## Supplementary material for "Massive Multiplexing Can Deliver a $1 Test for COVID-19": Fastq files for Ion S5 analysis of 24 indexed plates: E-gene_Plate02_Rep1_IonCode_0103.filtered.fastq (part 76 of 138)

```
GATGGTAGGACGAGCGTCTGAGAGGTACTCATTCGTTTCGGAATAGACAGGTACGTTAATAGTTAATAGCGTACTTCTTTTTCTTGCTTTCGTGGTATTCTTGCTAGTTACACTAGCCATCCTTACTGCGCTTCGATTGTGTGCGTACTGCTGCAATATTGTTAACGTGAGTCTTGTAAAACCTTCTTTTTACGTTTACTCTCGTGTTAAAAATCTGAATTCTTCTAGAGTTCCTGATCTTCTGGTGAGATATGCATGATGCTACCATCGAATCCTCTTAGTCT
+
5<<>@CDD?CBBC@@AABBBBBDD@CCCCCCC@CBCC=CC@D@DDBBBCC>BBCCDAD@CCCB?CACCCCCCCCC@CCCCC5CB?BBEF>BBBB?BBB>BC=@@@BBB?BBFDCCCC?ABC@C@DCCBBAAB>??EE@CBBBDCCCDBAACCBBC@CAA?AB@B@CBBBBCCCC?B;;;;.;>B?BBBBB2BDCCC>BBFCCCCBBB@BCBC5BBBCC@B@BE@BBBCCBC@B@BCBDCC@BBC@BCCCCDCBBBBBCCCCBBBB?BBBBB?@@<ABB>BBBA@
@ATNG8:00181:05590
GATGGTAGTGTCATATGAGAGTGTGTACTCATTCGTTTCGGAAGAGACAGGTTCGTTAATAGTTAATAGCGTACTTCTTTTTCTTGCTTTCGTGGTATTCTTGCTAGTTACACTAGCCATCCTTACTGCGCTTCGATTGTGTGCGTACTGCTGCAATATTGTTAACGTGAGTCTTGTAAAACCTTCTTTTTACGTTTACTCTCGTGTTAAAAATCTGAATTCTTCTAGAGTTCCTGATCTTCTGGAGATACACATGATACTCTACCATCGAATCCTCTTAGTCT
+
<<<=@BBDCBBBCBCCCCEEBCCDCCCCCCBB?BCCD>BB?B?CCDCCEC@C@CBB?B?BBCC?B?BBBCCBBBA;@@@A@2BD@BBBB<BC?@?ADCAEF@BBCCCC@CCCCCCCC@BBCAC@CCCCCCCC@CCCC@CCCCECCBBCBBBDDCB?B@@>@E?C@CBBBBBBCE@CCCBB7B>A<A@BBC5CDCCC>CCCCCCCCECACDCC5DCDIG@D@AA?ABEEFCD@D@BBBBBB?BDD@CCCCDCCCBBBCCCBBBCCC=@?BBB@BB>ACC@CCCBB
@ATNG8:00188:05571
GATGGTAGGCACTGCGCACACATCCCAGAAGATCAGGAACTCTAGAAGAATTCAGATTTTTAACACGAGAGTAAACGTAAAAAGAAGGTTTTACAAGACTCACGTTAACAATATTGCAGCAGTACGCACACAATCGAAGCGCAGTAAGGATGGCTAGTGTAACTAGCAAGAATACCACGAAAGCAAGAAAAAGAAGTACGCTATTAACTATTAACGTACCTGTCTCTTCCGAAACGAATGAGTACACATCCGTCGTGTCGTGCTACCATCGAATCCTCTTAGTCT
+
:59554547<<<====BBBBBB@A@3;>@7?BBCCC@C@GDDCCA@=@B>B>BBBAABBB2A?CAABCCBA:::8:CDMDDD3BB?B:BCC8CBC?C;::=>9:@8@<@C?ABA@CCBDBCDCFFDCDCAAA@BDBE?A@?????A<@=ACC@DBBBBBBC@CBB??>?BB>BBB<@@B=C64447AAABB3BB@CBB?AA>>>=D<@@88185;>CCD@BAAABAA>A?BDD=CCC@:::BBBABBAAA=@:??@??777<;AAB;>>@7829A?998<@B?<<
@ATNG8:00191:05577
GATGGTAGAGAGACTGTAGCGCACCCAGAAGATCAGGAACTCTGAAGAATTCAGATTTTTAACACGAGAGTAAACGTAAAAAGAAGGTTTTACAAGACTCACGTTAACAATATTGCAGCAGTACGCACACAATCGAAGCGCAGTAAGGATGGCTAGTGTAACTAGCAAGAATACCACTAAAGCAAGAAAAAGAAGTACGCTATTAACTATTAACGTACCTGTCTCTTCCGAAACAATGAGTACCTCTCAGACGCTCGTCCTACCATCGAATCCTCTTAGTCT
+
AAC??BBCAAABCCCCDDDDDEBBC=CCC@DCCBCC@C?BBCCBB?BCADDJDC;;;;;*;>ACBCDCAB;;:.:?=?@AA1@D?C6:;;6:CCGCCCCCCDCD?D?CC@CBB@BACBBBCFCCC@@@DCC?AABD=CCCBAAAA?C@C??=@CDCBBBA?AAAACC?CC@BBB999@AA;BBB>AA@@@2AA?BBB?AAAAA7:7;>AA6;7;ACAA?BBABABCAD?CCD<BB?BBBBDBB?BBBBBAA>>>C@@?C:>?A=B???@<@@<==<8=?=<=
@ATNG8:00192:05599
GATGGTAGCAGACGTGACAGAGCGCCAGAAGATCAGGAACTCTAGAAGAATTCAGATTTTTAACACGAGAGTAAACGTAAAAAGAAGGTTTTACAAGACTCACGTTAACAATATTGCAGCAGTACGCACACAATCGAAGCGCAGTAAGGATGGCTAGTGTAACTAGCAAGAATACCACGAAAGCAAGAAAAAGAAGTACGCTATTAACTATTAACGTACCTGTCTCTTCCGAAACGAATGAGTACCTCTCAGACGCTCGTCCTACCATCGAATCCTCTTAGTCT
+
::;;=???CABBBCBBBBCBBBAAA>BCC?AABC@@?@ADDCBBBB@DC@B>AA::8@@@2@?AA?@???<;?>8;7=9:::0>>995>>>7ACCAFEJCBBDAA?BAJEADBB?BBDCCBBCHCCCCCBBCAGBCB?AECCCDBB?B?A@@>@@@CCCLC9::BBBA?9:48836;<333,38838999=.=?;@@BBCA;;<,/+/9995858>BBC?BBA??BB?C?BBB=AA@=BABBCBB?CBCC??????>>>?@<??B=@@>=>;>=:;8819AA?>
@ATNG8:00192:05603
GATGGTAGGCGAGAGTGAGACGCAGTACTCATTCGTTTCGGAAGAGACAGGTACGTTAATAGTTAATAGCGTACTTCTTTTTCTTGCTTTCGTGGTATTCTTGCTAGTTACACTAGCCATCCTTACTGCGCTTCGATTGTGTGCGTACTGCTGCAATATTGTTAACGTGATTCTTGTAAAACCTTCTTTTTACGTTTACTCTCGTGTTAAAAATCTGAATTCTTCTAGAGTTCCTGATCTTCTGGGTGCGCTACAGTCTCTCTACCATCGAATCCTCTTAGTCT
+
AAAA>BCC?CDCCBBBLDGCAAAGGIDCCCAB@BBCD>CC@D?CBCCCCC?BBC@@>@@DCCC@C?CCBBBAABB>BBBBB3B@>BCDD=@A?B@AA@<@@3::BBBE?CBCA@BBC<>>>:=>AA>>>A>><>ABC7;:?==:;;?>??>==>B;==><@B<A=?=>9::7=@///=@@2>9@9AACCC/BA@@A:A@@;;;??9858CCB/B;;;A:>:>A>???C???<@===>==<+--33---/99:>@=>>?>=<<86606///617<5:=>>@@@?;
@ATNG8:00193:05573
GATGGTAGCTCGCTGATGATATCTCCAGAAGATCAGGAACTCTAGAAGAATTCAGATTTTTAACACGAGAGTAAACGTAAAAAGAAGGTTTTACAAGACTCACGTTAACAATATTGCAGCAGTACGCACACAATCGAAGCGCAGTAAGGATGGCTAGTGTAACTAGCAAGAATACCACGAAAGCAAGAAAAAGAAGTACGCTATTAACTATTAACGTACCTGTCTCTTCCGAAACGAATGAGTACACACTCTCATATGACACTACCATCGAATCCTCTTAGTCT
+
AAC>@BBBBBCBBCCBDBBBCBBBFAFDF@BBBCBB@C@CCCBBAA?AC?C@??@CEDEE1?=@C??@CBBBBC>BBBCCBB2;;6;=AAB7BCC?BBGFECB;;;;@CD@BBB@CCBBCCCCCDCDCBBCD@B;<<@DCDCCCAA?B@@AA@BBCCDBBB?AAABCC?BB>???3:::99,8==<99999(8@:ABBBBA???3838===7;7;DLEE@BAABAAA<?<?A@=AA@=@A999A????BBBBB@@@BCCAAABAA<@??>C>@@><<>9?<@@A
@ATNG8:00193:05574
GATGGTAGATATATGCACGCTCTACCAGAAGATCAGGAACTCTAGAAGAATTCAGATTTTTAACACGAGAGTAAACGTAAAAAGAATGGTTTTACAAGACTCACGTTTAACAATATTGCAGCAGTACGCACACAATCGAAGCGCAGTAAGGATGGCTAGTGTAACTAGCAAGAATACCACGATTAGCAAGAAAAAGAAGTACGCTATTAACTATTAACGTACCTGTCTCTTCCGAAACGAATGAGTACGAGAGAGCACACGTGTCTACCATCGAATCCTCTTAGTCT
+
6555(--5//4<;;9<?;655;;55.4996:<<=:@9>9..----83::6:6=;999><<,<177;877?A9==677:9999$9;2447<<<.<;;.55555;<556057;;6;44.44;;@AB>BCAA:9;CC@BBDB?DB;;;BA@?D?BBC?@666;;=<7:;:;;A9??>AB@==>//-(,,,-(--555'650///////7;8=8==55055:::5504::83//16)//91;77478;888<;378?;;=>>>A@@<==<:B>;;;<>;A>/656-62997
@ATNG8:00195:05592
GATGGTAGCACGACACGACGATGTGTACTCATTCGTTTCGGAAGAGTCATGTACGTTAATAGTTAATAGCTGTACTTCTTTTTTCTTGTCTTTCGTGGTATTCTTGCTAGTTACACTAGCCATCCTTACTGCGCTTCGATTGTGTGCGTACTGCTCAATATTGTTAACGTGAGTCTTGTAAAACCTTCTTTTTACGTTTTACTCTCGTGTTAAAAATCTGAATTCTTCTAGAGTTCCTGATCTTCTGGGTCTTCTCTCACGCACTACCATCGAATCCTCTTAGTCT
+
<<<>ABACCCBC@@;A956666;?BDGFCACG@D9994;B=B?BBA;;:AAA@@?<7;8BB?@=@@A@?@?594883433333#39499;=>8<<<=?BA<*..,---88;6;::///::58=C@D@BBBBCABB@CCCFACCCBBBCCDCCBBBCA=@;;7;B?B?BB@@?>>9944:===2=8<644949$9>0000&0/79;;5555.5<<<(;;<;;5;8<<:CCBBBBB@C@CCCCCC?CB@A>ADC@C@@ABBBBAAABBB<AAB@@=BB?;;;=A?@::
@ATNG8:00197:05619
GATGGTAGACACGTGTGCTCTCTCGTACTCATTCGTTTCGGAAGAGACAGGTACGTTAATAGTTAATAGCGTACTTCTTTTTCTTGCTTTCGTGGTATTCTTGCTAGTTCACTAGCCATCCTTACTGCGCTTCGATTGTGTGCGTACTGCTGCAATATTGTTAACGTGAGTCTTGTAAAACCTTCTTTTTACGTTTACTCTCGTGTTAAAAAATCTGAATTCTTCTAGAGTTCCTGATCTTCTGGATAGCGACGCGATATACTACCATCGAATCCTCTTTAGTCT
+
<CBB?BCBCCCCBBBBBBCCFHCCBBAAADCCACCCC>CD@C?BBCCCCC@CCABA@B@BBBC?C?AABBBCCBB?BB===+BD?CBBB>BBBB?ACC?CC5::?AAA?AAAABBB?BCC@C>BABB?A==:>>@@<@CC;>>8:;AAAA888;6;AA<@@<@<>>AAAAA??;?====2=8=:=BBBB/>>888-7>=@ABA@@=-65668%8=<?9596AD;@AA????6837/..88377>08577=???>===???B@@@A<????@<AB:=>>>5<<<::
@ATNG8:00150:05621
GATGGTAGGCGAGAGTGTGACGCAGTACTCATTCGTTTCGGAAGAGACAGGTACGTTAATAGTTAATAGCGTAACTTCTTTTTCTTTGCTTTCGTGGTATTCTTGCTAGTTACACTAGCCATCCTTACTGCGCTTCGATTGTGTGCGTACTGCTGCAATATTGTTAACGTGAGTCTTGTAAAACCTTCTTTTTACGTTTACTCTCGTGTTAAAAATCTGAATTCTTCTAGAGTTCCTGATCTTCTGGATACACTCATGTGCACCTACCATCGAATCCTCTTAGTCT
+
45;<><AC:BBABB>==@B@?>@@@>@@>>AB=BACA<AC?B>@@@BABC?AACCCACACDCB<B>AA?>>00)/<7<===<+///,555>4;?BC>CBB=@B69;::?A>;;;AAAAA>A@@<@?BBBBBC;;8;BBB?CCBAA@BBC@AABBCAB?BCC@BA@C;;;BBBCCCIACBCBB7B?C?ABEED5CCCCC>B;;;BB@@@@9>>>@,?@@@@=@?BA>;<;@@@A<@<@BAB;;6:;B=BBCAA@B@@<;<DDDD?CCE?B@@@A=AA?A??;?????
@ATNG8:00150:05647
GATGGTAGGCGACATACATACGCGCCAGAAGATCAGGAACTCTAGAAGAATTCAGATTTTTAACACGAGAGTAAACGTAAAAAGAAGGTTTTACAAGACTCACGTTAACAATATTGCAGCAGTACGCACACAATCGAAGCGCAGTAAGGATGGCTAGTGTAACTAGCAAGGATACCACGAAAGCAAGAAAAAGAAGTACGCTATTAACTATTAACGTACCTGTCTCTTCCGAAACGAATGAGTACCTCTCAGACGCTCGTCCTACCATCGAATCCTCTTAGTCT
+
?CC>?BCD@B:99?;==C;9;CCBB@BCB@CCCCCC@C?BBCBCFD@EC@C@BBBABBBB2B@CCDDCFCDCCC=BDCCCCD5BB@B@BCC;CCCBDABABBDCC?B?AA=AAB?BBBAABCCBBCCDDABB@CCCCAC?@@CCBB@B@CBC@BCCCBBBB@EBBBBB>C=@AAA<@?@@A8???<?BCCC3BB?B9::BBBAA?B>AACD7;7;@BCB@CCCDCCC?A?@CK>CCC@CCCCBBB?BCCCA@ADDCA@@>><:BD=B>>>?<?>;A>>;>@:::
@ATNG8:00157:05647
GATGGTAGCTCTGCTCTGACTCTCGTACTCATTCGTTTCGGAAGAGACAGGTACGTTAATAGTTAATAGCGTAACTTCTTTTTCTTGCTTTCGTGGTATTCTTGCTAGTTACACTAGCCATCCTTACTGCGCTTCGATTGTGTGCGTACTGCTGCAATATTGTTAACGTGAGTCTTGTAAAACCTTCTTTTTACGTTTACTCTCGTGTTAAAAATCTGAATTCTTCTAGAGTTCCTGATCTTCTGGTATACACACTCGCTCGCTACCATCGAATCCTCTTAGTCT
+
:;:;7;>CC@<@CBBBBBBBBCAAACBBCB;;8;@CA<BB?B>A@@CBCA>@@B00+/5>=:=:CACBCA@00)/9279;;;*//,49;;29:9616?<;?@0/0?<?@?BCCCCCCC?BCC@B@CDBB@AAC>@ACC@DBBBCBBBB@@@BBABB?BBC@BB@B?AACCCCKCD@BBCCF9C?A<AAA@A.;<BBB<BAABCBD@@@?BBBB5BBBCCAC@DC?CCBAA@@=@?@@?BBA?BBBABA@@@BAAAB;;;@@DDDCC@BB@???AA=ABB?BCBBA
@ATNG8:00160:05650
GATGGTAGACATATCGTACTCTCTGTACTCATTCGTTTCGGAAGAGACAGGTACGTTAATAGTTAATAGCGTACTTCTTTTTCTTGCTTTCGTGGTATTCTTGCTAGTTACACTAGCCATCCTTACTGCGCTTCGATTGTGTGCGTACTGCTGCAATATTGTTAACGTGAGTCTTGTAATACCTTCTTTTTACGTTTACTCTCGTGTTAAAAATCTGAATTCTTCTAGAGTTCCTGATCTTCTGGTAGAGCGTGCATATATCTACCATCGAATCCTCTTAGTCT
+
;<<>?BACCCCCDBBBBBDDDCBBECCCCCCB?BCCC=CC?C<@@CCBCC@CCC??<?@CBCB?A?BAAAABBBB>BBBBB3BB>BBBB>BBBA?AAB?BB=779BBB?BBBAA>AA:>>>:?;@@>>>;;;<@BAA:>=@@>=>@@=>=AAA?@<@??<?A=B<@@@@AA@??9>>C=AA@<@<@@DDD/@@===5=>>;;;>><<18888(7=><=:><@B=@@@@@@A<B=BAA;;:<>>A<AAA;<<:::>>@@@BA>>?A=A>>>>;>A=666=AA>=;
@ATNG8:00162:05668
GATGGTAGGAGACACGTCGCACACGTACTCATTCGTTTCGGAAGAGACAGGTACGTTAATAGTTAATAGCGTACTTCTTTTTCTTGCTTTCGTGGTATTCTTGCTAGTTACACTAGCCATCCTTACTGCGCTTCGATTGTGTGCGTACTGCTGCAATATTGTTAACGTGAGTCTTGTAAAACCTTCTTTTTACGTTTACTCTCGTGTTAAAAATCTGAATTCTTCTAGAGTTCCTGATCTTCTGGCGCTCTGTCACGTCTGCTACCATCGAATCCTCTTAGTCT
+
@<<=@BAA?BBBBCBBBBBBDDDDCCBBBBBE@DCCC?BB?B@CCCCDCC@BDB:98;?BCCC@C?BAACBBBBB>BACCC3CB?BABB=BCAB?BBB=AA<>??BAB?BBBCBAAA<AAB>B>>>>>>=>>;C<<;;;;;>>>>>>>>???@@@;>>>=@@<@<:;:AAAA>>:>>AFF6D8<377778(5AAAA9>587779:88;A?A?.7;=??9?;??;>>>@>>>=B<@@@ABC7;;;5;::=>9::=ABB>==@A@@@=@@@@@;>=188;5;@@@?
@ATNG8:00170:05622
GATGGTAGCGCACACATAGATACAGTACTCATTCGTTTCGGAAGAGACAGGTACGTTAATAGTTAATAGCGTACTTCTTTTTCTTGCTTTCGTGGTATTCTTGCTAGTTACACTAGCCATCCTTACTGCGCTTCGATTGTGTGCGTACTGCTGCAATATTGTTAACGTGAGTCTTGTAAAACCTTCTTTTTACGTTTACTCTCGTGTTAAAAATCTGAATTCTTCTAGAGTTCCTGATCTTCTGGCTCTCGTAGACAGATACTACCATCGAATCCTCTTAGTCT
+
;;;>@D@@@BME?@@CCCCCCCBCCDCEBB;;4;@BB=CD@E@DDCCCCC@CECCC@C@BAAC?D@@BBBBBDBB?BCDED5BB?BCCG>BBBC@CDGACC;;;@BAB?DCHDHDCC@CCCAD@ICBBBBBEACBBA?BBCCCCCCCCCCCBBBCA@@??BB?B@CCDDDDC::4;:;;;.;>B=AAA@A,@BCCC;;;FDDDJCBB?BBBB2B@@BC@C@BC@CCCCCAA>A?CCCCCC@B@A=ACAAACBBCCCCBCDEECBB@BBCBB@BD@BAA>@BBBB
@ATNG8:00171:05629
GATGGTAGAGTACAGTGTAGTAGACCAGAAGATCAGGAACTCTAGAAGAATTCAGATTTTTAACACGAGAGTAAACGTAAAAAGAAGGTTTTACAAGACTCACGTTAACAATATTGCAGCAGTACGCACACAATCGAAGCGCAGTAAGGATGGCTAGTGTAACTAGCAAGAATACCACGAAAGCAAGAAAAAAGAAGTACGCTATTAACTATTAACGTACCTGTCTCTTCCGAAACGATGAGTACTATAGACTATCTGAGACTACCATCGAATCCTCTTAGTCT
+
ABCC@DCB@@@CCDDBBBCC;<:CB?CBA?ACBBBB@BAEJDBABC@CC?B?CDC?????.>=ABBBCA?@:99,99;;:99$9>8>.555&5>>6;ABBBBAAC7;7;A=AAB:;;ECBBCCBBCB@@ABB>BBAA>@ACABC::6;>A;<6;@@?CBAB?AAABCC?>=<=B=6===<=39883333377$7;8;@=BB9==<4745668-818:@;;6:AAABCC@?0//>38/////9=BBBBAAAAB?CABB=>AAB==>>@@?=?:??;?BD>@@@87
@ATNG8:00171:05660
GATGTAGAGAGAGCTCTCTCATCGTACTCATTCGTTTCGGAAGAGACAGGTACGTTAATAGTTAATAGCGTACTTCTTTTTCTTGCTTTCGTGGTATTCTTGCTAGTTACACTAGCCATCCTTACTGCGCTTCCATTGTGTGCGTACTGCTGCAATATTGTTAACGTGAGTCTTGTAAAACCTTCTTTTTACGTTTACTCTCGTGTTAAAAATCTGAATTCTTCTATAGTTCCTGATCTTCTGGGCTGCGCTGATATGCGCTACCATCGAATCCTCTTAGTCT
+
BB@?AABCCCCCCCBBBCCCCDCDBBBKCAA?ACCC>CC@C@CCCBCCC@CCCBB?B?AAAC@C@CCBBACCCD?BBCBB3A@>@BBB?BBBB?CAC@BB598?BCC>AABBCBBB=@@A;?:>>A??AAA<@<A>9>==<>>@AA@>@A?>>><AAA=AA<A:<==ABAAAA<>>>BB5A=@;====<+=====3;;;;>>?=>>8=<=;.9>>>B<>;>A=@@@B>>><A=@>>>?@:88;>4=///<:::>CA>>>AAA=>:=??BB<AA<@?@;>>>>>
@ATNG8:00174:05649
GATGGTAGTAGTACACTAGTCATACCAGAAGATCAGGAACTCTAGAAGAATTCAGATTTTTAACACGAGAGTAAACGTAAAAAGAAGGTTTTACAAGACTCACGTTAACAATATTGCAGCAGTACGCACACAATCGAAGCGCAGTAAGGATGGCTAGTGTAACTAGCAAGAATACCACGAAAGCAAGAAAAAGAAGTACGCTATTAACTATTAACGTACCTGTCTCTTCCGAAACGAATGAGTACTACTCTCAGAGACACACTACCATCGAATCCTCTTAGTCT
+
;::<;???BCABBCECFCBBCBBBC@BBB@CBBBBC?B@BCCCCCD?DC@D@B@>99999*:<@ACCCCAB;9837>=?@AA0@C>B7;;;7;CCBCCDCBBDCC?B@CC@CBB?BBBCCCCCCCCBBBCDD?AABC?AAAABBBB>B@CCB?CBBCCCCC?AAAABB?CC@AAA999@@@9AA@?BCBBB3BC?BBAADBAAA;?;??BB7;7;@B:;8;CAAACC@B?BBC=CCB@BBBCBBBCAAABBB@BB>>>>::@A@@<AAB??<>>;>>>;@CBBB
@ATNG8:00176:05623
GATGGTAGCACGACACGACGATGTGTACTCATTCGTTTCGGAAGAGACAGGTACGTTAATAGTTAATAGCGTACTTCTTTTTCTTGCTTTCGTGGTATTCTTGCTAGTTACACTAGCCATCCTTACTGCGCTTCGATTGTGTGCGTACTGCTGCAATATTGTTAACGTGAGTCTTGTAAAACCTTCTTTTTACGTTTACTCTCGTGTTAAAAATCTGAATTTCTTCTAGAGTTCCTGATCTTCTGGACGACGCGCACTGACACTACCATCGAATCCTCTTAGTCT
+
889:<A@@A<95::;<956><<?@>;;;;<=D?:;9?5?A9@9;;9959505=:9<;?,0//97;6;;>CACAAA=;<===+:@><::;5;>BA:?>>9>@;?@?@??;?BB??@AD?CCC?C>=>A;;;@?;?B@@8;;@@===@@?A@@@768:=8818=5;5;>>;;:@@@7::AAA5@;>166;;;);<<<<,65527779990////(////9(//(7:1::>>;::59;????>>388=:<=888;;;:>>@?@@>;6771///77277,//;6999>>
@ATNG8:00177:05621
GATGTAGTAGTACACTAGTCATACCAGAAGATCAGGAACTCTAGAAGAATTCAGATTTTTAACACGAGAGTAAACGTAAAAAGAAGGTTTTACAAGACTCACGTTAACGATATTGCAGCAGTACGCACACAATCGAAGCGCAGTAAGGATGGCTAGTGTAACTAGCAAGAATACCACGAAAGCAAGAAAAAGAAGTACGCTATTAACTATTAACGTACCTGTCTCTTCCGAAACGAATGAGTACACATCGTCGTGTCGTGCTACCATCGAATCCTCTTAGTCT
+
>CCDDCBCC??AAA>>;;<<;5668==><@D;;;C=A=ABC@A@B?BB?C?BAA@@@@@0@@CCCCCDCA@@@;?ABCDEC5BB@B@CEE<DDDABCCCCCCBB>B@BBC@@?5::=>?BBCCCGGDBAAA>BBBB<AABAAB>=;>?CCC=@@CCCD>><?CCBB@<;;5;?>9==888-5;:8=====.8<7<///=>DAA=A1898818:;:@B@=@CA@ABB?B?ACD>C9:98BBBBCC?????A@@@@??<>=8=@AA>787A@=?@>===<@BA==
@ATNG8:00177:05634
GATGGTAGCTATACGTATATCTATGTACTCATTCGTTTCGGAAGAGACAGGTACGTTAATAGTTAATAGCGTACTTCTTTTTCTTGCTTTCGTGGTATTCTTGCTAGTTACACTAGCCATCCTTACTGCGCTTCGATTGTGTGCGTACTGCTGCAATATTGTTAACGTGAGTCTTGTAAAACCTTCTTTTTACTTTTACTCTCGTGTTAAAAAATCTGAATTCTTCTAGAGTTCCTGATCTTCTGGATAGCGACGCGATATACTACCATCGAATCCTCTTAGTCT
+
BACA@CBBBCBBCBECDCCCCCCCCCCDCCBB?BDDD>CC@C@CCCBBBC?CDBBB?B=ABDD?B?ACCDCBBBB>BBBBB1CD?BBBD>BCAA?BCD?BC999?CAA>ABBBC@@?>ABB>A>AAA??;;;:>?@A<A@@@@@@A@???AA???<???<==:><@@@@@B@??<?AAAA5A=A;88888(9<998*//9///676<188776$599<;:=6AA8<<?@>>><A=A??@??<???<@@@?????AA=<<@AAA?AA=<><><<=A;>>>;?>>=>
@ATNG8:00178:05647
GATATCTGCACACTCTGTCCAGAAGATCAGGAACTCTAGAAGAATTCAGATTTTTAACACGAGAGTAAACGTAAAAAGAAGGTTTTACAAGACTCACGTTAACAATATTGCAGCAGTACGCACACAATCGAAGCGCAGTAAGGATGGCTAGTGTAACTAGCAAGAATACCACGAAAAGCAAGAAAAAAGAAGTTACGCTATTAACTATTAACGTACCTGTCTCTTCCGAAACGAATGAGTACATAGATATACGTATAGCTACCATCGAATCCTCTTAGTCT
+
::;<ACC@@@A@;;;@:4404:;74444555:4;;;<>@@@CC?B@DEBBBCBB5C@BACEBBB@;;:-87;4999)::9@5;;;0;<<8=>B@@A>00,/6::7;=;>?@@@A:69@@>=>999:96596:=<=>>===:E>?@A<@AB@AABB?AAAD@A=??;?A@;>>9988(777///////$/>6//*09;;;592747522,246<@??<??@::8A@C>AAE>A@@<?<<=000@@@?CBBBAA?@?ABABBAA<=>>==5997///688588
@ATNG8:00179:05649
GATGGTAGCGAGCGAGTGTGTATACCAGAAGATCAGGAACTCTAGAAGAATTCAGATTTTTAACACGAGAGTAAACGTAAAAAGAAGGTTTTACAAGACTCACGTTTAACAATATTTGCAGCAGTACGCACACAATCGAAGCGCAGTAAGGATGGCTAGTGTAACTAGCAAGAATACCACGAAAGCAAGAAAAAAGAAGTACGCTATTAACTATTAACGTACCTGTCTCTTCCGAAACGAATGAGTACGGTGTGCGACGTGTCTCCTACCATCGAATCCTCTTAGTCT
+
;<<>?BBBAB;;;@ABBBAB@A;;;@BA?;;@@>:B<@=@AABA@@<?A;@<@BBCCDDC1D@BB@B?>9=555)5<44444$4<395;==0==>9=;9;995555)5.4<7<444)4::455<==;995<@@@;AAAC@CFBBCACA@D@J;;<;CCCHEBB=;;;;;?;@@=?@?:>?>>>7>@@9;?AAAA(;;<00//=:>>>9;5////39466;6515<<<<<>8=054854998<8830000*090/787733388;84;;@6<=8>>;;;595517557:
@ATNG8:00183:05645
GATGGTAGAGTATGCATGTGTATCTCCAGAAGATCAGGAACTCTTAGAAGAATTTCAGATTTTTAACACGAGAGTAAACGTAAAAAGAAGGTTTTACAAGACTCATGTTAACAATATTGCAGCAGTACGCACACAATCGAAGCGCAGTAAGGATGGCTAGTGTAACTAGCAAGAATACCACGAAAGCAAGAAAAAGAAAGTACGCTATTAACTATTAACGTACCTGTCTCTTCCGAAACGAATGAGTACGAGAGAGCACACGTGTCTACCATCGATCCTCTTAGTCT
+
=@@:3944444445449<;A99///:69;93::///74:388//)///3//)55)499::<<<*<9///000/:///)/779999(9<7<.555&55945955=CCAB@B=A@?@;;69>;9?966=556969;;:>BAA=?<@??>::396<@@<<696AA@A@CA@@??<?@<@AA799BCD:??A=@@>>>,9::+9>@AAB878?B>ABB@8=8<;AAB?BCC@AAC@D>BBC=AAA6::><::@00/>>:/05:=>=;;8;33/05-----6088;8=9777
@ATNG8:00183:05658
GATTAGAGAGAGCTCTCTCATCGTACTCATTCGTTTCGGAAGAGACAGGTACGTTAATAGTTAATAGCGTACTTCTTTTTCTTGCTTTCGTGGTATTCTTGCTAGTTACACTAGCCATCCTTACTGCGCTTCGATTGTGTGCGTACTGCTGCAATATTGTTAACGTGAGTCTTGTAAAACCTTCTTTTTACGTTTACTCTCGTGTTAAAAATCTGAATTCTTCTAGAGTTCCTGATCTTCTGGGCTGCGCTGATATGCGCTACCATCGAATCCTCTTAGTCT
+
ACA;==B==CBCB;65<@<<BBBCCDDCCCACCCC=CJBG@CBBCBBB?CDBCB@B>?@CF@G?BBBCCBBBC@BBBBB2BB?BBBB=BDCC@CCD?BB<99:CBB@BBCBBAAB>BBB>B>B@><<;;;<@@@A:??@A==;@@@CA@>;;;:9<<:>>:>=A@>>>??AA7;;AAA5A<>988887(8=<=>8>===??>>::18889(6987D<A<@A=CCCB???<@=?B>>==9888=18///:966==,,,,,,7770--/875996=AA;>>>>:
@ATNG8:00189:05660
GATGGTAGACACGTGTGCTCTCTCGTACTCATTCGTTTCGGAAGAGACAGGTACGTTAATAGTTAATAGCGTACTTCTTTTTCTTGCTTTCGTGGTATTCTTGCTAGTTACACTAGCCATCCTTACTGCGCTTCGATTGTGTGCGTACTGCTGCAATATTGTTAACGTGAGTCTTGTAAAACCTTCTTTTTACGTTTACTCTCGTGTTAAAAATCTGAATTCTTCTAGAGTTCCTGATCTTCTGGGTCTCTCTCTCACGCACTACCATCGAATCCTCTTAGTCT
+
AABB@ECCCCDBBBBBBCBDFGCDDBCBCCAA?ABCC>CCACBCCBBCDC@BDC@@=@8;;CC@C@BACCCBB=C@B@AA@2@@=A>>?:?AAC?AAB@CC599?AAA?CCBACC@@<@<=8=<AABAAAAA;A>>><=<<8::=A@@@@A>>>A<AAA;??=C<>;;<@@BAA<?8888,89>:=:::9+9;333)------887<;???:*:;9996=;==7>A??;89195;;AA@@:>>@@:@??@B>>>@@@A@A@;;;?<?@@@@:997;7616=<;<
@ATNG8:00196:05661
GATGGTAGTGTGTCTCTGAGAGTAGTACTCATTCGTTTCGGAAGAGACAGGTACGTTAATAGTTAATAGCGTACTTCTTTTTCTTGCTTTCGTGGTATTCTTGCTAGTTACACTAGCCATCCTTACTGCGCTTCGATTGTGTGCGTACTGCTGCAATATTGTTAACGTGAGTCTTGTAAATCCTCCTTTTTACGTTTACTCTCGTGTTAAAAATCTGAATTCTTCTAGAGTTCCTGATCTTCTGGTCTACTACACTGTACTCTACCATCGAATCCTCTTAGTCT
+
>:;<>B>BBCCB=A@@@@DCCCCBAAACDCDC?B@@?<@DAD@CBBBDDD@BBC@A?AAGHFC@EACCCBAABLFBCCCCB3CB@BBAA8AA@A=A;0,0B,000>@B?CCCCC@@@?AAA?B?AABBBBBMACCCB>BCIBAAFCCCCBBBBBD@@@A@BB?C?B;;;C@@@A>A;;:.:@9AA5<<<<*;@@AD>ABCCCBB@A@4:;:;'95595.55@=9=B?AACB?C?CCCBBB?B@A=ABBBEDBABBBBBBCD;;;A?BBBBB?;;7;AA>ACC;:
@ATNG8:00150:05688
GATGGTAGTGTCATATGAGAGTGTGTACTCATTCGTTTCGGAAGAGACAGGTACGTTATAGTTAATAGCGTACTTCTTTTTCTTGCTTTCGTGGTATTCTTGCTAGTTACACTAGCCATCCTTACTGCGCTTCGATTGTGTGCGTACTGCTGCAATATTGTTAACGTGAGTCTTGTAAAACCTTCTTTTTACGTTTACCTCGTGTTAAAAATCTGAATTCTTCTAGAGTTCCTGATCTTCTGGAGATATCATCAGCGAGCTACCATCGAATCCTCTTAGTCT
+
DDBB?BCCBAABDBBBCCCCCFEEEBBCCCCC?BCCC>CC@C@CCCCCCE@CFCCC?BBECC?C@CCCDDCDCC=9999:*9:4;CCC?CG@A?ACC=CE9<;=CCDAECCCDCGG@BBB>A=BBCCCDCC?BBDD@BBBCCCCCCBDCDDBBB?C@@>@B@C@BBBDCCCDC=@@@@@9@>C>;;;;;*;A@BC=AA@BBCB@A5;<<<*;BBAA>A?AB=ABBBBBB@C@BBDCCCADCC?BAAADGDDCBBCCCBBBCDC@CBCCC@BB@AAA?BCBCB
@ATNG8:00151:05683
GATGGTAGCAGACGTGACAGAGCGCCAGAAGATCAGGAACTCTAGAAGAATTCAGATTTTTAACACGAGAGTAAACGTAAAAAGAAGGTTTTACAAGACTCACGTTAACAATATTGCAGCAGTACGCACACAATCGAAGCGCAGTAAGGATGGCTAGTGTAACTAGCAAGAATACCACGAAAGCAAGAAAAAGAAGTACGCTATTAACTATTAACGTACCTGTCTCTTCCGAAAACGAATGAGTACGATAGAGAGCTCTCTCTACCATCGAATCCTCTTAGTCT
+
@@@=:A<ACBBBBB;;;;;=?@A<B166>8=BEAAA@D?BBBBBBA?AA9?<?AAAADGD2A??@877>=:996.///::::+:=:?.999&9@@>B;;:AB@@@=@?BC@DBC@CCBBBCACACC;;;@CC@CBCB?AACBCBCC@D?BBA>ACCBBBBB?BABBBE>AA@BBB?AA@@@8<<<8<=@@@2@B?CBBBB>>@@<A<>>><;>;::@@@@ABBAABA:?:999:+:@@<@ADBB@BB997>><;9883//////<6::866///3//-(-8--.
@ATNG8:00153:05672
GATGGTAGGCGAGAGTGAGACGCAGTACTCATTCGTTTCGGAAGAGACAGGTACGTTAATAGTTAATAGCGTACTTCTTTTTCTTGCTTTCGTGGTATTCTTGCTAGTTACACTAGCCATCCTTACTCGCTTCGATTGTGTGCGTACTGCTGCAATATTGTTAACGTGAGTCTTGTAAAACCTTCTTTTTACGTTTACTCTCGTGTTAAAAAATCTGAATTCTTCTAGAGTTCCTGATCTTCTGGTATACACACTCGCTCGCTACATCGAATCCTCTTAGTCT
+
<<<>ACBB@BBBBBDCCBBBCCCCCCCCDCAA>ACFF=BB?C?BBCCCBB?CDCBB@B@BBCC?C@CCCBBADCCABBBCB3BC?AAAC>CBCA>BBC?BB;879CAA>ABCDCBBB=@=C;A9??A>==A;AA?@;>AA???@>@@AAAA=>=<===:==<A=AAAADBB@@:>=@??2@<@<@@BBB/CA88917==>@@><::186552#28888486;;6777;9<<2828/..::589B=@@@@>>>>C@>==AAAA>>>>=AAA=AA;>>><@A@@@
@ATNG8:00155:05690
GATGGTAGCTATACGTATATCTATGTACTCATTCTTTTCGGAAGAGACAGGTACGTTAATAGTTAATAGCGTACTTCTTTTTCTTGCTTTCGTGGTATTCTTGCTAGTTACACTAGCCATCCTTACTGCGCTTCGATTGTGTGCGTACTGCTGCAATATTGTTAACGTGAGTCTTGTAAAACCTTCTTTTTACGTTTACTCTCGTGTTAAAAATCTGAATTCTTCTAGAGTTCCTGATCTTCTGGGTCTCTCTCTCACGCACTACCATCGAATCCTCTTAGTCT
+
<>>A@CDCBBCCBBABBCCCEHCCFCC@BA<;4;;;<'5;6;:=BBCDCC@CBBCC@CACCCCEE@CBBBCCBAB>;:::9*:@>@:99(3;?D?BBC?BB9;:@CCC?BBBBBABC?CAA>B>AABBBB==:<@BB>BBC>?>=>A??>>>=<<7:;;5;=:?<@A@@??@BA366>==/=8=4:;===.=?@BE:B>=886;<990////(////;6:6>@<@===ABD<A<AAA===:;;;E;@@>>>???@???AAB>==@<@AAAC=>>7;;A=BBA>9
@ATNG8:00163:05719
GATGGTAGCGCACACATAGATACAGTACTCATTCGTTTCGGAAGAGACAGGTACGTTAATAGTTAATAGCGTAACTTCTTTTTCTTTGCTTTCGTGGTATTCTTGCTAGTTACACTAGCCATCCTACTGCGCTTCGATTGTGTGCGTACTGCTGCAATATTGTTAACGTGAGTCTTGTAAAACCTTCTTTTTTACGTTTACTCTCGTGTTAAAATTCTGAATCCTTCTAGAAGTTCCTGATCTTCTGGTAGAGCGTGCATATATCTACCATCGAATCCTCTTAGTCT
+
888:465<;:5?;===>BBAA@A;:90/<///7<:;;144.5.5;<<=@?46666>9?7;655394995/,,,(,,(,,666(888/7;;>5;:974://)/727:=>@@<@?<=@9597999499595:<<;75544.5<;5565::77//////3:::6::3937/----//9)5/999+7)/)//7777#//::;29////////;.555&5.5555.5<8=8;::::5::0505777//)//927566>=656;::::::8:<<.4/7//)//)///168333
@ATNG8:00170:05695
GATGGTAGATACTCGCTGATACACCCAGAAGATCAGGAACTCTAGAAGAATTCAGATTTTTAACACGAGAGTAAACGTAAAAAGAAGGTTTTACAAGACTCACGTTAACAATATTGCAGCAGTACGCACACAATCGAAGCGCAGTAAGGATGGCTAGTGTAACTAGCAAGAATACCACGAAAGCAAGAAAAAGAAGTACGCTATTAACTATTAACGTACCTGTCTCTTCCGAAACGAATGAGTACATAGATATACGTATAGCTACCATCGAATCCTCTTAGTCT
+
A@CA@CABBBCCCCDBCCCCBBCCC>CCC@CBBBBB?B?AACAAB??AA>@>BBBBBCCC3A>ACCDCCCBABA9?>9;;;;*;C>?>BBA9BCB@BCCCCCCBA<B@CC@CCC?BBCBBBBCDBBBDDCBB?BBBC@AA@BCCCA?D@DBB?CAABBCCD?BBBBAA?CC?AAA=@ACCC=B??;>@AAB1BB?C@AABB@@@;@;AAAA<A;ABCBB@BCBBBCC?C?BBB=BBB?BCCCBBAABCCCA@@BCA@A==>=?@@;>=?DC=AA=?==:=A777
@ATNG8:00173:05676
GATGGTAGCTCACGTACGTCACACGTACTCATTCGTTTCGGAAGAGACAGGTACGTTAATAGTTAATAGCGTACTTCTTTTTTCTTGCTTTCGTGGTATTCTTGCTAGTTACACTAGCCATCCTTACTGCGCTTCGATTGTGTGCGTACTGCTGCAATATTGTTAACGTGAGTCTTGTAAAAACCTTCTTTTTTACGTTTTACTCTCGTGTTTAAAAAATCTGAATTCTTCTAGAGTTCCTGATCTTTCTGGGTGTATCAGCGAGTATCTACCATCGAATCCTCTTAGTCT
+
@<:;>?CCBACC;;9C;6;EDBCCBBAAACBB=BAAA<BCAG@BBB@CCD@BBBBB@B@BBCC?B?BDBBAAA??<999999$9::;:B@8@CCB@BBB?BC9:::CBB@BCCCBAAB?B<><>?B@BC@@>><>>>><AA>@@;<;AA@???=<<8<7708=8==BB@?????@8:78787(74<4;8=;==&<>----'------68/65'28888%95537.3...).9996773726:<;565(5///(////;===<BBAAACBB;;7;@?==:>@<@AA=AA::;
@ATNG8:00180:05672
GATGGTAGCACACGAGATCTCATCGTACTCATTCGTTTCGGAAGAGACAGGTACGTTAATAATTAATAGCGTACTTCTTTTTCTTGCTTTCGTGGTATCTTGCTAGTTACACTAGCCATCCTTACTGCGCTTCGATTGTGTGCGTACTGCTGCAATATTGTTAACGTGAGTCTTGTAAAACCTTCTTTTTACGTTTACTCTCGTGTTATAAATCTGAATTCTTCTAGAGTTCCTGATCTTCTGGATACACTCATGTGCACCTACCATCGAATCCTCTTATTCT
+
@@CF@DCCCBBCCCCBCCCCBBBCCBBABBCE@BBCC>CCAC@CCCCCBCABBB@@<?@CEAF?B?BBCCCD><B9BA<;<+?@8ABBC5;BDE?CB@@@-/0/;:<8<??@DCJG@CBB@B?BDAAACAA>ACCD?BABBBBBBBBAAA@???>@@A???:?<?>@ABB@??;>;;;;0;8<6;<<<<.=?<;=,//;///9:9?<@ABA:BDB>>:>;>=<A;;;A>>:>:>=??;@<>>?=F888>>@BB888>??B=@>>;;;;>=58808==:;;5;>
@ATNG8:00181:05698
GATGGTAGACATATCGTACTCTCTGTACTCATTCGTTTCGGAAGAGACAGGTACGTTAATAGTTAATAGCGTACTTCTTTTTCTTGCTTTCGTGGTATTCTTGCTAGTTACACTAGCCATCCTTACTGCGCTTCGATTGTGTGCGTACTGCTGCAATATTGTTAACGTGAGTCTTGTAAAACCTTCTTTTTACGTTTACTCTCGTGTTAAAAATCTGAATTCTTCTAGAGTTCCTGATCTTCTGGTATACACACTCGCTCGCTACCATCGAATCCTCTTAGTCT
+
BCD??CAABBCCCC@@@@@DDDDCCBBBBC@@?ACCC>BB?C?CACCCCC?BBBBB?B?BBBB@B?BCBBCCC<C?BBBBB1BC?A999,9AAB@BBCAFC:>=>DCD?AAAAAAA?;A?@;?=?@@@B<<>;>?@@<@A??>=>>>@@@BA??>=AAA;AC=C:>>AAAAAAC;>>ADD5?;?<A====,==777(--3---767;=BBBB/>@@AA=C<>>:>@@A@@@<A;??AAAD8==B>>>>@>@AAAAAA>>>A@@@@:>>AA@<>>:>AA=A>>>A
@ATNG8:00183:05697
GATGGTAGCTCTGCTCTGACCTCTCGTACTCATTCGTTTCGGAAGAGACAGGTACTGTTAATAGTTAATAGCGTACTTCTTTTTCTTGCTTTCGTGGTATTCTTGCTAGTTACACTAGCCATCCTTACTGCGCTTCGATTGTGTGCGTACTGCTGCAATATTGTTAACGTGAGTCTTGTAAAACCTTCTTTTTACGTTTACTCTCGTGTTAAAAATCTGAATTCTTCTAGAGTTCCTGATCTTCTGGATATGAGGACTCGTGCTACCATCGAATCCTCTTAGTCT
+
;:::?@<<;444;;;;00//)/7779<;@>A;;49@@<9@@7;6555;;<<49=///<7<6::<<:@:595;///:;7:9999'9<5;;;@8>AB@=@9925=<995??@49:@@@@9:6:?@=@>BBBBBBBEADCCD;=;BBCBBBBBBDBBABB?BCC>BA@B@BBA000AAA:@99994:<E;?@@??,?@AAJ?DCCCCCD;;;5;;;;*;@?A@>A=BB?BDCBBAB@B@BBB@@@>A@GGCBBBBCB?C;;;;BDCBBB@CCAAA@DD?BBC@BB;;;
@ATNG8:00185:05709
GATGGTAGGCGTGTGAGAGTCTGCCCAGAAGATCAGGAACTCTAGAAGAATTCAGATTTTTAACACGAGAGTAAACGTAAAAAGAAGGTTTTACAAGACTCACGTTAACAATATTGCAGCAGTACGCACACAATCGAAGCGCAGTAAGGATGGCTAGTGTAACTAGCAAGAATACCACGAAGCAAGAAAAAGAAGTACGCTATTAACTATTAACGTACCTGTCTCTTCCGAAACGAATGAGTACCTCTCAGACGCTCGTCCTACCATCGAATCCTCTTAGTCT
+
@@CC@CB>9@>CDCCBBCCBA@@B=7=CE@C@BHCB@C@BBCCCA@<@B<@=@AB;;;;;*<>BB@@@CBAAAB9@D99999)9?<>;@>?1>>@>ABBBBBBBB?C?AA?BBA=>:;;B>>>@CA>999//+/<<<9AB@;;;?><>=B?B?ABAACCCC?BBBBBB?AB=???9=<9939:@;<=???.?C=@AA=>=>>>;><A@??<A;=;:;;5;>@==>B=B<@@C:>::5:@@@@AA?CBBBC?????;==AF?CCA<A?AAA?BD?BBB@BBB>>
@ATNG8:00187:05679
GATTAGTATAGAGCTCTACATAGTACTCATTCGTTTCGGAAGAGACAGGTACGTTAATAGTTAATAGCGTACTTCTTTTTCTTAGCTTTCGTGGTATTCTTCTAGTTACACTAGCCTATCCTTACTGCGCTTCGATTGTGTGCGTACTGCTGCAATATTGTTAACGTGAGTCTTGTAAAACCTCTTTTTACGTTTAACTCTCGTGTTAAAAATCTTGAATTCTTCTAGAGTTCCTGATCTTCTGGATATGATGTTACTCGTGCTACCATCGAATCCTCTTAGTCT
+
<@@7==AABBBBAAA;:555555;>=>;;919DDD9@>45.4;9?>@?8=>949292488;394:9?AA??;?833333$38,33777.7333-38728>:<8::;6;8=997/0(//--494--.362225666;05599<99;9<?C>;::>18678==06.5;@A@>>>>257999,96:77777(75755(2+2977555./)/888(7/5,2817/7<2:99999;;?:>;;;>A:==@<@>779----0776=;;:====8=;::<8=?:==>=@@>=>
@ATNG8:00187:05688
GATGGTAGCTCTGCTCTGACTCTCGTACTCATTCGTTTCGGAAGAGACAGGTACGTTAATAGTTAATAGCGTACTTCTTTTTCTTGCTTTCGTGGTATTCTTGCTAGTTACACTAGCCATCCTTACTGCGCTTCGATTGTGTGCGTACTGCTGCAATATTGTTAACGTGAGTCTTGTAAAACCTTCTTTTTACGTTTACTCTCGTGTTAAAAATCTGAATTCTTCTAGAGTTCCTGATCTTCTGGGCTGCGCTGATATGCGCTACCATCGAATCCTCTTAGTCT
+
@>?=<;555549>945555:BBDCDEDCCC;;:<CCC>CH?A?BCCABAA=ABBCB=A<@DBC?A>ACBCBA<==:?CDED5@C?@BLK?DBBCAJCB>B@5;;;@@DADCBBCBBBAEBC>B@DECBBBBB?BBBC?BBBBBAB;;;B@@@A;;5;;;5;B?B@CCBBBCCCC?@:::;6;?CACCJJD2BBCGG>CCBBBBA;;;4;;;;*;BB;;8;@BA?AABA@@@?CADDD;;:@@@AB=B@;;;BBBBGKHCCCDAA@?AA@@@???<@;;5;BB::
@ATNG8:00187:05689
GATGGTAGCACGAGTCACTCATATCCAGAAGATCAGGAACTCTAGAAGAATTCAGATTTTTAACACGAGAGTAAACGTAAAAAGAAGGTTTTACAAGACTCACGTTAACAATATTGCAGCAGTACGCACACAATCGAAGCGCAGTAAGGATGGCTAGTGTAACTAGCAAGAATACCACGAAAGCAAGAAAAAGAAGTACGCTATTAACTATTAACGTACCTTTCTCTTCCGAAACGAATGAGTACGATGAGAGAGCTCTCTCTACCATCGAATCCTCTTAGTCT
+
A;DA@CCCCCBBBCCCCCCCCBBBB>ACC@BBBBBB?BGBABBCBF@DC@CACCA<<;;;*;=@??DDCCCCDC9??;;;;;*;?;?;@@@4@A@>BDCCBCCCC?B?BD@BBC>A@DBCCCFDCCAA@@AA>A5567;;;:;;994:5;>?9@?CCCDCA?CBBBBB@AA>ADD?AABCC<@?=9::999(9@<@AABCCBAA<B=A@<<7;>AABBB@CB>CBBC?B?BCD=CCC?@@ACBBBBBBBBBBBBBBBBBBCBBBA<>>>AA<AA<AAA<A@::8
@ATNG8:00195:05680
GATGGTAGGCGAGAGTGAGACGCAGTACTCATTCGTTTCGGAAGAGACAGGTACGTTAATAGTTAATAGCGTACTTTCTTTTTCTTGCTTTCTGTTGGTATTTCTTGCTAGTTACACTAGCCATCCTTACTGCGCTTCGATTGTGTGCGTACTGCTGCAATATTGTTAACGTGAGTCTTGTAAAACCTTCTTTTTACGTTTAACTCTCGTGTTAAAAATCTTGAATTCTTACTAGAGTTCCTGATCTTCTGGATATGAGTGACTCGTCTACCATGAATCCTCTAGAC
+
////)/9:)565<<<A<<==666;<;<=<>>C9CBBB=BB@C@D;<?;>?;@@;;<;?9;;<>9<7;;=<;73333(39999$3338///(///64>)0/77(3;47889<=5;5552299;@>>:>:;77///556>858;?A>>>@@>>==89877=1////55/5.799;>>?AA377777*74;488888(8>@CD7=:==:;:=<::1////'///)/;6;6@@355:9668727297>>>>;AAA9====@988=?>=;;:::=;6:966),*),(()**,
@ATNG8:00199:05700
GATGGTAGGCGAGAGTGAGACGCAGTACTCATTCGTTTCGGAAGAGACAGGTACGTTAATAGTTAATAGCGTACTTCTTTTTCTTAGCTTTCGTGGTATTCTTGCTAGTTACACTAGCCATCCTTACTGCGCTTCGATTGTGTGCGTACTGCTGCAATATTTGTTAACGTGAGTCTTGTAAAACCTTCTTTTTACGTTTACTCTCGTGTTAAAAATCTTGAATTCTTCTAGAGTTCCTGATCTTCTGGATATGAGGACTCGTGCTACCATCGAATCCTCTTAGTCT
+
::8;>?AD<@@@BA>A>@??966>CCCCCH;<5;@@@5=>9=9:;9??996;A;9;;A::95C:C@CCBBBAA;A<88888'7>88<ABC5<<5525;>:;@589<@>@=ABBAA@@@=AA==B;?;;::;>==B>>>=@AFB??@::68898///)//76(6=7@;>88875566155666&2+2+2/777'55788*..87555622+2222$222+22+2.5539999:::5:48>?@?A<>>@<@?@@ABD=AAA@=:::>>?=DB@@@:>><?@?<?A@@@
@ATNG8:00154:05755
GTTGGTAGGTGCACATGAGTGTATCCAGAAGATCAGGAACTCTAGAAGAATTCAGATTTTTAACACGAGAGTAAACGTAAAAAGAAGGTTTTACAAGACTCACGTTAACAATATTGCAGCAGTACGCACACAATCGAAGCGCAGTAAGGATGGCTAGTGTAACTAGCAAGAATACCACGAAAGCAAGAAAAAGAAGTACGCTATTAACTATTAACGTACCTGTCTCTTCCGAAACGAATGAGTACGTGTGCGACGTGTCTCCTACCATCGAATCCTCTTAGTCT
+
AC?D?CBC?CCCCBBBDBBCCCCCC@BBB?BB@@AD@B?CBBBCAB>BC@C>BBBBBAAA0@<@BBBCABBCCF>CCBBDDD5CC@C@CDF<CCC@C@@@BBBAA?A?@@>?BC>BBAABBCDCCCCCEBBB@@@@BABBBCCCBB?CAAA@@BBCBBBBB?BBBDCC?BB@CCB?BBAA@:???8>AAAA3BC@BBBBBBBBB?B?@@AA<A7;;CCD@CB@@@CC@B?BCC>CBB@BCCBBBBBBB?@?BBBBCBBBBB?BBB?BBBCC>==8<=<6<><==
@ATNG8:00157:05757
GATGGTAGTGATAGCAGAGCAGACACCAGAAGATCAGGAACTCTAGAAGAATTCAGATTTTTAACACGAGAGTAAACGTAAAAAGAAGGTTTTACAAGACTCACGTTAACAATATTGCAGCAGTACGCACACAATCGAAGCGCAGTAAGGATGGCTAGTGTAACTAGCAAGAATACCACGAAAGCAAGAAAAAGAAGTACGCTATTAACTATTAACGTACCTGTCTCTTCCGAAACGAATGAGTACTGATGTAGACGACTCTATCTACCTAATCGAATCCTCTTAGTCT
+
DCAB@BCB<.----,*5*,-----/616=>?BCCC@@?@@BCCCCBA>>>3:-3:=79777$89@@???>@@897.8?@A@@@1?@=?@CCD;CEFBCBBBCCDAA=@?@@<@CB=@@CCCBBBCFGCCBBCB>@@@D@CCCCCCDC@F@BA@>@BBBBCCC>A@CCCD?BB>AAC?AACCH>B@@=?BCCC1?>>???CBAA?@18176594;9<9@@A?BB@??AA=@?C@@9==<398;>AA??=?997;;33338;955-----(-5(-.55/55/58727....
@ATNG8:00159:05722
GATGGTAGATATATGCACGCTCTACCAGAAGATCAGGAACTCTAGAAGAATTCAGATTTTTAACACGAGAGTAAACGTAAAAAGAAGGTTTTACAAGACTCACGTTAACAATATTGCAGCAGTACGCACACAATCGAAGCGCAGTAAGGATGGCTAGTGTAACTAGCAAGAATACCACGAAAGCAAGAAAAAGAAGTACGCTATTAACTATTAACGTACCTGTCTCTTCCGAAACGAATGAGTACACATCGTCGTGTCTTGCTACCATCGAATCCTCTTAGTCT
+
CCDD?CAABBCCCCCCCCCCCCCCC?CCC@CDBCBB?B?BBBDDBB?AA?B?BCBAAAAA2A?BCBBBCCC?>=3<>9999:*<C>@599949A@?BCCCCCCCC@C?BB?CDD@BABBCCDDDCCCCCCCC?BDBC@BAACBBBB>C?CCB?BBCCCCAB?BBBBAA@CC@BBB<??BBB<B@@=@ABCB1BC?C>>>CCDAA8>;>AAA<A<ABBBC@CCBBCCB?A>ACD>CCB?BBCBBBBBCBBBBABBCD?@??BBBCF?BBBBC?BB?BBB?CCAAA
@ATNG8:00164:05753
GATGGTAGCTCTGCTCTGACTCTCGTACTCATTCGTTTCGGAAGAGACAGGTACGTTAATAGTTAATAGCGTACTTCTTTTTTCTTGCTTTCGTGGTATTCTTGCTAGTTACACTAGCCATCCTTACTGCGCTTCGATTGTGTGCGTACTGCTGCAATATTGTTAACGTGAGTCTTGTAAAACCTTCTTTTTACGTTTACTCTCGTGTTAAAAAATCTGAATTCTTCTAGAGTTCCTGATCTTCTGGTGTCGTCTATCATGTACTACCATCGAATCCTCTTAGTCT
+
BBBC@BCCCCBCCBCAAACECBBBDBAAFDCB?BBBB=BC?C?CDCCBAA<@BA@A7:85CCC@C?CBBBDBBAD=;;;;;;%;9449;:69><@8A<<;9@49:>@?@=@BBB@@::2999297>>>ABA;;8:AAA6:;@;;;CDCCCCCCBAB=<;;<>?=A=AABBCCCBB>;;:AA4B>B<@@BBA,@>000+00>ABA@;:;4:9949#9<:>:.5.45.4<<9<49.43:<<C@<=;?F;BBBCCCFCBBCCCBCDDC;;:;CB@@=;;59=@<@@ABA
@ATNG8:00171:05750
GATGGTAGCACGACGAGATCTCATCGTACTCATTCGTTTCGGAAGAGACAGGTACGTTAATAGTTAATAGCGTACTTCTTTTTCTTGCTTTCGTGGTATTCTTGCTAGTTACACTAGCCATCCTTACTGCGCTTCTATTGTGTGCGTACTGCTGCAATATTGTTAACGTGAGTCTTGTAAAACCTTCTTTTTACGTTACTCTCGTGTTAAAAATCTGAATTCTTCTAGAGTTCCTGATCTTCTGGTGTCTGATCTGTATCACTACCATCGAATCCTCTTAGTCT
+
=<>:<:8<9@555<9;;<=@BBBCAB@?@BCCD@BBBD>CB@CACCCCBBBFLCAAA?C?BBCB?B@BBBBBCCBB?ABDFE2AC>ABBB=BB;;9;A@;@A699;<3707=>@BCCD@A@A=A>BAAAB=7818@==8>?@AA@@@@>>>788==5;:=:=E>D<AA>??CB@@7;;@ED5@5;5:::99+;===:<;;;==8869<AAAA*8<8556A4>>:>@;;;=A<A066A;;;6///4888=A>>>;;:::?:9:=780886>A=AA;???<??=>:
@ATNG8:00184:05756
GATGGTAGTATCTGTCTACGAGAGCCAGAAGATCAGGAACTCTAGAAGAATTCAGACTTTTAACACGAGAGTAAACGTAAAAAGAAGGTTTTACAAGACTCACGTTAACAATATTGCAGCAGTACGCACACAATCGAAGCGCAGTAAGGATGGCTAGTGTAACTAGCAAGAATACCACGAAAGCAAGAAAAAGAAGTACGCTATTAACTATTAACGTACCTGTCTCTTCCGAAACGAATGAGTACACACTCTCATATGACACTACATCGAATCCTCTTAGTCT
+
ACAB?BCCCA?@@CBBBCCCCDCCB?CCC?CCCCBB?B?BBC???D?CC?B?AB???CCC:B?BBCBBAA@>><5<?8999:(:?;<8>>>0?A?;@A8:9@@9:99?CB?A>=:=??>BBCCCCCCBBBBB@BBBB@BABCDCCC?C?BBB@BBCCCCCC?BBBBBC?CC?A@A?CCCCD=BA@;99998(:?;9::BBBC@?;?=BAAA;A<??BCC@CBBABBB@C?BBD>CAA>ABCBBABCCCCBBCDCCBBBBAADAAECCCBB?BB?@@A=@ACAB
@ATNG8:00193:05732
GATGGTAGCTATACGTATATCTATGTACTCATTCGTTTCTGAAGAGACAGGTACGTTAATAGTTTAATAGCGTACTTCATTTTTCTTGCTTTCGTGGTATTCTTGCTAGTTACACTAGCCATCCTTACTGCGCTTCGATTGTGTGCGTACTGCTGCAATATTGTTAACGTGAGTCTTGTAAAAACCTTCTTTTTACGTTTACTCTCGTGTTAAAAATCTGAATTCTTCTAGAGTTCCTGATCTTTGGACGACGCGCACTGACACTACCATCGAATCCTCTTAGTCT
+
<=>>@B@?ABCBBBBBBDKCCGABCAA@ABAA?BICJ=AA;;5:===>A@;><<99.7183373(938=<AB;98C<845<<<+==7;:::49:;=:>=:6:A-/09<<?:?>C>?>>@9;;B?B?BBAAACAA<@@@@=BBBBBBCAABBBCCD@@<;;:;@@=@=AA:9;AB??<?9::::'97?5@B@G@+??BBD=B9;9595955.5555$55556169==9655554;5:5;><A<BC<B>@<55665;;::::;;656==5;;=;;5;>8<<<9ABBAA
@ATNG8:00195:05734
GATGGTAGTATCTGCACACTCTGTCCAGAAGATCAGGAACTCTAGAAGAATTCAGATTTTTAACACGAGAGTAAACGTAAAAAGAAGGTTTTACAAGACTCACGTTAACAATATTGCAGCAGTACGCACACAATCGAAGCGCAGTAAGGATGGCTAGTGTAACTAGCAAGAATACCACGAAAGCAAGAAAAAGAAGTACGCTATTAACTATTAACGTACCTGTCTCTTCCGAAACGAATGAGTACTGTATCTATGTGTGCGCTACCATCGAATCCTCTTAGTCT
+
@ACC@CBBBCBBCCCCBBBECCCDC@CCC@CBBBAA>@@CCDCCCC@DD?A?CA?88999.8=ABBBBCAC877)7>9:;;;*;C>C<@@@7ACC@CCCCCCDCC@C@AA?ACC@CBBBBBBCCCCBBBCBB?CDDD?B@ABBDCA>C@DBA=ACCDCCCC?AAAABA?CC>BBB>AAAAA<BAA?BCCCC3CC?BAAABBB@>9>;?>AC=C=AACCC?BBBAABB>B?BBC>AAA?ABCCCCCBBBBBBBBBBBBBBBBBBB?<?DB@@=@B=?@@;AB???
@ATNG8:00198:05757
GATGGTAGGACGAGCGTCTGAGAGGTACTCATTCGTTTCGGAAGAGACAGGTACGTTAATAGTTAATAGCGTACTTCTTTTTCTTGCTTTCGTGGTATTCTTGCTAGTTACACTAGCCATCCTTACTGCGCTTCGATTGTGTGCGTACTGCTGCAATATTGTTAACGTGAGTCTTGTAAAACCTTCTTCTTACGTTTACTCTCGTGTTAAAAATCTGAATTCTTCTAGAGTTCCTGATCTTCTGGGCAGACTCTCACACGCCTACCATCGAATCCTCTTAGTCT
+
@?CC@CBB@CCBBCBBABAAAAAA?BBBCDDD@BAAC<@@?B?BBBCCCCBCCCBC@BBCCCC?C@CFECCCCCC@DBDDE5CD?@@BA=@BCC@CDHADCAAAACCC@DCDDAA@C@CCC@C@CBBBBBCB>BBBC@FCCCCCCCCDCCCBBBB@BCC@BB@AAAABCBBBAA?ACCMJ<F@C?;;5;;5;B;;;7;@BCDDCCCDADGED5BAABB?B?CC?BBBBBBCAC@CCCDCC>A@CI>EEECDBCBEB;;;;;5;;;5;BB;;9;B>ABC?BDCAA
@ATNG8:00199:05725
GATGGTAGCTCACGTACGTCACACGTACTCATTCGTTTCGGAAGAGACAGGTACGTTAATAGTTAATAGCGTACTTCTTTTTCTTGCTTTCGTGGTATTCTTGCTAGTTACACTAGCCATCCTTACTGCGCTTCGATTGTGTACGTACTGCTGCAATATTGTTAACGTGAGTCTTGTAAAACCTTCTTTTTACGTTTACTCTCGTGTTAAAAATCTGAATTCTTCTAGAGTTCCTGATCTTCTGGTCTACTACACTGTACTCTACCATCGAATCCTCTTAGTCT
+
BFEC?CCABCCBCCCC@A@CCDCBBBCCCBBB?BCCD>BB?C>CCCDBBB?BBDDD?B?BCCC?B?BDBBAABBB@?>???1=?:?77729BAB?BBB?BC799BDDC?BBBCBBBB>B@@<@@BB>BA<<<9>AAA7;;<<@@@@>>AAA<<=><>@@;??;@;?@AAA@@@@<???BB5A<A=>>>>>/=A===5<<<678A<==<????/?;;;B>E<>>;@@BB>>><A<>>>>@@8;;B==>=@@AA@@<<<ADAAAA@@=@===>;>A<?>>:>::;@
@ATNG8:00199:05727
GATGGTAGGCGAGAGTGAGACGCAGTACTATTCGTTTCGGAAGAGACAGGTACGTTAATAGTTAATAGCGTACTTCTTTTTCTTGCTTTCGTGGTATTCTTGCTAGTTACACTAGCCATCCTTACTGCGCTTCGATTGTGTGCGTACTGCTGCAATATTGTTAACGTGAGTCTTGTAAAACCTTCTTTTTACGTTTACTCTCGTGTTAAAAATCTGAATTCTTCTAGAGTTCCTGATCTTCTGGGCAGACTCTCACACGCCTACCATCGAATTCCTCTTAGTCT
+
448:7;<A@BCABDEFCBCCCCAAAICGCCB?BBBB<BE>B>BCBBBCE>BB;;;AD@DJCC@CACCBBCBBBB?CCCCC5CD@C@@@<@A@C?BAA>B@<<;;@AA@BCCBBB?@=?CC?B?BAAAA??@@BBBC?CCAABB?===AAA=>=@<@@A=AB8;7;A???@?;;4:6767,7=D=AAAAA/@@@@@6;888888=>>5;;;;+:<<:;17.//59///;994>;?@<<<<056@D:B;;;>>@A@@@@>==:=??966677)/+/7>@@9==@=>
@ATNG8:00203:05143
GATAGGCGAGAGTGAGACGCAGTACTCATTCGTTTCGGAAGAGACAGGTACGTTAATAGTTAATAGCGTACTTCTTTTTCTTGCTTTCGTGGTATTCTTGCTAGTTACACTAGCCATCCTTACTGCGCTTCGATTGTGTGCGTACTGCTGCAGTATTGTTAACGTGAGTCTTGTAAAACCTTCTTTTTACGTTTACTCTCGTGTTAAAAATCTGAATTCTTCTAGAGTTCCTGTTCCTGATCTTCTGGTGTCTGATCTGTATCACTACCATCGAATCCTCTTAGTCT
+
CBCAC@CBCCCCCBCCCA<@DFCBABGCC@CCCC>CCAC@CCBBCCC?CD@@@@C>ABCD@D@CCCBAAADA>AAAAA2AA=??>:5:BCD@BBC?BC8::?B@A>AAB@A@BB@AAC=A=A@@?=88:=AAAA=?@@A@??@??C>>>;;<=>>C;??=D<B@@@AA@@@7;;@@@5@<@8=====.=A=@@06/////9;;?<@@@@.><>>@5>8<<8<>>>@@A<A;;66*-)------*/?@;?@@>>>@BE???>==@AACD<?=>=>:>=:;;;5;?>??
@ATNG8:00204:05127
GATGGTAGTATATCGCGTCGCTATCCAGAAGATCAGGAACTCTAGAAGAATTCAGATTTTTAACACGAGAGTAAACGTAAAAAGAAGGTTTTACAAGACTCACGTAACAATATTGCAGCAGTACGCACACAATCGAAGCGCAGTAAGGATGGCTAGTGTAACTAGCAAGAATACCACGAAAGCAAGAAAAAGAAGTACGCTATTAACTATTAACGTACCTGTCTCTTCCGAAACGAATGAGTACGTGAGAGCACACGTGTCTACCATCGAATCCTCTTAGTCT
+
AA<<9=<====BDC@AA;959655<76458;:::9949.559555;.554;055=@@A@@);.///0/////9;5<:;;>>>+==<><@@@2>CC:B??555;5549:;5;<=:>655>;;;<<665;;>@:=@>>255;:<>>D@D@B;:49>><<B5875;;>?A=@B?BB<4;88881<@B@BDDDD3BB@::9BB@=>@:>;;888;>9<<?>?:>>?885>8=8:990833.7?>?AAAAABBCBBD?:::>@?=@<><6::77<;>A;?==4;;677
@ATNG8:00209:05125
GATGGTAGCTCGCTGATGATATCTCCAGAAGATCAGGAACTCTAGAAGAATTCAGATTTTTAACACGAGAGTAAACGTAAAAAAGAAAGGTTTTACAAGACTCACGTTAACAATATTGCAGCAGTACGCACACAATCGAAGCGCAGTAAGGATGCTAGTGTAACTAGCAAGAATACCACGAAAGCAAGAAAAAGAAGTACGCTATTAAACTATTAACGTACCTGTCTCTTCCGAAACGAATGAGTACTGTATCTATGTGTGCGCTACATCGAATCCTCTTAGTCT
+
AABA?B?;;==>>@;@@B@;;;=;;66669;;;=::4:)///8---3//)/688:;;;;;+;74/////99666.69444444#455)5.555&5;>8955555555.4.447<995:<:;:::9------59;7<5658:::9::::4:7><<;:;;;;:<9=;;<;:68=4>>:.3/:9936//)/;;;=,8:(333335588+22,279928377=>>7;:<585<7;+//6.///(/8:;:<:<;;33337778;;:::...655622,27/557236///
@ATNG8:00211:05169
GATGGTAGGCGTGTGAGAGTCTGCCCAGAAGATCAGGAACTCTAGAAGAATTCAGATTTTTAACACGAGAGTAAACGTAAAAAGAAGGTTTTACAAGACTCACGTTAACAATATTGCAGCAGTACGCACACAATCGAAGCGCAGTAAGGATGGCTAGTGTAACTAGCAAGAATACCACGAAAGCAAGAAAAAGAAGTACGCTATTAACTATTAACGTACCTGTCTCTTCCGAAACGAATGAGTACAGATAGTACGATATGTCTACCATCGAATCCTCTTAGTCT
+
AACC?BCD?BBBCCCCCBCBAABBD>DCD?BAABAA=AACCBBACD@DD?C@CBB@@@@@2@@CCCCCCC@@AC>A?89888)8?;?:@@A6ABC?FBBBBBBBB?B?BB?B<94<<==A?>>=AABBA?>>:==<A<@<>=>???=B=A<@=@BBBBAAA>BBBBA@=@B?BBB<@@BBB9?>=:???=?.=>;>CCD@@>?A9>9>>>>9>;>>==?<@B>@===;A<@@>9@BA?BBAAABBBBBBBBBBBBBBCBBBB@AB>BB@@@>AA>>??>??=<=
@ATNG8:00219:05160
GATGGTAGAGTATCATGTGTATCTCCAGAAGATCAGGAACTCTAGAAGAATTCAGATTTTTAACACGAGAGTAAACGTAAAAAGAAGGTTTTACAAGACTCACGTTAACAATATTGCAGCAGTACGTACACAATCGAAGCGCAGTAAGGATGGCTAGTGTAACTAGCAAGAATACCACGAAAGCAAGAAAAAAGAAGTACGCTATTAACTATTAACGTACCTGTCTCTTCCGAAACGAATGAGTACTATAGACTATCTGAGACTACCATCGAATCCTCTTAGTCT
+
4::>?CCCCBBCCCDBBBC<99@<<8?;:5:?@@?A?D?BDCCCCB?@A?A?BC@;;;;;*;<>ACBBBG;;;D>B;;9<<<+@B=>:?@@2>CC@CCBBBCC;;;;ACD?BAA>AABBBCCCDCCBBBCCC@BCCC@BCDCCDCB=A<@@@=@@@BBDCC?CCCBAA@CC@999?A@?@@8@>=9999999%0>9:0/0>>BBB?B?BA??7;7;DHCC@CHCCBCB?A=@@@<@CC@CBAABBBCBBBBAAACCDDCABBCBA@>@CCBB@BB?BAA=@AAAA
@ATNG8:00224:05149
GATGGTAGTGTCAGTGCGCGTCGTCCAGAAGATCAGGAACTCTAGAAGAATTCAGATTTTTAAACACGAGAGTAAACGTAAAAAGAAGGTTTTACAAGACTCACGTTTAACAATATTTGCAGCAGTACGCACACAATCGAAGCGCAGTAAGGATGGCTAGTGTAACTAGCAAGAATACCACGAAAAGCAAGAAAAAAGAAGTACGCTATTAACTATTAACGTACCTGTCTCTTCCGAAACGAATGAGTACTGTATCTATGTGTGCGCTACCATCGAATCCTCTTAGTCT
+
///0)//::@BBBCCBBBBBCDCBD>C;;99BBCCC6;699>@?:;49<3<3<@B99999)37(79:=?>??978*334999=,4;4549::+<;;6;><;9<<599,98=?;?;::)4@<<@BBBBBCCBBCCD>AA;;6;AA>@=00+0+00929BA@BB?><>AABBB?BC@BB?5;;8989*8=<9?BFEED)BB>AABBCB===5;59<CC5;7:=B;;9;B::9??9=?:::89AA?BCCCCCCCCCCCCAAABBBBBBBB@;;7;>??A<AB=CCB=BB:9:
@ATNG8:00228:05160
GATGGTAGGCGAGAGGTGAGACGCAGTACTCATTCGTTTCGGAAGAGACAGGTACTTTAATAGTTAATAGCGTACTTCTTTTTCTTGCTTTCGTGGTATTCTTGCTAGTTACACTAGCCATCCTTACTGCGCTTCGATTGTGTGCGTACTGCTGCAATATTGTTAACGTGAGTCTTGTAAAACCTTCTTTTTACGTTTACTCTCGTGTTAAAAAATCTGAATTCTTCTAGAGTTCCTGATCTTCTGGGTGCGCTACAGTCTCTCTACCATCGAATCCTCTTAGTCT
+
88:;8<;;7::////)/;<<<==>>=B=<<<@B=AABB<B@?B?BBBCBBC?@?@@@;?<@<::6:044;;;<<<<:=====+=>9=;;;4;<<=9==>7:;465;>==7<;?;;;<=8666;A<><BBAA@@59989277;777?>?==<>998=9=9929@;A<@AAA@??<>;>?A??1?06-57788(68///(/35/..9..2+22222#2722238322,2555555162776488*,,,6,,,-333577655559987723..-4,22+-.6485588
@ATNG8:00231:05126
GATGGTAGTATCTGCACACTCTGTCCCAGAAGATCAGGAACTCTAAGAAGAATTCAGATTTTTAACAACGAGAGTAAACGTAAAAAGAAGGTTTTACAAGACTCACGTTAACAATATTGCAGCAGTACGCACAACAATCGAAGCGCAGTAAGGATGCTAGTGTAACTAGCAAGAATACCACGAAAGCAAGAAAAAGAAGTACGCTATTAACTATTAACGTACCTGTCTCTTCCGAAACGAATGAGTACTATAGACTATCTGAGACTACCATCGAATCCTCTTAGTCT
+
:::564::4444454;5555555555)55;495669<7<477://)//39:6;6;?999?=;,;6/0)/:;;:::8=333;====,99398<<;+<59.559955555.5.498;==64/////97799////)/757/44.4444<5558<6:00//98::45.39988:4:=88884<773;2999288999)995>:>>=;;25-229966264779545888:5558<7443(333-33777888====;:::8:><ABA=B==7=A77703943346:<===
@ATNG8:00231:05161
GATGGTAGAGTATCATGTGTATCTCCAGAAGATCAGGAACTCTAGAAGAATTCAGATTTTTAACACGAGAGTAAACGTAAAAAGAAGGTTTTACAAGACTCACGTTAACAATATTGCAGCAGTACGCACACAATCGAAGCGCATTAAGGATGGCTAGTGTAACTAGCAAGAATACCACGAAAGCAAGAAAAAGAAGTACGCTATTAACTATTAACGTACCTGTCTCTTCCGAAACGAATGAGTACGTGTGACGTACGTGAGCTACCATCGAATCCTCTTAGTCT
+
9:::@?C?CAA@DDCBBBCCCCCCB@BCC@CCBBBB?B?BBBCCDC?BC@B?BA@>@@@@0@?BBCBCCCCCCB;AC:::::*:I?E@CCC<CCDAC::;CCCBB?A@BB@ABC@CBBBBBCCBBBCCCCAA=@DBB?BCBBCD>A?B@CCB?BCBBCACB@DCBBBD@BB?BBB@BBBBC8AAB??????.=@>BBBBCCBCC?B?CBBD=?=?BBBB?BBBB>@@?C?BBB>B@@>?A@BAAAA?A?BBCBFCCAAAAA@BBB?BBBBB?@@=899?CBA;;
@ATNG8:00232:05140
GATGGTAGCTCTGCTCTGACTCTCGTACTCATTCGTTTCGGAAGAGACAGGTACGTTAATAGTTAATAGCGTACTTCTTTTTCTTGCTTTCGTGGTATTCTTGCTAGTTACACTAGCCATCCTTACTGCGCTTCGATTGTGTGCGTACTGCTGCAATATTGTTAACGTGAGTCTTGTAAACCTTCTTTTTACGTTTACTCTCGTGTTAAAAATCTGAATTCTTCTAGAGTTCCTGATCTTCTGGGTGCGCTACAGTCTCTCTACCATCGAATCCTCTTAGTCT
+
DCCC?@?@BCCDCBCBCBBBCBBB;;:995:;7;>B>6BB@D@CCBBBBB?BBB;;4:=@@BC@CACCCC>D===>=BCCE5CC=B;;;6;ACB?BBCACF>@@@;<;?BBBBABCD<@;;7;;@@BAB;;;=AAAB@CCCDCC@@ACBBB@@@B6;;;7;B5;4:?BABBCCC@C;;;09;@=9;;;;*;BBFF>BACCCCCCCB>AAA@0A@:;:=A>BC>@AC@@@B@B@@@?BBB>A;<;0;@ABBBBBBB@@@BCBBCC@;;;BA=AA>;:;?BB@:9
@ATNG8:00236:05148
GATGGTAGTCTCAGATAGTCTATAGTACTCATTCGTTTCGGAAGAGACAGGTACGTTAATAGTTAATAGCGTACTTCTTTTTCTTGCTTTCGTGGTATTCTTGCTAGTTACACTAGCCATCCTTACTGCGCTTCGATTGTGTGCGTACTGCTGCAATATTGTTAACGTGAGTCTTGTAAAACCTTCTTTTTACGTTTACTCTCGTGTTAAAAATCTGAATTCTTCTAGAGTTCCTGATCTTCTGGACGACGCGCACTGACACTACCATCGAATCCTCTTAGTCT
+
95:<8<<<AA@BBAAB@?>;@@9;;CDCBB@@?@EEG>CC?B@CDDCCCB?@@A@A@BHEDCC@C>A@CCCBBAC69:AAA,;;6:@AA;AABB=ABB=@D99;9AAB?BBBCBBAA>ABB>B?DBBABCBB?BBAA=BA@@ABBBCDCCBCC;;;<CC?@@>@?BBBCCCCBD@BCCHD:CAC@BBBBB0ACCAB=B;;;AABBBB?CDCD5D;;;C@F@BB@BCCCBBB@C@DDBCCA?ABC>BB:;;BAAAB@@ACCDEDCC@CCCBB?BF@C??=?BAAC
@ATNG8:00240:05153
GATGGTAGAGAGAGCTCTCTCATCGTACTCATTCGTTTCGGAAGAGACAGGTACGTTAATAGTTAATAGCGTACTTCTTTTTCTTGCTTTCGTGGTATTCTTGCTAGTTACACTAGCCATCCTTACTGCGCTTCGATTGCGTACTGCTGCAATATTGTTAACGTGAGTCTTGTAAAACCTTCTTTTTACGTTTTACTCTCGTGTTAAAAATCTGAATTCTTCTAGAGTTCCTGATCTTCTGGTATACACACTCGCTCGCTACCATCGAATCCTCTTAGTCT
+
?<<:=@?BBB@@@BC@AABBCCDCDAAA@C;;:;CCG?CC@CACCBBBBD@CDBBA@C@BBBC@B@CCCAAABAB@BBCBC2A@=BABB=BBBB?BCC?BB=?>?DAA=BABBBBBB?AA=<A=CAA<<>>@<A;;;376===????????<?AA=>>:>=AAAACDAAA<@@@@@2@7;7;@BBC/<>8889'6355:8/..738<<<)55<;A4=:8A:>>AA@<=:<;@?>>==188>:>?;;;A@@A@@>?=====;:7;?BBB;@@:==@<@A;;:
@ATNG8:00248:05128
GATGGTAGAGAGACTGTAGCGCACCCAGAAGATCAGGAACTCTAGAAGAATTCAGATTTTTAACACGAGAGTAAACGTAAAAAGAAGGTTTTACAAGACTCACGTTAACAATATTGCAGCAGTACGCACACAATCGAAGCGCAGTAAGGATGGCTAGTGTAACTAGCAAGAATACCACGAAAGCAAGAAAAAGAAGTACGCTATTAACTATTAAACGTACCTGTCTCTTCCGAAACGAATGAGTACGAGAGTCAGAGCAGAGCTACCATCGAATCCTCTTAGTCT
+
77:<:<;ACCCB:9955;<9>A<;;)5@@7@BBBAB>A=AAA:;9=8<<3704?844<;?)?577?A?>@>999,99;4444$5>.5.555&5;<7<669A@<9;79<AA=BBB9;;BBCBCCCBBBBDCCC@B;;;6:AB@@9981:29>>5?A@@BBBB@BBBCCB?BB>???=@@@@A<@>@;99:::(9A=AA?>?==;;5;59;;9/68(85:=<;70////:594/33,3<<5::<@=B@?@B>??>A@@@@@>>7559949;:::5:<6<<=8<@A@9
@ATNG8:00202:05212
GATGGTAGATATTTGCACGCTCTACCAGAAGATCAGGAACTCTAGAAGAATTCAGATTTTTAACACGAGAGTAAACGTAAAAAGAAGGTTTTACAAGACTCACGTTTAACAATATTGCAGCAGTACGCACACAATCGAAGCGCAGTAAGGATGGCTAGTGTAACTAGCAAGAATACCACGAAAGCAAGAAAAAGAAGTACGCTATTAACTATTAACGTACCTGTCTCTTCCGAAACGAATGAGTACACATCGTCGTGTCGTGCTACCATCGAATCCTCTTAGTCT
+
:;><<B>CC@?@L?BBB@@@BBBCC?AACABCBBCC@C@CCBBBCCAEF>B?BCCCCFDD5A=@A@@@B?@;99/:9;9:<:*<>:>:>@@2>?C;?B:;5999:;,;:@A;@?B?B?A@BBBCBBAA@CCCB@BCEF?@@BA@@::8<@CCC?AAE@??@A?AAAC@?>?B?ABA@CA@@@:<<@>BBCCC2AA<?899BAAAA>D:=>>B6;5:<A??9?@@@A?@=??ABB>BCE999BBBBBCCBBBA=@AB>??C?>>><A=><=@?>@B=B<>89>><=
@ATNG8:00203:05187
GATGGTAGGCGTGTGAGAGTCTGCCCAGAAGATCAGGAACTCTAGAAGAATTCAGATTTTTAACACGAGAGTAAACGTAAAAAGAAGGTTTTACAAGACTCACGTTAACAATATTGCAGCAGTACGCACACAATCGAAGCGCAGTAAGGATGGCTAGTGTAACTAGCAAGAATACCACGAAAGCAAGAAAAAGAAGTACGCTATTAACTATTAACGTACCTGTCTCTTCCGAAACGAATGAGTACAGAGAGTACGATATGTCTACCATCGAATCCTCTTAGTCT
+
<>>??BBB?ABBB>CBBBBA@@?;;6;B><BCCDCCAB@BCJDBBB@BB>B@ABB;;;;<*;=BBAAABBB???6=@9:999)9>:<9???4>@C?C@>?BBBBB>A>AC>A>>=A@@@@@>>>@AA?????;@@AD<@>>?;;;=8=;>9<;>AAABBCB?AAABBB?AC=AAB>BABCC>B>>>?BCCC3??=???B@@???:=:>??A=A=A@=>><@@@@>>><@==881600+00000@@ABCBBAA@>>>B@@@@@F@@:==?AA=AB<?@@<AA=<<
@ATNG8:00208:05171
GATGGTAGAGAGAGCTCTCTCATCGTACTCATTCGTTTCGGAAGAGACAGGTACGTTAATAGTTAATAGCGTACTTCTTTTTCTTGCTTTCGTGGTATTCTTGCTAGTTACACTAGCCATCCTTACTGCGCTTCGATTGTGTGCGTACTGCTGCAATATTGTTAACGTGAGTCTTGTAAAACCTTCTTTTTACGTTTACTCTCGTGTTAAAAATCTGAATTCTTCTAGAGTTCCTGATCTTCTGGTATACACACTCGCTCGCTACCATCGAATCCTCTTAGTCT
+
//;;:F@?CBBBA@:5555:9;;>==;;;===@CBCD255.5.5;::<A@;@A@>>=@+//774:)///<=;ABC?AADDD2;:39333,3===:B@A=@C7998?=><@BBBABBB=A?;7;<@@ABBAAA<A>>>7<;AB;:<@@@@@AA>==:<=<:?A;@<@>>>B???@189;::/:1818=>>>/<=99=46-----78/6./989*8///9270;;4=???@@@<@<@=<<=>7;;B=AA@=>>?>>?:::;ABBBG@9:667=1667;;;<??AAA
@ATNG8:00215:05194
GATGGTAGCGCATATCAGCGCAGCCCAGAAGATCAGGAACTCTAGAAGAATTCAGATTTTTAACACGAGAGTAAACGTAAAAAGAAGGTTTTACAAGACTCACGTTAACAATATTGCAGCAGTACGCACACAATCGTAGCGCAGTAAGGATGGCTAGTGTAACTAGCAAGAATACCACGAAAGCAAGAAAAAGAAGTACGCTATTAACTATTAACGTACCTGTCTCTTCCGAAACGAATGAGTACGATGAGAGAGCTCTCTCTACCATCGAATCCTCTTAGTCT
+
BBBA?B@?@@BB@@@BBBBBDDCCD?CCC@CDGCCC@C@BBCCAAB?@@=@@CCBCCIME5A?ABBCBCBCA@@8A@@A@@@,@A=@<@@@8ACDADBBBCCCCC@B@CC?CBD?BBACBBBCCCCCCBBBC@CDCC@BBCCCCCCACAD@@?@BBBBEED@ABBAAB?CC?BBC?AABBD>BBB@BBBBB3BC;?999BACCC?C>BBCA7;7;@DBB@BBBBBCC@F>A@C=BBB?@@@CCABBC9:9BBBABBBABBAAABD@CBBBB@BC?=>>;>@@??
@ATNG8:00217:05216
GATGGTAGTGTCAGTGCGCGTCGTCCAGAAGATCAGGAACTCTAGAAGAATTCAGATTTTTAACACGAGAGTAAACGTAAAAAGAAGGTTTTACAAGACTCACGTTAACAATATTGCAGCAGTACGCACACAATCGAAGCGCAGTAAGGATGGCTAGTGTAACTAGCAAGAATACCACGAAAAGCAAGAAAAAGAAGTACGCTATTAACTATTAACGTACCTGTCTCTTCCGAAACGAATGAGTACATAGATATACGTATAGCTACCATCGAATCCTCTTAGTCT
+
@AC>?C:96@>;;6;;>>>CC@@C>:>CC<@CAA@B6;69@A@ABB?BB?BACCCBBBBB3C@DAABBB@@:::/9@;;;;;*:A;@9@AB9BCIBECFCCBCBA=@<@@<@BC@BCBB;;;CBBBCCCCCC@BBBB7;;@?BCAA?B?BBB@BBBB@A@@?B@BA@@=9939@@299@??<2><<8<<<<?.>A?CBA@DC888)/*.8864869>@@??B???AAA?D????:>AA>999AAABBCCBEAAABAAA@>>>>>>B===::;<==:;::9=>888
@ATNG8:00219:05184
GATGGTAGTCTCAGATAGTCTATAGTACTCATTCGTTTCGGAAGAGACAGGTACGTTAATAGTTAATAGCGTACTTCTTTTTCTTGCTTTCGTGGTATTCTTGCTAGTTACACTAGCCATCCTTACTGCGCTTCGATTGTGTGCGTACTGCTGCAATATTGTTAACGTGAGTCTTGTAAAACCTTCTTTTTACGTTTACTCTCGTGTTAAAAATCTGAATTCTTCTAGAGTTCCTGATCTTCTGGAGATACACATGATACTCTACCATCGAATCCTCTTAGTCT
+
B::6:=;;BCBCBCCCCGCBCCC;<9B=>BDE@ECDD<BB@C@BBBBBCC<A@@@C;A=A?<@;B9;6@D=B==B8:@@@@0@B6;;BB;A:;949<@=BB9:;AAAA::;BB;;;B>;;;<@;@BA@BCCD@DDCC@CCBBCBCBBBB@;;;BB=@@@?AB=A<>;>=9599>:9:9DD7929;99999(9@;<@3?AAAA<@@CC7@?>>,=9>>>7?8A<9>C@@@@B<@<;::AAC@BCCACBBBB@@@=:99>:<<A?@A<??CCA2889>>?<BAAAB
@ATNG8:00220:05199
GATGGTGCGCACACATAGATACAGTACTCATTCGTTTCGGAAGAGACAGGTACGTTAATAGTTAATAGCGTACTTCTTTTTCTTGCTTTCGTGGTATTCTTGCTAGTTACACTAGCCATCCTTACTGCGCTTCTATTGTGTGCGTACTGCTGCAATATTGTTAACGTGAGTCTTGTAAAACCTTCTTTTTACGTTTACTCTCGTGTTAAAAATCTGAATTCTTCTAGAGTTCCTGATCTTCTGGGTGTATCAGCGAGTATCTACCATCGAATCCTCTTAGTCT
+
EBCC?BCBCCBCCCCCCCCCCCBBCCDDC??>@CCD=BC;::;CCCCCC@CCCCC?B?CBBB@B@CCCCBBBBB?CCDCC1BB@CBBB=A@CCACCC@CD;;;ADDDACCCCBBCCACBB@C@CCCCBCBC@CCCC@CBCCCECCCCCBBBBBD@CCB>CC@C<A@DCBBBCDACBBBB9B=B?BCCCC5CDDCF>BBCCCBDDBB>ABBB2BBBBE@B@BD@DCCBBBC?C@CCCDBB@BBCC?BBBCDDDDBBBBBCCGEBB@BCBCC@CC@BB@?AA999
@ATNG8:00223:05178
GATGGTAGATACTCGCTGATACACCCAGAAGATCAGGAACTCTAGAAGAATTCAGATTTTTAACACGAGAGTAAACGTAAAAAGAAGGTTTTACAAGACTCACGTTAACAATATTGCAGCAGTACGCACACAATCGAAGCGCAGTAAGGATGGCTAGTGTAACTAGCAAGAATACCACGAAAGCAAGAAAAAGAAGTACGCTATTAACTATTAACGTACCTGTCTCTTCCGAAACGAATGAGTACTATAGACTATCTGAGACTACCATCGAATCCTCTTAGTCT
+
:<<>@BDCCCCCC@AACCCCCBFED=@BB?CDCCBB@B@BAABDBB@BB@B@CBCBBBBB3B?BBBBBBBBBAA=ABDDDEG5BB?@>@EL;CCC@BBCCCCCAA?A@EDACBB@BBBCCCDCDFDCBBCCB=AA::7;BACFFBA>C@CCC?BBCBCCAA?ABBBBC@@@=?BB;@@@??8?@@@CCCCC2BB?BBBBBBB<<6<:=ABE:=:=CBBB?@@@@??@?B?BBA<ABA?:9:BDECCCCCCCBBBACCCCCCAA::7:ABCC?CC?BBB?BAA9:
@ATNG8:00226:05178
GATGGTAGACATATCGTACTCTCTGTACTCATTCGTTTCGGAAGAGACAGGTACGTTAATAGTTAATAGCGTACTTCTTTTTCTTGCTTTCGTGGTATTCTTGCTAGTTACACTAGCCATCCTTACTGCGCTTCGATTGTGTGCGTACTGCTGCAATATTGTTAACGTGAGTCTTGTAAAACCTTCTTTTTACGTTTACTCTCGTGTTAAAAATCTGAATTCTTCTAGAGTTCCTGATCTTCTGGTATACACACTCGCTCGCTACCATCGAATCCTCTTAGTCT
+
@CC??CCCCCCC>CBBBCDDCDBBBECCCCBB>BDDE=CC>B?BCBBCCC?CCCCC=?=?BBD?A?CAAABCCBB>BBCCC3CC@C@@@<ABBB?CAC?CC;>>ACBB?BBBCCAAA;A==9=<A@>=A@@@;A@@@;====<<<@AAAAAA==?;>>@<>><>:>>@@CBA:;5;>>=>2?;?<@?BBB/BB99:1:66///=9:>=AABA/A???B=B<>><>AAA@@@<@<@@===>9<=@<@@???A=<=A@@@@@@@@@D===>AA=AA:>>@<AAAAA
@ATNG8:00227:05189
GATGGTAGGCGAGAGTGAGACGCAGTACTCATTCGTTTCGGAAGAGACAGGTACGTTAATAGTTAATAGCGTACTTCTTTTTCTTGCTTTCGTGGTATTCTTGCTAGTTACACTAGCCATCCTTACTGCGCTTCGATTGTGTGCGTACTGCTGCAATATTGTTAACGTGAGTCTTGTAAAACCTTCTTTATACGTTTACTCTCGTGTTAAAAATTCTGAATTCTTCTTAGAGTTCCTGATCTTCTGGTGAGATATGCATGATGCTACCATCGAATCCTCTTAGTCT
+
>==>@6659><?<<<==<AA;;;;=>BCCCBB>BA@@=AC@FAAA?CBBB@CC99:@B<@<A@<;7?A@@===BC8@;<==+;;8=BBA:@A::69@@;@A<987@??<>??BDB??>?CB;>;>>878;;;<AA::5888::;<:;;888=><><@>><>B=A=>;;;===A@9<6666-6(/)/79.//59@AA5555>:A>?>><;<=<*/)///6034996//+/997;5;;>888;;188=:?;;;?@@A>>>?????;;;?:>>>=<78818;;:>>>>A
@ATNG8:00228:05171
GATGGTAGTAGTACACTAGTCATACCAGAAGATCAGGAACTCTAGAAGAATTCAGATTTTTAACACGAGAGTAAACGTAAAAAGAAGGTTTTACAAGACTCACGTTAACAATATTGCAGCAGTACGCACACAATCGAAGCGCAGTAAGGATGGCTAGTGTAACTAGCAAGAATACCACGAAAAGCAAGAAAAAAGAAGTACGCTATTAACTATTAACGTACCTGTCTCTTCCGAAACGAATGAGTACGAGAGAGCACACGTGTCTACCATCGAATCCTCTTAGTCT
+
CCCC@CAABAB>CCCCEBBBBB??@<@;?;<?AA@A=A>BBDKILH?BBACACDCBBBBB3B?BBBCDCCCCCF;?>;;::;*9;499CDD9F:;;;CCBBDC;;:;@CC?BBB?BB@@ACFCHCCBBCDDC?CB@A>@DCCBBBC@C@BBB?CBBAAABD?BAAACC?>>8::9;>>9899*98829>>>@@'@?8?747B9>AA=A977>>6<8<<A;;9;A@@ABB=@=???9??A=@>>?BBBC?>?A???AAABBCAAA;;;5:::;D<AA<@:;7;>AAB
@ATNG8:00229:05215
GATGGTAGCGCACACATAGATACAGTACTCATTCGTTTCGGAAGAGACTGGTACGTTAATAGTTAATAGCGTACTTCTTTTTCTTGCTTTCGTGGTATTTCTTGCTAGTTACACTAGCCATCCTTACTGCGCTTCGATTGTGTGCGTACTGCTGCAATATTGTTAACGTGAGTCTTGTAAAACCTTCTTTTTACGTTTACTCTCGTGTTAAAAATCTGAATTCTTCTAGAGTTCCTGATCTTCTGGATAGCGACGCGATATACATCGAATCCTCTTAGTCT
+
BBCD?BCBBBBBCCCCBC;<;BBBCCCBB@AA>@@@B=BC?DACCAAAAB9BB@;;:;@CCCB?B?BBCAA<:/947::::(//)/999/<<::5:559)5>.5955=>;@>>>;;?A<@@@>B>BCBCBB@@=@A@@=ACCBBBBBABBBAABBB>@@@=@@@D?A@@@@BBCC@B;;;;.;>B=@BBBB0BBAA@;A;;;C@;;:9=BCCC2@==:949;@A?:;:A@?C?B<B@BBAB>?@C@AAACCFJA;;;DCDBBBBCBCB?BC?A@??BB@??
@ATNG8:00234:05173
GATGGTAGCGCGACGAGCGTAGACCCAGAAGATCAGGAACTCTAGAAGAATTCAGATTTTTAACACGAGAGTAAACGTAAAAAGAAGGTTTTACAAGACTCACGTTAACAATATTGCAGCAGTACGCACACAATCGAAGCGCAGTAAGGATGGCTAGTGTAACTAGCAAGAATACCACGAAAGCAAGAAAAAGAAGTTCGCTATTAACTATTAACGTACCTGTCTCTTCCGAAACGAATGAGTACGATGAGAGAGCTCTCTCTACCATCGAATCCTCTTAGTCT
+
::<>?>??@@@@@BBBBCBCDFEDE>BABABBBDEFAD@BBCCDDC?CD@C?BBCBBBBB3C?BBBBBBAACCF>A?;;;;;*;A594:9:&5<<9>AAA@@;BB?B>BC=@AB?BCC;;;EGFBBACCCBB@BCCC@DBBBBAAB?A=B::8;CDACCADADDBAAC@BB@BBB588A@@8AAA?CCCCC3BA@CB?AAA;9818:>;;;=@:>>>?><A=;::@>:>:===5<=?:;;;>@@BAB???BAAABAA868:;;==8===;8599599>;>>;>>
@ATNG8:00238:05194
GATGGTAGCTCACGTACGTCACACGTACTCATTCGTTTCGGAAGAGACAGGTACGTTAATAGTTAATAGCGTACTTCTTTTTCTTGCTTTCGTGGTATTCTTGCTAGTTACACTAGCCATCCTTACTGCGCTTCGATTGTGCGCGTACTGCTGCAATATTGTTAACGTGAGTCTTGTAAAACCTTCTTTTTACGTTTACTCTCGTGTTAATAATCTGAATTCTTCTAGAGTTCCTGATCTTCTGGGTCTCTCTCTCACGCACTACCATCGAATCCTCTTAGTCT
+
;5>>?BB9<966<=AC96:ABBBBBBCCCCCCACAAA:AB=B@BCBBBCCADDCBB?B?CCCEAD?BACCCCBBD?ACAAD2AB?B???7?BAB?BBD?BA9::AABA?BBBBAAAC>@@C?B?B@@A===@;>>7618>==<=///======>><>@@<@@<B<A>===@AAA:>>=BA2@=@:=9@@@,>;333)--3-,,,--8496<A:??:<<;B8;;9=>EDCAA<A=>=<A==188=C8?>@@BB???ACD>???AAB=BBB??<?@<:;::=<<=;
@ATNG8:00247:05200
GATGGTAGCTCACGTACGTCACACGTACTCATTCGTTTCGGAAGAGACTGGTACGTTAATAGTTAATAGCGTACTTCTTTTTCTTGCTTTCGTGGTATTCTTGCTAGTTACACTAGCCATCCTTACTGCGCTTCGATTGTGTGCGTACTGCTGCAATATTGTTAACGTGAGTCTTGTAAAACCTTCTTTTTACGTTTACTCTCGTGTTAAAAATCTGAATTCTTCTAGAGTTCCTGATCTTCTGGAGATACACATGATACTCTACCATCGAATCCTCTTAGTCT
+
;;;?@BAABBBABA@@0//:9AABBBABAABB7;<CB<BC?B?<;9@@BB<@@B@@<@<@@BDAG@BACCBBCBB@BABBB1???BBCC>BCCC<::A?::78;:933/3=??@BBC?BBA?B?BC@B@888;===?<?;;888C888??>>?>>;>??:>>:>8<9::?=;;7488;==-827.25522$28575.535/..755627888)88958683;A9<:8;???<@<@A@>>><>>?;>@@A??@@;;;A???A>>8818===>;?@<@@A=A?;;;
@ATNG8:00200:05237
GATGGTAGGACGAGCGTCTGAGAGGTACTCATTCGTTTCGGAAGAGACAGGTACGTTAATAGTTAATAGCGTACTTCTTTTTCTTGCTTTCGTGGTATCCTTGCTAGTTACACTAGCCATCCTTACTGCGCTTCGATTGTGTGCGTACTGCTGCAATATTGTTAACGTGAGTCTTGTAAAACCTTCTTTTTACGTTTACTCTCGTGTTAAAAATCTGAATTCTTCTAGAGTTCCTGATCTTCTGGGCAGACTCTCACACGCCTACCATCGAATCCTCTTAGTCT
+
7799:?@@<B@;65A@@@CAEBCB@BBBDCBB@CCDC=BB=@=@@@BBCD@CDB;<79=@A@B=A?ABB<>00/<8:;=<<*//,5:;>1@<;@<ABBA@C::;ABBC@CCDFCBBB;;;B?B=BBBBBBCE@CCCC>AAAACCAABBABBBBBC@CCB?CD@D?@AB;;=CDC@DCCCD<C@B@A@@@@,AABBC=CBBCDCBBBC5;;;;*;@@AA?B@DEABBBCCCC@B@CCCBBB<@@AA;ACBBBEEECBCCABB?BAB?BBCCC@BA?A??<?BBBA
@ATNG8:00200:05258
GATGGTAGCTCTGCTCTGACTCTCGTACTCATTCGTTTCGGAAGAGACAGGTACGTTAATAGTTAATAGCTGTACTTCTTTTTTCTTGCTTTCGTGGTATTCTTGCTAGTTACACTAGCCATCCTTACTGCGCTTTCGATTGTGTGCGTACTGCTGCAATTATTGTTAACGTTGAGTCTTGTAAAACCTTCTTTTTACGTTTACTCTCGTGTTAAAAATCTGAATTCTTCTAGAGTTCCTGATCTTCTGGATACACTCATGTGCACCTACCATCGAATCCTCTTAGTCT
+
55=>;===>>=;666=>BBCDDCCBC>CDAA<8>:8<3:>=@?AABBBCC@EC;:;=B;@;55.69<<=?@;;;@@=<<===<%<<5::::3>A=>9?90*//)//76/405<<<<598489>;><AA>9:4999)444:.66=<=56655=<<;;<<05.4:344.45:45.5/:://)//555&5.56<=@@@+>>?@G8666>?><555.4444$44455.54>@?@BB?@?><@::98>><=@?A=@??@ACCDB;99999A?8997>==>>:??<?>>?BBBA@
@ATNG8:00206:05228
GATGCGCACACATAGATACAGTACTCATTCGTTTCGGAAGAGACAGGTACGTTAATAGTTAATAGCGTACTTCTTTTTCTTAGCTTTCGTGGTATTCTTGCTAGTTACACTAGCCATCCTTACTGCGCTTCGATTGTGTGCGTACTGCTGCAATATTGTTAACGTGAGTCTTGTAAAACCTTCTTTTTACGTTTAACTCTCGTGTTAAAAATCTGAATTCTTCTAGAGTTCCTGATACTTCTGGTCTACTACACTGTACTCTACCATCGAATCCTCTTAGTCT
+
CDBA?@CCCDCHDDBCBCCBCCBAAB:;5;AAA<BC?B?AAABCCD@BA@@@=@=@A::4:<???CBB@A@:00///$/9(/////(/<<<8:<A?AA533898848:@AAB>>=E>>8>=@@@@:;:><?@BB<>>>A;;;==>BCBB>;;6;?>:?@7;7;D@==>@AA177===/;4:8:::::*::::>,5.5667799;=0////'////80508@;?>=;@AA;A;@;9///;376948/-----75557999:9888595555/553::;5;@;;;
@ATNG8:00209:05247
GATGGTAGCTCACGTACGTCACACGTACTCATTCGTTTCGGAAGAGACAGGTACGTTAATAGTTAATAGCGTACTTCTTTTTCTTGCTTTCGTGGTATTCTTGCTAGTTACACTAGCCATCCTTACTGCGCTTCGATTGTGTGCGTACTGCTGCAATATTGTTAACGTGAGTCTTGTAAAACCTTCTTTTTACGTTTACTCTCGTGTTAAAAATCTGAATTCTTCTAGAGTTCCTGATCTTCTGGTAGAGCGTGCATATATCTACCATCGAATCCTCTTAGTCT
+
AAA<@DCABBABCDCCBBBBBA@CFCDCCCCC@CCCC>CC@C@CCCCCCC>BBCBB@B@CCCC@C@B???BBBBB?BCCCC1BB<?>CC>BCCC@BBB>@@7:9ABAB?BBBDCCCD?CAA?B@BE?>?@@A=@@@@7::>>>>>>>>AAA677?;>>><@B=B<A===ABBBA8;;AAA5A=C=A>AAA/AA9::-88<:;;??A@<@A@A/@???@=A=@@=@@@B???<A<AAAA>>:>>@=BAA===B===@;;;;;>=>>5;;>==7;;5;@B<??@A=
@ATNG8:00211:05255
GATGGTAGCTCGCTGATGATATCTCCAGAAGATCAGGAACTCTAGAAGAATTCAGATTTTTAACACGAGAGTAAACGTAAAAAGAAGGTTTTACAAGACTCACGTTAACAATATTGCAGCAGTACGCACACAATCGAAGCGCAGTAAGGATGGCTAGTGTAACTAGCAAGAATACCACGAAGCAAGAAAAAGAAGTACGCTATTAACTATTAACGTACCTGTCTCTTCCGAAACGAATGAGTACGTGTGACGTACGTGAGCTACCATCGAATCCTCTTGTCT
+
BBBB;B<<>>::::554:<@@A?@C>B9926ADCBB?A?AB;:9BB9?;7;343333333$349<355;;977;37344444$4;.5.555&5;;8=@@CDB9;;5;5;@<@@@=@@?=BCCABACC@@@BB:;:AB?@AA?@??A<=;@00-0@@@A@BD?BBBCBB?BB>@@>088882773677878'788<=0///7/5.6<?>AA995229AC?A;;:<<<0523:;088848:::773::888;;;::@<;;??>:9943333=7=B?=7605///
@ATNG8:00212:05222
GATGGTAGATATATGCACGCTCTACCAGAAGATCAGGAACTCTAGAAGAATTCAGATTTTTAACACGAGAGTAAACGTAAAAAGAAGGTTTTACAAGACTCACGTTAACAATATTGCAGCAGTACGCACACAATCGAAGCGCAGTAAGGATGGCTAGTGTAACTAGCAAGAATACCACGAAAGCAAGAAAAAGAAGTACGCTATTAACTATTAAACGTACCTGTCTCTTCCGAAACGAATGAGTACACACTCTCATATGACACTACCATCGAATCCTCTTAGTCT
+
CBBB?CCEIBBBBCCCGCAA@@@AB?;<:>>;::@?:@=AADCABB@BB=@=?A???BBA2?;??:?@?>;///)0/0>;;;+::89.555&599;@;99??@@B:@<@@=@CD?CBBBDCDCCCBA<B@00*0000<CCCAAABA<A<;;;<@AABCCCC?BCCAAA@CA?@@=0/0?>?7?=?999999(7?9A>A?98755/617799-55'2299=:@@;99<=2525==199;.73777>?===BBBB@@?:5458888=>8>B<8=:8B>BBC<?>?:8
@ATNG8:00213:05236
GATGGTAGGTGCACATGAGTGTATCCAGAAGATCAGGAACTCTAGAAGAATTCAGATTTTTAACACGAGAGTATACGTAAAAAGAAGGTTTTACAAGACTCACGTTAACAATATTGCAGCAGTACGCACACAATCGAAGCGCAGTAAGGATGGCTAGTGTAACTAGCAAGAATACCACGAAAAGCAAGAAAAAAGAAGTACGCTATTAACTATTAACGTACCTGTCTCTTCCGAAACGAATGAGTACGAGAGTCAGAGCAGAGCTACCATCGAATCCTCTTAGTCT
+
BDDA?CBC@ABABCCBBACCCCCCC?B@@<@BCCCB?B?BBDDBBB?BC?B@ABABBBBB5CADCCCCECCCCC@@@::999*;?=@5:99&494.4?;;>>DCC?B?@@=@BC?CCCBBBBACCCCA???A>BBAA=BBCB@@@B<?=@@@>ABBBBBBB?BCCAA@>BB@BBB3966656(6681888888%884:222:9<=8,/,/55<*/,/9AAA>CBDBCBB@C@@@@;@BB>@AADCCCCCBBABBBBBCCBBBBBBBB@BBBBB@A?>>>>;@BBBB
@ATNG8:00223:05232
GATGGTAGGTGCACATGAGTGTATCCAGAAGATCAGGAACTCTAGAAGAATTCAGATTTTTAACACGAGAGTAAACGTAAAAAGAAGGTTTTACAAGACTCACGTTTAACAATATTGCAGCAGTACGCACACAATCGAAGCGCAGTAAGGATGGCTAGTGTAACTAGCAAGAATACCACGAAAGCAAGAAAAAGAAGTACGCTATTAACTATTAACGTACCTGTCTCTTCCAAAACGAATGAGTACGTGTGCGACGTGTCTCCTACCATCGAATCCTCTTAGTCT
+
8:::<A?C<B@@BBCBBBCCCFDDC@BBB?BAA@@@?B?@@@BBBB?AA7;5:B;;9>=>,?;@@BBACB:;9;,:996AAA+AA:A:>@>0=5549;@?>?@::9(45:<9BBB9=BB=BBCCBBBBBCBCBADCBB@BBCCCDCC@C@B@@<?@AABBBB?BBBBBB@BB?BBA=@@AA@9@??:?@@@@2@@>A???BBBBB@D?BB@B<@<>>B;;9;BCBBBCAG@BBB:ABC?AACCCFCCCA999AABBBBBCBB@BBB@BBBBC?BB??;;;>>@@@
@ATNG8:00224:05226
GATGGTAGTGTGTCTCTGAGAGTAGTACTCATTCGTTTCGGAAGAGACAGGTACGTTAATAGTTAATAGCGTACTTCTTTTTCTTGCTTTCGTGGTATTCTTGCTAGTTACACTAGCCATCCTTACTGCGCTTCGATTGTGTGCGTACTTCTGCAATATTGTTACGTGAGTCTTGTAAAACCTTCTTTTTACGTTTACTCTCGTGTTAAAAATCTGAATTCTTCTAGAGTTCCTGATCTTCTGGGTGTATCAGCGAGTATCTACCATCGAATCCTCTTAGTCT
+
444<5:=<444:4455599<<<;;;@@@==00)0;;;89@<B?<<<<BBB?BBBBC?A?A>>@,0,0>77<=<<>755555$5B=?;;;0;995.5;9)//)///::>9>===<<@>5=9929:@AAAABBC?B@A@?BBIGGCBBCCEACBBBC@CBB?BB?ABC@000>==:?99::*:;A;99:9:(9@::9.9=AB@@A<9:;>==='99;;;5;9<@<ACCB@@AAE@@@@BCC@CCCD>BABAA@ABBB@@@C;;;;;5;@@@A?BB=;::5:B??@
@ATNG8:00227:05232
GATGGTAGTGTCATATGAGAGTGTGTACTCATTCGTTTCGGAAGAGACAGGTACGTTAATAGTTAATAGCGTACTTCTTTTTCTTGCTTTCGTGGTATTCTTGCTAGTTACACTAGCCATCCTTACTGCGCTTCGATTGTGTGCGTACTGCTGCAATATTGTTAACGTGAGTCTTGTAAAACCTTCTTTTTACGTTTACTCTCGTGTTAAAAATCTGAATTCTTCTAGAGTTCCTGATCTTCTGGGTGTATCAGCGAGTATCTACCATCGAATCCTCTTAGTCT
+
><<>@CCCBBBBBBBBDDDCBBCCCCCCCDBA@BBBB>CB@C?CCBBCCC@CICAA>AADDBA@E@CBBCCCCCF@BBCBB3AA=AAB@:@A@@=@@@=@B8;;;CCCACEDDFCCC@C??<?=ACBCBCCC@CCCD@BBBCCAAACDDCC@@BD@EBB>BB@B?BBAAACCCC@CCCCC9C?C@CCCCC5BCCDD>D@@ACCB;;;5;;;;*;CCBB@C@BC@CCBBBCE@C@CCCCBB?BBCF?BBBBIDCCCCCCCCCEDCC@BCCCC@BC@BBB>AC@@@
@ATNG8:00230:05261
GATGGTAGTGTCAGTGCGCGTCGTCCAGAAGATCAGGAACTCTAGAAGAATTCAGATTTTTAACACGAGAGTAAACGTAAAAAGAAGGTTTTACAAGACTCACGTTAACAATATTGCAGCAGTACGCACACAATCAAGCGCAGTAAGGATGCTAGTGTAACTAGCAAGAATACCACGAAAGCAAGTAAAAGAAGTACGCTGATTAACTATTAACGTACCTGTCTCTTCCGAAACGAATGAGTACTACTCTCAGAGACACACTACCATCGATCCATCTTAGTCT
+
-6//+/:79455;4555555;<<<<9=5:.5:;95<4;5;<=45555887>588833777$3-33333833333(334;;==+557;.599&59949><<<<<55058;;6;44.444895555599998--(---(/444:;;:7=8<666;;<:;540399<;=3775;73,38333(3994;=CCC5A;6?8;898///3(.).8;;08085577255552:9493222)255.555559:55555755278888552..5.------5,3....37///
@ATNG8:00233:05256
GATGGTAGATATATGCACGCTCTACCAGAAGATCAGGAACTCTAGAAGAATTCAGATTTTTAACACGAGAGTAAACGTAAAAAGAAGGTTTTACAAGACTCACGTTAACAATATTGCAGCAGTACGCACACAATCGAAGCGCAGTAAGGATGGCTAGTGTAACTAGCAAGAATACCACGAAAGCAAGAAAAAGAAGTACGCTATTAACTATTAACGTACCTGTCTCTTCCGAAACGAATGAGTACACACTCTCATATGACACTACCATCGAATCCTCTTAGTCT
+
:::=?BCBCBCCBBBCCDEBBBBBB>ABBAGDBBBB?B@CCCBBAC?AA?A?ABBBBBBB1B?BCC@A@@@BBB<>>@CCCC5BB?B@BBB;CCG@CCBCCAA00-0=@@<AAC?@ACBBCCCCCCDCBBBC@CCBB?BABBAABB?C@CCB@BCDDBAAD@CA@ACD@BB?BBB<??@@@8@@>;==<<<.=@<AAABBBBBB>>:=??A;>:==BBB>AC@@@BB?A?CBB>CBC?BBAAADCBAAABBBBCBB>@?CBBBBB>AABBB?BB@BBB?BAAAA
@ATNG8:00235:05245
GATGGTAGTAGTACACTAGTCATACCAGAAGATCAGGAACTCTAGAAGAATTCAGATTTTTAACACGAGAGTAAACGTAAAATGAAGGTTTTACAAGACTCACGTTAACAATATTGCAGCAGTACGCACACAATCGAAGCGCAGTAAGGATGGCTAGTGTAACTAGCAAGAATACCACGAAAAGCAAGAAAAAAGAAGTACGCTATTAACTATTAACGTACCTGTCTCTTCCGAAACGAATGAGTACTATAGACTATCTGAGACTACCATCGAATCCTCTTAGTCT
+
?AA??BBCBB@@@CECCCDDD?AAB@BCC@CCBBBB@C@CCDDCBB?BC@C@CCBBBCCC5C?BCCCCBBB@??:@@@EDD9FA?;@4;::&9>>9>A>=>@@BA>AAGGACCC@CCCBCECCCDCBBBBBC?CCBB?ABBBBB887:?CCC?CCBAAAAC?CCCCBB?>>8??=9==9999+9<<8999999%9?;>958?>ABB8;88=>?1819AAAB?BBCBBBB=@?:::5:BA?BBCBBBCBBBBCBAAABCBBBBBBBBB?CAAAC?CD?BAA=?BABB
@ATNG8:00235:05259
GATGGTAGTCTCAGATAGTCTATAGTACTCATTCGTTTCGGAAGAGACAGGTACGTTAATAGTTAATAGCGTACTTCTTTTTCTTGCTTTCGTGGTATTCTTGCTAGTTACACTAGCCATCCTTACTGCGCTTCGATTGTGTGCGTACTGCTGCAATATTGTTAACGTGAGTCTTGTAAAACCTTCTTTTTACGTTTACTCTCGTGTTAAAAATCTGAATTCTTCTAGAGTTCCTGATCTTCTGGTCTACTACACTGTACTCTACCATCGAATCCTCTTAGTCT
+
C@@?:B>CCBCCDDBBBBBCCCCBCCCBBB;;:;BCC?CC?C@CCFFCCC=BBCCC?B?CCCB@B?BBCCCCCDC=:9999'9?:????;?CCDACFE?DB:;;;CBB@BCDFDCCGACBB?B@DBB@CCCC<@@CC?CCCBBBAACAAABBBBB@CCF@BB?C?BBBCCEGCCACCCEE<B>B=;;;;;*;CAAB<AABBBCDBCB>BAAA0AA@AC@CACD?BCCCAAA?B?ABABBB?BAB?BBBBBDCBBBCCCCCCCCCC@CAAAB?BA@??>=ABABA
@ATNG8:00246:05263
GATGGTAGACATATCGTACTCTCTGTACTCATTCGTTTCGGAAGAGACAGGTACGTTAATAGTTAATAGCGTACTTCTTTTTCTTGCTTTCGTGGTATTCTTGCTAGTTACACTAGCCATCCTTACTGCGCTTCGATTGTGTGCGTACTGCTGCAATATTGTTAACGTGAGTCTTGTAAAACCTTCTTTTTACGTTTACTCTCGTGTTAAAAATCTGAATTCTTCTAGAGTTCCTGATCTTCTGGTGAGATATGCATGATGCTACCATCGAATCCTCTTAGTCT
+
5<<=@CCDDBBBCCBBBBDCCCEFCCCCCCCB@CCCC?BB?B@BBBCCCC@CBBBB?B@CBBB?B?BABCCDD??=>BC=C+BB?BA@A;A989>ABB?BC?BAADAA>ABBBB?AA;?>>9>;AA==<>>>=B@@@:>>A???A==>>>>;;;<:>@><AA;?:??=AAAAAA;A@@@@6@<A899777):=<<=6==>>>>D>@@<AAAA/A===B=C===:=BCB???;A<CA==////8=7;@?AAAAA<<<AAAA>>>>><>>@AF=@>9=?A;@@<<<
@ATNG8:00249:05245
GATGGTAGGCGAGAGTGAGACGCAGTACTCATTCGTTTCGGAAGAGACAGGTACGTTAATAGTTAATAGCGTACTTCTTTTTCTTGCTTTCGTGGTATTCTTGCTAGTTACACTAGCCATCCTTACTGCGCTTCGATTGTGTGCGTACTGCTGCAATATTGTTAACGTGAGTCTTGTAAAACCTTCTTTTTACGTTTACTCTCGTGTTAAAAATCTGAATTCTTCTAGAGTTCCTGATCTTCTGGTGTCGTCTATCATGTACTACCATCGAATCCTCTTAGTCT
+
@AA?@BBB?BBBCBCCBBBD@<ACCDCCCGCCABCCD>CC@D?BBBBCCC@CBBBB@B@CBCC@C?DBBABBBBBACCCDF3@><?BBB>BBBC?DDD@CB=999B@A=ABBBBBDD>A@A=D=AA=;=::;<@@AA=AAAA===@AABA@=8:969::;>>:>=AA@@>>>?B<@@@A@6@<@<@@@A@/==88919///77=@??=?@@@/?==<>:><>>=B@@@>>><?<???AAA7;;B<@?@DDB:;;AA>>=@@AAAA=A???B<BA;=>><@@@@@
@ATNG8:00201:05305
GATGGTAGCACGAGTCACTCATATCCAGAAGATCAGGAACTCTAGAAGAATTCAGATTTTTAACACGAGAGTAAACGTAAAAAGAAGGTTTTACAAGACTCACGTTAACAATATTGCAGCAGTACGCACACAATCTAAGCGCAGTAAGGATGGCTAGTGTAACTAGCAAGAATACCACGAAAGCAAGAAAAAGAAGTACGCTATTAACTATTAACGTACCTGTCTCTTCCGAAACGAATGAGTACGATGAGAGAGCTCTCTCTACCATCGAATCCTCTTAGTCT
+
54:;;>CD@ABBBBBBAAADCDBBB?@@A@BBACBB?B?BBCBBBB>CB?B?CHCCBCCC3D@CCAAACCCBBA;@?@@?@?0?A>A<BBB9BAA?ACBBDDC;:6;?AA=ADE@CDBBCBBBCCGCCBBBA?CCBB?BBBBBBBB>B?B?@=@BCAAACB?BBBBCA?CC?CCF99::::,8==9@AAAA2AC?BAAACC>>>:=:=?AA7<7;BB@@?@DAAABC?C>AAC=CCB?@@@ABBBBBBAACBBBC@@@;;;>=AA<A=>=B<BB;A@@<@@>>>
@ATNG8:00202:05304
GATGGTAGGCGTGTGAGAGTCTGCCCAGAAGATCAGGAACTCTAGAAGAATTCAGATTTTAACACGAGAGTAAACGTAAAAAGAAGGTTTTACAATGACTCACGTTAACAATATTTGCAGCAGTACGCACACAATCGAAGCGCAGTAAGGATGGCTAGTGTAACTAGCAAGAATACCACGAAAAGCAAGAAAAAGAAGTACGACTATTTAACTATTTAACGTACCTGTCTACTTCCGAAACGAATGAGTACGATGAGATCTCGTGTGCTACCATCGAATCCCTCTTAGTCT
+
99:<@AAC@BCA@?@?@<<<<<<<<4<<<8<<9999.5.5:999;=5:;2:.9@>::99*438;8::>444;;19877777$3:59::;;.8:6*//887--///(/5;:38888*//55---....6788663587;4887@@???=A<A@B?BE::9BAA=A@@==@;/0*/:93883373&399333333$/838/-,,,,-669.6257556(64:999=:<777///;6=386;4<00*/<;==?@==<@@BAAB=675:;:===A<>>@>;6/0/(/...33336
@ATNG8:00207:05306
GATGGTAGCGCGACGAGCGTAGACCCAGAAGATCAGGAACTCTAGAAGAATTCAGATTTTTAACACGAGAGTAAACGTAAAAAGAAGGTTTTACAAGACTCACGTTAACAATATTGCAGCAGTACGCACACAATCGAAGCGCAGTAAGGATGGCTAGTGTAACTAGCAAGAATACCACGAAAGCAAGAAAAAAGAAGTACGCTATTAACTATTAACGTACCTGTCTCTTCCGAAACGAATGAGTACGTGTGCGACGTGTCTCCTACCATCGAATCCTCTTAGTCT
+
:::<@BCAB@ACCBECCCCCCCCCC=BBB@BBBCCCAB@DBBBCAA>AC@B@D??99898):<@@BCCBAA998+8>9;;;;':?;<2999*9@@>BHCCFFE;98;@@@=@BB?BBBBBBCCCDCCCCCCC?BBBC@BA@@@CBB@C@CCC?CCAABBCC?BBBBBB?>>9???:?????8;<=:9999::%:?=A:99DCB=?5;3:;>>8>:>BDBB?BBBBBAA?A@AAA=ACC??@?BBDDBBBBBBBDCC>==>==8=>B<??AAA=@@<?>=9<?:;;
@ATNG8:00209:05276
GATGGTAGTGTCATATGAGAGTGTGTCTCATTCGTTTCGGAAGAGACAGGTACGTTAATAGTTAATAGCGTACTTCTTTTTCTTGCTTTCGTGGTATTCTTGCTAGTTACACTAGCCATCCTTACTGCGCTTCGATTGTGTGCGTACTGCTGCAATATTGTTAACGTGAGTCTTGTAAAACCTTCTTTTTACGTTTTACTCTCGTGTTAAAAATCTGAATTCTTCTAGAGTTCCTGATCTTCTGGGATGTTGTGCGCAGTGCCTACCATCAATCCTCTTAGTCT
+
>BAA9<5544444559>;;<@@><=<;;=;:7;<=>6==:>:@@@;55:.555566;9<<:<.5.5555777::)//777'7739455)49:;7955.59495555525557;;/0*/79)/)/5995555.6<>=9==<669<;:5559555:599:5995:39<=556<::694444&47<066??>(994555&55;;:<;999.5555$55555.549<165><777)-(-6----09/55)5555.5777////;::8;<=7<544644.49;.45:44
@ATNG8:00210:05278
GATGGTAGAGTATCATGTGTATCTCCAGAAGATCAGGAACTCTAGAAGAATTCAGATTTTTAACACGAGAGTAAACGTAAAAAGAAGGTTTTACAAGACTCACGTTAACAATATTGCAGCAGTACGCACACAATCGAAGCGCAGTAAGGATGGCTAGTGTAACTAGCAAGAATACCACGAAAGCAAGAAAAAAGAAGTACGCTATTAACTATTAACGTACCTGTCTCTTCCGAAACGATTGAGTACTGTATCTATGTGTGCGCTACCATCGAATCCTCTTAGTCT
+
:5:<?@A@@CDCCBBBBBCDFCCB@=BDD@AAABBA?A?BBCCGBB?AF@D@CCBBCDDD5C?BDBBBAEE;;;8;C;;;;;*;D?C?CCC9CAA?BCB@@@A;;7;?BB?CBB?AAEBBBCC@ABCCCCDDACBBB?CABACDBB@C@B996:A@@@CBC?AACBAA=??;@@@6:9A@@9@::3::::::%9;<;A<A<=BCC>A>@BB@:>:>?CBD@DC;;;BB@B@DDD>DCAB?ABACCA???AABBBCBBBACABBBBB?CBA??:?B589;=AC@A@
@ATNG8:00212:05305
GATGGTAGAGTATCATGTGTATCTCCAGAAGATCAGGAACTCTAGAAGAATTCAGATTTTTAACACGAGAGTAAACGTAAAAAGAAGGTTTTACAAGACTCACGTTAACAATATTGCAGCAGTACGCACACAATCGAAGCGCAGTAAGGATGGCTAGTGTAACTAGCAAGAATACCACGAAAGCAAGAAAAAGAAGTACGCTATTAACTATTAACGTACCTGTCTCTTCCGAAACGAATGAGTACACATCGTCGTGTCGTGCTACCATCGAATCCTCTTAGTCT
+
CCDD?CAACCCCABBCCCCCBCCBD?BBC?CBBABB?B=BCCCCCC@CC?B?BDC::9:9.9?CDCBCCCCCCC9A@99999*9E>C=BBC<BCEGCBBBBAB996;?BC@CCC@BCDDCBBCCCCCCCCBB>BCBB?BCCCCB??=AACCC@BCDBAACC@BAACCB@A@<ABA<>?=><7?@@?BBBBB3BB?D@@@CCDDC>A?BABB7738BCCC@BBBBBBB@B@DDD=DBC?CCCBBBCCCAA?AADDBCAAABBBCCC@AAAAC?CC?@AA?BBBAA
@ATNG8:00216:05315
GATGGTAGCGAGCGAGTGTGTATACCAGAAGATCAGGAACTCTAGAAGAATTCAGATTTTTAACACGAGAGTAAACGTAAAAAGAAGGTTTTACAAGACTCACGTTAACAATATTGCAGCAGTACGCACACAATCGAAGCGCAGTAAGGATGGCTAGTGTAACTAGCAAGAATACCACGAAAGCAAGAAAAAGAAGTACGCACGCTATTAACTATTAACGTACCTGTCTCTTCCGAAACGAATGAGTACAGAGAGTACGATATGTCTACCATCGAATCCTCTTAGTCT
+
CCCD=CACCBB@@AEDCCBBBCCAA?ADDAECCC99;;?BBCCCCC@BB<A>ACABADDE5C@BCDCCHDHBBB>BCBBDDD2BB?C?CCC;CBB?BBBBAA@0000=AAGAAB?BBCBBBBBBDCCCCCCC@CGCC?BBCCCDBC@B@CAA?ACCCCCCC?BBBBBC@AA>ABB?AB???9=>>9::999(9A?@BABBBDBABABB?@:@=@@,0,0>@>><>BC???D@E?BBB;A@B>@ABBB>@@@A@??@@AAA?>@><<<??:?>@CC;>>:;;97;<676
@ATNG8:00217:05286
GATGGTAGCACGACACGACGATGTGTACTCATTCGTTTCGGAAGAGACAGGTACGTTAATAGTTAATAGCGTACTTCTTTTTCTTGCTTTCGTGGTATTCTTGCTAGTTACACTAGCCATCCTTACTGCGCTTCGATTGTGTGCGTACTGCTGCAATATTGTTAACGTGAGTCTTGTAAAACCTTCTTTTTACGTTTACTCTCGTGTTAAAAATCTGAATTCTTCTAGAGTTCCTGATCTTCTGGACAGAGTGTGCAGATACTACCATCGAATCCTCTTAGTCT
+
::;<@AA@ECB;66BABBC;69CBCCCCCCAA>@@@@<BCBDBCCBBBBFADCB@@>@@CCDD@C=BBBBC@@AB??@?=?.:@<BABB=BBBB@BBB?BB<??@A??<?CCCBAAB?BBC>B>BB>B;>;>:>??>;>?AA?A?;;;>>>>==?;>>A<AA<A<?@@A<>>@@9==@A@5A=@<??BBC/@@>>>6>=====>;;:57:99+9///>6;6>>:=AB>====B=C@CBBA:??@=>>>>ACAA???@@AAB:::<8;<>AD;@@<@=<9<@===
@ATNG8:00217:05311
GATGGTAGGTGCACATGAGTGTATCCAGAAGATCAGGAACTCTAGAAGAATTTCAGATTTTTAACACGAGAGTAAACGTAAAAAAGAAGGTTTTACAAGACTCACGTTAACAATATTGCAGCAGTACGCACACAATCGAAGCGCAGTAAGGATGGCTAGTGTAACTAGCAAGAATACCACGAAAGCAAGAAAAAGAAGTACGCTATTAACTATTAACGTACCTGTCTCTTCCGAAACGAATGAGTACAGAGAGTACGATATGTCTACCATCGAATCCTACTTTAGCTCT
+
5556188>:<@5545;9956;====<@>>9=A;:::.9.///////)//)5:1445<<@@@+@;><999///779/9///////#59.5.555&5<<8;;;@90/00+06<<;??B9<BBBCCCCCCCCCCBBEACCBB?BBCCBBBA=B?B@@>@CCDBAAC@DDCCBB?BB?BCC=@@8882:@@>BDCCC2BB?CAAACBBBD>A>ABB@:>:>BCCC@CCBBBBA=A?;;;6;@@<@?@@?997;7333398788886::6//(/89994//(/....'....22
@ATNG8:00219:05284
GATGGTAGTAGTACACTAGTCATACCAGAAGATCAGGAACTCTAGAAGAATTCAGATTTTTAACACGAGAGTAAACGTAAAAAGAAGGTTTTACAAGACTCACGTTAACAATATTGCAGCAGTACGCACACAATCGAAGCGCAGTAAGGATGGCTAGTGTAACTAGCAAGAATACCACGAAAGCAAGAAAAAAGAAGTACGCTATTAACTATTAACGTACCTGTCTCTTCCGAAACGAATGAGTACTGTATCTATGTGTGCGCTACCATCGAATCCTCTTAGTCT
+
?;>??C<ABBCCDBBBCCCCCCCBB?CBE@BCBBCC@C?BBCCDCC@CC?B@CCCCCCCC2C@CCAAACDCAAA<@?@@@@@0AB=A?BGD<DCC?CCCCCCC999;@BB@CBB@BBBBCCCCBBBBBBBAD@DCCC=A@AABBAA=B?BBB@BCDCCBBB?BCBAAA?BB?>>??BBAAA<>@@;::9999%:?<??=?BBFAA;>;><CB5;8;@BBC@BCAABBC?B>ACD>DBB?BBBBBBBAAACCCCBBBBBBBBB?@@A=AAAAB=@@<::96<@989
@ATNG8:00222:05287
GATGGTAGAGTATCATGTGTATCTACCAGAAGATCAGGAACTCTAGAAGAATTCAGATTTTTAACACGAGAGTAAACGTAAAAAGAAGGTTTTACAAGACTCACGTTAACAATATTGCAGCAGTACGCACACAATCGAAGCGCAGTAAGGATGGCTAGTGTAACTAGCAAGAATACCACGAAAGCAAGAAAAAGAAGTACGCTATTAACTATTAACGTACCTGTCTCTTCCGAAACGAATGAGTACGTGTGACGTACGTGAGCTACCATCGTAATCCTCTTAGTCT
+
/:779988:@;;;;>>?>>>A>7///)/;;49;;;;:8@444444993995:599<:9949$9.955555::99;069BCCEC1=D@C@CED9GCCABA;;994@@8@=@B?BCD@DBBBBBAAADCDAA;;;;AA;;49;445<<<9>:B?@<@?@AB@>B<????@@>AA?@:919<788*7<<8>>???0:>5///;;>CBC?C=9:9<9:4769:;6;A999:9397449,4;:056><@?A?>9879??@B?;;=;;;===8<<<///5:>;///6;6:8:
@ATNG8:00227:05286
GATGGTAGATATATGCACGCTCTACCAGAAGATCAGGAACTCTAGAAGAATTCAGATTTTAACACGAGAGTAAACGTAAAAAGAAGGTTTTACAAGACTCACGTTAACAATATTGCAGCAGTACGCACACAATCGAAGCGCAGTAAGGATGGCTAGTGTAACTAGCAAGAATACCACGAAAGCAAGAAAAAGAAGTACGCTATTAACTATTAACGTACCTGTCTCTTCCGAAACGAATGAGTACACATCGTCGTGTCGTGCTACATCGAATCCTCTTAGTCT
+
BCAB?BCCBBCCCCBCCCCCCCD@@?@CB?BCCB::7;>@CCCBCC@AA<@:=;;8787-:>BCBBBCAA9:8*8>:<;;;$99393;>>/>9646D6;;BB;;5;=;;4;AC?BBBBBCCAAB;;<AB@@=;;;C><;;AAAAA=A>A;;5;@@@DB;;9;A@@:939:29>@9?;@=;3;00*.;;;=08;100/=@AA@A<?9887;8=8==BAA=AAB;;:?;?;A@A9@??6:9>>=<>?;777=ABB??988977=??@BB@?87828<<;?999?
@ATNG8:00228:05281
GATGTAGCACGAGTCACTCATATCCAGAAGATCAGGAACTCTAGAAGAATTCAGATTTTTAACACGAGAGTAAACGTAAAAAAGAAGGTTTTACAAGACTCACGTTAACAATATTGCAGCAGTACGCACAGAATCGAAGCGCAGTAAGGATGGCTAGTGTAACTAGCAAGAATACCACGAAAAGCAAGAAAAAAGAAGTACGCTATTAACTATTAACGTACCTGTCTCTTCCGAAACGAATGAGTACGATGAGATCTCGTGTGCTACCATCGAATCCTCTTAGTCT
+
BBAABCCCCBB=BBCGCCCECCBB?BCC@BBBBCC@DACCCDC@@<;;5;=@@C?????0>=BCCCCBCBBB?9:9<;;;;;#::5:4;;;1;?@<@B?CCEAA@?A?CD;;<DABBACCAAACBB;;;;AD=@@@@=@CA?AB;:6;>B;<8;DBBBCCE@DBCBBA=??=?B?<>;7333&333/778999%9>;793;99<750215::?6?;>>BCC=@?BCBBB@D=??A<@@?==??A???BBBBBCCCBBAA=?<::99<379;;<98:5:==8=;;?:
@ATNG8:00229:05288
GATGGTAGCACACGAGATCTCATCGTACTCATTCGTTTCGGAAGAGACATGTACGTTAATAGTTAATAGCGTACTTCTTTTTCTTGCTTTCGTGGTATTCTTGCTAGTTACACTAGCCATCCTTACTGCGCTTCGATTGTGTGCGTACTGCTGCAATATTGTTAACGTTAGTCTTGTAAAACCTTCTTTTTACGTTTACTCTCGTGTTAAAATCTGAATTCTTCTAGAGTTCCTGATCTTCTGGCGCTCTGTCACGTCTGCTACCATCGAATCCTCTTAGTCT
+
8::=@BAA@@@@@BBCBBBCCBCCBBCDBBBC?BCBE>BC@EGBABCGDAABCBAA=@<?@A@4:8;BBCCCCDC?BBAAA0@@<ABBA=BBBB?BBC@DF?ABBCCC@BCCCDCCC>BAD@D?CBBB@AACAECDD?@@BBBBBCICCDFCCCC@CCB@CC@G@BBC?BCCBB?B;;;;.;=B>;;<;;*;CCCD>CCDJDCGCBC=A@A3@BC;<5;5;A=AB@@@BC@C@BBCCBB?;;;>A@@A;;:::@??A;;:@@B@=??>;;4;@;@@B?CCC;;
@ATNG8:00229:05304
GATGGTAGAGAGACTGTAGCGCACCCAGAAGATCAGGAACTCTAGAAGAATTCAGATTTTTAACACGAGAGTAAACGTAAAAAGAAGGTTTTACAAGACTCACGTTAACAATATTGCAGCAGTACGCACACAATCGAAGCGCAGTAAGGATGGCTAGTGTAACTAGCAAGAATACCACGAAAGCAAGAAAAAGAAGTACGCTATTAACTATTAACGTACCTGTCTCTTCCGAAACGAATGAGTACCTCTCAGACGCTCGTCCTACCATCGAATCCTCTTAGTCT
+
A@CB?BCCDCCCCCBBBBBDCCCCC<BBF@CCBBBB?B?BBDCCCC?CD>@>BBBBBBBB3B@BBBABBBA?>?8=?;;;;;.;B?B@CDC=CCC@CCCCCCCBB?B?CC@BCC?BBBCCCCCCCGBBBBBB?BBBE?CBBB@@@B>B?C??>@ECCCCCB?BBBAAA>@B?ABB>@?BBA;B??<?BBBB3BC@CBABBCA@@;?:??AA<A<AAC@@=@CAAACC?C=AAC=ABC?BBBBCBB?BBBBACCACBBAAAA;@@B;@@@AA9<<=@@@=?@@==
@ATNG8:00231:05286
GATGGTAGTAGTACACTAGTCATACCAGAAGATCAGGAACTCTAGAAGAATTCAGATTTTTAACACGAGAGTAAACGTAAAAAGAAGGTTTTACAAGACTCACGTTAACAATATTGCAGCAGTACGCACACAATCGAAGCGCAGTAAGGATGGCTAGTGTAACTAGCAAGAATACCACGAAAGCAAGAAAAAGAAGTACGCTATTAACTTTTAACGTACCTGTCTCTTCCGAAACGAATGAGTACTGTATCTATGTGTGCGCTACCATCGAATCCTCTTAGTCT
+
::<=@DCBBBBBCCCBBBBCCB@@A?@@B@BBBCCC@C@CDDCCBB?BC@C?BBE<<;;;*<>AACCCBBC;;:099;;:99$9<7<.555&5996:FCCCCC@@<A?BB?BDD@CBADBDDGKCBCABCBB@CEBB?B@@@BDCB@C@CCB@BCCBCCBB?ABBBBB@BB>AAB?B@@@>8>9929=>==.?B?CBBBC?;;D;>:8888)8:=??;;5;>878>>=A<>>>9>>A=AAAAAB@@@B@@=>><@?=:::>@@@A8>>??@;>>;>>>=@@?>>
@ATNG8:00233:05271
GATGGTAGAGAGAGCTCTCTCATCGTACTCATTCGTTTCGGAAGAGACAGGTACGTTAATAGTTAATAGCGTACTTCTTTTTCTTGCTTTCGTGGTATTCTTGCTAGTTACACTAGCCATCCTTACTGCGCTTCGATTGTGTGCGTACTGCTGCAATATTGTTAACGTGAGTCTTGTAAAACCTTCTTTTTACGTTTACTCTCGTGTTAAAAATCTTGAATTTCTTCTAGAGTTCCTGATCTTTCTGGATACACTCATGGCACCTACCATCGAATCCTCTTAGTCT
+
><<>@BBBDCBDBBB:66<>>>>?=>>>=>==:ACC?6AA=<:@BBAB@@8;:??>8?<;99=:A:>ABBECB>?6?C<<=+BB?BBBC>BBCCABBB?BA799??=@:??@;??AA?BB@=B799787<=<8=?@@=AAABB>>>A>>>AA:;;18789>=:>:::;>987;9:9>>>>+:5:477777'25775,578997;;>?;=;=;,;//*/:)//*6>9>@BA@@@=A===<=889)8>=9>===@>??>>A=====BBB=;;;@A=??:===9=?===
@ATNG8:00240:05318
GATGGTAGAGAGACTGTAGCGCACCCAGAAGATCAGGAACTCTAGAAGAATTCAGATTTTTAACACGAGAGTAAACGTAAAAAGAAGGTTTTACAAGACTCACGTTTAGCAATATTGCAGCAGTACGCACACAATCGAAGCGCAGTAAGGATAGCTAGTGTAACTAGCAAGAATACCACGAAAGCAAGAAAAAGAAGTACGCTATTAACTATTAACGTACCTGTCTCTTCCGAAACGAATGAGTACGATGAGAGAGCTCTCTCTACCATCGAATCCTCTTAGTCT
+
BBCD@CBABBCC?@@CBBBCCCGCC?CBB?BCDD@@<@=A@ABCCB@CC@D?CAAABBBB3C@CBB9::@@>??8?ABBCCC1BB?@<BBB=BCCACCAA=CB9::)9=>><<6926;?=>?>BBBBBACBBB?;;;A>::9AAAAB@E>A@CBCBCBBB;<;<CBCCC@CB@:::@CCABC=???>AA@AA/@@;999BBCBBB@@<@>=@-0-0;@0000A@@@>A;?<?AD9??A=@@@@A@AAB??@BBBBBA@?;;899==;@;;;A=AA388>;??===
@ATNG8:00244:05283
GATGGTAGGAGACACGTCGCACACGTACTCATTCGTTTCGGAAGAGACAGGTACGTTAATAGTTAATAGCGTACTTCTTTTTCTTGCTTTCGTGGTATTCTTGCTAGTTACACTAGCCATCCTTACTGCGCTTCGATTGTGTGCGTACTGCTGCAATATTGTTAACGTGAGTCTTGTAAAACCTTCTTTTTACGTTTACTCTCGTGTTAAAAATCTGAATTCTTCTAGAGTTCCTGATCTTCTGGATATGAGTGACTCGTGCTACCATCGAATCCTCTTAGTCT
+
@<<?@ECC?CCCA@>@@0//8799=;;;??6946?C>7>=9=1655;==A9==;;?<@=@?;=@B@BBBBBCB@A:::787$3347?;B:?@CC8:9?;@@=AA@?BB<??BABBBA>ABB@B>===;;9:?:@???<@BAAAAA==>C>>;<;?=???<??<@<;;;@>>>@@<@@EDD3=8<<AADDD/>>??C;;;;;;:<>=>5;;::*:889A7:7;B=BBC@@>><>;>>>???<AAA=A;;;==?>>>@@@@@ABA>>:>?@A@=@@<@@@499;99
@ATNG8:00202:05364
GATGGTAGCATCATGCATATCTCACCAGAAGATCAGGAACTCTAGAAGAATTCAGATTTTTAACACGAGAGTAAACGTAAAAAGAAGGTTTTACAAGACTCACGTTAACAATATTGCAGCAGTACGCACACAATCGAAGCGCAGTAAGGATGGCTAGTGTAACTAGCAAGAATACCACGAAAGCAAGAAAAAAGAAGTACGCTATTAACTATTAACGTACCTGTCTCTTCCGAAACGAATGAGTACTATGTAGAGCTCTATACTACCATCGAATCCTCTTAGTCT
+
@@@>@CCCBCCCC9;;CCECCCCCC?CCD@CDCC@@?@@CED@@AA=AC?C?BAACCCCC3D?BBDACBBB>>>:>ABCEED5BD@C?CDD;DCC@CCCCCCCAA?B@BB?C;;:;CBBBCCCCCCCCBBCC@CABA?AABBBBAB@C@CCB@BBBBCCDD@CBBBBB?BB@>>?9>>999+9>>;99::::%:B?A???CBBBC>>:====<@<@?BBB@CC@A?CC@B?BBC>CBA?ABBBABCCCBBBBBBBBCCAAA>;;;B=C??@B>=>:>@@;@B@>?
@ATNG8:00211:05357
GATGGTAGTGCGTGAGAGAGAGACCCAGAAGATCAGGAACTCTAGAAGAATTCAGATTTTTAACACGAGAGTAAACGTAAAAAGAAGGTTTTACAAGACTCACGTTAACAATATTGCAGCAGTACGCACACAATCGAAGCGCAGTAAGGATGGCTAGTGTAACTAGCAAGAATACCACGAAAGCAAGAAAAAGAAGTACGCTATTAACTATTAACGTACCTGTCTCTTCCGAAACGAATGAGTACTGATCTATGTGTGCGCTACCATCGAATCCTCTTAGTCT
+
@@C><AADECCCABBCDCCCFFBAA?BCHBDBBBBB@C@DDCBBCC=AA@B@DDC??>?>.?@BCBBBAABBDC>B?@@@@?0@A>?;@@@7@CDACCCCCAA0000@@B@CAB@BCCCCCCCEECDDDCBB@CDAA?BCCA@A??<@?CCC?BCBCCCCA?CBBBBB?BB?BBF?BBAAA;@@@?CHFDD2BB?BA@@CCCBB>>:>AAA<@<@@BBC?BB@@?BB@B?BAC=CCC?ABBAACCCCCAAACAABBBBAAABBC?AA>>>=BA=??@;?A@>?
@ATNG8:00213:05325
GATGGTAGTACATGATAGACGACACCAGAAGATCAGGAACTCTAGAAGAATTCAGATTTTTAACACGAGAGTAAACTTAAAAAGAAGGTTTTACAAGACTCACGTTAACAATATTGCAGCAGTACGCACACAATCGAAGCGCAGTAAGGATGGCTAGTGTAACTAGCAAGAATACCACGAATGCAAGAAAAAGAAGTACGCTATTAACTATTAACGTACCTGTCTCTTCCGAAACGAATGAGTACTATGAGAGAGCTCTCTCTACCATCGAATCCTCTTAGTCT
+
::B>@FDDBB@@@CCCAAA@;:;@@7<>??@AAD;;7;=BAACCBC?BB@C?AA<====@1@?BCCCCBB99;B099.99::*59445::<2<CE@DBCCCC8993929939<=6>?>>CDCCBABBABA<;5:;:>9>>??AA?@;@=@;;29>;;?<<B>AA@ABC799?@@?20000,0@==:00000(9><A<>=AAA@@<@:>>??;>:?8;;?>A@AAA@@=?9>?B;?@A597<??@BBB?>?@9875597;;:>>>?<>A5555=;.52>;A??AA
@ATNG8:00214:05368
GATGGTAGTAGTACACTAGTCATACCAGAAGATCAGGAACTCTAGAAGAATTCAGATTTTTAACACGAGAGTAAACGTAAAGAGAAGGTTTTACAAGACTCACGTTTAACAATATTGCAGCAGTACGCACACAATCGAAGCGCAGTAAGGATGGCTAGTGTAACTAGCAAGAATCCACGAAAGCAAGAAAAAAAGAAGTACGCTATTAACTATTAACGTACCTGTCTCTTCCGAAACGATGAGTACACACTCTCATATGACACTACCATCGAATCCTCTTAGTCT
+
4444.55;<<;;;=>>>==<=@>5526=;<@@;:6<8<<>>A?>6696?:?<>>>>>>>>+>7555;;<555;>8556@@6;<;;7;7<<<169B>BBB@><<999)97@@169=7<<<<>@AA@?@@@AA@?;>949::<9;<8558==@::69?>:?BAA>BBCCCD?99477378899/833.39:9:::#883333385555381555505577<<@?966??@@=?;989.7;;;897>>=8696///::;;==::::;:;7::88:4//)///38:998
@ATNG8:00215:05322
GATGGTAGCGCATATCAGCGCAGCCCAGAAGATCAGGAACTCTAGAAGAATTCAGATTTTTAACACGAGAGTAAACGTAAAAAGAAGGTTTTACAAGACTCACGTTAACAATATTGCAGCAGTACGCACACAATCGAAGCGCAGTAAGGATGGCTAGTGTAACTAGCAAGAATACCACGAAAGCAAGAATAAGAAGTACGCTATTAACTATTAACGTACCTGTCTCTTCCGAAACGAATGAGTACTGCGTCTCACTCTCGCCTACCATCGAATCCTCTTAGTCT
+
A@CCAG;56>CDDCBBBCBCBCCCC=B@C@FCC;;;=A@CCCDCBD?BB?C?BA@>@@@@1@@DCCCCCBBBA@;@@?AAAA2AA>B=CCD;DFE@CCBCDDD998;@AA>BCD?BBCCCBA@CBBBCBBBC@CCCC@CCCCBBAA>A@CAA@BCCCCCBC?BDCCCC?CC?CAC>AABBB<A?>9>@>AB?BB>AABBBBBAA@C<A;;;>B?CCCCCAGBBBBA@<@???@<@CC?BBBCCCBBCBBBBCCCCBBCCCC@CDF@BBB@@=@B@@AA@CCAAA
@ATNG8:00218:05363
GATGGTAGCACGACACGACGATGTGTACTCATTCGTTTCGGAAGAGACAGGTACGTTAATAGTTAATAGCGTACTTCTTTTTCTTGCTTTCGTGGTATTCTTGCTAGTTACACTAGCCATCCTTACTGCGCTTCGATTGTGTGCGTACTGCTGCAATATTGTTAACGTGAGTCTTGTAAAACCTTCTTTTTACGTTTACTCTCGTGTTAAAAATCTGAATTCTTCTAGAGTTCCTGATCTTCTGGAGATACACATGATACTCTACCATCGAATCCTCTTAGTCT
+
::::7<;@@?595<=@@;;<;;:;?;=>?99;?BBBC>CEAC@;<;CCCA<@@@00-0;@@??<A=?CBBB895?58===<)>@;>9::/7ABC@BB@<;;-00;=;<:=@AACBCB@???>B>BA?B?;;;;>?>A588==;;;=>=AAA=888898/7<<*/-/;>=@@;;::<=???2>7=8:6777+7=<=@-//<///=>>>=ADED.=:;:>6<3;;6;;;>>AA=C=>>677B:>=>:::;@@@@:///9:9=@ABBB=B>>>?:?A389A=A@A>;
@ATNG8:00219:05339
GATGGTAGGCGAGAGTGAGACGCAGTACTCATTCGTTTCGGAAGAGACAGGTACGTTAATAGTTAATAGCGTACTTCTTTTTCTTGCTTTCGTGGTATTCTTGCTAGTTACACTAGCCATCCTTACTGCGCTTCGATTGTGTGCGTACTGCTGCAATATTGTTAACGTGAGTCTTGTAAAACCTTCTTTTTACGTTTTACTCTCGTGTTAAAAATCTGAATTCTTCTAGAGTTCCTGATCTTCTGGTGAGATATGCATGATGCTACCATCGAATCCTCTTAGTCT
+
AA?=<BBE@BB;;9:6BADCBBCBCHHCCCCC@BBBB>BEAD?ABCCDBB?CCCBB?B@DBBB@C@BB@??BCBB????>>.?<;>BBD>BBBD?B??9?A599ACAA>ACBBB=>><@>B?@<@AACA===:>>AB8:8<>89;>?@@@@;;;@<@@?=DC;?;@@@@@@@AA:>=?BB5B<@:88888(7:8888)8788==<>67/////'////<6=7@@<@;;:=?B=A=AC;;;@;??A<?@@ABB>=;;;==>AAABAA=@;;;;=@@<?@A=DB:;:
@ATNG8:00223:05345
GATGGTAGTGTTTCTCTGAGAGTAGTACTCATTCGTTTCGGAAGAGACAGGTACGTTAATAGTTAATAGCGTACTTCTTTTTCTTGCTTTCGTGGTATTCTTGCTAGTTACACTAGCCATCCTTACTGCGCTTCGATTGTGTGCGTACTGCTGCAATATTGTTAACGTGAGTCTTGTAAAACCTTCTTTTTACGTTTACTCTCGTGTTAAAAATCTGAATTCTTCTAGAGTTCCTGATCTTCTGGAGATATCATCAGCGAGCTACCATCGAATCCTCTTAGTCT
+
>CB>?BCCBABB<BCCCCCBCCCCBCBBCCDC@DBBB<BC@C@??@CCCC@CB@;:6;?BACC?C@CCDAA@??A<BAACC1???BBCA=ACAA?ABB>BB587@C??<@CCCCACC?C?A:?:?@@@@@==9>AAA8<<>>@>>>=>?>>;=;><>A@<AA;A=DA??>??AA:??AAA5A8:7;?DDD/@@=<<5===>?A>=<<19888(5<=<E=B=??;?BBA@?@;A;AABBAA8=;A<@@?==>A@?@>>===A>>>>;>>>@@<=>:<@@<@@@A@
@ATNG8:00224:05341
GATGGTAGTATAGAGCTTACATAGTACTCATTCGTTTCGGAAGAGACAGGTACGTTAATAGTTAATAGCGTACTTCTTTTTCTTGCTTTCGTGGTATTCTTGCTAGTTACACTAGCCATCCTTACTGCGCTTCGATTGTGTGCGTACTGCTGCAATATTGTTAACGTGAGTCTTGTAAAACCTTCTTTTTACGTTTACTCTCGTGTTAAAAATCTGAATTCTTCTAGAGTTCCTGATCTTCTGGTGAGATATGCATGATGCTACCATCGAATCCTCTTAGTCT
+
AACC@CCCCCBBABDCD?BCCBBBBCDDDAA<A@@@8@@;?<@CCCCBD@DDCBB?B@BBBB@B?BCBBBABBG@BBBBB3AA>B@BB>BBBB@CCC?BB?:9:CBC?BAAACCCC?CBB=B>BA>>>???<@AAA;?@@B>>>?@@BA?>>>@<>>@<@@=A:>=AAABBAA<>>?@@5@=B:>>CCD/??@?>-88<;<<@<=>;>DDD/A>>>D=D;>>;@DDDAAA=B<>>===B<>>A<B>==///<999@@A@@@@@@<>>>?B=AA9==@<@B>>?
@ATNG8:00225:05361
GATGGTAGAGAGACTGTAGCGCACCCAGAAGATCAGGAACTCTAGAAGAATTCAGATTTTTAACACGAGAGTAAACGTAAAAAGAAGGTTTTACAAGACTCACGTTTAACAATATTGCAGCAGTACGCACACAATCGAAGCGCAGTAAGGATGGCTAGTGTAACTAGCAAGAATACCACGAAAGCAAGAAAAAAGAAGTACGCTATTAACTATTAACGTACCTGTCTCTTCCGAAACGAATGAGTACGATGAGATCTCGTGTGCTACCATCGAATCCTCTTAGTCT
+
9;:<<?<<:549;=99@:955;>>@8@CD@BBCCCC@C?CBB@@@C?CC?B@CB?9999:)9:=<;@A@A>999,:8;4444$4>495;==0=>>7;;<;:<<9::,::?@:@9966@@;ABBCCCBAABCCC@BBDD>AABABCCC?C@BBB?BAABCAAA?BBCCCC?CD?BA@:?889929883333377%7=;7947B<9;:;=655<<7<8;=@9949>???>??B?BBB>BBB?@>=BBAAA???:::BA;;;=93-----(-6557.55.777177;33
@ATNG8:00227:05361
GATGGTAGGCACTGCGCACACATCCCAGAAGATCAGGAACTCTAAGAAGAATTCAGATTTTTTAACACGAGAGTAAACGTAAAAAGAATGGTTTTACAAGACTCACGTTTAACAATATTGCAGCAGTACGCACACAATCGAAGCGCAGTAAGGATGGCTAGTGTAACTAGCAAGAATACCACGAAAGCAAGAAAAAAGAAGTTACGCTATTAACTATTAACGATACCTGTCTCTTCCGAAACGATGAGTACATAGATATACGTATAGCTACCATCGAATCCTCTTAGTCT
+
4::>@CBB=A@?994999;;@DDDD=CBB?@;B?6526955955.5;65505794449:::9#9.4/////:;655,500/999(77)//299;0;>>9C<<A>@<544)4:?@=@>>;>@@?BB@BCCCCCDBCC@BBBB>BABCBCBB@EABCB?BBBBBCBA=???ABB@BC@CA@<?:?@@9<:>8<<>>>>'=>:0000@@B@@@=A=B;;;=B8=;;;;@8887:;:=79.553'....38355555=::77;??:>@@B=:://+/76::;=>::9:3:::::
@ATNG8:00227:05369
GATGGTAGCGCGACGAGCGTAGACCCAGAAGATCAGGAACTCTAGAAGAATTCAGATTTTTAACACGAGAGTAAACGTAAAAGAAGGTTTTACAAGACTCACGTTAACAATATTGCAGCAGTACGCACACAATCGAAGCGCAGTAAGGATGGCTAGTGTAACTAGCAAGAATACCACGAAAGCAAGAAAAAAGAAGTACGCTATTAAACTAATTAACGTACCTGTCTCTTCCCGAAAACGAATGAGTACGATGAGATCTCGTGTGCTACATCGAACTCCATCTTAG
+
A@;?:B@A@;:<<656;><<>@?=@6@@B=@AA@@;8@<@A?@@@C=@@?B?AA=00000)0;00/::0.---7/--////&/:4<.555&5AA9>669AB99;@C@DCABBA45::99:AB=@@<@CCBA@C;9945;<<<<=<7:3///)/:///:<<8=<<<;:4885;=9.33::;5;=>8===?=A'773773;;8889268.8./(/28466=>>9<<98833-33(3333&37718@::;=888:::99:8222999:795526577(--5(--4404.
@ATNG8:00228:05343
GATGGTAGGCGTGTGAGAGTCTGCCCAGAAGATCAGGAACTCTAGAAGAATTCAGATTTTTAACACGAGAGTAAACGTAAAAAGGAGGTTTTACAAGACTCACGTTAACAATATTGCAGCAGTACGCACACAATCGAAGCGCAGTAAGGATGGCTAGTGTAACTAGCAAGAATACCACGAAAGCAAGAAAAAGAAGTACGCTATTAACTATTAACGTACCTGTCTCTTCCGAAACGAATGAGTACTGCGTCTCACTCTCGCCTAATCGAATCCTCTTAGTCT
+
>A<?@BCD@C?@@DCBBBBBBBCCD>BBCACCCECC@B@CBDBBBB@DD@D@CBA@@BBB5C?BBBAAACBBBC<A?88777)729B?CCC6AAC?BBBBBBAAA?B@DC?CCA7;:@@@>>>??@@@@AAA;AAAA<>>>@>>>@<@=B=A=ACCCCCCC=AACCDC>??=BDD<>>BBB<AAD?CCDDE3>>>?B@@@AAAA7:4:==><@<@@>>><AB?::;?=A<@?>5<8849@@A@AA999B???BB??@@???5::5;BBC?BB?>>@?BCB99
@ATNG8:00234:05349
GATGGTAGATATATGCACGCTCTACCAGAAGATCAGGAACTCTAGAAGAATTCAGATTTTTAACACGAGAGTAAACGTAAAAAGAAGGTTTTACAAGACTCACGTTAACAATATTGCAGCAGTACGCACACAATCGAAGCGCAGTAAGGATGGCTAGTGTAACTAGCAAGAATACCACGAAAGCAAGAAAAAGAAGTACGCTATTAACCATTAACGTACCTGTCTCTTCCGAAACGAATGAGTACACACTCTCATATGACACTACCATCGAATCCTCTTAGTCT
+
CDDD@CCCCABBCCCCCCBBBCCBC?BCB?BBBCBB@B?BBDDCBC?BB?B?CCCCCCCC3C?BAAABCBCBBA8>?::9::*:B?C@CCC;CCC@DBCBECCCC?C?CC?CCC?ABCBBBBCCCCCCCCCC?BBBD?CCBBBBBB?C@DCC?BBCCCCCC@CBBBBB@BC?BBB999BBC=AAA?BDDDC/CC?C???CBBBB?C@A=>>;>=BCDCC@BCCBBCCAC?AAC>CBB?BBBBAAACBBBCBBAABBBBBBBBBBB?BCCCC?BB?AAA@CBBAA
@ATNG8:00236:05354
GATGGTAGCTCGCTGATGATATCTCCAGAAGATCAGGAACTCTAGAAGAATTCAGATTTTTAACACGAGAGTAAACGTAAAAAGAAGGTTTTACAAGACTCACGTTAACAATATTGCAGCAGTACGCACACAATCGAAGCGCAGTAAGGATGGCTAGTGTAACTAGCAAGAATACCACGAAAGCAAGAAAAAGAAGTACGCTATTAACTATTAACGTACCTGTCTCTTCCGAAACGAATGAGTACTACTCTCAGAGACACACTACCATCGAATCCTCTTAGTCT
+
><B>@CCCEBBBBBCBCCCCCBBBC=AAC?CABBA@?A?BBCBBCD?BB@C@AA@BBBBB3A=AA@AAABB@AA<976====+<<5:.555&5<<9>AABBBCDD@B@CC@BBB@BBABBBAABCDCCBBCB@AA;;7;CBBCCBC@B@C<<:;CCCDCCCACAB@@?=AA=AB@>BBA<;5;<;<?@AAB2BB>AADBBCAAA6:7;??A;@;?>AAA?BC@@@BD>A?AAA<A@@?BBBBBBCCBBBBBBEBBBAAAB=<<A@<=??@E==>:==>6=AA78
@ATNG8:00237:05330
GATGGTAGCATCATGCATATCTCACCAGAAGATCAGGAACTCTAGAAGAATTCAGATTTTTAACACGAGAGTAAACGTAAAAAGAAGGTTTTACAAGACTCACGTTAACAATATTGCAGCAGTACGCACACAATCGAAGCGCAGTAAGGATGGCTAGTGTAACTAGCAAGAATACCACGAAAGCAAGAAAAAGAAGTACGCTATTAACTATTAACGTACCTGTCTCTTCCGAAACGAATGAGTACGAGAGTCAGAGCAGAGCTACCATCGAATCCTCTTAGTCT
+
;;>>?BAABBBBEBCBBCCDCCCCC?BCC@BCBEBB?B?BCBBBCB@BC?B?BBBBBCBB3B?ACBBBBBBBBB?BBBBBBB5BB?BADDC;CCC@CDBCCDCAA?@@CG@DBA?BBBDCCCCCCCCCCECC@CCBB>BCCEECCB?B@CCC@BBBCCCBA?ACCBBA>CC?CBB?BAAAA8??B=AABBB3BC?BAAABBCCC?C?@??@<?:?A@@@=@A@@@A@=A?BBC>CAA>ACBBBCBBBABBBBBBBBBBBBBBB>?;>=>>A<AA<>>?;@AA??
@ATNG8:00238:05353
GATGGTAGTGTCAGTGCGCGTCGTCCAGAAGATCAGGAACTCTAGAAGAATTCAGATTTTTAACACGAGAGTAAACGTAAAAAGAAGGTTTTACAAGACTCACGTTAACAATATTGCAGCAGTACGCACACAATCGAAGCGCAGTAAGGATGGCTAGTGTAACTAGCAAGAATACCACGAAAGCAAGAAAAAGAAGTACGCTATTAACTATTAACGTACCTGTCTCTTCCGAAACGAATGAGTACTATAGACTATCTGAGACTACCATCGAATCCTCTTAGTCT
+
?:<=<BBBBCCCCBBBCCCBBBCCC@CBB=CEEEAA?A?@@DCCCD?BB?C?BCC?????1??CCCABBAB:9938??A@BA0AB=A>BBB:CBBACFDCCCCBD@C?BC@CBB?BBBBCCDCCBBBCDDCC?BA@@?BBBBDCBB?C@CBB?BCCDDCCC?CAAABC?BB?AAA<??AAA:BAA?BDCCC2BB?CA@@BB?>A9<8===>:>=BABBB@CCBAACB?A?::99:CC@BAABBBBAABCDB???BCCCCCBBBBB?BBBBC?CC?BBB?AB??@
@ATNG8:00240:05336
GATGGTAGACACGTGTGCTCTCTCGTACTCATTCGTTTCGGAAGAGACAGGTACGTTAATAGTTAATAGCGTACTTCTTTTTCTTGCTTTCGTGGTATTCTTGCTAGTTACACTAGCCATCCTTACTGCGCTTCGATTGTGTGCGTACTGCTGCAATATTGTTAACGTGAGTCTTGTAAAACCTTCTTTTTACGTTTACTCTCGTGTTAAAAATCTGAATTCTTCTAGAGTTCCTGATCTTCTGGGATGTGTGCGCAGTGCCTACCATCGTCCGTTAGAAGTCT
+
@?BE@EBCBBBBBCCBBBBKICCCCBCBCCBC@CCCE>BB@D?CCCCBBB?BDDDD@D?ABCC?B?DBBBBCB=C@BB@??1@>4>??>5=CCC=@@B@@?;99:AAA?BBBFBABB?AB?=D;>?AAA>==<@A@@<>>>A?>>>A>>>@@@@@<@>>;>B=B;?????@@@@;>>@@@6@=A=@@@@@/@@<<@07/////776>8<<<9)6555:5>4<<;A=>=>>?<?=ABAAAA766=@6@///@77;====>==5;;=8<=<==?<>><>=@9=///
@ATNG8:00240:05367
GATTAGCACGACACGACGATGTGTACTCATTCGTTTCGGAAGAGACAGGTACGTTAATAGTTAATAGCGTACTTCTTTTTCTTGCTTTCGTGGTATTCTTGCTAGTTACACTAGCCATCCTTACTGCGCTTCGATTGTGTGCCGTACTGCTGCAATATTGTTAACGTGAGTCTTGTAAAACCGTTCTTTTTACGTTTACTCCGTGTTAAAAAATCTGAATTCTTCTGAGTTCCTGATCTTCTGGACGACGCGCACTGACACTACCATCGAATCCTCTTAGTCT
+
@BB?ECB=CBBBCB@@@;;;BBBBCCCEAA>ACCF>CC?D@CCCCCCD@DCECB?B?@A@C@C@BBBCCCCAA>ABBAB1?@>AAAA:ACAB?BB@<>>-00???@:@BBBBBAB?BBB>A>ABCBAA>C=DDAA7:699//*/967;@@???A<;;;8<<8<;@@;;;A@@@;==BDD6A7::9:::::*:==<A:<;=@===<A=AAAAA'A85885:67858><>=>5;055==795:::3:8@?===ABB887@9999//+/7;:;5;;:888=>>;;;
@ATNG8:00242:05333
GATGGTAGAGTATCATGTGTATCTCCAGAAGATCAGGAACTCTAGAAGAATTCAGATTTTTAACACGAGAGTAAACGTAAAAAGAAGGTTTTACAAGACTCACGTTAACAATATTGCAGCAGTACGCACACAATCGAAGCGCAGTAAGGATGGCTAGTGTAACTAGCAAGAATACCACGAAAGCAAGAAAAAGAAGTACGCTATTAACTATTAACGTACCTGTCTCTTCCAAACGTAATGAGTACTATAGACTATCTGAGACTACCATCGAATCCTCTTAGTCT
+
<CCA@C@@ADCCCCBCCCCCCCBBB@BCE@CBBB@@>@?BCCCCCC?CC@D@CBA@@@@?0>>BBCDCCCCCCC>CBAAAA@0@D=A?AMI=JBB@BBBBCDCCC?B?AA>ADCADAAACCCCCCBBBCCCD@GCBB?BCCCCBAA>B@BBC?BCDCCCCC@CBBACC@BB@BBB?BBA@@9?::3:?>?@2@A?BBABDBBBB?B?BAAA?D:??CCCABBBBBC@@A>@>9>000;<A@CDCCC???CCBEBBBBB9::@@::89AB@@>BB?BBD?BC;;:
@ATNG8:00242:05354
GATGGTAGTGTGTCTCTGAGAGTAGTACTCATTCGTTTCGGAAGAGACAGGTACGTTAATAGTTTAATAGCGTACTTCTTTTTTCTTGCTTTCGTGGTATTCTTGCTAGTTACACTAGCCATCCTTACTGCGCTTCGATTGTGTGCGTACTGCTGCAATATTGTTAACGTGAGTCTTGTAAAACCTTCTTTTTACGTTTACTCTCGTGTTAAAAATCTGAATTCTTCTGAGTTCCTGATCTTCTGGACGACGCGCACTGACACTACCATCGAATCCTCTTAGTCT
+
44;<3:;><<<=<<555<9;;;;=<<::///96:;;;1888;+//::///)55555.57<<555)57<555;////)//////#//)/555)5;;<8;;7)//)/////5.55<;<<<=5;;:3939666<<>?<==<=9<;A@A@@;>;>>>>=<<3=/0*/939279444559<7:<<==0<9=165:::$559<<)555555;555.5555$5999;9=8>?95555594;9;;9<55.555.5999965577/////5<<;;7;<<<=2658<<<59;555
@ATNG8:00201:05377
GATGGTAGAGTATCATGTGTATCTCCAGAAGATCAGGAACTCTAGAAGAATTCAGATTTTTAACACGAGAGTAAACGTAAAAAGAAGGTTTTACAAGACTCACGTTAACAATATTGCAGCAGTACGCACACAATCGAAGCGCAGTAAGGATGGCTAGTGTAACTAGCAAGAATACCACGAAAGCAAGAAAAAAGAAGTACGCTATTAACTATTAACGTACCTGTCTCTTCCGAAACGAATGAGTACTGTATCTATGTGTGCGCTACCATCGAATCCTCTTAGTCT
+
@@@<?BCBBCBCBBBCCCDBBBCCD=BBD@CBBBCB@B@CCDCCBB?BC@C@CCCCCCCC1C?CCC9;:BBA@@8@B;;;;;*;F?E@CCC=CEG@DBBBCBBBB@B@AA?ABB@CBBBBBDCBBBBBBEED@DDCC@C???BBBA?C?BBB>BBCDCCCC?AACDBB>AC@BCB998A??8<993999:9:%:>;>949BBBBC>?>@BCA3818>BAA?BBCCBBB@D@CCC=BCE@BCBBBBBBCCCA@@CBBBCBBBBBBBB@BBBBB?>=:>=<9>A:::
@ATNG8:00202:05370
GATGTAGAGTACAGTGTAGTAGACCAGAAGATCAGGAACTCTAGAAGAATTCAGATTTTTAACACGAGAGTAAACGTAAAAAGAAGGTTTTACAAGACTCACGTTAACAATATTGCAGCAGTACGCACACAATCGAAGCGCAGTAAGGATGGCTAGTGTAACTAGCAAGAATACCACGAAAGCAAGAAAAAAGAAGTACGCTATTAACTATTAACGTACCTGTCTCTTCCGAAACGAATGAGTACACATCGTCGTGTCGTGCTACCATCGAATCCTCTTAGTCT
+
<>C?CB@CBBCBBC@AABCCDFBB@BBCA;;;CA@=@6::@BAAC?CE@C>B@??BCCC3B=AAA???ADABB=??@CCCC5CC@C?CHI<CCC@CCIDCCC;;:;@CB@CCB=BA;;;CCCCCCBBBDBC@BCBC?@@@B@@?B>B?B;;7;BBBCCBC?A@@@??=AA>BB@399??<5;<<99999::%:@;??>?CBDAA:>:==>B9>:>ACCC?BBBCBBB@B?BBD>CCC?BBBBBBBBBBBCCBBBBAAAB???BBB@A>??C@CC@BBB@?BBBB
@ATNG8:00202:05387
GATGGTAGCTCGCTGATGATATCTCCAGAAGATCAGGAACTCTAGAAGAATTCAGATTTTTAACACGAGAGTAAACGTAAAAAGAAGGTTTTACAAGACTCACGTTAACAATATTGCAGCAGTACGCACACAATCGAAGCGCAGTAAGGATGGCTAGTGTAACTAGCAAGAATACCACGAAAGCAAGAAAAAAGAAGTACGCTATTAACTATTAACGTACCTGTCTCTTCCGAAACGAATGAGTACATAGATATACGTATAGCTACCATCGAATCCTCTTAGTCT
+
/88;7?;ABB=ABCCCBBBBABB;;7;CC?CCCCBB@B@CBCBBBC@CC@C?CBBBBBBB2B@BA@ACCCCABB=??:;;;;*;C?C?CDD;CCF@CCBCCCC@@>A@CE@CCC?BBBBCCCCDDBBBBCCC?CCDE>BABBBABB>C@CBB@BBBBCCCC?CAAACA@BB@>>?9??999*:::3:>===?'?A?B:7:BBB??:>:=@@@7;7;@BBB?BBCBBBB?B@BBB>BBB@BBBBBBBBBBBBBCBBAB?>;;;==>@<@@@@@<?>:>8918>===
@ATNG8:00203:05380
GATGGTAGCTCGTGCTCTGACTCTCGTACTCATCGTTTCGGAAGAGACAGGTACGTTTAATAGTAATAGCTGTAACTTCTTTTTTCTTTGCTTTCGTGGTATTCTTGCTAGTTACACTAGCCATCCTTACTGCGCTTCGATTGTGTGCTGTACTGCTGCATATTGTTAACGTGAGTCTTGTAAAAACCTTCTTTTTACGTTTTACTTCTCGTGTTAAAAATCTGAATTCTTCTAGAAGTTCCTGATCTTCTGGCGCTCTGTCACGTCTCTCTACCATTCGAATCCATCTTAGTCT
+
:;;=:>@@0//////79:;;<55555559955448::1:>0506======7;666<<49)/////)///55555.55.555555#4993:<<>)44//)//-(-5(--///4.4::444443844.32555555==7;;<=855559555555:9944444:;.44.4.4457/////27;=@@G+>:>:;9999$555555&//-(-55---727:::'/4455.5.54.4////)/9)/)//89;<5::<86//99-----/562----5553/4.5;:38:53//50-----
@ATNG8:00207:05397
GATGGTAGTATCTGCACACTCTGTCCAGAAGATCAGGAACTCTAGAAGAATTCAGATTTTTAACACGAGAGTAAACGTAAAAAGAAGGTTTTACAAGACTCACGTTAACAATATTGCAGCAGTACGCACACAATCGAAGCGCAGTAAGGATGGCTAGTGTAACTAGCAAGAATACCACGAAAGCAAGAAAAAAGAAGTACGCTATTAACTATTAACGTACCTGTCTCTTCCGAAACGAATGAGTACTATAGACTATCTGAGACTGCCAAGGCACACAGGGGATAGG
+
:<<?@CCCEBCBBAAA@@@@CFKCC?CCFBCCCCBB@B@BBCBBBC@CC?B@B@@99899)9<@@@AABAA??<698<;;;<*;C@A@BCC7BBB>AABCCDC;;:;@CC?BBB>A@CCCDCCCCCCCAABD@CAAA@BBBDDCCA?D@CBB?BBBBCCCC@BBBBBB??>9?BA:@?=;;37888789999%:??B@>?BBB=>:><?>>>=A=>>B@@>@BBABAA>A?AAB>BBB@BBBBBBBBBBBCAAABDFBB::;FBBB?C=@=???CDCCCC6@@000
@ATNG8:00210:05418
GATGGTAGATACTCGCTGATACACCCAGAAGATCAGGAACTCTAGAAGAATTCAGATTTTTAACACGAGAGTAAACGTAAAAAGAAGGTTTTACAAGACTCACGTTAACAATATTGCAGCAGTACGCACACAATCGAAGCGCAGTAAGGATGGCTAGTGTAACTAGCAAGAATACCACGAAAGCAAGAAAAAAGAAGTACGCTATTAACTATTAACGTACCTGTCTCTTCCGAAACGAATGAGTACTATAGACTATCTGAGACTACCATCGAATCCTCTTAGTCT
+
>CC??ABCBCBCC@@@CCCCDBBBD>DCC?CCCD@@???A@BBBED?AA>A@CBBCCCCC2B>ACBBCBBC>>=3;<>ABBB5BG=A5;;;-;CC@CBCBCLJCC?A>AC?CBB@CCACBBBCCCECCBAAC@CB??>@BBBBDBB>B?BBB@BCCCCCCC=CABBDG@?><?AA<@@???8=??;=?????'?A?B?@?BBB@@7;7:=?>5:7:@AAA?BC@@@CCAD@ACC>F@?=?AABBDDCCBABBCCAAACCBBBBBBB?BBBAC???<?A@?CC???
@ATNG8:00211:05416
GATGGTAGACACGTGTGCTCTCTCGTACTCATTCGTTTCGGAAGAGACAGGTACGTTAATAGTTAATAGCGTACTTCTTTTTCTTGCTTTCGTGGTATTCTTGCTAGTTACACTAGCCATCCTTACTGCGCTTCGATTGTGTGCGTACTGCTGCAATATTGTTAACGTGAGTCTTGTAAAACCTTCTTTTTACGTTTACTCTCGTGTTAAAAATCTGAATTCTTCTAGAGTTCCTGATCTTCTGGCTCTCGTAGACAGATACTACCATCGAATCCTCTTAGTCT
+
?CC??CABCCCAABC@AABCEICCCAAABBAA?ABBB=BC@DACCCDCAA>ACB;98;?AABE@C?BBCCB?>?B?BCCDC3A@=@BBC;CBBB<@@@;@?;>>??BB>AAAABBBC>B>@;>9>AC>>>>?;@A??;??>>>>>??@@@@<<<>:>??=AA;?;?AAAAA@??<?@@@@6@<A=?@AAA/?????8??@@@AA>>>:>FBC/@;;<@;@=>>;>GCB=>=<@=@@@?AA;A>>9>>>>?===A>>>>???A;886:?>??<?@<AAA<@@==>
@ATNG8:00215:05401
GATGGTAGCTATACGTATATCTATGTACTCATTCGTTTCGGAAGAGACAGGTACGTTAATAGTTAATAGCGTACTTCTTTTTCTTGCTTTCGTGGTATTCTTGCTAGTTACACTAGCCATCCTACTGCGCTTCGATTGTGTGCGTACTGCTGCAATATTGTTAACGTGAGTCTTGTTAAACCTTCTCTTTACGTTTACTCTCGTGTTAAAAATCTGAATTCTTCTAGAGTTCCTGATCTTCTGGTCTACTACACTGTACTCTACCATCGAATCCTCTTAGTCT
+
CCAB?DCCBB=CBBDEDCBCCIIHGCCCCDCC@CAAA>AB>B@CDBBBDD@DDCBB>B@BBBB@B@CBBBDCCCA?ACCCC3BB?BBBB>BBBB?CCD?BB9::ABBB>BBBCBCCC?AAC?BBB>BA>>@<A@@@8::@>>>=@@BB@@888==;;;<BB=@=@A???@>=>:=?;>>9>=B=988@@:@BBBB8>>@;;;====:>@A@/?????;>;?@=@@@>>>A=D=BAA@==6;;=:===>>===B?>>;;;@@AAB=>>===7;;=@??;?AA?>
@ATNG8:00216:05411
GATGGTAGGCGACATACATACGCGCCAGAAGATCAGGAACTCTAGAAGAATTCAGATTTTTAACACGAGAGTAAACGTAAAAAGAAGGTTTTACAAGACTCACGTTAACAATATTGCAGCAGTACGCACACAATCGAAGCGCAGTAAGGATGCTAGTGTAACTAGCAAGAATACCACGAAAGCAAGAAAAAGAAGTACGCTATTAACTATTAACGTACCTGTCTCTTCCGAAACGAATGAGTACGATGAGATCTCGTGTGCTACCATCGAATCCTCTTAGTCT
+
88;;?A=@;@:55<@;;@BBBBBBB@BBB?BBBBBB>B>BBB@@@@=@A>A?B?A@AAAA,A>;;;BBA@?@@@,5594444$5?;@8BCC9CCC@CC;<;BB@A<@>;;6;BB=AABBBDB@@ACCBBBBCADAAA7;;@@@ABA>C?;;:5AA@ABCC?BBB@@@?A@=C@@79:BCC<A@@=@@@@@/@@<???A@?@@A=A>ABBB?B??;B;;8;B@@@BB@B>@@B=AAA???@AABB???A9::??????BBAAA??9;=;;;6<<97873;@?::
@ATNG8:00220:05375
GATGGTAGCTATACGTATATCTATGTACTCATTCGTTTCGGAAGAGACATGTACGTTAATAGTTAATAGCGTACTTCTTTTTCTTGCTTTCGTGGTATTCTTGCTAGTTACACTAGCCATCCTTACTGCGCTTCGATTGTGTGCGTACTGCTGCAATATTGTTAACGTGAGTCTTGTAAAACCTTCTTTTTACGTTTACTCTCGTGTTAAAAATCTGAATTCTTCTAGAGTTCCTGATCTTCTGGGTCTCTCTCTCACGCACTACCATCGAATCCTCTTAGTCT
+
@@CC@CBBBBBCCBBCDCCCCCCCCBB@@A99::CBD>CC?C@DDCCCCCCDDD@A=A@BBBC?A?CCBBBBCCC=???>>0AA?CCBD>DCBB>BBC?BC9:9BFCC?BCCCCCCD@CCC?C?CCCB@A9999CCD?BBBBBCCCCECCC@BAFABBB?BB>B@CCCBBCCBC?BBCEE;C?B=AA@A@2AA??@<@BBCCCCCBB6:;:;.:BBBB@CACCACDCBBBB?B?BBBCCC@DBBB=BCCCAAACCCAABBBCBBBACBBCC@CC@@A@?CBBBB
@ATNG8:00220:05412
GATGGTAGTAGTACACTAGTCATACCAGAAGATCAGGAACTCTAGAAGAATTCAGATTTTTAACACGAGAGTAAACGTAAAAAGAAGGTTTTACAAGACTCACGTTAACAATATTGCAGCGTACGCACACAATCGAAGCGCAGTAAGGATGGCTAGTGTAACTAGCAAGAATACCACGAAAGCAAGAAAAAGAAGTACGCTATTAACTATTAACGTACCTGTCTCTTCGAACGAATGAGTACATAGATATACGTATAGCTACCATCGAATCCTCTTAGTCT
+
444>7;;A@?BB666<<<<:<////)/997:=<@;;4:299BBBBB?BD@C9;:?:::;;*9;>@@AA@<<::<,00/////$/:3<9?>?2>=??BCCCBCBBH?B?BB?BBB?AB@;;;:BCBBBBC@@=@;;;6:;ABA@@@=>;>=@9?@BAA9984488;99433.39;68;;991789489999+9<6;388?735:8A<78892/3///886///8856(//60///37//////:899454::;;@??>?A@9949=<9<6<<;///*//8:8
@ATNG8:00228:05414
GATGGTAGGCGACATACATACGCGCCAGAAGATCAGGAACTCTAGAAGAATTCAGATTTTTAACACGAGAGTAAACGTAAAAAGAAGGTTTTACAAGACTCACGTTAACAATATTGCAGCAGTACGCACACAATCGAAGCGCAGTAAGGATGGCTAGTGTAACTAGCAAGAATACCACGAAAGCAAGAAATAGAAGTACGCTATTAACTATTAACGTACCTGTCTCTTCCGAAACGAATGAGTACAGAGAGTACGATATGTCTACCATCGAATCCTCTTAGTCT
+
<<<=@CCC?CCCCCCCBCCDCCCAA>ADDADCCCBB?B@CCCCCCC?CC?A=ABCCCCCC1C?CCCCCCCCA@>8==9;;;;*;B=B>CCC=CHHACBBBCCCBB?B@CC?BCC?BBAAABAACCDDD@@CCADCBB?BBCCDCBB?CADBB?BCDDDCCC?BBACDD?BB@BBB>AACCC7>>?8;=<7?CCC?BBBCCCBBBAE@BBBB?B@CCEDC@BBBCBCC@B@BBC>CCD?AABBCCAAACCACAA@AABBBB=====:=BBBB>BB@>><8<?:::
@ATNG8:00236:05388
GATGGTAGCTATACGTATATCTATGTACTCATTCGTTTCGGAAGAGACAGGTACGTTAATAGTTAATAGCGTACTTCTTTTTCTTGCTTTCGTGGTATTCTTGCTAGTTACACTAGCCATCCTTACTGCGCTTCGATTGTGTGCGTACTGCTGCAATATTGTTAACGTGAGTCTTGTAAAACCTTCTTTTTTACGTTTTACTCTCGTGTTAAAAATCTGAATTCTTCTGAGTTCCTGATCTTCTGGGTCTCTCTCTCACGCACTACCATCGAATCCTCTTAGTCT
+
ABCC@CBBCBBBBCCDECCCCCFCBDGECF;;=;CCI>AABF@AAA@ABC@CC;9;4;29<?<:??BAABB@>:B8BBBBA2AA=A@AB=ABBB?BBA7::8::A@?@:>>@A>??B?BBC?B=AA>BBAAA<@@AA6;;====????B;::??>9@7816<;?;>>>?>?@??<>==9=+8292255555$59////(/55/..52-.(.333'37867395>>:>A>>>>=A7;;@@@A;===?5;::786<>@>::;>?=<<>9:66683//)/696;@??:
@ATNG8:00238:05374
GATGGTAGTCTCAGATAGTCTATAGTACTCATTCGTTTCGGAAGAGACAGGTACGTTAATAGTTAATAGCGTACTTCTTTTTCTTGCTTTCGTGGTATTCTTGCTAGTTACACTAGCCATCCTTACTGCGCTTCGATTGTGTGCGTACTGCTGCAATATTGTTAACGTGAGTCTTGTAAAACCTTCTTTTTACGTTTACTCTCGTGTTAAAAATCTTGAATTCTTCTAGAGTTCCTGATCTTCTGGTATGACTAGTGTACTACTACCATCGAATCCTCTTAGTCT
+
<556:==>CCBBBDLDEB;99B@6;6<<=A@@;@<>=8<<7?;;AACBCC@CAAAC?B6;9>?59254;:<<<==5::=@@0@A69;AA=;9:@=@@C=@B89:A@@A69;B@@?@A;>@B?B@CCCCCBCC@CBBB@CCBBCBCAA;<;000>>:00/;>>:=6<566<>>>>995555&549755999(9>599,5@<996B=B@:@@@@0>00)/<2<;=@?CBA@@BA5:5;@?@@A@BBC@::::::@@>@BCDBBBCBBB@CBCAA=:;6::9<@A@@?
@ATNG8:00240:05374
GATGGTAGCTCACGTACGTCACACGTACTCATTCGTTTCGGAAGAGACAGGTACGTTAATAGTTAATAGCGTACTTCTTTTTCTTGCTTTCGTGGTATTCTTGCTAGTTACACTAGCCATCCTTACTGCGCTTCGATTGTGTGCGTACTGCTGCAATATTGTTAACGTGAGTCTTAAAACCTTCTTTTTACGTTTACTCTCGTGTTAAAAATCTGAATTCTTCTAGAGTCTGATCTTCTGGAGATACACATGATACTCTACCATCGAATCCTCTTAGTCT
+
@<>?@DCCAABCA@CDECCBBBBCBBCCCC@@>@DDE>CC?E>BBCCCCC?CDCCC?C?CCCC?C?CCCBBBAAA?ACCCC2CB?BBBB=ABBC@CAB?BB788@CDD?BBBCBBBA>AAA<?<?AABB>>>9>>>A9>>>@>>>>@>???=>>>:?@?:?B=D:>>ABBBA8818::/:4;5:>EDD/AADFD:C;;;AAA===4:::;+;>??E<><>>:=BAB@@@???@@@A7;;C=>>=?AAA?>==CBBBCBBBB?BBBCC?BB?BBB@BBAAA
@ATNG8:00243:05407
GATGGTAGCTCTGCTCTGACTCTCGTACTCATTCGTTTCGGAAGAGACAGGTACGTTAATAGTTAATAGCGTACTTCTTTTTCTTGCTTTCGTGGTATTCTTGCTAGTTACACTAGCCATCCTTACTGCGCTTCGATTGTGTGCGTACTGCTGCAATATTGTTAACGTGAGTCTTGTAAAACCTTCTTTTTACGTTTACTCTCGTGTTAAAAATCTGAATTCTTCTAGAGTTCCTGATCTTCTGGTATACACACTCGCTCGCTACCATCGAATCCTCTTAGTCT
+
@?AC@CBBBB=BCBBBCCCCCCECCBCCCBBB=ACCD;AA=A=CCCCDCC@BBBCCBD?BCDC=B>BCCCBBCCC@CDDBD1CC@CCCD>CCBC@BBB>BC9;;CCFG@DBBBBBCD@CBB?C@DDCCCCCD?BBCC?BBBCCCDBCCCCCABBC@CBB?BC?A?ACCCBBBDJBDBCCB:B?C>AAA@@0@BABA=CCEEECCBBB@BEGE5BBBCD@C@BC?BBCCCCB?B@CDCCCB>A@DBDEBBBAAACCCBBBBBBBBC?BBBBB>BB>BBB>BD??@
@ATNG8:00248:05372
GATGGTAGTGATACAGATCAGACACCAGAAGATCAGGAACTCTAGAAGAATTCAGATTTTTAACACGAGAGTAAACGTAAAAAGAAGGTTTTACAAGACTCACGTTAACAATATTGCAGCAGTACGCACACAATCGAAGCGCAGTAAGGATGGCTAGTGTAACTAGCAAGAATACCACGAAAGCAAGAAAAAAGAAGTACGCTATTAACTATTAACGTACCTGTCTCTTCCGAAACGAATGAGTACCTCTCAGACGCTCGTCCTACCATCGAATCCTCTTAGTCT
+
DDDD<@AABCCCCCCB@BCCCCCBE@BCC@DBBB@@?@?BBBAACC@CC?C?AADDCCCC3C?BCCBBBCC>>>7;>>AAAB0BC>C?ADD;CCF@CBBBCBD999;@DCACBB@BCBBCCCCCCCCCFDBB?BBAA>BBBBDCB@>B@CCB>BCCCDCAA?CBBBBA?BB@BAA499999+9>>;::9999%:>;>:7:CBCBB??;@>FD:=:=@BAA?ABBBBBB@C?BBC>CCC?CCBBCAA>@@@BBBB?@ACCA@?:>>A=@@@>A<AA<;;;=@????
@ATNG8:00206:05420
GATGACATATCGTACTCTCTGTACTCATTCGTTTCGGAAGAGACAGTTACGTTAATAGTTAATAGCGTACTTCTTTTTCTTGCTTTCGTGGTATTCTTGCTAGTTACACTAGCCATCCTTACTGCGCTTCGATTGTGTGCGTACTGCTGCAATATTGTTAACGTGAGTCTTGTAAAACCTTCTTTTTACGTTTACTCTCGTGTTAAAAATCTGAATTCTTCTAGAGTTCCTGATCTTCTGGATATGAGTGACTCGTGCTACCATCGAATCCTCTTAGTCT
+
ABB;;;BBBCBBBC@@CC=BJ=:;BB;;4;@BB;BB?B@CCCCBB<;7<;;C?C:;;BC@B@CFEGCAAAA?;;;;;)9A<@A@A:ABBB@BCD?BA7::::9A?AABB>>>C?BBD?C@CBBAAAAA@BB?E:=>@B@???@@A@@B===9///9=@9=9??===B@@A:==AAA3>9<988888(8=<==7<888?@@A@@;>>>>.;<<89484//(/69/52:49395559:377;6;558?;8:@@@?@BB;;;=<9<>>>A=AB=>=>8<<AAA
@ATNG8:00209:05437
GATGGTAGGAGACACGTCGCACACGTACTCATTCGTTTCGGAAGAGACAGGTACGTTAATAGTTAATAGCGTACTTCTTTTTCTTGCTTTCGTGGTATTCTTGCTAGTTACACTAGCCATCCTTACTGCGCTTCGATTGTGTGCGTACTGCTGCAATATTGTTAACGTGAGTCTTGTAAAACCTTCTTTTTACGTTTAACTCTCGTGTTAAAAATCTGAATTCTTCTAGAGTTCCTGATCTTCTGGTGAGATATGCATGATGCTACCATCGAATCCTCTTATTCT
+
9<>?@B@@@CCCCCC99;BBBDBBCAA@CBBB@CCEJ?CC@CB::;CEEC@DD@@?>B<@@CB?B@BBBBBBBAB?BBB=B1BB?BBBC>BBBA@BCC?BC9;:?BBD?BBBCBBBB?BCC?C?C><>>667<@@CA<A@@???A>>?AA><99:4;:;5;>;?;@@?898AAA7::CCD;C=C=?====,<<;<<+/+/::<;:>AA<BDDD/@;;;A:=:=>=B>>>AAA=A<@@@@>>:=>@<@C???>>>;;;;;;???A@B=B???A<;;7;==<@<7=9
@ATNG8:00210:05444
GATGGTAGTGTCAGTGCGCGTCGTCCAGAAGATCAGGAACTCTAGAAGAATTCAGATTTTTAACACGAGAGTAAAACGTAAAAAAGAAAGGTTTTACAAGACTCACGTTTAACAATATTGCAGCAGTACGCACACAATCGAAAGCGCAGTAAGGATGGCTAGTGTAACTAGCAAAGAAATACCCACGATAGCAAGTAAAAAGAAAGTACGCTATTAACTATTAACGTACCTGTCTCTTCCGAAACGAATGAGTACGAGAGAGCACACGTGTCTACCATCGAATCCTCTTAGTC
+
88:=;??C:::@;;?CC@A@A555;6;@@?@BBCBB>B?@AA@@@A?BB@C?CBA?@???.?;@AA::7><7777&7;944444#555)/)/99+7//)/9<9:<<554)4844.5985<::>@B@??>@=<<<00*/<000(4;<::833-4.4985:;;;:98=47773777)7//(////(////666//(/88888)337.2224:898:58.559:49489<5505;544;;5:5333(38717777788888777;7777397;8<575.55/--(,,(,,,(,623
@ATNG8:00211:05426
GATGGTAGGCGACATACATACGCGCCAGAAGATCAGGAACTCTAGAAGAATTCAGATTTTTAACACGAGAGTAAACGTAAAAAGAAGGTTTTACAAGACTCACGTTAACAATATTGCAGCAGTACGCACACAATCGAAGCGCAGTAAGGATGGCTAGTGTAACTAGCAAGAATACCACGAAAGCAAGAAAAAAGAAGTACGCTATTAACTATTAACGTACCTGTCTCTTCCGAAACGAATGAGTACGAGAGTCAGAGCAGAGCTACCATCGAATCCTCTTAGTCT
+
8>?;<<<CAFDBBCCCECGCBAAB@<@AC@CBCCBC@B?AACBCBC@BA?A?BAB@@@@@0@?CCCCCBAA;;;0;@??>>>,@B=@>BBA4?@?=@BBBBBDHE@C@BB@BBB@CCCBCCCCCDCCCCABA@CC@@>ABBBBAA@>B@CAA?BGBBCCCCABDCCCC@CCACBB?AABBB=C??:?@@@@@(@A=B999CB???>A=@@AA<A>@>A@@>BBBBBBB?C?AAC?DCC;::BA@ABB:::A???@@AAAA<=<<===A999C?B?;???:=ABCB
@ATNG8:00211:05446
GATGGTAGAGTACAGTGTAGTAGACCAGAAGATCAGGAACTCTAGAAGAATTCAGATTTTTAACACGAGAGTAAACGTAAAAAGAAGGTTTTACAAGACTCACGTTAACAATATTGCAGCAGTACGCACACAATCGAAGCGCAGTAAGGATTGCTAGTGTAACTAGCAAGAATACCACGAAAGCAAGAAAAAGAAGTACGCTATTAACTATTAACGTACCTGTCTCTTCCGAAACGAATGAGTACGTGTGACGTACGTGAGCTACCATCGAATCCTCTTAGTCT
+
CBBB@BCCBBDDBBBCCBCCCDCBB?CCC@CCCCCD=C?CCBBBBB=BB?B?@?@99988)8=@ACCCBBB@@=8=<9;;;;*;?>?5;;;7;CCIEDECCDD@@>A@BB?BCD@DCC@@@CCCCBCCCCCC?BBCE>??AABBBC@C?@?<@@@@CCDDC?CACBBB?BB?CCD>AA???8>?>>BBECC3BB?BAAACCBCA7:7;AAB;@;ACD@@=@CA@ABB?BACCC=ABB?BAAABCCAAABBBBBCBAAACBBBCCD?B?@?E?AA???:<@AAAB
@ATNG8:00212:05460
GATGGTAGGCGAGAGTGAGACGCAGTACTCATTCGTTTCGGAAGAGACAGGTACGTTAATAGTTAATAGCGTACTTCTTTTTCTTGCTTTCGTGGTATTCTTGCTAGTTACACTAGCCATCCTTACTGCGCTTCGATTGTGTGCGTACTGCTGCAATATTGTTAACGTGAGTCTTGTAAAACCTTCTTTTTACGTTTACTCTCGTGTTAAAAATCTGAATTCTTCTAGAGTTCCTGATCTTCTGGATATGAGTGACTCGTGCTACCATCGAATCCTCTTAGTCT
+
BCC>@BCB@BBBBCCBBBCCAACCDCCBDECC@CCCC=BB@D@DCAAACC@CCCBB=@<@@AA?B?CCCCBBCBC?BBAAA2AC?BBBB>CCBC?BBB?BB<>>BBBB?BBBBBBBC>BB@;@<@A>>>??><AAAA;?@@@>>>>>>@@@>>>B=>>==@@<@<>>@@@AC@@<;;;??2>9>998888(8<887)55=;9:@;9;4;9:7.7ABDD=D<==:>@@@====A<>>??@E=@@@<@@>?>;;;>===??==>>AA=@@@@@:>><A==8=>===
@ATNG8:00214:05469
GATGGTAGGAGACACGTCGCACACGTTCTCATTCGTTTCGGAAGAGACAGGTACGTTAATAGTTAATAGCGTACTTCTTTTTCTTGCTTTCGTGGTATTCTTGCTAGTTACACTAGCCATCCTTACTGCGCTTCGATTGTGTGCGTACTGCTGCAATATTGTTAACGTGAGTCTTGTAAAACCTTCTTTTTACGTTTACTCTCGTGTTAAAAATCTGAATTCTTCTAGAGTTCCTGATCTTCTGGTGTCTGATCTGTATCACTACCATCGAATCCTCTTAGTCT
+
<>AB@BCC?BBBBBBCAAACCDCCCB?A@ABC@CCCE;B?4;5;;:@BBB?BBA;;7;<@@@B@C?CCCCAAABB?BBDCD3BA>@99:,7@:;287717@9=>@A:979BBBCBAA>BCC?B@B??::;;;:>?9858@@CBA?=>>CAA?:9:59:::AA8:7;ADAAAA::186666)87<788888(8=::;3;>?=>>@A==5;;::*:;;;;8;=BB<@@A???A<@;@AAB>;7=<<5:>>88:<A=;=;:;:AAADC=AA=995//*/;;7====<
@ATNG8:00217:05429
GATGGTAGCGGCATATCAGCTCAGCCCAGAAGATCAGGAACTCTAGAAGAATTCAGATTTTTAACACGAGAGTAAACGTAAAAAGAAGGTTTTACAAGACTCACGTTAACAATATTGCAGCAGTACGCACACAATCGAAGCGCAGTAAGGATGGCTAGTGTAACTAGCAAGAATACCACGAAAGCAAGAAAAAAGAAGTACGCTATTAACTATTAACGTACCTGTCTCTTCCGAAAACGAATGAGTACGTGTGCGACGTGTCTCCTACCATCGAATCCTCTTAGTCT
+
:<@=598:49.4459;;>ABB@=>@@8<6626==>@CBD@CBBB;99<??7?=@=;45555$5<@@BBBBBA@>@;BA?>>>?,;;594:::7:DD@B;;;;;9BB?C@::89??:<@@@::9ABCC?@@BBBAED;;9;BB@BAAB>B?BBC?BA@@A@AB?CJBBBD?;;69AA9??A??8787/778888#7;4;:;;==BB<<:=:::B8D>BBCA@=@B;;;BB@C5;;;;-:992473::990//6///3::;===8867660/////4:;,325/58867
@ATNG8:00217:05445
GATGGTGCATCATGCATATCTCACCAGAAGATCAGGAACTCTAGAAGAATTCAGATTTTTAACACGAGAGTAAACGTAAAAAGAAGGTTTTACAAGACTCACGTTAACAATATTGCAGCAGTACGCACACAATCGAAGCGCAGTAAGGATGGCTAGTGTAACTAGCAAGAATACCACGAAGCAAGAAAAAAGAAGTACGCTATTAACTATTAACGTACCTGTCTCTTCCGAAACGAATGAGTACGATGAGATCTCGTGTGCTACCCATCGAATCCTCTTAGTCT
+
0/77277;9@555;<555;655>>266>;>C>?=<8<:665<5558::4:7:8833333$338788;;<888<2::@>>==)44.4.555&5//)/7///779<.5.54.444056<<<>??999C@AA;;8;AAA;@@@;;9:94:5>5904;<<;<<<9>=;;;C:?>977>/0000)/66067;;;;&==7==444<;8;58688>>464979945:::4444047<<<3;330388==:::::<=::;@=<7;;8555255'59:;76;=6///578///
@ATNG8:00221:05447
GATGGTAGAGTATCATGTGTATCTCCAGAAGATCAGGAACTCTAGAAGAATTCAGATTTTTAACACGAGAGTAAACGTAAAAGAAGGTTTTACAAGACTCACGTTAACAATATTGCAGCAGTACGCACACAATCGAAGCGCAGTAAGGATGGCTAGTGTAACTAGCAAGAATACCACGAAAGCAAGAAAAAGAAGTACGCTATTAACTATTAACGTACCTGTCTCTTCCGAAACGAATGAGTACACACTCTCATATGACACTACCATCGAATCCTCTTAGTCT
+
/:;;??;?BCDC@AAAAAFC;;;BB=ABB@BBBA::8;>AACBBBB@CC:;9;BBABCCC5C@BBCCBBIDDCI;AA;:::-5A<C.999&5;;6;966>B@AC@B>BA@BCA?CCCBBBCDBBBCCHCCB?;;;;6:@BBBAAA?C@BBB@BAA@D@9:79>>>@?:8958AB?BBBBD=ABB@BBBBB3BA<AAAABBBAA4723855+5.25>?;9>=====>5:5:<<8559<AABABBB??>BBCBBBBBAB@@@AA::8:BBBF@CC????<?@?99
@ATNG8:00221:05449
GATGGTAGTGCGTGAGAGAGAGACCCAGAAGATCAGGAACTCTAGAAGATTCAGATTTTTAACACGAGAGTAAACGTAAAAGAAGGTTTTACAAGACTCACGTTAACAATATTGCAGCAGTACGCACACAATCGAAGCGCAGTAAGGATGGCTAGTGTAACTAGCAAGAATACCACGAAAGCAAGAAAAAGAAGTACGCTATTAACTATTAACGTACCTGTCTCTTCCGAAACGAATGAGTACACATCGTCGTGTCGTGCTACCATCGAATCCTCTTAGTCT
+
>><=?B=DCCBBBBCCCCCBCCCCG?CCB@CEDBBC@D@@?@CCCC@BBB=??@99888'96ABCBEC@@==;3;>9:;;.9B<A2;;;*;@D@CCCDGCECB@B@CC@BBB?BDDDDDBBBECCCBBDC?DCBC@BBBBBBBD@C@CCB>BCCCCBAC@CCAAAA@CC@BBB<??AAA=AAA??????.?A?AAAABBA@A<?<?>>>;>;>ACBB?BB@@?BB=@?AAA<ABB?ACCCCAAAAAACCCBBBBAAABAAEDC?BBBCC@CC?AAA@BBAAA
@ATNG8:00223:05455
GATGGTAGGCACTGCGCACACACCCAGAAGATCAGGAACTCTAGAAGAATTCAGATTTTTAACACGAGAGTAAACGTAAAAAAGAAGGTTTTACAAGGACTCACGTTAACAATATTGCAGCAGTACGCACACAATCGAAGCGCAGTAAGGATGGCTAGTGTAACTAGCAAGAATACCACGAAGCAAGAAAAAGAAGTACGCCTATTTAACTATTTAACGTACCTGTCTCTTCCGAAACGAATGAGTACATAGATATACGTATAGCTACCATCGAATCCTCTTAGTCT
+
:887+///5://///44:<<;;;>0//;,//<:::16167<79--(--(-(-::78::8'8344444:;3333(33599999$9949.///&-66(-(---8;<;;7;:>=:<BB?AAA@BBCCBBB@::;?<,0000)/0699:9:05058::?=B=CCBB@??:///59606:;49://(///(/6666)7:6:22222+....'.(.7...'..35;<<8:99:333,3,36616::4------9:6686555555559...366255533.372...265552
@ATNG8:00223:05465
GATGGTAGTACATGATAGACGACACCAGAAGATCAGGAACTCTAGAAGAATTCAGATTTTTAACACGAGAGTAAACGTAAAAAGAAGGTTTTACAAGACTCACGTTAACAATATTGCAGCAGTACGCACACAATCGAAGCGCAGTAAGGATGGCTAGTGTAACTAGCAAGAATACCACGAAAGCAAGAAAAAGAAGTACGCTATTAACTATTAACGTACCTGTCTCTTCCGAAACGAATGAGTACAGAGAGTACGATATGTCTACCATCGAATCCTCTTAGTCT
+
:C>>?CBBBBBBCCAA@BCB9;:CC@CCC@CCC@?@=A@CBDDCCC?CC=A?CEC@@@@@1@?BCCCCBBCBBA<@A>>@?@0@D?C?BBB;BCCADCCCCCB999;@CC@CBB?CECBBBBBBCBBCBCCC>AACDBCBBABBBE>A=B::8;CCCCDDC?CCCBBB?AA?BBC>AAA@?8@??9>AABB3BB?C@@@BBBCC>A>ABCD?B?B@CBB@BC@@@BB@C?BAC>CCC?BABBBCCBBBAAABCCBBBBBBABBAA>@CDCC?AC?==<;AA888
@ATNG8:00224:05458
GATGGTAGTGCGTGAGAGAGAGACCCAGAAGATCAGGAACTCTAAGAAGAATTCAGATTTTTAACACGAGAGTAAACGTAAAAAGAAGGTTTTACAAGACTCACGTTAACAATATTGCAGCAGTACGCACACAATCTAAGCGCAGTAAGGATGGCTAGTGTAACTAGCAAGAATACCACGAAAGCAAGAAAAAGAAGTACGCTATTAACTATTAACGTACCTGTCTCTTCCGAAACGAATGAGTACATAGATATACGTATAGCTACCATCGAATCCTCTTAGTCT
+
8<:<=B?@@@@<==BBBBBA@@555)5;<7=BB@@<5;47<<00+/:4::69<::885===+=8<=:584899<8/8>;9444$4939.555&5<<7<969@?9>B?A=AA?@@@@CCBCBCDCBBBCCCCCC@BB@@=@@A@AAAB?B?BBC@BFFCCCCCACCC@?????<?@=8<>777)333489=>>1?A?BBBBBBB>>:>:>===8=8=>B@@=@A@@?BB@C>AAB;A::69>>?@AAABB???A@@@?;:AAB=>>@799>560584/...56355
@ATNG8:00228:05436
GATGGTAGTGATACAGATCAGACACCAGAAGATCAGGAACTCTAGAAGAATTCAGATTTTTAACACGAGAGTAAACGTAAAAAGAAGGTTTTACAAGACTCACGTTAACAATATTGCAGCAGTACGCACACAATCGAAGCGCAGTAAGGATGGCTAGTGTAACTAGCAAGAATACCACGAAAAGCAAGAAAAAGAAGTACGCTATTAACTATTAACGTACCTGTCTCTTCCGAAACGAATGAGTACGATGAGATCTCGTGTGCTACCATCGAACTCCTCTTAGTCT
+
::9445:89@?:5555<<;;;;;;>9>?=9==;;;<8<8<>>>>B=9@=4:6:<<<====+=9=B@?=>@@ABB<BBBCCCC1?@::7<<</<===B<@;>BABB@D@CB@CCC?BBCCCCCCAABICBBBC@BBBB@BBAB@@@@=@?@@@?BBCCCBBB?BAABDC?BB597>5;;7777(78929BBBC2BB?B?CB??==>3816;=;.5.5;AAA<@@995;;:?;==;58882987>:<<8BB=A??:///889995522,2:669.5523222/55822
@ATNG8:00230:05457
GATGGTAGCGCACACATAGATACAGTACTCATTCGTTTCGGAAGAGACAGGTACGTTAATAGTTAATAGCGTAACTTCTTTTTCTTTGCTTTCGTGGTATTCTTGCTAGTTACACTAGCCATCCTTACTGCGCTTCGATTGTGTGCGTACTGCTGCAATATTGTTAACGTGAGTCTTGTAAAACCTTCTTTTTACGTTTACTCTCGTGTTAAAAATCTGAATTCTTCTAGAGTTCCTGATCTTCTGGGTGTATCAGCGAGTATCTACCATCGAATCCTCTTAGTCT
+
<<>>?CAABCCCCBBCCCCCCCCCCCCCCC@@=@BAB=A@;@<@BBCCCC?<;6>;5;:=C>?7;7;<;=@00)/@278:::'///(4:;;4>CBB@BED?CC9;<ACCDAGGCCBCCDACCD@C@CCBBDCCC@BBCC@DAAACCBBDCCCBBJBB?A@@@CC@D@CCBBBBCCC?B;;;;.;>B=AAMHF5CBDGD=AA@ABBCBBA4;;;;*;>@;;7;>BC@@AA;;;E?B?BCDDCB?B@AB<BBBBCBBCCCBCCCAAAAA<@BAAC?AB=@;;6;A?@@
@ATNG8:00231:05469
GATGGTAGAGTATCATGTGTATCTCCAGAAGATCAGGAACTCTAGAAGAATTCAGATTTTTAACACGAGAGTAAACGTAAAAAGAAGGTTTTACAAGACTCACGTTAACAATATTGCAGCAGTACGCACACAATCGAAGCGCAGTAAGGATGGCTAGTGTAACTAGCAAGAATACCACGAAAGCAAGAAAAAAGAAGTACGCTATTAACTATTAACGTACCTGTCTCTTCCGAAACGAATGAGTACTATAGACTATCTGAGACTAATCGAATCCTCTTAGTCT
+
;5:@5555:9<455555:555?;@B49;A>A@?@:0+0600/:9/405;7<8==AB@@@@,===;;9BB:9;GC;;;;;;;;$:9499>?@166?<>=>>=<@BC:@:?>=555:;;;@9:5<<@@@;555529B@>=AAAAA@@@<A<A;;6;B;9;?@C?;;::;<89;173;2;3337.7773777777$794886///867,3,3322395:9>>?9;///---(-(-//(/;;8;>=<<<==:9993338;<@??>>?::8<0//5//)//3487778
@ATNG8:00234:05438
GATGGTAGTACATGATAGACGACACCAGAAGATCAGGAACTCTAGAAGAATTCAGATTTTTAACACGAGAGTAAACGTAAAAAGAAGGTTTTACAAGACTCACGTTAACAATATTGCAGCAGTACGCACACAATCGAAGCGCAGTAAGGATGGCTAGTGTAACTAGCAAGAATACCACGAAAGCAAGAAAAAGAAGTACGCTATTAAACTATTAACGTACCTGTCTCTTCCGAAACGAATGAGTACGATGAGAGAGCTCTCTCTACCATCGAATCCTCTTAGTCT
+
BBBB?BAB;;9B@@@BBBCCBBCBC?BBC?BBBAAA@C@CCBDDCC<BA@D=??CCBBDC5C@CHEDCCCCCCD<BBDDDDD3BB?B;@@@9@BC?BAAAAAABB@B@CC@DCC?CCCCCBBCBBBCBBBDEADCBC>A@CBBBBC?B?CBA?BCCCDCDD>BBBBDE@BB?BBA=@A@??8@?<8<@@@@.A@?BCBBDBB@@399,:???3949@BA@<@B@@@AA?C>ABB<@AA?BAAABBB???AABDDCBBA@?@?>>@A?A>??B??>;?::7:A>>>
@ATNG8:00238:05468
GATGGTAGGACGAGCGTCTGAGAGGTACTCATTCGTTTCGGAAGAGACAGGTACGTTTAATAGTTAATAGCGTACTTCTTTTTCTTGCTTTCGTGGTATTCTTGCTAGTTACACTAGCCATCCTTACTGCGCTTCGATTGTGTGCGTACTGCTGCAATATTGTTAACGTGAGTCTTGTAAAACCTTCTTTTTACGTTTACTCTCGTGTTAAAAATCTGAATTCTTCTAGAGTTCCTGATCTTCTGGGCTGCGCTGATATGCGCTACCATCGAATCCTCTTAGTCT
+
:>;<?BCC@@@AB@@@@@<DBBBC?BDA@@;;6:??A;CC<A=>>:>;<<8;@:555)579955069;;;A;66/:8:<<;;*//,/:<;3>?>99>99259.595<>>9=BFABBCC>BBB@BADECCCCCC@BBBC@DCCCCBBCCCBBBAAAA>@@@=A@@C@BEAABBBBB?@????3==B<BACCC2DCBAA;B;;:?=995>.9999':==9979=BD?BBBBBAA?B?AB?;::>AAEJ>B=;;BCCBCCCICCAAABB>ABBBC@CD@;;:;@B:99
@ATNG8:00244:05433
GATGGTAGTGTCAGTGCGCGTCGTCCAGAAGATCAGGAACTCTAGAAGAATTCAGATTTTTAACACGAGAGTAAACGTAAAAAGAAGGTTTTACAAGACTCACGTTAACAATATTGCAGCAGTACGCACACAATCGAAGCGCAGTAAGGATGGCTAGTGTAACTAGCAAGAATACCACGAAAGCAAGAAAAAGAAGTACGCTATTAACTATTAACGTACCTGTCTCTTCCAATCGAATGAGTACACATCGTCGTGTCGTGCTACCATCGAATCCTCTTAGTCT
+
BCCC@@ABDDDBABBBBBCCCCCCC@CED@CCCCBB@B=@@CBBBC@CC@C@CCCBBBBB3B?BBBBBBBCAAA<BCCCCCC1CC@B?BDD9DDD@BBCBDCEBB@B@CB?BCC?AACBBBCCCBBBBCBBB=BBCC?ABBBBA??<@AECC?CCCCAAAA?AACBBB?AB?BBB<??BBB>BBC??????.?A?BECCABAAF:=9<===5;5;?CCC@CBBCCBA?B>A?ADCC?BCBBBBBAAACDBABCBBAAABDCCAA<@>?@D<??;>>><??@@@
@ATNG8:00244:05436
GATGGTAGCTCACGTTCGTCACACGTACTCATTCGTTTCGGAAGAGACAGGTACGTTAATAGTTAATAGCGTACTTCTTTTTCTAGCTTTCGTGGTATTCTTGCTAGTTACACTAGCCATCCTTACTGCGCTTCGATTGTGTGCGTACTGCTGCAATATTGTTAACGTGAGTCTTGTAAAACCTTCTTTTTACGTTTACTCTCGTGTTAAAAATCTGAATTCTTCTAGAGTTCCTGATCTTCTGGCTCTCGTAGACAGATACTACCATCGAATCCTCTTAGTCT
+
:<<>@D;:;AACBBB?BBCIDBC:<;CDDCBB@BCCF>CC@C@CBBCCCB?BCCCD@D?@BCC@C@@@@CDDBBB@BBABA2?==?:9:28BBC@CBB>AB=???DDC?BBCCBCBB>@@@@C?BA>ADAAA8==AA;@@=<<<>@@AAAA???A<>=><>>;>==>=@A@@?A9==BFC6?<?<@@@@@/?A;;;3;>>===77//*/9;9,9=A@@<@=>>:=AAA@CB=A<AAAAAA:>=@<@B@@>>>??@AAA:::>=<=8=<=>A5;;:>;;5;A>>>
@ATNG8:00245:05448
GATGGTAGCGCGACGAGCGTAGACCCAGAAGATCAGGAACTCTAGAAGAATTCAGATTTTTAACACGAGAGTAAACGTAAAAAGAAGGTTTTACAAGACTCACGTTAACAATATTGCAGCAGTACGCACACAATCGAAGCGCAGTAAGGATGGCTAGTGTAACTAGCAAGAATACCACGAAAGCAAGAAAAAGAAGTACGCTATTAACTATTAACGTACCTGTCTCTTCCGAAACGAATGAGTACAGAGAGTACGATATGTCTACCATCGAATCCTCTTAGTCT
+
CCC?AB>@@?@;@ACECCCCCDBAB>BCDACCCD@@<?<BBBBCBB?BC?D?@@>:9:::):<ABBBDBBCCBA9?=;;;;;*;D<>:@@A8ACFACDCBBCC;;;;ADDACBB?BCDCCBBCCCDCBCBBB@BBCC?CCCBBAAB>@<B@A?ABBCBCBB>AAAACC?CC?AAB?DBBBB=A@@=ABBBC3BC?BAA@BAAAD:>:?AAA7;7:BD@@>@BBBAAA@E?BBB>BBB<??BBBCCCBBAABBDCCCCCABBB>@@;?@:;;:=B>@>>;>@:::
@ATNG8:00247:05446
GATGGTAGAGAGACTGTAGCGCACCCAGAAGATCAGGAACTCTAGAAAGAATTCAGATTTTTCAACAGCGAGAGTAAACGTAAAAAGTAGGTTTTACAAGACTTCACGTTTAACAATATTGCAGCAGTACGCACACAATCGAAGCGCAGTAAGGATGGCTAGTGTAACTAGCAAGAATACCACGAAAGCAAGAAAAAGAAGTACGCTATTAAACTATTAACGTACCTGTCTCTTCCGAAACGAATGAGTACGAGAGTCAGAGCAGAGCTACCATCGAATCCTCTTAGTCT
+
;;<=@ED@@@?9:45559;=>;;;=259;2:=555:.4.49444///(//)/)/6//4===+;;8<54344///999(//88888'5-//169:+/-;588//(/68///(/0//(/883//335<=====>=99::255994:655>>550/27/0*/;77=9=@;@??@@>=8838=979::>@9>=?:>????.=A??>>A?<<<=298+9998;A<@>BBC@BBC@??B<>;=?@4@00-0@@=AAA:99@ABA?>>BB>==@B@A?:;0/0=9=@=9==8=A;::
@ATNG8:00248:05429
GATGGTAGCACACGAGATCTCATCGTACTCATTCGTTTCGGAAGAGACAGGTACGTTAATAGTAATAGCGTACTTCTTTTTCTTGCTTTCGTGGTATTCTTGCTAGTTACACTAGCCATCCTTACTGCGCTTCGATTGTGTGCGTACTGCTGCAATATTGTTAACGTGAGTCTTGTAAAACCTTCTTTTTACGTTTACTCTCGTGTTAAAAATCTGAATTCTTCTAGGTTCCTGATCTTCTGGGCAGACTCTCACACGCCTACCATCGAATCCTCTTAGTCT
+
A@>;>ADCBBCCCCBCCCCCCCCCBBCBCCCC@CCCC=CE@C@BCCCCCC?CCCCC@C@CCCCB9BBDCCCC=B<??===.@B>BBAC>CCCC?BBB?CC>:9:CAA?BBBBBBBB>BAB?B@CBBAA@<<=CAAA8=>@@>>>>>@???>@<<88::<@A<A<AACAAAAAA<AAAAA5A<A:==CCC/AA=>=0::9788A>>>:>>>>/>@A@B=B=;;7;>>E=B<A<:::>>=:??@@9??AA>>>AA>>>AAA;@@D;=<;<?;AA:;=;:>??>@
@ATNG8:00201:05517
GATGGTAGCGCGACGAGCGTAGACCCAGAAGATCAGGAACTCTAGAAGAATTCAGATTTTTAACACGAGAGTAAACGTAAAAAGAAGGTTTTACAAGACTCACGTTAACAATATTGCAGCAGTACGCACACAATCAAAGCGCAGTAAGGATGGCTAGTGTAACTAGCAAGAATACCACGAAAGCAAGAAAAAGAAGTACGCTATTAACTATTAACGTACCTGTCTCTTCCGAAACGAATGAGTACGATGAGAGAGCTCTCTCTACCATCGAATCCTCTTAGTCT
+
6>>?;?===>??;DFEDCCCCC;;;/;AA<@ABBAB<A;@@@@CCD?BB?B?BBBBBCCC3B@BBC???BBBBC>B:;9=@<,@@<<9=DD;DAA?BCCBBBA@A@C?BB@BBB@BBBCCCCCAAAECDCBB?BBBD>BCBCDBBC?C@@@@?CCA@AAAA@CBBBBB=??9?@@:@@AAA=@A@=ACCCD2AA?B@?;@>>::1818::>0817?AAA@CA@@@@A=@?BBB>BBC>AAAABBBBBABBBCBB>=>>A@;;;>?;>>>>B;>>=A=<8:;::<
@ATNG8:00203:05498
GATGGTAGACATATCGTACTCTCTGTACTCATTCGTTTCGGAAGAGACAGGTACGTTAATAGTTAATAGCGTACTTCTTTTTCTTGCTTTCGTGGTATTCTTGCTAGTTACACTAGCCATCCTTACTGCGCTTCGATTGTGTGCGTACTGCTGCAATATTGTTAACGTGAGTCTTGTAAAACCTTCTTTTTACGTTTACTCTCGTGTTAAAAATCTGAATTCTTCTAGAGTTCCTGATCTTCTGGTGAGATATGCATGATGCTACCATCGAATCCTCTTAGTCT
+
5><>@BCBBBCCCCCBBBCCDCCCECBBBBBB@CCCC=BB@B?BBCBBBB@BCCBB?B@BAAB=@=AABA??A9833;;;;+BB@BBBB=<989<@A@=BD>@?BDAA>ABBB=<>A=A::698>???@AAA<@===7=;>>A=?<>>A?A==>>;965.7:3:=B@?>A???F9=;;::/:1818=AAA/@?;;;6;?BCCAB@>>:>AAA/@@???;A;AA=AA@@>>>=A===>@@@:<=?::::<=@@@@AA@??@AAA@@8966995--)-33-3====
@ATNG8:00205:05471
GATGGTAGCACGAGTCACTCATATCCAGAAGATCAGGAACTCTAGAAGAATTCAGATTTTTAACACGAGAGTAACGTAAAAAGAAGGTTTTACAAGACTCACGTTAACAATATTGCAGCAGTACGCACACAATCGAAGCGCAGTAAGGATGGCTAGTGTAACTAGCAAGAATACCACGAAAGCAAGAAAAAAGAAGTACGCTATTAACTATTAACGTACCTGTCTCTTCCGAACGAAGAGTACCTCTCAGACGCTCGTCCTACCATCGAATCCTCTTAGTCT
+
8:::=AAABA?:;@A;;9?6;6C>C?D@@=A@@B00+0)/>A@>9;.:=<@?CBCCCCDC0A6;:9:===;00+/797;==+==9=:@@@2>=C?BJ:;;B@00,0;>>;@AB?BB@@BBBAA@;;;@BBA?BBBC?BACCDCBB=A=A;;7;CBBBBA@<<<==9939A=@@A499??>8;<<999:9:9%9>;897?@@@@@<B=>>?C=B=;;@CD@DDB@??B=A;??9??A<@@BBAA?AA:9:AA?:;BB@@@;=<=;===;A7<<1879199567
@ATNG8:00208:05473
GATGGTAGCACACGAGATCTCATCGTACTCATTCGTTTCGGAAGAGACAGGTACGTTAATAGTTAATAGCGTACTTCTTTTTCTTAGCTTTCGTGGTATTCTTGCTAGTTACACTAGCCATCCTTACTGCGCTTCGATTGTGTGCGTACTGCTGCAATATTGTTAACGTGAGTCTTGTAAAACCTTCTTTTTACGTTTAACTCTCGTGTTAAAAATCTGAATTCTTCTAGAGTTCCTGATCTTCTGGTGTCGTCTATCATGTACTACCATCGAATCCTCTTAGTCT
+
<<<=@BEEDA@ABDFCCBCBCBBBBB@@AA@@<AA@B=@B<A=;<9B@BB?BA;:;;A=ABCC>B7;5:@BBAAA=AADCA2<;044:::3:>;;9;<@<@@0/0/://*/:?@@AAA?BBC?C?CBAAA>>A=@@AA7;;AAA??>>>AA@@???388?:?D7;6:?;;;>???666AAB5B9@18////'/66:;(/(.533..25516696(6555>9=7?@:=>>>>??;>;>?@??A68:9;><<=<?=====?:::>>>>><??;;;9==8==>;?@>>>
@ATNG8:00213:05474
GATGGTAGCGAGCGAGTGTGTATACCAGAAGATCAGGAACTCTAGAAGAATTCAGATTTTTAACACGAGAGTAAACGTAAAAAGAAGGTTTTACAAGACTCACGTTAACAATATTGCAGCAGTACGCACACAATCGAAGCGCAGTAAGGATGGCTAGTGTAACTAGCAAGAATACCACGAAAGCAAGAAAAAGAAGTACGCTATTAACTATTAACGTACCTGTCTCTTCCAAACGAATGAGTACCTCTCAGACGCTCGTCCTACCATCGAATCCTCTTAGTCT
+
;5;<>BCDEDC@ABCDBBABBDDBC@CBB@CDDCCC?B>@@DCCCA?AA?B?BAA;;;;;.:>BBJFDEEHA@?5=?:::::*:C<@;@@@8@JHFDBBCC@@997;@BB@BBB?BCCCC@@ADDCBBBBCFBCCBB?BCCCCCCC@CAD:9;:CCCBBBC@DBBBCC?CC?BBB>??=>>7@@><@@AAA2@C@ACABDBBBD?B?BBBE?B?BACAA>ABBBBCB@C?CC=CBB?BCCBBBC?BBBBBBBBBBBBBBB?BBB@BBB>=:=B=;;;<AA;::
@ATNG8:00213:05505
GATGGTAGATACTCGCTGATACACCCAGAAGATCAGGAACTCTAGAAGAATTCAGATTTTTAACACGAGAGTAAACGTAAAAAGAAGGTTTTACAAGACTCACGTTAACAATATTGCAGCAGTACGCACACAATCGAAGCGCAGTAAGGATGGCTAGTGTAACTAGCAAGAATACCACGAAAGCAAGAAAAAGAAGTACGCTATTAACTATTAACGTACCTGTCTCTTCCGAAACGAATGAGTACTATAGACTATCTGAGACTACCATCGAATCCTCTTAGTCT
+
<<<=@BCBCBAAB@@@CCCFCDFDD>CCC@CCCBBC?B?B:;;A@?<?B?B?BCCAAAAA2@?BCBBBBBABBB=@@;;;;;*;@=@5;;;*;@@@DCCCCCA@A?@?AE@DED:<;CCCCCECDCCCCCCC@BABB@CCCBAAAB@C?B@@>A@@@CCBB?CCCCBCABB?BCC?BBBBB=AAA>BDDDC/AC?ABBAAB@@@-/,/;::6;7<>AAA>AA???AA9<8<=?9?@C>??@??>BAAACC@@A@@C???=><><<>=::884896;?:4:9833
@ATNG8:00216:05488
GATGGTAGTGTGTCTCTGAGAGTAGTACTCATTCGTTTCGGAAGAGACAGGTACGTTATAGTTAATATCGTACTTCTTTTTCTTGCTTTCGTGGTATTCTTGCTAGTTACACTAGCCATCCTTACTGCGCTTCGATTGTGTGCGTACTGCTGCAATATTGTTACGTGAGTCTTGTAAAACCTTCTTTTTACGTTTACTCTCGTGTTAAAAATCTGAATTCTTCTAGAGTTCCTGATCTTCTGGGTGTATCAGCGAGTATCTACCATCGAATCCTCTTAGTCT
+
<ABB?BC>@>696=?A@999995<<@@<;;?@<@BBD>BB?B@B;;;ABC?B@@@A,0/9772;1666>=>;99455555$5<9?CCD>CC;:::CD?CC<;;CCDH?AACBB?;;7;<>9@=BD969<?@<===@*////7999;;::9555<8<::5//)//:79556<<7<====0<.5.55555$599:>6@==>>65559.5555$5<99;?=:@@<==>?6659C9996?CC<<@?>6<9966B@<<?B<:;5555945459;5::+///577/54
@ATNG8:00216:05510
GATGGTAGAGAGAGCTCTCTCATCGTACTCATTCGTTTCGGAAGAGACAGGTACGTTAATAGTTAATAGCGTACTTCTTTTTCTTGCTTTTCGTGGTATTCTTGCTAGTTTACACTAGCCATCCTTACTGCGCTTCGATTGTGTGCGTACTGCTGCAATATTGTTAACGTGAGTCTTGTAAAACCTTTCTTTTTACGTTTAACTCTTCGTGTTTAAAAATCTGAATTCTTACTAGAGTTCCTGATCTTTCTGTATACACACTCGCTCGCTACCATCGAATCCTCTTAGTCT
+
@CAB>BBBAB@@@@?;?@@BB<>>BA=BBCCD?CAAA;@B;A=9:9@<BD@CCCBB?B>@@;<8<9=B@@@A?::7<=<?<,7;4=8888/;<<A798B?AA?@@@?9::(7==??@>?@BB>;?:>>>>===>;>>>?<@@>==B>:;;?<<<:9;46771//)/16;@@???AA8<<BAA-=088)88888(6@:::/:0888=9>@@AAA7=@@@,;///=6:7::6:>A?AA77367:7>=57718><==??>>>><==?;;;>>A??<>>>??;>>:;;;:????@
@ATNG8:00220:05485
GATGGTAGAGAGACTGTAGCGCACCCAGAAGATCAGGAACTCTAGAAGAATTCAGATTTTTAACACGAGAGTAAACGTAAAAAGAAGGTTTACAAGACTCACGTTAACAATATTGCAGCAGTACGCACACAATCGAAGCGCAGTAAGGATGCTAGTGTAACTAGCAAGAATACCACGAAAGCAAGAAAAAGAAGTACGCTATTAAACTATTAACGTACCTGTCTCTTCCGAAACGAATGAGTACGATGAGAGAGCTCTCTCTACCATCGAATCCTCTTAGTCT
+
555=9==BBCBCBBBA<<=ACAAAG>CDC@BBBACC?C?BBBAB;;5;@193::8=:BBB1B>BA797>;9788188:>?@@+==8;.5506<=:>@@<<;;;B9C;B>=@6605@A?>@?AA@BCDCBBB<@@@@<@BA==DBB=@;>000<:<<054>555;88233/377477777.333,33333$3;69:<>43288+22'2888396:7?;:7<:9::::8=9>??85447::;=@@@777B=8===76.......58387855)--2---(-5456
@ATNG8:00221:05501
GATGGTAGGTGCACATGAGTGTATCCAGAAGATCAGGAACTCTAGAAGAATTCAGATTTTTAACACGAGAGTAAACGTAAAAAGAAGGTTTTACAAGACTCACGTTAACAATATTGCAGCAGTACGCACACAATCGAAGCGCAGTAAGGATGGCTAGTGTAACTAGCAAGAATACCACGAAAGCAAGAAAAAGAAGTACGCTATTAACTATTAACGTACCTGTCTCTTCCGAAACGAATGAGTACGATGAGAGAGCTCTCTCTACCATCGAATCCTCTTAGTCT
+
?@CD?CDD@CBBBBBCBBBBCCEBB>B;;6;CBAAB=A=@@@@BCC@CC@D>BBBCEEGE1;8;AAA@BBCCCC>CCCCFDF5CC?F5;;;.;A@<B;::BCCCC@C?CC@BBB=??AABBCBCBDCC;;:B@@@@@?BBAABA@A@C@B;;9;A@@BCCCACCA?@B@BC?BBB?@@??=5>::39=<<<.=A9????BBBBB?B@B?AA=A<??B;;9;BAA@CC@C?BBC<AAC@CCCBCBCBB???@@@@AB999@@????@??;;>5:::88808=<=?
@ATNG8:00222:05489
GATGGTAGAATACTCGCTGATACACCCAGAAGATCAGGAACTCTAGAAGAATTCAGATTTTTAACACGAGAGTAAACGTAAAAAGAAAGGTTTTACAAGACTACACGTTAACAATATTGACAGCAGTACTCACACAATCGAAGCGCAGTAGGATGTAGTGTAACTAGCAAGAAATACCAACGAAGCAAGAAAAGAAGTACGCTATTAACTATTAACGTACCTAGTCTCTTCCGAAACGAATGAGTACTACTCTCAGAGACAACACTACCATCAAGTCTCTTTAC
+
:4//)////)/7777;=<<>??==@@7?>>:555;00)/58.----60666;+45;;;<>?.;9;;8;;3//8891////;;;(///)549990;9;7<<<<>=>===:@<@>:===5556653::444///////)//55499999///-(--///:::<<8///:9945//)/77)/)///)//:83333&382333333;33,333333284;;://,///:://4.4.4:<08::044983//;///:;;;33/6//(/////-39///16333222'2.
@ATNG8:00223:05494
GATGGTAGGCGACATACATACGCGCCAGAAGATCAGGAACTCTAGAAGAATTCAGATTTTTAACACGAGAGTAAACGTAAAAAGAAGGTTTTACAAGACTCACGTTAACAATATTGCAGCAGTACGCACACAATCGAAGCGCAGTAAGGATGGCTAGTGTATCTAGCAAGAATACCACGAAAGCAAGAAAAAGAAGTACGCTATTAACTATTAACGTACCTGTCTCTTCCGAAACGAATGAGTACGAGAGTCAGAGCAGAGCTACCATCGAATCCTCTTAGTCT
+
:>>>@ACB@B@AADDCCCCCA@@CC@CBB?BDEC999:?BBCCCCC?CC@D>A@@99999.:=BBCCCCCCBB@8@A;:;:;*;C>C<AAA7ACB?BDBBBBCBB?B@BB?BCC@CCCAABAABBBDCCCAA;AC::8;AAABBBD@HACB@?@BBBBCEBBBBBBCC?DA?CCF=??BA?8@9848CCCC3BB?B@@@DECBB?A=AAB@<@<@D@@@>ACADBBB?BGCCC>CBB?BBCCBBAAABBBBBBBBBABBBCBBBB?BBBBB?@@<:;::=AAAA
@ATNG8:00226:05509
GATGGTAGCATCATGCATATCTCACCAGAAGATCAGGAACTCTAGAAGAATTCAGATTTTTAACACGAGAGTAAACGTAAAAAGAAGGTTTTACTAGACTCACGTTAACAATATTGCAGCAGTACGCACACAATCGAAGCGCAGTAAGGATGGCTAGTGTAACTAGCAAGAATACCACGAAAGCAAGAAAAAGAAGTACGCTATTAACTATTAACGTACCTGTCTCTTCCGAAACGAATGAGTACAGAGAGTACGATATGTCTACCATTGAATCCTCTTAGTCT
+
CCAB>ACCCCCCCABAFCCCCBBBBACCC@CCCCBB@B?CBBBDCC?BB?B@???CEDDD3C>AABBBBAA::9+:?;;9:9$4<8<2555,5<==BBBBBCCDD?B?BD@CCD@CCCCCBBBCCCCBCCCC@CDCC?ABBCCCBB>B@CCB?BDBBACCA=?A??AA=AC>AAB?BC99929=?:?EFEF3CB?B???FDBAA<@<ABAA:=8<>A;;8;BBBBBB@C@BBD>BBB?AA?@?CBBBBBAAACCCCAAACBBBCF?>><>B?BA=AAA;>@::8
@ATNG8:00232:05492
GATGGTAGTATATCGCGTCGCTATCCAGAAGATCAGGAACTCTAGAAGAATTCAGATTTTTAACACGAGAGTAAACGTAAAAAGAAGGTTTACAAGACTCACGTTAACAATATTGCAGCAGTACGCACACAATCGAATCGCAGTAAGGATGGCTAGTGTAACTAGCGAGAATACCACGAAAGCAAGAAAAAAGAAGTACGCTATTAAACTATTAACGTACCTGTCTCTTCCGAAACGAATGAGTACATAGATATACGTATAGCTACCATCGAATCCTCTTAGTCT
+
45<=:BCC@?@<@@MCCDBBCCCCCADCC?BBBAAC@CACDDCBBB?CC=@?@CCCCCDD5D?@@AAAA@@000+0000000$0:3;.55)5:;8?969@@@@A<@?@@=@BB?BC@@ABCCCBBBBBBDC?BC@@>@CBBBC;;7;@CCB?BCCCBBCC?CBDCBF;9:@CCB?BBBCD?B??999::::%:>9>???BAA?>299+899:5:589=;?7??;;<;:382333*3996;<@BB@@BBCBBBBBBCBFB>======8====A>@@:>>=;??;;;
@ATNG8:00237:05519
GATGGTAGGCGACATACATACGCGCCAGAAGATCAGGAACTCTAGAAGAATTCAGATTTTTAACACGAGAGTAAACGTAAAAAGAAGGTTTTACAAGACTCACGTTAACAATATTGCAGCAGTACGCACACAATCGAAGCGCAGTAAGGATGGCTAGTGTAACTAGCAAGAGTACCACGAAAGCAAGAAAAAGAAGTACGCTATTAACTATTAACGTACCTGTCTCTTCCGAAACGAATGAGTACAGAGAGTACGATATGTCTACCATCGAAATCCTCTTAGTCT
+
8;;<;?>A495::@@@BBBAA@ABB?C@@=@AAABB?B?BB@A@99.9=.9.5>@BBCCC1B=@A99:999999,55:::<<*<>9>:>>>2>??8696665=@>:=9==7;44.44444==><==B>>BCC=@@>?;?@@@B@;;49.595.5<=>>666:>><?;;7::<<<=:<<<<=5878333333$3938888;;8881738375/549:?<<5:::99::0525<;2:5525=;??BA>;>899>>C?>>=ABA@A@@=@??@B@9;>8=<>:>>877
@ATNG8:00239:05502
GATGGTAGATATATGCACGCTCTACCAGAAGATCAGGAACTCTAGAATAATTCAGATTTTTTAACACGAGAGTAAACGTAAAAAGAAGGTTTTACAAGACTCACGTTAACAATATTGCAGCAGTACGCACACAATCGAAGCGCAGTAAGGATGGCTAGTGTAACTAGCAAGAATACCACGAAAGCAAGAAAAAAGTAGTACGCTATTAACTATTAACGTACCTGTCTCTTCCGAAACGAATGAGTACTACTCTCAGAGACACACTACCATCGAATCTCTT
+
A>9666>DDECED@@ADCCCDDE:;866=9=BBBCD=@<@@@@@@A?CA=A=?==9:9999%:?ACBCBBCAA@C:98:::::)4B8@8BA@4@>@;@;@B@CBA@<@?AA7;;C8;;CBDBBBBBBCCCCDC@CD;;9:AA?CB;;5;5999.5AAABBCD@BBBBA@=>@:000,00>FE?CCC<::::99%9977=?;>;?=<87-22557=:;=B::6:CA@@@@=A=??@9<9738><??BBCA@@ABBBCCBBB@<:@C>737///:///-//(
@ATNG8:00242:05495
GATGGTAGTATAGAGCTCTACATAGTACTCATTCGTTTCGGAAGAGACAGGTACGTTAATAGTTAATAGCGTACTTCTTTTTCTTGCTTTCGTGGTATTCTTGCTAGTTACACTAGCCATCCTTACTGCGCTTCGATTGTGTGCGTACTGCTGCAATATTGTTAACGTGAGTCTTGTAAAACCTTCTTTTTACGTTTACTCTCGTGTTAAAAATCTGAATTCTTCTAGAGTTCCTGATCTTCTGGATACACTCATGTGCACCTACCATCGAATCCTCTTAGTCT
+
@<BB?BDCBBBBBCCBBBBBCCFCCCCCBBCC@CAAA=BC@C@CBCCCCC@BBB?><??A@BB>A>ACCBFBBA@<==<=<,7?4@BBC>BDBC?BBA<??899:BBB?BBBBBAAA;>>>9>9@A;;<@@@;A@A?:>>>===>>@AAA@@@@A=>?=<AA=A:??==?BB??:?DDDD2?;>======.=>::9*//6///<:;?<?BBB/A>>>@=B<;<8;A@>;//-/59:=@@A:>>A<@@AAA>>>>>>AAAAA<;;;46///=7==6;@@=AA>>>
@ATNG8:00246:05471
GATGGTAGCACGAGTCACTCATATCCAGAAGATCAGGAACTCTAGAAGAATTCAGATTTTTAACACGAGAGTAAACGTAAAAAGAAGGTTTTACAAGACTCACGTTAACAATATTGCAGCAGTACGCACACAATCGAAGCGCAGTAAGGATGGCTAGTGTAACTAGCAAGAATACCACGAAAGCAAGAAAAAGAAGTACGCTATTAACTATTAACGTACCTGTCTCTTCCGAAACGAATGAGTACCTCTCAGACGCTCGTCTACCATCGAATCCTCTTACGATCTT
+
=@:>:>@BA@;;=@<;;;;;:<<BA9BBB@BBCC@A?B@CCGCBBB@CB@D@;<;??@@@0@?BBAAA@@@BBC=??<@@@@+==<=9>==0?;;;>@CBBB@;:7:=AC@AA@:ACBB@@@BC;:9B?@@@>?CCE@BBCBAA@@<A?BAB@B@@@AA@A>ACCGCD@AA=@A@:8=BBB<@A?=?????.?B@BBBACC=<<+/*/6<<*/*/:?@?;@@>=?<?894377*333/39==9=<8733333333875....32,2---2,--(-554..22:661
@ATNG8:00206:05560
GATGGTAGTGTCATATGAGAGTGTGTACTCATTCGTTTCGGAAGAGACAGGTACGTTTAATAGTTAATAGCGTAACTTCTTTTTCTTTGCTTTCGTGGTATTCTTGCTAGTTACACTAGCCATCCTTACTGCGCTTCGATTGTGTGCGTACTGCTGCAATATTGTTAACGTGAGTCTTGTAAAACCTTCTTTTTACGTTTACTCTCGTGTTAAAAATCTGAATTCTTCTAGAGTTCCTGATCTTCTGGTATGACTAGTGTACTACTACCATCGAATCCTCTTAGTCT
+
//;<<?A@DCCBBBBBBCBBCBBBBCB@@D:969>D>7=B9<8;@>@;<<5;;;955)5.5::A;BAB?@9:95.5>5:<<<:(444)4=9@269DB?B;;9:B?B:;;BC?<;;CDCDG?BA@=A@BBBBBCAA=AACB?CBB<;;BBCCBCCCFCB@BBB@ED@H?@@BBBBBBB>B;;;;.9=?9>@@@@0AABCC=A@@@@@;:9?2::::(:@>:979?CD?BBBAAAB?B@BBBC@A?@CC?DBACBCCGFGHG;;<BBBCC?CBBCC@CC@;;;>AADAA
@ATNG8:00217:05525
GATGGTAGACACGTGTGCTCTCTCGTACTCATTCGTTTCGGAAGAGACAGGTACGTTAATAGTTAATAGCGTACTTCTTTTTCTTGCTTTCGTGGTATTCTTGCTAGTTACACTAGCCATCCTTACTGCGCTTCGATTGTGTGCGTACTGCTGCAATATTGTTAACGTGAGTCTTGTAAAACCTTCTTTTTACGTTTACTCTCGTGTTAAAAATCTGAATTCTTCTAGAGTTCCTATCTTCTGGTATGACTAGTGTACTACTACCATCGAATCCTCTTAGTCT
+
5<<>?ACCCBBBECCAAB;;B@@BCCGCCCCCBDCCC=BB@D@DCCCBBB?CBCBB?B@AAAB@C@CABBBDCAA=?>;8;.;A<ABBB=CBBB?BAA=@C>AAAADB>AABBBBBB?@@@<A=CAAAA?@@<AA?@<??@@?@?@??AAA???@<???>BA;>;@AB==<@AA=DAAAA5A<@<>>AA?/@@@@@388><==D;>><@A@@/@===C=B=@@<???@@@A;A<@@@?>:?@D<AAAA??>>AA@@?A???>>><AAAAA<AA=>?@<AA===
@ATNG8:00217:05548
GATGGTAGGACGAGCGTCTGAGAGGTACTCATTCGTTTCGGAAGAGACAGGTACGTTAATAGTTAATAGCGTACTTCTTTTTCTTGCTTTCGTGGTATTCTTGCTAGTTACACTAGCCATCCTTACTGCGCTTCGATTGTGTGCGTACTGCTGCAATATTGTTAACGTGAGTCTTGTAAAACCTTCTTTTTACGTTTACTCTCGTGTTAAAAATCTGAATTCTTCTAGAGTTCCTGATCTTCTGGGCAGACTCTCACACGCCTACCATCGAATCCTCTTAGTCT
+
A>@>@LBC?BC@?@AACBBAACCB@CCCDCBB?BAAA<BC?B@BBBCBBB@CCCBC@BBCCBB?CACCCCCCCCC@CCDDD1CD@CABA=AC@A?ACJBCG;;;ADCC@CCCCCCCD?@@B?B?BCCCCBBB@CBBB@CDEBBACCCCCCCABAB?CBB?AB>@>@CBBCBDCDADCCCC:C@B>AA@@@,ABBCC>CCDGDDDA@@<@@@@,@AABB@C@CC@CCCBCAB@CABBCCCC@ABFG?CCBBBDDCCBBBBDC@CBB@BBCBB?BB?BBC?CEBBA
@ATNG8:00219:05542
GATGGTAGCACACGAGATCTCATCGTACTCATTCGTTTCGGAAGAGACAGGTACGTTAATAGTTAATAGCGTACTTCTTTTTCTTGCTTTCGTGGTATTCTTGCTAGTTACACTAGCCATCCTTACTGCGCTTCGATTGTGTGCGTACTGCTGCAATATTGTTAACGTGAGTCTTGTAAAACCTTCTTTTTACGTTTACTCTCGTGTTAAAAATCTGAATTCTTCTAGAGTTCCTGATCTTCTGGCGCGTATGTATGTCGCCTACCATCGAATCCTCTTAGTCT
+
/7::;?C@CB?AACBBDCCBBA;;>@:B@ACCABBBIGCC@C?AACCHCF@DCBBB?B?BBDC@C?CBCCCCBBB>BB<<<+AA>ABBC;??BD=@?B>BC???@CDB=AABBBBFF?BBB?B@CB?::8>>=FAAA<;;;??A?;;<A???=>=9===:;;7;;>A@>;;;BB;?====2=;?<?@BBB/>>@@A:AAAA???>==9=BAB/@;<<@<@=AA<?@@B@??;?=AAAAAA8<=>9566?@?AAAA<<=AAA5::=5;:===:>@<??A=??<::
@ATNG8:00236:05561
GATGGTAGTGTGTCTCTGAGAGTAGTACTCATTCGTTTCGGAAGAGACAGGTACGTTAATAGTTAATAGCGTACTTCTTTTTCTTGCTTTCGTGGTATTCTTGCTAGTTACACTAGCCATCCTTACTGCGCTTCGATTGTGTGCGTACTGCTGCAATATTGTTAACGTGAGTCTTGTAAAACCTTCTTTTTACGTTTACTCTCGTGTTAAAAATCTGAATTCTTCTAGAGTTCCTGATCTTCTGGATAGCGACGCGATATACTACCATCGAATCCTCTTAGTCT
+
@<<=?BBDBBBBCBCCBBBCCCCCCFECCCEE@CBAA<BC?B@CCCBBBC?BBDDD@C?BBCC?B@DGCCCBAAC>;;;;;*;E?BBBF>BBCC@CCG@HC?;;;C@C?BCBBBBBB@CAA?@@GCFCGECC>BB@??AEDCBBBB@@@BCCBBB@BBB@BB@B@BC@@AAACC?B;;;;.;>A5;;;;;*;@@BC=CDC:;9BCA?49:9:':>>@@<@7@D?BBBBBBD@D?BBBDDD>A@B?BBCCCDDBCBCDDDEJDEB@?ACBBBACC@BBB=?ABBB
@ATNG8:00242:05555
GATTAGAGAGAGCTCTCTCATCGTACTCATTCGTTTCGGAAGAGACAGGTACGTTAATAGTTAATAGCGTACTTCTTTTTCTTGCTTTCGTGGTATTCTTGCTAGTTACACTAGCCATCCTTACTGCGCTTCGATTGTGTGCGTACTGCTGCAATATTGTTAACGTGAGTCTTGTAAAACCTTCTTTTTACGTTTACTCTCGTGTTAAAATCTGAATTCTTCTAGAGTTCCTGATCTTCTGGGCAGACTCTCACACGCCTACCATCGAATCCTCTTTAGTCT
+
A:;09@BBDDCCC@A@DGCBB?CC====55.5:@;4>>9C<CDCBB@@>B>A>@<?=ABAC?B?A<ADECBAAABB===+B=:888?5:@@A<@A@<@A59949;;6<@BCCBBB>@@@>@>B@@@@AAA=A@@@6;;=888;;;BFCAA;;;<;::79:8?187=?>98874//.77)3.3286777,89333(--3---698=/766'2775515399579675552815:@@==766;;6;///;=66:>;:;==7=:;5:99>>4<919999.9=A@>
@ATNG8:00248:05552
GATGGTAGCAGACGTGACAGAGCGCCAGAAGATCAGGAATCTCTAGAAGAATTCATGATTTTTAACACGAGAGTTAAACTGTTAAAAAGAAGGTTTTACAAGACTCACGTTTAACAATATTGCAGCAGTACGCACACAATCGAAGCGCAGTAAGGATGGCTAGTTGTACTAGCAAGAATACCACGAAAGCAAGAAAAAGAAGTACGCTATTAACTATTAACGTACCTGTCTCTTCCGAAACGAATGAGTACTATGTAGAGCTCTATACTACCATCGAATCCTCTTAGTCT
+
C<;99=<<BA<<5565=@<666A<@:@?A;@;00;;:>,//:://6<8<>8<>A::9@@>==)=2888/////-(-8/55--*-999+77173999*//:(////377322'2.553222+2666======999555;7:?>=047;7;>==6=68::+00;//(/699<==BA<??4988699:88088:599999(771222288955054967737566<;;5>@>?@@A>A8;;B<B??<?ACBBBBDB???A@@>>>AACBB>>>A;===;;7;?;=8818==?;
@ATNG8:00202:05589
GATGGTAGCGCGACGAGCGTAGACCCAGAAGATCAGGAACTCTAGAAGAATTCAGATTTTTAACACGAGAGTAAACGTAAAAAGAATGTTTTACAAGACTCACGTTAACAATATTGCAGCAGTACGCACACAATCGAAGCGCAGTAAGGATGGCTAGTGTAACTAGCAAGAATACCACGAAAGCAAGAAAAAGAAGTACGCTATTAACTATTAACGTACCTGTCTCTTCCGAAACGAATGAGTACGTGTGCGACGTGTCTCCTACCATCGAATCCTCTTAGTCT
+
BA@?>;===BCBBCBCDCBDCCDFD=CCC@CDCBBBAD@CCCDDCC@CC?B?ABBCCCCC3B?BB9::BBCBBB=A@AA@@@0@B?CCCCD<GCC@BABACCC@@?@@CCACCE@BBCCBBAABCBBBBBBC?BACC>@@@@CCCB?C@DBB?@@BBBCCB@BBCCBG@?>>?DC>AABBB?B@@<::999(9@;@AAACA>>@7:5;?;:7;=AAFBC?ABBAABA>A?AAA=AAB@AABCCBBAAA9::??@@?:;?==:>@@;???9:59>;>>>:;;;;;
@ATNG8:00202:05595
GATGGTAGGACGAGCGTCTGAGAGGTACTCATCGTTTCGGAAAGAGACAGGTACGTTAATTAGTTAATAGCTGTACTTCTTTTTTCTTGCTTTCGTTGGTATTCTTGCTAGTTACACTAGCCATCCTTACTGCGCTTCGATTGTGTGCGTACTGCTTGCAATATTTGTTAACGTGAGTCTTGTAAAAACCTTCTTTTTTACGTTTTACTCTCGTGTTAAAAAATCTGAATTCTTCTAGAGTTCCTGATCTTCTGGATATGAGTGACTCGTGCTACCAGTCGAATCCTCTTAGTCT
+
448739::*///-8-////444<;7=<4////////(/4.44)444445;7<:///27)/)///)5.599556<<;;7555555#597<==>455/)/39/,(,2(,,-8-4.4:::;>>>465:592665<==<<8<=<<<AB@@@@;554:<9955945;999)44.43844555555.559999(949.555555#5;5555&////::///5.55555#5999=<@<>=6:8-----053:::9::055>7<<@@@@@655999///----(///9996:;7;:9499444
@ATNG8:00203:05584
GATGGTAGTATATCGCGTCGCTATCCAGAAGATCAGGAACTCTAGAAGAATTCAGATTTTTAACACGAGAGTAAACGTAAAAAGAAGGTTTTACAAGACTCACGTTAACAATATTGCAGCAGTACGCACACAATCGAAGCGCAGTAAGGATGGCTAGTGTAACTAGCAAGAATACCACGAAAGCAAGAAAAAGAAGTACGCTATTAACTATTAACGTACCTGTCTCTTCCGAAACGAATGAGTACACATCGTCGTGTCGTGCTACCATCGAATCCTCTTAGTCT
+
<<B>=BCCCDABABCCCCCBBBBCFABBB?CDDCBB?B?CCGCCCC@BC?B?@@?99:::*:=@AC@@@DD@@?:?AACBBB5BC?B@CCC<CEEABCCCCCCBB?B@CC@CAA?ABBBCCCCGEBBBBBBC?CCCC<??CBBBAA?C@C??>@CCCCACC?AAAAAA?BC?A@A<>?CDC>B??8>@???.@A?>??ACCAAA7:8;=DB<?<?BB@@>@BAABBB?B@BBB=BCC?BBBBBCBBBBCCBBBCBB??????>@A=@???A=AA?ABA?CBCCB
@ATNG8:00209:05572
GATGGTAGGACGAGCGTCTGAGAGGTACTCATTCGTTTCGGAAGAGACAGGTACGTTAATAGTTAATAGCGTACTTCTTTTTCTTGCTTTCGTGGTATTCTTGCTAGTTACACTAGCCATCCTTACTGCGCTTCGATTGTGTGCGTACTGCTGCAATATTGTTAACGTGAGTCTTGTAAAACCTTCTTTTTACGTTTACTCTCGTGTTAAAAATCTGAATTCTTCTAGAGTTCCTGATCTTCTGGTGAGATATGCTTGATGCTACATCGAATCCTCTTAGTCT
+
DCCC?CCC@CCCB@A@DCCCCCCC@BBBCDBC?CCCD>CC?C?CCBBBCC@CBBCC@C@BBBE@D@CCCBBBBCC@CCCCC3CD@CBBB=BBBC?CCB=B@7;:@CCC@BBCCBBBE@CBB?B@DCCCCAAB?AABB>BDCCBBBBBCCCCCABB@CBB@BC@B?BBCCBBCCC=B;;;;.;>C>BBBBB0ACBBB>BACCCCDCBB>BEEF5EBDBBAB@CC@CBBBCCC@C?CCCCCC?ABDBDAA@CCCCCCB@DCCBBCBBCCCAA?AC?A@A@DCA@@
@ATNG8:00209:05619
GATGGTAGCTCACGTACGTCACACGTACTCATTCGTTTCGGAAGAGACAGGTACGTTAATAGTTAATAGCGTACTTCTTTTTCTTGCTTTCGTGGTATTCTTGCTAGTTACACTAGCCATCCTTACTGCGCTTCGATTGTGTGCGTACTGCTGCAATATTGTTAACGTGAGTCTTGTAAAACCTTCTTTTTACGTTTACTCTCGTGTTAAAAATCTGAATTCTTCTAGAGTTCCTGATCTTCTGGATAGCGACGCGATATACTACCATCGAATCCTCTTAGTCT
+
CCCD?CCCDCCBBBBEBBBCCCCBCCDDCABB?BCDD=CCAFACCCCCCCACCCBB?B@CCCB=B?CCCABCBBC@BBCBB3BB@BBBB=BCCD=ABB?BB798:DCC?AABBCCCD>C@@=@?CCAA><<<;AAA@:;;9;;8::?BA@@>>>@<>>==DD=A:=>>AA@@>A=AA>AA;D=A977665'7=666(//6///>9:=5;;;;+7==<A<A===:>@@D>>><A<>>AA::7:>?;@AAAA?@@>>;;:?CAAA@@<>>>@A=@@;??@;@@===
@ATNG8:00212:05574
GATGGTAGACATATCGTACTCTCTGTACTCATTCGTTTCGGAAGAGACAGGTACGTTAATAGTTAATAGCGTACTTCTTTTTCTTGCTTTCGTGGTATTCTTGCTAGTTACACTAGCCATCCTTACTGCGCTTCGATTGTGTGCGTACTGCTGCAATATTGTTAACGTGAGTCTTGTAAAACCTTCTTTTTTACGTTTACTCTCGTGTTAAAAATCTGAATTCTTCTAGAGTTCCTGATCTTCTGGGTCTACTGCTCGTCGCTCTACCATCGAATCCTCTTAGTCT
+
AAA@=BBBBBBDCBCBCCBBBBCABACCCCCB@BBBD>BB@B@CDCCCBD?CCCBC>A>AFCB@B9BBBBBBB<A<?CDCD1A@;>99:(7@@??BBD@BD<88:BBB@AAACA@@>=DCC:>:>AAAA>>?<AAAA<@??>>>B@>>>@@@@@@<???<@@;?=AAAAAA>==7<8878(71:189::::&::666.668/..7778/5555)5::88272662877<>>>:<:>>>=BC<@?@@:=<:=///6666:>>B@>>>@<@A???=<<7777179333
@ATNG8:00212:05612
GATGGTAGCACACGAGATCTCATCGTACTCATTCGTTTCGGAAGAGACAGGTACGTTAATAGTTAATAGCGTACTTCTTTTTCTTGCTTTCGTGGTATTCTTGCTAGTTACACTAGCCATCCTTACTTCGCTTCGATTGTGTGCGTACTGCTGCAATATTGTTAACGTGAGTCTTGTAAAACCTTCTTTTTACGTTTACTCTCGTGTTAAAAATCTGAATTCTTCTAGAGTTCCTGATCTTCTGGGTGCGCTACAGTCTCTCTACCATCGAATCCTCTTAGTCT
+
?>:=?=CCI?@@CCDBBBBBBBABDBBBBCCC@DCCC>CC@C@CCBBBAA@CDBCB@C@BBBB@D@BBBBBBABA?BGCCC2AA?BBCC>BBBD?BA@=@?5::CCBC?ABCBAABB?CCC?B@B@@>;>>><@ACA?AAA<<<ABB>>===>;;5;>>7;;4;9>>??@????;>>@A@6@<@<@A@AA/???>>3;788==<<::/6566'279773=9;=7=@@AC??<?<@AABBB8;;>>7=>==>>==>>B@@@@A>=83889//-/>9>:>;>AABA
@ATNG8:00215:05619
GATGGTAGCATCATGCATATCTCACCAGAGATCAGGAACTCTAGAAGAATTCAGATTTTTAACACGAGAGTAAACGTAAAAAGAAGGTTTTACAAGACTCACGTTAACAATATTGCAGCAGTACGCACACAATCGAAGCGCAGTAAGGATGGCTAGTGTAACTAGCAAGAATACCACGAAAGCAAGAAAAAGAAGTACGCTATTAACTATTAACGTACCTGTCTCTTCCGAAACGAATGAGTACCTCTCAGACGCTCGTCCTACCATCGAATCCTCTTAGTCT
+
@@CE@CCCBCCBBBCCCHECBBCBGACCBBBCC::8;<@@CCDCC@CC=A?BDDAA?@@2??BCBBBCBB>>>:8:;EGGG3AB@B?BBC;BIFACAAACCHCC@B?@@=@CC?CCBBBBCCCCCCCBBBC@CA@@?A@@@CC@@=@@BAB@BCBBBBBC@CBCCCC?BB?BBB?BBBCB>AAA?BBBBB3BB@B@>>BBB@@<<9<=>A1838>BBA?AABBBCB?A?ABB=AAA?AAABFDC?AAADCCBBBCB=>>A<?>><>A???=AA<>=<8<@766
@ATNG8:00217:05601
GATGGTAGAGAGAGCTCTCTCATCGTACTCATTCGTTTCGGAAGAGACAGGTACGTTAATAGTTAATAGCGTACTTCTTTTTCTTGCTTTCGTGGTATTCTTGCTAGCTACACTAGCCATCCTTACTGCGCTTCGATTGTGTGCGTACTGCTGCAATATTGTTAACGTGAGTCTTGTAAAACCTTCTTTTTACGTTTAACTCTCGTGTTTAAAAATCTGAATTCTTCTAGAGTTCCTTGATCTTCTGGGCTGCGCTGATATGCGCTACCATCGAATCCTCTTAGTCT
+
CBDB@B@ABBA@AEDBABCCBBB@@<;;=BAA?BBDE:@B7;6;;:BCCC@ECCBB@B:;:@=9<<:9BDC?@:?6<;999)9B?BBBB>BBAC8:9C=BC999@????CBBAAABB>AAA=B<@>>:9888<C;;;:>=@@A==>>>B?>=;:;5;;?9?A7;7;A@BAAAAD388BBC5B<A:>>DDE.=>>@A1;5;;;=<>=888)/676)6///846452-2@A;8893;*/)/88:<:8<<@6=///@;66:>><==>>>==:=>B=>:>B=>>:7<:://
@ATNG8:00219:05612
GATGGTAGCTCACGTACGTCACACGTACTCATTCGTTTCGGAAGAGACAGGTACGTTAATAGTTAATAGCGTACTTCTTTTTCTTGCTTTCGTGGTATTCTTGCTAGTTACACTAGCCATCCTTACTGCGCTTCGATTGTGTGCGTACTGCTGCAATATTGTTAACGTGAGTCTTGTAAAACCTTCTTTTTACGTTTACTCTCGTGTTAAAAATCTGAATTCTTCTAGAGTTCCTGATCTTCTGGTATGACTAGTGTACTACTACCATCGAATCCTCTTAGTCT
+
?;CA@CABBBCBBBBDDCDDDCBBBCCCCCBB=BDED=BB?C?CCCDDBB@BBD?@?@@EDBA?A@CCCB?CCCC@BBBBB3AB>BBBB>BDCC>ABB@AA???@A8899BBCCCAC<AAC>B>A>>>@A@@<@@@A7;;>>>>=?AAAD==>AA=@@@<@A<A=AAA??A???=>>>CD5@<@<@<;;;,;=999*--6---;:;>5;;;;.9@@@B=B<;;8;AAA@@@<@<@@A?;:7;=B=BA>>>>>>@AAAA?AAAD@@<@??AA<AD<===9=?888
@ATNG8:00219:05613
GATGGTAGCGCGACGAGCGTAGACCCAGAAGATCAGGAACTCTAGAAGAATTCAGATTTTTAACACGAGAGTAAACGTAAAAAGAAGGTTTTACAAGACTCACGTTAACAATATTGCAGCAGTACGCACACAATCGAAGCGCAGTAAGGATGGCTAGTGTAACTAGCAAGAATACCACGAAAGCAAGAAAAAGAAGTACGCTATTAACTATTAACGTACCTGTCTCTTCCGAAACGAATGAGTACTACTCTCAGAGACACACTACCATCGAACTTGCAGAGTCT
+
AAAB?B=BCBCBBAA@CCCBCCHEE?AAAACCDD=;;;@CCEC@@@@DD?@=?@@9:9::)7;;=<@AA>>737)7=ABAAA1@D;<9;>>0??GAFCDCCCB:94;???<@AA>ACCABCJGHCCCBBBBBABAAA?AABBCCBG>A=A9:6;BCCCCCC@CCCADA@BB>???<??BBC=BBB?BCCCC3CC@>>?AB@=>=<@<A;;;=A<A@CCB?B@??BBC@B@CCC>BBB?BBBCCBDDBBBCCBBBBBBB@@@????<@@@AC;AA=BB===BA??
@ATNG8:00219:05615
GATGGTACGGCACTTGGACGCACACATCCCAGAAGATTCAGGAACTCTAGAATGAATTTCTAGATTTTTAACACGAGAGTAAACGTAAAAAGAAGGTTTTACAAGACTCACGTTAACAATATTGCAGCAGTACGCACACAATCGAAGCGCAAGTAATGGATGGCTAGTGTAACTAAGCAAGAATACCACGAAAGCAACGAAAAAGAAGTACGCTATTAACTATTAACGTACCTGTCTCTTCCGAAACGAATGAGTACTGTATCTATGTGTGCGCTACCATCGAATCCTCTTAGTCT
+
<::727//-386,,(-(----77?;;;<<254/)///)/9949,/6;;<<<155:.44)444444444$48::4//77///6.66/////$4:5:.444&4886;<;:96///(/499177868889::;9955;;44445:844.499//)///)/6)/331773333<;3333,3;9569(/..266222,2--(--8888(6605-..33966/5/56775:055<:93555::==8=848834987;;;888:8;;@??@?888:444=====>?>>995791755.53333
@ATNG8:00223:05602
GATGGTAGAGAGACTGTAGCGCACCCAGAAGATCAGGAACTCTAGAAGAATTCAGATTTTTAACACGAGAGTAAACGTAAAAAGAAGGTTTTACAAGACTCACGTTAACAATATTGCAGCAGTACGCACACAATCGAAGCGCAGTAAGGATGGCTAGTGTAACTAGCAATAATACCACGAAAGCAAGAAAAAGAAGTACGCTATTAACTATTAACGTACCTGTCTCTTCCGAAACGAATGAGTACGATGAGAGAGCTCTCTCTACCATCGAATCCTCTTAGTCT
+
?BCA@DCCCBBBBCCCCCCBBBBCD=CCD@DBBBCC@C?AACCCCC@CC?B?B?AABBBB3B>ABCBBBBC@@@8?>@ABBB3BC@C@DCC<CCC@CCBBDEDBB@C?BB@CCD?CBAABCCCECCCCCCCC=CCCF?AABBA@@@<A?B@@>@CCCCCA@=ACCGBB?BB>ABA399999+9>=;<????1=D@CBABCC@??<@<?@BE8;8;ACAC@BBBAABC?A????:@CC?BABACDCCCBBBBBBBC@===><<=@A<A===A;??<>>><>@==<
@ATNG8:00223:05611
GATGGTAGGCGAGAGTGAGACGCAGTACTCATTCGTTTCGGAAGAGACAGGTACGTTAATAGTTAATAGCGTACTTCTTTTTCTTGCTTTCGTGGTATTCTTGCTAGTTACACTAGCCATCCTTACTGCGCTTCGATTGTGTGCGTACTGCTGCAATATTGTTAACGTGAGTCTTGTAAAACCTTCTTTTTACGTTTACTCTCGTGTTTAAAAATCTTGAATTCTCTAGAGTTCCTTGATCTTCTGGGTGCGCTACAGTTCTCTCTACCATCGAATCCTCTTAGTCT
+
>@<=:AAB?<9;@:><<<<B:66<=>>>CBAA<BABA;BC=B>BBBBBFG@BBCBB@BAHDBC?B@CCDAAAB<B=BBBBB1?A<?9>=38>?B?BBA=A@-/099//(/:99?@AA@BBB@A<>==??;;;5;;;;5;;;;;=;;::@>==:::4;::5::9>:=>>@:8:@><>9;>>+9)/(/5556)59655057;779<=8:9.6676)3//)-626)/.3675...(..3.339:;5;===3995557552--(---6555;6<//-5056),--)-5566
@ATNG8:00226:05586
GATGGTAGGTGCACATGAGTGTATCCAGAAGATCAGGAACTCTAGAAGAATTCAGATTTTTAACACGAGAGTAAACGTAAAAAGAAGGTTTTACAAGACTCACGTTAACAATACTGCAGCAGTACGCTTACAATCGAAGCGCAGTAAGGATGGCTAGTGTAACTAGCAAGAATACCACGAAAGCAAGAAAAAGAAGTACGCTATTAACTATTAACGTACCTGTCTCTTCCGAAACGAATGAGTACGAGAGTCAGAGCAGAGCTACCATCGAATCCTCTTAGTCT
+
:8:>?=>@?00/99=>=BCCGGCCC?@@@@DBAAAE@C?CABBBA@:00+0*0@>00000$/3;<>C>>C?>BB9A@;;;<;(<@;;9999+9;<5;669?A@;;:;@CC?BAB;;;BBABCCBBBCD@GCB?BGBB?@@@@@@AB?B9;;C?CBAABBBB@BCDDCC@DB?BAA>AA@@?9@@@6::@AA/AA?@@>?;>>7747<;;=A1748=BAA=A;99@BB?C?BCC>BBB@BBBBBBBBCCBBBBBBBABAADBCCBB@BBBBB?BB?A::49A;;<
@ATNG8:00230:05608
GATGGTAGATACTCGCTGATACACCCAGAAGATCAGGAACTCTAGAAGAATTCAGATTTTTAACACGAGAGTAAACGTAAAAAGAAGGTTTTACAAGACTCACGTTAACAATATTGCAGCAGTACGCACACAATCGAAGCGCAGTAAGGATGGCTAGTGTAACTAGCAAGAATACCACGAAAGCAAGAATAAGAAGTACGCTATTAACTATTAACGTACCTGTCTCTTCCGAAACGAATGAGTACTGTATCTATGTGTGCGCTACCATCGAATCCTCTTTAGTCT
+
BCDG@BBBC@@9;9@:;9@BBB;;;6;CC>BBCDBB@B?BCCCBBB?BB?BADBAACCCC3B?BABBDEBB=<<3;=>@ABA0@C?C?BDH<DCC@CCCCDCC@@>@@CC@BBB?BBCCDFDDBBBCCCCBB<AB::7;AAACCCB?B?B@@>@CCCEDBB?BBBBBB@AA>ABA=@B???:?@@?AB>AC?BB?A??8A>BBC?C@CBBA?B@@@ABB@BB@@?AA=??:::59AA?BBBBCB???BCDDAABBBCBBBABBCC?@@B8818818888)8B==?
@ATNG8:00234:05576
GATGGTAGGACGGAGCGTCTGAGAGGTACTCATTCGTTTCGGAAGAGACAGGTACGTTAATAGTTAATAGCGTACTTCTTTTTCTTGCTTTCGTGGTATTCTTGCTAGTTACACTAGCCATCCTTACTGCGCTTCGATTGTGTGCGTACTGCTGCAATATTGTTAACGTGAGTCTTTGTAAAACCTTCTTTTTACGTTTACTCTCGTGTTTAAAAATCTGAATTCTTCTAGAGTTCCTGATCTTCTGGGTGCGCTACAAGTCTCTCTACCATCGAATCCTCTTAGTCT
+
>BBC895B<?;:.4477///:9<<><==??@A@9A;;:.9@<@?@><;;==5;666;4949955.5.5595556==9>????+;;:>:::3///<8<<>;@@665<=45.5555:@==8<@>4920<00/:==8?@?@<AADB@A<;::<B699@B<@@@<@?=A;CCCD9999::,99999&95;699999(99555)599;<<::555)59=9,444<>5;7;=8<<=555:7:5=43444.44<<2;;;:9:7//)/;;;9655;;6<65/:5--(---(-5-/3
@ATNG8:00236:05596
GATGGTAGCAGACGTGACAGAGCGCCAGAAGATCAGGAACTCTAGAAGAATTCAGATTTTTAACACGAGAGTAAACGTAAAAAGAAGGTTTTACAAGACTCACGTTAACAATATTGCAGCAGTACGCACACAATCGAAGCGCAGTAAGGATGGCTAGTGTAACTAGCAAGAATACCACGAAAGCAAGAAAAAGAAGTACGCTATTAACTATTAACGTACCTGTCTCTTCCGAAACGAATGAGTACCTCTCAGACGCTCGTCCTACCATCGAATCCTCTTAGTCT
+
77;;;A@@BBBBBBBBA@@AACDAA?ABB@BBAB@@<@>BBAACDF@CD>A?@??77777)8:?ABBBCBB??=3<@;;;;;*;A;=2999&9@A?CCCCCCB;;5;<;;5;AA=BCBCBBBDIEFCBBB@@=@BCA?BBBBBAAA=A>B;;9;DBDCA??@BBBBBB?BC>ABB@B???>3</0)0;==@0=@=BBABB???C=D:>>@@:=8;;@@@;@@>>?>A=?:=?D=A@C?==778BB?BBBBCBC???;;:8818;=5;;@>>;?A:;8808<==:
@ATNG8:00240:05574
GATGGTAGTATATCGCGTCGCTATCCAGAAGATCAGGAACTCTAGAAGAATTCAGATTTTTAAACACGAGAGTAAACGTAAAAAGAAGGTTTTACAAGATCACGTTAACAATATTGCAGCAGTACGCACACAATCGAAGCGCAGTAAGGATGCTAGTGTAACTAGCAAGAATACCACGAAAGCAAGAAAAAGAAGTACGCTATTAACTATTAACGTACCTGTCTCTTCCGAAACGAATGAGTACTATAGACTATCTGAGACTACCATCGAATCCTCTTAAGTCT
+
////39///9977;555<<5666==9>>>;=;:;@@:>69@>?;9;;773:)/////:::$//(448444<<988/8//////$/77<8A@@2==>8<><<=<<<7;7;>:>==665<<==>;;;=554:54.4;::7:::;;>?C?D;=00/877673404437::.3349996888:<3:885;;;;;,77/3:;885555.57=996+.(..///1///::::0314:;19//(///6//38=:;;88;=;<:88///88;5:88860660---(-(-666
@ATNG8:00247:05605
GATGGTAGCAGACGTGACAGAGCGCCAGAAGATCAGGAACTCTAGAAGAATTCAGATTTTTAACACGAGAGTAAACGTAAAAAGAAGGTTTTACAAGACTCACGTTAACAATATTGCAGCAGTACGCACACAATCGAAGCGCAGTAATGATGGCTAGTGTAACTAGCAAGAATACCACGAAAGCAAGAAAAAGAAGTACGCTATTAACTATTAACGTACCTGTCTCTTCCGAAACGAATGAGTACTATGTAGAGCTCTATACTACCATCGAATCCTCTTAGTCT
+
CCCC?BBBDCCBCCCCCDCDCCCCC@CCD@BBCCBB?B@CCBBBBC?BB?B>BBBBBAAB3A?BBBBBA?>777*7;:;;;:':C<>499:4:CCABDDGBBBA@<@?AA>BBB?BBCBCBCCCCBBCBBBBACBBB@BAAA@@??=???BC>AABBBBBB?A@@AAA>AC?BBB@?==<<)566-6=>?@/@B=@888>??BB=B:?@AB<><>@BBB?AAAAAAB?B?BBC>CDB?BBCCCBABBBD???BBB@BAAAA@@@@;@AABC=?@;???5:????
@ATNG8:00200:05624
GATGGTAGTACATGATAGACGACACCAGAAGATCAGGAACTCTAGAAGAATTCAGATTTTTAACACGAGAGTAAACGTAAAAAGAAGGTTTTACAAGACTCACGTTAACAATATTGCAGCAGTACGCACACAATCGAAGCGCAGTAAGGATGGCTAGTGTAACTAGCAAGAATACCACGAAAGCAAGAAAAAGAAGTACGCTATTAACTATTAACGTACCTGTCTCTTCCGAAACGAATGAGTACGATGAGAGAGCTCTCTCTACCATCGAATCCTCTTAGTCT
+
<@:;>@CCBBBBBDDCBBBB@@ABD@A:;::CCCBB@EACCH@A@D?AA=A?@?;@DDDD2E?CCCCCHEECCC>BBBBA@@0::4;5;;;-;=?9=>?ABCCBB@C@CD@CCC@@@@AA@@@BDCBBBCEC@IBAA@C@@@BBCC?B?C::9;CCBBBCC?BBCCDC?BB@CCC6:::99/7==:?CCCC3BA?AABCCBBBB?B?CDCF>@<?BCBB>BBBBCCJ?C@BBC=BBB@A??BBCCCABCCCAAACBBBBBAABCC?AAA@@<@@;@:94:><<<
@ATNG8:00201:05644
GATGGTAGTGCGTGAGAGAGAGACCCAGAAGATCAGGAACTCTAGAAGAATTCAGATTTTTAACACGAGAGTAAACGTAAAAAGAAGGTTTTACAAGACTCACGTTAACAATATTGCAGCAGTACGCACACAATCGAAGCGCAGTAAGGATGGCTAGTGTAACTAGCAAGAATACCACGAAAGCAAGAAAAAGAAGTACGCTATTAACTATTAACGTACCTGTCTCTTCCGAAAACGAATGAGTACGTGTGACGTACGTGAGCTACCATCGAATCCTCTTAGTCT
+
AAA<9=<BC;:;666BCBBBCCCCC=CCEACDCCCC?C>BBBBBBB?BB?BADCBBAA@A1@=AB9::BAA@AB;?>@??>?0?A?A<BBB:BCC?CBBAAAB@@<@?BB?CBB@CCBCCCCCBBBCCCCBB?BCBB?BCCCCCA@=@@A@A=@BBBCBCE?CBCCEF@::9:BA=A?98823;?<BBCCC2BB?CBBBAAAB><@<@EAB8;5;=AAA=@@AAACB<@<:::9-:@@:??BBBCD??>?@???@A@@@@99999@:=0000)/;6==@=B@BAA
@ATNG8:00203:05630
GATGGTAGGCGACATACATACGCGCCAGAAGATCAGGAACTCTAGAAGAATTCAGATTTTTAACACGAGAGTAAACGTAAAAAGAAGGTTTTACAAGACTCACGTTAACAATATTGCAGCAGTACGCACACAATCGAAGCGCAGTAAGGATGGCTAGTGTAACTAGCAAGAATACCACGAAAGCAAGAAAAAGAAGTACGCTATTAACTATTAACGTACCTGTCTCTTCCGAAACGAATGAGTACGAGAGTCAGAGCAGAGCTACCATCGAATCCTCTTAGTCT
+
<=<=:;;;9;>>>===?><B;69??<;@C>=5:999.57556>@>C9;;:B?<><99999(999=?;@A@=99:,:B?@@@@0@A<@5;;;*;CC=B;;9>>>9:09;@>;@??;?BBBBBBBBBBGBBBCC?BBBB=@@AAAA;;6<?BBC?B@@BCDCD@C@@ADE@BB?DBB<@@@??8???@CCCCC3??<?BBBCCA9949:<<AA2925::;9;?@999<>;?:>??9>A?=???BBCA?@?BABBABBB????>?CCC?CCAAA?@B87778<@BCB
@ATNG8:00203:05644
GATGGTAGACATATCGTACTCTCTGTACTCATTCGTTTCGGAAGAGACAGGTACGTTAATAGTTAATAGCGTACTTCTTTTTCTTGCTTTCGTGGTATTCTTGCTAGTTACACTAGCCATCCTTACTGCGCTTCGATTGTGTGCGTACTGCTGCAATATTTTAACGTGAGTCTTGTAAAACCTTCTTTTTACGTTTACTCTCGTGTTAAAAATCTGAATTCTTCTAGAGTTCCTGATCTTCTGGGCAGACTCTCACACGCCTACCATCGAATCCTCTTAGTCT
+
44458=>BBB@@ADDDCDCABBBDEDDDBA@@<ACCB=BB>A>BBCCCDD@CAAAB?B@BBBB=>>?BBBAB<33.39999+::6<700*000/0///18<4::@@?A>BBCB??@@=?>?;A=AB@?>===>D;;;8;;A>=;;;>>@@A@@<<8<>===/>8<=<?AABCCACCCFD7B?@>@BFFF5CBBBB=BBBCBCBCBB?BDEF3C<;;D?B>AA=AAAA????B?BBBFED99:EE>C9::?@BAFGB>>>A8;;?=;;;?B<@@:==>;::;??
@ATNG8:00208:05657
GATGGTAGCTCTGCTCTTGACTCTCGTACTCATTCTGTTTCGGAAGAGACAGGTACGTTAATAGTTAATAGCGTACTTCTTTTTTCTTGCTTTCGTGGTATTCTTGCTAGTTACACTAGCCATCCTTACTGCGCTTCGATTGTGTGCGTACTGCTGCAATATTTGTTAACGTGAGATCTTGTAAAACCTTCTTTTTACGTTTTAACTCTCGTGTTAAAAATCTGAATTCTTCTAGAGTTCCTGATCTTCTGGGTCTACGCTCGTCGCACTACCATCGAATCCTCTTAGTCT
+
44<=8555:5544>>00,/>=@<CCCCCDD;99.4448<244.4.4333:9:5/////47(-,,-(-(-668:;:::4333333#3<488??6?4668<<:7;9155<==@:=BCBBB9989CC6:;:BBBB;;;5;?=>;BC@BCB@@@>>=99444.999:,9@6;8=;>97/////)/79::0<7<:>>@@@+<;////&/)/799;55595::<<+555;;7;:==9=><<<<<8<:666=CB?C@AA>ACBFBBBC@@;;;BBCBBB@A;;;;5;B>;;;5;BA@@
@ATNG8:00214:05659
GATGGTAGGCGAGAGTGAGACGCAGTACTCATTCGTTTCGGAAGAGACAGGTACGTTAATAGTTAATAGCGTACTTCTTTTTCTTGCTTTCGTGGTATTCTTGCTAGTTACACTAGCCATCCTTACTGCGCTTCGATTGTGTGCGTACTGCTGCAATATTGTTAACGTGAGTCTTGTAAAACCTTCTTTTTACGTTTACTCTCGTGTTAAAAATCTGAATTCTTCTAGAGTTCCTGATCTTCTGGTGAGATATGCATGATGCTACCATCGAAATCCTCTTAGTCT
+
:;<>@EDE@EC:;6==BCAA@ABABDBCCCCC@CCCD<BB@D@CBBBDCC@AAA;;7;?AABB?C?AAADCBB<=9AA@>?.99,9?=:3:ABA?A??<?C7:9ACCE?BBBCBBBB?BB>:>:=>>;;;>D=;;;@<>>>???@;;;BFB>>=;3:6715=:>:=<=@=<=>A<>>BAA5A;A;DAABB.;;888)8::;;:;>>?:?>>=/:=<>?;A;AA<AAA@@@A:>:=A>=;;5;;>5;;@A;;;A<::///;777BB8==>888(8=4;;A<@CA@@
@ATNG8:00220:05633
GATGGTAGCGCACAACATAGATACAGTACTCATTCGTTTCGGAAGAGACAGGTACGTTAATAGTTAATAGCGTACTTCTTTTTCTTGCTTTCGTGGTATTCTTGCTAGTTACACTAGCCATCCTTACTGCGCTTCGATTGTGTGCGTACTGCTGCAATATTGTTAACGTGAGTCTTGTAAAACCTTCTTTTTACGTTTACTCTCGTGTTAAAAATCTGAATTCTTCTAGAGTTCCTGATCTTCTGGACGACGCGCACTGACACTATCGAATCCTCTTAGTCT
+
:5<=:<9;5@@>00*00/:;<:A@00//<<<;B?BDDD=BB6;65;;;=@>=A@995.5.5==B@C@AAB;;;BBB?CBDDC29:86>@G6<:AB>@@@><;5:;;9?@=@BBBBAA@<@@B=A;;;;;;@AA@CCBB6;;;:@@B@BCD@@@@@A=A@B<A@=A4;:99:::9;.95599+9496;;;<;$95555)55=9:99555.9995$9:;55167<<8=@@999>8>:>?>@9949::29@9996?AA999CBBB?>==99439;<>9:2:9999
@ATNG8:00225:05640
GATGGTAGCGCGACGAGCGTAGACCCAGAAGATCAGGAACTCTAGAAGAATTCAGATTTTTAACACGAGAGTAAACGTAAAAAGAAGGTTTTACAAGACTCACGTTAACAATATTGCAGCAGTACGCACACAATCGAAGCGCAGTAAGGATGGCTAGTGTAACTAGCAAGAATACCACGAAAGCAAGAAAAAGAAGTACGCCATTAACTATTAACGTACCTGTCTCTTCCGAAACGAATGAGTACGATGAGAGAGCTCTCTCTACCATCGAATCCTCTTAGTCT
+
DFFD@DABBBBCCCBBABBBDCCBD>BBBAEDABBB@B@ECBABBD@CC?B?BBBBBCCC3C?CCA@ACBCBBA9><:;;;;*;@>@599:&9A<:AFCGECDDC?B@BB@BBB@BBCCCCCCBBCCCCBBA@DDDC=A@@@CCCC?D?BBB?CBCCCCDA?CAAAAB@BB?BBB=A???=5<<<8<<<<=,<@=AAAAA>;>@<@;??AA=D=AB<==<A>>>??@<@<@AC:A>>:>BAB@@@;;;>>A?@?>>===>B>??A;;>>AA=>><>@@<@@???
@ATNG8:00225:05646
TATGGTAGCAGACGTGACAGAGCGCCAGAAGATCAGGAACTCTAGAAGAATTCAGATTTTTAACACGAGAGTAAACGTAAAAAGAAGGTTTTACAAGACTCACGTTAACAATATTGCAGCAGTACGCACACAATCGAAGCGCAGTAAGGATGGCTAGTGTAACTAGCAAGAATACCACGAAAGCAAGAAAAAGAAGTACGCTATTAACTATTAACGTACCTGTCTCTTCCGAAACGAATGAGTACTATGTAGAGCTCTATACTACCATCGAATCCTCTTAGTCT
+
7-00+/:::<><CCCC@A@GCC;99@CCC@CCBBBB?C@BCBCCCB?::;;@DCECEDCC1A>ACCBCCCCCCE@CBBBBBB0BB>B5;;;*;@B;??B<ABBAA<?=?B?BBB@BBBCCCBBCCCCCCCBC@CDBB@BB@@@A@?;B>CAA=@@BAAAAE@BBBBAA>?@=?BD?BBBBA;A@A>ACECC3BB?BBAAADE@@:>:=@??=?<AAAAA@CAABA;;5;>;;;8:AA?BCBBBCCBB:::BBBBB???AAAA>>=?D@@??<?C=;;;18::::
@ATNG8:00227:05622
GATGGTAGAGAGACTGTAGCGCACCCAGAAGATCAGGAACTCTAGAAGAATTCAGATTTTTAACACGAGAGTAAACGTAAAAAGAAGGTTTTACAAGACTCACGTTAACAATATTGCAGCAGTACGCACACAATCGAAGCGCAGTAAGGATGGCTAGTGTAACTAGCAAGAATACCACGAAAGCAAGAAAAAGAAGTACGCTATTAACTATTAACGTACCTGTCTCTTCCGAAACGAATGAGTACTGCGTCTCACTCTCGCCTACCATCGAATCCTCTTAGTCT
+
:8897;;?BCBBCBCCDCBBCDBBC<BAA=@;:;BB?B?@ABBAAA?;938<@@@AC@@@1?8B==?BBBBAAB::9;EEEG5BB=?4::9&5<<;@CCB@@@BC@D@@A?ABB@CECCCCCCHCBBCA@@@<@A;;8:CCAAA?@>AFEFE@CABAC@@@@CDEBBB?BB?BEB<@<;<>68886>>?@@2@A>B:9:EFF?@<?5:;??;><??BCB?BA???@C?B?BBE=BBC<??AA???@@@>@@AA?>?A999B?BBB@C>>>B@CB>@AA@BD???
@ATNG8:00227:05639
GATGGTAGTGTCATATGAGAGTGTGTACTCATTCGTTTCGGAAGAGACAGGTACGTTAATAGTTAATAGCGTACTTCTTTTTCTTGCTTTCGTGGTATTCTTGCTAGTTACACTAGCCATCCTTACTGCGCTTCGATTGTGTGCGTACTGCTGCAATATTGTTAACGTGAGTCTTGTAAAACCTTCTTTTTACGTTTACTCTCGTGTTAAAAATCTGAATTCTTCTAGAGTTCCTGATCTTCTGGGTGTATCAGCGAGTATCTACCATCGAATCCTCTTAGTCT
+
AABC@CDCCBCDCBBBCBCCBEDCDCCB@@@@<@ABC<BB@CADCCCCCC@DDDAA?B@CBB@@DADBBBBCCBB=BCDDD1BB?BCCC>CCCB@BBB?BD9;<BDAA?BBGGKJJE?BBC@D?BBCCDDCC?BBCC?BBCCCCCBDDCCC@@@BADBB@CC@C@BBCCBCBCB>C;;;;.;>C=ABBBA0@BAAB=BCEBCCDCBB=@@@@0ACCFI@C@BB@CCCBCBB?C@CCBBBB?ADDE>AAACCCCCCBBBBCGCCCC@;;;CC@BC@BBB=@@A@@
@ATNG8:00229:05622
GATTAGCACGACACGACGATGTGTACTCATTCGTTTCGGAAGAGACAGGTACGTTAATAGTTAATAGCGTACTTCTTTTTCTTGCTTTCGTGGTATTCTTGCTAGTTACACTAGCCATCCTTACTGCGCTTCGATTGTGTGCGTACTGCTGCAATATTGTTAACGTGAGTCTTGTAAAATCTTCTTTTTACGTTTACTCTCGTGTTAAAAATCTGAATTCTTCTAGAGTTCCTGATCTTCTGGTAGAGCGTGCATATATCTACCATCGAATCCTCTTAGTCT
+
BBCABCCCC:<;CB@@A;9:CCECCCCCAB@BCCC>CG@C>BBCDGDD@DCBCB@D?CDBB?A@EEDCCAABB?BCCCC3CB?BBBB=BCCCABAA=@A7::ABAB?BBCCBBAA=@@B=@=@B?BBB@@<@AAB687>>==>?B<;;A@@@A=>>>;?A=A;?>>BBBD>>;?>CEK5A??:??DDD/AA@@@8==@@:::==;07776'2999=9?;??;?@?@AAA=A<??>>>A<@@A<?>>;;;?;;;B>>;;;@CBC=>>>==8=>9=>>:==AB@
@ATNG8:00229:05643
GATGGTAGATACTCGCTGATACACCCAGAAGATCAGGAACTCTAGAAGAATTCAGATTTTTAACACGAGAGTAAACGTAAAAAGAAGGTTTTACAAGACTCACGTTAACAATATTGCAGCAGTACGCACACAATCGAAGCGCAGTAAGGATGGCTAGTGTAACTAGCAAGAATACCACGATAGCAAAGAAAAAGAAGTACGCTATTAACTATTAACGTACCTGTCTCTTCCGAAACGAATGAGTACACATCGTCGTGTCGTGCTACCATCGAATCCTCTTAGTCT
+
CCAA=B>@@A@@BBDCCFFCCCBDD=CCDADC;;;@=@?BAABBBB@BH>A>AA@?@@@@.<6;98<<@BBA@A7;<;9:::$9<6;4;;;0;==9>A<A@A<>@;@@;;7;BB?BBBBBCBCAABA@@@CC@B;;;=@BBBBCCC?C?D<<8;BBBB:;;?CCA@??<@:6@?:/338;;<<899+9=>>>.8;4586??@<::585=:45437<:995584:;;44376==>8:@@@CCBBBB>??>><758?=9=9=877@AB>@@ABB?@?=??>8=><<;
@ATNG8:00229:05645
GATGGTAGAGTACAGTGTAGTAGACCAGAAGATCATGAACTCTAGAAGAATTCAGATTTTTAACACGAGAGTAAACGTAAAAAGAAGGTTTTACAAGACTCACGTTAACAATATTGCAGCAGTACGCACACAATCGAAGCGCAGTAAGGATGGCTAGTGTAACTAGCAAGAATACCACGAAAGCAAGAAAAAGAAGTACGCTATTAACTATTAACGTACCTGTCTCTTCCGAAACGAATGAGTACATAGATATACGTATAGCTACCATCGAATCCTCTTAGTCT
+
<A<=?ACCCDCCCBBBCCDDDDGGD=BCCACCCCD9;;?BCCDCDD@CB@C@CBCCCCCC5C@CCCCBBBCEDC7@@99:9:*;C>C5;;;4:BD@CCCCCFCA@>@@BB@BCC@BBBBBBDDBBBCCBBBD@DCCC@CBBBBBBC?CACCB?BBDFFCBA?BBBA@A@@A=ABB<?????9?==;?@@AA2AC@B???CBBBB?B?BBBB?B?BBCDC@CDA@@BB@C@CCC=CCC@CAAACDCDDBCCAAACCACACBBBBCC?@<>>>;>A=>>>:?@:::
@ATNG8:00229:05652
GATGGTAGTGATACAGATCAGACACCAGAAGATCAGGAACTCTAGAAGAATTCAGATTTTTAACACGAGAGTAAACGTAAAAAGAAGGTTTTACAAGACTCACGTTAACAATATTGCAGCAGTACGCACACAATCGAAGCGCAGTAAGGATGGCTAGTGTAACTAGCAAGAATACCACGAAAGCAAGAAAAAGAAGTACGCTATTAACTATTAACGTACCTGTCTCTTCCGACGAAGAGTACCTCTCAGACGCTCGTCCTACCATCGAATCCTCTTAGTCT
+
DBBB@CBBBCCCCAB@@ABBCCFCC@CDC@CCCCBB?BADCCBBBB?BB9=8?::33333$338;34488=BBA9??;;;;;$;<<<9:::.;<<8=B=CGDGAB@A>AA?BBB?DCCCFECBBDGDDC;:;=@BBB@CEDCCBBB@IAEBB@BCCCCCCCADCCBBB?BC@BBB@CAAAA<ACC?BBBAB2??<?BBABBA??<;:===>1816?BCC@@@@@AAA=A>@@?@B?????AA?BBBBBCB???B??>?:>>?;>?@;;5;>98895;=@A?
@ATNG8:00230:05669
GATGGTAGCACGACACGACGATGTGTACTCATTCGTTTCGGAAGAGACAGGTACGTTAATAGTTAATAGCGTACTTCTTTTTCTTGCTTTCGTGGTATTCTTGCTAGTTACACTAGCCATCCTTACTGCGCTTCGATTGTGTGCGTACTGCTGCAATATTGTTAACGTGAGTCTTGTAAAACCTTCTTTTTACGTTTACTCTCGTGTTAAAAATCTGAATTCTTCTAGAGTTCCTGATCTTCTGGACAGAGTGTGCAGATACTACCATCGAATCCTCTTAGTCT
+
:::<@A@@CBB@;@@@DDBAA:9:CCEBAA;;6;AAA;AC?C@CCGLHCC?CCBBB?A>AB@@=@>AA;:9=;33133333$335:?@A:>AAA=ABB?BC8::7>7817<AABBCB@ABA=@==>;;;@DD=A>>><ABB@;;;:;=B???;;;:>9818>9>:???>>>988158978,87=666888(6<<=<-65<:9;><::4:9:8(57=AB=A;@@<===AA88389<=:::>3::=;><>>889;;;>889=====?;????B<@@=;;;:=>=>?
@ATNG8:00234:05631
GATGGTAGCGCACACATAGATACAGTACTCATTCGTTTCGGAAGAGACAGGTACGTTAATAGTTAATAGCGTACTTCTTTTTCTCGCTTTCGTGGTATTCTTGCTAGTTACACTAGCCATCCTTACTGCGCTTCGATTGTGTGCGTACTGCTGCAATATTGTTAACGTGAGTCTTGTAAAACCTTCTTTTTACGTTTACTCTCGTGTTAAAAATCTGAATTCTTCTAGAGTTCCTGATCTTCTGGATAGCGACGCGATATACTACCATCGAATCCTCTTAGTCT
+
::89;A<<@@ACBBBCFBBBCBCCCCCCCDBB?BCCE>CB?B@BBDCCICAECCAA=@>BCEE@D@BBBCCDCBB?BBDDC2CDD??@C=AA@@<@BA;>B7:;9CCDACCCDCCFC@CDC@B@CCAA@CBB=AACD@CCCBBBBBCCCBBBBBB?CBA>AA?B?BBBBBCBCD?CAAA@3A=A>BBIHIGGE;;;6;@@BCCDBCA5<<;<*;A@BFACACFACCCCCCB=@?@CBDBB@CGJ@BCCCCCCBAAAAABBCCDDD@CCBCD@CB?BBB>ABBAA
@ATNG8:00237:05625
GATGGTAGTGTCAGTGCGCGTCGTCCAGAAGATCAGGAACTCTAGAAGAATTCAGATTTTTAACACGGGAGTAAACGTAAAAAGAAGGTTTTACAAGACTCACGTTAACAATATTGCAGCAGTACGCACACAATCGAAGCGCAGCAAGGATGGCTAGTGTAACTAGCAAGAATACCACGAAAGCAAGAAAAAGAGTACGCTATTAACTATTAACGTACCTGTCTCTTCCGAAACGAATGAGTACTATAGACTATCTGAGACTGCCAAGGCACACAGGGGATAGG
+
BCBE@CDCCAAACDCCCBBCCCCCD@CCC?BCCCBB?B?BBCCCBB?BB?B@CCC??=>=.?>BFGCE<@@899-9?87889(9?;??BBB5BBB?BBABDCCAA>A@BB??>>9=;<=>B@@?AAAA@AA@:@AAA7;;=?????9>9>==<>AA>>>>>9>>AAAA;@A:@>>;??8873:<95/////(------>=>>@:=9=@A@<@=BBB>>:>A>><;<;B<@?>8@EE@BBECCCCCCCBBCCBBBBCCCBBBACB?B@C@CCCCCAA@A8AABBC
@ATNG8:00237:05627
GATGGTAGCACGACACGACGATGTGTACTCATTCGTTTCGGAAGAGACAGGTACGTTAATAGTTAATAGCGTACTTCTTTTTCTTGCTTTCGTGGTATTCTTGCTAGTTACACTAGCCATCCTTACTGCGCTTCGATTGTGTGCGTACTGCTGCAATATTGTTAACGTGAGTCTTGTAAAACCTTCTTTTTACGTTTACTCTCGTGTTAAAAATCTGAATTCTTCTAGAGTTCCTGATCTTCTGGGTGTATCAGCGAGTATCTACCATCGAATCCTCTTAGTCT
+
::8:8=495>5;5:;<<BD;66??A;;;@C;;7;CCC?CGAGABBABBBF@FEBBCAC@BB@@:@?BACCBAABC=>?CCC1BA=@933,3<<<9A@@=@A;::9@9938>>@BCDC@CBB?B?BA=@=>??<@AAA8;;?=://///67=;:;><??@<@@;>:>A===???@<@@BBB5A=A9=====+=@>>?7>=====?>>><@A@@/@===D=C8;;5;8778=@<@:@@?BBB:;;;C:BB@AA;;;>>>;;;???==89<776-/-4;;;4--/65
@ATNG8:00237:05634
GATGGTAGCTCGCTGATGATATCTCCAGAAGATCAGGAACTCTAGAAGAATTCAGATTTTTAACACGAGAGTAAACGTAAAAAGAAGGTTTTACAAGACTCACGTTAACAATATTGCAGCAGTACGCACACAATCGAAGCGCAGTAAGGATGGCTAGTGTAACTAGCAAGAATACCACGAAAGCAAGAAAAAGAAGTACGCTATTAACTATTAACGTACCTGTCTCTTCCGAAACGAATGAGTACTGTATCTATGTGTGCGCTACCATCGAATCCTCTTAGTCT
+
CDDC@CCCBBABBCCBCCCBBCBCCAECG?CCCCCC@C@BCBCCCC?CC?C?BBA>?>?>.>?BBBBBA?A988*8<9;;;:$9<<<:@??7?DC@CBABCCD;:9;@BB?BCD@BBBCCCEDBBBCCCCCC?CBBB=BBBBBBBB>C@CAA?ABBCCCCA?AAAAAB@CC>>>?;@@@@@:ABB?BCCCC2CC?C??>CCAA@:@9??AA;@<A@BBC?CAA@ABB@B?BBC>CCC>AABBCCCAAABBDBAAABBBBADCC@?;@BBAA<??<;::=DC988
@ATNG8:00238:05624
GATGGTAGACACGTGTGCTCTCTCGTACTCATTCGTTTCGGAAGAGACAGGTACGTTAATAGTTAATAGGCGTACTTCTTTTTCTTGCTTCGTGGTATTCTTGCTAGTTACACTAGCCATCCTTACTGCGCTTCGATTGTGTGCGTACTGCTGCAATATTTGTTTAACGTGAGTCTTGTAAAACCTTCTTTTTACGTTTACTCTCGTGTTAAAAATCTGAATTCTTCTAGAGTTCCTGATCTTCTGGAGATACAATGATACTCTACCATCGAATCCTCTTAGTCT
+
444469::A<?@=<<<<<<6:6@;99<6666D@ICDD>CC@DADB@@@;;4;?@??=>9<<::38(---(-688:?/54???+<:5:3313;BD?BAA=99299;8=A<A@@?????6:9628,229;;;?A9@@DD;>>?>>888:;:88///.(....'...'2.556799:67053677)3.3)..777(3336909::655.....3333'322284:555058555690505877<>2799:<9<@:988<@?????;;;;58///95980566473--,
@ATNG8:00200:05672
GATGGTAGTATATCGCGTCGCTATCCAGAAGATCAGGAACTCTAGAAGAATTCAGATTTTTAACACGAGAGTAAACGTAAAAAGAAGGTTTTACAAGACTCACGTTAACAATATTGCAGCAGTACGCACACAATCGAAGCGCAGTAAGGATGGCTAGTGTAACTAGCAAGAATACCACGAAAGCAAGAAAAAGAAGTACGCTATTAACTATTAACGTACCTGTCTCTTCCGAAACGAATGAGTACGAGAGAGCACACGTGTCTACCATCGAATCCTCTTAGTCT
+
89::7>/:444445999:555;555.544.444455.5.5<<666=:=B@C>AB@@?@@A,A;9:5999<::8:3>=B@?@@+;;8=0559&999.5;555=;;;4605>8:8=)/00/0/9;9;666=6558::4929943:8=>9<8<00)/8889;=A9==88882773977178778.777,33333$3839:==<::85659>9@@27398::::>A@?>:>:>8:;=<??:<<<<<<<ABCDCD9::BBBBBBB@>>@A;:9:6708>088=8=>>>>
@ATNG8:00200:05689
GATGGTAGACACGTGTGCTCTCTCGTACTCATTCGTTTCGGAAGAGACAGGTACGTTAATAGTTAATAGCGTACTTCTTTTTCTTGCTTTCGTGGTATTCTTGCTAGTTACACTAGCCATCCTTACTGCGCTTCGATTGTGTGCGTACTGCTGCAATATTGTTAACGTGAGTCTTGTAAAACCTTCTTTTTACGTTTACTCTCGTGTTAAAAATCTGAATTCTTCTAGAGTTCCTGATCTTCTGGAGATACACATGATACTCTACCATCGAATCCTCTTAGTCT
+
@?DA@CCCCCCCCCCABBDDCCCCCBBBCCCC@CBAA>BC@D@BBBBCCC@BBCCC@C8;;CC@C@CCBBBBB=B8==;8;)<>4?:97/3CDC@CBB?BB<989CCC>BABBCCBB>BAA<@;@AAA>>>@<@@@D<?@@>>=??AAAAA<<<?<???<@@<@<@@@@@BAAA;??BDD5?<?<>><=>/>AADD6::<678@====DDFD/AA?@@<@<??<@AAD?@@<B7;;BBAD5::D=AA?AAAA=><@@<::;A>>><@@AAA=AA<=>><@;;:A
@ATNG8:00204:05680
GATGGTAGATACTCGCTGATACACCCAGAAGATCAGGAACTCTAGAAGAATTCAGATTTTTAACACGAGAGTAAACGTAAAGAAGAAGGTTTTACAAGACTCACGTTAACAATATTGCAGCAGTACGCACACAATTGAAGCGCAGTAAGGATGGCTAGTGTAACTAGCAAGAATACCACGAAAGCAAGAAAAAGAAGTACGCTATTAACTATTAACGTACCTGTCTCTTCCGAAACGAATGAGTACACATCGTCGTGTCGTGCTACCATCGAATCCTCTTAGTCT
+
;;;;=A@=ABA<C@@@AA;9:BA@A7;;C@BABCBB?A@CDB::;C@CF?B?A@@??>>?1>?CDDBBBACCDF;@@<;;.;?;==494999+;<<:@@>>=BAAA?CAGC@CCD?AAAAABCBBBAAADBBB@C>@@@CCBBBBCB?B@BAA?BBBCBBBB>AABBCB?CC?BBD?BBBBB>BBB???>>=,=A>@AABB@@>=5:5;>>>:><@@BCC@BB@@@AA5;59::/7??;?@AAAAA@><<A?@AA?=;;::0//895/43::4::63446;;;88
@ATNG8:00206:05687
GATGGTAGTGATACAGATCAGACACCAGAAGATACAGGAACTCTAGAAGAATTCAGATTTTAACACGAGAGTAAACGTAAAAGAAGGTTTTACAAGACTCACGTTAACAATATTGCAGCAGTACGCACACAATCGAAGCGCAGTGAAGGATGGCTAGTGTAACTAGCAAGAATACCACGAAAGCAAGAAAAAGAAGTACGCTATTAACTATTAACGTACCTGTCTCTTCCGAAACGAATGAGTACGATGAGATCTCGTGTGCCTACCAATCGAATCCTCTAGTCT
+
//;?69<ABA@955;<:55555;;;79974/0///;;)/+/<:455<2559=8=;@:877*3,33337887333(334;;=.::39.944&555.5555>>>;;5;7;959??559949@596>>>66659499AB=@?@;;;///385633-3/889///3999:::6:;63736:;;==1558,22777(7932229888;;4937;>?;D:85999299999;?8<9=<<5:::6:<;;;C=::??778A??<=8:8872...(.(.555.33.3...9:;8
@ATNG8:00207:05693
GATGGTAGATACTCGCTGATACACCCAGAAGATCAGGAACTCTAGAAGAATTCAGATTTTTAACACGAGAGTAAACGTAAAAAGAAGGTTTTACAAGTCTCACGTTAACAATATTGCAGCAGTACGCACACAATCGAAGCGCAGTAAGGATGGCTAGTGTAACTAGCAAGAATACCACGAAAGCAAGAAAAAGAAGTACGCTATTAACTATTAACGTACCTGTCTCTTCCGAAACGAATGAGTACTGTATCTATGTGTGCGCTACCATCGAATCCTCTTAGTCT
+
<<>>@BA@ABBBBAABBCAABCCCC>CCC@CCCCCC@BADCCA@@C>??;?=AAABCCBB3A>AAACBAAA?>=598;9444$4<7<.555&5552595999;59058<<8<@C<ABBBBECCCBCCBBBBC@CCCE?@@CCBBCC@FADAA>@BBBCCCC?BBDBBB?BC>ABC<A88<A573?8>?@@B2AA?BCBBBB=CC=C:>>AA=A:==ABA@CC999BB?B?BBD>B??<?AAABBBDDBBBBAAAAAAACA@AA::5:<;<=;AA<AAD:=@@97
@ATNG8:00208:05673
GATGGTAGGAGACACGTCGCACACGTACTCATTCGTTTCGGAAGAGACAGGTACGTTAATAGTTAATAGCGTACTTCTTTTTCTTGCTTTCGTGGTATTCTTGCTAGTTACACTAGCCATCCTTACTGCGCTTCGATTGTGTGCGTACTGCTGCAATTTTGTTAACGTGAGTCTTGTAGAACCTTCTTTTTACGTTTACTCTCGTGTTAAAAATCTGAATTCTTCTAGAGTTCCTGATCTTCTGGTGTCGTCTATCATGTACTACCATCGAATCCTCTTAGTCT
+
>@<=@CCC?CEBCCBCCCCCDCCCCBBBCCBB?BCCC?CEADACBBBCBD?BBBBB?B@CBBB@B=@@CAAACBB?BBCBB3B@<@>>?8?A@@>ABB>AB@779DBB>BBAAABBB?BBB?A<AB@@@=<<=CB>>;>>AAAAABBBB???=<=5;;:1;A<A<??@@??CEH@DCBBI@B?B=A@@A@,@CBBB>CCDMDDCBAA5;;;;*;A@@B?@=@C@BCCBCBB?B@BB;;;F@BBB?CCCBBBBBBBCBAAACBBAC????AE?BB?ABA?BCCBB
@ATNG8:00213:05707
GATGGTAGTATCTGCACACTCTGTCCAGAAGATCAGGAACTCTAGAAGAATTCAGATTTTTATCACGAGAGTAAACGTAAAAAGAAGGTTTTACAAGACTCACGTTAACAATATTGCAGCAGTACGCACACAATCGAAGCGCAGTAAGGATGGCTAGTGTAACTAGCAAGAATACCACGGAAGCAAGAAAAAGAAGTACGCTATTAACTATTAACGTACCTGTCTCTTCCGAAACGAATGAGTACTACTCTCAGAGACACACTACCATCGAATCCTCTTAGTCT
+
;9@=;@?@;0/700/99>@CEH;<<@CCC=ABBCBA?C?CCDCCBC@BC?B?BB??;CCC1A?;:A@AAAAAAC<B@AACDC5BB?B?BEE;CCC@;9:BCCEBB@C@CC@BCC@BBBBAABCCCCDCDBBB@BCCB@BCCEBAAD8;6;;B?BBBCCBBB@CCC@???BB?BB=6A==8C>@8;6;<=>@.@@<A???@C>;:<@<@666:?:?@BAA?BA@A??@=@>BCG>CBB@@@@BBBCBAAAAAAAA???>><@B88898:8@A<7916663:>??7
@ATNG8:00216:05676
GATGGTAGCACGACACGACGATGTGTACTCATTCGTTTCGGAAGAGACAGGTACGTTAATAGTTAATAGCGTACTTCTTTTTCTTGCTTTCGTGGTATTCTTGCTAGTTACACTAGCCATCCTTACTGCGCTTCGATTGTGTGCGTACTGCTGCAATATTGTTAACGTGAGTCTTGTAAAACCTTCTTTTTACGTTTACTCTCGTGTTAAAAATCTGAATTCTTCTAGAGTTCCTGATCTTCTGGGTGTATCAGCGAGTATCTACCATCGAATCCTCTTAGTCT
+
ABBB?BBBCCC?;@CCCCB;66=BBBCCCBCB@BCEF=CC@CACCBCCCD@DCCBB?B?CCCC@C?BCBCCCCBC=:9877.4=8BCDA9@BCD@BCC?BB9;:@CCC?BBBBEBBA=BBB?B@CCAA>>>>=AA@@;@@>?;9<AAA@@@?>??=?@?=?A;?<AAAAAAAAA<=8888,8:@:8////(/<333)--3---;:9><AAAA.;CCDD<A=;;7;@@A>>><@<??BB;;7:@EE;===@@@@C@@@>>>A>>>@<A<>>A7:;<@@A<AA===
@ATNG8:00217:05689
GATGGTAGCACGAGTCACTCATATCCAGAAGATCAGGAACTCTAGAAGAATTCAGATTTTTAACACGAGAGTAAACGTAAAAAGAAGGTTTTACAAGACTCACGTTAACAATATTGCAGCAGTACGCACACAATCGAAGCGCAGTAAGGATGGCTAGTGTAACTAGCAAGAATACCACGAAAGCAAGAAAAAGAAGTACGCTATTAACTATTAACGTACCTGTCTCTTCCGAAACGAATGAGTACTGCGTCTCACTCTCGCCTACCATCGAATCCTCTTAGTCT
+
::<=?BBBCAABDDBBBBCCCBBAC?CCC?CCCC@@>A?CCDDDDD@BB?B?BAA;;;;;.;?BCBBCDBB:::.9@>??@@0@A@A5:;;4:CD?BDCCCCBA@=@?AA?B@@=@BBCCCCCCDBCCBCCC?BBBB?BBAABBBB@C@CBC@BEDCCCCC?BBBBBB?BC?CCC?ABCCD>BAA<@@@@@2@D?BBABCBA@@9<9=>>@9=:=?AAA?BBBCCAC?C@CCC>BCC?BBBBCBBBBBBBBBBBBBBCCCC?DCC?BBBBB?BB?BCB?CBCBB
@ATNG8:00220:05677
GATGGTAGAGAGAGCTCTCTCATCGTACTCATCGTTTCGGAAGAGACAGGTACGTTAATAGTTAATAGCGTACTTCTTTTTCTTGCTTTCGTGGTATTCCTGCTAGTTACACTAGCCATCCTTACTGCGCTTCGATTGTGTGCGTACTGCTGCAATATTGTTAACGTGAGTCTTGTAAAACCTTCTTTTTTACGTTTTACTCTCGTGTTAAAAATCTGAATTCTTCTAGAGTTCCTGATCTTCTGGGCAGACTCTCACACGCCTACCATCGATCCTCTTAGTCT
+
::89;A00;BBCCDBBBBCCCCCCDCBBCBCA@??A;AB>A@;;:BBCA?@B@00-/7;?;@<?=ABBBCBC@A597:;;)8=?BBCC>DBAA?DCB?C?99:>CCC?CCBBBBBB?AA=;?;??A@A@AA=BA?<,////:::==>>>B@@@B<@@@<@@=B:>>>@>>>>A695555)5(/(.33353$56////'588;<99977+5555'2575729;>>;>AA>>==<A=BB@;;;7;;==6<@=///:@@@@@C;;5;;>:>7779//+/9:9===@@
@ATNG8:00221:05690
GATGGTAGGAGACACGTCGCACACGTACTCATTCTTTTCGGAAGAGACAGGTACGTTAATAGTTAATAGCGTACTTCTTTTTCTTGCTTTCGTGGTATTCTTGCTAGTTACACTAGCCATCCTTACTGCGCTTCGATTGTGTGCGTACTGCTGCAATATTGTTAACGTGAGTCTTGTAAAACCTTCTTTTTACGTTTACTCTCGTGTTAAAAATCTGAATTCTTCTAGAGTTCCTGATCTTCTGGGCTGCGCTGATATGCGCTACCATCGAATCCTCTTAGTCT
+
<<<??CCC?CCAABBCBDCCCBBCCCCCBBBB?@@BB;CC@C@BBADBCC@CCCCC?C?BBDD@D?BEECCCCDB>>>>??1>C?C@@@>@CCD@CCCACC?99;CBB?BBBBBBBB>BBB>B>BBB@@==>@CCCA?CCCCAAA>AABBB>8889>?><@A;A;?A???AAAA<A>>>=1<;@:=<DDD/=AAAA:@?>>>>A@@@<@@@@/@778A<@<@A<BAAA===<A<???@AA:>>@B9>666BAAA>==?>;;;=;;5;>>@A<==:>AA<AA>>>
@ATNG8:00222:05671
GATGGTAGTAGTACACTAGTCATACCAGAAGATCAGGAACTCTAGAAGAATTCAGATTTTTAACACGAGAGTAAACGTAAAAAGAAGGTTTTACAAGACTCACGTTAACAATATTGCAGCAGTACGCACACAATCGAAGCGCAGTAAGGATGGCTAGTGTAACTAGCAAGAATACCACGAAAGCAAGAAAAAGAAGTACGCTATTAACTATTAACGTACCTGTCTCTTCCGAAACGAATGAGTACTATAGACTATCTGAGACTACCATCGAATCCTCTTAGTCT
+
;<<>@CCBBBBBBCDEDCCCCCCCD@BAC?AAAB@?;A?BBBBCCC@CC@D@BBBBBCCC3C?CCBCBBBBCBC>A:;;AAA,;;55499;0?=>AGCCCCBBAA=A=BB@BCC@BBBCCCCCECCCDCBBC@BBBB@CBBBBAAC<@;@@?;@BABBBAA@BAACBB?BD@BBB999BBD>AAA>ABBBB3BC@B???C@@@A=C<B???;A:==A::5:@>>>>D@B<@AC>B>?<><<ABBCBBCBBBAA>?BBBBB@@?@@?A>>>D?BB???@@BB???
@ATNG8:00224:05682
GATGGTAAGTATATCGCGTCGCTATCCAGAGATCAGGAACTCTAGAAGAATTCAGATTTTTAACACGAGAGTAAACGTAAAAAGAAGGTTTTACAAGACTCACGTTAACAATATTGCAGCAGTACGCACACAATCGAAGCGCAGTAAGGATGGCTAGTGTAACTAGCAAGAATACCACGAAGCAAGAAAAAGAAGTACGCTATTAACTATTAACGTACCTGTCTCTTCCGAAACGAATGAGTACGAGAGAGCACACGTGTCTACCATCGAATCCTCTTAGTCT
+
455>9<;7:555<99>@@@@966??;6;@@@@BC;;6;=@?B;;;=9==:=466>>>>@>+B?BA>DDDB::9@8446==;=+6646<??@26666;956<;9;;2504<.444.44445;;;>>=<<>>?>8>000*///9://47=9666:>::;<5548<;:;;<8==63778////(/99466666)7;3933332755373/...(.033///4/////8:-3-399(333,388333;88333//66///;9985522.25522,29062.(/3---
@ATNG8:00224:05708
GATGGTAGTGATACAGATCAGACACCAGAAGATCAGGAACTCTAGAAGAATTCAGATTTTTAACACGAGAGTAAACGTAAAAAGAAGGTTTTACAAGACTCACGTTAACAATATTGCAGCAGTACGCACACAATCGAAGCGCAGTAAGGATGGCTAGTGTAACTAGCAAGAATACCACGAAAGCAAGAAAAAGAAGTACGCTATTAACTATTAACGTACCTGTCTCTTCCGAAACGAATGAGTACTGCGTCTCACTCTCGCCTACCATCGAATCCTCTTAGTCT
+
BCCC@CCCABBCCCCBBBDCCACBGACCB>BDDDBB?B>@@BCB@B>@C@C>BBBBBBBB3B?BBBBBBBDBCC>BBBDDDD5BA=C5;;;.;AA?B;;;BCB;;:;?CB?BBB@BDCCCDCCCCCCCCABA?AA@@=@BCCCCBB?C@C@@?@BBBBCDC?ACCBCC@??=?AA=AA???8?@>;>>===,?A?BCCCDBBBB7719>@@6;6;@@@@<@@@@?BC?B?AAA<ABB?CBBBBBCDBBABACCCBBCCCCC?BBB@B???A?AA?BEBAAA@@@
@ATNG8:00226:05715
GATGGTAGCGAGCGAGTGTGTATACCAGAAGATCAGGAACTCTAGAAGAATTCAGATTTTTTAACACGAGAGTAAACGTAAAAAGAAGGTTTTACAAGACTCACGTTAACAATATTGCAGCAGTACGCACACAATCGAAGCGCAGTAAGGATGGCTAGTGTAACTAGCAAGAATACCACGAAAGCAAGAAAAAAGAAGTACGCTATTAACTATTAACGTACCTGTCTCTTCCGAAACGAATGAGTACAGAGAGTACGATATGTCTACCATCGAATCCTCTTAGTCT
+
AAAB@B@?;<<555556==BBCBBB?BAA?AA@AAA=A=@A@?@::333-36::;555555#5.55;;;5659<<3;666>>>+;;7;;@@@2>>>9>699@:99;.9.44599:7<<<;;@BBCCAAACCBC@CAAB?A@@@966<9>:CCC?@@@@A@;924999983/0*/9;47:===4;88289::::%9>)//////77;030388=.3.3;?@<==>000/8(/)///(///)///39<89:<444<=====BBB999???BBBBC<??@:88=@?===
@ATNG8:00234:05716
GATGGTAGACATATCGTACTCTCTGTACTCATTCGTTTCGGAAGAGACAGGTACGTTAATAGTTAATAGCGTACTTCTTTTTCTTGCTTTCGTGGTATTCTTGCTAGTTACACTAGCCATCCTTACTGCGCTTCGATTTGTGTGCGTACTGCTGCAATATTGTTAACGTGAGTCTTGTAAAACCTTCTTTTTACGTTTACTCTCGTGTTAAAATCTGAATTCTTCTAGAGTTCCTGATCTTCTGGGTCTACGCTCGTCGCGCTACCATCGAATCCTCTTAGTCT
+
::::5:::=666=?BBBABB@6666<<@>A@@5=000)/7)/)/77:<AA<@><<?040488:-3-33333888<.33:::)9:6:99=,33336;88.33,333377398833255.2223949:;:??;<6::887(6675=?===8:8<<8=A799;98:7:8:6;9/..89033999-949355557.5@@=A6;;=>88----(---&-56661636626655222385555622,2558-3...559:>8<>>>>@B==7;999>4762-,,(,,,,,
@ATNG8:00235:05688
GATGGTAGTGATACAGATCAGACACCAGAAGATCAGGAACTCTAGAAGAATTCAGATTTTTAACACGAGAGTAAACGTAAAAAGAAGGTTTTACAAGACTCACGTTAACAATATTGCAGCAGTACGCACACAATCGAAGCGCAGTAAGGATGGCTAGTGTAACTAGCAAGAATACCACGAAAGCAAGAAAAAGAAGTACGCTATTAACTATTAACGTACCTGTCTCTTCCGAAACGAATGAGTACGTGTGCGACGTGTCTCCTACCATCGAATCCTCTTAGTCT
+
ABA>@CBBBBCBDBCBCCCDCCCCCABBBACCCCAA?B@CCCCCCC>AA?C>BBBAAAAA2B?BBBBBBAA77727?=?@@@0@A?C@BBB;CCDACABACCDBB>B?BB?BCE@CBBBACCCCECCDECBB?BCCC?BBBBCCCC@C?CAA?ACBBACCC@AAACCC?BB@BBB999AA?:A?><>EDDD2BB?B>>>CDC@A><:?>@@<?;>>A::7:A@@@BB@D?CAA9ADC?BBBBCBBBBBBBBBBBBAAAB??:>B>;>AAAA=AA=?@@=@?>==
@ATNG8:00236:05711
GATGGTAGCACACGAGATCTCATCGTACTCATTCGTTTCGGAAGAGACAGGTACGTTAATAGTTAATAGCGTACTTCTTTTTCTTGCTTTCGTGGTATTCTTGCTAGTTACACTAGCCATCCTTACTGCGCTTCGATTGTGTGCGTACTGCTGCAATATTGTTAACGTGAGTCTTGTAAAACCTTCTTTTTACGTTTACTCTCGTGTTAAAAATCTGAATTCTTCTAGAGTTCCTGATCTTCTGGCGCGTATGTATGTCGCCTACCATCGAATCCTCTTAGTCT
+
:<=>@DA@BBA@;<=ABBCCCCFBBB===>BB@@@AH>CB@CBDBBCCCCACCBCC@C>AB;;6;ADCCD@@?=@888899);;<:733(3::<7<;=7<A58:8??A=???8:9AB<>?B?B?BB@CB;;;<?@BB>@@@AA@;;;=????;;;6;;>:;;5;:<==A>=>::055888-95<379===.;999;(522255::;=48788*5//.7260997=<;9=55.57;77535)./>398<==9:977777:=?<6667:///;388398;5==677
@ATNG8:00237:05674
GATGGTAGAGTATCATGTGTATCTCCAGAAGATCAGGAACTCTAGAAGAATTCAGATTTTTAACACGAGAGTAAACGTAAAAAGAAGGTTTTACAAGACTCACGTTAACAATATTGCAGCAGTACGCACACAATCGAAGCGCAGTAAGGATGGCTAGTGTAACTAGCAAGAATACCACGAAAGCAAGAAAAAGAAGTACGCTATTAACTATAACGTACCTGTCTCTTCCGAAACGAATGAGTACACATCGTCGTGTCGTGCTACCATCGAATCCTCTTAGTCT
+
88:;@B@@BBBDBBBCBBCCCCDDC@BBC?BABC@@>@@CCCCCCC@DC@C@CCBBBCCC5C@CBBBCHICCCC=BB;;;;;*:A=B>BBB<BBCACCBCCCC::4;?@@=ACB?BBBBCBBBBCCDDCCCC?@@BC@CCBBCBBB?C@CBB@BCCDCCBB?BDC@?@?CD@BBB=?>???8@??9?@@AB2AC?B:9:BCFCC?B?BBC>?<?BHCC@CCBBBCB?B@BBB>BCCACBBACCCCCBBBBABBCCBAAAAADGD?BBBBB?BC?CAA>BBBBC
@ATNG8:00238:05683
GATGGTAGCACGACACGACGATGTGTACTCATTCGTTTCGGAAGAGACAGGTACGTTAATAGTTAATAGCCTACTTCTTTTTTCTTGCTTTCGTGGTATTCTTGCTAGTTACACTAGCCATCCTTACTGCGCTTCGATTGTGTGCGTACTGCTGCAATATTGTTAACTTGAGTCTTGTAAAACCTTCTTTTTACGTTTACTCTCGTGTTAAAAATCTGAATTCTTCTAGAGTTCCTGATCTTCTGGCTCTCGTAGACAGATACTACCATCGAATCCTCTTAGTCT
+
8::=?BBBC;<6<<;;;=<666>@DBBBCCBB>BBDD>CC@D@BCCBBBB>B@AA<5:594445:.44::7:=;;5333333#3;67333(39::055=7;;7;B@@CC;:6===;;;:=<<9<8=A???BBB<??AA<?@B777B@<;A<88933.3887==7=585,33;;;;8<5555&57=8?=@@G+=<;;;066===;@@AB@CDDD1CCAA@<@<@A?ABBCAAA@B>BB==<@<?@B>BBB@A===@??>8::9///8355566055522259997;
@ATNG8:00239:05692
GATGGTAGTGTGTCTCTGAGAGTAGTACTCATTCGTTTCGGAAGAGACAGGTACGTTAATAGTTAATAGCGTACTTCTTTTTCTTGCTTTCGTGGTATTCTTGCTAGTTACACTAGCCATCCTTACTGCGCTTCGATTGTGTGCGTACTGCTGCAATATTGTTAACGTGAGTCTTGTAAAACCTTCTTTTTACGTTTACTCTCGTGTTAAAAATCTGAATTCTTCTAGAGTTCCTGATCTTCTGGTCTACTACACTGTACTCTACCATCGAATCCTCTTAGTCT
+
8::>?BDCBBBBCC@C;;:CCCCCCD;;;B;;4;AAA;BB@B@CCBBBDA@B@@00-0<AADD@C@AAABDCIFD@CCJIJ5;;6:@AA8@A@?=AB@=BB89::>9949@BBC@@@>AAA>A?CCCCCCCGACCCB@CCCCD@@@@;;;BAAAC@CBB@BB@C8;;@@@ABBB59:9::*:;B;ABEDD3CB;;;/:;AAABC;::49999$9>>@@;?;=@8=000>?@;B=A@>AA@899D<GEABBCCBBBCCCC;;;@=>9::9=@=?@>@AC?@@@AA
@ATNG8:00239:05698
GATGGTAGCGCGACGAGCGTAGACCCAGAAGATCAGGAACTCTAGAAGAATTCAGATTTTTAACACGAGAGTAAACGTAAAAAGAAGGTTTTGCAAGACTCACGTTAACAATATTGCAGCAGTACGCACACAATCGAAGCGCAGTAAGGATGGCTAGTGTAACTGGCAAGAATACCACGAAAGCAAGAAAAAGAAGTACGCTATTAACTATTAACGTACCTGTCTCTTCCGAAACGAATGAGTACTATGTAGAGCTCTATACTAATCGAATCCTCTTAGTCT
+
<<<=?B>BCBBA@A@@ACBCCCBBC>CCC@CCCCCC@C@BBBCBBB?BC?C@CCB::99:'87>@BBBBBBBCC>B7;;DGE5BB@C4;;;.;BB?CJGGEFA@A=@=@B?BCC@CC@@ACCCCCDDDCCBB@C@@@?BAAABBCC?B@BA@>@DCBBCA?=?AB>BB>BB@AAA>@?@@@:@A@?BBCBC3BC@BBBCBA???=A>A>><?C>AB@@?<??>>>?A<@<@CD=BBC?999BBABAAABBBBBAAAAA?A;;;A;?A?@<?@<>>?;==;;;
@ATNG8:00240:05670
GATGGTAGTCTCAGATAGTCTATAGTACTCATTCGTTTCGGAAGAGACAGGTACGTTAATAGTTAATAGCGTACTTCTTTTTCTTGCTTTCGTGGTATTCTTGCTAGTTACACTAGCCATCCTTACTGCGCTTCGATTGTGTGCGTACTGCTGCAATATTGTTAACGTGAGTCTTGTAAAACCTTCTTTTTACGTTTACTCTCGTGTTAAAAATCTGAATTCTTCTAGAGTTCCTGATCTTCTGGTATGACTAGTGTACTACTACCATCGAATCCTCTTAGTCT
+
<@@<?B??ACCBCCCDBBBCBBACHCEGBBBB?CCCC=CC@C@BBBCCAA=@@C;;8:<BA@A<@@CCCCA;96@8@@CCC3?@<??AA;A@A?9>9:49>49:BCCD<;;CBBBBBADCD@C@AA@BBBBB@BDED?AACDCCEECBCBC;;;E@BBB>BA@C@CBBBBCDBC@BBCCC<CAGACDEFC2EBAAC;ABBBBAAA@@@CDDC5CAAA@<@>A@>AA@@@BB>A>ABAAA@8;;DACCBABCBBBBCDDCCDDCBB?CDB@@=>=:000,0==BB
@ATNG8:00247:05715
GATGGTAGCTCTGCTCTGACTCTCGTACTCATTCGTTTCGGAAGAGACAGGTACGTTAATAGTTAATAGCGTACTTCTTTTTCTTGCTTTCGTGGTATTCTTGCTAGTTACACTAGCCATCCTTACTGCGCTTCGATTGTGTGCGTACTGCTGCAATATTGTTAACGTGAGTCTTGTAAAACCTTCTTTTTACGTTTACTCTCGTGTTAAAAATCTGAATTCTTCTAGAGTTCCTGATCTTCTGGGCTGCGCTGATATGCGCTACCATCGAATCCTCTTAGTCT
+
4:8:=@>BBCCCBBBCC@;@DDFABA;;<@00)/7773=@?B?BCCBBBDACBBBCAL@JBAA?BACGCCBDCCD?BBCCC5BB?ADDL>EDBC?A?B;?@=@@@?9:69@@@@BBC>AAB@B?BBBBDA@A=@A@@=AACBB@@@A@@@AB@ABA@@@?AA=@?AABCBCCCC>B::9:*:<C>BBCCC5CCBCG=CCC;;:C@@@?BBAB1BBBBC?C@CC?BBBBBCE@C?@@?ABB>AABB<BAAA@A@@AACCCCCDCBB=@@@@@>>=;@00-0@<;?
@ATNG8:00249:05694
GATGGTAGCGCGACGAGCGTAGACCCAGAAGATCAGGAACTCTAGAAGAATTCAGATTTTTAACACGAGAGTAAACGTAAAAAGAAGGTTTTACAAGACTCACGTTAACAATATTGCAGCAGTACGCACACAATCGAAGCGCAGTAAGGATGGCTAGTGTAACTAGCAAGAATACCACGAAAGCAAGAAAAAGAAGTACGCTATTAACTATTAACGTACCTGTCTCTTCCGAAACGAATGAGTACTATGTAGAGCTCTATACTAATCGAATCCTCTTAGTCT
+
AAAB@CCBBBCA@@@A@BBBCCCCD=CCD@CCCCBB@C@CCCBCAC?CC?C?AAACCCCC3B?B@@ABDCD>==7;>=@@@@1@D@I@CCC<CDJBFBBCBDDBC?B?BB?BCC@BBBCCBECCDDCCBBBC@BBBB?BBBBCBBA?C@CAA?ACCCDCAA?ACCBCB?BB????;??BBB;A??;?BCCC2BB@C@?>A??AA7:7;A??:=:=?CCBAEBABABB>A?BBB?BCC?AAABCBBBACCCCBB@ABAAAAA@@?;AAFD=;;8;=<<@A666
@ATNG8:00201:05741
GATGGTAGCTCACGTACGTCACACGTACTCATTCGTTTCGGAAGAGACAGGTACGTTAATAGTTAATAGCGTACTTCTTTTTCTTGCTTTCGTGGTATTCTTCTAGTTACACTAGCCATCCTTACTGCGCTTCGATTGTGTGCGTACTGCTGCAATATTGTTAACGTGAGTCTTGTAAAACCTTCTTTTTACGTTTACTCTCGTGTTAAAAATCTGAATTCTTCTAGAGTTCCTGATCTTCTGGACGACGCGCACTGACACTACCATCGAATCCTCTTAGTCT
+
ACCC@DCCCCBBAA@DCCBCBEGABABBBCCB?CBBB>BFBD@CEBCEBC?BBCCC?B?CBBB?C@DA@@BBBBA?CCACA1@@?BBBB9BAAC?BBC?AA>AAABB@BBBABCCC>A?C?C@CB<@@B>>9>>@@:=>A??@@@AA=>=@>>=:=>A=AA=C;??BAA@@>>:>=ABB6@;>788988(8@<==6=<>>@???>?5;;;;.;@???<?:>>=B======;@<@@@@@@<??B<>>>>>>A@@@>=>@@?==::5;<==B=??;??A====BB
@ATNG8:00204:05739
GATGGTAGTATAGAGCTCTACATAGTACTCATTCGTTTCGGAAGAGACAGGTACGTTAATAGTTAATAGCGTACTTCTTTTTCTTGCTTTCGTGGTATTCTTGCTAGTTACACTAGCCATCCTTACTGCGCTTCGATTGTGTGCGTACTGCTGCAATATTGTTAACGTGAGTCTTGTAAAACCTTCTTTTTACGTTTACTCTCGTGTTAAAAATCTGAATTCTTCTAGAGTTCCTGATCTTCTGGGCTGCGCTGATATGCGCTACCATCGAATCCTCTTAGTCT
+
AABB@BADDCCAABCCCCCCCCCCDCDCCBA@=@AAA<AC=B>CCACCCD?CAACC?C>BBBB?B@BBBBBBBCB>?????.?C?CBBB<AC>>;>@?:?>;>=?CCC?BBCCB9999>=@7@;AA@>==>A;@===;AA>===A?AAAAA=><@=:::<@@;=:>AAD=>=>>;?====3=<A;??@@@/@@AA@:@>>>A@@@B>08888(8===A=A<AA=AACA???:=:===AAA<;;;;49///====@@@AAAAAA?@;?@@BB<>><>@@;:;;==
@ATNG8:00211:05723
GATGGTAGATATATGCACGCTCTACCAGAAGATCAGGAACTCTAGAAGAATTCAGATTTTTAACACGAGAGTAAACGTAAAAAGAAGGTTTTACAAGACTCACGTTAACAATATTGCAGCAGTACGCACACAATCGAAGCGCAGTAAGGATGGCTAGTGTAACTAGCAAGAATACCACGAAAGCAAGAAAAAGAAGTACGCTATTAACTATTAACGTACCTGTCTCTTCCGAAACGAATGAGTACGAGAGAGCACACGTGTCTACCATCGAATCCTCTTAGTCT
+
@CC@@CCCCCCCCBBCD@@CBCCCC?CCC@CCCCBB?A?BBDCCBA?AC?B?CCC>>?>?1?ACDCAABBBBBB=A@>@@@@1?C?D<@@@9@CGBDBCCECDCB?B?CC@CBB?BCCBBBCCCBBCCCCCC?BBBC?BBBBBBBC@C?C@???CCCBCCC?CACABA?BB>BBB799DDC<AAA?BBBBB3BD?C?@?CDCBB>@<@@AA;?:?DCBA>ABAAABB?C?CCC=CCC?BBBBBBBBBBBCBB@@BBBBCD@@@BB@D;::@<@@=A>=:>@:::
@ATNG8:00212:05724
GATGGTAGGCGACATACATACGCGCCAGAAGATCAGGAACTCTAGAAGAATTCAGATTTTTAACACGAGAGTAAACGTAAAAAGAAGGTTTTACAAGACTCACGTTAACAATATTGCAGCAGTACGCACACAATCGAAGCGCAGTAAGGATGGCTAGCTTAACTAGCAAGAATACCACGAAAGCAAGAAAAAGAAGTACGCTATTAACTATTAACGTACCTGTCTCTTCCGAAACGAATGAGTAACAGAGAGTACGATATGTCTACCATCGAATCCTCTTAGTCTA
+
555>:>BB?@AA9:6==@@BABBBBACCB>=;;CCC@C?AADDB@@<AA>A=@>?A@@@@,@=@BCCCBBABBB9A@;;;;;*;A=A?BDD9CCC?ABCBBACDD@B@BB@@;;7;AB;;<A@@@@AABBCHACCCC?@@BBBBBC@C?AAB<@@AAABAE?BBCA@A?AA=@@@5;:;;<8;;;8<>??C+@@<@798?=>@@=B8;:@C?A=AA;:9<@@?@?>>9=7;>?9755390////)/9:89;;:::;@@A@AAA::8=?987@=@@@CCC?>;99//
@ATNG8:00215:05725
GATGTAGTGTCATATGAGAGTGTGTACTCATTCGTTTCGGAAGAGACAGGTACGTTAATAGTTAATAGCGTACTTCTTTTTCTTGCTTTCGTGGTATTCTTGCTAGTTACACTAGCCATCCTTACTGCGCTTCGATTGTGTGCGTACTGCTGCAATATTGTTAACGTGAGTCTTGTAAAAACCTTCTTTTTACGTTTACTCTCGTGTTAAAAATCTGAATTCTTCTAGAGTTCCTGATCTTCTGGACGACGCGCACTGACACTACCATCGAATCCTCTTAGTCT
+
:0///777=;>>A<=BAAA969C;99@;9::29::9(5=8B;DBBDCCC:@?;;?4=4=@@=9>9=====;:59259;;;$44.4<=?7<<@@:@@@<?A466>CCCBCCCCCAAA9;;B?A?;;:B@@:;4:=99.555:@;???>=>>959?:@>>:@A;@<@ABA@@@AA>?:;;;;*:9@<;9999'4>955)55?99>;95525555$5@=<<:>?AB=@@@ACCC@D@BBB;;;>BBF?BAB@AA@AAA000AABBCBB@BAAAA=AA=AAB?BB;;;
@ATNG8:00216:05723
GATGGTAGTGTCATATGAGAGTGTGTACTCATTCGTTTCGGAAGAGACAGGTACGTTAATAGTTAATAGCGTACTTCTTTTTCTTGCTTTCGTGGTATTCTTGCTAGTTACACTAGCCATCCTTACTGCGCTTCGATTGTGTGCGTACTGCTGCAATATTGTTAACGTGAGTCTTGTAAAACCTTCTTTTTACGTTTACTCTCGTGTTAAAAATCTGAATTCTTCTAGAGTTCCTGATCTTCTGGGTGTATCAGCGAGTATCTACCATCGAATCCTCTTAGTCT
+
::>>@BCBBBBBCBCCCMCCCDCBCCCFDCCB<@@AB=BE@C@CCCCCCC@CCFHCAC@CCCC@CACCCCDCCB@;:;;;;*;;5:;;;6;BBB@CCC@CC?AACC;;:;CCDCCEC?AAF@C@CCCCCDCC?CBBB@CCCCGCCCBCCBFCD;;;;CB?BC@D?BBBCBBCBB=@;;;;.;<A>CCDCD5BCCDD>BBC;;;CA@@5;;;;*;;;;B?C@CB@BDBBBCCAC@BBA@@@?@BCC=BAAACCCCCCCCDCCCBCCBCBBBC@CC@CBB@BCBAB
@ATNG8:00216:05743
GATGGTAGCTCACGTACGTCACACGTACTCATTCGTTTCGGAAGAGACAGGTACGTTAATAGTTAATAGCGTACTTCTTTTTCTTGCTTTCGTGGTATTCTTGCTAGTTACACTAGCCATCCTTACTGCGCTTCGATTGTGTGCGTACTGCTGCAATATTGTTAACGTGAGTCTTGTAAAACCTTCTTTTTACGTTTACTCTCGTGTTAAAAATCTGAATTCTTCTAGAGTTCCTGATCTTCTGGTCTACTACACTGTACTCTACCATCGAATCCTCTTAGTCT
+
<<=??BACCBBBAABBBBBCBBCBBBCDBB:96:@@A;AC?CACCCCCCC?CCCCE?B>@@CC@C@CDCBAABBB?BBBBB1BB?CBBB=BBBBACBB?BD9;9:CBB?ABBBADCC?BBB?B?BAA??>>>=CCAA<AAA<==?@@@CAA>==>:>>B<AA=A;@???AA@@@=@>?>?5?=@<@@@@@/?>:::0;=<=?>A>>>=@@@@/=>>>A<B<AC<CAAAAAA=C=@???A@8;;B=>==CB@@>>>>>@@@?C@>><>??@B=AA<===;>>:::
@ATNG8:00217:05754
GATGGTAGTATCTGCACACTCTGTCCAGAAGATCAGGAACTCTAGAAGAATTCAGATTTTTAACACGAGAGTAAACGTAAAAAGAAGGTTTTACAAGACTCACGTTAACAATATTGCAGCAGTACGCACACAATCGAAGCGCAGTAAGGATGGCTAGTGTAACTAGCAAGAATACCACGAAAGCAAGAAAAAGAAGTACGCTATTAACTATTAACGTACCTGTCTCTTCCGAAACGAATGAGTACACATCGTCGTGTCGTGCTACCATCGAATCCTCTTAGTCT
+
@>AB@BCCCCCC?@@DDBB@BCECD@CBB?CEDDCC@C?BBCABBC@CD?C??>?;<<<<,<=@BCCCCCBBBB9?>:::::*:A>B?CCC:CGHGCBBCCCDAA<A@DD@AAA?CCCDDBBBCCCCCBDBB=BCDD>BABBBBAB>B@CBA?BBBCCCCC?BBBCBB?BB@BBE>AACDC>A??;?@?@@2AE@DAAAACCAA:=:=AAA<A<AADCC@CCBBBBB?B?BCD>CBB>AABCDDCCCBBBBABBBBBBBBBBBCC@CBBBC@DC??@@?BAAAA
@ATNG8:00218:05753
GATGGTAGAGTATCATGTGTATCTCCAGAAGATCAGGAAACTCTAGAAGAAATTCAGATTTTTTTAACACGAGAGTAAAACGTAAAAAAAGAAGGTTTTTACAAGACTCACGTTTAACAATATTGCAGCAGTACGCACACAATCGAAGCGCAGTAAGGATGGCTAGTGTAACTAGCAAGAATACCACGAAAAGCAAGAAAAAAAAGAAGTACGCTATTTAAACTATTTAAACGTACCCTGTCTCTTTCCCGAAAAACGAAATGAGTACTATAGACTATCTGAGACTAATCGAAATCCTCTTAGTCT
+
?;@B9A@@@BABB;;;CCCCA><00+0<727:::44.44(44/77--(---(-(-557777777"/)5;>///9/////&/::======#<<.5.5555$5<<.66;;=:977;*.*--(---(-:::=A<<<=?>@@@@@?BC@@8;;@@@?;;5;49@D=BA@>>?:;79?BB=>;=;;789;?89999+9=;669999999"//(////;9978;1;<6<;355(57.7=::9:,:@>99444)49044444$4444(44888:<=;:;=:<:==>BA@A@@;;5;0000+00+0//)/9733
@ATNG8:00219:05735
GATGGTAGTATCTGTCTACGAGAGCCAGAAGATCAGGAACTCTAGAAGAATTCAGATTTTTAACACGAGAGTAAACGTAAAAGAAGGTTTTACAAGACTCACGTTAACAATATTGCAGCAGTACGCACACAATCGAAGCGCAGTAAGGATGGCTAGTGTAACTAGCAAGAATACCACGAAAGCAAGAAAAAGAAGTACGCTATTAACTATTAACGTACCTGTCTCTTCCGAAACGAATGAGTACTACTCTCAGAGACACACTACCATCGAATCCTCTTAGTCT
+
A@@=@CCCC9:;BCBCCCBABCCCC@CCC@BBBB?@>@@CBBBBBB?BC?C=??=89999(:8@?@BAA@@9:8+8>>?@A7?D=C5;;;-;A@=ACIIFCCDC>@=@B?ACC@CCDBBBCCCCCCCCCBC?BCCC?BACCCBAA?C@DBB<AADCBCBB?BCCCCC?BB@BBB=??BBA9?<=999999.9A?B>??BA?=>;>=@BBB=D<AACAA?AAAA?@??C????9???;?BBBBCCCCCBBBBBBBABBCC@@@AA=BBB?><>C====:>CAAA
@ATNG8:00229:05723
GATGGTAGGTGCACATGAGTGTATCCAGAAGATCAAGAACTCTAGAAGAATTCAGATTTTTAACACGAGAGTAAACGTAAAAAGAAGGTTTTACAAGACTCACGTTAACAATATTGCAGCAGTACGCACACAATCGAAGCGCAGTAAGGATGGCTAGTGTAACTAGCAAGAATACCACGAAAGCAAGAAAAAGAAGTACGCTATTAACTATTAACGTACCTGTCTCTTCCGAAACGAATGAGTACGTGTGCGACGTGTCTCCTACCATCGAATCCTCTTAGTCT
+
:>>>@DDE@AAAAEECDCCCCCBBB@CCC?D@@00+00;?ACCCDD@BC@B?BBA@@@@@0@@CCDCBBBCBBB<@A@BBBB2BC@C>BBB:BKDADEDCBABBA>AACC?CCC@????AACCBBBBBCCCD@DC@@>@CCBBBA@<A?B@@<@@@BBCCC@DDDCAA>AD?AA@>@@@@?6?=>8=@?@@2@C?BBBBC???B>A=AABA7;7:AC@@>@B@@ACD@C?AAD>CCC?AAACCBB?>???>BBCBBBBBBB?BBC?CAAAB?BC?==>=@===>
@ATNG8:00238:05740
GATGGTAGTGTCAGTGCGCGTCGTCCAGAAGATCAGGAACTCTAGAAGAATTCAGATTTTTAACACGAGAGTAAACGTAAAAAGAAGGTTTTACAAGACTCACGTTAACAATATTGCAGCAGTACGCACACAATCGAAGCGCAGTAAGGATGGCTAGTGTAACTAGCAAGAATACCACGAAAGCAAGAAAAAGAAGTACGCTATTAACTATTAACGTACCTGTCTCTTCCGAAACGAATGAGTACATAGATATACGTATAGCTACCATCGAATCCTCTTAGTCT
+
4>:<>BAABBDCB@@ACCCCBABBBAFEEAFCCCCD@C@BCBDGBB?BC@C?CCBAA@@@/@<??ACCAAB@?=6=:;;;;;*;A=?4;;;6;CD?CCCDBBBCD@D@CC@CDD?CABBBBBBBBBBBBBBC@DDAA?AABAAAAB?B?BBB@BDCCCCCC?CBBBBB?BB@CCC@BBBBB=A??9>>==>.?A?>>?BCA@@A7:7;=?@6;6;AA@@=@B?@?CD@D?BBB>BBB?B@@?BBBBABBBCBB@A;;;>>A@@@A<?>>>B<@@=888<AA889
@ATNG8:00240:05722
GATGGTAGGCACTGCGCACACATCCCAGAAGATCAGGAACTCTAGAGGAATTCAGATTTTTAACACGAGAGTAAACGTAAAAAGAAGGTTTTACAAGACTCAAACAATATTGCAGCAGTACGCACACAATCGAAGCGCAGTAAGGATGGCTAGTGTAACTAGCAAGAATACCACGAAAGCAAGAAAAAGAAGTACGCTATTAACTATTAACGTACCTGTCTCTTCCGAAACGAATGAGTACACATCGTCGTGTCGTGCTACCATCGAATCCTCTTAGTCT
+
;5B>@CDD?BBDBBGDDDBBBBBDD>CBB?BCDEDE?C?CBBCCCCD@C@C?@??;;;::*:=ACGCDBAB:98-7=9;;;;';;;;=>>>2?CC@?DBBCBD>CC=CCB@CDEAAACCCCCBBBCBB@BBCC@CCBCBCEE@B@BBC@CCCCDCAC@CCCABB@CCAEDD?BB?@@:?@@=<<<<;*;?9@BCCCCCBB?B?BBBB@C?>??BB@BAAAAAA?C?CCD>BAA>ACBCCCBCCBBBCDDCAAACAAACCCC@CCCCC@EE@BBBAEDBBB
@ATNG8:00242:05746
GATGGTAGACATATCGTACTCTCTGTACTCATTCGTTTCGGAAGAGACAGGTACGTTAATAGTTAATAGCGTACTTCTTTTTCTTGCTTTCGTGGTATTCTTGCTAGTTACACTAGCCATCCTTACTGCGCTTCGATTGTGTGCGTACTGCTGCAATATTGTTAACGTGAGTCTTGTAAAACCTTCTTTTTACGTTTACTCTCGTGTTAAAAATCTGAATTCTTCTAGAGTTCCTGATCTTCTGGTGAGATATGCATGATGCTACCATCGAATCCTCTTAGTCT
+
4<<>@BABAADCDC@@ABDDCBBBGDCCCBAA@BCCC=BD@C?BBCBCDD@DBCCB?B?BBBB@B>AABBBBBAA=AAA@A2?B?CBBB=B989?CAA>AC?AAABCD?AABABA??:>AA;A;>>>A@===;AAAA5;;>>>>@@@@AAA>>>A;;<<=AA<A<>>=???AAA<A@@@@5@<A<>>>>=/=<99:0;;><==A<=;4;;:;+7>>>B=B=>=:>@AC;;;=C<CADB@@:>>C<?@@A@@@A>>>AAA?@?A@?<>>>>@<@D=<<==AA=<<
@ATNG8:00247:05757
GATGGTAGGACGAGCGTCTGAGAGGTACTCATTCGTTTCGGAAGAGACAGGTACGTTAATAGTTAATAGCGTACTCCTTTTTCTTGCTTTCGTGGTATTCTTGCTAGTTACACTAGCCATCCTTACTGCGCTTCGATTGTGTGCGTACTGCTGCAACATTGTTAACGTGAGTCTTGTAAAACCTTCTTTTTACGTTTACTCTCGTGTTAAAAATCTGAATTCTTCTAGAGTTCCTGATCTTCTGGGTCTACGCTCGTCGCGCTACCATCGAATCCTCTTAGTCT
+
CABD@CCC?CAABBBCCBBCBBBB?CCCCCBC=BCCC;CC@C=AABCDDC?BBCCC>CACCBB=B?EDDDCAABCC?BBBB2AA=BBBB<ABBB?BBD@BC7;;;CCB@CCDCCCCC@BBB@C@CDCBBACD?CCAA?BBBBFDCCBBBBCCC@@>@BB?BB?C?CCDFCCBCC@CCCCC<B?B>;;;;;*;CDEL=AACCBBEBBB@BBBB5BBBCB@C@CD?AAACCBB?B?AAACBC?C?@@=@BBBABABBBBBBAAABBB>AACBB@BC@BBB@BCAA@
@ATNG8:00249:05739
GATGGTAGCACGACACGACGATGTGTACTCATTCGTTTCGGAAGAGACAGGTACGTTAATAGTTAATAGCGTACTTCTTTTTCTTGCTTTCGTGGTATTCTTGCTAGTTACACTAGCCATCCTTACTGCGCTTCGATTGTGTGCGTACTGCTGCAATATTGTTAACGTGAGTCTTGTAAAACCTTCTTTTTACGTTTACTCTCGTGTTAAAAATCTGAATTCTTCTAGAGTTCCTGATCTTCTGGGATGTGTGCGCAGTGCCTACCATCGAATCCTCTTAGTCT
+
AACD@D>CCAA@<ACCBCB;69@BBCCCCDDD@CBBB<BCAG?@B@DDCC=BBBBC?C?CCCC@C=ABCCBCBCB?@@@A@.@?;>999.9BBB?BBB?A?7:9@CCE?CCBCA@AA=A@C?B?BB@CAA>><>?@><?@A@???AA<;=DA<<<;>?A<AA<A;AAAA?@@AA<@@AAA5A=A;=====.=>:9:*//6///>99<18888(5===@9@<@@<@@@@====D<AA??@A:::@@6@///://8@@AA@A@;@@C;=>>?@:>>7;;@<@@>>>
@ATNG8:00250:05159
GATGGTAGAGTACAGTGTAGTAGACCAGAAGATCAGGAACTCTAGAAGAATTCAGATTTTTAACACGAGAGTAAACGTAAAAAGAAGGTTTTACAAGACTCACGTTAACAATATTGCAGCAGTACGCACACAATCGAAGCGCAGTAAGGTTGGCTAGTGTAACTAGCAAGAATACCACGAAAGCAAGAAAAAGAAGTACGCTATTAACTATTAACGTACCTGTCTCTTCCGAAACGAATGAGTACTACTCTCAGAGACACACTACCATCGAATCCTCTTAGTCT
+
CCCD@CCCC@@BCCC@BBDDCCCCC@CCC@CCCCBB?B@CBCBBBC?BB?B@CCA>???>.>=ABBBB@@C999*9?;;;;;*;B>B5;;;*:CD>BFCCCCCA@=@@@A?@CC@BBBBCBBCCCCCBBBBB?AA;;7;@@CDDCB@B@B>@?ADCCCBAB?BBBBBD?BB?BCC>AACEC>B?A>>????1>D@DBBCBBA?@>A>BADD<@=@AA>?=?BBABBB?B>BBD>CCC@AA@A@@@AAAACBBABBBBBBBICCBC@DDDCC@BB?B@@=@BBCC
@ATNG8:00251:05149
GATGGTAGTGTTTCTCTGAGAGTAGTACTCATTCGTTTCGGAAGAGACAGGTACGTTAATAGTTAATAGCGTACTTCTTTTTCTTGCTTTCGTGGTATTCTTGCTAGTTACACTAGCCATCCTTACTGCGCTTCGATTGTGTGCGTACTGCTGCAATATTGTTAACGTGAGTCTTGTAAAACCTTCTTTTTACGTTTACTCTCGTGTTAAAAATCTGAATTCTTCTAGAGTTCCTGATCTTCTGGTATGACTAGTGTACTACTACCATCGAATCCTCTTAGTCT
+
<>>>?CCCCBBB>BDDCCBCCCCCCECBCCCB?BDDD?DD@B@CCCCBAB?BBBBC?B?CCCE?A?ABBBBBBBB?BBBBB3BB@BBBB>BBBB?CBC@BB599BBBE?AAAABBCB>B>>;?;?=>>B>>>:>=AA<??A?@?>>>>>>AA@@?<;;<=AA<A<A@??AAB@@<?????6?<@=A====,=;99;*--3---9<7;5;>>>/?@@@A;A:>>=@@@@@@A=A;>?>>==:=@C=@@DBA@@@>>===B===>>?;?@???;??;;;;:???;;
@ATNG8:00252:05148
GATGGTAGCTCGCTGATGATATCTCCAGAAGATCAGGAACTCTAGAAGAATTCAGATTTTTAACACGAGAGTAAACGTAAAAAGAAGGTTTTACAAGACTCACGTTAACAATATTGCAGCAGTACGCACACAATCGAAGCGCAGTAAGGATGGCTAGTGTAACTAGCAAGAATACCACGAAAGCAAGAAAAAGAAGTACGCTATTAACTATTAACGTACCTGTCTCTTCCGAAACGAATGAGTACACACTCTCATATGACACTACCATCGAATCCTCTTAGTCT
+
@<<=@BBFCCBBBDCBCCCBCBBBJAHCCABBBBBB?BACBCCCBB?@@<@?AAABBBBB1B?BBBAAABBBBB=A@A@@@@0@D?C@DDC<BBB><;;CCCCBB@C@DB@CBB?BBBCCCCCICBBBBDCC@BBBB=@@AAAA??;A=@BC@CBBECBBB@CCB@A@?AA>999=AABCC>BCB@?????,<A=???BA>=;6+/+/:89*/,/<AAA@BAAACBC?B?BCC>CCC@BDBBBBBBBBBCBBB??BBBBAABBBB<A@AAA>=A>@AA@A?@?B
@ATNG8:00254:05131
GATGGTAGTACATGATAGACGACACCAGAAGATCAGGAACTCTAGAAGAATTCAGATTTTTAACACGAGAGTAAACGTAAAAAGAAGGTTTTACAAGACTCACGTTAACAATATTGCAGCAGTACGCACACAATCGAAGCGCAGTAAGGATGGCTAGTGTAACTAGCAAGAATACCACGAAAGCAAGAAAAAGAAGTACGCTATTAACTATTAACGTACCTGTCTCTTCCGAAACGAATGTGTACGATGAGAGAGCTCTCTCTACCATCGAATCCTCTTAGTCT
+
CA<=?A<A@BAB;;9AABBC:;;BC?@@C@BCCBBB=B?ACC=CCC@CC@B@@@<??@@@+B@CDCCCGCFCCC:>>:::::*;A5;5;==+>A>9?BBCCCC::8;@CC?BBB@BBCCCAABA@@BCBDCD@CCCC@BBCC@@@B?BACCCACAABBCB@?@BBCBA>BA>ACB=AA@?=6===9?ABBB3BD?AABBBCCBB?B?BBCE>A>ABCBB@BBBAABB=@>AED=CBD@BBBCBBBEC9:9??????B@@A999??@AABBB@BC@>>=7;;==;
@ATNG8:00255:05163
GATGGTAGCGCACACATAGATACAGTACTCATTCGTTTCGGAAGAGACAGGTACGTTAATAGTTAATAGCGTACTTCTTTTTCTTGCTTTCGTGGTATTCTTGCTAGTTACACTAGCCATCCTTACTGCGCTTCGATTGTGTGCGTACTGCTGCAATATTGTTAACGTGAGTCTTGTAAAACCTTCTTTTTACGTTACTCTCGTGTTAAAAGTCTGAATTCTTCTAGAGTTCCTGATCTTCTGGCTCTCGTAGACAGATACTACCATCGAATCCTCTTAGTCT
+
;;;<<?<<@CCDCBBDDDDBCCCBCCCCCG@@??CCC=CC?C?BBBBBBB?DDDBB?C@CCCB?B@BCCCCCCBB?BCDDD1@@>ACCD=CBCCACCC?CF9;:ADBCACCDFCCCC@CBB@B@CCCBCCCC?BBCC?CBBBCBCCCBBBCBBAB?DCC=@@?C@DCCAABCCD?BCCFF<B>@>:::::*:AAA?CCCCCGCBBB?BBB<BBAA;;7;<@A?CCEDDCC?B?BCECCC?BBFADBAACCBABCCBBBDCCCCC?A@ABB?BD@:::@CCAAA
@ATNG8:00271:05161
GATGGTAGCACGACACGACGATGTGTACTCATTCGTTTCGGAAGAGACAGGTACGTTAATAGTTAATAGCGTACTTCTTTTTCTTGCTTTCGTGGTATTCTTGCTAGTTACACCATCCTTACTGCGCTTCGATTGTGTGCGTACTGCTGCAATATTGTTAACGTGAGTCTTGTAAAACCTTCTTTTTACGTTTACTCTCGTGTTAAAAATCTGAATTCTTCTAGAGTTCCTGATCTTCTGGAGATACACATGATACTCTACCATCGAATCCTCTTTAGTCT
+
:;;>@DCCCB;;5<<:@<<666;??BAA@DA@=ACCC>CC@C@CBCCCDC@BBBCD@D@DDAA@B@CBCCCCB=B>BB===+;?7A997/3A@B@BBF@BB?BBBBBC<>>BB>BBB<@=A@?@BBAB?@B>>4::>688>>>>888B???;??B=@@<?;;;;>==@BC8==988+6/5057=>>*::555-55559::669/7575)5=A=B7B@AA>AAAAA>>;:;A0/0::*//88==<B>>D>>?BBBCBBBBAC79988>189;989C9AA@88
@ATNG8:00271:05168
GATGGTAGCTCTGCTCTGACTCTCGTACTCATTCGTTTCGGAAGAGACAGGTACGTTAATAGTTAATAGCGTACTTCTTTTTCTTGCTTTCGTGGTATTCTTGCTAGTTACACTAGCCATCCTTACTGCGCTTCGATTGTGTGCGTACTGCTGCAATATTGTTAACGTGAGTCTTGTAAAACCTTCTTTTTACGTTTACTCTCGTGTTAAAAATCTGAATTCTTCTAGAGTTCCTGATCTTCTGGTATACACACTCGCTCGCTACCATCGAATCCTCTTAGTCT
+
:5AC9BBCCA;?B@BCBCCBABADCBBBBBA@?ACCG@DF@C?BCBBBCCGDCC;;::@CDCC?CADDDICBA@B>AABBA,;;5:?AA<CCBB?A:;79D8:;BAAC@BBCCEBBB@CCC@B?BBBBBCCC@BBCC>BBBBEGCCCBBBCCCBB?BBB?BC@E@BBBBBBECC?BCEED<C@C>AA???,AABBC6;;AA@AB@@@5;;;;*;@@AA?B>BB?BDCBBAE@C@CCBBBA@BBJACCAAAA@@@BBABABBBCCC@CCBBC?BB?BBB@CDBBB
@ATNG8:00273:05157
GATGTTAGAGAGAGCTCTCTCATCGTACTCATTCGTTTCGGAAGAGACAGGTACGTTAATAGTTAATAGCGTACTTCTTTTTCTTGCTTTCGTGGTATTCTTGCTAGTTACACTAGCCATCCTTACTGCGCTTCGATTGTGTGCGTACTGCTGCAATATTGTTAACGTGAGTCTTGTAAAACCTTCTTTTTACGCTTACTCTCGTGTTAAAAATCTGAATTCTTCTAGAGTTCCTGATCTTCTGGTGTCTGATCTGTATCACTACCATCGAATCCTCTTAGTCT
+
ABBBB>AABEDDECC@AABGCGCJCCCCCBBF@CCEG>CC?B@BBBCCCC@CBAAC?C@CCCC?C?CCCBAABBB?CCBBB3BB>BABC?BBBB?BBD?BB798@BAA?BBBBBACC?BAA=A;@@A??;::=CA@>;@A>>@@@@@AACA=;;95:<<6::4::>>@>>>>AA:?====2<;?<<<===.<AC=><>;:;BCA??>39888)8;>@@=A=??;??@AABB<A<?@@AAA:>=>;??:;;>???AA@@@=>>@@@=@BF;;7;A9<=@<>>>@@
@ATNG8:00277:05127
GATGGTAGCGAGCGAGTGTGTATACCAGAAGATCAGGAACTCTAGAAGAATTCAGATTTTTAACACGAGAGTAAACGTAAAAAGAAGGTTTTACAAGACTCACGTTAACAATATTGCAGCAGTACGCACACAATCGAAGCGCAGTAAGGATGGCTAGTGTAACTAGCAAGAATACCACGAAAGCAAGAAAAAGAAGTACGCTACTTAACTATTAACGTACCTGTCTCTTCCGAAACGAATGAGTACCTCTCAGACGCTCGTCCTACCATCGAATCCTCTTAAGTCT
+
A@<A9=>>>>B==BAA=;;;D?==><@@>666;=:>5:7<965>>=@BB?C>A@@;;;;;*;>CAA>0000//<1:=00000$/9393;;;0;@=7;ACCCCBA@>@@CL?CBE?AB;:;@@@BCCFCDDBCACEBB@;;;CCCBC?B@A;;7;@@=BB@D?CBBBCE>BAADBB>AAAAA:9975;<>>@2?B?BC@A?=>0//*0*/00708>>;AA@466995<@.405==59492949398823//>///666;<;<=68882888785984...(/(/577
@ATNG8:00279:05143
GATGGTAGAGTACAGTGTAGTAGACCAGAAGATCAGGAACTCTAGAAGAATTCAGATTTTTAACACGAGAGTAAACGTAAAAAGAAGGTTTTACAAGACTCACGTTAACAATATTGCAGCAGTACGCACACAATCGAAGCGCAGTAAGGATGGCTAGTGTAACTAGCAAGAATACCACGAAAGCAAGAAAAAGAAGTACGCTATTAACTATTAACGTACCTGTCTCTTCCGAAACGAATGAGTACGAGAGAGCACACGTGTCTACCATCGAATCCTCTTAGTCT
+
@<=>?@ACCC?@@BBCCCFCCCCCC@BCCADCCCBB@B@BCCCBBC?BB@B@CBBBBBBB3B?BBC@@ABBBBB=AAABDDD5CE@D6;;;.;AA=BBBBCCD@@?@@BD@BBB?CCCCDDDCCBBBCCDDD@BB:98;AAACBCC?EAG@@?@CBCBCCC?CBCCCC>AA?CCC?BBBBB<@>><?EHFD3AA?AABBEA???6:7;>?>7;8;ACBB>ABBBBBB@B?BAA=ADC????@@CCBBBCBB>BBBBBBACAAAAA=A???A<@?<>=<:>@??A
@ATNG8:00284:05125
GATGGTAGCTCGCTGATGATATCTCCAGAAGATCAGGAACTCTAGAAGAATTCAGATTTTTAACACGAGAGTAAACGTAAAAAGAAGGTTTTACAAGACTCACGTTAACAATATTGCAGCAGTACGCACACAATCGAAGCGCAGTAAGGATGGCTAGTGTAACTAGCATAATACCACGAAAGCAAGAAAAAGAAGTACGCTATTAACTATTAACGTACCTGTCTCTTCCGAAACGAATGAGTACTACTCTCAGAGACACACTACCATCGAATCCTCTTAGTCT
+
CECC?CBBABBBDCCCABBCCCBCC@CCC@CCCCBB?B@CCCAABB@CC?C@AA?89888):;AD>??CBB@A?8=?;;;;;*;?>?5:::4:BB@DCCCCCD;:;;ACCACCC@BBBCCBBCCCBBBCCCC?B@??;@BBBBCCB?C@CCC?BBCCCCBA?BDEB999C@CCC=A@BBB<AAB>ABBBB3BD?B@@ADDB??;><>?AB8;7:BB@@>@CAAACC?B@BCD>BAA?BACBAAAAACCCCBBBBBBBBBBB@@D=D@??@<@@;>>><?BBBB
@ATNG8:00286:05137
GATGGTAGTCTCAGATAGTCTATAGTACTCATTCGTTTCGGAAGAGACAGGTACGTTAATAGTTAATAGCGTACTTCTTTTTCTTGCTTTCGTGGTATTCTTGCCTAGTTACACTAGCCATCCTTACTGCGCTTCGATTGTGTGCGTACTGCTGCAATATTGTTAACGTGAGTCTTGTAAAACCTTCTTTTTACGTTTACTCTCGTGTTAAAATCTGAATTCTTCTAGAGTTCCTGATCTTCTGGACAGAGTGTGCAGATACTACCATCGAATCCTCTTAGTCT
+
;:::;><044944@ABBBBCC>666><:=:00,/<<;8=C@C?CBAA>>>9C=B=A<@;===B?B>@>:;544;;399999'88388990955<6<5/)/:)//)/77>6<?A<<<<<3944.9.9@@ABBBB?BAAA7<:ABCCBCBBDCBCCCC@DCC=@@=@:@BB000A@A*55559*9<A;9999:(:=@@C=CBAAA@B::9?BCC7AA>:;4;;@?5;;BBBBC>@=@B@A@@?;;;?ABBBBBBA@;;;@AAAAAA@=?===?:@?:>>??BCCBB
@ATNG8:00288:05159
GATGGTAGTGTGTCTCTGAAGTAGTACTCATTCGTTTCGGAAGAGACAGGTACGTTAATAGTTAATAGCGTACTTCTTTTTCTTGCTTTCGTGGTATTCTTGCTAGTTACACTAGCCATCCTTACTGCGCTTCGATTGTGTGCGTACTGCTGCAATATTGTTAACGTGAGTCTTGTAAAACCTTCTTTTTACGTTTACTCTCGTGTTAAAAATCTGAATTCTTCTAGAGTTCCTGATCTTCTGGGTGTATCAGCGAGTATCTACCATCGAATCCTCTTAGTCT
+
BBAB?BBBBBBE@@@BB;;69BBAB@@@;;;5;BBB=CD@D@BBBCCC@<>>A00,0:A@AC@CAIHCCIBBBB>BCCCB5CC?B=BB=@BAA?AED?AA:9:ACCC@BBIBBBBB?BBB?B>BBBBBCBB?BBCC@ECBBBBBBCBB@@@BAA=@AA?A@AD?BCBBBCCDG?CBAAA7A@C8<;CBC1AAFGI>CBAADDB;;;?CBBC3A@@AB?A@CCAAAABBAC@B?CEDBBB?ACFJ=BCBBBBAB@@@CBCCCCCD@CCCBB@BC@BAA?BBBBA
@ATNG8:00291:05154
GATGGTAGTGATACAGATCAGACACCAGAAGATCAGGAACTCTAGAAGAATTCAGATTTTTAACACGAGAGTAAACGTAAAAAGAAGGTTTTACAAGACTCACGTTAACAATATTGCAGCAGTACGCACACAATCGAAGCGCAGTAAGGATGGCTAGTGTAACTAGCAAGAATACCACGAAAGCAAGAAAAAGAAGTACGCTATTAAACTATTAACGTACCTGTCTCTTCCGAAACGAATGAGTACGATGATATCTCGTGTGCTACCATCGAATCCTCTTAGTCT
+
44<=?=BCBBBCCDDDD@BABHCCC?BCC@B@AA@@;@<AACBCBC@BB<>=>?????<?'>98<:ACEBCBCC>AA@A@A@0AB?C@DCD;CBB;@@ABBBBCC@D@DDABBB@DCCCBBBCBDCCCAAADACCCB?@ABABCCC@GAC@@>@BBCCCCC?CBBBBB???=ACC@ECBBB>BBB?CCBBB3BB?BDCBBBAB@399+8===1818;?>>;AA959;?<<::??;:BC?AAACCBBAAACB@AAB@@?CD>>?>@B=BA??@=BB:8887<A???
@ATNG8:00299:05124
GATGGTAGGCGTGTGAGAGTCTGCCCAGAAGATCAGGAACTCTAGAAGAATTCAGATTTTTAACACGAGAGTAAACGTAAAAAGAAGGTTTTACAAGACTCACGTTAACAATATTGCAGCAGTACGCACACAATCGAAGCGCAGTAAGGATGGCTAGTGTAACTAGCAAGAATACCACGAAAGCAAGAAAAAGAAGTACGCTATTAACTATTAACGTACCTGTCTCTTCCGAAACGAATGAGTACGATGAGATCTCGTGTGCTACCATCGAATCCTCTTAGTCT
+
A>A>@CCC?CBCBBBCCDDCCA@AD=BBC@CCCCCC@C@CBCBBA@>@C@C?BBB@@???*;6;BCCCCCBBBD<AACCDCD3?>9?<@@@599C?CACCCDB7718:??:<8818>AABC???AA@@:::D==<=><;:;B@@=>:=<@@B@BCBBBBBB?BBBBBB>BB>BBB?AAACC:>>@<@@>>>,994:@@@888>?5;5;==@<@<@@>>>=AA;;;??<@=@@?7=>>9>???99:@@AB:99?B@;;:?;:;:AA=@@BBB???<??@====A>
@ATNG8:00250:05171
GATGGTAGATACTCGCTGATACACCCAGAAGATCAGAACTCTAGAAGAATTCAGATTTTTAACACGAGAGTAAACGTAAAAAGAAGGTTTTACAAGACTCACGTTAACAATATTGCAGCAGTACGCACACAATCGAAGCGCAGTAAGGATGGCTAGTGTAACTAGCAAGAATACCACGAAAGCAAGAAAAAGAAGTACGCTATTAACTATTAACGTACCTGTCTCTTCCGAAACGAATGAGTACTATAGACTATCTGAGACTACCATCGAATCCTCTTAGTCT
+
CCAB>@CCCCCCCBBBDCDAAACCF>CCC@DCBCBBD?BACBBBC?BC?B?BDBAAA??2?<@ABABBBBBBB=AA:;9:9*9A;A4;;;.;BB@CCCCCCCCD@D@@@??BB@CCCCBBCCCCCDGA@@B?BBBB@BCCCCCCB?D@C@@?@DDCCCCC@BBBBBB?ACACCC<??:::,8<<9@@@AB2BC@CBAACCB>>7;7;@@A<?<?BECC?BBABBCC@D>AAB>BBB@@?@BBCCCCCCAABCCCCBBBBCBCCA>BBDGD@BC?BBB@BB???
@ATNG8:00251:05182
GATGGTAGATACTCGCTGATACACCCAGAAGATCAGGAACTCTAGAAGAATTCAGATTTTTAACACGAGAGTAAACTGTTAAAAAAGATGGTTTTACAAGACTTCACGTTTAACAATATTGCAGCAGTACGCACACAATCGAAGCGCAGTAAGGATGGCTAGTGTAACTAGCAAGAATACCACGAAAGCAAGAAAAAAGAAGTACGCTATTAACTATTAACGTACCTGTCTCTTCCGAAACGAATGAGTACACACTCTCATATGACACTACCATCGAATCCTCTTAGTCT
+
<A@@<;<AAA>::959>?@?ABDCB=BBB=@@AAAB>B=@<<:?;B8BB9=8BA:97889)99873====/--:4--.,(,6666%7---3888-888*////*/::88=,3,33333348;9:>?;;==?@>@AAA=ACCC@BBCFCCCD@C?CBB?B;;;CA@A@CBCCBB@CC=@??<?=@AA:<;=3777788$8883733:::==7>7=A?@=@?@:B9;7;B:99@@4949@?8@A@=ACDABABBBABBBBBBAAAB;;:ACCC@BCAAA@BB>BAA?B<<;;
@ATNG8:00257:05207
GATGGTAGTATATCGCGTCGCTATCCAGAAGATCAGGAACTCTAGAAGAATTCAGATTTTTAACACGAGAGTAAACGTAAAAAGAAGGTTTTACAAGACTCACGTTTAACAATATTGCAGCAGTACGCACACAATCGAAGCGCAGTAAGGATGGCTAGTGTAACTAGCAAGAATACCACGAAAGCAAGAAAAAAGAAGTACGCTATTAACTATTAACGTACCTGTCTCTTCCGAAACGAATGAGTACATAGATATACGTATAGCTACCATCGAATCCTCTTAGTCT
+
8><=?BCBCBBBBBBBBCCBCCCCD@BBE?BBBB@@<@=BBCCCCE@DD@C@CBA:;:::*;<@@@BBBBB:;;0:=??@>>+>=9<.555&5;A7<?CC=<=9;;6;?CC@DA@>?ABABBCBBC;;;BA@@@BBBB?@@ACDDCD@B?BBB>AADBBBCB?AAACCC?CC@???>A@@@B<BCB?@@AAAA(@@<00//=6???=A7<<AA7><@AB9858=??AACAD<??D>C?><>@@AAAABCCCBBBB>>>@@@@@CB>>:=>>;;7;>:>;716>///
@ATNG8:00258:05197
GATGGTAGCATCTGCATATCTCACAGAAGATCAGGAACTCTAGAAGAATTCAGATTTTTAACACGAGAGTAAACGTAAAAAGAAGGTTTTACAAGACTCACGTTAACAATATTGCAGCAGTACGCACACAATCGAAGCGCAGTAAGGATGGCTAGTGTAACTAGCAAGAATACCACGAAAGCAAGAAAAAGAAGTACGCTATTAACTATTAACGTACCTGTCTCTTCCGAAACGAATGAGTACGTGTGCGACGTGTCTCCTACCATCGAATCCTCTTAGTCT
+
><?B?B@;:8:?00/:::==>??=CCC?BAB;;68<:>=BBCCC@BB?B>BB@@@CCC3D;;;?@CACA???8989BDDC19;694=99+;;@=ADEC;;6BB=@=;;:;CC@CCCCAAACEBAA@BBBB?BB<;:;BBACCBB?CAB@@<?A@ABBBB@CBBBBB=??<?CC?CB>>>:?@@=ABBBA3BE>??BCBA>>?<?;@>>?;?;;;@BA?BBBBBBC?A>@@@9=?=:=>??AAA9:9999@ACC==8888258;6;655<69=;:9::=89=/
@ATNG8:00259:05187
GATGGTAGTGTGTCTCTGAGAGTAGTACTCATTCGTTTCGGAAGAGACAGGTACGTTAATAGTTAATAGCGTACTTCTTTTTCTTGCTTTCGTGGTATTCTTGCTAGTTACACTAGCCATCCTTACTGCGCTTCGATTGTGTGCGTACTGCTGCAATATTGTTAACGTGAGTCTTGTAAAACCTTCTTTTTACGTTTACTCTCGTGTTAAAAATCTGAATTCTTCTAGAGTTCCTGATCTTCTGGATAGCGACGCGATATACTACCATCGAATCCTCTTAGTCT
+
/:::;@>@;;6>6:9==CCCCCBBCCCBBB;;;<BBD=BB@BACBBBEDF@CBCBFAFBFCCC@DADBBBB;;9@=<>>>>+;>9=9:;,:A;;7;CD?BA8::@@ACACCCCCCCC@DDE?B?BBBBBBBC@C@@@@CGDCCBB@@;;;BBBAA>A;;8;D@D@DBBBBCDCFACCCBC7B<@=AACCC5CCFCD>A;;;CBB;::2:9::':9:9929;>>;??@@:9:=A=A??999;?@A?BB;;;AABBBBBBB@A?BBC>AAA@@<@@?@@@9=@;;;
@ATNG8:00261:05176
GATGGTAGCTCACGTACGTCACACGTACTCATTCGTTTCGGAAGAGACAGGTACGTTAATAGTTAATAGCGTACTTCTTTTTCTTGCTTTCGTGGTATTCTTGCTAGTTACACTAGCCATCCTTACTGCGCTTCGATTGTGTGCGTACTGCTGCAATATTGTTAACGTGAGTCTTGTAAAACCTTCTTTTTACGTTTACTCTCGTGTTAAAATCTGAATTCTTCTAGAGTTCCTGATCTTCTGGGTCTCTCTCTCACGCACTACCATCGAATCCTCTTAGTCT
+
;5<>8=B@AA<A;;5>66;BCBBCCBCCCCCC@CCCF>BA>A>BBBBBBB@CCCBB@B?BC;;:<@CBBCBBBBB=??===,9:37778,7@AC;:;@<@:0..8:-.009=>>BBB<??A2949B?A>?8838AAA:;;;A@A>>>?F???>>>=B8858?:>;>>>AAAA@?:<::89-818/68778(/66;>6;/////5755-///'....93829959>998..-.4:989<<5:;:D:B@;;;;;;@@A==:</--94---7:1661;:@<?@?A=
@ATNG8:00262:05174
GATGGTAGCACGACACGACGATGTGTACTCATTCGTTTCGGAAGAGACAGGTACGTTAATAGTTAATAGCGTACTTCTTTTTCTTGCTTTCGTGGTATTCTTGCTAGTTACACTAGCCATCCTTACTGCGCTTCGATTGTGTGCGTACTGCTGCAATATTGTTAACGTGAGTCTTGTAAAACCTTCTTTTTACGTTTACTCTCGTGTTAAAAATCTGAATTCTTCTAGAGTTCCTGATCTTCTGGTATGACTAGTGTACTACTACCATCGAATCCTCTTAAGTCT
+
@AA>@CCCCCCCCC<ACAD0//:;ACBCBCBB@BGCC>CD@C@CCCBCBC?BBBCE@B@BBBB@B?CCCCAAAA?=AACCC2AA?BBCC>BCCC?BBB?CC=??@BAA=AA@?>>AB?BBB@C?CAAAA>>=<????7::@@:;;AA?>>>===?<@@@;>><A;@??AAAA>>:;;;??6?=B>>?>>>/>@BGE8>>=;;;?>>>5;;;;+9;;;A<><>B=BBAA>??=B=??>>>?;?>@<@BCBBBA>>>@:::::;;AA<AB@@@=AA;777:>:>==9
@ATNG8:00262:05209
GATTAGTGTCATATGAGACGTGTGTACTCATTCGTTTCGGAAGAGACAGGTACGTTTAATAGTTAATAGCGTAACTTCTTTTTTCTTTGCTTTCGTGGTATTTCTTGCTAGTTACACTAGCCATCCTTACTGCGCTTCGATTGTGTGCGTACTGCTGCAATATTGTTAACGTGAGTCTTGTAAAAACCTTCTTTTTACGTTTACTTCTCGTTGTTAAAAATCTGAATTCTTCTAGAGTTCCTGATCTTCTGGTATGACTAGTGTACTACTACCATCGCAAATCCTCTTAGTCT
+
:<<8<<555:4555//<///9///=<::>:7-4344(44.45:9:??=B8@<@@<<5<9==6526:===>655.594555555#5;;1;;;?6==::.5555)5927/////6<><<==55.555.49;;;=AB===BBAA;@AA00/:=:/55::9;=:9968==3:5:555<<==<7955555$54949>>>=+;;555)//-(-66--(-/27777'79955169>?:@?<544;.4.5=<:;<<==><=A>C><;;;555559<=>>@:;994455)4:8<=:687///
@ATNG8:00264:05197
GATGGTAGACATATCGTACTCTCTGTACTCATTCGTTTCGGAAGAGACAGGTACGTTAATAGTTAATAGCGTACTTCTTTTTCTTGCTTTCGTGGTATTCTTGCTAGTTACACTAGCCATCCTTACTGCGCTTCGATTGTGTGCGTACTGCTGCAATATTGTTAACGTGAGTCTTGTAAAACCTTCTTTTTACGTTTACTCTCGTGTTAAAAATCTGAATTCTTCTAGAGTTCCTGATCTTCTGGTGAGATATGCATGATGCTACCATCGAATCCTCTTAGTCT
+
5<=>@CCBBBCCBBCCBCCDDCCCEDCCCC@@?@BBD>CC@C@CCAACCE@CCCBB?C?CAAA=A>ABBCBBB??;>??;@+AA?B???7?999@B::79C=@AAB??>?BBBD>>@9@@@9>;?A?@?>>><AAA>:??A>>>@<<=>>>888>:>>>;@A<><>AAAAAAAA<A>>>>5><@<@@AAB/AA>>>9>@AAAAA8;:<@@@@/@@@@?<A=CC:???A=>==A;A>@@@A8>=A=>><<=>>=AA@C@A??>@AA<@?@@A>@?:?>?<A@;::
@ATNG8:00267:05200
GATGGTAGCGCACACATAGATACAGTACTCATTCGTTTCGGAAGAGACAGGTACGTTAATAGTTAATAGCGTACTTCTTTTTCTTGCTTTCGTGGTATTCTTGCTAGTTACACTAGCCATCCTTACTGCGCTTCGATTGTGTGCGTACTGCTGCAATATTGTTAACGTGAGTCTTGTAAAACCTTCTTTTTACGTTTTACTCTCGTGTTAAAAATCTGAATTCTTCTAGAGTTCCTGATCTTCTGGCTCTCGTAGACAGATACTACCATCGAATCCTCTTAGTCT
+
;<<A>@>::>>@@@BBDCCDAAAABAAA@CCB<BCCD=BB?@<<@<==>@:;;A@@;@=A@BB?B?BBACB@@==;>>>>>,/0)///;3;:>>966/8<G///<??@>>@B>699B=BBA?B6::BCCAAA@CC@B>ABDCCCBBACCCCCDFC>B00+0@+0+0<>??@@AA;>9999&54=555555$5<9999&5>>==>::95.5<<=+=;;;;4;96515;99:55048@::;;=:@?@=9;:;:9:@?AAD?>>>:==>8===994:@=@??@BCAAA
@ATNG8:00267:05216
GATGGTAGCACACGAGATCTCATCGTACTCATTCGTTTCGGAAGAGACAGGTACGTTAATAGTTAATAGCGTACTTCTTTTTCTTGCTTTCGTGGTATTCTTGCTAGTTACACTAGCCATCCTTACTGCGCTTCGATTGTGTGCGTACTGCTGCAATATTGTTAACGTTAGTCTTGTAAAACCTTCTTTTTACGTTTACTCTCTTGTTAAAAAATCTGAATTCTTCTAGAGTTCCTGATCTTCTGGTATACACACTCGCTCGCTAATCGAATCCTCTTAGTCT
+
CEEG?ABBBBCBBCCCCBBBCBBCCCCDDDBB>BDDG>CC@C@CCDDCCC?BCBCD@D?AAAC@C@DBACCCCA?;=>???1?B?BBBA9ABBD@CCC?BB798?CBA?BBBBB@CC?BAC=A=BC@AA>>A<AA=>:=@A?@??>??AAA@<<<=AAA<AA<A<A>><><;;E<@??@?2?8=:>?BBC/BA;::3;===B>>:>A4::::9&;>>?><@<??<@@@@AAA<@<@@@@??<>===CAA<<<@@@@@@@?>>???===>C<A@;>@A9>>>;;
@ATNG8:00270:05202
GATGGTAGCGCACACATAGATACAGTACTCATTCGTTTCGGAAGAGACAGGTACGTTAATAGTTAATAGCGTACTTCTTTTTCTTGCTTTCGTGGTATTCTTGCTAGTTACACTAGCCATCCTTACTGCGCTTCGATTGTGTGCGTACTGCTGCAATATTGTTAACTTGAGTCTTGTAAAACCTTCTTTTTACGTTTACTCTCGTGTTAAAAATCTGAATTCTTCTAGAGTTCCTGATCTTCTGGTAGAGCGTGCATATATCTACCATCGAATCCTCTTAGTCT
+
DCBB?BAAACFCBBBBBBCECBBDCCCCCC@@@@CCF=BB?B?CCCCCCCACCCBB?B@CC@@>B@BBDDCCCCC=>>>>=,@?<AABC>CBBB@BDC@CC?AACBBC@CCCCCBCD?BBA?B@DCBBABBB?BBBC?CBBBCCCCCCCCCA@@C@CCC?CC?C@CC?BCCCCC@BBGEF;D@D@BCCCB5C@ACI@CCB@@ABCDB=AAA@1=@AAC?DA::99ACC?>?@C>@@AA??9>>>:@=B@@ABAA@B@@ACCCCCC?B@???=?D@CCC@CB>?>
@ATNG8:00276:05207
GATGGTAGAGTACAGTGTAGTAGACCAGAAGATCAGGAACTCTAGAAGAATTCAGATTTTTAACACGAGAGTAAACGTAAAAAGAAGGTTTTACAAGACTCACGTTAACAATATTGCAGCAGTACGCACACAATCGAAGCGCAGTAAGGATGGCTAGTGTAACTAGCAAGAATACCACGAAAGCAAGAAAAAAGAAGTACGCTATTAACTATTAACGTACCTGTCTCTTCCGAAACGAATGAGTACTGTATCTATGTGTGCGCTACCATCGAATCCTCTTAGTCT
+
888::B=BCBBBA;;9CCCHCCCCBACCC:<;BBBB=A=@@@A@;;4;?27-8=?>@?@?1@=AB?@?@@A:99,9?A@@A@0@B=@;@CC9CCIAGCCCHEDA@?A@AA=:;;>BCBDGGBDDBBDDDCCE@CAA@>AAA@@@AA=B@C@A?ABBDCCCC?CCB:::?::3887/37<8929894337777$7=98>=BBBD??6;699:@2;7;BCBD?CBBABA@:=:9::/8>=9977ABABBCAAABBCBBBABBBBB>=>:>=@AA;>><>>>;>A:9:
@ATNG8:00277:05177
GATGGTAGAGTACAGTGTAGTAGACCAGAAGATCAGGAACTCTAGAAGAATTCAGATTTTTAACACGAGAGTAAACGTAAAAAGAAGGTTTTACAAGACTCACGTTAACAATATTGCAGCAGTACGCACACAATCGAAGCGCAGTAAGGATGGCTAGTGTAACTAGCAAGAATACCACGAAAGCAAGAAAAAGAAGTACGCTATTAACTATTAACGTACCTGTCTCTTCCGAAAACGAATGAGTACACACTCTCATATGACACTACCATCGAATCCTCTTAGTCT
+
B@>@=@=@CDCCBCBCCCCCCCCCC@CCCACDGC@A?@@CCCCDBC?AA>A>ACCBBBBB2@=ABAABBBBBCF>AB;;:::*;A>B>BBB:BCCAICCCBBBBB@C@BC@CCC@CCCDCCCFCCDCBBCCC?BB@?;@A@@AD@A?B@BEE@CCCDEAAA>ACDBBB@BA>AB@<AABBC=>>>=?????.?A?BCBABA=@@-/-/<<>6:6:@BBB?EDCCCA@;>;::::+9@A?CCDAA@@BBBBBBB=>=B?BBBBBBAC@EBBA@=>>;@A?:=??>=
@ATNG8:00279:05187
GATGGTAGACATATCGTACTCTCTGTACTCATTCGTTTCGGAAGAGACAGGTACGTTAATAGTTAATAGCGTACTTCTTTTTCTTGCTTTCGTGGTATTCTTGCTAGTTACACTAGCCATCCTTACTGCGCTTCGATTGTGTGCGTACTGCTGCAATATTGTTAACGTGAGTCTTGTAAAACCTTCTTTTTACGTTTACTCTCGTGTTAAAAATCTGAATTCTTCTAGAGTTCCTGATCTTCTGGTGAGATATGCATGATGCTACCATCGATTCCTCTTAGTCT
+
::;;=???BCCCCB@@@DDDCBBBCDCCCCCB?BCCD=BB>B?CCA@BCC@CCAAA>B?CBAA>A?ABBBCCCAA>CBCCC3BB?C>>>:>999?CAA>AC<??AC>>>?BBCC>>>:@@@:@;===??===;AAA=:>>C@@>>=>>A===;;<:<<<<>><>=AAAAAAA>>:>@@BA5C<=866655'7=9;<7=>=<=>@@@@<????/?===C=C=AA:@@@A>>><A<@?@BDD499@=AA=<=AA@???AAA@>>?<<5::;?AA=A<AAA<AA?==
@ATNG8:00279:05195
GATGGTAGGCACTGCGCACACATCCCAGAAGATCAGGAACTCTAGAAGAATTCAGATTTTTAACACGAGAGTAAACGTAAAAAGAAGGTTTTACAAGACTCACGTTAACAATATTGCAGCAGTACGCACACAATCGAAGCGCAGTAAGGATGGCTAGTGTAACTAGCAAGAATACCACGAAAGCAAGAAAAAGAAGTACGCTATTAACTATTAACGTACCTGTCTCTTCCGAAACGAATGAGTACTACTCTCAGAGACACACTACCATCGAATCCTCTTAGTCT
+
<:::8<::3944444=<<<=>==>>6>@B?ADBB;;89?BBBBB=E>AAAD@@@996??G1B?CCBBBBB?>?D=8899599'5@;?4??=0??A=@@A?;?;994;=AC=@@A=AAAACDCBBBCCBBB@@=@B@@=@???BBBB?B@DBD?@@CBBBADACBBBBB?BB?BB<6@@BCC<==<;?@>@@.AA??EA>=<AAD:=9;=<<8<;;;?9917==9:=B>B8=BC<<:@6????BBBBBB@ABBBBBB?@@<888;;588??@2888;;9=C@@@@
@ATNG8:00280:05205
GATGGTAGCTCTGCTCTGACTCTCGTACTCATTCGTTTCGGAAGAGACAGGTACGTTAATAGTTAATAGCGTACTTCTTTTTTCTTGCTTTCGTGGTATTCTTGCTAGTTACACTAGCCATCCTTACTGCGCTTCGATTGTGTGCGTACTGCTGCAATATTGTTAACGTGAGTCTTGTAAAACCTTCTTTTTTACGTTTACTCTCGTGTTAAAAATCTGAATTCTTCTAGAGTTCCTGATCTTCTGGGCAGACTCTCACACGCCTACCATCGAATCCTCTTAGTCT
+
BADA@DC@ABCCBBBBBBCCCCCCCBCBCC@?>@CCC>CC@D@CCABBDD?DDBEC@C?CCCC?E?EDDCBBCBB<999999%:B>CABB>BBCI@CCDGCC@BBBBBC@CCCCCCDD?CBB@B?CCCCBBBD<BBCC=BBBBBCCCCBBBCCAA@?CEE@BA>A>AADDCDDBBABCCCC<C?B=<;;;;;%;CBCC>AACCCCCBAA>AAAA2ABBBC@C@DD@CCCCCAA?B@BBBECC>BACC?CCCCCCCCCCBBBCC@CCC?BBCCD@CB?BBB>BCA@A
@ATNG8:00281:05200
GATGGTAGTGTCATATGAGAGTGTGTACTCATTGTTTCGGAAGAGACAGGTACGTTAATAGTTAATAGCGTACTTCTTTTTCATTGCTTTCGATGGTATTCTTGCTAGTTACACTAGCCACCTTACTGCGCTTCGATTGTGTGCGTACTGCTGCAATATTTGTTAACGTGAGTCTTTGTAAAAACCCTTCTTTTTTACGTTTACTCTGTGTTAAAAATCTGAATTCTTCTAGAGTTCCTGATCTTCTGGACGACGCGCACTGAACTACCATCGAATCCTCTTAGTCT
+
44893:55/>>00///;CCEEGG000<977595;;;):B8A?CC>;;<>:;;;;;1515;=@0;89@@B;;:5@;@@A=?,444.49::10//--38-/)/7)//<;<@;=<@999996969B===00000.*0;>>,//<<A>@C>66555554.5444)497;7==:::555:>2:55555$59097555555#5<555)5555555594999;(9<=66266;;6<9=::00*/8;<>@@C899A>AA;;:9:99>>?ACACCCC?B999929?:>?><@@555
@ATNG8:00282:05193
GATGGTAGCGCGACGAGCGTAGACCCAGAAGATCAGGAACTCTAGAAGAATTCAGATTTTTAACACGAGAGTAAACGTAAAAAGAAGGTTTTACAAGACTCACGTTAACAATATTGCAGCAGTACGCACACAATCGAAGCGCAGTAAGGATGGCTAGTGTAACTAGCAAGAATACCACGAAAGCAAGAAAAAGAAGTACGCTATTAACTATTAACGTACCTGTCTCTTCCGAAACGAATGAGTGCTATGTAGAGCTCTATACTACATCGAATCCTCTTAGTCT
+
8;::@A?ECCBBCDDCCCCBCCDDG>BAB@CDCC@@>@>BACDDCC?CH@C?:;:BDDDE1B<??=>>@ABBBC;88?<@@D1CC?C?CCC9CCCAC<=<ECDCC@D@BB?CCD@CCBBBDDJECCCCBBBC@EC;:8;D@?@ABB@C@DBC@BCBCBCCC?BBBBCC@BB????=AA@@@:@@@=ABBCB3BB?CABBCBBBC<@;>>@@<@=?;@@B@C@@@@AB?C=AAB=AAC@AA?@?AAB@AAABBB??:=:;6778//.9835056268<9>=B@;
@ATNG8:00286:05181
GATGGTAGGACGAGCGTCTGAGAGGTACTCATTCGTTTCGGAAGAGACAGGTACGTTAATAGTTAATAGCGTACTTCTTTTTCTTGCTTTCGTGGTATTCTTGCTAGTTACACTAGCCATCCTTACTGCGCTTCGATTGTGTGCGTACTGCTGCAATATTGTTAACGTGAGTCTTGTAAAACCTTCTTTTTACGTTTACTCTCGTGTTAAAAATCTGAATTCTTCTAGAGTTCCTGATCTTCTGGTATACACACTCGCTCGCTACCATCGAATCCTCTTAGTCT
+
::;=9BBA=AB@@@AACCBBBCBB?BCCCC@@?BBEE=CA@C@BBBBBBC?BBC:97;ACCCC@C@CIDFDCCBB=:::::*;@;@;;:0;C;;9=FH@BB?AA@CBB@BCCLDCDD@BBB=@=ACBBCC@@=?BBB?CCCCCCBBBBBBCCCBA>CBB@BB@B?BBCCBBCBA;@;;;;.;>B>;<;;;*;BAA@>ABBCCCCBAA5;;;;*;@@BB>B@BB@DCCCCBB?C?CDCBBB@BAC@CECBBBBDCCBCAAABBBCD@CCCAA>@B?CBA>BCC@?
@ATNG8:00286:05197
GATGGTAGCACGAGTCACTCATATCAGAAGATCAGGAACTCTAGAAGAATTCAGATTTTTAACACGAGAGTAAACGTAAAAAGAAGGTTTTACAAGACTCACGTTTAACATATTGCAGCAGTACGCACACAATCGAAGCGCAGTAAGGATGGCTAGTGTAACTAGCAAGAATACCACGAAGCAAGAAAAAGTAAGTACGCTATTAACTATTAACGTACCTGTCTCTTCCGAAACGAATTGAGTACTATGTAGAGCTCTATACTTAATCGAATCCTCTTAGCT
+
777:-/////78444;555<//////9:6:<555616.55<6559799.4.4999:<<<);8:::=<<<:99808844444$4<.5.555&5996;<<;555///)-(-----(-7779<<<<<<@?>>@@699@<:<99/////193954.4=:::<;;6/0/7:?:@B<=>=6;933.36617:::;+///16688;;67727499>@5<:=5:5<8::///9;6<8988/7--(-(,,2,-//86/339;==888783..).055992772...382--
@ATNG8:00287:05218
GATGGTAGAGAGAGCTCTCTCATCGTACTCATTCGTTTCGGAAGAGACAGGTACGTTAATAGTTAATAGCGTACTTCTTTTTCTTGCTTTCTGTGGTATTCTTGCTAGTTACACTAGCCATCCTTACTGCGCTTCGATTGTGTGCGTACTGCTGCAATATTGTTAACGTGAGTCTTGTAAAACCTTCTTTTTACGTTTACTCTCGTGTTAAAAATCTGAATTCTTCTAGAGTTCCTGATCTTCTGGGCTGCGCTGATATGCGCTACCATCGAATCCTCTTAGTCT
+
BA=:<@5;5@@>@@B;66==@>CCB;::@BBC@CDDD>CB>A7;;@@@A@;<<000)/399<@6A@@C@??B?>?=?<;=;,<@3//>;5///??588B@CC>???A@=8==<===>>:===:><@>=788;;:????:;;;:::9<<<;;96--,(,,,(,204057>;77;88022;;A.@<A7;<CCC.;;>>>7>:;:==;;9;6<>?@/>AAA?=A<AB=A@@?@;;7;<?>?@==8:;:<6<///9633<:///;:777?<;;;AA<AA;>:;5:=<<=
@ATNG8:00289:05207
GATGGTAGTATATCGCGTCGCTATCCAGAAGATCAGGAACTCTAGAAGAATTCAGATTTTTAACACGAGAGTAAACGTAAAAAGAAGGTTTTACAAGACTCACGTTAACAATATTGCAGCAGTACGCACACAATCGAAGCGCAGTAAGGATGCTAGTGTAACTAGCAAGAATACCACGAAGCAAGAAAAGAAGTACGCTATTAAACTATTACGTACCTGTCTCTTCCGAAAACGAATGAGTACACACTCTCATATGACACTACCATCGAATCCTCTTAGTCT
+
A@BB<955::<===B=<<<<=AA@>9<?A?;;:>;;298BBCDDDD>BA@C@BBA@??>?)>5>:?@?>@@?@@8<?44444$4:5:.555&5<<69A;@?@@9;4;?BB?BBA?@@@@BBCCCBBCCBCCB?A>00,00/0>:797;48///:::9:::044999:6;;;///(////(/8933333&39178:::6677.33-3697(.../:96<555:985913333&3883333::<:::<444:;;999?><8888=4888::8==7==;58;;<;
@ATNG8:00291:05182
GATGGTAGCGAGCGAGTGTGTATACCAGAAGATCAGGAACTCTAGAAGAATTCAGATTTTTAACACGAGAGTAAACGTAAAAAGAAGGTTTTACAAGACTCACGTTAACAATATTGCAGCAGTACGCACACAATCGAAGCGCAGTAAGGATGGCTAGTGTAACTAGCAGAATACCACGAAAGCAAGAAAAAGAAGTACGCTATTAAACTATTAAACGTACCTGTCTCTTCCGAAACGAATGAGTACGTGTGCGACGTGTCTCCTACCATCGAATCCTCTTAGTCT
+
:8895::8;99444449444;555545554995;AB@C?B?>>45504;6=4>===>@@B0@;AC;;;;55::<1<;99999):<8<8<==166>9>?CA<@BBA;?;:9.45@8=??;;><@@@@>>@AA@;?>00*/0/;<<:=8<79551999<<=5604:75----(-88369433(387133333$394;33333889/37(8973/33(335<<.565;:;;7<05/;3:896///9989///8///888888;==7<<</3389949;599832228:
@ATNG8:00296:05199
GATGGTAGTATCTGCACACTCTGTCCAGAAGATCAGGAACTCTAGAAGAATTCAGATTTTTAACACGAGAGTAAACGTAAAAAGAAGGTTTTACAAGACTCACGTTAACAATATTGCAGCAGTACGCACACAATCGAAGCGCAGTAAGGATGGCTAGTGTAACTAGCAAGAATACCACGAAAGCAAGAAAAAGAAGTACGCTATTAACTATTAACGTACCTGTCTCTTCCGAAACGAATGAGTACACACTCTCATAGACACTACCATCGAATCCTCTTAGTCT
+
@:A=>BABBBBCCBBBDCEDBCBCCACCC?CCCCAA=A>AACBBBC@CC?B?BCBBCBBB1B@BBBABCBC@?>6<=9;;;;*;B?CACCC;CCCACBCCDGCBB?B@BB?BBB?BCCCCBBBCCCDCCCBB?AAAA@DCCCBBBB?C@C@?>@FBCCACB@CBBBCC?BB?BCC<??A@@;@??<?CCFC2AA?BBBABBB@@7;7;AAC:=:>DCCC?CCAA?BB?A=???9?BD@CCAABCCCBBBBABCCBBBBBAAACD?CCB??<?A<888<??>==
@ATNG8:00297:05176
GATGGTAGATACTCGCTGATACACCCAGAAGATCAGGAACTCTAGAAGAATTCAGATTTTTAACACGAGAGTAAACGTAAAAAGAAGGTTTTACAAGACTCACGTTAACAATATTGCAGCAGTACGCACACAATCGAAGCGCAGTAAGGATGGCTAGTGTAACTAGCAAGAATACCACGAAAGCAAGAAAAAGAAGTACGCTATTAACTATTAACGTACCTGTCTCTTCCGAAACGAATGAGTACGTGTGACGTACGTGAGCTACCATCGAATCCCTCTTAGTCT
+
@@@<@BBBDDBBBCCBBCCCDCDDD=BBD@@@@CCC?B?BBBCCCC=BBAC?CBCBAAAA2A?BBC@BACAABF;A?;;:::':B9><@CC;CCC@CCCCCBDDC@C@CC?B@@<@ABBAABCBCCCBCCCC@CBAA=AAABBBCB?C@C;;;<DCBCBCC@CACCCC?BB@BBB>AABBC>B9:9:CFFD3ED>99:AAAB?A=A;888>;>=A@BBB?BCC@@?C@D???@9??>;>CA?@@CCAA???C@@B?====BBCBB<@??88(///(///579983
@ATNG8:00298:05213
GATGGTAGCTCTGCTCTGACTCTCGTACTCATTCGTTTCGGAAGAGACAGGTACGTTAATAGTTAATAGCGTACTTCTTTTTCTTGCTTTCGTGGTATTCTTGCTAGTTACACTAGCCATCCTTACTGCGCTTCGATTGTGTGCGTCTGCTGCAATATTGTTAACGTGAGTCTTGTAAAACCTTCTTTTTACGTTTACTCTCGTGTTAAAAATCTGAATTCTTCTAGAGTTCCTGATCTTCTGGGCAGACTCTCACACGCCTACCATCGAATCCTCTTAGTCT
+
<<>>@CCBCCCCBCBBCAABCCCCCBAACB;;;<DDE?CB?C@BCBBBCC@BCBCF@B?BBBEACIC;;:DGBBB;:;;;;*4D:ACBE=ABBB?BBC=;;8;;ABCD@BBBBA@AA7:;B?B?CCCDCAAAACBBB;;;B@@=000><>09:@>A@@;@@<?;@ABBBCCCC>B:::;*:<B<::::;*;AAAB>AAAACCBBAA;>=>>,=@?BB?B@DD@CBBA<;;=@@BCDBDC?BABB=BBBBBCCBBBAA@CB?BBC9<<ABBADEABBB?BBBCB
@ATNG8:00299:05198
GATGGTAGTGATACAGATCAGACACCAGAAGATCAGGAACTCTAGAAGAATTCAGATTTTTAACACGAGAGTAAACGTAAAAAGAAGGTTTTACAAGACTCACTTTAACAATATTGCAGCAGTACGCACACAATCGAAGCGCAGTAAGGATGGCTAGTGTAACTAGCAAGAATACCACGAAAGCAAGAAAAAGAAGTACGCTATTAACTATTAACGTACCTGTCTCTTCCGAAACTAAATGAGTACTGCGTCTCACTCTCGCCTACCATCGAATCCTCTTAGTCT
+
BBBC@CCC@AABDA@BDBCBCCCIEACCB@BCBBCC:@:>>@>>AA>??496:<;::==?+;?BCCBA?BBBBB<BA@????1?A?C>BBB9BAA=AAAACC;;;0:>BB?BCABDCCBDBBBCCCCCAAAG?BABA=AA;;;@@@=@?BCE@CBDCCCBC?CCCCCC@CC@BCB=?>977*377/3=<8<,7907@??BBCBB?B?BB>?;?=@AABA?BA;;;>=5:5:::/8786'5733...33368777::>>>>>@<@BA<A;;:@9<93///7;///;
@ATNG8:00250:05242
GATGGTAGCAGACGTGACAGAGCGCCAGAAGATCAGGAACTCTAGAAGAATTCAGATTTTTAACACGAGAGTAAACGTAAAAAGAAGGTTTTACAAGACTCACGTTAACAATATTGCAGCAGTACGCACACAATCGAAGCGCAGTAAGGATGGCTAGTGTAACTAGCAAGAATACCACGAAAGCAAGAAAAAGAAGTACGCTATTAACTATTAACGTACCTGTCTCTTCCGAAACGAATGAGTACGATGAGAGAGCTCTCTCTACCATCGAATCCTCTTAGTCT
+
DCCC?CCCDBBBBBCBCCCDDDDCC?CCC@CBBCDB?B?CCDCCBB=BA?A?BBCBBBBB3B@CCCABBCB>><7<@ACCDC5BB=B>BBB<CCLAECCCBCC;:7;@CC@CCD?BBCCDCCCCDDCCAAAC?BCCD?BAAAAAAB?C?C@@>@CCCCCCC?CCDCCC@AA>AAA===999,8<<899:::.9A?B@??CEA@@:>:=>@?5;6;>BAA>ABBAA@?;=<???8?BB@BDBCCBBBC@@@DBB@@@???>:::=>:>>>@A=AA;??@=BB???
@ATNG8:00256:05238
GATGGTAGGCGTGTGAGAGTCTGCCCAGAAGATCAGGAACTCTAGAAGAATTCAGATTTTTAACACGAGAGTAAACGTAAAAAGAAGGTTTTACAAGACTCACGTTAACAATATTGCAGCAGTACGCACACAATCGAAGCGCAGTAAGGATGGCTGTGTAACTAGCAAGAATACCACGAAAGCAAGAAAAAGAAGTACGCTATTAACTATTAACGTACCTGTCTCTTCCGAAACGAATGAGTACGTGTGCGACGTGTCGTGCTACCATCGAATCCTCTTAGTCT
+
ABA>?CCD?BBBBBBACCC?@@;;;/5CB@CCBBCD@C?CCCDBCC@CB?DAD@A:::::*<>BBBCBBCEBBC>CA>====.;?;@=BCC:AAA?CABACBBBB=@?AA=@:94:=<<=>AAAA???AAAA:<==?;==>??>::6;<@AC?BBC@AAC?CCCBBB?A@<ABC?BB>><3;==9>BCBB/?>;>AAAA@@??<?<?AAA;A;@>@@@<@A>>>>><@:==@4=<9499:>778AA@=>>AAA??;::?>>>>AD<B?>?A<??=::::=???A
@ATNG8:00257:05240
GATGGTAGTCTCAGATAGTCTATAGTACTCATTCGTTTCGGAAGAGACAGGTACGTTAATAGTTAATAGCGTACTTCTTTTTCTTGCTTTCGTGGTATTCTTGCTAGTTACACTAGCCATCCTTACTGCGCTTCGATTGTGTGCGTACTGCTGCAATATTGTTAACGTGAGTCTTGTAAAAACCTTCTTTTTACGTTTACTCTCGTGTTAAAAATCTGAATTCTTATAGAGTTCCTGATCTTCTGGTATGACTAGTGTACTACTACCATCGAATCCTCTTAGTCT
+
<556:>><BBBBDDD@AA;;:AB;<9A99=@@<@BBK?ID@D?CCECCBB@BCCCD=@=@@??;@1:5=<<<==>269@@@,:;559BB;;99626?D=BC99;@@@B6:;BA;;;B6:;A4;6;BBACCBB?BBBB?HACBCCC@@AA@000>>90006;;*0)44559:::;5555555$5.5755555$55:;;0999555999;8<=<<(;445515.55066=>=<@29.488=:>?B@A>@@@>A@AB@BBCBBBCCCCC?CBB@@600+0006:<>A@
@ATNG8:00260:05245
GATGGTAGTATCTGTCTACGAGAGCCAGAAGATCAGGAACTCTAGACGAATTCAGATTTTTAACACGAGAGTAAACGTAAAAAGAAGGTTTTACAAGACTCACGTTTAACAATATTGCAGCAGTACGCACACAATCGAAGCGCAGTAAGGATGGCTAGTGTAACTAGCAAGAATACCACGAAAGCAAGAAAAAAGAAGTACGCTATTAACTATTAACGTACCTGTCTCTTCCGAAACGAATGAGTACTACTCTCAGAGACACACTACCATCGAATCCTCTTAGTCT
+
799;@AA@CCBBBBBBBBBCCCCCC@CCC@BAAA::6;@;;;AAABCCC?C@CCBBCBBB2B@BCAAAAAA@??8??@@FDD3CC@B4;;;-;BB@DCBBBCB<;;0;>CE@HAA?@BCAABCCCC;:;CCCDABBBB@AA@CCCBB?CADBB@CCCCCCCB@@@@BBB@BB?BBB7::@@@:AAA?AA@@@@'@A=:99:@@ABB<@=?CBB?>;>@C;;7;CBBBCC@C?CCK?ABA?BBBBBBFDBCAAABBBBBBBAAABBBB?BBAAA<AA<:::6;@@99
@ATNG8:00262:05264
GATGGTAGCTATACGTATATCTATGTACTCATTCGTTTCGGAAGAGACAGGTACGTTAATAGTTAATAGCGTACTTCTTTTTCTTGCTTTCGTGGTATTCTTGCTAGTTACACTAGCCATCCTTACTGCGCTTCGATTGTGTGCGTACTGCTGCAATATTGTTAACGTGAGTCTTGTAAAACCTTCTTTTTACGTTTACTCTCGTGTTAAAAATCTGAATTCTTCTAGAGTTCCTGATCTTCTGGACGACGCGCACTGACACTACCATCGTATCCTCTTAGTCT
+
BBCC@DACBCCAAACCCCCCDDDABBCEDCBB?BEDD=CC?C?CCCCCCD?CCCBB>B@ABAC?C?CCCCCCCBB?BBBBB3BB?BBCC>AABD?BAB>BC799?A@A?BBBBBBAD?A@A?C?BB?B@@AA<@@AA7::AA>>>@@@ABB??@?;===:>@<@<???ABB@@@:>=ABA5A=A=?????/?A@?@6>878;;??AA<@@@@/@888B;@;>>:>B@@?AC<C=AB?@;;8;>A=@@888??;::///:::=?;:3;;;;==BA;?>A<AAAAA
@ATNG8:00264:05259
GATGGTAGTAGTACACTAGTCATACCAGAAGATCAGGAACTCTAGAAGAATTCAGATTTTTAACACGAGAGTAAACGTAAAAAGAAGGTTTTTACAAGACTCACGTTAACAATATTGCAGCAGTACGCACACAATCGAAGCGCAGTAAGGATGGCTAGTGTAACTAGCAAGAATACCACGAAAGCAAGAAAAAGAAGTACGCTATTAACTATTAACGTACCTGTCTCTTCCGAAACGAATGAGTACGAGAGAGCACACGTGTCTACCATCGAATCCTCTTAGTCT
+
8:;;@???BBBBCBCCCCCCCC@:97;AA>BACC@@>A@DCCCCDD?CC=C?CDBBBDDD5C?BBCCEDCA:::-8>@ABCC1CC?>.5999$9@@79;CCCA@00-0;@@=AAB@BCBBCBCCCCAAACCCC@BBBB@CCCACACB?C@CBB@CBCCBCBB?AABBBC?BB@BBB<??9::,99929999:(9A=AAAAE???A<A=BBA@:>:=?A@@>@CBBBCC@C?BBB=BBB?BBCBCBBBBBBBBBBBBBBBBBAA>?@<A>==A<AA<=::5:???@
@ATNG8:00267:05259
GATGGTAGTGCGTGAGAGAGAGACCCAGAAGATCAGGAACTCTAGAAGAATTCAGATTTTTAACACGAGAGTAAACGTAAAAAGAAGGTTTTACAAGACTCACGTTAACAATATTGCAGCAGTACGCACACAATCGAAGCGCAGTAAGGATGGCTAGTGTAACTAGCAAGAATACCACGAAAGCAAGAAAAATAAGTACGCTATTAACTATTAACGTACCTGTCTCTTCCGAAACGAATGAGTACGAGAGAGCACACGTGTCTACCATCGAATCCTCTTCAGTCT
+
4444.5;;<<<<;665==A900@@@+/0/499<;;;?B?@??;:5;7;<7<5:999<<<<+<7;;8::::===>688;=??A+?@9;9<@@0==?26666;;><<7<89929@@466>>=B===>>>A@A@A<@:9;@CCBBBCBA>C@CA@;@;;:::99;>??>::7;:4999,33998/<//)/////'//49888:9666162586626)../771:<8889;6;2377*37738777333;;;:;<=BBBBBAAA>>;BB<=>>881/<7///*//875/
@ATNG8:00268:05252
GATGGTAGTGTCAGTGCGCGTCGTCCAGAAGATCAGGAACTCTAGAAGAATTCAGATTTTTAACACGAGAGTAAACGTAAAAAGAAGGTTTTACAAGACTCACGTTAACAATATTGCAGCAGTACGCACACAATCGAAGCGCAGTAAGGATGGCTAGTGTAACTAGCAAGAATACCACGAAAGCAAGAAAAAGAAGTACGCTATTAACTATTAACGTACCTGTCTCTTCCGAAACGAATGAGTACGAGAGTCAGAGCAGAGCTACCATCGAACTTGCAGAGTCT
+
/8894989::9>9:;99;;666:99=@B@8<;9?99.9.59=BCCC@BB?C?BB:9::::)8<<;=8448::99(3399===(=949.555&59945655<=;;<;>@BB@CA@<@?@@BBBCDCCCCBBBB=@@@@=@AAAA?@HAE=A;;8:AAA@??A=@AA@@A?BB<==88===>>5;77133777'8><?@ABB>AA;37355//(/(/69996;<558<<=?>???89;;7888=>=<B@@??>?><>;;>>877@AA<@888>9:;59:<<<<<<;
@ATNG8:00275:05266
GATGGTAGGAGAGCGTCTGAGAGGTACTCATTCGTTTCGGAAGAGACAGTTACGTTAATAGTTAATAGCGTACTTCTTTTTCTTGCTTTCGTGGTATTCTTGCTAGTTACACTAGCCATCCTTACAGCGCTTCGATTGTGTGCGTACTGCTGCAATATTGTTAACGTGAGTCTTGTAAAACCTTCTTTTTACGTTTACTCTCGTGTTAAAAATCTGAATTCTTCTAGAGTTCCTGATCTTCTGGTGAGATATGCATGATGCTACCATCGAATCCTCTTAGTCT
+
/;;<@AAA=EC@@@A@??@;CCC<A:99D;<6;ABA=BC@D@BBBBCCDC?BB;<:;ABBBB8;9;AABCBBAB;;;:::':;49>BB;AABC?CCCACC@BABDBB@BDDDDCCC?BBC@C?CCCCBBBC@CBCC?CBBBBBBBCCCCCCAAA@CBB@BA?A=?@CBBCGCIFCCCCC=C>E>;;;;;*<CFFF>BCCCDDDBAA5;;;;*;CCBB@B@BDACDCCCCD?B?BCBBCB?BAB?BBBBCBBCCCBBBBBBBBBB?ABBBB?BB@BBB?BCCCC
@ATNG8:00280:05226
GATGGTAGGTGCACATGAGTGTATCCAGAAGATCAGGAACTCTAGAAGAATTCAGATTTTTAACACGAGAGTAAACGTAAAAAGAAGGTTTTACAAGACTCACGTTAACAATATTGCAGCAGTACGCACACAATCGAAGCGCAGTAAGGATGGCTAGTGTAACTAGCAAGAATACCACGAAAGCAAGATAAAGAAGTACGCTATTAACTATTAACGTACCTGTCTCTTCCGAAACGAATGAGTACCTCTCAGACGCTCGTCCTACCATCGAATCCTCTTAGTCT
+
9<<>@CCD@B;;;BBCBBBCDCCBA?ACF@DDCDAA?A@CCCCCBB?BC@C@CCC:::::*;>BA@AABCCBBB>BBBBHID5CC@CACCC9CCC@CBBAAABAA?A@CC?CBB?BCBBBBCCBBBBBBCCCACCAA>BBBABB??<A@BBC?BECCCABA?BBCCCD@AA=@@@9>>@??;ABB?BDCCB=BD@BBBCBACBC@C@BBBB?B?@@ACC?BBBBABB=A=@@@;@BB?CBBBBCC?AACCCCCAA@@AACC?BBB?BBB@@<AA<@@?;?A:::
@ATNG8:00285:05222
GATGGTAGAGTACAGTGTAGTAGACCAGAAGATCAGGAACTCTAGAAGAATTCAGATTTTTAACACGAGAGTAAACGTAAAAAGAAGGTTTTACAAGACTCACGTTTAACAATATTGCAGCAGTACGCACACTATCGAAGCGCAGTAAGGATGGCTAGTGTAACTAGCAAGATTACCACGAAAGCAAGAAAAAAGAAGTACGCTATTAACTATTAACGTACCTGTCTCTTCCGAAACGATGAGTACTATAGACTATCTGAGACTACCATCGAATCCTCTTAGTCT
+
<@<C?B;96C<A?AA:56<=>CHCC@BAA>AAB@@@<A899BCCBB@AB>A@E???CCCC3CA?@?AAAAA==>7<>@<@@@+=<7:.559&5<@>CCBBAA>:;;.:=??;@@?7:>DD:;;IGCCDBBAAADBCBB=@;;:B@???B@C;;8;B@@@@@?AAAACBB>BB@=A>8<<999+388677;;;;%;<:>?@?>;:55-5-2666,2,295557::555:=:;10--)------8:::<;=<;<8444<<;=:;888=8>=<==8:>4>7707@@?@
@ATNG8:00289:05230
GATGGTAGCTCGCTGATGATATTTCCAGAAGATCAGGAACTCTAGAAGAATTCAGATTTTTAACACGAGAGTAAACGTAAAAAGAAGGTTTTACAAGACTCACGTTAACAATATTGCAGCAGTACGCACACAATCGAAGCGCAGTAAGGATGGCTAGTGTAACTAGCAAGAATACCACGAAAGCAAGAAAAAGAAGTACGCTATTAACTATTAACGTACCTGTCTCTTCCGAAACGAATGAGTACTGTATCTATGTGTGCGCTACCATCGAATCCTCTTAGTCT
+
:<>>@CCCBCBCB;;;DCCB@AA<A?BBB@CCFCCC?C@CEDAAAF@DD@D@BBBABDDD2C?AACBBBCCBBB<??ABDDD2BB?C@CCB8EDGBDCBCCCD:96;?BB?BCC@CCBBBDBBBCCCBBCCC@CB@@>ABBBCBBB=B=A??<?CCCBBBB@BBBBBB@CB@AAA<??ACC=B??;?BAAB3?><?BBBB??@@<@<@???7;7:?A@A>ABBBBBB@B>AAC>BBB??@?BFCDAAABBBB>>>BCBBBBB>>><@BCAA:>>=;:::>@999
@ATNG8:00291:05258
GATGGTAGCACGAGTCACTCATATCCAGAAGATCAGGAACTCTAGAAGAATTCAGATTTTTAACACGAGAGTAAACGTAAAAAGAAGGTTTTACAAGACTCACGTTAACAATATTGCAGCAGTACGCACACAATCGAAGCGCAGTAAGGATGGCTAGTGTAACTAGCAAGAATACCACGAAAGCAAGAAAAAGAAGTACGCTATTAACTATTAACGTACCTGTCTCTTCCGAAACGAATGAGTACCTCTCAGACGCTCGTCCTACCATCGAATCCTCTTAGTCT
+
//8;=A??BBCC=;@;CBBBCCBBB?BCC@BCBBA@?BACCCBBBC?CC@D@BBBCCBBB1A?BBBBBBBBBBB>??@DDCD5A@>@?CCC:CKF@CAAACCB;:6;=@A>BCC@BBBBBCCDDCCCCCCCD@D?@@>@@BBBBBB=A>A;;7;CAAACCB?BCCCCC?BB@CBB<??:9:,7<<8<@@AB2BB?BCBBCCB??;>;>A??;>:>>BAA?AC@@?CC?A>ABC>CCC@CBBBBBB?AAACCBBAAB@AA==:=<A8==>@@7;;=@@@=A@@@@
@ATNG8:00294:05237
GATGGTAGTGATACAGTTCAGACACCAGAAGATCAGGAACTCTAGAAGAATTCAGATTTTTAACACGGAGAGTAAACGTAAAAAGAAGGTTTTACAAGACTCACGTTTAACAATATTGGCAGCAGTACGCACACAATCGAAGCGCAGTAAGGATGGCTAGTGTAACTAGCAAGAATACCACGAAAGCAAGAAAAAAGAAAGTACGCTATTAACTATTAACGTACCTGTCTCTTCCGAAACGAATGAGTACTGCGTCTCACTCTCGCCTACCATCGAATCC
+
88:;;?;;4444999;<8555<5555:9:055<===<@<@C:;9==296:>9:==99444$46::/-(-----55,679;A??+>>@>:==;09992955555:555)/2//)///)/)///44;;;;6666<<:27///)//887855.57=//,/::00/560-//6685;;786606///918//(-/////#///(///69977715.22284:4539::+////5:=4947::(//9)//6//37877:;5455:888<::5:996866/,(,6,
@ATNG8:00295:05223
GATGGTAGGCGACATACATACGCGCCAGAAGATCAGGAACTCTAGAAGAATTCAGATTTTTAACACGAGAGTAAACGTAAAAAGAAGGTTTTACAAGACTCACGTTAACAATATTGCAGCAGTACGCACACAATCGAAGCGCAGTAAGGATGGCTAGTGTAACTAGCAAGAATACCACGAAAGCAAGAAAAAGAAGTACGCTATTAACTATTAACGTACCTGTCTCTTCCGAAACGAATGAGTACTGCGTCTCACTCTCGCCTACCATCGAATCCTCTTAGTCT
+
><<=?@:@:::55<<@ABBCCBBBA>BBC?BBDCCH@B@BEDCCBB@AB@C@CB@@BCDD5C@FHDCBBBBCCC=@@;;;;;*:;5;5?DD9CBB;;6CCCBC;;7;?BB?BCC?BCCEECGCCD@@BCCCDBEA@@@BBBBBBBA=B?C@A?ACDCDBBC@CCBCDC@DC?B:93:=:::,7;;8<<<=<.;A9>=D>?>A??<?>AA@=8=9==BCBACC@@@CDAE@BBC=ABB=??BABAEECCBAAABCCECBABC?A@@>@ABBB@CC?BAB=AC@??
@ATNG8:00295:05228
GATGGTAGACATATCGTACTCTCTGTACTCATTCGTTTCGGAAGAGGCAGGTACGTTAATAGTTAATAGCGTACTTCTTTTTCTTGCTTTCGTGGTATTCTTGCTAGTTACACTAGCCATCCTTACTGCGCTTCGATTGTGTGCGTACTGCTGCAATATTTGTTAACGTGAGTCTTGTAAAACCTTCTTTTTACGTTTACTCTCGTGTTAAAAATCTGAATTCTTCTAGAGTTCCTGATCTTCTGGATATGAGTGACTCGTGCTACCATGAATCCTCTTAGTCT
+
:::<@BAACBCBCDDGCCBBCBBBBBBBCB;;2:BC>7@C@B9BBC?BBE@CBABA?C@CCAA>A@???B>?74369=@AA29A;B???:?B@A@BBB?BB<?@DGCB?BBBB??;;558A<A:>=;66///6<///1;===@@ABBBB=>===>7<788)88/84::;9;878;///>>>/<6;/58>?>/=>???8=<A:::?>:;67===,;///=7>6@@;>>@@@@@=A=A>>>>>:>==:>>>>EAA????@@?;;;===;?=<<5:98>;;166///
@ATNG8:00251:05309
GATGGTAGACATATCGTACTCTCTGTACTCATTCGTTTCGGAAGAGACAGGTACGTTAATAGTTAATAGCGTACTTCTTTTTCTTGCTTTCGTGGTATTCTTGCTAGTTACACTAGCCATCCTTACTGCGCTTCGATTGTGTGCGTACTGCTGCAATATTGTTAACGTGAGTCTTGTAAAACCTTCTTTTTACGTTTACTCTCGTGTTAAAAATCTGAATTCTTCTAGAGTTCCTGATCTTCTGGGTGCGCTACAGTCTCTCTACCATCGAATCCTCTTAGTCT
+
AAB=@CDCCDDBBBCCCCDCCCCCDECCDDCB@CCCC=BC?C@CABBCCC?CCCBB?B?BBCC?B?CBA@BBC@>;97737$3@8BAAA<AA@B?BCB@BB>AAACCC?AAA@A@AA9==A;A;>@>>>;;;<?@AA;@?A?@@@AA@@@A>>>@<@@?<AA=C=>??@A??>C<AAAAA;B=A977666(8>888)88<888B?>>5;;;:+9>CBB=C;@@<AAAA>>>8:7;C@@?A<AAAC:>>?AAA>==AAADAA??AA=@:::A<AB:>>?<AA<<<
@ATNG8:00253:05294
GATGGTAGAGAGACTGTAGCGCACCCAGAAGATCAGGAACTCTAGAAGAATTCAGATTTTTAACACGAGAGTAAACGTAAAAAGAAGGTTTTACAAGACTCACGTTAACAATATTGCAGCAGTACGCACACAATCGAAGCGCAGTAAGGATGGCTAGTGTAACTAGCAAGAATACCACGAAAGCAAGAAAAAGAAGTACGCTATTAACTATTAACGTACCTGTCTCTTCCGAAACGAATGAGTACTATGTAGAGCTCTATACTACCATCGAATCCTCTTAGTCT
+
<<B><@;:5549;;;;A@@CEGGGF?CDCACCBBDC@B?BBBAACC@CC?B@CCC???<<,<:>=>A@BBBBCC<???;:::):<7<7<<<0@@>7;;BBAA@AB<@?BB?BBC@CBBCDFCCCBBBBBBBC=BBAA?AAABAB??=@>ABB>BBBBCBBB?CCBCBD?:957?=8=?>?@:??><>>???1?C@BBAABBABB<@6;;98086;=BAA=@@888;?;?9?BB=ABD>BABBBBBCBBBBAAACC@@@B;::<;A=ABBAA=??;==<9<?999
@ATNG8:00255:05317
GATGGTAGCGCGACGAGCGTAGACCCAGAAGATCAGGAACTCTAGAAGAATTCAGATTTTTAACACGTGAGTAAACGTAAAAAGAAGGTTTTACAAGACTCACGTTAACAATATTGCAGCAGTACGCACACAATCGAAGCGCAGTAAGGATGGCTAGTGTAACTAGCAAGAATACCACGAAAGCAAGAAAAAGAAGTACGCTATTAACTATTAACGTACCTGTCTCTTCCGAAACGAATGAGTACGATGAGAGAGCTCTCTCTACCATCGAATCCTCTTAGTCT
+
>;;>:>>CBBBBBACBBCCCDCCCC=AAC@BBBB@@?@;;;DCCCC@CC@B>=<=99999):<BAABABCBBBF>@?@@>>@,;:452555&555.5?>@BABBA>A>;;7<BD@ECBBCCCC;;;BB;;;B?BBA@=?CA=??::6;=BBC@BBBBCBAA>ACCCEC?BB?BDB>B==>?6:98377889(9A?ABBBA?@;;6;5;;?@<?<>>BBA=B?A@ACC?B=BBB>BBB?BBABBEAA@A@??>A??@BBBB;;;BF8;;=>B=AA<AAA<?===>
@ATNG8:00256:05271
GATGGTAGCACGAGTCACTCATATCCAGAAGATCAGGAACTCTAGAAGAATTCAGATTTTTTAACACGAGAGTAAACGTAAAAAGAAGGTTTTACAAGACTCACTTTAACAATATTGCAGCAGTACGCACACAATCGAAGCGCAGTAAGGATGGCTAGTGTAACTAGCAAGAATACCACGAAAGCAAGAAAAAGAAGTACGCTATTAACTATTAACGTACCTGTCTCTTCCGAAACGAATGAGTACGATGAGAGAGCTCTCTCTACCATCGAATCCTCTTAGTCT
+
?@A>@DCCC@AACCDDBBBBBABDC@CCC?CCCCBC@C@CCCCCCD@BB?BACCC;;;;;;%;:BCBBBBDDAAA<ACCCDDD2CC=B4;;;.;BB?EBCDCCCCD>D?DD@C@@>@CBCCBBBDD@A@CBBB>BBBC?BBBBBBBB@C@BBA?ABBBBBBB=BBBCCC?BB@CBB@BBAAA;ABA?BCEDD3::79BDCCDCBC@B?BBAB?B?CDD>><>@@<:;;5;5;>=4>;<7;@@BAAADC@@@B@??BB??>CCCCCC?CAAAC?BB@C==:=B8::
@ATNG8:00260:05292
GATGGTAGGCACTGCGCACACATCCCAGAAGATCAGGAACTCTAGAAGAATTCAGATTTTTAACACGAGAGTAAACGTAAAAAGAAGGTTTTACAAGACTCACGTTAACAATATTGCAGCAGTACGCACACAATCGAAGCGCAGTAAGGATGGCTAGTGTAACTAGCAAGAATACCACGAAAGCAAGAAAAAAGAAGTACGCTATTAACTATTAACGTACCTGTCTCTTCCGAAACGAATGAGTACAGAGAGCACACGTGTCTACCATCGAATCCTCTTAGTCT
+
;4457;::5::;:=<<<==ABA<<?6<?B?ABBA;;8:=B?@B>>>8@?=A=BBCBBCC>+>9?;;<<BA=BBC<==AA<@@0@@==;CCC9CCCACECCCCBAA=@=AA?B@@=;;;ABBBCA@@A@@A;;4:@??=@@@@@BAA=A?A::69CBBBCBC?BBBBBB=@A>9998>>@AA<@>>9999999%798773799<990615225+5,2:B?B>@:::?=A9?<?@A=@?@?BB@BBBABBBAAAA@AAA===;::77/6655715=055;555575
@ATNG8:00260:05319
GATGGTATGACGAGCGTCTGAGAGGTACTCATTCGTTTCGGAAGAGACAGGTACGTTAATAGTTAATAGCGTACTTCTTTTTCTTGCTTTCGTGGTATTCTTGCTAGTTACACTAGCCATCCTTACTGCGCTTCGATTGTGTGCGTACTGCTGCAATATTGTTAACGTGAGTCTTGTAAAACCTTCTTTTTACGTTTACTCTCGTGTTAAAAATCTGAATTCTTCTAGAGTTCCTGATCTTCTGGCGCTCTGTCACGTCTGCTACCATCGAATCCTCTTAGTCT
+
AA@=@BBBCBBBD;;6CBBBCCBB@CBABF;;<;DED>BB?B@BBBD@AA@CCCCC@G?BBCC@C@DCCDAAABC>;;;;;*;D>BAAA;ABAA?BGGAGD?;;;AAI@CCCBBBBCACBB?B?CCCDDBBB?CCDD@CCCBBBCCBBBBCCCCC@CCB?BB@D?BBBBBBCCC?A;;;;.;>C><;<<<*;JBCD>CCCCCGCBBC5;;;;*;;;;@<@?CC?BDBCBBD@E@CCABBC>@@B?B<<;AAABCCBBCA;;;;;;?@@@@@<@C?AAB@BCCBC
@ATNG8:00263:05311
GATGGTAGTGAGCGAGTGTGTATACCAGAAGATCAGGAACTCTAGAAGAATTCAGATTTTTAACACGAGAGTAAACGTAAAAAGAAGGTTTTACAAGACTCACGTTAACAATATTGCAGCAGTACGCACACAATCGAGCGCAGTAAGGATGGCTAGTGTAACTAGCAAGAATACCACGAAAGCAAGAAAAAGAAGTACGCTATTAACTATTAACGTACCTGTCTCTTCCGAAACGAATGAGTACAGAGAGTACGATATGTCTACCATCGAATCCTCTTAGTCT
+
:<8;>ABCCDCCCCCBAABBBFFBBACBB?BCCDBB@C?BBB@@@C?AA?B?BGDDDCCC5C?CDCCCCCBCDG>CC99999*;B=A?BCC9CCC@CCCCCCDBB?B@CD@BAC?BBBCCCCBBCCCBBCCC@DCCCCCCCCCCC?CACAA=ACCDCDDG?DCCDDD?A@<ACC9:9BCD=BBB?BBCCC2BA=ACCCBBBBB?B>AACC?C?CCCCC@BB@@@BB>@>@CC>CCC@CCBBBBBAAA787???BBBBBBBBBBC@CDB9949A<@A==AB@=>
@ATNG8:00267:05318
GATGGTAGCACGACACGACGATGTGTACTCATTCGTTTCGGAAGAGACAGGTACGTTAATAAGTTAATAGCGTACTTCTTTTTCTTGCTTTCGTGGTATTCTTGCTAGTTACACTAGCCATCCTTACTGCGCTTCGATTGTGTGCGTACTGCTGCAATATTGTTAACGTGAGTCTTGTAAAACCTTCTTTTTACGTTTACTCTCGTGTTAAAAATCTGAATTCTTCTAGAGTTCCTGATCTTCTGGACGACGCGCACTGACACTACCATCGAATCCTCTTAGTCT
+
:7//+///9:<<<=B<AB<<=BAAA@;99>:9.555909<7<9>=>?>AA8<<>9939.44.4<.4.57:::////)/6;;;+/78=333(3844.4:97:?589@@AB?B???BAAA<??A>A>AA=A=@@A=BB@<,///////65//....38266:3992827222999:>:>>@@@5@<@;>====/=886D9>:;:88<75518777'5775;9=5889;<9;;;;;C:;;;>@@<>>?=;;;;;;;?>>>??@>?888?:=;;;?5:;7;8A=@@@@@
@ATNG8:00268:05281
GATGGTAGTGTCATATGAGAGTGTGTACTCATTCGTTTCGGAATAGACAGGTACGTTAATAGTTAATAGTCGTACTTCTTTTTCTTTGCTTTCGTGGTATTCTTGCTAGTTACACTAGCCATCCTTACTGCGCTTCGATTGTGTGCGTACTGCTGCAATATTGTTAACGTGAGTCTTGTAAAACCTTCTTTTTACGTTTACTCTCGTGTTAAAAATCTGAATTCTTCTAGAGTTCCTGATCTTCTGGATAGCGACGCGATATACTACCATCGAATCCTCTTAGTCT
+
@;;<8=CCBCBA@ADEBBBJCBBBBB<A<CAA=A@A@9@@;@;>?@CBBC@CCB<;79=CBBB@A9>A00/::?=>:==>=<(4:9)4;;@8?=B@=@:;4;@5:;9@9=:?@BBBBBCACBB@B?B@AABDCCADBBB@DBBBBAAACAABCCBBBAECCACCAC@BD@@@@@@B?A;;;;6;?D=@ACBB0AA@@@6@@A@@ABAAA>CCBC2A@@@B<A=BB?B;;;;;@<A<AAABBB?ABB?AAFFCCHCCBACAB@@@@@A<?@C@@;@A<=?@<@A;;;
@ATNG8:00273:05272
GATGTATAGAGCTCTACATAGTACTCATTCGTTTCGGAAGAGACAGGTACGTTAATAGTTAATAGCGTACTTCTTTTTCTTGCTTTTCGTGGTATTCTTGCTAGTTACACTAGCCATCCTTACTGCGCTTCGATTGTGTGCGTACTGCTGCAATATTGTTAACGTGAGTCTTGTAAAACCTTCTTTTTACGTTTACTCTCGTGTTAAAAATCTGAATTCTTCTAGAGTTCCTGATCTTCTGGTGTCGTCTATCATGTACTACCTCGAATCCTCTTTCGATACATCCGACTGCC
+
55<<<=CCCCCCC@@@CCCBEEBBBCBB@CCCJ>DHBD<:;;;;BA=AB@?@@C?BBBB?B=@AABDCBBB?@@@@@.>?:?:999*9=?A598C?CC@B??=:939;<;;;=?:??@=@;:;888>>>:>8886;;>===@>>>AA<;<;:46761//)/799=AB;;:@;999;>,<4<176777(6<98>0655//.47-/--999+9-//5.5356/6<?<;>@<><@AA>>=:=BC=;;;===;;77///::<;;:=;>@@@4864---7*--3979933-25-,,44
@ATNG8:00273:05300
GATGGTAGGCGAGAGTGAGACGCAGTACTCATTCGTTTCGGAAGAGACAGGTACGTTAATAGTTAATAGCGTACTTCTTTTTCTTGCTTTCGTGGTATTCTTGCTAGTTACACTAGCCATCCTTACTGCGCTTCGATTGTGTGCGTACTGCTGCAATATTGTTAACGTGAGTCTTGTAAAACCTTCTTTTTACGTTTACTCTCGTGTTAAAAATCTGAATTCTTCTAGAGTTCCTGATCTTCTGGGCTGCGCTGATATGCGCTACCATCGAATCCTCTTAGTCT
+
::>?@CCC=AAAACCCCCDD@AADCCCCCCBB@BCCC=CC@D@CBAACCD@CCAAA=B=ACCC@C=AABBBBBCB@BCCCD3BB?BBBD=CDAA?@@A@CB>879CAA>ADCBB@@B>BBA;A;A>>><>>?=A@?><AAAA@@???AAAAA>>>:9::5:?;?=ABA@A@B>>:>>?BB6A=A:=====.=?@AA9@;;;??@@??=ABBB/A::;D<@<@@=AAA@>>><@<>>>AAA7;;=>5>776A@@@BAA<=>?@==><?AAAA<@@<>>=:>?::;
@ATNG8:00275:05303
GATGGTAGGACGAGCGTCTGAGAGGTACTCATCGTTTCGGAAGAGACAGGTACGTTAATAGTTAATAGCGTACTTCTTTTTTCTTTGCTTTCGTGGTATTCTTGCTAGTTACACTAGCCATCCTTACTGCGCTTCGATTGTGATGCGTACTGCTGCAATATTGTTAACGTGTACGTCTTGTAAAACCTTACTTTTTACGTTTACTCTCGTTGTTAAAAATCTGAATTCTTCTAGAGTTCCTGATCTTCTGGGTGCGCTACAGTCTCTCTACATCGAATCCTCTTAGTCT
+
88450/::6:///://4=;?:@BB<;?=====<<>>*00)/3999::;;7<666>:<270/0)/)//79=655:6555555#555)49;;)//7727<<9>>8<=====@AA@?@@>>8==;)/)////77997;=::6<</////77555<<<=<<9=<A:=<9<384555555<44.49:99+9)/)//::::'77444(4988:8//)//)////$/;99:8<8<<85555<996927:7///2//44(4:::<<<<=5657799/////755.59.559455555
@ATNG8:00287:05293
GATGGTAGAGAGAGCTCTCTCATCGTACTCATTCGTTTCGGAAGAGACAGGTACGTTAATAGTTAATAGCGTACTTCTTTTTCTTCTTTCGTGGTATTCTTGCTAGTTACACTAGCCATCCTTACTGCGCTTCGATTGTGTGCGTACTGCTGCAATATTGTTAACGTGAGTCTTGTAAACCTTCTTTTTACGTTTACTCTCGTGTTAAAAATCTGAATTCTTCTAGAGTTCCTGATCTTCTGGGTCTACTCTCGTCGCGCTACCATCGAATCCTCTTAGTCT
+
?8<:<?;ABBCBBBB@@ABCBBCDCB@B@AAB@CGCF>DCAD@CBBCC@@=@BB;;6;?@@@B?B9BBCBCBB??=?AC>C+AB?BBB=B8978BBA>BC57:<9;;038=9;;@A=@BD??;?@AA:;;;<@@AA:@@A??>@>>>;==@???<@@@=@@=@=>;;8>:9>>6A;;;3:7<988888(89288,8:75=>>>AA9===<)<<9;=6=6//).75<>8<3<3;::=>=4:886,59==<;;:;======@=8806==<<68808:=7=@?;;
@ATNG8:00287:05304
GATGGTAGCATCATGCATATCTCACCAGAAGATCAGGAACTCTAGAAGAATTCAGATTTTTAACACGAGAGTAAACGTAAAAAGAAGGTTTTACAAGACTCACGTTAACAATATTGCAGCAGTACGCACACAATCGAAGCGCAGTAAGGATGGCTAGTGTAACTAGCAAGAATACCACGAAGCAAGAAAAAGAAGTACGCTATTAACTATTAACGTACCTGTCTCTTCCGAAACGAATGAGTACTATGTAGAGCTCTCATACTAATCGAATCCTCTAGTCT
+
45;<7<A;<<<<=555;999;666<9==>966BABC>B;955@@?A>?<8<8;?:::<<<+<6:<389<<<337/7BCCDDD1AB><8@==2AAC@B@BACCCCF@B@BC>??@6555=>>??>>666@B@@7;:<<055?595@A;@=@99459>;955A?BBCBBC998=AB;6@=7754==6<=@?>,7707;;?@@@@A<?<:>>>08079?>?<@@A??>?9>:>BE<BB=8?;<@AA99999978<76//...66677.22.5222(----6235
@ATNG8:00289:05289
GATGGTAGGCGTGTGAGAGTCTGCCCAGAAGATCAGGAACTCTAGAAGAATTCAGATTTTTAACACGAGAGTAAACGTAAAAAGAAGGTTTTACAAGACTCACGTTAACAATATTGCAGCAGTACGCACACATTCGAAGCGCAGTAAGGATGGCTAGTGTAACTAGCAAGAATACCACGAAAGCAAGAAAAAGAATTACGCTATTAACTATTAACGTACCTGTCTCTTCCGAAACGAATGAGTACGATGAGAGAGCTCTCTCTACCATCGAATCCTCTTAGTCT
+
BCDE?CCC?CCCCABBCCCBBBBCD>CCC?BBBCCD@C@BBCCBCB?BC?C@CDDCCCCC5C@CBBBBBBBBBB>BBBBBCC1A@>A?CDC8A@A?CBBABABBB>B>@B=BB?9><@@AA===AAA<<<@AC9>>?9>>>>@A:86:<@>B@BBBA@@DD?AACCAA>AA>BBB>@@<;;3>?@>BCEDD3>><>@CDC??@@9@;AAAA:?:>@D@@;>A>>>>?9;7=@@9@@@<AAAB???567::==AAA@>>>??AAAA;@@>AA;??:9==<@<9::
@ATNG8:00289:05318
GATGGTAGAGAGAGCTCTCTCATCGTACTCATTCGTTTCGGAAGAGACAGGTACGTTAATAGTTAATAGCGTACTTCTTTTTCTTGCTTTCGTGGTATTCTTGCTAGTTACACTAGCCATCCTTACTGCGCTTCGACTGTGTGCGTACTGCTGCAATATTGTTAACGTGAGTCTTGTAAAACCTTCTTTTTACGTTTACTCTCGTGTTAAAAATCTGAATTCTTCTAGAGTTCCTGATCTTCTGGTGTCTGATCTGTATCACTACCATCGAATCCTCTTAGTCT
+
::89<AA?BBBCCCCA@<@DB==?B=<ABCAB?CCDC>BB?B=;;9AACD?CBCDC?B@BBBD?C?BABBB995C8?@A@@.@@>?BBB>BBBB>AAB?AA798@ABB>AABBBBBB?BBB?A=ABA>>====A@@>>>>@???>>>?AAA??@?<@@@=??=A=@>>>@>>==6<9::;1;:A:=====.=B@@A:A>>=??@@@@<@@@@/@>>>A<A<>><?>>>>>>=@<@@@@@A<@@@=AAA=>=??;:;;@@@CAA>>:=>>>>;;;7;AB=@@@>>
@ATNG8:00291:05292
GATGGTAGCAGACGTGACAGAGCGCCAGAAGATCAGGAACTCTAGAAGAATTCAGATTTTAACACGAGAGTAAACGTAAAAAGAAGGTTTTACAAGACTCACGTTAACAATATTGCAGCAGTACGCACACAATCGAAGCGCAGTAAGGATGGCTAGTGTAACTAGCAAGAATACCACGAAAGCAAGAAAAAGAAGTACGCTATTAACTATTAACGTACCTGTCTCTTCCGAAACGAATGAGTACGATGAGATCTCGTGTGCTACCATCGAATCCTCTTAGTCT
+
444459::<<CCB;69;?@@BBBBC99;A7=9=99:=A<@@@????7:>>B9=<:3333&3277343;;<BBB>BABACCC1;;@B?CDD;CCC@BBBB;;:;;49;@@<BCC@BBBADBBBBCBABAB;;5;B<;5:;:0@>00-03<0949@===>58139889B>BB>BCB/77<;;7<?A9??ABA.@@=???AB@<;;1805555.517=@AA?BB@?@?A=@>???:?>B?BBBD>>>BBAAC@AAB:88;;:552994555/.).725555>@???
@ATNG8:00291:05307
GATGGTAGTATATCGCGTCGCTATCCAGAAGATCAGGAACTCTAGAAGAATTCAGATTTTTAACACGAGAGTAAACGTAAAAGAAGGTTTTACAAGACTCACGTTAACAATATTGCAGCAGTACGCACACAATCGAAGCGCAGTAAGGATGGCTAGTGTAACTAGCAAGAATACCACGAAAGCAAGAAATAGAAGTACGCTATTAACTATTAACGTACCTGTCTCTTCCGAAACGAATGAGTACGAGAGAGCACACGTGTCTACCATCGAATCCTCTAGTCT
+
444:5::;===A@>>?==<<;;;<<8<<=8;::@>?<@?BAAAA000/<7<7<@<99999'97<@>@?BA@?C=2374444&4<495;>>2>>B=@99<@>5550905>9=<<7;:<<>666A===?>>:>59444.44=;<8984:5:::7;;==ACCC?A@??==9=><=@@999@??9333477718::<3332222><<7<8<<::4:=?>?;;9;>>==BC?@:@A@8@00,0=@@DCBBBB???BBB@<;>0////8738..-7242(,----..7
@ATNG8:00291:05318
GATGGTAGAGTATCATGTGTATCTCCAGAAGATCAGGAACTCTAGAAGAATTCAGATTTTTAACACGAGAGTAAACGTAAAAAGAAGGTTTTACAAGACTCACGTTAACAATATTGCAGCAGTACGCACACAGAAGCGCAGTAAGGATGGCTAGTGTAACTAGCAAGAATACCACGAAAGCAAGAAAAAGAAGTACGCTATTAACTATTAACGTACCTGTCTCTTCCGAAACGAATGAGTACATAGATATACGTATAGCTACCATCGAATCCTCTTAGTCT
+
5@=<?A?@?DDCCBBBBBCEEDBBB?BBB?CBBB??<?@BCCCCCD?BC?C@AA?::9:9*;>BCCCECBB9996:BAABBB2BC@C7;;;6;BB?CCCDCCB@@>@?BB@BBB?BBCBBBBBCCBBBCCDDCC?BCCBBB@@>@@BCE@CCBBBBBD@CCCBAA>BC@BBC?C@AAC>@@@?@@@@@2AC@CBCCABACC=@>AAEE@C?BBCBB?BBBBAA@>C;AAD>BBB@@@@BBBBCBBBACCCAA@@@BBBBAAB>BABBB?BB@AAA?BAA==
@ATNG8:00294:05282
GATGGTAGCGAGCGAGTGTGTATACCAGAAGATCAGGAACTCTAGAAGAATTCAGATTTTTAACACGAGAGTAAACGTAAAAAGAAGGTTTTACAAGACTCACGTTACAATATTGCAGCAGTACGCACACAATCGAAGCGCAGTAAGGATGGCTAGTGTAACTAGCAAGAATACCACGAAAGCAAGAAAAAGAAGTACGCTATTAACTATTAACGTACCTGTCTCTTCCGAAACGAATGAGTACAGAGAGTACGATATGTCTACCATCGAATCCTCTTAGTCT
+
CCBB?BABACBBBBBCCCCCCCCCC?CCC?CECC@@?@@BBCCCCC?BB>B?BBCBBBBA2B?CCCICBABDDC>CB?????,>A=A<BCB;CDDAC@AACDCCC?BCC?CBB?BBBBB@A@CCCCCCCCD@CCCC?CBCCCC:98;@CCC?BECCCCCD?BBBBBC>AA?CBC?BB???9?@A=@AAAA2AB>BBABBBCCC>B=BBCD?B=BBCAB>BB@@@BB?B@BBC=CCC@CBBABBBBBBBABABAA@BBBB@@@BB@BBB>><>D@A@<<AA>>>
@ATNG8:00296:05274
GATGGTAGCTCTGCTCTGACTCTCGTACTCATTCGTTTCGGAAGAGACAGGTACGTTAATAGTTAATAGCGTACTTCTTTTTCTTGCTTTCGTGGTATTCTTGCTAGTTACACTAGCCATCCTTACTGCGCTTCGATTGTGTGCGTACTGCTGCAATATTGTTAACGTGAGTCTTGTAAAACCTTCTTTTTACGTTTACTCTCGTGTTAAAAAATCTGAATTCTTCTAGAGTTCCTGATCTTCTGGCGCGTATGTATGTCGCCTACCATCGAATCCTCTTAGTCT
+
@<:;?CCDFBABDBCDBCBBCCCCCCCBBB9999ACD>CC?C?CCCCDDD?CCCCB?B@CFBB?B?CCDBBCCCC?@@@@@0=A;@;;;7;ACC@CAB=@@=@BCBDD?BBCCCCDC@BBB@B@CCCCBBBC?BBAA?BBBBCBAABBBBCBABB?BBA<AA?A?BCBCCDFEF=C;;;;.<=A=<;;;;*;B;;;0<BBBBBB@@?4;;;;;%;>>AC?C@CC?CDDDD:;:<@CCCCCC>AADFGDCAB@CBBBCC@@@B?ADE@BAAAB?BB????@CBBAA
@ATNG8:00297:05278
GATGGTAGCTCACGTACGTCACACGTACTCATTCGTTTCGGAAGAGACAGGTACGTTAATAGTTAATAGCGTACTTCTTTTTCTTGCTTTCGTGGTATTCTTGCTAGTTACACTAGCCATCCTTACTGCGCTTCGATTGTGTGCGTACTGCTGCAATATTGTTAACGTGAGTCTTGTAAAACCTTCTTTTTACGTTTACTCTCGTGTTAAAAATCTGAATTCTTCTAGAGTTCCTGATCTTCTGGCTCTCGTAGACAGATACTACCATCGAATCCTCTTAGTCT
+
>;>==@@A?A:A;;5=<<BGCBBBBBBBBB@@=ABBC>GDAGACCBCCDD@CCCCC@E@CBBC@B?CA@@BBBBB?AAAAA1AA>BCCC=BAA@=BBC?CC<?>@A>><?BBBBAAC?DCC<@<@B>B>>>>;AA>=9>>>>>;=>>>AA@@>>>::;:<>B=D:>>AA@@@AB;??BBB6?<?;?????/?A???7>88888>889=AAAA/A???A<@=>><>A>==>><?<?@@@>>7;;A<A@@>>>@@???@@AA@@?==8;;;>>;>?=C>><>@;;;
@ATNG8:00299:05279
GATGGTAGAGTATCATGTGTATCTCCAGAAGATCAGGAACTCTAGAAGAATTCAGATTTTTAACACGAGAGTAAACGTAAAAAGAAGGTTTTACAAGACTCACGTTAACAATATTGCAGCAGTACGCACACAATCGAAGCGCAGTAAGGATGGCTAGTGTAACTAGCAAGAATACCACGAAAGCAAGAAAAAGAAGTACGCTATTAACTATTAACGTACCTGTCTCTTCCGAAACGAATGAGTACATAGATATACGTATAGCTACCATCGAATCCTCTTAGTCT
+
5>>>:BAABBCCCCB@AAHHBCBBC@CCD@CCCCB@>@?BBCCCCC?BB?B@DDDCCCCC5C?BBCCCDCCCBB>BCCCCCC1CCAE?AAA9ACDAFBABBCC99;;@DD?AAD?CCBBBABBCCCCCEEBB@CCBB@BBBBCCAA?B@EBA<BDCCBBBA@CCABBB@??<?DC?AB??>8?@@;::::9(9?=AABBCCCCE6879CBA7;6:>CBB>BB@@@CDAG@BBB=BFD@A@@CCCCCCAA@?@?AAABAAA???BC>B==?@;<<88:98;=:::
@ATNG8:00250:05327
GATGGTAGTATCTGTCTACGAGAGCCAGAAGATCAGGAACTCTAGAAGAATTCAGATTTTTAACACGAGAGTAAACGTAAAAAGAAGGTTTTACAAGACTCACGTTAACAATATTGCAGCAGTACGCACACAATCGAAGCGCAGTAAGGATGGCTAGTGTAACTAGCAAGAATACCACGGGCAAGAAAAAGAAGTACGCTATTAAACTATTAACGTACCTGTCTCTTCCGAAACGAATGAGTACTGTATCTATGTGTGCGCTACCATCGAATCCTCTTAGTCT
+
45;<8=<>=555:555=;;;;;;6626==9><;944.4.48444::633-3-399:8==>+858=<888=;333(3344444$4;7;.555&5;;5:5555555=.9244899:5?=A@BABA;:;B;:;?><?@9966>>>BBBB>B=A@@<?BAABAAC@A@AA;?9::98;<7444=587177;:;)//+/;:888/33,33(377717133332+2253...(.0566.6::5:::88722288<AA>8787>A877BAA=?877<9>A58=86=8//.
@ATNG8:00251:05358
GATGGTAGTATCTGCACACTCTGTCCAGAAGATCAGGAACTCTAGAAGAATTCAGATTTTTAACACGAGAGTAAACGTAAAAAGAAGGTTTTACAAGACTCACGTTAACAATATTGCAGCAGTACGCACACAATCGAAGCGCAGTAAGGATGGCTAGTGTAACTAGCAAGAATACCACGAAAGCAAGAAAAAAGAAGTACGCTATTAACTATTAACGTACCTGTCTCTTCCGAAACGAATGAGTACTATAGACTATCTGAGACTACCATCGAATCCTCTTAGTCT
+
?AA=@BBCBBCCCCBBAA@CCCCCCACCC?CCCCBB?B@BBBCB@A?@H@D@DCBAAAAA2@?CCBAAAAA?>>8>=?@BBB0BC?B?CDD;D;;;=GCCCCC;;8;@AA>B@@=@BBABCDCCCCCCCCBB@CDCC>A@BBCBBB?B>ABB>BCBBBDCC@BBBBBB?CC@AAA>BABKE>?==;::9999%9?;>?=@BBBB>=B<>>>A<@=AACBA?ACBBBBB?A=A@@:@AD>AABBBBBBBBBBBBBCDBBD@?@AABB?BAABB?BC@C@?;?AA9:
@ATNG8:00256:05355
GATGGTAGAGAGACTGTAGCGCACCCAGAAGATCAGGAACTCTAGAAGAATTCAGATTTTTAACACGAGAGTAAACGTAAAAAGAAGGTTTTACAAGACTCACGTTAACAATATTGCAGCAGTACGCACACAATCGAAGCGCAGTAAGGATGGCTAGTGTAACTAGCAAGAATACCACGAAAGCAAGAAAAAGAAGTACGCTATTAACTATTAACGTACCTGTCTCTTCCGAAACGAATGAGTACTGCGTCTCACTCTCGCCTACCATCGAATCCTCTTAGTCT
+
:5>>;BCBCBBBCCDBCCDDDDEEF=CCC@CBBB9::;ACDDFC@@>@D@C@BBBBAAAA2A=ACCBBCAA998*8>:;;;;$:<8>2655&59;6<C@CDCDBA=A>@@=@CD?BBBCBBCCCDBCBCB@@?ABBD@CAAACCCC@C@B@?>?ECDCBCB?BBBBBB@BC@AAA<??CCC>B?<899999(9>;@>@?BBA8838;@AAA=A=AAFBA?ACAAABB@B@CCC>B??=?BDCCCCCBCAAABBBCBCBBBC@BBB?BCBBB?CC?BBB@BBB??
@ATNG8:00261:05336
TATGGTAGTGTCATATGAGAGTGTGTACTCATTCGTTTCGGAAGAGACAGGTACGTTAATAGTTAATAGCGTACTTCTTTTTCTTGCTTTCGTGGTATTCTTGCTAGTTACACTAGCCATCCTTACTGCGCTTCGATTGTGTGCGTACTGCTGCAATATTGTTAACGTGAGTCTTGTAAAACCTTCTTTTTACGTTTACTCTCGTGTTAAAAATCTGAATTCTTCTAGAGTTCCTGATCTTCTGGATAGCGACGCGATATACTACCATCGAATCCTCTTAGTCT
+
A;??:=@A9;;@A@@BCBBBAAA;;;BBAB@A>;;55)5<5;=?>DCBAC@AA<>=8?7;<5529>A??@::739289;;;)98288;;0;?;;6:@A>BC::;BBBC?AADHDICB?AAB?BACFDFBBBCACCCC@BBBBCB;;;;;;CAA@@8<00+0@:@;@@@??BBCEADBBBB;B@D?BDDLE5BBCBD=CDCAAB;;;;5<;<;*<A@;:4:;BB=CCBBBDC@C>B@@A@C@BBD@A@ABBBBEBAACB;;;CBCCACCBCB?@@=@@?<?KECB
@ATNG8:00263:05325
GATGGTAGGCGAGAGTGAGACGCAGTACTCATTCGTTTCGGAAGAGACAGGTACGTTAATAGTTAATAGCGTACTTCTTTTTCTTGCTTTCGTGGTATTCTTGCTAGTTACACTAGCCATCCTTACTGCGCTTCGATTGTGTGCGTACTGCTGCAATATTGTTAACGTGAGTCTTGTTAAACCTTCTTTTTACGTTTTACTCTCGTGTTAAAAATCTGAATTCTTCTAGAGTTCCTGATCTTCTGGTGTCGTCTATCATGTACTACCATCGAATCCTCTTAGTCT
+
@@@>@CBB?BCBBBCDCBBBCDCCCCCCCCDDBCBAA<BB?B@BCCDDBB>BCCAA<A@EEBA?B?BCBBBBBCB?AAAAA2@A?BBBB=BCCB=AAB?CC<??BBBB?AABABBBB>BBB>?;<=;=@>??=AAAA9>=A>>>>>@AA???>>>;<<;88818=ABCAA@@><6<=3;;1:4:188686(8>8888)9:<;?AA?==7<===+;;;;A6;7<@<@ABA@>><>=B@A@;;8;@@<>>>AA>>>?@=>>@>>>:;;=AAA::5:=:=>>;@@=>>
@ATNG8:00263:05341
GATGGTAGGTGCACATGAGTGTATCCAGAAGATCAGGAACTCTAGAAGAATTCAGATTTTTAACACGAGAGTAAACGTAAAAAGAAGGTTTTACAAGACTCACGTTAACAATATTGCAGCAGTACGCACACAATCGAAGCGCAGTAAGGATGGCTAGTGTAACTAGCAAGAATACCACGAAAGCAAGAAAAAGAAGTACGCTATTAACTATTAACGTACCTGTCTCTTCCGAAACGAATGAGTACGAGAGTCAGAGCAGAGCTACCATCGAATCCTCTTAGTCT
+
BBBB?BDD?BBBBCCCCCDCCCCBB@BCC?CBBBAB?A?BBBDDBB?BD?B@BCBABBBB1B?BBCBCDDDCCC>CCBBBBB5BCAC?BBB<BBCACCCBAAA;;6;<@B?BBC@CCBBBBCCCCBCCDDCC@CCBB?BCBBCCBB?C@CBB@ACCCCCBA=ACCCCB>BB?BBA?ABAAA=BBA=@@?@@2@B@CBBABBBBC@C=@@BD=E:==C@@<@A@@@CC@C?BCD>CCC?BBBBBCBAAACCCBBBAB@BBBCBB@@=@BBBA>BB>888;ADA@@
@ATNG8:00263:05360
GATGGTAGGTGCACATGAGTGTATCCAGAAGATCAGGAACTCTAGAAGAATTCAGATTTTTAACACGAGAGTAAACGTAAAAAAGAAGGTTTTTACAAGACTCACGTTTAACAATATTGCAGCAGTACGCACACAATCGAAGCGCAGTAAGGATGGCTAGTGTAACTAGCAAGAATACCACGAAAAGCAAGAAAAAAGAAGTACGCTATTAACTATTAACGTACCTGTCTCTTCCGAAACGAATGAGTACGATGAGATCTCGTGTGCTACCATCGAATCCTCTTAGTCT
+
@B@=@BCC?BCBABC@@ACCCCBCB?C;;9;@@@@A<@=@;;;A><6<<+0+/7;;;;;;+@6;<=?CCC?CCC;BC;;;;;;%<>=959999$9>98=CBCCBC;::.;5;9:?;=6:;;;=>BBBBBAAAABB@CCDC?BBCGBB;;8;ADBC@BBBBBBBC<@@;00=<00+0;;69;7777(8<<:@BBBBB)>>7;333<;9=?,0*//93(.).5=@>7;>5444929:99945@@=AAABBCCDC@?@ABAB99:BAA:9:BB?B@===:8818>>:>BBBA
@ATNG8:00266:05363
GATGGTAGTATAGAGCTCTACATAGTACTCATTCGTTTCGGAAGAGACAGGTACGTTAATAGTTAATAGCGTACTTCTTTTTCTTGCTTTCGTGGTATTCTTGCTAGTTACACTAGCCATCCTTACTGCGCTTCGATTGTGTGCGTACTGCTGCAATATTGTTAACGTGAGTCTTGTAAAACCTTCTTTTTACGTTTACTCTCGTGTTAAAAATCTGAATTCTTCTAGAGTTCCTGATCTTCTGGTGTCGTCTATCATGTACTACCATCGAATCCTCTTAGTCT
+
5<<>@BCCCCB99;CCBBBCCCCDCDDDCDAA?@BBB=CC@B@BBBBCBC@CCCCA?A?BBBB?B?BCBBBBBCC?BCBBB3BC?C???:?BBB>AAB?CC?@AABBB?BAAABB@@<AAA=A;AAA==;;;=>>>A<@@@AAA@>>>?>>>@==::;:<AA7:7;AA@@?A??:=CCCC5A<A8==CCC/A?>>>7>??AAAA@??:?BAB/A>>>A<@<@A<@@AAB??;?<A@BD>>8>AA<>>>A>=;;=A@AAA???AAC9>>AAA<AA<?>?<>>;>>
@ATNG8:00271:05325
GATGGTAGCATCATGCATATCTCACCAGAAGATCAGGAACTCTAGAAGAATTCAGATTTTTAACACGAGAGTAAACGTAAAAAGAAGGTTTTACAAGACTCACGTTAACAATATTGCATCAGTACGCACACAATCGAAGCGCAGTAAGGATGGCTAGTGTAACTAGCAAGAATACCACGAAAGCAAGAAAAAGAGTACGCTATTAACTATTAACGTACCTGTCTCTTCCGAAACGAATGAGTACAGAGAGTACGATATGTCTACCATCGAATCCTCTTAGTCT
+
@>8:3:<@6;6?BBBCFCCCCCCCD@BCC?A@CC@@:@455;<<<<2587?7;=<<====+=9==B??<A?::9,9=;;<<;*;@=@<@??0=9929:9@@A>CC?C@BC>BCC9;;BA@@@@?ABBBBAEB@BBBB?A999?:9:3939@@=BBBCCB7978CA@@A=??=;=;652269.82.).5999*///588;99>A;A699<;6;8<:?@@=ACAAABA?@<899.3>>:?BBBAAACCCBB??>A@@999BAAAAA59:A>=8>@<@@@9<:///
@ATNG8:00272:05333
GATGGTAGCATCATGCATATCTCACCAGAAGATCAGGAACTCTAGAAGAATTCAGATTTTTAACACGAGAGTAAACGTAAAAAGAAGGTTTTACAAGACTCACGTTAACAATATTGCAGCAGTACGCACACAATCGAAGCGCAGTAAGGATGGCTAGTGTAACTAGCAAGAATACCACGAAAGCAAGAAAAAGAAGTACGCTATTAACTATTAACGTACCTGTCTCTTCCGAAACGAATGAGTACTGCGTCTCACTCTCGCCTACCATCGAATCCTCTTAGTCT
+
AAB@@CCCCCCCCBBBBCCCCDCCC?BBC@DCEC99;;?BBCA@AC@CC=A=??ACCEDD197:BCBBACB88717@BCDCC2CDAE?BBB:ACC@DCCCCCD@@?@@BC@CBB?BBBBBBDCCBCCCCCCB@CDCC>BABBBABB?B@C?@?@EBBBCCC@CCCAAA?BD?@@A;>>998+9>><ABBBC3BB@CBABBBB9999===AA<A=CAB@A>@BAAACB?A@BAA=AAA?BBBCBBBCBBBBBBCBBBACCDD@CAA>ABBBB?BD?@@?>BBBBB
@ATNG8:00274:05350
GATGGTAGGCACTGCGCACACATCCCAGAAGATCAGGAACTCTAGAAGAATTCAGATTTTTAACACGAGAGTAAACGTAAAAAGAAGGTTTTACAAGACTCACGTTAACAATATTGCAGCAGTACGCACACAATCGAAGCGCAGTAAGGATGGCTAGTGTAACTAGCAAGAATACCACGAAAGCAAGAAAAAGAAGTACGCTATTAACTATTAACGTACCTGTCTCTTCCGAAACGAATGAGTACTACTCTCAGAGACACACTACCATCGAATCCTCTTAGTCT
+
:778<@9><AA:96<BBCCCDLBCB>CBB@CDCCCC?C@BBDDCCCFFE9@?@CCCCCCD5C?CCBBCBBA@AA;@>?@===,>>;=99==+>??=AEGFDCECC@C?BA>ABB?CCCCCDFCBAAA@@CBA=AAAA?A@A????@;A=A@@;@BBABBAB?B@@@CC?BB?AAB=@?>>>78<@>CBBBB3BB?BBBB@@AAA<@<@@AA<?<?ABAA=@A@@@??;?<@@A<BBF?BBAABBBA999??@A??88/55...5505355:,22,2::49=;//
@ATNG8:00275:05346
GATGGTAGTATCTGCACACTCTGTCCAGAAGATCAGGAACTCTAGAAGAATTCAGATTTTAACACGAGAGTAACGTAAAAAGAAGGTTTTACAAGACTCACGTTAACAATATTGCAGCAGTACGCACACAATCGAAGCGCAGTAAGGATGGCTAGTGTAACTAGCAAGAATACCACGAAAAGCAAGAAAAAAGAAGTACGCTATTAACTATTAACGTACCTGTCTCTTCCGAAACGAATGAGTACTGTATCTATGTGTGCGCTACCATCGAATCCTCTTAGTCT
+
44<>;>CDCBBCEBBCCBBCCAB<;.9;:19EAA<;29.9B@BBBB?A@6;6;B@>=<=-818@@@@>>=00*///////$4;393;?>0=6626C;BACC;;8:;@A=BBB>BDC;;;CGHICCCIBBB@DCBB?BCDCCCCB@C@DBB@BCCCCCCC?BBBBDC@??=?CA8<<9999*99929::::9%:=;794B<<@A;:9:66<>:>;?AEDD@ABACBBB>A>ABC>BBC?BBBBBBBBBCCCDCABBBBBBBBBBBB?@CB@@<AA=;;;=AC???
@ATNG8:00279:05338
GATGGTAGTGTGTCTCTGAGAGTAGTACTCATTCGTTTCGGAAGAGACAGGTACGTTAATAGTTAATAGCGTACTTCTTTTTCTTTGCTTTCGTGGTACTCTTGCTAGTTACACTAGCCATCCTTACTGCGCTTCGATTGTGTGCGTACTGCTGCAATATTGTTAACGTGAGTCTTGTAAAACCTTCTTTTTACGTTTACTCTCGTGTTAAAAATCTGAATTCTTCTAGATTCTGATCTTCTGGGTCTCTCTCTCACGCACTACCATCGAATCCTCTTAGTCT
+
::<?@CCCAABCBDBAACDEBCBBBBBBBC;;7;CDC>CC@CACBCBBBB?ABB;;79;BB@A<@?BABBB<;9@=>====,599)5?@@6BCDCACCAAAA000A>>B>BBCAAABC?@@@?B?CCAABCBB>BBBB?BCCCCBCCCCCCBBBCC@BBB@CC@C@CCCBBBCDC@CBBBB9C?B>BBBBB0@@BBC>BABBBCB@AA5;;;;*;@@AB>B>BC@BBB;;;>BBBBBBB?BBBC>CBCECCCDB@@@A@@CBBA@;;;AB@CC@@@@?AA@??
@ATNG8:00281:05354
GATGGTAGCTCACGTACGTCACACGTACTCATTCGTTTCGGAAGAGACAGGTACGTTAATTGTTAATAGCGTACTTCTTTTTCTTGCTTTCGTGGTATTCTTGCTAGTTACACTAGCCATCCTTACTGCGCTTCGATTGTGTGCGTACTGCTTCAATATTGTTAACGTGAGTCTTGTAAAACCTTCTTTTTACGTTTACTCTCGTGTTAAAAATCTGAATTCTTCTAGAGTTCCTGATCTTCTGGGTCTCTCTCTCACGCACTACCATCGAATCCTCTTAGTCT
+
>;><@BDFGABBCBAB;9;CCCBCBA9;;A;:7;CCD>CCAC?BBB@AAB?BBCBA?B6;6<B?B@DBBDCDC@?<?BAAA2??=?CCC>BAAC?DFD???8::9?@A?BBBBBBDD?BBC<><>A<<<><=:>@@B=AA@?@?A===B==<8=>5:;=<>>;>>DA>>>BF@@7::BBB;B>D5;7777+7<=>>///558;;???8::::,:///=385=><@A@@@AC<A:AA>>>>68::B:AA???@@>>>>>??@>::=9///:;6;=9>===AA@@<
@ATNG8:00282:05338
GATGGTAGGCGAGAGTGAGACGCAGTACTCATTCGTTTCGGAAGAGACAGGTACGTTAATAGTTAATAGCGTACTTCTTTTTCTTGCTTTCGTGGTATTCTTGCTAGTTACACTAGCCATCCTTACTGCGCTTCGATTGTGTGCGTACTGCTGCAATATTGTTAACGTGAGTCTTGTAAAACCTTCTTTTTACGTTTACTCTCGTGTTAAAAATCTGAATTCTTCTAGAGTTCCTGATCTTCTGGTGAGATATTCATGATGCTACCATCGAATCCTCTTAGTCT
+
A;@>@DBB@BCBBCCCBBDD@AACCCCCCDAA>BCCC>CC>B?BCBCCBB@DCC??>?@BABC?C?CCCAAAAAA=AAACC1A@?ABBC;@BBB>BBB@BC>==>BBB@BBBBBB@@=@BA>A;AA@?>>==;>>>C5;;>>>>>>?>>>>>>>>:<<<;@@:@;A???AACDD;@????3?<@<@@AAA/AA6660668///=9:>;?DDD/D===C=D:>>=CCBA>??;A<AA;:;?:<<@<<<=@<==A:=====?>>=>=:>>>>A=AA9<=C<AA===
@ATNG8:00283:05334
GATGGTAGGCACTGCGCACACATCCCAGAAGATCAGGAACTCTAGAAGAATTCAGATTTTTAACACAGAGAGTAAACGTAAAAAGAAGGTTTTACAAGACTCACGTTAACAATATTGCAGCAGTACGCACACAATCGAAGCGCAGTAAGGATGGTTAGTGTAACTAGCAAGAATACCACGAAAGCAAGAAAAAGAAGTACGCTATTAACTATTAACGTACCTGTCTCTTCCGAAACGAATGAGTACACACTCTCATATGACACTACCATCGAATCCTCTTAGTCT
+
44;<3959054<=:;?@@=B@@@<<5@AA?ABBB;;:<@DBBBBBB>AB<A=@BBBBEDE5@?<<0000//4<<<7546>A>>+<<9?9@@<0<77-3;;;79:33.36:>8==>>BB@A@@966<@BB?@<C==<::7:>?AAA>?<?:=??6;5;A;99C@B@AC8997A?CCA;@;==C<A77/77999(9A399??CA;;;7;8<8<<;C=AABCB@BBBABAC>A>BBD>BBB?BBBBBBBAAAA???BA===?999@@994:A:9:599499?=A?===
@ATNG8:00283:05342
GATGGTAGAGTACAGTGTAGTAGACCAGAAGATCAGGAACTCTAGAAGAATTCAGATTTTTAACACGAGAGTAAACGTAAAAAGAAGGTTTTACAAGACTCACGTTTAACAATATTGCAGCAGTACGCACACAATCGAAGCGCAGTAAGGATGGCTAGTGTAACTAGCAAGAATACCACGAAAAGCAAGAAAAAGAAGTACGCTATTAACTATTAACGTACCTGTCTCTTCCGAAACGAATGAGTACTGTATCTATGTGTGCGCTACCATCGAATCCTCTTAGTCT
+
A;AA<:445<444;555;=<<<9669=>=9<@@;@;:>:>>CBB?@;>B5858BBABBBB1=9=B==?@99799288;@@@@+<;7;7<<<0<<<6;?;@955555)4.4<8<56059845566<;;;?;;;E@BBBB>AABBCCBB?B?B;;:;BBCBCCC>A??>98:7703::6;;3333&377178:::+:B>@@<B==8885=6;8<<8====?:949<<<?A@>A<@BD<BB@>7773389;>??;8;>7373399:<677387777/55077537////
@ATNG8:00286:05332
GATGGTAGACATATCGTACTCTCTGTACTCATTCGTTTCGGAAGAGACAGGTAGGTTAATAGTTAATAGCGTACTTCTTTTTCTTGCTTTTCGTGGTATTCTTGCTAGTTACACTAGCCATCCTTACTGCGCTTCGATTGTGTGCGTACTGCTGCAATATTGTTAACGTGAGTCTTGTAAAACCTTCTTTTTTACGTTTACTCTCGTGTTAAAAATCTGAATTCTTCTAGAGTTCCTGATCTTCTGGCGCTCTGTCACTGTCTGCTACCATCGAATCCTCTTAGTCT
+
?:<=7;?566<5555659;;9;;<;;;;;?<<8<@@</557<8===<<<>8<::29.4.3844.36::9998888177777'79393333&3:::055=8??8<::8881666///884322,21699885550557:688855597766772222+222/554=,222295555.55555*3262......#..279)--7-..855638;;;)..322,26::6;C9;8=@;C7;;<99946//(///8889;;;///<5555;:8/3----(-7435639997@
@ATNG8:00286:05351
GATGGTAGTAGTACACTAGTCATACCAGAAGATCAGGAACTCTAGAAGAATTCAGATTTTTAACACGAGAGTAAACGTAAAAAGAAGGTTTTACAAGACTCACGTTAACAATATTGCAGCAGTACGCACACAGTCGAAGCGCAGTAAGGATGGCTAGTGTAACTAGCAAGAATACCACGAAAGCAAGAAAAAGAAGTACGCTATTAACTATTAACGTACCTGTCTCTTCCGAAACGAATGAGTACATAGATATACGTATAGCTACCATCGAATCCTCTTAGTCT
+
>::>>;;;>===@@<;<=>=<;5658=:>;9;:@;926166>>=<@2655;6;;444444$46:98///9/--8(-///:::(:;)/)555&5:;5<<<;::;//)/5//)/;:3//5;<;;;;;;=?;;@@@DBBC@@@@:;:98:?;A@?:?A:88:471333:::733.3;;388333(37717<===.8=28344<==:@.6.5559274/.0<<6095:<<?<?6===+//958<8@779AA@@?<<<;7229996886649888?:::2522,29988
@ATNG8:00286:05355
GATGGTAGGCGAGAGTGAGACGCAGTACTCATTCGTTTCGGAAGAGACAGGTACGTTAATAGTTAATAGCGTACTTCTTTTTCTTGCTTTCGTGGTATTCTTGCTAGTTACACTAGCCATCCTTACTGCGCTTCGATTGTGTGCGTACTGCTGCAATATTGTTAACGTGAGTCTTGTAAAACCTTCTTTTTACGTTTTACTCTCGTGTTAAAAATCTGAATTCTTCTAGAGTTCCTGATCTTCTGGTATACACACTCGCTCGCTACCATCGAATCCTCTTAGTCT
+
55:=8<<B<@@@BFCCDCCDBCCBCCA;ABB@8@ABB>BF@G?@AAA;;;?CAB@@=@>@@@A?A?@BA?@?@;><9::::)9=5<897,3BBB@BBB?BB89:>AAA>BBBBBBBB?BBB=A=@@======:>???===>=;;;??A@@@;;;A8=;;5;=8=<@@@DBA???<???BC6@<@:=9@@@+<:----)------99-/-/>==)<35884<;A@;AD?@=>>999855855)//6044-..9355:555535555;3588@A5::49996<B@@@
@ATNG8:00287:05364
GATGGTAGCACACGAGATCTCATCGTACTCATTCGTTTCGGAAGAGACAGGTACGTTAATAGTTAATAGCGTACTTCTTTTTCTTGCTTTCGTGGTATTCTCGCTAGTTACACTAGCCATCCTTACTGCGCTTCGATTGCGTGCGTACTGCTGCAATATTGTTAACGTGAGTCTTGTAAAACCTTCTTTTTACGTTTACTCTCGTGTTAAAAATCTGAATTCTTCTAGAGTTCCTGATCTTCTGGATACACTCATGTGCACCTACCATCGAATCCTCTTAGTCT
+
:5>?ACABABCDCCCCCBBCCCECCBCBBDCB@BCDG>CC@C@GCCCCCC?BCCCC@C?AABD@D@DCCCBBBBB>AABBB3CF?BBBE>CCCD@BBB?BB???BBBB?AAA@BDBB:>=B@C@AAA@@@CC?BBBB586<<>:::@@AAAA@>=:BDF@CC@C@CCBBBBBFF>ABDDD;DAD>;;:;:*;AAA@<ACCCCCCCBCACFDF5BBBBHACADD@CCBBBBC@C@AAACDD@BBC@CCCBFCCBBAAABDCC@CBC@@@ACC@CC@BBB?BCBBB
@ATNG8:00288:05358
GATGGTAGAGAGAGCTCTCTCATCGTACTCATTCGTTTCGGAAGAGACAGGTACGTTAATAGTTAATAGCGTACTTCTTTTTCTTGCTTTCGTGGTATTCTTGCTAGTTACACTAGCCATCCTTACTGCGCTTCGATTGTGTGCGTACTGCTGCAATATTGTTAACGTGAGTCTTGTAAAACCTTCTTTTTACGTTTACTCTCGTGTTAAAAATCTGAATTCTTCTAGAGTTCCTGATCTTCTGGCGCGATGTATGTCGCCTACCATCGAATCCTCTTAGTCT
+
BBCC?BCCCCCCCCBBBBFCCFCCD@AADCAA?BHEH?DCAD@CBCBDDC@CDDCC?A?BCBB?B?CCCABCCCC?CCCCC3CB?AAAA=AAAB>BBC>BB<>>ACDC?AACBABBB?BB@?><AAAAA99;<AA@>9>>AA;;<@@BBA@>??@;@@@=>>;><>??@BBBBC<>;:;:1:=D:<<CCC/>>==>0666///>;=A<AAAA/A>??D>D<>><>>?BAAA<A<AAA@@@7<;@=;:6;=///6@>BBAD<B>><>;;;E=AA;>?>=@@>==
@ATNG8:00297:05323
GATGGTAGACATATCGTACTCTCTGTACTCATTCGTTTCGGAAGAGACAGGTACGTTAATAGTTAATAGCGTACTTCTTTTTCTTGCTTTCGTGGTATTCTTGCTAGTTACACTAGCCATCCTTACTGCGCTTCGATTGTGTGCGTACTGCTGCAATATTGTTAACGTGAGTCTTGTAAAACCTTCTTTTTACGTTTACTCTCGTGTTAAAAATCTGAATTCTTCTAGAGTTCCTGATCTTCTGGTGTCGTCTATCATGTACTACCATCGAATCCTCTTAGTCT
+
AAA>@CCCCCDCCBBBCCCCCCCCCDBBGBBB@AAAB<@A@C@CBBBBBB>@ACBB?B?BBBB?A?BAABBBDBB?BAAAA2AB>B>>?:?AAB999E@BB>@@@CDE?BBBBB>>>8>;@=C;=>>?A;;;=AA?@::::?<==>B@@@@>>>@<?@@;??<A;?>AAAAAAA<=====2=:@:89888(8@===1;;;888?=>=;????.>AAAA;A<>>;>BBB;:;:=;?>AAAA:ACD=???AAA>>>B==;>>@??@A<A@@@A=AA=>>=<@@>>>
@ATNG8:00250:05418
GATGGTAGCACGAGTCACTCATATCCAGAAGATCAGGAACTCTAGAAGAATTCAGATTTTTAACACGAGAGTAAACGTAAAAAGAAGGTTTTACAAGACTCACGTTAACAATATTGCAGCAGTACGCACACAATCGAAGCGCAGTAAGGATGGCTAGTGTAACTAGCAAGAATACCACGAAAGCAAGAAAAAGAAGTACGCTATTAACTATTAACGTACCTGTCTCTTCCGAAACGAATGAGTACCTCTCAGACGCTCGTCCTACCATCGAATCCTCTTAGTCT
+
@<<=?CC?@ABBCCCBBBCDDAB@B@CCC?CDBBBB@B@CCCCCCCACD?C@BCBBCEEE5A?@ABCCDCCCCC>B?@ADEE5CC@C@CCC<BCE@DBBCDDDBB@BACC?BBD@CCCCCCCCCCCCCCBBB?BBBB?AACDDBAA=B@CBB?BCCCCCCA>ACCCBB?BB>BCE?BBAA@;@?<9?@@AA2BC?BA@ACDC??=?<?>>><?<>>BCC@CCBBBBB?B@BBB>BBB?BBCCCBB?BBBCCBBBBAAAAAA;@@A<AAABB8>>=@>=:=A=>=
@ATNG8:00262:05401
GATGGTGCACATGAGTGTATCCAGAAGATCAGGAACTCTAGAAGAATTCAGAGTTTTAACACGAGAGTAAACGTAAAAAGAAGGTTTTACAAGACTCACGTTAACAATATTGCAGCAGTACGCACACAATCGAAGCGCAGTAAGGATGTCTAGTGTAACTAGCAAGAATACCACGAAAGCAAGAAAAAGAAGTACGCTATTAACTATTAACGTACCTGTCTCTTCCGAAACGAATGAGTACGTGTGCGACGTGTCTCCTACCATCGAATCCTCTTAGTCT
+
88:<:BBA?@;6659ABABACADBB<?>>@?>8@7??:>>9949@2:49=>?9998*78373<@<==999.700///0'/>;?@DDD8BBD@DCABAAC::8:?AB?B??9====A@BBB@@@BCGCDABA@@>AAABA@AB?B?BBBB;::A????;??@@AA?BD@B@<<:::::5:;=>BBBCD2===A>>BCCCCC@C>@@CD>A=@A;;;=@A???BB?B@BBB>AAB@???DBBABAABBAAACB>;;;8818=A:887=<9==3:7808>A<=
@ATNG8:00263:05372
GATGGTAGAGAGACTGTAGCGCACCCAGAAGATCAGGAACTCTAGAAGAATTCAGATTTTTAACACGAGAGTAAACGTAAAAAGAAGGTTTTACAAGACTCACGTTAACAATATTGCAGCAGTACGCACACAATCGAAGCGCAGTAAGGATGGCTAGTGTAACTAGCAAGAATACCACGAAAGCAAGAAAAAAGAAGTACGCTATTAACTATTAACGTACCTGTCTCTTCCGAAACGAATGAGTACTGCGTCTCACTCTCGCCTACCATCGAATCCTCTTAGTCT
+
@:<>@DCCCBBBBBBCCCBCCCBAA=BEC@CGDD@@?@@CCCCCCD@BB?A?CCDBBBBB3B?BBBACCBB777.7>>AAAB2BC@C@IIE;CCC@CBBCDDD999;@BB@ACC@DDAAABCDFCCCCCCBD?BCBB?A@AABB@A>B?BBB?BCCCCCAA=BCCCBA?BC?>>?499999+88829999:9%9??A979BBBBC7;78?BC8;7;BDBB?CCAA@AA=A?ABB>BCC?CBBBCCCCCBBBBBBCCCCAAAC?BCB?DBBBC?BB?BBB>ABAAA
@ATNG8:00263:05416
GATGGTAGAGTACAGTGTAGTAGACCAGAAGATCAGGAACTCTAGAAGAATTCAGATTTTTAACACGAGAGTAAACGTAAAAAGAAGGTTTTACAAGACTCACGTTAACAATATTGCAGCAGTACGCACACAATCGAAGCGCAGTAAGGATGGCTAGTGTAACTAGCAAGAATACCACGAAAGCAAGAAAAAAGAAGTACGCTATTAACTATTAACGTACCTGTCTCTTCCGAAACGAATGAGTACTGTATCTATGTGTGCGCTACCATCGAATCCTCTTAGTCT
+
CAAC?BBECAABBBLCBBDCCCAAA@CGE@CCCCBA<?=@ABBABE@BB@C@ECBAAAA@/@?ABBBBBB?:::,:9;4:<<*<>9><?@A9CCC@CBBBBCC;;:;@CC@CCC?CCBCBDCCCCAABCBBCFCCCB?BBCBEB??=AAGCC@CB@@@A@@=ADDBCC?BB???>?C@?@@:???=BCDDCC)CC?BAABBBB>>;>:>=@B<?<?@BAA>;;:DBBBAC=AAD=CCC?AABCCBBBBBBAAAA@ABBACAAAAAA=ACCAA<AA:=>>=ACAAB
@ATNG8:00272:05398
GATGGTAGAGTACAGTGTAGTAGACCAGAAGATCAGGAACTCTAGAAGAATTCAGATTTTTAACACGAGATTAAACGTAAAAAGAAGGTTTTACAAGACTCACGTTAACAATATTGCAGCAGTACGCACACAATCGAAGCGCAGTAAGGATGGCTAGTGTAACTAGCAAGAATACCACGAAAGCAAGAAAAAGAAGTACGCTATTAACTATTAACGTACCTGTCTCTTCCGAAACGAATGAGTACGAGAGTCAGAGCAGAGCTACCATCGAATCCTCTTAGTCT
+
8;4506;;<ACCB;@;<<=B=CCCD@BBBACCD;;;@C=@@BAAAB<???B=994888;=,;6<8455===8<>6==<<<::*55058<<<0?;;6;<=<;:://)/39>:=0905@BBBAAABAB@@?BBA=A@@A=A@ABBBBB@@;@00,0==<<::A>BBBBBB<?>9<?=8>>;;=8<@@?BBBBC2BC@CCBBB@678181555=2:47>@:9477333;;7;8::;5:::5///;;8::<;B@ABBAAACBBB<88//*/888=:>=>>>><?AA@?
@ATNG8:00276:05388
GATGGTAGCGAGCGAGTGTGTATACCAGAAGATCAGGAACTCTAGAAGAATTCAGTTTTTTAACACGAGAGTAAACGTAAAAAGAAGGTTTTACAAGACTCACGTTAACAATATTGCAGCAGTACGCACACAATCGAAGCGCAGTAAGGATGGCTAGTGTAACTAGCAAGAATACCACGAAAGCAAGAAAAAGAAGTACGCTATTAACTATTAACGTACCTGTCTCTTCCGAAACGAATGAGTACAGAGAGTACGATATGTCTACCATCGAATCCTCTTAGTCT
+
DCDC@BBBCBC@?ABBECCBBCBBC>BBD@CCEB;:<;@BBDCDBB?BC?B?BCAA@A@A(@ACCCBCBAAAAA<AB??@?>,=@<A?BKD;ECD?BBBCCDCCC?B?AB?ACC@CCBBCBCBCCBCBCCCD@CCBB?BBCCCDBD@C@CAA=ACBBBC@@?@DDCCCABB>A@@;==888-:??;@@@A@2AB=A???BBBBC<><?ABC>A>ACDBB@BAAA@@@?C>AAB>BCC?CBCBBBBBBBCCCBBBBBBBBBBBBBB?BDBBB?BB?;;::>?9::
@ATNG8:00277:05388
GATGGTAGGCGTGTGAGAGTCTGCCCAGAAGATCAGGAACTCTAGAAGAATTCAGATTTTTAACACGAGAGTAAACGTAAAAAGTAAGGTTTTACAAGACTCACGTTTAACAATATTGCAGCAGTACGCACACAATCGAAGCGCAGTAAGGATGGCTAGTGTAACTAGCAAGAATACCACGAAAGCAAGAAAAAGAAGTACGCTATTAACTATTAAACGTACCTGTCTCTTCCGAAACGATGAGTACAGTAGAGTACGATATGTCTACCATCGAATCCTCTTAGTCT
+
;??E<BBB@C===A<@@455:544=4<<=856666;<B6995999;8<<8<;=B==A@@B.945@:::77999;2:/0/999'///063888.6793:833383333(36994822,2:@<<:;;>?@?===;;5;=<>9<888::::4:3:=A?CCBAB@;;7;000>>9==*097,388==6=<>333333$39,33999::884849:55-//'////737/.252959597;0.////68-//////;888=555822222258,229994883899055555
@ATNG8:00278:05382
GATGGTAGAGAGAGCTCTCTCATCGTACTCATTCGTTTCGGAAGAGACAGGTACGTTAATTGTTAATAGCGTACTTCTTTTTCTTGCTTTCGTGGTATTCTTGCTAGTTACACTAGCCATCCTTACTGCGCTTCGATTGTGTGCGTACTGCTGCAATATTGTTAACGTGAGTCTTGTAAAACCTTCTTTTTACGTTTACTCTCGTGTTAAAAATCTGAATTCTTCTAGAGTTCCTGATCTTCTGGGCAGACTCTCACACGCCTACCATCGAATCCTCTTAGTCT
+
B???>A;@BBB@@@@///99<<<;;;<<<=;@<ABJJ?CCAC@BBBBBBB=@@@@A;@=A@CD@C@BBBAACCCB?BBAAA2@A?AAAC=CCDD?AAB>BC:>>?AAA?BBBBBAAA@AA==D=A???>>>A=>>>?:>>>>;>>@8:8>A=<>A<<:;<@@<@<>=;;;B@@@;AAAAA;C=D=?????/=;;;;3;>??@@@;;;8:999*9///6067@@:>>@>===9=:=>>;==-//:<6<677;@;;;<;;///6;:60626--)--+-7727==@@
@ATNG8:00280:05398
GATGGTAGCGAGCGAGTGTGTATACCAGAAGATCAGGAACTCTAGAAGATTCAGATTTTTAACACGAGAGTAAACGTAAAAAGAAGGTTTTACAAGACTCACGTTAACAATATTGCAGCAGTACGCACACAATCGAAGCGCAGTAAGGATGGCTAGTGTAACTAGCAAGAATACCACGAAAGCAAGAAAAAAGAAGTACGCTATTAACTATTAACGTACCTGTCTCTTCCGAAACGAATGAGTACTGCGTCTCACTCTCGCCTACCATCGAATCCTCTTAGTCT
+
;5>?;CCCCCB@@ABBBCBBB:;<A@DGMGCCCBCC@C?BBBCCCD?ACC?@@BCCCDC3C?ECGCCA@@@BB;AB;;;;;*;B?B?CCB:C@A?AAAACCF;;:;?BB?CCD?CDCCBAABBBCCDCBBC>BCCC@CCBBBBCC@C@CCE@CCCDDDCB?BCCBBB?BC@DBB?BBAAA=@@?;9999::%:A?A???AAA@B?B?@@BC5949>@@A>BBCBCCB?B@CCD>CBB?BBBBBBBBBCCBBBBBBBB@@@C@CCC@CCBBC?AA?ABB?BBBAA
@ATNG8:00284:05403
GATGGTAGCGAGCGAGTGTGTATACCAGAAGATCAGGAACTCTAGAAGAATTCAGATTTTTAACACGAGAGTAAACGTAAAAAGAAGGTTTTACAAGACTCACGTTAACAATATTGCAGCAGTACGCACACAATCGAAGCGCAGTAAGGATGGCTAGTGTAACTAGCAAGAATACCACGAAAGCAAGAAAAAGAAGTACGCTATTAACTATTAACGTACCTGTCTCTTCCGAAACGAATGAGTACTATGTAGAGCTCTATACTAATCGAATCCTCTTAGTCT
+
BAAC;B><@@B<;;BBBBCBBB:;<>CBB?BCB@@@?B@DBBBBBC?BC@D?A@C;;;;:$94=;>CCBCCAA@8@A;;;;;*;A?BADEE;CCC@CAAACBABC7;8;C@CCD@@A@BCCBBBDDCCAAACACAAA=A@BCBCCC>B>AAA=BCBBDDBB@BLLCBB@BB>ACB<>@999.99929BBCC2BB?BBBBBCCCB?C?DD??<?<@ACCC@CCBBBBB=A<;<<0;;;5;;:ACBACAAABBBBBAAADEDB???=A:88:==9=8818A==>
@ATNG8:00284:05406
GATGGTAGACACGTGTGCTCTCTCGTACTCATTCGTTTCGGAAGAGACAGGTACGTTTAATAGTTAATAGCGTACCTCTTTTTCTTGCTTTCGTGGTATTCTTGCTAGTTACACTAGCCATCCTTACTGCGCTTCGATTGTGTGCGTACTGCTGCAATATTGTTAACGTGAGTCTTGTAAAACCTTCTTTTTACGTTTACTCTCGTGTTAAAAATCTGAATTCTTCTAGAGTTCCTGATCTTCTGGTAGAGCGTGCATATATCTACCATCGAATCCTCTTAGTCT
+
@ABB@CA@@EC@@@AA@ABBCH;;;AAABBBC@CFFF>BB@C@AA@EBBC@CDC;;;(9594<A9>:>BBBC9:5:==B=>=+7847?@@2ABAA?B??<>C199:CCC?BBBDA@@C;AA?;A;>>==@>>><@?AA:>>A@>>>=>>AA@:::@<AAA;AA;>;@DAA?>>AA<A@@@@5@<A<@@@>>.@>>>@2<:77:9?;?>8=>=>/?==>@<@<@@<A@@@B@@;@<@@@@@A6<9A=AC=?=?=>>AAAA>@?@@@?<@@@>=:=A=AAA;A@@>>
@ATNG8:00288:05381
GATGGTAGCACGACACGACGAAGTGTACTCATTCGTTTCGGAAGAGACAGGTACGTTAATAGTTAATAGCGTACTTCTTTTTCTTGCTTTCGTGGTATTCTTGCTAGTTACACTAGCCATCCTTACTGCGCTTCGATTGTGTGCGTACTGCTGCAATATTGTTAACGTGAGTCTTGTAAAACCTTCTTTTTACGTTTACTCTCGTGTTAAAAATCTGAATTCTTCTAGAGTTCCTGATCTTCTGGAGATATCATCAGCGAGCTACCATCGAATCCTCTTAGTCT
+
7///7;;?BCCA==B=@@=;@7ACIHGCCBBB@BCCD>AA=A?AB@@A;;6;BBBC@E@BBBDAD@BBBCBBBBC@CCEDC1?@9???>8=CAA>ABC6::>???>>>9?88<?BBB?BBB?A>AABBBBB@>>>>?7;<A@AAB==<::;;;;=8;;;<@@=B<;;<>>==BB7;;?AA5A:=778888(8=:;;3;>>===>?>>:>???/?A@@A;>;>B<@AB?;;;5;5;>>DED=;779::///88<==>=><=;9;;C688>>>;>@7;;@<@>>>>
@ATNG8:00289:05414
GATGGTAGTAGGTACACTAGTCATACCAGAAGATCAGGAACTCTAGAAGAATTCAGATTTTTAACACGAGAGTAAACGTAAAAAGAAGGTTTTACAAGACTCACGTTAACAATATTGCAGCAGTACGCACACAATCGAAGGGCAGTAAGGATGGCTAGTGTAACTAGCAAGAATACCACGAAAGCAAGAAAAAGAAGTACGCTATTAAACTATTAACGTACCTGTCTCTTCCGAAAACGAATGAGTACATAGATATACGTATAGCTACCATCGAATCCTCTTAGTCT
+
:7774---9//)/:;;<===<:4444.444399::9=.92/0////<7:7160/////:::):)/55544::444(389=>>>+==8<5;;;066@?<CBB:0///)/5//+/?>:>BAABBBCDCCCCDCCC@CCDE@CC?ABA@?;@4:99.4:=:::<<7;==;;<6;;99<:6;;333,3;;433777'3=8><BBBB?>A3:9,8<=@8939700/6:::?@B?:=87788(7<<5737;88:777=;875859::888999999:6//*/;5///6@@@@A
@ATNG8:00291:05406
GATGGTAGGAGACACGTCGCACACGTACTCATTCGTTTCGGAAGAGACAGGTACGTTAATAGTTAATAGCGTACTTCTTTTTCTTGCTTTCGTGGTATTCTTGCTAGTTACACTAGCCATCCTTACTGCGCTTCGATTGTGTGCGTACTGCTGCAATATTGTTAACGTGAGTCTTGTAAAACCTTCTTTTTACGTTTACTCTCGTGTTAAAAATCTGAATTCTTCTAGAGTTCCTGATCTTCTGGTGTCTGATCTGTATCACTACCATCGAATCCTCTTAGTCT
+
@:?;7;>>:BDCC@AABAAACCEBCBBBCCFC;:;CC<AA?B?BBBBBBC?@@?AB?B@@??B@C@CCBBBCB=B=AABBB2<C9BBBB>BCCC>AAB?::5::7>>A>BBBBCCA@=@??:?>?>>>>A@A=BB?@:;;;@@@@?@BBA;;;=>8;;A<;;577:///98855/32222&2.5.2..//'.9553(..5/..99;=<=;=9)3...7272<;3;;::7;;9>7=>;;9=49:>:>>A@@>>>>>>BBB>==AAD<??C;;6;>:=<=:=>=>8
@ATNG8:00293:05376
GATGGTAGCTATACGTATATCTATGTACTCATTCGTTTCGGAAGAGACAGGTACGTTAATAGTTAATAGCGTACTTCTTTTTCTTGCTTTCGTGGTATTCTTGCTAGTTACACTAGCCATCCTTACTGCGCTTCGATTGTGTGCGTACTGCTGCAATATTGTTAACGTGAGTCTTGTAAAACCTTCTTTTTACGTTTACTCTCGTGTTAAAAATCTGAATTCTTCTAGAGTTCCTGATCTTCTGGACAGAGTGTGCAGATACTACCATCGAATCCTCTTAGTCT
+
B@@;@DACCBABCDDCCCBBBCCCCCCCBGFCACAAA=ABADACBCBCDD?CCCCC@C@BBCB?B@BECDEBC<?7=9999)9=8BBBA<<BCC@CBC?BA<::9?:A?BCBBBBBB?CCC?C?AA>CAA??;?>>><>>>?@@>>>?@AA????;>>>;>@<A=??>>BAA@@<===DD5D=D=?=;;;,::---(--3---699><@@@@.799990729@9?AAA;;;<?<?@@??A;>>A<AA>>>;;;B@@@?@>>===?:?===>:>@<?AA=A@===
@ATNG8:00294:05404
GATGTAGAGAGACTGTAGCGCACCCAGAAGATCAGGAACTCTAGAAGAATCCAGATTTTTAACACGAGAGTAAACGTAAATAGAAGGTTTTACAAGACTCACGTTAACAATATTGCAGCAGTACGCACACAATCGAAGCGCAGTAAGGATGGCTAGTGTAACTAGCAAGAATACCACGAAAGCAAGAAAAAAGAAGTACGCTATTAACTATTAACGTACCTGTCTCTTCCGAAACGAATGAGTACTATGTAGAGCTCTATACTACCATCGAATCCTCTTAGTCT
+
DAAA@;CDDECCCCCBCBBBCCCD>CCA>ABBBCC@D?CBB;;:C?BB=9:69?<;???1>=BBB<==BB===6;:<@=45555.5.555&59A7<===?BCCD:;:;C?CCCACCCCCCCCCA@@CCCCB?BBBB@BCBBBBCB?B@BBB?ABCAA@::8:ACACC>9:49<<399CCE>A@><::9999%:>;>ABBB>>@@7968><<4=9=<BAB?B@@@CCC;?;9::,7<=9889CCCBBABABBBCBBBBCB?;;AAB=A@@@A<@@<>>=:?B999
@ATNG8:00295:05390
GATGGTAGCACGAGTCACTCATATCCAGAAGATCAGGAACTCTAGAAGAATTCAGATTTTTAACACGAGAGTAAACGTAAAAAGAAGGTTTTACAAGACTCACGTTAACAATATTGCAGCAGTACGCACACAATCGAAGCGCAGTAAGGATGGCTAGTTGTAACTAGCAAGAATACCACGAAAGCAAGAAAAAAGAAGTACGCTATTAACTATTAAACGTACCTGTCTCTTCCGAAACGAATGAGTACTGCGTCTCACTCTCGCCTACCATCGAATCCTCTTAGTCT
+
7///6::8;:555;=9955544444.54989@@?::.9.55;;?=<6::,0,/:;<>?AA+925;4445:888:13344444$44.54;>?2?>A@CABABACBA>B?CB>BBC?BDBBBDDCGCBBC@@;;5;ABB6:9;>>>>A>C?C==6777//)/==:?BCBB?=?=*/0/(///33(39:6======&==<:::;;;>5505-2579+55'5:???@BBA@ABB?A=@@@9=??9>>BCCBBABBCD@@@BBBBBBCB>AAA=@@BAB?BC?B??99:9??
@ATNG8:00296:05405
GATTAGTATAGAGCTCTACATAGTACTCATTCGTTTCGGAAGAGACAGGTACGTTAATAGTTAATAGCGTGCTTCTTTTTCTTGCTTTCGTGGTATTCTTCTAGTTACACTAGCCATCCTTACTGCGCTTCGATTGTGTGCGTACTGCTGCAATATTGTTAACGTGAGTCTTTGTAAAACCTCTTTTTTACGTTTACTCTCGTGTTAAAAATCTTAATTCTTCTAGAGTTCCTGATCTTCTTGGCGCTCTGTCACGTCTGCTACCATCGAATCCTCTTAGTCT
+
;;>9@ABBDCCB@@@?;B=BBABABBCCAA?ABBC>CC@C@@@ABCED@BBCCC?B?C?A?@B?C??>?;?89449:::$3358373(38885:33-3949:::<7;<::::8848;8262.....222+2766055557777796559755.5576771746:75577222'2-299*7(---2222%28666-733...337=6====*:882716/3326///7;;)/+/=9967335(/(.777-//552233----28822858@367355505:655
@ATNG8:00297:05397
GATGGTAGTACATGATAGACGACACCAGAAGATCAGGAACTCTAGAAGAATTCAGATTTTTAACACGAGAGTAATCGTAAAAAGAAGGTTTTACAAGACTCACGTTAACAATATTGCAGCAGTACGCACACAATCGAAGCGCAGTAAGGATGGCTAGTGTAACTAGCAAGAATACCACGAAAGCAAGAAAAAAGAAGTACGCTATTAACTATTAACGTACCTGTCTCTTCCGAAACGAATGAGTACGTGTGCGACGTGTCTCCTACCATCGAATCCTCTTAGTCT
+
@>9545A@@AA;;9BBBBCBCCBBC?B;;9;ABBBC9;9;CBBBA?>?C@DABAABBAAA,>@BCCCCECDBB@BCCCCCCC1;?9?;CCC9BACAB;:;CBBBB?BABB?BAA?AABBCBCCBBBDCCCA@<@@@@=AA@@@A::8<?BCC@BCBBBBBB@BAAA991::39>@;@?9::27<<<=??>@?'@@=@:88:=?>?<?<@BAA7;7:@CEC@CBBBBBB?B?BBA<A;;7;AAACA@?BB???ABAAA@@@??;?>C?C99:C?@@=@??:?A??>
@ATNG8:00250:05452
GATGGTAGGAGACACGTCGCACACGTACTCCATTCGTTTCGGAAGAAGACAGGTACGATTAATAGTTAATAGCGTACTTCTTTTTCTTAGCTTCGTGGTATTCTTGCTAGTTACACTAGCCATCCTTACTGCGCTTCGATTGTGTGCGTACTGCTGCAATATTGTTAACGTGAGTCTTGTAAAACCTTCTTTTTACGTTTACTCTCGTGTTAAAATCTGAATTCTTCTAGAGTTCCTGATCTTCTGGTGTCGTCTATCATGTACTACCATCGAATCCTCTTAGTCT
+
A<<=@B:;8<DAAAB@@?@>>5559777//)//)-///)//)/2//)/99772777///4:)//9;6=465::<<;:?<00000$-7(----(-8/3-338388+//99995;=BB@>:<4885282<9678./..538<*25==9<8:9665;988;+//5/39394;9;9;<<<>:88?A>,706-6;;==/>>A@@9@;;888::570555'2526:0505>088;;CCA;=;AAAA;;679:5///7;;67:<>=<<=:::7?<:::98497-337*--333
@ATNG8:00250:05456
GATGGTAGTAGTACACTAGTCATACCAGAAGATCAGGAACTCTAGAAGAATTCAGATTTTTAACACGAGAGTAAACGTAAAAAGAAGGTTTTACAAGACTCACGTTAACAATATTGCAGCAGTACGCACACAATCGAAGCGCAGTAAGGATGGCTAGTGTAACTAGCAAGAATACCACGAAAGCAAGAAAAAGAAGTACGCTATTAACTATTAACGTACCTGTCTCTTCCGAAACGAATGAGTACATAGATATACGTATAGCTACCATCGAATCCTCTTAGTCT
+
;444.444;;9944599999<;5568==>26::;@@;@7;;;::9:=@<8=9<==99999'8:???ACBBBA@@9845:<;;(::49.555&5;;9?<<<@@>BB=@<;<5<?B5::9ABBBCCDC;;:BA@>AA@C@CAAA????<@<@EE?CCELA??A?BABBAA>AB?@@@<@897B;773;;;;;<.<?:@@A=>>>@A<A6688A:=:>;A@?9??=<<78298<;>388==AB@@ABBABBBBBBAAA=<<888><995:=<895;<5///0669<<
@ATNG8:00251:05450
GATGGCACTGCGCACACATCCCAGAAGATCAGGAACTCTAGAAGAATTCAGATTTTTAACACGAGAGTAAACGTAAAAAGAAGGTTTTACAAGACTCACGTTAACAATATTGCAGCAGTACGCACACAATCGAAGCGCAGTAAGGATGGCTAGTGTAACTAGCAAGAATACCACGAAAGCAAGAAAAAGAAGTACGCTATTAACTATTAACGTACCTGTCTCTTCCGAAACGAATGAGTACGTGTGACGTACGTGAGCTACCATCGAATCCTCTTAGTCT
+
CBB>:CCCC>BBBCCBBBCCD?FEEADBBBBD@C@AAACBBD@CC?B@CDC??>>?1??AB???AAA???5=@::9:9(9@;@:???5?AA?BBBBEBA?@:?<::6:AA<A::::CAAABA@?;;;>;>AAA=A>??A>==:><@@C?CC>B@AAA<@???>><>C@BBB>@BDED;>>?:97777(7:3:ABAAAAAA7;7;@@@<@=>>==><@A@>=<@<@=AAA:ACC?CCCAAAACAA?@??BBBBBBBBBBCCC?@?BB?<@?<?@@;@=:::
@ATNG8:00251:05463
GATGGTAGTGTGTCTCTGAGAGTAGTACTCATTCGTTTCGGAAGAGACAGGTACGTTAATAGTTAATAGCGTACTTCTTTTTCTTGCTTTCGTGGTATTCTTGCTAGTTACACTAGCCATCCTTACTGCGCTTCGATTGTGTGCGTACTGCTGCAATATTGTTAACGTGTGTCTTGTAAAACCTTCTTTTTACGTTTACTCTCGTGTTAAAAATCTGAATTCTTCTAGAGTTCCTGATCTTCTTGAGATACACATGATACTCTACCATCGAATCCTCTTAGTCT
+
<<@>?BBBBDBABCCBCBCCCDCCCDCAA@DC@A@@D>CC?C?ABBCBBB?CCDDFAJAFECC@B@CCGCCCCCC@DDDDF1BB@BBDC>CCBB?BBB><;8<;@BBCACCDDGDCC?@AD>A=ACCBBBBC@BBCC?CCCIDBBBBCBBBBCBC>A;;5<B5;5<CC@B@CCC=@@@>@0@>B=AAHGF3CC;;<7<DBBB;;;;;5;AAA0BBBBB?B?@B?@BCBA;<8;?BBCDBB?@@=CDDCCCAABCBBBCB@@@BAA8::@@B=AA?????ABBCC
@ATNG8:00252:05421
GATGGTAGCGCATATCAGGCAGCCCAGAAGATCAGGAACTCTAGAAGAATTCAGATTTTTAACAACGAGAGTAAACGTAAAAAGAAGGTTTTACAAGACTCACGTTAACAATATTGCAGCAGTACGCACACAATCGAAGCGCAGTAAGGATGGCTAGTGTAACTAGCAAGAATACCACGAAAGCAAGAAAAAGAAGTACGCTATTAACTATTAACGTACCTGTCTCTTCCGAAACGAATGAGTACGATGAGAGAGCCCTCTCTACCATCGAATCCTCTTAGTCT
+
==>C?CBBABAA;55<<<7;;@CC>BB=5;;<=??4:76>>====:<<;>7::/0/777'7)//)/768:8333(38=;===+;:8;0555&599495999@<5996:CC:ABB=@@@@@BCBBB;;:ABCA?B@A@=@AAAADBC>A<@;;4;A@AAACB????ACD>@@:?:7.3;<<<3833,78<<?.=@;@AA@AB@==:=<>>?@:=8;;@@@<@BBBBBA?D=AAD>DBB=@@@A@@AA???BAA@@>::3;>AA>BA>>>989:>@8===;??@==
@ATNG8:00252:05458
GATTAGTATAGAGCTCTACATAGTACTCATTCGTTTCGGAAGAGACAGGTACGTTAATAGTTAATAGCGTACTTCTTTTTCTTGCTTTCGTGGTATTCTTGCTAGTTACACTAGCCATCCTTACTGCGCTTCGATTGTGTGCGTACTGCTGCAATATTGTTAACGTGAGTCTTGTAAAACCTTCTTTTTACGTTTACTCTCGTGTTAAAAATCTGAATTCTTCTAGAGTTCCTGATCTTCTGGGTGCGCTACAGTCTCTCTACCATCGAATCCTCTTAGTCT
+
AAC?CDDDBBBCBBCBBCCCCCCCCCCCCC@CDBD=BB?C?CCCCCCC?BBBBB?B?ABBC@C>BBB??>BDC<77777'9A?@BAD=BBAB?BBB?BB;==>BAA>AABBBB>>9>>A=C:<?>>A===;AA??7==A@>>@@@>>>B===><>>?<@@=?<?AA@@@@AA<A>>AA;C=A=>>>>=/=<=<=1<=>9::=<>=5:;;;+;>>>B<A;??=BAAA???<><>A???@<??AA:>>>A@@@@@===BBAA=>>7<///<9==7=AA=A@???
@ATNG8:00256:05444
GATGGTAGCTCACGTACGTCACACGTACTCATTCGTTTCGGAAGAGACAGGTACGTTAATAGTTAATAGCGTACTTCTTTTTCTTGCTTTCGTGGTATTCTTCTAGTTACACTAGCCATCCTTACTGCGCTTCGATTGTGTGCGTACTCTGCAATATTGTTAACGTGAGTCTTGTAAAACCTTCTTTTTACGTTTACTCTCGTGTTAAAAATCTGAATTCTTCTAGAGTTCCTGATCTTCTGGTCTACTACACTGTACTCTACCATCGAATCCTCTTAGTCT
+
445;;?ACCC>C@;;;;;==ABCBCCCBABA@<ABCD<BB8;9:ABCBCBACCCBB:;6;BAA>B?BAA;:89??7?A<A<1;?8?:99,7A@?;@AA=@A?ABABB?CCB@A@>:5;00+09:66;::<<8;<:=8=====@@@@@888B@>8==<7;>5:4:><<;>>>A;>9>>>.<6;077777(59967-5252:::A=>;>><<*65558380577<<<=??A;A;;?=@@@:>>>;:85==///<===@@@AH>>>;??>::7:>8=<=9=>>>A
@ATNG8:00256:05466
GATGGTAGCTCGCTGATGATATCTCCAGAAGATCAGGAACTCTAGAAGAATTCAGATTTTTAACACGAGAGTAAACGTAAAAAGAAGGTTTTACAAGACTCACGTTAACAATATTGCAGCAGTACGCACACAATCGAAGCGCAGTAAGGATGGCTAGTGTAACTAGCAAGAATACCACGAAAGCAAGAAAAAGAAGTACGCTATTAACTATTAACGTACCTGTCTCTTCCGAAACGAATGAGTACTGTATCTATGTGTGCGCTACCATCGAATCCTCTTAGTCT
+
CBCC@CCCAABCCCCCCCBBBBBCG@CCC@BBBBCC@D?BBBCCCC?AC?CA@??87788)9>ABBACCAA997)7>9:;;;*;E@D@BBB<CFFACBCCDCC999;@BB?BBB@CBBBCDDDCCCCBBBBB@CCCC?BBBBBAAB=B?B@A>BCCCCCCC?CCCCAA?BD@BBB<??CCC>BBB?BCCCC2CC?B@@@CAAA@9=:?@AA8;7:AC@@>@ACCABB@B?BBC>C??<?CCCBBBBBBBBBB@AACCAA@B??@B=B@@??<??<<;:=AC888
@ATNG8:00264:05462
GATGGTAGAGAGACTGTTGCGCACCCAGAAGATCAGGAACTCTAGAAGAATTCAGATTTTTAACACGAGAGTAAACGTAAAAAGAAGGTTTTACAAGACTCACGTTAACAATATTGCAGCAGTACGCACACAATCGAAGCGCAGTAAGGATGGCTAGTGTAACTAGCAAGAATACCACGAAAGCAAGAAAAAGAAGTACGCTATTAACTATTAACGTACCTGTCTCTTCCGAAACGATGAGTACGAGAGTCAGAGCAGAGCTACCATCGAATCCTCTTAGTCT
+
BCCC?CCBDCABDCCBB@BCBBCCD=CBD@CBCBCC?C>ABDCBCB?BC?B?AAAACCDC2A?BBBBBCCCBBB=A??@@AA1AD?D@CCB;CCCBEBBBBBCBA?CACC@BBC?BBCBBBCFDDDBBBBCC?CCBB>AABBBBBB>A<@??=@CCCDCBA=ACCCCC?CC@989;??>??8?@@=ABAAB3BD@C???DAAAD:>:=>>>5:5:>A@?<?BAAABA?B?BBB>BBBBBBCCCCCBBBABBDDAA@@AC@@@AA;AD@>>:>>::::;@BAAA
@ATNG8:00264:05469
GATGGTAGTGCGTGAGAGAGAGACCCAGAAGATCAGGAACTCTAGAAGAATTCAGATTTTTAACACGAGAGTAAACGTAAAAAGAAGGTTTTACAAGACTCACGTTAACAATATTGCAGCAGTACGCACACAATCGAAGCGCAGTAAGGATGCTAGTGTAACTAGCAAGAATACCACGAAAGCAAGAAAAAGAAGTTACGCTATTTAAACTATTAACGTACCTAGTCTCTTCCGAAACGAATGAGTACACACTCTCATATGACACTACCATCGAACTCTCTTACGTAT
+
:<<>@CBBDBBA@@@BBCDECEBDB7A@B>BA@;;9:@?CC996::58<7:588333333$34999ABAAA@@@8>=94444$44.4.555&5::5<<=@9;59;49;==8>A@<@@999>;==;;;B>=<=+/0//5>=:;;::>3749///99///::5:<;998(-,(,,,(,-8;;28/3//9889'550--(--567322'25'2222+2272444.4//9///:383798083303::;:::::88444==:77=;:8888:4:;;:8(//////3666322
@ATNG8:00266:05468
GATGGTAGCGCACACATAGATACAGTACTCATTCGTTTCGGAAGAGACAGGTACGTTAATAGTTAATAGCGTACTTCTTTTTCTTGCTTTCGTGGTATTCTTGCTAGTTACACTAGCCATCCTTACTGCGCTTCGATTGTGTGCGTACTGCTGCAATATTGTTAACGTGAGTCTTGTAAAACCTTCTTTTTACGTTTACTCTCGTGTTAAAAATCTGAATTCTTCTAGAGTTCCTGATCTTCTGGATAGCGACGCGATATACTACCATCGAATCCTCTTAGTCT
+
BCCD@B:66<AEECCBBCCCECBBCCBBDDBB=ABBA8AA6;:;CCCCCC@BBA<@7;;==CC@B@B@@BBBBDC@CCDGD2DE>BBGE=@@@B?BBB>BB<;;:A@B9:;BBBCCC@BCD>B>CBBB;;;B>BA;;8;DEGGGDEBBBCDBBBB@CCE?BB@B@BBBCBDCCC?C;;;;.;<A?BCCCC5CGHCG=BBBCCCICBB?BMII5AAACB@B@CE@CCCC@@A@C@BBBBBB=@@C?CCCBBBBBCD;;;BAAACDD@CECCD@?@=@CC@CEAAA
@ATNG8:00270:05434
GATGGTAGTGTGTCTCTGAGAGTAGTACTCATTCGTTTCGGAAGAGACAGGTACGTTAATAGTTAATAGCGTACTTCTTTTTCTTGCTTTCGTGGTATTCTTGCTAGTTACACTAGCCATCCTTACTGCGCTTCGATTGTGTGCGTACTGCTGCAATATTGTTAACGTGAGTCTTGTAAAACCTTCTTTTTACGTTTACTCTCGTGTTAAAAATCTGAATTCTTCTAGAGTTCCTGATCTTCTGGACAGAGTGTGCAGATACTACCATCGAATCCTCTTAGTCT
+
:BC>?CCCCCCCCCBDBBBCCCEDCCBCBCCC?@??B>CD@D@CCCCBBB@CCCCC@C@BBBD@D?CCCCCCCCC?CBDFD5CD@BBBB<@@BB>BBCACC;;;BGCE@CCCCCCCC@CCB?B=CECCCCBB?BCCC@CCCBCCCCCCBBBBBBD?BBA@CC?C?CCCCCCBBB@D@@@@3>;?9A@BBB2BCCCF:;;CCCCCCCC@DCCC5CCCCD?@>@B?BCCCBBB?B@CCBBBF@BBB@CCCCCCCCCBBBBCCCDBBC@B@@@A?@@>AAA?BCBAA
@ATNG8:00273:05438
GATGGTAGGCACTGCGCACACATCCCAGAAGATCAGGAACTCTAGAAGAATTCAGATTTTTAACACGAGAGTAAACGTAAAAAGAAGGTTTTACTAGACTCACGTTAACAATATTGCAGCCAGTACGCACACAATCGAAGCGCAGTAAGGATGGCTAGTGTAACTAGCAAGAATACCACGAAAGCAAGAAAAAGAAGTACGCTATTAACTATTAAACGTACCTGTCTCTTCCGAAACGAATGAGTACGTGTGACGTACGTGAGCTACCATCGAATCCTCTTAGTCT
+
@?AA::8<6;:////;=<@B@A995)5::5<C@@@A9?299@@B@A=@C8969?::4949$9.4:::559544<4<8:;<::(9949.555&5;:566>@@E@CC?C999=9;0+0=<00)/77:=BCCCA<@=@@:;5:988>???9?;9:45::555???388><<A>BA?@@?=@@@BC;CAA?BBBBB2AA?B;;;>>>>>:>:;::;088(6;A@@>@B;;?<@;>:=::3:;83000===BCBBBB::9BCBA?===<877<AA?7717@9><=287999
@ATNG8:00274:05451
GATGGTAGGCGAGAGTGAGACGCAGTACTCATTCGTTTCGGAAGAGACAGGTACGTTAATAGTTAATAGCGTACTTCTTTTTCTTGCTTTCGTGGTATTCTTGCTAGTTACACTAGCCATCCTTACTGCGCTTCGATTGTGTGCGTACTGCTGCAATATTGTTAACGTGAGTCTTGTAAAACCTTCTTTTTACGTTTACTCTCGTGTTAAAAATCTGAATTCTTCTAGAGTTCCTGATCTTCTGGTGAGATATGCATGATGCTACCATCGAATCCTCTTAGTCT
+
;==>@?@@?CAAAECBCCCCA@BCCEDCCB<;7;BBB<BC?B@BDCCCCB?CCCBB?B?BBBC@C?BBBCCCC=D8BB===+BB8BBBC>CCBB?BB?===098?A@@;?>BBCBAA=ACD=B<A@@@B===<AAAA:<=?>==>@??BA@====8=>>=BB<@<@???BC==><887CA5A<A;A@@@@,:9777+--3---367>:>>?>.9>>@A;A<@@<??@A???<@<>>>>>B:::=9///=<=A;;<@@::9///7:577;=@7==-//>7<<<AA
@ATNG8:00276:05439
GATGGTAGTGTGTCTCTGAGAGTAGTACTCATTCGTTTCGGAAGAGACAGGTACGTTAATAGTTAATAGCGTACTTCTTTTTCTTGCTTTCGTGGTATTCTTGCTAGTTACACTAGCCATCCTTACTGCGCTTCGATTGTGTGCGTACTGCTGCAATATTGTTAACGTGAGTCTTGTAAAACCTTCTTTTTACGTTTACTCTCGTGTTAAAAATCTGAATTCTTCTAGAGTTCCTGATCTTCTGGGTGTATCAGCGAGTATCTACCATCGAATCCTCTTAGTCT
+
;<<>@EHBAAAEED@@ACCCCCCCCCBBBB;::;BBB>CC?C?AABCCCC@BCC@A?A@CCDC@C@CCCBB;;6>9<<<<:(5916>CD>FBBA=B:;59@4:;@@@B>BCCCDDDC@C;;5;<C@ACCCDE@BCCE@BCHGCCBAAB;;;BBBC@CDC?BB@D@CCCBCCCDC@C;;;;.;5;7;CCCE5CCCCE>BBBBBBB;<;5;;;;*;@@AA?A@BDGDCCCCBB<@=@AABBB;@@@A;ABBBBBBCCCBBBBBCG;;7;@@@A>AA>@;;6;CA@@
@ATNG8:00281:05443
GATGGTAGCACACGAGATCTCATCGTACTCATTCGTTTCGGAAGAGACAGGTACGTTAATAGTTAATAGCGTACTTCTTTTTCTTGCTTTCGTGGTATTCTTGCTAGTTACACTAGCCATCCTTACTGCGCTTCGATTGTGTGCGTACTGCTGCAATATTGTTAACGTGAGTCTTGTAAAACCTTCTTTTTACGTTTACTCTCGTGTTAAAAATCTGAATTCTTCTAGAGTTCCTGATCTTCTGGATACACTCATGTGCACCTACCATCGAATCCTCTTAGTCT
+
@?AB@BBBBBBB@A@@CGHCCCB?BBBCCCA@?ADDJ>BB?C@CCCBBCC@DCBBB?B?BBCC@D@CBBBBCBCC?ABAAA2A@=@???1?DCB@C??<?A7::@A@@>???BBA??9???<?@BC@CB???<@A@@:>>@@@@@@>>>>>???A<;;;<>><><>>@@@@>==:=====2=;D5;;;;;*:=999*//<///;66:9====.8552?6?7;>:@><>:::<@<==<>;;5:;@6=>@:;;;;@@@AA>>?;?>>;=;;;A;@@<;;;;?===>
@ATNG8:00283:05461
GATGGTAGCTCACGTTACGTCACACGTACTCATTCGTTTCGGAAGAGACAGGTACGTTAATAGTTAATAGCGTACTTCTTTTTTCTTGCTTTCGATGGTATTCTTGCTAGTTACACTAACCATCCTTACTGCGCTTCGATTGTGTGCGTACTGCTGCAATATTGTTAACGTGAGTCTGTAAAACCTTCTTTTTACGTTTCACTCTCGTGTTAAAAATCTGAATTTCTTCTAGAGTTCCTGATATTCTGGTATGACTAGTGTACTACTATCCATCGAATCCTCTTAGTCT
+
;5;9+///-------(--/:<556:97;////;279<=066497566666?:@@<<A?C?95546<6445543369)//////#//16557,6///969;;69:63/////(////;;8=74//58<>/0/776629:8836/......55622266638./*..4943353777...5555+5).-.;;;;)33338)./333577622,2:::)77788,22)2705.-----(..335222/558266833...7766688855577/33--,0,,(,-2,25566
@ATNG8:00285:05423
GATGGTAGTGTCAGTGCGCGTCGTCCAGAAGATCAGGAACTCTAGAAGAATTCAGATTTTTAACACGAGAGTAAACGTAAAAAGAAGGTTTTACAAGACTCACGTTAACAATATTGCAGCAGTACGCACACAATCGAAGCGCAGTAAGGATGGCTAGTGTAACTAGCAGAATACCACGAAAGCAAGAAAAAAGAAGTACGCTATTAACTATTAACGTACCTGTCTCTTCCGAAACGAATGAGTACGTGTGACGTACGTGAGCTACCATCGAATCCTCTTAGTCT
+
ADBC?BCCCCAABBCCCCCCCCCCC?CGD@CAABBEBE?BBCCCCC@CC@C@BBBBCCCC3B?BCAAABCCBBB>BBBBCCC5CL@C?CDD;DCC@CCCCCCC999;@CC@CBB@CDCABBCDCCCCCDDBB?CBCB@BBBAAC??=@@CBB?CCCBBCBB?BBBBBA>>9???499???8<?@;::9999%:?<?:8:DDCA@:=:>ABB<>;>@CBC?@@?AAAA?B?BBD>CCD?BBBCCCCBBBBBBBCCCCBAAAAACBB?BAAAB?BB@>>:<ABBBB
@ATNG8:00285:05435
GATGGTAGCTCTGCTCTGACTCTCGTACTCATTCGTTTCGGAAGAGACAGGTACGTTAATAGTTAATAGCGTACTTCTTTTTCTTGCTTTCGTGGTATTCTTGCTAGTTACACTAGCCATCCTTACTGCGCTTCGATTGTGTGCGTACTGCTGCAATATTGTTACGTGAGTCTTGTAAAACCTTCTTTTTACGTTTACTCTCGTGTTAAAAATCTGAATTCTTCTAGAGTTCCTGATCTTCTGGTGTCTGATCTGTATCACTACCATCGAATCCTCTTAGTCT
+
AACC?B<CCC>BCCCCCBBCFBCBCEDDDBBB@@@@@9AC?B@BFCBBBB>ABCBB>B>BA;@7A@CCCCCDCBCAFCCBC5AA?BBBB=BBCB>BBB>AB8:;9BBB@DB@@?C;:069@;@499ABB@A@@BCBB;;;DCCA@@BC@@@DCCC@BBA<@@=AA@@A@BCCC?B@@?@4@9B:?ABBC5CCCHE?DCGCCBB@=>4::;:*;>>:949;?@=BBBDB@A>A@CCABBA>@@B=BBBA@@CCBBBBBBB@@@@@<@@@@D@DC@CCC@A@@AA
@ATNG8:00288:05424
GATGGTAGGCGTGTGAGAGTCTGCCCAGAAGATCAGGAACTCTAGAAGAATTCAGATTTTTAACACGAGAGTAAACGTAAAAAGAAGGTTTTACAAGACTCACGTTAACAATATTGCAGCAGTACGCACACAATCGAAGCGCAGTAAGGATGGCTAGTGTAACTAGCAAGAATACCACGAAAGCAAGAAAAAGAAGTACGCTATTAACTATTAACGTACCTGTCTCTTCCGAAACGAATGAGTACTATGTAGAGCTCTATACTACCATCGAATCCTCTTAGTCT
+
BCCD?CAC?BBB@@ACGCCAAABBB=BDD?CCBECC?CDDCBBBCC@DB@C?AA?;;;;<';<@@AAA@CC???6=?99888)9>;>3887&79;6:B;BBBCBB?B?BB?AA==AA@@A@;;<>@>>===?<@??A<@@@@@A;;7;;@8=<>CBBBBBC?AABBCE@@A<ABC<AA>>>8?@@<@AAAA2??<?CCAA><<?1618@@?;@<::;;;=@B>>>>><A=>>>9>BB?AAAB??@BBBBBBB>>>BBBBABBBBB?BBBBB>@C;>>>;>@:8:
@ATNG8:00290:05430
GATGGTAGAGTACAGTGTAGTAGACCAGAAGATCAGGAACTCTAGAAGAATTCAGATTTTTAACATCGAGAGTAAACGTAAAAAGAAGGTTTTACAAGACTCACGTTAACAATATTGCAGCAGTACGCACACAATCGAAGCGCAGTAAGGATGGCTAGTGTAACTAGCAAGAATACCACGAAAGCAAGAAAAAGAAGTACGCTATTAACTATTAACGTACCTGTCTCTTCCGAAAACGAATGAGTACGAGAGAGCACACGTGTCTACCATCGAATCCTCTTAGTCT
+
8844.4455A=CC;;9BCFFDC@::29;<.555555049?====>>?<<<=::=00-999'6(-------//::;/8/33333$3717,333&3;;39<;:88733.368;<A:726666<666><<=CCCCC@CBBB@CCBBB?::6;?B@@>@BBACB??=?BCBCC?9998>8499333(388433337'3;3::@<B>::;*-,-669(-(-5:::*99>=5546;63333&3;;;:;@CBB@B??877=;>8838873333/(....34550.226;:766
@ATNG8:00291:05463
GATGGTAGCGAGCGAGTGTGTATACCAGAAGATCAGGAACTCTAGAAGAATTCAGATTTTTAACACGAGAGTAAACGTAAAAAGAAGGTTTTACAAGACTCACGTTAACAATATTGCAGCAGTACGCACACAATCGAAGCGCAGTAAGGATGGCTAGTGTAACTAGAAAGAATACCACGAAAGCAAGAAAAAGAAGTACGCTATTAACTATTAACGTACCTGTCTCTTCCGAAACGAATGAGTACAGAGAGTACGATATGTCTACCATCGAATCCTCTTAGTCT
+
9;::@@@@AA@BACBBBCBCBBAAA@CCEADCBBAB>B?BBCDCCA?CB?B?BCD;;;;;*;=AAACCCCCBBB=BAABBBB2BB@C@DFD;B;;7:A@@@>@00-0;>@;@>@>?CCABABBCCCBCCBBB@CCBB@CCCCBCBC@C@CCB@BCCCBBDE@BAA@@@9@@=@CC@BCCKD9::><::::9)9@;@@ABA@8:8>A>@C@@=@=@A@@B>999AAAD?A>ADF>AAA@BCBBBBCCCBBBCCCAAA?===?788@;?@===<??;A??;?;865
@ATNG8:00292:05450
GATGGTAGCTATACGTATATCTATGTACTCATTCGTTTCGGAAGAGACAGGTACGTTAATAGTTAATAGCGTACTTCTTTTTCTTGCTTTCGTGGTATTCTTGCTAGTTACACTAGCCATCCTTACTGCGCTTCGATTGTGTGCGTACTGCTGCAATATTGTTAACGTGAGTCTTGTAAAACCTTCTTTTTACGTTTACTCTCGTGTTAAAAATCTGAATTCTTCTAGAGTTCCTGATCTTCTGGTCTACTACACTGTACTCTACCATCGAATCCTCTTAGTCT
+
A@BB@CCCCCCCCBBBCCCCCCCCCCCCCCAA?ADDD>DD?D?DCCCCBB@BCCBB?B@BBBA@D?ABACBCCB?>ACDDD3CC@=>?B>BCBC?BBB=AA<999DBB@BAABDCAA>BBC=@>>AAA:::A=CDCC5=;>><>@?@AAAA@??@<??>;AA=A;A@@@AAAAA<A====2=:>:;::99):=666)//6///>:9=<@AA@/>???D=B=;;7;>>@@@@<A=@A??>>7;;B=CDB?>>>@@=>=?AABAA=>:>>>=D=BA=>>><>>>>>
@ATNG8:00294:05455
GATGGTAGTATCTGCACACTCTGTCCAGAAGATCAGGAACTCTAGAAGAATTCAGATTTTTAACACGAGAGTAAACGTAAAAAGAAGGTTTTACAAGACTCACGTTAACAATATTGCAGCAGTACGCACACAATCGAAGCGCAGTAAGGATGGCTAGTGTAACTAGCAAGAATACCACGAAAGCAAGAAAAAGAAGTACGCTATTAACTATTAACGTACCTGTCTCTTCCGAAACGAATGAGTACTACTCTCAGAGACACACTACCATCGAATCCTCTTAGTCT
+
9::<<???BDABBDCCBBBBBCCCCBCCC?CCCCCC@C@BCCBBBD?CC@F@?=999:::)9:AAABBBEBBCC>:9:DDDD1CB?A;@@@8@CC?BBBBDCCBA?@ADD@CBB?BBCBDCCBECEDBBBCC?CCBB@BBBABB;97;@B@@?ADBAABBC@BBCCCC?AA?BDD<??DDD>AAA@BBABB3BB?BCCCCCC@@7:7;=>>1816;@@@?AB998BB=?;89838??<?@ABBBBBBBBBBBBEAA@@???@=??;?BCBC=BB;>>?<>BBCB
@ATNG8:00252:05480
GATGGTAGATATATGCACGCTCTACCAGAAGATCAGGAACTCTAGAAGAATTCAGATTTTTAATACGAGAGTAAACGTAAAAAGAAGGTTTTACAAGACTCACGTTAACAATATTGCAGCAGTACGCACACAATCGAAGCGCAGTAAGGATGGCTAGTGTAACTAGCAAGAATACCACGAAAGCAAGAAAAAGAAGTACGCTATTAACTATTAACGTACCTGTCTCTTCCGAAACGAATGAGTACACATCGTCGTGTCGTGCTACCATCGAATCCTCTTAGTCT
+
CDED?BABBBBBCDCCBBCCCCCCC@BCC@CDDBCC@C?AABBBCC@CC?A?ABBBBBBB3C?CCBBBBBB@@?6<>9:::;*:C@E@CCD:CCC@CBCCDDD999;@CC@BBB@BCCBBBBCDDCCBBCCB?CCCC=AACCABAC?C@CBB?ACCCDCCC@CCCAAA?CC@>>?<>>CCC=B9949A@@A3BC?BAAACCCDD9=:>A@@<><>BC@@>@BAAABB@B@BBB=BCC?BAAAACCCDCCCAABBCCBAAABBCCC?BBBBB?BC?BBB?BAAAB
@ATNG8:00254:05499
GATGGTAGTATATCGCGTCGCTATCCAGAAGATCAGGAACTCTAGAAGAATTCAGATTTTTAACACGAGAGTAAACGTAAAAAGAAGGTTTTACAAGACTCACGTTAACAATATTGCAGCAGTACGCACACAATCGAAGCGCAGTAAGGATGGCTAGTGTAACTAGCAAGAATACCACGAAAGCAAGAAAAAGAAGTACGCTATTAACTATTAACGTACCTGTCTCTTCCGAAACGAATGAGTACACACTCTCATATGACACTACCATCGAATCCTCTTAGTCT
+
:<<>?BACCDDBABCCCCCCCABBBBBCB@CBCBBB@C@CCCBBBDADD?B@B@A:;:::*9=ABCCBBBBAA@9>>;;;;;*;D=A=AAA9ACC@;;;CCCC@@=A@AA>BBC?BBCBCCCCCCCCCCCCD>ABDD@BBBCBBBB>A=@@@=@CCCBAAA?BBCBCB@BA>ACB?BBBBC999B?CEFFE3@?=?AAACCCDC=C;??@@<><>BDBB?@@@?@BC@C?BCB>BBB?BBBCCCBBBCBBBCCB@?;@@BADC::::CBBB?BB?BBB@BCBBB
@ATNG8:00256:05482
GATGTAGCGCACACATAGATACAGTACTCATTCGTTTCGGAAGAGACAGGTACGTTAATAGTTAATAGCGTACTTCTTTTTCTTGCTTTCGTGTGTTCTTGCTAGTTACACTAGCCATCCTTACTGCGCTTCGATTGTGTGCGTACTGCTGCAATATTGTTAACGTGAGTCTTGTAAAACCTTCTTTTTACGTTTACTCTCGTGTTAAAAATCTGAATTCTTCTAGAGTTCCTGATCTTCTGGTCTACTACACTGTACTCTACCATCGAATCCTCTTAGTCT
+
DDD>B<BBBCCCCBBBCCCCCDCCCDCEDBB>BCDC>CC@D@CCBBBGGAGCCBC@C@CCCD:C@CAABCCDAA=:::::):?;AABA<ABAABBB>AB7;;;BBE@CEJGFCCCADBB>B?CCCCCCCF?BBCC?BBCDDBBBBDBBEBBBC?CBB?CD?B?BBCCDCC::;:CBDE:C@C@AAAAA0@BBA@=AABBBBAAA@<@@@A,@AAAA=A?BB@CBBBCCB?B?ABBBBB?BAFGCCCCBDCBBBDGCCB@@ADC?BCBBC?BB?BBBABCBCB
@ATNG8:00258:05471
GATGGTAGTATCTGCACACTCTGTCCAGAAGATCAGGAACTCTAGAAGAATTCAGATTTTTAACACGAGAGTAAACGTAAAAAGAAGGTTTTACAAGACTCACGTTAACAATATTGCAGCAGTACGCACACAATCGAAGCGCAGTAAGGATGGCTAGTGTAACTAGCAAGAATACCACGAAAGCAAGAAAAAGAAGTACGCTATTAACTATTAACGTACCTGTCTCTTCCGAAACGAATGAGTACGAGAGAGCACACGTGTCTACCATCGAATCCTCTTAGTCT
+
;B>A@CDCCCABBCCCBBCBCCCCCACCC@CCCBBB@B>@@CBCAA>@C@C@CCABBCCC2A?ACCDCBBB@?@:@@ABCCC5BB>@4:::6:BC@DBBCDDB;:8;?BC?CCC?BBCCCCCCCBBBDBBBD@DCBB?@@@ABAAB<A>BBB?CCCCCAAC@CDDCCC?BB?BBB?AA99:28<<99999:.9B?CBAABBC@@9>:==>>6;6;?A@@>@AAABBB?B@BBC>C??=?BBBFCCAABCBAAABBBBCDBBBBBB@@@A@B:=><@??<??>>>
@ATNG8:00259:05476
GATGGTAGAGTATCATGTGTATCTCCAGAAGATAGGAACTCTAGAAGAATTCAGATTTTTAACACGAGAGTAAACGTAAAAAGAAGGTTTTACAAGACTCACGTTAACAATATTGCAGCAGTAGACACAATCGAAGCGCAGTAAGGATGGCTAGTGTAACTAGCAAGAATACCACGAAAGCAGGAAAAAGAAGTACGCTATTAACTATTAACGTACCTGTCTCTTCCGAAACGAATGAGTACGTGTGACGTACGTGAGCTACCATCGAATCCTCTTAGTCT
+
;;>?@BCCCCBCBDBBCCABACCCB:9:B?BDCCC?B?BBBA@;;5;A>B>@@A;;;;;*;4;:@CBBBA:;;0;>AABBB0BC?B?BAA7ACC?BA???A=CD?B@BB>ABB@BBBBBBCCCGDBBBB>BBBB@CBBBMECB?AAAAA?BC@A@AAC@C???BB@CC?BBB?BBBBB>A??@39999(9@;@ABCBBBAA@C?BB@@494:@@@@=@A:99A@?A?>??8=@@5;::?999AAA999BBBBBBBBBBBBCC@BBA??;?A@9::>AAAAB
@ATNG8:00261:05491
GATGGTAGGACGAGCGTCTGAGAGGTACTCATTCGTTCGGAAGAGACAGGTACGTTAATAGTTAATAGCGTACTTCTTTTTCTTGCTTTCGTGGTATTCTTGCTAGTTACACTAGCCATCCTTACTGCGCTTCGATTGTGTGCGTACTGCTGCAATATTGTTAACGTGAGTCTTGTAAACCTTCTTTTTACGTTTACTCTCGTGTTAAAAATCTGAATTCTTCTAGAGTTCCTGATCTTCTGGCGCGTATGTATGTCGCCTACCATCGAATCCTCTTAGTCT
+
4:8:=?BD?CBB?;?BA;;:;@@@?C@@@@;;6:AA=BC=B>AAABDCCACECDFAGABBBD@DACCCCCCAAB99;DDE5BC@EAAA<A?@;=BC@?CC;;;CECC?CB@@@@BB89:E@C@CCCCCCCG@DCCC;<;BBBBCCCCBBBCDCC>@AB@CC7;8;AABDDECC>A<::.59><99999(:@@AB>CCICDCCCBB;@@>>,;:::?:@<@D<?@D;;;A@D?CBBBBC@CEGACCBAAABBCDCDCCBB?A@@6:;:AA<???BAA?BBBBB
@ATNG8:00261:05507
GATGGTAGCGAGCGAGTGTGTATACCAGAAGATCAGGAACTCTAGAAGAATTCAGATTTTTAACACGAGAGTTAAACGTAAAAAGAAGGTTTTACAAGACTCACGTTTAACAATATTGCTGCAGTACGCACACAATCGAAGCGCAGTAAGGATGGCTAGTGTAACTAGCATGAATACCACGAAAGCAAGAAAAAAGAAGTACGCTATTAACTATTAACGTACCTATCTCTTCCGAAACGATGAGTACTATGTAGAGCTCTATACTAATCGAATCCTCTTAGTCT
+
;;;;?A005:::@@@ABCAA@@A@;7;;=8<;97;;)/)/9://5A7947:539455<<=+<9=>;;;9959.95)5544999'9;7<5999+799)//777<9555)47;=8===8==<55955A>;:<7783179:<255==;@@C@B@977@CBBBBCBB?B994:8;?>;=BB?BBAAA:@A?5777777#336;3449:<<B?C?=?00-/4=66//(//3;;<=7:7;;;50///5---//6668:8:::8?>>>@????<???>:8907=<387337
@ATNG8:00263:05518
GATGGTAGTGTGTCTCTGAGAGTAGTACTCATTCGTTTCGGAAGAGACAGGTACGTTAATAGTTAATAGCGTACTTCTTTTTCTTGCTTTCGTGGTATTCTTGCTAGTTACACTAGCCATCCTTACTGCGCTTCGATTGTGTGCGTACTCTGCAATATTGTTAACGTGAGTCTTGTAAAACCTTCTTTTTACGTTTACTCTCGTGTTAAAAATCTGAATTCTTCTAGAGTTCCTGATCTTCTGGTATGACTAGTGTACTACTACCATCGAATCCTCTTAGTCT
+
AABC@BBBCCCBBC@AABBCDDCCCCDCCB@@=@AAB>BB?B@CCBBCCC?BBB@A?BDJCCB?BBCCCCCAAAB?BBBAA,9;69@CC>BCCC@BBC@AA>BABBCC;;:FEBBBC?@@D@B?CCBBBCBB>BBCC@DBCBDDCCBBBBCCBB?BCC@CC@B@BBBBBCCCC@BBBBB:B@C?BBBBB2ABCCC>CA@ACCAABE@BCBC2B@@AA?AADE@CCBBCBD@B@CCCBBC@CCD@BBBCCCCCCCCCBBBBBBAB?BBBAB>AA>;;;<?A@@@
@ATNG8:00264:05491
GATGGTAGGCGAGAGTGAGACGCAGTACTCATTCGTTTCGGAAGAGACAGGTACGTTAATAGTTAATAGCGTACTTCTTTTTCTTGCTTTCGTGGTATTCTTGCTAGTTACACTAGCCATCCTTACTGCGCTTCGATTGTGTGCGTACTGCTGCAATATTGTTAACGTGAGTCTTGTAAAACCTTCTTTTTACGTTTACTCTCGTGTTAAAAATCTGAATTCTTCTAGAGTTCCTGATCTTCTGGCGCTCTGTCACGTCTGCTACCATCGAATCCTCTTAGTCT
+
@?C@@ECC?BBCC@@BDDFCBBBCCCBBBCCBABCCC>BB?B@BCCCDCC?BBBBB@C?CBCC?B?BBBBBAABC?98898.7B=B?AB=BBBD?CBB@BB598@DEF?CBCCBBBB>BB@;?;?AA;;9;;;A?A?<A;<<>>>??A@@@@<=>=:;:<?A<@=AA??AAADD:??@BB5A;?:>>AAA/AA@@@5>::788><==;>DED/D;;;A=B=AA<A@A@???<@=AA>??@::::<@@=>>=>@@@ABB;;;@@AA<AAAAA;AA;=>>=C@>==
@ATNG8:00265:05498
GATGGTAGTACATGATAGACGACACCAGAAGATCAGGAACTCTAGAAGAATTCAGATTTTTAACACGAGAGTAAACGTAAAAAGAAGGTTTTACAAGACTCACGTTAACAATATTGCAGCAGTACGCACACAATCGAAGCGCAGTAAGGATGGCTAGTGTAACTAGCAAGAATACCACGAAAGCAAGAAAAAAGAAGTACGCTATTAACTATTAACGTACCTGTCTCTTCCGAAACGAATGAGTACGAGAGTCAGAGCAGAGCTACCATCGAATCCTCTTAGTCT
+
<BBA@DCCBCBDDCBBBCCCBBCBB<@AB>BCCAABACGCCCDC@A>@C>A>AB=CCCCC5D@BBCCBBBDBBB<BB>????0>@;A=@AA9BABACBAACBB::8;?AA?BAB>BBBCCAACCCCBBBCCC?EBDD?CAABCCAA>A?BAA?BEDDCCDC@CBBCCB@@@=?BC?AB??=6=9939999:9%9>;@B@BBBBBB<><<?DA5949ABBB@BCBCBCC@F@BBB=BCC@CAAACBCBBBAAACDFBBAAA???@??9?@B@@>AB>@==9=BEFF
@ATNG8:00266:05476
GATGGTAGACACGTGTGCTCTCTCGTACTCATTCGTTTCGGAAGAGACAGGTACGTTAATAGTTAATAGCGTACTTCTTTTTCTTGCTTTCGTGGTATTCTTGCTAGTTACACTAGCCATCCTTACTGCGCTTCGATTGTGTGCGTACTGCTGCAATATTGTTAACGTGAGTCTTGTAAAACCTTCTTTTTACGTTTACTCTCGTGTTAAAAATCTGAATTCTTCTAGAGTTCCTGATCTTCTGGTATGACTAGTGTACTACTACCATCGAATCCTCTTAGTCT
+
5>>>@BBAABDCCCA@ACBCCCBCCCCBCCBB?B@@@;@B?B@CDDCDCC?BBCBA?A@CCBB?B?CBBBBBBBB<@ADEF2A@=?999,8AAA?DBE?BB;>>BCCC?AABBBBBB>>>@:=:=AAAA>??<??@@<@>>>>==>>>@@@@===9==A<AA<A;??@AAAAAA:>>@AA5A=D<@@@@@/@@9991998///:::?;>>?>/>;<;B=B<AA<A???ABB=B;@@AA??8;;A=AAA;;;AAAAAAAA@@@B@@<@AA@@<@A9;=;=>>;;;
@ATNG8:00266:05492
GATGGTAGACATATCGTACTCTCTGTACTCATTCGTTTCGGAAGAGACAGGTACGTTAATAGTTAATAGCGTACTTCTTTTTCTTGCTTTCGTGGTATTCTTGCTAGTTACACTAGCCATCCTTACTGCGCTTCGATTGTGTGCGTACTGCTGCAATATTGTTAACGTGAGTCTTGTAAAACCTTCTTTTTACGTTTACTCTCGTGTTAAAAATCTGAATTCTTCTAGAGTTCCTGATCTTCTGGATATGATGACTCGTGCTACCATCGAATCCTCTTAGTCT
+
>>@=@CCCBBBCBBBBBCCGEBCCCCCBA@@A=ACBB<BB@C?CAABCCC@CCCBB?B>ABA@=A799A@A@@@@;99989(3@<@:98/7>?B=AAB?AA=:9:D:939@A988==:=@@<@=BA?::;;;<ABBA<AAAA>>>??@BAA@>>=;?>>;>@=@=@@???>??><>@CCB6?9>488888(6<<<90757576699:-////'////;395=@<@=>>@AA=A=@@@@BB:>=A<A???A=;:;=<?>>>>?>>:>?>>>:>>:=>@=?==>>
@ATNG8:00267:05504
GATGGTAGACTATCGTACTCTCTGTACTCATTCGTTTCGGAAGAGACAGGTACGTTAATAGTTAATAGCGTACTTCTTTTTCTTGCTTTCGTGGTATTCTTGCTAGTTACACTAGCCATCCTTACTGCGCTTCGATTGTGTGCGTACTGCTGCAATATTGTTAACGTGAGTCTTGTAAAACCTTCTTTTTACGTTTTCTCTCGTGTTAAAAATCTGAATTCTTCTAGAGTTCCTGATCTTCTGGCGCGTATGTATGTCGCCTACATCGAATCCTCTTAGTCT
+
8;;;<??@BBCCBGCBBDDDBBBCBBBCBA@?BJGJ>CC?C?BCDCCBB@BCBDD@D?BABB?B@BCBBBBDCC?CCCCC3BB@BAAA;???A?BAD?AB89:@@AB@BCDCCAA@<?@B<;7;BAAA==>=AA==:=>??=>>>>>A???A@@<>>>=??;@:=>=A@?>>A7::?AA3@<@:?>CAC/BB>>>>2;;797@;:;;????*7;==:6=555055599995;6:::>77377><>>===;;;;>>>@;::-//<<<:6979:-//=9@@:;;
@ATNG8:00269:05489
GATGGTAGAGAGAGCTCTCTCATCGTACTCATTCGTTTCGGAAGAGACAGGTACGTTAATAGTTAATAGCGTACTTCTTTTTCTTGCTTTCGTGGTATTCTTGCTAGTTACACTAGCCATCCTTACTGCGCTTCGATTGTGTGCGTACTGCTGCAATATTGTTAACGTGAGTCTTGTAAAACCTTCTTTTTACGTTTACTCTCGTGTTAAAAATCTGAATTCTTCTAGAGTTCCTGATCTTCTGGTGAGATATGCATGATGCTACCATCGAATCCTCTTAGTCT
+
CBBB?BAABCBBBBBA@ACCCCCECBCCCGFC@CCCC>GEAC@BCBBBCC@DCCBB?B?BBCD@B?BBCECCCCC>CCBBB1BC?DBBD=BBBC?AAB?CC>99:DEE?BAAAACCD?BB@;>;>@?@?@AA<A@@@7;:A>>>>>>@@@A>>>A<AAA<>><>=>><A@@A?>:===DD5B<B<@AA@@/>>:::3:;?=>>@@@A<@@A@/@===D=B=@@;??AAA@@<@=;<;;;D9===8888??;;;HCC???>>>AAA<@>>:;5;B8==?;?>;<:
@ATNG8:00272:05515
GATGGTAGATATATGCACGCTCTACCAGAAGATCAGGAACTCTAGAAGAATTCAGATTTTTAACACGAGAGTAAACGTAAAAGAAGGTTTTACAAGATCACGTTAACAATATTGCAGCAGTACGCACACAATCGAAGCGCAGTAAGGATGGCTAGTGTAACTAGCAAGAATACCACGAAAGCAAGAAAAAGAAGTACGCTATTAAACTATTAACGTACCTGTCTCTTCCGAAACGAATGAGTACACATCGTCGTGTCGTGCTACCATCGAATCCTCTTAGTCT
+
;;<=:=<<654:99566>>CC;:9@5>?@>@B@;;;<@<@A@;;:;47>6;6;<=77777$3,3388<<?;337(379999&4<39.444&5::5:666;;;>9>:>>8==99=@A;;;BBBBCCCBC;;5;@;;5<>>>??BB@J@CBB@BBBBBBAC>AABCBB?CC@CC==>=777*8<<9:::::(:?<@AA<83775-55(67775:39>==<8@<554436:787716663///669::;=B;??><733333333884933/958<7//-6::-//
@ATNG8:00278:05510
GATGGTAGCAGACGTGACAGAGCGCCAGAAGATCAGGAACTCTAGAAGAATTCAGATTTTTAACACGAGAGTAAACGTAAAAAGAAGGTTTTACAAGACTCACGTTAACATTATTGCAGCAGTACGCACACAATCGAAGCGCAGTAAGGATGGCTAGTGTAACTAGCAAGAATACCACGAAAGCAAGAAAAAGAAGTACGCTATTAACTATTAACGTACCTGTCTCTTCCGAAACGAATGAGTACGAGAGTCAGAGCAGAGCTACCATCGAATCCTCTTAGTCT
+
5<>>@CBCBA@A:;5A;99A@BCDC@CGJAB;;;BD?C?A@BBB;;6:A>A>@?>:::::):8=?C::9BA;?=597;9999$9<;;;<A<0<DD=;<9AAABBB@C<@@A>A@<@@CBCBCBBCDDDEBBC@@@;;7:@BABA>?9>:?::49?@?BCBB@AAABBC?AA>AA?=?@?>>6>7709??@@.??=???CC@@??:=9=>>>8=188@;;5;AA@@?B9=48:;8:=>6<::CCCBBBBBAABBAAAAACBA<@9:5;;;;D;>=:;;;=ACBAA
@ATNG8:00280:05507
GATGGTAGAGTATCATGTGTATCTCCAGAAGATCAGGAACTCTAGAAGAATTCAGATTTTTAACACTAGAGTAAACGTAAAAAGAAGGTTTTACAAGACTCACGTTAACAATATTGCAGCAGTACGCACACAATCGAAGCGCTGTAAGGATGGCTAGTGTAACTAGCAAGAATACCACGAAAGCAAGAAAAAGAAGTACGCTATTAACTATTAACGTACCTGTCTCTTCCGAAACGAATGAGTACTGTATCTATGTGTGCGCTACCATCGAATCCTCTTAGTCT
+
@<B@@CCCCCBBBBCDDCCCBBBBDACCC?CCBBCC@C?AACCCCC?CC?C@CECBBBBB1B@CCCCBBBBBBB=BBCDGDC5CGBF@CCC<CFE@CAABCCC998:@AA?BBB@BBBCBBBBDCCCCCCCC@CC@@?@CBBCC@@=BBCCC?BBCCBCBB=BBBBBB>BB>BBB>A@?>=6@@>;>@@@@2@B@BAAACCBBB>A>ABB@;>;>DDBB@BCBABBB@C?BCD=C:::;CBCCCCBABCCCBAAAAABBBBBCBB?BDCBB>AA?::89>C999
@ATNG8:00282:05473
GATGGTAGATATTTGCACGCTCTACCAGAAGATCAGGAACTCTAGAAGAATTCAGATTTTTAACACGAGAGTAAACGTAAAAAGAAGGTTTTACAAGACTCACGTTTAACAATATTGCAGCAGTACGCACACAATCGAAGCGCAGTAATGATGGCTAGTGTAACTAGCAAGAATACCACGAAAGCAAGAAAAAGAAGTACGCTATTAACTATTAACGTACCTGTCTCTTCCGAAACGAATGAGTACACACTCTCATATGACACTACCATCGAATCCTCTTAGTCT
+
;;:<<AA@D>???8==BB=A<<<@>:>BB@BBBCBB>B@BBBBCCCACCAMADBA@@@@@0@>BBCBCB@@;99.9=?@AAA2AC@D4:;;6;CC@CCICBAA;;;/;<??9?:4.4<;;<@>CCD9;:@A@E@CCBB@CCCDBBAA?ABAAB?BBBBBBAB?BCCBBB<>?=AA?9;:;<<4955/7:::<)8936///8==79685;:=>=?<@@CCC<@@9:9?A;?9??A9?9959AAAAB???B@@@AAC@>>==?===::6:=B=C>=B>@@A?B@@>>
@ATNG8:00284:05511
GATGGTAGCACGAGTCACTCATATCCAGAAGATCAGGAACTCTAGAAGAATTCAGATTTTTAACACGAGAGTAAACGTAAAAAGAAGGTTTTACAAGACTCACGTTAACAATATTGCAGCAGTACGCACACAATCGAAGCGCAATAAGGAATGGCTAGTGTAACTAGCAAGAATACCACGAAAGACAAGAAAAAGAAGTAACGCTATTAACTATTAACGTACCTGTCTCTTCCGAACGAATGAGTAACGATGAGAGAGCTCTCTCTACCATCGAATCCTCTTAGTCT
+
8://)/974444:445555;::::;:<<=<;;@CAA=A?BBB;;:@?CC>B<@?>94499'98<<;>??@?@BB<@ADDCCC5:;::=CCC<CCCACCCCBCB;;7;?AA=AAA;?@@AABBCBBBCC@@AD?A@AB?B;;0<6<=6;+0+0::0007/33823333336:;6333177778/7333333333$336;9;8988:33-3288773837----(-7-/38938(//(/993//4444.3333:;<:333873338;;;=69333828<7=995::762
@ATNG8:00285:05478
GATGGTAGACATATCGTACTCTCTGTACTCATTCGTTTCGGAAGAGACAGGTACGTTAATAGTTAATAGCGTACTTCTTTTTCTTGCTTTCGTGGTATTCTTGCTAGTTACACTAGCCATCCTTACTGCGCTTCGATTGTGTGCGTACTGCTGCAATATTGTTAACGTGAGTCTTGTAAAACCTTCTTTTTACGTCTACTCTCGTGTTAAAAATCTGAATTCTTCTAGAGTTCCTGATCTTCTGGGTCTACGCTCGTCGCGCTACCATCGAATCCTCTTAGTCT
+
ABCC@BBBBBCCCCCBBBCCCBCCCCCBCB@@@@FCG>BB?B?BCDBBAA?ACCBB?B@BBBC>@>BGBBBCBAA>AEFDD1???BBAB<?@AD?BBC>AA?::9BBB@BBBB@@AA<A>?6<6<9::<;;;:>>AA=@A===;;;>===B;;;;;>;;5;?1838AABB@@@D;>>?@@5A<@;>>>>=/=??>>>A668@;;;AA5;;;;+;>>>@<?;?B=B>>>===9>=BA@@@A<>=<@9>>>>AA@@>>>@AAB@;;;=;;;?@<==:=@@=@AB>>
@ATNG8:00285:05490
GATGGTAGGCGAGAGTGAGACGCAGTACTCATTCGTTCGGAAGAGACAGGTACGTTAATAGTTAATAGCGTACTTCTTTTTCTTGCTTTCGTGGTATTCTTGCTAGTTACACTAGCCATCCTTACTGCGCTTCGATTGTGTGCGTACTGCTGCAATATTGTTAACGTGAGTCTTGTAAAACCTTCTTTTTACGTTTACTCTCGTGTTAAAATCTGAATTCTTCTAGAGTTCCTGATCTTCTGGCGCTTCTGTCACGTCTGCTACCATCGAATCCTCTTAGTCT
+
955505==7=;;;;::==<<<;;<>@@DKICCACCBACLAD@BBCCAA@?BADAA=@<@CCC?C<;9ABBDA?A277333$3839>@>2>A@C>AA<68:*..-76618<88;A??<>>;9=/257757>>9<>>A:>;;;==@;;;B?;988>:;;;;=<07/6:977558>8<<@A;.99<95////'.7888)//55666855-222&2299:050226:;;9...6;*//96661655/5:77288::<><==?>=>AAA8973--(--497708<<9:
@ATNG8:00289:05471
GATGGTAGATATATGTACGCTCTACCAGAAGATCAGGAACTCTAGAAGAATTCAGATTTTTAACACGAGAGTAAACGTAAAAAGAAGGTTTTACAAGACTCACGTTAACAATATTGCAGCAGTACGCACACAATCGAAGCGCAGTAAGGATGGCTAGTGTAACTAGCAAGAATACCACGAAAGCAAGAAAAAGAAGTACGCTATTAACTATTAACGTACCTGTCTCTTCCGAAACGAATGAGTACGAGAGAGCACACGTGTCTACCATCGAATCCTCTTAGTCT
+
;5;<5:@<555:=99><;;;<<<>?7;;=9@BB@@@?B?BBD@A@C?BC=?=?CA@?@?@1?<@ACCDBBA=?>89:;CCCC5AA=@:@@@7@CC?BBCCDCCCC7;8;;7;CF@CBCCDBBBBBCB;;;@B<@A@?;>><@??@@;A;@;;49BB@A@@@<???A:><>A=???99:BBA8@9939@@@@/9:49>?>AAA6818.5:<9.5.5:A?@>@ABBABB?A=???9><>9;>?@>??BBCBA???=773888333771566663893555167557
@ATNG8:00293:05491
GATGGTAGTATAGAGCTCTACATAGTACTCATTCGTTTCGGAAGAGACAGGTACGTTAATAGTTAATAGCGTACTTCTTTTTTCTTGCTTTCGTGGTATTCTTGCTAGTTACACTAGCCATCCTTACTGCGCTTCGATTGTGTGCGTACTGCTGCAATATTGTTAACGTGAGTCTTGTAAAACCTTCTTTTTTACGTTTTACTCTCGTGTTAAAAAATCTGAATTCTTCTAGAGTTCCTGATCTTTCTGGTATACACACTCGCTCTCTACCATCGAATCCTCTTAGTCT
+
@:AB@CCCBCBBCCCD@@AEGCCBBBBBDDCC=A999.;B=@?BBAAA;;6;BB;:69=?>??<>7;;BBCC==C>A@A@@@'@:;:BBB<BBBB?BBA>AB;??AA??;?AA>@;//)///)/5;>===>;;5;>:;5;;A????AAABBB?====;::=;:5;:?AB@@@AAB:>8878(57=6866666%39,,,,(,,,,,,67795:::::&:98886:499499:8886).).867222'253.3/./:9;??@@B>>=@BA@A<A@>>><BB;??A<A@@>>
@ATNG8:00296:05519
GATGGTAGTATATCGCGTCGCTATCCAGAAGATCAGGAACTCTAGAAGAATTCAGATTTTTAACACGAGAGTAAACGTAAAAAGAAGGTTTTACAAGACTCACGTTAACAATATTGCAGCAGTACGCACACAATCGAAGCGCAGTAAGGATGGCTAGTGTAACTAGCAAGAATACCACGAAAGCAAGAAAAAGAAGTACGCTATTAACTATTAACGTACCTTTCTCTTCCGAAACGAATGAGTACTATAGACTATCTGAGACTACCCATCGAATCCTCTTAGTCT
+
BCDD@DBABBBCCCDDBBBCCBBBC@CCC?CCBBBC@C@CCCCCCC@BB?B@CDB:;:;;*;@BBDBBBBCCBB9??9;;:;*;C>B8;;;7;CCACABBBBBAA<A?BB?BCC@BBBBCCCCCCCCCCBAB@BBBD?BCCBBC??<@@CBB?BDBBAACA?AAAAAC?CC?@@A?BBBBB=B??9?@@@@2@B?B???CCD@@<@<>>?@<?<A;@@@>@C>CBBCAFAAAA<A@@=ABBBBBBBCCCCAABCCCCAAAACCCCC=AAACC?CC>@B>:><888
@ATNG8:00298:05487
GATGGTAGTATATCGCGTCGCTATCCAGAAGATCAGGAACTCTAGAAGAATTCAGATTTTTAACACGAGAGTAAACGTAAAAAGAAGGTTTTACAAGACTCACGTTAACAATATTGCAGCAGTACGCACACAATCGAAGCGCAGTAAGGATGGCTAGTGTAACTAGCAAGAATACCACGAAAGCAAGAAAAAGAAGTACGCTATTAACTATTAACGTACCTGTCTCTTCCGAAACGAATGAGTACACATCGTCGTGTCGTGCTACCATCGAATCCTCTTAGTCT
+
;;>?@C@@@BB?CDDC;;;B>CBBB@;;<?AAAB@@=B=BCHCCCDGCC?C?CBBBBCCC5C>A@E@@@BA@@@;@DBBGGG5@A?@?BBC<CCD@CCCCCBCAA?AADC@CAB?BBBBCCDCCCCCCCCBB=A@@@<@@ADCDBB@B@C@@>ACCCBCCB@BBBBBB?BB?BBB<??AAA<ABB@BCCCC2BA?CCCCCB@??;>7:;?@:=:=DB@@>@B??@BA@B?BBD>CBB?BBAAACCCCCBBBBEBBB???CBBEEB@BBBBB@BB@BBB?BBBAA
@ATNG8:00250:05568
GATGGTAGTGATACAGATCAGACACCAGAAGATCAGGAACTCTAGAAGAATTCAGATTTTTAACACGAGAGTAAACGTAAAAAGAAGGTTTTACAAGACTCACGTTAACAATATTGCAGCAGTACGCACACAATCGAAGCGCAGTAAGGATGGCTAGTGTAACTAGCAAGAATACCACGAAAGCAAGAAAAAGAAGTACGCTATTAACTATTAACGTACCTGTCTCTTCCGAAACGAATGAGTACTGCGTCTCGACTCTCGCCTACCATCGAATCCTCTTAGTCT
+
:5<=8<AB::<@?@CBCCCBCCCCH?BAB?::5=9949?@@ACECC@AA>A?D?A87333$3,39;;;:??99913344444$4;6;.555&5<=9;<;B==;55158@=<@>?7;@@BBBBBDDGCCBBBB8;;::@BBBD@@@B?B@BBB@BBBBABBB@CBBBAA=@?:<<;037=9<3=77/88888'88<;747@@>6506577>>;B;A=BCC?BBBA???5959=>9>:949@@A@>??@?90000/0666/3392889499<9:6::6:;;6;=00/
@ATNG8:00252:05546
GATGGTAGATATATGCACGCTCTACCAGAAGATCAGGAACTCTAGAAGAATTCAGATTTTTAACACGAGAGTAAACGTAAAAAGAAGGTTTTACAAGACTCACGTTAACAATATTGCAGCAGTACGCACACAATCGAAAGCGCAGTAAGGATGGCTAGTGTAACTAGCAAGAATACCACGAAAGCAAGAAAAAGAAGTACGCTATTAACTATTAACGTACCTGTCTCTTCCGAAACGAATGAGTACACATCGTCGTGTCGTGCTACCATCGAATCCTCTTAGTCT
+
<<<>?CDBBBBBBCBCDC@CCCCCCACCB@CCCDCC@B@BCAABAA>AB@CACDA::999)98A?@A??A@789+99;;::9':C<C2995&5<=@BCCCGCHBB>B@BB?BBB?BBBBEEDCCCC;;:CCD=C:;;;0;A@A@A@C@E@DBB@BCBCCCBB?BBCBBB?BCAC@@799A@@;@@@<>@?>>,=?9?ABBCCB@@6;5;===7=8>?BBBGCAAAABB>A?BBB>BCCA9::@@BFDCCBCCCBBBBAAB???>@@?AAADD?BB?AAB?BBBB>
@ATNG8:00254:05555
GATGTAGAGAGACTGTAGCGCACCCAGAAGATCAGGAACTCTAGAAGAATTCAGATTTTTAACACGAGAGTAAACGTAAAAGAAGGTTTTACAAGACTCACGTTAACAATATTGCAGCAGTACGCACACAATCGAAGCGCAGTAAGGATGGCTAGTGTAACTAGCAAGAATACCACGAAAGCAAGAAAAAGAAGTACGCTATTAACTATTAACGTACCTGTCTCTTCCGAAACGAATGAGTACGTGTGCGACGTGTCTCCTACCATCGAATCCTCTTAGTCT
+
::::<;A@@==;4555;9:;<955)5555656>==9=:???:;9A?BB>B?BBBBCDDD3C>A?>987;;998/334444&4:8>.555&5:;;<>@C:;6/05@:00*///)/8:<@BC@?BCE;;;;;5;;;;>AAAABBBB?C@D<<7;@@?ACCC?AAAABB>@@?A:3.3999=6=:>8=;???.?A?999<>322;7>=::9</6069?:949@==:<<8=6;:=5;3707;=A@BBBBA???>><????A9;6//-2---.54994555,5..7.
@ATNG8:00257:05560
GATGGTAGCTATACGTATATCTATGTACTCATTCGTTTCGGAAGAGACAGGTACGTTAATAGTTAATAGCGTACTTCTTTTTCTTGCTTTCGTGGTATTCTTGCTAGTTACACTAGCCATCCTTACTGCGCTTCGATTGTGTGCGTACTGCTGCAATATTGTTAACGTGAGTCTTGTAAAACCTTCTTTTTACGTTTACTCTCGTGTTAAAAATCTGAATTCTTCTAGAGTTCCTGATCTTCTGGGTCTCTCTCTCACGCTACTACCATGAATCCTCTTAGTCT
+
;5>>:>@AA====;;666><=@CA@@:999:;2;CDD>CCGIABBBBC;;9;AB@@<>65;BB?B@CCBBB>>==7;<===+5548:;;3;==B>BBB?AC78898879?>>>ABBB?B@?=?@EA>>>@A=9=>87-//<<>>?===A>=>@@@<@@?<@@=@=;::>>888D=>>>??1=5;18/;<;,89679(--6---799A;AAAA*7788A5:;8:5:A???@@<A<B>>>@@=@===2;///7777//-77--/<:;><@=7726505--(--442
@ATNG8:00262:05528
GATTATCGCGTCGCTATCCAGAAGATCAGGAACTCTAGAAGAATTCAGATTTTTAACACGAGAGTAAACGTAAAAAGAAGGTTTTACTAAGACTCATCGTTAAGCAATATTGCAGCAGTACGCACACAATCGAAGCGCAGTAAGGATGGCTAGTGTAACTAGCAAGAATACCACGAAAGCAAGAAAAAGAAGTACGCTATTAACTATTAAACGTACCTGTCTCTTCCGAAACTGAATGAGTACTGTATCTATGTGTGCGCTACCATCGAATCCTCTTAGTCT
+
AA;265<=:>@??>=??@856>9@@@B@@1:16<@>>@@900*0)/9:-0000$04==00/:;;<AA<AABCFDD5BC?B?BBB3@;99./<899//-52,2(--5(--/4::;=>?<<;<?@@<<<A8;>:;49A@AABCC?B@B::59@A@@BBA=A@A@@@@@?;@AA<ADCCC<@?@:9999:'9;68;9;;;<:8586;937,33(389884<8;897?:=6=::1---:)--68799977577789??A889A@@?@?BAAAB@BB?B@@=000//
@ATNG8:00263:05521
GATGGTAGGCGAGAGTGAGACGCAGTACTCATTCGTTTCGGAAGAGACAGGTACGTTAATAGTTAATAGCGTACTTCTTTTTCTTGCTTTCGTGGTATTCTTGCTAGTTACACTGCCATCCTTACTGCGCTTCGATTGTGTGCGTACTGCTGCAATATTGTTAACGTGAGTCTTGTAAAACCTTCTTTTTACGTTTACTCTCGTGTTAAAAATCTGAATTCTTCTAGAGTTCCTGATCTTCTGGTGTCTGATCTGTATCACTACCATCGAATCCTCTTAGTCT
+
BCDC?CBB?ABBBCCCCCDD@AACCGCCCDCA=A@@@:BB?A?BBBECCC@CCCBA?B?ACBB@B?CCBCBBBAB9BBCCC3CC?CCDD>BBAB?BBB?BC@BBAAAA<ABDBABB?BBA>B>CBCBA?6657BBD<@??=>>@ABBBAAA>:888AA;@A;A<AAAA@@@@A=A@@@@5@<A:::::9.9??AD:A@@@@@<<=<08888(7@AAA<A=CA=AAA?=>><><@:;;??:>>A=A@@;::=<<=>==>AA><>@<@@@@@;@@7==?;?A@<=
@ATNG8:00266:05569
GATGGTAGCGCATATCAGCGCAGCCCAGAAGATCAGGAACTCTAGAAGAATTCAGATTTTTAACACGAGAGTAAACGTAAAAAGAAGGTTTTACAAGACTCACGTTAACAATATTGCAGCAGTACGCACACAATCGAAGCGCAGTAAGGATGGCTAGTGTAACTAGCAAGAATACCACAAAAGCAAGAAAAAGAAGTACGCTATTAACTATTAACGTACCTGTCTCTTCCGAAACGAATGAGTACAGAGAGTACGATATGTCTACCATCGAATCCTCTTAGTCT
+
CCDEADA;?;CCAABCBBBA@@CCB=B;;:<ICB;;==@CCDBBCC@BB@C?@AB;;;;;*;<AAAACCCCBCC9A@;;;;;$9<8>255505@>:@C@CDCCCC@D@;;:;CB?BCCCBBBB@@ACCCCBB>BBBB@CBCB:;;B@C?D<;7;:;BBCBB@BCCBBB?AA>ABB=??CDD9::=<99999)9817@@?ABA?><=<;<=?9?<@@@@A<>>@A>>>=?>@@A<AA@>ACCBBBBBA=>=???A>>>@@AABAAA:>>@@@=??;?@@=>;:88
@ATNG8:00269:05537
GATGGTAGTATATCGCGTCGCTATCCAGAAGATCAGGAACTCTAGAAGAATTCAGATTTTTAACACGAGAGTAAACGTAAAAAGAAGGTTTTACAAGACTCACGTTAACAATATTGCAGCAGTACGCACACAATCGAAGCGCAGTAAGGATGGCTAGTGTAACTAGCAAGAATACCACGAAAGCAAGAAAAAGAAGTACGCTATTAACTATTAACGTACCTGTCTCTTCCGAAACGAATGAGTACGTGTGACGTACGTGAGCTACCATCGAATCCTCTTAGTCT
+
CEED@CBBCCABBCCCCCCDBECDD?B@C@BBBCCC@C>BBCCCCC?CB?B@CCC::9:9*:>@ACBCBAA:97*7=:;;;;*;A=?>BBC;CDDBGCCECCDBB?B@CC?BCC@CBAABCCCDCCCDDCBB=ADDD@BAABBBBB?C?CBC?CDCCCACB?BAABBB@BB>AA@<@@?==8;==;@CCDC3FC?BAAABBA@@<><>>AA<?<>>BBB?AABBBCH?B>ACC>CCD?BAAABCCBBAABBBBBBBBBC???CCC?BBBBC@CB??;;8=AAA?
@ATNG8:00270:05551
GATGGTAGGCACTGCGCACACATCCCAGAAGATCAGGAACTCTAGAAGAATTCAGATTTTTAACACGAGAGTAAACGTAAAAAGAAGGTTTTACAAGACTCACGTTAACAATATTGCAGCAGTACGCACACAATCGAAGCGCAGTAAGGATGGCTAGTGTAACTAGCAAGAATACCACGAAAGCAAGAAAAAGAAGTACGCTATTAACTATTAACGTACCTGTCTCTTCCGAAACGAATGAGTACTACTCTCAGAGACACACTACCATCGAATCCTCTTAGTCT
+
DDCD?CDD?BBAA@BBBBBCCCCDD>ECC=BCCC@@>A@CBCDECB?BC@D@BBBBBAAB5BADDCCCBBA88837>=>@@@0@C?B>BBB<BIHIFBBBCCC@@?@@CC@CCD?BBBBCCCCBBBCCCCCC?BBBB?BBBBBBBC>B?B@A?@CDDCCAA=ACCAAA?CC@>>?<??AAA;BBB?BCDDC2CC=BAA>ABB@@:=:=>?B:=9<@B@?=?CAAABB?A>BDF>BBB?CCCCCCCCAAAAACCBBBBB>@???BD<A@@@A<AA<@@@<?BB??
@ATNG8:00274:05552
GATGGTAGCGCATATCAGCGCAGCCCAGAAGATCAGGAACTCTAGAAGAATTCAGATTTTTAACACGAGAGTAAACGTAAAAAGAAGGTTTTACAAGACTCACGTTAACAATATTGCAGCAGTACGCACACAATCGAAGCGCAGTAAGGATGGCTAGTGTAACTAGCAAGAATACCACAAAAGCAAGAAAAAGAAGTACGCTATTAACTATTAACGTACCTGTCTCTTCCGAAACGAATGAGTACGATGAGAGAGCTCTCTCTACCATCGAATCCTCTTAGTCT
+
AA@@<A;;;BDCCDCBAADCCDBBB>BDC@BBCBBB@B@CBCCBBB@CC?A>AAD:::;;.;@ECCECCBCCCB9@B99:::*;D>I?CCC;CCGACCCABCC::8;@AA@BDD@CCCCCCCBBCCCCCDCC@CCCC@CBBBDCCC@C@CAA>@CBBBCDD@CABBCC@CD@BBB8::@A@2>99399999):917<>>:<=B<?B?BBCC>A>ABCBB>ABBBBBB<><?CC>CBB?BCCA@@CBBB=;;;????AC===>>>>9>>>@@=AA<AAA=A@678
@ATNG8:00274:05565
GATGGTAGCGAGCGAGTGTGTATACCAGAAGATCAGGAACTCTAGAAGAATTCAGATTTTTAACACGAGAGTAAACGCAAAAGAAGGTTTTACAAGACTCACGTTAACAATATTGCAGCAGTACGCACACAATCGAAGCGCAGTAAGGATGGCTAGTGTAACTAGCAAGAATACCACGAAAGCAAGAAAAAGAAGTACGCTATTAACTATTAACGTACCTGTCTCTTCCGAAACGAATGAGTACTGCGTCTCACTCTCGCCTACCATCGAATCCTCTTAGTCT
+
A?@=@CCBACCCBBCCCCCCCDBBCACCC?BBBBBD@C?BBBBBBCACC=A>BAB:;;;;.;?CCCCGCCCAA@:>?:9::69B>B5;;;&99=4;BCCCCCAA<A>B@?BBB@CBBCBBCCCD@@ACCCC@CCCC?BABBCCCD@D@D@@>@CBBBDBB?BCCBBA?BB>BBB>@@???8>>>>ADDDC/CC?C??@CCA@A>A?BBBB>>:=@CCCBCCBBBCC@B?BCD>DDC?BBBCCCCBBBCBBCCCCCCCCCC@CCD@CCCCD@@@=@CC?CDCCC
@ATNG8:00277:05541
GATGGTAGGAGACACGTCGCACACGTACTCATTCGTTTCGGAAGAGACAGGTACGTTAATAGTTAATAGCGTACTTCTTTTTCTTGCTTTCGTGGTATTCTTGCTAGTTACACTAGCCATCCTTACTGCGCTTCGATTGTGTGCGTACTGCTGCAATATTGTTAACGTGAGTCTTGTAAAACCTTCTTTTTACGTTTACTCTCGTGTTAAAAATCTGAATTCTTCTAGAGTTCCTGATCTTCTGGGCAGACTCTCACACGCCTACCATCGAATCCTCTTAGTCT
+
@ABB?BBB:CCABBBBBBBCBABBCBBB@@AA=@BBB=BB@D@BBBECCC?CCCCB?B?BDCC?C?ABBACBBBA?99:::':=<ABBC>DCCC?AAB@CD?A@@B@@=ABBBBACC>CA@9>9@@>==>===A??><A>>>AA>>?@@AA?>>><:;:<AA<A<AAA@@@AAA;??AAC5A;><>@AA?/A?;<<5=???DDA>>=8>CDD/D::;B<@<?A<@@@A==>;><>@ACAA9==>>7>565>=AAAAAAAAA5<>A<@=>=>:>?>AAA;AAA==
@ATNG8:00284:05534
GATGGTAGCACGACACGACGATGTGTACTCATTCGTTTCGGAAGAGACAGGTACGTTAATAGTTAATAGCGTACTTCTTTTTCTTGCTTTCGTGGTATTCTTGCTAGTTACACTAGCCATCCTTACTGCGCTTCGATTGTGTGCGTACTGCTGCAATATTGTTAACGTGAGTCTTGTAAAACCTTCTTTTTACGTTTACTCTCGTGTTAAAAATCTGAATTCTTCTAGAGTTCCTGATCTTCTGGATAGCGACGCGATATACTACCATCGAATCCTCTTAGTCT
+
ACCC@CCCCCAA;;CBBCBA;ABCBCCCBCAA>BBCC>CCBG@DDCCBCC@CCBBB@C@CCBB?B@DDBBAABDB?>????.>A@BA@@<ACCB?AAB@BB?889B?>;?BAABBBB@BBB?B@BB???=<=;?@AA=AAAAAAA@>@AAA>>>=<787<AA<@;@@@@??@@?;?>BDC5B=B;::9:9+:AAAC:B>>:;;@>>>=ACDC/B=>>?:=:=@<@A@@>>><@=@???AA<>>=9<@@=>>AA@@:;;A>>>@@?<>>>??<>>:>>><>@AAA
@ATNG8:00291:05524
GATGGTAGGAGACACGTCGCACACGTACTCATTCGTTTCGGAAGAGACAGGTACGTTAATAGTTAATAGCGTACTTCTTTTTTCTTGCTTTCGTGGTATTCTTGCTAGTTACACTAGCCATCCTTACTGCGCTTCGATTGTGTGCGTACTGCTGCAACATTGTTAACGTGAGTCTTGTAAAAACCTTCTTTTTTACGTTTACTCTCGTGTTTAATAATCTGAATTCTTCTAGAGTTCCTGATCTTCTGGGCTGCGCTGATATGCGCTACCATCGAATCCTCTTAGTCT
+
BBAC@CCC@DBBBB@B@@AACIDBBBCCCCCE@CCCC=CG@C@CECBC996;DA;<8;?AABC>A?ACCB@@?B@;899898#33,3AA;58@?A=?@C?BB999>ABC@BABBBCBB?BBD@B;?>?AB;;;=AA=>:===A>>>===??;;;AA=??A;??=A>ACAAA@@:92999897'7,7,37;;;;'77755-5;::8779565'549=<A;;:B<B;?@;@@??>>>=A<@@DCAA<;;AA7?@A?;;@@CAAABDDDDCCADDCBB?BA>@@@?ABAAA
@ATNG8:00296:05567
GATGGTAGATACTCGCTGATACACCCAGAAGATCAGGAACTCTAGAAGAATTCAGATTTTTAACACGAGAGTAAACGTAAAAAGAAGGTTTTACAAGACTCACGTTAACAATATTGCAGCAGTACGCACACAATCGAAGCGCAGTAAGGATGGCTAGTGTAACTAGCAAGAATACCACGAAAGCAAGAAAAAGAAGTACGCTATTAACTATTAACGTACCTGTCTCTTCCGAAACGAATGAGTACATAGATATACGTATAGCTACCATCGAATCCTCTTAGTCT
+
BBCC@CCCBBBCCCCCCCCCCCCCC=BDD?DCCCAA?A@CBCCCCC?CC?A?ABAAACCC2C?CAAADBBB>=;3;>9:::;*;G@D=@@@9@DEADBBBCDD@@?A@FC@CBB?BCCBBBCCCCCCCCBBB?BBBC?B@@@BCCC?D?DBB?ACCCCAAA?AAAAAB?DD?>>><>>BBA=A??;?AAAB3BE@D?>>CB@>?9>9@AAA;>;>CCBB@BCBBABB?B?BCD=CCC?AAABBCCBAACCCCBAA?AA@@?????<ADA??;AA:>>><AA;::
@ATNG8:00297:05542
GATGGTAGGCACTGCGCACACATCCCAGAAGATCAGGAACTCTAGAAGAATTCAGATTTTTAACATCGAGAGTAAACGTTAAAAAAAGAAGGGTTTTTACAAGACTCACGTTTAACAATATTGCAGCAGTACGCACACAATCGAAGCGCAGTAAGGATGGCTAATGTAACTAGCAAGAATACCACGAAAGCAAGAAAAAGAAGTACGCTATTAACTATTAACGTACCTGTCTCTTCCGAAACGAATGAGTACTATAGACTATCTGAGACTACCATCGAATCCTCTTAGTCT
+
>;;<?BBB?B@@9;6<==@BBCCCC>CBB@:;;CAA?A@CCCBBBCACC@B?@?@;;;;;*:>@A@=555::888/6//)//////"/8)//(3:::'333-3888777333(3,37493314<<<@@CBBBBBBBCCB>AA??<@@??????9@=@@C?BED?AACC?BBAAAB@CC?>>?<>>BBD<A??;?A@AA3BC?B;::AAAAA=C;@@AA;><>@CAA?ABAAABB?C?A@@<@AA?AAAADBBBBCCDCA>>ACCCBBBBBBB?BBBBD?BB?BBB@BBBAA
@ATNG8:00299:05554
GATGGTAGGACGAGCGTCTGAGAGGTACTCATTCGTTTCGGAAGAGACAGGTACGTTAATAGTTAATAGCGTACTTCTTTTTCTTGCTTTCGTGGTATTCTTGCTAGTTACACTAGCCATCCTTACTGCGCTTCGATTGTGTGCGTACTGCTGCAATATTGTTAACGTGAGTCTTGTAAAACCTTCTTTTTACGTTTACTCTCGTGTTAAAAATCTGAATTCTTCTAGAGTTCCTGATCTTCTGGGCAGACTCTCACACGCCTACCATCGAATCCTCTTAGTCT
+
;><=@BCD@B===655<655<=<<8<A?::9929=>>=A@<AAEBB@@@C?BBBCC?B=BA@@=A?CCCC>>=;;7;BBCC5CM@BBBC<;;;:<A?@;>A69:AACC@CDBBAA@@69:@=A=BBCCB@ADADDBC@GFCCBB@@@A@AA;;;@<AAB?BB@CAF@AABCBBA9=999:*:;B=;;;;<*;BBBC>FDCCBCAA>=4999:'9?49949?DC>ABCCCCC@C?BABCB@<?;;<0;A@ABBAAA@<;;AB>AAB=@@CCC>AA=??A=B@@;:
@ATNG8:00257:05612
GATGGTAGTGTGTCTCTGAGAGTAGTACTCATTCGTTTCGGAAGAGACAGGTACGTTAATAGTTAATAGCGTACTTCTTTTTCTTGCTTTCGTGGTATTCTTGCTAGTTACACTAGCCATCCTTACTGCGCTTCGATTGTGTGCGTACTGCTGCAATATTGTTAACGTGAGTCTTGTAAACCTTCTTTTACGTTTACTCTCGTGTTAAAAATCTGAATTCTTCTAGAGTTCCTGATCTTCTGGACAGAGTGTGCAGATACTACCATCGAATCCTCTTAGTCT
+
4:44.4444:444=555;;>>@@>>C>BB@950933:1::9<7::;;:<<:;;;>>7;7;>;96;5;99:<66669<:<<<(9=;5//7)0//:)//;455.5::999.5999<<==8=99.4.559955558;9;:39955555599:44444455459>>8>8:54445555.555?6=9>95555&55::=4<;;;<9959@29999$9;==>@C@@@:>9:99==8=8=84994:4999=99999;9;<B?;@B@@@::499=>>9@@=AAA?@@@:9
@ATNG8:00259:05579
GATGGTAGGCACTGCGCACACATCCCAGAAGATCAGGAACTCTAGAAGAATTCAGATTTTTAACACGAGAGTAAACGTAAAAAGAAGGTTTTACAAGACTCACGTTACAATATTGCAGCAGTACGCACACAATCGAAGCGCAGTAAGGATGGCTAGTGTAACTAGCAAGAATACCACGAAAGCAAGAAAAAGAAGTACGCTATTAACTATTAACGTACCTGTCTCTTCCGAAACGAATGATACGTGTGACGTACGTGAGCTACCATCGAATCCTCTTAGTCT
+
AAA==B?@<?A@AGCCCCBBCCCDC>CBC@CBBBBC@B@CFDCCCC?CB?C@A@C;::::);=@ABCCCAB::9.9=::;;;*;>9==@?@7ACD@CCCDCCD;:4;@A?ACDACCCABBCCCDBBCBBBB@CCCD@A??CCBCC?C?B::::CCBBBCC?BBBBCC?BA=AA@<@@>??8==<8?@@@@2@A?B>>>AAA@@<@<>>>A7;6:@C??=?BCBBCDAD?BBB=BAA>ACBBBCBAA>>>CBBBBBBCAAACCC?BBA??<@A=;;:<AAAAA
@ATNG8:00259:05605
GATGGTAGGACGAGCGTCTGAGAGGTACTCATTCGTTTCGGAAGAGACAGGTACGTTAATAGTTAATAGCGTACTTCTTTTTCTTGCTTTCGTTGTATTCTTGCTAGTTACACTAGCCATCCTTACTGCGCTTCGATTGTGTGCGTACTGCTGCAATATTGTTAACGTGAGTCTTGTAAAACCTTCTTTTTACGTTTACTCTCGTGTTAAAAATCTGAATTCTTCTAGAGTTCCTGATCTTCTGGATATGAGTGACTCGTGCTACCATCGAATCCTCTTAGTCT
+
@;@>:966;>>BB>B>CBBCCBBB@<;;CDBA?BEFE<@@@DABBBBBCDACCCCC@B?BA;;7;@CCCCCCB;;8;CBCB5BEACCDG=BBC8;<AA=@D7;;9@>>;<C?CBBBB?BBB=A=A@BAB@@@@CABB:<;BBBBA@@@BBBEGDC@;;;6:A7:6:CBBCBCAA;>:999&98D?CCCCD5CBAAA;AAD<;;BB;;:;DDD1BBABB@B@BD?BBCBBBC@C?AABCCC?CCG@CCBAABFBBBBB@@@CBBBC?BBBBB@BB?BBB@DCC?@
@ATNG8:00265:05598
GATGGTAGTGTCAGTGCGCGTCGTCCAGAAGATCAGGAACTCTAGAAGAATTCAGATTTTTAACACGAGAGTAAACGTAAAAGAAGGTTTACAAGACTCACGTTAACAATATTGCAGCAGTACGCACACAATCGAAGCGCAGTAAGGATGGCTAGTGTAACTAGCAAGAATACCACGAAAGCAAGAAAAAGAAGTACGCTATTAACTATTAACGTACCTGTCTCTTCCGAAACGAATGAGTACGTGTGACGTACGTGAGCTACCATCGAATCCTCTTAGTCT
+
A?<=8=<C<;9C??;>@CHCCCCCD@;;9?>A;ACC?B?BBCDDBB@@@=@9@A?:9999'75<:;?447:377)7799>?6:?<D2::.99>9?B@BBCBCB@D@BB@BCC@CCAABBAACCCCCCCBB:B@00-0@@;<@?@<@;A;;7;AAABBAA>@B???B?BC@CBB589@@A;@?><99999(:@;@BBBCB=;;1817;?A<@<@>@@@>A;::ACB>@>???<>BB@CCCBBBBCBBBAA:::ABBABBBBBBC?ABACC>??<?A=8=@@@?
@ATNG8:00268:05605
GATGGTAGCTATACGTATATCTATGTACTCATTCGTTTCGGAAGAGACAGGTACGTTAATAGTTAATAGCGTACTTCTTTTTCTTGCTTTCGTGGTATTCTTGCTAGTTACACTAGCCATCCTTACTGCGCTTCGATTGTGTGCGTACTGCTGCAATATTGTTAACGTGAGTCTTGTAAAACCTTCTTTTTACGTTTACTCTCGTGTTAAAAATCTGAATTCTTCTAGAGTTCCTGATCTTCTGGGATGTGTGCGCAGTGCCTACCATCGAATCCTCTTAGTCT
+
CAAC@CCBBBCBBCCDEDCCCCCCGCCDCC;;5;;;;7;B?B@GCCBBBC@DCDDC>A>ABAC?B@BBCCABA9838;::;+;A?A@@A8@AAA?BBC?BB>@?@CCB?AABBBBBB>AAA>A<B>;==?AA;@;<=:>>A>>>@@@@AAC<<;@<@@@<@B=B7:;A???@?>9=8888)9:>7=9999+99333)--3---788=<>EFD.99;;A:>:;;8;BC@=>>:==@@>===;??AD;B;;6>///:9><?==:=?A;????@:==<?@B=A@?@?
@ATNG8:00270:05612
GATGGTAGAGAGAGCTCTCTCATCGTACTCATTCGTTTCGGAAGAGACAGGTACGTTAATAGTTAATAGCGTACTTCTTTTTCTTGCTTTCGTGGTATTCTTGCTGCTACACTAGCCATCCTTACTGCGCTTCGATTGTGTGCGTACTGCTGCAATATTGTTAACGTGAGTCTTGCAAAACCTTCTTTTTACGTTTACTCTCGTGTTAAAAATCTGAATTCTTCTAGAGTTCCTGATCTTCTGGGCTGCGCTGATATGCGCTACCATCGAATCCTCTTAGTCT
+
A>AA?B@ACCBCCCC@@;@CC>=<;;;?;BBB=BABD?CC@C@CCCCCDD@BBAAB@F@CCBB:B9==CCC@;;;9=<===+==588<=6<BBB@BCE@BB>><>??>??ABBBBD<??CAE8;;@>?===;?878<@@<=;;:?@?@@@;;;;5;;;9==5;6;==BB;::<677799.95A5;;>>@/>>@>@7<==>AAAA==9=AAA/:::<A;A:??=A>>>D>><>=B88/<<1///=6<667>>>??@@@>>>@>>>:;<;@D=BC<@;;7;@@@@
@ATNG8:00272:05595
GATGGTAGCGAGCGAGTTTGTATACCAGAAGATCAGGAACTCTAGAAGAATTCAGATTTTTAACACGAGTGTAAACGTAAAAAGAAGGTTTTACAAGACTCACGTTAACAATATTGCAGCAGTACGCACACAATCGAAGCGCAGTAAGGATGGCTAGTGTAACTAGCAAGAATACCACGAAAGCAAGAAAAAGAAGTACGCTATTAACTATTAACGTACCTGTCTCTTCCGAAACGAATGAGTACTATGTAGAGCTCTATACTAATCGAATCCTCTTAGTCT
+
@@@=?BADDCBAACDCCC:ABCBBB@CDC@DCCDCC@B>BBCBCCD@BB@B@::;@@DDD3C@CBA@@@CCDDC:>=;;;;;*;C>B5;;;*:@C@EFDCCECA@=@=@@<@BA?AAACAABHFFDDCDCCB?B;;:?CBBAAABB?C@CCA>ABBCCBBB?BBBBCB@BB?AAA<@@999,9=<899999(9@>BBCBCAC==7;5;><=1818>CCB@CBAAABB>A=???8?@@=???CCCCC???CCCADB@??>>>AAA:==;;7;?;@<959;///
@ATNG8:00272:05597
GATGGTAGATATATGCACGCTCTACCAGAAGATCAGGAACTCTAGAAGAATTCAGATTTTTAACACGAGAGTAAACGTAAAAGAAGGTTTACAAGACTCACGTTAACAATATTGCAGCAGTACGCACACAATCGAAGCGCAGTAAGGATGGCTAGTGTAACTAGCAAGAATACCACGAAAGCAAGAAAAAGAAGTACGCTATTAACTATTAACGTACCTGTCTCTTCCGAAACGAATGAGTACATAGATATACGTATAGCTACCATCGAATCCTCTTAGTCT
+
8<8=?A;;9BC@BABBCABBCCBDD@ECCAAAAHCC@CACCC@@@D@@@=A;===:9:99)9/9>=@>>?>ABF=??@@@@5?@@C5;;7;CB?CCBCAA@;94;@@A=A@@?CBBBDCCCCCAAABBBB@BAAC:;;BBBBCE>@>AAA>BBBBBBBC@BBAA@A=AA?BBB>BA@?A8?77/8<<==.=A?@B>?>BC?>=;=@?AA:>:=?B;<8;AAA@9920:000+000,0@A@CBAAABBCCCBBBDB@@A;;;>>:>>C==8//)///)/;99=
@ATNG8:00278:05612
GATGGTAGCGCACACATAGATACAGTACTCATTCGTTTCGGAAGAGACAGGTACGTTAATAGTTAATAGCGTACTTCTTTTTCTTGCTTTCGTGGTATTCTTGCTAGTTACACTAGCCATCCTTACTGCGCTTCGATTGTGTGCGTACTGCTGCAATATTGTTAACGTGAGTCTTGTAAAACCTTCTTTTTACGTTTACTCTCGTGTTAAAAATCTGAATTCTTCTAGAGTTCCTGATCTTCTGGGTGTATCAGCGAGTATCTACCATCGAATCCTCTTAGTCT
+
AAB@?BA@A@DCCCCDCCCBCCCBCEDDCCBC?BAAB<BC@D@CCCCCCE>CCCDD?B?BBBD?D@DCCCA9;:D@BBBBB5BD?BABA<@A@A>BCDACC@;;;DCCACCCCCCCC?BCC@C@CCCCCCCD?BBCC?CBCBBBBBDDCDDCBBB?CCC?CC?C>BBBBDBBCC=C:;;;.;>B>ABBBB2BCCDF=BACCIHKBBB>BBBB2BBBCC@CABB@BDDDCBB?B?BBBBCC@BBCC>BBBBBBBBCCCBBBCCCECABBBCC@CD@BBB@BCBBB
@ATNG8:00280:05584
GATGGTAGACATATCGTACTCTCTGTACTCATTCGTTTCGGAAGAGACAGGTACGTTAATAGTTAATAGCGTACTTCTTTTTCTTGCTTTCGTGGTATTCTTGCTAGTTACACTAGCCATCCTTACTGCGCTTCGATTTGTGTGCGTACTGCTGCAATATTGTTAACGTGAGTCTTGTAAAACCTTCTTTTTACGTTTACTCTCGTGTTAAAAATCTGAATTCTTCTAGAGTTCCTGATCTTCTGGTGTCGTCTATCATATACTACATCGTAACTCCTATT
+
>;==;?:?665;?BBABCBCCCAA>?=9555:5>?@@;;=8>:???<<@A@@@;=C9A4=833-3-3899:;===7<<???+:?7@BCF=B@BB@BBB>AA59:@@?@?A@@A=<;;5;AA<@<@@>>=@8818=888*8::::?<==??><<8976=7948;:?;>>?A@>@?A885=;=)606*//;;;,66;;=.7///;9898:9@@?@/>886:68;AA<?>><:;@<@<A<;<8:76==7--,77,,,-323///787666=/-,90977-,,,0
@ATNG8:00284:05595
GATGTAGGTGCACATGAGTGTATCCAGAAGATCAGGAACTCTAGAAGAATTCAGATTTTTAACACGAGAGTAAACGTAAAAAGAAGGTTTTACAAGACTCACGTTAACAATATTGCAGCAGTACGCACACAATCGAAGCGCAGTAAGGATGGCTAGTGTAACTAGCAAGAATACCACGAAAGCAAGTAAAAGAAGTACGCTATTAACTATTAACGTACCTGTCTCTTCCGAAACGAATGAGTACGATGAGATCTCGTGTGCTACCATCGAATCCTCTTAGTCT
+
@?A>BAA@B@@@CDCCDDBCBCCC@CBB?BBCCCC?B@BBCCCBB>@@=@?BBBBBEEE5C@BBDCCCCCBBB<BBBBBCC5CDAEACDD:CCC@DCBCBBB::8;?BB@CBB?BBBCCCDCCCBAACBBB?BCCB@CBBBBBBC@GABBB?CCCCDBCC?CBBBAC?CC=CAC?AAAAD<CAA<?@@@B5BB<=>>CCCDDD5879@@@>B??DCCBABCBBAA@@C?BBB<BBB?BBBBBCDAA@@A@BBCCCBBB>99:CD@DBB??:;;5;>>;@C@@@
@ATNG8:00284:05596
GATGGTAGGAGACACGTCGCACACGTACTCATTCGTTTCGGAAGAGACAGGTACGTTAATAGTTAATAGCGTACTTCTTTTTCTTGCTTTCGTGGTATTCTTGCTAGTTACACTAGCCATCCTTACTGCGCTTCGATTGTGTGCGTACTGCTGCAATATTGTTAACGTGAGTCTTGTAAAACCTTCTTTTTACGTTTACTCTCGTGTTAAAAATCTGAATTCTTCTAGAGTTCCTGATCTTCTGGTGTCGTCTATCATGTACTACCATCGAATCCTCTTAGTCT
+
BBEF@DAB?BCACBECBBCCBCCBBCCCDGCB?CEEE=CC@C?BBCCBBD?@@BAA=B>BBBC@B?CDDBBCCBB@BBBCB3BC?CCAC=ACCD?AAB?AC=>>?BAA?BBBBCBBB>CA>9>;>@@@>??@<>>>@6::AD>>>>?>=>A788@=A>>:>@<@>DA?>>@@AA29:ADD5D<@<<<;;;+:8:9:.:88888B>>>:@DHD/>???B<@=@?=BAB@???<@<@ACA??<?@@<AABAB@:8:>>C?@?@@@@@;@AAAB=:969//,/;888
@ATNG8:00286:05573
GTTGGTAGTGTGTCTCTGAGAGTAGTACTCATTCGTTTCGGAAGAGACAGGTACGTTAATAGTTAATAGCGTACTTCTTTTTCTTGCTTTCGTGGTATTCTTGCTAGTTACACTAGCCATCCTTACTGCGCTTCGATTGTGTGCGTACTGCTGCAATATTGTTAACGTGAGTCTTGTAAAACCTTCTTTTTACGTTTACTCTCGTGTTAAAAATCTGAATTCTTCTAGAGTTCCTGATCTTCTGGTCTACTACACTGTACTCTACCATCGAATCCTCTTAGTCT
+
::3:5:<:@@;>B;;;;@ACCDCCCCCA@@@@<@AAC?CD@D@C@A;<;C@DCCBC@CAHCCB?B?BBBBEBBCC?BAAAA,;;79AAB=A@@B=AAB=AC7;;;@DDA:::CCBBB?BBBAD@GDFBCBDC@CDDD?;;;BBBB@@BCBBAB;;7;BB>BC>A>BBABBCCCC:;;CCC9C@B=;<;<;*;ABCB>CCCCCCC<;:?BEDF5B:::C@CACE@BBBDCCD:;:;AAAAB?AAB>BBCDDBBCCCBCCCCCCC;;7;AA@B=@@?BBB=@@;;:
@ATNG8:00286:05598
GATGGTAGCGAGCGAGTGTGTATACCAGAAGATCAGGAACTCTAGAAGAATTCAGATTTTTAACACGAGAGTAAACGTAAAAGAAGGTTTACAAGACTCACGTTAACAATATTGCAGCAGTACGCACACAATCGAAGCGCAGTAAGGATGGCTAGTGTAACTAGCAAGAATACCACGAAAGCAAGAAAAAGAAGTACGCCATTAACTGTTAACGTACCTGTCTCTTCCGAAACGAATGAGTACGATGAGATCTCGTGTGCTACCATCGAATCCTCTTAGTCT
+
@@AB?DCBBCCBABBBBCBABBBGGBBBB?BBCCCD@C?BBBBCBB?BB>B>??B::;:;*;;AB@B@BBB;;:9;DDEDD;CB?A6;;6;CC@CCCDDBDBA>B@AA=ABC?AAAECCCCCBBBCCCCCACCCD@CCBCBBBB@F@DAA?ACCCCDBB@BBA@@@=@C@BCB@CCC@@8;00*00000(0><AAABAA>AB@C?>???>??CBBBB@CBA?;;=9=:AAC>BB>:?;;;>>ACAAA???@@@@@@?>??@??<@AAAA=??;?AA<AA<<=
@ATNG8:00287:05611
GATGGTAGACACGTGTGCTCTCTCGTACTCATTCGTTTCGGAAGAGACAGGTACGTTAATAGTTAATAGCGTACTTCTTTTTCTTGCTTTCGTGGTATTCTTGCTAGTTACACTAGCCATCCTTACTGCGCTTCGATTGTGTGCGTACTGCTGCAATATTGTTAACGTGAGTCTTGTAAAACCTTCTTTTTACGTTTACTCTCGTGTTAAAAATCTGAATTCTTCTAGAGTTCCTGATCTTCTGGTCTACTACACTGTACTCTACCATCGAATCCTCTTAGTCT
+
:::<@A@?BBBBBBBBBBCCAABBBBABBCCB@CCBB=;;9;@CBCCDBB?@@ABB@C<;:CC@D@CBCAAABBB?=====+=B?B;;81898;7>?<6<@,/0/>8<7=AB@AABE@BBA<@:?>;;;888:>???<???AA??;;;A@@?;;;:>>==@A<?;>B@@@@@@?8=====2=<B7;;BBB/>>>@?3;797::;@@@;<@@@,>///9/60:<:?A@@?>>;><A>>>@@7:;?=?>>BA==>?>>>A@@@BB@@7:::::5;@<:<;=BB>>=
@ATNG8:00288:05592
GATGGTAGCACGACACGACGATGTGTACTCATTCGTTTCGGAAGAGACAGGTACGTTAATAGTTAATAGCGTACTTCTTTTTCTTGCTTTCGTGGTATTCTTGCTAGTTACACTAGCCATCCTTACTGCGCTTCGATTGTGTGCGTACTGCTGCAATATTGTTAACGTGAGTCTTGTAAAACCTTCTTTTTACGTTTACTCTCGTGTTAAAAATCTGAATTCTTCTAGAGTTCCTGATCTTCTGGGTCTCTCTCTCACGCACTACCATCGAATCCTCTTAGTCT
+
>:>??CBCDBA@AGCCDBAAAD@@BBBBBBBB>BDCC>CFAFACCCCCBB?CBCCC?B?CCCC?C@CBBBBBCDB>BBBBB3BB?B@AA<ABCB@BBB>@B799:A??;?FCBBAAD=@@C?C@AA;;<A?@:AAAC<=>>A;;;>>@B??A=<<9==?<@A<B<BC?>@@BAA:=====2=:>9=====+=>6670767///<<<?;?DED/A>>>A<@;>><>??????=D:??@A??7;;?>9>>>>=AAA@>>AAAAA?@@=@@@@A<AA<>=>:>>;;;
@ATNG8:00288:05619
GATGGTAGAGTCAGTGTAGTAGACCAGAAGATCAGGAACTCTAGAAGAATTCAGATTTTAACACGAGAGTAACGTAAAAGAAGGTTTACAGACTCACGTTAACAATATTGCAGCAGTACGCACACAATCGAAGCGCAGTAAGGATGGCTAGTGTAACTAGCAAGAATACCACGAAAAGCAAGAAAAAAGAAGTTACGCTATTAACTATTAACGTACCTGTCTCTTCCGAAACGAATGAGTACTACTCTCAGAGACACACTACCATCGAATCCTCTTAGTCT
+
::9:@A?ABBBBCDBBABABDC;;4:@>49@@@:;2:.4>:=?;B@DD@C?C@?9999-:39:AABA@@993734444&45./)//)////:<<799//*/)//)0//277449595559959594.4;9:7??D>@@??8<8<00+00:7:/437445<<;587,///)//////&/66079;;;;%88366(//8897>27/76;949478<00*0>;:=<<10*000*0//(/68678:<<::777=377<;;<=8:889955//(--(---(/==@B
@ATNG8:00290:05615
GATGGTAGAGAGAGCTCTCTCATCGTACTCATTCGTTTCGGAAGAGACAGGTACGTTAATAGTTAATAGCGTACTTCTTTTTCTTGCTTTCGTGGTATTCTTGCTAGTTACACTAGCCATCCTTACTGCGCTTCGATTGTGTGCGTACTGCTGCAATATTGTTAACGTGAGTCTTGTAAAACCTTCTTTTTACGTTTACTCTCGTGTTAAAAATCTGAATTCTTCTAGAGTTCCTGATCTTCTGGTGTCGTCTATCATGTACTACCATCGAATCCTCTTAGTCT
+
ABCD>@?BCEBBCCDBB@CCD@@<@@;;=BAB?BGDH?CC@B@B@?@ABB?BBCBC@C@ABAA@D:CB>?:B=>=9AA@@@1@C>CBBB<AAAA>BAA=AD>?>?AAA?A???BABB<?>A=D<ABA<<=@@:>=AA>A??;;;>@@AAAA>==>;889:>>8>:=>>A@@@AB=@>>>>5>:=:;;;;;+:@:;;-88>AAA=<;;6;?@?/?=>>?=@=AA;AAAD>==<?<?>>>>B<AAA<@>=::::9:??@@AAA@@@@<?@???<>><@@@8;;>>>
@ATNG8:00290:05619
GATGGTAGTGTGTCTCTGAGAGTAGTACTCATTCGGTTTCGGAAGAGACAGGTACGTTAATAGTTAATAGCTGTACTTCTTTTTCTTGCTTTCGTGGTATTCTTGCTAGTTACACTAGCCATCCTTACTGCGCTTCGATTGTGTGCGTACTGCTGCAATATTTGTTAACGTGAGTCTTGTAAACCTTCTTTTTACGTTTACTCTCGTGTTAAAATCTGAATTCTTCTAGAGTTCCTGATCTTCTGGTAGAGCGTGCATATATCTACCATCGAATCCTCTTAGTCT
+
;;;=9A<<<666<==A@@<6555555655>;:3//)/:1774869;<==>=86////27)//772947////////:479999*9:7;459)9=95.5:;5794/0/://)/7////7727:<5:.555599:<8<;;;9=666;;<<@?BBB969>29999,:?:?;;;94;;;99.4555)549455555$59///)//9::<<555.555&5:<==<@<==:<=<>000*/:>000@D@@@@<AA>AA>000=====@@?@@@699>@@;@@>9899?==>?
@ATNG8:00291:05583
GATGGTAGTGTCAGTGCGCGTCGTCCAGAAGATCAGGAACTCTAGAAGAATTCAGATTTTTAACACGAGAGTAAACGTAAAAAGAAGGTTTTACAAGACTCACGTTAACAATATTGCAGCAGTACGCACACAATCGAAGCGCAGTAAGGATGGCTAGTGTAACTAGCAAGAATACCACGAAAGCAAGAAAAAGAAGTACGCTATTAACTATTAACGTACCTGTCTCTTCCGAAACGAATGAGTACTATAGACTATCTGAGACTACCATCGAATCCTCTTAGTCT
+
@?DA@CCCBBBCCABCECCBBCCCF@DDD?CCCCBB@B@CCCBBBC@CC?C@DCA99888)9?ACBBBBBBBBA;@A?@?>?0@@;A<@@@9ABC@CCCCCDDCC@C@BC@CCC?CCCCCDDCCCBBBCDCC?CCCC?BBBBBBBB?D@CBB@BBCCCBBC?DBBAAA?BB?BAB>AAAAB>???>AFEDD3BB?A?>>CA@??;>;>@AA:=:>>BBD@CCA@ACG?B?CBB=BBB?CBBBCCDCABBCCB@@ACBBBCBBCBB?BABBC@>><>BB?BBB>@
@ATNG8:00291:05586
GATGGTAGCTATACGTATATCTATGTACTCATTCGTTTCGGAAGAGACAGGTACGTTAATAGTTAATAGCGTACTTCTTTTTCTTGCTTTCGTGGTATTCTTGCTAGTTACACTAGCCATCCTTACTGCGCTTCGATTGTGTGCGTACTGCTGCAATATTGTTAACGTGAGTCTTGTAAAACCTTCTTTTTACGTTTACTCTCGTGTTTAAAAATCTGAATTCTTCTAGAGTTCCTGATCTTCTGGACAGAGTGTGCAGATACTACCATCGAATCCTCTTAGTCT
+
:;;=?BCBBBBCBCCBCCCCEFCCCD@@@C;:9;CCD>BB?A?ABBCCCD@CDDBB@B?BCCC?B@CCCDCCBB?9A@@@@2CA?@BCC?BCCB?BBD?AB7:9?>@@>BBBBBCBC<@?B>B>B>>@>>>A;A>>>055@>>??@@>>>AAA@?<???=BD:>:>A??=>>@?9>8888)9:>:>?HHE.>=@@B:B>>>?>><888-8D@A/?;:;@<B=8837>=><<=5:5:??ABB8;;>=ABAA?;;;::>>@@A?;9773///995796<79379>9;
@ATNG8:00291:05603
GATGGTAGCTCGCTGATGATATCTCCAGAAGATCAGGAACTCTAGAAGAATTCAGATTTTAACACGAGAGTAAACGTAAAAAGAAGGTTTTACAAGACTCACGTTTAACAATATTGCAGCAGTACGCACACAATCGAAGCGCAGTAAGGATGGCTAGTGTAACTAGCAAGAATACCACGAAAGCAAGAAAAAGAAGTACGCTATTAACTATTAACGTACCTGTCTCTTCCGAAACGAATGAGTACATAGATATACGTATAGCTACCATCGAATCCTCTTAGTCT
+
@:?<:>>BA@;<<595:<<>A@BBFAECG@GDBBBB?C?BBBBBCB@CC?B>A@?9999-88<>=?@??>BBA8@@;;;;;$9;5:2555&5994;;;?@A@9;:)9<==:???:====?==BCGABA@@BB>A:998::AB;;:EAG@F<<:9@@@?@AB?BBBC@A=@A?ABC??>77728==999999(8=8=?@>AB<<@<@<AA=<8=988;;:?AC@AABB>B@BBB?AAA?:99@@@???BAAAA@>8:=?AB>>=??:>A>9:6::7///4988>>
@ATNG8:00297:05596
GATGGTAGTGCGTGAGAGAGAGACCCAGAAGATCAGGAACTCTAGAAGAATTCAGATTTTTAACACGAGAGTAAACGTAAAAAGAAGGTTTTACAAGACTCACGTTAACAATATTGCAGCAGTACGCACACAATCGAAGCGCAGTAAGGATGGCTAGTGTAACTAGCAAGAATACCACGAAAGTAAGAAAAAGAAGTACGCTATTAACTATTAACGTACCTGTCTCTTCCGAAACGAATGAGTACTATAGACTATCTGAGACTACCATCGAATCCTCTTAGTCT
+
@<<?@DA@ABDDCBBBCBCCCDCCC?BACACBBBCC@C@BBCBBBC?BB@C?AABBACCD1@>@CCAAACB>??5<>9:;;;*;C?CADDD;ACB@CDDCCCD994;?BA?BBB@BCECCBBCCCCCCCCBB?BCCD?BBBCCCBB?C@C@@?@CCCDCCC?CBBBBB?BB@>>?>AAFEF>?=@=;;;;;*;C>ABBDCBBBD@E@DDDC;;8;CCAA?CCBBBCB?B?AA@:@@@=@AAABBBBCBAABABBABBCADDCCBB?BBBBD?CC@CBB?BBB??
@ATNG8:00299:05607
GATGGTAGAGAGAGCTCTCTCATCGTACTCATTCGTTTCGGAAGAGACAGGTACGTTAATAGTTAATAGCGTACTTCTTTTTCTTGCTTTCGTGGTATTCTTGCTAGTTACACTAGCCATCCTTACTGCGCTTCGATTGTGTGCGTACTGCTGCAATATTGTTAACGTGAGTCTTGTAAAACCTTCTTTTTACGTTTACTCTCGTGTTAAAAATCTGAATTCTTCTAGAGTTCCTGATCTTCTGGGCTGCGCTGATATGCGCTACCATCGAATCCTCTTAGTCT
+
AA:<8;:@@BBBBBB;96@CC>CDDDDCCCCC?CEEJ>DD@C@CBCBD@@?@DCDC?C?BBCC@C@CCCAACBBA>><=?=,=?=AAAB=ABDB@BCC@CC>979AAA>ABBAAABB?BCC?C=BBA==>>>=B>>==BABB???>>>>AA?::;58888==:>;>>>A>>>@@7;;BCB5@7;7;;DDE/@@@@@8==??>=>=8818=>=/?888A=A=??;?BEE>==<A<???BBA;;9;;4;///9:9:><====@@AAB:==?==:>?=BBA<AA;::
@ATNG8:00256:05661
GATGGTAGATATATGCACGCTCTACCAGAAGATCAGGAACTCTAGAAGAATTCAGATTTTTAACACGAGAGTAAACGTAAAAAGAAGGTTTTACAAGACTCACGTTAACAATATTGCAGCAGTACGCACACAATCGAAGCGCAGTAAGGATGGCTAGTGTAACTAGCAAGAATACCACGAAAGCAAGAAAAAGAAGTACGCTATTAACTATTAACGTACCTGTCTCTTCCAAACGAATAGTACTATAGACTATCTGAGACTACCATCGAATCCTCTTAGTCT
+
CCCF?CCAABBDBCCCBBCCCCCCC?BCC@CCCCBB?B@CCC@@@C?AA=A?CCBBCCCC3B?BBACCDDDAAA;ABBBBBB5BB=A4;::6;CC@DBBBDCC:99;@DB@BCC@BBBAAACDCCCBBBBBC?CBBD?BBAACCCD?B?BBB?BDDEGE@?=?BBBBB>BB?BBC<?????8???<?FFCC2BB?CA@@BBDDC?A9>=@@7:7;ACCC@BCBBBBA?A?BB>CBB?CBBCBBBBBBBBBCCBBBBA??AABB=@@@>>;>C>>=>=AA888
@ATNG8:00258:05661
GATGGTAGCTCGCTGATGATATCTCCAGAAGATCAGGAACTCTAGAAGAATTCAGATTTTTAACACGAGAGTAAACGTAAAAAGAAGGTTTTACAAGACTCACGTTAACAATATTGCAGCAGTACGCACACAATCGAAGCGCAGTAAGGATGGCTAGTGTAACTAGCAAGAATACCACGAAAAGCAAGAAAAAGAAGTACGCTATTAACTATTAACGTACCTGTCTCTTCCGAAACGAATGAGTACTGTATCTATGTGTGCGCTACCATCGAATCCTCTTAGTCT
+
:::<8A=CBECCCC@@@BCCBCCCC@CCFBECBBBB@C?BBCCCCC?CC>B>@A@@@@@@2@?CBBBBDCBBBB=BBBBBBB2;;5;2;;;*;CC@CDCCCDBBB=A?;;7;@@;@CCBCCDDGCCCBBBBB?BAAA>A@AABBBB>B?B@A?@BBDCCCC?BBDDAA?BC?ABA9>>::99+:::3:CEHH3BB?BABBCCBBA=A:???@;@<@ABCB@@@@AAAD@B?CCF>CCC@:::BBBBBBBBBBB???BBBBBCBB@@<AA@@@<A@=>>><AB?>?
@ATNG8:00260:05669
GATGGTAGCAGACGTGACAGAGCGCCAGAAGATCAGGAACTCTAGAAGAATTCAGATTTTTAACACGAGAGTAAACGTAAAAAGAAGGTTTTACAAGACTCACGTTAACAATACTGCAGCAGTACGCACACAATCGAAGCGCAGTAAGGATGGCTAGTGTAACTAGCAAGAATACCACGAAAGCAAGAAAAAGAAGTACGCTATTAACTATTAACGTACCTGTCTCTTCCGAAACGAATGAGTACTATGTAGAGCTCTATACTACCATCGAATCCTCTTAGTCT
+
;<<=@BCCEBBBCBCCCDCCCCCCC@CCC@BBBBAA>B?BBFCCAC?AA=A?BBBAAA@@2@=AABBBBBBBBB=B@>@@?@,@B?C>BBB<BCE@DCCBBC@B@=A@@@>@CDBCCCCCBBBCFCCCCCCC@BBBB?BBCAAA@@;@?B;;8;BBBBCCC?AAA:::?CC@CCD@EB???8=?A>BBDDD2BB?BAAACCCCC?A<AAAA7:5:A@A@@DCCCBAA?A>ABF?CBC?BBBCCBBBB@A@>>>??BCBECB???B<??@@A;>><AAA=@CB??
@ATNG8:00263:05631
GATGGTAGAGTATCATGTGTATCTCCAGAAGATCAGGAACTCTAGAAGAATTCAGATTTTAACACGAGAGTAAACGTAAAAAGAAGGTTTTACAATACTCACGTTTAACAATATTGCAGCAGTACGCACACAATCGAAGCGCAGTAAGGATGGCTAGTGTAACTAGCAAGAATACCACGAAAGCAGAAAAAGAAGTACGCTATTAACTATTAACGTACCTGTCTCTTCCGAAACGAATGAGTACGAGAGAGCACACTTGTCTACCATCGAATCCTCTTAGTCT
+
:4:<8<:;@BBBBBCB@@@@DBC:;:;BA<A99:@A=A?@@@A@BA=@@?B=99499;;.9.59=595<9555)5555=>>+>@:>9==<0;>>=B@DCCDCBBB<A@AA=A;:48ACACCCDDECCBBBAA?BAAAADCCBBCBC?B>B00,0<<:><@A>ABCCCD@AA>AAA?BAAAA<@00/??@@0?@:777??>?>?8>7<>?A;A=@>B;;:;BCCBAA=B:;;C?@@@?AAAAABDCBBBB??@C@??B?AABBAA>A:98A:@@9><?:@@@>?
@ATNG8:00265:05633
GATGGTAGTGTCAGTGCGCGTCGTCCAGAAGATCAGGAACTCTAGAAGAATTCAGATTTTTAACACGAGAGTAAACGTAAAAAGAAGGTTTTACAAGACTCACGTTAACAATATTGCAGCAGTACGCACACAATCGAAGCGCAGTAAGGATGGCTAGTGTAACTAGCAAGAATACCACGAAAGCAAGAAAAAAGAAGTACGCTATTAACTATTAACGTACCTGTCTCTTCCGAAACGAATGAGTACACATCGTCGTGTCGTTCTACCATCGAATCCTCTTAGTCT
+
8;<>=A<F;96??;?<@@B;96;;>9BBC@CCCFCGAC@BBCCCCC@BB?B@@@@BBBBB2@?B?9::??:::C9?@;;;;;*:;494==>7ABD?A;;:AB<>?;??BB=@@D=AA::;CCJCBBCBCCDC?BB@@=@@A@AA?@;@?A<<6;AABCBBB>AA@AAA>AB?BBB@BBBBC;@@B>BBCCCC)??<?BABB?@BD<@<===@1819=BAA>A@:::9:?D<?@B<??B@??:::==@@:98>>==>><8<?;@@AA?ABB>>;<A<>>:7<?977
@ATNG8:00268:05633
GATGGTAGAGAGACTGTAGCGCACCCAGAAGATCAGGAACTCTAGAAGAATTCAGATTTTTAACACGAGAGTAAACGTAAAAAGAAGGTTTACAAGACTCACGTTAACAATATTGCAGCAGTACGCACACGATCGAAGCGCAGTAAGGATGGCTAGTGTAACTAGCAAGAATACCACGAAAGCAAGAAAAAGAAGTACGCTATTAACTATTAACGTACCTGTCTCTTCCGAAACGAATGAGTACGATGAGATCTCGTGTGCTACCATCGAATCCTCTTAGTCT
+
94:=?@@@BBAABA:;;@CBDFCGC>BCC@ABACCCGE<;<BAAAA?AC?C@;;9BBBBB1B>BBBAA@B777<377=9999)9<7<.55)5<<4;;;<==;;;7;7?C@CFD:CC@@AAAEDBBEFF;;;BAA@@<@CB>A?9929<@:;7:BABBAAA?BABBBG@??;9:328333=3::<8==?CC1BB@BBBBBBA@=9=9====,/,/;@@@@BB@@@A@=@;9::/8<;:?BABBBBBAAAA::9>?99<>?>?>>>;A@8995//,/9=6;=0//
@ATNG8:00269:05643
GATGGTAGCTCGCTGATGATATCTCCAGAAGATCAGGAACTCTAGAAGAATTCAGATTTTTAACACGAGAGTAAACGTAAAAAGAAGGTTTTACAAGACTCACGTTAACAATATTGCAGCAGTACGCACACAATCGAAGCGCAGTAAGGATGGCTAGTGTAACTAGCAAGAATACCACGAAAAGCAAGAAAAAGAAGTACGCTATTAACTATTAACGTACCTGTCTCTTCCGAAACGAATGAGTACATAGATATACGTATAGCTACCATCGAATCCTCTTAGTCT
+
?A@<@BBCCB9;6;;;CBDCBBBBBACCC?<;<AA@>C?BBBBBBB?BD@B@BBACAAAA2A?AAABABBBAAD=A@@>>==,=@:@7<<<0@@C@CCCCBBACC@C@@@?AAC@CBCCBCBBGCBBBCBBC@BABB?ABCDCBBB@C?B;;7;@BACBCB?BCBBBB@BB=?@:,333333&3999@ACDD2AC<AA<=>>:999>:555A;A7;;B@?9@@998AA?C>ABA<?>??BBBBCCBBBCBAAABC@AA>>?::;>>8===8818=96557>??>=
@ATNG8:00271:05665
GATGGTAGAGAGAGCTCTCTCATCGTACTCATTCGTTTCGGAAGAGACAGGTACGTTAATAGTTAATAGCGTACTTCTTTTTCTTGCTTTCGTGGTATTCTTGCTAGTTACACTAGCCATCCTTACTGCGCTTCGATTGTGTGCGTACTGCTGCAATATTGTTAACGTGAGTCTTGTAAAACCTTCTTTTTACGTTTACTCTCGTGTTAAAAATCTGAATTCTTCTAGAGTTCCTGATCTTCTGGCGCTCTGTCACGTCTGCTACCATCGAATCCTCTTAGTCT
+
>?><=@996<;::<>666?===>@>===@CAA?ACCJ?DC@D@CBBBBCC@BBBBA?B@CCCB@C?BAACBA==>9====>+B<5:<;81;A@@=@??=AB>?@>CBC?BAAABBBB>BBB?A;?>??;888<@@BB;??@?988;;;>@A>>=<6856;@@<@=@@@A??==<556599+91:399===/==876-599>??=>8807<=:/7665?;?;AA9?@AA@>><><>>;;:=8=>>:;;;@@A>>>BB@@@A?@@??:==>??6;;:?@A7;;BC@
@ATNG8:00279:05658
GATGGTAGAGTACAGTGTAGTAGACCAGAAGATCAGGAACTCTAGAAGAATTCAGATTTTTAACACGAGAGTAAACGTAAAAAGAAGGTTTTACAAGACTCACGTTAACAATATTGCAGCAGTACGCACACAATCGAAGCGCAGTAAGGATGGCTAGTGTAACTAGCAAGAATACCACGAAAGCAAGAAAAAGAAGTACGCTATTAACTATTAACGTACCTGTCTCTTCCGAAACGAATGAGTACTGTATCTATGTGTGCGCTACCATCGAATCCTCTTAGTCT
+
AA<><>><=;;;:555566>>>??D@CCC@BBCECB@B@CBBABBB?BC=?9;:ECDCCC2C?BAAAECBA998*8>??@AA0@C>B4;;;*:DC@CFCABBBBA>B@BC?BCC=A@BBBBBBCAA@BB;;:?@AAB?CBBBCCCB?C?@@@<@CDBCBCC?AACCDC?BB?:::3:99:9,9==9?ABBB3AA;@888A885>;>=B???;?=??BAA?A@???>A=A<???9<87.7::;;<:=<=??@@AA@>>>>>>9:??;?B>>>8==:=@@<AAA?=
@ATNG8:00282:05658
GATGGTAGTATATCGCGTCGCTATCCAGAAGATCAGGAACTCTAGAAGAATTCAGATTTTTAACACGAGAGTAAACGTAAAAAGAAGGTTTTACAAGACTCACGTTAACAATATTGCAGCAGTACGCACACAATCGAAGCGCAGTAAGGATGGCTAGTGTAACTAGCAAGAATACCACGAAAGCAAGAAAAAGAAGTACGCTATTAACTATTAACGTACCTGTCTCTTCCGAAACGAATGAGTACATAGATATACGTATAGCTACCATCGAATCCTCTTAGTCT
+
<89505<B;<9===@B@;;?>?GDC@>?A>ACCBCB?C<CDDAAAC@BB?B9;9AACEDD1C;?<<0//::///+/::<:::(45.54999+;;<8=999ADD;;6;>A@<;;;.9994<=<?;9;>=9;:A=AA@A=@??=@@??<?<@@B?BBDCCCBB?BBAA??<>@;888,..-::4--/033333$3969;8832255.5,22:=6=6:5??@<@845;;;7?:@?A:>??8;;;=:?BBBC:?@855=;;788><97527:6664//(.5507>?A;
@ATNG8:00284:05651
GATGGTAGGCGTGTGAGAGTCTGCCCAGAAGATCAGGAACTCTAGAAGAATTCAGATTTTTAACACGAGAGTAAACGTAAAAAGAGGGTTTTACAAGACTCACGTTAACAATATTGCAGCAGTACGCACACAATCGAAGCGCAGTAGGGATGGCTAGTGTAACTAGCAAGAATACCACGAAAGCAAGAAAAAGAAGTACGCTATTAACTATTAACGTACCTGTCTCTTCCGAAACGAATGAGTACCTCTCAGACGCTCGTCCTACCATCGAATCCTCTTAGTCT
+
?@?@>BBB?BCBBBCBCBBBBCBCB=BDIADCCCCC@C@DCCCBCC@BB?B;B@@:;;;;':5:55CA@AAAAA9@?9999:)9@@?+9:929=A?BBBACBBBC>A=@@<=<=8==<<868>>@CDD??@@;@@@@;>>>ABB>>>D:@>C?CBCCBBBB?ACECDD=@@>AAC@CD???8???=BBBBB39959DA@@===A:=9=A??<?;@@AAA=AA??<<<8<9888)9::3:AAACCC?BBCBBECABA@>>AB@@AA<@>AAB@BC>AAC@CBBBB
@ATNG8:00290:05650
GATGGTAGCTCGCTGATGATATCTCCAGAAGATCAGGAACTCTAGAAGAATTCAGATTTTTAACACGAGAGTAAACGTAAAAAAGAAGGTTTTACAAGACTCACCTTTAACAATATTGCAGCAGTACGCACACAATCGAAGCGCAGTAAAGGATGGCTAGTGTAACTAGCAAGAATACCACGAAGCAAGAAAAAGAAGTACGCTAATTAACTATTAAACGTCCTGTCTACTTCCGAAAACGAATGAGTACATAGAATATACGTATAGCTACCATCGAATCCTCTTAGTCT
+
5<>A@BCC>><;;6;:@;==CABCGFICFAGCCCAA=@>@A@@BBC@CB@C@CA??CDDD3B?B?=?@@A@>@>899444444#44.5.555&5;;6;;;999:.55)5455.555.5;:<<=AADAAAAAA??=@ABB??>8=><987(3-334.48::94447:::<=C<@A?BBB<??882777137737'77,7333==00(/4946733,33(/9//(/755-..7272....&2<<39;<<;::89933-333833777;898<85>::::7<?98436:>;;;
@ATNG8:00290:05660
GATGGTAGTGTCATATGAGAGTTGTACTCATTCGTTTCGGAAGAGACAGGTACGTTAATAGTTAATAGCGTACTTCTTTTTCTTGCTTTCGTGGTATTCTTGCTAGTTACACTAGCCATCCTTACTGCGCTTCGATTGTGTGCGTACTGCTGCAATATTGTTAACGTGAGTCTTGTAAAACCTTCTTTTTACGTTTACTCTCGTGTTAAAAATCTGAATTCTTCTAGAGTTCCTGATCTTCTGGACAGAGTGTGCAGATACTACCATCGAATCCTCTTAGTCT
+
::<=@DCCCCBCCCECCCBCBC@CCDDDCCC?BAAA=BF@C@CCCCBBB@BCDBB=BBCCCD@C@CCCCCBCCEABBBBB5BC@BBBB=BABB@CCI@CC?;;;BBD?BBBBBBBC;;;C?B>CBCCCDCC@DCCB@DCCBCBBEDBBBCCCDE@CA@?AE@D@CBCBBCCFE?BBBBB7B@B?BCCCC5BBBCC;=<CCCCCCBB>ACCC5BBABC?B>BC@CCBBCCC?G@CBABBC?@@A=AABBCCCCCCCBCCCCBBCC@BBCCC@CD@BBB?BC@A@
@ATNG8:00291:05620
GATGGTAGTAGTACACTAGTCATACCAGAAGATCAGGAACTCTAGAAGAATTCAGATTTTTAACACGAGAGTAAACGTTAAAAAAGAAGGTTTTACAAGACTCAACGTTAACCAATATTGCAGCAGTACGCACACAATCGAAGCGCAGTAAGGATGCTAGTGTAACTAGCAAGAATACCACGAAGCAAGAAAAAAGAAGTACGCTATTAACTATTAAACGTACTGTCTCTTCCGAAACGAATGAGTACGAGACGAGCACACGTGTCTACCATCGAATCCTCTTA
+
./89)/////////9999999:5569;;;:;;;<<<7<8;;<><<;9<;)-(----7999+8+//555<<<:9;(///)/////#//)/)555&5997<::://)/66(0)/)/)/58056///99;;;CBB;@;;499/067:///988)4.44448888:3/)/8///63883:995333348773333333#33,3733358894935...(..'------///39;6<4778/8//(-----/7778///9////87;785555305...6.33.2350.
@ATNG8:00296:05643
GATGGTAGGACGAGCGTCTGAGAGGTACTCATTCGTTTTCGGAAGAGACAGGTACGTTAATAGTTAATAGCGTACTTCTTTTTCTTGCTTTCGTGGTATTCTTGCTAGTTACACTAGCCATCCTTACTGCGCTTCGATTGTGTGCGTACTGCTGCAATATTGTTAACGTGAGTCTTGTAAAACCTTCTTTTTACGTTTACTCTCGTGTTAAAAATCTGAATTCTTCTAGAGTTCCTGATCTTCTGGTGTCTGATCTGTATCACTACCATCGAATCCTCTTAGTCT
+
:;5>;>CC@EBCCBAABCCBBBBB?BCCDBCC@BAACC;AA?B@CCCCCCCBBBBBB7:9;CCC@C@CCBCDCCCDACCCCB1B@?@@@>:>A9:6;BB>BB8;;@ABBABCGCDCCC?A@C?B@BCCCAA@B@DCDC@CBBCGCCCBBBBCBBBA?A::;;C@D?AACCCCCCC?CBAAB7B?B?BCBBB2BCBBB>FCCFCCDCBA@ADDC5BBBBC@C@CB?BCECBBB@C@BBCCCC@BBCACCFBBBCCCCCCCEA@@B::6:@??A?AC@CBB@BCCAA
@ATNG8:00297:05655
GATGGTAGCGCGACGAGCGTAGACCTAGAAGATCAGGAACTCTAGAAGAATTCAGATTTTTAACACGAGAGTAAACGTAAAAAGAAGGTTTTACAAGACTCACGTTAACAATATTGCAGCAGTACGCACACAATCGAAGCGCAGTAAGGATGGCTAGTGTAACTAGCAAGAATACCACGAAATGCAAGAAAAAGAAGTACGCTATTAACTATTAACGTACCTGTCTCTTCCGAAACGAATGAGTACTATGTAGAGCTCTATACTACCATCGAATCCTCTTAGTCT
+
=>CC@CCCBBBCBB@@@;69@<<<19BCC?CCCBAA<@=@A@@@@@;?@=A?CCA????=,=8<<?:97>3333(3344444$4;39.444&555.5:555;:55159==8=?>::>?@>@<;;;<;/////)/;;;6<<>>><@@:=9=:;29B:9:@?@8?===>?;@?=@?>;;::>>*//7717;?>?07<4<88;;;:3702075:@;>;;;A;;6;@AAA@A>A=??D9A?>787;;A<@AAB997B@:@CB???>>=::5:7755.5<5;AA<@BCCB
@ATNG8:00251:05699
GATGCACGACACGACGATGTGTACTCATTCGTTTCGGAAGAGACAGGTACGTTAATAGTTAATAGCGTACTTCTTTTTCTTGCTTTCGTGGTATTCTTGCTAGTTACACTAGCCATCCTTACTGCGCTTCGATTGTGTGCGTACTGCTGCAATATTGTTAACGTGAGTCTTGTAAAACCTTCTTTTTACGTTTACTCTCGTGTTAAAAATCTGAATTCTTCTAGAGTTCCTGATCTTCTGGATAGCGACGCGATATACTACCATCGAATCCTCTTAGTCT
+
CCC>BCBABCBCAAB:9;ABBBBBBCCD@DBBB=BC@C@CCCECCC@CCBCC?C@BCBC?B@CBBCBBCCC?CAAAC1BB?A@@@<@BDD@CCC@DC798?CCC?AAABBABB>C@@=@?CCB???@=;AAAA9=>>===???C@@?@???=???;CC=C9@@@@???AA=AAAAB5B;?::7666)6;;;<+//7///@A@A=ABBA.:>@@A9?9==9=>>>=>>;?=@BAA@@=@AC<==>B????AA;;:@@@@A>><>>>>@<@A;@@D===<?A
@ATNG8:00253:05675
GATGGTAGTGTCAGTGCGCGTTCGTCCAGAAGATCAGGAACTCTAGAAGAATTCAGATTTTTAACACGAGAGTAAACGTAAAAAGAAGGTTTTACAAGACTCACGTTTAACAATATTGCAGTCAGTACGCACACAATCGAAGCGCAGTAAGGATGGCTAGTGTAACTAGCAAGAATACCACGAAAGCAAGAAAAAGAAGTACGCTATTAACTATTAACGTACCTGTCTCTTCCGAAACGAATGAGTACGAGAGTCAGAGCAGAGCTACCATCGGATTCCGGATACGGTCT
+
444=7<@@@BA55555<;;;>9;:;69=<=9=>><<@;?;9:9AAA>;>>:>:=@:33337$7<??@:94?==;;5<70/0//$//)/)///&//5.5;;55599;;1:3998=>>:>BC956C:::??>=88884<@B=7=@?>>=;;9?;??A?887<<>9<59///8539<487749999=3=>>9>AAAA/7838///77<9<9=;AA@=9>;AA=<<7;<<584<69288<67778;;==?>?>777>;7799888/////6635.22+254=68355---(-55
@ATNG8:00257:05706
GATGGTAGACATATCGTACTCTCTGTACTCATTCGTTTCGGAAGAGACAGGTACGTTAATAGTTAATAGCGTACTTCTTTTTCTTGCTTTCGTGGTATTCTTGCTAGTTACACTAGCCATCCTTACTGCGCTTCGATTGTGTGCGTACTGCTGCAATATTGTTAACGTGAGTCTTGTAAAACCTTCTTTTTACGTTTACTCTCGTGTTAAAAATCTGAATTCTTCTAGAGTTCCTGATCTTCTGGTGTCGTCTATCATGTACTACCATCGAATCCTCTTAGTCT
+
BBC??CBBACCCCCBBBCCCCCCCCCCCCC998:BBB>BC?C@CCCCCCC?CCCAA??=??AB?C>AAACBBBAB?BBBBE3AA?CCAC=C@@@>BBB?CB<==>CCC@BBBB@>AA;AAA9>9>A?>><<<;??AA;>>>>==?@@@AAAA>=>;====AA;?:??AAAAAAA<A@@@@5@=A;<=<<<+<>:::0;==:;;A>>>=AAAD/A???B=A=>>:>AAD==<=C9><AAAA499?:===>>?=:<CCCA=@A@A>?:>>>AA<AA;==>9>><<<
@ATNG8:00260:05716
GATGGTAGTGATACAGATCAGACACCAGAAGATCAGGAACTCTAGAAGAATTCAGATTTTTAACACGAGAGTAAACGTAAAAAGAAGGTTTTACAAGACTCACGTTTAACAATATTGCAGCAGTACGCACACAATCGAAGCGCAGTAAGGATGGCTAGTGTAACTAGCAAGAATACCACGAAAGCAAGAAAAAGAAGTACGCTATTAACTATTAACGTACCTGTCTCTTCCGAAACGAATGAGTACTGCGTCTCACTCTCGCCTACCATCGAACTCCTCATTAGTCT
+
::4424:44444;:::>=9:9556;6;<B?CCCAAA@BAEAA@DCC@CB?A?BBBBBBBB3B@BBBBDC>???A;AAABBBB0AC?B@CCC;CBB@BFFFCCA;;;.;>A@?CBA466>>CABBCBBBBBBBA>AB@@=@@@BCCCC>A>@@A=@BBBFCCC@BABBAA?AA=???9??BBB>BBA?BBBBB3BB?BABACBABB<:6;;;;6;6;BDBB?BBBAB::9:?BCC=CDD?BBBBBACB999@AA:98;883445999-33876(//6(////4:88//
@ATNG8:00265:05675
GATGGTAGCGCACACATAGATACAGTACTCATTCGTTTCGGAAGAGACAGGTACGTTAATAGTTAATAGCGTACTTCTTTTTCTTGCTTTCGTGGTATTCTTGCTAGTTACACTAGCCATCCTTACTGCGCTTCGATTGTGTGCGTACTGCTGCAATATTGTTAACGTGAGTCTTGTAAAACCTTCTTTTTACGTTTACTCTCGTGTTAAAAATCTGAATTCTTCTAGAGTTCCTGATCTTCTGGCTCTCGTAGACAGATACTACCATCGAATCCTCTTAGTCT
+
;;;;;?@AACCCCCCCDDCCBBBBBHCCBC998:A@B=BB@B@CCCCCCD@CCCBC@C@BBBB?C@CCCDCCCCC@BBBBB2BB?BABC<BCBB@CCC?CC@AAABBC@CDCCCCCD@BBB?C?EBCCCBBB?BCCC?CCCCCCCBCBBBCCCCC?BBB?CC?C@BBBBBCCBC?BCCDC;B?B=?A@@?,>BBBB=A@CCCCCCCC@BBBB2B@@AC@C@BB@CCCBCBB?B@CCCBCB?BAA?BDCCCCBBCCAAACCCCCAA>ACCCB?BB@@@A>BC???
@ATNG8:00265:05677
GATGGTAGAGTATCATGTGTATCTCCAGAAGATCAGGAACTCTAGAAGAATTCAGATTTTTAACACGAGAGTAAACGTAAAAGAAGGTTTTACAAGACTCACGTTAACAATATTGCAGCAGTACGCACACAATCGAAGCGCAGTAAGGATGGCTAGTGTAACTAGCAAGAATACCACGAAAGCAAGAAAAAGAAGTACGCTATTAACTATTAACGTACCTGTCTCTTCCGAAACGAATGAGTACACACTCTCATATGACACTACCATCGAATCCTCTTAGTCT
+
448:8=>BBBCCDCCCBCCGCBBIE@CBB?@?@B;;7;@BABBBBC@CD<@<;;;@AAAB0B=BABCBBBCBBB9AC;;;;.5B;B.;::4:@@?CAA@ECCCC?B<@@@CBB?BBBBCBBAABBFFEGFF@C;;;=@@@@?@;;9;?CCH?CCCCDBBB?BCCCCB>??<?CD>AABBA299939>>>@2AA?BBAABBBBB@B@B??;5;6;;ACC@DBAACFD@CA@A@<@AA?BCCBBCBBBAACDCBBBBBBC@C@CCD?ABBBB?BB?BBB?BBABB
@ATNG8:00266:05682
GATGGTAGACACGTGTGCTCTCTCGTACTCATTCGTTTCGGAAGAGACAGGTACGTTAATAGTTAATAGCGTACTTCTTTTTCTTGCTTTCGTGGTATTCTTGCTAGTTACACTAGCCATCCTTACTGCGCTTCGATTGTGTGCGTACTGCTGCATTATTGTTAACGTGAGTCTTGTAAAACCTTCTTTTTACGTTTACTCTCGTGTTAAAAATCTGAATTCTTCTAGAGTTCCTGATCTTCTGGATAGCGACGCGATATACTACCATCGAATCCTCTTAGTCT
+
?ACG@BBDBBBBBBCBBBCCBBBCABABFDCCAGBBA<BC@C@CCCCBAB?BCCCC@B@BBBB?B?BBBAAACCA<99:::(7?<?999.9@@@=BAB?CC599@BDK@AAACA@@A>CA=7>;A?===88:;AA@@;@AA@@@@@@@AAAA<<7708=7=A<A=A???@@A;;7:@@@@5@;@:88888(8>988*69<856>===08686(2;=9:8<=@E=A??>AAA=A;@?AABC;>>>:>@@@@?@@?@787@@@ADDD=>:;;A=@@<@AA:>=@@?
@ATNG8:00267:05696
GATGGTAGCGCACACATAGATACAGTACTCATTCGTTTCGGAAGAGACAGGTACGTTAATAGTTAATAGCGTACTTCTTTTTCTTGCTTTCGTGGTATTCTTGCTAGTTACACTAGCCATCCTTACTGCGCTTCGATTGTGTGCGTACTGCTGCAATATTGTTAACGTGAGTCTTTTAAAACCTTCTTTTTACGTTTACTCTCGTGTTAAAAATCTGAATTCTTCTAGAGTTCCTGATCTTCTGGATAGCGACGCGATATACTACCATCGAATCCTCTTAGTCT
+
5=>>@CBABBBAAAB@AACCCBBBCCCCGG@@??BBB<@A?CABCCCCHH@BBCAA?@?CCCB@D@BBABA@B@B?BBEDG0:;75>@@9BEBC@BCC?CC:;<AECC@EBBBBBBB@BBB@CADGCCDDB@?@BCC@CCCFCCBCEDCBBBBCB@CCC?CC@C?BBCDBCB@AAA9ADH<B@D?BBCCC2BCBCC>CCCCCDDBBA5;;;;*;AAAC5;6;@<ACC;;;AAM@ECCBBB@CBB?ABCAAAB@A@CDCDDCCCCC?B@@;;7;C?@A@@BBBA@
@ATNG8:00270:05676
GATGGTAGTGTCATATGAGAGTGTGTACTCATTCGTTTCGGAAGAGACAGGTACGTTAATAGTTAATAGCGTACTTCTTTCTTGCTTTCGTGGTATTCTTGCTAGTTACACTAGCCATCCTTACTGCGCTTCGATTGTGTGCGTACTGCTGCAATATTGTTAACGTGAGTCTTGTAAAACCTTCTTTTTACGTTTACTCTCGTGTTAAAAATCTGAATTCTTCTAGAGTTCCTGATCTTCTGGGTGTATCAGCGAGTATCTACCATCGAATCCTCTTAGTCT
+
458>8>::6<<??;555;;;=@@A@?956>;:7?;@D>BB?D?@A@AB=>9<@;55.5.5<=D@C@<;;@@955:5:::49=899;93:AA@<@@@=@C@;<;CBB@CDEGGDDCAGCC@C@BCCCCC;;7;;;:?BBBCCCCBA@ACCAB;;6;;9;>?8=;>@@@CCCCB>AACCC9C@D?BBCCC5AAABB=BCCCBCB<<;4;;;;*;ABCC?C?AA?BB;;;;;4;>;:;@;;599:9.9?@DDBBAABBBDCCCE9:89ABBC@DC?;;;=@BBCC
@ATNG8:00271:05673
GATGGTAGCGCATATCAGCGCAGCCCAGAAGATCAGGAACTCTAGAAGAATTCAGATTTTTAACACGAGAGTAAACGTAAAAAGAAGGTTTTACAAGACTCACGTTAACAATATTGCAGCAGTACGCACACAATCGAAGCGCAGTAAGGATGGCTAGTGTAACTAGCAAGAATACCACGAAAGCAAGAAAAAAGAAGTTACGCTATTAACTATTAACGTACCTGTCTCTTCCGAAACGAATGAGTACGATGAGATCTCGTGTGCTACCATCGAATCCTCTTAGTCT
+
A?AC@A?AECBCBBCCBBBC@@@CC>CCDAHCICBB=A=ABA@AAA=@@=@=@A996BBA0B<@ABCCCBAACE<@=;;;;;);A=<<B>>2BBB>BBBBAA>00-0;@@<ABD@BBBBAAABBAA@@ABBE@BBBIABB@BB@@@?C@BBB?ADEAAACB?@@@@@A?BC@CBB>AA::9.37;6>CEDDD)AA<9939:9ABBB?C?BBBC?B599;@@9@A@@ACC@C@DCD>AAB?A@?:::???@AAABBBBBBBCC999BB?@BA??7;;;===8=A???
@ATNG8:00273:05687
GATGGTAGGTGCACATGAGTGTATCCAGAAGATCAGGAACTCTAGAAGAATTCAGATTTTTAACACGAGAGTAAACGTAAAAAGAAGGTTTTACAAGACTCACGTTAACAATATTGCAGCAGTACGCACACAATCGAAGCGCAGTAAGGATGGCTAGTGTAACTAGCAAGAATACCACGAAAGCAAGAAAAAGAAGTACGCTATTAACTATTAACGTACCTGTCTCTTCCGAAACGAATGAGTACTGCGTCTCACTCTCGCCTACCATCGAATCCTCTTAGTCT
+
<<>>;>>D@B@??@@@C@ABAAAAE?A@CA@@@ABA?C?BABB;<;?AA>B?CCCCCGCC3C@CBCDDCC;;;J?CAAADDF5CCACACGC<CCC@CCBBBBBBA;A=;;5;?@?ABBCCCFAAACCCBBBB=@@;;6;ABBBBBB?C?C@@?@CBBAB@@=@BCAAA???;??@;?ACAA=::99=====.>B?CBBBBBB??>??B@A?1838>BBEALCA@@BB?B?AAC>AAA@@@@BBBCCCCCBBBBCCDBBBCD@DBB?BBCDC@BB@AAA>AAAAC
@ATNG8:00274:05681
GATGGTAGCATCTGCATATCTCACCAGAAGATCAGGAACTCTAGAAGAATTCAGATTTTTAACACGAGAGTAAACGTAAAAAGAAGGTTTTACAAGACTCACGTTAACAATATTGCAGCAGTACGCACACAATCGAAGCGCAGTAAGGATGGCTAGTGTAACTAGCAAGAATACCACGAAAGCAAGAAAAAGAAGTACGCTATTAGCTATTAACGTACCTGTCTCTTCCGAAACGAATGAGTACTATGTAGAGCTCTATACTACCATCGAATCCTCTTAGTCT
+
?BBC@FBCA@?B;;6EFCCCECCB@BBC@BBBCBB?BBDCCCDCC=@@?B=ABBBBBBB3B?CBBBBBBBBBB=BA;;;;;*;A>A5;;;*:BA>CBAABBB;;6;?BB?CCC@BCCCCCCECCCBBBCCC@BBA@>ACCCCBBB?B?BCB@CCBBBCCC?CCCCBB@AA=AAA@CBCCD>BBA;:9999(9@:@@BBBB@@B7;;A>>><@<??=;;5;>>==>==A=ABD;AAA=A>===@A@@@AC?@>AAAACD>>>A>>;>@;;;<AA:;;;:>A@AA
@ATNG8:00274:05711
GATGGTAGGCACTGCGCACACATCCCAGAAGATCAGGAACTCTAGAAGAATTCAGATTTTTAACACGAGAGTAAACGTAAAAAGAAGGTTTTACAAGACTCACGTTAACAATATTGCAGCAGTACGCACACAATCGAAGCGCAGTAAGGATGGCTAGTGTAACTAGCAAGAATACCACGAAAGCAAGAAAAAGAAGTACGCTATTAACTATTAACGTACCTGTCTCTTCCGAAACGAATGAGTACACTCTCATATGACACTACCATCGAATCCTCTTAGTCT
+
;>>>@B??>@C<95=@@@BBBBCCC>CBC@C@@@;;5;=AA@BBBD?DD:;8:BBBCGGD5A?BBB:::AA999-9?;9999$9?==:>>>2?@@;>C>CBBB;;69<?>=ABD?CCBBBCDDCCA@@CBBB>AC;;7;BCCCBBD@E@BAA?@CCDCCDH?A@@BBC?BA;@>>588CCD>B;<800000(0=;0009=AAAB8<7;@@@<>;<=A;:8:A<<?9949379?9A9949A??999?>?AABBCAA>>>>@@@@<@BA>>7;;:88/5::///
@ATNG8:00280:05676
GATGGTAGTAGTACACTAGTCATACAGAAGATCAGGAACGTCTAGAAGAAGTTCAGATTTTTAACACGAGAGTAAACGTAAAAAGAAGGTTTTACAAGACTCACGTTTAACAATATTGCAGCAGTACGCACACAATCGAAGCGCAGTAAGGATGGCTAGTGTATCTAGCAAGAATACCACGAAAAGCAAGAAAAAAGAAGTACGCTATTAACTATTAACGTACCTGTCTCTTCCGAAACGAATGAGTACTGTATCTATGTGTGCGCTACCATCGAATCCTCTTAGTCT
+
44493955:?::<<9;5565<:://///)/9////)/)/////555.55.59455555;;;(<16666>>CCBAA;;;<9==<);?<;:=@@2EDD@@A;;;CA;;;,;;?>8>>?:>?>:??@BBAAABB;;;@AB@A=@CBBDBBC?B@CCB?CFECAAABBBABBBB>AB<>?=3999999+999399::99$9717;89;=:>:;:<::AA<A=>>B@@<@@@BAAA>A>AAA<@AA?BCBBBCCBBABBCC???>BAABBBCDC@CCB>>;>A=>>>;>BCAA
@ATNG8:00291:05670
GATGGTAGGCACTGCGCACACATCCCAGAAGATCAGGAACTCTAGAAGAATTCAGATTTTTAACACGAGAGTAAACGTAAAAAGATGGTTTTACAAGACTCACGTTAACAATATTGCAGCAGTACGCACACAATCGAAGCGCAGTAAGGATGGCTAGTGTAACTAGCAAGAATACCACGAAAGCAAGAAAAAGAAGTACGCTATTAACTATTAACTTACCTGTCTCTTCCGAAACGGAATGAGTACTTGTGACGTACGTGAGCTACCATCGAATCCTCTTAGTCT
+
CAAB?BBB@CCA@?BBBBA@ABCBA8CCC@@@@CAA?B@GECCCBB?CE@C?@@D<<;;;*;=?@?AABCCAAA=@>AA@@@0@CCC?BBB;CGGGCCBCCCC;;6;?AA=@BC?BBBABBCCCCBCBA@@@=@AAB?CCCBAA?C?C>B@@=@BAAB@:97:@?DAA>AB?BBB577CBA9=7819999:(:929@@@@B>@A=C=@@;;5;9>>98808??>??@:?<AAD:>>;>:>889>AAA:>>>>>@AAA@>>>?B=<<7<6///6;>9<=>:=???>
@ATNG8:00294:05675
GATGGTAGTACATGATAGACGACACCAGAAGATCAGGAACTCTAGAAGAATTCAGATTTTTAACACGAGAGTAAACGTAAAAAGAAGATTTTACAAGACTCACGTTAACAATATTGCAGCAGTACGCACACAATCGAAGCGCAGTAAGGATGGCTAGTGTAACTAGCAAGAATACCACGAAAGCAAGAAAAAGAAGTACGCTATTAACTATTAACGTACCTGTCTCTTCCGAAACGAATGAGTACTGCGTCTCACTCTCGCCTACCATCGAATCCTCTTAGTCT
+
B>>A?ABCCCBBBBBCBBAB;;;GFADDD@DAAACC@B?BDFDCCC=AA@C@C?C;;;;;.:?CCCCCCCCCCB9@@:::::*:C>C@@@@7ACC@DCCCBAB999;?BBACCC@CBBBBBBCCCCCDBBBC@CCDD@CCBBBCBC?D@CBB?BBCCCDBB?BDCBBB?CC?BBB799@??8?8838ABBB3BC@CAAABCBBB?B?BBCB>A>ABCCCACBCCBBB?B?ABD>CCC@CCCCBCBBBBBCCCCCCBBBBCC?CCC@BCCCC?BB?BBB@BCCAA
@ATNG8:00296:05706
GATAGTATAGAGCTCTACATAGTACTCATTCGTTTCGGAAGAGACAGGTACGTTAATAGTTAATAGCGTACTTCTTTTTCTTGCTTTCGTGGTATTCTTGCTAGTTACACTAGCCATCCTTACTGCGCTTCGATTGTGTGCGTACTGCTGCAATATTGTTAACGTGAGTCTTGTAAAACCTTCTTTTTACGTTTACTCTCGTGTTAAAAATCTGAATTCTTCTAGAGTTCCTGATCTTCTGGGTCTACGCTCGTCGCGCTACCATCGAATCCTCTTAGTCT
+
BBBCCDCABBCCCCBBBCCDDCCBBCDCC?CAAA<AC?C@AAACCCC?CCABB?C>AABB@G?BABBBCBBB?ABCCC3BB@BBBB>BCBB>@@B?BB<779BBB?BBBBBBBB?>>@9>=AA>;<<<<;@>@>7;;==>>>>>A@@@==<>9==><>><><AAABA>>>>;>==BB;B;?;?AAAA/AA???9?>==?@@>??6<=<=.=@@@A<A;@A<AA???@@<?;?CBA>>;>>?A9>>>??@@>>=>==>>=>>@=??@@@<=>:>?D=AA@??
@ATNG8:00297:05700
GATGTAGGACGAGCGTCTGAGAGGTACTCATTCGTTTCGGAAGAGACAGGTACGTTAATAGTTAATAGCGTACTTCTTTTTTCTTGCTTTCGTGGTATTCTTGCTAGTTACACTAGCCATCCTTACTGCGCTTCGATTGTGTGCGTACTGCTGCAATATTGTTAACGTGAGTCTTGTAAAACCTTCTTTTTACGTTTACTCTCGTGTTAAAAATCTGAATTCTTCTAGAGTTCCTGATCTTCTGGATACACTCATGTGCACCTACCATCGAATCCTCTTAGTCT
+
:<466>>9>CA@@AAABCCCBBB@CDCDCBB@BABA=CC@C@BBBCCCC>ABBBB>B?B@BC>B?CCCCCCCBB>;;;;;;%;A>?@BF>BABB>CIC?@B:;;@CCD@CBCDFFCC;;;C@C@CCEDBBBB>ABBB@CAABDCCCCBCBCCBBA@CDC?CC@D@CCBBBBBBB=BBBBB:B@DGBECFC2BD;;;7;BCCBCCAA@?BDDD5EBBBDAD@CD@CCBBBEC?A>ABBCED?BBC@BBBA@@ABBBAAACAA>@??<@;;;C@CC@@A@@CCCBB
@ATNG8:00299:05680
GATGGTAGGTCACATGAGTGTATCCAGAAGATCAGGAACTCTAGAAGAATTCAGATTTTTAACACGAGAGTAAACGTAAAAAGAAGGTTTTACAAGACTCACGTTAACAATATTGCAGCAGTACGCACACAATCGAAGCGCAGTAAGGATGGCTAGTGTAACTAGCAAGAATACCACGAAAGCAAGAAAAAGAAGTACGCTATTAACTATTAACGTACCTGTCTCTTCCGAAACGAATGAGTACGTGTGCGACGTGTCTCCTACCATCGAATCCTCTTAGTCT
+
::<=?CBB?BDCDCCCDCDBBCCDACDC@BCBBBB=@=@A@@DDE@CC?@=@A@@AAAA3D?BBB@@?BBCEE>CC:9999(9A9=3999*9>A8<>8ABBBCC>D=;;8<DB:>>>>==::;??AD===B<>=?>;=<=?@@@@=A<A;><?A@>??;97:A>>AD?CC=BBD?@<9::,8::4:>>>?/?A<A8::CCB?>;><?A??;?;<=<8818:::;=>:?<>>D9ABC?BBAA999@???:;@@AAA>>>@A=AAA=@@>>>=AA<===178>??
@ATNG8:00253:05734
GATGGTAGGCGACATACATACGCGCCAGAAGATCAGGAACTCTAGAAGAATTCAGATTTTTAACACGAGAGTAAACGTAAAAAGAAGGTTTTACAAGACTCACGTTAACAATATTGCAGCAGTACGCACACAATCGAAGCGCAGTAAGGATGGCTAGTGTAACTAGCAAGAATACCACGAAAGCAAGAAAAAGAAGTACGCTATTAACTATTAACGTACCTGTCTCTTCCGAAACGAATGAGTACGATGAGAGAGCTCTCTCTACCATCGAATCCTCTTAGTCT
+
<<<<;>>>7666;>>===><<<99565556997777)/)/999:==7::.4.4899====*<7<555955555:1;;;=@@@+>>:=:<==0;9:4:?AA;;9>=8=;:;49CC9BBBABACBCCCC@AA00,00008@@A?;99>8>:>00*0/;;>?BC;@@@@>@>B?<AAA000@>>500919>>??.?A<877;=>=<=<??BBBB?A>=:@@C?BBBBB;;6:;>==9<<=9>@@ACBA??999999@A@@@...8---6877550593555288555
@ATNG8:00254:05751
GATGGTAGTGTGTCTCTGAGAGTAGTACTCATTCGTTTCGGAAGAGACAGGTACGTTAATAGTTAATAGCGTACTTCTTTTTCTTGCTTTCGTGGTATTCTTGCTAGTTACACTAGCCATCCTTACTGCGCTTCGATCGTGTGCGTACTGCTGCAATATTGTTAACGTGAGTCTTGTAAAACCTTCTTTTTACGTTTACTCTCGTGTTAAAAATCTGAATTCTTCTAGAGTTCCTGATCTTCTGGTCTACTACACTGTACTCTACCATCGAATCCTCTTAGTCT
+
4449.448445=<<<?666>A@@@@:;5;=@@?BBBD>@@?@@AABC@@@@CCCB@8@=@@>?6949@=BABCGD?AALMH5BB;=99;)95995;=;:<>000@?@B@CCBBBCCD@B@@@CACCCCAAAC@CB@@@BBBBB;;;CBCGE@@@C@;;;@BC?C@@@BCAAABB?BBBBB9B>B>;;;;;*;;;<D9;;BBCA;;;B;@@@@,@=@@@?B:;;@CCCBA;;5;;@?<?::7:@D?BCDDDBBA<000>@@ABBBD@A@@@B=AA@;;:?BBBCB
@ATNG8:00256:05749
GATGGTAGTAGTATCGCGTCGCTATCCAGAAGATCAGGAATCTCTAAGAAGAATTCAGATTTTTAACACGAGAGTAAACGTAAAAAGAAGGTTTTACAAGACTCACGTTAACAATATTGCAGCGTACGCACACAATCGAAGCGCAGTAAGGATGGCTAGTGTAACTAGCAAGAATACCACGAAGCAAGAAAAAGAAGTGACGCTATTAACTATTAACGTACCTGTCTCTTCCTAAACGAATGAGTACGAGAGAGCACACGTGTCTACCATCGAATCCTCTTAGTCT
+
;4443994494//9///999//555>.///)//557;5<,//7;//)5<69969697---888'81---:;566>>>288/////$//)/27;;&//9.555599555.57::.544.449899//////;99:/66558:555<5559>9>>B799?@@??A?B??;<;:=B>@8<6;97;/373278888'8838///////::7;8<<@B=B7<@@?C?887??==8:16>>5000)/7::>=;::=99==989=8798>=9=:5///7716;1637.39333
@ATNG8:00261:05744
GATGGTAGAGAGAGCTCTCTCATCGTACTCATTCGTTTCGGAAGAGACAGGTACGTTAATAGTTAATAGCGTACTTCTTTTTCTTGCTTTCGTGGTATTCTTGCTAGTTACACTAGCCATCCTTACTGCGCTTCGATTGTGTGCGTACTGCTGCAATATTGTTAACGTGAGTCTTGTAAAACCTTCTTTTTACGTTTACTCTCGTGTTAAAATCTGAATTCTTCTAGAGTTCCTGATCTTCTGGCTGCGCTGATATGCGCTACCATCGAATCCTCTTAGTCT
+
@:>?7?9;:@@@BB@;;;@CC>@?B<<<<<;;6;BBA::;4:7>@;<ABB?BBB@@:?;?;<>:A9;;<<==<;:633333$33,39:;38943-388-3318888<<8===BBBAA?AA=9=<?>?B;88?:>>>>9=><755;?<>:9:9988;B?A;?;595///666<>=:<8867,57:477777'55:;=099=<==@??D1888)8<<;;5;78806;:=:793939=:;//*///)/9==A?;;;A@@@@@@AAA=BAA>>;?D=@@@<>><88
@ATNG8:00265:05746
GATGGTAGTATCTGCACACTCTGTCCAGAAGATCAGGAACTCTAGAAGAATTCAGATTTTTAACACGAGAGTAAACGTAAAAAGAAGGTTTTACAAGACTCACGTTAACAATATTGCAGCAGTACGCACACAATCGAAGCGCAGTAAGGATGGCTAGTGTAACTAGCAAGAATACCACGAAAGCAAGAAAAAGAAGTACGCTATTAACTATTAACGTACCTGTCTCTTCCGAAACGAATGTGTACACATCGTCGTGTCGTGCTACCATCGAATCCTCTTAGTCT
+
<<C?@CCCBBBCABBCCCCCCGDGD?CCC@CCCCBB@B@CCCCCCC@BC?C?CCCAAAAA2C?CCCACCCB@@@;@BBFEDD5CC@C?BCC:BBB@CBCBCCDCB?B?CC?CCC?CBAACCCDCCCDDBBBB?BDCC?BAAACCCB>B?CAA?ABBCBAAC>?AAACA?AA>@@A<>>@@@8A??;?CDCC2CD?D?>>BBB=>:=<?>?A7:5;>A@@=@BAAABB@C@???:?AA=AAABBBCCCCCCCBBBBB???AAABBA?BDCCC?BA?BBB@CAAAB
@ATNG8:00267:05726
GATGGTAGTGTGTCTCTGAGAGTAGTACTCATTCGTTTCGGAAGAGACAGGTACGTTAATAGTTAATAGCGTACTTCTTTTTTCTTGCTTTCGTGGTATTCTTGCTAGTTACACTAGCCATCCTTACTGCGCTTCGATTGTGTGCGTACTGCTGCAATATTGTTAACGTGAGTCTTGTAAAACCTTCTTTTTACGTTTACTCTCGTGTTAAAAATCTGAATTCTTCTAGAGTTCCTGATCTTCTGGACAGAGTGTGCAGATACTACCATCGAATCCTCTTAGTCT
+
>@@>@B@@@A;;9A@AABBAABCBCCAAADCB?BBBB<AA@C@FDBBBCB?BCB;<79=BBCG@CACCBBCCCAD;;;;;;;%;@=>@CC=CC@A<A;A@@B:<;BCCGAGBBBCBBB?BCC?B@FCFDCCCC@DDCC?CCCCBBBBBBCDDCBBB?B;;7<B?B>BBBBA@B@A?@CCBB7B8;9:DEEF2AB;;;0:@@ACC<<:;5;@A@0B@@@@=@?BB@BCCCC@@=@>BAABCC?BBC@CECGCCDCBBBCBBBBBCAA?BBAAB?AB?;;:?BDFCA
@ATNG8:00267:05727
GATGGTAGTGTCATATGAGAGTGTGTACTCATTCGTTTCGGAAGAGACAGGTACGTTAATAGTTAATAGCGTACTTCTTTTTCTTGCTTTCGTGGTATTCTTGCTAGTTACACTAGCCATCCTTACTGCGCTTCGATTGTGTGCGTACTGCTGCAATATTGTTAACGTGAGTCTTGTAAACCTTCTTTTTACGTTTACTCTCGTGTTAAAAATCTGAATTCTCTAGAGTTCCTGATCTTCTGGAGATATCATCAGCGAGCTACCATCGAATCCTCTTAGTCT
+
;;;=@CCDBBBBCCCBBBCLCCCCCBBBHDA@?ABDE?BB@C@BDDDCCC?BCCCB@BBCGCB?C@CCDCCCCCD?::999';D7;;CF?CC@@=@BA5;;5:;BBBB@AAACCCCC@BCB@B?CCACAA;<5;AAA>BBEEBBEEFGCCCCBBA@A@@>AB>A>BCAABDBBB>C;;;0:;?>;;;;;*;@ABB=BBDAAAAAAC@DDDE5CBBBC?B?BABBB@@@C?B?BBBCBB?BDC?CCCDCCDB@CCBBBBCBBBC@CCECC?BD@<;;@AB;;;
@ATNG8:00270:05734
GATGGTAGTATATCGCGTCGCTATCCAGAAGATCAGGAACTCTAGAAGAATTCAGATTTTTAACACGAGAGTAAACGTAAAAAGAAGGTTTTACAAGACTCACGTTAACAATATTGCAGCAGTACGCACACAATCGAAGCGCAGTAAGGATGGCTAGTGTAACTAGCAAGAATACCACGAAAGCAAGAAAAAGAAGTACGCTATTAACTATTAACGTACCTGTCTCTTCCGAAAACGAATGAGTACGAGAGAGCACACGTGTCTACCATCGAATCCTCTTAGTCT
+
?BC>@C>B@@@;:<@<BABAAAC;946?C@BBBCCJ@G@BBDDBBBACC8;8;ABCEEDD3B?CDCBABBA@@D=556@A@@+=?4=.555&5<<9>CCC>C>9;4:;>B=BAA<<??;<<>>CBB@@;;;@;@?>=88954>:;B?B@C;;:;AA@DAAA?BB@A@C?BB????;?>@A@5997287A?A1==:888=B>=>?>D9==>?;A:<<C@@=A???@>>8<28989-8;=8>?@??:???>???BBB@>>:0/055553999999>>;A;;7;A956
@ATNG8:00274:05752
GATGGTAGAGTACAGTGTAGTAGACCAGAAGATCAGGAACTCTAGAAGAATTCAGATTTTTAACACGAGAGTAAACGTAAAAAGAAGGTTTTACAAGACTCACGTTAACAATATTGCAGCAGTACGCACACAATCGAAGCGCAGTAAGGATGGCTAGTGTAACTAGCAAGAATACCACGAAAGCAAGAAAAAGAAAGTACGCTATTAACTATTAACGTACCTGTCTCTTCCGAAACGAATGAGTACATAGGTATACGTATAGCTACCATCGAATCCTCTTAGTCT
+
@CCE@CBCBCDDCBBBCCEDCCBEC@DBB@CCDC@@?A@BBEEBBB@BC@B@BBBABBBB2AABB??@C@@???8?CABBBB2BC>A7;;;6;DDACCCCDDCBC@C?@@=@BB?CBBBBBBCAAADBBCDD@BBBB?CBBBBBAB@C@CBB?BCCCCCCC?BCBAAA?BB?BCC;?????8<?@?BDCCC3CCC>CBBBB?@@@9=:=>>D1819?BBC@CC@?@?@=@@BDD>BBBA@@@BBCBBBCC?CAAACB????>>>@A=A@@@@=@@<>>>=@A>>>
@ATNG8:00275:05743
GATGGTAGTATCTGCACACTCTGTCCAGAAGATCAGGAACTCTAGAAGAATTCAGATTTTTAACACGAGAGTAAACGTAAAAAGAAGGTTTTACAAGACTCACGTTATCAATATTGCAGCAGTACGCACACAATCGAAGCGCAGTAAGGATGGCTAGTGTAACTAGCAAGAATACCACGAAAGCAAGAAAAAGAAGTACGCTATTAACTATTAACGTACCTGTCTCTTCCGAAACGAATGAGTACTGTATCTATGTGTGCGCTACCATCGAATCCTCTTAGTCT
+
>@>>>BAA?<<@6;6<====>?>@@7<AB?@@BB<;9;?AA@@@BC@DD?B?ABBCAAAA2@?AAAAAAAB???9>??@?@?,?A=A5;;;-;CD?C;;;ECCCD?@@@B=@@A@BCCDCCBBBCCCDDDBB?BA@@?AAAAAB@?<@?C;;:;CCCCCCC@CBB999?AB?>>>?BBAAA8<>@=AABBB3BB?BCBABBBDC8;7;AAA1838?BBC@CBBBC@@;?;?@@9>@A>AAAECCBBCBABBB?@?BABAAAAAA>:====<4::188;<>A::9
@ATNG8:00275:05750
GATGGTAGGCGAGAGTGAGACGCAGTACTCATTCGTTTCGGAAGAGACAGGTACGTTAATAGTTAATAGCGTACTTCTTTTTCTTGCTTTCGTGGTATTCTTGCTAGTTACACTAGCCATCCTTACTGCGCTTCGATTGTGTGCGTACTGCTGCAATATTGTTAACGTGAGTCTTGTAAAACCTTCTTTTTTACGTTTACTCTCGTGTTAAAAATCTGAACTCTTCTAGAGTTCCTGATCTTCTGGCGCGTATGTATGTCGCCTACCATGAATCCTCTTAGTCT
+
@>:;ADFDAC@;;==;;;>=666<@@CFCDFCBDCCC=CC@C@@@ACCBB?BBBBA?C@ABCD?C?BCBBBCCCC?CCCCC2AA>:;;<145BB>BBC?CC9:899CC?BBBBBCCC?BB@8:6:AA=>>>><@@AA<A@?>>>668>>><<///1///6996:6@@@B@>>>>6;;>AA5A:=4::::::&;@>?@8==><=;;;86-5<:<.>>>>@;@@BC;>>@AABB=B===>=H@///@177=;;;==@=;:;B>><>BB=>>?@;::5/--279333
@ATNG8:00276:05723
GATGGTAGCGCACAACATAGATACAGTACTCATTCGATTTCGGAAGAGACAGGTACGTTAATGTTAATAGCGTACTTCTTTTTCTTGCTTTCGTGGTATTCTTGCTAGTTACACTAGCCATCCTTACTGCGCTTCGATTGTGTGCGTACTGTCAATATTGTTAACGTGAGTCTTGTAAAACCTTCTTTTTACGTTTACTCTCGTGTTAAAAATCTGAATTCTTCTAGAGTTCCTGATCTTCGTGGTATGACTAGTGTACTACTACCATCGAAATCCTCTTAGTCT
+
54<=:<;;54/7//)//77<??966;;;<<;9739////)//)/)//555557<565<7:6455.5.5:4//////)//;;;+;;6;;<<4<;<<455/)//)//://57665:<<55.5555:8<==9665725---(-----79;;;@===>:>>>;>=7<.444:45555.5:::<0<:>8<<<::(555<?6==?>;;;55549999(55555.5455.5999777)/)/855590////)/788;9555555;;;9;<5/)//////(//)//4644444
@ATNG8:00278:05736
GATGGTAGGTGCACATGAGTGTATCCAGAAGATCAGGAACTCTAGAAGAATTCAGATTTTTAACACGAGAGTAAACGTAAAAAGAAGGTTTTACAAGACTCACGTTAACAATATTGCAGCAGTACGCACACAATCGAAGCGCAGTAAGGATGGCTAGTGTAACTAGCAAGAATACCACGAAAAGCAAGAAATAGAAGTACGCTATTAACTATTAACGTACCTGTCTCTTCCGAAACGAATGAGTAGATGAGATCTCGTGTGCTACCATCGAATCCTCTTAGTCT
+
;9:C@BAB@GBBBBCAAACDDCCCG?BBC?BBBBAA=A?BABBBBB?CBAC@CCBAAAAB0A?BBBBCBBBCCG=B@@AAAA,AC?B?CCC<BAA@DJDBBBCCA?A?@@=@AA?DBBBBBBBBCCCCDBBB@BB@@=@@@B@AAA=A?B@@=@BBBBCCC@CCCCBF???=?A@;>>9999+9993:AA=BBBB@BCBBA9;<B?C?BBBC@C@CBCBB@BAB@BCC@C@CCC>CCC@CCBBBBBBBB???BBBBBCC>??@@@=ABBBD@FD@999;?A;;;
@ATNG8:00278:05742
GATGGTAGGACGAGCGTCTGAGAGGTACTCATTCGTTTCGGAAGAGACAGGTACGTTAATAGTTAATAGCGTACTTCTTTTTTCTTGCTTTCGTGGTATTCTTGCTAGTTACACTAGCCATCCTTACTGCGCTTCGATTGTGTGCGTACTGCTGCAATATTGTTAACGTGAGTCTTGTAAAACCTTCTTTTTACGTTTACTCTCGTGTTAAAAATCTGAATTCTTCTAGAGTTCCTGATCTTCTGGGCAGACTCTCACACGCCTACCATCGAATCCTCTTAGTCT
+
?:<=;CCDACC;99>?AABAABCB?BCCCECC@C@@@9@B=A>@@@DECD?BBECCAC>AACCAC@CCCCCCBAA>;;;;;;%;A=@ACG@BAAI9<6>?>C:;;@A:;8:CBBBCCD<@;;6;>BBBBAA@A?BBCB?GHECBBBBCCCCCBBBA=@@B?BG@C@AABBCCDCF>@A@@A3@=B>BCCCC2CD;;;9;BHDEHD;;;@DHDL5CBBBB@CACD@BBBAAAA>A>AAADDE?AAJJ?IDBBBCBBBBB@@@D=A@B?BBCBB>@?=@AA@CCBBC
@ATNG8:00278:05756
GATGGTAGGCGAGAGTGAGACGCAGTACTCATTCGTTTCGGAAGAGACAGGTACGTTAATAGTTAATAGCGTACTTCTTTTTCTTGCTTTCGTGGTATTCTTGCTAGTTACACTAGCCATCCTTACTGCGCTTCGATTGTGTGCGTACTGCTGCAATATTGTTAACGTGAGTCTTGTAAAACCTTCTTTTTACGTTTACTCTCGTGTTAAAAATCTGAATTCTTCTAGAGTTCCTGATCTTCTGGCGCTCTGTCACGTCTGCTACCATCGAATCCTCTTAGTCT
+
;9A>9>BD@DBCCCCBCBCCBBBBDCCDCCCC?BCFF=CC?C?CCCCCCC?BBBCC?C=@A@C@C?BBCAAACCC@BBBBB3BB?BBBB>BBBA>A@@;??799?CBB?BAAABCCA>AAB==9=??AC<<<;A>><;===;;;=AAB?@?>>>@=:::=CC=A:AAAAB????;?AADA;D=D=====<+=>889*//9///@9:=<AAAA/@?@@A:?:8838??B>>>:>;>BA?@?:>>@=???A>==?@AAAA<<=AAAA=C???>:?A=@??:><<=>
@ATNG8:00282:05731
GATGGTAGACATATCGTACTCTCTGTACTCATTCGTTTCGGAAGAGACAGGTACGTTAATAGTTAATAGCGTACTTCTTTTTCTTGCTTTCGTGGTATTCTTGCTAGTTACACTAGCCATCCTTACTGCGCTTCGATTGTGTGCGTACTGCTGCAATATTGTTAACTTGAGTCTTGTAAAACCTTCTTTTTACGTTTACTCTCGTGTTAAAAATCTGAATTCTTCTAGAGTTCCTGATCTTCTGGTGTCTGATCTTATCACTACCATCGAATCCTCTTAGTCT
+
CCCC?BAABCCCDCAAACCCDCCCBCCCCCCC?CBBB=CC@C>AABCCAA>ACDCD?D=AABC@F8;?BBBB?:A8?=<;<,;?4?BCD>BAAA?CCD@BB?>=>CBB?BBBBAA@@7?=A<A<A>?@@@@@<@A@@6::<?<<>@AAAA@?>>==???<AA<A<;;7;??CIFACABAA9A=C?BCDCC3DBA@@;AABBBCCBBB>BBBB5BCCCDAC@BB?BBCCBBB?B?BBBBAA>??C?BBBBBBCCCB?BCCDBABD@BBBBA@BD@????AA?@@
@ATNG8:00282:05735
GATGGTAGGACGAGCGTCTGAGAGGTACTCATTCGTTTCGGAAGAGACAGGTACGTTAATAGTTAATAGCGTACTTCTTTTTTCTTGCTTTCGTGGTATTCTTGCTAGTTACACTAGCCATCCTTACTGCGCTTCGATTGTGTGCGTACTGCTGCAATATTGTTAACGTGAGTCTTGTAAAACCTTCTTTTTACGTTTACTCTCGTGTTAAAAATCTGAATTCTTCTAGAGTTCCTGATCTTCTGGGTGCGCTACAGTCTCTCTACCATCGAATTCTCTTAGTCT
+
=@@>@BBB@BCAABBB9;;CADCD@CAA>>00+0<<<3<?4:49>>>:;?=BBAAB?C?BBBD>B><<;BB;;;;5999999$9524==@7=;9757//)/:279===>8AABBBABA;@@@>B?CAA@BBBC@CCBB?CBCB@@@@AABCCCCCC@CBC@BB?B?CCCA@ADAA=A@@@A3@>A5;;<;;*;ABCC>CBAAAAA;;:=AABB2@??9:7:=BD>;;;;;:A=A=BCBA@@6::B?6;;;@@@ABABBBBCAA@CC@CA;:;@C?B@@@>AB@;:
@ATNG8:00282:05748
GATGGTAGGCGAGAGTGAGACGCAGTACTCATTCGTTTCGGAAGAGACAGGTACGTTAATAGTTAATAGCGTACTTCTTTTTCTTAGCTTTCGTGGTATTCTTGCTAGTTACACTAGCCATCCTTACTGCGCTTCGATTGTGTGCGTACTGCTGCAATATTGTTAACGTGAGTCTTGTAAAACCTTCTTTTTACGTTTACTCTCGTGTTAAAAATCTGAATTCTTCTAGAGTTCCTGATCTTCTGGTGAGATATGCAGATGCTACCATCGAATCCTCTTAGTCT
+
888:7;<B7A@@@;:>;;@@A<A@?BB@;;99.9?AB=00-0-00/@;00)/944439.449838388899<::?9::;;;+77*//99918:4424:=7<<=:99AAA?BBBBBBBB?BBB@@=AA:;;;;:<@@@B8;;BBBA?;;;AA===>=9===9?@1839@;;;??==:>>BBB5B<B<@@@@@/???@A6;;@>>;;;>>9====.<;;9A;@<@@;>>?????=B=B@@@@@<@@A;><>>@:::???@??::;>>:=>==B=@@:==A=BB>>>
@ATNG8:00282:05756
GATGGTAGCTCACGTACGTCACACGTACTCATTCGTTTCGGAAGAGACAGGTACGTTAATAGTTAATAGCGTACTTCTTTTTCTTGCTTTCGTGGTATTCTTGCTAGTTACACTAGCCATCCTTACTGCGCTTCGATTGTGTGCGTACTGCTGCAATATTGTTAACGTGAGTCTTGTAAAACCTTCTTTTTACGTTTACTCTCGTGTTAAAAATCTGAATTCTTCTAGAGTTCCTGATCTTCTGGGATGTGTGCGCAGTGCCTACCATCGAATCCTCTTAGTCT
+
77:;:;AABB;??<<;;;><<ABCCCCEBB@A<@BBB>CD@CACCDECCC>BBB@@=@@BBBC@D@CAAACDGAA=>?>>?1??=AAA@:@AAA?ABB<CA7::@?;=8??>?>?AA=999<@;?>=A>>>><?;;;398=;;:;;;;;;A@887:====AA<?<>>??@@A>>;=<@@@2949-55777)78655(28:977;<>A29797)5988<;?9>>:>=<<<<@<@<@@A=::768=@6=///9:=@AA?9:8;5:::95557<+//388;5=6::@
@ATNG8:00286:05723
GATGGTAGCGCGACGAGCGTAGACCCAGAAGATCAGGAACTCTATGAAGAATTCAGATTTTTAAACACGAAGAGTAAACGTAAAAAGAAGGTTTTACAAGACTCACGTTAACAATATTGCAGCAGTACGCACACAATCGAAGCGCAGTAAGGATGGCTAGTGTAACTAGCAAGAAATAACCACGAAAGCAAGAAAAAGAAGTACGCTATTAACTATTAACGTACCTAGTCTCTTCCGAAACGAATGAGTACATGAGAGAGCTCTCTCTACCATCGAATCCTCTTAGTCT
+
///86:9<<=<<:;666>;<<665<2555.5/////)/)/::44454.4;395;;<>>>;;$44(333::1//////(/::;;;;+55.4.444&444.4555<><;;7;69@=@AA=AAA@;;9@AB;;;???<279//)/7778==;6<,///)/977=::>255><:849991:;7=7:9777.333166888'//(///66;;89.7.38854:057<00*/////88<.3-333(3382344;;9:::::;;>;33399?;;=;;68588829638882:;222
@ATNG8:00287:05752
GATGGTAGCACGACACGACGATGTGTACTCATTCGTTTCGGAAGAGACAGGTACGTTAATAGTTAATAGCGTACTTCTTTTTCTTGCTTTCGTGGTATTCTTGCTAGTTACACTAGCCATCCTTACTGCGCTTCGATTGTGTGCGTACTGCTGCAATATTGTTAACGTGAGTCTTGTAAAACCTTCTTTTTACGTTTACTCTCGTGTTAAAAATCTGAATTCTTCTAGAGTTCCTGATCTTCTGGACAGAGTGTGCAGATACTACCATCGAATCCTCTTAGTCT
+
BBCC@CCCBBBBBCBBBBBBCCBCCDBBBCCC?CDEE=BBAG@BBBCCDD?CCC??>@?BBBC?B?CBCDBBBBA=???=?.9A?CCCC>CCBB>BBB>BB9:9?CCC?AAAACCBB>BBB@B??AAAAA??;AAAA<@@A>><A>>>>@@<99:8<===;;8:=@@@@?@BAB:>?ADD5@<@;>9888*99333(--3---;9:=8====.9==>E=@<>><>@@A===<@=A?AAAD;>>@<@BA@>><@@>@@AA??>>>A<A?>>A=AA===?;>A>><
@ATNG8:00288:05743
GATGGTAGAGTACAGTGTAGTAGACCAGAAGATTAGGAACTCTAGAAGAATTCAGATTTTTAACACGAGAGTAAACGTAAAAAAGAAGGTTTTCAAGACTCACGTTAACAATATTGCAGCAGTACTCACACAATCGAAGCGCAGTAAGGATGGCTAGTGTAACTAGCAAGAATACCACGAAAAGCAAGAAAAAAGAAGTACGCTATTAACTATTAAACGTACCTGTCTCTTCCGAAACGAATGAGTACACATCGTCGTGTCGTGCTACCATCGAATCCTCTTAGTCT
+
@?@;@CCCCB@=?CCCCBBCCFFCC@CCC@CCDAFE?B?BBBBCDD?CD?C?AA@;;::9$47;<==BA=A887*7>999999%:;<;?===1882833/8:://+/1665:9959/..7779:<<6665553558A;?;;9:855,56:5807=777>>@:><<>?C<@@?==<<>>9988&7;>8777777#.626...55755/3.33..(..'.75553895555;7:75//(///(/>>>@989999>>?A@AAB???AAABB?BBA@@???;?@@<@????
@ATNG8:00289:05759
GTGGTAGCGCACACATAGATACAGTACTCATTCGTTTCGGAAGAGACAGGTACGTTAATAGTTAATAGCGTACTTCTTTTTCTTGCTTTCGTGGTATTCTTGCTAGTTACACTAGCCATCCTTACTGCGCTTCGATTGTGTGCGTACTGCTGCAATATTGTTAACGTGAGTCTTGTAAAACTTTCTTTTTACGTTTACTCTCGTGTTAAAAATCTGAATTCTTCTAGAGTTCCTGATCTTCTGGAGATATCATCAGCGAGCTACCATCGAATCCTCTTAGTCT
+
DDE@CCAABBBCDCCBBBDCBCBCCCCCCBB@BBBF<AA?C@DDAADDD>ACEDD@D?BBBC?C=CCDDBBBCC@BBCBB1BB@BCCC>BBBB?BCCACF?BBBCCC@CBDDCCCC@CCC?C?ECCCDCCC?BBDC?CEEECBBBDBCCCCCCC@CCB?BC@C=@@BBCCCCC?A@@@@7@BC:ABBAB5BDDDE=BBCCCCFCCCACCCC5CCDCCAC@CB?BBBDDDD?B?BBBCCB?BBC@CCCBBBDDCDBBBDAAADBB>BCCCD?CC?@@@@DDBAB
@ATNG8:00291:05720
GATGGTAGTGATACAGATCAGACACCAGAAGATCAGGAACTCTAGAAGAATTCAGATTTTTAACACGAGAGTAAACGTAAAAAGAAGGTTTTACAAGACTCACGTTAACAATATTGCAGCAGTACGCACACAATCGAAGCGCAGTAAGGATGGCTAGTGTAACTAGCAAGAATACCACGAAAGCAAGAAAAAGAAGTACGCTATTAACTATTAACGTACCTGTCTCTTCCGAAACGAATGAGTACGATGAGAGAGCTCTCTCTACCATCGAATCCTCTTAGTCT
+
::89;>A?BABBBBBGCDCBCCCCC@CAB=AABBBB@B@>===ABB?BB>@8<=:::<<<);;::;?BBBABAC<B<BBCCC1CC@@:AAA6@BB=A;;;:BB==:>:>=:@BC?BCBBBBCCCCBBBCCCCACEBB@BBABDDBC>B?A;;7;BBBDCCC?BBCBCB?BB?BAA=@??=>5??@=ADCCC3??=@BBABCBBB?><>ABC<@<:;@;;8;BBBCCC@C=A?B=CBB?A???A@ABB>>?CCCCCBBBAAAA???<?>;;;=AA<@??<?B===
@ATNG8:00291:05742
GATGGTAGCTCACGTACGTCACACGTACTCATTCGTTTCGGAAGAGACAGGTACGTTAATAGTTAATAGCGTACTTCTTTTTCTTGCTTTCGTGGTATTCTTGCTAGTTACACTAGCCATCCTTACTGCGCTTCGATTGTGTGCGTACTGCTGCAATATTGTTAACGTGAGTCTTGTAAAACCTTCTTTTTACGTTTACTCTCGTGTTAAAAATCTGAATTCTTCTAGAGTTCCTGATCTTCTGGACAGAGTGTGCAGATACTACCATCGAATCCTCTTAGTCT
+
BBCD@CBCBBBCBBBDCCBCBCCCCCCCCCBB?BDDE=BB?E?CCDDCCC?CDBBB?B?BBBC@D?CCCCAAAAC?CCCCC2CB?BABB=BCCC=@AD@BB9:8?CCC?BAAACCCA<CAA<A<A?@@AAAA;@@AA9>>>><<=>>@AAAA??><>>>;@@=D;??@AAABAA<@AAAA5A=B<==<<<+=A989*//6///=:;><BBBB/?@@@D=B=;;8;??A>>><A<AAAAAA;>>@<@ABB??>?>>>A@?===@@@:??AAA=AA<>>@;AA<<9
@ATNG8:00294:05747
GATGGTAGAGAGACTGTAGCGCACCCAGAAGATCAGGAACTCTAGAAGAATTCAGATTTTTAACACGAGAGTAAACGTAAAAAGAAGGTTTTACAAGACTCACGTTAACAATATTGCAGCAGTACGCACACAATCGAAGCGCAGTAAGGATGGCTAGTGTAACTAGCAAGAATACCACGAAAGCAAGAAAAAGAAGTACGCTATTAACTATTAACGTACCTGTCTCTTCCGAAACGAATGAGTACGATGAGATCTCGTGTGCTACCATCGAATCCTCTTAGTCT
+
A@C>?BBBCDABBCCCCCDDCAAAC=CCD@CCCCBB?B?BBACCAC@CA=A>BCBBBBBB3B?BAAACCBC>=<7<?@BEDD5EM@B>AAB9AFEACCCCBBC997;@BB@CCC?CBBCCCCCCCCCCBDBC@CCCC>A@BBBCBC>D@DAB?BBDECCAB?BCBBAA?CC?BBB>AABA@;A??=?AAAA3AB?BBBBCCAA?8:8:ABC7<7;AB@@=@CAABBB@C?CCC=CCC?BBBBBCCDCBBBBBA=>??>>>@@AAA<AABBB=@@<;;;=BCA@A
@ATNG8:00296:05745
GATGGTAGCACGACACGACGATGTGTACTCATTCGTTTCGGAAGAGACAGGTACGTTAATAGTTAATAGCGTACTTCTTTTTCTTGCTTTCGTGGTATTCTTGCTAGTTACACTAGCCATCCTTACTGCGCTTCGATTGTGTGCGTACTGCTGCAATATTGTTAACGTGAGTCTTGTAAAACCTTCTTTTTACGTTTACTCTCGTGTTAAAAATCTGAATTCTTCTAGAGTTCCTGATCTTCTGGATAGCGACGCGATATACTACCATCGAATCCTCTTAGTCT
+
<<<>@BAACBBBCIDCBBCCHCBCCCBBBB@@=ABBB=CC@CADBBDCCC@CCCCBAD@CCBCAC?@@CBBBBBB@BBBBB1BA7A??;1;;;8:?>?=BB=???CDE?BBCBBBBB?BCC?B?@@>>@:8:<@BAA<AAAA@@@@@@A@@@::::=;;6;=8==@@@@@AB>><?@@@@6>:=988888(7>::919576;>A???<A@@A/@;;;?:>:;;7;?>??;;7;;?AAAAA8;:><>AABB??;<=BBA???A?@@=@>>>@<@A<@@@=@@@A;
@ATNG8:00298:05729
GATGGTAGCATCATGCATATCTCACCAGAAGATCAGGAACTCTAGAAGAATTCAGATTTTTAACACGAGAGTAAACGTAAAAAGAAGGTTTTACAAGACTCACGTTAACAATATTGCAGCAGTACGCACACAATCGAAGCGCAGTAAGGATGGCTAGTGTAACTAGCAAGAATACCACGAAAGCAAGAAAAAGAAGTACGCTATTAACTATTAACGTACCTGTCTCTTCCGAAACGAATGAGTACGATGAGATCTCGTGTGCTACCATCGAATCCTCTTAGTCT
+
@@:;45;@BBBDCB@AABBBBBBCC>BBB@BBCCAA?@@DCFDC<<7??4949?<;<@@@1@;BABBBBBBACD;AB;;;;;*;>;=5999/9ACACCCCCCC;94;>@@=@BBABCBABBCCCCGGECBCB=AA;;6;CBBBCCC=@=@;;7;BBBBCCB@BBBCBC@CC?@??;?;@==3;00+00000(0><ABAABBDCC>;7::>>;?<>>BBB@BCAAABB?B?BBC<@@A=???@B?????FBBBBCCBAA>=====?;??>>F<>><>>>;?BB??
@ATNG8:00303:05134
GATGGTAGGCGACATACATACGCGCCAGAAGATCAGGAACTCTAGAAGAATTCAGATTTTTAACACGAGAGTAAACGTAAAAAGAAGGTTTTACAAGACTCACGTTAACAATATTGCAGCAGTACGCACACAATCGAAGCGCAGTAAGGATGGCTAGTGTAACTAGCAAGAATACCACGAAAGCAAGAAAAAGAAGTACGCTATTAACTATTAACGTACCTGTCTCTTCCGAAACGAATGAGTACGATGAGAGAGCTCTCTCTACCATCGAATCCTCTTAGTCT
+
AD>A@CCC@CCCCBBBBDCBBAABB@BBCBCBFCCC@CFCCBBCCC@BB?A?BB===?@D1B@BCCCCCCBBBA9@A::;:;*;B=B>BCC<CGJACBBBBBB::9;@CC?CCB?ABBBA;;;CCCDCCCCC?CAAAAHEDCCBCEAG@CBA?ACCCCCCC@CBBBBB?::7:BA<@@:9:,8<<8<@@@A2AH@BAABDDCAA593:@?>9?:::A@@=AA@@@AA@C@CCC=BCC?BBBBBAA99:99:ABDECBBBBBBBCB?B@@??<??<;;;<?>>>>
@ATNG8:00304:05152
GATGGTAGGCGTGTGAGAGTCTGCCCAGAAGATCAGGAACTCTAGAAGAATTCAGATTTTTAACACGAGAGTAAACGTAAAAAGAAGGTTTTACAAGACTCACGTTAACAATATTGCAGCAGTACGCACACAATCGAAGCGCAGTAAGGATGGCTAGTGTAACTAGCAAGAATACCACGAAAGCAAGAAAAAGAAGTACGCTATTAACTATTAACGTACCTGTCTCTTCCGAAACGAATGAGTAGAGAGTCAGAGCAGAGCTACCATCGAATCCTCTTAGTCT
+
BDBB?BED?BBBCCCCCCCBBBCCC>CCD@CCCCCC?B?BBCDCCC@CC@C@DCCBBBBB5B@CECAAABBBBB<@A??>>>.?B?C?BBB:BBD@C@B@BB@BB?B?BB?ADD;A?=??>>>AA??>>>?@;===A9;;>>???><@=A@A<ACCC@@@B>BB@BBB?BB>BBB?BBAAA:??B?BFDFF3AA>ABDCBAA>>8<5=>;;:;;A>>?@:??A@:::8=8=?>5>>>;?AAA??@BBBCBBBBBCBBBBBBCBB?ACCCC?BB?AAA@BBBBB
@ATNG8:00306:05154
GATGGTAGCTCTGCTCTGACTCTCGTACTCATTCGTTTCGGAAGAGACAGGTACGTTAATAGTTAATAGCGTACTTCTTTTTCTTGCTTTCGTGGTATTCTTGCTAGTTACACTAGCCATCCTTACTGCGCTTCGATTGTGTGCGTACTGCTGCAATATTGTTAACGTGAGTCTTGTAAAACCTTCTTTTTACGTTTACTTTCGTGTTAAAAAATCTGAATTCTTCTAGAGTTCCTGATCTTCTGGGTGCGCTACAGTCTCTCTACCATCGAATCCTCTTAGTCT
+
CBBB>?;BB@;;@@AABCCCCBBBDCCCCBBB@BBAA<;:7;?CCGBBCF@CBBBDAD@FECB?C@CDHCCBAAB@BBAAA0>@:?AAB<CBBB>BBB?BB8;;AAAB@BBDBBBBB>BBD@B?CDCDCDBB?BBBB=BACBB@@@BBABB@A@B@B@A>@B?D@BCCBBBCCC?BBBBB8B@C?BBCCC5CCCCC>AAAD=CAA::49>>>>%@====8<7::5:::><<<6:6:=<===9====7==?;?BBCCBBCBBBCBCC?A@@BC@DB@@A?=ABAAB
@ATNG8:00318:05140
GATGGTAGCTCACGTACGTCACACGTACCATTCGTTTCGGAAGAGACAGTTACGTTAATAGTTAATAGCGTACTTCTTTTTCTTGCTTTCGTGGTATTCTTGCTAGTTACACTAGCCATCCTTACTGCGCTTCGATTGTGTGCGTACTGCTGCAATATTGTTAACGTGAGTCTTGTAAAACCTTCTTTTTACGTTTACTCTCGTGTTAAAAATCTGAATTCTTCTAGAGTTCCTGATCTTCTGGCTCTCGTAGACAGATACTACCATCGAATCCTCTTAGTCT
+
CCCE@CCCBCCCBBCC;6;@@@BBBCBB>;;4;A@9099.5.555;<BBC@C9:<ADGDCCD@CACCCCCBB??<;<;<;*;A=@9;:,7@=@:@AB=BC=@@@@@B8::CBCDCC@BBB?B?BC?????D;??BB>AAB8888=======<==8==><>D<@<>9?998955055;=>.:6:422222'22525,582222?=9>9@CDC/<>><D<A<@@<@>>>;;;=B:==BAAA:=;;5;==>>???>>>>CB??@8885;<<@A<@@=;;;=A?;;;
@ATNG8:00318:05154
GATGGTAGATACTCGCTGATACACCCAGAAGATCAGGAACTCTAGAAGAATTCAGATTTTTAACACGAGAGTAAACGTAAAAAGAAGGTTTTACAAGACTCACGTTAACAATATTGCAGCAGTACGCACACAATCGAAGCGCAGTAAGGATGGCTAGTGTAACTAGCAAGAATACCACGAAAAGCAAGAAAAAGAAGTACGCTATTAACTATTAACGTACCTGTCCCTTCCGAAACGAATGAGTACACATCGTCGTGTCGTGCTACCATCGAATCCTCTTAGTCT
+
A@BC@BAACCCDCLCCBCBCCCBBC>CCEBBBBCBD@B@BBBCBBBAAA>A?A@@@AAAA2A>B???>BCBAA?9879:?>?,@B?B@CCC2CCCACCABDCC;;;;@CDADBB>BDDDEDCCCCBCCBBBC@C;<<>@DCCDCCC?D=@@B?BBCDDCCB?BAC@00+/0)/88386////(///4:????0::5;;;==<889*/).788(/)/9?>D@C955=5<4;<>BB<@B@7777?@@ABBBBAAAA@AA:9:?;;>==8=>>>><@B=@@@<==:::
@ATNG8:00322:05158
GATGGTAGATATATGCACGCTCTACCAGAAGATCAGGAACTCTAAGAAGAATTCAAGATTTTTAACACGAAGAGTAAACGTAAAAAGAAGGTTTTACAAGACTCACGTTAACAATATTGCAGCAGTACGCACACAATCGAAGCGCAGTAAGGATGGCTAGTGTAACTAGCAAGAATCACGAAAGCAAGAAAAAGAAGTACGCTATTAACTATTAACGATACCTGTCTCTTCCGAAAACGATGAGTACGAGAGAGCACACGTGTCTACCATCGAATCCTCTTAGTCT
+
/8896;9===<ABA@;<AA>0//:<,//F<;@@B;;6;4/////)/;6;8383/0+/:9>@@,:69:6//(/8989;5/46>>>>+<;6;.555&555.5=A>@B=6949=>@<>A@045<:555<==999@:;98>@9924=::;?<@<A=A;:49:>:AB>D@BABB?@=@@=@=<=77717BC>?>CDD3==7>00/88899.6-5553.35/.//562577889;3832222&252......863555555668@>:::??>;9<///=6:969<A5::755
@ATNG8:00327:05126
GATGGTAGAGAGACTGTAGCGCACCCAGAAGATCAGGAACTCTAGAAGAATTCAGATTTTTAACACGAGAGTAAACGTAAAAAGAAGGTTTTACAAGACTCACGTTAACAATATTGCAGCAGTACGCACACAATCGAAGCGCAGTAAGGATGGCTAGTGTAACTAGCAAGAATACCACGAAAGCAAGAAAAAAGAAGTACGCTATTAACTATTAACGTACCTGTCTCTTCCGAAACGAATGAGTACTATGTAGAGCTCTATACTAATCGAATCCTCTTAGTCT
+
95543::<BBBBB@;66<<<>?>A@7@AA?B@@@AB>B@BBDC;;;?BA=A;>@?77899)9<90/00/<=88;2/344999(99.5.5::+5556;;695<;55058<=9>AA<@@A?>>;?@@@@B@@@B=AA5945:::;<=>8@8;00)///8:;/525;;;;;73317>>;@@@<B6;9=8789999%8<9793>332855:;A99;.6.65:CC?DC8889=9<+/0>48//(/8889<===B=BBBBB>==977;;7=7;788188:<<96<9975
@ATNG8:00328:05143
GATGGTAGCTATACGTATATCTATGTACTCATTCGTTTCGGAAGAGACAGGTACGTTAATAGTTAATAGCGTACTTCTTTTTCTTGCTTTCGTGGTATTCTTGCTAGTTACACTAGCCATCCTTACTGCGCTTCGATTGTGTGCGTACTGCTGCAATATTGTTAACGTGAGTCTTGTAAAACCTTCTTTTTTACGTTTACTCTCGTGTTAAAAATCTGAATTCTTCTAGAGTTCCTGATCTTCTGGGATGTGTGCGCAGTGCCTACCATCGAATCCTCTTAGTCT
+
ABBD@CBBBB<ABA===>ABBBB<99B@BB;;9;CCC>CCAD@CCCCBIDAEBBCB?A?BCCB@E?BCCCA>?8:54:<<<+:?=@?>?3;B@A>AAC?BB:::ABBB?BBBBBBBB>BAA>B>BB?B?A6638@??588AAA@@@@@ABA===@=???=??;?<???BA@@AA9;5555'56:6565555$69../(/77./.5355.5555'557596?;AA;===///6056;AA>@@/--9949---=76;;:?A>>>=??A=>;;;B<??:>>A<@@BBB
@ATNG8:00331:05159
GATGGTAGTGCGTGAGAGAGATACCCAGAAGATCAGGAACTCTAGAAGAATTCAGATTTTTAACACGAGAGTAAACGTAAAAAGAAGGTTTTACAAGACTCACGTTAACAATATTGCAGCAGTACGCACACAATCGAAGCGCAGTAAGGATGGCTAGTGTAACTAGCAAGAATACCACGAAAGCAAGAAAAAGAAGTACGCTATTAACTATTAACGTACCTGTCTCTTCCGAAACGAATGAGTACGTGTGACGTACGTGAGCTACCATCGAATCCTCTTAGTCT
+
>B@=?BCCCCC@@@ABBBCCBDBBB<B;;86CCCCC@C@BBCBCBB@BB@B?BBCCCCCC3C>AAACBBACCCC>BBBBBBA0AB;@5;;;.;AC?CCBCCAA00-0;@@;AAC@BCBBBCCBAAAA@@B@@<ABAA>BAABCBBB?D@CBD?BBCDCCCC;::ABAB?@?>?CC?AAABC=B899:BBBB3BB?BBBCBDBA@=B7;;A@:>:>=A@@<@@@?????D=?@B=AAB?BABBBBBB999@:::DDBBBB@?>C9818@@AB?BB=@A=9=BBBB
@ATNG8:00337:05151
GATGGTAGCTCGCTGATGATATCTCCAGAAGATCAGGAACTCTAGAAGGAATTCAGATTTTTAACACGAGAGTAAACGTAAAAAGAAGGTTTTACAAGACTCACGTTAACAATATTGCAGCAGTACGCACACAATCGAAGCGCAGTAAGGATGGCTAGCGTAACTAGCAAGAATACCACGAAAGCAAGAAAAAAGAAGTACGCTATTAACTATTAACGTACCTGTCTCTTCCGAAACGAATGAGTACGAGAGAGCACACGTGTCTACCATCGAATCCTCTTAGTCT
+
@:<><CDCBB=B=CBBCCB@AABBC@ICC@CBBBAB=B=A@@@A@A5;293<8<873;;;;+?8BB@AABBB@A@8?=;;;;;*;A?C@CCD;GCC@BBEBBBB;;7;<>B=BAA?@CBBCBBDGCCCBBBDC@CCCC>@@CAAA@A<A?CBB@BBBAAB;97:@@@AA=AB?ABB>@@>>?8;<<88999::%:>;A?>??=AAA=A<AACC8;7;AB;;8;BB@??A?B?BBB=BAA=@ABAAABC???B???BBB???AAA>B@=DA@>@=CC=AAA;>>A@A
@ATNG8:00339:05159
GATGGTAGTGCGTGAGAGAGAGACCCAGAAGATCAGGGAACTCTAGAAGAATTCAGATTTTTAACACGAGAGTAAACGTAAAAAGAAGGTTTTACAAGACTCACGTTAACAATATTGCAGCAGTACGCACACAATCGAAGCGCAGTAAGGATGGCTAGTGTAACTAGCAAGAATACCACGAAAGCAAGAAAAAAGAAGTACGCTATTAACTATTAACGTACCTGTCTCTTCCGAAACGAATGAGTACTACTCTCAGAGACACACCTACCATCGAATCCTGAGTCTT
+
.---0688<AB@966??@@GCDA@@)5556556>B>C;A;@;4445:5<>7;;;<<<=CCB+=8::89998888=13344444$4;395;;;+955.59999<<;;598993::@::>@:56;;;=<;99;5506;>=:<<;;::<<7?059976@C=>>==?@BA899>AA?AA?988333(3994//////#//(///:<;;55055777959376>6509>:8943-3-3380833-333333:9::<<:88888777733,2660652220,,(,,,22-2,
@ATNG8:00342:05143
GATGGTAGAGAGAGCTCTCTCATCGTACTCATTCGTTTCGGAAGAGACAGGTACGTTAATAGTTAATAGCGTACTTCTTTTTCTTGCTTTCGTGGTATTCTTGCTAGTTACACTAGCCATCCTTACTGCGCTTCGATTGTGTGCGTACTGCTGCAATTATTGTTAACGTGAGTCTTGTAAAACCTTCTTTTTACGTTTACTCTCGTGTTAAAAATCTGAATTCTTCTAGAGTTCCTGATCTTCTGGGTCTACGCTCGTCGCGCTACCATCGAATCCTCTTAGTCTACACCGAC
+
BBC??CADCCCBA@@955<<<>>>BB@BA@?A4A<;;79B=B@BBBCBCB?BBA9;458555C:B9BCAAAAA;@<A@CAD2??<><;A8?ABB?AAA>AA999AA??;?>??@A@@778:7>4::>>>==<:>>>>388@BAAA>>>A<<666:)/)//)/;6>;;;;??>@;;579:==.>9>6<<>>=+==;:;3:>>=::----(-666(679:=4=:=<8<>>>9?A<A<A???;;7;=AC:<;;>>B==;;----337>@9==>>>::>9///5:;333///94855
@ATNG8:00343:05149
GATGGTAGTATAGAGCTCTACATAGTACTCATTCGTTTCGGAAGAGACAGGTACGTTAATAGTTAATAGCGTACTTCTTTTTCTTGCTTTCGTGGTATTCTTGCTAGTTACACTAGCCATCCTTACTGCGCTTCGATTGTGTGCGTACTGCTGCAATATTGTTAACGTGAGTCTTGTAAAACCTTCTTTTTACGTTTACTCTCGTGTTAAAAATCTGAATTCTTCTAGAGTTCCTGATCTTCTGGATTCACTCATGTGCACCTACCATCGAATCCTCTTAGTCT
+
@<>?@AAACDDCBBBBCCDCBCCBBCCCFCBC@BBBB<BC@B@BBBCCCB?BBBBB@B>AACC?A9?@CBBBBBA>ABABA3AA?BBBB>BBBB>BAB>BC588:B9:59AABB>AA;==><>9@@AA?==?=@:996<<=;99::????@???@7798:;;5;<A?@?B??88159999.96;456788(6=<<;199;<<<@@@@;????/>>>>C<@<??<@AAA;;;<@<@@@@;;7;??;==8=?===>;;;====9=>>8==>@?=BB<;;;:>====
@ATNG8:00347:05140
GATGGTAGGACGAGCGTCTGAGAGGTACTCATTCGTTTCGGAAGAGACAGGTACGTTAATAGTTAATAGCGTACTTCTTTTTCTTGCTTTCGTGGTATTCTTGCTAGTTACACTAGCCATCCTTACTGCGCTTCGATTGTGTGCGTACTGCTGCAATATTGTTAACGTGAGTCTTGTAAAACCTTCTTTTTACGTTTACTCTCGTGTTAAAAATCTGAATTCTTCTAGAGTTCCTGATCTTCTGGCGCTCTGTCACGTCTGCTACCATCGAATCCTCTTAGTCT
+
@::<055<7=<655<:>>?A;;9B@CDDBBBC@CCCD=CC@D?BCCBBCC@CCCBC@BABBBC@C@CCCCDCB??000@@<)//)/9::3<<A>666C:>C@CCCDDC@CA@@AAAA<A@@=@?BBA@A;;;>BBBC=BBAAA;;;C;;;BBACC@AA@>@@?C<AABBCCDDHAC;;;;.;;A=ABJJM5BBBCF9<;CCCBA;:;4;:;:*:>>:969?BB?CEB<;:E?B?BAAA;;5:;:2:A@@B:99AA@===0//99815558;734049=5>>===
@ATNG8:00347:05143
GATGGTAGGCGAGAGTGAGACGCAGTACTCATTCGTTTCGGAAGAGACAGGTACGTTAATAGTTAATAGCGTACTTCTTTTTCTTGCTTTCGTGGTATTCTTGCTAGTTACACTAGCCATCCTTACTGCGCTTCGATTGTGTGCGTACTGCTGCAATATTGTTAACGTGAGTCTTGTAAAACCTTCTTTTTACGTTTACTCTCGTGTTAAAAATCTGAATTCTTCTAGAGTTCCTGATCTTCTGGCGCTCTGTCACGTCTGCTACCATCGAATCCTCTTAGTCT
+
//:<<?A@<BA@@BBCCCGCBBBBBCCCCCAA=BBBB<BB?A9;;BBDHDADCA@@?C?BBBB?C?CCAABBBCCACCCCC3B@>BDDC=@AAB>BBB>BB588@CBB?BBBBBBBB>BBA:@:@AA>>>??:@@@A:>>>?;<=>@@@@AA=>><@??<@@<@<AB@@@AB<;7;?BED5A;A9=>BBB/AA???8??>888>>?>=DDDD/A>>>D<A<??=>?>AAAA<A<AABA@?:=>==889=====>B???888@???=???BB=??:=>>;>A@>>
@ATNG8:00349:05124
GATAGCTCTGCTCTGACTCTCGTACTCATCGTTTCGGAAGAGACAGGTACGTTAATAGTTAATAGCGTACTTCTTTTTCTTTGCTTTCGTGGTATTCTTGCTAGTTACACTAGCCATCCTTACTGCGCTTCGATTGTGTGCGTACTGCTGCAATATTGTTAACGTGAGTCTTGTAAAAACCTTCTTTTTACGTTTACTCTCGTGTTAAAAATCTGAATTCTTCTAGAGTTCCTGATCTTCTGGTATACACACTCGCTCGCTACCATCGAATCCTCTTAGTCT
+
448944555::;===???=BCCBBBB000/:;;3;=<@=A@ABCBB@BCCCC?B=A=>>.515==<==666<==@@D1665/5<:;2<<95.555.55.554;;;7::99945:8;<=0909?559===8?;:=;996<=@?@@>?>=>=:929998:?6@:<00/779998955555$5.5.59999$55;=>4>66655555/)////$////7276:<:@666>><7<9;:9:::5:89499599=>@::9@CC@A999?:;=:--)--(-7706;<<:
@ATNG8:00304:05176
GATGGTAGAGTACAGTGTAGTAGACCAGAAGATCAGGAACTCTAGAAGAATTCAGATTTTTAACACGAGAGTAAACGTAAAAAGAAGGTTTTACAAGACTCACGTTAACAATATTGCAGCAGTACGCACACAATCGAAGCGCAGTAAGGATGGCTAGTGTAACTAGCAAGAATACCACGAAAGCAAGAAAAAGAAGTACGCTATTAACTATTAAACGTATCTGTCTCTTCCGAAACGAATGAGTACTATAGACTATCTGAGACTACCATCGAATCCTCTTAGTCT
+
:CA>?B@CBCCDC;;;CCCB;=<KEAEDB?BBBAAB8;5;A@@@@C=AA>A<>AA99988)9>@>??@@@<777.7<999::)9;7<.555&5<<9=;;;CCA?@<?<@@<BBB>@ACCCFDICCCCBCE;;8;BAA?BBFABABC?D@BBC@DCCCCBAA>ACCCCC?9:38<;/338==88888BBCCC3BB?>=?BC@?@B1818:<<188(78>?8999899?@=?;???8@??<@@AABCBBBAA998?>>BDDBBBBBBB????AA=@>5;00+0=;<?
@ATNG8:00304:05203
GATGGTAGCAGACGTGACAGAGCGCCAGAAGATCAGGAACTCTAGAAGAATTCAGATTTTTAACACGAGAGTAAACGTAAAAAGAAGGTTTTACAAGACTCACGTTAACAATATTGCAGCAGTACGCACACAATCGAAGCGCAGTAAGGATGGCTAGTGTAACTAGCAAGAATACCACGAAAGCAAGAAAAAGAAGTACGCTATTAACTATTAACGTACCTGTCTCTTCCGAAACGAATGAGTACAGAGAGTACGATATGTCTACCATCGAATCCTCTTAGTCT
+
<<<>@BBBEBBBBBABB=BDDCCGC@CCD@DBBA9::;ABBDDCCB@AC?A@BA?87777)9>?AABBBBBBBC9A@;;;;;*;A=?5::;4:CD@CDCCDBB;94;=AB?BBB@EEEBCCCCCCCCCBBBC?CCBB?CBBBBBBC>@=B997:BBBCDDC?ABBCAA???<?BB?BABA?9>7849CCCD3CC?CAAABB@@A:?<?@@@<?<?@BBB@BBCBBCF@B?BBC>CDD?AAABCCBBBCCBBABBBBBBBBBBB?@<@@@AA<BB====<>B>>>
@ATNG8:00304:05218
GATGGTAGGCGAGAGTGAGACGCAGTACTCATTCGTTTCGGAAGAGACAGGTACGTTAATAGTTAATAGCGTACTTCTTTTTCTTGCTTTCGTGGTATTCTTGCTAGTTACACTAGCCATCCTTACTGCGCTTCGATTGTGTGCGTACTGCTGCAATATTGTTAACGTGAGTCTTGTAAAACCTTCTTTTTACGTTTACTCTCGTGTTAAAAATCTGAATTCTTCTAGAGTTCCTGATCTTCTGGGTCTACGCTCGTCGCGCTACCATCGAATCCTCTTAGTCT
+
ACBB?CCC@BBBBBBBCCBBBBCCCHCCCDCC@BBBB=BC?C@CBBCCBB?BCCBB@B?BBCC@E>BBBBBBCAC?BDCDD3BB?BBBB9BBBC?CBB?BB7999CAB?BBBABCDD>A@@:@:AAA@@;;;;AAAA7>>@A88:>>>BAA>==@:>::5:=9==BB@>>??BD:>>CDD;B;><>@@@@/?A<<<6=;::??><=<08988(7;;;A<B=AA=A@@@???<B<>>>@;;7;@AB:@@<<<@@AAA>??@@>>=A<ABBDD;@@<>>><>>=;;
@ATNG8:00306:05192
GATGGTAGTAGTACACTAGTCATACCAGAAGATCAGGAACTCTAGAAGAATTCAGATTTTTAACACGAGAGTAAACGTAAAAAGAAGGTTTTACAAGACTCACGTTAACAATATTGCAGCAGTACGCACACAATCGAAGCGCATTAAGGATGGCTAGTGTAACTAGCAAGAATACCACGAAAGCAAGAAAAAGAAGTACGCTATTAACTATTAACGTACCTGTCTCTTCCGAAACGAATGAGTACTGTATCTATGTGTGCGCTACCATCGAATCCTCTTAGTCT
+
::::00/ACBABB<966@BBC@@@B@CEC@CCBB@@<@=AACAA@B?BC@B?AAC?@@@@0@?BBBBBBCB@@@388:<;;<*59455;;;0;=B=@;<;:;BBC?C@CC?BBC?BBBCCCCCCCCDCCBBCADCBB@BBAAAB?A>A@DDC=A@BCCCCC>AACCCB@AA>ADC@CCCDC<@>?;999::(9B;AAABBBBAA?B?BBBB?C>AAB??;?A@@?<><@=>??7>@?;?BBA::5AB@?BBBAACCCBBBCCCBCAC<;:C@CC@CCC@CC;99
@ATNG8:00312:05178
GATGGTAGTGTCATATGAGAGTGTGTACTCATTCGTTTCGGAAGAGACAGGTACGTTAATAGTTAATAGCGTACTTCTTTTTCTTGCTTTCGTGGTATTCTTGCTAGTTACACTAGCCATCCTTACTGCGCTTCGATTGTGTGCGTACTGCTGCAATATTGTTAACGTGAGTCTTGTAAAACCTTCTTTTTACGTTTACTCTCGTGTTAAAAATCTGAATTCTTCTAGAGTTCCTGATCTTCTGGGATGTGTGCGCAGTGCCTACCATCGAATCCTCTTAGTCT
+
AAAD@GCCAACCCBBBCCCCCCCCCCBBBA;:9;BBC=CE@C@CECB@@B@DCCCC@BABBBE?CACCCC@@@ED=999::.:B=B:9:6:BAA?BCB@CC?;;;CBB?CCCCCCDE@CCC?D@CCA@AA9949@CB@BCCBBCDCCBBBCCBBB@CCC?BB?B@CCCBBCDCD@BBGGG;B>A=;;;;;*;CBCD;;;DDCCCCBB>BBBB2BCCCD@C@CEACCBCBBB>B?CBBCCC@A?@@:@AA@B@A@A@BBCCCACA@<@A@@@?@@<@CC?BBB??
@ATNG8:00314:05209
GATGGTAGCGCACACATAGATACAGTACTCATTCGTTTCGGAAGAGACAGGTACGTTAATAGTTAATAGCGTACTTCTTTTTCTTGCTTTCGTGGTATTCTTGCTAGTTACACTAGCCATCTTACTGCGCTTCGATTGTGTGCGTACTGCTGCAATATTGTTAACGTGAGTCTTGTAAAACCTTCTTTTTACGTTTACTCTCGTGTTAAAAATCTGAATTCTTCTAGAGTTCCTGATCTTCTGGACGACGCGCACTGACACTACCATCGAATCCTCTTAGTCT
+
88;;<A@?CBCCCCCCBBCCCCAAABCCCC:;6;AAA=CDAE@CCBABCCACCCCC@C@CCCCAC@BBBCCAABC?BBBBA0:<7;@@A;BBB@=ABB=BB7;;@BAB@DGCECCEC@CBBB@CCA@ACA@=@BBBADCCCCBBBCCCCBCCCC@BBB@CC@C>@@BCBBBCD@CCCCC;B?B=;;;;;*;B@@@;ABBBBCB<<;5;;;;*;AAAA=B=AC@CC@@@BB?B?BBBC@A>;;;@CC;;;;<ACCBCCGHBBBDG@BBCDD@CC@BBA=@BC@@
@ATNG8:00316:05193
GATGGTAGTACATGATAGACGACACCAGAAGATCAGGAACTCTAGAAGAATTCAGATTTTTAACACGAGAGTAAACGTAAAAAGAAGGTTTTACAAGACTCACGTTAACAATATTGCAGCAGTACGCACACAATCGAAGCGCAGTAAGGATGGCTAGTGTAACTAGCAAGAATACCACGAAAGCAAGAAAAAGAAGTACGCTATTAACTATTAACGTACCTGTCTCTTCCGAAACGAATGAGTACGATGAGAGAGCTCTCTCTACCATCGAATCCTCTTAGTCT
+
<<<=@CB@A@CBCCBCAABB:;;BD@BBB>?BBBBA5;89@??@?@=@A>A=;9445555$599@@=CCCHDED=B@@@BAB2BB?CACGC;BBBADBBABA@00-0<@@?AAE@CCCA@ABBCCBBDDCCCACCCC@CBBBCCDD@C@C999:CCCCCCC@CAAACC?CC?CBB=??A@?8AAA>BBDCC3BB?BABACCBBB?B>BBBB<@<?A@??<?@AAABB?B>ABB=BCC?BBAAABCBBBBBBAAACCBBBBBBAAB@BBBBB@@A<@@@<AA@@<
@ATNG8:00317:05195
GATGGTAGCATCATGCATATCTCACCAGAAGATCAGGAACTCTAGAAGAATTCAGATTTTTAACACGAGAGTAAACGTAAAAAGAAGGTTTTACAAGACTCACGTTAACAATATTGCAGCAGTACGCACACTATCGAAGCGCAGTAAGGATGGCTAGTGTAACTAGCAAGAATACCACGAAAGCAAGAAAAAGAAGTACGCTATTAACTATTAACGTACCTGTCTCTTCCGAAACGAATGAGTACCTCTCAGACGCTCGTCCTACCATCGAATCCTCTTAGTCT
+
CCCC?CBBBCBBBCBBBBCCCBBBC@CCC@CCCCBB@C@EBBBCCB?AAAC@CBB??=>>,=<ABBBCDCA889+9?:;;;;*<@=?5;;;6;DDABBCDCCC:97;?AB?BCC@BBBCCCCCCCEBBBCCDCCCBB?AABBBAAB?D?BAB?BCBBBCCC?CBBBCC?BB@BBB=@@?>>8?AA?BDCCC3CD?B?>>BBBCA8<7;@CA3858ACBC@CDBBABB?B?BBB>CDE?BBCBBBD@BBACBBBBBCBAA>>:>@A=??>AA<AA===><>D=<=
@ATNG8:00323:05191
GATGGTAGTACATGATAGACGACACCAGAAGATCAGGAACTCTAGAAGAATTCAGATTTTTAACACGAGAGTAAACGTAAAAAGAAGGTTTTACAAGACTCACGTTAACAATATTGCAGCAGTACGCACACAATCGAAGCGCAGTAAGGATGGCTAGTGTAACTAGCAAGAATACCACGAAAGCAAGAAAAAGAAGTACGCTATTAACTATTAACGTACCTGTCTCTTCCGAAACGAATGAGTACAGAGAGTACGATATGTCTACCATCGAATCCTCTTAGTCT
+
/:::<CC@BBCCCCCCCCCC:;;EG@CBB@CCGECC@BGCCCBCBB@AA?A?AA=CDBBC5B=AACCDDGLDCC>CAAAABB2AC@C@CBB;BCC@DCABBDD:98;?BB@CCC@CCDCBBBBCCCCCCCCC@AA@@<ABCBBBBC@DBCBA>BCECFDBB?BCCCCC@BA>ABB?AAA@@5::?<?CEED2BB>AABBBCDCC=A>ACBB<@>?BFCC@CCBBBCC@C?BCD>CCC=@@CCCCAAAACCBCAABB@@BBBBBBB?BCCCC?BB@>><9>?=;=
@ATNG8:00328:05181
GATGGTAGCACACGAGATCTCATCGTACTCATTCGTTTCGGAAGAGACAGGTACGTTAATAGTTAATAGCGTACTTCTTTTTCTTGCTTTCGTGGTATTCTTGCTAGTTACACTAGCCATCCTTACTGCGCTTCGATTGTGTGCGTACTGCTGCAATATTGTTAACGTGAGTCTTGTAAAACCTTCTTTTTACGTTTACTCTCGTGTTAAAAATCTGAATTCTTCTAGAGTTCCTGATCTTCTGGTGTCTGATCTGTATCACTACCATCGAATCCTCTTAGTCT
+
CBCC@CACCCCC@@ADBBBCCDDCBBBCCCBB@BCCC>CD?D=BBBBBCC@DBBBB?B@CCCC?C@CCBBCCDBB?BBBCB3BBAAAAC=CCCC?CCB@BB<88:A??;?BBBB@AD?CAA<A>CC?BB<=<9>@@@<==>@@@@@ACDAAA=??<A??:?A;@:@@>=AAAAA;>>>BB5A=A<>>>>>/>A;;;0776///<::>;????/@???D<@;>>=A@?>@@A<B<B@???A:>>A<@@@>??@@>==AADAAAAAA<@@A@@<@A<AAA=>>>=;
@ATNG8:00330:05214
GATGGTAGAGAGAGCTCTCTCATCGTACTCATTCGTTTCGTAAGAGACAGGTACGTTAATAGTTAATAGCGTACTTCTTTTTCTTGCTTTCGTGGTATTCTTGCTAGTTACACTAGCCATCCTTACTGCGCTTCGATTGTGTGCGTACTGCTGCAATATTGTTAACGTGAGTCTTGTAAAACCTTCTTTTTACGTTTACTCTCGTGTTAAAAATCTGAATTCTTCTAGAGTTCCTGATCTTCTGGTATACACACTCGCTCGCTACCATCGAATCCTCTTAGTCT
+
A@@A@BCBCCBBCCC@AACEDEEFDBBBCCBC@CGDG?DCCC?CCBCCBB?CCCBB?B@CCDC?C?BBAAAACCC@>>>>?1<B?CBBC;BBB@>@AB@CC;==>BBB?CBBBACCC@C;<:<<ABAA????<AAAA;A<<===A<<<??A><<>;:::<AA<A=?@????@AA<A>ACD5A;@<>><<;.<=7991:><<<<>=>>;>AAA/A????=D=>=8>@@D=<<<A=BFA@:85:==;AA???@AA@@@A>??AA@@@<A@@@A<AA<???:AAAAA
@ATNG8:00333:05196
GATGGTAGTATATCGCGTCGCTATCCAGAAGATCAGGAACTCTATGAAGAATTCAGATTTTTAACACGAAGAGTTAAACGTAAAAAGAAGGTTTTACAAGACTCACGTTAACAATATTGCAGCAGTACGCACACAATCGAAGCGCAGTAAGGATGGCTAGTGTAACTAGCAAGAATAACCACGAAAGCAAGAAAAAGAAGTACGCTATTAACTATTAACGTACCTGTCTCTTCCGAAACGAATGAGTACTGTATCTATGTGTGCGCTACCATCGAATCCTCTTACGTCT
+
::77;>//9@@A;;5<;;;==>>>?466=8;;:5555;7<;;95555.5;.5.5///////$/)///54.4444.4<2;;;;:::'44./3999+9//*///77=<<=8<8<B=BBC?@@B@@@@AAA@ACAAAB?D;5504:<<ABBD<B8:9929=>?A@<@055;7763//+/:6;69:877.733,33333$7?8<>=@@?AAC;?;><9:9A=;;A@A>A>99559:=044908;;7;;<;?::@??A99999?@AA===;===8==9:9377466>6///87/
@ATNG8:00334:05198
GATGGTAGATACTCGCTGATACACCCAGAAGATCAGGAACTCTAGAAGAATTCAGATTTTTAACACGAGAGTAAACGTAAAAAGAAGGTTTTACAAGACTCACGTTAACAATATTGCAGCAGTACGCACACAATCGAAGCGCAGTAAGGATGGCTAGTGTAACTAGCAAGAATACCACGAAAGCAAGAAAAAGAAGTACGCTATTAACTATTAACGTACCTGTCTCTTCCGAAACGAATGAGTACGAGAGAGCACACGTGTCTACCATCGAATCCTCTTAGTCT
+
AA<>@C>CBBCCCCBBCCCFBBBDD9BBD?CCBBBB?B@CECBBCCADD?A>ACABACCC3C?AAAABBBBBBB>BBBCCCC5BB>B=@@A;ACDGDAAACCB;;:;@BB?BCB>BECCCBBCCCCDCBBCB@CCBB@BBCBBBBB?BAEBB?BCBBBACA?DAAACC?BB?BCC<??BHE=BAA<@@@@@2@A?@AABBA>@A<@;>?AB6;6;=A@@=@CAABCC@B>AAB>CCC?BBBCBDBABBCC::8BBBBCCC??;BB<@888A<@?;@;:5:>===
@ATNG8:00334:05218
GATTAGCAGACGTGACAGAGCGCCAGAAGATCAGGAACTCTAGAAGAATTCAGATTTTTAACACGAGAGTAAACGTAAAAAGAAGGTTTTACAAGACTCACGTTAACAATATTGCAGCAGTACGCACACAATCGAAGCGCAGTAAGGATGGCTAGTGTAACTAGCAAGATTACCACGAAAGCAAGAAAAAGAAGTACGCTATTAACTATTAACGTACCTGTCTCTTCCGAAACGAATGAGTACGATGAGAGAGCTCTCTCTAATCGAATCCTCTTAGTCT
+
::;7<@=@AAAA;??BBBBAACB@BCC@CCB@@@>A=AAABCCE@BB?C?BAA@A@AA.@>BBAABB?A989+9?@A@@@,@@=@=CCC;CCE@DCGBBAB::6:=:97:BB@CCCBCBDBCCBBBCBBB@;:;C@@??CBB??;@=@;;6;BBBBCBD@BCCCCD@CCB799499>>?+9:=9::9::(9A?B??A@@@AA<A<@@>>:=:>BCCB?CBAABAB?C>@AA<@BA;998A>=?BBA@AA=<=>A;;;=::;@<@AAA;>>;>>>=ACAAA
@ATNG8:00335:05180
GATGGTAGGTGCACATGAGTGTATCCAGAAGATCAGGAACTCTAGAAGAATTCAGATTTTTAACACGAGAGTAAACGTAAAAAGAAGGTTTTACAAGACTCACGTTAACAATATTCAGCAGTACGCACACAATCGAAGCGCAGTAAGGATGGCTAGTGTAACTAGCAAGAATACCACGAAAGCAAGAAAAAGAAGTACGCTATTAACTATTAACGTACCTGTCTCTTCCGAAACGAATGAGTACTATGTAGAGCTCTATACTAATCGAATCCTCTTAGTCT
+
=8:=9BBG@CCBB;;;BBBCCCCCC@DCB?BBBBCB@C?BBCCCBC@CC@C@BAA;;;;;*;<@ADAA<;;;;:.::;BFFF5CC=@8@@@4@>@5;B@@?C?::69=@A>BBB?BB@A@FBBBDBBABBB?B@;;6<AAABC@@>A?BAA>;;;ABCCC@@@????=AA<99:<??AAA9998198887'8;8;;;87333303467==3;37?CBB:AAA@@?@?B?BBB<A;;6:AAAABBB???DCC?>?CCBBABBBB<:;<@5;;:<:;5;?;;;
@ATNG8:00338:05218
GATGGTAGCGAGCGAGTGTGTATACCAGAAGATCAGGAACTCTAGAAGAATTCAGATTTTTAACACGAGAGTAAACGTAAAAAGAAGGTTTTACAAGACTCACGTTAACAATATTGCAGCAGTACGCACACAATCGAAGCGCAGTAAGGATGGCTAGTGTAACTAGCAAGAATACCACGAAATCAAGAAAAAAGAAGTACGCTATTAACTATTAACGTACCTGTCTCTTCCGAAACGAATGAGTACTGCGTCTCACTCTCGCCTAATCGAATCCTCTTAGTCT
+
4<<>@DBBBABBBC@AABA@ACCCCACCCABBCFBB?CAG<::CB?;=@6919@99;<<<+@7:9EGCCCD;;;0;;;9494$9;7;;@<<0<=>?BBCCCAA00-0;@@=@AB?CCEDAACCBBADCB@AA?CCDCAGCCBBBBC=A>A:;5;AABAABC@DCCDBB?AC@BBB@BAAAB=?<:5000000%0/*/0/69:@B=?>?;;@B?B?BCCBB>ACC@@AE@C?@@C?CCC?@@@BAAABAAADCCCBCCDCC@@>@B?BAAA?BC@BBC?BB???
@ATNG8:00342:05171
GATGGTAGCGAGCGAGTGTGTATACCAGAAGATCAGGAACTCTAGAAGAATTCAGATTTTTATCACGAGAGTAAACGTAAAAAGAAGGTTTTACAAGACTCACGTTTAACAATATTGCAGCAGTACGCACACAATCGAAGCGCAGTAAGGATGGCTAGTGTAACTAGCAAGAATACCACGAAAGCAAGAAAAAAGAAGTTACGCTATTTAACTATTAACGTACCTGTCTCTTCCGAAACGAATGAGTACCTCTCAGACGCTCGTCCTACCATCGAATCCTCTTAGTCT
+
><<=?BBBBBBBBBBBBCBCBCBBBBEEE?BBBAA@4:449;:<<A>@@;@=@@:;;>>>+BA@A@000A00/<3<///<<=+=>:>9<<<0<A>,0//0/::555)4799399=3::>;ABBBBCA@ACBBBABBBC?A@CCCBBB?C?B@@=@CCBCBBB?BAABBB?AA=AAA=ABA@@9===6==??@?'<@=9849AA@?899*927=32+2.559;<8;;;565=8=7;;>4<55058::<7849>?????999???993:::39>=::7<>:88818=:;;
@ATNG8:00348:05179
GATGGTAGATATATGCACGCTCTACCAGAAGATCAGGAACTCTAGAAGAATTCAGATTTTTAACACGAGAGTAAACGTAAAAAGAAGGTTTTACAAGACTCACGTTAACAATATTGCAGCAGTACGCACACAATCGAAGCGCAGTAAGGATGGCTAGTGTAACTAGCAAGAATACCACGAAAGCAAGAAAAAAGAAGTACGCTATTAACTATTAACGTACCTGTCTCTTCCGAAACGTATGAGTACATAGATATACGTATAGCTACCATCGAATCCTCTTAGTCT
+
::99;9:<>:<::5555<669==@A>?99.555549.4.4;:556<;??9:488//////$/0///99:<773;588ABCCC1C?:>:?@@9B@@<@999ECC<<8@<?>:@AA>ABA>A@@@CCBBBCAA@?CB;<5:;::@ACC@D@CBB?BBBBCDCC?@??@@@;??=?@;4;;;=<37778777787$7988?:?:8::7).(.37805037::929<8585;7;9<<?7;;<ABA797>>>ABBABBCAAABD@>>;;;>788878187675527;<A?
@ATNG8:00349:05196
GATGGTAGCGAGCGAGTGTGTATACCAGAAGATCAGGAACTCTAGAAGAATTCAGATTTTTAACACGAGAGTAAACGTAAAAAGAAGGTTTTACAAGACTCACGTTAACAATATTGCAGCAGTACGCACACAATCGAAGCGCAGTAAGGATGGCTAGTGTAACTAGCAAGAATACCACGAAAGCAAGAAAAAGAAGTACGCTATTAACTATTAACGTACCTGTCTCTTCCGAAACGAATGAGTACTATGAGATCTCGTGTGCTACCATCGAATCCTCTTAGTCT
+
@:<>ADCCCBBBABCCBCCCBBBCCABCC@CBBCCD@C?BBCDDDA>AA?B?BBBBCCCC5C@CBBADCBBCBB=BAAABBB2BC@D?BDD;CCC@CBBC@CD994;@AA?BDGACBDBBBBBBBBBBBBBC@CCCE?BBBBBBBC?D@CCC?CCDDBBBB?BCCCBB?BB@CBC=??@@?:@@>;<<<<<.>@<@ABBDBBBB9979BBA?B?A>BA@<@C;;;BCAE=@@D>BBB@CCBBBCCCCBBBBBBBA@@BB>??BBD@AA?@A=;;7;;::@B999
@ATNG8:00300:05221
GATGGTAGACATATCGTACTCTCTGTACTCATTCGTTTCGGAAGAGACAGGTACGTTAATAGTTAATAGCGTACTTCTTTTTCTTGCTTTCGTGGTATTCTTGCTAGTTACACTAGCCATCCTTACTGCGCTTCGATTGTGTGCGTACGCTGCAATATTGTTAACGTGAGTCTTGTAAAACCTTCTTTTTACGTTTACTCTCGTGTTAAAAATCTGAATTCTTCTAGAGTTCCTGATCTTCTGGTGTCGTCTATCATGTACTACCATCGAATCCTCTTAGTCT
+
CCCC?CBBBBBCCCB@@CCCCECCCCCDCEB@=@BAB=BB?B@BBCCCCC?BCCAB?B?BBBB@C?BBBABDC=B<BCCCC2BB?BBBB=BBBB?AAB@CB=AAABBB>AAA@CBAD:??@<A<AAA?@>>?<AA>?9<<>>??@A>>>@>==@<@@@=@@;?<AAAAA@@@A:>>@BB5@<@<AAAAA/><666*//9///=89>;@DDD/@@@?@<@=@@;@ABD=<<<A;@?AAAA<AAD=;;?AAA:9:AAAA=A==A==9=@@AA;@@=?@?:=;=;;
@ATNG8:00301:05246
GATGGTAGCGCACACATAGATACAGTACTCATTCGTTTCGGAAGAGACAGGTACGTTAATAGTTAATAGCGTACTTCTTTTTCTTGCTTTCGTGGTATTCTTGCTAGTTACACTAGCCATCCTTACTGCGCTTCGATTGTGTGCGTACTGCTGCAATATTGTTAACGTGAGTCTTGTAAAACCTTCTTTTTACGTTTACTCTCGTGTTAAAAATCTGAATTCTTCTAGAGTTCCTGATCTTCTGGAGATACACATGATACTCTACCATCGAATCCTCTTAGTCT
+
@CB>@BCAABCCCBBBBBCCBBCBCDCCCCBB@BBBC=CD?C?CCCCCCC:B>>?C:D?CCBB9C@CCDFCBBCC?CCCCC1BB>BABC>CCBC?CCC?CC9;:ABAB>BCDDCCCC?BAA=@>ACBBBB@@<@BCC@CCCCCBBBCCCCCBBCC@DAA?AG@B@BBBCBDCCC@C@@@@7>;@;AAAAA0AAABB=BBDCCCCCBB>BBBB2BCBCC@CACD@BBCCCBB?B@BBBCBB?BBC@CCDDBBBDDBBBBACDDCCC=A@@@A?BB????>BCC@B
@ATNG8:00301:05254
GATGGTAGACATATCGTACTCTCTGTACTCATTCGTTTCGGAAGAGACAGGTACGTTAATAGTTAATAGCGTACTTCTTTTTTCTTGCTTTCGTGGTATTCTTGCTAGTTTACACTAGCCATCCTTACTGCGCTTCGATTGTGTGCGTACTGCTGCAATATTGTTAACGTGAGTCTTGTAAAACCTTCTTTTTACGTTTAACTCTCGTGTTAAAAATCTGAATTCTTCTAGAGTTCCTGATCTTCTGGGTGCGCTACAGTCTCTCTACCATCGAATCCTCTTAGTCT
+
BBB>@CCBABCCCDBBBBBB@BBCBAA?@CAB@BBBB=BA>A?BB;;9AA?BA0009=+0/776::@@AA@A@@@;777777$88?=B==6888;6;33.3=.39;@798(8>>8969<7>??<@8==>76///7<:9:5=@@@@@@;;;B@@>88/17//)/53737>=//.533(.-477*727-..99;)999971748979566890////(////7484;;7<@>@@==9=599;<=>:>=>D9=>;;;AAGE>>>?@=;;;>:>;;;?=AB;?>D;??@@@
@ATNG8:00310:05222
GATGGTAGAGAGACTGTAGCGCACCCAGAAGATCAGGAACTCTAGAAGAATTCAGATTTTTAACACGAGAGTAAACGTAAAAAGAAGGTTTTACAAGACTCACGTTAACAATATTGCAGCATTACGCACACAATCGAAGCGCAGTAAGGATGGCTAGTGTAACTAGCAAGAATACCACGAAAGCAAGAAAAAGAAGTACGCTATTAACTATTAACGTACCTGTCTCTTCCGAAACGAATGAGTACGAGAGTCAGAGCAGAGCTACCATCGAATCCTCTTAGTCT
+
AAA>@BBCCCCCCCBBBCDDEBBBD>CCC@CDDBBB@C@BBBBCCD@AA=A?BBBAACCC2C?AAAABCBC>>>3;==>@@@0@D>B5;;:.;CC?CCDCCCD;:;;HCB@BBB?BDCBCCD@DDGCEBCCB?BDDD=BAAACCCC?B?BCB?BBBBBBBC?CCBBBB?BB?CCC@DC>?>8???=ABBBB3BB?BBCBBBBAC<?<?AAA:=:>@BAA?BBBBAAA?B?CCC?B@@?@BBBBBBBDABABCAA@BBCC@A@BBC>@@BBA?BB?===>BB=>>
@ATNG8:00310:05246
GATTAGTATAGAGCTCTACATAGTACTCATTCGTTTCGGAAGAGACAGGTACGTTAATAGTTAATAGCGTACTTCTTTTTTCTTGCTTTCGTGGTATTCTTGCTAGTTACACTAGCCATCCTTACTGCGCTTCGATTGTGTTCGTACTGCTGCAATATTGTTAACGTGAGTCTTGTAAAACCTTCTTTTTTACGTTTACTCTCGTGTTAAAAATCTGAATTCTTCTAGAGTTCCTGATCTTCTGGATATGAGTGACTCGTGCTACCATGAATCCTCTTAGTCT
+
5<=8<@AA??@C>>666<<566=<;9;955.5555)5=9>7;;>==<<=?:;:>?A<986B?B?AA=@@93333333333#33,399=2>@>=9=0.+-5)-,,277*-/;:77=C<;=;;A:>>@@@>>><A???7;;:@;@A>><B:9999C;<<>:;:1815866/././(..222&2272222222#22666/688553----(-222'26666282691952-2--(-(-55766268725522.7...55566777:88487662672779288553
@ATNG8:00310:05266
GATGGTAGACATATCGTACTCTCTGTACTCATTCGTTTCGGAAGAGACAGGTACGTTAATAGTTAATAGCGTACTTCTTTTTCTTGCTTTCGTGGTATTCTTGCTAGTTACACTAGCCATCCTTACTGCGCTTCGATTGTGTGCGTACTGCTGCAATATTGTTAACGTGAGTCTTGTAAAACCTTCTTTTTACGTTTACTCTCGTGTTTAAAAATCTGAATTCTTCTAGAGTTCCTGATCTTCTGGTGTCGTCTATCATGTACTACCATCGAATCCTCTTAGTACTT
+
-:;:<BAA@BCC>?B=ABAA?><<;;;;;;BC=@ABB>BC@C@BCCCC@@=@@@@A;A=AAAA>B?BBBBBCA>?<@@@@@(//0669@7BCAA>ABB>AA7:9??>?<>?@CB=>=>;;;<?;??>;;:==8=>>D>BBB;;;;:;<><=<;;;88889==8=8889@?>>==5;:;<=-=4;49:=<=+<>>>?8?=>><;<>888,8>>>/A88/>6<7//(/89698@<@;>=<<;;6:::7=///7769;<98//-6=---49---3-65379<8===9994
@ATNG8:00311:05221
GATGGTAGACACGTGTGCTCTCTCGTACTCATTCGTTTCGGAAGAGACAGGTACGTTAATAGTTAATAGCGTACTTCTTTTTCTTGCTTTCGTGGTATTCTTGCTAGTTACACTAGCCATCCTTACTGCGCTTCGATTGTGTGCGTACTGCTGCAATATTGTTAACGTGAGTCTTGTAAAACCTTCTTTTTACGTTTACTCTCGTGTTAAAAATCTGAATTCTTCTAGAGTTCCTGATCTTCTGGTATGACTAGTGTACTACTACCATCGAATCCTCTTAGTCT
+
ABA>@BBBBBB9:5@?;>BCDCCCCCCCCCBB@BCCC>CC?C@DBBBBCE@CBBCC?C=@@@B?B?BABABBA@A?99999(7@;A??A=CBBD@CAB?BC<???@AA;??CCBBAC?CAD8=:>DD=<>@@=@?@?8;:B@@@@>??AB@@>;<;687:>A;?<?AAAAA@??:=>???5?=A;>>CDC/A>9:=0666///;;=A;>>>>/>;;;B=B=??=@===AAA>D=A<;;==8==@<AAAA>===>>?@AA???@@@;????A:>><@@@<AA>>=
@ATNG8:00312:05269
GATGGTAGCATCATGCATATCTCACCAGAAGATCAGGAACTCTAGAAGAATTCAGATTTTTAACACGAGAGTAAACGTAAAAGAAGGTTTACAAGACTCACGTTAACAATATTGCAGCAGTACGCACACAATCGAAGCGCAGTAAGGATGGCTAGTGTAACTAGCAAGAATACCACGAAAGCAAGAAAAAGAAGTACGCTATTAACTATTAACGTACCTGTCTCTTCCGAAACGAATGAGTACGAGAGTCAGAGCAGAGCTACCATCGAATCCTCTTAGTCT
+
AAAB?BA@?>>AA@@BA<9:DHBBC?ABC@CCCBBB?A9@@A::5C<??>@<999:3333$36778CC@>>999)9>;;;:*4>6;2;:.5==;@<@??>=00+0;@@<AAB?AAA;;;@ABBCCCBCA@=@BAA?CBAA@@@A=@=@;;5;A@CAAAB?ADCB@?=?B?ABB@A@@@@+000*00000(0>5<978><?9837599:E<?<??BBB>A;;;@@A>A=AAB=ABC@BBCCCBB???ABBBBBCCBB??:99994:;>>>;;;7;?>=>B@??
@ATNG8:00317:05234
GATGGTAGGTGCACATGAGTGTATCCAGAAGATCAGGAACTCTAGAAGAATTCAGATTTTTATCACGAGAGTAAACGTTAAAAGAAGGTTTTACAAGACTCACGTTAACAATATTGCAGCAGTACGCACACAATCGAAGCGCAGTAAGGATGGCTAGTGTAACTAGCAAGAATACCACGAAAGCAAGAAAAAGAAGTACGCTATTAACTATTAACGTACCTGTCTCTTCCGAAACGAATGAGTACGATGAGATCTCGTGTGCTACCATCGAAATCCTCTTAGTCT
+
5<>?@A@@?665=B<966>AAA000;><=;?>????;@@;::GDCC=;;6:;>=>AAABB2BBB@@@A;;9GGG>ECD7<<;.9<556@@@2BBB<@???ACA@@<@=@@;::9<???<CBBCCCCCBCCBB?AABB>AAAAACBB=A>A;;6:?B?AA@?=?CCBBC@BA>AAC<??BBB=A@A=AA@@@/@@<:99?AA?@@,/-/989)/)/5///4;955499.4.5=>5<<<9<;;555;;;:88==BB@?==///9///3755222'232333).////
@ATNG8:00317:05256
GATGGTAGAGAGACTGTAGCGCACCAGAAGATCAGGAACTCTAGAAGAATTCAGATTTTTAACACGAGAGTAAACGTAAAAAGAAGGTTTTACAAGACTCACGTTAACAATATTGCAGCAGTACGCACACAATCGAAGCGCAGTAAGGATGGCTAGTGTAACTAGCAAGAATACCACGAAAGCAAGAAAAAGAAGTACGCTATTAACTATTAACGTACCTGTCTCTTCCGAAACGAATGAGTACGAGAGTCAGAGCAGAGCTACCATCGAATCCTCTTAGTCT
+
BCCA?CCBBBBCBB@AACCDCCDD?AAA@DBBBBB>B@BBCBBBC@BC?C?CB?=?>>>.>=BBCACCBCA@?6==9;;;;*;B?C>BBB<BCCADAAACCCBB@B@CC@BBC?BBCCCCCCCCCCCCCBB?AC@@>ABCCBCAA>B?BBB@BCCCCCCC?BBCBBB@AA>ABA=AA:::28AA?BBBBB3BB?BCBABBCCD7:7;?AA3838A@@@>AAABACB?B?@??9?AA=AABCCCCBBBAABCCCAAABBBCCB@?=?@A??<??;?@@8=AAA@
@ATNG8:00317:05261
GATGGTAGATACTCGCTGATACACCCAGAAGATCAGGAACTCTAGAAGAATTCAGATTTTTAACACGAGAGTAAACGTAAAAAGAAGGTTTTACAAGACTCACGTTAACAATATTGCAGCAGTACGCACACAATCGAAGCGCAGTAAGGATGGCTAGTGTAACTAGCAAGAATACCACGAAAGCAAGAAAAAAGAAGTACGCTATTAACTATTAACGTACCTGTCTCTTCCGAAACGAATGAGTACTACTCTCAGAGACACACTACCATCGAATCCTCTTAGTCT
+
<>AB?BCDBCCCCA@BCDAACBCBB=BBC@CBCCAA?@?BACABBC?CC@C@???BBFEE3B?CBB???AB???8?A@A???,;;79=BBB;BBC@BBBCA>>00+05<<;=>@8;;@@@@@BBBCCAAACBACBCC>@@AACCBC@FAD@@=@@@CBBFG?BB????<???A?>;>BBAA9@;;57799:9%9A=AABBB788>1815;==.808=?;;5;@?=@@A<?<<??:<CC@BAABBBCCBBBBBBCDCBA>?:>??>>;>;;;?<>><>@?<ACB88
@ATNG8:00317:05264
GATGGTAGGACGAGCGTCTGAGAGGTACTCATTCGTTTCGGAAGAGACAGGTACGTTAATAGTTAATAGCGTACTTCTTTTTCTTGCTTTCGTGGTATTCTTGCTAGTTACACTAGCCATCCTTACTGCGCTTCGATTGTGTGCGTACTGCTGCAATATTGTTAACGTGAGTCTTGTAAAACCTTCTTTTTACGTTTACTCTCGTGCTAAAAATCTGAATTCTTCTAGAGTTCCTGATCTTCTGGTGTCTCTATCATGTACTACCATCGAATCCTCTTAGTCT
+
5><>@BCB@BBBBBBBCBBBABBB@CCBCCBB>ACCD=CC>C?CCAAACC?CBBBG@D?BBBD?D?EECBBBBCCADBBDD1CC@CCBB>BBCC@CCHBBB@A@@DCC@CCCCCCCC@CBB?B?DFCCB@BB?BBCC?CBBBCCCCCDBBBAAAB?CCC@BB?A?BBDDDDDBB>BBBAB8A=B=::9:9*:A?@A=ABFCCCCA@ABEDED3CCCCC@C@CCACDDBCBB@B@BCDCCC@DAB?BCCCDDCCCBBADCCCCCC?CBCCD@BB=BBB@BCBBB
@ATNG8:00321:05252
GATGGTAGGTGCACATGAGTGTATCCAGAAGATCAGGAACTCTAGAAGAATTCAGATTTTTAACACGAGAGTAAACGTAAAAAGAAGGTTTTACAAGACTCACGTTAACAATATTGCAGCAGTACGCACACAGTCGAAGCGCAGTAAGGATGGCTAGTGTAACTAGCAAGAATACCACGAAAGCAAGAAAAAGAAGTACGCTATTAACTATTAACGTACCTGTCTCTTCCGAAACGAATGAGTACGATGAGATCTCGTGTGCTACCATCGAATCCTCTTAGTCT
+
:<<=@BDCAC@?ACCCCCCCCCAAA@BBB?CBA@BB?B<@AEDBBB?CC?C@BCC@@AAA1@?CBAACDDCCCC=AB:::::*:C>C:AAA9ACDADBCBCCC@@=@?BC?BDC?BACCBBBDBCBCBCBCCCCCCC@CCBAAA??<A?CBA@BBBED@A@?BBBBBC?AA>ACD@CBBAA:????BBCBB3BC?CAAAABBBB?B?BBB@7:5;AC@A?AA@ACDDAD?BBC>BBB@BAACCCC@BBBBBBBB787BCCBAAAD@C@@>>;>C=;;:;?B???
@ATNG8:00325:05256
GATGGTAGGAGACACGTCGCACACGTACTCATTCGTTTCGGAAGAGACAGGTACGTTTAATAGTTAATAGCGTACTTCTTTTTCTTGCTTTCGTGGTATTCTTGCTAGTTACACTAGCCATCCTTACTGCGCTTCGATTGTGTGCGTACTGCTGCAATATTGTTAACGTGAGTCTTGTAAAACCTTCTTTTTACGTTTACTCTCGTGTTAAAAATCTGAATTCTTCTAGAGTTCCTGATCTTCTGGGCTGCGCTGATATGCGCTACCATCGAATCCTCTTAGTCT
+
=:89;>;;5;CA;:;CBCBCA@@BBBBBCCCC?;;;<0;A=B;;;9>;@A>@B@;;:,;:><>B:C9<BCCBBBBC?>?;;;'=?<?@BB:ABAA>AGD>BB999AAAA?BBAAACCC>BBB?A=??:::>??:=>BB398=====??>>>@===?:;;;9;;5;9=?AABEA@@:=>?EE5?;?=AAAA@/??>>>9>BB===<;9818=>=/>>>>A8=9=>:=@CA@=>:>:=>>B=>:9:@@6<///@99:>>>>>>?@?>>:===>@:?>:;;;<??;;;
@ATNG8:00326:05240
GATGGTAGCTCTGCTCTGACTCTCGTACTCATTCGTTTCGGAAGAGACTGGTACGTTAATAGTTAATAGCGTACTTCTTTTTCTTGCTTTCGTGGTATTCTTGCTAGTTACACTAGCCATCCTTACTGCGCTTCGATTGTGTGCGTACTGCTGCAATATTGTTAACGTGAGTCTTGTAAAACCTTCTTTTTACGTTTACTCTCGTGTTAAAAATCTGAATTCTTCTAGAGTTCCTGATCTTCTGGGTCTACGCTCGTCGCGCTACCATCGAATCCTCTTAGTCT
+
@;>>@CCBCBABBBBCBBBCCEC9;;CCCDBB?@@@@>BG@B?CCCCBBB@CCCCB@B@CCCB@D@CCCBBBBBD?BBCCC5CCACAAA>ACCCACCC@CC;;;BBBC@CCCDCBCC@CBB?B@CCCCCCCB?BBDD@DCCCCBBBCCDBB@@@C@CBB>AD?C?ABBCCCCCC@CDBCB9B=B=AACCC5CJCCC>BBCCCBBAA@@DFDC3DBBCC@B@CG>BBBCCAB>@?@BCDBB@BBCC=CBBBBBBCCCCCCBBBBBC?BBBCB?BB@BBB?CBAA@
@ATNG8:00327:05261
GATGGTAGAGAGAGCTCTCTCATCGTACTCATTCGTTTCGGAAGAGACAGGTACGTTAATAGTTAATAGCGTACTTCTTTTTCTTGCTTTCGTGGTATTCTTGCTAGTTACACTAGCCATCCTTACTGCGCTTCGATTGTGTGCGTACTGCTGCAATATTGTTAACGTGAGTCTTGTAAAACCTTCTTTTTACGTTTAACTCTCGTGTTAAAATCTGAATTCTTCTAGAGTTCCTGATCTTCTGGTGTCGTCTATCATGTACTACCATCGAATCCTCTTAGTCT
+
BCCCAC:9;CEBCCB666<<<=>==<;;55599A<:;09A;A2;55;9;?9<ACCB?B?DA@A:@6;9?AABBA?<ABEE=1AB?CBBC;@<<<8@@?9=?9799>8927>>798BB@BDA:=:=@>858889=;;;<@@F@@@@>>=A??=:::188818<8=;>BBCABAAA388DDE5A;>:=>CCB/=>=AA1818;;>=;://*-99-9-//;+/+5A=B@@>A>><><@@@@??<?BB=@@@@??===?@>>>;;;=>>;?>>??<?D=@@@<@@:;;
@ATNG8:00330:05259
GATGGTAGGAGACACGTCGCACACGTACTCATTCGTTTCGGAAGAGACAGGTACGTTAATAGTTAATAGCGTACTTCTTTTTCTTGCTTTCGTGGTATTCTTGCTAGTTACACTAGCCATCCTTACTGCGCTTCGATTGTGTGCGTACTGCTGCAATATTGTTAACGTGAGTCTTGTAAAACCTTCTTTTTACGTTTACTCTCGTGTTAAAAATCTGAATTCTTCTAGAGTTCCTGATCTTCTGGTAGATATGCATGATGCTACCATCGAATCCTCTTAGTCT
+
BBD?=BAC?CCCCCCBBBCCCCBBBBCCDCBB@CCCD=@@@D?BBCCCBB@BCCBB@B@CBBC@C@CCBBAACCC?ACCCC2BA?A@@@:AECB?ABD?@@=><>C@A>ACBAAABB?BBC@B?A>>>>=;==AAA@;@>A>;;<?AA??@@;;;;;<9<>>8>;AAAAAAAAA:AAAAA5A=A979777)7=:;<6>@><>>?>@>9>?=?/?>==D<A<>>:>AAD@?@<@<@??A<;5<=?:>?A??>>>A@>>>AAAAAA<AAAAA<??<>>;9>A>>=
@ATNG8:00333:05223
GATGGTAGAGTGACTGTAGCGCACCCAGAAGATCAGGAACTCTAGAAGAATTCAGATTTTTTAACACGAGAGTTAACGTAAAAAGAAGGTTTTACAAGACTCACGTTAACAATATTGCAGCAGTACGCACACAATCGAAGCGCAGTAAGGATGGCTAGTGTAACTAGCAAGAATACCACGAAAAGCAAGAAAAAAGAAGTACGCTATTAACTATTAAACGTACCTGTCTCTTCCGAAACGAATGAGTACTATGTAGAGCTCTATACTACCATCGAATCCTCTTAGTCT
+
@@<>?CBB;;9DEECDCCCBBBGDF?CCC@CCCCCC?C?BBCCBBB@BB?B>@?>888898#75<9==<37382888844444$5949.999&5<<=B?CBBBBCD=@=@B?BBB?BACDCBBDCCCCDCC@@>@BAB?CCCCCC@@=@>BBC>ABBAAABC@BBBBBB?9959C;3883333&3334337777$8;89>8==;>=;<><87==-87(6:@A@?B@9999928<=<>8;;;6;<<>@AAABBBBAA>??>>>>>?=<<;>CBCAA=BB<;<:<@B>??
@ATNG8:00333:05269
GATGGTAGCTCACGTACGTCACACGTACTCATTCGTTTCGGAAGAGACAGGTACGTTTAATAGTTAATAGCGTACTTCTTTTTCTTGCTTTCGTGGTATTCTTGCTAGTTACACTAGCCATCCTTACTGCGCTTCGATTGTGTGCGTACTGCTGCAATATTGTTAGCGTGAGTCTTGTAAAACCTTCTTTTTACGTTTACTCTCGTGTTAAAAATCTGAATTCTTCTAGAGTTCCTGATCTTCTGGTAGAGCGTGCAAATATCTACCATCGAATCCTCTTAGTCT
+
:<<=?CDCC@;@A@BB;69;CDCDCCBBCCBB@CCDD>CF@C@AAACCCC@BAA;;;0;5;;@A=A>@@?AA::9C=???<<,9813>>@8BCBD?A??8=<39:<>;;:=BBBBBBC@BBB<><=AA>?767<AAAA<@@@=:;;>>>AA@@878:>;;6;D=;;;>B@@@@@>7:6767(79=8<=>>>/==;;;1:;=888?===57676+6//-;4=2//,/==6;;>;>=AA@@AA7;;A=AAAAA@878==A:BC????D:??AAD=@?<AAA;>>>>:
@ATNG8:00337:05223
GATGGTAGTAGTACACTAGTCATACCAGAAGATCAGGAACTCTAGAAGAATTCAGATTTTTAACACGAGAGTAAACGTAAAAAGAAGGTTTTACAAGACTCACGTTAACAATATTGCAGCAGTACGCACACAATCGAAGCGCAGTAAGGATGGCTAGTGTAACTAGCAAGAATACCACGAAAGCAAGAAAAAAGAAGTACGCTATTAACTATTAACGTACCTGTCTCTTCCGAAACGAATGAGTACGTGTGACGTACGTGAGCTACCATCGAATCCTCTTAGTCT
+
8;>;<?CBBAABBBBCDBBBA@??B?CDD@BBBCCC@C@CCBBBBB9;;ALGFDCBBAAA0@6::BBB@@@:98-9<?9:<<+<=9<0555&9;@>ABA@=B?:;59:??::9:;999<ACCCCCCBCCBBC>@@@@=?CBADBBB?C@BCC@CCCAAAAB?BBBA@@>9933=9497333(377399;;<<%88>=88=C:989;A67755,2-57>?==A?855<=9=6:@C<BBB>??@??>AA@?99:B999AAA@BBB<<8>?>>::8==95568=?A=B
@ATNG8:00338:05269
GATGGTAGCTCGCTGATGATATCTCCAGAAGATCAGGAACTCTAGAAGAATTCAGATTTTTAACACGAGAGTAAACGTAAAAAGAAGGTTTTACAAGACTCACGTTAACAATATTGCAGCAGTACGCACACAATCGAAGCGCAGTAAGGATGGCTAGTGTAACTAGCAAGAATACCACAAAAAGCTAGAAAAAGAAGTACGCTATTAACTATTAACGTACCTGTCTCTTCCGAAACGAATGAGTACTATAGACTATCTGAGACTACCATCGAATCCTCTTAGTCT
+
0///5999AA<<AB@;;DDDBBCHJ?;<9>999BBC:D?B@?@B@?<@C?C@BCCCBCCC2A=ABA:::AA@@C9;;99999'99<?2999&5;;5:A@9:;6?D?C@BB?BBB?BBBCCBCHDBBCCBBBEACBA@<@AAAABCC?B?B@@=@B@@@?@?=ACCA<?88828:949/////'////;;;??0=B?B=<=<@;:;3727;8:6:<>>A@@=B9555<<8=8;:9(333-33398999:><=;7;;;99;<;>;>0/*/0//?<8808;<8<=777
@ATNG8:00342:05244
GATGGTAGCTCACGTACGTCACACGTACTCATTCGTTTCGGAAGAGACAGGTACGTTAATAGTTAATAGCGTACTTCTTTTTCTTGCTTTCGTGGTATTCTTGCTAGTTACACTAGCCATCCTTACTGCGCTTCGATTGTGTGCGTACTGCTGCAATATTGTTAACGTGAGTCTTGTAAAACCTTCTTTTTACGTTTACTCTCGTGTTAAAAATCTGAATTCTTCTAGAGTTCCTGATCTTCTGGAGATACACATGATACTCTACCATCGAATCCTCTTAGTCT
+
@@CCACBBCBBB;;5;565<<BB@A@BCDCBB?BBBB=BH@IACHIGCBB?@@@;;6;>AC@@;@>@@@BBBBAC?BCDDD2BB?BBBB@BCCC@ABA?BB?BABA??<??BCE????BBF?C>A=???>=><@A@@<???A>>>>>>@@@;;;A:==><@@=B;??A?@@BAA:===<=-=4;6;@KED/CB>>>3;888;;=>::48787(7<=<A;A8;;5;===<<=;>:>>99:949?@<@AA@??D;;:>:::@@@@AA:>>>>>;@@7;;;:>>@??
@ATNG8:00347:05223
GATGGTAGGCGAGAGTGAGACGCAGTACTCATTCGTTTCGGAAGAGACAGGTACGTTAATAGTTAATAGCGTACTTCTTTTTCTTGCTTTCGTGGTATTCTTGCTAGTTACACTAGCCATCCTTACTGCGCTTCGATTGTGTGCGTACTGCTGCAATATTGTTAACGTGAGTCTTGTAAAACCTTCTTTTTACGTTTACTCTCGTGTTAAAAATCTGAATTCTTCTAGAGTTCCTGATCTTCTGGGTCTACGCTCGTCGCGCTACCATCGAATCCTCTTAGTCT
+
?:<>?CDD?BBBBCDBBBCCDCCCCDDBBBCCABCCC?CC@B@CCBBBBD@DCBBB?B@AAAC?B?AABBDBCAB>AABCB2BB?BBBB>A@@D?CAC@BB588:CCD?ABBBBBBB>BB>9>:@???A;;;;??A@8<<<C===@AAAAAA<;><A??:>D=A;??AAAA@@@;?ABDC5@<@<<<<<;)<=///)//////::8A<ADDA/AA??><@=;;7;@@@A@@=@=BBAB@A:=>AB:@@@@???@?@@???>>>?D<AAAAC=AB<@@@<>>:::
@ATNG8:00348:05228
GATGGTAGTACATGATAGACGACACCAGAAGATCAGGAACTCTAGAAGAATTCAGATTTTTAACACGAGAGTAAACGTAAAAAGAAGGTTTTACAAGACTCACGTTAACAATATTGCAGCAGTACGCACACAATCGAAGCGCAGTAAGGATGGCTAGTGTAACTAGCAGAATACCACGAAAGCAAGAAAAAAGAAGTACGCTATTAACTATTAACGTACCTGTCTCTTCCGAAACGAATGAGTACTATGTAGAGCTCTATACTACCATCGAATCCTCTTAGTCT
+
:::;:B=CBBBCBBCB@BCCB@:998=<<8<B@BBA=A>BAABBCC@@@=@=@AGDDDDD5C@CCCBB;:;CCC?CCCCGGE0CDAD=@@@7@AA>BABAABB@@>@?BB?@A@@CDDCBBBCCCCBBBBBB@CCCD?B@CCCCCB?B@CAA?BIIBCBCE@BBBECCBB@BBK=A@CBA9?::39:9:9:%:>;=ABC@@ACC@C<>>BB9>9>@BBB?BB;;;BB?B?@@@<@DD?CBABBACBBBCCBA??????@BB::9D@BF;;;<>>7;;>:>?:::
@ATNG8:00349:05252
GATGGTAGATACTCGCTGATACACCCAGAAGATCAGGAACTCTAGAAGAATTCAGATTTTTAACACGAGAGTAAACGTAAAAAGAAGGTTTTACAAGACTCACGTTAACAATATTGCAGCAGTACGCACACAATCGAAGCGCAGTAAGGATGGCTAGTGTAACTAGCAAGAATACCACGAAAGCAAGAAAAAAGAAGTACGCTATTAACTATTAACGTACCTGTCTCTTCCGAAACGAATGAGTACGAGAGAGCACACGTGTCTACCATCGAATCCTCTTAGTCT
+
45<<<=CA@A@BBBCDABBBBBBBC>BBC@BCBBBA=@=@@@@@CC@BB?C?BCBBBBBB3B?AAABAA@@:::,::;@?@@1@D?D;@@@9@BE?BCDBB@A0000;@A=AEC?@ABBCCHECBCBBB@@@@CC@@>@ACBCBAD?C@BBB?BCCAAADC@CBBBBB?AC????<?@999278<8777787$89;=949FBABA:=:;>BB;B=?>A;;7:CCCCBB?B?BBC=CCC?BBBBBBBBBBCCBBBBBBBAAACCABA=B==>A<::7;::;@@=>=
@ATNG8:00349:05254
GATGGTAGCTATACGTATATCTATGTACTCATTCGTTTCGGATGAGACAGGTACGTTAATAGTTAATAGCGTACTTCTTTTTCTTGCTTTCGTGGTATTCTTGCTAGTTACACTAGCCATCCTTACTGCGCTTCGATTGTGTGCGTACTGCTGCAATATTGTTAACGTGAGTCTTGTAAAACCTTCTTTTTACGTTTACTCTCGTGTTTAAAAATCTTGAATTCTTCTAGAGTTCCTGATCTTCTGGGTGTATCAGCGAGTATCTACCATTCGAACCTCTTAGTCT
+
95:;;?>BCB=@<555:666<AA>>>=:566919>?>6==?ABCDBBBBB>ABBDB?A7;9@?7>=B<??>:::;8::::9$33288==3<=<A=BBC?BB>??=?:939?A>??BB>AB>;?;??==><==:=AAA;>>5558799A@5225554::>:>A18//:;///666375979.95;)//555(..;;8168>?AAA=577(/:;:*7//*-9070//(/877525572:9252715355././3832,-----6566;<)/--366(-).77055,--
@ATNG8:00349:05255
GATGGTAGGACGAGCGTCTGAGAGGTACTCATTCGTTTCGGAAGAGACAGGTACGTTAATAGTTAATAGCGTACTTCTTTTTCTTGCTTTCGTGGTATTCTTGCTAGTTACACTAGCCATCCTTACTGCGCTTCGATTGTGTGCGTACTGCTGCAATATTGTTAACGTGAGTCTTGTAAAACCTTCTTTTTACGTTTACTCTCGTGTTAAAAATCTGAATTCTTCTAGAGTTCCTGATCTTCTGGTGTCTGATCTGTATCACTACCATCGAATCCTCTTAGTCT
+
BBB>@CCD@EB9;;BC@ABCCBBB@BCBBBBB?CCCC>CC?B?BCCCBBBACCCAA>A@CCCE@B?CBBCCBBBC@CCDDD5CC@BBBC=CC@A=BBB;@A<@@@CCCACBBBBBBD@CCC?C?CBBBCCAA?ACCC?CBBBDBBBCBBBCCCCD?BBB@BB?B?CCCCBBBDD@CBBBB8B=B>BBCCC5CCCCC=ABBBCCCBCC?CDDD3CBBBC@B>BB@BBBDDCC?C?ACCCEE>AAC>BBA@@BBBBCBBBCCDBB;;:;BBBC@BB?BBB@CB???
@ATNG8:00301:05278
GATGGTAGAGTAAGTGTAGTAGACCAGAAGATCAGGAACTCTAGAAGAATTCAGATTTTTAACACGAGAGTAAACGTAAAAAGAAGGTTTTACAAGACTCACGTTAACAATATTGCAGCAGTACGCACACAATCGAAGCCAGTAAGGATGGCTATTGTAACTAGCAAGAATACCACGAAAGCAAGAAAAAGAAGTACGCTATTAACTTTTAACGTACCTGTCTCTTCCGAAACGAATGAGTACGAGAGAGCACACGTGTCTTACCATCGAATCCTCTTAGTCT
+
95>?@CBBBBBG?A@DCDBBAACB@CBC?BBCBAA?A=AA@@@@B?BC?A>ABAABBBB3?<??:98=?=>??8?>>>AAB3BB?B?BDD5>>B?BBBBB<88:;A9==297;5;;;;=>?===>>><;;D=AAAD;>><>@@@=A7;;?<>>>B=888=>>>C=<8<>5:::<>?===7;;;<>>AA=*9958889888993855555+5388899598255>>6=155:388838555999995558:9977;@>;>9908>7:::;=5;;6/./3559<?
@ATNG8:00302:05286
GATGGTAGAGTACAGTGTAGTAGACCAGAAGATCAGGAACTCTAGAAGAATTCAGATTTTTAACACGAGAGTAAACGTAAAAAGAAGGTTTTACAAGACTCACGTTAACAATATTGCAGCAGTACGCACACAATCGAAGCGCAGTAAGGATGGCTAGTGTAACTAGCAAGAATACCACGAAAGCAAGAAAAAGAAGTACGCTATTAACTATTAACGTACCTGTCTCTTCCGAAACGAATGAGTACGTGTGACGTACGTGAGCTACCATCGAATCCTCTTAGTCT
+
BBBB@CDA@@BCCDBBBBBCFDDBB@BAA>BCCCDD@D?BBBBB@@=@D@C@CBBAAAAA2A?BBBB?>>?887)7>?ABBB2BD?A?AHH<DCCACCCCCBB@?;@?BA?BBC@CCCBBBCCCCC:;:;:@=@ABC@B;;:BB@@<@=@AA>ABCBBCCC@BDDBCDACC@BBA599@@?;@??;?CCBB3??<?ACBBCAAA<A=AA@@<?;?AC@@>@BBBBBB?CACCC=BBC?AAABBBCB???BBBBEBBBCBAAAC??:?@@??;?@;<9708@@@A
@ATNG8:00303:05290
GATGGTAGAGTACAGTGTAGTAGACCAGAAGATCAGGAACTCTAGAAGAATTCAGATTTTTAACACGAGAGTAAACGTAAAAAGAAGGTTTTACAAGACTCACGTTAACAATATTGCAGCAGTACGCACACAATCGAAGCGCAGTAAGGATGGCTAGTGTAACTAGCAAGAATCCACGAAAGCAAGAAAAAGAAGTACGCTATTAACTATTAACGTACCTGTCTCTTCCGAATCGAATGAGTACTATAGACTATCTGAGACTACCATACGAATCCTCTTAGTCT
+
@88:644444:44/::<///;88--(---(-;;<;;7;8=<<<===:=>:<8<<544;;;':4:::9::;888:2336?>>>+65054999+999.5/77/////)459:5;=>:==><==:///77//554.444/28/////66173://)/7777;552499833-3/(//(//666.6686;;;;<+=<7=><::?887,2+2555/3.33///3///=55/591//+/66:499///66683338:;;;;;8334::9;17//.37)..3.22,2;;;:
@ATNG8:00305:05319
GATGGTAGTATTTCGCGTCGCTATCCAGAAGATCAGGAACTCTAGAAGAATTCAGATTTTTAACACGAGAGTAAACGTAAAAAGAAGGTTTTACAAGACTCACGTTAACAATATTGCAGCAGTACGCACACAATCGAAGCGCAGTAAGGATGGCTAGTGTAACTAGCAAGAATACCACGAAAGCAAGAAAAAGAAGTACGCTATTAACTATTAACGTACCTGTCTCTTCCGAAACGAATGAGTACTATAGACTATCTGAGACTACCATCGAATCCTCTTAGTCT
+
;;:<@B>@@;;;)4;;;@=BBCDDD?CBB?CBCCBB@B@BCDCBBC?@A@C@DCCAAAAA5AACCCABBCCBBB<CAAAAAA2BC?B?BBB8CCHACECCCCDDD@D@AB>ABB@BCDBCCCCBBBBCCBBB@CBBA<@?BBBBBA?BAGAA=@CDCCCCD?BBAAAC@BB?AAA999BDC=BCB?BBDEE3??<?AA=AABBB<A;?@AA<?<?ABBB@CBAA>=?8=8=@@,99>;:9:@ABBBBBB?C;;;=ACCC>>=BCC?>>>@A<?A>ACA377B@?
@ATNG8:00310:05286
GATGGTAGCAGACGTGACAGAGCGCCAGAAGATCAGGAACTCTAGAAGAATTCAGATTTTTAACACGAGAGTAAACGTAAAAAGAAGGTTTTACAAGACTCACGTTAACAATATTGCAGCAGTACGCACACAATCGAAGCGCAGTAAGGATGGCTAGTGTAACTAGCAAGAATACCACGAAAGCAAGAAAAAAGAAGTACGCTATTAACTATTAACGTACCTGTCTCTTCCGAAACGAATGAGTACCTCTCAGACGCTCGTCCTACCATCGAATCCTCTTAGTCT
+
@;B>?CAABCCCC@BABCDDCCCCC>BBE@BBBA;:8;@BBCDDDC@CC?B?BBB?@?@?2A?BECCCBBBBBB>>?ACDDC5CCAB@CED<CCC@CEEDDDBBB@B@CC?BCD@CCCDCBBBCDDDCCCCC?C????C::9CCCC?D@BAC@CCCDCCCB?BBBDCC???:?@=199999+39=8889999%9>:=A@ABBAA@<A<A?@@;@<AAABB?CDAAABC?B????:?AA?BBBBBCC@?@?BBBBBA>BBAAA;>>?<;;;?A=BB=>;;7;B>??
@ATNG8:00310:05301
GATGGTAGTGTGTCTCTGAGAGTAGTACTCATTCGTTTCGGAAGAGACAGGTACGTTAATAGTTAATAGCGTACTTCTTTTTCTTGCTTTCGTGGTATTCTTGCTAGTTACACTAGCCATCCTTACTGCGCTTCGATTGTGTGCGTACTGCTGCAATATTGTTAACTTGAGTCTTGTAAAACCTTCTTTTTACGTTTACTCTCGTGTTAAAAATCTGAATTCTTCTAGAGTTCCTGATCTTCTGGATAGCGACGCGATATACTACCATCGAATCCTCTTAGTCT
+
@@A=?@;:>>A@::;;;BC@ABCCDEDE@C@@>@AAC>BB?B@BB996BB=A9555.5499==9@?B@AACCCCC;:9DDD09;49>:@:@@@<796;69>259;;=B@CBBDDD@>:>00+0*000@BBBB@BCCC>AACBB;;;DEGCCCCAA=@@@>@A@EACB@CCBCCE@BA@@@3@;@6;;CCC5CCCBB=CEBBBB@?8818887'7<?=>6>8BC@BBB=777?C577A<>>9>>=9?>?@>@?@?@A999AB999B?>>>?B<>??@AA@A@@99
@ATNG8:00312:05282
GATGGTAGCATCATGCATATCTCACCAGAAGATCAGGAACTCTAGAAGAATTCAGATTTTTAACACGAGAGTAAACGTAAAAAGAAGGTTTTACAAGACTCACGTTAACAATATTGCAGCAGTACGCACACAATCGAAGCGCAGTAAGGATGGCTAGTGTAACTAGCAAGAATACCACGAAAGCAAGAAAAAGAAGTACGCTATTAACTTTTAACGTACCTGTCTCTTCCGAAACAATGAGTACTATGTAGAGCTCTATACTACCATCGAATCCTCTTAGTCT
+
<<<=@B?A?DBCB@AACGCCCBB;;69AB>@BDD@@>@69;BA@@DABB?B?DCCA@@??.?9?BBAAADA???8?<>@AAA2AB?B?BBB:CBB?BBBBBCD::9;@CB@CCC@BBCBBBBCDCCCBCCCC@CBBB@BBBB@@@B?B?CBB@BBBBBCDC@CAAABB?BB?BBB<?????8?BB=AABBB3BD?CCABBBBAA==5;;??3@<A@B@@<@?>=>=?<?=BAB:;;5;888>B>>?CCCB>>>A@><>?@>==A;??=AA=AA<@@@;?@:;:
@ATNG8:00313:05278
GATGGTAGACATATCGTACTCTCTGTACTCATTCGTTTCGGAAGAGACAGGTACGTTAATAGTTAATAGCGTACTTCTTTTTCTTGCTTTCGTGGTATTCTTGCTAGTTACACTAGCCATCCTTACTGCGCTTCGATTGTGTGCGTACTGCTGCAATATTGTTAACGTGAGTCTTGTAAAAACCTTCTTTTTACGTTTACTCTCGTGTTTAAAAATCTGAATTCTTCTAGAGTTCCTGATCTTCTGGTGAGATATGCATGATGCTACCATCGAATCCTCTTAGTCT
+
4::;=BB@?@BBAABBBCCCEEIEFCCCCBBB@CCCC>CB?A?ABA@AAC9<<@990804ACC@C>BAB@A@@98,38889)=?;9:97(38965>/0,/@*00:=;?6@ABBBA>=:>@A=A==>>>>@@@<@@BB<>>>>>>===@A>>;;;71///)/85979<=?>>>=>7:78888(71:1:ADDD/>>>99097:7<:8:888*////(.//-9,3-//(.853555;:;>@>>>B:==?<>???>;;:>>=:;;;;;;=?9=;;;B=BB;??>=BA>>>
@ATNG8:00315:05283
GATGGTAGGCGTGTGAGAGTCTGCCCAGAAGATCAGGAACTCTAGAAGAATTCAGATTTTTAACACGAGAGTAAACGTAAAAAGAAGGTTTTACAAGACTCACGTTAACAATATTGCAGCAGTACGCACACAATCGAAGCGCTGTAAGGATGGCTAGTGTAACTAGCAAGAATACCACGAAAGCAAGAAAAAGAAGTACGCTATTAACTATTAACGTACCTGTCTCTTCCGAAACGAATGAGTACGATGAGAGAGCTCTCTCTACCATCGAATCCTCTTAGTCT
+
BCCC@CCB?CCCCCBBBCCCCCCCC=BBH@DDCCCC@C@CCCBDCB=BD@D@CBB@@@@@0@@AABBCCCBCCC9?@99777)7?<@:AAA9BCCADCBABBC@@<@@BB>B@;7;==>>>>>>????@@@@;><?A=A>>>???@;@=A?@>@BCCAACA>@@AABB>BB?BBB?A@@@@:>>@>ABBAB3>?<?FD@@>?AA<@9=<<A;?;?@@>>9>ACA;;;;A=CAC9?@@<>>??@@@BBBBBCBBB>@>>>@@@@AA:?;;<=:=A<A>>;>@:;;
@ATNG8:00315:05294
GATGGTAGTGTCAGTGCGCGTCGTCCAGAAGATCAGGAACTCTAGAAGAATTCAGATTTTTAACACGAGAGTAAACGTAAAAAGAAGGTTTTACAAGACTCACGTTAACAATATTGCAGCAGTACGCACACAATCGAAGCGCAGTAAGGATGGCTAGTGTAACTAGCAAGAATACCACGAAAAGCAAGAAAAAAGAAGTACGCTATTAACTATTAACGTACCTGTCTCTTCCGAAACGAATGAGTACGTGTGACGTACGTGAGCTACCATCGAATCCTCTTAGTCT
+
ACCB?BDBBBCCCCBDBBBCCCECC?CCC@BBBBDD@C?BBBCBCC?CD?C?BCCBBBBB1B@BBABABCAAAC;AACCCDD5BB@B@CBB9CCC@CAAACCCBB>A@A@>ABB?BCBBBBCDCCCCCCCBC@BF??<?@@?BC??<@ACBB?BCCCCCCC?CAABDD?@?:?>=2999999+9==8999999%9?;>:79BCBBA;<;==AA:?;?>CED@CBBBBBA>@????9?AA?BBABBCCBBADCBBBBBBBBBBBBBBD@BBBBB?BD?BBB@CBBBB
@ATNG8:00316:05278
GATGGTAGCACGACACGACGATGTGTACTCATTCGTTTCGGAAGAGACAGGTACGTTAATAGTTAATAGCGTACTTCTTTTTCTTGCTTTCGTGGTATTCTTGCTAGTTACACTAGCCATCCTTACTGCGCTTCGATTGTGTGCGTACTGCTGCAATATTGTTAACGTGAGTCTTGTAAAACCTTCTTTTTACGTTTACTCTCGTGTTAAAAATCTGAATTCTTCTAGAGTTCCTGATCTTCTGGGATGTGTGCGCAGTGCCTACCATCGAATCCTCTTAGTCT
+
BCD?@CCCCBBBCBBCCEBBBBBDCCCCCC9999CCC>CDAC@CCBDDCC?CCCAA?B@BCBC@D?BBACCCCBB?BBCBC3BC?CCCC=BAAA?BBC?AA<?>?CBB?BAAACCBB<@@A>A?CAAAAAAA;@@=>:>>>=;;;>@ADAA??>@<>@@;AD<A;A==>AAA@@<@>>>>5>;A<>???>/>=666(//6///=9:=:>??>/>@@?D>E=8868??A=>>;?<@@CB??:99=>4@///=88>@@AAAAA;@@A<@???B<AA<>>><@B=<=
@ATNG8:00321:05275
GATGGTAGTATCTGCACACTCTGTCCAGAAGATCAGGAACTCTAGAAGAATTCAGATTTTTAACACGAGAGTAAACGTAAAAAGAAGGTTTTACAAGACTCACGTTAACAATATTGCAGCAGTACGCACACAATCGAAGCGCAGTAAGGATGGCTAGTGTAACTAGCAAGAATACCACGAAAGCAAGAAAAAGAAGTACGCTATTAACTATTAACGTACCTGTCTCTTCCGAAACGAATGAGTACTGTATCTATGTGTGCGCTACCATCGAATCCTCTTAGTCT
+
55<>:CCCBBBBBBBC996CCCDBC@CCDACCCAAA@CBCCEEEAA>@C?B?BA@AAADA3B@CCBBBAAB:88*8>:;;;;*;C@D5;;;.;BB@CCDCCCC@@<@>@@=@BC?BAACCCCCCCCBCBDBC@ABBD@@@?BBBBC?G@C@A>@CCCDCAA?AFCBBC?BD?BBC<??A@@8?::39?>@@2@A?B???CCA=>:=8==;;7;:=AA;;6;A@AACC@C?BBC>CBB?BBBBFBABBCCCCBABABBBBBB@@>=:=@@@D=BA=776:?B899
@ATNG8:00336:05279
GATGGTAGAGAGACTGTAGCGCACCCAGAAGATCAGGAACTCTAGAAGAATTCAGATTTTTAACACGAGAGTAAACGTAAAAAGAAGGTTTTACAAGACTCACGTTAACAATATTGCAGCAGTACGCACACAATCGAAGCGCAGTAAGGATGGCTAGTGTAACTAGCAAGAATACCACGAAAGCAAGAAAAAAGAAGTACGCTATTAACTATTAACGTACCTGTCTCTTCCGAAACGAATGAGTACGATGAGATCTCGTGTGCTACCATCGAATCCTCTTAGTCT
+
:;:>@CA@BBBCCB@@ADDFCBBBD?ECC@CBABBB?B?BCEAAAA@CB@B?AA@@???@1??BBBCEB:99=?887:;=>>+>@<@:??>0@??:;;A>@>>//,/7::69/506;<<=D>@@:;;:A;;:<AA@@=?C@>@BBC?B@BAA=@CCBBBAA@BCBCBB?BB<>?B@BB@@@;<==7?>??AA(@@<000>@>878=A9==@@<@;==A@@;@@@@AAC?B>AAC=A??<?AAABB>@>CCBBB?;;>>;::99===9>===C688:<==6;?CBA
@ATNG8:00337:05308
GATGGTAGCTCACGTACGTCACACGTACTCATTCGTTTCGGAAGAGACAGGTACGTTAATAGTTAATAGCGTACTTCTTTTTCTTGCTTTCGTGGTATTCTTGCTAGTTACACTAGCCATCCTTACTGCGCTTCGATTGTGTGCGTACTCTGCAATATTGTTAACGTGAGTCTTGTAAAACCTTCTTTTTACGTTTACTCTCGTGTTAAAAATCTGAATTCTTCTAGAGTTCCTGATCTTCGGGTGTATCAGCGAGTATCTACCATCGAATCCTCTTAGTCT
+
ABBBACCBBBB@@ABJCCBCBCCBBCCDBCCC@CDCC>CCADACBBBCDD@DDCA@<A@CCCC?B?CBBBCBBCC@BBAAA2:97:ADD>BBBD?BBB>AA<???BFF?CBBBCBBB?BAB?B?DA<<<@@A;>><;7;AA>@@AA@@@ADA>>:====AA<A;>?=A???>>:>>>>>6>:>:88888(8@::;1;;=;;;?>?>;????/?AAAB<C;??<AAB@://,/599>BCB;>>>6777@@@@>>===@@@@@@@<;;;AB<??<@==9=@///
@ATNG8:00342:05315
GATGGCACTGCGCACACATCCCAGAAGATCAGGAACTCTAGAAGAATTCAGATTTTTAACACGAGAGTAAACGTAAAAAGAAGGTTTTACAAGACTCACGTTAACAATATTGCAGCAGTACGCACACAATCGAAGCGCAGTAAGGATGGCTAGTGTAACTAGCAAGAATACCACGAAAAGCAAGAAAAAGAAGTACGCTATTAACTATTAACGTACCTGTCTCTTCCGAAACGAATGAGTACGTGTGACGTACGTGAGCTACCATCGAATCCTCTTAGTCT
+
<<<>@CBBBACBBBBBBBBHI>CDC>BBBCBB@B?BBCDCCC?CB?A@CAC99999)9=@ACBBFCCBB@8>?98777(7@;@8???5?@@?CCAB@A>;;5;:>C=@@@7;::;>===@?==>????7;;@B<@@::;>CB;@9=:><?BAB@>>A<A@>>AC?CC?BBB:>>9999+:9937AAAA/>>:>98:A>>;C=D=AA@@<@:==>>>;>@@@@AA=A>:66./00+0@@@@BA????BB@BBCBBBCBBBCCB>B699@;@A<:::>@@@=>
@ATNG8:00349:05271
GATGGTAGTGTGTCTCTGAGAGTAGTATCATTCGTTTCGGAAGAGACAGGTACGTTAATAGTTAATAGCGTACTTCTTTTTCTTGCTTTCGTGGTATTCTTGCTAGTTACACTAGCCATCCTTACTGCGCTTCGATTGTGTGCGTACTGCTGCAATATTGTTAACGTGAGTCTTGTAAAACCTTCTTTTTACGTTTACTCTCGTGTTAAAAATCTGAATTCTTCTAGAGTTCCTGATCTTCTGGTATGACTGTGTACTACTACCATCGAATCCTCTTAGCT
+
<<<=?CCBCCBBBCCCCGC;;;BCBCDCBBB@BBBD<@@@B@BBBDCCC@CCC:999>@BBCACAEDDCCBBBB=:::::*;A?BDCD?BCBB<AAC>CB7;;;BBCACCCCCDCF:;;DAI@BBCDBBBC?CCCC>BADEBBBCCCCDDABBE@CBB?BC=B@BBCBCCCCC<A;;;;.;>A>BBCCB0CB;;;7<BBCICBBAA5;;;;*;BACD@D@CC@CCBBCCC@C@BBBBBB?BABICCCCCCBBCCCBBCECBBB=A@AAA?CB?BAA>BBBC
@ATNG8:00349:05319
GATGGTAGACATATCGTACTCTCTGTACTCATTCGTTTCGGAAGAGACAGGTACGTTAATAGTTAATAGCGTACTTCTTTTTCTTGCTTTCGTGGTATTCTTGCTAGTTACACTAGCCATCCTTACTGCGCTTCGATTGTGTGCGTACTGCTGCAATATTGTTAACGTGAGTCTTGTAAAACCTTCTTTTTACGTTTACTCTCGTGTTAAAAATCTGAATTCTTCTAGAGTTCCTGATCTTCTGGTGAGATATGCATGATGCTACCATCGAATCCTCTTAGTCT
+
4<;=?BBBBBBCCDDDBBCCCCBBB;;;@C@@=@BAA=@@<@=AAAABDD@FCBAA>A@BBBB?B?CCBBBBB:957;;;;+==3>9:9(79978=77/7?;??@ABD?BBBBBAAA<A@?<?=>>>AA====AAA@7;:BA==>;;;@@@@AAA====:>A<A<A@@@@@B;;5:<<;<1;9>7:::::*9<===7<>@??@?AAA;????/@>>>B=A:;;7;@@BC@@;@<@@>>>A<AAA<@@@@@:::;;;///666;?>8>::;><BB<>>A<@@>>>
@ATNG8:00311:05364
GATGGTAGATATATGCACGCTCTACCAGAAGATCAGGAACTCTAGAAGAATTCAGATTTTTAACACGAGAGTAAACGTAAAAAGAAGGTTTTACAATACTCACGTTAACAATATTGCAGCAGTACGCACACAATCGAAGCGCAGTAAGGATGGCTAGTGTAACTAGCAAGAATACCACGAAAGCAAGAAAAAAGAAGTACGCTATTGACTATTAACGTACCTGTCTCTTCCGAAACGAATGAGTACGTGTGACGTACGTGAGCTACCATCGAATCCTCTTAGTCT
+
8:>>ACB@BBBBCCCCCBA<9555505;>:>CCBBC@C;;;CCBBC@CC?B@AA=89999)9<AABBBABA79:29@CAABA1?A=?;AAA8BCE@CCCCCCC;;6;>BA?CDD@BCBBBBBBDCCCCCCCC?C:;;?BBAAAAAA=A?B@@@ACCCCCDC@BBBBCC?A@;???:??BAC?A@@;999999%9>;=A@ABBCCC@?;:5751818<>::7;A>>>??;>;===4==<8=?????===?;;@BBBBCCCCBBAA?>8???>@?BB????>A:9:B
@ATNG8:00312:05320
GATGGTAGTATATCGCGTCGCTATCCAGAAGATCAGGAACTCTAGAAGAATTCAGATTTTTAACACGAGAGTAAACGTAAAAAGAAGGTTTTACAAGACTCACGTTAACAATATTGCAGCAGTACGCACACAATCGAAGCGCAGTAAGGATGGCTAGTGTAACTAGCAAGAATACCACGAAAGCAAGAAAAAGAAGTACGCTATTAACTATTAACGTACCTGTCTCTTCCGAAACGAATGAGTACACACTCTCATATGACACTACCATCGAATCCTCTTAGTCT
+
>@@=>BBBBCB@@ACCDCBBBCCCC@CBC?CCCCBB?C@DDECCCC@@@=@?ADC@AAAA0@=@CCDECCDBBC<@?AAAAA,@@;A>BBB9BDD?CBCCCCKDC@C@CB@BBB>BABBBBDCCCBBBCCCC?BBBB@AABBCCAA>B@CBB?BCCCCBBBACCAABB@BB?BBB=AA???8;==<?@AAB2BC@CBBBBBAAD<@;@@@A7<8;EECC@CCBAABB?B@BBB=BBB@BBBBBBCCCCBBABC????BBBAABBC?CBBAB>AE@BAA@BBBBB
@ATNG8:00318:05340
GATGGTAGAGAGACTGTAGCGCACCCAGAAAGATCAGGAACTCTAGAAGAATTCAGATTTTTAACACGAGAGTAAACGTAAAAAGAAGGTTTTAAAAGACTCACGTTAACAATATTGCAGCAGTACGCACACAATCGAAGCGCAGTAAGGATGGCTAGTGTAACTAGCAAGAATACCACGAAAGCAAGAAAAAGAAGTACGCTATTAACTATTAACGTACCTGTCTCTTCCGAAACGAATGAGTACCTCTCAGACGCTCGTCCTACCATCGAATCCTCTTAGTCT
+
A<>>@C<BBDDDCDCCCBCCCCGCD>BCCC>CCDC@A?@@CBCCCCC?CD?B@B@@98888)9>?BABBBBBCDC;@@;;;;;*;@<@=BBB9BCF<DDDCCCBBA?B@BC@BCD@BBBCDCCCCBBBBBDDD@BCCC@BBBBBBAA>CAEAA?ACBAAB@?=@EECCB?BB?BA@9=<999+7;;8?@@AB2BEABBACBAAAB:>:>@@@=A;@@CBB?AB?@@BC?C>AAB>BCC?CCCCBBB?BBAA>BAA====;;;6;AA=>??@@<AA<@@?;??>>>
@ATNG8:00321:05353
GATGGTAGGAGACACGTCGCACACGTACTTCATTCGTTTCGGAAGAGACAGGTACGTTAATAGTTAATAGCGTACTTCTTTTTCTTGCTTTCGTGGTATTCTTGCTAGTTACACTAGCCATCCTTACTGCGCTTCGATTGTGTGCGTACTGCTGCTATATTGTTAACGTGAGTCTTGTAAAACCTTCTTTTTACGTTTACTCTCGTGTTGAAAATCTGAATTCTTCTAGAGTTCCTGATCTTCTGGATATGAGTGACTCGTGCTACCATCGAATCCTCTTAGTCT
+
=:<>@CBC@BBBBB@AACCDBAACCCDCB?BDI@FEFD>CCAG@BBCCCCC@BCBBB<@;@@AA>B?BCBCBBB<B9BBB=B+BB?A@?=6=CCC=@?B>AA988BBBC>AABBDBA@@DCC7959===>===;@?==7;;;;==??@@@@@@>>===9818?5;7;CCBA@@@?8==<;;-;6<6;<<<<)786681656/..//.:5::;;+8;@AA;A8>>;=888===5;7:AA<==7;;;<@>;:=///==@=@;;;??@@=A@@??7;;;?AA9==;;;
@ATNG8:00322:05339
GATGGTAGTCTCAGATAGTCTATAGTACTCATTCGTTTCGGAAGAGACAGGTACGTTTAATAGTTAATAGCGTAACTTCTTTTTCTTTGCTTTCGTGGTATTCTTGCTAGTTACACTAGCCATCCTTACTGCGACTTCGATTGTGTGCGTACTGCTGCAATATTTTTAACGTGAGTCTTGTAAAACCTTCTTTTTACGTTTACTCTCGTGTTAAAAATCTTGAATTCTTCTAGAGTTCCTGATACTTCTGGTCTACTACACTGTACTCTACCATCGAATCCTCTTAGTCT
+
:4445:<<>@@=?;@CBB@@<@=555559954.444<4;;9?=@>996;;49;;555)4:@===:CBCCB>:99279)//777'8:;5;<@?8656<8<<<5:;.5555<>9<@@@@@@B4::A4929=:000/00,0==97?@@>>5//9///77://+/54;;=)5.5<:444<::155<<<+<8=05/:::$//779(/////779:;8====+;::49<4949828333;<<8=8=;:////(//839252;@99555=888>@AAB=@888>:==8=@?9==888
@ATNG8:00324:05350
GATGGTAGGCGAGAGTGAGACGCAGTACTCATTCGTTTCGGAAGAGACAGGTACGTTAATAGTTAATAGCGTACTTCTTTTTCTTGCTTTCGTGGTATTCTTGCTAGTTACACTAGCCATCCTTACTGCGCTTCGATTGTGTGCGTACTGCTGCAATATTGTTAACGTGAGTCTTGTAAAACCTTCTTTTTTACGTTTTACTCTCGTGTAAAAATCTGAATTCTTCTAGAGTCCTGATCTTCTGGTGTCGGTCTATCATGTACTACCATCGAATCCTCTTATTCT
+
AB;<75<:5:5949:9;:=B>>===@DDCCBB=BAA@;>B4979AACC@@>@BCBB?A=@AAA>?9=CCBBA<;<8:::::'7;1;8;92?BCF?CCA=@><00/88;(/388:ACA?9:93649<2527775887;688>9>7;==;?AA889=//.9253.516;///88//(.5555+5293>999;;&;;6666(--7---35.22222$2886616/5526668222:37777::377:477577.5655553/..87567285558399488;67;7;?
@ATNG8:00324:05360
GATGGTAGCGGCATATCAGCGCAGCCCAGAAGATCAGGAACTCTAGAAGAATTCAGATTTTTAACACGAGAGTAAACGTAAAAAAGAAGGTTTTACAAGACTCACGTTAACAATATTGCAGCAGTACGCACACAATCGAAGCGCAGTAAGGATGGCTATTGTAACTAGCAAGAATACCACGAAAGCAAGAAAAAAGAAGTACGCTATTAACTATTAACGTACCTGTCTCTTCCGAAACGAATGAGTACCTCTCAGACGCTCGTCCTACCATCGAATCCTCTTAGTCT
+
8<445/77//)/7/55>BCCCDCCCB<A;;9;CCCCC@C?C@@A@;<7:@?A>AB666@@@+E969@@A@?;;:;09=949999$::::<=@@2=B=7;B@AA<@00-0;@A;@AD?AACCECACBBBB@AABB=AAA@=@A@ACCBB>BAB<;9;;;;>BBC?@ADCCE@CD@BA@<>9999.7??9?>BABB(?A>?<>@@BAAA;?8;;?>>A=@@B;;6;ABBBBC@C?BBC<BAB;>======9=@@@999@@A999>>3::=;=<87939;7955+52225
@ATNG8:00326:05324
GATGGTAGTATCTGTCTACGAGAGCCAGAAGATCAGGAACTCTAGAAGAATTCAGATTTTTAACACGAGAGTAAACGTAAAAAGAAGGTTTTACAAGACTCACGTTAACAATATTGCAGCAGTACTCACACAATCGAAGCGCAGTAAGGATGGCTAGTGTAACTAGCAAGAATACCACGAAAGCAAGAAAAAGAAGTACGCTATTAACTATTAACGTACCTGTCTCTTCCGAAACGAATGAGTACACACTCTCATATGACACTACCATCGAATCCTCTTAGTCT
+
:==<?AAABA@@@DDDDBCBCFCCJ@DED@CCCBBCAC?CDA;;9C?BB?C?BA::9>>=,=>??>A998?=??8=<@@>>>,:@:>8BBB<CBC@CBBACFCCB@D@BB?BCC@BB@BBCCBCBBBCCCCC@CBBB>@@ACCBBC?DACBB@BDCBBCBC@CCCCDB?BB?CBC?A<=;=.33:6?ABBB3BB?BBBBDDDAA>A?BBB@=@<A?@@@>ACCDCCC?C?CCA=CCC?BBBCDCCBBBBBBCBCA>>AC@??BCC@BBCBB?BB@B??<?BA??
@ATNG8:00326:05369
GATGGTAGTGCGTGAGAGAGAGACCCAGAAGATCAGGAACTCTAGAAGAATTCAGATTTTTAACACGAGAGTAAACGTAAAAAGAAGGTTTTACAAGACCTCACGTTAACAATATTGCAGCAGTACGCACACAATCGAAGACGTCGGTAAGGATGGCTAGTGTAACTAGCAAGAATACCACGAAAGCCAAAGAAAAAGAAGTACGCTATTAACTATTAACGTACCTGCTCTCTTCCGAAACGAATGAGTACATAGATATACGGTATAGCATACCATACGAATCCTCTTAGTCTA
+
;<<>;@==;;;>666<?>=BBB;:905<<76666;;5;7:;;---83--(-3:/338333$32888:9:;;338+3799999$44.46;;=.:7727//)/77755.54998;;:8=:::;99;BCCCA@A00+0888*0//:;::6:<4:5:9928999:;;=7;8833349;6888.33888.7;,33(32222$260662225655(.(...504047///)////<;;;8<8<<<4;;;7/////88:8<:=877333,322282..-6(,,,,,2,272322,266667
@ATNG8:00329:05335
GATGGTAGTATCTGCACACTCTGTCCAGAAGATCAGGAACTCTAGAAGAATTCAGATTTTTAACACGAGAGTAAACGTAAAAAGAAGGTTTTACAAGACTCACGTTAACAATATTGCAGCAGTACGCACACAATCGAAGCGCAGTAAGGATGGCTAGTGTAACTAGCAAGAATACCACGAAAAGCAAGAAAAAGAAGTACGCTATTACCTATTAACGTACCTGTCTCTTCCGAAACGAATGAGTACTACTCTCAGAGACACACTACCATCGAATCCTCTTAGTCT
+
::;;<???CBBBAAACBBBCCCCAA=ABB?BBCDAB?@ACEDCCBA?AB?B@BAA:9999):8@ACCCBAA::9.9>;;;;;$9<7<2555&5994;C@CCBCCD?C@;;8;BB>ABCCBCBCCCCCCCCCC@B:;;?BBBBBA;:7;@BCC@CBCCCCCC?CBCBAC>:939=<8<<8788*8==9<<==?.=C?B@ABCCC=>:>@<?@@;?:<<@@@<@BCBBBE@C=@@C=BCD@BABBBBBDBCBBBBAAAB@A@?755;97;A===6//)/6639A?>?
@ATNG8:00329:05350
GATGGTAGGCGTGTGAGAGTCTGCCCAGAAGATCAGGAACTCTAGAAGAATTCAGATTTTTAACACGAGAGTAAACGTAAAAAGAAGGTTTTACAAGACTCACGTTAACAATATTGCAGCAGTACGCACACAATCGAAGCGCAGTAAGGATGGCTAGTGTAACTAGCAAGAATACCACGAAAGCAAGAAAAAGAAGTACGCTATTAACTATTAACGTACCTGTCTCTTCCGAAACGAATGAGTACTATGTAGAGCTCTATACTACCATCGAATCCTCTTAGTCT
+
@A@=@CCD@EE@@@BCCCCCCCBBB>BCC?BBBCCD@B@BDFDCBB?CD?C@CBBBBBBB5B?BCC:::DC::9.9@99999)9@>@:???5?BB@CBBBBABA@<@?AA>ACB;@?>==>>>>=>>>BABB<@@@@<@@@@@>8829;?9><>BBBAAAB?CCAACC?CC>BAB>BBBBA:@>=8?AAAA3AB?BB>>?AA<<6<4<<<=<A=@@@@@<A?>>>??<?;?@A:BCC?CCBBBBBBBBBBBBBBBBBBBBBBBBC>AAAAA;??=>?@;@@>>>
@ATNG8:00330:05330
GATGGTAGAGTATCATGTGTATCTCCAGAAGATCAGGAACTCTAGAAGAATTCAGATTTTTAACACGAGAGTAAACGTAAAAAGAAGGTTTTACAAGACTCACGTTAACAATATTGCAGCAGTACGCACACAATCGAAGCGCAGTAAGGATGGCTAGTGTAACTAGCAAGAATACCACGAAAGCAAGAAAAAAGAAGTACGCTATTAACTATTAACGTACCTGTCTCTTCCGAAACGATGAGTACTATAGACTATCTGAGACTACCATCGAATCCTCTTAGTCT
+
5>>?ADA@ABBBCCCCCCCCCAAAB?BBCACCBBAA?B<@@FEDCC?BB?C@CCCCCCCC5C@BBCBCCDC:997;CBCCDC5CD?B@CDD9CBA?ACCBAAC;;6;?BB?BCD@DBAAADCCCCCCCCICC@BB@@>@AAAGCBC?CACAA?@CCCCDCD?BABBBC>BA?BBC998=;;3=>>;999999%:><<?=@BCBBC>A>@@AD:>:>BBBB@CDCCBBB>B@ABB=BDCCDBBBBCBBBBBBBBBBBDCCCDDC@@=?@@@@=@@<@>>8=A@??
@ATNG8:00331:05340
GATGGTAGCACGAGTCACTCATATCCAGAAGATCAGGAACTCTAGAAGAATTCAGATTTTTAACACGAGAGTAAACGTAAAAAGAAGGTTTTACAAGACTCACGTTAACAATATTGCAGCAGTACGCACACAATCGAAGCGCAGTAAGGATGGCTAGTGTAACTAGCAAGAATACCACGAAAGCAAGAAAAAGAAGTACGCTATTAACTATTAACGTACCTGTCTCTTCCGAAACGAATGAGTACGTGTGCGACGTGTCTCCTACCATCGAATCCTCTTAGTCT
+
448::>CCBBCA?ACCBBBCCBBCC?CBB?BCBC;;;<ACCBCACB@CB@C@CCA;;;;;*;9@@@;;:AACGF@BBBB@@@0@A=@?BCB9CAA?ACBBFDCBB>B>AB?BCC?ABA:;;CCCCCDCBCBC@CA@@?A@@@AAAA>B?B;;7;AAABCCCACCCBBB?BB@DCC>@@999+777/7>??@2@A=BAB???DAA=A=@>>>;>:>?@@@?AAAAACB@C@@@@<?BB@BBCEBBC???????A?>>B@===<A@@<>>;::;>>:?==8=>>98
@ATNG8:00338:05338
GATGGTAGCGAGCGAGTGTGTATACCAGAAGATCAGGAACTCTAGAAGAATTCAGATTTTTAACACGAGAGTAAACGTAAAAAGAAGGTTTTACAAGACTCACGTTAACAATATTGCAGCAGTACGCACACAATCGAAGCGCAGTAAGGATGGCTAGTGTAACTAGCAAGAATACCACGAAAGCAAGAAAAAGAAGTACGCTATTAACTATTAACGTACCTGTCTCTTCCGAAACGAATGAGTACTGCGTCTCACTCTCGCCTACCATCGAATCCTCTTAGTCT
+
55<=:CDDCCCBB@@@CCDDCCABBBFEF@DCCC@?=@?ABBBBCD@DC>A>ABBBCCCC5C@BCGCCCCCBBC>BBBDDDD1BB<A6;;;6;BDACCCHDCCBB?B@CC?CBB?BABBBBBABDCCBBBCC@DCBB?BCBACB::8;ACCC@BDCCCCCC@BBCDCC?BB?BBA?@@??<6=::4:CCCC3BB?BCBCBBC??=??DBBB=A>AACBB@BBBBA@@<@?ABC=BBBABBBCCCCAAABBBBCBBBCACBD@CCC?BBCBB?BC@FAA>ACBAA
@ATNG8:00340:05348
GATGGTAGGAGACACGTCGCACACGTACTCATTCGTTTCGGAAGAGACAGGTACGTTAATAGTTAATTAGCGTACTTCTTTTTCTTGCTTTCTGTGGTATTCTTGCTAGTTACACTAGCCATCCTTACTGCGCTTCGATTGTGTGCGTACTGCTGCAATATTGTTAACGTGAGTCTTGTAAAACCTTCTTTTTACGTTTACTCTCGTGTTAAAAATCTTGAATTCTTCTAGAGTTCCTGATCTTCTGGCGCGTATGTATGTCGCCTACCATCGAATCCTCTTAGTCTA
+
4::>@CAA>BA<<A=DBBBA@?:5545565669A>>>500*/)/;::55555:5>?:>;>A@A>@5;2;9=78:AC@BAFFD2BC@B>?>23339=59?@;??8?????B====885AB9>?B6;5;:::;:;:<A@@@====>>A@???@??=<==5888=@E=C=@@@;;;A::577777*71918::::)9:777.5.....778<27777'5/-(-4(-(.3.3757>9>:=:>?=888588@;AA>>?BB@???A>>>B:>::7:=>>B>DD:>?B<@?==::
@ATNG8:00341:05345
GATGGTAGTATCTGCACACTCTGTCCAGAAGATCAGGAACTCTAGAAGAATTCAGATTTTTAACACGAGAGTAAACGTAAAAAGAAGGTTTTACAAGACTCACGTTAACAATATTGCAGCAGTACGCACACAATCGAAGCGCAGTAAGGATGGCTAGTGTAACTAGCAAGAATACCACGAAAGCAAGAAAAAGAAGTACGCTATTAACTATTAACGTACCTGTCTCTTCCGAAACGAATGAGTACTGTATCTATGTGTGCGCTACCATCGAATCCTCTTAGTCT
+
?AD?@CABBBBC9:9DCCFDCCBED@GCD@HHCCAA=B?BBCCCBD?BB@D@CCBBBBBB3B?CCCCBBAA87828>?ABBB5BC?C6;;;7;BEAFBBCCCDCB?A?:;:;CC@DCCCCCCCCCCDCBBBC?CCBB@@@@BCCCC@C@CAA?@DCCCCCB?BCCBBB@BB?AAB=??BBA;A??>?BBBB3BCAC:99DFEBB:=:==ED=A<??@@@>ABBBDBA?A>BBD>BBA?BBBEBBBBBBBBBBBBBBBBBAAAADD<A>>>A:>>=988<A??>?
@ATNG8:00342:05346
GATGGTAGTACATGATAGACGACACCAGAAGATCAGGAACTCTAGAAGAATTCAGATTTTTAACACGAGAGTAAACGTAAAAAGAAGGTTTTACAAGACTCACGTTAACAATATTGCAGCAGTACGCACACAATCGAAGCGCAGTAAGGATGGCTAGTGTAACTAGCAAGAATACCACGAAAGCAAGAAAAAAGAAGTACGCTATTAACTATTAACGTACCTGTCTCTTCCGAAACGAATGAGTACTGCGTCTCACTCTCGCCTACCATCGAATCCTCTTAGTCT
+
777869;?ABBB;;9B@AAB<;;BB?CCC@CBCBDC@C?BBBBCEE?A@<@=AA@@@CAA1B>BBBCA;B9:9C>CBAAAA@1<@:?.;:9*9AB@CCCCCCBBB@D@BB?CGE@AA@;;;CBBBCCBBBBCAAAAC;;;CCDD@@=B@CCC@CEJDA@AEFCCBDCC@BB?AAA?AA:::57>?:999999%9><?:79ABCCB?B===CC?C?CBBCD@BBCBCCB@CACCC=BBDABBABBBBAABBCCBBBBCBBBBB@BCC?BFCBB>AA??@?>A@@;;
@ATNG8:00342:05368
GATGGTAGAGAGAGCTCTCTCATCGTACTCATTCGTTTCGGAAGAGACAGGTACGTTAATAGTTAATAGCGTACTTCTTTTTCTTGCTTTCGTGGTATTCTTGCTAGTTACACTAGCCATCCTTACTGCGCTTCGATTGTGTGCGTACTGCTGCAATATTTTAACGTGAGTCTTGTAAAACCTTCTTTTTACGTTTACTCTCGTGCTAAAAATCTGAATTCTTCTAGAGTTCCTGATCTTCTGGATACACTCATGTGCACCTACCATCGAATCCTCTTAGTCT
+
AABC?BCCBAABDDC@ABCBCBCHDCCCBBA@=ACBB>CD@C@BDDDDBC?CBBAA@D?BBBC@C@ECCAABDCC????@?1=B?B>>=<>BBB>@AD???788@BCC?ABBBBBBB=BBA<A9==AAB@?@<@@@B7::A?>>>@@AAAAA@@@<<=>DD6>:>>@??ACHCACCBCC9C?B@BCFEE5DBBCC>CCCCCCCBBA;;;;;);@@AC>A>AB@BBACCCC?C;??EDDD?CBC@DBBBCBBBB???BBBB?BDD?CCCBB?BB@898@CBBB?
@ATNG8:00343:05359
GATGGTAGTGTGTCTCTGAGAGTAGTACTCATTCGTTTCGGAAGAGACAGGTACGTTAATAGTTAATAGCGTACTTCTTTTTCTTGCTTTCGTGGTATTCTTGCTAGTTACACTAGCCATCCTTACTGCGCTTCGATTGTGTGCGTACTGCTGCAATATTGTTAACGTGAGTCTTGTAAAACCTTCTTTTTACGTTTACTCTCGTGTTAAAAATCTGAATTCTTCTAGAGTTCCTGATCTTCTGGATAGCGACGCGATATACTACCATCGAATCCTCTTAGTCT
+
/444.4<::;66==@?@C==>AA?@966BBB@?B???9?A>A?B;;;95>9@??@D2649@CC5;4;AAAA@<<B=<@@@@(55165BB9@@::6:A>:AA-00==:<8===666>?466@;@7<<>;;;@=6=>>>*/00009//////;::9:)/44.44.457///99=<=495555&5.5.6>>>>+6//:;)///59;;55515@@@+666667:15549:566==8=9666==?;?>>:>C>=655999555445<><:68///83994/43-3;445
@ATNG8:00346:05360
GATGGTAGTATATCGCGTCGCTATCCAGAAGATCAGGAACTCTAGAAGAATTCAGATTTTTAACACGAGAGTAAACGTAAAAAGAAGGTTTTACAAGACTCACGTTTAACAATATTGCAGCAGTACGCACACAATCGAAGCGCAGTAAGGATGGCTAGTGTAACTAGCAAGAATACCACGAAAGCAAGAAAAAAGAAGTACGCTATTAACTATTAACGTACCTGTCTCTTCCGAAACGAATGAGTACTATAGACTATCTGAGACTACCATCGAATCCTCTTAGTCT
+
@@BB?BB@@@BBBAA==>?CCCCCC;>@@7::>@B@<B?BCA;;9C@CB>BACBBAABAB2A=@@@@@ABB@??8;;44444$45.58=;;+@99299>>@:<999)929@?BBC;@BBACCDGCBBCCCBCC@CAAA:;;AABBBA=A@B;<8;B@@@@?B?BBABBB@AA>AA:6@<;?A;9;757799:9%9>>AB=BB<>><57588;<6A::;@@@>AA@AABB?A=?@@6<9939AA@ABBBAAAB988::?=A@@@@>>><@>>>@=??<?9939>@?@
@ATNG8:00348:05364
GATGGTAGGTGCACATGAGTGTATCCAGAAGATCAGGAACTCTAGAAGAATTCAGATTTTTAACACGAGAGTAAACGTAAAAAGAAGGTTTTACAAGACTCACGTTAACAATATTGCAGCAGTACGCACACAATCGAAGCGCAGTAAGGATGGCTAGTGTAACTAGCAAGAATACCACGAAAGCAAGAAAAAGAAGTACGCTATTAACTATTAACGTACCTGTCTCTTCCGAAACAAATGAGTACGTGTGCGACGTGTCTCCTACCATTGAATCCTCTTAGTCT
+
ACDD@CCB?@AACCCCCCCCCCCCD?CBB?BCDCBB?C?BBCCCCC@CD?@?ADB@ABAA2A@CCDBBCCCBB@8@B::;;;*;@=@=??>0?B@?CDBBCCCBB?B?BB?AAA?BBB>?@CCCCCCCBBBB@CCCC?BCCBBBBB?C@CBB?BCCBBBCC@C@@?CB?BA?BBC=@@CCD=BBB@BBCCB3BC@C899CBBBC>A>AAAA<><>ACAA>@C@@@CC?B?BBA<AAA=ABBBAAABBB??@BBBBCCBBBB?BBB@BB?BBAAA>ACB@BBA?A
@ATNG8:00348:05368
GATGGTAGCATCATGCATATCTCACCAGAAGATCAGGAACTCTAGAAGAATTCAGATTTTTAACACAAGAGTAAACGTAAAAAGAAGGTTTTACAAGACTTCACGTTAACAATATTTGCAGCAGTACGCACACAATCGAAGCGCAGTAAGGATGGCTAGTGTAACTAGCAAGAATACCACGAAAGCAAGAAAAGAAGTACGACTATTAACTATTAACGTACCTGTCTCTTCCGAAACGAATGAGTACGATGAGATCTCGTGTGCTACCATCGAATCCTCTTAGTCT
+
BBCB@CC@@AAA@@BBA<DDJABAD@CCC?AACCBC=A>;A@@CCC@BB?B@BA:73333$3489:?7>>===A7?00/666'663858;;/:@@:=;//(.5533.5388.5222'2;;>@AAAAA>>776//)/99<1867=888;5:17:=5;:@@???B<;;;;?B@CC?CBB>A@A@A:;;A<AAAA5AA8>>@@888===:@6;;==8=:;898818<;::9=07/6;=1;?@;<>@C<==;@@@?@>>>@;;;>;;;>?A=A<;;B=?>;>==8;;;=8
@ATNG8:00349:05362
GATGGTAGTGCGTGAGAGAGAGACCCAGAAGATCAGGAACTCTAGAAGAATTCAGATTTTTAACACGAGAGTAAACGTAAAAAGAAGGTTTTACAAGACTCACGTTAACAATATTGCAGCAGTACGCACACAATCGAAGCGCAGTAAGGATGGCTAGTGTAACTAGCAAGAATACCACGAAAGCAAGAAAAAGAAGTACGCTATTAACTATTAACGTACCTGTCTCTTCCGAAACGAATGAGTACGAGAGAGCACACGTGTCTACCATCGAATCCTCTTAGTCT
+
;;<>@BBCDDGBCC@@ACFHBBCCC>CDE@DCBBCD@C?BBCCCDC@BC?C?@AACCCCC2C?CBAAABBBBBC=CAABEDD3BC@D@CCC;CCC;;:BBBBB@A=@@BB@DBB?BCCCCCDCCCCBBECDC@CDBB@CBBBCA@?=@@CBB?BBBBBCDC@DBBBCC?CC?CAB>ACBBB=A??<?AAAB3BC@BBAA@BB@>:<;>>AA7;7:@BBB?BCAAAAA=A?BBB>BAA=????BBEDBBAA>>>DCBBBBBAAADC?@===A<@@<@@><?>>>>
@ATNG8:00302:05373
GATGGTAGTATATCGCGTCGCTATCCAGAAGATCAGGAACTCTAGAAGAATTCAGATTTTTAACACGAGAGTAAACGTAAAAAGAAGGTTTTACAAGACTCACGTTAACAATATTGCAGCAGTACGCACACAATCGAAGCGCAGTAAGGATGGCTAGTGTAACTAGCAAGAATACCACGTAAGCAAGAAAAAAGAAGTACGCTATTAACTATTAACGTACCTGTCTCTTCCGAAACGAATGAGTACACACTCTCATATGACACTACCATCGAATCCTCTTAGTCT
+
5>>>@BBBBCCCCCCCCCDCCDCCC?BBD?CCCCCB@D@CCCAAAFACC?@=@A@?@@@@0@@CCCBCCCC@@@;?A?@@@A0>A>A8BBB=CCC@CCCCFCC@@?A@CC@CBB?BCCCCCCCBBBBBBCCC?CCCC?BABBBBAC?C?BBB@BCBCCCCA?CCAAAA?BB@BBB789CBB?BBA??=<<<=&?A?BBBBBB@A@7;78?AD6;7;ABBB?BBA@?BB@G?BCB=CCD?BBCCBBBABBBBDCBBB?ACAAACCBB?BBBEC?BB?BBB?BBB??
@ATNG8:00305:05381
GATGGTAGGAGACACGTCGCACACGTACTCATTCGTTTCGGAAGAGACAGGTACGTTAATAGTTAATAGCGTACTTCTTTTTCTTGCTTTCGTGGTATTCTTGCTAGTTACACTAGCCATCCTTACTGCGCTTCGATTGTGTGCGTACTGCTGCAATATTGTTAACGTGAGTCTTGTAAAACCTTCTTTTTACGTTTACTCTCGTGTTAAAAATCTGAATTCTTCTAGAGTTCCTGATCTTCTGGGTCTACGCTCGTCGCGCTACCATCGAATCCTCTTAGTCT
+
AAA=@BCC@CCCCCDCAAACDCABBCCCDCBB@BCCC=CC?B>BCBBBBD@DB@AC@D@CBCC?C?BBBBBCCCC?CCCCC3@A>ABBB;ACC?=ABB?@@>?>>DBB?BBCCAAAA>BBB<A<AAA??888:@@BA:>>@A@???@@AAA>>>A=@>>:>D=A<A@@@A@@@D:==@@@5@=D:==AAA/AB>>>5=87788AABA8==<=.=>>>@=A>@@<@@AA@@@<A:>>@@AA8::@@9@BA>=>>>>>@@?>?AAAA<AAAAA<AA=??>9>>888
@ATNG8:00309:05396
GATGGTAGCTCACGTACGTCACACGTACTCATTCGTTTCGGAAGAGACAGGTACGTTAATAGTTAATAGCGTACTTCTTTTTCTTGCTTTCGTGGTATTCTTGCTAGTTACACTAGCCATCCTTACTGCGCTTCGATTGTGTGCGTACTGCTGCAATATTGTTAACGTGAGTCTTGTAAAACCTTCTTTTTACGTTTACTCTCGTGTTAAAAATCTGAATTCTTCTAGAGTTCCTGATCTTCTGGGATGTGTGCGCAGTGCCTACCATCGAATCCTCTTAGTCT
+
::8:<?=CBCCBBBBDCCBBBDDCCCCDCB9989BBE>CDAF@CCCCCCC@CCCCD?B?BBBC@D?CCCCCCBBC?BBBAA3AB?BBBB=BCBB?BBB?BB9:::BAA?BBBECCBA?ABC?C?CC<?<AAA<@@>><>AA@;;>>>A@@@A???<@@@<@A<A<AAABB?@@A;??@AA5A=A=AABBB/>=666.776///>::>;?BBB/????B=B<==:=BAB@AA;><>@B@@@776@@6=///@66;??BBB>>;>?A<>>>>B=@@;<=>=AA;;;
@ATNG8:00313:05404
GATGGTAGCATCATGCATATCTCACCAGAAGATCAGGAACTCTAGAAGAATTCAGATTTTTAACACGAGAGTAAACGTAAAAAGAAGGTTTTACAAGACTCACGTTAACAATATTGCAGCAGTATGCACACAATCGAAGCGCAGTAAGGATGGCTAGTGTAACTAGCAAGAATACCACGAAAGCAAGAAAAAAGAAGTACGCTATTAACTATTAACGTACCTGTCTCTTCCGAAACGAATGAGTACGAGAGTCAGAGCAGAGCTACCATCGAATCCTCTTAGTCT
+
CBBB@CCCDCBCCBCBDBCCBDDDC?CCD@CCCCBB?B?BBDBAAD?AA@D?@@>9:::9)7=CCCCAAAABBD>??@BGDD5BB?A4;;;6;BC@HBABDCEDC?B@@@=@CC=@@BCCEECBBBCCCDCCBBBBC?DDCBBBBB@CACCC@CDDCCBBB@DBBBCC@??=?BA299999,7;;5889999%9>=??=?BBBBB>@>??BB;?<;=AAA?BBCCCBB?B?BCC>CBB?AAABBBBBBBBAABBCCCCCCBAAACC@CA@@A<;;5;;;8=CA??
@ATNG8:00314:05375
GATGGTAGTGATACAGATCAGACACCAGAAGATCAGGAACTCTAGAAGAATTCAGATTTTTAACACGAGAGTAAACGTAAAAAGAAGGTTTTACAAGACTCACGTTAACAATATTGCAGCAGTACGCACACAATCGAAGCGCAGTAAGGATGGCTAGTGTAACTAGCAAGAATACCACGAAAGCAAGAAAAAAGAAGTACGCTATTAACTATTAACGTACCTGTCTCTTCCGAAACGAATGAGTACGATGAGATCTCGTGTGCTACCATCGAATCCTCTTAGTCT
+
CCD?@CBBBBBCBBCCCCBBBCCCC@BDCADCCCCC@B?CBBBBBD@CC@C?CECBAAAA1@?BBCABBB?>??8?9<5===+=?:=:=@@9CCC?BABA@CC;;9;=BA?CBB?BBBCBCCCCBBBBBBBB@DCCC=A@CDBCBD@D?BBC?DBCCBBBB@CCCCBB@BB@AAA?AB:::27=>9??@@@@'@A?A:9:CCCFD?C=>>AB:>:<>B:;:;AAACBB?C?AAD=BBC?BAAACCBBBCCBBBBBBBBCC@@>>>@<AAAAA=AA<===<ABBAA
@ATNG8:00315:05411
GATGGTAGACATATCGTACTCTCTGTACTCATTCGTTTCGGAAGAGACAGGTACGTTAATAGTTAATAGCGTACTTCTTTTTCTTGCTTTCGTGGTATTCTTGCTAGTTACACTAGCCATCCTTACTGCGCTTCGATTGTGTGCGTACTGCTGCAATATTGTTAACGTGAGTCTTGTAAAACCTTCTTTTTACGTTTACTCTCGTGTTAAAAATCTGAATTCTTCTAGAGTTCCTGATCTTCTGGGCAGACTCTCACACGCCTACCATCGAATCCTCTTAGTCT
+
5<>?@BAACDBBCBBBBDCDCBDCIEFDCDBBABCCC>CC@C@AAAABCE@BBBBB?B@CFBB?B?BBBBBA@@A>?????1:A?BBBB=A998/97717>277=;>@>BBBBB@;;8;CB=A=>>687BAA<A>=<9==?>>>@@@@A@@:::?388>;>>;>;>@@@>>=@@8==>>=2=;@<@@AAA/@@<<=7=>>AB=<;<:08888(6<=<@;?=CB<B>>????=C=?==>AB:888@6@///666:>BBBA@@;>>?<::;>@;?@<@>=8>===?
@ATNG8:00323:05391
GATGGTAGGTGCACATGAGTGTATCCAGAAGATCAGGAACTCTAGAAGAATTCAGATTTTTAACACGAGAGTAAACGTAAAAAGAAGGTTTTACAAGACTCACGTTAACAATATTGCAGCAGTACGCACACAATCGAAGCGCAGTAAGGATGGCTAGTGTAACTAGCAAGAATACCACGAAAGCAAGAAAAAAGAAGTACGCTATTAACTATTAACGTACCTGTCTCTTCCGAAACGAATGAGTACGTGTGCGACGTGTCTCCTACCATCGAATCCTCTTAGTCT
+
BBCC?BDD?CAABBBCCCCCCCCCC@CCB?BCAACA@C?CAAACCD@CC@C@AA?:::::*;=BBBBBCCCCCC?CDCCCCC1CC@C?DDD;CCD?BBBCCBB??;@?@@=@CC?CBB?@@CCCCBCCBBBD?DCCC?BBBBBBCB?B@DCC?CBBBBBCC@CAA@AB?BB?BBA588;=;3=>?;999999%9?<A:7:BBBBB?B=><CB7;8;BCBB@BA@@BCC@C?CCD>CCB@BBBBBCC?@>BBBCBAABABCCB>?BC@B>>>C@CC>A>?<@A:8:
@ATNG8:00329:05389
GATGGTAGACACGTGTGCTCTCTCGTACTCATTCGTTTCGGAAGAGACAGGTACGTTAATAGTTAATAGCGTACTTCCTTTTCTTGCTTTCGTGGTATTCTTGCTAGTTACACTAGCCATCCTTACTGCGCTTCGATTGTGTGCGTACTGCTGCAATATTGTTAACGTGAGTCTTGTAAAACCTTCTTTTTACGTTTACTCTCGTGTTAAAAATCTGAATTCTTCTAGAGTTCCTGATCTTCTGGACGACGCTCACTGACACTACCATCGAATCCTCTTAGTCT
+
@?C@@DCCCBCCCBB;;=BBCCCFCDCBCCCC@CCCC=BB@B@CDCCCCC?@AB@@=@?DCCC@C@DBBBCBC8:998@==1BC@CBBB>BCBB?B994:@39:>B>B>CCCBBB@@<>><6<8<>>>A@@@<AA==8=??:;;AAA>>>AA;;;:>==8==:=<>>D?@@C@@7;;>BB5B=A=@@@@@/@A;;;0676///;67;:>>>>/=@@@@9@<AA<AAA@@@@<A=B???@@<@@A<A@>>>A@@666@@@AA=<<@8:9::A;??:==B=A>==>
@ATNG8:00329:05413
GATGGTAGGACGAGCGTCTGAGAGGTACTCATTCGTTTCGGAAGAGACAGGTACGTTAATAGTTAATAGCGTACTTCTTTTTCTTGCTTTCGTGGTATTCTTGCTAGTTACACTAGCCATCCTTACTGCGCTTCGATTGTGTGCGTACTGCTGCAATATTGTTAACGTGAGATCTTGTAAAACCTTCTTTTTACGTTTTAACTCTCGTGTTAAAAATCTGAATTCTTCTAAAGTTCCTGATCTTCTGGTGTCGTCTATCATGTACTACCATCGAATCCTCTTAGTCT
+
-:7799;?6@C?565<:=>A@@?@@BBCEBAA;@:9:-4=8=8>@@B>??:CCCCC@C@BBCB@CFCCBC>A<=<75599:*5=4>:9:69ABB@CCC?AB:;;BBCE@BAABCDBB?CBB>B>BBBCAAAC@DBBB@GCCBBBBBBC;;;BBAB?@;;7;C@C@H@BB@:00<<*///;;.:6:555555$5/////&/)/7;;/////)/777'7:<9;7;165:<<<=444.43988;<<5;:;54444<<999@@@???>>>>>8=<<9:4776;<<67494:
@ATNG8:00333:05402
GATGGTAGACATATCGTACTCTCTGTACTCATTCGTTTCGGAAGAGACAGGTACGTTAATTAGTTAATAGCGTACTTCTTTTTCTTGCTTTCGTGGTATTCTTGCTGTTACACTAGCCATCCTTACTGCGCTTCGATTGTGTGCGTACTGCTGCAATATTGTTAACGTGAGTCTTGTAAAACCTTCTTTTTACGTTTAACTCTCGTGTTAAAAATCTGAATTCTTCTAGAGTTCCTGATACTTCTGGGTCTACGCTCGTCGCGCTACCATCGAATCCTCTTAGTCT
+
::;<?ABCCCCDBBBCECBBBCCCBBA@@BBC?BBBD=BB@B@@@;;:A?=@@@?=<A3:-733-37;?>>>@@;>:8;;;;+:@<;333,3::=7==<6>?079???:?@@888?@<??A=A;>>>:9878>AA@?;@AB@???>>>A@?=;;;5;:;:>>;@<?@B???B>>565>CD5@<@<>:===,99998)/(/85669<==1////(////<373;>:@BAA@>@<@:@=<///;1636949//.338:<;=777=9>>A;>>>;;6887;:97>=666
@ATNG8:00336:05373
GATGGTAGAGTATCATGTGTATCTCCAGAAGATCAGGAACTCTAGAAGAATTCAGATTTTTAACACGAGAGTAAACGTAAAAAGAAGGTTTTACAAGACTCACGTTAACAATATTGCAGCAGTACGCACACAATCGAAGCGCAGTAAGGATGGCTAGTGTAACTAGCGAGAATACCACGAAAGCAAGAAAAAGAAGTACGCTATTAACTATTAACGTACCTGTCTCTTCCGAAACGAATGAGTACTGTATCTATGTGTGCGCTACCATCGAATCCTCTTAGTCT
+
CBBB@BBCCCDCCBBCCCCCBCCCC>BBCADBBBBC?C?BBCCCCD?BC?C@CCBCCDDC2B?BCCCCDCCABA=ABBCCCC1CEBD@CCC:BBB>BBDBCBB::6;>AB?B?A=?CCCCBCBBCAABCBBB?CD@@=@AAABCBC@DABBB?CCBBBABB@CCDBBBBBB?BBB<?????:?BB@CDDDD3BB?BCBBCCBBB9979B@=8=:=ACBB?AAA@@CD@C?BCD=CBC?BBCDBBACC@BBBBBBBBCBBAAADBC?AABCC@CC?>;;79@A@@
@ATNG8:00336:05414
GATGGTAGAGTATCATGTGTATCTCCAGAAGATCAGGAACTCTAGAAGAATTCAGATTTTTAACACGAGAGTAAACGTAAAAAGAAGGTTTTACAAGACTCACGTTAACAATATTGCAGCAGTACGCACACAATCGAAGCGCAGTAAGGATGGCTAGTGTAACTAGCAAGAATACCACGAAAGCAAGAAAAAGAAGTACGCTATTAACTATTAACGTACCTGTCTCTTCCGAAACGAATGAGTACACATCGTCGTGTCGTGCTACCATCGAATCCTCTTAGTCT
+
:::<@A@@BBBBCCCCCCCCDBCCC@CCC@BBBBBB?C>@ABCCAB@CC@CBCBB::9::*:=ACBBCCEE:::0;B;;;;;*;B>C=BCC:BBB@CCCBA@@:94;?BB?CBB@BBBBBBCCDDCCCCCCC@CCCC>AABBBBCB?C@C@@>@CCCCDBB?CCCCDB?CC?CAB>ABDEF>B@@=@CCCB1CC??@ABCB@BB;=<?BBA=A<A@CBB>BBBAABB=@=@BB<BDD?BBBBBCBBBBBBBBCBCC@@@@??DBC@BBBBB@BB>AAB>AABBB
@ATNG8:00344:05389
GATGGTAGGAGACACGTCGCACACGTACTCATTCGTTTCGGAAGAGACAGGTACGTTAATAGTTAATAGCGTACTTCTTTTTCTTGCTTTCGTGGTATTCTTGCTAGTTACACTAGCCATCCTTACTGCGCTTCGATTGTGTGCGTACTGCTGCAATATTGTTAACGTGAGTCTTGTAAAACCTTCTTTTTACGTTTACTCTCGTGTTAAAAATCTGAATTCTTCTAGAGTTCCTGATCTTCTGGTGTCGTCTATCATGTACTACCATCGAATCCTCTTAGTCT
+
>@A>?CBC?BBBBBCCCCCCCCCCCBBBCCBC@BDCE?CC@C@CCCBCCC?CCCCB@B@BCBC?C@CCCAACCAC>AABBB1BB?AAAB>BBCB?BBB>BB>@@@CCC?AABBBBBA>BBA9=9=@>>>@>>:>@AA;A>>>@@@@@@@@A@@@@<>=>=@@<@<AAAABA>?@>D?@??6@<A=AAAAA/@?=<<,88:788;<;;7;EED/AAACC=D;>>;>AAA???<A<@@@>>>;@@A=?>AAA><9<AADAAAAAAAA;=>=AA;>@;;=<9>>;9;
@ATNG8:00344:05398
GATGGTAGCAGACGTGACAGAGCGCCAGAAGATCAGGAACTCTAGAAGAATTCAGATTTTTAACACGAGAGTAAACGTAAAAAGAAGGTTTTACAAGACTCACGTTAACAATATTGCAGCAGTACGCACACAATCGAAGCGCAGTAAGGATGGCTAGTGTAACTAGCAAGAATACCACGAAAGCAAGAAAAAGAAGTACGCTATTAACTATTAACGTACCTGTCTCTTCCGAAACGAATGAGTACAGAGAGTACGATATGTCTACCATCGAATCCTCTTAGTCT
+
CLCC?CCBCBBACCCDCCDCCCBCCACBE@CBBB@@>A@CCCCCCD?BA=?<???@ABBC3B@CCABBCC?>>@8?<;;;;:*;?=B@CDC;DCC@CCCCCDDBB>B@CC@CCC@BCCAABDCCBBCCBCCC?BBBB?BBBBBBBB?B?B??>@DCCCAAA?AAAAAA?CC???@>@?CCC>BBB?BBBBB3BB?BBCBB??@@;><=<>@1818>AAB?BBBCCCC?B?AAC>CBB?BBAAACCCCAAACCCCBBBB@A@@?995<@@??<??=:::=AB>==
@ATNG8:00346:05383
GATGGTAGTATAGAGCTCTACATAGTACTCATTCGTTTCGGAAGAGACAGGTACGTTAATAGTTAATAGCGTACTTCTTTTTCTTGCTTTCGTGGTATTCTTGCTAGTTACACTAGCCATCCTTACTGCGCTTCGATTGTGTGCGTACTGCTGCAATATTGTTAACGTGAGTCTTGTAAAACCTTCTTTTTACGTTTACTCTCGTGTTAAAAATCTGAATTCTTCTAGGTTCCTGATCTTCTGGGTGCGCTACAGTCTCTCTACCATCGAATCCTCTTAGTCT
+
AAA>@CBCBBBCCCCC@AACCCGFBAA@CB@@?BCFE>CD@C?BBCBBCC@CC@?@?B??@@?@DGCCCAABBBC>BABBB+A:>C??>:<@@C?BBB=@B49:?=???BBBCCAAA;A??9>9>>>>ACAA:>@@@<>>@A?>>>AB>>>?A@@<???<>><>=BC@=>=A;;7;:ADD5B<B;@@AAA/>>;@@6@:7///<76;<ADDD/?????=A<<<6<://+/7<7<=66679<999*//3557;99;;;=>>AA>><>>>=?<?@====:>;;;;
@ATNG8:00346:05396
GATGGTAGCGCACACATAGATACAGTACTCATTCGTTTCGGAAGAGACAGGTACGTTTAATAGTTAATAGCGTAACTTCTTTTTCTTTGCTTTCGTGGTATTCTTGCTAGTTACACTAGCCATCCTTACTGCGCTTCGATTGTGTGCGTACTGCTGCAATATTGTTAACGTGAGTCTTGTAAAACCTTCTTTTTACGTTTACTCTCGTTTTAAAAATCTGAATTCTTCTAGAGTTCCTGATCTTCTGGAGATATCATCAGCGAGCTACCATCGAATCCTCTTAGTCT
+
:;AB@AACBBBA@@BCBBBB@<<<<;9=@>5909;@=8::6?999666<>9<@A;99):25::C4;7;@>9=6646@:>>@>>+=@@:;;9C<??BB?B;;79C79:BCBCAGJCECCDC?B@@=@>BBBBCCBB@BAAA>BBBCCCBBBBBCDCDBC@@@A@DD?D@CBDBBBCAA>A;;;;.;>A=@AAAA,@ACCC=C=;;AA:9:9*9999$5@@==:=<CC?BBCB;??@C?BACCDC?BBB?CCBCBCDCCCDAAAC;;;;;7;AA@A>@@=????CIGAA
@ATNG8:00301:05440
GATGGTAGTGCGTGAGAGAGAGACCCAGAAGATCAGGAACTCTAGAAGAATTCAGATTTTTAACACGAGAGTAAACGTAAAAAGAAGGTTTTACAAGACTCACGTTAACAATATTGCAGCAGTACGCACACAATCGAAGCGCAGTAAGGATGGCTAGTGTAACTAGCAAGAATACCACGAAAGCAAGAAAAAGAAGTACGCTATTAACTATTAACGTACCTGTCTCTTCCGAAACGAATGAGTACGTGTGACGTACGTGAGCTACCATCGAATCCTCTTAGTCT
+
;99;=AAABCBBBBBDDCCCGDBBB>CBC@CCBBCC@C@BBBBBAB?CD@CAAAAA@@>?);9=?;@A::7CD?9=@?>>==0=?;=8=>>7?BD@DBCBBBB;;8;?@@=@CC?CDBAA@CCCCDDCCCBB?99;B?BCCBCCCB@C@D;;;<BAA@A@CACCC@?@@CC>ACD@CBBBB8><<8?AAAB2A@?BAAABB@@<+/*/9995:9:>BBB?BC@@@AA;?;?@@;ABB?BBBBBCDAAABCBBBB?@?BCBBBBBB?BBBBA;>?=????@?::9
@ATNG8:00303:05444
GATGTAGCACACGAGATCTCATCGTACTCATTCGTTTCGGAAGAGACAGGTACGTTAATAGTTAATAGCGTACTTCTTTTTCTTGCTTTCGTGGTATTCTTGCTAGTTACACTAGCCATCCTTACTGCGCTTCGATTGTGTGCGTACTGCTGCAATATTGTTAACGTGAGTCTTGTAAAACCTTCTTTTTACGTTTTACTCTCGTGTTAAAAATCTGAATTCTTCTAGAGTTCCTGATCTTCTGGTATACACACTCGCTCGCTACCATCGAATCCTCTTAGTCT
+
BB@ACDBBABB??@ABBECBBB695:<9@;526><=8==8=/0/<:<<C:BBDCB?C@BBBD@D@CCC@@AABB?ABAAA1CA<B@AC=DDBB?CCC?BB9:9CEFF?CAAACC@@;@BC>B>BB;@@@@D;>>CC<AAA@<=<AA===A@>>=<@@A<BB<A8==??BBA@@=>>>AA6A<A;;;;;:*:@8888)99:878=<;=/7868$2578?;B<>=:=@@>>>?=D<@@>>;;5;>>:??>@@@???@@@@@@@@AAA<AAA?@<@A<>>=<>@AAA
@ATNG8:00304:05443
GATGGTAGTGCGTGAGAGAGAGACCCAGAAGATCAGGAACTCTAGAAGAATTCAGATTTTTAACACGAGAGTAAACGTAGAAAGAAGGTTTTACAAGACTCACGTTAACAATATTGCAGCAGTACGCACACAATCGAAGCGCAGTAAGGATGGCTAGTGTAACTAGCAAGAATACCACGAAAGCAAGAAAAAAGAAGTTACGCTATTAACTATTAACGTACCTGTCTCTTCCGAAACGAATGAGTACTGGTATCTATGTGTGCGCTACCATCGAATCCTCTTAGTCT
+
<<B>@CB>>>>>666?>=<<??A@@5>AA;>@9955.94494444<7;;<??@A@ABCCB1=7;?<885BB===6;:@@?<<46626:@@@1;<=9>=><@@@49245>;=BBC@BBCCBDBBAA;;;BB;;49;AC7::CCCBBB?C=AAA>ACEDHDBB?BBBBBC=AA>??B=A?899+7;;8889899%7>;@A=AAA@>881748989/606:@==:@@@:;9B?B?BBC<A:948??800>00*0::<BBBBBBBBBBB@?@?B@BBC=@<:99;15999:
@ATNG8:00316:05433
GATGGTAGGCACTGCGCACACATCCCAGAAGATCAGGAACTCTAGAAGAATTCAGATTTTTAACACGAGAGTAAACGTAAAAAGAAGGTTTTACAAGACTCACGTTAACAATATTGCAGCAGTACGCACACAATCGAAGCGCAGTAAAGGATGGCTAGTGTAACTAGCAAGAAATACCACGAAGCAAGAAAAAGGAAGTACGCTATTAACTATTAACGTACCTGTCTCTTCCGAAACGAATGAGTACGTATGACGTACGTGAGCTACATCGAATCCTCTTAGTCT
+
5:;<?;;9:AABBA@>@A;9;=;;;4;<><6:6BBD@D@C96996;5;<8<399444444$4.4::<><@<<;=344<<=;=+668<7:::+999*0/799;;;>7?7?B?AAA=@@A@A;96@AA<@;;;;8==<>9<<:333333(9<49454545:;<<7::54394333(37718::;8=>=6888==,;;?,///:855889<9<955-2.5544559<<==;;0403::3:<=488:::;;;;<3378;7733398666/////6869:488717:733
@ATNG8:00317:05459
GATGGTAGCGCACACATAGATACAGTACTCATTCGTTTCGGAAGAGACAGGTACGTTAATAGTTAATAGCGTACTTCTTTTTCTTGCTTTCGTGGTATTCTTGCTAGTTACACTAGCCATCCTTCTGCGCTTCGATTGTGTGCGTACTGCTGCAATATTGTTAACGTGAGTCTTGTAAAACCTTCTTTTTACGTTTACTCTCGTGTTAAAAATCTGAATTCTTCTAGAGTTCCTGATCTTCTGGGTGTATCAGCGAGTATCTACCATCGAATCCTCTTAGTCT
+
CCCC@BA<<<CCDCDAAAGKICBBCCICCBA@<@BCC?DD@D@BBBBC>B??>>DCAD@BBAA;DADECCC;9:B=@@@@@1?C>BACB=BCCC@BBD>;;7:;>DAA?ADDBBBBB?BBB=@<@BB@@@K@CCAA?CCCBBBCCCBAAA000=;@0000@<@<AB@@@BBBD>@>??>4?=B=?AAAA,@AAAB>ABBBA@A;;;>ADDE5@BA:;6;?BC?BBBBA@@=@?BBBBBB?A@AB;BAA@@@A@@@BBBBCCCCC@CDBCC@;;5;??5;:@@?
@ATNG8:00321:05420
GATGGTAGGAGACACGTCGCACACGTACTCATTCGTTTCGGAAGAGACAGGTCGTTTAATAGTTAATAGCGTACTTCTTTTTCTTGCTTTCGTGGTATTCTTGCTAGTTACACTAGCCATCCTTACTGCGCTTCGATTGTGTGCGTACTGCTGCAATATTGTTAACGTGAGTCTTGTAAAACCTTCTTTTTACGTTTACTCTCGTGTTAAAATCTGAATTCTTCTAGAGTTCCTGATCTTCTGGATACACTCATGGCACCTACCATCGAATCCTCTTAGTCT
+
@@@@@BCC@CCCBBBBBCCBBBBBCCDDCCBB?BDGG>BB=C@DDCCBBB?BB:::.;594@>:>9===CAAABB>@AAAB2AD?BAAA;ABED@BBDAFG>;::BBB?BBBBBCBB<?>A>A<@@>CBBAA<AAAD<>>>>???@@@FF@888@<???=@@=@<???@@@@A@<>>>AA6A<A;>>DDD/AB;:906/////999>1888(288772825705==>>>>9>:=>??@A7;;B=BBB:::CC>>><@>>:>?@<>>9=>7@>///=7==7;<
@ATNG8:00321:05451
GATGGTAGTGTCATATGAGAGTGTGTACTCATTCGTTTCGGAAGAGACAGGTACGTTAATAGTTAATAGCGTACTTCTTTTTCTTGCTTTCGTGGTATTCTTGCTAGTTACACTAGCCATCCTTACTGCGCTTCGATTGTGTGCGTACTGCTGCAATATTGTTAACGTGAGTCTTGTAAAACCTTCTTTTTACGTTTACTCTCGTGTTAAAAATCTGAATTCTTCTAGAGTTCCTGATCTTCTGGTATGACTAGTGTACTACTACCATCGAATCCTCTTAGTCT
+
@?;>@DCCCCCBBBCCBCBBCECCCCCCCCAA>ABBB=BC@C@CABBCCC@CFCCC@C@BBCCAF?CBBCDFCCD@CBCCC5DB@CBCC=CBAA=ABB?BB>AACDCC@CCCCCCFG?BBB>B?BBCCCCCC@ABEC@C@AAGCCBBCCCDBBCC=B@@>AB@C@CCBB;;;DC@CBBEE;C@B>BBCCC5BDBAB=BBBBBCBBBB=ABAB0ABBCHACACC@CCCDDDD@B?BBAABC@CBC@CCCCCEECCCCDDCBBBCCC@CBBBC@BB?@@@?ABBBB
@ATNG8:00322:05462
GATGGTAGTGATACAGATCAGACACCAGAAGATCAGGAACTCTAGAAGAATTCAGATTTTTAACACGAGAGTAAACGTAAAAAGAATGGTTTTACAAGACTCACGTTTAACAATATTGCAGCAGTACGCACACAATCGAAGCGCAGTAAGGATGGCTAGTGTAACTAGCAAGAATACCACGAAAGCAAGAAAAAAGAAGTTACGCTATTAACTATTAACGATACCTGTCTCTTCCGAAACGAATGAGTACTATGTAGAGCTCTATACTACCATCGAATCCTCTTAGTCT
+
@CDD@CCABBDCDCCC:99CC@AAC?BBC@BBBA@@=@?@@?::5<?BB@C?BBBBBBBB3B=@@?A?>@?:99*990////$/:)//7<<</===6;;6<;?>555)5;@>;A?C:CCB;;9BABB=@@CCCC@CCBC@A@A@BBAA@C@CCB@BBBJCCCC@A@?BBC?BB?BAC499@>>8<882000000%086//*0;:;A8?;?672585=66::;8:46655555-53555(255+2252226699::=8555225=99777?:>><76/55////38=877
@ATNG8:00325:05437
GATGGTAGGACGAGCGTCTGAGAGGTACTCATTCGTTTCGGAAGAGACAGGTACGTTAATAGTTAATAGCGTACTTCTTTTTCTTGCTTTCGTGGTATTCTTGCTAGTTACACTAGCCATCCTTACTGCGCTTCGATTGTGTGCGTACTGCTGCAATATTGTTAACGTGAGTCTTGTAAAACCTTCTTTTTACGTTTACTCTCGTGTTAAAAAATCTGAATTCTTCTAGAGTTCCTGATCTTCTGGATATGAGTGACTCGTGCTATCGAATCCTCTTAGTCT
+
77//)/::59<0444449>@<CCB@CDE;;;B@CBBD=AA8;8;CCDCDE@;;;@B>B=AB@A=A=ABCGJICCB?BCDDD3DJ@B@@A;@AAA;A::29:9==>@@A;@665==5526;<=B@CC;;;BCE@CBCG;;;CFCCCC;;;@@@ABC?;;;=@@<@=@BBBAA99:455555&5.516AAAG1D=999.59@@@99=9=295955#4::><7;7;@:>::00/0)/)///0/:3:8<7<;;;=B>;;;;;::;<654::33-33433478:;;;
@ATNG8:00332:05460
GATGGTAGCACGACACGACGATGTGTACTCATTCGTTTCGGAAGAGACAGGTACGTTAATAGTTAATAGCGTACTTCTTTTTCTTGCTTTCGTGGTATTCTTGCTAGTTACACTAGCCATCCTTACTGCGCTTCGATTGTGTGCGTACTGCTGCAATATTGTTAACGTGAGTCTTGTAAAACCTTCTTTTTACGTTTACTCTCGTGTTAAAAATCTGAATTCTTCTAGAGTTCCTGATCTTCTGGTCTACTACACTGTACTCTACCATCGAATCCTCTTAGTCT
+
DBCB@CCBBBB;;;;;>9956655=ABBCCBB@BCCC>CC@C@BBCDDDD?CC@A@@C@CBCD@D?@@@BBCDCC?BCCCC2CC@CAAA<ACCE??AB@BC>A@@B:949@@@BBBB?ABB?B@CBA888@@<BA>>:>AA@@@@AA@@@AAA@@69::6==:>;?B@A@AA@?:<:;:;2;=D=?====,<=333)------=:9=;>AAA.:>>>@9=7=>=C>==>>>=B<A@=99=,//83889@@@@@@?>>?@B???==:>>==D=CC=A@@;??@@?
@ATNG8:00333:05450
GATGGTAGTACATGATAGACGACACCAGAAGATCAGGAACTCTAGAAGAATTCAGATTTTTAACACGAGAGTAAACGTAAAAAGAAGGTTTTACAAGACTCACGTTACAATATTGCAGCAGTACGCACACAATCGAAGCGCAGTAAGGATGGCTAGTGTAACTAGCAAGAATACCACGAAAGCAAGAAAAAAGAAGTACGCTATTAACTATTAACGTACCTGTCTCTTCCGAAACGAATGAGTACAGAGAGTACGATATGTCTACCATCGAATCCTACTTAGTCT
+
AC;<25<@AA<::<@@@@@C;:;::45==8>CCEBB?B?A@EGDCC?CC@C?BBBBCFDE5@?ABBAEDDCBCD;@@;;<<<*;C>C5;;;4;CC@DBBDHDC@@?@CC@CBB?BCCDCABBABBCBBCCC@CCCC?BCCCDE@@>A@B@A?BCCCDDCC?CCCCCC@998:CD=@@::939=<<9999:9%9>;>?=?BBCCC=><<?BA4979@BBB@CDAAABBAG?CAB=BEF?CABBBDAA@CCCCB@@?;;=?=<<A9939???;7;>:////(/7/55
@ATNG8:00336:05455
GATGGTAGATACTCGCTGATACACCCAGAAGATCAGGAACTCTAGAAGAATTCAGATTTTTAACACGAGAGTAAACGTAAAAAGAAGGTTTTACAAGACTCACGTTAACAATATTGCAGCAGTACGCACACAATCGAAGCGCAGTAAGGATGGCTAGTGTAACTAGCAGAATACCACGAAAGCAAGAAAAAGAAGTACGCTATTAACTATTAACGTACCTGTCTCTTCCGAAACGAATGAGTACTACTCTCAGAGACACACTACCATCGAATCCTCTTAGTCT
+
99:<?AACA@?BC966>?9::BABB=BDE@DCC@@A?B?BDA@@BC@BB>@;99:@@@@B2B?BCCAABCCBBC>B?@@BBC5CDAC@EFD;CCC@CFCCCBA@@=@<A@=ABD@DCCCBCCCCDHCCC@@@@@@;;8;@@?AA::8;?CBB@BCAABCCC?AABBDB::57>;4?===C:?@B?AABBB3BB@CCCBAA>88188=>@A1818=A;;6;A@ABCC=?>??HGCCA?BCCBBBBBBB???BBB:99@?97;;<=48889=;>>787719=<<<
@ATNG8:00338:05436
GATGGTAGTATCTGCACACTCTGTCCAGAAGATCAGGAACTCTAGAAGAATTCAGATTTTTAACACGAGAGTAAACGTAAAAAGAAGGTTTTACAAGACTCACGTTAACAATATTGCAGCAGTACGCACACAATCGAAGCGCAGTAAGGATGGCTAGTGTAACTAGCAAGAATACCACGAAAGCAAGAAAAAGAAGTACGCTATTAACTATTAACGTACCTGTCTCTTCCGAAACGAATGAGTACACATCGTCGTGTCGTGCTACCATCGAATCCTCTTAGTCT
+
AAAC@CDAA?A?@CBCBBBDCCCCC@CCD@CBAABDAC@BBBBBBC@BD@C@CA99:?>=,?=ABFBCBBC?><3<<;;;;;*;@>B?BBB;BCCAE<;<CCCCC@D@CC@CAA?ACBBCCCDCBBCCBCCC@CBBB>AACCAA??9@=A@@=@BABBCBC?CDBBBC?BB>AAC?CCCDD<BBB?AAAAA2AC?BBBBBB@AA<A;@??>1818=ABB=A@@?AAA?B?BCD>BCC?BBAABBBCBBBBBBFECBAAA@@@B@A=ABBAB@BB????@CAABB
@ATNG8:00339:05424
GATGGTAGGCGACATACATACGCGCCAGAAGATCAGGAACTCTAGAAGAATTCAGATTTTTAACACGAGAGTAAACGTAAAAAGAAGGTTTTACAAGACTCACGTTAACAATATTGCAGCAGTACGCACACAATCGAAGCGCAGTAAGGATGGCTAGTGTAACTAGCAAGAATACCACGAAAGCAAGAAAAAAGAAGTACGCTATTAACTATTAACGTACCTGTCTCTTCCGAAACGAATGAGTACGATGAGAGAGCTCTCTCTACCATCGAATCCTCTTAGTCT
+
::4575<@7@AA6;9ABCBBA@:59.555.597;//)/)/999944.44.4.4:455<<<*=266>;;555555)59:9999$9<49.555&555.55559<<<<7<8??=ACC>AA@?@@>?;@@==>AAAACAA@=BA@@BBBB@C?B;;8;BBBBCBB?BBBBBB?A@?A99299<<<,77</837373#383988<;<BB=@>?==B?4?;>=@;;7;CBBCBC?C@CBB<;;89>?AAC???B???BBBBCBAABCBB@CC>;;@@@=BF>;;;=?@?@@
@ATNG8:00347:05460
GATGGTAGTCTCAGATAGTCTATAGTACTCATTCGTTTCGGAAGAGACAGGTACGTTAATAGTTAATAGCGTACTTCTTTTTCTTGCTTTCGTGGTATTCTTGCTAGTTACACTAGCCATCCTTACTGCGCTTCGATTGTGTGCGTACTGCTGCAATATTGTTAACGTGAGTCTTGTAAAACCTTCTTTTTACGTTTACTCTCGTGTTAAAAATCTGAATTCTTCTAGAGTTCCTGATCTTCTGGGTGTATCAGCGAGTATCTACCATCGAATCCTCTTAGTCT
+
@9;6;><>BBBBBCCCCDBCDCCBBBAAABAB?CBCF>CCGF@CBBCBCB@CDDEEAA-0000+/)0/;=545::266>>D1=B@BCBB=BAAB:?AC=AB8;;>?>?;?@D@@@@@<@@C<A@AFDCCCCC@CBCB?CA@@BAC;;;@@;;:@@;::98=>8<38455;<<<?:<<<@@1615699999(9999>59@@A@<BABB2::::':99:95=5?<8<ABCBCD?B@CDBDBA>AABB=B;;;CCCBBBBBCBCCC@@=@CA@@>;;5;>>;?@;99
@ATNG8:00305:05512
GATGGTAGGCGTGTGAGAGTCTGCCCAGAAGATCAGGAACTCTAGAAGAATTCAGATTTTTAACACGAGAGTAAACGTAAAAAGAAGGTTTTACAAGACTCACGTTAACAATATTGCAGCAGTACGCACACAATCGAAGCGCAGTAAGGATGGCTAGTGTAACTAGCAAGAATACCACGAAAGCAAGAAAAAGAAGTACGCTATTAACTATTAACGTACCTGTCTCTTCCGAAACGAATGAGTACTATGTAGAGCTCTATACTACCATCGAATCCTCTTAGTCT
+
;;;;<@@=;ADCCCCCCCC9;;;;;29DD@DCBCCC@C@CBCCDCCACB>B=@??::::;*;>@BBCBBBCAA@;>D99999)9@;@9?>>1>@D?BA?BCBBBB@B>AA@@AA<A=<<AAA@@AAA@@@>>9=>>@;===AAA<<8>=>>B?ABBBBBCB>A@@CBB?@@=BCB<@@>>=8???;99999(993:>@?BB@>>:=<>>=A;?;>>?::69@=>>>>=A<@AA:ABB@AAAA>>>@@@ABBAAAABAAABBCBBB?AACAA<AA:AAA;@>8::
@ATNG8:00306:05470
GATGGTAGGAGACACGTCGCACACGTACTCATTCGTTTCGGAAGAGACAGGTACGTTAATAGTTAATAGCGTACTTCTTTTTCTTGCTTTCGTGGTATTCTTGCTAGTTACACTAGCCATCCTTACTGCGCTTCGATTGTGTGCGTACTGCTGCAATATTGTTAACGTGAGTCTTGTAAAACCTTCTTTTTACGTTTACTCTCGTGTTAAAAATCTGAACTCTTCTAGAGTTCCTGATCTTCTGGGTCTACGCTCGTCGCGCTACCATCGAATCCTCTTAGTCT
+
EEFD@BCC@BBBBCGGCCBCCBBCBBDCCCCC?BAA?:@B?B?CCBBBBB=AAABB?B=@@BC@C?BCCBCCB==9A<>??+=B7BBBA<AFCD=??A=@A7:9?BBB=AABAAA==;>B?<A;@>@@@B>>:>?@A7;:B?==>@@???B@@@@:>>A=>>:=>???@A@===8=;;;;2;:>:88888(8>::;1::;;==@>>>=DDDA/AAAAA;AAAB<????===:=<@B@@;;8;@@B:AA>>>ABBAA@;;;@>>>A;@AAAB;>>7;:?>>>>==
@ATNG8:00306:05478
TATGGTAGACACGTGTGCTCTCTCGTACTCATTCGTTTCGGAAGAGACAGGTACGTTAATAGTTAATAGCGTACTTCTTTTTCTTGCTTTCGTGGTATTCTTGCTAGTTACACTAGCCATCCTTACTGCGCTTCGATTGTGTGCGTACTGCTGCAATATTGTTAACGTGAGTCTTGTAAAACCTTCTTTTTACGTTTACTCTCGTGTTAAAAATCTGAATTCTTCTAGAGTTCCTGATCTTCTGGGTCTCTCTCTCACGCACTACCATCGAATCCTCTTAGTCT
+
CCCB?CCBBCCCCCCBBCCCCCCCCBBBCC9999CCD>BB?B@CCCCCCC?CCCCC>A?ADBB?C?BBCBBBCCD>AABBB3BC@BBBC>DCBB@BBC?CB>A?BBBB?BCDCCACC?BBB?B?CCCCBBBC@CCBC?CEDDDBBBCBDDDBBBB?CCC@CC?C>AACBBCCCC@BCCCC;C@C?BBBBB2BDBBB>BBCCCCCCCC>BBBB2AAABB?B?CC@BBBCCCC?B?BBBCCC<@?EE>BABCBBBCCCCCABBCBBB@CBBBB?BEA:::@CEAAA
@ATNG8:00309:05470
GATGGTAGCAGTCATGCATATCTCACCAGAAGATCAGGAACTCTTGAAGAATTCAGATTTTTAACACGAGAGTAAACGTAAAAAGAAGGTTTTACAAGACTCACGTTAACAATATTGCAGCAGTACGCACACAATCGAAGCGCAGTAAGGATGCTAGTGTAACTAGCAAGAATACCACGAAAGCAAGAAAAAGAAGTACGCTATTAACCATTAACGTACCTGTCTCTTCCGAAACGATGAGTACGAGATCAGAGCAGAGCTACCATCGAATCCTCTTAGTCT
+
77//)///:944<<556<A>;;;=<;4;5515;=;AB::6;B@?=A@=@@196;;6==@?@+?155<555;>444/4444===)9939.444&5994;>>=>?=;:5@:00*0//)/;556==>><<;B@@@@<@:99;=<<@::5A<>,000/9///<?B?CBBA@A<???AA@9<<999+988/97777'7;1;88334<8727,2+27294559>>:<>>>=?:8=7<??8???<<<@==77888;8<@???755:8822,2666658:5:6945//6/
@ATNG8:00309:05486
GATAAGTGTAGTAGAGTACAGTGTAGTAGACCAGAAGATCAGGAACTCTAGAAGAATTCAGATTTTTAACACGAGAGTAAACGTAAAAAGAAGGTTTTACAAGACTCACGTTAACAATATTGCAGCAGTACGCACACAATCGAAGCGCAGTAAGGATGGCTAGTGTAACTAGCAAGAATACCACGAAAGCAAGAAAAAGAAGTACGCTATTAACTATTAACGTACCTGTCTCTTCCGAAACGAATGAGTACGTGTGACGTACGTGAGCTACCATCGAATCCTCTTAGTCT
+
BBCC?CDDBBBBBDBBBDCCCCCCCBCBDDD?BBB@CCCDBB@B?CCBBCBC?CD99:;BBCFFIF2F@BBCCCCCCBBB=BBBBCCC5CB=A;>>@8@CEAE@A@CBBCB>A=996:@@=AEBBBBBCCCCBBBDCD@CBBB?BBBBBBAB>B=B??<?BEEECA@>ADCBBB?BB?BDC999BBA=A??9>@@@@2@D@BBABCA>>>7:7;@BB<?;?@CCCACB@@@CC@B?BCD>DDC?AAABDCCA@AAABDDCCCCBCBBBBBB?B??>B@BB@AA@?@BBBB
@ATNG8:00313:05501
GATGGTAGCTCGCTGATGATATCTCCAGAAGATCAGGAACTCTAGAAGAATTCAGATTTTTAACACGAGAGTAAACGTAAAAAGAAGGTTTTACAAGACTCACGTTAACAATATTGCAGCAGTACGCACACAATCGAAGCGCAGTAAGGATGGCTAGTGTAACTAGCAAGAATACCACGAAAGCAAGAAAAAGAAGTACGCTATTAACTATTAACGTACCTGTCTCTTCCGAAACGAATGAGTACTATAGACTATCTGAGACTACCATCGAATCCTCTTAGTCT
+
:<;<8@;;;;<<@666CCCBBBBDF;;;C:A@A@>>:>456=>==A:<>:>@BBBBAAAA2@=@@::8>?=;;:388<=@@@+69.5.555&5:@=@>CBCGFCCAC@BB@BCD@AAAEDAABCCBBBBCBC@C;;;@DE@?@C::6;=AAA>BAABBCCC??>?BB?97703886=::<C574@<ABCCC3BB?B>>?A>>8836;==?@<@<A>BBB?C@@@BBA=>6000+///)///=?AABB777?@B<=<B==:::88838333849:4:::488:::
@ATNG8:00314:05507
GATGGTAGGTGCACATGAGTGTATCCAGAAGATCAGGAACTCTAGAAGAATTCAGATTTTTAACACGAGAGTAAACGTAAAAAGAAGGTTTTACAAGACTCACGTTAACAATATTGCAGCAGTACGCACACAATCGAAGCGCAGTAAGGATGGCTAGTGTAACTAGCAAGAATACCACGAAAGCAAGAAAAAGAAGTACGCTATTAACTATTAACGTACCTGTCTCTTCCGAAACGAATGAGTACTATGTAGAGCTCTATACTACCATCGAATCCTCTTAGTCT
+
@@96;;CC?BCBBCBBCCDDCCBCC@CCB?BCCCBC>A?CCCCAAB@CC@C@BAA>@@@@0>=ABBBCCCCCCC>CD;;;;;*;D@F=AAA9ACCADCDCCBB@?<@?BB?BBB?BCCCDCCCCC@AACCCC@CBCC?BBCCCC??=AACCB?BDDDBBBC@CAACBC?@A>ABB>@A@@?:@@@>BCCDC3BB?BAAABBBAB<><?BAA<@=@?BA@<@B;;;BB@C?CEC>C;;8;AACCBBBBBBCBBBBBBBBBBBBBBB?@CB>>:=@<776=AB???
@ATNG8:00316:05506
GATGGTAGGTGCACATGAGTGTATCCAGAAGATCAGGAACTCTAGAAGAATTCAGATTTTTAACACGAGAGTAAACGTAAAAAGAAGGTTTTACAAGACTCACGTTTAACAATATTGCAGCAGTACGCACACAATCGAAGCGCAGTAAGGATGGCTAGTGTAACTAGCAAGAATACCACGAAAGCAAGAAAAAGAAGTACGCTATTAAACTATTTATCGTACCTGTCTCTTCCGAAACGAATGAGTACTATGTAGAGCTCTATACTACCATCGAATCCTCTTAGTCT
+
888;:;;;8?>>?;@@CFBBBCCCD@BCE@CAA@;;6;<@@BBBBB?BBABACCCCCCCD5C@B;;;CCCABAA8A<;9555$5=9?;?@@0?C@<?C9;;BC;;;-;=A@?BAA=AC??ACBBCCB;;;BBB?CBBC?BBCABBBB>B=A@A<AAA@@CED@BCBBBC@CC?ABA?C999<5=99299999(9A:>@>@@=?<>8<<3<8778(7<<999<4<AA=::=17177:.778;@>>>>?=;;:<>><<898<<::9=998;>@>=>;@@:>>>:;@ABB
@ATNG8:00317:05470
GATGGTAGTCTCAGATAGTCTATAGTACTCATTCGTTTCGGAAGAGACAGGTACGTTAATAGTTAATAGCGTACTTCTTTTTCTTGCTTTCGTGGTATTCTTGCTAGTTACACTAGCCATCCTTACTGCGCTTCGATTGTGTGCGTACTGCTGCAATATTGTTAACGTGAGTCTTGTAAAACCTTCTTTTTACGTTTACTCTCGTGTTAAAAATCTGAATTCTTCTAGAGTTCCTGATCTTCTGGCTCTCGTAGACAGATACTACCATCGAATCCTCTTAGTCT
+
<<<=?CCDCCAAABBCDBBCCDDCCCCBBB997:ABB=BC@C?BBCCCCC@CBCDD?B>BCCC@C?CCCCC::0A?AA@@>,00-0>>@<BBDC@C;;7;C<@@BBBB@BBBBBBBE@BBB?B@CCCCCCBB?BCCC@CBBBCBBBECBBBBBCE@@@A@CC@C?BBCCCCCBB<A;;;;.;>B=CBCCC2BBBBB<BBBAABBBBC>BAAB0AAAAA=@>AB?BBBAAAC>@=@BBBBA>AAC@DCBBBCBBBCBBCDDCBBBC???@CD@BB>????CB???
@ATNG8:00321:05488
GATGGTAGAGAGAGCTCTCTCATCGTACTCATTCGTTTCGGAAGAGACAGGTACGTTAATAGTTAATAGCGTACTTCTTTTTCTTGCTTTCGTGGTATTCTTGCTAGTTACACTAGCCATCCTTACTGCGCTTCGATTGTGTGCGTACTGCTGCAATATTGTTAACGTGAGTCTTGTAAAACCTTCTTTTTACGTTTACTCTCGTGTTAAAAATCTGAATTCTTCTAGAGTTCCTGATCTTTGGTGAGATATGCATGATGCTACCATCGAATCCTCTTAGTCT
+
8:<=?BAABC@@@BB;55=666;;=A:99C;;8;GEC?CGAD?;;;GDHH?CDDBB@C@CCBB?C>@@??AA?9>7@>?@@.776?@=C6BBBC?BBC=@?=A??>@A>ABBBBCCD>AA>;@<A?????@A<A??A;@>AAAA>;=>B>>666=-//<7//,96;:BB???=<579::;-:4<188===/=>;;;3;>>==:6////6666)6:>=@<@=AB<@@@@@@@<@:==A>888-8:==:;;AAABAB???>>>AAB<?888A=@@=???<>>>>8
@ATNG8:00322:05473
GATGGTAGGTGCACATGAGTGTATCCAGAAGATCAGGAACTCTAGAAGAATTCAGATTTTTAACACGAGAGTAAACGTAAAAAGAAGGTTTTACAAGACTCACGTTAACAATATTGCAGCTGTACGCACACAATCGAAGCGCAGTAAGGATGGCTAGTGTAACTAGCAAGAATACCACGAAAGCAAGAAAAAGAAGTACGCTATTAACTATTAACGTACCTGTCTCTTCCGAAACGAATGAGTACGATGAGATCTCGTGTGCTACCATCGAATCCTCTTAGTCT
+
B@B>@BCB@D;;;CBBDDDEEEAAA?BCD@BBBCBB@B?BCCCCBB@BC@B@BBDBCCCC5C@CCBCCCCCAA?6=A::;;;*;A>A;ABA9@CD@DBDBBBEBB?B@@@>?BB?AAABCBBADBBCCCC999:CCCACBBBBBBB@B@BBB?BBCCCBBC@CBBBBB?BB@CCB?ABBBB>BAA=?????1>C?B>??BBAAB=?<?BAB>A>ABB@@>@B@@>>>@B?BCF=BAA>ADCCCCCBBBA@BCBB@BBBBBB@@CD?C@BBB@B@?>>>?A>;;?
@ATNG8:00327:05472
GATGGTAGTAGTACACTAGTCATACCAGAAGATCAGGAACTCTAGAAGAATTCAGATTTTTAACACGAGAGTAAACGTAAAAAGAAGGTTTTACAAGACTCACGTTAACAATATTGCAGCAGTACGCACACAATCGAATCGCAGTAAGGATGGCTAGTGTAACTAGCAAGGATACCACGAAAGCAAGAAAAAGAAGTACGCTATTAACTATTAACGTACCTGTCTCTTCCGAAACGAATGAGTACATAGATATACGTATAGCTACCATCGAATCCTCTTAGTCT
+
;;;;<??;??;<6=BABACBB@@@C?A;;59AACCC@CFCCCCBBF?AAAD@BC@AAFEE5B?CCCBBBBDDCC>@?@BAAC,;;4;;@@@7@@DAGBBAGCCCCAB@@A>@BC@BBCCCCDFBBACCBBBC?CAAA>ABBBDC@@>A@CAB@;;;DCCCB?CDDCCC@B?AAAA=AA@@@9???;?CGKE3BB?B???BBBBB=?>?@@@1818>AAA>BBAAAAA@C?CCC=CCC@B@??BBCCBBBBACAAA@@=CCC@@AB<>>>AB==<9::::>D=>=
@ATNG8:00327:05516
GATGGTAGCTCGCTGATGATATCTCCAGAAGATCAGGAACTCTAGAAGAATTCAGATTTTTAACACGAGAGTAAACGTAAAAAAGAAGGTTTTACAAGACTCACGTTAACAATATTGCAGCAGTACGCACACAATCGAAGCGCAGTAAGGATGGCTAGTGTAACTAGCAAGAAATACCACGAAAAGCAAGAAAAAGAAGTACGCTATTAAACTATTAAACGTACCTGTCTCTTCCGAAACGAATGAGTACTATAGACTATCTGAGACTACCATCGAATCCTCTTAGTCT
+
@@<>@CBBBBBBDBB@ABCDCBAAC@CBJ=BABB@@=@>BBDCCBA?CE@C?AABBBCCC3B?BCBAAADCBB@8??:;;;;;$;97;????0?D@9@C>CDCC@@;@?AA?BCC@BBCACCCDCCCCCCA@?:@@::7;ABBCCBC?C@DBB@BCCCBBBB@A@AA=<8:::,:::9=>999929@B@CCCCC3>>9;778BA>=>/88*8:::189)8=A@@=@A@>?@?30,000+000*////<=>=>=>>>:?@@BAAAABBBBB?AC???>>?:???9?@<>>
@ATNG8:00331:05493
GATTAGTATAGAGCTCTACATAGTACTCATTCGTTTCGGAAGAGACAGGTACGTTAATAGTTAATAGCGTACTTCTTTTTTCTTGCTTTCGTGGTATTCTTGCTAGTTACACTAGCCATCCTTACTGCGCTTCGATTGTGTGCGTACTGCTGCAATATTGTTAACGTGAGTCTTGTAAAACCTTCTTTTTACGTTTACTCTCGTGTTAAAAATCTGAATTCTTCTAGAGTTCCTGATCTTTCTGGTATACACACTCGCTCGCTACCATCGAATCCTCTTAGTCT
+
CCC@C?@@BBBBA@@CBB;;=CDCCCCBBC@DCDD;CD@D?BBBBBBB?BBBAA>A?AAAB?B@BBBCCCCA?;899999#394;BCC;A?AB?B@@=?@188?A@@=ABBBBB>>:>>@9>;AAAA>>>>9>@AD;@>>>>>>>AAAAA=>>A<???=><8>=AAAA>>@AA;@??@>3=8;888676(8=:::1;;====D:;;<?@A@/@??>A=C=AA<=>>A===<A<=<<=766)78:6;///6;:>>A@@==>?>;;;5;;>>><??;>>B:>>??<
@ATNG8:00335:05475
GATGGTAGTCTCAGATAGTCTATAGTACTCATTCGTTTCGGAAGAGACAGGTACGTTAATAGTTAATAGCGTACTTCTTTTTCTTGCTTTCGTTGTATTCTTGCTAGTTACACTAGCCATCCTTACTGCGCTTCGATTGTGTGCGTACTGCTGCAATATTGTTAACGTGAGTCTTGTAAAACCTTCTTTTTACGTTTACTCTCGTGTTAAAAATCTGAATTCTTCTAGAGTTCCTGATCTTCTGGACAGAGTGTGCAGATACTACCATCGAATCCTCTTAGTCT
+
CBBB@DCCCCABDCCBB@ABBDCBCBBBBCBC?BBBD>BB=B=BBCEGDD?DCCCC?C@BBBB?B@CCCBCBBCE?BBCCC1CB?CCBB=BDDABBBD@DD>@@ADCGACCCBBBBC@BBB?C@DB@@DCCC?BBBB?CCCCCBCCCBBBBABCC@CBB?BC@B?CCCCCCCCC@CBBBB9B=A=;;;;;*;BAAB>BBCDDCDCCC@CCCC5CBBBB>A>BD@CBEECAA>A@DCBCBC@@?AADFDDCCCCCAABBCCCBADD@AA@@C@CC??@A@B@@@@
@ATNG8:00338:05506
GATGGTAGCGAGCGAGTGTGTATACCAGAAGATCAGGAACTCTAGAAGAATTCAGATTTTTAACACGAGAGTAAACGTAAAAAGAAGGTTTTACAAGACTCACGTTAACAATATTGCAGCAGTACGCACACAATCGAAGCGCAGTAAGGATGGCTAGTGTAACTAGCAAGAATACCACGAAAGCAAGAAAAAGAAGTACGCTATTAACTATTAACGTACCTGTCTCTTCCGAAACGAATGAGTACGTGTGCGACGTGTCTCCTACCATCGAATCCTCTTAGTCT
+
=><=?BBCBCDCCCCBBBAA@EABC?BCC@BBCCCC@C@CCBAAAA?CC?C?CBCBAAAA2B?ABCCCEFEBBB<@B@@@@@,AA<@>AKM;CCE@EAABCCBBB?B?@@<@@@>ABB;;;BBBCDCB@@@@;BBAA?ACCCBBBC@B?B;:9;BBCDCCB@DBBBBB?BB?BBH>AABCC>BBB?@@@@?.=>9>??BCCBBB?B?BBDC?B?ACC;:8;AAABCC@C@CCC>CBB?CBBBBBBBBB>?>AABBBBBBBC@CBB?BCCBB?BC?B>>;>@>>>
@ATNG8:00340:05512
GATGGTAGCACACGAGATCTCATCGTACTCATTCGTTTCGGAAGAGACAGGTACGTTAATAGTTAATAGCGTACTTCTTTTTCTTGCTTTCGTGGTATTCTTGCTAGTTACACTAGCCATCCTTACTGCGCTTCGATTGTGTGCGTACTGCTGCAATATTGTTAACGTGAGTCTTGTAAAACCTTCTTTTTACTTTTACTCTCGTGTTAAAAATCTGAATTCTTCTAGAGTTCCTGATCTTCTGGATACACTCATGTGCACCTACCATCGAATCCTCTTAGTCT
+
CCC>@CCCDDABBBBBCCCCCCCCBBCBCB@@>@BBB>CC@C?EDCCCAB>ABBBB?C?CBBC?B?AAACCACAB?BBBBB1BB?BBBB>BBBB?AAC@BC<???BBB?BBCCCBAA>CCB>B=B@ABB>?A;AA@@:@?A=88:>><CB>>><?::<;>GD=B:=>=AAAAAA<>>@@?2?5:488888(8<<<=/=888===>::18888'5>=>@;A;@@<A??>@AD=B=>>>?>=:=??=AAAAA????>>>?@@@;AAA=>:;:A:>?7:;><@A??>
@ATNG8:00340:05513
GATGGTAGCGCACACATAGATACAGTACTCATTCGTTTCGGAAGAGACAGGTACGTTAATAGTTAATAGCGTACTTCTTTTTCTTGCTTTCGTGGTATTCTTGCTAGTTACACTAGCCATCCTTACTGCGCTTCGATTGTGTGCGTACTGCTGCAATATTGTTAACGTGAGTCTTGTAAACCTTCTTTTTACGTTTACTCTCGTGTTAAAAATCTGAATTCTTCTAGAGTTCCTGATCTTCTGGATAGCGACGCGATATACTACCATCGAATCCTCTTAGTCT
+
555=9=:55555<<<<AAA<CCDDECCDCCBB:CDDM<;:?B?C:9:@<<7><ABC@DADCBB?=A??CCC;9:@>;;:::';@=@4::)9;99296529D49:9;?@6::CC@@A@-00=;>;AADBBA;;6:@@@?BCCCCCBBBDDBBC@A@@CBA?BB?B?BBB;;;B@@=@;;;.9<@9>?@@@.99BBD<BBBBAB@?A=29999'9>>==9=;=>:>@@::9@<A<BBABBC@BBD@CC<;;:BABB::9?@?@@@@659<43-3828::49;544
@ATNG8:00345:05505
GATGGTAGTATATCGCGTCGCTATCCAGAAGATCAGGAACTCTAGAAGAATTCAGATTTTTAACACGAGAGTAAACGTAAAAAGAAGGTTTTACAAGACTCACGTTAACAATATTGCAGCAGTACGCACACAATCGAAGCGCAGTAAGGATGGCTAGTGTAACTAGCAAGAATACCACGAAAGCAAGAAAAAGAAGTACGCTATTAACTATTAACGTACCTGTCTCTTCCGAAACGAATGAGTACATAGATATACGTATAGCTACCATCGAATCCTCTTAGTCT
+
@@@>@CBBBEBCBCCCCBCDDDCCC?CCC@CCCCCB@BACCGDCCCFCL@A?@CCCCCCC3C@CCCCCBBBAA@<@AAAAAA2AD?C@CCD<CCC@EGEBBBDCC@C?BB@CCC?BBCABBCFCBBCCCCCC?BBBC?BBBBAAAB>C@CCC?CBCCCCBA?BCCBBB@AA=A@A<??BBD=BBA=@@@@A2@B?B@??DBAAA8;7;@>>5;6;CCAA?ACCBACC?B?BCC>CBB?BBBBBCBBBCCCAA??@AAAAA???@@<@@@@A=DD=B=>:>A:;;
@ATNG8:00303:05549
GATGGTAGTCTCAGATAGTCTATAGTACTCATTCGTTTCGGAAGAGACTAGGTACGTTAATATGTTTAATTGTCGTACTTCTTTTTCTTGCTTTCGTGGTATTCTTGCTAGTTACACTAGCCATCCTTACTGCGCTTACGATTGTGTGCGTACTGCTTGCAATAATTGTTAATCGTTGAGTCTTGTAAAACCTTCTTTTTACGTTTACTCTCGTGTTAAAAATCTGGAATTCTTCTAGAGTTCCTGATCTTCTGGGTGTATCAGCGAGTATCTACCATCGAATCCCTCTTAGTCT
+
B;;6:=;;ACB=A=FDDCAAAA?9;666<<<<9;?@C>CD<C<?AB0///;27998<4:*0/////)/)5.55559599.55555$55.5:>A2656615<;39<,/0-6--(--6---/:+//<9<9=<>>:///)//9//)/:<<<<:6555555.555.59.5.55.5.4945.5::9;:5/////&/273/4444$4499:)4/:///777;)////$5555.5.5499.5555555.57;;<<55.5544)4455:99556=>>>>@??>8<<9/-(---(---(---//
@ATNG8:00309:05543
GATGGTAGAGAGACTGTAGCGCACCCAGAAGATCAGGAACTCTAGAAGAATTCAGATTTTTAACACGAGAGTAAACGTAAAAAGAAGGTTTTACAAGACTCACGTTAACAATATTGCAGCAGTACGCACACAATCGAAGCGCAGTAAGGATGGCTAGTGTAACTAGCAAGAATACCACGAAAGCAAGAAAAAGAAGTACGCTATTAACTATTAACGTACCTGTCTCTTCCGAAACGAATGAGTACAGAGAGTACGATATTTCTACCATCGAATCCTCTTAGTCT
+
;:=<=@:@@@@BCECCCDDLABBCG>BCEALCDDA@?@?BBBCCAA>@A8:8:CCBCCCC3CADBBACCBBBB?6=?:;;;;*;B>@=BBB;BCCACCBBBGF@@=AAED@CBB@BBBBBBCCCCBBBBBBC@CCBB=@@BABAAA>A@BBB@ACCDBBAC?CCBCCC?CC?BBB>ABBBA;AAB?BBKHD2BA?BBBBB>>A@7:7;>>>1819?BAA?AAAAAAB?B?BBE@BBB>BCBCBBBBBCBCBBBBBBBBBB>AABF=A??>?:??;===;??=>>
@ATNG8:00310:05550
GATGGTAGCGCGACGAGCGTAGACCCAGAAGATCAGGAACTCTAGAAGAATTCAGATTTTTAACACGAGAGTAAACGTAAAAAGAAGGTTTTACAAGACTCACGTTAACAATATTGCAGCAGTACGCACACAATCGAAGCGCAGTAAGGATGGCTAGTGTAACTAGCAAGAATACCACGAAAGCAAGAAAAAGAAGTACGCTATTAACTATTAACGTACCTGTCTCTTCCGAAACGAATGAGTACTGCGTCTCACTCTCGCCTACCATCGAATCCTCTTAGTCT
+
@:<==AA@@@BBBBCCDDCCCCAA@:@@A=A>@@@@>@?CCCCBBA?CA?A=ABCCCAAA2A>ACCAAACCCCC>BBBBBBA2BB>BAEEF:DCCBFDDCBBA;;6;>@@<@CC?CBBBCCECCCCCCCCBB@BBBD?AABBBCBA<@<@AA?AA@@BCBB?B????>;@@>BB<7<888;3933,33777'8?9>@@>>>A>><><?>?>:=8=>@@?=???ABBB?A?AAA<ABC?CBBBDBCBBBBAAABBBBCABAC?CCCAC?@?B???<???>BBAAB
@ATNG8:00311:05569
GATGGTAGACACGTGTGCTCTCTCGTACTCATTCGTTTCGGAAGAGACAGGTACGTTAATAGTTAATAGCGTACTTCTTTTTCTTGCTTCGTGGTATTCTTGCTAGTTACACTAGCCATCCTTACTGCGCTTCGATTGTGTGCGTACTGCTGCAATATTGTTAACGTGAGTCTTGTAAAACCTTCTTTTTACGTTTACTCTCGTGTTAAAAATCTGAATTCTTCTAGAGTTCCTGATCTTCTGGTAGAGCGTGCATATATCTACCATCGAATCCTCTTAGTCT
+
BABB@CCCCCDBBAB;69>EDDCCCBCBCCCC@CCCC>CC@B@CCCCBBBACCBAA<A=@@@A>A@CBCBCBBA@==?===);8:=000/??B?CAA=AA4:99CBA?BBBAA@@@<;::59;A@@@>>>A<>>BB588??=====@???>>>A:=::5;>9>188;;;=>>@589?>?2?=A7;7@@@,99333)-----,2--/6=>>>)99:=88<7;<9@@>@A>>;><@?>>>@<=>><;;;;:;;;:::@@>>>A@@@<665=>=>><>?<7==///
@ATNG8:00317:05534
GATGGTAGACATATCGTACTCTCTGTACTCATTCGTTTCGGAAGAGACAGGTACGTTAATAGTTAATAGCGTACTTCTTTTTCTTGCTTTCGTGGTATTCTTGCTAGTTACACTAGCCATCCTTACTGCGCTTCGATTGTGTGCGTACTGCTGCAATATTGTTAACGTGAGTCTTGTAAAACCTTCTTTTTACGTTTACTCTCGTGTTAAAAATCTGAATTCTTCTAGAGTTCCTGATCTTCTGGTGAGATATGCATGATGCTACCCATCGAATCCTCTTAGTCT
+
4::;;ABBDCBBCCCBCBBBBBCAAABDCBBB@C@@@8;68@9ABBCBCC?BA?78-3-3338298<ABDBB<:9477777'7939373(33336==<7;@:==BBBD@C=8=<<<D;@AA;><>?>>@>==7;:99)////88<>>=>??525@7;;@<?@<A<@;;;;///;677788+:5:655666(58777.757///8/.5;A=A=*::<<<;?5>>5;=AAA@@<@388>=;A29:=;>>A;<9///8886:7788666(665895//(/79299?:<
@ATNG8:00319:05548
GATGGTAGCTCGCTGATGATATCTCCAGAAGATCAGGAACTCTAGAAGAATTCAGATTTTTAACACGAGAGTAAACGTAAAAAGAATGTTTTACAAGACTCACGTTAACAATATTGCAGCAGTACGCACACAATCGAAGCGCAGTAAGGATGGCTAGTGTAACTAGCAAGAATACCACGAAAGCAGAAAAAAGAAGTACGCTATTAACTATTAACGTACCTGTCTCTTCCGAAACGAATGAGTACTATAGACTATCTGAGACTACCATACGAATCCTCTTAGTCT
+
:55;8::888///::@C@@@BBCCD@CCC?AADC;;:;:;;CDCCC@CC=@599@899:9.98==7854<;;;917744949$4<7;4959&9<=@ACCE@CC9:79=94.5@@2455:>A@B>@>000>:=3?9555:<<??:>>4925>@:>?>=B9:9:::99:=-3403:96A777;19////////#/84;788888>=6;4555:6C8>=9968@A9998?=A788A8=;=6;777===@@??>:::::::9833386638///9:5::8;==58:;:3
@ATNG8:00322:05549
GATGGTTGCATCATGATATCTCACCAGAAGATCAGGAACTCTAGAAGAATTCAGATTTTTAACACGAGAGTAAACGTAAAAAGAAGGTTTTACAAGACTCACGTTAACAATATTGCAGCAGTACGCACACAATCGAAGCGCAGTAAGGATGGCTAGTGTAACTAGCAAGAATACCACGAAAGCAAGAAAAAGAAGTACGCTATTAACTATTAACGTACCTGTCTCTTCCGAAACGAATGAGTACTGCGTCTCACTCTCGCCTACCATCGAATCCTCTTAGTCT
+
BBAB?B>@@CCCBBBCCBBBCDDF@BBC?BBBB::9;?CCBBBAA>AC?B?AA?;9999)9<ABC?@?CBAAB>BBCCEEE5BB=A5;;;-;@@<9:599=9992:2:@:>A?:>??@ABDCGECCBDBCB@BABB8;;AAAB?@=@<@BB?BBC@@@CC@BAACCD@CC?BBB?BBBBC<A??=?CFFD2CC?CCCBBB>==8<8<:::8=8<=AAA@CBBDCCE?E?BBC>CBB?@??CBBBCBBA@@@BBCBCBBBB?CCC?B:99:4:?=???>ACAAA
@ATNG8:00323:05548
GATGGTAGCTCTGCTCTGACTCTCGTACTCATTCGTTTCGGAAGAGACAGGTACGTTAATAGTTAATAGCGTACTTCTTTTTCTTGCTTTCGTGGTATTCTTGCTAGTTACACTAGCCATCCTTACTGCGCTTCGATTGTGTGCGTACTGCTGCAATATTGTTAACGTGAGTCTTGTAAAACCTTCTTTTTACGTTTACTCTCGTGTTAAAAATCTGAATTCTTCTAGAGTTCCTGATCTTCTGGCGCTCTGTCACGTCTGCTACCATCGAATCCTCTTAGTCT
+
@@A>@CCCBA?@CCBED@@ABDDHCBBBCCBB@ACCC>BB?B?BBBBCBC@CCBAA?A?CDDC@C?CCCDCBBAA?ACA@@00000>>@9BBBB=A@A;>A6:;CCBCABBDCBBDC@CBB@B@CBBBCCCC@BBBB@BCCCCCCCCCCCCAABB?CCC?BB?B?BABCCCCCD?BBDDD<CAC?AABBA0ABBBB=B;;;BBCBAA5;;;;.;CCBA=@=@A?BBBBAAA>A>ACCBBC9::B?BBBCC;;;BBBCBB;<;BCB@CDBBB@CC?:::5:AA@A
@ATNG8:00324:05533
GATGGTAGTGTCAGTGCGCGTCGTCCAGAAGATCAGGAACTCTAGAAGAATTCAGATTTTTAACACGAGAGTAAACGTAAAAAGAAGGTTTTACAAGACTCACGTTAACAATATTGCAGCAGTACGCACACAATCGAAGCGCAGTAAGGATGGCTAGTGTAACTAGCAAGAATACCACGAAAGCAAGAAAAAGAAGTACGCTATTAACTATTAACGTACCTGTCTCTTCCGAAACGAATGAGTACGAGAGAGCACACGTGTCTACCATCGAATCCTCTTAGTCT
+
?DCC?CCCCABBCCCBBBBAABFCDABBBACCCCCC@B@CBDDDCC?CC?C@ECA@@@@@2@?BBCBBBBBA@?8=>;;;;;*;C=A5;;;.;CCAGCHCCCC@@>@?BB?CBB?BAB@@ACCIGBBCCDAB?@@@B@BBBBCBBB?C?A::7:@?ABCCC?BBBBCC?CB?CBB?B@999,998:@CCCC2AA?CBBBCCBAA7:5;>>>8=:=@CCC?CA@??BD@C?DAC=CCD@BABBBBBBBBBB@?>BBBBCCCBB>==;?====<AA<>>><A;;;>
@ATNG8:00327:05568
GATGGTAGTGTCAGTGCGCGTCGTCCAGAAGATCAGGAACTCTAGAAGAATTCAGATTTTTAACACGAGAGTAAACGTAAAAAGAAGGTTTACAAGACTCACGTTAACAATATTGCAGCAGTACGCACACAATCGAAGCGCAGTAAGGATGGCTAGTGTAACTAGCAAGAATACCACGAAAGCAAGAAAAAGAAGTACGCTATTAACTATTAACGTACCTGTCTCTTCCGAAACGAATGAGTACTACTCTCAGAGACACACTACCATCGAATCCTCTTAGTCT
+
9<<=?DCCCCCCCCBCDBBBCCCCB@CCC@CCCCBB?B@BBCCCCC?BB@DABBBBBCCC2C?AAAACCCCBBB=AACCEDD1@@>@@CC>CCCBDCCCCCCBC@B@BB?BDD?BABABBCCCCCCCBBBC?BBBC?CBBBAA?C?D@C??>?DDCCCCC?CCCAAA?BB@AAA<>>AA@:A@@=ACCCC2CC?B@@@CCA@@:=:=>??7:7:>BBB?BCCBBBB?B?BCB>BBB@CCBABCCCAAABBBBBBAAABB>>>BB<AAAAC=AA<>>><@BB??
@ATNG8:00331:05563
GATGGTAGTGCGTGAGAGAGAGACCCAGAAGATCAGGAACTCTACAAGAATTCAGATTTTTAACACGAGAGTAAACGTAAAAAGAAGGTTTTACAAGACTCACGTTAACAATATTGCAGCAGTACGCACACAATCGAAGCGCAGTAAGGGTGGCTAGTGTAACTAGCAAGAATACCACGAAAGCAAGAAAAAGAAGTACGCTATTAACTATTAACGTACCTGTCTCTTCCGAAACGAATGAGTACATAGATATACGTATAGCTACCATCGACACTCCAAAGTCT
+
BACC?CCCCBBC@@@ECDCBBCCCD>BAB@CDDDBB@C@GCB@ABEBCD@C@BBB;;;;;*;>BBCBBBCCAAA8@B;;;;;';B@D5;::4:AA>ACCCCCCBB?B@BB?ACC?BBBBBBCCCCCCCCCBB@CCCC?DCBBCCC?;AA800-0@AAHGCB@CBCCDB?BE@CCC?ABBBF>A>><99999(9@;@>@@CCBCB@DAEECC?B@BCCCC@BBBBBBB?A?BBD=BCC@AAAABBBBBABABBAAAAAAABBABBB>BBBBBBBB@@=@C;C867
@ATNG8:00333:05534
GATGGTAGGCGTGTGAGAGTCTGCCCAGAAGATCAGGAACTCTAGAAGAATTCAGATTTTTAACACGAGAGTAAACGTAAAAAGAAGGTTTTACAAGATCTCACGTTAACAATATTTGCAGCAGTACGCACACAATCGAAGCGCAGTAGATGGCTAGTGTAACTAGCATGAATACCACGAAAGCAAGAAAAAGAAGTACGCTATTAACTATTAACGTACCTGTCTCTTCCGAAACGAATGATACGATGAGATCTCGTGTGCTACCATCGAATCCTCTTAGTCT
+
@@BB?==B?BB;;9@BCCDBBBAAA<@@@=BCBAAA=A=AABBBCC?CC@E@BA?9::::*:=ACC@??BABBB:A@@@???.?@=A=BAA298=29733:;B=@A8C>>?:/...'..2----....6789>@=AA;<6///677-/.@:A<A???ABBB@BBBBAA????????BABBC>A@@<99999(:=;?=>??>@?>;>?AA??9?9=@@??;?AABBCC?A?;;;/:=>9>@>887887?<<<>=>AA?@?>>>??;?>>>><>A=:::<????A
@ATNG8:00341:05526
GATGGTAGTGTCAGTGCGCGTCGTCCAGAAGATCAGGAACTCTAGAAGAATTCAGATTTTTAACACGAGAGTAAACGTAAAAAGAAGGTTTTACAAGACTCACGTTAACAATATTGCAGCAGTACGCACACAATCGAAGCGCAGTAAGGATGGCTAGTGTAACTAGCAAGAATACCACGAAAGCAAGAAAAAGAAGTACGCTATTAACTATTAACGTACCTGTCTCTTCCGAAACGAATGAGTACATAGATATACGTATAGCTACCATCGAATCCTCTTGTCT
+
5><>@CBBCCCCC?@ABDCCCCCCC?BBC?AAACBB@B?A@BBBBC@AA?A@CCBCBBBB3B?BBCCCCCC?>;3;>9;:::*;A>B5;;;6;CEFCCCCDDDCB@C@BB@BCC?BACBCCCCCCCBBBBBC@BDBB?BAAACBBB?CAE@@>@DDCBBCC?BBCCCA?BC?CBB?BBBBE>BBB?BBCCC2CC?BA@@B@@@B<@:>=??;@;>>CBB?BCBBBBB@C?BCB>BBB?BBBBBBBBAACCCC<<<AAAAAAAA>><>@@@@=AA<AAA<===>
@ATNG8:00342:05521
GATGGTAGCTCACGTACGTCACACGTACTCATTCGTTTCGGAAGAGACAGGTACGTTAATAGTTAATAGCGTACTTCTTTTTCTTGCTTTCGTGGTATTCTTGCTAGTTACACTAGCCATCCTTACTGCGCTTCGATTGTGTGCGTACTGCTGCAATATTGTTAACGTGAGTCTTGTAAAACCTTCTTTTTACGTTTACTCTCGTGTTAAAAATCTGAATTCTTCTAGAGTTCCTGATCTTCTTGTATGACTAGTGTACTACTACCATCGAATCCTCTTAGTCT
+
@?A>;CCCBBBBCCCCBBBCCBBBABCCCCCC?BAAA=BCBJBEDDCCCC?BBBCC?C?BBBB?B@CCCA@ADDD?DDDDD3BB=@9992:DBC=@@D?A@=???A@@>ABBBBABD?CBC?B@B?>===>=;??@@;@@@B===?@@AAAA>==:===:>E>E<>??@@AB@@:==BBC;B:>:>>DDD/@>ABC;?888;;>=<<4::::*;;;;A:=:>>=BAAA@@@<@<@AA???:>==AAAAA@?@@AA>>>B===>>>=AAAAA<AA<>=>;=?>>>
@ATNG8:00342:05537
GATGGTAGTATCTGCACACTCTGTCCAGAAGATCAGGAACTCTAGAAGAATTCAGATTTTTAACACGAGAGTAAACGTAAAAAGAAGGTTTTACAAGACTCACGTTAACAATATTGCAGCAGTACGCACACAATCGAAGCGCAGTAAGGATGGCTAGTGTAACTAGCAAGAATACCACGAAAGCAAGAAAAAGAAGTACGCTATTAACTATTAACGTACCTGTCTCTTCCGAAACGAATGAGTACTACTCTCAGAGACACACTACCATCGAATCCTCTTAGTCT
+
A@A=?BBCCCCCCBCDBCCCCCECC@CCC@CCDCBB>A@CDDAABB?CD@D=???99998)9<ABCCBBAD:97)7>:;;;;*;B>B5;::*9@@=BCBDCCCCC@B?AA=@??<?BCBBCCCDDCCCCC@@?@BBC@AAABCEBB?C@BBC@BBBBCBBB?BBCCCC?BB?AA@?BBBBA=B=><?DKFD2AA?BBBBBCB??;>:==@A=?<?AC::::CCABCC?B?CBD>BAA?BCBBBBBBBBBBBBBBB???BA>@@AB=@???@<@A;;;;5;A@@A
@ATNG8:00342:05555
GATGGTAGCACGACACGACGATGTGTACTCATTCGTTTCGGAAGAGACAGGTACGTTAATAGTTAATAGCGTACTTCTTTTTCTTGCTTTCGTGGTATTCTTGCTAGTTACACTAGCCATCCTTACTGCGCTTCGATTGTGTGCGTACTGCTGCAATATTGTTAACGTGAGTCTTGTAAAACCTTCTTTTTACGTTTACTCTCGTGTTAAAAATCTGAATTCTTCTAGAGTTCCTGATCTTCTGGGTCTCTCTCTCACGCACTACCATCGAATCCTCTTAGTCT
+
::<=@BCCCCCBBBBCCCCAAACCCCCCCC995:::;0;C?C@GCCCCCC?CCCCC?C?BBBB@C?BBCBBBCD@>99:::$7;69889,7BBA?BBB?@><999BCC@BBBCCBBA>BAB>B>>A;;;>>@<@@@A<A??>??>@AAAADA>>><>>><AA<A;@@DAB@???;@@ADD;B:=8::999.9AAAD9?==678>>8838AA@/A;;;B=B<>>:>>>B=>><><>>AA??:>>AD:A?>>>AAACA>AAAA<==@<:::AB=BA<AAA<AA???
@ATNG8:00344:05553
GATGGTAGCGAGCGAGTGTGTATACCAGAAGATCAGGAACTCTAGAAGAATTCAGATTTTTAACACGAGAGTAAACGTAAAAAGAAGGTTTTACAAGACTCACGTTAACAATATTGCAGCAGTACGCACACAATCGAAGCGCAGTAAGGATGGCTAGTGTAACTAGCAAGAATACCACGAAAGCAAGAAAAAGAAGTACGCTATTAACTATTAACGTACCTGTCTCTTCCGAAACGAATGAGTACGATGAGATCTCGTGTGCTACCATCGAATCCTCTTAGTCT
+
?CC??BCBCCBBBBCCCCCCCCCCCACCC@CBCBCD@C?@@DCCCD???=?@AAA@A@@@0@=AAICCBBBCCC<B@;<<<<';>=?5:990:CA?BCCBB@A::6;?@@=@CC@CCCCDAABCCCCCCBBB=CCBB@BCCCCCA@>A@CAA?ABBCCBBA@CBCBBF?BA?A@@=@@??=9>>>;?BHDF1???BBCCDCBBB>A>ABBB?B?B@BBBACCBBCBB@C@AAC>CDD?@??BABBBBBBBBBBBAAABBBBBBBB?@ADAA<AA<677=ABA??
@ATNG8:00345:05539
GATGGTAGCACGACACGACGATGTGTACTCATTCGTTTCGGAAGAGACAGGTACGTTAATAGTTAATAGCGTACTTCTTTTTCTTGCTTTCGTGGTATTCTTGCTAGTTACACTAGCCATCCTTACTGCGCTTCGATTGTGTGCGTACTGCTGCAATATTGTTAACGTGAGTCTTGTAAAACCTTCTTTTTACGTTTACTCTCGTGTTAAAAATCTGAATTCTTCTAGAGTTCCTGATCTTCTGGACAGAGTGTGCAGATACTACCATCGAATCCTCTTAGTCT
+
@:>;;BBCBBCAABBCCEB=69@ACCBBBCCC?CCCC>BC>B=AABBBBB@BDAA@?B?CCCC?B?BDDDABBBB;@?::;+@A=A7882:@@@?DBB?BA>A@AB@@=AAAABBDD?BBB>C@B>>>>>==:>AAA;@>@A===676AA><=<=9=8818?=@=AABAAAA9838??>C3;7;;?>AAA/@@@AC7;;;;?=====;=<;;,;///;9=6>><@A@@D??<?:==@=>=;;;;=@@===>;;;;;;@@A@@A@A=>>>===@@<@@@=>?>>?
@ATNG8:00348:05550
GATGGTAGAGTATCATGTGTATCTCCAGAAGATCAGGAACTCTAGAAGAATTCAGATTTTTAACACGAGAGTAAACGTAAAAAGAAGGTTTTACAAGACTCACGTTAACAATATTGCAGCAGTACGCACACAATCGAAGCGCAGTAAGGATGGCTAGTGTAACTAGCAAGAATACCACGAAAGCAAGAAAAAGAAGTACGCTATTAACTATTAACGTACCTGTCTCTTCCGAAACGAATGAGTACTGTATCTATGTGTGCGCTACCATCGAATCCTCTTAGTCT
+
@?A=@CCCCCBBABBBBBBCBBBDD@BBB?BBBBBB@B?BCCCCBA>BB>B@BBC;;;;;*;@CECBCCCCCCC>DB:::::*:B=B>BCC<CCDACCBBABB@@>@?BA@BCC?CCCBBABBCCBCCCCCBACCBB@BBCCCBBB?CAD@@?@CCCCBBB@CCCBCB?CC?CBA?AACDD=A@@=@CCDC2A@?BBBBCCBBA?B?CCCB7;8;BCCC@CCBBBCE@C?ABC=CCC?CCCBBBBAAABBAAAAABBBBBBBBBB?BBBBC?BB?>>>:>B:::
@ATNG8:00349:05523
GATGGTAGACATATCGTACTCTCTGTACTCATTCGTTTCGGAAGAGACAGGTACGTTAATAGTTAATAGCGTACTTCTTTTTCTTGCTTTCGTGGTATTCTTGCTAGTTACACTAGCCATCCTTACTGCGCTTCGATTGTGTGCGTACTGCTGCAATATTGTTAACGTGAGTCTTGTAAAACCTTCTTTTTACGTTTACTCTCGTGTTAAAAATCTGAATTCTTCTAGAGTTCCTGATCTTCTGGTGAGATATGCATGATGCTACCATCGAATCCTCTTAGTCT
+
8<<=@CCB@BBCDCCCGCCBCAAACABAABB@<@?>@8@A>A=ABBCCBB?BBAAA?B?BCCC@B>AABCBFA@@<98878$7338;<?3?7876?>><?C?>@?BBE>BABBBA>>;>AA<@=???>=;;;<B???<??@A@@@===A>>>??>:===;?@<@<@A@AABBAA:>>ABB;B=A888887(7===?578BA>:;;?>:>>>>/>;;;?<@;@@;>>AA====B=>>>A@@:>>@<=<=??;;;@E???;;;??AA7;;>@C=BA<@;;7;@@@@
@ATNG8:00301:05572
GATGGTAGATACTCGTGATACACCCAGAAGATCAGGAACTCTAGAAGAATTCAGATTTTTAACACGAGAGTAAACGTAAAAAGAAGGTTTTACAAGACTCACGTTAACAATATTGCAGCAGTACGCACACAATCGAAGCGCAGTAAGGATGGCTAGTGTAACTAGCAAGAATACCACGAAAGCAAGAAAAAGAAGTACGCTATTAACTATTAACGTACCTGTCTCTTCCGAAACGAATGAGTACGAGAGAGCACACGTGTCTACCATCGAATCCTCTTAGTCT
+
//::7@A@BBBBDCBBBCCABBDD>BBB@ICCC<<9;<@@BCBBC@CC@C@DDD@???@0==@DBCBCCB???6=?;;;;;$9;7;2555&5<<9>B?CBBBBC@B?BB?BBC@DBBBBFDFFDDBCBBCC?CBBB@BCCDCBBB?B?B@@=@CBBBCCC?CCCBBB@BB?CBB999BCB<AAB@CCCCC3BB?BBBBBE@>@-/,/:<<*///?BCD@CBA@?AA=A>BDD>BBA?BBBBBBAAACCCBABBBBBBBBBB?;;5;888A;==:>>>=BB???
@ATNG8:00303:05595
GATGGTAGCAGACGTTACAGAGCGCCAGAAGATCAGGAACTCTAGAAGAATTCAGATTTTTAACACGAGAGTAAACGTAAAAGAAGGTTTTACAAGACTCACGTTAACAATATTGCAGCAGTACGCACACAATCGAAGCGCAGTAAGGATGGCTAGTGTAACTAGCAAGAATACCACGAAAGCAAGAAAAGAAGTACGACTATTAACTATTAACGTACCTGTCTCTTCCGAAACGAATGAGTAACGAGAGTCAGAGCAGAGCTACCATCGAATCCTCTTAGTCT
+
/7::<A@@?CCBCBB?BB=9;>>AA?A@@?CBABBA?B@BBCAAAB>;;6;;@A>::9:9'9:?<?@738:9<<3<8:888,-.)-)---(--9398<77;7AA=B<?>9;;:188;;;A?????@???AA=C@@@:==??AA>>:>=AAA;AA><>A??9?>>?>>;>@:@@A<??BCC:<:91:9:9-:<7<==>===@>>:>;>=>>;>;<656;9=:;;@@B<@<@AB:BBB?AAB@88279779?>?:::<:9777899;9>?BBA=?@<=>>=@@@A>
@ATNG8:00308:05595
GATGGTAGCTATACGTATATCTATGTACTCATTCGTTTCGGAAGAGACAGGTACGTTAATAGTTAATAGCGTACTTACTTTTTCTTAGCTTTCGTGGTATTCTTGCTAGTTACACTAGCCATCCTTACTGCGCTTCGATTGTGTGCGTACTGCTGCAATATTGTTAACGTGAGTCTTGTAAAACCTTCTTTTTACGTTTACTCTCGTGTTAAAATCTGAATTCTTCTAGAGTCTGATCTTCTGGGTCTCTCTCTCACGCACTACATCGAATCCTCTTAGTCT
+
BBAB?BAABB<<=BBBBBBB;9:C>BBBBFCF@CDEC=BB?B?;;9@>;;6;B;:;?B<@@AB>B@BBCCCCCA@3//////$/;*//666.6;4704;:5>A8::?AAA?B?@@ACCD?CBB?B?C@>=878B=>>>B688@AAB???>>>886AA6::=:;;.5.56;:<777=362222&238355555)5:98;0978//-6--/(///(.799:.5.5<49:::A@>@>>:::A8==@@5>=:8:@@@AAA@A;=///8::99?8=<8==?=ABBB;
@ATNG8:00311:05604
GATGGTAGTATATCGCGTCGCTATCCAGAAGATCAGGAACTCTAGAAGAATTCAGATTTTTAACACGAGAGTAAACGTAAAAAGAAGGTTTTACAAGACTCACGTTAACAATATTACAGCAGTACGCACACAATCGAAGCGCAGTAAGGATGGCTAGTGTAACTAGCAAGAATACCACGAAAGCAAGAAAAAGAAGTACGCTATTAACTATTAACGTACCTGTCTCTTCCGAAACGAATGAGTACTATAGACTATCTGAGACTACCATCGAATCCTCTTAGTCT
+
A@CA@DCAABBBCCCDAABCFICBB@CBC@EDCCBBABACCFEGCC?BB?C@CCBBBBBB2B@DCCBBBECBCC>BA@BBBB5CC@D@FDF;BBB@CAAADCB;;;;@CE@CBB@BCCBBCCCCECCCBBAB?BBBB>@@AAEEBC>C@BBB@BCBBACDC?AABBBB?CA?ACC>@@999,7<<8?BBBE3AA????ACCA>><>=@?@@7;8<BDCC@CDBBBBB?B@BBC>B@A=@AA@BBBAAABBCBABACCCBBBBBBB?BBBBC@CD@BBB?BCB??
@ATNG8:00312:05612
GATGGTAGAGTATCATGTGTATCTCCAGAAGATCAGGAACTCTAGAAGAATTCAGATTTTTAACACGAGAGTAAACGTAAAAAGAAGTTTTTACAAGACTCACGTTAACAATATTGCAGCAGTACGCACACAATCGAAGCGCAGTAAGGATGGCTAGTGTAACTAGCAAGAATACCACGAAAGCAAGAAAAAGAAGTACGCTATTAACTATTAACGTACCTGTCTCTTCCGAAACGAATGAATTCTACTCTCAGAGACACACTACCATCGAATCCTCTTAGTCT
+
@@@?@CCABCDDBBBCCCCCCCCCC@BBB@ECCC::6;?AABCDCC@CD@C@BCBBBCCC5D@CCBBBDCCCCC:A@::9:9*9C=A?AAA1ABCACCCCCCCBB?A<@A@CCC@CACCCCBCBBBCCCCCC@CDCC?CCCBBB@A=B>BBB@BDEDCCBB?BCCBBB>AA?AAC=@@CCC>AAA=@BBBB3BD?C@@ACCCB@>A@FBCA:>8<=A;;6;;;;BCH@C@BBB>AAB@DBC?B?BDBBCBBCBBBBBBBBAAAEE?AAACC?CC?BBB?B?;;<
@ATNG8:00316:05606
GATGGTACGCGCACACATAGATACAGTACTCATTCGTTTCGGAAGAGACAGGTACGTTAATAGTTAATAGCGTACTTCTTTTTCTTGCTTTCGTGGTATTCTTGCTAGTTACACTAGCCATCCTTACTGCGCTTCGTATTGTGTGCGTACTGCTGCTATATTGTTAACGTGAGTCTTGTAAAACATTTCTTTTTACGTTTACTCTCGTGTTAAAAAATCTGAATTCTTCTAGAGTTCCTGATCTTCTGGGTGTATCTGCGAGTATCTACCATCGAATCCTCTTAGTCT
+
,,2206,--8::;;;;666>666===>>C><0/,/8;;3:=7<5;566=??7;;;;;.505::::@:===>::://)/7777'797:>>A8:8:9)//-(-80///99>.66>665;;4955043;;9::=99495544.55<<99///7////////44839;5:5:89;445::6;5555&5555)55555$5999:4<<<>><<<::.55555#577--(-(-7378/449;.4.498::<2659>15565<99566=565::;//)////=9=<9;;;7;<;;<
@ATNG8:00317:05604
GATGGTAGTATATCGCTTCGCTATCCAGAAGATCAGGAACTCTAGAAGAATTCAGATTTTTAACACGAGAGTAAACGTAAAAAGAAGGTTTTACAAGACTCACGTTAACAATATTGCAGCAGTACGCACACAATCGAAGCGCAGTAAGGATGGCTAGTGTAACTAGCAAGAATACCACGAAAGCAAGAAAAAAGAAGTACGCTATTAACTATTAACGTACCTGTCTCTTCCGAAACGAATGAGTACACATCGTCGTGTCGTGCTACCATCGAATCCTCTTAGTCT
+
==<=@BCDDDCCCBCCE@CCCCDBB@CDCABCCBCD@CAFGFCCCC@CC@H?BBBBDDDD2B@BB?@@CCCAAA9@=?@@@@0;B=C<CDD9CCC@BAAA@CCBB?B@CC@CCC?BBCCCCCCBBBBCCCBB?BBBC@CBCCBBBB@C@CBB@BCCCBCCCACBBBCB@BB???>;>>AAA;;<<8899999%9=;<978??@@@=@;>>>@<@<?ADCC?BBBBBA@=>>9::28>><ABBBBBBBCCCCB=AABA@@BA@A@CC?BBBBB?AB?CBA?C??@?
@ATNG8:00318:05590
GATGGTAGCACGAGTCACTCATATCCAGAAGATCAGGAACTCTAGAAGAATTCAGATTTTTAACACGAGAGTAAACGTAAAAAGAAGGTTTTACAAGACTCACGTTAACAATATTGCAGCAGTACGCACACAATCGAAGCGCAGTAAGGATGGCTAGTGTAACTAGCAAGAATACCACGAAAGCAAGAAAAAGAAGTACGCTATTAACTATTAACGTACCTGTCTCTTCCGAAAGAATGAGTACGAGAGTCAGAGCAGAGCTACCATCGAATCCTCTTAGTCT
+
44446<<AAB@;;==@@;C>B===@;?CC@CCABB@=B?BBCCC;;79B;@=;;:A@AAB1@<?A@@ABB@:::8:ACBBBC1AA=@;@@@4@;;6;CBBBBA;;7;<@B?BCCACCCCC;;;HCECCCDCCACBBC?BAAACCCE?B<@;;7;AAACBAB?BABABD@DC?BAA>AABBB<AAB@BCDDC/DC@CCAAB@@@@<@<@BBB<A=@ACCC?BA@@A::6:<??C>BB@???CBECBBBBBBBBBAAABBBBBBAA<>===>:>?;;;:5:@@A?
@ATNG8:00320:05580
GATGGTAGTCTCAGATAGTCTATAGTACTCATTCGTTTCGGAAGAGACAGGTACGTTAATAGTTAATAGCGTACTTCTTTTTCTTGCTTTCGTGGTATTCTTGCTAGTTACACTAGCCATCCTTACTGCGCTTCGATTGTGTGCGTACTGCTGCAATATTGTTAACGTGAGTCTTGTAAAACCTTCTTTTTACGTTTACTCTCGTGTTAAAAATCTGAATTCTTCTAGAGTTCCTGATCTTCTGGCTCTCGTAGACAGATACTACCATCGAATCCTCTTAGTCT
+
@AAB?BBCCCCCCCDCCCAABDCCCCB@BC;:9;BCC>CB@C@BBAIECC@CCCCC@C@BB@?;@>A@AC<AA@A=@AAA@0>A=@ACC>CCGGACBA>@@-00<>;=<?@@@@@??=??@=@;@?CCBBBC@CC;;7<A;;;DDCCBCBBBACC@BCD@CB@C?AABB@>@=@;A;;;;.9;A=ABDHD0A?:;;/99CBBBBBCE@EDGD5B;;;C>A>AB>ABBBBBB?C@BB?@@B=@@C>AAAA@ABAA@CA@ACDDA@C@BCCBBA??=????BBAAA
@ATNG8:00323:05619
GATGGTAGAGTACAGTGTAGTAGACCAGAAGATCAGGAACTCTAGAAGAATTCAGATTTTTAACACGAGGGTAAACGTAAAAAGAAGGTTTTACAAGACTCACGTTAACAATATTGCAGCAGTACGCACACAATCGAAGCGCAGTAAGGATGGCTAGTGTAACTAGCAAGAATACCACGAAAGCAAGAAAAAGAAGTACGCTATTAACTATTAACGTACCTGTCTCTTCCGAAACGATGAGTACTATAGACTATCTGAGACTACCATCGAATCCTCTTAGTCT
+
>CCB?BDCCCBCCBBBBAABCCCCA@BCCBDBBB@@=@=@BCAA@C@CE@C?BBCAABBA2A=?>=B@?A<A?A9?887;;;,;:8>=ADD:BBB?=>??@AA88189<959//)/6:899>?????>>>8838A>=:?;;;;888:>:>AC@BBBBABCC?A;<;AD??>;?@A>BBBEG=A@?999999(9=9=ACCBDAAA=C;@@@@9>;7788949A==>@@<A=BBD8:99:=>>998@@=>>BABBAA@BBBBBBAA=@@A>>9?@<@@B=@AA??
@ATNG8:00325:05601
GATGGTAGTCTCAGATAGTCTATAGTACTCATTCGTTTCGGAAGAGACAGGTACGTTAATAGTTAATAGCGTACTTCTTTTTCTTGCTTTCGTGGTATTCTTGCTAGTTACACTAGCCATCCTTACTGCGCTTCGATTGTGTGCGTACTGCTGCAATATTGTTAACGTGAGTCTTGTAAAAACCTTCTTTTTACGTTTACTCTCGTGTTAAAAATCTGAATTCTTCTAGAGTTCCTGATCTTCTGGCTCTCGTACGACAGATACTACCATCGAATCCTCTTAGTCT
+
44459=<<BBA?@:9955555==A@B99<700)/7=;8?B@C@CAAACGE@BBB;;548@@==;@666==?>>CC?BBBBB09;59@@B;AA;926?<87>,///:796;<=>@BBC>??@=@=@BCBBC@A>ABBB?B;;;BBBDBBCB@@@@@=;<;@AA>@=@:;99:9;;=@===?=(9.9;@@BBA,@A:99,55@9:9>>;@?AAAB0=995506=BC@CCCCCBB?B?CC:;:A?AAB>B;;:AA;;;;?>;:9B===BB>>:7;;6//)///066733
@ATNG8:00326:05592
GATGGTAGCGCACACATAGATACAGTACTCATTCGTTTCGGAAGAGCAGGTACGTTAATAGTTAATAGCGTACTTCTTTTTCTTGCTTTCGTGGTATTCTTGCTAGTTACACTAGCCATCCTTACTGCGCTTCGATTGTGTGCGTACTGCTGCAATATTGTTAACGTGAGTCTTGTAAAACCTTCTTTTTACGTTTACTCTCGTGTTAAAAATCTGAATTCTTCTAGAGTTCCTAATCTTCTGGGTGTATCAGCGAGTATCTACCATCGAATCCTCTTAGTCT
+
@?AD@EAABCCC?@@CCCCCHA@AACCCB@@@@CCCB=BD@D@CBBBCCAECCCD?B?BBBC?C@CCCCBBBCC?A@@@@0AA?BBDE<@@CB@BCCADF@AAACBIACCCABACE@DCC?B?CBBBDCDC@CCCC?CDCCCBBCCCCBDCBBB@BCB?CC?A?BBCEBBBBC@CBBBB;CADACCCCD5DCBBB=AACBCCCBBB@DFFD2DCDCC?B@BC@BCBBBBB@D@BA?CDE?A@AA<ABBCCBBCBBABBCCBBCDACCBBB?BC@@AA?BBA@@
@ATNG8:00327:05582
GATGGTAGCATCATGCATATCTCACCAGAAGATCAGGAACTCTAGAAGAATTCAGATTTTTAACACGAGAGTAAACGTAAAAAGAAGGTTTTACAAGACTCACGTTAACAATATTGCAGCAGTACGCACACAATCGAAGCGCAGTAAGGATGGCTAGTGTAACTAGCAAGAATACCACGAAAGCAAGAAAAAGAAGTACGCTATTAACTATTAACGTACCTGTCTCTTCCGAAACGAATGAGTACTGCGTCTCACTCTCGCCTACCATCGAATCCTCTTAGTCT
+
CDCB?BBCBCCCCCDAABDDDCACD=BBD?DCCCBB?B@BBACCAA>@B@C@CBAACCCC2C?ACBACB@@==>:>@@BBBB5BB?B=ABB9BCC@CBBCCCD999:@CC@DCC?BBBBDDCCCCDDCBBBC?CCCC?AABBBCBD@E@BBB>BDDDBAAC@AA?ACC?CC@BBB;??>>>8?@?=@@@@@2AC?C???CFCBB?>;>>?A:=:=?BAA@ACCBBBB?B?BGF>CBB?BBBCCCCDCCCBAACCBBC@@AD@ACA?AACBB?BB?AAA?CCAAA
@ATNG8:00327:05586
GATGGTAGGCACTGCGCACACATCCCAGAAGATCAGGAACTCTAGAAGAATTCAGATTTTTAACACGAGAGTAAACGTAAAAAGAAGGTTTTACAAGACTCACGTTAACAATATTGCAGCAGTACGCACACAATCGAAGCGCAGTAAGGATGGCTAGTGTAACTAGCAAGAATACCACGAAAGCAAGAAAAAGAAGTACGCTATTAACTATTAACGTACCTGTCTCTTCCGAAACGAATGAGTACATAGATATACGTATAGCTACCATCGAATCCTCTTAGTCT
+
8::=>@@B=A?;666==@BBBCCDD>CDE@CCCBBB@B>BBBAA@D@BB@B@BB@@@EDE5C?C@BBBABB?@?6=<95555$5=8=9CCC8CGGGBAAABBB;;7<@BA>BCB?BB@@BCCDCCDCBB@@@=AB@@=@@AABBAAAD@BCB@BABDBBBC@CBBBBA?AB>AAA=@@@>?8>;;5899::(9?<@BB>>>>;:*/+/;;:4969@BAA>BC???BB?A?BBC>BBC?BBBBBBBCBBBCCCAAAABBAA>>>AA<@;;;>;>A=A@@<@A888
@ATNG8:00327:05594
GATGGTAGTAGTACACTAGTCATACCAGAAGATCAGGAACTCTAGAAGAATTCAGATTTTTAACACGAGAGTAAACGTAAAAAGAAGGTTTTACAAGACTCACGTTTAACAATATTGCAGCAGTACGCACACAATCGAAGCGCAGTAAGGATGGCTAGTGTAACTAGCAAGAATACCACGAAAGCAAGAAAAAGAAGTACGCTATTAACTATTAACGATACCTGTCTCTTCCGAAACGAATGAGTACATAGATATACGTATAGCTACCATCGAATCCTCTTAGTCT
+
@@@>?ACBBB99;CDCCCCDCABBB?BAA>AAAA::8;=BBC;;;C@CC=@<@??;<;;;*;=AAC;;;B?;::/9@;;;;:':A=A?DED9CCFBFBAABBC;;;0;=CA?DAA>@CCBBBCGCCAAACCBB@BBBC?AABCFBBB?C@C@A>@CCCCCCE@???BCB@CC?BBB>BABBB=A=<900000(0>;000@@@@@A=@<>>>@;>:>888:;47768:78172.//(...(..5..28899999555559587899//*/65:;3991775.55577
@ATNG8:00328:05607
GATGGTAGATACTCGCTGATACACCCAGAAGATCAGGAACTCTAGAAGAATTCAGATTTTTAACACGAGAGTAAACGTAAAAAGAAGGTTTTACAAGACTCACGTTAACAATATTGCAGCAGTACGCACACAATCGAAGCGCAGTAAGGATGGCTAGTGTAACTAGCAAGAATACCACGAAAGCAAGAAAAAGAAGTACGCTATTAACTATTAACGTACCTGTCTCTTCCGAAACGAATGAGTACATAGATATACGTATAGCTACCATCGAATCCTCTTAGTCT
+
A?C?@BBAD@BBCCCCBBCBB@DDD>DDD?CCCCAA?A@CCCCCCC?BB?B@CBBBBBBB3B?BAA@CCCBAA@8>?99::;*;B@B5;;;6;DEAGCBCCBB@@;@?@@=@BB@CCCCCBCDDCCCDBBBD>BBBB?A@@@AABB@C@CBB?BCCECCBB?BBBBCC?BB?BBB>>?ABA<A@A;99998.9A=B989CCA@><@<@@@A<@<@BB@@>@BAAABB@B?BBC>CCC?CBBBBBBCBABCBBBBB@@@AA@@@@@<@@@@@<AD=???<@@;:;
@ATNG8:00329:05577
GATGGTAGATATATGCACGCTCTACCAGAAGATCAGGAACTCTAGAAGAATTCAGATTTTTAACACGAGAGTAAACGTAAAAGGAAGGTTTTACAAGACTCACGTTAACAATATTGCAGCAGTACGCACACAATCGAAGCGCAGTAAGGATGGCTAGTGTAACTAGCAAGAATACCACGAAAGCAAGAAAAAGAAGTACGCTATTAACTATTAACGTACCTGTCTCTTCCGAAACGAATGAGTACACACTCTCATATGACACTACCATCGAATCCTCTTAGTCT
+
DDDE?BBBBBDBBBCCCCECCCCCC@CCC@BBAA@@=@@BBCCCCC?BC?B?BBBBBBBB3B?CBABBA>=877*8>:;;;5;?C@C>@AA9ACC@CBBBCCCBB=B?BB?CCC@CCCCCCCCDFCCCCBBB@CCCB@CCCCBB??<@@CCC?BCCCCCCC@BBBACC?CC?>>?499?@@:AA@<@@@@@2AB?BCBBCFB??;>:>>?@7<8;ACCC?CBBCBBB@B?BBC>CCC?CCAABDBBBBBAAABBBD@ABABBBCC?CAABC?DC?BBB?BBBBB
@ATNG8:00330:05593
GATGGTAGGCGAGAGTGAGACGCAGTACTCATTCGTTTCGGAAGAGACAGGTACGTTAATAGTTAATAGCGTACTTCTTTTTCTTGCTTTCGTGGTATTCTTGCTAGTTACACTAGCCATCCTTACTGCGCTTCGATTGTGTGCGTACTGCTGCAATATTGTTAACGTGAGTCTTGTAAAACCTTCCTTTTACGTTTACTCTCGTGTTAAAAATCTGAATTCTTCTAGAGTTCCTGATCTTCTGGCGCGTATGTATGTCGCCTACCATCGAATCCTCTTAGTCT
+
;4445:<B?DBBBDCBCCCC@ABDCEECDEAA?ACCC>CD@C?BBBCDCC?CCC??<@@BBBF@C?AAACCCCBB?AA@@@1@><A???7?AAB?BBCACC<879CBB>AACCCB@@<AAA7=7=AA>>>>=:<@AA<>>AAAAA:::AAA?=>><A@@<=>:>>AAA?@@AAA;AAAAA5@;?=C=CCD3@>>==5<:::==AAAA:>>>>/?;;;B=A<??<?==>@@B=A=AAA>??<@@@<@@@@@A@??A@@@AAA:??A=A>>>C=??;@AA=@@???
@ATNG8:00333:05610
GATGGTAGGAGACACGTCGCACACGTACTCATTCGTTTCGGAAGAGACAGGTACGTTAATAGTTAATAGCGTACTTCTTTTTCTTGCTTTCGTGGTATTCTTGCTAGTTACACTAGCCATCCTTACTGCGCTTCGATTGTGTGCGTACTGCTGCAATATTGTTAACGTGAGTCTTGTAAAACCTTCTTTTTACGTTTACTCTCGTGTTAAAAATCTGAATTCTTCTAGAGTTCCTGATCTTCTGGATACACTCATTGCACCTACCATCGTATCCTCTTAGTCT
+
?AA@9BAB@B@@@BBBCCCCDDBBBCCBABCC>AAAA;AC>B@BCCCCCC@BBBBA=@=@BBC@C@DDCCBBBBC@BBBBB3BE=AAA@5@BAC?AAA???5:9?@@A>B???CCCC?CBB?@;@BAAA??@<AA>>5;;;>>>@AADBAA???A;>?C=??:?=AAA???@@@=AAACC5C<A8=:@@@,<==;=+--3---;;;@<@AA?*:888=6C4<>9@>>>???=@=@A?<<<-//=9=<=@A;;;??;?B?<59:=17///99AA=@@A>>;;;@
@ATNG8:00333:05613
GATGGTAGTATATCGCGTCGCTATCCAGAAGATCAGGAACTCTAGAAGAATTCAGATTTTTAACACGAGAGTAAACGTAAAAAGAAGGTTTTACAAGACTCACGTTAACAATATTGCAGCAGTACGCACACAATCGAAGCGCAGTAAGGATGGCTAGTGTAACTAGCAAGAATACCACGAAAGCAAGAAAAAGAAGTACGCTATTAACTATTAACGTACCTGTCTCTTCCGAAACGAATGAGTACACACTCTCATATGACACTACCATCGAATCCTCTTAGTCT
+
4:89;@:@BCBBBCCCCCBBBBDBB?BBB@;;;@@@=@=ACCBBAA=@B@B@BBBBBELL5B@AABBBBBC@@@9=@?????,?A=B>BBB<CEDACCCCCCCBB?B@@@>@CC@CBBBCCCCCCCCCBBBC@AAAA>AAAABBBB?C?BAA?AAAACCDD?CBBBCC?AA>ABB<>>A@@<<>;=<????1?C@BBBBBAAAA=A:====5;5:>CBB@CA@??CDAC?BBD=BBB????BBBCCCBBBBB??;;;CBBBBBAB?BCBBB?AB?ABA>CBB88
@ATNG8:00335:05572
GATGGTAGTGCGTGAGAGAGAGACCCAGAAGATCAGGAACTCTAGAAGAATTCAGATTTTTAACACGGGAGTAAACGTAAAAAGAAGGTTTTACAAGACTCACGTTAACAATATTTGCAGCAGTACGCACACAATCGAAGCGCAGTAAGGATGGCTAGTGTAACTAGCAAGAATACCACGAAAGCAAGAAAAAGAAGTACGACTATTAACTATTAACGTACCTGTCTCTTCCGAAACGAATGAGTACACATCGTCGTGTCGTGCTACCATCGAATCCTCTTAGTCT
+
:;;;;?8055<<:;?BBBBBBBAAA;;<9==@BBBC@C?BC@@AAB?BC?C@B::8;;;;);8584==7=?::9/879:999$79,3/4>>1=<B?BBAADBB?<9=9;>:@976-86:97526??@@;;;AC=888@<>>>@A???<@<@AB@CB>>?BBB?A===AA>AB=@A@8=<998)8;;537777$73,3766...8874><>>>>;?;>;76716/////73;6=A=9777,3//////::9;8:88:::;=:::<::?=@@AAB?AB????=ACBAA
@ATNG8:00336:05598
GATGGTAGCTCTGCTCTGACTCTCGTACTCATTCGTTTCGGAAGAGACAGGTACGTTAATAGTTAATAGCGTACTTCTTTTTCTTGCTTTCGTGGTATTCTTGCTAGTTACACTAGCCATCCTTACTGCGCTTCGATTGTGTGCGTACTGCTGCAATATTGTTAACGTGAGTCTTGTAAAACCTTCTTTTTACGTTTACTCTCGTGTTAAAAATCTTAATTCTTCTAGAGTTCCTGATCTTCTGGGCAGACTCTCACACGCCTACCATCGAATCCTCTTAGTCT
+
8:::@?@>BCCFBBCBCBCCCGDCBBCBBB99:;CCD>CD?B@BCCBBBB?BBB<;:;=CC;;9<ACBBIC;;5A499999(49.4;<=6=ADJBE:;79B6;;BBBFGDCCDCDBA>A@@;@>BAAAAA@@=@@BB@CCBBBCCCDBBBBBCBC?BA@=@C?C?BBBBBBCAA=A;<;;.;>A>;;;;;*;AAAB<BCCBCCBBA?2:;:;*;??=A>A>AB@@@@BBAA>A>@?BCCD@AACC?HKECBBBBAC@@?@@=@CB@BDAAA=AB?BBB@BDDBA
@ATNG8:00339:05574
GATGGTAGCATCATGCATATCTCACCAGAAGATCAGGAACTCTAGAAGAATTCAGATTTTTAACACGAGAGTAAACGTAAAAAGAAGGTTTTACAAGACTCACGTTAACAATATTGCAGCAGTACGCACACAATCGAAGCGCAGTAAGGATGCTAGTGTAACTAGCAAGAATACCACGAAAGCAAGAAAAGGAAGTTACGCTATTAACTATTAACGTACCTGTCTCTTCCGAAACGAATGAGTACTGCGTCTCACTCTCGCCTACCATCGAATCCTCTAGTCT
+
:<<=<A<;66<<<==AB<66665::79;;7;99@:9097:<////71696::??484<<<';.333;;7<///:1////999'9:,626@@2==>9<6655<///)/)/9)//:28:555===@CBA==@;:29@>?69:?994:94:8>995=:::::<5:333994:;83345433=;.733,3333&338177133///.62626733.30../8:6:<;;:99496:9:1:33-33777788887559:::----./39/3-385--(,,(,,,,99;;
@ATNG8:00342:05604
GATCTCTGCTCTGACTCTCGTACTCATTCGTTTCGGAAGAGACAGGTACGTTTAATAGTTAATAGCGTAACTTCTTTTTCTTTGCTTTCGTGGTATTCTTGCTAGTTACACTAGCCATCCTTACTGCGCTTCGATTGTGTGCGTACTGCTGCAATATTGTTAACGTGAGTCTTGTAAAACCTTCTTTTTACGTTTACTCTCGTGTTAAAATCTGAATTCTTCTAGAGTTCCTGATCTTCTGGTGTCTGATCTGTATCACTACCATCGAATCCTCTTAGTCT
+
<<;;ABCBBCCDCCCDD;;=CBCCCBB@BBDE>BB@BABBBBBGHBCCB;;;)9<?;;?7A:CA<@>00)/9399:::$///(4444)499<7<<9377)//999C@CCCCBA@A;>>?9?9?@;;;ABC<@@@@;@AA@@@BBBBBA@@AAA=BBA@CC@C@BBCCCBBBB?B@@AA7?=B>@BBBB2BBCCC=CAA@@@;:99.999*49944.58@A>???995<5=9>AA<<@7::;;>CAA@A@CBBACCCCCCCDDACBAAA>??>?BB?BBA??
@ATNG8:00344:05592
GATGGTAGTATCTGCACACTCTGTCCAGAAGATCAGGAACTCTAGAAGAATTCAGATTTTAACACGAGAGTAAACGTAAAAAGAAGGTTTTACAAGACTCACGTTAACAATATTGCAGCAGCACGCACACAATCGAAGCGCAGTAAGGATGGCTAGTGTAACTATCAAGAATACCACGAAAGCAAGAAAAAGAAGTACGCTATTAACTATTAACGTACCTGTCTCTTCCGAAACGAATGAGTACACATCGTCGTGTCGTGCTACCATCGAATCCTCTTAGTCT
+
//8748?AB:;6<BAB@B=<666>=9>>>:<<<>@E<G@D:99999;@@7@5==79989-3133;<<===:8=38394444$49395:<<0<>>:>CAAABBCB?A?AA>BBA@DAA@B@@AAABBDBBBB<A;:;599===A9:79=A?@><C?;@CBC@CCA?@@=?=8<98089;;;6887637789(8?<?>?BBBBCD=E:=8860/)/800/)///4338-3-333(388288;888899;;3338;777;887??A@@>>=@A07848778==>:9
@ATNG8:00344:05600
GATGGTAGCAGACGTGACAGAGCGCCAGAAGATCAGGAACTCTAGAAGAATTCAGATTTTTAACACGAGAGTAAACGTAAAAAGAAGGTTTTACAAGACTCACGTTAACAATATTGCAGCAGTACGCACACAATCGAAGCGCAGTAAGGATGGCTAGTGTAACTAGCAAGAATACCACGAAAGCAAGAAAAAGAAGTACGCTATTAACTATTAACGTACCTGTCTCTTCCGAAACGAATGAGTACGATGAGATCTCGTGTGCTACCATCGAATCCTCTTAGTCT
+
<><=@B@AADBBBCCBABADCDDGD=BBC@CBBBCC?C@CCCBBBB?AA?A@BB@@ACCC3A?BBBD>>>A@??8@@AAAAA,AA<@<ABB9CCC@CCCCCCBBA?B>AB?CCC?CBBCBCECECCDDDCCD?ABA@>ACBBCBBB>C@CBA?AC@@@CDD?ACBBBB?BC>AAA<??BBC=BBA?@@AAB2BC@CBABB?@=>0609>==8>;>@BCB@CC:::AB=A>ACC>CCD?BAAABDCCCCDB??;=;;;GBB===>>7;;AA>9==9///7<@???
@ATNG8:00301:05633
GATGGTAGCTCGCTGATGATATCTCCAGAAGATCAGGAACTCTAGAAGAATTCAGATTTTTAACACGAGAGTAAACGTAAAAAGAATGGTTTTACAAGACTCACGTTTAACAATATTGCAGCAGTACGCACACAATCGAAGCGCATTAAGGATGGCTAGTGTAACTAGCAAGAATACCACGAAAGCAAGAAAAAGAAGTAACGCTTATTAATCTATTAACGTACCTGTACTCTTCCGAAACGAATGAGTACTACTCTCAGAGACACACTACATCGAATCCTCTTAGTCT
+
:;<=9=>;;;=;;:;;;===:569A6;<D15599//)/2//////76;;5:344333333$3-398///;;888(/344444$44.54.555&55949<;;;==;;;6;?BB?A;>;>?;9:>;<<B996@CCC@:;;B?B@BBAA?A@C@@@??AA@B;:0>9=;;;00+/9)/085::?B>445C:=<<;@.37,77817333-0:3;*//6:;:?<?=><C>@>>87:>=9=:<;@5;<<*0-5--////666:88;666=::9:///9///;799+//8+//;;;
@ATNG8:00303:05628
GATGGTAGCGCGACGAGCGTAGACCCAGAAGATCAGGAACTCTAGAAGAATTCAGATTTTTAACACGAGAGTAAACGTAAAAAGAAGGTTTACAAGACTCACGTTAACAATATTGCAGCAGTACGCACACAATCGAAGCGCAGTAAGGATGGCTAGTGTAACTAGCAAGAATACCACGAAGCAAGAAAAAGAAGTACGCTATTAACTATTAACGTACCTGTCTCTTCCGAAACGAATGAGTACTATGTAGAGCTCTATACTACCATCGAATCCTCTTAGTCT
+
8;8869;:=<<<<<699:95<<999)599.599999.4.44;:<:?9?@?C?B@=77777$37ABBBB@@?;=<5<<;4444$5<8>.66069;9>C>CCBB??;@;00+0;:68>>:>966<>@BBCBA=8;;00+/::9;A5879?AA=;C@@?@?994>::=?=8==588948933,38;6;;<<<+8759:///85662726:8805/575958:84549:6:-333(39;6888<<::::<<888:555555555822,25566055+22229:747
@ATNG8:00304:05641
GATGGTAGCTATACGTATATCTATGTACTCATTCGTTTCGGAAGAGACAGGTACGTTAATAGTTAATAGCGTACTTCTTTTTCTTGCTTTCGTGGTATTCTTGCTAGTTACACTAGCCATCCTTACTGCGCTTCGATTGTGTGCGTACTGCTGCAATATTGTTAACGTGAGTCTTGTAAAACCTTCTTTTTACGTTTACTCTCGTGTTAAAAATCTGAATTCTTCTAGAGTTCCTGATCTTCTGGAGATACACATGATACTCTACCATCGAATCCTCTTAGTCT
+
>;A?@CBBBDBCCBBBCCDCCCCCDCBBBBCFDBBBC>BBAC?BABBBDD@GCCBB=@=@BBB@D?CA@AA===C8A?CCC3BB>B>?<58CC?=A:0+0=+/0666617=BBBBBA>A@A<@?A>>>@>===A@>><>@@>>>>?>==;;;@@B<@;<8;A=A<AA@A@A?88159>@A2A:=666778(/9998.----,,,--3.3333)399996=155057<555;9>9>AA;;;/..8233659A=>>@@@ADB===//*-33-/+/717:=:A>=;;
@ATNG8:00306:05650
GATGGTAGAGAGAGCTCTCTCATCGTACTCATTCGTTTCGGAAGAGACAGGTACGTTAATAGTTAATAGCGTACTTCTTTTTCTTGCTTTCGTGGTATTCTTGCTAGTTACACTAGCCATCCTTACTGCGCTTCGATTGTGTGCGTACTGCTGCAATATTGTTAACGTGAGTCTTGTAAAACCTTCTTTTTACGTTTACTCCCGTGTTAAAAATCTGAATTCTTCTAGAGTTCCTGATCTTCTTGGATATGAGTTGACTCGTGCTACCATCGAATCCTCTTAGTCT
+
;989;@<0;55=<<A@@@DBBBB@@;555<992;CCB=>B>B?BB@ACCC@CCBCC5?:?>:93:7;@@?A??:A9BCBCB1>>9>9:?2:;==8::=9=>9<??@9:49@@@ABAA>@AA==9======;;5::<<088=886<877=>=:///+///)//(5157:755887/55666)5.5/5599:*:7779086225'28:;19::9+7:98?=F<??;>;:97874918::5663//(//66;;;;//,/::>@@?<:6765///986993756:<<<>>
@ATNG8:00308:05627
GATGGTACGTACATGATAGACGACACCAGAAGATCAGGAACTCTAGAAGAATTCAGATTTTTTAACACGAGAGTAAAACTTAAAAAAGAAGGTTTTACAAGACTCACGTTAACAATATTGCAGCAGTACGCACACAATCGAAGCGCAGTAAGGATGGCTAGTGTAACTAGCAAGAATACCACGAAAGCAAGAAAAAAGAAGTACGCTATTAACTATTAACGTACCTGTCTCTTCCGAAACGAATGAGTACAGAGAGTACGATATGTCTACCATCGAATCCTCTTAGTCT
+
BBBC@B@;;;::;;;??>BBBBA;;>:>??:==@>>A2625====;?<;A?C?B??999995#57<;=>><@;5599&5>.55555#5;7<:???2>;;7<A00/78//)/3895;::6:<:?AAACBBBC@A@BE@BCAA99898<9::6:5:5905>::>==C@BCBBBB@AA<::9;>883;39993777777#793775899>>:::776:<0929A:;9?CA999=<8;8788*37</77@@BBBBCBBBAAAB>>>AA@?9;87187<<<:>>:>AA:>>977
@ATNG8:00310:05624
GATGGTAGGTGCACATGAGTGTATCCAGAAGATCAGGAACTCTAGAAGAATTCAGATTTTTAACACGAGAGTAAACGTAAAAATAAGGTTTTACAAGACTCACGTTAACAATATTGCAGCAGTACGCACACAATCGAAGCGCAGTAAGGATGGCTAGTGTAACTAGCAAGAATACCACGAAAGCAAGAAAAAGAAGTACGCTATTAACTATTAACGTACCTGTCTCTTCCGAAACGAATGAGTACTGCGTCTCACTCTCGCCATCGAATCCTCTTAGTCT
+
CDCC?CBB??A?BBBBCBBCCECCC@CBD?CBBC@@>@?BBCCBBB@CD@B@BCBBBBBB5B?BBBCDBBBAAA8>B::;;;*;B>A=AAA9@CB@CBCCCED??=@@CD?BAA>BCCCBBBCBBBCCCCCC@CBBB?BBBBBDAA?BACCB?BBBDCCCC?CCCCCC?CC?????BA>>;3?@@=ABBCB3BC?B:::CBBBC?C=ABAD9=:=@BBB@BBBBBA@=@@BAB>BCC@BACCCBBBBBBAAAAA@?@AABD@DDCCC@@@??BB@CB999
@ATNG8:00311:05665
GATGGTAGCACTACACGACGATGTGTACTCATTCGTTTCGGAAGAGACAGGTACGTTAATAGTTAATAGCGTACTTCTTTTTCTTGCTTTCGTGGTATTCTTGCTAGTTACACTAGCCATCCTTACTGCGCTTCGATTGTGTGCGTACTGCTGCAATATTGTTAACGTGAGTCTTGTAAAACCTTCTTTTTACGTTTACTCTCGTGTTAAAAATCTGAATTCTTCTAGAGTTCCTGATCTTCTGGGTCTCTCTCTCACGCACTACCATCGAATCCTCTTAGTCT
+
CBCE@BBACCCCCCBBBBBBCECCCBCCCCBA>ACCC=CC@C>CCDECBB@CCCCC@C?BAAD@D?AACCCDCBA>ABCCC2CB@CAAA<ACCC?CBE@BB=???CA@>ABBBBCBB>BBB>B?BB>@>AAA:>>>@9>>A>>>==AA@@?;;<>;==;9=>=>;AA>>>?AAA=@@@@@6@:=9:;9:8):>888)888888C>>>=CCDC/>@A@B<C=@@;???E===;@;@?BB??9==??9?A@@???@@@AA@@@@A>><===@@<>>:>>>8>@???
@ATNG8:00314:05631
GATGGTAGACATATCGTACTCTCTGTACTCATTCGTTTCGGAAGAGACAGGTACGTTAATAGTTAATAGCGTACTTCTTTTTCTTGCTTTCGTGGTATTCTTGCTAGTTACACTAGCCATCCTTACTGCGCTTCGATTGTGTGCGTACTGCTGCAATATTGTTAACGTGAGTCTTGTAAAACCTTCTTTTTACGTTTACTCTCGTGTTAAAAATCTGAATTCTTCTAGAGTTCCTGATCTTCTGGTGTCGTCTATCATGTACTACCATCGAATCCTCTTAGTCT
+
A@>;>AAABBCCCBBBCCCBBBDECDABBC@@<?B@@:BB<?>@CCCCAB?BD?A@@C?BBAA?B?BDBBBBBBA?ABBBA2>?<?CBD>C>>?@CAA<@C599?C??<@DDB@<AA:@@C7=7=@@@@99<=AAAA<AADA===<>>AA??8:::>=?;@@<@<@AAAA???B;>;;;:/:9<488888(8>>>=7=;=;::>===<@@A@/@===F<@<>><>@AA???=A=>>@AAA5::?=AAAAAA::;A@@@AAA?>>A=AAAAA:>><>>><AB?==
@ATNG8:00323:05629
GATTAGATACTCGCTGATACACCCAGAAGATCAGGAACTCTAGTAGAATTCAGATTTTTAACACGAGAGTAAACGTAAAAAGAAGGTTTTACAAGACTCACGTTAACAATATTGCAGCAGTACGCACACAATCGAAGCGCAGTAAGGATGGCTAGTGTAACTAGCAAGAATACCACGAAAGCAAGAAAAAGAAGTACGCTATTAACTATTAACGTACCTGTCTCTTCCGAAACGAATGAGTACACACTCTCATATGACACTACCATCGAATCCTCTTAGTCT
+
/::69;?@@>6:9@<@??@ABBA8A;;85>@AAB?B=?@@@A;99>A?A799A@@@@@,=9=9:9A@=<A@<8<@>=;;9(9@4949BB7CCC@@@?@?A?@@?A>AD=A@@788?;@@956>;;;999C?AAAB?;;9:B@9:49;?:;6:?>CBBCE@B???BC<AA=?>=8B=<<:5::=7<===B1@B>B789>BBBD?A<@@>>1818:??@5;;::98948558>9?8838>;;<777;>::<<:<<=@;;;<;::=8=<<<=8::48;<5;3333
@ATNG8:00324:05662
GTGGTAGGACGAGCGTCTGAGAGGTACTCATTCGTTCGGAAGAGACAGGTTCGTTAATAGTTAATAGCGTACTTCTTTTTCTTGCTTTCGTGGTATTCTTGCTAGTTACACTAGCCATCCTTACTGCGCTTCGATTGTGTGCGTACTGCTGCAATATTGTTAACGTGAGTCTTTGTAAAACCTTCTTTTTACGTTTACTCTCGTGTTAAAAATCTGAATTCTTCTAGAGTTCCTGATCTTCTGGCGCGTATGTATGTCGCCTACCATCGAATCCTCTTAGTCT
+
<<<7<<>7;;<<9;595<;<=CC>CBBCC;;7;;;6;B@C?CBDCCBA5;5:::;A>;;:C?A>A@@@@@BBB>BCCCC5DC=A;;;0<;A>?E@B??@:@@AAAB?@B@B@@@A>A@@=@@BBBC@@@C@CCDD@EEBCCBBAA@;<<000=:=00-0>:>6<?@@;<<555)55;@@0;9>99<<<@0@@9::/99::@@D999299:9'9999B@D?BB;::BCCCCAD@::9BBA@C;<7;BA;;;;:;@AA;;:A=BAA=:::??;<>;98817<<77
@ATNG8:00324:05665
GATGGTAGTGTGTCTCTGAGAGTAGTACTCATTCGTTTCGGAAGAGACAGGTACGTTAATAGTTAATAGCGTACTTCTTTTTTCTTGCTTTCGTGGTATCCTTGCTTGTTACACTAGCCATCCTTACTGCGCTTCAATTGTGTGCGTACTGCTGCAATATTGTGAACGTGAGTCTTGTAAAACCTTCTTTTTACGTTTACTCTCGTGTTAAAAATCTGAATTCTTCTAGAGTTCCTGATCTTCTGGACAGAGTGTGCAGATACTACCATCGAATCCTCTTAGTCT
+
;;;>;B;A?A@@@A<<<B@AAEBBA@@ABB<<:>777(443838<545<<7<<>>><@7;;;;6;7;;;<<<965.5;;;;;%59.9=<<3<00/297798>7;;;499.55:99:==8===9=455<54499044485<=>?B>=<99<5.,,22(,,,(--/729544:433:59:;;;+50/178888$///8;3;;<<444444.4444$59;=>8=745.59555557;5<>97996///388/44944455955565599)////7)//7/547:9995
@ATNG8:00328:05646
GATGGTAGTGTGTCTCTGAGAGTAGTACTCATTCGTTTCGGAAGAGACAGGTACGTTAATAGTTAATAGCGTACTTCTTTTTCTTGCTTTCGTGGTATTCTTGCTAGTTACACTAGCCATCCTTACTGCGCTTCGATTGTGTGCGTACTGCTGCAATATTGTTAACGTGAGTCTTGTAAAACCTTCTTTTTACGTTTACTCTCGTGTTAAAAATCTGAATTCTTCTAGAGTTCCTGATCTTCTGGAGATACACATGTTACTCTACCATCGAATCCTCTTAGTCT
+
AACB?BBCCCCCCCBBBCCBBBCBCDCCCCCC?ABAC=CC?C=CBBBBBB@CCCCC@C@CCCD?D?CCDCCCCCC@BDDDD2CC@CBCC>BCCD?BBDACC?;;;BCCACCCCCCCC?CCC?C?CCDCCCBC@BBCB?CCCCBBBCCCCCCBBAB@C::;;EAE@BBBBBBBCD?B@@@@7@>B>AAAAA0@CDDF>BBCDCCCBBB@FDDD3DBBBB?B>BB@BBDDE@@>A@CACCAA=AAB?BHDCBBCDDB@@>@BBCDDD?AAACDACC@?@??BBAAA
@ATNG8:00328:05665
GATGGTAGATACTCGCTGATACACCCAGAAGATCAGGAACTCTAGAAGAATTCAGATTTTTAACACGAGAGTAAACGTAAAAAGAAGGTTTTACAAGACTCACGTTAATAATATTGCAGCAGTACGCACACAATCGAAGCGCAGTAAGGATGGCTAGTGTAACTAGCAAGAATACCACGAAAGCAAGAAAAAAGAAGTACGCTATTAACTATTAACGTACCTGTCTCTTCCGAAACGAATGAGTACATAGATATACGTATAGCTACCATCGAATCCTCTTAGTCT
+
<>>A?CCCCCCCCBBBCBEFDCBCC>CCC@BBBD?@??@DCC??@A?BB=A?BBBBBBBB3B?BBAAABBBBBB=AABBDDD2BC@E@CBB;BDDADECCCCC@@>@ADC@BBC@CCCBBBCCCCCCCCCBB@CCBB@B@A@BBBB?C@CBB?BCCCCCCC?AABBBB?BB?BBA;??9:929?@;::9999%9><7:4?BBFCA<A<A@BA:>:>@CBC?BCAAABB@C?AAD>CBA?BBBBBABBCCBAACACBBAAAAAAC??;===AD=AA:==>=A@>==
@ATNG8:00330:05628
GATGGTAGTGATACAGATCAGACACCAGAAGATCAGGAACTCTAGAAGAATTCAGATTTTTAACACGAGAGTAAACGTAAAAAGAAGGTTTTACAAGACTCACGTTAACAATATTGCAGCAGTACGCACACTATCGAAGCGCAGTAAGGATGGCTAGTGTAACTAGCAAGAATACCACGAAAGCAAGAAAAAGAAGTACGCTATTAACTATTAACGTACCTGTCTCTTCCGAAACGAATGAGTACGATGAGAGAGCTCTCTCTACCATCGAATCCTCTTAGTCT
+
CCCD@CBBBCCBBBBBCCCDDCCCCACCC@CCCCBB@B@CECAABEAAA>A@BBBBBBBB1B@BBBCCBBC???8<?:;;;<*<B>@=@@@6@DDADBCCCCD:99;@BB@BCC@CBBBCCCCCCCCCCCBAAA@@@=BBBCCDAA?B@CBB@BCBBBCCC@CCBBAC?BB@BBB<?????8?@?;@@@@@2@A?BAAACCCBA?@?AAAB5718>AAA?A@;;;AA>A@BBB=DCC@BBBBBCBBBAAAF>>>A@@@:::::@@=@@@@@<@A=<;;=@A<::
@ATNG8:00332:05669
GATGGTAGACATATCGTACTCTCTGTACTCATTCGTTTCGGAAGAGACAGGTACTTTAATAGTTAATAGCGTACTTCTTTTTCTTGCTTTCGTGGTATTCTTGCTAGTTACACTAGCCATCCTTACTGCGCTTCGATTGTGTGCGTACTTCTGCAATATTGTTAACGTGAGTCTTGTAAAACCTTCTTTTTACGTTTACTCTCGTGTTTAAAAATCTGAATTCTTCTAGAGTTCCTGATCTTCTGGGCAGACTCTCACACGCCTACCATCGAATCCTCTTAGTCT
+
<8;<@F@ABCCCBABACCDBBBGGCCBBBBAB@CDDE=BB@C@DCCBBBCABC@@@9?584@A=A@@A@CB;:6=9<<>>>+<@<@99:65<<A?BBBACC@B@AB;;8;@@@@@CC?A??=??A@A??>==8>@BB@AAABBCACBBB>AB::99?>?<??:;;<<=@>==A?5::;;;/;:>9>????/?@@@B388<67599555(/666)6///=060;=:9@@A;;>=?;???@@@=///@6=///9=<@???D@@A<@>?;;;:9>=::5;<=:;;;>>
@ATNG8:00333:05660
GATGGTAGAGAGAGCTCTCTCATCGTACTCATTCGTTTCGGAAGAGACAGGTACGTTAATAGTTAATAGCGTACTTCTTTTCTTGCTTTCGTGGTATTCTTGCTAGTTACACTAGCCATCCTTACTGCGCTTCGATTGTGTGCGTACTGCTGCAATATTGTTAACGTGAGTCTTGTAAAACCTTCTTTTTACGTTTACTCTCGTGTTAAAAATCTGAATTCTTCTAGAGTTCCTGATCTTCTGGGCTGCGCTGATATGCGCTACCATCGGAATCCTCTTAGTCT
+
@?<:5::;>ABA;:9566;;<<;;;656<=6646CCA=CC:;:;A@CCEE?CCBBE@C@BA@A>A>A@@?BDBBC?BADC:DC;??BD9BCCEG@@?=AD599>?=9288::;=BC548;;A<@@AAAAAB;@>>>7;:?A888;66<@@///<6=<B<AA3818;<766A==4:8766'//5//----'--669*--98;93752,.999)9...6262;=:>>;;>=A..*./.-69*--3847--/5777A?9785558--(-3,,),069---7255587
@ATNG8:00335:05631
GATGGTAGGAGACACGTCGCACACGTACTCATTCGTTTCGGAAGAGACAGGTACGTTAATTAGTTAATAGCGTACTTCTTTTTCTTAGCTTTTCTGTGGTATTCTTGCTAGTTTACACTAGCCATCCTTACTGCGCTTCGATTGTGTGCGTACTGCTGCAATATTGTTAACGTGAGTCTTGTAAAACCTTCTTTTTTACGTTTAACTCTCGTGTTAAAAATCTGAATTCTTCTAGAGTTCCTGATCTTCTGGGCAGACTCTCACACGCCTACCATCGAATCCTCTTAGTCT
+
<5:69;;;@CC@B@?@??BCBCCC@?@BCA@A>B;;<7<C>B=BABBCCC@BBA>=9@,0)/>>7?:;;=BBBA;@:00000'/0)//////&//39?8BBB?BB?999<387(5:7;:8=>8=88179<<>>?8:9<999>:>>@AAA898@@?=776:*//849;5A=AAA885:25.26669+63;3677777&89---'-(-2---577958888(6/..9.3.8<4<>AB@@@7:6:>>AAA388::2:@@///<=:>>?@==:=AA;?;;;B=AA<A??:?AA@@
@ATNG8:00342:05635
GATGGTAGTCTCAGATAGTCTATAGTACTCATTCGTTTCGGAAGAGACAGGTACGTTAATAGTTAATAGCGTACTTCTTTTTCTTGCTTTCGTGGTATTCTTGCTAGTTACACTAGCCATCCTTACTGCGCTTCGATTGTGTGCGTACTGCTGCAATATTGTTAACGTGAGTCTTGTAAAACCTTCTTTTTACGTTTACTCTCGTGTTAAAAATCTGAATTCTTCTAGAGTTCCTGATCTTCTGGTCTACTACACTGTACTCTACCATCGAATCCTCTTAGTCT
+
CAA<?DBDBCCCCCCCCCCCEEDBBBCCCCBA<ABBB<BC@C@CECCDCC=@@DCC?C@CCBB?B@CCBBBCCCE@BAAAA1CC@CCCD:BBCF@CCC@CC>::;CBB@CCCDBBBD@CBB@B@CCCCCBBB?CCDC?ECCCCBBBDBBBBBCBB@BCE@CB@B?BBBCEFDCC>B@@AA7@>B><;;;;*;AABF>AACCCCDBBB=@AAA0AABBCACACC?CCCCCBB?A?@@?CCC>AAC@CBBBBCCBBBBCDCDCCCBB@BAAAC?BB@@@@<?A?>>
@ATNG8:00346:05629
GATTAGTATAGAGCTCTACATAGTACTCATTCGTTTCGGAAGAGACAGGTACGTTAATAGTTAATCGTACTTCTTTTTCCTGCTTTCGTGGTATTCTTGCTAGTTACACTAGCCATCCTTACTGCGCTTCGATTGTGTGCGTACTGCTGCAATATTGTTAACGTGAGTCTTGTAAAACCTTCTTTTTACGTTTACTCTCGTGTTAAAAATCTTGAATTCTTCTAGAGTTCCTGATCTTCTGGCGCTCTGTCACGTCTGCTACCATCGAATCCTCTTAGTCT
+
CCC@CBABBCCCCBBBCCCCCCCBBBAABC@CCBB=AA=A?@@@DDCC?BAAAB@C@A?BB>B=?@DBB@@;99999':6=>39:(99<9586646;+//6:995:;DBB>BF>A@B7949B@@@BBB7?>>:056>>??@???AAA;>>E<>>><@B:>7=A@@@AA>>:>>>>=,:/9278:::*9999;-5222::69890///.$...(/:060/3,3899:@@6;6?/0/??0//B8;::<:<7779;;;<@@CCBB@B????<;B?ABB?BBB??
@ATNG8:00300:05679
GATGGTAGCACGAGTCACTCATATCCAGAAGATCAGGAACTCTAGAAGAATTCAGATTTTTAACACGAGAGTAAACGTAAAAAGAAGGTTTTACAAGACTCACGTTAACAATATTGCAGCAGTACGCACACAATCGAAGCGCAGTAAGGATGGCTAGTGTAACTAGCAAGAATACCACGAAAGCAAGAAAAAAGAAGTACGCTATTAACTATTAACGTACCTGTCTCTTCCGAAACGAATGAGTACGTGTGCGACGTGTCTCCTACCATCGAATCCTCTTAGTCT
+
@A@>?BCDDDBBABFCCCCCBBBCC@CCC?CCCDBB?C@CEBBBCC@CD?C=ABBBBCCD3C@BCB?@@CBBCC>BBBBBCC5BC@D@BBB:BCC@BBCBB@@00-0:>>;@AB?BBBABBCCCCCCBC@@A@BBBB>@@CBDCAA?B@DAA>@CBBCDCC?BBBBBB?BC>BBB>AAAA@;@99299::9:%:@?A999CCABC;A;ABBB;?<??BAA=ACCAAAA>A>ABD@BAA>ABCCCBBBBBA??@ABCD>>>AA<???>AA@@@>@@<>;;5:><<<
@ATNG8:00303:05716
GATGGTAGACATATCGTACTCTCTGTACTCATTCGTTTCGGAAGAGACAGGTACGTTAATAGTTAATAGCGTACTTCTTTTTCTTGCTTTCGTGGTATTCTTGCTAGTTACACTAGCCATCCTTACTGCGCTTCGATTGTGTGCGTACTGCTGCAATATTGTTAACGTGAGTCTTGTAAAACCTTCTTTTTTACGTTTTACTCTCGTGTTAAAAATCTGAATTCTTCTAGAGTTCCTGATCTTCTGGTATACACACTCGCTCGCTACCATCGAATCCTCTTAGTCT
+
8;;<;CBBDBCDCCCCBBCCCCCCCCCDCDBA>BCCD>GD?B?BCCBDBB?CCCBB6>6>;@@8B9=<@BBC@7937;;;;+8;6A977/3=AB@BBC=@?000;A@A@>AABAD>>;>?B:<:>@;;;AAD<A???:>=A>>=>>B>=>>>>=B<@=>:===B<??B>>>>66035555'/(/.555555$59/.//'/77/..779:/5555'3...6284<?:9;6///85815;:>8827::6788>>AAAB?::;;;=>===<@@>??<>>;??@6;;>>>
@ATNG8:00305:05672
GATGGTAGTAGTACACTAGTCATACCAGAAGATCAGGAACTCTAGAAGAATTCAGATTTTTAACACGAGAGTAAACGTAAAAAGAAGGTTTTACAAGACTCACGTTAACAATATTGCAGCAGTACGCACACAATCGAAGCGCAGTAAGGATGGCTAGTGTAACTAGCAAGAATACCACGAAAGCAAGAAAAAGAAGTACGTTATTAACTATTAACGTACCTGTCTCTTCCGAAACGAATGAGTACTATAGACTATCTGAGACTACCATCGAATCCTCTTAGTCT
+
ABBA@D>BBBAA?CCCDCBCFCCCC@CCC@DDBBBB@B@CHGEFCC?DC@D@ECBBBCCC5B?CBBCFDCA:8858?BCCCC5CC@C<@@@9ACC@DBBBCDGCC?B?BB@BCC@CBBBBBCCCCCCCCBBB@CCBB@BBBBCBBB?BAEBB?ACCCCABC?CCAAAB?BB?BBB>@A???8??>>AABBB3AA?A???BB?@@<A:==AA=B<AA>>>:>=@>>>=<A;::93;>=:>AAA>==>AAAAAA@=??@@>>>@B@A<@>>>A=AD<:;;>>>;;:
@ATNG8:00305:05686
GATGGTAGCACGAGTCACTCATATCCAGAAGATCAGGAACTCTAGAAGAATTCAGATTTTTAACACGAGAGTAAACGTAAAAAGAAGGTTTTACAAGACTCACGTTAACAATATTGCAGCAGTACGCACACAATCGAAGCGCAGTAAGGATGGCTAGTGTAACTAGCAAGAATACCACGAAAGCAAGAAAAAAGAAGTACGCTATTAACTATTAACGTACCTGTCTCTTCCGAAACGAATGAGTACGAGAGTCAGAGCAGAGCTACCATCGAATCCTCTTAGTCT
+
4445?BCB;:6<<<<<=556=565<9>BC@BCBC;;9;>BCCCBBC@ED@E?CC;;;CCC3D?BBBBCBBA9::/99<@AA@1@B>@2:;;*;BB=BCCCBBC:;8:?AA?BBB?BCDCDCCCIDABACBBB@BB@A>@ABCCCBB@B?CBB@BBBBCCCC@BBBBBB?BD?CAA>AAABB;CBB;8899::%9?;?>??CA???=B<>>>=:=:=>@;;6;AAAACC@E?BBB=A@A<??@AAABBBACBBCCCBBBBBBBCC;;7;====9==8===:=BCCC
@ATNG8:00312:05693
GATGGTAGTGTGTCTCTGAGAGTAGTACTCATTCGTTTTCGGAAGAGACAGGTACGTTAATAGTTAATAGCGTACTTCTTTTTTCTTTGCTTTCGTGGTATTTCTTGCTAGTTACACTAGCCATCCTTACTGCGCTTCGATTGTGTGCGTACTGCTGCAATATTGTTAACGTGAGTCTTGTAAAAACCTTCTTTTTTACGTTTTACTCTCGTGTTTAAAAAATCTGAATTCTTCTAGAGTTCCTGATCTTCTGGGATGTGTGCGCAGTGCCTACCATCGAATCCTCTTAGTCT
+
<<;<?B@A@BAABBBBBCBBBBBBA;;9>:=?9>0000&/8)/)/77:;5/,/99//*/)/;;>1515558----80558666$-//)59<<4<<@=8@99;/9?49:@@AC?CCCBBB@@=@;;5;?BBBCCBBB@CCCH;=;DBBCBBBBBBCCBBD>ABA=@@?B@BDC;;:@>@;?99999'95@295::::#99:999&55959;6666?6<====%<<<<=8=9=@;@@@;;9B:B=B?@A::79>A@8=9;;A;;;=>==>>?=>@>=AA:::=@@<;;:>@AA??
@ATNG8:00313:05683
GATGGTAGTGTCATATGAGAGTGTGTACTCATTCGTTTCGGAAGAGACAGGTACGTTAATAGTTAATAGCGTACTTCTTTTTCTTGCTTTCGTGGTATTCTTGCTAGTTACACTAGCCATCCTTACTGCGCTTCGATTGTGTGCGTACTGCTGCAATATTGTTAACGTGAGTCTTGTAAAACCTTCTTTTTACGTTTACTCTCGTGTTAAAAATCTGAATTCTTCTAGAGTTCCTGATCTTCTGGGTGTATCAGCGAGTATCTACCATCGAATCCTCTTAGTCT
+
@CA>?BBBCBBBBCCCCCCCCCCCCCCCDBBB@BBBD>CC?C?BCCCCCC@CCCCC@C@DBBB?C@CCCBDBCCD>99999':C?BBBH>BBBB@BCF?CC;;:ACDJ@CCDDCCCC@CCC@C@CCCBBBBD=@@DE@BBBBCCCCDCCBBABBE@CCC@CC>@?@CEEBBACB=?;:::.:>D?BBCCC5CCBCC>CCCBBBCAAA=@@@@0@BBBCACBCCADDCCBBB@C?CCCDBB?CBCC>BBBCCCCEECBBBCCCCCC@BBBBBACC?@BB@CC???
@ATNG8:00316:05679
GATCGCATATCAGCGCAGCCCAGAAGATCAGGAACTCTAGAAGAATTCAGATTTTTAACACGAGAGTAAACGTAAAAAGAAGGTTTTACAAGACTCACGTTAACAATGTTTGCAGCAGTACGCACACAATCGAAGGCAGTAAGGATGGCTAGTGTAACTAGCAAGAATACCACGAAAGCAAGAAAAGAAGTACGACTATTAACTATTAACGTTACCTGTCTCTTCCGAAACGATGTAGCTAACTGCGTCTCACTCTCGCCTACCATCGAATCCTCTTACGTCT
+
<<85;5@A@@BACCCCEAAA>ACD@CCIDBB@B?A@CBBBA?AC@B?AA@=====,=<@AA998A??@@6>=88878'8<399<>>*83;/798<;<7692949;6;878(5=;=@=;===AAAA===388;>4;5;888<7<4;:=8;:;>;;:>:>@@<<<6:93:?=189666(78916655'29199>>567>>>.615>?>7;4//-*--48---9773;57:=0<>///57...735...33...6422----2766-555..(.72........99
@ATNG8:00317:05675
GATGGTAGTAGTACACTAGTCATACCAGAAGATCAGAAACTCTAGAAGAATTCAGATTTTTAACATCGAGAGTAAACGTAAAAAGAAGGTTTTACAAGACTCACGTTAACAATATTGCAGCAGTACGCACACAATCGAAGCGCAGTAAGGATGGCTAGTGTAACTAGCAAGAATACCACGAAAGCAAGAAAAAGAAGTACGCTATTAACTATTAACGTACCTGTCTCTTCCGAAACGAATGAGTACTGTATCTATGTGTGCGCTACCATCGAATCCTCTTAGTCT
+
?<C?@CC@BBCCCCCCCDCCCCBBA@DDD@CC?@@CCC>BCCFGCEABB@B@CCCAAAAA0A=?:;;B@@@A@@@<>A8::88'8838.333&3::5<=<;::9/0)/3884;/7.3::<>>CCBBBCCCCCC?BBBB?BBBB@@@C>B?BCC?CCCCCCCC?@AABBB?BB?AAA999AAA=????BCDCC3BB?B?>>BAAAA=A;@@AA<><>ACCB?AA?????=??BBD>CCC?BBBBABACCCCAACAB@BC>>>A>@@B<AAAAD=AA<;;:<=@000
@ATNG8:00321:05690
GATGGTAGCGCACACATAGATACAGTACTCATTCGTTTCGGAAGAGACAGGTACGTTAATAGTTAATAGCGTACTTCTTTTTCTTTGCTTTCGTGGTATTCTTGCTAGTTACACTAGCCATCCTTACTGCGCTTCGATTGTGTGCGTACTGCTGCAATATTGTTAACGTGAGTCTTGTAAAACCTTCTTTTTACGTTTACTCTCGTGTTAAAAATCTGAATTCTTCTAGAGTTCCTGATCTTCTTGGAGATATCATCAGCGAGCTACCATCGAATCCTCTTAGTCT
+
<A;;99ABABCCA@ABBCCCABAAA@@;;99=5999@6;?5>4959A>>>7;;<65.54545<8=9<55/6---7(-----$---(/8<>6>@=<6;5925949?@?;A@CCCABBCB@CDD?B@;<;BBCCC@EDDD@BBCCHCCCC;;;@A@AA=A;;69@=A?B;;::9::;59=@??0=9=;55555$55555,55995555/749999'///9<7<8;<7<;;566>8=7:55444744.55:;566;;>>>>>?>>6669<7:44543997;;<:>?@>>
@ATNG8:00323:05671
GATGGTAGCTCGTGCTCTGACTCTCGTACTCATTCGTTTCGGAAGAGACAGGTACGTTAATAGTTAATAGCGTACTTCTTTTTCTTGCTTTCGTGGTATTCTTGCTAGTTACACTAGCCATCCTTACTGCGCTTCGATTGTGTGCGTACTGCTGCAATATTGTTAACGTGAGTCTTGTAAAACCTTCTTTTTACGTTTTACTCCCGTGTTAAAAATCTGAATTCTTCTAGAGTTCCTGATCTTCTGGCGCTCTGTCACGTCTGCTACCATCGAATCCTCTTAGTCT
+
///:)//449444A9::<;9955599556555=8=<<<5;<8<:=====???BB><@6?4=:99495;99;;;;9:599999,9<7<@>B<;<>@:<:76-.(--88:?<@?=<<<44.4993:8<=@@@<::39:44.59=959A=>=99444485444344.4.4455566><7<5555&5.5.55555$595555'5;777.///:)////$/:;//)/3981//4443303733////)//-05-------:977/////79:7<=5558<;6888698833
@ATNG8:00325:05686
GATGGTAGGACGAGCGTCTGAGAGGTACTCATTCGTTTCGGAAGAGACAGGTACGTTAATAGTTAATAGCGTACTTCTTTTTCTTGCTTTCGTGGTATTCTTGCTAGTTACACTAGCCATCCTTACTGCGCTTCGATTGTGTGCGTACTGCTGCAATATTGTTAACGTGAGTCTTGTAAAACCTTCTTTTTACGTTTACTCTCGTGTTAAAAATCTGAATTCTTCTAGAGTTCCTGATCTTCTGGCGCTCTGTCACGTCTGCTACCATCGAATCCTCTTAGTCT
+
:<8:>?=B:DBBCCBBBBBBBBBB@CDBBB@@?AABC<AA>A?BBBBBBB@CCCBC@D@CCHD@DACCCCCCCCC@CDDDD0DD?DBCD>DBBC@EDJACC>@@@BBCACCCCCBBB@ECC>@:;;BBBBBB@DCCB?CCDDDCBBCBBCCBB::5;@@>AB?B?BCCCABBBB?B@A@A7A=A=BCCCB0BC;;<9<AABBBB@;;5;@@@,@CBCCAFACC@CBBBBAB?B?BCCCBB?BAB>BBBBBBBBBBBBBB@@@BBB?AAB;;6:B?????AAABB
@ATNG8:00329:05670
GATGGTAGCTATACGTATATCTATGTACTCATTCGTTTCGGAAGAGACAGGTACGTTAATAGTTAATAGCGTACTTCTTTTTCTTGCTTTCGTGGTATTCTTGCTAGTTACACTAGCCATCCTTACTGCGCTTCGATTGTGTGCGTACTGCTGCAATATTGTTAACGTGAGTCTTGTAAAACCTTCTTTTTACGTTTACTCTCGTGTTAAAAATCTGAATTCTTCTAGAGTTCCTGATCTTCTGGACAGAGTGTGCAGATACTACCATCGAATCCTCTTAGTCT
+
@A@>@:9;BCBBCC@@;>CDCCCCCCCDDCCC@CCCC>CB@BACDDCDCB@CEDCC@C@@@AD@G@CAAAAC===8==>=>+<B8BBCB9BBCC?CCC@FD=??@BBC>BBCAAABB?@@@594:?>>>==D;;;:==BBB====EBBC===DFE=;;;=?C=A<>>>>>????<@@@@@5@=B=?????/>A7760668///897<:>AA;*;55581617707<<>::;<?:=>:<<<299?9>?@@8/////99>>;8:???<>>==@<>><>?@<@???@
@ATNG8:00330:05711
GATGGTAGCTCGTGCTCTGACTCTCGTACTCATTCGATTTCGGAAGAGACAGGTACGTTTAATAGTTAATAGCGTACTTCTTTTTTCTTTGCTTTCGTTGGTATTCTTGCTAGTTACACTAGCCATCCTTACTGCGCTTCGATTGTGTGCGTACTGCTGCAATTATTGTTAACGTGAGTCTTGTAAAACCTTCTTTTTACGTTTACTCTCGTGTTAAAAATCTGAATTCTTCTAGAGTTCCTGATCTTCTGGTGTCGTCTATCATGTACTACCTTCGAATCCTCTTAGTCT
+
@@@@=A>@=7//////;===;;<>>>=>B==9727///:177482//5;9995777///)/)///7297;;;>>666>9==>=;;$444)499909996;7;;:)//)//;;9<8;9;;555<:<=<:?@C@@@966B@A@BB?ABBB@>=>?=945444:09.9<6;<7:58:55566;99=<<<<0<.616==>=+<<555)555///////)////$/:;9;7;5;:397900//)/186:999+//<4=?@99999959?955@<<AA=@4999;<>:00.).8.-/
@ATNG8:00331:05708
GATGGTAGAGAGAGCTCTCTCATCGTACTCATTCGTTTCGGAAGAGACAGGTACGTTAATAGTTAATAGCGTACTTCTTTTTCTTGCTTTCGTGGTATTCTTGCTAGTTACACTAGCCATCCTTACTGCGCTTCGATTGTGTGCGTACTGCTGCAATATTGTTAACGTGAGTCTTGTAAAACCTTCTTTTTACGTTTACTCTCGTGTTAAAAATCTGAATTCTTCTAGAGTTCCTGATCTTCTGGTGAGATATGCATGATGCTACCATCGAATCCTCTTAGTCT
+
BBA@@CCDCCCDCCD;96CBA<CA@ABBBDBB?BBBB>CCGL@CCCBBCC@CDCBB@C@CCBB@D?BBBDBBBCC?:::::.7A;BBCC?BBB?;?@?;@A3:99?@A>BBBCCCBB>AA?<A=AA566???;@>>>:><A??>=<AAAAA:;;A<>>==AA;@;@A>>>@@AB;??@@@5@:>7====<+=====1;;;;>>@=<<18786(2:<9@<A=BB=>==>B@@<@<@BAAAA677@9///@99=>>??@@@??>>>>8===@@=CD6;;B=AA;;;
@ATNG8:00332:05682
GATGGTAGCGCATATCAGCGCAGCCCAGAAGATCAGGAACTCTAGAAGAATTCAGATTTTTTAACACGAGAGTAAACGTAAAAAGAAGGTTTTACAAGACTCACGTTAACAATATTGCAGCAGTACGCACACAATCGAAAGCGCAGTAAGGATGGCTAGTGTAACTAGCAAGAATACCACGAAAGCAAGAAAAAGAAGTACGCTATTTAACTATTAACGTACCTGTCTCTTCCGAAACGAATGAGTACGATGAGATCTCGTGTGCTACCATCGAATCCTCTTAGTCT
+
:<::5555:==B===?BB@@@ECCC=;;;=?B<;9:9=49<;:9;;.44.4599;455555#5.59556><<<@@6==;;;;;*;;5;:AAA7@>?4:595/:///3:39:6<<<7<::8;9949=@<0000/277555)5::;<=?@:=9>;:29AA;;:AB=AAB@>=:::47;8-33333(339373337$3;4334;;88377)7/37<92828=<;;7;=:<<65.46444(44459773893333333388333/6----7736.226422,266.59999
@ATNG8:00333:05681
GATGGTAGGCGACATACATACGCGCCAGAAGATCAGGAACTCTAGAAGAATTCAGATTTTTAACACGAGAGTAAACGTAAAAAGAAGGTTTTACAAGACTCACGTTAACAATATTGCAGCAGTACGCGCACAATCGAAGCGCAGTAAGGATGGCTAGTGTAACTAGCAAGAATACCACGAAAGCAAGAAAAAAGAAGTACGCTATTAACTATTAACGTACCTGTCTCTTCCGAAACGAATGAGTACGAGAGTCAGAGCAGAGCTACCATCGAATCCTCTTAGTCT
+
B@@;:>::59444455<;;9>97//)//947777//)/5;;//66B256:>;DCBA<<<<+<=@?;=A99:>@;)55=====+<<:=<>GG1<<@<><@:00///)0)/:)44:.44:44444<<556=<<<@AAA@?999:9=99.46<;=:>:::;5846:43/8;)/-(-55(-/66;1//3489999:%553--,,,-..2+2+25596;699>6515=556=>:C9<<A:>>:::99=A>>>BB778BA@@@?==;887;;6;98--)--(-8828><;;
@ATNG8:00335:05700
GATGGTAGTACATGATAGACGACACCAGAAGATCAGGAACTCTAGAAGAATTCAGATTTTTAACACGAGAGTAAACGTAAAAAGAAGGTTTTACAAGACTCACGTTAACAATATTGCAGCAGTACGCACACAATCGAAGCGCAGTAAGGTTGGCTAGTGTAACTAGCAAGAATACCACGAAAGCAAGAAAAAGAAGTACGCTATTAACTTAACGTACCTGTCTCTTCCGAAACGAATGAGTACGATGAGATCTCGTGTGCTACCATCGAATCCTCTTAGTCT
+
/99:<@@;<<<<;;>AA9;:>=:994:6A?CCC;;9=@@@@?AB;;89<7@=686<<@@@+@:=<<<BBB;;?C:@>?@>>>,9;493>>=0=9969??AABB@@?A@CD@BCD>AACDCCDAA@BBBBBDC?AABB?BBBBBAAA>B=B7<7<BBBGBBB?AA@BBB>AB@BBB@A@@@@077<;=>@@@,?@=@@@@AA@A>+0,00+08<>000;@??B????C;?>=6=::29>@A;;:BCBBAAAC;::@@@:::998<A@A;:48>18799=;?<?
@ATNG8:00336:05708
GATGGTAGGTGACACGTCGCACACGTACTCATTCGTTTCGGAAGAGACAGGTACGTTAATAGTTAATAGCGTACTTCTTTTTCTTGCTTTCGTGGTATTCTTGCTAGTTACACTAGCCATCCTTACTGCGCTTCGATTGTGTGCGTACTGCTGCAATATTGTTAACGTGAGTCTTGTAAAACCTTCTTTTTACGTTTACTCTCGTGTTAAAAATCTGAATTCTTCTAGAGTTCCTGATCTTCTGGTGAGATATGCATGATGCTACCATCGAATCCTCTTAGTCT
+
BAA>?BBD?BBCCCCCCBBBBBBBBC@@@C;;7;BBB=CB>C?AAACFCF@CBCBB@B@CCCC@C?BBBBBBAAB@CBBBB3A?;=88927BBA@BCC?BB?AAAB??<?BBBBBBC?BAA>B@A:::A>>?<AAA@:@???A@@???===>>>A5;<?=AA7:8:A@@@@@AA7;;???2?:>6;;@??/?@>>>7>?=;;;A>?>=AAAA/A???A=A;==:=??AA@@;?<???>>>8<<D=AA?AA???@@@@@@???AAA=A@@@A:>><>>><@>>>A
@ATNG8:00339:05700
GATGGTAGCGAGCGAGTGTGTATACCAGAAGATCAGGAACTCTAGAAGAATTCAGATTTTTAACACGAGAGTAAACGTAAAAATGAAGGTTTTACAAGACTCACGTTAACAATATTGCAGCAGTACGCACACAATCGAAGCGCAGTAAGGATGGCTAGTGTAACTAGCAAGAATACCACGAAAAGCAAGAAAAAGAAGTACGCTATTAACTATTAACGTACCTGTCTCTTCCGAAACGAATGAGTACTGCGTCTCACTCTCGCCTACCATCGAATCCTCTTAGTCT
+
77//,/:;=@AABBBCBBBBBBA;;7;A@?BBACAA5;79?>@BCC?CB9:79AA@BBB@0@;?A>CCBDD9;;0:?:0000$0//)/3899.:8:7:?;;BBA@A=@=@@=;;;5:;@>AABCCCCCCCCCC@BB::9;BBBBDCCAHAC;;;;IH@@ACE>BAAAAA>@@=@A@7::BBBB6:9:<?>BAA3AA>ABCCA99:?:?9?@A=28277A?B>BBBA@?A=A?BBB=ACE>A@ACBAAABB;;;GCDBBCCCCDACBB@C@AAB?AA<@@@;?@A@@
@ATNG8:00340:05685
GATGGTAGTATATCGCGTCGCTATCCAGAAGATCAGGAACTCTAGAAGAATTCAGATTTTTAACACGAGAGTAAACGTAAAAAGAAGGTTTTACAAGACTCGACGTTAACAATATTGCAGCAGTACGCACACAATCGAAGCGCAGTAAGGATGGCTAGTGTAACTAGCAAGAATACCACGAAAGCAAGAAAAAGAAGTACGCTATTAACTATTAACGTACCTGTCTCTTCCGAAACGAATGAGTACTACTCTCAGAGATACACTACCATCGAATCTCTAGT
+
44:=8==BCA;69CCCGCCCCGCCC=@@@24/0<00)/)//9<=?@:6646099;99999$47@@:@>>:448803349999(45.5.555&59<9<</////:8807)//)/::)//;;<<<>>@BBB@@@=;=<00+/999:<33-4.444.444888666///988(33,3;;4:888=3334588999)9=6///9=7669171799;4:5:=AAA=@?9999:49=@AA=C997:AC@@AB>=>BC@AABBBBAA=>>A?;37,(((((((*2266
@ATNG8:00341:05679
GATGGTAGTAGTACACTAGTCATACCAGAAGATCAGGAACTCTGAAGAATTCAGATTTTTAACACGAGAGTAAACGTAAGAAGAAGGTTTTACAAGACTCACGTTAACAATATTGCAGCAGTACGCACACAATCGAAGCGCAGTAAGGATGGCTAGTGTAACTAGCAAGAATACCACGAAAGCAAGAAAAAGAAGTACGCTATTAACTATTAACGTACCTGTCTCTTCCGAAACGAATGAGTACATAGATATACGTATAGCTACCATCGAATCCTCTTAGTCT
+
;;:<;???BBBAACCDDCCCCB@A@@BBB@BDBBBC@E>BACDCC?CC@CACCAABFDD5C@CCCDBBCCBBB=BBBC@BC@BE>B=AAB7BEEAHBBCDBCBBAD>BB@CDD@CCCCCCCBDBBBCCCCC?AABC?BAABBC@@<@@ABA@CCCCAABB?BCAACA?CC>CAB?BCCBB<B??<?CDCC3CC?A:::AAAAB7;7;ABB<?=?ABAA?ACAAACB@B?BBC>CCC?AAACCCCCCCCA@@AAAACA?>><>AA<A?AAA<@@;<=>=B@;::
@ATNG8:00343:05685
GATGGTAGTCTCAGATAGTCTATAGTACTCATTCGTTTCGGAAGAGACAGGTACGTTAATAGTTAATAGCGTACTTCTTTTTTCTTGCTTTCGTGGTATTCTTGCTAGTTACACTAGCCATCCTTACTGCGCTTCGATTGTGTGCGTACTGCTGCAATATTGTTAACGTGAGTCTTGTAAAACCTTCTTTTTACGTTTACTCTCGTGTTAAAAATCTGAATTCTTCTAGAGTTCCTGATCTTCTGGGTCTCTCTCTCACGCACTACCATCGAATCCTCTTAGTCT
+
C@@@;CBCBBCCCDCBBBBBCEECBBCECB99:;CDD>DC?B@CCCCCBB@BCCCD@D?BB@@>A@CDCCCDCBC=;;;;::%:B=BABB>B>CC:DCDGCC;;;;CBC@BCCCBBDE?AAC@D@DCBBBBBB@CBCC@DCC@@BCCCBBBBBAAC@CCC?BA<@=@@ABCBCCKICGGCE<C@C@DCCCC2BBBCC>BCCCCCC@@@<@@@@0@@@@C@C@DD@DCCCABA?B@BCBCCE>AACC>CCCDBBBBB@@@@@@AABA@CCCCC?@?=@@??CCBBB
@ATNG8:00343:05713
GATGGTAGTACATGATAGACGACACCAGAAGATCAGGAACTCTAGAAGAATTCAGATTTTTAACACGAGAGTAAACGTAAAAAGAAGGTTTTACAAGACTCACGTTAACAATATTGCAGCAGTACGCACACAATCGAAGCGCAGTAAGGATGGCTAGTGTAACTAGCAAGAATACCACGAAAGCAAGAAAAAGAAGTACGCTATTAACTATTAAACGTACCTGTCTCTTCCGAAACGAATGAGTACTATGTAGAGCTCTATACTAATCGAATCCTCTTAGTCT
+
AABD@CCCBCCB@AADBBBD9;;AB=@BB=BCBBBB>B?BBBCBBB@CC>@?@BCCC?C?+679@@@BCCCCCC=B@>??>>,@@<@=BDD;CAB?ADDDIBB;;9;@BB?CCC?BCDAA@@CCBEDBBBBCACCCCABBBBBCCB@EGDBA?ABBBBCDC@CCBBBC@DD@BAA7::A@@6@?=9=>>@@2:B>B=@=BBA=?080399;,37(38<@=8666=BBB@B?BBB<AAC=9::A:::?ABBBBBCBBAAACBBBCC?@??@<@@;;;77<<///
@ATNG8:00346:05676
GATGGTAGAGTACAGTGTAGTAGACCAGAAGATCAGGAACTCTAGAAGAATTCAGATTTTTAACACGAGAGTAAACGTAAAAAGAAGGTTTTACAAGACTCACGTTAACAATATTGCAGCAGTACGCACACAATCGAAGCGCAGTAAGGATGGCTAGTGTAACTAGCAAGAATACCACGAAAGCAAGAAAAAGAAGTACGCTATTAACTATTAACGTACCTGTCTCTTCCGAAACGAATGAGTACTATAGACTATCTGAGACTACCATCGAATCCTCTTAGTCT
+
BCCG?BAAACCCCDDAACDCCBBBD@BCD@BCBCBB?B>BBCCCCC=AA>C?CACAABBB1B>BBBBABCDBBB=BBBBCCC5CC@C@DDD;ECC@CABBCCDCC?C@BB?BBB?BBBCBCDEDDB@ABCCD@CCAA?BBCCCBBB>C@C@@=@BBBCCCC?BCBCCC?BB?BBB9::CBB=A9:59BBBB3BC@C?>>B?AAB<><>???3838ABBD?BBABBBB?A@A@@<AAA>AABBDBBBCCCC?@??BCCCAABBBBB?ABBBC?CC?>>>@@BAAA
@ATNG8:00347:05679
GATGGTAGGTGCACATGAGTGTATCCAGAAGATCAGGAACTCTAGAAGAATTCAGATTTTTAACACGAGAGTAAACGTAAAAAGAAGGTTTTACAAGACTCACGTTAACAATATTGCAGCAGTACGCACACAATCGAAGCGCAGTAAGGATGGCTAGTGTAACTAGCAAGAATACCACGAAAGCAAGAAAAAGAAGTACGCTATTAACTATTAACGTACCTGTCTCTTCCGAAACGGAATGAGTACTGCGTCTCACTCTCGCCTACCATCGAATCCTCTTAGTCT
+
//9:7<@@<@@@AB@@ABCCCGCCC?CBB@BABA;;6;>AABFBDC@CC>A=@BC;;;:;*;=BBDCDEJLCBB;@;;;;;;*;E@E5;;;-;@@;?@DCCDCBB?B?AA=ABB=??AADCDCBBCDCAABB?BA;;7;CBBBBAC?B?B;;7;AAA@A@C@CDDDCB@?@=?AA?BBCCD>CBA=@@@@@2@D?BBAAABBBB599:>CD=C=AABBBACCCBBBF@C@CCD>BC@C@CCBBB??>??ACCBBBAA@BD@@=@@C;@?BBB?BB?BBB?BBCCB
@ATNG8:00348:05674
GATGGTAGTCTCAGATAGTCTATAGTACTCATTCGTTTCGGAAGAGACAGGTACGTTAATAGTTAATAGCGTACTTCTTTTTCTTGCTTCGTGGTATTCTTGCTAGTTACACTAGCCATCCTTACTGCGCTTCGATTGTGTGCGTACTGCTTGCAATATTGTTAACGTGAGTCTTGTAAAACCTTCTTTTTACGTTTACTCTCGTGTTAAAAATCTGAATTCTTCTAGAGTTCCTGATCTTCTGGAGATACACATGATACTCTACCAGTCGGAATCCTCTTAGTCT
+
>..-(-5---////55><556<555;655<;;7;>>>255.5.57/////)////75;34554.59656><;;;>;>>>>>+;86://*-6-/)//927;:<977//)/77;--/9)///7:5;</////:3999<7555<954/9999//)/7:1779244.4.44599;;;;8<<<<<+949.56<==+><<<<)//7555;===7<<:<(44455.4.443444:444385:43444.445.555555;;<<4/////-8883,,---(-3884;/3.354/9
@ATNG8:00349:05684
GATGGTAGTACATGATAGACGACACCAGAAGATCAGGAACTCTAGAAGAATTTCAGATTTTTAACACGAGAGTAAACGTAAAAAGAAGGTTTTACAAGACTCACGTTAACAATATTGCAGCAGTACGCACACAATCGAAGCGCAGTAAGGATGGCTAGTGTAACTAGCAAGAATACCACGAAAGCAAGAAAAAGAAGTACGCTATTAACTATTAACGTACCTGTCTCTTCCGAAACGAATGAGTACGATGAGAGAGCTCTCTCTACCATCGAATCCTCTTAGTCT
+
@A;;69<CCBBB@@@B??@@@A@BB@BBB@BACFBB<A=@ACCBCB@BB6::6;BB:9555$57=>@ABBECCCF>CBBAAA?,@?<@=BCC9CBB@BCECCA@00+08<<;==A;=CCCBBBGCCBCBBBBB@CCBB?A@C@@@BA=B>;;96?@ABBBCD@B@@@;;6:B<ABB>AABCC>A??:?@@@@2@C>B???@@@99299<=@@9?;>@CBB?BB@@ABB@D?AAC>BCB@BBAAABBBB???ABBBDCAABBB???B?BAA=A<AA<?@@;??AA@
@ATNG8:00304:05747
GATGTAGAGTCATGTGTATCTCCAGAAGATCAGGAACTCTAGAAGAATTCAGATTTTTAACACGAGAGTAAACGTAAAAAGAAGGTTTTACAAGACTCACGTTAACAATATTGCAGCAGTACGCACACAATCGAAGCGCAGTAAGGTTTGGCTAGTGTAAACTAGCAAGAAAATACCCACTAAAAAGCAAAGAAAAAAGAAGTTACGCTATTTAAACTATTAACGTACCCTGTCTCTTTCCCGAAAACGAATGAGTACTATAGACTATCTGAGACTACCATCGAATCCTCTTTAGTCT
+
<956=<<@:::=555=<@BB??6;@@=@?>?@>29.449998:5;:8<>99798877'369?AABA@@AAA9@@;;;;;*;@<=9=??0=>>:?AA@CC@;;5;=;;5;@@599@ABBCCBBBBCCB@>8<@00,0:.--//-37377(/)/9////55>499:333-3333&3333(3;33333$339;13/////#//(//(/6696444)9@;><00*/1///89;2:78::373(33(3333&3995:<;;84455434<<;::?>>8///;//)/8;==177-33//(/////
@ATNG8:00305:05749
GGATGGTAGTGCGTGAGAGAGAGACCCAGAAGATCAGGAACTCTAGAAGAATTCAGATTTTTAACACGAGAGTAAACGTAAAAAAGAAGGTTTTACAAGACTCACGTTAACAATATTGCAGCAGTACGCACACAATCGAAGCGCAGTAAGGATGGCTAGTGTAACTAGCAAGAATACCACGAAAGCAAGAAAAAGAAGTACGCTATTAACTATTAACGTACCTGTCTCTTCCGAAACGAATGAGTACACACTCTCATATGACACTACCATCGAATCCTCTTAGTCT
+
-(---(-688>BC9:9BB=DC@;<:5)5555556<<<:>066<666>8<94<900/66666'646=;444998;9188444444#4:5:7==>1;;=:=666>@<@C=@<9949BB<@@BB@A@ECCCCAAADC?BBA>600//0/::6>6>00,/;999;>>9@AAB@D=??=??;4;8333(333133377'7<877388888<8=7766=17069@@?:AA@@?BB=A499?9=<?<>>><>>@@@@>A@>::::7<<::9333173333,3863346:98//
@ATNG8:00319:05746
GATGGTAGATATATGCACGCTCTACCAGAAGATCAGGAACTCTAGAAGAATTCAGATTTTTAACACGAGAGTAAACGTAAAAAGAAGGTTTTACAAGACTCACGTTAACAATATTGCAGCAGTACGCACACAATCGAAGCGCAGTAAGGATGGCTAGTGTAACTAGCTAGAATACCACGAAAGCAAGAAAAAGAAGTACGCTATTAACTATTAACGTACCTGTCTCTTCCGAAACGAAATGAGTACGAGAGAGCACACGTGTCTACCATCGAATCCTCTTAGTCT
+
/78;6?A@BB@CC@;<<<<=666<<:>BA>A000>>9>;@ABBABD>@@;?;>>===@@;'83///66777333(38=9999'9:5:.444&55949=<=>>669?C=;;6;AA;@@@?>DC@;::AA>@BB=A@?@=@CCCCBBB@D?C;;8:@@?@?AA?BBCCB???C@CBB;><777)773,///00'/=6///:8334=7:6::>>5:666:>=:>?:99A>:;6:::+/0//(/98<=??B=888B==B@@<<>?888@@>@==?A6<;98877=;522
@ATNG8:00325:05737
GATGGTAGAGTATCATGTGTATCTCCAGAAGATCAGGAACTCTAGAAGAATTCAGATTTTTAACACGAGAGTAAACGTAAAAAGAAGGTTTTACAAGACTCACGTTAACAATATTGCAGCAGTACGCACACAATCGAAGCGCAGTAAGGATGGCTAGTGTAACTAGCAAGAATACCACGAAAGCAAGAAAAAGAAGTACGCTATTAACTATTAACGTACCTGTCTCTTCCGAAACGAATGAGTACTACTCTCAGAGACACACTACCATCGAATCCTCTTAGTCT
+
5::>@DCCCDDCDBB@@AAACBDBA:;;B?BBBA;;8;@CBBBCCD@BC@F?BBCCDDDD5B@BGCCCBBCCED>BBCBCCC5EF=B;A@@3@BB?CDCCCCCA@>@@@@=@CB?BBBBCCBBCCCDDCCCD;;;CC@BDDCBBBC?C?B@@=@CCDBBDD@CAA@DC@BB>???<?>ACC<AAB?BEDDD2@@?BBC??>C>><?=A@98188::@@A=ABCCCDCAD?@AC?CCB@CCAAABBBBCBBBFFBBCBBAABBBBB@DDCBC?B?=CBB<>A@@B
@ATNG8:00326:05725
GATGGTAGGCACTGCGCACACATCCCACGAAGATCAGGAACTCTAGAAGAATTCAGATTTTTAACACGAGAGTAAACGTAAAAAGAAGGTTTTACAAGACTCACGTTAACAATATTGCAGCAGTACGCACACAATCGAAGCGCAGTAAGGATGGCTAGTGTAACTAGCAAGAATACCACGAAAGCAAGAAAAAGAAGTACGCTATTAACTATTAACGTACCTGTCTCTTCCGAAACGAATGAGTACACACTCTCATATGACACTACCATCGAATCCTCTTAGTCT
+
::8:7;;;9<BBB=<<A@@@>A<@>30///)/;<:<<9<8<CDCCBB?BC?D?BCD?????.?=@BBBCCAAACC>AA;;;;;*;I>C5;;;6;CDBEBBBCCDBC@B@BB?BCC@CCCCCCCCBBBBCCCCC@BBAA<@@CB@AAC?C@CBB?CCAAABBC?CBBBBB@AA<ABC>AABBB>@?@<9:999(:??B?>?CA@>>687:=AD5869BCAB?BCAA@@?;?=AAA=BBC?BA???BCAA@??BBBBA>:?<<///665999994980669*//:77
@ATNG8:00328:05749
GATGGTAGCACACGAGATCTCATCGTACTCATTCGTTTCGGAAGAGACAGGTACGTTAATAGTTAATAGCGTACTTCTTTTTCTTGCTTTCGTGGTATTCTTGCTAGTTACACTAGCCATCCTTACTGCGCTTCGATTGTGTGCGTACTGCTGCAATATTGTTAACGTGAGTCTTGTAAAACCTTCTTTTTACGTTTACTCTCGTGTTTAAAAATCTGAATTCTTCTAGAGTTCCTGATCTTCTGGGCTGCGCTGATATGCGCTACCATCGAATCCTCTTAGTCT
+
BBAB@BDBBBCCA@@BCCECCBBCCB?@?@@A>;;;B=CC@C@CCCCECC@CGFCB>@>@@?>:>:<;;=>>===9B====+<A=A9::27:?B<@?B:>??:::A@A=B>>?BDCD@CCC?B?BC=@@==<8=>>?<AAAAA@@>>??BBB888=888:9818:;;;A@??AA<A====/<4:4:<===.==BBB9??A@>?>=;::/6888*;//-=4;4//*/:999:;;;;<==>>?::77707///<9:9=????=99<==-//8;;7<<6;;;:>A?>>
@ATNG8:00335:05740
GATGGTACGGCACTGCGCACACATCCCAGAAGATCAGGAACTCTAGAAGAATTCAGATTTTTAACACGAGAGTAAACGTAAAAAGAAGGTTTTACAAGACTCACGTTAACAATATTGCAGCAGTACGCACACAATCGAAGCGCAGCTAAGGATGGCTAGTGTAACTAGCAAGAATACCACGGAAAAGCAAGAAAAAGAAGTACGCTATTAACTATTAACGTACCTGTCTCTTCCGAAACGAATGAGTACTATAGACTATCTGAGACTACCATCGAATCCTCTTAGTCT
+
0@<<065558==:;;666<<<<;;;;3;;;8<55555.67999CBBD@BA8;5:?9;4<<<,><ABBABDCCCCC9<<95555$59.69>@@2CCC@C;;;9??;;7:=AA<@AB?CCDABBBBABBCCDCCC?A;;;=@?AB@:::A=@<A@?;>>>BBCBC?BABBBB@??<?@:49./(///(///(/////(/85;888A?A=@<?59;==1818<A@?>AABABBB?B?BCC>BBB?>>??@?DDCCDB@A>>>DCCCC?@@BB=@>>>A>@@?BBB?=??<>
@ATNG8:00336:05758
GATGGTAGGACGAGCGTCTGAGAGGTACTCATTCGTTTCGGAAGAGACAGGTACGTTAATAGTTAATAGCGTACTTCTTTTTCTTGCTTTCGTGGTATTCTTGCTAGTTACACTAGCCATCCTTACTGCGCTTCGATTGTGTGCGTACTGCTGCAATATTGTTAACGTGAGTCTTGTAAAACCTTCTTTTACGTTTACTCTCGTGTTAAAAATCTGAATTCTTCTAGAGTTCCTGATCTTCTGGGCAGACTCTCACACGCCTACCATCGAATCCTCTTAGTCT
+
;5::5::@:@@@=;;59@AABBBB@@@@CCBB>B???<AC@C@DBABCCD?BBBAB=A@CBCC;;;<EDFCCCCC?BBDEE5CC?BBBC>CBCDACCCAED;=;BBBF@BBCCBBBB?B@@=@=A@BCBBBE@CCCD@DBBBBBBBBBBBBBBBB?BBC@BB@C@BCBBBBA@?;A:;;;.;>B=<<;;.;BCCC<;;GCCCCB@@5;;;;*;BABB@C@CC@CDDCC<;8;@@@?B;;5;@BD=CBDCEHCCBBBBDBB>BBC=AABBB@AA>AAA?CBAAA
@ATNG8:00337:05745
GATGGTAGCTCTGCTCTGACTCTCGTACTCATTCGTTTCGGAAGAGACAGGTACGTTAATAGTTAATAGCGTACTTCTTTTTTCTTGCTTTTCGTGGTTATTCTTGCTAGTTACACTAGCCATCCTTACTGCGCTTCGATGTGTGCGTACTGCTGCAATATTGTTAACGTGAGTCTTGTAAACCTTCTTTTTACGTTTACTCTCGTGTTAAAAATCTGAATTCTTCTAGAGTTCCTGATCTTCTGGGTGCGCTACAGTCTCTCTACCATCGAATCCTCTTAGTCT
+
44459=<<A;559449;;;;;;A>>665=<5525ACC<CB>A<=//////)////<7><666@<@:@6666655<7<=====%44.44555&44//)/)//)/:)//<<<=155:99<::5:<:5:.555454/727////777:<<<==:;;;;;<966588<38.4455995<<5:555)549799999(9<<<=266<;AAA9::2:999'9=>@@=A=A@=99994998<.94344;5456;09<9554444559999<;972/////)/:39:;7;5444
@ATNG8:00338:05732
GATGGTAGTGTGTCTCTGAGAGTAGTACTCATTCGTTTCGGAAGAGACAGGTACGTTAATAGTTAATAGCGTACTTCTTTTTCTTGCTTTCGTGGTATTCTTGCTAGTTACACTAGCCAGCCTTACTGCCTTCGATTGTGTGCGTACTCTGCAATATTGTTAACGTGAGTCTTGTAAAACCTTCTTTTTACGTTTACTCTCGTGTTAAAAATCTGAATTCTTCTAGAGTTCCTGATCTTCTGGATAGCGACGCGATATACTACATCGAATCCTCTTAGTCT
+
BBCC@BCCCCCCDCA@ACCCCCCCCEEBBB@@>?BCC>CC@C?CCAAACC@DCC997;?ICCGAC@CCCCCCCBB=A>@@@,;;5;BBB=BA@A?ACC@CC?BBBCCD@CBBBDDCC@CCC>B>BB@@B=@<@BBB>BBCCCCBBBCCCDBBA?CCC@CC?B?BCDDDCCCC@BCCCC<C@B?BBABB2BDDDD>ABAABCC@@A>ABBA0BBBCC>B>BB?BDCDBBA?C?BBACCC=AAB>BBBBBCD@@ABBBGDDDCCCBBBBB?BC@AA@?BCC@@
@ATNG8:00346:05736
GATGGTAGCATCATGCATATCTCACCAGAAGATCAGGAACTCTAGAAGAATTCATATTTTTAACACGAGAGTAAACGTAAAAAGAAGGTTTTACAAGACTCACGTTAACAATATTGCAGCAGTACGCACACAATCGAAGCGCAGTAAGGATGGCTAGTGTAACTAGCAAGAATACCACGAAACAAGAAAAAGAAGTACGCTATTAACTATTAACGTACCTGTCTCTTCCGAAACGAATGAGTACAGAGAGTACGATATGTCTACCATCGAATCCTCTTAGTCT
+
A?C>@C@@A@B@@;9:BCCCAAACC@BCBACBBBBC@C;CCCBBBA?BA?B??@?BBDDC+=>@ABCGICCBBB:@@999::*:@=A4;;;6;CC@EBBBCCCAA?A@CB?CCB?CDCCCCCCCCCAAADDD@CCCC@BABCCB@@<@?A;;9;BBBCCED?BACBBC@DCA9:9<>>=??8=?=BBBBC2AB?BBBBBCB?;5;5:=<>1818CC@@?ABBBCBC?C?CDD>CBB?BBBBBBCEDBBBBCAAABBCBBBBBBA<??AAA=AA=;;;:=>=<<
@ATNG8:00350:05131
GATGGTATAGTATCATGTGTATCTCCAGAAGATCAGGAACTCTAGAAGAATTCAGATTTTTAACACGAGAGTAAACGTAAAAAGAAGGTTTTACAAGACTCACGTTAACAATATTGCAGCAGTACGCACACAATCGAAGCGCAGTAAGGATGGCTAGTGTAACTAGCAAGAATACCACGAAAGCAAGAAAAAGAAGTACGCTATTAACTATTAACGTACCTGTCTCTTCCGAAACGAATGAGTACTGTATCTATGTGTGCGCTACCATCGAATCCTCTTAGTCT
+
CDAB>A@@@BCBBCCCCCCGDBCBD@DBC@BABC;;9;?BBBAA;;5;:=@>AB@A@A@A0@=@BCCCGFCBBD<A@BCDDD5CC?B@BFD<CAA=A@@@ABG;;;;@CC@CBB@CFBBBBCBBCCCCCCBB@BCBC@CBBAAB@A<B@C:9;;CCBBBBC@CCCCCC?CC?CCC>AADED=@>>8=???@2AA?BBBABBBBB?A?BB?D7;6:?BBB?BBABBCB@C?BAD>CCC?BBCBCBCBBA@ACA@AABBBBBCBBCB?BBBCC@BB?>>?9<@@;;
@ATNG8:00350:05157
GATGGTAGTGTCATATGAGAGTGTGTACTCATTCGTTTCGGAAGAGACGGGTACGTTAATAGTTAATAGCGTACTTCTTTTTCTTGCTTTCGTGGTATTCTTGCTAGTTACACTAGCCATCCTTACTGCGCTTCGATTGTGTGCGTACTGCTGCAATATTGTTAACGTGAGTCTTGTAAAACCTTCTTTTTACGTTTACTCTCGTGTTAAAAATCTGAATTCTTCTAGAGTTCCTGATCTTCTGGAGATACACATGATACTCTACCATCGAATCCTCTTAGTCT
+
BBCC@CCBBAABCCDCDAAACEDCBBCCCC@?=?CDD=BB?B?CCCCCCC>CCCCC@C@BCED@DACCCBCCCCC?BBBBB5BC@CCCA=@AAC@CCD@CC9;:;ACC@BDACCBBB>BBB>B>BBB?@AAA@BBBC=AA?@@???A@@@A@>>>7:;;=>>;>=@@@@@AAAA=A????6?;A:88777(8>>=?3;88888?>??5;:;:.7AAAA;C<AC<>????@A<A;?@BB@@;>>?>>>>BAAA9::AAAAA@@@@@<?>?AA=AA:<<@:>>A@@
@ATNG8:00352:05154
TATGGTAGAGTACAGTGTAGTAGACCAGAAGATCAGGAACTCTAGAAGAATTCAGATTTTTAACACGAGAGTAAACGTAAAAAGAAGGTTTTACAAGACTCACGTTAACAATATTGCAGCAGTACGCACACAATCGAAGCGCAGTAAGGATGGCTAGTGTAACTAGCAAGAATACCACGAAAGCAAGAAAAAGAAGTAAGCTATTAACTATTAACGTACCTGTCTCTTCCGAAACGAATGAGTACATAGATATACGTATAGCTACCATCGAATCCTCTTAGTCT
+
<449;::;@?A@D;;;BCCBCDCDC@CCC@CBCC@?=?=ABDBB;;7;C=A=@BA@?@>@,?299599666>>>5<@@<<<<+?A=A?CII<CCC@A@;;;>>0000<@@@@@A?BCCBBBCBBBDDBBBGE@CBBB@BBBB@@@B<A=B:98;CBBCDCC@CCFCBA<??9?@C@BBCCE>BBB>ABBBB2BB@BBB>??BBB?B?@@AA<?9?AA??<?AAB;;;<@<@@A9>>>5;::9AAA@?@BBBAAA=>>@@@@>@>><>=>>B<AA<???=@@@@A
@ATNG8:00352:05167
GATGGTAGCACGAGTCACTCATATCCAGAAGATCAGGAACTCTAGAAGAATTCAGATTTTTAACACGAGAGTAAACGTAAAAAGAAGGTTTTACAAGACTCACGCTAACAATATTGCAGCAGTACGCACACAATCGAAGCGCAGTAAGGATGGCTAGTGTAACTAGCAAGATTACCACGAAAGCAAGAAAAAGAAGTACGCTATTAACTATTAACGTACCTGTCTCTTCCGAAACGAATGAGTACGATGAGAGAGCTCTCTCTACCATCGAATCCTCTTAGTCT
+
95;>:>@ABBBBBBABB@;65<?5525;@;>BBC;;5;29BA@@BC@CC@D@BBA;:::;);:A?9@?:?<89;5;=;::99$9;5:4;;;0;==9=A<BD;:;:?=8??89555::::B@?@@@?@?:::A?CCBB@???A@?>?9:;>00*/6669:=A4<==<@C@BBC@B@8;;><>9;65-/////'.84...75666:5:395559949;?994:?>AAAA?B?CBC=CCD@BAA@AAA@A???AAFBB@@A@@>;;;=:>>;;;:>=:><<8=>@AC
@ATNG8:00354:05148
GATGGTAGTGTGTCTCTGAGAGTAGTACTCATTCGTTTCGGAAGAGACAGGTACGTTTAATAGTTAATAGACGTAACTTCTTTTTCTTTGCTTTCGTGGTATTCTTGCTAGTTACACTAGCCATCCTTACTGCGCTTCGATTGTGTGCGTGCTGCTGCAATATTGTTAACGTGAGTCTTGTAAAACCTTCTTTTTACGTTTACTCTCGTGTTAAAAATCTGAATTCTTCTAGAGTTCCTGATCTTCTGGTATGACTAGTGTACTACTACCATCGAATCCTCTTAGTCT
+
;<>C@CBABB@A:4555656<;9995555944.543;4<;7;7555:9:;5595555)58<555.5.55559;;949<.55555$59:)5555)55594955.5;499<<5976C@@DCCC@:;;@C?CDBB;;;@=AB;;6;BBABBB;;;>==;9:>?@BB@BB=A;@@A>@@C@@9>:;;;.;=A=;;;;;*;;;;;0;AAAABBA@>=@@@@0B99:C?B<A@?AC;;;;B<@<@BBA@@?BAC?CCABCCCCCCBBBCHIDCA@?ABBBB?BA@@@@??CDBB
@ATNG8:00357:05158
GATTAGCACACGAGATCTCATCGTACTCATTCGTTTCGGAAGAGACAGGTACGTTAATAGTTAATAGCGTACTTCTTTTTCTTGCTTTCGTGGTATTCTTGCTAGTTACACTAGCCATCCTTACTGCGCTTCGATTGTGTGCGTACTGCTGCAATATTGTTAACGTGAGTCTTGTAAAACCTTCTTTTTACGTTTACTCTCGTGTTAAAAATCTGAATTCTTCTAGAGTTCCTGATCTTCTGGCGCTCTGTCACGTCTGTACCATCGAATCCTCTTAGTCT
+
CBE?CCBBCCBDCBBBDCCCCECBBBBC@@=@BBB>BGAH@CCCCDCG@CDBBBAC@DCBB?B:=CCCAB=>C>BBCCC1BB?BBBB>BCCC?CB?===000:???=@CBBBBBB@BAC?B599CAB@;;=AACB<;;;;>>>@???AAA>>>;>;;7;B<A<>>??AA>==8;:::;-;:?<?@DDD/A>:::19/////:66:;DDDA*9997;2745818?=A=::7:8>>@A>A5::=;<<=@;;;>>@BCB888AAB=;;;@@;>?:==@;?@@;;
@ATNG8:00368:05121
GATGGTAGGAGACACGTCGCACACGTACTCATTCGTTTCGGAAGAGACAGGTACGTTAATAGTTAATAGCGTACTTCTTTTTCTTGCTTTCGTGGTATTCTTGCTAGTTACACTAGCCATCCTTACTGCGCTTCGATTGTGTGCGTACTGCTGCAATATTGTTAACGTGAGTCTTGTAAAACCTTCTTTTTACGTTTACTCTCGTGTTAAAAATCTGAATTCTTCTAGAGTTCCTGATCTTCTGGTGTCTGATCTGTATCACTACCATCGAATCCTCTTAGTCT
+
BBC@?CCC?AABCDDCAAACDCCCCCCCBBBB?BCDH?CC?B?BDECCBB?BCCCD?C?CABB?B?BBCBBBCBB@CCCCB3BD?CCAA=CAAA?CBB?BB=>=>CBB?AABBBBBB>B@>:==AAAAD><=:>AAA<>>>>A@@?>?D@@>A?A<::9=AA=A=@?>>>BBAA=@>>>?3>:?:;7666)7<777*--3---=<;>19887+5>?@F<@<>><>????>=:>=???@?@:>>B=@@@>??@@AA@>@D>@@>AA:==<AA<AA9>@?9>@A;;
@ATNG8:00369:05154
GATGGTAGGACGAGCGTCTGAGAGGTACTCATTCGTTTCGGAAGAGACGGGTACGTTAATAGTTAATAGCGTACTTCTTTTTCTTGCTTTCGTGGTATTCTTGCTAGTTACACTAGCCATCCTTACTGCGCTTCGATTGTGTGCGTACTGCTGCAATATTGTTAACGTGAGTCTTGTAAAACCTTCTTTTTACGTTTACTCTCGTGTTAAAAATCTGAATTCTTCTAGAGTTCCTGATCTTCTGGTGTCTGATCTGTATCACTACCATCGAATCCTCTTAGTCT
+
CDBC?BCC@CDBB@?@CBBBABCC?BBCCBBB@CBBB=BB?C?CBAA9997:AABB@C@CCBB@B?BBCBBECCA<99:::*9A>CCBB7BCCCBDCC@CD;;;;C@@>@EHDCBBB>BAB>@>BBBBB>>>@FBBB@AAABCBBBBABBBB==:9<=><@?<A=A??CC@@@B:>:::9-:8>487666(8>@AA9>:;;:;?<<<19888(5=>>B=C=>>;>???CAA<A;AAAA?>6::A=>A>>=@AA><<@@AAAAAAA<A?AAA<>><>@>:>>;;;
@ATNG8:00371:05126
GATGGTAGCGAGCGAGTGTGTATACCAGAAGATCAGGAACTCTAGAAGAATTCAGATTTTTAACACGAGAGTAAACGTAAAAAGAAGGTTTTACAAGTACTCACGTTTAACAATATTGCAGCAGTACGCACACAATCGAAGCGCAGTAAGGATGCTAGTGTAACTAGCAAGAATACCACGAAAGCGAGAAAAAGAAGTACGCTATTAACTATTAACGTACCTGTCTCTTCCGAAACGAATGAGTACAGAGAGTACGATATGTCTACCATCGAATCCTCTTAGTCT
+
455505<<<@A=;;??:9:CCEAABICCC>@;===B7?:=><00/61684828>//////$/)///65;@;;<<)555:;;=)550505<;+;55.555999::555)4.4:6<<<8<<:8845555=;<:<5/)00//27///<=::596900/<777954.49999:5::7:4425;;;=6;:9733777$3317788::=>@<@AA>CB?B=@>:;:7;B@A@??5>;@@B:@@A6999@==@@?>?99973373<9:===>=7B:;@B??;,00:)/.955
@ATNG8:00374:05125
GATGGTAGCTCTGCTCTGACTCTCGTACTCATTCGTTTCGGAAGAGACAGGTACGTTAATAGTTAATAGCGTACTTCTTTTTCTTGCTTTCGTGGTATTCTTGCTAGTTACACTAGCCATCCTTACTGCGCTTCGATTGTGTGCGTACTGCTGCAATATTGTTAACGTGAGTCTTGTAAAACCTTCTTTTTACGTTTACTCTCGTGTTAAAAATCTGAATTCTTCTAGAGTTCCTGATCTTCTGGGTCTACGCTCGTCGCGCTACCATCGAATCCTCTTAGTCT
+
A?A>@BABAA@CBABCBCBCCCCCCDDDCBBB@BBBC>CE@B@BCCCCCC?CCCCC@C@CDBC?CADEDBBBCCD@BAAAA1BB?B@A@=?CBC@CCC?CC:;;ACBB@BBEECCDE@BBB?B@CBBBCCBB>@@EE@CCBCCCCCCBBBCACAB?CCC?CC?C=BBBBBBBDD@CAAAA9A?C<::::9(:BBCD=CCCCCCCBBB@BCDD5DBBBC@D@BB?BCCCCCC?C?BCBBCD?BBCC>CBBBDCCDBBBBBBBBBBB>BBBBB@BC?AA@>BBBBA
@ATNG8:00374:05133
GATGGGTAGTGTCAGTGCGCGTCGTCCAGAAGATCAGGAACTTCGTAAGAAGAATTCAGATTTTTAACACGAAGAGTAAACGTAAAAAGAATGGTTTTACAAGACTCACGTTTAACAATATTGCAGCAGTACGCACACAATCGAAGCGCAGTAAGGATGGCTAGTGTAACTAGCAAGAATACCACGAAAGCAAGAAAAAAGAAGTTACGCTATTAACTATTAACGATACCTGTCTCTTCCGAAACGATGAGTACGGAGAGAGCACACGTGTCTACCCATCGAATCCTCTTAGGTCT
+
=>CC>7C;99@555=>AB000>/0/<6//6:?A=B<;7947;*0///)/7)//6<8::888888$3-366//)/66///(/345@@@+==25559::0669<@A@CCBB;@@=??CC=A??:>?=??>>@9:9:9=>???B@@B<???BABAB>A?A;;8;BBACCAA<::9<<?<@A=A@@288=;;38;82;?>>??':;6<<<?ABBB?B=C===>><@:><786916755659475555.5//--4-..--(-..73333559;98777.--'----52772555...(.66
@ATNG8:00379:05143
GATGGTAGCGAGCGAGTGTGTATACCAGAAGATCAGGAACTCTAGAAGAATCCAGATTTTTAACACGAGAGTAAACGTAAAAAGAAGGTTTTACAAGACTCACGTTAACAATATTGCAGCAGTACGCACACAATCGAAGCGCAGTAAGGATGGCTAGTGTAACTAGCAAGAATACCACGAAAGCAATAAAAAGAAGTACGCTATTAACTATTAACGTACCTGTCTTTTCCGAAACGAATGAGTACGATGAGATCTCGTGTGCTACCATCGAATCCTCTTAGTCT
+
@;>>?BBCCCB@@@CCDCBBCDBBB>B@D@CCCCCC?C?BBCCCCB?BB>BB>BBBBBCC5CACCCCCBBBDCE>CA99999*9B;@;AAA:BCC@CBBCCEE999;@CDADBB?BCBBBBABCBBCBBCCD@CCCC?BBCCCCCC?C@CCC?CCCDCCCB@CCCC@A>AD@BBC?BBBB?9A><898888(9><A?>>DDCCC>B?BBBB<><><B@@>@BBBBDD;B?BCD>CCC?BBAAABBBCDD?@>BB>>=BBBB@@@C?CCACC?AA<:;::>A666
@ATNG8:00382:05150
GATGGTAGGAGACACGTCGCACACGTACTCATTCGTTTCGGAAGAGACAGGTACGTTAATAGTTAATAGCGTACTTCTTTTTCTCGCTTTCGTGGTATTCTTGCTAGTTACACTAGCCATCCTTACTGCGCTTCGATTGTGTGCGTACTGCTGCAATATTGTTAACGTGAGTCTTGTAAAACCTTCTTTTTACGTTTACTCTCGTGTTAAAAATCTGAATTCTTCTAGAGTTCCTGATCTTCTGGGCAGACTCTCACACGCCTACCATCGAATCCTCTTAGTCT
+
7777698<;@CBCDBBA:9696=<==>B@AAC>B<<<0;B=A<;;9@@AB@BBBBA=@;@@@B?A?BCDBBBBBB?BB=B=1?@?>>>;38@?B=ABB?AA>AAAA>?;?BBBBACD@CBB?@===>>>>@A=A@>?;=>>ABB=>>=???>>>>;;;<=AA<?;?@@@@@@BB:=>BCB5B=B9=====+=>>AA7>>???@???@;@DDD/???>>:><AA<>>@@===;?;?@AA>>8999919/////;;?@A>>>><>@@=B>===8::5:>><?DAAA
@ATNG8:00383:05162
GATGGTAGAGAGAGCTCTCTCATCGTACTCATTCGTTTCGGAAGAGACAGGTACGTTAATAGTTAATAGCGTACTTCTTTTTCTTGCTTTCGTGGTATTCTTGCTAGTTACACTAGCCATCCTTACTGCGCTTCGATTGTGTGCGTACTGCTGCAATATTGTTAACGTGAGTCTTGTAAAACCTTCTTTTTACGTTTACTCTCGTGTTAAAAATCTGAATTCTTCTAGAGTTCCTGATCTTCTGGGTGCGCTACAGTCTCTCTACCATCGAATCCTCTTAGTCT
+
AABB@BBBBCABBCD@AACCCFCCCBBBCCBB@CCCC>BDAC@BBBCCCC=CCBBB?B?AABC@C=AAABAABCC@@@???1@A?CBBB=AAAA=AAB@BB<==>CBB@ABBCCBBB>BB?;?;@A@<<==>=AA??:??A@@?????AAA@@@@<>?>;=>:==AACAAAAAA<@@@@@5@=A::9997)9=<<=7>>>::;C<;;/6878(8==?C=A=AA;AAAB;;;;><>@AAAA;>?AD;???@@@AAAA?>?AAAAAA<?<<<D=@@9>@A=AAAAA
@ATNG8:00384:05145
GATGGTAGTGTCATATGAAGTGTGTACTCATTCGTTTCGGAAGAGACAGGTACGTTAATAGTTAATAGCGTACTTCTTTTTCTTGCTTTCGTGGTATTCTTGCTAGTTACATTAGCCATCCTTACTGCGCTTCGATTGTGTGCGTACTGCTGCAATATTGTTAACGTGAGTCTTGTAAAAACCTTCTTTTTACGTTTACTCTCGTGTTAAAAATCTGAATTCTTCTAGAGTTCCTGATCTTCTGGGTGTATCAGCGAGTATCTACCATCGAATCCTCTTAGTCT
+
;<<>@CDCBBBBBBBCCC>BB@@@A@@@C@@=ACEC=CC?C?CCBCCCC?@@B9:8<@CCEC@C@CCCCJ9:0D>AAA@@,00+/<=>8BCCCACCD@BCACBBBCCADCCC@CICBBBB@C@EBBBCCCC@CCCC@ICBBBBBBCBCAAACCF@CBB?BCAD@CCBCCBCBE>C;;;;;*;>C;ABBBB2BCGDD?BCEDCCBBAA@BCCD5DCDAA?A@BC@CBBBBBC@C@BCBCBC?CCFH?CA@@BFCCBCBBBBBBCBB@BBBBC@BB?BBC=@@@??
@ATNG8:00387:05126
GATGGTAGTATATCGCGTCGCTATCCAGAAGATCAGGAACTCTAGAAGAATTCAGATTTTTAACACGAGAGTAAACGTAAAAAGAAGGTTTTACAAGACTCACGTTAACAATATTGCAGCAGTACGCACACAATCGAAGCGCAGTAAGGATGGCTAGTGTAACTAGCAAGAATACCACGAAAGCAAGAAAAAGAAGTACGCTATTAACTATTAACGTACCTGTCTCTTCCGAAACGAATGAGTACGAGAGAGCACACGTGTCTACCATCGAATCCTCTTAGTCT
+
BCCD>A@CCBCBBCDAAADECGCCC?BBD@BCCDAA?A@CCIDECC?BD@D@CBCCCCCC5B?BCCCCBBBCBB>?@@CBBB5BB@B=@@@9AFDACBBBCCDCB?C@BB?BDD@CCAACCCCCCCDDDCBB?BBCB@C???BBBB?C?B999:CCCCCAA>A???BB?AA>ABA;???>?5;;;;@BDCC3BB?BBCCB>>??:>;?>?D3938A@@@@CCBBBCC>B>ACC>CBC?BABCCCCBBBBBBBAABBBCCCA=>AB=?>>>@;??<@@B;??@@@
@ATNG8:00390:05159
GATGGTAGTGTGTCTCTGAGAGTAGTACTCATTCGTTTCGGAAGAGACAGGTACGTTAATAGTTAATAGCGTACTTCTTTTTCTTGCTTTCGTGGTATTCTTGCTAGTTACACTAGCCATCCTTACTGCGCTTCGATTGTGTGCGTACTGCTGCAATATTGTTAACGTGAGTCTTGTAAAACCTTCTTTTTACGTTTACTCTCGTGTTAAAAATCTGAATTCTTCTAGAGTTCCTGATCTTCTGAAGATATCATCAGCGAGCTACCATCGAATCCTCTTAGTCT
+
::;>@BAABDCCCCBBBCCAAABBBC@AABCC?BAAA=AD@D@BBBCCCB?BCCCD?C>CCCC>B>BCCABBCCC>BBBAA,:;59ABB;DCBB@BFGAFCABBBDCF?C@DDBCCD?CCB?B?BBBBBC@@8:;CB?CCC;;;CCCCCBCBCBB>BCC@CC@C?BBCCBBBCC?CBCDE<C@C>A@@@@0@CCDD>AADCBCCBBB?BBBB0BCCBB>B@BB@CCCCBBC>A>ACCCCB@BBCCACCCCCCCCCCCCCAAACCFACAAAC@CC?BBB?BCAAA
@ATNG8:00390:05163
GATGGTAGTGATACAGATCAGACACCAGAAGATCAGGAACTCTAGAAGAATTCAGATTTTTAACACGAGAGTAAACGTAAAAAGAAGGTTTTACAAGACTCACGTTAACAATATTGCAGCAGTACGCACACAATCGAAGCGCAGTAAGGATGGCTAGTGTAACTAGCAAGAATACCTCGAAAGTAAGAAAAAGAAGTACGCTATTAACTATTAACGTACCTGTCTCTTCCGAAACGAATGAGTACTATGTAGAGCTCTATACTACCATCGAATCCTCTTAGTCT
+
ABAA?BCCCCBDDDCCBBCGCABBDBAACADCBC?@?A@CCCCDCB?A@>@>ABCAABBB3A?BBBBABBBCDC=AA;;;;;*9@=@8CCD;CCFBBBCAA=@00-0<A@AAAD?BBBABCCCCCFCCCDCB?AB@?>ACCCCCBB?CACAA?@AA@DDCC?CCCCBB?BB?????BBBCG>C@A=;;;;;*;C=ABBABCBBBAG?C<<;<@=@ABBD@BDABBBB=@?:::5:AA=BBBBCCC???BBBDBBB?>>>AA888B=>>>>>:==8=?>8=A???
@ATNG8:00391:05157
GATGGTAGTATATCGCGTCGCTATCCAGAAGATCAGGAACTCTAGAAGAATTCAGATTTTTAACACGAGAGTAAACGTAAAAAGAAGGTTTTACAAGACTCACGTTAACAATATTGCAGCAGTACGCACACAATCGAAGCGCAGTAAGGATGGCTAGTGTAACTAGCAAGAATACCACGAAAGCAAGAAAAAGAAGTACGCTATTAACTATTAACGTACCTGTCTCTTCCGAAACGAATGAGTACATAGATATACGTATAGCTACCATCGAATCCTCTTAGTCT
+
<A<>?BDDBBBBBBBCCBBBBBDDD?CBC?CCCCBB>B@CCCBCCB?BC@C@DBBBCCCC5B@CCBBAAAB@@?6<=;;;;;*;B=A5;;;-;CCBGABACCCBB?B@DD@BBB@BBBBCCCCCCCBBBDCC?CDCC?CCABCCBB?C@BBB?BCCCCCCA=CCCCCC?AB?BBB@BDBBB>BAA=@AAA@2@C@CA@@B@AAA3638??@<A<@@C::::CAAACB?A?BBB>BCC?CCDBBBBBAACBAAAAAB???A?@@AA<>>>?>=BB<889;>>;;;
@ATNG8:00392:05156
GATGGTAGATATATGCACGCTCTACCAGAAGATCAGGAACTCTAGAAGAATTCAGATTTTTAACACGAGAGTAAACGTAAAAAGAAGGTTTTACAAGACTCACGTTAACAATATTGCAGCAGTACGCACACAATCGAAGCGCAGTAAGGATGGCTAGTGTAACTAGCAAGAATACCACGAAAGCAAGAAAAAGAAGTACGCTATTAACTATTAACGTACCTGTCTCTTCCGAAACGAATGAGTACGTGTGACGTACGTGAGCTACCATCGAATCCTCTTAGTCT
+
455504<A?@;A@B@AA;96>>?DC@@991599><<8<8==<554:533046;===<@@?)828999<77;333(3744444$4939.555&5<=166>>=@<59158<=:B?<6<<0//==?@CCCCBBBE@@AAB?BBBCCECB@C=@;;6;CBBDCCD@AAAA??>?=9988288877177;589999(7989@B@@@CA>:><@:==4;565:@@;>???@@A=A=>??9>??<A779BB????<<===?8777399>>?>177>992881777057777
@ATNG8:00397:05136
GATGGTAGCACACGAGATCTCATCGTACTCATTCGTTTCGGAAGAGACAGGTACGTTAATAGTTAATAGCGTACTTCTTTTTCTTGCTTTCGTGGTATTCTTGCTAGTTACACTAGCCATCCTTACTGCGCTTCGATTGTGTGCGTACTGCTGCAATATTGTTAACGTGAGTCTTGTAAAACCTTCTTTTTACGTTTACTCTCGTGTTAAAAATCTGAATTCTTCTAGAGTTCCTGATCTTCTGGTGTCTGATCTGTATCACTACCATCGAATCCTCTTAGTCT
+
@@:><CBCCCBBCBBBFECCCBC>BBBBA@;;.:AB<>?FAF>BBCCEEC@CCDBB?B?CCCC?B?BCBCCBB=B>AAAAA1CA9>?A@8AAA@@DCC@CC9:::@@A;997?ABAA=@@@4:59B?A:<;B=@>>>7;;?>==>@@@???BB@?:?AA=@@<@=@??@@A===:;>>=>.949156666(6==AB387;87778784:;;6(689995:3773555=57705*./7722-25;4885:9AA<<=<AAAAA???@;>>@881/95;//+/:<;?
@ATNG8:00397:05153
GATGGTAGACACGTGTGCTCTCTCGTACTCATTCGTTTCGGAAGAGACAGGTACGTTAATAGTTAATAGCGTACTTCTTTTTCTTGCTTTCGTGGTATTCTTGCTAGTTACACTAGCCATCCTTACTGCGCTTCGATTGTGTGCGTACTGCTGCAATATTGTTAACGTGAGTCTTGTAAAACCTTCTTTTTACGTTTACTCTCGTGTTAAAAATCTGAATTCTTCTAGAGTTCCTGATCTTCTGGATAGCGACGCGATATACTACCATCGAATCCTCTTAGTCT
+
@C;;:6>A@A@;;5<966=CCBBBBCCCDDBB?BCCD?CC@C@CBBBDCC=@@DCC?B?BBBB?B?BBBBBBBBB=????=,7@:@@AA9AAAA>BBFACC>?>?ABA?BCCBBAAA>B>A0535A=??>>><?@?A<AAA@@@=>??A<<<>>A7;<A;AA<A:AA????@DD;>>AAA5A==655555(5=AFD;DD>:8;@>==18787(7=<<@<@<@D=DD??>>><>=AABB::8:@@<@AAAAAA687??==>>>>>>:==>@A=AA<???<AAAAA
@ATNG8:00350:05183
GATGGTAGTATATCGCGTCGCTATCCAGAAGATCAGGAACTCTAGAAGAATTCAGATTTTTAACACGAGAGTAAACGTAAAAAGAAGGTTTTACAAGACTCACGTTAACAATATTGCAGCAGTACGCACACAATCGAAGCGCAGTAAGGATGGCTAGTGTAACTAGCAAGAATACCACGAAAGCAAGAAAAAGAAGTACGCTATTAACTATTAACGTACCTGTCTCTTCCGAAACGAATGAGTACACACTCTCATATGACACTACCATCGAATCCTCTTAGTCT
+
5<<>@CCBCBBBBCCCBBBCCFDCC@BBC@CBBBCB@C@CCCCCCD@BD?C@CCBBBCDD5C?BBDDBBBC@>>5<<;;;;;*;C>B>BBB<CCJBDCBCCCD@?>@@BB@BCC@CCCBBBDDDCBBCBBBD?CCBC?BBBBBAAB?C?CBB?BBBCCADC=AABCBB?BC@AAA=??FDC=A??9?>===1>A?B988CA?@>:>9>=AA5:5;=@@@<@B???CB?C?AAC=CAA>BBBBCCCBBBBBDCCA???CAABCCBB?CCCBB?BB?CCB?BBBBB
@ATNG8:00350:05205
GATGGTAGGCGACATACATACGCGCCAGAAGACAGGAACTCTAGAAGAATTTCAGATTTTTAACACGAGAGTAAAGCGTAAAAAGAAGGTTTTACAAGACTACACGTTAACAATATTGCAGCACGTACGCACACAATCGAAGCGCAGTAAGGATGCTAGTGTAACTAGCAAGAATACCACGAAGCAAAGAAAAAAGAAGTACGCTATTAACTATTAACGTACCTATGTCTCTTCCGAAAACGAATGAGTACTATGTAGAGCTCTATACTAATCGAATCCTCTTAGTCT
+
---737-.(//79;5955555////)/::49<<<<7<8<;;:=::54/)//(////////$/168;;:///659(-----999+8<:;6;99+877)/-5---////071771733,37734444999:;;:95/)////27///:<==:>:>666<><<=6626>><>;6;;)///)/6/3,3333(333333#394778888:::4:/3/99493/.-8:3.-//999;<6;.4444&488.443333::9333333338888<;::<7988;:;<7752+22266
@ATNG8:00351:05176
GATGGTATACATATCGTACTCTCTGTACTCATTCGTTTCGGAAGAGACAGGTACGTTAATAGTTAATAGCTTACTTCTTTTTCTTGCTTTCGTGGTATTCTTGCTAGTTACACTAGCCATCCTTACTGCGCTTCGATTGTGTGCGTACTGCTGCAATATTGTTAACGTGAGTCTTGTAAAACCTTCTTTTTACGTTTACTCTCGTGTTAAAAATCTGAATTCTTCTAGAGTTCCTGATCTTCTGGTGTCGTCTATCATGTACTACCATCGAATCCTCTTAGTCT
+
BBCC@CACBBCCDCBBBCCCCCDCCCCCCBCB@BCDE>CC@B?BBAAABC@CCCCC@C9;;CC@D?DBCBB@BAB???=>>1?A?CBBB=BCCD@BBC@CC?;;;DEDADCBBCCCC?BAA=B@CBDBBAAA?ABBB?BDCCAAABBBBBC???A>ABA?CC<?=;A???AABB=A>>>>3>=B9=<CCD/A@AAD:>>>;;;????<@@@@/@AAAA;@;@A=AA@@888=C<A@@@;;8;@F====BB@@?B@>>=>>;;:BB;;;;>>5;;8===8=@@@A
@ATNG8:00352:05180
GATGGTAGACATATCGTACTCTCTGTACTCATTCGTTTCGGAAGAGACAGGTACGTTAATAGTTAATAGCGTACTTCTTTTTCTTGCTTTCGTGGTATTCTTGCTAGTTACACTAGCCATCCTTACTGCGCTTCGATTGTGTGCGTACTGCTGCAATATTGTTAACGTGAGTCTTGTAAAACCTTCTTTTTACGTTTACTCTCGTGTTAAAAATCTGAATTCTTCTAGAGTTCCTGATCTTCTGGGCAGACTCTCACACGCCTACCATCGAATCCTCTTAGTCT
+
948959;B@@@BEDCCBBBCBABBGCDDB:;;7:>@C;9;69;@CDDDBC@CCCBB?C@BAAB?C?AA?=<=93954===>+8;3<700(////38//*3=9789A@@;BBBBCB??:>=B:=:>@@AA?@?<@@@@<@@@A===?@ABBA>>77178>:AB8;8;@???>>>=177779,96=9:9:::.;?BBB:==>@@A>>>>8====.=>>>@=B<??=AAAA@@?;?<BAAA>>:>?>D9A8::>>:::AAA:;;<>>><A<;::66617==9==<@=
@ATNG8:00355:05213
GATGGTAGAGTACAGTGTAGTAGACCAGAAGATCAGGAACTCTAGAAGAATTCAGATTTTTAACACGAGAGTAAACGTAAAAAGAAGGTTTTACAAGACTCACGTTAACAATATTGCAGCAGTACGCACACAATCGAAGCGCAGTAAGGATGGCTAGTGTAACTAGCAAGAATACCACGAAAGCAAGAAAAAAGAAGTACGCTATTAACTATTAACGTACCTGTCTCTTCCGAAACGAATGAGTACATAGATATACGTATAGCTACCATCGAATCCTCTTAGTCT
+
7:89<AA@CCBBCBBBCCDBBCBBB@BCD@CAAABB?B?@@BBCCC@CC?C?BBA@AAAA2A@CCCACCCC>><3;;=ABBB2BD@C@CCC<CCCACBBBDDD998;@CCACBC?BCBBCCCCBCCCDBBBB?BCBB?BBBABBBB>C@B??>?CCDDAAA?AAABBB@AA=???:??:::,8==;99::9:%:??A:7:CBDAA<A:=>?D<A=BBC@@??BBBBCD?C?BBB=BBD?BBBBBBCCCCAAAA??AAADD>>>>>@<@D???<AB=>>=:=A==>
@ATNG8:00356:05197
GATGGTAGCTATACGTATATCTATGTACTCATTCGTTTCGGAAGAGACAGGTACGTTAATAGTTAATAGCGTACTTCTTTTTCTTGCTTTCGTGGTATTCTTGCTAGTTACACTAGCCATCCTTACTGCGCTTCGATTGTGTGCGTACTGCTGCAATATTGTTAACGTGAGTCTTGTAAAACCTTCTTTTTACGTTTACTCTCGTGTTAAAAATCTGAATTCTTCTAGAGTTCCTGATCTCTGGGTGTATCAGCGAGTATCTACCATCGAATCCTCTTAGTCT
+
BBBB@BBBBBBCC@A@BBBBCCCA<ACCCC;;;;CCI?FFAJ?BCBBBBB@BCDCC@C@DCCC@C@DDCCBBA==8=====+AC9A:@:5:<>B@BBB?BB?::9A@@=AABBBBBB?BBB?B@@@@?>>>>;>>BB====@@@@????A>>>@A<>>=<AA=A<>>>BBE>>=:=>>>>5><@<@====,::;;=*//9///==>>8===<.9@AAA:A=AA;@@@@???=B588@@A?<<<<6///666@@BA>;;;FAAA@<@;;;><>A=BBA=AA:;;
@ATNG8:00358:05203
GATGGTAGCGCACACATAGATACAGTACTCATTCGTTTCGGAAGAGACAGGTACGTTTAATAGTTAATAGACGTAACTTCTTTTTTTCTTTGCTTTTCGTGGTATTTCTTGCTAGTTACACTAGCCATCCTTACTGCGCTTCGATTGTGTGCGTACTGCTGCAATATTGTTAACGTGAGTCTTGTAAAAACCTTCTTTTTTACGTTTACTCTCGTGTTAAAAATCTGAATTCTTCTAGAGTTCCTGATCTTCTGGAGATATCATCAGCGAGCTACCATCATCCTCTTAGTCT
+
4:44.5<444;445;99:;/////////::5646>>>4:>2925:5555<.559555)554444./)/;//////)/434444444"4::1:4444&44556;5//)//)///::><@AE@<///*///8=300669<<<7;;55.5999955959995/7//)///)/94:)/494445554999999(9.5.555555#55555)/////////56;;<<*95555.65<>95/////:+/)//;99:599727////9:9:<=666<>===?8::///9)///)45555
@ATNG8:00359:05171
GATAGTATATCGCGTCGCTATCCAGAAGATCAGGAACTCTAGAAGAATTCAGATTTTTAACACGAGAGTAAACGTAAAAAGAAGGTTTTACAAGACTCACGTTAACAATATTGCAGCAGTACGCACACAATCGAAGCGCAGTAAGGATGGCTAGTGTAACTAGCAAGAATACCACGAAAGCAAGAAAAAAGAAGTACGCTATTAACTATTAACGTACCTGTCTCTTCCGAAACGATGAGTACTATAGACTATCTGAGACTACCATCGAATCCTCTTAGTCT
+
04899<A@@@>?>>=:=0///727:=:;?AB;;5;2:@@;:6@95515=@??<<???'9.4:8//////::1:/44444$4:.505>?0=B>:=:9;CCCCC@C?;;:;AB?BBAABB@AABBBBAA@CACA@@?CBCBBCBB>B@B<;6;BAABCCC>BA>:9<63308><8>?ABC:@?B:<<@@@@(?@>@??@@>>==9=<A776696//0@>:=A>===<171798*333333==??=CB><<7527B<<<;;>>==633338,3368991339;3
@ATNG8:00359:05179
GATGGTAGATACTCGCTGATACACCCAGAAGATCAGGAACTCTAGAAGAATTCAGATTTTTAACACGAGAGTAAACGTAAAAAGAAGGTTTTACAAGACTCACGTTTAACAATATTGCAGCAGTACGCACACAATCGAAGCGCAGTAAGGATGGCTAGTGTAACTAGCAAGAATACCACGAAAGCAAGAAAAAAGAAGTACGCTATTAACTATTAACGTACCTGTCTCTTCCGAAACGAATGAGTACTATAGACTATCTGAGACTACCATCGAATCCTCTTAGTCT
+
;:CB@BDECCBBBDCBCCBGCFBBB=BBF@FCBBAA?B@BBCCCCC@BB?B@CCCBCCFF3B?BBCBBBBBBBB=??@CBBB5AB>A;BBB:BEF@CAAAAAB;;;/;>CC?BBB?CCBBCCCCCBCCCDDCC?BB@@=@BBCCDBB?A>A@@=@BBBBCBB?ACCCCC@CC?AA@;998@?9><<899::::%:?;??>@BBCBB3816;==5=:>>AAA>@@?AA@C?A;:::59AA>BCBBBB:::BBBBBBB?BBBAAAACBF@BBBBB>AB>????BB???
@ATNG8:00362:05208
GATGGTAGTGCGTGAGAGAGAGACCCAGAAGATCTGGAACTCTAGAAGAATTTCAGATTTTTAACACGAGAGTAAACGTAAAAAAGAAGGTTTTACAAGACTCACGTTAACAATATTGCAGCAGTACGCACACAATCGAAGCGCAGTAAGGATGGCTAGTTGTAACTAGCAAGAATACCACGAAGCAAGAAAAAGAAGTACGCTATTAACTATTAACGTACCTGTCTCTTCCGAAACGAATGAGTACGTGTGACGTACGTGAGCTACCATCGAATCCTCTTAGTCT
+
888:7:;::<<665<=<5667<777.///2//55554969:;<><>7::.44(4::88899)86:<3449:333;173444444#4:5:6===2=?@:?>=BBAA:9292:97;44.4;444;;;;>>==<<<A<??AB?:99ACC@A=@=?95.49;44.4::3:<=::97::077;39837,377333333$3>8:@;===<===A=>8:;;C=@@B@@<@@??@BC?C>AA@:?8837><<>A99997<>BBBA@==8=474=;68///:6;;90/927>888
@ATNG8:00362:05211
GATGGTAGCACGAGTCACTCATATCCAGAAGATCAGGAACTCTAGAAGAATTCAGATTTTTAACACGAGAGTAAACGTAAAAAGAAGGTTTTACAAGACTCACGTTAACAATATTGCAGCAGTACGCACACAATCGAAGCGCAGTAAGGATGGCTAGTGTAACTAGCAAGAATACCACGATAGTAAGAAAAAGAAGTACGCTATTAACTATTAACGTACCTGTCTCTTCCGAAACGAATGAGTACGATGAGATCTCGTGTGCTACCATCGAATCCTCTTAGTCT
+
?@AA>BBCBCCDCCCCBCCDCBBBC@CCC?CDDCBB?B?CBCCDCC?CC?C?CBBBCCCC3B?BCCCCCCCBBB=BBBCDCC2;;:;?CCG:CCE@CCEEDED@@?A@BEADBB?BBFBBBCCCCCCBBBDE@BB996;AAAAAAB@C?BBB@CDDDCDDB?BBBBBB@BB?BBB=@@99999BA@::999(9><ABCCAABCC@C@DBBC>@>ACCBB?BCCBBCC@B?BBC>BBB@AAABBCCBBAABBBCA:::<??==>AA=A>>>B=>><;;:<AB??@
@ATNG8:00362:05216
GATGGTAGAGAGACTGTAGCGCACCCAGAAGATCAGGAACTCTAGAAGAATTCAGATTTTTAACACGAGAGTAAACGTAAAAAGAAGGTTTTACAAGACTCACGTTAACAATATTGCAGCAGTACGCACGCAATCGAAGCGCAGTATGGCTAGTGTAACTAGCAAGAATACCACGAAAGCAAGAAAAAGAAGTACGCTATTAACTATTAACGTACCTGTCTCTTCCGAAACGAATGAGTACCTCTCAGACGCTCGTCCTACCATCGAATCCTCTTAGTCT
+
7::<@??@CFCBBB9;;DCCCCCCC>CCC@A@@C@@=A@BBCCCBC?BB@C@BBBBBBBB3B@DBABBBBCBCB>BACBHMM5BB@C@EDD;CCCBDGBCBCCBC@BABC@DBB?BABBBBHFCCCBCB99:?A@AA?BAABBBCAAA?BBBCBBBB@BBAAAA=AD@BBA>ABCBD>?>??BBCBB3BB?CBBBAAABB>B?ACBB?B@BBDCC?BABBBBB?C?BBD>BCC@CDCC@@@?@@@CCCC@A@BBBBB?CBB@BBCCDA@?=?@@;@A@AA
@ATNG8:00365:05178
GATGGTAGGCACTGCGCACACATCCCAGAAGATCAGGAACTCTAGAAGAATTCAGATTTTTAACACGAGAGTAAACGTAAAAAGAAGGTTTTACAAGACTCACGTTAACAATATTGCAGCAGTACGCACACAATCGAAGCGCAGTAAGGATGGCTATTGTAACTAGCAAGAATACCACGAAAGCAAGAAAAAGAAGTACGCTATTAACTATTAAACTTACCTGTCTCTTTCCGAAACGAATGAGTACTGTATCTATGTGTGCGCTACCATCGAATCCTCTTAGTCT
+
@;?=7;:@<@?;;?;===?@AB@AA=BCC@;;;BBC?A>BDCCCCB=@A=A@C;;;????);2:A;A@@??788*7<>9:::(55155;@@2??>>>C:96BBB@=B?;:8:?@<AAA@BCCBBBCCEDC;;5;;;;5:@AAAB@A=@>AAA?BBBB?BCC@EAA@9939A499?:<;<?A2999337777'7?<B>???9<<=1808=;7)--(-6)--(--667/55'52555'22606665559555559977:<A7787<<<86<<;<>8;;6<7717A788
@ATNG8:00366:05193
GATGGTAGCGCATATCAGCGCAGCCCAGAAGATCAGGAACTCTAGAAGAATTCAGATTTTTAACACGAGAGTAAACGTAAAAAGAAGGTTTTACAAGACTCACGTTAACAATATTGCAGCAGTACGCACACAATCGAAGCGCAGTAAGGATGGCTAGTGTAACTAGCAAGAATACCACGAAAGCAAGAAAAAAGAAGTACGCTATTAACTATTAACGTACCTGTCTCTTCCGAAACGAATGAGTACCTCTCAGACGCTCGTCCTACATCGAATCCTCTTAGTCT
+
BBAA>BCB<ABA;9;@@@@A@@;;;0:@A;<><<AA4979@@>??@=?C;>:==:@A@AA0@?;;999BAAACD>B@@@AAA2<D@E@CDC9CAB=@9:;BBBBB@G@BB?;;;@CCC@A@BBBB@@@BAAB@DFCFFBCBKDCBB@BACAA?ACCDCCDC@CEBBAA>;;6:A?8<=889.9>?;999999%9>9????AABAB>A@BBCC=A?:8;AC?@@AAAAA=B7;;B;?::4:=???AA>BBAAACC@@?BAAAA=A@ABA8885;;9;;;;?===;
@ATNG8:00368:05186
GATGGTAGATACTCGCTGATACACCCAGAAGATCAGGAACTCTAGAAGAATTCAGATTTTTAACACGAGAGTAACGTAAAAAGAAGGTTTTACAAGACTCACGTTAACAATATTGCAGCAGTACGCACACAATCGAAGCGCAGTAAGGATGGCTAGTGTAACTAGCAAGAATACCACTAAAGCAAGAAAAAGAAGTACGCTATTAACTATTAACGTACCTGTCTCTTCCGAAACGAATGAGTACACACTCTCATATGACACTACCATCGAATCCTCTTAGTCT
+
ABBD?CCCBBBBBBB@ABCCCCCDE<BBB?CDCD996;<@@@AAAA>AB@C@B@@99999):9>A@AACDC9:18?9949:$9;.52555&5994;B>CCCBCA<@<;;8;CC@EBAAACCCCDCBBBC@@>ACBB?ACCDCA?@=A=A;;8;DCCCCAA>ACCBBB?BB@BBB>AABBC>B??:==<<<.=?<?AAACCB@@<@:==AA;A<AAA@@=@C@AAAA?B?A@@;@??<?BBBBBBCBBBBBBBCED@B???DC??=?BB??=?C?A??;?BBAA
@ATNG8:00371:05177
GATGGTAGGAGACACGTCGCACACGTACTCATTCGTTTCGGAAGAGACAGGTACGTTAATAGTTAATAGCGTACTTCTTTTTCTTGCTTTCGTGGTATTCTTGCTAGTTACACTAGCCATCCTTACTGCGCTTCGATTGTGTGCGTACTGCTGCAATATTGTTAACGTGAGTCTTGTAAAACCTTCTTTTTACGTTTACTCTCGTGTTAAAAATCTGAATTCTTCTAGAGTTCCTGATCTTCTGGCGCGTATGTATGTCGCCTACCATCGAATCCTCTTAGTCT
+
/88;@A@?<BBBCCBBBBBCCB99;BBBCCDCACCCC>CCAG@BABBBCC@CC@@@@C;9;CD@C?CCDBBBAAB?BDCCC2AA@BBBB<BCBB@BBB?CD@A>@A9859BBBBBAA?BCB=<8;=999:<=:>@@@=A>>>AA@>>>A>>>;;<368:<@B<?;?BA@?@CDD;??@@@5@>D8=<AAA/AAAAA7=>>>@????>=DDDD/@778A;>;>A<BBAAA@@<@<@A@@@@:>>A<>>>>AAAAAAAAAAAA9>?A;>===?=AC=AAA:<<<<<
@ATNG8:00373:05172
GATGGTAGCACACGAGATCTCATCGTACTCATTCGTTTCGGAAGAGACAGGTACGTTAATAGTTAATAGCGTACTTCTTTTTCTTGCTTTCGTGGTATTCTTGCTAGTTACACTAGCCATCCTTACCGCGCTTCGATTGTGTGCGTACTGCTGCAATATTGTTAACGTGAGTCTTGTAAAACCTTCTCTTTACGTTTACTCTCGTGTTAAAAATCTGAATTCTTCTAGAGTTCCTGATCTTCTGGATACACTCATGTGCACCTACCATCGAATCCTCTTAGTCT
+
;5<=9=CBBCBCAA@CCCCCDCCCBBBBBC;;2;;;966C=C<CCCCCCC?CCBAA?B>ABBB=@>;BBBCBB=B9BB=<<+BB9BBHD<@ABB@BAA?::6::=>;=9=@ABBDCC?BBB?C?CC<:8>>>:>AAB7;;?>>=BD@>>?B====8=>>1888=8=>@@@AA>>:>@ABB6B;?:==;;;3;;AAA:AAB???A>>><>BBB/=>>8808;>@<@@@@>>><@<@B?>>>;>??<@AAB???CA>>>>>??=;;;<>>@@B=AA7;<@<@@@@B
@ATNG8:00373:05184
GATGGTAGATACTCGCTGATACACCCAGAAGATCAGGAACTCTAGAAGAATTCAGATTTTTAACACGAGAGTAAACGTAAAAAGAAGGTTTTACAAGACTCACGTTAACAATATTGCAGCAGTACGCACACAATCGAAGCGCAGTAAGGATGGCTAGTGTAACTAGCAAGAATACCACGAAAGCAAGAAAAAAGAAGTACGCTATTAACTATTAACGTACCTGTCTCTTCCGAAACGAATGAGTACACACTCTCATATGACACTACCATCGAATCCTCTTAGTCT
+
::9:=A@?BECBC@A??@BAAAFFF?BCC?A@BC@@=@?ABA:::C>AA?A=????=ECD3E>@?AABAAA9::,:9;:?@<+=B?C:BCC<CCGADCBCCCCBB@B@BC@CDD?BB?@@BCCCCCCCCBCC@DBBB>@A@@BB@A>A?B@@>@CCCCCCB@AAABBB?BB?BCC8?<999+3<<8=?@@@@'AB?BBBBCC@@@<A:=<AA6;7;>AAA?ACAAAAB?@?BAA<ACC?BBBBBBBBBAAAAACCB??BAAABDBB>BBBAB?@B?A??<?BABB
@ATNG8:00375:05190
GATGGTAGTACATGATAGACGACACTGAAGATCAGGAACTCTAGAAGAATTCAGATTTTTAACACGAGAGTAAACGTAAAAAGAAGGTTTTACAAGACTCACGTTAACAATATTGCAGCAGTACGCACACAATCGAAGCGCAGTAAGTATGGCTAGTGTAACTAGCAAGAATACCACGAAAGCAAGAAAAAGAAGTACGCTATTAACTATTAACGTACCTGTCTCTTCCGAAACGAATGAGTACTAGTAGAGCTCTATACTACATCGAATCCTCTTAGTCT
+
<<<>:==;<<>CBBBCCEBB;;;CBBED?CBEDBB<A8<;CCCCC@BB7;7;@@@>===*=;@@=AAACCCCC>CCBBDCC5CD@E@CCC:BBB=B;;;BBD;;:;@CC@ABEACBAACCCCBBBCCCCDD@DCCC?@@CBBBBCACDA::9;CBBBBBC@CDDCCC?BB?BCC@BBBA@9@>>9==<<<.?A=AAAABBBCB?B?BBBF?B?BBCAB?AC@@A@A=@?BBB=AAA?@@@EBBBABBBBBBBBBCBCBBBBBBBBBBB?BB?>>>:?A???
@ATNG8:00382:05174
GATGGTAGTGATACAGATCAGACACCAGAAGATCAGGAACTCTAGAAGAATTCAGATTTTTAACACGAGAGTAAACGTAAAAAGAAGGTTTTACAAGACTCACGTTAACAATATTGCAGCAGTACGCACACAATCGAAGCGCAGTAAGGATGGCTAGTGTAACTAGCAAGAATACCACGAAAGCAAGAAAAAAGAAGTACGCTATTAACTATTAACGTACCTGTCTCTTCCGAAACGAATGAGTACAGAGAGTACGATATCGTCTACCATCGAATCCTCTTAGTCT
+
<<<=@CCBBCBBBCCCBBBDDCCCC@CCDACBCDCB?BACCBBBBB@BB>B?AA??@@AA2A?BCBBBBBBBBB;?=<;;;;*;A>A?CDD;DCC@BABBCCB;;9;?CB@DDDADCBBBBDCDDFCBBBBB@DDCC@CAA@BA??<@?CBB@BBBBBBBC?CACDCC@??=?BB<?>CCA:<<<9999:::%:?;>?=?DCBA@7:67:>A2;7;ABBC@BBBABCC=@;?@@9?CC@BAAACCCBBBBCCCB@@@;;000@@@@@8>9777/776<=:387///
@ATNG8:00387:05207
GATGGTAGGCGAGAGTGAGACGCAGTACTCATTCGTTTCGGAAGAGACAGGTACGTTAATAGTTAATAGCGTACTTCTTTTTCTTGCTTTCGTGGTATTCTTGCTAGTTACACTAGCCATCCTTACTGCTCTTCGATTGTGTGCGTACTGCTGCAATATTGTTAACGTGAGTCTTGTAAAACCTTCTTTTTACGTTTACTCTCGTGTTAAAAATCTGAATTCTTCTAGAGTTCCTGATCTTCTGGATACACTCATGTGCACCTACCATCGAATCCTCTTAGTCT
+
@<<=ACDC@BB@@;;/>@@@0//9<<BBBCCC?CCCC>CC@C@BAAACBD@BBBAA>AADCBB>@?ACBBBCB?A;?<=<=)378@=;>7<AAC@DBA=A@:??ABBB@BBBBBBBB?BBA<A<A@@@@@@@<@@AA;>@@>@@@@???CC?>==<@?A<;:7:=BB>>>>==@=@??BB5B=D::::::):<<<<3=;::=<>>::18888(5<==A<A=AA=A>>>>>>=A<@@@@@@;??A=AA@>>===AA@@@@@@9???=::;@?<?@=A<<7<@///
@ATNG8:00394:05210
GATGGTAGTAGTACACTAGTCATACCAGAAGATCAGGAACTCTAGAAGAATTCAGATTTTTAACACGAGAGTAAACGTAAAAAGAAGGTTTTACAAGACTCACGTTAACAATATTGCAGCAGTACGCACACAATCGAAGCGCAGTAAGGATGGCTAGTGTAACTAGCAAGAATACCACGAAAGCAAGAAAAAGAAGTACGCTATTAACTATTAACGTACCTGTCTCTTCCGAAACGAATGAGTACGAGAGAGCACACGTGTCTACCATCGAATCCTCTTAGTCT
+
:<<>?BBCCCAA@DDBBBDBBBBBB@BBC@BAA@9:9;?CCCCCCB?BD@C?CCCCCCCC2C@CBBBC@??:88-8?>?@AA0@C?C;BBB9BCF@DCECDCCCC@C@BB?BCC@BBCCCCDCCCCBCCBBB?B@@@=@@AACBBD?C@CBB?BBBCCAAA?CAAACC@BB>???399999+9??;===>?.?A>BBBBDAAAA<@<????<?=ABCCB?BC@AAAA>A?BBB;BDD?BBBBBBDBAAACAAABB@BBBB===CA=?>>>A=??<???<@A@??
@ATNG8:00397:05178
GATGGTAGTGTCATATGAGAGTGTGTACTCATTCGTTTCGGAAGAGACAGGTACGTTAATAGTTAATAGCGTACTTCTTTTTCTTGCTTTCGTGGTATTCTTGCTAGTTACACTAGCCATCCTTACTGCGCTTCGATTGTGTGCGTACTGCTGCAATATTGTTAACGTGAGTCTTGTAAAACCTTCTTTTTACGTTTACTCTCGTGTTAAAAATCTGAATTCTTCTAGAGTTCCTGATCTTCTGGACAGAGTGTGCAGATACTACCATCGAATCCTCTTAGTCT
+
?BA>@CCDCBBBDBCBEFBBBAABABBABB;;;<BDD<AA?C?DCDDFDD?CFICB?A@ECCC@CACDDCBBCCC@CCEDD5BB?ABBC=BBBB?BDC?CC?BABCJLAEDDCCCBC=A@C?B?BAAAFCCC?BCCCABCBBBCCCCBCCCDBCC?BCC@CB?C?CBABCCCCC@B@@@@7@=B;:::::*:AABC>BBCCCCBBBB=AAAA0ABBBC?B?BCADCBBBCC@C?BBBCCC?BAB@CCCCDCCCB@@ACCCCCBCB?@@BBB@BB?@@@?BBCBB
@ATNG8:00397:05201
GATGGTAGTAGTACACTAGTCATACCAGAAGATCAGGAACTCTAGAAGAATTCAGATTTTTAACACGAGAGTAAACGTAAAAAGAAGGTTTTACAAGACTCACGTTAACAATATTGCAGCAGTACGCACACAATCGAAGCGCAGTAAGGATGGCTAGTGTAACTAGCAAGAATACCACGAAAGCAAGAAAAAAGAAGTACGCTATTAACTATTAACGTACCTGTCTCTTCCGAAACGAATGAGTACACACTCTCATATGACACTACCATCGAATCCTCTTAGTCT
+
::<=@BBBBBBBBBBBBCCBBBABC@BAB@DCCC@@=A<ABBBBBC@CC@B?BBBBBCCC5C@BBBDCCCC;99.999;::9'5@;>7BBB<CBJ@CCBBBDC;;:;@CCADBB?BDDBBBCCCCBBBCBBB@BBDC?CCBCBAAB?CAC@@>@AAACBBB?BBBBBB?BF@BBB>AAAAA=A@@;=>==<<&<@>@999B@BAA<A8==BB=B=AAA;:8:BAAABDAC>AAC>CAA<??BCBCBBBAAACCA@@@BDAAABBCE@CAAAB?BC@B@?=;CCBA
@ATNG8:00398:05186
GATGGTAGTGTCAGTGCGCGTCGTCCAGAAGATCAGGAACTCTAGAAGAATTCAGATTTTTAACATCGAGAGTAAACGTAAAAAGAAGGTTTTACAAGACTCACGTTAACAATATTGCAGCAGTACGCACACAATCGAAGCGCAGTAAGGATGGCTAGTGTAACTAGCAAGAATACCACGATAGCAAGAAAAAGAAGTACGCTATTAACTATTAACGTACCTGTCTCTTCCGAAACGAATGATACACACTCTCATATGACACTACCATCGAATCCTCTTAGTCT
+
AAAC@B?AB:666====?>;;<@BB=BCCABCBBAGAD@CCB;;;B>AA?C@@@:@=@?@,?9:0/0>003:::918833333$33-3-333&37738998888//(/(/946686::79>>@B>CCDA@ACC@BBBA@CCBB@@@B@BAB@?=@DECBAAB?DCBAAB>BB?BBA=>>00/>=9<877778(6708=>CCCCB@9=7:>::5><?ABBB?BB999BBAC@BBB=BBB?BB???@@A@@???AAA???>>;;<>D<AAAAC=CB=>>>:???;;
@ATNG8:00357:05224
GATGGTAGATATATGCACGCTCTACCAGAAGATCAGGAACTCTAGAAGAATTCAGATTTTTAACACGAGAGTAACGTAAAAAGAAGGTTTTACAAGACTCACGTTTAACAATATTGCAGCAGTACGCACACAATCGAAGCGCAGTAAGGATGGCTAGTGTAACTAGCAAGAATACCACGAAAGCAAGAAAAAAGAAGTACGCTATTAACTATTAACGTACCTGTCTCTTCCGAAACGAATGAGTACACATCGTCGTGTCGTGCTACCATCGAATCCTCTTAGTCT
+
<::<>A;ABBBBCDCCCCCCCDGCB?@AB>BCCB@@=@?BAAABBB?BB?B?AAABBDDD2B@BBH?;;@@00,/899<<<+=B?=9BCC7ABB8;;;;5>B999)92999C;@>?CCBCCBBBBBAA;;;;49@>?<@BB??@AB=A>BDB?BBCDBCBD@CAAAED>AD=999?BBBCD998=9999999%9;99@:?<8995029669;5>:??;;;?ABBCBBB@C?AAH>CAA>???B???BAAA???:::?BBABBCC??;?AA@A?AA>ABC@BBBBB
@ATNG8:00357:05230
GATGGTAGCTCGCTGATGATATCTCCAGAAGATCAGGAACTCTAGAAGAATTCAGATTTTTAACACGAGAGTAAACGTAAAAAGAAGGTTTTACAAGACTCACGTTAACAATATTGCAGCAGTACGCACACAATCGAAGCGCAGTAAGGATGGCTAGTGTAACTAGCAAGAATACCACGAAAGCAAGAAAAAGAAGTACGCTATTAACTATTAACGTACCTGTCTCTTCCGAAACGAATGAGTACATAGATATACGTATAGCTACCATCGAATCCTCTTAGTCT
+
4<<>?BCCBBBCCBBBCCCCCCCCEADBC?AB@@AB>B?ABB@@@B?BB@C@BBBBCCCC3C?BBBBBAAA@??689;;;;;*;C=A5;;;6;DD?CCECCBBBC?B@BB>ABB?AAAABCCCCCCCDBBBC@CA998:ABABBBB?B@CBB@BCCCCABA?CCCCCC?AA>ABA>AB???8;=>;99::9(:@?ABAABDAAA;@<@AAA<A<@?@?@<@BAAABB@C=ACD>DBB?BAABCCCAAABBCCBA?ACCAAAAA@@;@@@@A=AA<:;9:?@::;
@ATNG8:00359:05257
GATGGTAGCTCTGCTCTGACTCTCGTACTCATTCGTTTCGGAAGAGACAGGTACGTTAATAGTTAATAGCGTACTTCTTTTTCTTGCTTTCGTGGTATTCTTGCTAGTTACACTAGCCATCCTTACTGCGCTTCGATTGTGTGCGTACTGCTGCAATATTGTTAACGTGAGTCTTGTAAAACCTTCTTTTTACGTTTACTCTCGTGTTAAAAATCTGAATTCTTCTAGAGTTCCTGATCTTCTGGCGCGTATGTATGTCGCCTACCATCGAATCCTCTTAGTCT
+
CECC@CCACBBBAAABCCCCCBBCCBEDCC99;9CCE>BB=B?CCCCCCC@CCCCC@C@DCCC?C@CCCBBDCCC@CCCCC5CEACBBB=ABCC@CCD@CB@BBBDDD@CCBBBDDD?CBC@C?BCCCBBBB?BBCC?CBBBBBCCDBBBBBBBC?BBBABB?B?BCCCCCDCF@CCCCC<B?B>BBBBB0BC@AA<BCCCCCCBCB@CFDD5BBBBC@C@BC?BBDCCCC?C?CCBCBC?BBC@CCCBBBCDCCCB@@@B@EBC?CBBBB@CC@???>BC>>>
@ATNG8:00364:05260
GATGGTAGGAGACACGTCGCACACGTACTCATTCGTTTCGGAAGAGACAGGTACGTTAATAGTTAATAGCGTACTTCTTTTTCTTGCTTTCGTGGTATTCTTGCTAGTTACACTAGCCATCCTTACTGCGCTTCGATTGTGTGCGTACTGCTGCAATATTGTTAACGTGAGTCTTGTAAAACCTTCTTTTTACGTTTACTCTCGTGTTAAAAATCTGAATTCTTCTATAGTTCCCTGATCTTCTGGCGCGTATGTATGTCGCCTACCATCGAATCCTCTTAGTCT
+
444=?BCD@BBBBCCCCBBCCBCBCCCCCCBB?B;:;8;DAD@BBBDDBB@CBCCC?C@CCBB@B@BBBCBBAAD>DCCCC2AA?CBBB;>@AA>BBB?BF<>>>B@?=A99:BBAA>AAC@A=ABD>>>>>;>===;A>>>?>>888@>=887;66889;;5;=?>>A@@?@?;===??3?<@<??CCB/BA;:;6;>>>BCA=;:7;@@@/@>>>>:>>BB<AAAA@@A<AA:A?@@AA:@?@<>==?@==>@F=>=@@@<??A<>;;;A=??<???=AA@@A
@ATNG8:00365:05235
GATGGTAGCTCGCTGATGATATCTCCAGAAGATCAGGAACTCTAGAAGAATTCAGATTTTTAACACGAGAGTAAACGTAAAAAGAAGGTTTTACAAGACTCACGTTAACAATATTGCAGCAGTACGCACACAATCGAAGCGCAGTAAGGATGGCTAGTGTAACTAGCAAGAATACCACGAAAGCAAGAAAAAGAAGTACGCTATTAACTATTAACGTACCTGTCTCTTCCGAAACGAATGAGTACACACTCTCATATGACACTACCATCGAATCCTCTTACTCT
+
EDDD?BBCBEBCCAAABBCBCCCEFBGCGACBAAAB?C?BBBBBBB?CCAC@CBCCCCCC2B?BAAABBBAABA=>>@A@AA1AD?C?BB@7@AA?AHCB@BB;;69;?C=AAB?ABBCAAACCCCCDBBBB?BB;;7;AAACCBC?E@BBB@BBACCCCCACAAACB?BC?BBC=?>889,7;;578999(9<<@?BABB?AB<><>?@A=B<;;@BC@CBBBADD8:8:CB=CCB?ABAEBBBBCB>==BBBB@@BBBBBBBB?B@<==:8;6<?A?BB:<;
@ATNG8:00365:05252
GATGGTAGTCTCAGATAGTCTATAGTACTCATTCGTTTCGGAAGAGATAGGTACGTTAATAGTTAATAGCGTACTTCTTTTTTCTTGCTTTCGTGGTATTCTTGCTAGTTACACTAGCCATCCTTACTGCGCTTCGATTGTGTGCGTACTGCTGCAATATTGTTAACGTGAGTCTTGTAAAACCTTCTTTTTACGTTTACTCTCGTGTTAAAAATCTGAATTCTTCTAGAGTTCCTGATCTTCTGGGTGTATCAGCGAGTATCTACCATCGAATCCTCTTAGTCT
+
@:>:8==BBDCCAA@BBCBBBFKFFCBBA;5905<@@<BB?BADDGCGCC?CBA@C7;6;:<C=C?BCBA<<<<<5444449$9B=A;;;09<992:5925<455;:996;;;;@<@@<;?C?B?BBB;;:AA@CCBB?BBC;;;;;;?@@@@@@C?BAB>AB?B?B;;;@:::A=@CCCC7B=A?ABCCC3BAAAB9>0......-/6:<==+=@===9=9<@<??BBBCC<?;??B??>>>::<7;AAABCC;;;BCDCBBA@B>@A@??>@@<@;;6;BAAA
@ATNG8:00366:05249
GATGGTAGAGAGAGCTCTCTCATCGTACTCATTCGTTTCGGAAGAGACAGGTACGTTAATAGTTAATAGCGTACTTCTTTTTCTTGCTTTCGTGGTATTCTTGCTAGTTACACTAGCCATCCTTACTGCGCTTCGATTGTGTGCGTACTGCTGCAATATTGTTAACGTGAGTCTTGTAAAACCTTCTTTTTACGTTTACTCTCGTGTTTAAAAATCTGAATTCTTCTAGAGTTCCTGATCTTCTGGCGCGTATGTATGTCGCCTACCATCGAATTCCTCTTAGTCT
+
@:8:5:<BBBCABCB;95<;;;<<AA:65<;=9ABBB:=?:?766@=>>@:=<>44./)/7::39+//99:;<<?7:=::;+::8BBBC;<>@@594?<?><?A?>??49989<;;>137;7>9>=@AC??<166::+//:;>===66666///;3//6;A?;A9<8;66777;596666*6)-,--999(33789.9>>==77:788)9<<<+9=>??9=:=>9<<<==<A;A;===@AA;;671///;;:777:7///;;4=<>:<979;394:7:::9==;;<
@ATNG8:00367:05234
GATGGTAGCTATACGTATATCTATGTACTCATTCGTTTCGGAAGAGACAGGTACGTTAATAGTTAATAGCGTACTTCTTTTTCTTGCTTTCGTGGTATTCTTGCTAGTTACACTAGCCATCCTTACTGCGCTTCGATTGTGTGCGTACTGCTGCAATATTGTTAACGTGAGTCTTGTAAAACCTTCTTTTTACGTTTACTCTCGTGTTAAAATCTGAATTCTTCTAGAGTTCCTGATCTTCTGGTCTACTACACTGTACTCTACCATCGAATCCTCTTAGTCT
+
ADEC@CBBAC<CCBCCCCCDBBBCDDBCCCBA>@A@A<AC@C@CEDBBBB@BBDCD@C?BBCC@C?BBBBCBB=B:BBBBB1DB=@BBB6BDDC@BBB?AA=@??BBC?BAAABAAB?CAA>B?AA<<<CAA=A@@@:>>@A>==AAB???=>>><>>>;@@=A:>?B@@@>>>;==ACC2C;B<>9:::+66333)--9---7;9=0866&299995:622029:::::5:5:A;<<<055>6>=>>====??@@==>??A<<5:788A=BB=A;;7;B>=>
@ATNG8:00369:05236
GATGGTAGTGATACAGATCAGACACAGAAGATCAGGAACTCTAGAAGAATTCAGATTTTTAACACGAGAGTAAACGTAAAGAGAAGGTTTTACAAGACTCACGTTAACAATATTGCAGCAGTACGCACACAATCGAAGCGCAGTAAGGATGGCTAGTGTAACTAGCAAGAATACCACGAAAAGCAAGAAAAAGAAGTACGCTATTAACTATTAACGTACCTGTCTCTTCCGAAACGAATGAGTACCTCTCAGACGCTCGTCCTACCATCGAATCCTCTTAGTCT
+
CCCC@CAAADDCCCCCCBBBDDCBAAADAECCC?@?@@CBCCCCC@?A?A?ABBBBBBB3B?BBBBBBCCBB<6@BCCD=CCCC<@5;;;*;@B>BBBBCDDCB?B@BB?BBB?BECCCBBBCCCBBBCBC?CCCC?BBBBBBBB>C@CBC?BBBBCCCC?CCAAAA?BA>BCC9<<8888*88929?AAA3AD?C999FFB>>:=;??DD8=:>CEBB@BC@A@CC@C@CBC=CDD?AADCCBA>BBBCBBAAABBBABB=@AB?B=<<>9>C;=>>:;@>>>
@ATNG8:00373:05256
GATGGTAGGAGACACGTCGCACACGTACTCATTCGTTTCGGAAGAGACAGGTACGTTAATAGTTAATAGCGTACTTCTTTTTCTTGCTTTCGTGGTATTCTTGCTAGTTACACTAGCCATCCTTACTGCGCTTCGATTTGTGTGCGTACTGCTGCAATATTTGTTAACGTGAGTCTTGTAAAAACCTTCTTTTTTACGTTTACTCTTCGTGTTTAAAAAATCTGAATTCTTCTAGAGTTTCCTGATCTCTGGGCAGATCTCTCACACGCCTACCAATCGATCTCTTAGTCT
+
9BCA@CCC?CBBBBBCBBBBBDCBC@@@CDEE@BCCC>CCAE@BACCCCD@CDBBA?A79:?B:B@BDCBBBAAA??@?@?.=><?99997==?9@=C?@A<<>?CAA>BBBAAABB@BB@<@<AA><=;;::=>878-8>>AAAA>>>B@?>;::4:;>>7>>;>=>==@@@F==7<88989(84<4<:;<=;%;=867(5576627:>AAA9=@@@@'=///81618808?@@EBBB7>:>@>>///67@6>:>;;;;@????>>:74=66+-)-336669BB=BB??>
@ATNG8:00378:05269
GATGGTAGGCACTGCGCACACATCCCAGAAGATCAGGAACTCTAGAAGAATTCAGTTTTTTAACACGAGAGTAAACGTAAAAAGAAGGTTTTACAAGACTCACGTTAACAATATTGCAGCAGTACGCACACAATCGAAGCGCAGTAAGGATGGCTAGTGTAACTAGCAAGAATACCACGAAAAGCAAGAAAAAGAAGTACGCTATTAACTATTAACGTACCTGTCTCTTCCGAAACGAATGAGTACTATAGACTATCTGAGACTACCATCGAATCCTCTTAGTCT
+
AABB@ECC@CBBAA?;655CA@@AB,9:9.4::>=?9=99;=@AAB;BB?@:?@;::999#45443===>?;;;8>AACCCC5@@BC<@??2>@CACAABEBBBC?C?CB@BFC=AAA9;;CCCCBBBCCCC@A@@@7;:@A?@?C?B?B;;6;CBBBBBG????>>>=BA????9>>9999*99929ABBB3BB<;>>@AAAAD;A8==DD=A=??BBB?ABDBBAA;?:???8?AB@???BCBBBBB?;;>>@CBBBBBBBBCC?BBBAB?BB@ACA=BC???
@ATNG8:00380:05223
GATGGTAGCTCACGTACGTCACACGTACTCATTCGTTTCGGAAGAGACAGGTACGTTAATAGTTAATAGCGTACTTCTTTTTCTTGCTTTCGTGGTATTCTTGCTAGTTACACTAGCCATCCTTACTGCGCTTCGATTGTGTGCGTACTGCTGCAATATTGTTAACGTGAGTCTTGTAAAACCTTCTTTTTACGTTTACTCTCGTGTTAAAAATCTGAATTCTTCTAGAGTTCCTGATCTTCTGGATAGCGACGCGATATACTACCATCGAATCCTCTTAGTCT
+
><@=?BAAABBCBBBB@AACCDDBBBDFEBA@?ABBB>CGBD@DCCCCCC@CBBBC@D@BBBB@C@CBBBCCCCC@BBBBC3CB?CCDD>DDBB?BCC>AA8::9CCC?EBBBBBBB?BBB?C?@@AAAAAA<>>>>7<><>=;=AA>>>A>>=?;:;;6;?;@=@@???BB??<===@@5>8<98////(/9---)--3---976:<@AAA*;885>5>9;=7<?>?::;:=;??@@@A:=;;8;AAGA?????A>>>>>;;;@<>=>>D=BB7:;A=C@@@?
@ATNG8:00385:05233
GATGGTAGTATATCGCGTCGCTATCCAGAAGATCAGGAACTCTAGAAGAATTCAGATTTTTAACACGAGAGTAAACGTAAAAAGAAGGTTTTATAAGGCTCACGTTAACAATATTGCAGCAGTACGCACACAATCGAAGCGCAGTAAGGATGGCTAGTGTAACTAGCAAGAATACCACGAAAGCAAGAAAAAGAAGTACGCTATTAACTATTAACGTACCTGTCTCTTCCGAAACGAATGAGTACTGTATCTATGTGTGCGCTACCATCGAATCCTCTTAGTCT
+
CAA=;CCCCDBBCBBBDCDCCCCCEACBB?BBBBBBAC@CGCCBCBABC@C@CCCBBDDD2B?ACCCCAABBDD<AA;;;;;*:@=@?CED=C<<:;@DCCGEBB@BACC?AA@?BCBBCCBBBBBDDABAD?CABB@DDBB?@994;>@@B@BCCCCBCC@CBBCBB?@@;@@@5;;;99-7;617;;;;+//*/9::CCBBB?B?BB=><>@A@ACC?@@@@>??>=:;;;3;@D@CDABABBCCCCBBBCCCBBBCB@AA:;7:BBBD?CB?CCC?BBBBB
@ATNG8:00386:05262
GATGGTAGCGCGACGAGCGTAGACCCAGAAGATCAGGAACTCTAGAAGAATTCAGATTTTTAACACGAGAGTAAACGTAAAAAGAAGGTTTTTACAAGACTCACGTTAACAATATTGCAGCAGTACGCACACAATCGAAGCGCAGTAAGGATGGCTAGTGTAGCTAGCAAGAGTACCACGAAAGCAAGAAAAAAGAAGTACGCTATTAACTATTAACGTACCTGTCTCTTCCGAAACGAATGAGTACAGAGAGTACGATATGTCTACCATCGAATCCTCTTAGTCT
+
>;<>@CCBBBDCC?@@CCCCBGEII?BBCACCCD@@<??BACCCCB>BC?C>BAA99888.9?CCBBBBAA???8=@?@@@@1@D>C2::;;(:BEBCCCCCBCDC@C@CC@CBB=??CBBCCCCCCCCCCCB?A@AB?BBBAAAAA=A>BBA?CCCCCBEBBBDCCBC?CCEBBA>AA;;;69?@=779898$8>;:ABCBBCCB?B@BBCD=?=AAAAA?AAABBBC@C@BBA<AAA>AABBBBBBCCAA@BCDCABABB>>:;;49=A<<8==<:;:<A@:;;
@ATNG8:00386:05263
GATGGTAGTGATACAGATCAGACACCAGAAGATCAGGAACTCTAGAAGAATTCAGATTTTTAACACGAGAGTAAACGTAAAAAGAAGGTTTTTACAAGACTCACGTTAACAATATTGCAGCAGTACGCACACAATCGAAGCGCAGTAAGGATGGCTAGTGTAACTAGCAAGAATACCACGAAAGCAAGAAAAAAGAAGTACGCTATTAACTATTAACGTACCTGTCTCTTCCGAAACGAATGAGTACGATGAGAGAGCTCTCTCTACCATCGAATCCTCTTAGTCT
+
CCCD@CCCCCCCDCCBBCCCBCCCCACCC@BBBCAA?B?BBDCCCC?@A>A?BAB@@@@@2@;ABBBB@>?87848@ACDDD2CC>C5:::9*;DD@F;;;GCFAA>A@BB?BCE?BABABDDDDCECCCCBB?DCBF?ABABCBA@@C@EBB?BBCCDCCC?CCCCBB?AA=@@A;??CCC=B@?;999999%9@;A?>?BDDCB;A:=>AA<@<??B@@=@BAAABC@B>AAC>CCC@:99BCBBBC??@BBBBEBC@@@@A?@?<?>>=?=AA=A;;7:@@??
@ATNG8:00389:05232
GATGGTAGCACGAGTCACTCATATCCAGAAGATCAGGAACTCTAGAAGAATTCAGATTTTTAACACGAGAGTAAACGTAAAAAGAAGGTTTTACAAGACTCACGTTAACAATATTGCAGCAGTACGCACACAATCGAAGCGCAGTAAGGATGGCTAGTGTAACTAGCAAGAATACCACGAAAGCAAGAAAAAGAAGTACGCTATTAACTATTAACGTACCTGTCTCTTCCGAAACGAATGAGTACGATGAGAGAGCTCTCTCTACCATCGAATCCTCTTAGTCT
+
A@AB@CBBCC@ACCCDBBBBBBBCC?CCC?CCCC@@?B@CCCBCCC?BC@C@CCCCDCCC3B@CCCBCCBB??>7<==?AAA0@C?B;AAA9ABDACCBCCCC@@>A@CD@BBB?AABBBCCCCCCCDBBBB?BCCD@BBABAABC?D@CAA?ABBCCCCC?CCCAAA?CC@>@?9<<998*99939====.>A?B>??CBB>>;>=??@@<>;?>BAA>ABBBBBC?C=AAC=CCC?AAACCBBBCAAABCCCC@@::;A@@@@<@@??A<AD=>>><?@>>>
@ATNG8:00390:05243
GATGGTAGAGAGACTGTAGCGCACCTAGAAGATCAGGAACTCTAGAAGAATTCAGATTTTTAACACGAGAGTAAACGTAAAAAGAAGGTTTTACAAGACTCACGTTAACAATATTGCAGCAGTACGCACACAATCGAAGCGCAGTAAGGATGGCTAGTGTAACTAGCAAGAATACCACGAAAGCAAGAAAAAGAAGTACGCTATTAACTATTAACGTACCTGTCTCTTTCCGAAACGAATGAGTACGATGAGATCTCGTGTGCTACCATCGAATCCTCTTAGTCT
+
CCCC@CAACCCCCCCCCCDDBCBC?CCCD?BBCDBC?B?BBCCCCC@CC?C?CCCA@@@?2@?BBBBBDCBBBC>BAADDDD1BB?A<@@@9@DEAFAAACCGCCAC?AA>ACC@BCCCCBCBCCCEBBBCC@CD@??@@CCBBBC?C?BCC?CCCCDAAA@DBBABB@BB?BBB=AA???8===;::9:9(9A@C@??DCCB?;?;>>BB;@;@ACBB@BBAAAABA;C=@@@<BCD@BCBBBBDBBBBBBBBB>>>@@@@@@@B;@>ABB=??;:::<AB@>>
@ATNG8:00390:05262
GATGGTAGAGAGACTGTAGCGCACCCAGAAGATCAGGAACTCTAGAAGAATTCAGATTTTTAACACGAGAGTAAACGTAAAAAGAAGGTTTTACAAGACTCACGTTAACAATATTGCAGCAGTACGCACACAATCGAAGCGCAGTAAGGATGGCTAGTGTAACTAGCAAGAATACCACGAAAGCAAGAAAAAAGAAGTACGCTATTAACTATTAACGTACCTGTCTCTTCCGAAACGAATGAGTACCTCTCAGACGCTCGTCCTACCATCGAATCCTCTTAGTCT
+
AB;;695;5A=BBEBAACCDDDGDD?BBB?BBAA@B=A?BBBABBC?BC?B@CCBBDCCC3C?BBBBBAAACCC>BBBDBBB0;;594===4?@A?BCBBABBBB@BADDABBB@BCBDGCCBBCCCCBBBC?AAAA@BDDCBCBB?B@B;;:;CCCDBCC@CBBCAA=??:??=199>@@8;;;<778888%8=9?>=?CA@AA<><<<==4;5;:@BBAAAABBBB?C@BBB>BBB<>>B@??B?A@ABBBB>>>@@BBA<886<67577(//0///4889>8
@ATNG8:00391:05256
GATGGTAGAGTATCATGTGTATCTCCAGAAGATCAGGAACTCTAGAAGAATTCAGATTTTTAACACGAGAGTAAACGTAAAAAGAAGGTTTTACAAGACTCACGTTAACAATATTGCAGCAGTACGCACACAATCGAAGCGCAGTAAGGATGGCTAGTGTAACTAGCAAGAATACCACGAAAGCAAGAAAAAGAAGTACGCTATTAACTATTAACGTACCTGTCTCTTCCGAAACGAATGAGTACGAGAGAGCACACGTGTCTACCATCGAATCCTCTTAGTCT
+
ABCC@CBBBCCCCCDBBBGIICCBB>BAC@BCCCAA>A>AABBCCB?BD@C@CCCCCCCC5B=BCCCBCDICDC>CCBCCCC5CE@C@CCC;CCD@DCCCCBC998:?BB@BAA?DCCCCAAABBBCCCEBB?BCCC?BBBCBBBC@C@CBB?BCCCCCCC?CCCBBB?BB?BBA488877)9>>9>@@@A2@D@BBBBBCCCB?B?CBAA=A;AADAA=@@@@@BC@C?AAD=BCC?CCCCCCAABBBBAABBBB@BBBAA@BB?CABBB?BB?BBB@A>>=<
@ATNG8:00391:05266
GATGGTAGGCACTGCGCACACATCCCAGAAGATCAGGAACTCTAGAAGAATTCAGATTTTTAACACGAGAGTAAACGTAAAAAGAAGGTTTTACAAGACTCACGTTAACAATATTGCAGCAGTACGCACACAATCGAAGCGCAGTAAGGATGGCTAGTGTAACTAGCAAGAATACCACGAAAGCATGAAAAAGAAGTACGCTATTAACTATTAACGTACCTGTCTCTTCCGAAACGAATGAGTACTGTATCTATGTGTGCGCTACCATCGAATCCTCTTAGTCT
+
44::8=BA=ABBBBBBABABAAACC>CCC@BBBB@A<A?BBBBBBB@BC@B?BBBBCCCC3D@BBBDDC?:::=6=9;9>>>+>@:?:>DD9CCE@CGCCBDCBB>B?@@<@::5;@@@BBCDABBBCCCCB?CCDD?AABCBBBB@B?BBC@CBCAABCC?BBBBBB?AC@BBB?BCBBB=A:::@@@@A2@C@B???@BB??<?;??==:>=BBDBB?::;CCBA?B?BBB=BBB?BAAACBBBBCBBBBAAABBBC>>>@>@<@BAAA===:::96<A???
@ATNG8:00392:05248
GATGGTAGCTCACGTACGTCACACGTACTCATTCGTTTCGGAAGAGACAGGTACGTTAATAGTTAATAGCGTACTTCTTTTTCTTGCTTTCGTGGTATTCTTGCTAGTTACACTAGCCATCCTTACTGCGCTTCGATTGTGTGCGTACTGCTGCAATATTGTTAACGTGAGTCTTGTAAAACCTTCTTTTTACGTTTACTCTCGTGTTAAAAATCTGAATTCTTCTAGAGTTCCTGATCTTCTGGTCTACTACACTGTACTCTACCATCGAATCCTCTTAGTCCT
+
@BCC@BABCCBCA@ADBBBCCDCCBCCBBBBB?BCCC>CC@C@BBCCDCC?CCCCC?B?BBCC@C?BAAACBBCC@BBBBB3BB?BBBA=BBCC?BAB>BB7:9ADBC?AAACAAAD>BAA>B>CA@@@<=><A???8==>>;;;>??@@AA=;<<?>><AA;A;@@@AAAA@@;??ADD;B=B;87666'8=8890776///@>@A9====.<???A=A=>><>??@>>><A<@@A@AB7;<@<>>>AAAAAB@@????AAB@@<;:;;?=BB>@>><>A>><>
@ATNG8:00392:05249
GATGGTAGCTCTGCTCTGACTCTCGTACTCATTCGTTTCGGAAGAGACAGGTACGTTTAATAGTTAATAGCGTACTTCTTTTTCTTTGTCTTTCGTGGTATTCTTGCTAGTTACACTAGCCATCCTACTGCGCTTCGATTGTGTGCGTACTGCTGCAATATTGTTAACGTGAGTCTTGTAAAACCTTCTTTTTCGTTTACTCTCGTGTTAAAAATCTGAATTCTTCTAGAGTTCCTGATCTTCTGGATATGAGTGACTCGTGCTACCATCGAATCCTCTTAGTCT
+
@@AA?CCCCBBBBCBCDCCCAACCCCCCCC@?>?CCD=BB@B?AAAB@A@;AA>955)5499=>8<@CBB<<////)/----$---(///7:388==7<65.4;.45;;AC?ABCCCCCD>BAA<@ABBABB@@=@BBBAFCCCCBCBCCCBBBBBC?BCB?BB?C>ABBBBBCCC?B@@@@7A=B>;;;;;*;AAC=CBB;;;@;::29>::*<=B=>9>:<<?>BBB@@@9A<??AAAB?BBD@CCDDCDCCBBBBBBA@@@AA<:::BB?CBAAAA?BCBBB
@ATNG8:00394:05258
GATGGTAGCTCGCTGATGATATCTCCAGAAGATCAGGAACTCTAGAAGAATTCAGATTTTTAACACGAGAGTAAACGTAAAAAGAAGGTTTTACAAGACTCACGTTAACAATATTGCAGCAGTACGCACACAATCGAAGCGCAGTAAGGATGGCTAGTGTAACTAGCAAGAATACCACGAAAAGCAAGAAAAAAGAAGTACGCTATTAACTATTAACGTACCTGTCTCTTCCGAAACGAATGAGTACTACTCTCAGAGACACACTACCATCGAATCCTCTTAGTCT
+
:::<<@?<966==@@@?;@<<96/<8<<<,////55.5.49;555>8?>=A=A@@BAAAA.@:>=@::9@=<883///////$//)57<==2>>><>???>??>>8=595.9>>8=>:995<<<<>>==<5/)/---36---687>?D>>9909A9::?>?600////6;;5::91773333&333,377777$7888><=;<797287999>4;299::929988@AB9B?BBB>BBB;=>@??>@@@@A@BBB?????B@ABAAA:=?=><.5548881:<<;;
@ATNG8:00395:05234
GATGGTAGGCGTGTGAGAGTCTGCCCAGAAGATCAGGAACTCTAGAAGAATTCAGATTTTTTAACACGAGAGTAAAACGTAAAAAAGAAGGTTTTACAAGACTCACGTTAACAATATTGCAGCAGTACGCACACAATCGAAGCGCAGTAAGGATGGCTAGTGTAACTAGCAAGAATACCACGAAAAGCAAAGAAAAAAGAAGTACGCTATTAAACTATTAACGTACCTGTCTCTTCCGAAAACGAATGAGTACGAGAGTCAGAGCAGAGCTACCATCGAATCCTCTTAGTCT
+
;<<?ACCC@B@AACEBBBB;;;CC@7@BDADBBBAD@DABCC@@BC>BB@B?AC@;;:;;;$:.9::>88<93333&38338777#73/31777+7894:>8>@AB9:49=@@;=AB7;<???@@@??@AA@@@A<A@@@6:;@;;;//-/6:9A>ADC@@A00,0;;:;;=0939=?9=@@===0;998)7??CCC'AA=<>?A??>AA088)8>>>5;5;;;;?=@@>>>;91:98888)89938@@>@@ABBBBCAAAAAABB@==<A9949:A@B?BB?999>@@@A=
@ATNG8:00395:05237
GATGGTAGTATAGAGCTCTACATAGTACTCATTCGTTTCGGAAGAGACAGGTACGTTAATAGTTAATAGCGTACTTCTTTTTCTTGCTTTCGTGGTATTCTTGCTAGTTACACTAGCCATCCTTACTGCGCTTCGATTGTGTGCGTACTGCTGCAATATTGTTAACGTGAGTCTTGTAAAACCTTCTTTTTTACGTTTTACTCTCGTGTTAAAAATCTGAATTCTTCTAGAGTTCCTGATCTTCTGGGTCTACGCTCGTCGCGCTACCATCGAATCCTCTTAGTCT
+
BBCC?CCCCCC@@@DDCCCCCCCCCDCCDE@@<>9996;C@C@CCCCCBA?BDDBA=A@CC@@<@@BBCBBBCAB?BCCCC3CB?BAAC=AAAA;AAB>BB<==>CBB?ABBBB???8<;?;?=A@>>?>>>;?>@>:>>>=<<@@AAAAA>??A<>??<BA<A<A@@@@AAAB=A>>==3=:>:888877%7=////)//9///<8/7-7665'2999A5>:??9??>B;;;=D;A>AADD;??@@:@@A@@@A@@@???@@@???:?AACC<883866068666
@ATNG8:00398:05248
GATGGTAGAGAGACTGTAGCGCACCCAGAAGATCAGGAACTCTAGAAGAATTCAGATTTTTAACACGAGAGTAAACGTAAAAAGAAGGTCTTACAAGACTCACGTTAACAATATTGCAGCAGTACGCACACAATCGAAGCGCAGTAAGGATGGCTAGTGTAACTAGCAAGAATACCACGAAAAGCAAGAAAAAAGAAGTACTCTATTAACTATTAACGTACCTGTCTCTTCCGAAACGAATGAGTACGTGTGCGACGTGTCTCCTACCATCGAATCCTCTTAGTCT
+
89:;7?/06C>>BCBBCBCBAABCF>CCEADCCCBB>B@CCA@ACC?@?<??BBB??AAA2C?DBBAAABBCCC8@>;;;;;*9A=C9CBB>AA@=@C;;:BB;@>@BDC@CCC?BB;;;ABBCDDCCCCCC@BACA<@?BBBCCCAE@B@@>@ACCAABB@BBBBBA>BB>ABA;@>9:::+:9:3:9:999%9?=??=;@FC@@;>9>???<@<@@AAC=B=>==>>:>8>=>5=>>:888@?@???>888;;;;;:=AAA=???;>>@??<?A<AAA=??=;;
@ATNG8:00398:05252
GATGGTAGGCGACATACATACGCGCCAGAAGATCAGGAACTCTAGAAGAATTCAGATTTTTAACACGAGAGTAAACGTAAAAAGAAGGTTTTACAATACTCACGTTAACAATATTGCAGCAGTACGCACACAATCGAAGCGCAGTAAGGATGGCTAGTGTAACTAGCAAGAATACCTCGAAAGCAAGAAAAAGAAGTACGCTATTAACTATTAACGTACCTGTCTCTTCCGAAACGAATGAGTACGATGAGAGAGCTCTCTCTACCATCGAATCCTCTTAGTCT
+
BCCC?B@D@DBBBCAAACFDBBBBB?BBB?BFJFBB@C:;;BBCBC@CC<A>ACC@@@@@0@?BAAA;;;CCED?CCCCCCC3BB>B@CCC<CCCAABBBBBCBB@C@CC@C@A?AELBBBDBBBDBCCCCC@CBBB>BBBBBBCC@EBDA@?@B@@@BBB?BBBBCF@AA?ABA<@@999,9<@;99:::(9A>BBCBBCC:99:>AADD@?;><;;;=AA;;;BB@C@CCD>CCCABAA@BBBFC99:BAAAAAAAAA??;?B===>=B=BB=A>><>@@A@
@ATNG8:00398:05259
GATGGTAGAGTATCATGTGTATCTCCAGAAGATCAGTAACTCTAGAAGAATTCAGATTTTTAACACGAGAGTAAACGTAAAAAGAAGGTTTTACAAGACTCACGTTAACAATATTGCAGCAGTACGCACACAATCGAAGCGCAGTAAGGATGGCTAGTGTAACTAGCAAGAATACCACGAAAGCAAGAAAAAGAAGTACGCTATTAACTATTAACGTACCTGTCTCTTCCGAAACGATGAGTACACACTCTCATATGACACTACCATCGAATCCTCTTAGTCT
+
::<=;>B=====<<5555555555<5::=0545:::::9<>596;;9=>:>9=5444:::':8<54/;/////7.77/////$/949.555&555.5:<=ABBAA@C?BB>@:928?==?=?=====>>CAB?A@AB=A?@996:;9A==;;5::::;;;>?CBBBBB=>>=7765/////(//6079:9:+996:93337733.34:=;>7@5//0==8=B@@??C?>000;37/0//99:99943333:::733==<;:::<7::<==8:8233328:<;;
@ATNG8:00350:05280
GATGTAGATATATGCACGCTCTACCAGAAGATCAGGAACTCTAGAAGAATTCAGATTTTTAACACGAGAGTAAACGTAAAAAGAAGGTTTTACAAGACTCACGTTTAATAATATTGCAGCAGTACGCACACAATCGAAGCGCAGTAAGGATGGCTAGTGTAACTAGCAAGAATACCACGAAAGCAAGAAAAAAGAAGTTACGCTATTAACTTTTAACGTACCTGATCTCTTCCGAAACGAATGAGTACGTGTGACGTACGTGAGCTACCATCGAATCCTCTTAGTCT
+
<<<=DCCCA?@BAAACCBHCCB;;05<:7<C@AAA=A<;;:==9:5:>;@=@CBCCCCC1?68:8///9:---(-/0/:;;)<<494;<<0<<=:===>>>>9:94:;@>=B<;69??;:99999596=;>;<BBBB?BBAABACC?C?C;;7;BCCBCBB?@??@??;?A?AAA=@?877,3::6;BBBCB)<A<AB?C@@@@:93585888)/7:////(////7...274555-5554:79255:797:8==?>@75588==?<=8=>=<=8=>:;;;5;>898
@ATNG8:00351:05287
GATGGTAGGCGACATACATACGCGCCAGAAGATCAGGAACTCTAGAAGAATTCAGATTTTTAACACGAGAGTAAACGTAAAGAGAAGGTTTTACAAGACTCACGTTAACAATATTGCAGCAGTACGCACACAATCGAAGCGCAGTAAGGATGGCTAGTGTAACTAGCAAGAATACCACGAAAGCAAGAAAAAAGAAGTACGCTATTAACTATTAACGTACCTGTCTCTTCCGAAACGAATGAGTACGATGGATCTCGTGTGCTACCATCGAATCCTCTTAGTCT
+
C@@;@CBC?B9;;@BCCCCBCACAB@BDDACCCCBB?B@CDDCCBB=AC@C?AAABDDDD2D?BECCDCCAABH?EDCCF?DCAA9A:C>>2C@D<@@;;=BB;;6:?AA>CCC@DDCDDAAACCDDCCCCD@CCBB<A@@@ABBB?BADBB?CBBCCCCC@CCBBBB?CC?999399<>=7>?@;:::9:9%9>>?97:BBBA><=@9<<@-/,/@>>A?BB;;;DC@C?CCC=CCC@CCCBBBA@@AD@?>>@@@@@BBAAAD@CBBBB?BF@?@:<@@788
@ATNG8:00363:05310
GATGGTAGCGAGCGAGTGTGTATACCAGAAGATCAGGAACTCTAGAAGAATTCAGATTTTTAACACGAGAGTAAACGTAAAAAGAAGGTTTTACAAGACTCACGTTAACAATATTGCAGCAGTACGCACACAATCGAAGCGCAGTAAGGATGGCTAGTGTAACTAGCAAGAATACCACGAAAGCAAGAAAAAGAAGTACGCTATTAACTATTAACGTACCTGTCTCTTCCGAAACGAATGAGTACGAGAGTCAGAGCAGAGCTACCATATAACTCCTCTTAGTCT
+
?;>>9>>955:;44555<:<<<<9949552599==>4924@=AACD=:9386;89=====+>466@CBAB<@@D;B;:4444$4;5:.555&5<<<=<;;9CB@@?@@CC@BBB?CCDCBABCCCCBBBBBB>BA;;8;@@@BDBB>B?DAA?ADEDBBCCGECCA;;6:B=@@B<?:<>>6933,39999(7@;@AABBBDAA>A?BBBC<?;?=B@@=@CBA@@@?A>ABB=AAA=AAAAABD::9AA??=;;:0000//38:05----(---(-.306::68
@ATNG8:00367:05271
GATGGTAGGCGTGTGAGAGTCTGCCCAGAAGATCAGGAACTCTAGAAGAATTCAGATTTTTAACACGAGAGTAAACGTAAAAAGAAGGTTTTACAAGACTCACGTTAACAATATTGCAGCAGTACGCACACAATCGAAGCGCAGTAAGGATGGCTAGTGTAACTAGCAAGAATACCACGAAAGCAAGAAAAAGAAGTACGCTATTAACTATTAACGTACCTGTCTCTTCGAAACGATGAGTACGATGAGATCTCGTGTGCTACCATCGAATCCTCTTAGTCT
+
@<BC?><<900/;/0;BBBBBA<@@6@@@:ABBBAB=B@CB:99>=955.98?@?AAAAA.959A>??B?????8??:::::)0/685996*//;6@B=BBC:::@E@AB><76,//:::;/527888=>==:>>===@??>=8673819<?=@CCBBBBB<==BBBB?BB?AA@<@A===300/(/////$/608;:999922,5179997>977766399:8999,/.77.6-----67:::>737998:755/////79;386:>?8>A<875.52229
@ATNG8:00368:05279
GATGGTAGGCGTGTGAGAGTCTGCCCAGAAGATCAGGAACTCTAGAAGAATTCAGATTTTTAACACGAGAGTAAACGTAAAAAGAAGGTTTTACAAGACTCACGTTAACAATATTGCAGCAGTACGCACACAATCGAAGCGCAGTAAGGATGGCTAGTGTAACTAGCAAGAATACCACGAAAAGCAAGAAAAAAGAAGTACGCTATTAACTATTAACGTACCTGTCTCTTCCGAACGAATGAGTACGATGAGAGAGCTCTCTCTACCATCGAATCCTCTTAGTCT
+
CDA>?BBB?BACCCCDECCBBA@A@4:CB?@AAEBA=B<@@BCBCB@;;;;ABDCCCCCC3B?BCBBBACBBBC>AAACCCC3BB?A=@AA9ABF?BBBBBAA>>9?;?A=?>@:>>??BA@@A??>??AAA;9::A=>>>@??=>:>=C@B?BBBBBCBB@BBBBBC@BB?BBA:=>8999+99=9798989$9836<9>:9@;75757AAA<@<AAA;;7;@@@=>>=@<@B<ABB@BBBBBA@@@>>>BBB@AA:::>>>CCC<@;;;>:>A<:;;<>>:;;
@ATNG8:00369:05305
GATGGTAGGACGAGCGTCTGAGGAGGTACTCATTCGTTTCGGAAGAGACAGGTACGTTAATAGTTAATAGCGTACTTCTTTTTCTTGCTTTCGTGGTATTCTTGCTAGTTACACTAGCCATCCTTACTGCGCTTCGATTGTGTGCGTACTGCTGCAATATTGTTAACGTGAGTCTTGTAAACCTTCTTTTTACGTTTACTCTCGTGTTAAAAATCTGAATTCTTCTAGAGTTCCTGATCTTCTGGGTGCGCTGCAGTCTCTCTACCATCGAATCCTCTTAGTCT
+
:56?9==D;>=;;5558998::5:<8566?>?@=A?CC>CC?C@BB??@BB?>@A00+0*/:==;C:CC>C9;;BC>;;;;;*59.49;=4<AB@=@99.9B99:99456;;;@@@@?7;;?9>?B?CCBB;;8;A@B7<;;;ABBBBCCCCDCCC?@@@@CD>A?@BCDBBBBB5::99,5.57>>??>)55555)55566>>><<6:::9(/////7<69;??CCAA@@<?7999@?>;:99B6C=B=CCBBB999@BB@BCC<;?@>>:?@<A@B?BBBAA
@ATNG8:00370:05290
GATGGTAGCTATACGTATATCTATGTACTCATTCGTTTCGGAAGAGACAGGTACGTTAATAGTTAATAGCGTACTTCTTTTTCTTGCTTTCGTGGTATTCTTGCTAGTTACACTAGCCATCCTTACTGCGCTTCGATTGTGTGCGTACTGCTGCAATATTGTTAACGTGAGTCTTGTAAAACCTTCTTTTTACGTTTACTCTCGTGTTAAAAATCTGAATTCTTCTAGAGTTCCTGATCTTCTGGAGATACACATGATACTCTACCATCGAATCCTCTTGTCT
+
A<B>ACCBCCCCBABBDDDDCCCABABBBCAA?ACCC?CD@C@CCCDCBB?CCCBC@B@BBBB?B@CCCABBBBB?BBCBC1CC@BBBB=BCCC?AAC?BB799?DCD>AACCBBAA>@@A?A?CAC;==?>=BA?>6;:@AB>>=?@AAA;;:@;>::7;A<@<>>>@ABA@@:?>CDD;B:=8;:;9:+;=::=2:9:///;:8=3:9:9.5?@AA:=:=?;????AAA=D<A>???A:??A=>>>@>>>@?@@>=>===?@@;>>>==:=A8;;B=B=;;
@ATNG8:00373:05318
GATGGTAGTAGTACACTAGTCATACCAGAAGATCAGGAACTCTAGAAGAATTCAGATTTTTAACACGAGAGTAACGTAAAAAGAAGGTTTTACAAGACTCACGTTAACAATATTGCAGCAGTACGCACACAATCGAAGCGCAGTAAGGATGGCTAGTGTAACTAGCAAGAATACCACGAAAGCAAGAAAAAGAAGTACGCTATTAACTATTAACGTACCTGTCTCTTCCGAAACGAATGAGTACGAGAGAGCACACGTGTCTACCATCGAATCCTCTTAGTCT
+
99968=<<666<<>B<;;@@DC@?A>@BA@;;;:;5.68;<<;;/0)00)/4:7;;?>?>)>9>><B==>>00+/8/////$4:5:.555&59949666<==@C@DA@A=@BB?BCBBCCDGDCEBBBB;;5;;:;>@BB?@?BB?B=A@@;=<>@>>>B?BCCDCC<77/333,339;;3333/7AABB+=C444@885577174522:6;595;::7:;;;;=B>B>BBA9?883999@AB????????BCBBBAAA9:::<4:9><<:=>9<671699>=
@ATNG8:00375:05317
GATGGTAGGCGACATACATACGCGCCAGAAGATCAGGAACTCTAGAAGAATTCAGATTTTTAACACGAGAGTAAACGTAAAAAGAAGGTTTTACAAGACTCACGTTAACAATATTGCAGCAGTACGCACACAATCGAAGCGCAGTAAGGATGGCTAGTGTAACTAGCAAGAATACCACGAAAAGCAAGAAAAAAGAAGTACGCTATTAACTATTAACGTACCTGTCTCTTCCGAAACGAATGAGTACGATGAGATCTCGTGTGCTACCATCGAATCCTCTTAGTCT
+
@?AB?BBB?BBCEBBBCCCGCBBBB=ABB@BBCBBA?A@BBBCCBB@CC?A?CCDA@@BB0@=BBCCBBBCBBB9AA;;;;;*;C>B=AAA8AEG@CDCCBCCA@<@?@@=@BB@CCCCDDEC;;;BCBBCEADAAA@CCBBBBBB=B>B;;7;BBABBIG@CCCCCB@AA=A@@<@99777(7731777777#796;:::==BB=;8:87=@.816ACCC?@@;:;?@;?;??C=BAB>???AAAABBBBBBBBC@?@ACCFDA?>;>A???:==8888:?A::9
@ATNG8:00380:05283
GATGGTAGTGTCAGTGCGCGTCGTCCAGAAGATCAGGAACTCTAGAAGAATTCAGATTTTTAACATCGAGAGTAAACGTAAAAAGAAGGTTTTACAAGACTCACGTTAACAATATTGCAGCAGTACGCACACAATCGAAGCGCAGTAAGGATGGCTAGTGTAACTAGCAAGAATACCACGAAAGCAAGAAAAAAGAAGTACGCTATTAACTATTAACGTACCTGTCTCTTCCGAAACGATGAGTACTATAGACTATCTGAGACTACCATCGAATCCTCTTAGTCT
+
55<<8=@?@@;=@=>>B=BBA>AA@@CBC9>CAABB@B>A@;<;59?AA<@9;?:==???,>:00/000/=;<;;69733333$3;26)///&///(/988888//(-(-637-/(/6577///<;9:;655>8@A@A=?A?>????;@<@@@=@@;:987<9==?>?A>BB@CBA;73333(379//0;:;;%;=:00/776;>>:>:<;9917365:<<8<<989??<?789B=AAAA@<<>A@@?B877BBCBBAAAB=<<=>*//99948828884:98//
@ATNG8:00381:05301
GATGGTAGCTATACGTATATCTATGTACTCATTCGTTTCGGAAGAGACAGGTACGTTAATAGTTAATAGCGTACTTCTTTTTTCTTGCTTTCGTGGTATTCTTGCTAGTTACACTAGCCATCCTTACTGCGCTTCGATTGTGTGCGTACTGCTGCAATATTGTTAACGTGAGTCTTGTAAAACCTTCTTTTTACGTTTTACTCTCGTGTTAAAAATCTGAATTCTTCTAGAGTTCCTGATCTTCTGGGTCTCTCTCTCACGCACTACCATCGAATCCTCTTAGTCT
+
;;<>@CBBBCCDBBBBBCCCCCCCECCCCC;:;;DDD>CB@C?BBABCCD?CCBCC?C@BBAA>A@CCECAB@:?:99::::#3;6;889.9BBB@BBA=AB7::?A??<@DDDCCAB>BCC?B?A;<@@>>><==<A9=:::=>?:;;@@@;;;A<@>>;>B<A<A@@@>>>@?=>>>BC5B>D8;;;;:*:@8888(77=:9:77//)////'/8<=>:><>A=;;<A>>>;@;@?@@@B<???A:B@@@@@AAAA???AAA@@@==>>>?<?@<?@B<>>;;:
@ATNG8:00388:05311
GATGGTAGCGCATATCAGCGCAGCCCAGAAGATCAGGAACTCTAGAAGAATTCAGATTTTTAACACGAGAGTAAACGTAAAAAGAAGGTTTTACAAGACTCACGTTAACAATATTGCAGCAGTACGCACACAATCGAAGCGCAGTAAGGATGGCTAGTGTAACTAGCAAGAATACCACGAAAAGCAAGAAAAAGAAGTACGCTATTAACTATTAACGTACCTGTCTCTTCCGAAACGAATGAGTACAGAGAGTACGATATGTCTACCATCGAATCCTCTTAGTCT
+
5<<=@DA@BBBBCCCCCCCBBBBBC>CCC@DCFD@@?@@CCCBCCD@CC?A?ADCCCDCC1D?BBBBCCDDCCC>CCBDDDC1CC?B?BDE9D@C?BCCCCCCCC?C?BB?BCC@BBCCCBCBBBBCCCCCCAECCCACBBBA@A@<B>BBB?BCBBBBBB?BBDDCC@BB=C?=8==9999-99939CFFD2BC?BAAABDEBB?C@BBBB@B@BACBB@CD@@ABB?B@CCC>CDD@CAABCCBBBABBBBAABBBBBB@@@==:=CBBB>BB?::89;A666
@ATNG8:00389:05280
GATGGTAGTGTCATATGAGAGTGTGTACTCATTCGTTTCGGAAGAGACAGGTACGTTAATAGTTAATAGCGTACTTCTTTTTTCTTGCTTTCGTGGTATTCTTGCTAGTTACACTGGCCATCCTTACTGCGCTTCGATTGTGTGCGTACTGCTGCAATATTGTTAACGTGAGTCTTGTAAAACCTTCTTTTTACGTTTACTCTCGTGTTAAAAATCTGAATTCTTCTAGAGTTCCTGATCTTCTGGTATGTGTGCGCAGTGCCTACCATCGAATCCTCTTAGTCT
+
CBBD@CCCCAAABBCCCCCCCCCCCCBCCCBA=@9998<C@EADBBBBBF?ABICC@BACCCB@C@CCECC;;9?;::::;;%;><=?AA;A@AB>BBE@EF?CCCCCCACCCBCBAD;;;D@A>BCBBACCD@CCBB?BBCDDCBBBCCCBCCBD?CBB?BCBC@CCBBBBBAA;>>>>>3@;@<@ACCC3BC@@@;AA@@CCB;;;AHFFE5CCCDC@CACC@CCBBBBB>B@BEECCB?BBC@CCBBBBBBBCCCCAA@@BCD@CCBBB?CC??>>?CCCBB
@ATNG8:00395:05296
GATGGTAGTGTGTCTCTGAGAGTAGTACTCATTCGTTTCGGAAGAGACAGGTACGTTAATAGTTAATAGCGTACTTCTTTTTCTTGCTTTCGTGGTATTCTTGCTAGTTACACTAGCCATCCTTACTGCGCTTCGATTGTGTGCGTACTGCTGCAATATTGTTAACGTGAGTCTTGTAAAACCTTCTTTTTACGTTTTACTCTCGTGTTAAAAATCTGAATTCTTCTAGAGTTCCTGATCTTCTGGATAGCGACGCGATATACTACCATCGAATCCTCTTAGTCT
+
:<<=>C@@?CC@@:555::@@@;:;@@==>:;0:?AA;AA>A=@@BBCCEAC@@;:69?BBBC@D@BCCB>B<998<?>>>,00+/<==3@@:645@@;9929:=@AC@CCCCECBB=@;;6;=BBAA;;;B@DDCC@BCBCCBBA@@BBCDCBC@B;;7;B?B?BB@@@@@BC=@@CCB4A9?299:9:*99:::;*;=@@@@996:5:<<@+>959;><@CB?BB@AABD@B@BCAAAA=@@B?BBC@;<;;;;;;;ACCECCCABAA??9?@<@CA=AB@@@
@ATNG8:00396:05304
GATGGTAGAGTACAGTGTAGTAGACCAGAAGATCAGGAACTCTAGAAGAATTCAGATTTTTAACACGAGAGTAAACGTAAAAAGAAGGTTTTACAAGACTCACGTTAACAATATTGCAGCAGTACGCACACAATCGAAGCGCAGTAAGGATGGCTAGTGTAACTAGCAAGAATACCACGAAAGCAAGAAAAAAGAAGTACGCTATTAACTATTAACGTACCTGTCTCTTCCGAAACGAATGAGTACGTGTGACGTACGTGAGCTACCATCGAATCCTCTTAGTCT
+
=BDD@CAAADDADBCCCCCCCCCCC@CCC@CCBB:99:=AABAABC@BB?B?BBBA@?@@2?=@@B989BBBAA<AAAA@@@1=B?B:CED<CCI@CHCCBBB;;;;ACCACBB?BBA@AACDBCCCBCCDG?BBAA?BBBBCBBB>A>A;;:;CBCBAAC@BCBDCC?DC@>>?<??=?=5;<>9999999%9>;>B@BBAAAA<A:>>BB:=:=?@@@=?@@@AAA?B?BBE>BBA?ABBBBBC::9ADABBCCBBBC@@@BCB>A:::?<?A?9885:???>
@ATNG8:00397:05282
GATGGTAGTGATACAGATCAGACACCAGAAGATCAGGAACTCTAGAAGAATTCAGATTTTTAACACGAGAGTAAACGTAAAAAGAAGGTTTTACAAGACTCACGTTAACAATATTGCAGCAGTACGCACACAATCGAAGCGCAGTAAGGATGGCTAGTGTAACTAGCAAGAATACCACGAAAGCAAGATAAAGAAGTACGCTATTAACTATTAACGTACCTGTCTCTTCCGAAACGAATGAGTACTGCGTCTCACTCTCGCCTACCATCGAATCCTCTTAGTCT
+
CEED?CCCDC@BBBCCCCCCC@B@DABBB?CDDCBB?B@CBB??AC@BB?C?BBBBBBBB3A@BBBBBCDCBBB=B>?ADCC5BC<?6;;;6;DDAECCCDDC999:@CC@BBC@CCCCCBBCCDBABCCCD?BBCC?BBABCCBB?B?B??=@BBDDCBB?BBBBBB?BC?CBC@BA>>=7?@@<???BB>BC?EBBBB@CCD@D>AA@@<@;@BC@@>@ABBCCC@B?BBD>BBC?BBCDCCCAABBBBCCCBBBCCCB?BCC?CCCCC?CD?CAA>ACCCB
@ATNG8:00397:05304
GATGGTAGAGTATCATGTGTATCTCCAGAAGATCAGGAACTCTAGAAGAATTCAGATTTTTAACACGAGAGTAAACGTAAAAAGAAGGTTTTACAAGACTCACGTTAACAATATTGCAGCAGTACGCACACAATCGAAGCGCAGTAAGGATGGCTAGTGTAACTAGCAAGAATACCACGAATGCAAGAAAAAGAAGTACGCTATTAACTATTAACGTACCTGTCTCTTCCGAAACGAATGAGTACACACTCTCATATGACACTACCATCGAATCCTCTTAGTCT
+
@?><8=;?BB@C@AACCCDDCCCCC@CCC?BBC@@@@C?ABBCCBB?BC?C?BBCDCDDG5CACBGGCCCCCCC>BBCCCCC5CHAC@CBC<CCC@DBBBBBEGE?B?BB>AAB?BBCDDAABCCCBBBCCCACCCC?BBBBAAAC?E@C@@?@CEECCCC@DDCBBB?BC@CCC>BACB?@??=;:::9:(8@;A798AB@@F>A<AB??4:49<BBA?A@;;;BB@C?CCF>CCC@CCBAABBCCCCAA@AABCBB;::CCCB?BCCBB?BD>AAA?BCBBB
@ATNG8:00398:05282
GATAGTATATCGCGTCGCTATCCAGAAGATCAGGAACTCTAGAAGAATTCAGATTTTTAACACGAGAGTAAACGTAAAAAGAAGGTTTTACAAGACTCACGTTAACAATATTGCAGCAGTACGCACACAATCGAAGCGCAGTAAGGATGGCTAGTGTAACTAGCAAGAATACCACGAAAGCAAGAAAAAGAAGTACGCTATTAACTATTAACGTACCTGTCTCTTCCGAAACGAATGAGTACGTGTGACGTACGTGAGCTACCATCGAATCCTCTTAGTCT
+
CCCBBBBC;;;BCC@@@FDCCC@CCC@A@@BAB>B=BADICBC@BC@BADC;;;EEE5B@BBABB@BB:;;6;>@@BB@0994549==2B>DACCCCCCBBB>A@A@<@@@>ABAABBCCCCFCCBBCD@CCBB?BBBBBBBC<>:?996:CBBBCBB?BCBBBB?BB@AAA<??999,8?@<@BCBB3BB@BBBBA?CBD=C:@@AA6858BAAA>AAABBBC?C@BBB>BBB?BBCCCCCBCBBBCCAAAFDBBBABBBEAE::9B?AB??;;:?BA?;
@ATNG8:00355:05320
GATGGTAGTGATACAGATCAGACACCAGAAGATCAGGAACTCTAGAAGAATTCAGATTTTTTAACACGAGAGTAAACGTAAAAAGAAGGTTTTACAAGACTCACGTTAACAATATTGCAGCAGTACGCACACAATCGAAGCGCAGTAAGGATGGCTAGTGTAACTAGCAAGAATACCACGAAAGCAAGAAAAAGAAGTACGCTATTAACTATTAACGTACCTGTCTCTTCCGAAACGAATGAGTACTGCGTCTCACTCTCGCCTACCATCGAATCCTCTTTAGTCT
+
BCC?@CAABBBCC@@BCCCCCCCCCACCC?CCCCAA>B@BCCCCCD?BB>A?@?@99888:#74=;=BCCBB77727<=?@@@,@C<?5;;;-;@D@EECGGCG;99:@CC@BBB?BCCCBBCCCCCCCCCCC@DCCC=BBBDCCCC>A=AAA>ACCCCCCC?BAACCB?AB?@@A?AA999+9=>:?BBBB3BA?B@>@FDBB?:?:??ED7;7;AB?@>@BBCBCC@B@BBB=BCD?CBCBABBBBBACCACBBBBBBCC?BBB?BBBBB@AA;@998,9@=??
@ATNG8:00358:05352
GATGGTAGCACACGAGATCTCATCGTACTCATTCGTTTCGGAAGAGACAGGTACGTTAATTAGTTAATAGCGTACTTACTTTTTCTTAGCTTTTCGTGGTATTCTTGCTAGTTACACTAGCCATCCTTACTGCGCTTCGATTGTGTGCGTACTGCTGCTAATATTGTTAACGTGAGTCTTGTAAAACCTTCTTTTTACGTTTACTCTCGTGTTAAAATCTGAATTCTTCTAGAGTTCCTGTTCTTCTGGGCTGCGCTGATATGCGCTACCATCGATCCTCTTAGTCT
+
48893::<=<565<<<555995554555<<BB:;:;?8<<8<6/////::49;;>>6?5;.44<.406@<@?00/;+//9988'661/33377+7:5525>C?CC9;:AAAB<?=987A<;;:88485:9@7725527:<?355>>8:;A??<<<76///7//-09;)/*/66677799.55878'6/6-68777(7::::2:>>==>>>>@1888)8::;>;@;>><@>>>AA=9=9=//,/7777::2:///76>;:888@@@@;;65//////5/68>058997
@ATNG8:00358:05357
GATGGTAGTATCTGCACACTCTGTCCAGAAGATCAGGAACTCTAGAAGAATTCAGATTTTTAACACGAGAGTAAACTTAAAAAGAAGGTTTTACAAGACTCACGTTAACAATATTGCAGCAGTACGCACACAATCGAAGCGCAGTAAGGATGGCTAGTGTAACTAGCAAGAATACCACGAAGCAAGAAAAAGAGTACGCTATTAACTATTAACGTACCTGTCTCTTCCGAAACGAATGAGTACACATCGTCGTGTCGTGCTACCATCGAATCCTCTTAGTCT
+
<<>C>A<@AA==666==CCCC;;669=;;7;<;?;;5;9>998;//)//)/6:<<;;;;;+:7;:///;==<==7:;49==<,79494:BA1@A?6?>:???>>@8>9?A>?BB?B?<=>BAA=>>>=AAAA9888=577776685575>9@6888897996986679488599:5855505534.....$./../.8:875::388//)/38/7696=::8?DD<@<??>7>::59B@A???A>=AABBBBBBCC;:88??A9=>BBB?BC?8888;;:>>
@ATNG8:00358:05364
GATGGTAGTAGTACACTAGTCATACCAGAAGATCAGGAACTCTAGAAGAATTCAGATTTTTAACACGAGAGTAAACGTAAAAAGAAGGTTTTACAAGACTCACGTTAACAATATTGCAGCAGTACGCACACAATCGAAGCGCAGTAAGGATGGCTAGTGTAACTAGCAAGAATACCACGAAAGCAAGAAAAAAGAAGTACGCTATTAACTATTAACGTACCTGTCTCTTCCGAAACGAATGAGTACATAGATATACGTATAGCTACCATCGAATCCTCTTAGTCT
+
@<<>@BACCEBABCDDBBBBBAAAB@CBC@BAAA@@=A?BBCAAAI@CC@B@DB;<;CCC5C@BBBBCB@@@@A=:89>??>+;;59.599*9>>?ABBBCDBBBADABB@BCC@BBCCCCCCCCCCBBBBA;?@;;6;@AACC?@>@@C;;::BBCCCBB?BBBCBB?BB?BBB=@?88923;>87799::%:>?AAAAB:9;7+-)-767(-*-:>>>=AA???@B=?>77753AA>BABCCCCBBABBBBAA>>=>>@@@@@B<==8//69;7///)/;69:
@ATNG8:00362:05342
GATGGTAGCTCTGCTCTGACTCTCGTACTCATTCGTTTCGGAAGAGACAGGTACGTTAATAGTTAATAGCGTACTTCTTTTTCTTGCTTTCGTGGTATTCTTGCTAGTTACACTAGCCATCCTTACTGCGCTTCGATTGTGTGCGTACTGCTGCAATATTGTTAACGTGAGTCTTGTAAAACCTTCTTTTACGTTTACTCTTGTGTTAAAAATCTGAATTCTTCTAGTGTTCCTGATCTTCTGGCGCGATGTATGTCGCCTACCATCGAATCCTCTTAGTCT
+
CDAA?BC@?ACCBBBDCBBACCCCECCCECBB?ABDD>BB=B@CCCCCBB@BDDEC?C=BCFD?C@CABACCGDD?::999';C=ABCB>BCEC@C;;7;A;::;BCCACBBBCDDE?BBC@C@CCCBAAAC@CCCC899BBBBCCCAAACBBCB?BBB?BB=@>@BBCCCCFG=A<<;<.;>B?BCDE<CCBDB>BCECD@CBBB@EEEE3CBCCCACACFABBBBBCC@C@ABBCCC?B@A=ACCBBBCCCBBBBCC@DDD>@??BB>BD@BAA@BBB@@
@ATNG8:00363:05332
GATGGTAGGCTCTGCGCACACATCCCAGAAGATCAGGAACTCTAGAAGAATTCAGATTTTTAACACGAGAGTAAACGTAAAAAGAAGGTTTTACAAGACTCACGTTAACAATATTGCAGCAGTACGCACACAATCGAAGCGCAGTAAGGATGGCTAGTGTAACTAGCAAGAATACCACGAAAGCAAGAAAAAGAAGTACGCTATTAACTATTAACGTACCTGTCTCTTCCGAAACGAATGAGTACTCTCTCAGAGACACACTAATCGAATCCTCTTAGTCT
+
BBCC@CCC@EB<BBBBBCBB@B:;:6<BB?CCCCBB>A@CCCDDCD?DD@D?CCC@????2@@BBBCCBBCBBA8@?:;;;;*;B>B?BCB:CCHAGCCCCCCCC?C=AA@DDD?BBBBCCCCCCBBCDCCC?BBBB?B???AAAB>B@CAA>ADBBBAAA?CDCBAA?BC?A@A799@@@9@@>;::::9(:@=A>>>@BB@@<>;>???8>9=>A@@=A?@AACC?B?BBG@EBA>BBBCCCCDC?>>@@@>>>?==>BBB<?@AA<AA<;;;=@@778
@ATNG8:00366:05346
GATTAGTATCTGTCTACGAGAGCCAGAAGATCAGGAACTCTAGAAGAATTCAGATTTTTAACACGAGAGTAAACGTAAAAAGAAGGTTTTACAAGACTCACGTTAACAATATTGCAGCAGTACGCACACAATCGAAGCGCAGTAAGGATGGCTAGTGTAACTAGCAAGAATACCACGAAAGCAAGAAAAAGAAGTACGCTATTAACTATTAACGTACCTGTCTCTTCCGAAACGAATGAGTACACATCGTCGTGTCGTGCTACCATCGAATCCTCTTAGTCT
+
<<<7;?BD;9:@@B@AAAACBCE@BBC@BAAA:;6:;@>?@B@@8A=?A=>>474===+=6::;;;;==<@<9>=A@@@@1BB??8@@@4@A?=@@@BBB??@=A=;;7;AA=BBC8:9EBBBBGJDBCC@A@@C8::ABAAAC@FABAA@DECBBA@@=?AAAAB;??>AA@499:::,7;;5=@@?A2?B?BBB?AAACB>D7;;??<A<@>BBDDBCBA@??;?<@?@;@@@<???BAAABEDCAA=CCBBAAABBCCAA59999?;?C?BB@6;?A99
@ATNG8:00367:05331
GATGGTAGAGTATCATGTGTATCTCCAGAAGATCAGGAACTCTAGAAGAATTCAGATTTTTAACACGAGAGTAAACGTAAAAAAGAAGGTTTTACAAGACTCACGTTAACAATATTGCAGCAGTACGCACACAATCGAAGCGCAGTAAGGATGGCTAGTGTAACTAGCAAGAATACCACGAAAGCAAGAAAAAGAAGTACGCTATTAACTATTAACGTACCTGTCTCTTCCGAAACGAATGAGTACGTGTGACGTACGTGAGCTACCATCGAATCCTGTTAGTCT
+
;<<:7<444444599<:://///-6(-/:4:/44983838:<=:77377)/)/79/////$/3;=>>>9<6BBA9A@;:9999#9<7<9;;;0;;?<@CBBBCBBC?C?CC?B:97:BC@@ADDCCBCCCCCC@CCBB@CCBBCCBA=B>BAA>BCBBBBBB@CCAAAB@CC@BCB<?????8<==;@???>.9@8@=BBCCBB@=@=@@?9*/(/70008=@@<BBB@G?;<;69==:999A@A?@?BCBCCBCBBBBCBBCCCC@C???A<@@9999899999
@ATNG8:00369:05322
GATGGTAGTACATGATAGACGACACCAGAAGATCAGGAACTCTAGAAGAATTCAGATTTTTAGCACGAGAGTAAACGTAAAAAGAAGGTTTTACAAGACTCACGTTAACAATATTGCAGCAGTACGCACACAATCGAAGCGCAGTAAGGATGGCTAGTGTAACTAGCAAGAATACCACGAAAGCAAGAAAAAGAAGTACGCTATTAACTATTAACGTACCTGTCTCTTCCGAAACGAATGAGTACGAGAGTCAGAGCAGAGCTACCATCGAATCCTCTTAGTCT
+
@@B=;BBCAA?@?@BBA@@@;:;CCACCGADEBBAA=@?CCCBBBB=@@=B>AABCCCCC5BBC;:<B;A=;;?8=@;;;;;*;><<4999&99<3:A<??98:A>A=BD?AAC:99AABDBBBBBB@@@@B?BB;;8:@@AABCC?C@B;:8;CAABBBB@DCC>>>?BB?BBA>A???@8::9:9:9:9(7@8:255<;99:8<:=>>>=B=@@CBB?BBAA;;;>A=;;;79@>=BBCAAABCBDE@A?A@@@CCDCBBBBC?B?@@B?BC?ABCACBB@;
@ATNG8:00370:05350
GATGGTAGTACATGATAGACGACACCAGAAGATCAGGAACTCTAGAAGAATTCAGATTTTTAACACGAGAGTAAACGTAAAAAGAAGGTTTTTACAAGACTCACGTTAACAATATTGCAGCAGTACGCACACAATCGAAGCGCAGTAAGGATGGCTAGTGTAACTAGCAAGAATACCACGAAAGCAAGAAAAAGAAGTACGCTATTAACTATTAACTGTACCTGTCTCTTCCGAAAACGATGAGTACGAGAGTCAGAGCAGAGCTACCATCGAAATCCTCTTAGTCT
+
:;AA<<<:////99:<<99944445.5595;;>>@B2649;99:5505;:>;:9:;;<<<*<5@BA::6A<==>455:;???+>B?>:>>>>+<<>@CDBBBD99:255><8===<@:<:>0/0>>=9;=;995<BAA>@@=>:9;=8=9>9929>;BCCBB?@BABGDACB@BBB?BBCCD>???=@@???,8:2988=?A>@B=B>B::66=5/////.(.2222272746666+66667555922255555666555522227932222..'.54...26::;;
@ATNG8:00380:05325
GATGGTAGGTGCACATGAGTGTATCCAGAAGATCAGGAACTCTAGAAGAATTCAGATTTTTAACACGAGAGTAAACGTAAAAAGAAGGTTTTACAAGACTCACGTTAACAATATTGCAGCAGTACGCACACAATCGAAGCGCAGTAAGGATGGCTAGTGTAACTAGCAAGAATACCACGAAAGCAAGAAAAAAGAAGTACGCTATTAACTATTAACGTACCTGTCTCTTCCGAAACGAATGAGTACGAGAGTCAGAGCAGAGCTACCATCGAATCCTCTTAGTCT
+
@@:@255<9===@>@>@C=A>?B?@=@AC>BBDDDD@E@BAB;<;A>@@=@>???;;;;;$9.55=>>>A???>6==;;AAA0BC@C?B<<0<55.55449::::7<9;;7;<<7;<??@@@CBCBCC;;;@=@DCD?@ACCBBCB>B?;;;>BDBBBCCC?BBBBCB:;:?CAA>AAABB=A@@;000000%0>;00/@>98836868=7;3;5>>CBB=@@@9959375--.)---(--559:<3333345=========B?<>;>A@@A=@@=8885;@A;;
@ATNG8:00382:05323
GATGGTAGCACGACACGACGATGTGTACTCATTCGTTTCGGAAGAGACAGGTACGTTAATAGTTAATAGCGTACTTCTTTTTCTTGCTTTCGTGGTATTCTTGCTAGTTACACTAGCCATCCTTACTGCGCTTCGATTGTGTGCGTACTGCTGCAATATTGTTAACGTGAGTCTTGTAAAACCTTCTTTTTACGTTTTACTCTCGTGTTAAAAATCTGAATTCTTCTAGAGTTCCTGATCTTCTGGTATGACTAGTGTACTACTACCATCGAATCCTCTTAGTCT
+
5<<>?CCCBBCB<BCB@AA;69@ACCCCCCBB?CCCC=BBAD@C@@@DCC?CCCCC?C?BBBB@D?CCBBBBCCA>999:9)7B8A??A:AAAA@CDC?BB?BACC7778BBBCC@@=AAD>A;A>>>?<<><AAAA<AAA?::;AAA@@A@@==8=;:5;=8=<???@B@@@B=A@@AA5?8=788888(8@8876)8::;;;>=8818888(7=>>D=C=AA;@@@AAAA=A=???@;;7;;A=ABBB@???@@@@@??CAAAA;>>>AA;AA9888:>>;9;
@ATNG8:00384:05359
GATGGTAGTATATCGCGTCGCTATCCAGAAGATCAGGAACTCTAGAAGAATTCAGATTTTTAACACGAGAGTAAACGTAAAAAGAAGGTTTTACAAGACTCACGTTAACAATATTGCAGCAGTACGCACACAATCGAAGCGCAGTAAGGATGGCTAGTGTAACTAGCAAGAATACCACGAAAGCAAGAAAAAGAAGTACGCTATTAACTATTAACGTACCTGTCTCTTCCGAAACGAATGAGTACACACTCTCATATGACACTACCATCGAATCCTCTTAGTCT
+
4<89<@:@AAAB;;;CBBBDCABA=ACCB@@@@CCB?D?ABABBBB;;;@D@BC<;;BBB5B@CCC@@@CCBAD;?954999(45.54999+9996;;A@BBCCC@C@BB@CCC?BCA@ABCBBB;;;BCBB>A@@@=@@??BAAA=A=A?@;@@@?CCBC=AACCCD=AA@BBB>B==<A537<7;>@@A2@B???=BB:=>>1635:::/61//0@@=@@>>=;;17-333*39;6;==33333/8///896555<<=444==8?====6::6;8;4;888:
@ATNG8:00385:05363
GATGGTAGTACATGATAGACGACACCAGAAGATCAGGAACTCTAGAAGAATTCAGATTTTTAACACGAGAGTAAACGTAAAAAGAAGGTTTTACAAGACTCACGTTAACAATATTGCAGCAGTACGCACACAATCGAAGCGCAGTAAGGATGGCTAGTGTAACTAGCAAGAATACCACGAAAGCAAGAAAAAGAAGTACGCTATTAACTATTAACGTACCTGTCTCTTCCGAAACGAATGAGTACTGCGTCTCACTCTCGCCTACCATCGAATCCTCTTAGTCT
+
@@BB?ABCDBAA@CCB?@@C;<;ED@CAB?ACICEF@B?BBCCCBB@CB?B@CB;:6@@@+B?BBCCCCDGCCE>D@?ACCC5CB?A7;;;-;;:69CCCCDDED@C@CC@CBB?BBBBBCDDCDCCCCBBCAGGCC?AABBAA@C@C?B;:8<CCCCCCCAEBBABAACC@BBB>AABBC8::B>@@@AA2AA>AABBBCBBC?B?BCCC=?>?@BAB>@@BBBBC@C?BBG>A;;6;@@ABCCCCC@AACBCBBBDDDE@BCD@BCCAC>BC@@??@CCB@@
@ATNG8:00387:05355
GATGGTAGATATATGCACGCTCTACCAGAAGATCAGGAACTCTAGAAGAATTCAGATTTTTAACACGAGAGTAAACGTAAAAAGAAGGTTTTTACAAGACTCACGTTAACAATATTGCAGCAGTACGCACACAATCGAAGCGCAGTAAGGATGGCTAGTGTAACTAGCAAGAATACCACGAAAGCAAGAAAAAGAAGTACGCTATTAACTATTAACGTACCTGTCTCTTCCGAAACGAATGAGTACATAGATATACGTATAGCTACCATCGAATCCTCTTAGTCT
+
ABB>@CDCCABBCCCCCCCCCBBCC?BCC@ECBB@@=@?BBDCCBB?BB@B?BCCCCCAA3C?CAA@CCCC><<7<>@BBBB2B@=B5;;;;';@B>BBCBCCCFC?B?@@?@CEACBBCCCCCCCCDDCCBB?BCBB@BCCCA@@B@C@CCB?BCBDCCCC@BAABBB@AA>ACD99:BBB=A@@;99999.9A?BBAABBBCA:=:?A@@:>:=ACBC?BBBBBDC@C?BBB=BBC?AAACCCCCABBBBBB@CCAAA>=<=@A<@@@@@<AB=;:;<@B877
@ATNG8:00388:05362
GATGGTAGCATCATGCATATCTCACCAGAAGATCAGGAACTCTAGAAGAATTCAGATTTTTAACACGAGAGTAAACGTAAAAAGAAGGTTTTACAAGACTCACGTTTAACAATATTGCAGCAGTACGCCCACAATCGAAGCGCAGTAAGGATGGCTAGTGTAACTAGCAAGAATACCACGAAAGCAAGAAAAAGAAGTAACGCTTATTAATCTATTAACGTACTTGTACTCTTCCGAAATCGAATGAGTACAGAGAGTACGATATGTCTACCATCGAATCCTCTTAGTCT
+
@<@??BBDCCCDC@BAC@@BBBABB;>@A=@>@@9:.4.444<<<A?BB?B@AAA@@@@C+A8@>?///9966716AABBBD2AB;;.555&5:<7<=>>=<<555)57<<<@55.49;445=;666=A6<;;7;==9.444:99957<7:?=:<@@@@?:96:9::AA==?49378;;?::3>77138898(73,377-3333,/9)/)////3176<;==:949333388383;;=*//9<)0//444543<<;::8433;:8;8<;;;6;===;7<@<?==7:8A>8
@ATNG8:00390:05337
GATGGTAGTGCGTGAGAGAGAGACCCAGAAGATCAGGAACTCTAGAAGAATTCAGATTTTTAACACGAGAGTAAACGTAAAAAGAAGGTTTTACAAGACTCACGTTAACAATATTGCAGCAGTACGCACACAATCGAAGCGCAGTAAGGATGGCTAGTGTAACTAGCAAGAATACCACGAAAGCAAGAAAAAGAAGTACGCTATTAACTATTAACGTACCTGTCTCTTCCGAAACGAATGAGTACGAGAGAGCACACGTGTCTACCATCGAATCCTCTTAGTCT
+
8989<A?CCCCBAAACBBBBA?:95)5<=9=A@A;;6;=ABCCCCC?CC@D?A@AAAAAA1?<?A?<BBBB>@A<??@CDDD5;;858===2@BB>BBBBCEBCC9;8;A?@@@?ABBCCCCCBCCCCBCCC?AA??;@;;;@@@A>B@C;;6;AA@AACC@CCCBAA=AD?@??4::@@A8>?<:=====,<>9?@BBBBB>>;>;>===5;5;>BAA=@BAAAAA@B?BCC=BBD?BCBB???A???@>?>CBBBCBB????B?=>?8838>;=;;5;;:<;
@ATNG8:00393:05362
GATGGTAGCTATACGTATATCTATGTACTCATTCGTTTCGGAAGAGACAGGTACGTTAATAGTTAATAGCGTACTTCTTTTTCTTGCTTTCTGTGGTATTCTTGCTAGTTACACTAGCCATCCTTACTGCGCTTCGATTGTGTGCGTACTGCTGCAATATTGTTAACGTGAGTCTTGTAAAACCTTCTTTTTACGTTTACTCTCGTGTTAAAAATCTGAATTCTTCTAGAGTTCCTGATCTTCTGGACAGAGTGTGCAGATACTACCATCGAATCCTCTTAGTCT
+
:987;=;@ABC>BBCCDCCCCHJKCDBBBBBCACCBC>CC@B@BCBBBA@=AB@A@=@7;;@@<@@BBCCBABBA>73333$3368///(///9959=A<@@<997?8;67;>886>A:<>=8<8=;;;ABBB<AAAA;>>AAA@??>>>??@@AA<A=;:<@;@:==??@@A>=7:7867(67=69:;:;)8<99;1989///75584::<:.8;759392//)/;;69:9<A<==<988,//;5;;=@===>;;;;>>;::>>?:>>@@@=@@=???:>>@A=
@ATNG8:00395:05336
GATGGTAGTATATCGCTTCGCTATCCAGAAGATCAGGAACTCTAGAAGAATTCAGATTTTTAACACGAGAGTAAACGTAAAAAGAAGGTTTTACAAGACTCACGTTTAACAATATTGCAGCAGTACGCACACAATCGAAGCGCAGTAAGGATGGCTAGTGTAACTAGCAAGAATACCACGAAAGCAAGAAAAAGAAGTACGCTATTAACTATTAACGTACCTGTCTCTTCCGAAACGAATGAGTACTGTATCTATGTGTGCGCTACCATCGAATCCTCTTAGTCT
+
=;@=?BBBBBBBBBBBCBCCCCCCC?CCC@DBBBBC>B?BCCCCCB?CC@C?A?@;;;;;);=BBABAAAA???9==?>>>>0>D=B4;;;6<CCGJCCCDCC;::0;>BC?BAB?ACCACCCBBACEDDDBB@BBBC@BBBBBBAB@B?AAA?ACCCBBBBAAAABBB@CC?ABC>BBDDC<999?@AABA2@A>A===>BBAD;@=@@@@<?<?>AAB@BBABBEC@E@BBB>BDC?BAAACCCBBBCCBBB999EEE=>=?<<9>>AAD=@A;AAA=AA???
@ATNG8:00399:05332
GATGGTAGAGAGAGCTCTCTCATCGTACTCATTCGTTTCGGAAGAGACAGGTACGTTAATAGTTAATAGCGTACTTCCTTTTTCTTGCTTTTCGTTGTATTCTTGCTAGTTACACTAGCCATCCTTACTGCGCTTCGATTGTGTGCGTACTGCTGCAATATTGTTTAACGTGAGTCTTGTAAAAACCTTCTTTTTTACGTTTTACTCTCGTGTTAAAAAATCTGAATTCTTCTAGAGTTCCTGATCTTCTGGCGCGTATGTATGTCGCCTACCATCGAATCCTCTTAGTCT
+
9?;?@BAABBBBCBC966=<=<>><<=====@7>/0/)//)/499/69@@<@BB<;;<?BB:;655:::?A>:9:49-3333$3939;;7707<?8?=99389388==7;48<?@AB994:9818=??@;;<=>=C>>>:?9;;///:::?@@===?6;;::88818=AABA?>=@@=B88999(/)/(/999;;'773333(//;///;=9;7;AAAA'@<;<?;A=AD=CAAA@@@<@<AA=@//-/:>9;??????AAB@@@@>938//*/666@9@B<???<@A@@>
@ATNG8:00356:05412
GATGGTAGAGTACTCGCTGATACACCCAGAAGATCAGGAACTCTAGAAGAATTCAGATTTTTAACACGAGAGTAAACGTAAAAAGAAGGTTTTACAAGACTCACGTTAACAATATTGCAGCAGTACGCACACAATCGAAGCGCAGTAAGGATGCTAGTGTAACTAGCAAGAATACCACGAAGCAAGAAAAAGAAGTACGCTATTAACTATTAACGTACCTGTCTCTTCCGAAACGAATGAGTACACATCGTCGTGTCGTGCTACCATCGAATCCTCTTAGTCT
+
::89.//70//999//5666=>AA@F>9;:=?@B@@@8A49:?>>==:88258;<<<<=<<+<5:::333=888;19344444$4=9>;?@@2@=<69;9955::>4>:>A;@BA>BB;:;AB@BB>=<??@A>ABBB=@@@@@?@@;>;@00/::99;>B>BAAA>?588=@A@<@@9947>>;ABBBC3BB?BBBAB@9;<5;5:<==8<8=;;;:>:9555==9>8===7::88===<?@@@===CCCBB>>87777/8>:*//9::3896333289333
@ATNG8:00358:05413
GATGGTAGGCGAGAGTGAGACGCAGTACTCATTCGTTTCGGAAGAGACAGGTACGTTAATAGTTAATAGCGTACTTCTTTTTCTTGCTTTCGTGGTATTCTTGCTAGTTACACTAGCCATCCTTACTGCGCTTCGATTGTGTGCGTACTGCTGCAATATTGTTAACGTGAGTCTTGTAAAACCTTCTTTTTACGTTTACTCTCGTGTTAAAAATCTGAATTCTTCTAGAGTTCCTGATCTTCTGGGCAGACTCTCACACGCCTACCATCGAATCCTCTTAGTCT
+
<84405<A?BCBBDCCCCDCA<AABBCB@C99;9CGF>CC@B@BBBBDCD@BB@A@?A>ACBB@B@CB@??B==A>@?@@A2@A?B???1>CAB@BBB?BB<??>BBB@CBBBBBBB<?;@<@<>>>>>???=@@@A=A>>>>>>@C>>>@@@@B8;;>=AA<@<??@C@@@??:=>@@@5A<>:==DDD/>?===29:;///:766/6999*///884=;@>:>@@@@@A6:5:@>?@A7;;BC;B??>>>===A???A>6<<@7///7:6::5:??=@@@@@
@ATNG8:00362:05389
GATGGTAGCGCGACGAGCGTAGACCCAGAAGATCAGGAACTCTAGAAGAATTCAGATTTTAACACGAGAGTAACGTAAAAGAAGGTTTTACAAGACTCACGTTAACAATATTGCAGCAGTACGCACACAATCGAAGCGCAGTAAGGATGGCTAGTGTAACTAGCAAGAATACCACGAAAGCAAGAAAAAGAAGTTCGCTATTAACTATTAACGTACCTGTCTCTTCCGAAACGAATGAGTACCTCTCAGACGCTCGTCCTACCATCGAATCCTCTTAGTCT
+
:;;<<@AEDCCBCCCDCCCCCCBBA>BCC@CCCC@@=@?BBDCCBA?AC@C?A?@9998-8<?BBDA@@@00)/>0///)5;6;.559&9>@?AACCCCDCC7:7;?;?CC?BBCCCCCCDDCBBBCBA=AA?>;????@BBC@B@BAA>ACCCCDCC?BBBAAA?BE?BBB>AABED=B??<?ABBB3BC?AA>A?B@@@=A=A???<@<@A?@?;>><=;?A<A=???9?AB<BBAA@?>:?DAAA@@<<<??A??:>>>8=?=<=:=A<A@@<@@>>>
@ATNG8:00364:05394
GATGGTAGCGCACACATAGATACAGTACTCATTCGTTTCGGAAGAGACAGGTACGTTAATAGTTAATAGCGTACTTCTTTTTCTTGCTTTCGTGGTATTCTTGCTAGTTACACTAGCCATCCTTACTGCGCTTCGATTGTGTGCGTACTGCTGCAATATTGTTAACGTGAGTCTTGTAAAACCTTCTTTTTACGTTTACTCTCGTGTTAAAAATCTGAATTCTTCTAGAGTTCCTGATCTTCTGGATAGCGACGCGATATACTACCATTGAATCCTCTTAGTCT
+
CDDE@CBBBBCCBB@@BGCCCC@ABCCCCB;;4;@@@;@C?C@CCDCBCCADCCCC@C?DBBB?C@CCCCBBBCB>@@???0A@=@BDC>BBCF@CCD@CC9;;@BBB?CDBBBBBB>A;;8;@CDCCBBBC@BBCB>AACBCBBBCBBCDBBBB@CCC@CC?C?BBBBBCCCD?@@CCC;C@D>BBCCE5CBBBB<BBBCCFCAAA>BBBB2BBBCE@DACC?CCCC@@@@D@CCCCCC>AAB?AACCCDCCBB:::EEDEBBB>@@?BC@BB@ABA@DBA::
@ATNG8:00366:05400
GATGGTAGATATATGCACGCTCTACCAGAAGATCAGGAACTCTAGAAGAATTCAGATTTTTAACACGAGAGTAAACGTAAAAAGAAGGTTTTACAAGACTCACGTTAACAATATTGCAGCAGTACGCACACAATCGAAGCGCAGTAAGGATGGCTAGTGTAACTAGCAAGAATACCACGAAAGCAAGAAAAAGAAGTACGCTATTAACTATTAACGTACCTGTCTCTTCCGAAACGAATGAGTACACACTCTCATATGACACTACCATCGAATCCTCTTAGTCT
+
<;;<?C>EDBAACCCCDDAAABCCF@FCB?BCBBBC@B@BBDBBBDABA<?<??99:CCC3C?BBCDCCAABCD>???@@??,?A<?5;;;*:>=9?CCCCCDCC@C?BB?BBB@CCBCBCCABAAABCDAB<@B;<5;@;::>@@:A<@AA=@@@AAAAA?CBBCCC=AA?::9????BA9?77/8;;;;,;<8??>BCDCB>=A;===?:?:??CBB?ABCAABB?B@BDC=C??<???AAABBB@>?CE??>@>A???@@@@>BBBBB<<>?989;?<?AB
@ATNG8:00368:05392
GATGGTAGACACGTGTGCTCTCTCGTACTCATTCGTTTCGGAAGAGACAGGTACGTTAATAGTTAATAGCGTACTTCTTTTTCTTGCTTTCGTGGTATTCTTGCTAGTTACACTAGCCATCCTTACTGCGCTTCGATTGTGTGCGTACTGCTGCAATATTGTTAACGTGAGTCTTGTAAAACCTTCTTTTTACGTTTACTCTCGTGTTAAAAATCTGAATTCTTCTAGAGTTCCTGATCTTCTGGGATGTGTGCGCAGTGCCTACCATCGAATCCTCTTAGTCT
+
@@CA@CADCCCAABCAAACCCGCECBAABC9:::CCC>CC@C?BCCBDCC?CCCCC?C?BBBC?C=BBACCCADB@BAAAA3AA?BCBB=BCBB@B@A<@C<>>?BBB?BBBCBBBB>B==:=9>>@@@@AA;A::::???????>>>>>>>>>B<>>>;>=:>;>AA@@@B@@8;;@A@6@=A:>>BBB/AA???9?A@???@@??;?DDD/A::;A<A=AA;@@BB>>>=C=>>?AAA988;>4=///=88=@@@AAAA<ABB<>>>=@=>>:>AC=AA<<<
@ATNG8:00370:05397
GATGGTAGTATATCGCGTCGCTATCCAGAAGATCAGGAACTCTAGAAGAATTCAGATTTTTAACACGAGAGTAAACGTAAAAAGAAGGTTTTACAAGACTCACGTTAACAATATTGCAGCAGTACGCACACAATCGAAGCGCAGTAAGGATGGCTAGTGTAACTAGCAAGAATACCACGAAAGCAAGAAAAAGAAGTACGCTATTAACTATTAACGTACCTGTCTCTTCCGAAACGAATGAGTACGAGAGAGCACACGTGTCTACCATCGAATCCTCTTAGTCT
+
AAA>>AABBBBDBBCCCCDABBDCC@CAC@DDDCBB>B@CCCBDAA>AF@G@BAA:;;;;*;>ACBBBCBB;:8-9>;;;;;$:D;>4999&5@;;<CBBDHCCC@B@CB@BAF?BBAABDCCCCCDCC@@@?DDDD;??CBBB??<@@C@@?@CBBBBBB?BCDCCC?CC?CAB?BBCCC>CBB?AA@@A1@C@BA@ACAD@@3658=@@1838@A@@=@BAABCB?C?AAA=ABC?BBABBDDABABC>>=BBBBBBB?;;>>=A???B<??<=>=<@?=>=
@ATNG8:00374:05415
GATGGTAGACACGTGTGCTCTCTCGTACTCATTCGTTTCGGAAGAGACAGGTACGTTAATAGTTAATAGCGTACTTCTTTTTCTTGCTTTCGTGGTATTCTTGCTAGTTACACTAGCCATCCTTACTGCGCTTCGATTGTGTGCGTACTGCTGCAATATTGTTAACATGAGTCTTGTAAAACCTTCTTTTTACGTTTACTCTCGTGTTAAAAATCTGAATTCTTCTAGAGTTCCTGATCTTCTGGACAGAGTGTGCAGATACTACCATCGAATCCTCTTAGTCT
+
CBCE>A;@EBBCB@AAAA@?AA@BBA??@@??:ABBB=BD@B@BC=@@@A00/::<3:;:;@D@C>?898AA=AB?BBBBB3A@;@977(3933-447,3@388778838==<<<?C;:;;:=8=@@@???D<BAAA8;;>>>>?>>===BF===9///7@@7=7@A@;;67//+/88;>.>5A6:8@@@/@A???8>>>;;:;>=>:=DHE/A888>5<8<<6<=A:::=<A=AAAA@@;??A>B????@AAAA????>>>ABC==>><;8;E=AAA<AB@;;
@ATNG8:00382:05374
GATGGTAGGCGACATACATACGCGCCAGAAGATCAGGAACTCTAGAAGAATTCAGATTTTTAACACGAGAGTAAACGTAAAAAGAAGGTTTTACAAGACTCACGTTAACAATATTGCAGCAGTACGCATACAATCGAAGCGCAGTAAGGATGGCTAGTGTAACTAGCAAGGATACCACGAAAGCAAGAAAAAGAAGTACGCTATTAACTATTAACGTACCTGTCTCTTCCGAAACGAATGAGTACGTGTGCGACGTGTCTCCTACCATCGAATCCTCTTAGTCT
+
89:<@AF?<B@BACCCCCCCCBCCC?BBBBDDCCEC:;8;BBBBBB?BA?A?AABBBDDD5B@CCGCBBBAAAB<BB;;;;;*;C=@5;;;*:@>9ACCCDBDCC@C@CC?BBB?AABBDDCCCCCB@@CAA<ACBB@BBCCCEA@>BBDCB?BBBBBCCD?BACBBB?B>BBBB?BBBBB=A@@=@BABB3BB@BB@@BDDBB<><?BBC7718@AAA?BBA@@CC@C?BBB=BBB?BBCCCCCBBB999AC@AACBBAA>BBB?BBBAA<AA<>>><A@><=
@ATNG8:00386:05412
GATGGTAGAGTACAGTGTAGTAGACCAGAAGATCAGGAACTCTAGAAGAATTCAGATTTTTAACACGAGAGTAAACGTAAAAAGAAGGTTTTACAAGACTCACGTTAACAATATTGCAGCAGTACGCACACAATCGAAGCGCAGTAAGGATGGCTAGTGTAACTAGCAAGAATACCACGAAAGCAAGAAAAAGAAGTACGCTATTAACTATTAACGTACCTGTCTCTTCCGAAACGAATGAGTTCTATAGACTATCTGAGACTACCATCGAATCCTCTTAGTCT
+
CDD?@C@@BBBCCBBBBBCCDDCBB?BCC@BBBC@@>A@CBCCCCC@BB?B?AAA?@@@@2@?BBBABCCCBBB<@@@AAAA2AC?C@CEC<CFIBCCCBCCCCC@C@CE@BBB@BCBBBDCFDBBBCBBCC@CB@@<AAAACCCC?D@C@@>@BAAABBD@AA@AAA?BB@BBB?BBEDD=B??<?CCCC3CC?BAAACAAAB7:7;=DD7;7:AB@@>?C???BBAC????:?BC?BBBCC>AABBBCCCCC@@@@>>>>>BB;@?@@B=>=::;658<///
@ATNG8:00388:05400
GATGGTAGCGAGCGAGTGTGTATACCAGAAGATCAGGAACTCTAGAAGAATTCAGATTTTTAACACGAGTAGTAAACGTAAAAAGAGGTTTTACAAGACTCACGTTAACAATATTGCAGCAGTACGCACACAATCGAAGCGCAGTAAGGATGGCTAGTGTAACTAGCAAGAATACCACGAAAGCAAGAAAAAAGAAGTACGCTATTAACTATTAACGTACCTGTCTCTTCCGAAACGAATGAGTACAGAGAGTACGATATGTCTACCATCGAATCCTCTTAGTCT
+
<@<B9A<ACBB@??@;BBABA@@;<29>=9>>>@BB@B:<<A?@<?:7717<<?;55555.;=B>AAA00/9755,5---...$0//2777.9:<8=?>CCCBBB?B?BB?ABB@DCBCCCCCBBB@@@BCC@CCBC@BCDCBB?@<@?B;;9<CCBBCBC?BCBBBB@;;88??:@AABD>A@@;99::::%:<;<ABCBBEBB7947;<@495:?BBCABBA@BCB@C@AAB=BBC>@@BBBBBAAABBABBBBBBBCB?????;?AAAB>AA@B@=59:///
@ATNG8:00390:05406
GATGGTAGGCGTGTGAGAGTCTGCCCAGAAGATCAGGAACTCTAGAAGAATTCAGATTTTTAACACGAGAGTAAACGTAAAAAGAAGGTTTTACAAGACTCACGTTAACAATATTGCAGCAGTACGCACACAATCGAAGCGCAGTAAGGATGGCTAGTGTAACTAGCAAGAATACCACGAAAGCAAGAAAAAGAAGTACGCTATTAACTATTAACGTACCTGTCTCTTCCGAAACGAATGAGTACAGAGAGTACGATATGTCTACCATCGAATCCTCTTAGTCT
+
5>@=?BCCADBBBBBCBBB@@ACCC>CBB?BCBBCD>A<A@AAA;;:;B@D@CCCCBBAA.;6;BCAABCCBAA=ABBBBCC2:93:3999+9>@<@@@@@?A??<??BB??==:==?BC???A??@B>>=>:<@AA;>688>?==:=<A?B?B>>?BCCC?BBBBBB>BC@C@A<@BBBC:>=>988888(9?;BBBBCA;;:;><>BAA<>;>=888=A@@@???=D:>>E:;??>AAAA999AABDCCC@@???DDCABAAA7;:@AA<A@<@>>8<A=>>
@ATNG8:00391:05408
GATGGTAGGACGAGCGTCTGAGAGGTACTCATTCGTTCGGAAGAGACAGGTACGTTAATAGTTAATAGCTGTACTTCTTTTTTCTTGCTTTCGTGGTATTTCTTGCTAGTTACACTAGCCATCCTTACTGCGCTTCGATTGTGTGCGTACTGCTGCAATATTGTTAACGTGAGTCTTGTAAAACCTTCTTTTTACGTTTAACTCTCGTGTTAAAAATCTGAATTCTTCTAGAGTTCCTGATCTTCTGGTGTCTGATCTGTATCACTACCATCGAATCCTCTTAGCTCT
+
<>>>;?;A<B995<55:?@?@BCB@BA?>>55.544544.4.49::<<=1666/95<2///:3:2;997:///772//////#/:5:9993:5555:444)44.455><<8==5555<<5:;<8<<A@@@E@?>;BB;?>ADDDBBBBACB@@????4;9:69@=A?B?@@AA655.599990;9>:>>@@>*;9555)5.5//9:////)/777'7;;55155::3::;::::3834444458<<><AACCCCDCAA@99955955429999:8;;9;;;6:///99
@ATNG8:00350:05435
GATGGTAGCAGACGTGACAGAGCGCCAGAAGATCAGGAACTCTAGAAGAATTCAGATTTTTAACACGAGAGTAAACGTAAAAAGAAGGTTTTACAAGACTCACGTTAACAATATTGCAGCAGTACGCACACAATCGAAGCGCAGTAAGGATGGCTAGTGTAACTAGCAAGAATACCACGAAAGCAAGAAAAAGAAGTACGCTATTAACTATTAACGTACCTGTCTCTTCCGAAACGAATGAGTACTATGTAGAGCTCTATACTACCATCGAATCCTCTTAGTCT
+
<<<>?BCBCCCDDC@@ADCCCDCCC@CDC@CCCCBB@B?BBCCCDC?BB?D@CA?88889):<ABBABCABAA@8>@:;;;;*;@=?5999&9@@=CICCDCCCC@C?BB?BCD@CCCABBCCCCBCDCCDB?BCCC?BBBBABBB>C@BAA>@BBDDCAA=ABCB@??@D@AAA<??FEF>AA@<@@??@2@C@D@@?CAABA7=:=?>@5:7:@CBB?BBAAACB?B@BCC>CBB?BBBCCAAAAACCCBA??@@@@@@???B<A@AAA=?@<;;9<@B@AA
@ATNG8:00355:05438
GATGGTAGTGATACAGATCAGACACCAGAAGATCAGGAACTCTAGAAGAATTCAGATTTTTAACACGAGAGTAAACGTAAAAAGAAGGTTTTACAAGACTCACGTTAACAATATTGCAGCAGTACGCACACAATCGAAGCGCAGTAAGGATGGCTAGTGTAACTAGCAAGAATACCACGAAAGCAAGAAAAAAGAAGTACGCTATTAACTATTAACGTACCTGTCTCTTCCGAAACGAATGAGTACGATGAGAGAGCTCTCTCTACCATCGAATCCTCTTAGTCT
+
AACC@CBCCCCDBC@AABCBCCCCC?CBCACCCCCC@C@BBBBBBB?BB?A>AAAABCCB+B>BBB773>?;>>7?>=?@@@,@C5:4:9:&5:>9@@>>>B>9;:;?BB?BBFAEGC:;;FCCCBBBBCCC@DDCC>@@AAACCC@D@DBB@BCBBBCCC@AAACCC@BA;A>?<?@DCC>A?=9000000%0;:/0//;=BB?=A=@>@@9@<@@BCC>ACCBBBC@C?BBC>CDD?BBBBBBCCD>>>DBBBBBB??@>;;;E<A>>>?;?>;===:>@@@@
@ATNG8:00356:05431
GATGGTAGTAGTACACTAGTCATACCAGAAGATCAGGAACTCTAGAAGAATTCAGATTTTTAACACGAGAGTAAACGTAAAAAGAAGGTTTTACAAGACTCACGTTAACAATATTGCAGCAGTACGCACACAATCGAAGCGCAGTAAGGATGGCTAGTGTAACTAGCAAGAATACCACGAAAGCAAGAAAAAGAAGTACGCTATTAACTATTAACGTACCTGTCTCTTCCGAAACGAATGAGTACGTGTGACGTACGTGAGCTACCATCGAATCCTCTTAGTCT
+
;;>>@DD>CCBBCCCCCBBECBBBC@CBC@BCBBBD@D=@@CDCBB=BC@D@FCC9::::*:?ACCACDCC:87*7>9:;;;*;C@A>BBB9BCC@CCDBCCCDB?B?CC?CCC?BBABBCDCCCCBBBCCC?CCDD=BBCB@AAB?C?CBB?ACCCDCAA?AAAAAC?BB@999999CDC=BA@;?@@@B2BC@C???CBBAA7=:>=DD7;7;AB@@=?A???BB?C?BBB=BCC?CBBBCCCABBBBBBBCCAAABBBBBBB?B>>>D?CC?@=>=BBAA=
@ATNG8:00357:05446
GATGGTAGCTCTGCTCTGACTCTCGTACTCATTCGTTTCGGAAGAGACAGGTACGTTTAATAGTTAATAGCGTAACTTCTTTTTCTTGCTTTCGTGGTATTCTGCTAGTTACACTAGCCATCCTTACTGCGCTTCGATTGTGTGCGTACTGCTGCAATATTGTTAACGTGAGTCTTGTAAAACCTTCTTTTTACGTTTACTCTCGTGTTAAAAAATCTGAATTCTTCTAGAGTTCCTGATCTTCTGGTGTCTATCTGTATCACTACCATCGAATCCTCTTAGTCT
+
>>>@@CCC;:6<?;99@@@B;;9A?@A@@BA?<@000,/;)0)///77;;69;;<;;)999>:?.;79A@;D@>79A000@@@'/0*/7::1;<6616;@;@99;>==>=@@ABAAAB:;;A?B>;;;;;;;A=@@@D?CCDCBBAAAA@@@@AAA@B<<9;A>A7;:DBBCCCCAC::::-9;@;9;;;;*9?CCE:::A@>BB:9:4;:;:;$:;;@9;;8<@<BBBBBBB>A>ACBCBB?BCC@CCBBBEDCCBCBCBBBBBC@CBDBB?CF@CBA=AAA::
@ATNG8:00357:05453
GATGGTAGCACGACACGACGATGTGTACTCATTCGTTTCGGAAGAGACAGGTACGTTAATAGTTAATAGCGTACTTCTTTTTCTTGCTTTCGTGGTATTCTTGCTAGTTACACTAGCCATCCTTACTGCGCTTCGATTGTGTGCGTACTGCTGCAATATTGTTGACGTGAGTCTTGTAAAACCTTCTTTTTACGTTTACTCTCGTGTTAAAAATCTGAATTCTTCTAGAGTTCCTGATCTTCTGGTATGACTAGTGTACTACTACCATCGAATCCTCTTAGTCT
+
ABC>@CC@AACA;@CCCC@99;CCCCBBCFBB>ADDE?CC?B?BCCCCCC@BBBBD@D=ABBD?B@BCDBCA==C8BACCC1BB=BABB<BEED>AAB@BB>A@BBAB?BBBBBBBA=BBB?B?CCAAA???;>>??;>>?@A@AAABBBA>??A=>>><BB7;;CCCCCCCCC@B;;<;6;>C><;;;;*;CCCD>BBGDDCCBBB@CDDD2CCCBB?B@EE@CCCBCCC?C?CCCBBC?BAC@CCCDBBBBDCCCCCCCCCBB@BBBBB?BC@@A@@BCB@@
@ATNG8:00358:05433
GATGGTAGATACTCGCTGATACACCCAGAAGATCAGGAACTCTAGAAGAATTCAGATTTTAACACGAGAGTAACGTAAAAGAAGGTTTTACAAGACTCACGTTAACAATATTGCAGCAGTACGCACACAATCGAAGCGCAGTAAGGATGGCTAGTGTAACTAGCAAGAATACCACGAAAGCAAGAAAAAGAAGTACGCTATTAACTATTAACGTACCTGTCTCTTCCGAAACGAATGAGTACGTGTGACGTACGTGAGCTACCATCGAATCCTCTTAGTCT
+
::;;@?<<ABBBBCCAABAA@@999,:@B8BBBAAB=@<@AAAABB?BD?D?BBA????5?<AABC@@@@00*/9;;7;09>.9.999&55925696;A@9;;;@CD@CBB@BBB@AACCICCDCCCDD@DCBB?BCCCDDAA?C@CBB?BDDCCCCC=AAABAB?BC>BAB?BBAAA<@@@<999:9(9A=BBAACCAAA<A:>=AA7;6:AB::8:AA@AAA@C>AAA=ACE@BBBBBBBBBBBBBBBCDCAAABCCCCC?AAACD?BB?BBB?AAAAB
@ATNG8:00359:05453
GATGGTAGGAGACACGTCGCACACGTACTCATTCGTTTCGGAAGAGACAGGTACGTTAATAGTTAATAGCGTACTTCTTTTTCTTGCTTTCGTGGTATTCTTGCTAGTTACACTAGCCATCCTTACTGCGCTTCGATTGTGTGCGTACTGCTGCAATATTGTTAACGTGAGTCTTGTAAAACCTTCTTTTTACGTTTACTCTCGTGTTAAAAATCTGAATTCTTCTAGAGTTCCTGATCTTCTGGTGAGATATGCATGATGCTACCATCGAATCCTCTTAGTCT
+
8;;;<???<BBABBBCCCCDBCBBCBBBCCCB=@AAA<ACBD@BBBCCCD?CCBBB?C?CACC?C?BABBBBCCB@AAAAA2@@?A???8?CBB?BCB>AB>A@ABBB>@ABBCBBB>BBB?B>??>>@@@@<@?A@;>=???A?>@@A@@===@9>>>=@>7>=C?>>AACAA;?@AAA3?:=:==?@@/@AAAA:A==>@@A>>><AAAA/A===A=C<AA<AAAA???=A=>>>AAA7;;>9<=<@@>>=@@@>=>>>@A@@;?==?A<AA:???9>>>>>
@ATNG8:00363:05464
GATGGTAGGAGACACGTCGCACACGTACTCATTCGTTTCGGAAGAGACAGGTACGTTAATAGTTAATAGCGTACTTCTTTTTCTTGCTTTCGTGGTATTCTTGCTAGTTACACTAGCCATCCTTACTGCGCTTCGATTGTGTGCGTACTGCTGCAATATTGTTAACGTGAGTCTTGTAAAACCTTCTTTTTACGTTTACTCTCGTGTTAAAAATCTGAATTCTTCTAGAGTTCCTGATCTTCTGGTGAGATATGCATGATGCTACCATCGAATCCTCTTAGTCT
+
ACCA@CCC@C@ABBCCCCCCCBBBCBBBBB@>;???B8AC?C@BBBCCDD?CCCA@<A@CCCC?C?AABCCCCCC?BCCCC2AA@CBBB>BDBB?ACB?BB>==>CCF<>>BBBBAA>ABA>>9@A@A><<<;A?@>;@?A@@=?>@@AAAAA?A<====AA<A<AA???AAAA:AA?AA5A;?8<<<<9.<A;??6<=<<=>A>?>:????/????D=D;@?=AA@@??@<A<AAAAA?8<<A9>>@@@?AAAA@@A@???A;=7>>>>A<AA<A@@=@@:::
@ATNG8:00364:05457
GATGGTAGCACGACACGACGATGTGTACTCATTCGTTTCGGAAGAGACAGGTACGTTAATAGTTAATAGCGTACTTCTTTTTCTTGCTTTCGTGGTGTTCTTGCTAGTTACACTAGCCATCCTTACTGCGCTTCGATTGTGTGCGTACTGCTGCAATATTGTTAACGTGAGTCTTGTAAAACCTTCTTTTTACGTTTACTCTCGTGTTAAAAATCTGAATTCTTCTAGATTTCCTGATCTTCTGGAGATACACATGATACTCTACCATCGAATCCTCTTAGTCT
+
?;<>@BBBCBBBCBCBCCC9:<CCBBBBBCCD@CCCD>CC@CACCCBCCCADCA@@>B?BBCG@C@CDBBAAA?@=?FECD2BB?BBBB<BBCB>AA@;?A69:9A@A@BBBCA@?C>C??>A>A?AAA@@@<AA@@<@@A@>==>AAB@>====:>;;7;A=A<>>>>>?BBB;???CC;C<@188===+:<7==43-----8;9@;AADD/A:;:@7>6<=8=>>===<6<,//666<7AAA:==@@AAAA@@@@@>;;;???;>>>AA<@A<;;;:>>?;:
@ATNG8:00365:05429
GATGGTAGTGTGTCTCTGAGAGTAGTACTCATTCGTTTCGGAAGAGACAGGTACGTTTAATAGTTAATAGCGTAACTTCTTTTTCTTTGCTTTCGTGGTATTCTTGCTAGTTACACTAGCCATCCTTACTGCGCTTCGATTGTGTGCGTACTGCTGCAATATTGTTAACGTGAGTCTTGTAAAACCTTCTTTTTACGTTTACTCTCGTGTTAAAAATCTGAATTCTTCTAGAGTTCCTGATCTTCTGGGATGTGTGCGCAGTGCCTACCATCGAATCCTCTTAGTCT
+
AAAB@BB@@ABBBCBB=DAAAA;99A@@@B:;7;AAA;CB?B?@AABBCC=@@A;;;)9;;;<@6>765599//)/<499<<;'///)599:1<=<<9>6525:.59>?>C>CCCBBBCC?@AC@D@JBAACBA@?@BCB?CAAABB@@@CDDDCCDC@@@@=@B?D@DBB;;;CBC>B;;;;.:<A=ABCCC5A@CDD<B;;:BBA?=>2::::*:??;:6;=BB?BBB;;;;5;5;BABBB>@@IE>A;;;ABACCCBBCBB>BBB?BCDCC@CC?BCC?BBBBB
@ATNG8:00365:05451
GATGGTAGGCGTGTGAGAGTTGCCCAGAAGATCAGGAACTCTAGAAGAATTCAGATTTTTAACACGAGAGTAAACGTAAAAAGAAGGTTTTACAAGACTCACGTTAACAATATTGCAGCAGTACGCACACAATCGAAGCGCAGTAAGGATGGCTAGTGTAACTAGCAAGAATACCACGAAAGCAAGAAAAAGAAGTACGCTATTAACTATTAACGTACCTGTCTCTTCCGAAACGAATGAGTACGTGTGCGACGTGTCTCCTACCATCGAATCCTCTTAGTCT
+
::<>@BCC@DCA@ABCCCCB@BBB=BCB?BCDCBDGE@BBBBBBC@CC@D?BBAAA?A@0@?ABBAAABCBBB=@@?EBBB3??<?<@@A5?;A?B@??BBCBB@B?DD>???<>=@=;=BB?>=>?@@@B<>?<<4:9>=>@;;7;=E@B?B?>?ABCC@BBB@BB@BC@BBB>@@>><5?=<8?AAAA29959ABBBA???:=:=>=B>D>A?;;;<><<=8889=:>>>7>BB=@>=>000;<>>@@@?>>?>@@@=5;;B<A@@@B=@?<===8==>>;
@ATNG8:00371:05449
GATGGTAGCTCGCTGATGATATCTCCAGAAGATCAGGAACTCTAGAAGAATTCAGATTTTTAACACGAGAGTAAACGTAAAAAGAAGGTTTTACAAGACTCACGTTAACAATATTGCAGCAGTACGCACACAATCGAAGCGCAGTAAGGATGGCTAGTGTAACTAGCAAGAATACCACGAAAGCAAGAAAAAGAAGTACGCTATTAACTATTAACGTACCTGTCTCTTCCGAAACGAATGAGTACACACTCTCATATGACACTACCATCGAATCCTCTTAGTCT
+
:<<=?BCCB@<?CCBBCC@@@BBBCACDC@CCDCCC?B?BBBCCBC@CC?C@CCAAAACD3C>AABBAA?@999+9>:;;;:':B8;;@CB7BBB?B;:<ACC;;8:<AA?CBD?CBBBBDFDDCC;;;@AA@CCCD?ABBBDCAA?C@CBB@BBCBBBBB?BCCCCC?CC=@@B?BBBBB>B@@;::999(:<;@BBBBBAAA<@;??@A<@<>>A@@=@BABBBB@D>AAC>CCD@AAACCBBBBBBBBBCCBAAB@??BBAA>ADBBB?BB>B??;?AAAA
@ATNG8:00376:05431
GATGGTAGACATATCGTACTCTCTGTACTCATTCGTTTCGGAAGAGACAGGTACGTTAATAGTTAATAGCGTACTTCTTTTTCTTGCTTTCGTGGTATTCTTGCTAGTTACGCTAGCCATCCTTACTGCGCTTCGATTGTGTGCGTACTGCTGCAATATTGTTAACGTGAGTCTTGTAAAACCTTCTTTTTACGTTTACTCTCGTGTTAAAAATCTGAATTCTTCTAGAGTTCCTGATCTTCTGGATACACTCATGTGCACCTACCATCGAATCCTCTTAGTCT
+
@@CC@CCCCCCCC>BBBCDDCCCCCDBBCC@@?ACCC?CC?B?BBBD@@@@DDBBB?B>BBBC>A?ACCCCACBB??????1;A6C>>?:?BBB?BBB?CC<AACCCC<@@AA@@AC9===:?<AAAA?>>>;@@@A8>>A???@@AAAAAAA@@:??A<AA<A=AAAAAAAAA=>>>BB5B:<988777(8=;;<07/////;<;@;ADCC.AAA?A;A<@@;@ABB=>><@:>=@@@A<??><@?A::8=>::;AAA@@;@AB<>;;;C=BB<=986;;///
@ATNG8:00378:05438
GATGGTAGCATCATGCATATCTCACCAGAAGATCAGGAACTCTAGAAGAATTCAGGTTTTTAACACGAGAGTAAACGTAAAAAGAAGGTTTTACAAGACTCACGTTAACAATATTGCAGCAGTACGCACACAATCGAAGCGCAGTAAGGATGGCTAGTGTAACTAGCAAGAATACCACGAAAGCAAGAAAAAGAAGTACGCTATTAACTATTAACGTACCTGTCTCTTCCGAAACGAATGAGTACAGAGAGTACGATATGTCTACCATCGAATCCTCTTAGTCT
+
A?@<?DDBBBBCCBBBBCCCCCCBB@BCC@CDFFBA@B@BCCCCCC=AA@C?BBB>BBBB2A?BBBCBBBCBBA:@?:;;;;*;G>A<@@@7@BB?BCCCCCCBB@B?BB?BBC?BCBBBCCCEBBCCBCBC?BCCC?CAABBB@A>B@CCB?BCCCCCCC?CCCCBB@BB>ABB<??A@B:BAB@BBDCC2CC=B@@@ACCDD6768???7;7;BAAA@CCAAABB?B>AAB?CDC>@ABBBCBBBBCBBBBBBAABBDAAA6606ADDD<>>899749<778
@ATNG8:00379:05441
GATGGTAGGAGACACGTCGCACACGTACTCATTCGTTTCGGAAGAGACAGGTACGTTAATAGTTAATAGCGTACTTCTTTTTCTTGCTTTCGTGGTATTCTTGCTAGTTACACTAGCCATCCTTACTGCGCTTCGATTGTGTGCGTACTGCTGCAATATTGTTAACGTGAGTCTTGTAAAACCTTCTTTTTACGTTTACTCTCGTGTTAAAAATCTGAATTCTTCTAGAGTTCCTGATCTTCTGGTGAGATATGCATGATGCTACCATCGAATCCTCTTAGTCT
+
A@@@?B@A=BB@;;9BBBBBBBABCB@@@CAA=ABBC=BB@B@CCBBBBB@BBBEE@B@CBBC@C?CCCAAACCD@AAAAA2@>:?99927CDDGAAA?BB>AAADCC>AABBBBBB?BBB?B?A>>>A;;;<?=>==@@@@@B===?A>>:::@::;;;?>1738??;;;=@D5;;=<=-=;?<?ABBB/>>??B8>=>>?>><;;6;CBC/@=>=B7;7;>=AACAAAA;A=CAB@@@7;;A<??>>>>>>AA@====>>>?B<>>@@?;==8=?@:>>>>>
@ATNG8:00380:05437
GATGGTAGTGATACAGATCAGACACCAGAAGATCAGGAACTCTAGAAGAATTCAGATTTTTAACACGAGAGTAAACGTAAAAAGAAGGTTTTACAAGACTCACGTTAACAATATTGCAGCAGTACGCACACAATCGAAGCGCAGTAAGGATGGCTAGTGTAACTAGCAAGAATAACCACGAAAGCAAGAAAAAGAAGTACGCTATTAACTATTAACGTACCTGTCTCTTCCGAAACGAATGAGTACCTCTCAGACGCTCGTCCTACCATCGAATCCTCTTAGTCT
+
;5BB:=ACB;::::<599@=<@B<<.55:4555>44.4.444888:58849044;:::::)9.33::::;;:98/8344444$447<3999+955.599@996<<.5.54.444.499496<<<>AA?@<5924=9925:;;;;?A=A>A;;65<:;=<:?;@>??=:6::6/0*05;;=@@9?@@<@AAAB1BC>BB?>?>?>;5;9=678:>;==BBB?;:::7;;1717;;59==7;@B===B=BBCAAA>>=??<956/7:88::9776==9766/7:8//
@ATNG8:00381:05430
GATGGTAGTGTCATATGAGAGTGTGTACTCATTCGTTTCGGAAGAGACAGGTACGTTAATAGTTAATAGCGTACTTCTTTTTCTTGCTTTCGTGGTATTCTTGCTAGTTACACTAGCCATCCTTACTGCGCTTCGATTGTGTGCGTACTGCTGCAATATTGTTAACGTGAGTCTTGTAAAACCTTCTTTTTACGTTTACTCTCGTGTTAAAAAATCTGAATTCTTCTAGAGTTCCTGATCTCTGGGTCTCTCTCTCACGCACTACCATCGAATCCTCTTAGTCT
+
55<>:>>>;@:<<5556==<>666<<===@6549>C?8==<=9=<@<;;;:>CAA<<C;D>BD@C@:9<0/////39<:::(4405:==4;;=>:<=<7691655<5616;;;>666:;;97:75555599;7<@>=:?@?>?A:;:>@@@>>>@;=>@4::8=<?9959944<7<<<==/=8<8<===@1699DD>C@@@B@BB9:499999#9<<B=:>9>>255999495727;;/////5=4666;;;=65594555555;8=<<<>;==<=<<9955B5
@ATNG8:00382:05434
GATGGTAGCCTCTGCTCTGACTCTCGTACTCATTCGTTTTGGAAGAGACAGGTACGTTAATAGTTAATAGCGTACTTCTTTTTCTTGCTTTCGTGGTATTCTTGCTAGTTACACTAGCCATCCTTACTGCGCTTCGATTGTGTGCGTACTGCTGCAATATTGTTAACGTGAGTCTTGTAAAACCTTCTTTTTACGTTTACTCTCGTGTTAAAAATCTTAATTCTTCTAGAGTTCCTGATCTTCTGGGTCTACGCTCGTCGCGCTACCATCGAATCCTCTTAGTCT
+
;59526;@;:B<<;;;=A@>AAAA<>@@<CA@@=@ACBA:B=@=@@@BBBC;><@00,/4=>:<:BACCCIA00-8388888'--(/777.:AA>;?@<8<=*00==@B>BBBCBBBG>AAC?B?DDCBBCBB?ABBB@BBBCCCCCBBACCBBBC?CCC@@@>@?ABB@@@B;<5;;<;;.;>C>;;;;;*;BA@@;ABBBBBBCBD4;;;;*;::79>A>@@?@ADDBCB?B@BBBCCA>A;;;0;A;;<CCCCCCCBBB@@@C?:::BB?BC?BBB@BCCBB
@ATNG8:00384:05466
GATGGTAGCGAGCGAGTGTGTATACCAGAAGATCAGGAACTCTAGAAGAATTCAGATTTTTAACACGAGAGTAAACGTAAAAAGAAGGTTTTACAAGACTCACGTTAACAATATTGCAGCAGTACGCACACAATCGAAGCGCAGTAAGGATGGCTAGTGTAACTAGCAAGAATACCACGAAAGCAAGAAAAAGAAGTACGCTATTAACTATTAACGTACCTGTCTCTTCCGAAACGAATGAGTACGTGTGCGACGTGTCTCCTACCATCGAATCCTCTTAGTCT
+
?@CE@CCBBBBAAACCBDBCBBBCC@CCCACCCCCC@C@CCCCCCD?AB<B?BBCCCCCC5C@CCCBCCCCCBB>BCBCCCC1CC?C@BCC;CCC@CBBBCCC@@>@@CC@CCD@CCBCAACCCCCDCCCBC@CDCC@CBBBCCAA?AACBC?BCCCDCBB=BCCCCC?BB?BBB=?>AA?<A@@====>>1?C?B?>>BBBAA>A@BBCD>A>@CC@@=@A@@ACC@C?AAD>B;;8;AABBBBBBBAAABBBBBBBBBB?BBB?BAAAC@AA<A@>9>A===
@ATNG8:00385:05456
GATGGTAGCGCACACATAGATACAGTACTCATTCGTTCGGAAGAGACAGGTACGTTAATAGTTAATAGCGTACTTCTTTTTCTTGCTTTCGTGGTATTCTTGCTAGTTACACTAGCCATCCTTACTGCGCTTCGATTGTGTGCGTACTGCTGCAATATTGTTAACGTGAGTCTTGTAAAACCTTCTTTTTACGTTTACTCTCGTGTTAAAAATCTGAATTCTTCTAGAGTTCCTGATCTTCTGGAGATCACATGATACTCTACCATCGAATCCTCTTAGTCT
+
;<<=@BCABCECCBBBCCDEECBBCCCCCCCC@D??<?D?C?CCCCCCCADCHBB@B@CFCC?C@CDCBBBBBC@CDDDD5BB?BCDE>BC@A?ACD?CG;=;CCDIAFECCCCCC@B;;;;@CCBBBCBB?@@@@<@ABBBBCCCBCBBBCBB?CBB>@A?C@BBBCGCC@@=@;;;;.;@B@BCCCB,AB;;;0;CCDCBBB;;5;@@@,@@@AB@BACEGIBBBBCB@B@BBBCBB=BAB?CCECCCCCCBBCBCABBCC@B????<?@=@AB?>@@BC
@ATNG8:00390:05457
GATGGTAGACATATCGTACTCTCTGTACTCATTCGTTTCGGAAGAGACAGGTACGTTAATAGTTAATAGCGTACTTCTTTTTCTTGCTTTCGTGGTATTCTTGCTAGTTACACTAGCCATCCTTACTGCGCTTCGATTGTGTGCGTACTGCTGCAATATTGTTAACGTGAGTCTTGTAAAACCTTCTTTTTTACGTTTTACTCTCGTGTTAAAAATCTGAATTCTTCTAGAGTTCCTGATCTTCTGGTGTCGTCTATCATGTACTACCATCGAATCCTCTTAGTCT
+
A@C@?BABBBCCCCAAADDDGBBBCCCDECCB@BBBB=BB>A?BCCCCCC@CCCBB?B?AABA?D@CDBBBBA?A>@@@@A2@?;A99919BBB?BBB?A?;>>@DCC?BBBBA@>?;?AA<A<AA>>===A<@@@D=@::888==BBAA@???@=@@@=@@=?<?AAAAA=>===;;;:/:1818=<<=<&<<////)/88/..73.5,5:::*::===:A:AA7=?@A?>>=A:=>>>>A:>>@<:::@A@;;<AA@>>9=666=7====D<>>;>>>:?>>>@
@ATNG8:00392:05458
GATGGTAGACATATCGTACTCTCTGTACTCATTCGTTTCGGAAGAGACAGGTACGTTTAATAGTTAATAGCGTACTTCTTTTTTCTTGCTTTCGTGGTATTCTTGCTAGTTACACTAGCCATCCTTACTGCGCTTCGATTGTGTGCGTACTGCTGCAATATTGTTAACGTTAGTCTTGTAAAACCTTCTTTTTTACGTTTTACTCTCGTGTTAAAAAATCTGAATTCTTCTAGAGTTCCTGATCTTCTGGTGTCGTCTATCATGTACATACCATTCGAATCCTCTTAGTCT
+
?<@=ABCCCCCDCCCCBCCDACAADCCCCD@>;>99:6;A?B?BDCDCCC?BAA999(32889>8B@CBBBBCA@@;99:9:9#3;6;?AA=BBBC?CCC?DC>>>?BBB@CCCCCA;;7>@A<A<@@768>>><B:;;:>=B>>>@???A;;;???7;:;=::7:;:69575587599AAA+:.2,266669$76/./.&....997855+22222#288893949?6>>>B====B7;:>>BD:=>?<;;;A>;;;@A@@???>676>>*//1799022)---)-369=
@ATNG8:00396:05442
GATGGTAGCATCATGCATATCTCACCAGAAGATCAGGAACTCTAGAAGAATTCAGATTTTTAACACGAGAGTAAACGTAAAAAGAAGGTTTTACAAGACTCACGTTAACAATATTGCAGCAGTACGCACACAATCGAAGCGCAGTAAGGATGGCTAGTGTAACTAAGCAAGAATACCACGAAAGCAAGAAAAAGAAGTACGCTATTAAACTATTAAACGTACCTGTCTCTTCCGAAACGAATGAGTACGATGAGAGAGCTCTCTCTACATCGAATCCTCTTAGTCT
+
@;AB255;<555?956>CCB@@A:;4:9:45@AC::8;;??BC@@?@>>6>8@A?@B<@<+<7:88///::8891-///999'9:6;6>@@1<;@<?>>>@>>;;5;?9909??;?BC>>C>?=??>=CB@@<;;;;5;:9===<>:>=@@@9@B??@@@<6<00*0:>*/803994888:9(33828;>=>17703<;8<<::7,52(5:77-55'28=9:7::;;:==7;7477*373-7;;<>?774::::==::<42.9>56///7322,260557199995
@ATNG8:00350:05503
GATGGTAGCGAGCGAGTGTGTATACCATAAGATCAGGAACTCTAGAAGAATTCAGATTTTAACACGAGAGTAAACGTAAAAAGAAGGTTTTACAAGACTCACGTTAACAATATTGCAGCAGTACGCACACAATCGAAGCGCAGTAAGGATGGCTAGTGTAACTAGCAAGAATACCACGAAAGCAAGAAAAAGAAGTACGCTATTAACTATTAACGTACCTGTCTCTTCCGAAACGAATGAGTACAGAGAGTACGATATGTCTACCATCGAATCCTCTTAGTCT
+
CCCC?CABBBBBAACCCCCCCCBCCACCC@BCBCAA>A>AAFCCBA=AA?A?CAB:::;.;>CCCCFCBCA@>6>=;;;;;$;;6;=<<<0>C>;@CCCBBC??<@?@@>ACC@CCCBCBBDCDCBBCCCCACCDC@CCCBCCBB?BAC@A?@CECCCBC@BAACCC@BB>CBB>AABBD:?9:399999(9?;@ABDDCFCF>@=?AA>1838@BBB@BBBCCCC@C?AAC>CCC?BBAA@BBBC?@@BAAACCCCBB==<<><=CBDD?>>:::9:<A@@@
@ATNG8:00351:05479
GATGGTAGCTCGCTGATGATATCTCCAGAAGATCAGGAACTCTAGAAGAATTCAGATTTTTAACACGAGAGTAAACGTAAAAAGAAGGTTTTACAAGACTCACGTTAACAATATTGCAGCAGTACGCACACAATCGAAGCGCAGTAAGGATGGCTAGTGTAACTAGCAAGAATACCACGAAAGCAAGAAAAAGAAGTACGCTATTAACTATTAACGTACCTGTCTCTTCCGAAACGAATGAGTACATAGATATACGTATAGCTACCATCGAATCCTCTTAGTCT
+
?CB>ACCBBBCCDCBBBCBCDCCBE?CCF@CCCDA@?A@CBGDDBC@CD?B@BCCBBBBB3B@BBBBBBCDAA@:?>:;;;;*;D>C>BBB9BCC@CCCCBBB;;8;?CC@CCE@EBBABBBDEDDDBBBBB?CBAB?BBBBBBBB?C@CCB?BBBCCCCB?BAAA:95:B?@AA;?????8>@A>@@AAB2AE@DBABBB@@@7:7;A??;?;?>B@@=@@??ABB@B?BBB>BBB?BCCCBBBCAACABBBB@@@@AA@?@@D=>=>?D<@?<???:>@776
@ATNG8:00352:05515
GATGTAGCTCGCTGATGATATCTCCAGAAGATCAGGAACTCTAGAAGAATTCAGATTTTTAACACGAGAGTAAACGTAAAAAGAAGGTTTTACAAGACTCACGTTAACAATATTGCAGCAGTACGCACACAATCGAAGCGCAGTAAGGATGGCTAGTGTAACTAGCAAGAATACCACGAAAGCAAGAAAAAGAAGTACGCTATTAACTATTAACGTACCTGTCTCTTCCGAAACGAATGAGTACGAGAGAGCACACGTGTCTACCATCGAATCCTCTTAGTCT
+
A@?<CCCECCBBBBCCDDBCBBBDBCCC@CFCBBB@B@BBCCCBA>AC@C@BCCCBBBB3B@C???BBAC>>>:?@ABCCC5BB?B=AAA9BCC@CCCCDDCCC@C@AA?ACE@BBBCCCCCCCCCCBBBC@CCCD?CCCBBBBC?C?CBB@BBBBDDDC?BBDBBB?CC?DCC<??AA@;@?=9=@@@@2@A?BBBBCABBE3858===5;5;=A@@=@@@?CCC@C>ABD=BBD@9::BEEDBBAAAAAAABDBBBCBB>>><?>>>A;>>=>>><>???@
@ATNG8:00353:05507
GATGGTAGCTCGCTGATGATATCTCCAGAAGATCAGGAACTCTAGAAGATTCAGATTTTTAACACGAGAGTAAACGTAAAAGAAGGTTTTACAAGACTCACGTTAACAATATTGCAGCAGTACGCACACAATCGAAGCGCAGTAAGGATGGCTAGTGTAACTAGCAAGAATACCACGAAAGCAAGAAAAAAGAAGTACGCTATTAACTATTAAACGTACCTGTCTCTTCCGAAAACGAATGAGTACGAGAGAGCACACGTGTCTACCATCGAATCCTCTTAGTCT
+
4<4506<<===555;9445<ABCCG:;;C@@BBBBA@C>@@C@@@??000*00=73333$36;;395:==<>>8779444&4<5:.555&5994;>?BBBB00,0900+0==6<=@@556<;;;;===;?7=>>=-00>=@@CB?@;;00)/889;;<@>@?=>8717887;84;;<:;39883737777#7;49?<==<8;85746222+22'28?<<455;;=;;6963333&3334<;<=8889333:;:::@@B@AABB@BA:;;;>>:>==BBB8==>??
@ATNG8:00356:05511
GATGTAGTGTGTCTCTGAGAGTAGTACTACCATTCGTTTCGGAAGAAGACAAGGTACGTTAATAGGTTAATAGCGTACTTCTTTTTTTTGCCTTTCGTGGTATTCTTGCTAGTTACACTACGCCATCCTTCGTGCGCTTCGATTGTGTGCGTACTGCTGCAATATTGTTAACGTGAGTCTTGTAAAACCTTCTTTTTACGTTTACTCTCGTGTTAAAATCTGAATTCTTCTAGAGTTCCTGATCTTCTGGACGACGCGCACTGACACTACCATCGAATCCTCTTAGTCT
+
88;==<A@@:<445559555;;555:<555.4:399==7=>:>9;;54544.4.555<<7<5;55.5.5.55555<;55.55555555"55.5<2<;;;8;97477)////773999::///;@;;=9=9888:444C?BB>><>CBBBCBBCACBBBBB@:888>@@<@<@???A?@@>9;7777.79=799:::+;=99:.6////.888;-655&299884967737::???A;?8<<>>AB866<7;:///<<:>=9::=<<==;:5:::9<;AD=??@<@@A@;
@ATNG8:00362:05474
GATGGTAGACATATCGTACTCTCTGTACTCATTCGTTTCGGAAGAGACAGGTACGTTAATAGTTAATAGCGTACTTCTTTTTCTTGCTTTCGTGGTATTCTTGCTAGTTACACTAGCCATCCTTACTGCGCTTCGATTGTGTGCGTACTGCTGCAATATTGTTAACGTGAGTCTTGTAAAACCTTCTTTTTACGTTTACTCTCGTGTTAAAAATCTGAATTCTTCTAGAGTTCCTGATCTTCTGGCGCGTATGTATGTCGCCTACCATCGAATCCTCTTAGTCT
+
45:=:=CCCCCCBBCCBBBCDDCCCCCBCBBB@BCCC>BA?B?BCCDDBB?CCBCB?B????B@B8AACDCBB<B?BBBBB3BA<?988.:AAB?BBB?B@=><>C??<?BBBBA>=:=BA<A=AAAAA<===A@?@;?@??@?@AAAAAA@@>A;=>>=AA9>9<>=?@B@@?:>>@GD5A=A=@@@@@/>>666)//9///<9:>;>GED/>>>?B>D<??;>>>C@@@<@;>>A@??<>>A<@@AAA>;;;?>>>A@@<?AA<A>=>?<@A=>:9588///
@ATNG8:00371:05491
GATGGTAGGCGTGTGAGAGTCTGCCCAGAAGATCAGGAACTCTAGAAGAATTCAGATTTTTAACACGAGAGTAAACGTAAAAAGAAAGGTTTTACAAGACTCACGTTAACAATATTGCAGCAGTACGCACACAATCGAAGCGCAGTAAGGATGGCTAGTGTAACTAGCAAGAATACCACGAAAGCAAGAAAAAGAAGTACGCTATTAACTATTAACGTACCTGTCTCTTCCGAAACGAATGAGTACGATGAGAGAGCTCTCTCTACCATCGAATCCTCTTAGTCT
+
;@A@ACCC?CBBCCDBEB@@A@A=@8@CB:CBBCAA=A?BBBBABB>BB>A@BA@;;;;<*<;@@@@BBEEBBB=B@:9888)999*:;@?B8A<C@BB=>=B@AA?B@BB?B>>:==B@@@AAA@@@AA<;;9>>A@;88:@@@>><><?>B?BBBB999?;?AAAAA=AB>AAA?A?999+9>>;>@???,??>?BAA@@@AB<A<AAAA<A=AAA::69@@=>>?=D;>>B;;??;?==@9:9>??>BAA@@@B;;;?@@@@@<@????>AA<>>>=BB===
@ATNG8:00377:05488
GATGGTAGTGTCAGTGCGCGTCGTCCAGAAGATCAGGAACTCTAGAAGAATTCAGATTTTTAACACGAGAGTAAACGTAAAAAGAAGGTTTTACAAGACTCACGTTAACAATATTGCAGCAGTACGCACACAATCGAATCGCAGTAAGGATGGCTAGTGTAACTAGCAAGAATACCACGAAAGCAAGAAAAAGAAGTACGCTATTAACTATTAACGTACCTGTCTCTTCCGAAACGAATGAGTACTGTATCTATGTGTGCGCTACCATCGAATCCTCTTAGTCT
+
CCDB?BCCCCCCCCDCCCCBDCEBB?BAA=ABBBBB?B@BBCCCCC?CC?C?CBBBCCCC3C?AAACCBBBAAA:@CBCCCC5CC@C?CEF;CCC@CCCCBBBCD@D?@A?ACB?BDCCCBCFAAACCBCBC?CDBB?BCCBBBBB@B?BBC@CCCCCCBC?CCBAAA?CD@??>;>>@@@8@@@=@BCCC3BB?BAAABBBBB>A>=>@A6;7;ACBB?BB@@@BB?B@CBB=AAA>ACBCDDCBAABBBDBBAAABBBBABBC?AAAAA<AA<::8;AB989
@ATNG8:00377:05517
GATGGTAGCGAGCGAGTGTGTATACCAGAAGATCAGGAACTCTAGAAGAATTCAGATTTTTAACACGAGAGTAAACGTAAAAAGAAGGTTTTACAAGACTCACGTTAACAATATTGCAGCAGTACGCACACAATCGAAGCGCAGTAAGGATGGCTAGTGTAACTAGCAAGAATACCACGAAAGCAAGTAAAAGAAGTACGCTATTAACTATTAACGTACCTGTCTCTTCCGAAACGAATGAGTACGTGTGCGACGTGTCTCCTACCATCGAATCCTCTTAGATCT
+
:;<=?CBCBBBBBBBDDEDDDB;;<@CBHACBB;;;:@?BBBBDBB?BC@B???:;;;;;*;9>;;ADA?959:)954;===+=C:B?BBB;CCE@DBBBDCCCC?C?9989CC@CCBBBAAA@AABBBBCC@CCCC?@@BCBBBB?CBDBA=ACCEDCCD@CCCCCC?BB@BBB?BCAAB=BBA?A????6?A?BBBBDDCAA>A?AADD?B@ACC::8:BA@@CCAD?CCD=C;;:;CFCBBB@??:997>>;<<>:@@8>=<8?<<>C=9959==:9/////
@ATNG8:00379:05470
GATGGTAGACACGTGTGCTCTCTCGTACTCATTCGTTTCGGAAGAGACAGGTACGTTAATAGTTAATAGCGTACTTCTTTTTCTTGCTTTCGTGGTATTCTTGCTAGTTACACTAGCCATCCTTACTGCGCTTCGATTGTGTGCGTACTGCTGCAATATTGTTAACGTGAGTCTTGTAAAACCTTCTTTTTACGTTTACTCTCGTGTTAAAAATCTGAATTCTTCTAGAGTTCCTGATCTTCTGGTATGACTAGTGTACTACTACCATCGAATCCTCTTAGTCT
+
?BBBACCBBBBB@@@CAAAFCCCCCBCBCCBB@BCBC=@@=A@CBDDDAA?ABEDC@C@BBAC?C@DCCBBBCBB>A@<<=+A?<?999,3:=?>AAB?BB?>>?CBB<?@ACBBBD?B@@<A:>=@??>>>=BBAA8=<AAAA@>@@>>A>>=@<>>@;AA=C9<<AAAA@@@9==?DD;D<?<>>>>=/<>888)8=<;;;@;;;=BBBB/A;;;?:>:>?<@???@??<A=A@@@?>;>>@<@CC@>>>??AAA@??A@AAA7::@@@<@@<@:829A<;;
@ATNG8:00385:05497
GATGGTAGTGCGTGAGAGAGAGACCCAGAAGATCAGGAACTCTAGAAGAATTCAGATTTTTAACACGAGAGTAAACGTAAAAAGAAGGTTTTACAAGACTCACGTTAACAATATTGCAGCAGTACGCACACAATCGAAGCGCAGTAAGGATGGCTAGTGTAACTAGCAAGAATACCACGAAAGCAAGAAAAAAGAAGTACGCTATTAACTATTAACGTACCTGTCTCTTCCGAAACGAATGAGTACGTGTGACGTACGTGAGCTACCATCGAATCCTCTTAGTCT
+
BBBB><69@AD;;96DDDA@<;<BB6A=A@CCCCBF:C<ABB@@AB@CE@C?BAAABABB2?????BAAACCCC<?8;;AAA,@E5;6;@>0@@@>@CBCABBA@5;5;@=@??;??::;AABCCCCCBBCCABBBC?CCCCCBBB@C@CBB?@@@@@@CC@C@??BC>AB?888289999+777/778787$7;4;88=::>?937579;>2;5;?B@@>@CAA@BB8:8:AC;@AA?:::BBABBBABBB???B@===A?;=3717?A?B?BF?BBB?B999?
@ATNG8:00385:05507
GATGGTAGAGAGAGCTCTCTCATCGTACTCATTCGTTTCGGAAGAGACAGGTACGTTAATAGTTAATAGCGTACTTCTTTTTCTTGCTTTCGTGGTATTCTTGCTAGTTACACTAGCCATCCTTACTGCGCTTCGATTGTGTGCGTACTGCTGCAATATTGTTAACGTGAGTCTTGTAAAACCTTCTTTTTACGTTTACTCTCGTGTTAAAAATCTGAATTCTTCTAGAGTTCCTGATCTTCTGGATACACTCATGTGCACCTACCATCGAATCCTCTTAGTCT
+
@@DF@D@@ACCCDDCABBCCCCCCCBBCCCBB?BECD=CB?D?CCCCCCC?CCCCC?C?CBBB@C@CBAAAACKF@AAAAA2@A>BCCC>CBBB>BBC>BB788?BBC>AABBCCBB=@B@;@;A>>>A>>=<???@<@@A>>@@AAAAAAA>>><>>>=?@<?<@@AAAAAAA<@@@CC;B=A978666(7=9991:=<<==A>=<=ADDD/D;;;C=B=??;@BAA>>>;>=CBCA@@:=;>9??AAA<>>==>ABC>><>@A;>:;;@=BD;@@@<AA>==
@ATNG8:00387:05507
GATGGTAGCTCGCTGATGATATCTCCAGAAGATCAGGAACTCTAGAAGAATTCAGATTTTTAACACGAGAGTAAACGTAAAAAGAAGGTTTTACAAGACTCACGTTAACAATATTGCAGCAGTACGCACACAATCGAAGCGCAGTAAGGATGGCTAGTGTAACTAGCAAGAATACCACGAAAGCAAGAAAAAGAAGTACGCTATTAACTATTAACGTACCTGTCTCTTCCGAAACGAATGAGTACACACTCTCATATGACACTACCATCGAATCCTCTTAGTCT
+
9::<@@?ACCBECBBBBBBBBCCAA?CBC@AAACA@?@?BC@A@AA?BB?B@CABADCDD3D=@?BCBBBA@AA<9:;MIGE2BD@B6;;;-;;;8;BBCCCBCCAD?BB?BAB:;;AACCECCCCGCBB@@=@ABB?BBBAAAAB=A=B;;7;AAABBDC?CBCCCD?::39?>/7777A:===?BCECD3BB??>==AA::;<?<?A??1838ACCF@CCC@??B;?:?==6<==9?@BBCBBBB@@?EECD=>;@@BBCCBB?BA@@A98928<<;@:A<<
@ATNG8:00388:05485
GATGGTAGTAGTACACTAGTCATACCAGAAGATCAGGAACTCTAGAAGAATTCAGATTTTTAACACGAGAGTAAACGTAAAAAGAAGGTTTTACAAGACTCACGTTAACAATATTGCAGCAGTACGCACACAATCGAAGCGCAGTAAGGATGGCTAGTGTAACTAGCAAGAATACCACGAAAGCAAGAAAAAGAAGTACGCTATTAACTATTAACGTACCTGTCTCTTCCGAAACGAATGAGTACTATAGACTATCTGAGACTACCATCGAATCCTCTTAGTCT
+
BBAB@CCAAACCBCBDCBCCCBBBC@CBB?BBDB@@?A@CCDECBB@BC@C@DBBBBIII5B?BCECBBBAAAA<AACBEED3BC@C@CCC;CCC@BAAAABC@@?@HBB@CBC@BCCFCCCCCCC@@@CCBADBBB?AABBBBBB?C@CAA?ACBAAAAA>ACGCBB?AB@BCC?BBBAA;>=<899::9.:A?BBAAB@@@@<@:>>AD7;7;>AAA>ABAAACB?B?BBF>BBB?AAABAAABBBBBCCAAABBCFAAAAAB?BBAAA?BB????@?BBBA
@ATNG8:00391:05502
GATGGTAGTGCGTGAGAGAGAGACCCAGAAGATCAGGAACTCTAGAAGAATTCAGATTTTTAACACGAGAGTAAACGTAAAAAGAAGGTTTTACAAGACTCACGTTAACAATATTGCAGCAGTACGCACACAATCGAAGCGCAGTAAGGATGGCTAGTGTAACTAGCAAGAATACCACGAAAGCAAGAAAAAGAAGTACGCTATTAACTATTAACGTACCTGTCTCTTCCGAAACGAATGAGTACGAGAGAGCACACGTGTCTACCATCGAATCCTCTTAGTCT
+
?:>>@BABB;;9;@CCCCBAABABC:@BC?A@AB;;8;?;;5DBAB@BC@C@900@@@@@)0+/:9;;<B<BBB>BBBCDGG5BB?B>BDC;CCC@CCECCCCCC@C@CD@9:;@CCCCCCCCCCCCBBBCC@CBBB@B@@@BCCB@B?C;;:;BABAA@@=?AA@@@?::69@8177333(388878999(8A>AAABBCCAA:>:>?>><@<??BBA?AA@@?BB?B?BBD>BBC?AABBCCBA???C>>>>BBBBCCABAAA?A===B<A@=>==5:;===
@ATNG8:00393:05505
GATGGTAGCACACGAGATCTCATCGTACTTATTCGTTTCGGAAGAGACAGGTACGTTAATAGTTAATAGCGTACTTCTTTTTCTTGCTTTCGTGGTATTCTTGCTAGTTACACTAGCCATCCTTACTGCGCTTCGATTGTGTGCGTACTGCTGCAATATTGTTAACGTGAGTCTTGTAAAACCTTCTTTTTACGTTTACTCTCGTGTTAAAAATCTGAATTCTTCTAGAGTTCCTGATCTTCTGGATACACTCATGTGCACCTACCATCGTATCCTCTTAGTCT
+
A;>?@DCCBACBBDCDCBBCCDCCBBBCC@A@?ABBG?IE?C?CCCCBCC@CDCCC@C=ABCG@C@CCCBBBCBB?BCCCC1BB@DCCC=BBBC@CCC@BB8::;DBB@BCBBBBBB?B@C@C>ABCBB889?CBBB?BBBCC===??CBAA><<6<==9;;5;9=BAAB@A>>:==DDD;D;?<??AAA/@@@@@8@=====<;==08888(8;;:A<A=??;?ABB>>><@<@A@AAA;>>B=B>>>?????677AAAA<===66///==::5:>B=AAAAA
@ATNG8:00394:05499
GATGGTAGAGTATCATGTGTATCTCCAGAAGATCAGGAACTCTAGAAGAATTCAGATTTTTAACACGAGAGTAAACGTAAAAAGAAGGTTTTACAAGACTCACGTTAACAATATTGCAGCAGTACGCACACAATCGAAGCGCAGTAAGGATGGCTAGTGTAACTAGCAAGAATACCACGAAAGCAAGAAAAAGAAGTACGCTATTAACTATTAACGTACCTGTCTCTTCCGAAACGAATGAGTACACATCGTCGTGTCGTGCTACCATCGAATCCTCTTAGTCT
+
@@@?@CCCCDCCCBCBBBCCEECCD@CBA?BEDDAA>A?BBCBBBCAFF99;:CC?@ABB2A?CBCCCCCCCCE>BB@@@@@0AEAFBDDD;CBB>BCCB@@A997;?AB@DBA@BCBCCBBBBCCCBCCCB@DDDD?BBCCBB@?<B?BBB@BCCCAAAC?CCCCCB@??<?GC?AB9::,89929BBBB3BB?AAAABBBCC?A?ACCA<?<??CBB?BBBBBCC@C?CDD>CCD?CBABBBDCC?@@CCCCBB@@@AAAEBB?BBBBB?BB@BBB?CBBAA
@ATNG8:00399:05474
GATGGTAGTATCTGCACACTCTGTCCAGAAGATCAGGAACTCTAGAAGAATTCAGATTTTTAACACGAGAGTAAACGTAAAAAGAAGGTTTTACAAGACTCACGTTAACAATATTGCAGCAGTACGCACACAATCGAAGCGCAGTAAGGATGGCTAGTGTAACTAGCAAGAATACCACGAAAGCAAGAAAAAGATGTACGCTATTAACTATTAACGTACCTGTCTCTTCCGAAACGAATGAGTACATAGATATACGTATAGCTACCATCGAATCCTCTTAGTCT
+
;55<054:9945555<<>>D@GCCFACCC?BCBB;;4;:>@A====:==9<9;?;ABFFC1<9=====BBB==C433:<;;;(44.5.555&5;<8=>?ABBB@@=A?BB?BBB?B@@?BBBCEEBCC:;;B@BDCF@CBCC@A@C?C?C@@<@@@@AEED?BBCCBB>??9>?;8@88<A6?;;6;??@@2@@AA=85?>???;B@BABB@C?BABBB?B@>>=88258<=C<=BB>BCBB777@???==><AAA888<=8:A;69855828A=><><?;///
@ATNG8:00354:05521
GATGGTAGGACGAGCGTCTGAGAGGTACTCATTCGTTTCGGAAGATAGGTACGTTAATAGTTAATAGCGTACTTCTTTTTCTTGTCTTTTCTGTGGTATTCTTGCTAGTTTATCACTAGCCTATCCTTACTCGCGCTTCGATTGTGTGCGTACTGCTGCAATATTGTTAACGTGAGTCTTGTAAAACCTTCTTTTTACGTTTAACTCTCGTGTTAAAAATCTGAATTCTTACTAGAGTTCCTGATCTTCTGGATACACTCATGTGCACCTACCATCGAACTCCTCTTAGTCT
+
77:;:@AA@CBBCBCCBBB@@ABB@BDBBBBA=A@@<3<A.9.44445.4:4445:.459:7;455555555545////$//)//////&/7788055<7;?49;<;773(33333////(//660616///./...265553522566=5576;;5255./.-(--(-(,24-..833.35@CC.@5:768888(8;9;=6=5;77:62257-2222$2666927277+//5659>A;A<@@@>>><AA=9<76///;=???:88<<5<;A9>@AAA7:;>:>>?;?A???
@ATNG8:00354:05548
GATGGTAGGCGTGTGAGAGTCTGCCCAGAAGATCAGGAACTCTAGAGTCTGCCCAGAAGATCAGGAACTCTAGAAGAATTCAGATTTTTAACAAGAGAGTAAACGTAAAAAGGAGGTTTTACAAGACTCACGTTAACAATATTGCAGCAGTACGCACACAATCGAAGCGCAGTAAGGATGGCTAGTGTAACTAGCAAGAATACCACGAAAGCAAGAAAAAGAAGTACGCTATTAACTATTAACGTACCTGTCTCTTCCGAAACGAATGAGTACGATGAGATCTCGTGTGCTACCATCGAATCCTCTTAGTCT
+
<<>>@CCD?BBCBBDCCBCCCBBBC>CCC@DCBCCC@C@CCCCBBBCCCCBCC=BBB@CCBABB?B>@@BBBCA?CD?B?BBBBCCBB+B7BB8==?CCAA@:@?>?@@@)?;@C?BBC<CCG@CCCFCDC@@?BABC@BDC?BBCCCCEBBCCCCBBAA=@@@A<AACCBBBC@CBGAA@BBBDDBBB@BCBBBB@BB?BCC@BCBA@<@>?989777'8717=???BCAB?AACDDD@E@CBBBC@BBBBBBB<@>AAA:@@A>ACBBABBBCCBAA@BCBBCCCBBABCD@BBBBB?BB?B??<?C@@@
@ATNG8:00356:05539
GATGGTAGCGCATATCAGCGCAGCCCAGAAGATCAGGAACTCTAGAAGAATTCAGATTTTTAACACGAGAGTAAACGTAAAAGAAGGTTTTACAAGACTCACGTTAACAATATTGCAGCAGTACGCACACAATCGAAGCGCAGTAAGGATGGCTAGTGTAACTAGCAAGAATACCACGAAAGCAAGAAAAAGAAGTACGCTATTAACTATTAACGTACCTGTCTCTTCCGAAACGAATGAGTACGATGAGATCTCGTGTGCTACCATCGAATCCTCTTAGTCT
+
<>>>@C:;<CBBABBBBCGDBAACC>CDD?DDFDCC?B?BCDDDCDACC=?;<?B99:::*;=BBDEIGCCAA?8A@::;;.9B=B2;;;*:@@?CDCGHCCBB?B?@@>@BB@CBAAACCCDDDDBBBCC@CCCC@BBCCBBBC@C@CAA?@DDCCBCC?CCBBCB?CC@BBB=??BAA9?9959CCCC3BB?AAABBCCBB?B?BBBF?B?BACBB>BCBBCBD@C?CCD?CBB?BBBCCCCCCCAABCBBAA@BCBBAABB@D????<?A=<:949A???
@ATNG8:00361:05561
GATGGTAGTATCTGCACACTCTGTCCAGAAGATCAGGAACTCTAGAAGAATTCAGATTTTTAACACGAGAGTAAACGTAAAAAGAAGGTTTTACAAGACTCACGTTAACAATATTGCAGCAGTACGCACACAATCGAAGCGCAGTAAGGATGGCTAGTGTAACTAGCAAGAATACCACGAAAGCAAGAAAAAGAAGTACGCTATTAACTATTAACGTACCTGTCTCTTCCGAAACGAATGAGTACGAGAGAGCACACGTGTCTACCATCGAATCCTCTTAGTCT
+
88:<8@BAAA?5555<<BBBAAC>=9=BB=AAABBB@C@DDBCBBB?BB?A>@@>:9999$82<;8?:;@;;=A;446<@@@+?>8<5;99+;<=?BCDHECCCC@E?BB?CCC@BBBBBBBCCCBBBBA@@<?@;;7:AA??@9719.44405=<<>?5858>?;;;900*/883877792:::8;;;;?0::6-.--8:89>7;69;<<07079?>><@999BAC=A799?9<77/7;;;@ABBBCCB?><B>;33333359946;;==;AA9>;<49<566
@ATNG8:00363:05524
GATGGTAGGTGCACATGAGTGTATCCAGAAGATCAGGAACTCTAGAAGAATTCAGATTTTTAACACGAGAGTAAACGTAAAAAGAAGGTTTTACAAGACTCACGTTAACAATATTGCAGCAGTACGCACACAATCGAAGCGCAGTAAGGATGGCTAGTGTAACTAGCAAGAATACCACGAAAGCAAGAAAAAGAAGTACGCTATTACTATTAACGTACCTGTCTCTTCCGAAACGAATGAGTACGATGAGAGAGCTCTCTCTACCATCGAATCCTCTTATTCT
+
CCCB@CDD?B@?@CCCCCCBCCCCC@CCC?BCBCA@>A?BBBBBBC@CC?C@BBBCCCCC5C@CCBCCCCCCCC=EB@@@@@0BC@CACDD;CCD@BCCBAAA::8;?BB@CBBAABBBCBBBBCCCCDBBB@BBCC?@?BABBAA?C@CBC@BCECCCBC?CBBBBB>BB>BBC?BBBBA9B8858CCCC3CD>AABBCBBBC<>@@@A=@<@ABBB@CCCCBCB@C?CCC?CCC?AABBBABBB???AA@AAAABABBAA@A>AA===88818??:>><>A
@ATNG8:00371:05520
GATGGTAGTATCTGCACACTCTGTCCAGAAGATCAGGAACTCTAGAAGAATTCAGATTTTTAACACGAGAGTAAACGTAAAAAGAAGGTTTTACAAGACTCACGTTAACAATATTGCAGCAGTACGCACACAATCGAAGCGCAGTAAGGATGGCTAGTGTAACTATCAAGAATACCACGAAAGCAAGAAAAAAGAAGTACGCTATTAACTATTAACGTACCTGTCTCTTCCGAAACGAATGAGTACTACTCTCAGAGACACACTACCATCGAATCCTCTTAGTCT
+
:::><CCBBBCCBCBDCBBC:66>C@CCCACCCCAA?@>AACAACH@BB>@=;::@ABBB3C@CEB@??BBABB997:;::;';@>?>AA@8BBB?CBC:;;C;;8;?;;6:;B?BBCCBAACCFABABBBB@BBBC@BABAC@@?@D@C@A>ACBBBECB?BB;:;C?BB???>>A@BCB<?:=87999::%:><>?8C?=@>=<<;<?AA4?:==@@@>ACAAABB?A49::59?A<?>>AAAAAAA???BBBCBBBBA<>>8888>@>A<88087=8=AB@@
@ATNG8:00379:05565
GATGGTAGCACACGAGATCTCATCGTACTCATTCGTTTCGGAAGAGACAGGTACGTTAATAGTTAATAGCGTACTTCTTTTTCTTGCTTTCGTGGTATTCTTGCTAGTTACACTAGCCATCCTTACTGCGCTTCGATTGTGTGCGTACTGCTGCAATATTGTTAACGTGAGTCTTGTAAAACCTTCTTTTTACGTTTACTCTCGTGTTAAAAATCTGAATTCTTCTAGAGTTCCTGATCTTCTGGATACACTCATGTGCACCTACCATCGAATCCTCTTAGTCT
+
884465<<<BB==>?>=@@?;;;;:<<<<<=C>AAAC=BB?A=CBBBBBB@CBA=>;A00/9;7;;=>@@AAA<@;73333$386;777(3:;>466;69=,/0697:1:AB@999B;??C3959A=@B===:=>>?588??==>>AAAAAA;;;9;;;8=<1807>;999;;;.2.788.8.3*..999)---79'-.....357737777(7...72728865857;;;5:5?@:555/575155;7<=AAA>>>>>==5;:=3::<==7:;5;>?=??>>:
@ATNG8:00384:05528
GATGGTAGTACATGATAGACGACACCAGAAGATCAGGAACTCTAGAAGAATTCAGATTTTTAACACGAGAGTAAACGTAAAAAGAAGGTTTTACAAGACTCACGTTAACAATATTGCAGCAGTACGCACACAATCGAAGCGCAGTAAGGATGGCTAGTGTAACTAGCAAGAATACCACGAAAGCAAGAAAAAGAAGTACGCTATTAACTATTAACGTACCTGTCTCTTCCGAAACGAATAGTACAGAGAGTACGATATGTCTACCATCGAATCCTCTTAGTCT
+
?:<=?CCBCBCCBBBCCCCD9;:BB>BGDFCCCCBB?B@CCCCCCC?BB?B?BBCCCCDC5CACCCCCCCCBB@9@@;;;;;*;C>B@CCC;CCC@DDBBBDD;;:;@CC@BBD@DBBCBBBBCCCABBCBB?CCBF@BBCDDBBB?C@CCB?BCDCDDCD?BABBBC?BB?BCC?BBBBA<@@>;99998(:>>?AAACDCCD>A?BBBB<><>DCCC@BDBBBBC@C?CCB=CCC?A@AACCCCCCBBBBBBBCBABBCBBB?BBBBB?BB?BBB?BA><=
@ATNG8:00386:05520
GATGGTTGCGCATATCAGCGCAGCCCAGAAGATCAGGAACTCTAGAAGAATTCAGATTTTTAACACGAGAGTAAACGTAAAAAGAAGGTTTTACAAGACTCACGTTAACAATATTGCAGCAGTACGCACACAATCGAAGCGCAGTAAGGATGGCTAGTGTAACTAGCAAGAATACCACGAAAGCAAGAAAAAGAAGTACGACTATTAACTATTAACGTACCTGTCTCTTCCGAAACGAATGGTACGAGAGTCAGAGCAGAGCTACCATCGAACTCCTCTTAGTCT
+
@B?<8A8;:;BBBCCCCCCBCBBBC>AAC?BAAACC@C@BBCBBDC??@?B;?=00///0$05>9<=77=///;1:90////$/5.5.555&59949;695?;9;79:BC;?@@<@BB?@@@B@@;;:?@@@69;@A=ABBBBBBB?B>B;;6;;CCC;<;@BCBBAA?CB?BAB=?>@CC:??>8<<>>>,;@:000=-//>/9276773>;>48=>8=487:///=6;6/78*555.6>;A>>@??<<AAAABAAACCBBBBC>?;@@@,00>9>>@<AA:::
@ATNG8:00388:05567
GATGGTAGAGTATCATGTGTATCTCCAGAAGATCAGGAACTCTAGAAGAATTCAGATTTTTAACACGAGAGTAAACGTAAAAAGAAGGTTTTACAAGACTCACGTTAACAATATTGCAGCAGTACGCACACAATCGAAGCGCAGTAAGGATGGCTAGTGTAACTAGCAAGAATACCACGAAAGCAAGAAAAAGAAGTACGCTATTAACTATTAACGTACCTGTCTCTTCCGAAACGAATGAGTACGTGTGACGTACGTGAGCTACCATCGAATCCTCTTAGTCT
+
5>>>@BADBDDCDCBCCCCGFDBBB@BCC@CAAACC@C>ABCCCDD@BB?B@BBB?@>@@0><@CAAABBCCCB<BB;;;;;*;E>E>BBB:BCC@EBB@@@B@@=@?;;6;@?;?C?@@BCCCCCBBBCCC@BBCC?CBBBCCCB?C>BBC@BBBCCCCC?AACCCA?CC@BBB?BBCDD=A>?<?CCDC3CC?B???DDCBA>A@CAA=9=8=?BCB@CDBBCFD@D?ABA=@AA>A@A@DFCB???CBBBCBAABBAAABBB?BBBBB>AC;>>>9>>>>A
@ATNG8:00389:05566
GATGGTAGTGTCAGTGCGCGTCGTCCAGAAGATCAGGAACTCTAGTAGAATTCAGATTTTTAACACGAGAGTAAACGTAAAAAGAAGGTTTTACAAGACTCACGTTAACAATATTGCAGCAGTACGCACACAATCGAAGCGCAGTAAGGATGGCTAGTGTAACTAGCAAGAATACCACGAAAGCAAGAAAAAGAAGTACGCTATTAACTATTAACGTACCTGTCTCTTCCGAAACGAATGAGTACGAGAGAGCACACGTGTCTACCATCGAATCCTCTTAGTCT
+
>;<=@CCCBCCCCBBCDBCBACCCDACCC@CCCCBB?B@BBDDDDBAAC=A@BAB9999:*:?BCCCDCCCAA@6?C;;:;:*;B>B4<<;6;CC@CCBCDEC??>@?AA?BCC@BAAABBBBCCBCCCCBB?BCCC@BBBBBCBB?C@EAA<ACCCCCCA@CCCCCA?AC?CCB>AACCF=BBB?BDCCA1CA>A?@ABCDBB?><>AAA:>:=@BAB@CBAAACC?C?BBB>BBB?BBBBBBDDBBBB@AABBBBBCCAA@AB@BA=<@<@A=>>><=A???
@ATNG8:00390:05561
GATGGTAGGCACTGCGCACACATCCCAGAAGATCAGGAACTCTAGAAGAATTCAGATTTTTAACACGAGAGTAAACGTAAAAAGAAGGTTTTACAAGACTCACGTTAACAATATTGCAGCAGTACGCACACAATCGAAGCGCAGTAAGGATGGCTAGTGTAACTAGCAAGAATACCACGAAAGCAAGAAAAAGAAGTACGCTATTAACTATTAACGTACCTGTCTCTTCCCGAAAACGAATGAGTACGTGTGACGTACGTGAGCTACCATCGAATCCTCTTCAGTCT
+
;5<=8:::7<<==CB=@A659<555)5<B:?@;;;C?A=CBBB;;;>AA=B@AA@>>>>?0@=@@C;;9CAA@A99995555$5:5:.555&5<=9>B=AA@CCC@B@BB@CCD=@?>000<<9==;;;;>=@999B<@8::@=992;;??<:>@?:>=<B>ABBBBC?CC@DA<=?;8871;77/8>>@@2@B>?;A>>85794<499970505@CBE@C;:333:-33(3333&379178<<88888;;=3333:989===778?>BCBBB<:;<@?74733---
@ATNG8:00392:05555
GATGGTAGATACTCGCTGAACACCCAGAAGATCAGGAACTCTAGAAGAATTCAGATTTTTAACACGAGAGTAAACGTAAAAAGAAGGTTTTACAAGACTCACGTTAACAATATTGCAGCAGTACGCACACAATCGAAGCGCAGTAAGGATGGCTAGTGTAACTAGCAAGAATACCACGAAAGCAAGAAAAAGAAGTACGCTATTAACTATTAACGTACCTGTCTCTTCCCGAAACGAATGAGTACACATCGTCGTGTCGTGCTACCATCGAATCCTCTTCAGTCT
+
CCCF?BBBBCCCCBBBCCEFCCCC>CCC?DDDE;;9;>BCBCCGD@BC@C@CAB;;;;;*;@BBBAAAAA@?=6>=;;;;;*;B;>5:9:*9@A=CCBBABBAA>A@BC@DCB?BBBBBBGCCCBCBBCBB@BCAA>AACBBBCC@E@B@@=@CBABCAA>ACCCCC?BB?BBB@BCBBB:@AA@BCDFD2CC??;;CBBB>>:><>??E<?<>?BBC?CCAABBB@BF=BBC>BBB?BBBBBBBBCBCA>>BBBBBBAA998992999778=@7;67)--8.--
@ATNG8:00395:05533
GATGGTAGTGTCAGTGCGCGTCGTCCAGAAGATCAGGAACTCTAGAAGAATTCAGATTTTTAACACGAGAGTAAACGTAAAAGAAGGTTTTACAGACTCACGTTTAACAATATTGCAGCACGTACGCACACAATCGAAGCGCAGTAAGGATGGCTAGTGTAACTAGCAAGAATACCACGAAAGCAAGAAAAAAGAAGTACGCTATTAACTATTAACTGTACCTGTCTCTTCCGAAAACGATGAGTACTGTATCTATGTGTGCGCTACCATCGAATCCTCTTAGTCT
+
<;;<><>=:9999455955599;=>8@A@;@9965:9=8<=>??;B?BC@C@DCB:9999)9;>@?:98A==;<6;39444&5<./)///&////////95544)4344.4::.44877///:<::<<<6669>=<=9<<<;=<@?=A=>99299=8>?>>?@@?A??577;==:5///6929::8==>>CC'@;6888::8877276777:595//////35558;;;6:.////'/8//.3..266866222226::88755588377::;-228<<;:@BAAA
@ATNG8:00396:05544
GATGGTAGCTCGCTGATGATATCTCCAGAAGATCAGGAACTCTAGAAGAATTCAGATTTTTAACACGAGAGTAAACGTAAAAAGAAGGTTTTACAATACTCACGTTAACAATATTGCAGCAGTACGCACACAATCGAAGCGCAGTAAGGATGGCTAGTGTAACTAGCAAGAATACCACGAAAGCAAGAAAAAAGAAGTACGCTATTAACTATTAACGTACCTGTCTCTTCCGAAACGAATGAGTACTGTATCTATGTGTGCGCTACCATCGATAACCTCGAGTCT
+
777:;@AAGCCCBCCBBBCCBAACA=BAC@CCCCA@=@>AA@@@BC@BB?C@BBBBBCCD3B?AAA:::A@@@@;@<@?===+=D>=9<>>0;?<6?;>AAAB;;768=<:<<<?=???CB@AACAA@CCCF?BCCG@AAC@@@BE@CACA@>@CBBBCCC?BBCCBC@BB?BA@9>>?>?:=>?<000000%0>5/0/998899;8<89@A2<49:@?@;@::9?>@<@;@@@9A@?8?@@@A@BCDCCBBBBBBBBBBBBA::;9==<<?@>9>9;;;?>99;
@ATNG8:00396:05569
GATGGTAGCAGACGTGACAGAGCGCCAGAAGATCAGGAACTCTAGAAGAATTCAGATTTTTAACACGAGAGTAAACGTAAAAAGAAGGTTTTACAAGACTCACGTTAACAATATTGCAGCAGTACGCACACAATCGAAGCGCAGTAAGGATGGCTAGTGTAACTAGCAAGAATACCACGAAAGCAAGAAAAAGAAGTACGCTATTAACTATTAACGTACCTGTCTCTTCCGAAACGAATGAGTACGTGTGCGACGTGTCTCCTACCATCGAATCCTCTTAGTCT
+
BGHD@CBBCCABBB@A@BBBBBCCB?AAA?BBCCCC@C@CCCCDBB?BB?B?BBBAAABA2A?AAABBAAAAAA9>>@@@@@1AA?B?BBB9BDDACCCCBBBCD@C@DD@BBB@BDD;;=GJECCDECCCD@CC@@>@BAADC@?>@GDBB@BBDDDA@??BBBBAB?AC@BCB577BCC>A@@<?=>??.?B?BBBBB@@@;6968988).).6:=?6B=:::;?=@=???:>>;7777CCBA@>>><>@@@@???>>>7;;@;?>?;<8;B=>=>:=>>>>
@ATNG8:00398:05529
GATGGTAGCTCGCTGATGATATCTCCAGAAGATCAGGAACTCTAGAAGAATTCATGATTTTTAACACGAGAGTAAACGTAAAAAGAAGGTTTTACAAGACTCACGTTAACAATATTGCAGCAGTACGCACACAATCGAAGCGCAGTAAGGATGGACTAGTTGTAACTAGCAAGAATAACCACGAAAGCAAGAAAAAGAAGTACGCTATTAACTATTAACGTACCTGTCTCTTCCGAAACGAATGAGTACACACTCTCATATGACACTACCATCGAATCCTCTTAGTCT
+
99//)//79:;;<<<>@=955599<4;;<8<BCBBB>A6::>>>:<9<<8<7>79888998'75<:88///////(/944444$44.439::.;;<8<;;;==>==9;687/7774>?<BA@@BBBBB@@@AA@CBBC?@@ABCBBB@A?@@>+00077:6<A@8<<;55/49:).-).)..=@A8@=@:;;;;;'7<6;<BB=?=<><?<???@=A=@@CBB@BC@@@BB=?=?AC=C??<?A???BFDBBABBBCBCBAC??::9BC?BB@@A?BC?B>?<?@AAA
@ATNG8:00351:05576
GATGGTAGGACGAGCGTCTGAGAGGTACTCTTTCGTTTCGGAAGAGACAGGTACGTTAATAGTTAATAGCGTACTTCTTTTTCTTGCTTTCGTGGTATTCTTGCTAGTTACACTAGCCATCCTTACTGCGCTTCGATTGTGTGCATACTGCTGCAATATTGTTAACGTGAGTCTTGTAAAACCTTCTTTTTATGTTTACTCTCGTGTTAAAAATCTGAATTCTTCTAGAGTTCCTGATCTTCTGGTGAGATATGCATGATGCTACCATCGAATCCTCTTAGTCT
+
:<>>@DDD@9;;BBBBBBBDDBA@>@A?@9::7;BBB<CC@C@CCCFCCC?CCCCC?C?CBBB?C?BBBDBBA@@:98889)9@?ABCC=BCDD@CBB<@@599@B??=?CBBB@AB?BBC>B>BBBBBA@<;?ADC;????>>>>A>>>A;;995<997;A=B<AAA>@@>@A:==ABB6><>:<=??>/:::=>4=;;888====8=>>>/>;;;;7;=A@=A;;;AA@=A<A@@?==5;:=;@A???==<???=>>>>>?@@<@@AAA<AA:>>A=AC@@?
@ATNG8:00358:05577
GATGGTAGTGTCAGTGCGCGTCGTCCAGAAGATCAGGAACTCTAGAAGAATTCAGATTTTTAACACGAGAGTAAACGTAAAAGAAGGTTTACAAGACTCACGTTAACAATATTGCAGCAGTACGCACACAATCGAAGCGCAGTAAGGATGGCTAGTGTAACTAGCAAGAATACCACGAAAGCAAGAAAAAGAAGTACGCTATTAACTATTAACGTACCTGTCTCTTCCGAAACGAATGAGTACTGTATCTATGTGTGCGCTACCATCGAATCCTCTTAGTCT
+
@>@=?A<<555:=99;;9999995516;;4:////:6:7<==555:5:<=<7:?333333$3233389883///(//////&/;27)55)59949;655<<55258=>8<<>9B@??@A;A>CBB@AA;;6:AAA=@@CBBCCD?B=@;;6;@A@ABBC?CAAABB@BB<??A>A@@AA8>?>;?CCCC2AA>BAACCAA@@<@:>>@@=A=@@AAA>AAABCCC?C=?@B<ABB?CBBBBBA@@BBFCA?@?BCBCCCA@==:>>@@D=CB<;;;;?BABB
@ATNG8:00362:05588
GATGGTAGTATCTGTCTACGAGAGCCAGAAGATCAGGAACTCTAGAAGAATTCAGATTTTAACACGAGAGTAAACGTAAAAAGAAGGTTTTACAAGACTCACGTTAACAATATTGCAGCAGTACGCTCACAATCGAAGCGCAGTAAGGATGGCTAGTGTAACTAGCAAGAATACCACGAAAGCAAGAAAAAGAAGTACGCTATTAACTATTAACGTACCTGTCTCTTCCGAAACGAATGAGTACTACTCTCAGAGACACACTACCATCGTCCGTTAGAAGTCT
+
@@;<><<BC@?;<>99:A<<<@BBB=ABB=BAA;;::?;@AA::8?<@@>@=:9999::+78>?><=;;777;37344444$4;7;.555&5;;7<@@CBB@;>9=:994:CD?CCBA@@@@?B;;9BBAB?ABBB>@@@@@@CC?B>B;<7;BBABCDE@AAAB@?>@B?@A@<@@@B=5:8=:=@DDD3DF?998>=>@==8=<885:6;699@CC?BBBAAAA?A=??B=BAB?ABBB???BAAACCCCBBBB>><;9755.2::9::49:4:=<6><<=
@ATNG8:00363:05610
GATTAGACGAGACTGTAGCGCACCCAGAAGATCAGGAACTCTCAAGAAGAATTCAGATTTTTAACACGAGAGTAAACGTAAAAAGAAGGTTTTACAAGACTCACGTTAACAATATTGCAGCAGTACGCACACAATCGAAGCGCAGTAAGGATGGCTAGTGTAACTAGCAAGAATACCACGAAAGCAAGAAAAAAGAAGTACGCTATTAACTATTAACGTACCTGTCTCTTCCGAAACGAATGAGTACGATGAGATCTCGTGTGCTACCATCGAATCCTCTTAGTCT
+
@8:./00//9999/55<<>>CDGG>CA<8<665?>7;78>>000)0:5::6=9B???CDDG3B?BA??=?==000*0/0////$/:4<8===0;:<7<<@ABCBBC@C?BB>AAA7::@ABBAA@@;;9999=9=B<<9:88=433@8=9=>=9?@<<;=8<:898837077:??:89;855-555.255667$896895:8AAAA<>977AC-/)/9000+00/8B<<8;588;3833.399=@;@AA>>=@<>>@@@@>==>??A<AAAAD<@@<<;;;?A@88
@ATNG8:00365:05586
GATGGTAGCGCATATCAGCGCAGCCCAGAAGATCAGGAACTCTAGAAGAATTCAGATTTTTAACACGAGAGTAAACGTAAAAAGAAGGTTTTACAAGACTCACGTTAACAATATTGCAGCAGTACGCACACAATCGAAGCGCAGTAAGGATGGCTAGTGTAACTAGCAAGAATACCACGAAAGCAAGAAAAAAGAAGTACGCTATTAACTATTAACGTACCTGTCTCTTCCGAAACGAATGAGTACGTGTGCGACGTGTCTCCATCGAATCCTCTTAGTCT
+
88//)/8899<A==B=BBBAA@@@A/;9949<@@@@=@=9;;A?;;79=:=:996;@@@@1@699999><///;////////$/:5<7>@@1;<;7;>?CBECBB<A?@>055=8;;;=BB=<<=C==@@6949BBB<A@A?>594.929??:>BCBBBCC@BCCBBB@CC?AA@;@A>==6;77137;;;;&;><@;<>>>>@B=@=@BA@<A=96:::4;:44444.45444/4::7:;;<::99///--666--/6///*/334<5:96;33.3:::;
@ATNG8:00365:05596
GATGGTAGATACTCGCTGATACACCCAGAAGATCAGGAACTCTAGAAGAATTCAGATTTTTAACACGAGAGTAAACGTAAAAAGAAGGTTTTACAAGACTCACGTTAACAATATTGCAGCAGTACGCACACAATCGAAGCGCAGTAAGGATGGCTAGTGTAACTAGCAAGAATACCCACGAAAGCAAGAAAAAGAAGTACGCTATTAACTATTAACGTACCTGTCTCTTCCGAAACGAATGAGTACTGTATCTATGTGTGCGCTACCATCGAATCCTCTTAGTCT
+
>C>??BBCBCCCCBCBCCBCBBDDD=BBC?DCCCBB?B>A@CBBBA?DD>?????88878.7=ACB?BBBD@A>6<=9::;;*;C>C5;;;6;DEFIBBBFFCBB?B@CC@BBB?ACCCCCCCCBCBBBCBB?BCCC?BBBBBBBB?B?C??>?CDCCCCC?CCCCCC@BB?BBBB<AAAAA<BBB@BDCCC3CC?CAAABBAA?:>;?@CB<@<AABAA>AAABBCC?C=A?C=CCC?AAACCACAABBBBB@A@BBBBBB???A<AAB??=?A<==<:>A999
@ATNG8:00368:05579
GATGGTAGGAGACACGTCGCACACGTACTCATTCGTTTCGGAAGAGACAGGTACGTTAATAGTTAATAGCGTACTTCTTTTTCTTGCTTTCGTGGTATTCTTGCTAGTTACACTAGCCATCCTTACTGCGCTTCGATTGTGTGCGTACTGCTGCAATATTGTTAACGTGAGTCTTGTAAAACCTTCTTTTTACGTTTACTCTCGTGTTAAAAATCTGAATTCTTCTAGAGTTCCTGATCTTCTGGTGTCGTCTATCATGTACTACCATCGAATCCTCTTAGTCT
+
@BB>@CCC@CCCBABCCCDCCBBBCBBCECBB>BCEG>DE?C=BBBCCCC?BBCCC?B=BCCC?A>BCCBCBCBA=77777)8@@DBBA=ABCC?BBB>BB>==>CAA?BBBBBBBC?CBB>?;>>>>>>>>;?@AC;@???===>>>AA>>;;=<@@@<AB<@;@A@@@AA@@<@????6?=C<??@@@/@?AAA:A==>>>?:::8<<<=.====@<@<?A=BBBA@>>:>=BBA>>>9>=A;<<<??<<<>@?AAAAAAA@@<@@???<BA=A@A:>>:::
@ATNG8:00368:05583
GATGGTAGAGTATCATGTGTATCTCCAGAAGATCAGGAACTCTAGAAGAATTCAGATTTTTAACACGAGAGTAAACGTAAAAAGAAGGTTTTACAAGACTCACGTTAACAATATTGCAGCAGTACGCACACAATCGAAGCGCAGTAAGGATGGCTAGTGTAACTAGCAAGAATACCACGAAAGCAAGAAAAAGAAGTACGCTATTAACTATTAACGATACCTGTCTCTTCCGAAACGAATGAGTACTACTCTCAGAGACACACTACCATCGAATCCTCTTAGTCT
+
???=755>@;;;@BBBBBBCCCCCC@CBB?BBDDCC?C?BBBAAAA6;;?C?A@@=>===,=.555555666=>4::55555$9@?CACCC;CBA=@BBB;;9@@;@?AA>ACB?BBBCBBBB@ABBCCBCB?A;;;5;@?@A@BC?C>A;;7;ABABCCD@C@@ACB9:9@BBC?:99BD=A??<?CCCC2AA=??@EBBBCC?B?B@A<6;488878615227522+2+222'222+22755577777:;8>>@>;9558888>9>@A>>3<;1755+29:::
@ATNG8:00368:05611
GATGGTAGCGCATATCAGCGCAGCCCAGAAGATCAGGAACTCTAGAAGAATTCAGATTTTTAACACGAGAGTAAACGTAAAAAGAAGGTTTTACAAGACTCACGTTAACAATATTGCAGCAGTACGCACACAATCGAAGCGCAGTAAGGATGGCTAGTGTAACTAGCAAGAATACCACGAAAGCAAGAAAAAGAAGTACGCTATTAACTATTAACGTACCTGTCTCTTCCGAAACGAATGAGTACGAGAGTCAGAGCAGAGCTACCATCGAATCCTCTTAGTCT
+
<::405<;??BBBBBCBBBDDDBBB>CCGBCCCCCC?B?BCBBBCC@CC?C?BCCCCCDB2B>AAABCBAAACC=C@@AAAA0@@AC@EKM;BAA?AGEAA@B;;5;5;;5;BB?BBB@A@ADDB;;;DDCCAC;<;@BBBBCBBB?B?C;;7;CBBAECD@CCCBBB?BB?BBE?AB???9??=:?@@@@2A@?BBBCCCCCC?B?BBBB>A>A@CAB?@CCBBBL@C?BBB<BAA>AABAAACCBBCBCBBBBAAABBBBBBB?BBBBB?AA=>==8=DAAA
@ATNG8:00372:05572
GATGGTAGTGCGTGAGAGAGAGACCCAGAAGATCAGGAACTCTAGAATGAATTCAGATTTTTAACACGAGAGTAAACGTAAAAGAAGGTTTTACAAGACTCACGTTAACAATATTGCAGCAGTACGCACACAATCGAAGCGCAGTAAGGATGACTAGTGTAACTAGCAAGAATACCACGAAAGCAAGAAAAAGAAGTACGCTATTAACTATTAACGTACCTGTCTCTTCCGAAACGAATGAGTACTGTATCTATGTGTGCGTACCATCGAATCCTCTTAGTCT
+
::8:265@AC<==@>CBB@A@A@>>09@;7<BBBBB?B9:;CA@AA0//;6;688;33333$32899@ADDAAAB;@@<;;;.4<.4.444&555.5>??BDC;;7;<@@<AAA<ABBABCCABACAAAA@@@CCCB@BAB:;9?><=999665<<;;;<:;700/==:=A9><:7====>6>;<7;;???2@B?BBB??>BBB?B>====0818>BBB?B@@@@AA=>>:::59AA?ABBBBCBBBCCDC@???BBBBAAABB?ACB::59@;;;;5:=<==
@ATNG8:00380:05604
GATGGTAGTAGTACACTAGTCATACCAGAAGATCAGGAACTCTAGAAGAATTCAGATTTTTAACACGAGAGTAAACGTAAAAAGAAGGTTTTACAAGACTCACGTTAACAATATTGCAGCAGTACGCACACAATCGAAGCGCAGTAAGGATGGCTAGTGTAACTAGCTAGAATACCACGAAAGCAAGAAAAAGAAGTACGCTATTAACTATTAACGTACCTGTCTCTTCCGAAACGAATGAGTACACATCGTCGTGTCGTGCTACCATCGAATCCTCTTAGTCT
+
DCCC?CBBCCBBCCCCDCDCCABBB@A@B?CCCC@@?A?BAGDGBB?BD@D@BA@:;;;;.;?CECBBCAB;98*7>:;;;;*;C>B=AAA9ACCGCBCBCCCBC@C@BB?BCB?CAAADDDECCCCCCBBB?BBBB>AACBBBAA>A@BBC?BCCCCAAA=AAACCCC@@>ABB>BBBBB=@@@=AABAB3BB?BCC??????1738>?A1839>BBA?BAABABB?B?BCC>CBC?BBAAABCCCCCCC?BBBBBABBBBBCE>ACBBB?BB?CDB=A??@B
@ATNG8:00389:05570
GATGTAGAGAGACTGTAGCGCACCCAGAAGATCAGGAACTCTAGTAGAATTCAGATTTTTAACACGAGAGTAAACGTAAAAAGAAGGTTTTACAAGACTCACGTTAACAATATTGCAGCAGTACGCACACAATCGAAGCGCAGTAAGGATGGCTAGTGTAACTAGCAAGAATACCACGAAAGCAAGAAAAAGAAGTACGCTATTAACTATTAACGTACCTGTCTCTTCCGAAACGAATGAGTACTGCGTCTCACTCTCGCCTACCATCGAATCCTCTTAGTCT
+
DDBB@CBBBCCBABBDDCBBCBCE>CBB@BCCCCC?C?CCCCCCCCBA;A?BCC@@@@@1@@CCCCCBBBBCB:AB::;;;.;B@D7;;;6;CC?BBCBCCCBA<@?@@=@CD@BBBBCBB@DDECEC@@B?CCCC@BBBAABBB?B@D@@?@CBBBCCC@CDCBAA?AB@CCC>?>AAA8???=ABFCC2AA?AAAACDDBB>A>>@AG<>;>BBBB@CCBAABA<?<?AA<CEE?AACCCCCAAABCBBBCCCBCBBB?ACC@CCCCB?BB?BCC?BBB::
@ATNG8:00395:05584
GATGGTAGGCGAGAGTGAGACGCAGTACTCATTCGTTTCGGAAGAGACAGGTACGTTAATAGTTAATAGCGTACTTCTTTTTCTTGCTTTCGTGGTATTCTTGCTAGTTACACTAGCCATCCTTACTGCGCTTCGATTGTGTGCGTACTGCTGCAATATTGTTAACGTGAGTCTCGTAAAACCTTCTTTTTACGTTTACTCTCGTGTTAAAAATCTGAATTCTTCTAGAGTTCCTGATCTTCTGGTGTCTGATCTGTATCACTACCATCGAATCCTCTTAGTCT
+
@@<?@BBB?CBCBCCCDCCBABACCCCCCCCC?CCCD=CC?B?BDBBBBB?CCDBC?C?BBBC?C?CCBCBBBCC@BBBBB3BB@BBBB>BCCB>BBB?BB;==>BBB?BBBBBC@@=@B>:>;AAAAC===9=>A?9>>>A>>=??AA??<=;?=@@@<AA<A=>==AAAAAA=ACCDD3?<?<?>=?>.88;<>49///>>@BAB=????/?AA@@=?<?@=B@@>>?A=A:=>???@<@>=8<=?<==>>>@AAA?<<AAAA;@>>>@<>A9;>;;>====
@ATNG8:00396:05602
GATGGTAGAGTACAGTGTAGTAGACCAGAAGATCAGGAACTCTAGAAGAATTCAGATTTTTAACACGAGAGTAAACGTAAAAGAAGGTTTTACAAGACTCACGTTAACAATATTGCAGCAGTACGCACACAATCGAAGCGCAGTAAGGATGGCTAGTGTAACTAGCAAGAATACCACGAAAGCAAGAAAAAGAAGTACGCTATTAACTATTAACGTACCTGTCTCTTCCGAAACGAATGAGTACTGTATCTATGTGTGCGCTACCATCGAATCCTCTTAGTCT
+
;>?;7?>CBBB==CDBBBBBCBBCC@BBB>BBA@B@<??CBBBBBA=@A<?9???=<=<=)919AACCBBA999+9@;:99&5;494>;>0?BCACEBCBCCBB?B?@@<@@@=@@@ABBEECCCCCCB@A>@DCCACD?@@BBC?C?;;;?BCCBDBBB@CBC@@?@CC?AA?7>==?B:@AB@BBBBB3CC@C???BACCB<>:>=?D<>;>AECB@B???BBD?B?BCC=CCC?BBBBC>>=BBCCBBBCCCA@@;A@@@@<AAA@@<@A:<;;<AB::9
@ATNG8:00398:05615
GATGGTAGTGCGTGAGAGAGAGACCCAGAAGATCAGGAACTCTAGAAGAATTCAGATTTTTAACACGAGAGTAAACGTAAAAAGAAGGTTTTACAAGACTCACGTTAACAATATTGCAGCAGTACGCACACAATCGAAGCGCAGTAAGGATGGCTAGTGTAACTAGCAAGAATACCACGAAAGCAAGAAAAAAGAAGTACGCTATTAACTATTAACGTACCTGTCTCTTCCGAAACGAATGAGTACGAGAGAGCACACGTGTCTACCATCGAATCCTCTTAGTCT
+
@@C??@@@BBB;;6CBCCCBABBBB<BCCICCCCBB@B@CCECCAA?CC@C@BBBBBBAB1B8A@@BBDCE?>?5==;9999$9;8<:?@?7?CC@CBBBBHGDCAD@@@=@BB?BCCCCCCCCGCCCBBCB@BBAA>ABBAABBB?A?C@@>@BCBBCCD@CBBC@?;@@<@@?:?====7;878;;>>??'?C?@AABAAA>>:>6::>>0818>B;;8;BAACCC@C?BCD=BAC>??A@@@:99@BBAAABBCECCCAAABB@@@@@@<@A=888=C@>==
@ATNG8:00352:05649
GATGGTAGCACGACACGACGATGTGTACTCATTCGTTTCGGAAGAGACAGGTACGTTAATAGTTAATAGCGTACTTCTTTTTCTTGCTTTCGTGGTATTCTTGCTAGTTACACTAGCCATCCTTACTGCGCTTCGATTGTGTGCGTACTGCTGCAATATTGTTAACGTGAGTCTTGTAAAACCTTCTTTTTACGTTTACTCTCGTGTTAAAAATCTGAATTCTTCTAGAGTTCCTGATCTTCTGGAGATATCATCAGCGAGCTACCATCGAATCCTCTTAGTCT
+
:<:<765;;;;>CB>>??B:66:@ABAA@CCDABCCD>CC@C@CBCCCCCA=;;CD?B@B@@@>B:;:CCBBC=B8<;<<<+559BBBD=BB@@=?AA=AC@CBBBBB>AABABBBB@FBC>A?>>>=><=>>876?388@@???>>>>==>>8818=<::;5;5;=>>>>>@A=@@@@@5@<@<@A@@@/@B<<;19==///6//79=DDD.@;;==:>9??88:A==<>;>9<99///058968;;>>>??@;>=@<>>???B=?>>>>9>>5;;;8====>
@ATNG8:00353:05641
GATGGTAGGACGAGCGTCTGAGAGGTACTCATTCGTTTCGGAAGAGACAGGTACGTTAATAGTTAATAGCGTACTTCTTTTTCTTTGCTTTCGTGGTATTCTTGCTAGTTACACTAGCCATCCTTACTGCGCTTCGATTGTGTGCGTACCGCTGCAATATTGTTAACGTGAGTCTTGTAAAACCTTCTTTTTACGTTTACTCTCGTGTTAAAATCTGAATTCTTCTAGAGTTCCTGATCTTCTGGGTCTACGCTCGTCGCGCTACCATCGATAACCTCGAGTCT
+
>:>??BCC?@@BA9;9ABBCCEBB@CBBBB@A=AA@A<AC?B@BBBBCBB>BBB:;7;>BBCC@CACBCAA000=:00000'00/)4455)5:<=:CCC=>B89;ABBEADCDCBBBC@BBC>@=@BAABBAB?BBBB@CBAAAABBBB@BCCBCD?BBB>BB@E?BBC;;;CHGACCCDD<IAG?CABBB1BBEJJ>CAABBABAAA5;;;.:A?>@<@=@C@BCB@@@A<@<@BABBA>A;;;7;BABBBBBCBBBBBCBCBC?B???A??<??AAABBBAA
@ATNG8:00354:05652
GGATGGTAGGCGACATACATACGCGCCAGAAGACAGGAACTCTAGAAGAATTCAGATTTTTAACACGGAGAGTAAACGTAAAAAGAAGGTTTACAAGACTCACGTTAACAATATTGCAGCAGTACGCACACAATCGAAGCTCAGTAAAGGATGGCTAGTGTAACTAGCAAGAATCCACGAAAGCAAGAAAAGAAGTACGCTATTAACTATTAACGTACCTGTCTCTTCCGAAACGAATGAGTACAGAGAGTACGATATGTCTACCATCGAATCCTCTTAGTCT
+
/)/7727//)/4====C>999EECCCACCC:;;9;92626;;>=;::==29.4<:49444$348///)/9:8///(3855555$5:5:.55)59949=;;;==@@;?:00*00>6000:<<<=;;;;;==<<8:::;7::<<::333(/)///)/9:;;7976///---(-/(-63-////(/6618;==/882522255556+2,2799/5057<;<8<999833,349:<588863339333:::98588::8322229822,26622,294888675555
@ATNG8:00359:05634
GATGGTGGCGAGAGTGAGACGCAGTACTCATTCGTTTCGGAAGAGACAGGTACGTTAATAGTTAATAGCGTACTTCTTTTTCTTGCTTTCGTGGTATTCTTGCTAGTTACACTAGCCATCCTTACTGCGCTTCGATTGTGTGCGTACTGCTGCAATATTGTTAACGTGAGTCTTGTAAAACCTTCTTTTTACGTTTACTCTCGTGTTAAAAATCTGAATTCTTCTAGAGTTCCTGATCTTCTGGATATGAGTGACTCGTGCTACCATCGAATCCTCTTAGTCT
+
::;;=A@;BBBBCCCCBBBBBCBCCCCCCCB@BCCC>CC@B@BBBBCCC?AAA;:7;@BBBC@B?CBBBC??>A=?=@?@.<@:?889(9A@A>ADD?@@4999AAA?BBBBBBBC:>>A<A<AA?AA>??<?@@?7::AA>>>@BA@@@@@@A;@@?:AA=D;@??@@@C@@;??>DF;E7:5:==<=/==9990669///<;<>;????.;<<<<8<9@@<@?>?>>><><AA@>>>;??@;@DAAA;;;@AAA@@?AAABA=>>>@@<>>;?;:5;=:::
@ATNG8:00365:05669
GATGGTAGCTATACGTATATCTATGTACTCATTCGTTTCGGAAGAGACAGGTACGTTAATAGTTAATAGCGTACTTCTTTTTCTTGCTTTCGTGGTATTCTTGCTAGTTACACTAGCCATCCTTACTGCGCTTCGATTGTGTGCGTACTGCTGCAATATTGTTAACGTGAGTCTTGTAAAAACCTTCTTTTTACGTTTACTCTCGTGTTAAAAATCTGAATTCTTCTAGAGTTCCTGATCTTCTGGTATGACTAGTGTACTACTACCATCGAATCCTCTTAGTCT
+
BCCCACCCAC<BGDCCCEBBCBCDBCB@@AAA?ACCC=BB=A=ACB@ABC@CBBDC@C;9<DD@C@CDCAAABAA?<<899);;==BBB8;>A>9<<B>BC=??AAAA=B???BBEC>A@C?D?CB?B?>>><@A@@=>>>A@??===><<=:997:;@<@A=B=@@==>B@>>9;67787'67>175555'2;<:=/7585577<;@<=;=;+9///;380::;?>>>@@A:=:=@@@A@7;;A<BBCB;;:>>>@@AAA@@<===A>>>>6;:6:;:7==>>>
@ATNG8:00366:05630
GATGGTAGTAGTACACTAGTCATACCAGAAGATCAGGAACTCTAGAAGAATTCAGATTTTTAACACGAGAGTAAACGTAAAAAGAAGGTTTTACAAGACTCACGTTAACAATATTGCAGCAGTACGCACACAATCGAAGCGCAGTAAGGATGGCTAGTGTAACTAGCAAGAATACCACGAAAGCAAGAAAAAGAAGTACGCTATTAACTATTAACGTACCTGTCTCTTCCGAAACGAATGAGTACATAGATATACGTATAGCTACCATCGAATCCTCTTAGTCT
+
BCAA?BBBBCBBBFDDDBBCDB@@A@BBB@DCBBBB@B?BCCCCCC@CC@C@CCCCCCCC2C?CCCCDCCCAA@<??@AAAA2BC?C@CCC9CDJACCCCBCCDD@C@??>?CC?BBABBCCCCCCBCBDCE@CBBB>AAABCC??<@?BAB@BCCCCCCC?CCCBBB?BB?BBB>AACCC>@??<=???>1?C?CBA=AAAAA:=:=>CD5818@@??=?BBBBCC?C?BBC=DBB?BBBBBBBCCCCA==AAAAAAAA==>BD<>=?AA=@?<>>><@@777
@ATNG8:00375:05639
GATGGTAGGCACTGCGCACACATCCCAGAAGATCAGGAACTCTAGAAGAATTCAGATTTTTAACACGAGAGTAAACGTAAAAAGAAGGTTTTACAAGACTCACGTTAACAATATTGCAGCAGTACGCACACAATCGAAGCGCAGTAAGGATGGCTAGTGTAACTAGCAAGAATACCACGAAAGCAAGAAAAAGAAGTACGCTATTAACTATTAACGTACCTGTCTCTTCCGAAACGAATGAGTACACACTCTCATATGACACTACCATCGAATCCTCTTAGTCT
+
@CCC@BBB@DB@CA@BBCBBBCAAA=ADD@ECBB@@>A@CCCCBCB?BB@B@BCCCCDDD5B?BCBBBBAA???6=@;;;;;*;C?D@CCC:CHIGCBBBCCD::;;@BD@BBC?CCCBEEFCCCDCCBBBC?A@??;@@@AAC::8;@CBC?BCECDBBB@BBAACC?CC?AAB>?@CCD=B::3:9999(:?@>;;<AA>==5:5;=AA;>;>>A::8:B???BB@B?BBC>B?@=?CCEAAABBBBB???AACBCBBAAAAA>ABBBC?CC?==><@BBAA
@ATNG8:00385:05646
GATGGTAGGCGACATACATACGCGCCAGAAGATCAGGAACTCTAGAAGAATTCAGATTTTTAACACGAGAGTAAACGTAAAAAGAAGGTTTTACAAGACTCACGTTAACAATATTGCAGCAGTACGCACACAATCGAAGCGCAGTAAGGATGGCTAGTGTAACTAGCAAGAATACCACGAAAGCAAGAAAAAGAAGTACGCTATTAACTATTAACGTACCTGTCTCTTCCGAAACGAATGAGTACCTCTCAGACGCTCGTCCTACCATCGAATCCTCTTAGTCT
+
A>@=@BCC@CAA@ECBCCCECBBCC?BBD@EBCCBB>B@BBCCCBB@BBAC@BBBCDCCC5C@CCCCCCCCCDE>C@@@@@@0>B@KAIDD;CCHACBCBBAB;;:<?BC@BCD@CCCCDCCCCBCCDDDCC@CCBB@BBBA@@::7;?C;;;;CCCCBCD@CBBBCC@??=?BB<??ABA<BBC?BCCCC3BB?BBBBBBBCC>A>@AA>5;5;=A@A<@A@@@BB?B@AAA>ABB>AACCCBC@BCBBBBBDEBBBABA;??A=>=@@@=@@<;;;;@@===
@ATNG8:00391:05654
GATGGTAGCTCTGTCTGACTCTCGTACTCATTCGTTTCGGAAGAGACAGGTACGTTAATAGTTAATAGCGTACTTCTTTTTCTTGCTTTCGTGGTATTCTTGCTAGTTACACTAGCCATCCTTACTGCGCTTCGATTGTGTGCTTACTGCTGCAATATTGTTAACGTGAGTCTTGTAAAACCTTCTTTTTACGTTTACTCTCGTGTTAAAAATCTGAATTCTTCTAGAGTTCCTGATCTTCTGGTGTCTGATCTGTATCACTACCATCGAATCCTCTTAGTCT
+
CCCM?BB@ACBBCCDCCBBBCC@C@DDCCCC@C@@@>@C@C@DDBABCC?CCDCC?B>@@BB?B?BBDDDCB=C?ABBBB2AC?CAAA:ACAB?BBB?BB>879CCC?AAACBBA@>AAB>A:A>@>@>>>:>@BB:==?@@@@=AAAAA>>>A<@@?:?A=A==>>ABDCAA=A@@@@5@=B=A=@@@,@=999*--3---9<<A<????.>>>>@;A;@@<???@@>=:=7;;@@@A7;;B=BA>===DD@@?AAAAAAAAA<A?@@@=>><>??<AA=>=
@ATNG8:00392:05636
GATGGTACGGACGAGCGTCTGAGAGGTACTCATTCGTTTCGGAAGAGACAGGTACGTTAATAGTTAATAGCGTACTTCTTTTTCTTGCTTTCGTGGTATTCTTGCTAGTTACACTAGCCATCCTTACTGCGCTTCGATTGTGTGCGTACTGCTGCAATATTGTTAACGTGAGTCTTGTAAAACCTTCTTTTTACGTTTACTCTCGTGTTAAAAATCTGAATTCTTCTAGAGTTCCTGATCTTCTGGGCTGCGCTGATATGCCTACCATCGAATCCTCTTAGTCT
+
8888<<.--3::9=;555==<<<<B?BB@@@BB@CCCC<::7;?AACDCCC?;:;AB<<:=<00*/27<<@>C>@B==@@@@,@@<@AAD6@@;<6;BB>AB6::>@@@@D@@@DBBA?AB@?B?BBCDCCCC@CB@@=ABBBB@@@@@@BBBAAA>ABB?BB6;5;A;;;9BBF?BBBBB3A;?;@ABBB0BCABA<?BB@A@@@@?4:::9'9===>;@=:94:BBBBCE?B?BA?@BA9;;CC=BBC;;;@@BAB@9:8:@@<ACA@@@994:><299877
@ATNG8:00399:05630
GATGGTAGTATCTGCACACTCTGTCCAGAAGATCAGGAACTCTAGAAGAATTCAGATTTTTAACACGAGAGTAAACGTAAAAAGAAGGTTTTACAAGACTCACGTTAACAATATTGCAGCAGTACGCACACAATCGAAGCGCAGTAAGGGTGGCTAGTGTAACTAGTAAGAATACCACGAAAGCAAGAAAAAGAAGTACGCTATTAACTATTAACGTACCTGTCTCTTCCGAAACGAATGAGTACACACTCTCATATGACACTACCATCGAATCCTCTTAGTCT
+
:;;<@CDCBBBBCBCECCCCCECBB@ECC@CCCDCC@B=AACBBBC?BB@C@CC@>????.??BDBABCCFAA@8=<?@A@A,@@=A5;;;6;BB?CBCCCCCBB@C@CC?CCC?BBBCCDCCCEEDCCBCC?AB@?<@@CACCAA>AC=AA=@@@A@;:;?BCBCBB?BB?BCCACCBBB=>??<@AAAA3BB@CCCCCBABB?B?BBCC=@=@BCCC@CBBB???@B?BCD>CBB?BDBBACCCCABBBCBBAABCBBBABBB>BBCCC@CC@BBA?CBBBB
@ATNG8:00351:05704
GATGGTAGTGATACAGATCAGACACCAGAAGATCAGGAACTCTAGAAGAATTCAGATTTTTAACACGAGAGTAAACGTAAAAAGAAGGTTTTACAAGACTCACGTTAACAATATTGCAGCAGTACGCACACAATCGAAGCGCAGTAAGGATGGCTAGTGTAACTAGCAAGAATACCACGAAAAGCAAGAAAAAAGAAGTACGCTATTAACTATTAACGTACCTGTCTCTTCCGAAACGAATGAGTACGATGAGAGAGCTCTCTCTACCATCGAATCCTCTTAGTCT
+
BBCC@ECC:99>BCB;;9CC>CCCDACCC@CCCCBB?B?BBAAA<<:BCAC?CBB::::9)36<BBBBECBBB@89=:::;;*4;248=@@2?=A>B@DCBAA0000;@@<@AB?CB?@?@ABBABCGCCCD@BB;;6<AA;;;;:6;@ABB;;:BB@@@B?CBB@==900+/9606:;=AB1<<<7=;?>A?'7827378BBAA?:>:<<==1616<AAB?AA@@?BB@D?CCC>FBB?999@@AA???BBBBBBBB>>;;;=>DD<??@@@<>><@@@;@A@@@
@ATNG8:00354:05690
GATGGTAGAGTATCATGTGTATCTCCAGAAGATCAGGAACTCTAGAAGAATTCAGATTTTTAACACGAGAGTAAACGTAAAAAGAAGGTTTTACAAGACTCACGTTAACAATATTGCAGCAGTACGCACACAATCGAAGCGCAGTAAGGATGGCTAGTGTAACTAGCAAGAATACCACGAAAAGCAAGAAAAAAGAAGTACGCTATTAACTATTAACGTACCTGTCTCTTCCGAAACGAATGAGTACTGTATCTATGTGTGCGCTACCATCGAATCCTCTTAGTCT
+
<A@=>A@CCCCCCCC@BBCCCCEBC@CCC?CCBBBB@B?BBCCCCC?CD?B?BCC>????1@?CCCDCCCCAA@:?C;:;::*:C>C4;;;-;CD@CCBCC@?0000?A@@@AC?CBBCCCCDBBBCCCCCC@BB999:BBBAAAB?CADFC?BBCCCCBB?CCCBBB@995:CA:==9999+9==9999999%:>>;?8>==BCC9897?A@1818>B@A=@CAAABB?B?ABB>BCC@BAABCCCAACBBBABB@BBBBBD<>>D?DCAAA@BC>;;;:?B:::
@ATNG8:00354:05691
GATGGTAGGTGCACATGAGTGTATCCAGAAGATCAGGAACTCTAGAAGAATTCAGATTTTTAACACGAGAGTAAACTTAAAAAAGAAGGTTTTACAAGACTCACGTTTAACAATATTGCAGCAGTACGCACACAATCGAAGCGCAGTAAGGATGGCTAGTGTAACTAGCAAGAATACCACGAAAGCAAGAAAAAGAAGTACGCTATTAACTATTAACGTACCTGTCTCTTCCGAAACGAATGAGTACTATGTAGAGCTCTATACTACCATCGAATCCTCTTAGTCT
+
5<<>@BCC@BA?@CCCBBBGCCCFD@CCD@DBBBAA?A@CCBBBCD@CC?@?@BB?ABAB5A?CCBBBBCCCDC;BC5;;;;;$;:;:=<<<0<>;7;B<>:A@;::*88=<;??@9BBB=BBBCCFCCCBBBC>AACC@C@AABBAA>A?A@@<@AACCCCC?CCCBBB@BB?AAA999BBC;@9929===?1?B@H9:9BB>=>6;5:8893937;AAA=AB@@@CC>@>?AA;AAB?BBCBBBDDCCCCCBAABBBB@A@===A<AAAAA9=<<@@@=BD899
@ATNG8:00357:05675
GATGGTAGTGTCAGTTCGCGTCGTCCAGAAGATCAGGAACTCTAGAAGAATTCAGATTTTTAACACGAGAGTAAACGTAAAAAGAAGGTTTTACAAGACTCACGTTAACAATATTGCAGCAGTACGCACACAATCGAAGCGCAGTAAGGATGGCTAGTGTAACTAGCAAGAATACCACGAAAGCAAGAAAAAGAAGTACGCTATTAACTATTAACGTACCTGTCTCTTCCGAAACGAATGAGTACTACTCTCAGAGACACACTACCATCGAATCCTCTTAGTCT
+
@?CBADBAABCCCCB@BCCCEBCDD@DBA=BECC@@?A>AADBCCCABB>B?AA@;;;;;*;=BBCBBBAC@??9?BCCCCD5CC?B>BBB:BCE@DCCBBCDBC@C?BB?@@@@BBBBCCCCCCCCCCCBB?BCCC?BBBBBB@B?C@C@A>ACCCB@@@?CCC@AA?CC@BBB>AABBC=AAB@BBBBB3BB?B@@=AAAAA8>;>?AA<><>A@???BCCBAAA?A?BBC>CCC????BBCDCBBBBBBBB>??==?>>>>>:>=@@A=AD;===>ABBAA
@ATNG8:00357:05691
GATGGTAGCTCTGCTCTGACTCTCGTACTCATTCGTTTCGGAAGAGACAGGTACGTTAATAGTTAATAGCGTACTTCTTTTTCTTGCTTTCGTGGTATTCTTGCTAGTTACACTAGCCATCCTTACTGCGCTTCGATTGTGTGCGTACTGCTGCAATATTGTTAACGTGAGTCTTGTAAAACCTTCTTTTTACGTTTACTCTCGTGTTAAAAATCTGAATTCTTCTAGAGTTCCTGATCTTCTGGGTGCGCTACAGTCTCTCTACCATCGAATCCTCTTAGTCT
+
CD??>;55BBCCBBCCCBBBBBBA=@@;=>==8@:::59A?C?C=BBBBB@BBCCC=A=BBBB=B>BEDCCCDB@=@?@?@,9@8BBCC;AB<:4:@A;@A854::5945@@996@>9>>>:C@CD:::9;C=@@@@?CCCCCBBBB:;9A;:;C?@@A?A@?B?:::CCBC@B;99>>>*:2:9;;<;<*;C;;;0;;BAA@B9998=:::(:;:55058==;>CCBB@@;?:>@?AAA5:;BB;BBB@@;;;:A@@@@@@@@>;@A??@;;;4;::4:=>88
@ATNG8:00358:05684
GATGGTAGTACATGATAGACGACACCAGAAGATCAGGAACTCTAGAAGAATTCAGATTTTTAACACGAGAGTAAACGTAAAAAGAAGGTTTTACAAGACTCACGTTAACAATATTGCAGCAGTACGCACACAATCGAAGCGCAGTAAGGATGGCTAGTGTAACTAGCAAGAATACCACGAAAGCAAGAAAAAAGAAGTACGCTATTAACTATTAACGTACCTGTCTCTTTCCGAAACGAATGAGTACGATGAGAGAGCTCTCTCTACCATCGAATCCTCTTAGTCT
+
DBBB@DCCAABCBBBCBBCC9;;DCAHCC?CDHCEC:;9;CC@AAD@CC?A?BBBDCEDD3B?CCCCCCCGECC>CCBBBBB1?>:@4:;;.;AA=@CCDCCC:98;@CC@DCB@BBBBBBBBBBBCBBCCC@CCAA>BBCBCC::8;@CCC@CCCCCDCB>BCDEBC?BB@BBB=@@99939>><99::::%:=;>:7:BBCBF:=::=@@,000;@=@<B@AA@CCC;@=@@@9@@@<?AACBBBBBBBBBA@@A@@@@@>>>AB?CAA=@;??=>>><@@@??
@ATNG8:00363:05671
GATGGTAGGCGAGAGTGAGACGCAGTACTCATTCGTTTCGGAAGAGACAGGTACGTTAATAGTTAATAGCGTACTTCTTTTTCTTGCTTTCGTGGTATTCTTGCTAGTTACACTAGCCATCCTTACTGCGCTTCGATTGTGTGCGTACTGCTGCAATATTGTTAACGTGAGTCTTGTAAAACCTTCTTTTTACGTTTACTCTCGTGTTAAAAATCTGAATTCTTCTAGAGTTCCTGATCTTCTGGGTCTACGCTCGTCGCGCTACCATCGAATCCTCTTAGTCT
+
BBCC?BBB@CDBBABCD@ED@ABBCJGDDDCB?BCCF=BB@D@DCBBBBB?CDDBB?B?BBBA?B?BBCCCCCBC?AAAAA2@C?B>>?7?BDB?CCC@BB=98:BBC@BBABDBBB>BB>9>;AAAAA==?=AAAA;@?>>>><<=AAAA?>?A<==<;AA=C<AA>??B@@@<???@@6@=@=?=<<<,<;999*--6---9:;>;>EKD/A==>A<@;??<???B>===B;@@@@AA;>>>>9>@@AA?AAAA<==>A@??@<>>>A@=??;>=<8<====
@ATNG8:00363:05683
GATGGTAGAGTATCATGTGTATCTCCAGAAGATCAGGAACTCTAGAAGAATTCAGATTTTTAACACGAGAGTAAACGTAAAAAGAAGGTTTTACAAGACTCACGTTAACAATATTGCAGCAGTACGCACACAATCGAAGCGCAGTAAGGATGGCTAGTGTAACTAGCAAGAATACCACGAAAAGCAAGAAAAAAGAAGTACGCTATTAACTATTAACGTACCTGTCTCTTCCGAAACGAATGAGTACTGTATCTATGTGTGCGCTACCATCGAATCCTCTTAGTCT
+
@@@??AECCCBCBGCBBBBABABAF@CCD@BBBCCC@C@BCBBC;;;;CAC@CDBAADDD3B?BBCCCDFFCEC>CCCCCCC5B@<@=AAA9BCC@CAAACBBBB?C@@@?AAAADCDBBBCCBBCBBCBBA@BBAA?ABBBBB@@<A?BA@=@CC@AACD@CCBCCC@??9??=:=@9999+9>>;9999:9%9>;>:7:BBCCD@D?BBA>:=<AAB@@<@A@@@BA>A?@@@;@AA?ACBBBBAAA:::ABBAAAAAAA???AB>ABDAA=AA>;;;<ACAAA
@ATNG8:00369:05677
GATGGTAGCTCTGCTCTGACTCTCGTACTCATTCGTTTCGGAAGAGACAGGTACGTTAATAGTTAATAGCTGTACTTCTTTTTTCTTGCTTTCGTGGTATTCTTGCTAGTTACACTAGCCATCCTTACTGCGCTTCGATTGTGTGCGTACTGCTGCAATATTTGTTAACGTGAGTCTTGTAAAACCTTCTTTTTACGTTTACTCTCGTGTTAAAAATCTGAATTCTTCTAGAGTTCCTGATTCTTCTGGGCAGACTCTCACACGCCTACCATCGAATCCTCTTAGTCT
+
////)/778@;<@;;655==666;;<>>=B=@5::::3:;5;:CCBBCDD@BCCCB>A=BA>>5?9<<<0//0///)/44444#4<6;:9939///7<<:6<<2555;;>9>A995<<=8;@B?B?BBBBB@>B?B999<@@@==;>>=494555::79444)48388555<<<;;9495555&55;49999=,?@BBB=@@??955955.5===*=555<499>?;?<;;:0.)-388--(-:50/6A4<6657;700////5;7:;>.445583998:::8<=:55
@ATNG8:00370:05692
GATGGTAGTAGTACACTAGTCATACCAGAAGATCATGAACTCTAGAAGAATTCAGATTTTTAACACGAGAGTAAACGTAAAAAGAAGGTTTTACAAGACTCACGTTAACAATATTGCAGCAGTACGCACACAATCGAAGCGCAGTAAGGATGGCTAGTGTAACTAGCAAGAATACCACGAAAGCAAGAAAAAGAAGTACGCTATTAACTATTAACGTACCTGTCTCTTCCGAAACGAATGAGTACTATAGACTATCTGAGACTACCATCGAATCCTCTTAGTCT
+
95<<9:<;444445565==?>556=7<<=255:99///)///////27949.55499999(9.56=@@<B;?@@:?B>?@@@0?@=?;@@@0>>=49969@B@;;4549?<@@>:::=@<<:>?AA@@@BAA=@?:;69@A>@;??;@=BBB>BA?;AA?@<??@@@@;<>;783699333(33728=>>?+:@6@:@BBACBB<><>A??:@;?>ACC?DC@@?BC?B9??B9>?@?CAAAAAA@???>?987>@;<<<<=<AB@B@A@B?BB?BAA=@??;;
@ATNG8:00374:05686
GATGGTAGCACACGAGATCTCATCGTACTCATTCGTTTCGGAAGAGACAGGTACGTTAATAGTTAATAGCGTACTTCTTTTTCTTGCTTTCGTTGTATTCTTGCTAGTTACACTAGCCATCCTTACTGCGCTTCGATTGTGTGCGTACTGCTGCAATATTGTTAACGTGAGTCTTGTAAAACCTTCTTTTTACGTTTACTCTCGTGTTAAAAATCTGAATTCTTCTAGAGTTCCTGATCTTCTGGTGAGATATGCATGATGCTACCATCGAATCCTCTTAGTCT
+
448:<@CCBDCCBABCCCCCCCCEBBCBBC@@@ACCK=DC?D@CCCCCBB@CCD@@>@@CCED?B@CCCBBBBBD@BBBBB1?@=A@AA;ACD=@?@A<@@7::@AAA>ABCECACA>C@B>A>BB=AB??<=CAA=:@??<<<>==<>>>==<>;=>><AE;>8=AAAA?AAD8>>@??3>;@8==<<<.=A<<>9>@@:;;A>??<ABAB/B===?<?<@@<AAAA===<A;@>AAAD8>>A<=><@>???@@@<<<>>>A@@;>>>>@:>>9=?@9@@A>@
@ATNG8:00375:05718
GATGGTAGTAGTACACTAGTCATACCAGATGATCAGGAACTCTAGAAGAATTCAGATTTTTAACACGAGAGTAAACGTAAAAAGAAGGTTTTACAAGACTCACGTTTAACAATATTGCAGCAGTACGCACACAATCGAAGCGCAGTAAGGATGGCTAGTGTAACTAGCAAGAATACCACGAAAGCAAGAAAAAGAAGTACGCTATTAACTATTAACGTACCTGTCTCTTCCGAAACGAATGAGTACGAGAGAGCACACGTGTATCGAATCCTCTTAGTCT
+
A;;6;C>BC@AABBCC@@AB=@:;?:CBECCBBBBC@CACCCBBHE@CC:;:;CDCGDED3B?BBBBBB@@@DC;==;;;;;*;?<=?CCD:CFDADBCCCBB:990;>>?<@CC?BBBBBCDCCCCBBCCCC?BBBD>@?A89;AA=A>B@@<@CAAACCB?BAAAA@=@A<???4:9?==5;8818?@@@2>C>B=>>B@>>?=B<A>>><A<??EAA?ABAAACB?A?BBB<AA@>???BBBCBBBBBA??@FAAABBCBBBBB?A><;;;;??;;;
@ATNG8:00376:05675
GATGGTAGTGATACAGATCAGACACCAGAAGATCAGGAACTCTAGAAGAATTCAGATTTTTAACACGAGAGTAAACGTAGAAAAGAATGGTTTACAAGACTCACGTTAACAATATTGCAGCAGTACGCACACAATCGAAGCGCAGTAAGGATGGCTAGTGTAACTAGCAAGAATACCACGAAAGCAAGAAAAAGAAGTACGCTATTAACTATTAACGTACCTGTCTCTTCCGAAACGAATGAGTACAGAGAGTACGATATGTCTACCACTCGAATCCTCTTAGTCT
+
:::<@A@CBBBB<@@@;;;::5555.5<<8=EDCCC@B?BBAAACC@CC?B@BBAAAAAA2B?BBBBCCCBBBB<@=?@;;;;&9935925905558=@@ABBA;;:=9>>5>;<5<@AA@AABCECBBBC998;BBB@BBCCCBBB?C?B;;7;CCBBBEC@CABBBC?AA?BBB?BBBCC:@993:::9:(:@;@?>>CCAAA?B?BCBB?><>ADCC@CBBBBBC@D@BBC=DDG@CBCBBB:::ABCCCB@@?D:95;:<;;933333;373,33/(////.
@ATNG8:00384:05682
GATGGTAGGCACTGCGCACACATCCCAGAAGATCAGGAACTCTAGAAGAATTCAGATTTTTAACACGAGAGTAAACGTAAAAAGAAGGTTTTACAAGACTCACGTTTAACAATATTGCAGCAGTACGCACACAATCGAAGCGCAGTAAGGATGGCTAGTGTAACTAGCAAGAATACCACGAAAGCAAGAAAAAAGAAGTACGCTATTAACTATTAACTTACCTGTCTCTTCCGAAACGAATGAGTACATAGATATACGTATAGCTACCATCGAATCCTCTTAGTCT
+
;<C>?BBA<>95555?@ABCCCCCC>ICC?A@CD;;6;>BBCCBCBACCAC?BB;;:@@?,@<@@455:@<9=:7556=@@@+;?:9499=0>@@4:;;;@A?:;;,;>@A?BEC>@@BBCBCCCCCCCC@@@@CC@@>@BBACBBB@D@BBB@BCBBBAAA@CCCBDB?AA>ABB?@@CCC;@==;>CDEEG)BB?;968AAAAA;?:=<AA3818A5;;6;?;;;AA;>;>@D:AAB=;;;889===A@AAAAA>>>@=>?????:>;;;=:=D<??A=AA889
@ATNG8:00385:05679
GATGGTAGTATCTGCACACTCTGTCCAGAAGATCAGGAACTCTAGAAGAATTCAGATTTTTAACACGAGAGTAAACGTAAAAAGAAGGTTTTACAAGACTCACGTTAACAATATTGCAGCAGTACGCACACAATCGAAGCGCAGTAAGGATGGCTAGTGTAACTAGCAAGAATACCACGAAAGCAAGAAAAAGAAGTACGCTATTAACTATTAACGTACCTGTCTCTTCAGAAACGAATGAGTACGTGTGACGTACGTGAGCTACCATCGAATCCTCTTAGTCT
+
>8<::;<ABBCBBCBBCCDCBBCCCGCBC?BCCCCC?B>@@CCBCC?BB=@=@A@>@@@@.A?ABCCCBBC:::,9@<;::9$9;:;2555&555.5A@;;;;@A=A@CC?B@@8;;BB;;9AB@@@;;;CC?BCDC@AAACBB@A5;7;AA>BCBBBCBB>A@@A9:6:A=@BB=?:===6<<@;>=CCC3AB????BAB=>=8=;??@A7;6;>AAA6;;@A@?@?AC???8???8=778888=?>@@@@ACABBBBBBAA@A=@ABBB@BB?B>?;?A999
@ATNG8:00388:05686
GATGGTAGATATATGCACGCTCTACCAGAAGATCAGGAACTCTAGAAGAATTCAGATTTTTAACACGAGAGTAAACGTAAAAAGAAGGTTTTACAAGACTCACGTTAACAATATTGCAGCAGTACGCACACAATCGAAGCGCAGTAAGGATGGCTAGTGTAACTAGCAAGAATACCACGAAAGCAAGAAAAAGAAGTACGCTATTAACTATTAACGTACCTGTCTCTTCCGAAACGAATGAGTACGTGTGACGTACGTGAGCTACCATCGAATCCTCTTAGTCT
+
CCBB@BBCCCCCCCCCCCB@@CCCD=BBD@BCBCBB?D@AAACCDD@CC?C?BBBBBBBB2B@CDC@AACCBBB>BC?????0>?;A5;;;6;BC?CBBCCCD:97;?CCADCC@BCCCCBBBCCCCCCDBB?BCCC?BABCBBBB?B@CBB?BCCCCCCC?AACCCC?BA@BBA;??999+9??;?FEDD2CC?C???CCCBB8;8;AAB7<8;DBBB@BBBBAEB?A>ABB<BED?CBBBBBCBBAAAABCCCAAACCCAABC?BA@AC?BB?BB?:>BBAB
@ATNG8:00391:05699
GATGGTAGACACGTGTGCTCTCTCGTACTCATTCGTTTCGGAAGAGACAGGTACGTTAATAGTTAATAGCGTACTTCTTTTTCTTGCTTTCGTGGTATTCTTGCTAGTTACACTAGCCATCCTTACTGCGCTTCGATTGTGTGCGTACTGCTGCAATATTGTTAACGTGAGTCTTGTAAAACCTTCTTTTTACGGTTTACTCTCGTGTTAAAAATCTGAATTCTTCTAGAGTTCCTGATCTTCTGGGTCTCTCTCTCACGCACTACCATCGAATCCTCTTAGTCT
+
:<<=@DCCCDB@@;@;59;<;;?=B@@BBBBC>@000,/<)/)/999<55.4AC<;596<@@A?=9;?CCBBB:9433333$376<;==6=BBB@BBB?BD99:BAAA>>>BBBBBB?ABB=F:>>>>==@C:>=BC7;;==;;;>>>>>?878>986769:3:6<==@>>==;/55555'548389;;;,;--*-9)--96626///)///.'.3569495;=7=@A?;>=<>=??>>=>:>@@@:???@>>>A==>AB@>=>>A==>=>?;>A;?>>9:9<63
@ATNG8:00397:05679
GATGGTAGTGTCAGTGCGCGTCGTCCAGAAGATCAGGAACTCTAGAAGAATTCAGATTTTTAACACGAGAGTAAACGTAAAAAGAAGGTTTTACAAGACTCACGTTAACAATATTGCAGCAGTACGCACACAATCGAAGCGCAGTAAGGATGGCTAGTGTAACTAGCAAGAATACCACGAAAGCAGAAAAAGAAGTACGCTATTAACTATTAACGTACCTGTCTCTTCCGAAACGAATGAGTACGAGAGAGCACACGTGTCTACATCGAATCCTCTTAGTCT
+
DDCC?CCCCCCCCB@BCCCAABCDD@CCC?BCCCCC@C>AABCCCC?AC?C?BBBAABBB3C?BBBBCCCC?==7>BCCDCC2CC@C@CCC;CCCADCCCDDCBB?CACB?BBC?CBBCDBBCCCCCBCBBB?CDCC?BAAABBBA>B@CA@>@CBCDCCA?AAACCC?BB>AA@8>>>==7????BBBB3BC@D?>>BAAAB:=7;;AA9=9=@A@@=AA@@C??;?????<?CC?CBBBBBCDBBBCAAABBBBCCC???@@@@@@A<AA<@@@<@@=>>
@ATNG8:00353:05730
GATGGTAGGCACTGCGCACACATCCCAGAAGATCAGGAACTCTAGAAGAATTCAGATTTTTAACACGAGAGTAAAACGTAAAAAGAAGGTTTTACAAGACTCACGTTAACATATTGCAGCAGTACGCACACAATCAAGCGCAGTAAGGATGGCTAGTGTAACTAGCAAGAATACCACGAAAGCCAAGAAAAAGAAGTACGCTATTAACTATTAACGTACCTGTCTCTTCCGAAACGAATGAGTACACATCGTCGTGTCGTGCTACCATCGAATCCTCTTAGTCTT
+
:4443944.4::4449:;;@ACECF>B@C4455995.68;;9..-8(--0537/444444$4.44354::9////&////;;<+9729.555&555.59555<;:;:>:>==<;:<>589;<>55///////)/8:.434444;=7:7://)//////386:::8==4992333376666.//(/0/////$/94;67792225055=777390225;;-3393338271778/333,3333338<;;==558;;8333:::<=;6::88848;6;53.3///.(
@ATNG8:00356:05725
GATGGTAGAGAGAGCTCTCTCATCGTACTCATTCGTTTCGGAAGAGACAGGTACGTTAATAGTTAATAGCGTACTTCTTTTTCTTGCTTTCGTGGTATTCTTGCTAGTTACACTAGCCATCCTTACTGCGCTTCGATTGTGTGCGTACTGCTGCAATATTGTTAACGTGAGTCTTGTAAAACCTTCTTTTTACGTTTACTCTCGTGTTAAAAATCTGAATTCTTCTAGAGTTCCTGATCTTCTGGTATACACACTCGCTCGCTACCATCGAATCCTCTTAGTCT
+
BA?<?BBCBBBCFCBA@@CCCBCCBA;ACCCCABCCH>CC?B?BCCCCBC@CBCBB@CABBBC@D9BBCCBBA=C@BBBBB3BB?ADCD=AAAC?CCD?A@499:AAA?BBCBDB@@<@B>:><AAAA@>>?=A@>>:>AAAAA???@@AAA?>?<:;:<AA;A<AA>>?DBAA6;;CDH;C;?<?@@@@/@@667077:///=67;=BDDD/A===@=B=;;7;??@>>><B<BC>>::6:<A<>>>>>>AAA@@@@@@>>>@@<@@@@@;@A=AAA;@@@AA
@ATNG8:00357:05756
GATGGTAGGCTACATACATACGCGCCAGAAGCAGGAACTCTAGAAGAATTCAGATTTTTAACACGAGAGTAAACGTAAAAAGAAGGTTTTACAAGACTCACGTTAACAATATTGCAGCAGTACGCACACAATCGAAGCGCAGTAAGGATGGCTAGTGTAACTAGCAAGAATACCACGAAAGCAAGAAAAAGAAGTACGCTATTAACTATTAACGTACCTGTCTCTTCCGAAACGAATGAGTACGTGTGCGACGTTCTCCTACCATCGAATCCTCTTAGTCT
+
;;:=?CBA@CCBDBC@@ACCDDCAA=AAA=@BBA@B@BBBCCBB?AC>A9ABDDEFDC2B?BBBBBCAAACB<AABBBCB3BC@D?BBB9ABB=?@ADAAB??=@AEH@ACA@BBBBBBCBABAB=??8949?@?=@@ABAAAC@C@B>><>CDCCACC?B888BB>AA@CBB@CC???9?@A?BBBBC3AB>BBBBBBBBB?B?BCCC?A;BCAAA?CAAA>>>:=:=?@9@BC@>>>ABBCCAA>?>?BBBB@AAA?BBB?@>>>>:>A>ABB>ABA?;
@ATNG8:00362:05734
GATGGTAGACATATCGTATCTCTGTACTCATTCGTTTCGGAAGAGACAGGTACGTTAATAGTTAATAGCGTACTTCTTTTTCTTGCTTTCGTGGTATTCTTGCTAGTTACACTAGCCATCCTTACTGCGCTTCGATTGTGTGCGTACTGCTGCAATATTGTTAACGTGAGTCTTGTAAAACCTTCTTTTTACGTTTAACTCTCGTGTTAAAAATCTGAATTCTTCTAGAGTTCCTGATCTTCTGGGTCTACGCTCGTCGCGCTACCATCGAATCCTCTTAGTCGT
+
87786<;@BBBBCDCCBCCBCABAFBBCCCB?A9994;C@B@@BABBDD@CC:;:588?BCC?C@C@??>A@:@?AAA@A.@@<?@AA;A@AB<??B?B@<>===00+/;9:<CBC<@>><>=@@@??889=BA@@<?????===>>B=>>88888886;;=A=???AA>>>A7;;ABF;C8;8;;BBB/>@<@@-/+/9///:::=06675'57879:::>?=???@???;?=AAA=;:-//<=6///ABBA===;;:79///669777;7//+/334767///
@ATNG8:00362:05735
GATGGTAGGCGACATACATACGCGCCAGAAGATCAGGAACTCTAGAAGAATTCTGATTTTTAACACGAGAGTAAACGTAAAAAGAAGGTTTTACAAGACTCACGTTAACAATATTGCAGCAGTACGCACACAATCGAAGCGCAGTAAGGATGGCTAGTGTAACTAGCAAGAATACCACGAAAGCATGAAAAAGAAGTACGCTATTAACTATTAACGTACCTGTCTCTTCCGAAACGAATGAGTACCTCTCAGACGCTCGTCCTACCATCGAATCCTCTTAGTCT
+
?;>?;CBC?CCA;CBBBBAAA@A@D@BBC@CCCCBB?B?BB@A@BB?CD>@?AAACDDDD3C?BBBAAAAAAAA9@?==???1?D?C?BBB9BBB?CA>??AB??<??BB?CBC?BC@ACEDDCCCBBBBBA?BBBB?BCCCCC@?<@?CCC?BBABACCF?BBCCCD@BB@:99=??CBE=BA=777@>>/==9=;;;?>??>:=9<>>=:>;?@CBB?BCBBBBB?B?BDE>BBB?BAAABAB?BBB@@@>==?@=>=>;>==9=@?;;6;?:===<@A;;;
@ATNG8:00363:05746
GATGGTAGGCACTGCGCACACATCCCAGAAGATCAGGAACTCTAGAAGAATTCAGATTTTTAAGCACGAGAGTAAACGTAAAAAGAAGGTTTTACAAGACTCACGTTAACAATATTGCAGCAGTACGCACACAATCGAAGCGCAGTAAGGATGGCTAGTGTAACTAGCAAGAATACCACGAAGCAAGAAAAAAGAAGTACGCTATTAACTATTAACGTACCTGTCTCTTCCGAAACGAATGAGTACGAGAGAGCACACGTGTCTACCATCGAATCCTCTTAGTCT
+
95<=8=AA>BB;55=9;:@;;:AA>59=?<@BAB;;7;4;CDCCCD@BC?A>B@>=8=99'7)/////5<<<<<>39455:::(5505:>>>/=55049=>??:AA4998817;=49998:::;659@B@@@@29;@@=@AABBC;;6;>C;;8;AAAEECC@BABACB?AA<@?@<>>@>498<8899999%9>9383?::>>=?A=;;=<1:19:B@B?B<<<@?>7969<<3:0/)0=@@BBBBBBB???ABA@???@ABB??<<AA==:<<;/...57/55
@ATNG8:00368:05749
GATGGTAGGCGACATACATACGCGCCAGAAGATCAGGAACTCTAGAAGAATTCAGATTTTTAACACGAGAGTAAACGTAAAAAGAAGGTTTTACAAGACTCACGTTAACAATATTGCAGCAGTACGCACACAATCGAAGCGCAGTAAGGATGGCTAGTGTAACTAGCAAGAATACCACGAAAGCAAGAAAAAAGAAGTACGCTATTAACTATTAACGTACCTGTCTCTTCCGAAACGAATGAGTACGATGAGAGAGCTCTCTCTACCATCGAATCCTCTTAGTCT
+
BBBC@CDD?B?@?CFDCCBBCBBCC?DBB?CDCCA@>@AGCD@@@C?CD?A?BCEBBBBB5B@DDCCBCCCCCC>BB@BDFF1BB=@>@@B;BDEACCEDCCC99;;@CC@CCC?BAACCBBBCDDBBBBEDADCBB@BAA@DEAA>BBDCB?CCCCCBCC@CCCAAA@CC?BBB>AABA@;@==9999988%9@<A?>@CCC@A=A<@>A@/818@BAB?BCCDBAA5;5;;;6:CC?BACCCCCCCBBBCBBBBBA@@A>>:BB@B:::D;??<??@<@@>>>
@ATNG8:00369:05728
GATGGTAGCGCGACGAGCGTAGACCCAGAAGATCAGGAACTCTAGAAGAATTCAGATTTTTAACACGAGAGTAAACGTAAAAAAGAAGGTTTTACAAGACTCACGTTAACAATATTGCAGCAGTACGCACACAATCGAAGCGCAGTAAGGATGGCTAGTGTAACCAGCAAGAATACCACGAAAGCAAGAAAAAAGAAGTACGCTATTAACTATTAACGTACCTGTCTCTTCCGAAACGAATGAGTACTGCGTCTCACTCTCGCCTACCATCGAATCCTCTTAGTCT
+
@;CEACCBCBAACDDDBCCCECA@@<ABC@CCCCCC@C@CBBBBCC@CB>C@C?@99999)9<?@EBBBBBBCC9>>;;;;;;%;99;@@@?0>C@:@C<AAAA:94;?AA=CCC?CCCCCCDCCCCDCCBBB?CCCC=@@BBBBBB>C@CBB?BCBBBCCC?C=AACCACB?BBB@BBCBC>>>>:@>?>>@'@A=AABBBBBBC>A=@BAA>A>ABBBB?BBBBAA@?B?CCD>C@@>@BBBCDBAAABAA@BBB@@@ABB?BCC>B???A>CC@=?>=@A@AA
@ATNG8:00372:05746
GATGGTAGGCGAGAGTGAGACGCAGTACTCATTCGTTTCGGAAGAGACAGGTACGTTAATAGTTAATAGCGTACTTCTTTTTCTTGCTTTCGTGGTATTCTTGCTATTTACACTAGCCATCCTTACTGCGCTTCGATTGTGTGCGTACTGCTGCAATATTGTTAACGTGAGTCTTGTAAAACCTTCTTTTTACGTTTTACTCTCGTGTTAAAAATCTGAATTCTTCTAGAGTTCCTGATCTTCTGGTGAGATATGCATGATGCTACCATCGAATCCTCTTAGTCT
+
8:<>>A@C?DB<;9>>>==6666==AC>CCCB?BCCC>CC@CA;;;CBA@@CCC;;7;=@@DC@C@BBBB?@?@@6@A@@@2AB=BAAA<AABB?BBB@AA>A>?>CC;ABBAAABC@CBB?A:===;>7884;:<=:>;;;=>=>?>>>>888;6;>@<@@<?;;;;===>>?;?>>>>3><A;>>??>/;<////)////779<9818889(2;;:<9@98838///8986><?>>>??7;;A=ABA>>=>>ABA:;;===:<<7///;<7792///9:6699
@ATNG8:00375:05721
GATGGTAGAGTACAGTGTAGTAGACCAGAAGATCAGGAACTCTAGAAGAATTCAGATTTTTAACACGAGAGTAAACGTAAAAAGAAGGTTTTACAAGACTCACGTTAACAATATTGCAGCAGTACGCACACAATCTAAGCGCAGTAAGGATGGCTAGTGTAACTAGCAAGAATACCACGAAAGCAAGAAAAAAGAAGTACGCTATTAACTATTAACGTACCTGTCTCTTCCGAAACGAATGAGTACACATCGTCGTGTCGTGCTACCATCGAATCCTCTTAGTCT
+
:;;;=AA@BBBBCCDDC@@CCCCBB@BDCACCCCBB?A>AABBBCC@CC?B@BA?>?>>>.??BBBCCDCBBBB=BBBCFEG5AA=@4;;;*;BC?CCCBEDC;:8;@CC@BBC@CCABBCCCCCBDDDCCC?CCCC>AABBA@@B=B<A??=@CCCCCCC?AAABBB@BB@BBB>AA99927;;58899::%:?;?AABBABCD:=:>?BA:>:<>A:979AA@BCC?C?BBB?BBC>AAAAACCCCBCCCAAAAB9:9BCBCFC?AAACC@CC@AB>:>B???
@ATNG8:00375:05735
GATGGTAGCTCTGCTCTGACTCTCGTACTCATCGTTTCGGAAGAGACAGGTACGTTAATAGTTAATAGCGTAACTTCTTTTTCTTTGCTTCGTGGTATTCTTGCTAGTTACACTAGCCATCCTTACTGCGCTTCGATTGTGTGCGTACTGCTGCAATATTGTTAACGTGAGTCTTGTAAAAAACCTTCTTTTTTACGTTTTACTCTCGTGTTAAAAATCTGAATTCTTCTAGAGTTCCTGATCTTCTGGGTCTACGCTCGTCGCGCTACCATCGAATCCTCTTAGTCT
+
/;;;;=;@04599546;;=@C:9955<;77/0////(/;3?<9;5=9:9.5>999.559955.5;?=99955.5<8=>==;(4//)///)///549;;555.5444:>7@AAAADCC@BBC@@=AA;;;BBA=AB:;6:;;;B@@@>@@@@@?@@=;;;=@B;@9>?<000/7;4:555555#55;7555555#595555&////99///4.4444$444994:5;;8:;;555>2505<;556666@@8======@@@?999>?:???=??<77/7;5;==999:00
@ATNG8:00376:05744
GATGGTAGGCACTGCGCACACATCCCAGAAGATCAGGAACTCTAGAAGAATTCTGATTTTTAACACGAGAGTAAACGTAAAAAGAAGGTTTTACAAGACTCACGTTAACAATATTGCAGCAGTACGCACACAATCGAAGCGCAGTAAGGATGGCTAGTGTAACTAGCAAGAATACCACGAAGCAAGAAAAAGAAGTACGCTATTAACTATTAACGTACCTGTCTCTTCCGAAACGAATGAGTACTACTCTCAGAGACACACTACCATCGAATCCTCTTAGTCT
+
=>>>8::834444449:<599<;9939995:<;;;@:>:??==??><==9=:@@?:9555$5.595559:;9::3:::<@@@0==:=4944&4886<:::=<99>3:39?:977,37793337377@>>>>>988660622259;;6=6;59579==A>@A@9//>00)//)/6616837/38;68@==>+==8<<::8=8=B7=8<889/5/8222;4;:;;;784=4222'237-3=><8=BBBBBBBBBB?@@99:8??;>;>AA::700*///3=8;77
@ATNG8:00381:05744
GATGGTAGCACGACACGACGATGTGTACTCATTCGTTTCGGAAGAGACAGGTACGTTAATAGTTAATAGCGTACTTCTTTTTCTTGCTTTCGTGGTATTCTTCTAGTTGCACTAGCCATCCTTACTGCGCTTCGATTGTGTGCGTACTGCTGCAATATTGTTAACGTGAGTCTTGTAAAACCTTCTTTTTACGTTTACTCTCGTGTTAAAAATCTGAATTCTTCTAGAGTTCCTGATCTTCTGGGTCTCTCTCTCACGCACTACCATCGATTCCTCTTAGTCT
+
ACCE@BBBCC@:66@>>@00//9:>DCBCC@@=A@AB<AA?AACCCCCCCACBBCC@B>ABBB?B??ADC:88==9=A===+=>9=88<6<<=B>@AA?AA784977,338887:=/4436<63.....5527788355222::==?=>>:;;@185>;>A<A<>>??><99:579<<?2<4<7<999:,9;333(------9;8<4:887'55557282883797:777:9;A>6557)./7806656<:::::@@BCA:;:?8<;<=<<8=:;776:>///
@ATNG8:00381:05751
GATGGTAGCTCGCTGATGATATCTCCAGAAGATCAGGAACTCTAGAAGAATTCAGATTTTTAACACGAGAGTAAACGTAAAAAGAAGGTTTTTACAAGACTCACGTTTAACAATATTGCAGCAGTACGCACACAATCGAAGCGCAGTAAGGATGGCTAGTGCAACTAGCAAGAATACCACGAAAAGCAAGTAAAAAGAAGTACGCTATTAACTATTAACGTACCTGTCTCTTCCGAAACGAATGAGTACGAGAGAGCACACGTGTCTACCATCGAATCCTCTTAGTCT
+
<A>??BCBBBBBBABCCCBBB;;;B>BBC>BCCCA@>A?CBBB@AA@DE?C?BAA>=??@.??BAABBABBBBD>A8;9999(=?;;.999:';BA?CCCCBGBBBC>B@CC@CCC@CBBBA@AABBBBBBAA@@CCCB@DDBBBBBC?B@@;;:;CDBCB@@;><<<7718=;??@;><7///(///)//////$/95;/33:333<9?;98;@<A?A897@>@A?>?AA4957AB9AAA<?>>BAAABCCDCCCCAAA???@AACCD@CCCBB?AB====<@??@=
@ATNG8:00386:05759
GATGGTAGCGCATATCAGCGCAGCCCAGAAGATCAGGAAACTCTAGAAGAATTCAGATTTTTTAACACGAGAGTTAAACGTAAAAAGAAGGTTTTACAAGACTCACGTTTAACAATATTGCAGCAGTACGCACACAATCGAAGCGCAGTAAGGATGGCTAGTGTAACTAGCAAGAATACCACGAAAGCAAGAAAAAAGAAGTACGCTATTTAACTATTTAACGTACCTGTCTCTTCCGAAACGAATGAGTACGATGAGATCTCGTGTGCTACCATCGAATCCTCTTAGTCT
+
;<<<?AA:<999:95;@@@B?@@BD;C;;:9<<B::495)5:99944.44.45334455555#55::977:7//)/7.7/0/777'7<7;.555&5;<49;655::555)55::7<5926=@<=@<<>@996@9:9<CCCC@CCCCDCCC@C?CAB<ABBBBBBB@CCDCCD@CC?A@A=?=?>>6;;;5777788%8883837;;;737(78<9:B=::69<B;:6:AA@@@B?B>AAC=CAA>ABCCCCCCBBB???A@@@@ABAAABFE>;;B>?:>>9;8818ABBC
@ATNG8:00388:05732
GATGGTAGGTGCACATGAGTGTATCCAGAAGATCAGGAACTCTAGAAGAATTCAGATTTTTAACACGAGAGTAAACGTAAAAAGAAGGTTTTACAAGACTCACGTTAACAATATTGCAGCAGTACGCACACAATCGAAGCGCAGTAAGGATGGCTAGTGTAACTAGCAAGAATACCACGAAAGCAGAAAAAAGAAGTTACGCTATTAACTATTAACGTACCTGTCTCTTCCGAAACGAATGAGTACGTGTGCGACGTGTCTCCTACCATCGAATCCTCTTAGTCT
+
;;;?<@>>9>>=666<<<BCD<9:C>BAA<<<>>>>;C455????A?BB<@:=?@::9:9$97;9;@<9=9555)5955555$55.68=?@2===;?=;;;>=@@:>8<<::37289789?>>>A;<;BBAA=@@A@6:;AB:;;@4;49:929>BB>>=@799434839A=ABA<;:0//)/00/:>???'>;0374<>>:@<B>A8=952-212599929=<00/:68189:.7//)/666868////66/33777;;8858994/////(.94222,25557
@ATNG8:00397:05730
GATGGTAGTACATGGATAGACGACACCAGAAGATCAGGAACTCTAGAAGTATTCAGATTTTTAACACGAGAGTAAACGTAAAAAGAAGGTTTTACAAGACTCACGTTAACAATATTGCAGCAGTACGCACACAATCGAAGCGCAGTAAGGATGGCTAGTGTAACTAGCAAGAATACCACGAAAGCAAGAAAAAAGAAGTACGCTATTAACTATTAACGTACCTGTCTCTTCCGAAACGATGAGTACGATGAGAGAGCTCTCTCTACCATCGAATCCTCTTAGTCT
+
BBBD?BAC<<9>00)/:::=C:<;BC@BBCACCCDBB>B?BCCCCCC@?A;;9;BBBCCCC5C@CBCCCBAA;;;0<C;;;;;*;@;>5944&4<<9>@@@ACC::9:?BA?BAB?AAABBBBBCCBCCCCCB?CCBB@BBDCFCBA<A;B::6;CBBBCBB?BCDEBB?BC@CBB@B???C>A@@;999989%9?;?@BBCBBBA@C?CBCC9979ACAB?BB@@@@@=@?BBG?CA@@CAABBBDD???A@AAAAABBBBBBBB?B>?;>=>>;>>>:=;;;A
@ATNG8:00398:05729
GATGGTAGTGTGTCTCTGAGAGTAGTACTCATTCGTTTCGGAAGAGACAGGTACGTTAATAGTTAATAGCGTACTTCTTTTTTCTTTGCTTTCGTGGTATTTCTTGCTAGTTACACTAGCCATCCTTACTGCGCTTCGATTGTGTGCGTACTGCTGCAATATTGTTAACGTGAGTCTTGTAAAACCTTCTTTTTACGTTTACTCTCGTGTTAAAATCTGAATTCTTCTAGAGTTCCTGATCTTCTGGAGATATCATCAGCGAGCTACCATCGAATCCTGCTTAGTCT
+
;;<=AC>CBBA?:>>;;;>CCCDECECBBBCB>@989*9?:?>CC;;499.5//7727)////,59=<=;555594555555#555)5;<<2:555.5555)55.555<996;<=<<955.54<.406@@AA@;@<?>9909BB@BB:;99994////)///)/75:6:::;;;;997<5555&56;455559(9@@DD:B99/0/////7<;<.757//)/5::39=9994<.405:::4/)///)/////9544995559566==8=55/93//)///;7;;><B
@ATNG8:00419:05139
GATGGTAGCGCATATCAGCGCAGCCCAGAAGATCAGGAACTCTAGAAGAATTCAGATTTTTAACACGAGAGTAAACGTAAAAAGAAGGTTTTACAAGACTCACGTTAACAATATTGCAGCAGTACGCACACAATCGAAGCGCAGTAAGGATGGCTAGTGTAACTAGCAAGAATACCACGAAAGCAAGAAAAAAGAAGTACGCTATTAACTATTAACGTACCTGTCTCTTCCGAAACGAATGAGTACTATGTAGAGCTCTATACTACCATCGAATCCTCTTAGTCT
+
CDCC@D@@@A@B;9:BBBBC@AACD>BBC@CBBBCC@B@BCCCCBB?A@>@@BBBBBBBB2B>@AAAAABDBBB;AA@?@@@,>A?B?CFE;CCC?BBCCBBB;;7;=AB?CBB?CBBBCCBBBBDDCBBCC?BABAACBCB@@@C=A=B::7;CBBCEDC@BBBBAA?CCACBB=??999-:>>;::9:9:%:<;<>:ABBAB?@B@CB??;??A=BBC?BBBBBBB?C>AAB>CCE?AABBBBAAACCCCCAAAABBDCABAB?<AA?>?;??;>>><@AA??
@ATNG8:00421:05130
GATGGTAGAGTACAGTGTAGTAGACCAGAAGATCAGGAACTCTAGAAGAATTCAGATTTTTAACACGAGAGTAAACGTAAAAAGAAGGTTTTACAAGACTCACGTTAACATTATTGCAGCAGTACGCACACAATCGAAGCGCAGTAAGGATGGCTAGTGTAACTAGCAAGAATACCACGAAAGCAAGAAAAAAGAAGTACGCTATTAACTATTAACGTACCTGTCTCTTCCGAAACGAATGAGTACATAGATATACGTATAGCTACCATCGAATCCTCTTAGTCT
+
:;;<<?@?@@ABCCDCCBBBCCBBB@CCD@CCBBBDAC@BBA@@BD@DA?C?CAAAACDC3B?BBBBBBCC?>>7=??AAA@,;;599==>3@BB@DCCCCLCBB>B@B@@=@B?BBCBBBCCDBBBBBBDC@CBBB?CCBACBBB>@<B997:CBBBCCC@CCBCCA>AD?BBB;??99927<<999::9:%:>;?B@AB>@@@;><<>??9?;>>@;;8;BBDCBB;=;9::58AC?BAABBABCBBBBBB>@>>>?888::==;=====9==<A><889555
@ATNG8:00422:05154
GATGGTAGCGCATATCAGCGCAGCCCAGAAGATCAGGAACTCTAGAAGAATTCAGATTTTTAACACGAGAGTAAACGTAAAAAGAAGGTTTTACAAGACTCACGTTAACAATATTGCAGCAGTACGCACACAATCGAAGCGCAGTAAGGATGGCTAGTGTAACTAGCAAGAATACCACGAAAGCAAGAAAAAGAAGTACGCTATTAACTATTAACGTACCTGTCTCTTCCGAAACGAATGAGTACGTGTGCGACGTGTCTCCACCATCGAATCCTCTTAGTCT
+
<<AB765:;BBBBCCCBBBCBCCAB9::C@AABCCEAC@CBBBBEFAAC?B?BBCCCEEE1;8;BA;;9CAAAG>BBBBDED5BB?B@DDD;DCC@CCDGCDDCD@B?BB?;;<ACBCBDCCAB;;;AB@;;5;A;;49@AABBCC@C@CCEAEBBCCCBC@BDCCCB>AA?AAA8::AA@:@@@;:9:99(8919?AACCCBB>A>ACBA>A=A>C@@?@C@@ACB?A?ABB;@@A?ABBABBB::::9:DBAAB???CC?AA7979<;4::<@@A=A==7/
@ATNG8:00423:05126
GATGGTAGTCGTCGTCTCCGTGAGAGTAGTACTCATTCGTTTCGGAAGAGACAGGTACGTTAATAGTTAATACGCGTACTTCTTTTTCTTGCTTTCGTGGTATTCTTGGCTAGTTACACTAGCCATCCTTACTGCGCTTCGATTGTGTGCGTACTGCTGCAATATTGTTAACGTGAGTCTTGTAAAACCTTCTTTTTACGTTTACTCTCGTGTTAAAAATCTGAATTCTTCTAGAGTTCCTGATCTTCTGGGTGTATCAGCGAGTATCTACCATCGAATCCTCTTAGTCT
+
448>.45;;:9<<:////)//:;/5655555555559==>>/5505.5<::9;<;;;;;?=B:A==<6:;=0////5;54.5:::<)<=5<:::3:<<<:>=<49>)0)/;79;:>>CA@BBB>AAC@C@CFCCCCCF>BBBF@@AACCAAACBBBCCCCC@;;;?CD>B?@@@BCCCDGACBBAA7A>B>ABBBB2BDDHE?CCDBCBDC@A;@A@A,@BBBKAEAED@CBBBBBB?D@CCCDCC?BBCD>CCGCBBCCBCBCCCICCCCBBBBCC@CD@CBB?;;;AA
@ATNG8:00427:05162
GATTCTCCGACTCAGAAGAGGATTCGATGGTAGTGTCAGTGCGCGTCGTCCAGAAGATCAGGAACTCTAGAAGAATTCAGATTTTTAACACGAGAGTAAACGTAAAAAGAAGGTTTTACAAGACTCACGTTAACAATATTGCAGCAGTACGCACACAATCGAAGCGCAGTAAGGATGGCTAGTGTAACTAGCAAGAATACCACGAAGCAAGAAAAAGAAGTACGCTATTAACTATTAACGTACCTGTCTCTTCCGAAACGAATGAGTACTATAGACTATCTGAGACTACCATCGAATCCTCTTAGTCT
+
//:)/5:044444955.5<=:<>80////)///59::;5444944448:<7<<?8<;;5588<.37>;77;37;/7,3;778;;;)9499:;:;;<<<>6>666@<@0<@6@.:99*5;;7==;;;>>=>:><>>9;66269><;566666?>>666<?@??<;;;=;99:.5.555.5>><=;??:???@:A<9949>>7@996@CA@?55444$3829;;=:599@4515=:;4;499;:>156;;>==8:)///)///5///8544::9899<555<;<===@@A@;@@>>=278:??@<AABBB
@ATNG8:00427:05168
GATGGTAGCGCACACATAGATACAGTACTCATCTGTTTCGGAAATAGACAGGTACGTTTAATAGTTAATAGCGTAACTTCTTTTTTCTTTGCTTTCGTGGTATTTCTTGCTAGTTACACTAGCCATCCTTACTGCGCTTCGATTGTGTGCGTACTGCTGCAATATTGTTAACGTGAGTCTTGTAAAAACCTTCTTTTTACGTTTACTCTCGTGTTAAAAATCTGAATTCTTCTAGAGTTCCTGATCTTCTGGGATGTGTGCGCAGTGCCTACCATCGAATCCTCTTAGTCT
+
948959<:55=;>AB;:;5>955595557;--,,,22(,-(--(/8//3<;:;=8=;;.<8<;8?;@<?<<>///(/80//////#/992;===2:8995:5//)/:)//::<>:?@C>>BBA4999;?;ABCBBBBB@BCCC?CBABBBBBBCCAAAA;;7;;;=AA=A@BBBA@@@>>;?9::::*:9@>BFFDD2BBCCC=B;;;AA:<9925;;<+<@@6629=BB>BBB@@@B?B?BBBCCC@BBDE=B;;<;AABAB;9:9B<>@C=@:99>:>C?@??=98889
@ATNG8:00430:05145
GATGGTAGAGAGACTGTAGCGCACCCAGAAGATCAGGAACTCTAGAAGAATTCAGATTTTTAACACGAGAGTAAACGTAAAAAGAAGGTTTTACAAGACTCACTGTTAACAATATTGCAGCAGTACGCACACAATCGAAGCGCAGTAAGGATGGCTAGTGTAACTAGCAAGAATACCACGAAAGCAAGAAAAAAGAAGTACGCTATTAACTATTAACGTACCTGTCTCTTCCGAAACGAATGAGTACGTGTCGACGTGTCTCCTACCATCGAATCCTCTTAGTCT
+
@:9:05::<<<<<<556<=>><<;?7<<<8665;;>7;7;?>;:::544-/59///////$/6::====B::AE=AAA?@@@+>C:C<@@@196<7:55//////:5;3/625>>8:;:5999?>=@>>999@8<566455><==<=:>466@494<<::;=8<<=5557::4:;;144:;>63331333333#38887886...646269:;49498==>:>>;;;<B9B?BBD>@@=0738:::8<8BB?::9885....2669,225661785999322299
@ATNG8:00431:05153
GATGGTAGGCGAGAGTGAGACGCATTACTCATTCGTTTCGGAAGAGACAGGTACGTTAATAGTTAATAGCGTACTTCTTTTTCTTGCTTTCGTGGTATTCTTGCTAGTTACACTAGCCATCCTTACTGCGCTTCGATTGTGTGCGTACTGCTGCAATATTGTTAACGTGAGTCTTGTAAAACCTTCTTTTTACGTTTACTCTCGTGTTAAAAATCTGAATTCTTCTAGAGTTCCTGATCTTCTGGTGTCGTCTATCATGTACTACCATCGAATCCTCTTAGTCT
+
::<>:=BC@BAB@ABC;;6B@FCCCBJCCB@A?@BBF?@@?A?@A@BB;;79AA??<@<@@AB>A>ABBABC?@?@CCCBB1::?BBBD<AABC@CBB?BB=99:@@@<AAAAABBB=??B@?<>>>AA>>><??@A:=>A@@>><;;?BBB>>>;>>@=A@<@=?>>;;:=<A59:@@?3@;>:=====+;;==<4;;=755>@>?<@@@@/@;::@<@:>=<???@>>=<B=AA>?>B7;;>:>777==///7=:=>@@@@;;7;AA=>:=@<=9=2-----
@ATNG8:00436:05132
GATGGTAGCACGACACGACGATGTGTACTCATTCGTTTCGGAAGAGACAGGTACGTTAATAGTTAATAGCGTACTTCTTTTTCTTGCTTTCGTTGTATTCTTGCTAGTTACACTAGCCATCCTTACTGCGCTTCGATTGTGTGCGTACTACTGCAATATTGTTAACGTGAGTCTTGTAAAACCTTCTTTTTACGTTTACTCTCGTGTTAAAAATCTGAATTCTTCTAGAGTTCCTGATCTTCTGGATAGCGACGCGATATACTACCATCGAATCCTCTTAGTCT
+
<==>?CBBCCC?;@DBBBAAABCBBBDBBBDC@CGCC>CC@CBCCCCEBC@BDCBB?B>A@BC@D@BCDDBBB>C=99777.3A7CBBB>BCC@BAAB@FC=???B??<?BBBBBBB?BAA=A?AACA?>>><AA>>:>DA@@??>>>AAAAAAA>>>><==8=<@@@AAAAAA<===CB;C=B;<<<<<+;=<<>9>:::@??=>>=AABA/A<==B=B<>>;>AAA:::8<8<=@A::7;>>:>>>=A>==A@;;;@>>>AAA=?===B=AA=A?A;@@>>>
@ATNG8:00436:05167
GATGGTAGCACGACACGACGATGTGTACTCATTCGTTTCGGAAGAGACAGGTACGTTAATAGTTAATAGCGTACTTCTTTTTCTTGCTTTCGTGGTATTCTTGCTAGTTACACTAGCCATCCTTACTGCGCTTCGATTGTGTGCGTACTGCTGCAATATTGTTAACGTGAGTCTTGTAAAACCTTCTTTTTACGTTTACTCTCGTGTTAAAAATCTGAATTCTTCTAGAGTTCCTGATCTTCTGGAGATACACATGATACTCTACCATCGAATCCTCTTAGTCT
+
:<<>@BACCBB@ABCFCCD;::BCCDDCDBBB?BDDI>BB@CACCCCCBC?CCDCC?C?CABB@D?BACCCCCAB=BBCDD3BC?BBAA;ABBB?BBB@BB?>>>CBB@BBBBBBBB>BBB?>;?AAAA>??;@@AA<?>>>@@@@AA@@@A@@@<???:>><@<@@AA???@B<A@ADD;D:>;><;;;,9;777(,,,,,,9:9=8==<;.8>>>A:>9>><>A@AAAA<A:==@@@A<@@B;??@AAAA@???AA@@@AAAA:??D@@;@A<A?@<?@@??
@ATNG8:00441:05130
GATGGTAGAGAGACTGTAGCGCACCCAGAAGATCAGGAACTCTAGAAGAATTCAGATTTTTTAACACGAGAGTAAACGTAAAAAGAAGGTTTTACAAGACTCACGTTAACAATATTGCAGCAGTACGCACACAATCGAAGCGCAGTAAGGATGGCTAGTGTAACTAGCAAGAATACCACGAAGCAAGAAAAAAGAAGTACGCTATTAACTATTAACGTACCTGTCTCTTCCGAAACGAATGAGTACGATGAGATCTCGTGTGCCTACCATCGAATCCTCTTAGTCT
+
@CCC?BAB@@@A;9559;==@A@@C<@?>?9995>97=5:;=;;:>:;;7;7=;;778889#72778?:<B=::?7=00/:::(//,/7?@@2>>@9C?BCABBBB@C@CC@BCC@BAABBBBBBBBB@A@;;7;@@@?CCCCECCB>B>A<;7;BBAABAA?AABB?@=?=<@@=)....)-560588888&:65///6677883828755/538255;5::;;;:<8;)///(///(///:>@A@@?>>@?B>=<;<88..).87266:884884955/58988
@ATNG8:00443:05150
GATGGTAGCTCTGCTCTGACTCTCGTACTCATTCGTTTCGGAAGAGACAGGTACGTTTAATAGTTAATAGCGTTAACTTCTTTTTTCTTTGCTTTCGTGGTATTTCTTGCCTAGTTACACTAGCCATCCTTACTGCGCTTCGATTGTGTGCGTACTGCTGCAATATTGTTGACGTGAGTCTTGTAAAACCTTCTTTTTACGTTTACTCTCGTGTTAAAATCTGAATTCTTCTAGAGTTCCTGATCTTCTGGGCTGCCTGATATGCGCTACCATCGAATCCTCTTAGTCT
+
//8:47<@C955;<<@>>>B@BBBA;9<9900+/;;;8<B=@;996>;CC=;;9;::)945<>B261555///)/)/74//////#/990445:4999;.55//)/:)//)/779455599:993944.47555;>;>>055:<399<555;;445:::8:<299>5>>8B@@@?773888384444&45:488;;:$//777.8444444444.444&5////)/27;5:89///;)/)/9<<=>666C>5:599294899:=====B<8:=0//6<;5//65;::/0
@ATNG8:00446:05150
GATGGTAGAGTACGTTAGTAGACCAGAAGATCAGGAACTCTAGAAGAATTCAGATTTTAACACGAGAGTAAACGTAAAAAGAAGGTTTTACTAAGAACTCATCGTTAACAATATTGCAGCATGTACGCACACAATCGAAGCGCAGTAAGGATGGCTAGTGTAACTAGCAAGAATACCACGAAAGCAAGAAAAAGAAGTACGACTATTAACTATTAAACGTACCTGTCTCTTCCGAAACGAATGAGTAACACACTCTCATATGACACTACCATCGAATCCTCTTAGTCT
+
@>><8@<ABBABCA@7:;6CCCC@CDD@DCCC;;.549999;:>58<9?88:;@@AB8B>;@BBBBB@::<3::89999$44243:>>2;8885--(-66---;9+-+/;+//;8;9898333348<<;;=<>8;?>?=A@@BACBB;?<?A@=AACBB@AB588>?CB?BB8;;>;<?@<@9@9858??>?.8848==9:;;;33./389//)--(--///49//3337173777.7;;04/99//+/;;;;::<::33388:4444=79366>7>>?>9:4999>=
@ATNG8:00447:05131
GATGGTAGTACATGATAGACGACACCAGAAGATCAGGAACTCTAGAAGAATTCAGATTTTTTAACACGAGAGTAAACGTAAAAAAGAAGGTTTTACAAGACTCACGTTTAACAATATTGCAGCAGTACGCACACAATCGAAGCGCAGTAAGGATGGCTAGTGTAACTAGCAAGAATACCACTAAAGCAAGAAAAAAGAAGTACGCTATTAACTATTAACGTACCTGTCTCTTCCGAAAACGAATGAGTACGATGAGATCTCGTGTGCTACCATCGAATCCTCTTAGTCT
+
;;;;;?<ACCCB@@AIILCBBBBBC@CCC@CCCCCB?B@BBBAABA;@@;@=??;555555#55999;;;B;;?C6>@:;;;;;#4<6;:=?@2?@@<@CB@ABC;;;)98?;9>>>9>>B>BBCCBACCBBBCFACBBA?A@BBABBB>B?A;;7;CDCCBBB@BCCCCC?@@>?BC>AACBC>B@@;998989%8?897:@@@@9939:=<@C9?<?ABBB?BBA@@BC>D<;;;;.;BB<ABAAABBCC@@@BDCBBABBBC???BB?@;;;>5;;188>9>ADCC
@ATNG8:00447:05165
GATGGTAGTACATGATAGACGACACCAGAAGATCAGGAACTCTAGAAGAATTCAGATTTTTAACACGAGAGTAAACGTAAAAAGAAGGTTTTACAAGACTCACGTTAACAATATTGCAGCAGTACGCACACAATCGAAGCGCAGTAAGGATGGCTAGTGTAACTAGCAAGAATACCACGAAAGCAAGAAAAAAGAAGTACGCTATTAACTATTAACGTACCTGTCTCTTCCGAAACGAATGAGTACGAGAGTCAGAGCAGAGCTACATCGAATCCTCTTAGTCT
+
>:<>;CCBBABBCCCCBBACBBBBD@BBB>BBBBBC8;7;BB=BBC?AA?A=@?>:99:;*:==ACBCDCCBBB<B@@AFDD5ED?B6;;;6;BB?BAAABA@0000=@@<BAB=@@BAA@@@BCAABBBCCACCCC?BBCCDBBB@D@CBB@BCBBBCCC@CBBBBD@CC?AAD?BBAA@9>==9::9999%9>3897@?ACBB?B?@@BB@B?@@BBB>AAABBBB@C?AAC>CBC@BCCCBBBBBBB>??BCBBBBBBBBBCDCC@@@@BB;66639AAAA
@ATNG8:00400:05213
GATGGTAGCACGACACGACGATGTGTACTCATTCGTTTCGGAAGAGACAGGTACGTTAATAGTTAATAGCGTACTTCTTTTTCTTGCTTTCGTGGTATTCTTGCTAGTTACACTAGCCATCCTTACTGCGCTTCGATTGTGTGCGTACTGCTGCAATATTGTTAACGTGAGTCTTGTAAAACCTTCTTTTTTACGTTTACTCTCGTGTTAAAAATCTGAATTCTTCTAGAGTTCCTGATCTTCTGGTATGACTAGTGTACTACTACCATCGAATCCTCTTAGTCT
+
CBCB?BCBBBBBCBCBBBAAACBBCCCCDDBB?BCDC>CC@C@CCCCCBB?BCCCB@B@BCCC@C?BCCBBBAA?======.>A=ABBB>BCBC@CAA=A?<>>>CBB?AAABBBCB>BAA>>:>@>>>;;<;AAA?:<><C;;;>>?AAAA::96<==;>A<A>AA@??>>=?:>;;;;/;:?8=>AAAA)A?::918////.<::=/6565(2877:4;47929?@@B??;?=A>>>@@:>=A<AAA@@@???@@@AA?@?AAA<AA???=A@;;;;9>><<<
@ATNG8:00407:05218
GATGGTAGATACTCGCTGATACACCCAGAAGATCAGGAACTCTAGAAGAATTCAGATTTTTAACTCGAGAGTAAACGTAAAAAGAAGGTTTTACAAGACTCACGTTAACAATATTGCAGCAGTACGCACACAATCGAAGCGCAGTAAGGATGGCTAGTGTAACTAGCAAGAATACCACGAAAGCAAGAAAAAAGAAGTACGCTATTAACTATTAACGTACCTGTCTCTTCCGAAACGAATGAGTACTGTATCTATGTGTGCGCTACCATCGAATCCTCTTAGTCT
+
:>=>?CCBBBCCCBBBBCCCCCCCD>CCC?BDDCBB?A?CCCCCBB?BB?B?BBAAADDC3C?BBBBBBBBBBB9BBBBBBB5BA?B=BBB<BCD@CCCCCDCBB@C@CD@DAA?ADBBBBBCAAACCCCDE@CB@?=@BCCCFAA>B@C@A>AEBBBFAA>ABBAAA???;?B@:@@99927<<99999::%:@;A???BB@78188>=?A=@=@@BBB@AABCBCB;=;:99.9@@=ADCBBABBCCCCCAABBBBBBBCCA>>;>@A@@<@B=@@@<@B?9:
@ATNG8:00409:05187
GATGGTAGGCGTGTGAGAGTCTGCCCAGAAGATCAGGAACTCTAGAAGAATTCAGATTTTTAACACGAGAGTAAACGTAAAAAGAAGGTTTTACAAGACTCACGTTAACAATATTGCAGCAGTACGCACACAATCGAAGCGCAGTAAGGATGGCTAGTGTAACTAGCAAGAATACCACGAAAGCAAGAAAAAGAGTACGCTATTAACTATTAACGTACCCGTCTCTTCCGAAACGAATGAGTACGATGAGAGAGCTCTCTCTACCATCGAATCCTCTTAGTCT
+
777;48886<<;;;@@??@ECBBBC?DDC?BBBBDGACACBBBCBB@BB?A;:9;;;;;:$938<<<<:>::;>3=9==@@@.@<9<1733&33728::BCAA>?;?:=A?>==699779><>>>252::9<9<>::56/./66.2-2/59>6C===ACCD?B@@@@@<00,0==9::>BA;A<:168888'///97<785226;6<>9908/8;;;;>5<<<===:;6667)59=6=??@=99-----6999==8779777;;9>>@@A88838>=:??===
@ATNG8:00416:05206
GATGGTAGAGTATCATGTGTATCTCCAGAAGATCAGGAACTCTAGAAGAATTCAGATTTTTAACACGAGAGTAAACGTAAAAAGAAGGTTTTACAAGACTCACGTTAACAATATTGCAGCAGTACGCACACAATCGAAGCGCAGTAAGGATGGCTAGTGTAACTAGCAAGAATACCACGAAAGCAAGAAAAAGAAGTACGCTATTAACTATTAACGTACCTGTCTCTTCCGAAACGAATAGTACGTGTGACGTACGTGAGCTACCATCGAATCCTCTTAGTCT
+
@BB?@CCACCCCBBBBBBCCCCCCB=BBB@CCCCCC?C?CBBBCCC@CC@B@BCBAAAAA2A@CBBCCCCCCCD=CB>>>>>0?B=B@CCC<BBD@EB@BCCC??>@@BB?BBB?BBBABBCCCCBBCCCCC@CCCC@CCCCCCBB?B@CDC?BBBCCCCC?CCCBBB@BB?BBA<>=;=;3==>9:::::(9@>A???BBBCD?B>BABA>D<??CCDACDBBBDC?A?ABB=BDC@BAABBBCBABAACBBBCCCDA@@B@?<?@BBB@BB?@@??CB@?@
@ATNG8:00417:05174
GATGTAGACATATCGTACTCTCTGTACTCATTCGTTTCGGAAGAGACAGGTACGTTAATAGTTAATAGCGTACTTCTTTTTCTTGCTTTCGTGGTATTCTTGCTAGTTACACTAGCCATCCTTACTGCGCTTCGATTGTGTGCGTACTGCTGCAATATTCGTTAACGTGAGTCTTGTAAAACCTTCTTTTTACGTTTACTCTCGTGTTAAAAATCTGAATTCTTCTAGAGTTCCTGATCTTCTGGGCTGCGCTGATATGCGCTACCATCGATCCTCTTAGTCT
+
:9:<@??BBBBBBBB@?@A@@>AAACABA@@9@CAA000,0*0/7:;:>:>BBBB?C?CBBB@G>A@BCBB@?>473333$3>6?::9/7BDB@BB@?@@9000=<>;?@==8B==9==>9>8==>>>>BB;@?AD;??B@=>=@BBB??=//-+--6,--829058>=98222355599.96:497;;;*57677)--6---7;:=6;9;9(689896;15548889:::;=69;7;9;133;;09//-96--/9<=@A=99962--,,,,9-233-2636/
@ATNG8:00417:05219
GATGGTAGCACACGAGATCTCATCGTACTCATTCGTTTTCGGAAGAGACAGGTACGTTAATAGTTAATAGCGTACTTCTTTTTTCTTGCTTTCGTGGTATTCTTCTAGTTACACTAGCCATCCTTACTGCGCTTCGATTGTGTGCGTACTGCTGCAATATTGTTAACGTGAGTCTTGTAAAAACCTTCTTTTTTACGTTTACTCTCGTGTTAAAAATCTGAATTCTTCTAGAGTTCCTGATCTTCTGGTGTCTGATCTGTATCACTACCATCGAATCCTCTTTAGTCT
+
:::<>@BB?A<BBAA@B;::5599999:595?<C;;;;&5:.5.555:;;;755554598=>@?=@>;;9A@>@=@<@@AAAA(?=8=;;;5;>AA<@?=189177:8;289;337;;9700<@;0----/53(2222+222227;:;>>?>=;78065:79:5;<??=;:7;991525555'5.7.75;;;;%99533,333...7767+2225$2222:,5,5>3;><<8::<A<>>>A=<5:;=8=@==>@>>;;;@?????>>?5;;;;;4:<7<888)8>99:
@ATNG8:00419:05186
GATGGTAGCTCACGTACGTCACACGTACTCATTCGTTTCGGAAGAGACAGGTACGTTAATAGTTAATAGCGTACTTCTTTTTCTTGCTTTCGTGGTATTCTTGCTAGTTACACTAGCCATCCTTACTGCGCTTCGATTGTGTGCGTACTGCTGCAATATTGTTAACGTGAGTCTTGTAAAACCTTCTTTTTACGTTTACTCTCGTGTTAAAAATCTGAATTCTTCTAGATTCCTGATCTTCTGGTCTCGTAGACAGATACTACCATCGAATCCTCTTAGTCT
+
;;99>A@@BC=BBBCC;9;BBCBBCBBBCCBC?AACE=HFACACCCCCCC?@@@??<@7;;CD@E>@@BBABBBB?@@@@@2@A>A???7><=?9BB?:<>-000669178<?@ABB<>?F?B??A@@@>>><BBBA===>AA@@?AAAAA>;::8===:=A:=:>>>>>>A>=:;>A@A2?:>8:::::)9>::9085777:<?>>:@>@@.;5//7).).349898;A:>9>??A??9>>>9888=@@?@@==>?>?>=;;5:::<=076165;9<9987
@ATNG8:00422:05185
GATGGTAGCGCGACGAGCGTAGACCCAGAAGATCAGGAACTCTAGAAGAATTCAGATTTTTAACACGAGAGTAAACGTAAAAAGAAGGTTTTACAAGACTCACGTTAACAATATTGCAGCAGTACGCACACAATCGAAGCGCAGTAAGGATGGCTAGTGTAACTAGCAAGAATACCACGAAAGCAAGAAAAAGAAGTACGCTATTAACTATTAACGTACCTGTCTCTTCCGAAACGAATGAGTACGATGAGATCTCGTGTGCTACCATCGAATCCTCTTAGTCT
+
4;=>?CCCCBB@?@@@ACCDCBBBC>CCC?BDFGBA>A?CBCCC@@<@A=C=ACAABBAA2@?AAAAABBBABA;@@?>>>@0@@=B?BBB<BCC@CCCCBBB::6;?CC?DAA>@ACCBBBCCBBBBCCCC@CBBB@BBCCC??@?BACCC@CCC@@@BB@CDCCCB?BA>AAA=ABBBB;@@@;====<,>@<@???B???@:=:=>>>1918=@;;69A???BB@C@BAD=BBC?BB>>?BBBEAABCCC>;;;@@CA===@=AAAAB=AA<=>=>A??@B
@ATNG8:00422:05217
GATGGTAGTGTCATATGAGAGTGTGTACTCATTCGTTTCGGAAGAGACAGGTACGTTAATAGTTAATAGCGTACTTCTTTTTCTTGCTTTCGTGGTATTCTTGCTAGTTACACTAGCCATCCTTACTGCGCTTCGATTGTGTGCGGTACTGCTGCAATATTGTTAACGTGAGTCTTGTAAAACCTTCTTTTTACGTTTACTCTCGTGTTAAAAATCTGAATTCTTCTAGAGTTCCTGATCTTCTGGGTCTCTCTCTCACCACTACCATCGAATCCTCTTAGTCT
+
@?A=?BCCDBABBCCCCCDECCBCCCCBBBBA?ABBB>CC@C@CCDDCCC@CHHED@D?CBCD?C?CDCCAAACC?B@DCD5CC@BBBC>CCAB@BCB?CD@BAACCFACEECCCCC@CCB@C@CCCCCCCC?CCDD@CBBBCCDACCBBBCCBAA?CCC@BC@B@BCBBBCCBB?BAAAA9A=A>;;;;:*;BAAB>BBCDDCCBBB@DDDD3CBBCFACACCACCCCBBB@D@BBBCDE@BBCC>CCCCAABCBBBB?CBCCC?CCCCC?CC@?@@?BBB@A
@ATNG8:00427:05203
GATGGTAGGACGAGCGTCTGAGAGGTACTCATTCGTTTGGAAGAGACAGGTACGTTAATAGTTAATAGCGTACTTCTTTTTCTTGCTTTCGTGGTATTCTTGCTAGTTACACTAGCCATCCTTACTGCGCTTCGATTGTGTGCGTACTGCTGCAATATTGTTAACGTGAGTCTTGTAAAACCTTCTTTTTACGTTTACTCTCGTGTTAAAAATCTGAATTCTTCTAGAGTTCCTGATCTTCTGGTGTCTGATCTGTATCACTACCATCGAATCCTCTTAGTCT
+
4<;<>BCE@DC?AA@@C@@@CCCCACCBCBCD?E@@@<@@CACBBBBCC@CCCBB?B?BBCC@C@CCBCCCCCC?:;:::*;A@ABCB<AC:;6<BB>BB=;;;AAC?A@CDDEDG?B;;7;>BABCBBAB@BABB=AACCBBCCBCBBGBBAC?CBBACC?B>AABBJDGGE:;<AAA9AAHAIJGGC5CCBBB>CGCCDDCCDC>AAAA2BBBCD@C@CB@CCCCBBB@C@AAAD@@=@@A?ADCABCDCCDFBCFCCCCCC?B;;;B?BB@@@@@DE:::
@ATNG8:00431:05182
GATGGTAGCTCGCTGATGATATCTCCAGAAGATCAGGAACTCTAGAAGAATTCAGATTTTTAACACGAGAGTAAACGTAAAAAGAAGGTTTTACAAGACTCACGTTAACAATATTGCAGCAGTACGCACACAATCGAAGCGCAGTAAGGATGGCTAGTGTAACTAGCAAGAATACCACGAAAGCAAGAAAAAAGAAGTACGCTATTAACTATTAACGTACCTGTCTCTTCCGAAACGAATGAGTACTATAACTATCTGAGACTACCATCGAATCCTCTTAGTCT
+
?B@@=B@A@@:BA;;:CCCBB@AACBECCACBAA:;8;?BBBBBBC@CD@F@CAAABDDC1?=?AABCBBB?>?8<>9999:*:G=D@CCC<CDD@CC<<;BC;;69;@@@BBB?BB@@ACCCGCCCCBB@@?@BCD>@@@BCCBB@EAC;;;;DDDCCAA?ACCA??<>B>@A@;??>@?8<<<9899999%9=;;979CCAAA<A<AAAA<A=>>BBB?BCC;::C?C>AAB;B:949@@=?=BCCBB?BBBB??A?>>@@BB;@@<;=<>>;===:>@;;;
@ATNG8:00432:05205
GATGGTAGATACTCGCTGATACACCCAGAAGATCAGGAACTCTAGAAGAATTCAGATTTTTAACACGAGAGTAAACTGTAAAAAAGAGGTTTTACAAGACTCACGTTTAACAATATTGCAGCAGTACGCACACAATCGAAGCGCAGTAAGGATGGCTAGTGTAACTAGCAAGAATACCACGAAATGCAAGAAAAAAGAAGTACGCTATTAACTATTAACGTACCTGTCTCTTCCGAAACGAATGAGTACACATCGTCGTGTCGTGCTACCATCGAATCCTCTTAGTCT
+
ACC?@CECCCCCCBCBBBCDCDDDD=BBC=BBDBBD?B?AAACCCC?CC?C?DABBACCC2C?AAAADDBBBDC>9:9BBCCCA'883,333&39:4:;;;855222'2.55.222399;;??>>@CCEBBBBC?BB??<@AAABAAA>B@ECC@BCBBBDBB?BCCCAA>BA=ABA=>>;;;,//==6000000%0><>?=?B=>=967579:;5;7;CCFC?A@@@@AB>A?BBB=BAA=::9AACCAAADDCBBBBDAAB@@?BDD@BBBBB?BC@BBB?AAAAA
@ATNG8:00434:05216
GATGGTAGAGAGAGCTCTCTCATCGTACTCATTCGTTTCGGAAGAGACATGTACGTTAATAGTTAATAGCGTACTTCTTTTTCTTGCTTTCGTGGTATTCTTGCTAGTTACACTAGCCATCCTTACTGCGCTTCGATTGTGTGCGTACTGCTGCAATATTGTTAACGTGAGTCTTGTAAAACCTTCTTTTTACGTTTACTCTCGTGTTAAAAATCTGAATTCTTCTAGAGTTCCTGATCTTCTGGGTCTACGCTCGTCGCGCTACCATCGAATCCTCTTAGTCT
+
ABBC@BBBBBB?9;9;;;;>==>@===>?>>?:CDHF>CCAB@BCBABB;;99;44.558:??3505<<:<=@?A<;:;:;*5B469?A79996499?=BB699>@@C@BBBCCCCD@DAA?@@CC:<;BAD@FHBB@BEBBCCCBBAA@B;;;C?CAA=@B?B@BDC<<;CJE@LBBBB9B?B7;;AAA0BBBBD:;;;;CDC;<<BFDID5GAAAA?A?BB?BBBB@BC@B?BBB;;;>@ABE?C;;;CDDCDAABEDCCBBD@DCCCCABB?????CCBB@
@ATNG8:00435:05193
GATGGTAGTGATACAGATCAGACACCAGAAGATCAGGAACTCTAGAAGAATTCAGATTTTTAACACGAGAGTAAACGTAAAAAGAAGGTTTTACAAGACTCACGTTAACAATATTGCAGCAGTACGCACACAATCGAAGCGCAGTAAGGATGGCTAGTGTAACTAGCAAGAATACCACGAAAGCAAGAAAAAGAAGTACGCTATTAACTATTAACGTACCTGTCTCTTCCGAAACGAATGAGTACGAGAGTCAGAGCAGAGCTACCATCGAATCCTCTTAGTCT
+
DCCC=ABBBBBBBCCCCBBBCBCCCACCC@CBDDBB@B@CCCCCCC?AA?A?CCDCCCCC3C?BBBBBCCCBBB<B=?ACCC5BC@B?CCC;CCM@CCBBBCC::7;?BB@BDD?BBBCDCCCCCCCCCBBB@CCBB?BCCCBABC@D@DCC?CBBBCBBC@CCBBBB?BB@BCC=AADKE>B?=999988(:?;A:99DDCCA:?;??AA<>:>A@@@=@AAAABB?B@BCC?CBB>AAFBBBBCC>??CCBBBBBBBBBBBBB?AAA>=8::3:<<8=AA??
@ATNG8:00436:05202
GATGGTAGTGTCAGTGCGCGTCGTCCAGAAGATCAGGAACTCTAGAAGAATTCAGATTTTTAACACGAGAGTAAACGTAAAAAAGAAGGTTTTACAAGACTCACGTTAACAATATTGCAGCAGTACGCACACAATCGAAGCGCAGTAAGGATGGCTAGTGTAACTAGCAAGAATACCACGAAAAGCAAGAAAAAAGAAGTACGCTATTAACTATTAACGTACCTGTCTCTTCCGAAACGAATGAGTACTACTCTCAGAGACACACTAATCGAATCCTCTTAGTCT
+
<A@=?=<<55544995555555559.5594556@<<8=7/0////7277486<<<==CCC1B<>:=00089766.69944444#55.57===066<166;;;<;;>8@<@@<ABB=AA;;;;;;;CCBCCBBA=@;;;<>>??;::B=B;@0000@<<<<?B?CCC:::>AA=9999>><<<=2???>BEFDCC)BB?AAABBAABC=A<AB@A=@;==:;;>ACABCBG@C@BBC>BBB?BBBBBBB???CBBCCC@999?;;?==9898=:>>====<AA@??
@ATNG8:00436:05212
GATGGTAGCGAGCGAGTGTGTATACCAGAAGATCAGGATCTCTAGAAGAATTCAGATTTTTAACACGAGAGTAAACGTAAAAAGAAGGTTTTACAAGACTCACGTTAACAATATTGCAGCAGTACGCACACAATCGAAGCGCAGTAAGGATGGCTAGTGTAACTAGCAAGAATACCACGAAAGCAAGAAAAAAGAAGTACGCTATTAACTATTAACGTACCTGTCTCTTCCGAAACGAATGAGTACGAGAGTCAGAGCAGAGCTACCATCGAATCCTCTTAGTCT
+
5<<=?BCECCBBCBBBCCBBAC:;<?CDC@CBBBAB?@;;;CBCBB?BC7859<999999,?=@ACCBBB@A@@;@@@BCCC5CCGF@CDD;BBB=BCBBBBB;;7;=BA@DDC@CCCCCCCCBBBBABBBB@CDEG?AACABBCC@C@CCB@BCCCCDBB@BCBBBC@BB@BCC=@?BAA;A==9::::9:%9??@?>?BBCBB?B?BBCD?B?A>B;;6;BAAABB?B@@@@;@AD@CBBBDCBCBBBAAA?>>A@AAA>??A@=ABBBB?BA9:::5:C@@@
@ATNG8:00441:05175
GATGGTAGTGCGTGAGAGAGAGACCCAGAAGATCAGGAACTCTAGAAGAATTCAGATTTTTAACACGAGAGTAAACGTAAAAAGAAGGTTTTACAAGACTCACGTTAACAATATTGCAGCAGTACGCACACAATCGAAGCGCAGTAAGGATGGCTAGTGTAACTAGCAAGAATACCACGAAAGCAAGAAAAAGAAGTACGCTATTAACTATTAACGTACCTGTCTCTTCCGAAACGAATGAGTACGAGAGAGCACACGTGATCTACCTACTCGAATCCTCTTCAGTCT
+
::;<=??<544449995559;;;<<6>?C@CCEFBB@B@CCDCCCD@AB?B?CBCBBBBB3B@BBABBCBCBB@8?<9;;;;);B<?4::;6;CC@LBBBCCD:99;@BC@DCB@BBCCCCCECFCBBBECC@DCBC?BBBBBCBB>C@BCB?BCCCCCCC?CCC@A@@CC@BBB?BBBBB=B?=999998(9?>@BABCCCBA<@<>=??5:5;AA@@>@BBBBCC?B?BCC>BBB@BBBBBB@@@:::ACBBB?;;>/--5777*---....4::/555.552--2
@ATNG8:00442:05205
GATGGTAGTACATGATAGACGACACCAGAAGATCAGGAACTCTAGAAGAATTCAGATTTTTAACACGAGAGTTAAACGTAAAAAGAAGGTTTTACAAGACTCACGTTTAACAATATTGCAGCAGTACGCACACAATCGAAGCGCAGTAAGGATGGCTAGTGTAACTAGCAAGAATACCACGAAAGCAAGAAAAAAGAAGTTACGCTATTAACTATTAACGTACCTGTCTCTTCCGAAACGAATGAGTACTGCGTCTCACTCTCGCCTACCATCGAATCCTCTTAGTCT
+
:<<=@BB?@@@@;;;BBBAA@@@AA>BAA?BBCBAA5;4:959:>>:BB@B?@?555:::(<269<///>/0)/;19///:::+;@;A:>>>2><<6:</0/995550/7;;3:/0*/:<8@@:::@:95=99929?@B=@@BCCBCB@C=AAA=ABCBA::;=?@?BCE@CC?BA@==<988.37848=FCCC)??;<<7>@AAABB>A=AB?><???7@@?:>@?9;:B=@;?@B8@9505:;;<=:884:??BCBBBBBBBB@BBC@BAAAA>AA?A?@=@DBBC
@ATNG8:00444:05176
GATGGTAGGCGAGAGTGAGACGCAGTACTCATTCGTTTCGGAAGAGACAGGTACGTTAATAGTTAATAGCGTACTTCTTTTTCTTGCTTTCGTGGTATTCTTGCTAGTTACACTAGCCATCCTTACTGCGCTTCGATTGTGTGCGTACTGCTGCAATATTGTTAACGTGAGTCTTGTAAAACCTTCTTTTTACGTTTACTCTCGTGTTAAAAATCTGAATTCTTCTAGAGTTCCTGATCTTCTGGTGTCTGATCTGTATCACTACCATCGAATCCTCTTAGTCT
+
::>>@FA@<A@@@CCDCCCBAAAAA@BBCCCB?BCCC=BC@D@@@ABBBC>BBBBB?B@CCBB?B?BBCGE::5=8<ABBB1@C?BAAA<ABCD?BBC?BB598:B@@>ACDBBACD?BBA<@<@A?==<;;<AABD7;;@A::;>>>@AA==;>::::<AA:>:>@@?@@BBB8==DDD6?;?:??DDD/?98:D;A>>;;;@@AA<@@@@/@>==B<A;@@=A<=<AAA<A;A@@;;;///=7;;9>>>>>AA@@?B???AAA<@@@@@<@A<@@@<@>>>?
@ATNG8:00447:05210
GATGGTAGAGTATCATGTGTATCTCCAGAAGATCAGGAACTCTAGAAGAATTCAGATTTTTAACACGAGAGTAAACGTAAAAAGAAGGTTTTACAAGACTCACGTTAACAATATTGCAGCAGTACGCACACAATCGAAGCGCAGTAAGGATGGCTAGTGTAACTAGCAAGAATACCACGAAAGCAAGAAAAAGAAGTACGCTATTAACTATTAACGTACCTGTCTCTTCCGAAACGAATGAGTACATAGATATACGTATAGCTACCATCGAATCCTCTTAGTCT
+
4:<=?CBCBBBCBBBCCCCCEGECD@DCCACCBBAA=A?BCCDBBB?BB@CAEFEDDCDD5C>BBCBGFGFCCB;AB;;:::*:C=B@GEE;DDE@IBBBBBB::5;?@@=@BD?BCB@AADDBCCCDCCBB@BCDC@CCBBBBBB?C@C@@?ACCCCBCB@CCCCCB@BB?BBA798===7?@@;:::9:(9A>ACDC???BB597:B?A=A=A@BBC@BDBCBBD@E@BBB=BCC@;;:CCBBACDCBBAAACBBBBBBBBAA>A:;;A<AB:;;;=BB>?=
@ATNG8:00448:05201
GATGGTAGCGAGCGAGTGTGTATACCAGAAGATCAGGAACTCTAGAAGAATTCAGATTTTTAACACGAGAGTAAACGTAAAAAGAAGGTTTTACAAGACTCACGTTAACAATATTGCAGCAGTACGCACACAATCGAAGCGCAGTAAGGATGGCTAGTGTAACTAGCAAGAATACCACGAAAGCAAGAAAAAGAAGTACGCTATTAACTATTAACGTACCTGTCTCTTCCGAAACGAATGAGTACGATGAGAGAGCTCTCTCTACCATCGAATCCTCTTAGTCT
+
88:;@AB@CCBBABCCCBBBBABBIACCC@CDCBBB?B@BBBBBBA>BA896:@A;;:;:';=BCJGFE@AAA@8@A@@AA@1@@?D8:::*:A@;ABBCBBB@@<@?BA?BBB@BCDD@@ABBBABBBAAA@AAAB?BBCDCCBC@GADAA>ABCCCCBC@BBBBBC?BB@BCC?BBBBB=BAA>AA@AB1BB@BDCC<>?CC>A>AAA@>A=?;AAB>AC@AACMAD@BBB=BCEAAAACCBBBC>>>B>>>?????@?????;?CD=>:=?<?>>;>???@
@ATNG8:00449:05218
GATGGTAGTGTCAGTGCGCGTCGTCCAGAAGATCAGGAACTCTAGAAGAATTCAGATTTTAACACGAGAGTAAACGTAGAAAGAAGGTTTTACAAGACTCACGTTAACAATATTGCAGCAGTACGCACACAATCGAAGCGCAGTAAGGATGGCTAGTGTAACTAGCAAGAATACCACGAAAGCAAGAAAAAGAAGTACGCTATTAACTATTAACGTACCTGTCTCTTCCGAAACGAATGAGTACGTGTGACGTACGTGAGCTACCATCGAATCCTCTTAGTCT
+
:<>?@CBBBBBCBBCCBBBBCCCKK@CBC@BCCAAA?B<@@@@@CC?AB8;6;A?9999-7177399::;;;;3;355<<<2<@9=299949BB@CD996@@@@<@<==8<>B499@<<<<<;?>AABAAA@A@@D=@??BAABD?C@C<<;<CDCBBBB@CBBBBB?BB@BBB@BFBBA;@9930@@@@,@@<0//6<==8;79:<<>><A=<=B@@<@A??@?B=A<?@B=AAF9;:B@@@999>A?@@BAAAAA@:99?@A>BCCCC?@@<@9939@@@B
@ATNG8:00400:05263
GATGGTAGCAGACGTGACAGAGCGCCAGAAGATCAGGAACTCTAGAAGAATTCAGATTTTTAACACGAGAGTAAACGTAAAAAGAAGGTTTTACAAGACTCACGTTAACAATATTGCAGCAGTACGCACACAATCGAAGCGCAGTAAGGATGGCTAGTGTAACTAGCAAGAATACCACGAAAGCAAGAAAAAAGAAGTACGCTATTAACTATTAACGTACCTGTCTCTTCCGAAACGAATGAGTACGAGAGTCAGAGCAGAGCTACCATCGAATCCTCTTAGTCT
+
4::;>BAABCCBABBC@@@BCCBBB?BBC@CBBBCC@C@BBB:9;A>AC@C@BB??@CDC3C?BBBBBAAB98828?AACCB5BC@C>BBB=BMFBDCBCCCCBB?B?AD@CBB@BBBBCDCCCCBCCCBAA?BBAA?ACCBCCCA?C@DAA?ACCCCCCC?DDCABAABB?BBA:??>=>5;7719999::%:A?C???DBB>>:>:>>BB;?<?BC@@>@CBBBBD?B=ACA>AAA?ABBABBBBCCC@??CCCC@AABCCA??;??@AD>?@<=><<AA999
@ATNG8:00400:05264
GATGGTAGTGTCATATGAGAGTGTGTACTCATTCGTTTCGGAAGAGACAGGTACGTTAATAGTTAATAGCGTAACTTCTTTTTTCTTTGCTTTCGTGGTATTCTTGCTAGTTACACTAGCCATCCTTACTGCGCTTCGATTGTGTGCGTACTGCTGCAATATTGTTAACGTAGAGTCTTGTAAAAACCTTCTTTTTACGTTTTACTACTCGTGTTAAAAATCTGAATTCTTCTAGAGTTCCTGATCTTCTGGCTCTCGTAGACAGATACTACCATCGAATCCTCTTAGTCT
+
?556:>:??B<=<<=;;;;;;99;;655;595:==BC=CC>@=AA;;9<<59;6<<8<8<<;?8A=9957///)/;)//////#/44)4::>4::994955.5<5;<;;;=7669AC@@@<??>:><:99?>>;:5::::.559555<666<;>>>>A;695654.4./<.----8::3444444$47;.66??<$444555&5////77///<9>=>>+55555.55;;.6/:///:,/)/:;55/27//)/77;666;;=<;;;<5559939<<993981///)/7/44
@ATNG8:00401:05238
GATGGTAGAGTATCATGTGTATCTCCAGAAGATCAGGAACTCTAGAAGAATTCAGATTTTTAACACGAGAGTAAACGTAAAAAGAAGGTTTTACAAGACTCACGTTAACAATATTGCAGCAGTACGCACACAATCGAAGCGCAGTAAGGATGGCTAGTGTAACTAGCAAGAATACCACGAAAGCAAGAAAAAAGAAGTACGCTATTAACTATTAACGTACCTGTCTCTTCCGAAACGAATGAGTACTGTATCTATGTGTGCGCTACCATCGAATCCTCTTAGTCT
+
AAAB@DBAACCDCCC@ABCFC;;:B?AAA>AAB@;:8;@BCCDCCC?CD?C@CCB@@@@>0>=@BAAADCCCCC=BB;::::*:B>C4;;;.;CB@CCBBB@A994;?BBADCC?BCCCBBCABBCGGCCCB?BBA@<BBBCCCCB@C@C@@>@BCCBBBD?BBABBB?995:B@=AA999,7;;5889999%9A;=??@BBBBB?E?BB@@<@=>>BBA@CC@@ABB@C?CBD<BBC@CAAAAACCCCCAAAAABBCCBBBDBBB?BBBDD@BB@@??;AB:::
@ATNG8:00402:05237
GATGGTAGTCTCAGATAGTCTATAGTACTCTATCTGTTTCGGAAGAGACAGGTACGTTAATAGTTAATAGCGTACTTCTTTTTTCTTGCTTTCGTGGTATTCTTGCTAGTTACACTAGCCATCCTTACTGCGCTTCGATTGTGTGCGTACTGCTGCAATATTGTTAACGTGAGTCTTGTAAAACCTTCTTTTTACGTTTACTCTCGTGTTAAAAATCTGAATTCTTCTAGAGTTCCTGATCTTCTGGACGACGCGCACTGACACTACCACTACGAATCCTCTTAGTCT
+
;;;<:D9;:554459955=99999;9998.-----///(/:383:;9::BB@CDC?>8=6>78;4@=@A>?344::8<=====&=?8<;@?9<;AA:A>B?;>499@AABACCAA@@AA=ABB@CACCCCFDCC@CCCC@CDDBBBDDCCCCBBBAA;@;;6<A=@?B@@@BBBBC@CCDFG9C>B?BCHII2BB;;;0;9AAABA@?@?BCCC5BBBCC@C@CD@BBLECBB@B@BBABBA=A?A=AA;<<;<:0<00/9/5599:377/////)//)/43-3:<=<
@ATNG8:00404:05238
GATGGTAGCTCACGTACGTCACACGTACTCATTCGTTTCGGAAGAGACAGGTACGTTAATAGTTAATAGCGTACTTCTTTTTCTTGCTTTCGTGGTATTCTTGCTAGTTACACTAGCCATCCTTACTGCGCTTCGATTGTGTGCGTACTGCTGCAATATTGTTAACGTGAGTCTTGTAAAACCTTCTTTTTACGTTTACTCTCGTGTTAAAAATCTGAATTCTTCTAGAGTTCCGATCTTCTGGTAGAGCGTGCATATATCTACCATCGAATCCTCTTAGTCT
+
<BBB?CCDB@;@??;<;;?CBBBCCBCDDCCB@BCCC>CCGJBBBBBCBB@CFCCB?B@CEBB@B@BBCBBCCCD?DDCCD3@?=?AA@:?C@A>@@@6999??AB@A799@CCAAA?BBB?B@BA@?>==B;??BB<@@=:::=>>==>>>AAB<;<;<@?;?;;;;???>==8<<<@@6@=D7::>>=*9:878)6;==<=@?>?:>>>=.8555A;A;??:?@@A>>><>;?@9::8<<<8=AB=>;;;@=<<<///:===1<;<<B=@@<;;;=BA?:;
@ATNG8:00409:05230
GATGGTAGGCGAGAGTGAGACGCAGTACTCATTCGTTTCGGAAGAGACAGGTACGTTAATAGTTAATAGCGTACTTCTTTTTCTTGCTTTCGTGGTATTCTTGCTAGTTACACTAGCCATCCTTACTGCGCTTCGATTGTGTGCGTACTGCTGCAATATTGTTAACGTGAGTCTTTGTAAAACCTTCTTTTTACGTTTACTCTCGTGTTAAAAATCTGAATTCTTCTAGAGTTCCTGATCTTCTGGTGCGCTACAGTCTCTCTACCATGAATCCTCTTAGTCT
+
//:;8?BA@BBBB;;;>BCC<<<=>;;<=ABD;:;BC9AC8;8;@>@ACC?BD;;;@C<@@@A@C@HCBCBBA;@7=@A@A2AA=BAAA<BEAB@BDC?BB<???AAB?BBBBAA@@=:87=B=DCAAA==><>?AB:=<@@A@@=>=>>>;;;A:>=A;@A7;6;?B:;:=:9:/::9<</<1:188787(69665(57<96997./(/./.'../261737>5>;;;:>>:><??>>8@56--+---36688////<555575483330--(-,,066---
@ATNG8:00412:05220
GATGGTAGGTGCAATGAGTGTATCCAGAAGATCAGGAACTCTAGAAGAATTCAGATTTTTAACACGAGAGTAAACGTTAAAAGAAGGTTTTACAAGACTCACGTTAACAATATTGCAGCAGTACGCACACAATCGAAGCGCAGTAAGGATGGCTAGTGTAACTAGCAAGAATACCACGAAAGCAAGAAAAAGAAGTACGCTATTAACTATTAACGTACCTGTCTCTTCCGAAACGAATGAGTACTATGTAGAGCTCTATACTACCATCGAATCCTCTTAGTCT
+
ACCC@BBC?BBBB?BDCCCCCCCC@CBA?ACCCCC?B?AACCDDD?998:>@AA@@AAA2A?CCCCCCBAAAA=BDC>BBB5?>8=8==>4>BC<A@BBBB>>><A=>=:8::<AA>@@>:::@?AA@@>A<AAAD:<;=ABA>>;>=A?B?AC@@@CCC9@@>>@@<@B@BBC>@@<;;3<<81:;:::*6718AABABAAA;@<@@>?:>:>>>==;@@<;<<<;A;AAA9ACC?BBBB99:CCAAA@BBBBCBBBBB@AAA=AA@AA9>>=CAA;?A???
@ATNG8:00414:05236
GATGGTAGGACGAGCGTCTGAGAGGTACTCATTCGTTTCGGAAGAGACAGGTACGTTAATAGTTAATAGCGTACTTCTTTTTCTTGCTTTCGTGGTATTCTTGCTAGTTACACTAGCCATCCTTACTGCGCTTCGATTGTGTGCGTACTGCTGCAATATTGTTAACGTGAGTCTTGTAAAACCTTCTTTTTACGTTTACTCTCGTGTTAAAAATCTGAATTCTTCTAGAGTTCCTGATCTTCTGGATACACTCATGTGCACCTACCATCGAATCCTCTTAGTCT
+
:;<>@DBB@BCEDGBDCBBACABB@CCCCCBB@CDDD=CC@D>BBBBBCC@CCCCE@D@CCCC?C?CDDCBBCDD?@BDDD5BC@BCCC=DCAB?BBB=@@6;;;CCC@DDEDCDCD@FCC@B@CCBBBBBC??@CD<AABBCCCBBDCBBBA@@?BBB?AA?B?CBBBBCCCD@CCCDE<G@C>AAAAA,AB@AA<AABBBBCC@@=@CCC5CCCDC@D@CC@BBCCCBB?B?CBBCCD9::D?AABBBAAAA;;;BBCB@DCC>B@@@A>AC@BBB@DEA@A
@ATNG8:00418:05253
GATGGTAGTGTCATATGAGAGTGTGTACTCATTCGTTTCGGAAGAGACAGGTACGTTATTATGTTAATAGCGATAACTTCTTTTTTCTTTGCTTTCGTGGTATTTCTTGCTAGTTACACTAGCCATCCTTACTGCGCTTCGATTGTGTGCGTACTGCTGCAATATTGTTAACGTGAGTCTTGTAAAAACCTTCTTTTTACGTTTACTCTCGTGTTAAAAATCTGAATTCTTCTAGAGTTCCTGATCTTCTGGGTGTATCAGCGAGTATCTACCATCGAATCCTCATTAGTCT
+
;>=>?C>CCA<=@@;;CCCCCCCBB995;9995444=3:;;?:<<;;6668<<>>@4669<:99.5.5//////;5;;2//////#555)445<)54::.5500)0;)////8:5555:9944.444.46:>>;9;99.95555:77-------//689794///8:;:=/66::::;<=8=:::::):8=666@@@+<=>>?5<694995555.5555$55555.549>86//////)/)/:;<::49544)4999:<655=556:45555.59;;9/00:=0//)/7;9=
@ATNG8:00419:05241
GATGGTAGTGTCATATGAGAGTGTGTACTCATTCGTTTCGGAAGAGACAGGTACGTTAATAGTTAATAGCGTACTTCTTTTTCTTGCTTTCGTGGTATTCTTGCTAGTTACACTAGCCATCCTTACTGCGCTTCGATTGTGTGCGTACTGCTGCAATATTGTTAACGTGAGTCTTGTAAAACCTTCTTTTTACGTTTACTCTCGTGTTAAAAATCTGAATTCTTCTAGAGTTCCTGATCTTCTGGGATGTGTGCGCAGTGCCTACCATCGAATCCTCTTAGTCT
+
BBBC?BCBBDCCCBBCCDDDBCCCCBBBBC;:9;DDF>BB@C@DBBBBBBACCEED?D?CCDC@D?CBBBBBBDC@CCCCC5BB?BBCB=BBBB?CBB>@@7;;CEIKAECCECCCC?BBB@B?ABCCDFAA=@ABB@BCCCCEBBDBBBD@A@C@DDD=BB?C>AABBBCBCC@C@@@@7@=@>;;:::*:@;::6;@BBCCCBBBBDDDD3DCCBB@AACHACBCBBBB@C?BBBCCC?BBCC=B:::BCBABBBAAAB@CCE@BBCBB>BB?@@@?ACB??
@ATNG8:00422:05246
GATGGTAGATATATGCACGCTCTACCAGAAGATCAGGAACTCTAGAAGAATTCAGATTTTTAACACGAGAGTAAACGTAAAAAGAAGGTTTTACAAGACTCACGTTAACAATATTGCAGCAGTACGCACACAATCGAAGCGCAGTAAGGATGGCTAGTGTAACTAGCAAGAATACCACGAAAAGCAAGAAAAAAGAAGTACGCTATTAACTATTAACGTACCTGTCTCTTCCGAAACGAATGAGTACTGTATCTATGTGTGCGCTACCATCGAATCCTCTTAGTCT
+
@BCC?CBBCBBB@@DDDCCCCCCBB?B99:;BBDAA>B@BCCCEA@>AB@B@BBBA@AAA2A?CCCCCCDB=<<7>?@BCCC5CDAC?CDE;CCC?BAABCCCCB?B@FE?B@@=@BBCCCCCCCCCDBBBB<@@??<@AAAACAA>B>BDE@CBDDCCBB@BBBBBB???<?A@49:??>>5===8<<<<>?(?D@E???BCCCA=A:??BB<A=A@B;;7;BAAACB@C@BCC=BCC?BBBBBBBBAABBBBBBBBBBBBBBBB@<ABBAA=AA<76549A898
@ATNG8:00423:05224
GATGGTAGTGCGTGAGAGAGAGACCCAGAAGATCAGGAACTCTAGAAGAATTCAGATTTTTAACACGAGAGTAAACGTAAAAAGAAGGTTTTACAAGACTCACGTTAACAATATTGCAGCAGTACGCACACAATCGAAGCGCAGTAAGGATGGCTAGTGTAACTAGCAAGAATACCACGAAAGCAAGAAAAAAGAAGTACGCTATTAACTATTAACGTACCTGTCTCTTCCGAAACGAATGAGTACGAGAGAGCACACGTGTCTACCATCGAATCCTCTTAGTCT
+
ACBC@CCBBBA966;>BCCCCCCCC?BBBACDA@@A=@9BCA@A@D?AB>A>@A>>=@@@.;7;<<;;<<;<==6::<??>B05:447;;=0;;;8=<<>BBCCCAC=AA?@@@<?@AA;;:BCCCCCCCCDACBBB8;;@@CABB>B>A;;7;BBBCBABAA??CBA>BC=@AB177=>>8?BC?BBCCCD)AA<:99CCB@==5;5;::95948>@@@?C@>>=8717:788-7;<;=>>BBBBCCBBB999@AAABAB99:DD@?;;;=7;;<??@=AA=88
@ATNG8:00423:05241
GATGGTAGTCTCAGATAGTCTATAGTACTCATTCGTTTCGGAAGAGACAGGTACGTTAATAGTTAATAGCGTACTTCTTTTTCTTGCTTTCGTGGTATTCTTGCTAGTTACACTAGCCATCCTTACTGCGCTTCGATTGTGTGCGTACTGTTGCAATATTGTTAACGTGAGTCTTGTAAAACCTTCTTTTTACGTTTACTCTCGTGTTAAAAATCTGAATTCTTCTAGAGTTCCTGATCTTCTGGGTCTCTCTCTCACGCACTACCATCGAATCCTCTTAGTCT
+
CBBB?BBCBBBCCCBBBBBBCCCBBCCBCC@@>@DDE>BC?C?BCDEEDD?CCCCC?C?BBCC@C?BBCCCDEDC=;:999'9B@CDDE?CBCB?BBB=A@6;;;CDBACCCCBBBDACBC?B@CCDCBCBB?BBBCADCCAAACCCCBCC?BBB?BBD=AB=@<@BCBCFECC@CEHKH;B=C>AA@A@,@A;<<7;CCCCCCBBB@DDDD5BCCBC@BADE?BBDBCBB@C@AAACCC?BCDL?BBBB@@@AAAAA@@@AAAA>AAAAB?AE@?@??AA???
@ATNG8:00424:05232
GATGGTAGTGTCAGTGCGCGTCGTCAGAGATCAGGAACTCTAGAAGAATTCAGATTTTTAACACGAGAGTAAACGTAAAAAGAAGGTTTTACAAGACTCACGTTAACAATATTGCAGCAGTACGCACACAATCGAAGCGCAGTAAGGATGGCTAGTGTAACTAGCAAGAATACCACGAAAGCAAGAAAAAAGAAGTACGCTATTAACTATTAACGTACCTGTCTCTTCCGAAACGAATGAGTACACATCGTCGTGTCGTGCTACCATCGAATCCTCTTAGTCT
+
AAC@@CCBCCCCCCCCB@@ACBCDCCBDBCCDCC@C?BBCCCDC@BB>A?BDBBBBBB3B?BB???FFB@@@:??@AABB2BB?C=A@@9@BB?CBAADCDBB?B@CC?BCA@BBCCDDDCCCBCBDB@@=@C@A>ABCCCBBB>C?BAB?ACBBACCC?CAAACB?CC@>>?>@A@@@;@??;999988%9B;A999CA>>><@:>>@@<@=AACBC@BB@??CC@C?BBB>B>><>BBBBBBBCBBBCBBBCBB??@AADDD?AAAAC?CF?AAA@?BBBB
@ATNG8:00426:05251
GATGGTAGACATATCGTACTCTCTGTACTCATTCGTTTCGGAAGAGACAGGTACGTTAATAGTTAATAGTGTACTTCTTTTTCTTGCTTTCGTGGTATTCTTGCTAGTTACACTAGCCATCCTTACTGCGCTTCGATTGTGTGCGTACTGCTGCAATATTGTTAACGTGAGTCTTGTAAAACCTTCTTTTTACGTTTTACTCTCGTGTTAAAAATCTGAATTCTTCTAGAGTTCCTGATCTTCTGGCGCGTATGTATGTCGCCTACCATGAATCCTCTTAGTCT
+
;9@@5559BAA:;;BBA@@B<>CCBBA<==@@5@@A:4<B>B>BCAAAAA@DAA??<?=??@C=?6:<<=88888144???+?=.3333(39;;8=<<79>299====49;<<??@@598<6<;=>>??ABB?BBCC?BABBCBABABBAA@>><087=6;;779>:A==99>=7;;>AA1<4959=>=>+;<7788(87;;=;;52219:::.:A<==<?=>><>AA;:8;;=<=<//-;4;-/*/898<=<:;8869AAA<@@@<@?<<4<=2959599//-
@ATNG8:00427:05238
GATGGTAGCATCATGCATATCTCACCAGAAGATCAGGAACTCTAGAAGAATTTCAGATTTTTAACACGAGAGTAAACGTAAAAAGAAGGTTTTACAAGACTCACGTTAACAATATTGCAGCAGTACGCACACAATCGAAGCGCAGTAAGGATGGCTAGTGTAACTAGCAAGAATACCACGAAGCAAGAAAAAGAAGTACGCTATTAACTATTAACGTACCTGTCTCTTCCGAAACGAATGAGTACTATGTAGAGCTCTATACTACCATCGAATCCTCTTAAGTCT
+
55568=<<B@@?H@AACCAAGCCCC@BBA655;;>=9=8=>>;;;<599-33(33::<<<=+<<=?@;;=>=@BC>=8?CDDF1BC?B;>>>0>@B<@A;;9@@>@<@<@A>BBB@B@@@@@>=;:99>==9929===459@@CCCB?B=A@@;9::595<A>ABB?;>9<=9;=;17333,33;6;<===+::6444=>>:;83;59;??:A=87;@C@CBAAA?@<?9=>>6;;><@@@AA989AA@@A>><<B>>AAA??>958/..:6560598,2,3=88
@ATNG8:00428:05257
GATGGTAGAGAGAGCTCTCTCATCGTACTCATTCGTTTCGGAAGAGACAGGTACGTTAATAGTTAATAGCGTACTTCTTTTTCTTGCTTTCGTGGTATTCTTGCTAGTTACACTAGCCATCCTTACTGCGCTTCGATTGTGTGCGTACTGCTGCAATATTGTTAACGTGAGTCTTGTAAAACCTTCTTTTTACGTTTACTCTCGTGTTAAAAATCTGAATTCTTCTAGAGTTCCTGATCTTCTGGATATGAGTGACTCGTGCTACCATCGAATCCTCTTAGTCT
+
CBBB@CAABCDDDDC@A@CEDEDDCB=ABBAA>AIHD?CC@B@BECCCBB?DCCBB?A?ACCC@B@CCCCAABBC?ABAA@2AA=ABBB=BC??<?@C?BB<???BBB@BBBBCBBB?BB@<@<@A;<;;;;=B@@@<??@A@B@;;;=BB>;;;=;;;:;:4;5;?@B@@@>>:>>?=>2>9>:88888(9<>?A9>?@@A?>>>><>KEK/@;;;>:==AA<ABBB;;;=B=;;;@@D;?>A=D???AAAA@>>>@@C????@<AAAAB<>>;<98699///
@ATNG8:00435:05265
GATGGTAGGCACTGCGCACACATCCCAGAAGATCAGGAACTCTAGAAGAATTCAGATTTTTAACACGAGAGTAAACGTAAAAAGAAGGTTTTACAAGACTCGCGTTAACAATATTGCAGCAGTACGCACACAATCGAAGCGCAGTAAGGATGGCTAGTGTAACTAGCAAGAATACCACGAAAAGCAAGAAAAAAGAAGTACGCTATTAACTATTAACGTACCTGTCTCTTCCGAGACGAATGAGTACATAGATATACGTATAGCTACCATCGAATCCTCTTAGTCT
+
8;4506<?:;@:554<<<5;;B@??8??A?BBCBCC@C@BBBAAAD@BB?C@CC;<9EDD1B?@A@CCCCC:::5:=@=>>;+;@<@;?@@2C;A=A@@@>@@;;595::6<9989DBBCBCBCCCCCBBBB?ACAB>@?BBBBBC?B@BBC@CCBBBBBB@CCCCBB>AA=9989?>9999+8<=9899999%9>9=826>>A?@<@:;;@@<A=AAA??=?BCBBBB@C@BA@AA??;?AAABCCBBBBCCCCBA?@BBBAAA??<>BBBC?CC?@@A@BBA@;
@ATNG8:00437:05258
GATGGTAGGTGCACATGAGTGTATCCAGAAGATCAGGAACTCTAGAAGAATTCAGATTTTTAACACGAGAGTAAACGTAAAAAAGAAGGTTTTACAAGACTCACGTTAACAATATTGCAGCAGTACGCACACAATCGAAGCGCAGTAAGGATGGCTAGTGTAACTAGCAAGAATACCACGAAAGCAAGAAAAGGAAGTACGCTATTAACTATTAACGTACCTGTCTCTTCCGAAACGAATGAGTACTGCGTCTCACTCTCGCCTACCATCGAATCCTCTTAGTCT
+
::;<;CCC>@;;:;9:BCCCCCCCC@AA@@CCCF<;;;?AABFCBB?BB<@<;;99>>>>0@=@@@CC:;6AAA7=@;;;;;;#9;8>?@??2<B<<>C=BBBB@@>@@CB@BCC>BAAABBBABBBBBBCBB>ACAB?CCCCCCDD@C@BBB>BBCCBCCD@CCBCDD@BB>::9<?;000*///)/9::096=9788BBBABB>A>A@@@=A<>>BBF@DBBBBBB@C=@@A9A@A=ABB??@CBBBABBCCG@AACBCB@C<<9;AA;:59A9@AC?BB@@@
@ATNG8:00439:05266
GATGGTAGATACTCGCTGATACACCCAGAAGATCAGGAACTCTAGAAGAATTCAGATTTTTAACACGAGAGTAAACGTAAAAAGAAGGTTTTACAAGACTCACGTTAACAATATTGCAGCAGTACGCACACAATCGAAGCGCAGTAAGGATGGCTAGTGTAACTAGCAAGAATACCACGAAAGCAAGAAAAAGAAGTACGCTATTAACTATTAACGTACCTGTCTCTTCCGAAACGAATGAGTACATAGATATACGTATAGCTACCATCGAATCCTCTTAGTCT
+
@@CC@EDBBBCCCB@ACBCBGCBBB>BHEADCCBBA>A?BAADBAA<??=@?AA==<<<<,;<>>?ABBABAAA<ABBCDDD5BB?A2;;;-;BC?CBABBBCCC@D@BB?BBB>AAABCBBCIJCCCBBAA<@@BB?C@@@AAAA=@=@BB?BBCACCBB@BBBCCC?CC?BBB999FDD:A999:EFFD2CC?ABABCC@@?=C=@???<?;?@CDE?BAA?@BC>A>BAA;A:939>@@ABBBBBDCCCCC?=;;:@@@AC>6=///;6;;9/88;?@;<;
@ATNG8:00439:05268
GATGGTAGTGATACAGATCAGACACCAGAAGATCAGGAACTCTAGAAGAATTCAGATTTTTAACACGAAGAGTAAACGTAAAAAGAAGGTTTTACAAGACTCACGTTAACAATATTGCAGCAGTACGCACACAATCGAAGCGCAGTAAGGATGGCTAGTGTAACTAGCAAGAATACCACGAAAGCAAGAAAAAGAAGTACGCTATTAACTATTAACGTACCTGTCTCTTCCGAAACGAATGAGTACGAGAGTCAGAGCAGAGCTACCATCGAATCCTCTTAGTCT
+
5<=>?C@ABCCCBBBBBBCCBBCCD@;;;6555@A?>A7?@>?A?B?BC@C?BBBBCBC=+=6766//(/88888/8<;;;;;$:;7;2444&5994;=<<@A6594=;>?;@AA49:A??@CBBCCCCDCBB?@@@B?BBAAA;;:=@;@00,/>>>?;<@>@@?>>?9>>=>BA<?A777.3::9@BAAB2>?;?@?>>BAA=<A<?>AA<B<BBDBB@BBCBBCC>A>ABC>BDC=@??BBBBBBBBBBBBBBBBBBBCBBBC?>;;;B>CB=;;;=ABB??
@ATNG8:00442:05230
GATGGTAGTATCTGCACACTCTGTCCAGAAGATCAGGAACTCTAGAAGAATTCAGATTTTTAACACGAGAGTAAACGTAAAAAGAAGGTTTTACAAGACTCACGTTAACAATATTGCAGCAGTACGCACACAATCGAAGCGCAGTAAGGATGGCTAGTGTAACTAGCAAGAATACCACGAAAGCAAGAAAAAAGAAGTACGCTATTAACTATTAACGTACCTGTCTCTTCCGAAACGAATGAGTACACATCGTCGTGTCGTGCTACCATCGAATCCTCTTAGTCT
+
A@C??BCBCBBABBBDABBDDFDBB@CCCBCCBBAA@C?BCBBBBB@CC@C@DD@@AA@@2A?CCCCCCCC???8>9:;BBB5BC@D:@@@7ABB?BCCCBBC;:9;?CA>D@@=@BCBCCGCCCCCCCCBB@BBBC>A???DCBB<?=@?@=@CCBACCC?AAACBB?BB????<@@999,9<<899:9::%:?;>AABBBA@B=B9>>AA=A<AACBB@BBAAB??<??AAB=BCB?BBCCBAACCBBABBBCCC??@?BBBCB@BABAD@CC?AAB@DDBAA
@ATNG8:00442:05261
GATGGTAGCTATACGTATATCTATGTACTCATTCGTTTCGGAAGAGACAGGTACGTTAATAGTTAATAGCGTACTTCTTTTTCTTGCTTTCGTGGTATTCTTGCTAGTTACACTAGCCATCCTTACTGCGCTTCGATTGTGTGCGTACTGCTGCAATATTGTTAACGTGAGTCTTGTAAAACCTTCTTTTTACGTTTTACTCTCGTGTTAAAGATCTGAATTCTTCTAGAGTTCCTGATCTTCTGGACAGAGTGTGCAGATACTACCATCGAATCCTCTTAGTCT
+
FLEC:CCAABBBBBBBCCCCCCCCDCBBBECC@C::94;C?C@CDDDDBB?BCECB?B@CBBB?B@CDCCABB>C=::989)3>7A@AB=ACCC?BBC?A@=??ACAA>ABBBBBBC>CBB=@>>AAAAA@@:@@AA;AAA><<<>@@@DA>=>>;=<<9<<9=<@AAAA?>?A<A@@@@5@<A988666(8=////)//7///<9/7/6:.9<AAABB:=:>B=A???@@@<@<@==>BA:?===@???>==@@@@@@AAA@@@A;@>>?A;>>:;>;;?A@??
@ATNG8:00443:05249
GATGGTAGTACATGATAGACGACACCAGAAGATCAGGAACTCTAGAAGAATTCAGATTTTTAACACGAGAGTAAACGTAAAAAGAAGGTTTTACAAGACTCACGTTAACAATATTGCAGCAGTACGCACACAATCGAAGCGCAGTAAGGATGGCTAGTGTAACTACAAGAATACCACGAAAGCAAGAAAAAGAAGTTCGCTATTAACTATTAACGTACCTGTCTCTTCCGAAAAGAATGAGTACGATGAGAGAGCTCTCTCTACCATCGATTCCGGATAGTCT
+
AABB><;CCDDDBBCBBCCCBBBBB@BCF?BCECBFAE@CCCCCBC@CC?B?B?B;;;;;*;>CAABCCDCA@@=@BACCCC5CD?B<@@@9ACC@BCCCB@B00-0<@@;AAB<@ABBBCCCCCBCCCCCC@CCBB@DDCCBBBC@E@CAA?ACBBAC@@>@BBBC@CDACAA:;;ADC;A;;5;@?@@0@D?BB@CCCCDD?C?CBAB@B@???BB?AC????@?C<?@BB587>@??B@A?BBBCBBECFCB@?>B>>;;;;?;;;AA<A5838??;;;A
@ATNG8:00445:05255
GATGGTAGATATATGCACGCTCTACCAGAAGATCAGGAACTCTAGAAGAATTCAGATTTTTAACACGAGAGTAAACGTAAAAAGAAGGTTTTACAAGACTCACGTTAACAATATTGCAGCAGTACGCACACAATCGAAGCGCAGTAAGGATGGCTAGTGTAACTAGCAAGAATACCACGAAAAGCAAGAAAAAAGAAGTACGCTATTAACTATTAACGTACCTGTCTCTTCCGAAACGAATGAGTACACACTCTCATATGACACTAATCGAATCCTCTTAGTCT
+
;>>B@CCC@A@;9:5555555995;5:AB@EEDDBB@B@BBBCCCC@BB?C@CA@98889)9<ACBABBBCBBB=BBBDCCC5DC@C@CDH:CBC@CCCCCCB:;5;5;;5;AA>BCBBCBCCDCCCCBBB@?@>@A?@@@ACCBB?A@B;;;;BFCCCBC@BBAAAB?BC@CCC=>>:999+9::3:==<<>&<??<?8===BB?=A=>>@@<?;=>CCB@CCCCBBA=A=AAA;@AA=AAAA@@?????B<<8=855<<<==::543/;4993//-062,--
@ATNG8:00448:05259
GATGGTAGGACGAGCGTCTGAGAGGTACTCATTCGTTTCGGAAGAGACAGGTACGTTAATAGTTAATAGCGTACTTCTTTTTCTTGCTTTCGTGGTATTCTTGCTAGTTACACTAGCCATCCTTACTGCGCTTCGATTGTGTGCGTACTGCTGCAATATTGTTAACGTGAGTCTTGTAAAACCTTCTTTTTACGTTTACTCTCGTGTTAAAAATCTGAATTCTTCTAGAGTTCCTGATCTTCTGGGCTGCGCTGATATGCGCTACCATCGAATCCTCTTAGTCT
+
@BB@@CCC?CAAB@?@BCCBCBBB?BCCCC@A?ADDD=CC?B?BBCCCCC@CCCCE?C@CCBB?CABBCCCCBBB>;::::*:C=AABB>BCCC?BBFBHL@;;;CDJ@CBCCBBBC?CCC@C@CBBB@@@C?CCCB@CCCCCBBBBBCBBABAC@CBB?BB?BACBBCCCCCC?B;;;:6:?D>BCCCC5CCCCC>BBBBBBCBBA<@@@@,@AABC@CADC?CBCCBCC@C@CCBCBC>AABF>C:::CCCCDCDCBBBBCDCACCB@@=@B?;;;=@AA??
@ATNG8:00402:05275
GATGGTAGCGCACACATAGATACAGTACTCATTCGTTTCGGAAGAGACAGGTTCGTTAATAGTTAATAGCGTACTTCTTTTTCTTGCTTTCGTGGTATTCTTGCTAGTTACACTAGCCATCCTTACTGCGCTTCGATTGTGTGCGTACTGCTGCAATATTTGTTAACGTGAGTCTTGTAAAACCTTCTTTTTACGTTTACTCTCGTGTTAAAAATCTGAATTCTTCTAGAGTTCCTGATCTTCTGGCGCTCTGTCACGTCTGCTACCATCGATCTTGGTAAGTCT
+
@?;;265<<<99555;@@@CCAABCBCBCB==<<<>>6;;7;7;;?==>>:?9;;;15055>>:>;BB?;9::99;??@DD1?C9BCDC=BBBB@BCCAIE:;;@@@B>BBB@@@;;6;AA=A?BBC;;:;C@CDCC@CBAACC;;9@@?999?@<?;?C=@@<@<;:?@?>@@A:>>>@@0@2:49@@@@,>>@@A:A@D:00>>00*/999$//9;;7=8;?;;@@<=@<?<:>>8949044<8555959555;5559544454.5;444543284993999/
@ATNG8:00403:05294
GATGGTAGGACGAGCGTCTGAGAGGTACTCATTCGTTTCGGAAGAGACAGGTACGTTAATAGTTAATAGCGTACTTCTTTTTCTTGCTTTCGTGGTATTCTTGCTAGTTACACTAGCCATCCTTACTGCGCTTCGATTGTGTGCGTACTGCTGCAATATTGTTAACGTGAGTCTTGTAAAACCTTCTTTTTACGTTTACTCTCGTGTTAAAAATCTGAATTCTTCTAGAGTTCCTGATCTTCTGGGTCTACGCTCGTCGCGCTACCATCGAATCCTCTTAGTCT
+
>:<=@CCC@BBA?@AAACCBBCBB?BCCCCBB?B@?@;@A=B?CCCDBBBACDF;;;;@BBCC@D@CBCCCCCBA=;;;;;*9;49><@4@@@A=BBA8<A-00>@AC@CCCCBB@@<??@<@<ABBBBBCD>BBBB?CBBCCCBBCECC;;<CC>@@B?BB>A>ABBBBBCDJ@BBBBB7B>B@CMJJJ3CCCBB7;;A<;;;;;A;@>@>,>?@>B?B@CC@@AABBBD?A?AAAA@@=@@CI?C;;=BBBABBBBBABAA@?>?AACB>BA?BBB?BECCC
@ATNG8:00403:05301
GATGGTAGTGTGTCTCTGAGAGTAGTACTCATTCGTTTTCGGAAGAGACAGGTACTGTTAATAGTTAATAAGCGTACTTCTTTTTTCTTGCTTTCGTGGTATTCTTGCTAGTTACACTAGCCATCCTTACTGCGCTTCGATTGTGTGCGTACTGCTGCAATATTGTTAACGTGAGTCTTGTAAAACCTTCTTTTTACGTTTACTCTCGTGTTAAAAATCTGAATTCTTCTAGAGTTCCTGATCTTCTGGGTGTATCAGCGAGTATCTACCATCGAATCCTCTTAGTCT
+
8=<=?B5:5:=@<ABCCCCCCAAAB::9@BBD@CAG@@0<<,0+///9945.5;5559.5.5;;8(-(--(-2-//7:4//////#/;5:<=>7>?<@7@;999@;999AAC@BBBBBBBBACCC@CAGCBBBBBCADCCC?BBAAABB@@ABBCGFCC@CBC>;;7<=AC@000=@@;@?>??7@=C=AAFED.;;;;;0:AABBBCAAAAEFKF5BBAA@5;6;A?BBEBBBC@C@BBBBBD?BBED?BBBDCCCCCCCAABBDC;;:;CCCF?@@@;<<=@B@@@
@ATNG8:00407:05283
GATGGTAGTCTCAGATAGTCTATAGTACTCATTCGTTTGGAAGAGACAGGTACGTTAATAGTTAATAGCGTACTTCTTTTTCTTGCTTTCGTGGTATTCTTGCTTGTTACACTAGCCATCCTTACTGCGCTTCGATTGTGTGCGTACTGCTGCAATATTGTTAATCGTGAGTCTTGTAAAAACCTTCTTTTTACGTTTACTCTCGTGTTAAAAATCTGAATTCTTCTAGAGTTCCTGATCTTCTGGATAGCGACGCGATATACTACCATCGAATCCTCTTAGTCT
+
<4457;:<AC;96==<>>966;;<@@@:559;.4?A?;A=<@BBBBB>>9=;>>@:9:@>4925.95=====@>8<<<<?0@A8;;BC<AA9946>>=;?;?@@;>D<@@@<BB==7;:;7;445>>>@AA?B????BCCCCCABBA;;;;;;94;>=;<>;>*/0005==>>><999595$54949;==<$59555)5;>9;666==@@@C@+>::9B=@<BC?BBCBBBC?B@CBCCCB?B;<7;AA@;;;;;;:::@AA@??@;?>?==8==67778<@@AA
@ATNG8:00418:05310
GATGGTAGAGTATCATGTGTATCTCCAGAAGATCAGGAACTCTAGAAGAATTCAGATTTTTAACACGAGAGTAAACGTAAAAAGAAGGTTTTACAAGACTCACGTTAACAATATTGCAGCAGTACGCACACAATCGAAGCGCAGTAAGGATGGCTAGTGTAACTAGCAAGAACTACCACGAAAGCAAGAAAAAGAAGTACGCTATTAACTATTAACGTACCTGTCTCTTCCGAAACGAATGAGTACACACTCTCATATGACACTACCATCGAATCCTCTTAGTCT
+
448<8==?;;>559A969;AABCCC?AA@>@BB<??;?><=>CB=B?BB?B=?AA99449$5499;;><<<555)5;55555$55.5.555&555.5=A969C@A8@;??.4//38/////79:;;;;;@@@8?;>@<?@@A999=8?9:55.5;;5666?;>>>=;:9:;+00::199377(333,37777'7969::::::::;?;;886/5.57@A@9>;:::5D:?;;@<2>95.9478=:9<=3348<<;:;:=655;;894::;:=8884<:?9;=BBA
@ATNG8:00419:05309
GATGGTAGTGCGTGAGAGAGAGACCCAGAAGATCAGGAACTCTAGAAGAATTCAGATTTTTAACACGAGAGTAAACGTAAAAAGATGGTTTTACAAGACTCACGTTAACAATATTGCAGCAGTACGCACACAATCGAAGCGCAGTAAGGATGGCTAGTGTAACTAGCAAGAATACCACGAAAGCAAGAAAAAAGAAGTACGCTATTAACTATTAACGTACCTGTCTCTTCCGAAACGAATGAGTACTATAGACTATCTGAGACTACCATCGAATCCTCTTAGTCT
+
:::<8A=CCCCCCCDBCCCCCCAAA<ADC?BBBB@@<@8<A>BBAC@@@>@?BBBBCDDD2B?BBB@@?FBBBC;@ABADAA0A0007?;@/?A@=BBDDCCF;;;;ACCADBC@BCBCCBDDDDCCCBCBF@DBBB?CBBBBCCC@C?B9::;CBBBCEC@CBBBBB@BB?BBB4::::9,7==;99::::%:?;<?<?@@AAD?C?A>>>:>:=ACCC@BBBBBBBAF?BBA:@::8:CCBBBBBBBBBCAAACCABBBCBBBB?BCCBC?AA>BCD?CCA@@
@ATNG8:00426:05312
GATGGTAGCTCGCTGATGATATCTCCAGAAGATCAGGAACTCTAGAAGAATTCAGATTTTTAACACGAGAGTAAACGTAAAAAGAAGGTTTTACAAGACTCACGTTAACAATATTGCAGCAGTACGCACACAATCGAAGCGCAGTAAGGATGGCTAGTGTAACTAGCAAGAATACCACGAAAGCAAGAAAAAGAAGTACGCTATTAACTATTAACGTACCTGTCTCTTCCGAAACGAATGAGTACATAGATATACGTATAGCTACCATCGAATCCTCTTAGTCT
+
8=<>?BBDCCBBDCDAAABBBCCCE?EDG@DCCCBB>A?BBBBCCC@BC@C@BBBABBAA2B@CBBCBBBBBAB<@BBCCCC5BA=A7;::6;CC@CAAACCCDC?C?BB?BCC@CCCCBBBDBBBCDDCBB>BDDD<??BBBBAA=B?CDD?BAACCCC?=?AAACA?BB?BBB=@@99928>?;99::9(9@@C@>?CBA??<?<>>BC3838@BAA>AAA@@CBAF@AAA<BCE@BBBBACCCCCCAAAA@DAAA?@@@@??<?A@@A=@@<>>=<@@;;;
@ATNG8:00428:05273
GATGGTAGAGTACAGTGTAGTAGACCAGAAGATCAGGAACTCTAGAAGAATTCAGATTTTTAACACGAGAGTAAACGTAAAAAGAAGGTTTTACAAGACTCACGTTAACAATATTGCAGCAGTACGCACACAATCGAAGCGCAGTAAGGATGGCTAGTGTAACTAGCAAGAATACCACGAAAGCAAGAAAAAAGAAGTACGCTATTAACTATTAACGTACCTGTCTCTTCCGAAACGAATGGGTACATAGATATACGTATAGCTACCATCGAATCCTCTTAGTCT
+
AACC@CBCBBBCCDCBBBEDCFAAA@BCF@BCDCBC@B?AAGDDDC@CC?B?BBAABBBB3B@BBCCCCCBA@>8=;>AAAA0@@?@?EED<GEF@CCCABADCC?B@CC@BBB@BBFCCCCCCCCDCCC??<@C@A?CCBBBBBB?B>BBC?ACDDCABC?CCCCCA?CC????7::???299?;99::::%:?;>979D>>>><>;=<AA;A;==ACC@CB@?@AA=@=???<>BD@BBB=BBBBBBBBCCCDBBBB>>>AAAA=BA===>@@=>>>=AA>==
@ATNG8:00429:05283
GATGGTAGAGAGACTGTAGCGCACCCAGAAGATCAGGAACTCTAGAAGAATTCAGATTTTTAACACGAGAGTAAACGTAAAAAGAAGGTTTTACAAGACTCACGTTAACAATATTGCAGCAGTACGCACACAATCGAAGCGCAGTAAGGATGGCTAGTGTAACTAGCAAGAATACCACGAAAGCAAGAAAAAGAAGTACGCTATTAACTATTAACGTACCTGTCTCTTCCGAAACGAATGAGTACCTCTCAGACGCTCGTCCTACCATCGAATCCTCTTAGTCT
+
889:<A@@BCB:;6BAA>CBCCBBC<ACC@BBBBAA;@<@BBAAAC@;:79=@ABBAACD1C<88;B@A>;777)7394444$4<494999+99>7<>>@@><00-0:>>;=@A=AAAABBBCBBBA@BAA@@CCDC?ABCBCCBB?B?D@@=@A@@@@???BCBBCC?DC???>=A?@@C:<7717>???2=?;@?@@BA=78164977717187=??=>>>?@?A>B<==D>BB=6=8=BBBB?DCBBBBB@@@?>>>A=ABB=;<;=B:>>;???9>==;;
@ATNG8:00430:05296
GATGGTAGCACGACACGACGATGTGTACTCATTCGTTTCGGAAGAGACAGGTACGTTAATAGTTAATAGCGTACTTCTTTTTTCTTGCTTTCGTGGTATTCTTGCTAGTTACACTAGCCATCCTTACTGCGCTTCGATTGTGTGCGTACTGCTGCAATATTGTTAACGTGAGTCTTGTAAAACCTTCTTTTTACGTTTACTCTCGTGTTAAAAATCTGAATTCTTCTAGAGTTCCTGATCTTCTGGACAGAGTGTGCAGATACTACCATCGAATCCTCTTAGTCT
+
:<@=@BCCCBB;66965=>666=BBCBBBCEF@CCDD9EE@G@BBBBBCCAGHB@A@C?BBCCAC@BBBDBB@??<987777#3;6;999(3:::6;;?:>A8::9ACC@CBBAAABC>AAB?C>==>>>?>>:>>>>;>>>>==988<<>>>;;;8=;;5:B=B<AAAAAAAAA;==>AC2A<A678AAA/?@@?;3925555:@@C8<<;;.89=;>2:5:<8=??@@==8=5::=<==8<=<;>??>>======@AA@@???B=@A@@@9==:;;;9>>>=>
@ATNG8:00435:05306
GATGGTAGGCGACATACATACGCCCAGAAGATCAGGAACTCTAGAAGAATTCAGATTTTTAACACGAGAGTAAACGTAAAAAGAAGGTTTTACAAGACTCACGTTAACAATATTGCAGCAGTACGCACACAATCGAAGCGCAGTAAGGATGGCTAGTGTAACTAGCAAGAATACCACGAAAGCAAGAAAAAGAAGTACGCTATTAACTATTAACGTACCTGTCTCTTCCGAAACGAATGAGTACGATGAGATCTCGTGTGCTACCATCGAATCCTCTTAGTCT
+
;<<==@<?9>?;;CCDCCBBA@@?6@@@;@BBBBB?B?A@@CCCC?BC>A?ACCCCDDD3B?BCBABDBCAAC=A?@@BBB5CD@CACCC<CHCAICCCCCB;;6<=AC>AAB>AAABDCCCCBCBBBBBC@BAAD>A???????=A?A;;8;CCBBACC?BCCBBB=??9999299<=<5<=@<@@@@A2@B?B@@@???>>;><?>?@6;7:=CBC@BBCBBBB@B?BBF>BAA=999@@CBBBABCBBAA888?==::9::;??@@@4::;==>=BBBBB
@ATNG8:00438:05291
GATGGTAGATATATGCACGCTCTACCAGAAGATCAGGAACTCTAGAAGAATTCAGATTTTTAACACGAGAGTAAACGTAAAAAGAAGGTTTTACAAGACTCACGTTAACAATATTGCAGCAGTACGCACACAATCGAAGCGCAGTTAGGATGGCTAGTGTAACTAGCAAGAATACCACGAAAAGCAAGAAAAAGAAGTACGCTATTAACTATTAACGTACCTGTCTCTTCCGAAACGAATGAGTACGAGAGAGCACACGTGTCTACCATCGAATCTTCTTAGTCT
+
<<<>?CDCCCCCCABACDDCCECBB>@AC@CBBBBB@B@BEECCBB@BE?B?BCBCBCCC3C?BAAAA@AAAAA=@@@@@@@1@C?C>BBB;BBDAFBBBCCECC>A=@@<@BB?CBCCCBBCDDGCBBCCC?BBBB@BBBB@@A@BC?BAA?@ABBBBCC@DBBBBB@BB?AA@8<<9988*99939<<<=.=B>B?>@BCBB@<B;>>??<?<@?B@@<@A@@?CB@C?BAA=CCD????BBBBBBBBB>>=BB@BBBCBBBBB?>>A??;?BB<AA<A@@@@
@ATNG8:00438:05302
GATGGTGCGAGCGAGTGTGTATACCAGAAGATCATGAACTCTAGAAGAATTCAGATTTTTAACACGAGAGTAAACGTAAAAGAAGGTTTTACAAGACTCACGTTAACAATATTGCAGCAGTACGCACACAATCGAAGCGCAGTAAGGATGGCTAGTGTAACTAGCAAGAATACCACGAAGCAAGAAAAAAGAAGTACGCTATTAACTATTAACGTACCTGTCTCTTCCGAAACGAATGAGTACGATGAGATCTCGTGTGCTACCATCGAATCCTCTTAGTCT
+
:<<?@BBCBBBBCBBBCCBBACAB?BBB>ACCBBBBC@BBAB@BB@BC@C@CAA;;;;;);>BADDB000000*0/////&/;4:6=<;+:55.59<@@B@;;69<>@9@@A;@??>?:9;@@CA@;;;A<ABBCAAA@D;;;@=B>BAA=ABB@@@@@<@CABAA?;;6:>?;>>@@;<>=8000000$065/0//98<<968688>C;@:?@;;;5;BBBBGD?B?ABB<A@@=@@@ABA?@???@@B???@@@A:9::==9=<:8/)/95///7=A:::
@ATNG8:00447:05293
GATGGTAGTATATCGCGTCGCTATCCAGAAGATCAGGAACTCTAGAAGAATTCAGATTTTTAACACGAGAGTAAACGTAAAAAGAAGGTTCTACAAGACTCACGTTAACAATATTGCAGCAGTACGCACACAATCGAAGCGCAGTAAGGATGGCTAGTGTAACTAGCAAGAATACCACGAAAGCAAGAAAAAGAAGTACGCTATTAACTATTAACGTACCTGTCTCTTTCCGAAACGAATGAGTACATAGATATACGTATAGCTACCATCGAATCCTCTTAGTCT
+
:;<>@DBCBBBBCCDCAABDCCCBB@BBB?CBBBBB@B@BCCCCCCBDD@C@BCBBBBCC5B@BDDDDBBBCCC>CBBBBBB5AD?A8;9;BECCABBDCDDC@@<A?CCBCDC@CCCCCCCCBBCCCBBBD=BBBD=A?ABBBBB>B@CBA?ACCCBBAA>ADBBBB?BB?BCB9??999*9>>99:999.:A@C:98@A@@@<@<??@A:<9<AAAA?ABAA@;;;6;?AAB=DCCABCBCBBBBAACCAAACAAACBC==??A<A???A=AA;::98=A666
@ATNG8:00406:05368
GATGGTAGAGTACAGTGTAGTAGACCAGAAGATCAGGAACTCTAGAAGAATTCAGATTTTTAACACGAGAGTAAACGTAAAAAGAAGGTTTTACAAGACTCACGTTAACAATATTGCAGCAGTACGCACACAATCGAAGCGCAGTAAGGATGGCTAGTGTAACTAGCAAGAATACCACGAAGCAAGAAAAAAGAAGTACGCTATTAACTATTAACGTACCTGTCTCTTCCGAAACGTAATGAGTACACACTCTCATATGACACTACCATCGAATCCTCTTAGTCT
+
AA@B<A;;:555=565<<>;;>B99169B=AAB@;;5;294>>>>>:BB@B>A@@????=,>9==;?><=<;=<5<<;:999$9<5:=<<:+5667<B;A@@<;C@C@BB?;;;>AACBBCC;;;A@BBBBA?A@@@>AABBCCCB?@:B00+0><:<>8:5:AAA>>;>A>B:707<33/3;;6337799%9727?>@@>???;><>:==7>>@@CAA>@@A::8=6;6///)////066=3337733333333559=:8333:9483338/553222388333
@ATNG8:00407:05365
GATTAGAGAGAGCTCTCTCATCGTACTCATTCGTTTCGGAAGAGACAGGTACGTTAATAGTTAATAGCGTACTTCTTTTTCTTGCTTTCGTGGTATTCTTGCTAGTTACACTAGCCATCCTTACTGCGCTTCGGTTGTGTGCGTACTGCTGCAATATTGTTAACGTGAGTCTTGTAAAACCTTCTTTTTACGTTTACTCTCGTGTTAAAAATCTGAATTCTTCTAGAGTTCCTGATCTTCTGGTGTCTGATCTGTATCTACCATCGAATCCTCTTAGTCT
+
CBB@CCBBBCDCCABBCBBBCCBABACCAA?@CEE>EE@G>BBBDDCC?CDDCC?C@CCAA>@@DDDCCBBAB<BADAD1AA>BBBB9BCBB?BAB?CC<>?BCBC>BBBBBBBA<@AA>?>AAA=?:::=@@;?<?>>>BDAA>?@DAA>>><??@=@>9>;?A?>?AAAA;AAAAA5A<A8<<CCC/A==>@7A;::>>AA@@:>>=</>:::C<@<?A<@@BA>>>=A=@>@AAA:><?;>>=<<<<;@@@C;;;@A@;;<<AA<AA<?>>;>>888
@ATNG8:00414:05363
GATGGTAGATACTCGCTGATACACCCAGAAGATCAGGAACTCTAGAAGAATTCAGATTTTTAACACGAGAGTAAACGTAAAAAGAAGGTTTTACAAGACTCACGTTAACAATATTGCAGCAGTACGCACACAATCGAAGCGCAGTAAGGATGGCTAGTGTAACTAGCAAGAATACCACGAAAGCAAGAAAAAGAAGTACGCTATTAACTATTAACGTACCTGTCTCTTCCGAAACGATGAGTACGTGTGACGTACGTGAGCTACCATCGAATCCTTTTAGTCT
+
<<<>@CBABBEEC@@@AABACCCDE>@AB=@=?;::8>499AA@?C<:97:>@@@99999'98><:CCCB<;;?9<>;;;;;':9:;2999&555.5999;<<<A4:49@<@BB=AACABBC>?CC@BCCCC@A;;;7:>?ABBBB@F@BAA>@BABBCCCABAA::9?BB?BA=68888=3;98377777'9@>B??>BB<==7;5:=<<6=;@?AAA=@@:99BB?B>ABD>C;99AAAAAAAAABACFCCBB?>=CBBBBB@B:99@?A@4::929AA??
@ATNG8:00415:05347
GATGGTAGTATCTGCACACTCTGTCCAGAAGATCAGGAACTCTAGAAGAATTCAGATTTTTAACACGAGAGTAAACGTAAAAAGAAGGTTTTACAAGACTCACGTTAACAATATTGCAGCAGTACGCACACAATCGAAGCGCAGTAAGGATGGCTAGTGTAACTAGCAAGAATACCACGAAAAGCAAGAAAAAGAAGTACGCTATTAACTATTAAACGTACCTGTCTCTTCCGAAACGAATGAGTACGAGAGAGCACACGTGTCTACCATCGAATCCTCTTAGTCT
+
A><=?B@@A?@A;;9BCBBBBCDGJBCCC;<;BBA@>B@CBBBCDC@AA=@<@A@:9:99)7<>>?>>998?BC:879===>,9;49.:::*9@A<@::9@B@BD@C@CB@C@A?@BAA@@BB<;<CCCCCC<@@<;7;ABBCCBC@C@B;;7<A@@AACD@CBBBBB>BB;>>=/898999+9<<9>BBBB3?=>=CBBBB>;98<8:8::088)8:??><@@@A@@@>B>BBB<B??<8==BDCCBEBCCBB???BABBB?@;C>=A;;8918>98885;;=>?
@ATNG8:00418:05321
GATGGTAGTATAGAGCTCTACATAGTACTCATTCGTTTCGGAAGAGACAGGTACGTTAATAGTTAATAGCGTACTTCTTTTTCTTGCTTTCGTGGTATTCTTGCTAGTTACACTAGCCATCCTTACTGCGCTTCGATTGTGTGCGTACTGCTGCAATATTGTTAACGTGAGTCTTGTAAAACCTTCTTTTTACGTTTACTCTCGTGTTAAAAATCTGAATTCTTCTAGAGTTCCTGATCTTCTGGATATGAGTGACTCGTGCTACCATCGAATCCTCTTAGTCT
+
CCDD?CCCCCCCCCDCBBBDDBBBCCCDBBCC?BAAA=AC@C?CCACCAC?CCCBB>B>BBBB>A>BCA@@@CB@<77777'9A@CC??9????<ABC?AA;==>BBB?ACCCB>>>:>@A9=7=AAAA;;;;AA@@:@AA>>>>=@@AAA====7>@A=>?9>=A??@AAA??:?@@@@5@;>888666(8>888)8::;:;D><>18887(5>@AE>G=;;7;A@@=>><><@@AAAA4::A>@@>>>::9AADAAA>>>AAA;??@AA<AB;;=;4;;788
@ATNG8:00425:05323
GTTGGTAGCGAGCGAGTGTGTATACCAGAAGATCAGGAACTCTAGAAGAATTCAGATTTTTAACACGAGAGTAAACGTAAAAAGAAGGTTTTACAAGACTCACGTTAACAATATTGCAGCAGTACGCACACAATCGAAGCGCAGTAAGGATGGCTAGTGTAACTAGCAAGAATACCACGAAAGCAAGAAAAAAGAAGTACGCTATTAACTATTAACGTACCTGTCTCTTCCGAAACGAATGAGTACGAGAGTCAGAGCAGAGCTACATCGAATCCTCTTAGTCT
+
;;245=<:@@C:9;BBEECA@@CDD@CCC@CCBBBB@B@BBCEDCC?BB>B>ACCCDDDE2CACEJCCCCC;;:0;A;;<;<*;A<?5;;:4;DEACCCBBBDDD@C@AA?BBB@BBCCCBACCCCCBCCCC@CCCE?BBBABCBD@C@C:::;CCCECCC@CBBBBA@DC@???=??A@?8@<<8898989%9>9;?BBA@??<<<=>>AC<?<?BB@A?BCBBCBBAM@CBB>BCD@A??BCBBBBBCCCCAAA@ADDABAABBBBBBB>CC;88827?:::
@ATNG8:00428:05336
GATGGTAGGACGAGCGTCTGAGAGGTACTCATTCGTTTCGGAAGAGACAGGTACGTTAATAGTTAATAGCGTACTTCTTTTTCTTGCTTTCGTGGTATTCTTGCTAGTTACACTAGCCATCCTTACTGCGCTTCGATTGTGTGCGTACTGCTGCAATATTGTTAACGTGAGTCTTGTAAAACCTTCTTTTTACGTTTACTCTCGTGTTAAAAAATCTGAATTCTTCTAGAGTTCCTGATCTTCTGGTGTCTGATCTGTATCACTACCATCGAATCCTCTTAGTCT
+
:;<=;@>C?BB?;;::??A@??@@<ABCC@AA@CBBD=BB@E@CBAABBB@BBBCCACAFC;;:<ACBBCCBBBB>@@@@@,=>299<C>BBBDACCB@CC7;;B;;;@CGGCCDCC?AAE?B?CBBBBCCB@BBED@FCBBBDDBB@@@BBA@@@D;;7;@<>8995@@=A=A?C???=+=4>599>;;*=@@@@89>?????BAA<ABBBB&@<<@<7<7;::?;??B@@7?<995BB@??@A:@A@@@@?A@BBA@B@@>A:;4:::9@;?;;=<A?@@@?=
@ATNG8:00438:05334
GATGGTAGCGCACACATAGATACAGTACTCATTCGTTTCGGAAGAGACAGGTACGTTAATAGTTAATAGCGTACTTCTTTTTCTTGCTTTCGTGGTATTCTTGCTAGTTACACTAGCCATCCTTACTGCGCTTCGATTGTGTGCGTACTGCTGCAATATTGTTAACGTGAGTCTTGTAAAACCTTCTTTTTACGTTTACTCTCGTGTTAAAAATCTGAATTCTTCTAGAGTTCCTGATCTTCTGGACAGAGTGTGCAGATACTACCATCGAATCCTCTTAGTCT
+
@?CA@CCCC@@BCCBBBDCCCCAAACCCCCBB@CCDD:BB?C?CCCCCCEABCCCC@C?CCCF?B?BBDDBBBDD?CBBBB1BA?BBCC>BBBB?BCDACE9;:BCCDADBBBDCDC@BBB?B;;;CCCDDD?BBCDABCCCBBCDCBBBBCCCC@DBB?BC@B?BCCCCDCCC@CBBBB8B?C?BBCCC3BB@@@=ABFDCCCAA@;@@@@0AAABB@BBCC?CDCCBAA>A?BCCD@@?@BCADECCCCCC@@@@@BBFCCCC?BBBBB@CC@@@?@CBBAC
@ATNG8:00441:05361
GATGGTAGTGCGTGAGAGAGAGACCCAGAAGATCAGGAACTCTAGAAGAATTCAGATTTTTAACACGAGAGTAAACGTAAAAAGAAGGTTTTACAAGACTCACGTTAACAATATTGCAGCAGTACGCACACAATCGAAGCGCAGTAAGGATGGCTAGTGTAACTAGCAAGAATACCACGAAAGCAAGAAAAAGAAGTACGCTATTAACTATTAACGTACCTGTCTCTTCCGAAACGAATGAGTACTGTATCTATGTGTGCGCTACCATCGAATCCTCTTAGTCT
+
@@@;8A;?BB@@;=<CBBBBBBBBB:B;;66<@<A@9B7?@BBBCC?==7;7;=A>ABBA2B?CC====B=??B;?<?>===,?><>:@??9CBB@BBBBBDC;;8;@BB@BCCACBBABDCAAABBBBBBB@B@A@>@@B;;:CB=B?B@@=@BCCCCCC?A:::BB?CC?BBB>AACCC=B9959BAAA3BD@CA@@AADAA<A:>>AA=D=@@C@@=@A@@?BC?CABBB=BBC?BBBBCCCBABBAA>>?AFDEBBBBBB@<@B@;;7;?<==<8=A::9
@ATNG8:00441:05362
GATGGTAGTGATACAGATCAGACACCAGAAGATCAGGAACTCTAGAAGAATTCAGATTTTTAACACGAGAGTAAACGTAAAAAGAAGGTTTTACAAGACTCACGTTTAACAATATTGCAGCAGTACGCACACAATCGAATCGCAGTAAGGATGGCTAGTGTAACTAGCAAGAATACCACGAAAGCAAGAAAAAGAAGTACGCTATTAACTATTAACGTACCTGTCTCTTCCGAAACGAATGAGTACGTGTGCGACGTGTCTCCTACCATCGAATCCTCTTAGTCT
+
;:<>?BC@BBBCCCBBBAAAA@CBC@CCC@BBCBCC::;:BABAAA>???B>AA?77889$83<9:@AAA???<5=><:;;:$9<:;=BCB4B@@:>@9;9<<555)58;;8=;;5:;::??<@@@AA?@>@>;@BBB@CBBBBCCC@F@BBB>BCBBB@@@?BBBBCD@BA>C9:6:AA@B=A::30;;;;,;=:0000@BBBB@B@BBBB?@<;;@@@=ABB@@@@=@=@AB9AAA8::CBBBBBBB???>?@@@AAA9949@A;?@@@@<AA:667:>;;//
@ATNG8:00442:05357
GATGGTAGAGTATCATGTGTATCTCCAGAAGATCAGGAACTCTAGAAGAATTCAGATTTTTAACACGAGAGTAAACGTAAAAAGAAGGTTTTACAAGACTCACGTTAACAATATTGCAGCAGTACGCACACAATCGAAGCGCAGTAAGGATGGCTAGTGTAACTAGCAAGAATACCACGAAAGCAAGAAAAAGAAGTACGCTATTAACTATTAACGTACCTGTCTCTTCCGAAACGAATGAGTACTACTCTCAGAGACACACTACCATCGAATCCTCTTAGTCT
+
A@AA655<:?:=BBBBCCCCCBBCD>@@FACAAA;;9;?ABBBCCC@BB@C:;;DDBCBD2B?BDFBCCCCCCC>BBAAAAA,@C?C@CLE<CCC@BBBCCBBBA:@=@@;?=>9=<<BADBCBCCCDCCCB@CFGE?AAA@AA??9A=@;;6;BBCCD@A=@@@AAA=@>9=:;-00@@>7@0939>>>?.??;@>>>@@A:95:>A>==5;5;=CBB>BA@@BBC?B@BBC?CDC@;::BDDCBBBCCAA@CCCCBBC???BB>ABCAA>>A<@??=ADD@A
@ATNG8:00447:05342
GATGGTAGTGCGTGAGAGAGAGACCCAGAAGATCAGGAACTCTAGAAGAATTCAGATTTTTTAACACGAGAGTAAACGTAAAAAAGAAGGTTTTACAAGACTCACGTTAACAATATTGCAGCAGTACGCACACAATCGAAAGCGCAGTAAAGGATGGCTAGTGTAACTAGCAAGAATACCACGAAAAGCAAGAAAAAAGAAGTACGCTATTAACTATTAACGTACCTTTCTCTTCCGAAACGAATGAGTACTACTCTCAGAGACACACTACCATCGAATCCTCTTAGTCT
+
?@@=?BACDCBBCBBBCCBBBBACA;ABC?BBBB@A?@@BBBBBCC?AA@L@>>>:99998#36;;:<<;B;@@@,:8;99999#9:5:::<<0<B@7<B>CICGDD@B@BC@CBB?BBA@@AAAAICCCCC;;4;@;;;0;BBAA?:88(924:>;@B@>=@00-/>>:<?<9947?<1773333(7=>:99::::%:?<?CBBBBBAB9<8;7::/818=C@A<@@;@CDD@B?CCC=BDD@CCCCBBBAAAD@>>CCDDDBBBCBAAA=>??::59?=:99:?A?99
@ATNG8:00448:05361
GATTGTATAGAGCTCTACATAGTACTCATTCGTTTCGGAAGAGACAGGTACGTTAATAGTTAATAGCGTACTTCTTTTTCTTGCTTTCGTGGTATTCTTGCTAGTTACACTAGCCATCCTTACTGCGCTTCGATTGTGTGCGTACTGCTGCAATATTGTTAACGTGAGTCTTGTAAAACCTTCTTTTTACGTTTACTCTCGTGTTAAAAATCTGAATTCTTCTAGAGTTCCTGATCTTCTGGATACACTCATGTGCACCTACCATCGAATCCTCTTAGTCT
+
A@@9ACCDBBBCC@AABCCCCCCCCCBAA?AFED>CDBD@BBBDBBB@CBB@@>@?CCCC@C?BCCBBBBBB@BBCBB3BB?BBCC=BBBC?BBC?BB999?A9959ABABBAC?CCA=A=C@>>>===<@@AA9><A???A???A<=<<;<178>:>@=@<@@A???@>>;>>BED5?:=9=====.=A???6;;;:====BB<====,=///@6:6>@=B@@@>?>=A=>==>>>;???;??>>>???:;;@@@>><><=9:::661695::>;>C@@@
@ATNG8:00404:05374
GATGGTAGCACACGAGATCTCATCGTACTCATTGTTTCGGAAGAGACAGGTACGTTAATAGTTAATAGCGTACTTCTTTTTCTTGCTTTCGTGGTATTCTTGCTAGTTACACTAGCCATCCTTACTGCGCTTCGATTGTGTGCGTACTGCTGCAATATTGTTAACGTGAGTCTTGTAAAACCTTCTTTTTACGTTTACTCTCGTGTTAAAAATCTGAATTCTTCTAGAGTTCCTGATCTTCTGGGTGCGCTACAGTCTCTCTACCATCGAATCCTCTTAGTCT
+
BBBB@BBBBBCC;;:BBCCCCABCFB@@ABBB=BBB=BB?C@CCCDCCC?BBCCC@C?CCDF@C?CBCBBBCCB@CDDDD2AB@CCDD<ACBG@CCB?BC>99:CCC?BBCBBBBB>AAC?C@BAABA>>>@CBBA?CCCBB@A@@@CC??::;8:;?=;;7;=AAAAB@@@@7;;BDD5B<B8;;@@@/@@>>=7>>=====<==8====.=@@AA<A<AA;?@?????<?<?A@@@D:?===6;>;A@@@>??AA>>>AAAB=:8::?;@A:==><AB@??
@ATNG8:00404:05389
GATGGTAGTACATGATAGACGACACCAGAAGATCAGGAACTCTAGAAGAATTCAGATTTTTAACACGAGAGTAAACGTAAAAAGAAGGTTTTACAAGACTCACGTTAACAATATTGCAGCAGTACGCACACAATCGAAGCGCAGTAAGGATGGCTAGTGTAACTAGCAAGAATACCACGAAAGCAAGAAAAAAGAAGTACGCTATTAACTATTAACGTACCTGTCTCTTCCGAAACGAATGTGTACGAGAGTCAGAGCAGAGCTACCATCGAATCCTCTTAGTCT
+
DCCC<AABCCCDB@?@CBBB@AABA?CBC@CCCCAA=@?BC@@ADC?BB@B?BCCCDDDD3C@CBDFCCCBDHI=BB;;;;;*;A=@4;;;.;AB?BBBAEAA@A>A=AC?BBC@BBCCCCDBBBB?@@CBB>BBAA=ABA@DB;;:;@FGIBBBBCCCCC@CCCCCD@AA>AA@<?;;@=5=00+000000$0898948==@@;;8;8:?@?B?B?CAB=@BBABAA=A=@AC=ACD@BDDEBEBCBBBBBA@A>?>CCBABBAA>ABB@@<??=;=>;@CCCA
@ATNG8:00404:05407
GATGGTAGCACGACACGACGATGTGTACTCATTCGTTTCGGAAGAGACAGGTACGTTAATAGTTAATAGCGTACTTCTTTTTCTTGCTTTCGTGGTATTCTTGCTAGTTACACTAGCCATCCTTACTGCGCTTCGATTGTGTGCGTACTGCTGCAATATTGTTAACGTGAGTCTTGTAAAACCTTCTTTTTACGTTTACTCTCGTGTTAAAAAATCTGAATTCTTCTAGAGTTCCTGATCTTCTGGTCTACTACACTGTACTCTACCATCGAATCCTCTTAGTCT
+
?=4465<<;AA;55:9;::///9/55555;<@6@@BB=BCAF?A;::>@>;@A@@@=@>ABAB?BAECCBC???D>@@A@A2@C?BBBB=@A@@>@@@=??<?ABBBB?BC?>?A>>;?CB=>;>?=>>=7718=;:5;AA@A@AADA@?@@;883///5::+/-8@@@>>>@@<@CCCC5B<>488888(8=:=>,//6///99::-/////$////5355>>9>@A@=;=;C;===AAB===99@:///:::===?>>>?>;;;=BAAAA<73----+,,99)
@ATNG8:00405:05399
GATGGTAGCTCGCTGATGATATCTCCAGAAGATCAGGAACTCTAGAAGAATTCAGATTTTTAACACGAGAGTAAACGTAAAAAGAAGGTTTTACAAGACTCACGTTAACAATATTGCAGCAGTACGCACACAATCGAAGCGCAGTAAGGATGGCTAGTGTAACTAGCAAGAATACCACGAAAAGCAAGAAAAAGAAGCACGCTATTAACTATTAACGTACCTGTCTCTTCCGAAACGAATGAGTACGTGTGACGTTACGTGAGCTACCATCGAATCCTCTTAGTCT
+
9888<@:AA?;;=AAB;:;:9CBCC?CCHBCC;;;CBDACCCA@?C@;;8:=AAABBBAA2A=A?>@CBBA???8?>ABABA0@B=A5;;;.;AB?B;:9ACC9;:9=A@?BBB@BBAACCCGGBBBCDEBB@BBBB@BBCCAA@?>CHDEF@DAABE@C@@CCAA@CACC?@A@<?=0000+000*0=@@@0@@<AA@===BCCAE?BAAA<?<?>A@@<@@?@AAB@B?BBB>AAA;?>???=A???@@@9889<<?@<;<;===8@===B<?A<<981789A@
@ATNG8:00408:05408
GATGGTAGGCACTGCGCACACATCCCAGAAGATCAGGAACTCTAGAAGAATTCAGATTTTTAACACGAGAGTAAACGTAAAAAGAAGGTTTTACAAGACTCACGTTAACAATATTGCAGCAGTACGCACACAATCGAAGCGCAGTAAGGATGGCTAGTGTAACTAGCAAGAATACCACGAAAGCAAGAAAAAGAAGTACGCTATTAACTATTAACGTACCTGTCTCTTCCGAAACGAATGAGTACTATAGACTATCTGAGACTACCATCGAATCCTCTTAGTCT
+
7778;>AC<==A696===@AACDAD>BBB@CBCCCD@CACCCBBBC?CC=@=ABBBBEEE5C?BBABCCBA:9939@ACBBB29;6:7BBB<BCDBCBBBBDDDD?C?CC@DCB?BCBBBCCCCCDCCBCCC@CBBB?BABBBBBB?C@BBB?BCBAACCC?AAABBC@BB??@@=?@BCE=BAA=A@@@A2@B?C<;;@@D>><>;??CC<><>>AAA?AA???AA=@?@@@<ABA@BAACBDBBBDB@A;;;@BBBABBCBBB@BAAAC@DC@AA@>?A???
@ATNG8:00409:05377
GATGGTAGGCGAGAGTGAGACGCAGTACTCATTCGTTTCGGAAGAGACAGGTACGTTAATAGTTAATAGCGTACTTCTTTTTCTTGCTTTCGTGGTATTCTTGCTAGTTACACTAGCCATCCTTACTGCGCTTCGATTGTGTGCGTACTGCTGCAATATTGTTAACGTGAGTCTTGTAAAACCTTCTTTTTACGTTTACTCTCGTGTTAAAAATCTGAAATTCTTCTAGAGTTCCTGATCTTCTGGTGAGATATGCATGATGCTACCATCGAATCCTCTTAGTCT
+
>::=?BCC@FGA@ACBBBDCCCCCBBBCABAC@CCCC>CE?B?BCCBCB@<BB:<<@C@BACE@D@C???@@ADC?BBBBB3BB>BBBB>BBAB=??C?CC<??ABBB?ABBBCBBB>BBA9>9=<9799<<8=???7::@@@@@?@A@@@>>><49::5;A<@<@?>>@@@@F7;;===/=8=8==CCC/AA>=<5<;::888<<<1////(////..'.0694988899=9>:=?A??A;@??<?B>>>>>=>>@>>>@@@@>>;>>>>B<@@;?AA<AAAA@
@ATNG8:00410:05370
GATGGTAGCATCATGCATATCTCACCAGAAGATCAGGAACTCTAGAAGAATTCAGATTTTTAACACGAGAGTAAACGTAAAAAGAAGGTTTTACAAGACTCACGTTAACAATATTGCAGCAGTACGCACACAATCGAAGCGCAGTAAGGATGGCTAGTGTAACTAGCAAGAATACCACGAAAGCAAGAAAAAGAAGTACGCTATTAACTATTAACGTACCTGTCTCTTCCGAAACGAATGAGTACGTGTGCGACGTGTCTCCTACCATCGAATCCTCTTAGTCT
+
94:<8<BCBBDBCCCBBBCCCCDBB?BCC@CCBBBC@C?@@@@@@B@BB@F@CB?@?BAA1B?ABBBBCAA777.7==@BBB1BB?=<AAA:ACC@BABABCC;:;;@CCACCC?BB@@@CCBCCCCCBCCC?CCDD<??CCBBBA>C@DAA>ACCBCBBB?CCCDBB?BB?BBB?BBAAA<@@A?ABABB2AC@BBBBDCCB>9>;>>AA;@9@AB::::BBBBBB?C?BBC>CBB?BBBBBBBBBBAAABBBBBBBAA@;??C=AAA??;<<8<<<8<A::;
@ATNG8:00414:05378
GATGGTAGGCACTGCGCACACATCCCAGAAGATCAGGAACTCTAGAAGAATTCAGATTTTTAACACGAGAGTAAACGTAAAAAGAAGGTTTTACAAGACTCACGTTAACAATATTGCAGCAGTACGCACACAATCGAAGCGCAGTAAGGATGGCTAGTGTAACTAGCAAGAATACCACGAAAGCAAGAAAAAGAAGTACGCTATTAACTATTAACGTACCTGTCTCTTCCGAAACGAATGAGTACTATAGACTATCTGAGACTACCATCGAATCCTCTTAGTCT
+
@:@=?CDD<B;66;@ABDCCCCBBB=CCC?ABCDAA?B?CCCBBBCADD@D@DC@@ACBC5C?ABBCBDBC???9??ABBCC5CDBD@FFC<CHCBCBBBCCCCC?C?BB?ACC?CAAACDECBBBCCCCBB?BBCC=????AABB?B?B@@>@CCCBCDC?DDDCDF@@@<?BB?BBBBB<A@@>BEBBB3BC>A?AAA???A7:7;=?@6;7;@AAA@BC??@AA:>99::,9AA?BAAACDBBBDC@;;;??BBDCBBBF:99:BBBC@EC?AAA><AABB
@ATNG8:00415:05394
GATGGTAGGAGACACGTCGCACTCGTACTCATTCGTTTCGGAAGAGACAGGTACGTTAATAGTTAATAGCGTACTTCTTTTTCTTGCTTTCGTGGTATTCTTGCTAGTTACACTAGCCATCCTTACTGCGCTTCGATTGTGTGCGTACTGCTGCAATATTGTTAACGTGAGTCTTGTAAAACCTTCTTTTTACGTTTACTCTCGTGTTAAAAATCTGAATTCTTCTAGAGTTCCTGATCTTCTGGGCTGCGCTGATATGCGCTACCATCGAATCCTCTTAGTCT
+
CCCD=BAC?DDCDCBBCCBBBDDDCBBBDBBC?BEEG=AB?D@CBBAADC?BACDD?C?BBBC?C@CCCAADCCD?CCCCC3BB@BBBB>BBBC>??B@CC>779CBB?BBBBBBBB>BA?:?;A>>>@888;ABAA<>>=>??>>>DAAAA>>><@@@;@D<A<AAAAAAA>>;>????2>8=8===<<.=AAAA8?;;888A>>><BBBC/A???@<B=@@<>>>C>>><@<@@AA@@:998829///=889==>BB;::://,/===@9:=9=7617;///
@ATNG8:00417:05406
GATGGTAGTATCTGCACACTCTGTCCAGAAGATCAGGAACTCTAGAAGAATTCAGATTTTTAACACGAGAGTAAACGTAAAAAGAAGGTTTTACAAGACTCACGTTAACAATATTGCAGCAGTACGCACACAATCGAAGCGCAGTAAGGATGGCTAGTGTAACTAGCAAGAATACCACGAAAGCAAGAAAAAGAAGTACGCTATTAACTATTAACGTACCTGTCTCTTCCAAACGAATGAGTACTGTATCTATGTGTGCGCTACCATCGAATCCTCTTAGTCT
+
::;<><;:77/////::=666><==7;;<8<<<<??:>;>0000/:6;;:;8><<<=BBB1=8>>=>>>@==;<5;365===+66:>9===2<<<8<666;;;;;:@<CB:=>>8<<<<<=;;;;;;;;;>>?C@;:5:;444<<;6@9==A:::;;<888033:999-331777383333(37839;;;;+983733333522+2.56::6:366:883888:9::4:6:<5;<<7888;888:;?>@AA:::=/////3377+22622+26066616<=<3
@ATNG8:00419:05399
GATGGTAGTATCTGCACACTCTGTCCAGAAGATCAGGAACTCTAGAAGAATTCAGATTTTTAACACGAGAGTAAACGTAAAAAGAAGGTTTTACAAGACTCACGTTAACAATATTGCAGCAGTACGCACACAATCGAAGCGCAGTAAGGATGGCTAGTGTAACTAGCAAGAATACCACGAAAGCAAGAAAAAGAAGTACGCTATTAACTATTAACGTACCTGTCTCTTCCGAAACGAATGAGTACATAGATATACGTATAGCTACCATCGAATCCTCTTAGTCT
+
4<;<<ACC@AACABBCBCBECHDCDACGD@DDCBBC=@=@@A@@@B>AB?B@AA???DEC3D?BACBB@@A899,99;:994$9?;?2:::4:CC?BCCCCCCBC@B@BB?BBB?BBCCCDDDBBCCCBBBC?CCCC?BAABBBBB>C@BBB@BCCCBCCB@BBBBCC@BB?BDD<@?BBC=A@@====<<.=A>AAAACB@?B7;7;>AD7;7;BCCC@CBA??BB=@;@??9?BB?BABBBBCBBBCCAAAB@@@@@@<<<<=8=>?@@<@B<:;<=CA888
@ATNG8:00420:05377
GATGGTAGAGAGAGCTCTCTCATCGTACTCATTCGTTTCGGAAGAGCAGGTACGTTAATAGTTAATAGCGTACTTCTTTTTCTTAGCTTTCGTGGTATTCTTGCTAGTTACACTAGCCATCCTTACTGCGCTTCGATTGTGTGCGTACTGCTGCAATATTGTTAACGTGAGTCTTGTAAAACCTTCTTTTTACGTTTACTCTCGTGTTAAAAATCTGAATTCTTCTAGAGTTCCTGATCTTCTGGGTCTTACGCTCGTCGCGCTACCATCGAATCCTCTTAGTCT
+
8:9:@;;@@BCBBAB955;666<<=BBBBDECACCCC>B@=A6;;6===8===BA;@5;9;<7<9>AAAA898@=66666'6:*//888/89::6:=D?CC5999?3914=BCCCBB?CAC=C=A@@>>==<<<==A7;:@@@>>>>>@??===>:>>><@@<@<?A@A???BB7;;A@@5A;?9==?>?/?===D588:::<<>>>68999,9///=6:6>@>DAAAAAB<@<???===-//7<67777@?>>>:77//-6--.;688838577:@9<9<=<<=
@ATNG8:00425:05407
GATGGTAGGCACTGCGCACACATCCCAGAAGATCAGGAACTCTAGAAGAATTCAGATTTTTAACACGAGAGTAAACGTAAAAAGAAGGTTTTACAAGACTCACGTTAACAATATTGCAGCAGTACGCACACAATCGAAGCGCAGTAAGGATGGCTAGTGTAACTAGCAAGAATACCACGAAAGCAAGAAAAAGAAGTACGCTATTAACTATTAACGTACCTGTCTCTTCCGAAACGAATGAGTACGAGAGAGCACACGTGTCTACCATCGAATCCTCTTAGTCT
+
;;><>@BC?BBCBDBCCCCCCCCCE?CCC@CFCC@@>AACCDCCCC?CC=B?CCCBBBBB5B@CCCBCBDC>?>8>ABCDDD5CD@B@CHD;DCB?BCCCDCDBB?B@BB?ADD?BA@@@CECCCCCCCCBB@BDBB?AABBBBCB<?<???=@CDCCCBB?BBBCAA>AD?BBB?BBBBD>BBB?AA@@@2AD?B??==>B@><><@@@@<>8=>@9:7:ACABBB?C?CCC>BBB?BBBBCBCDBBBC::<BA<=>@>888??;?>>>?=AA=>>>:>>>>=
@ATNG8:00432:05373
GATGTAGGCGTGTGAGAGTCTGCCCAGAAGATCAGGAACTCTAGAAGAATTCAGATTTTTAACACGAGAGTAAACGTAAAAAGAAGGTTTTACAAGACTCACGTTAACAATATTGCAGCAGTACGCACACAATCGAAGCGCAGTAAGGATGGCTAGTGTAACTAGCAAGAATACCACGAAAGCAAGAAAAAGAAGTACGCTATTAACTATTAACGTACCTGTCTCTTCCGAAACGAATGAGTACAGAGAGTACGATATGTCTACCATCGAATCCTCTTAGTCT
+
BBBBBCD@DBBBBBCDDDBABBBD=CCD@CBBBDBACAEECBBBC@BB@C@CDD@@@@@0@@CCCBD??@@CD9?@99999)9B;A<AAA5ABB?CAABBA@@B5949B>??B;@?AD>>>:::AA==<@@=@@@@;===<<===7<8899:???EEBCB?BAAB??;>@<@AE?DCAA@:@9939?=>=.=?:;=>>@>:::,/*/<::5==B?;;;=A??????=A=@=>6<00,0===;??B???BBBAA>>;<<@C@@@A<@>>>A<@?=@@@8;;>>>
@ATNG8:00433:05412
GATGGTAGCGCACACATAGATACAGTACTCATTCGTTTCGGAAGAGACAGGTACGTTAATAGTTAATAGCGTACTTCTTTTTCTTGCTTTCGTGGTATTCTTGCTAGTTACACTAGCCATCCTTACTGCGCTTCGATTGTGTGCGTACTGCCGCAATATTGTTAACGTGAGTCTTGTAAAACCTTCTTTTTACGTTTACTCTCGTGTTAAAAATCTGAATTCTTCTAGAGTTCCTGATCTTCTGGAGATATCATCAGCGAGCTACCATCGAATCCTCTTAGTCT
+
:@>:<@A?@?BBBCCBCCDCHCBBDCCCBB;;29AAB;BB@B@BCCCCCEACCCAB:@;@@AB@B@BCCCBBCCG?A@@@@0@A>BCDC=BBCD?BCCADHABBBB@A?ACCCCCAA=B;;:;AHICGB;;;=A@BB9;;ICCBCBBBGDD@CBD?CBB?AB>A>@@@BBHCCC?BB@@@9@?C?BBBBB2BBBDJ>BBDEEDCB@A5;;;;*;AABC?B>BB@ACBBBBD@B?BBACCD?DDBACCCCCBCCCCCBCCCCBBCC?BCCDE@BA=@@@<?C;;;
@ATNG8:00437:05400
GATGGTAGTATATCGCGTCGCTATCCAGAAGACAGGAACTCTAGAAGAATTCAGATTTTAATCACGAGAGTAAACGTAAAAGAAGGTTTTAACATGATCTCACGTTAACAATATTGCAGCAGTACGCACACAATCGAAGCGCAGTAAGGATGGCTAGTGTAACTAGCAAGAATACCACGAAAGCAAGAAAAGAAGTACGACTATTAACTATTAACGTACCTGTACTCTTCCGAAACGAATGTAGCTAACACATCGTCGTGTCGTGCTACCATCGAATCCTCTTAGTCT
+
8888<==?CBBBCCDDCC@BCCCCC@CBC@BBA;;7;9=9>>=<A>BC?B>BD<0000,0,//79::<:<;;:,9?:944&4>3<*000&/4///768;>;>89>5=/332833.3:::<=<=<<:=::;97.5655/598:999>29296@;@:9:9>@?8?A?<7937<8<99,37873(3;?;@AAA687,77873738=;5=;=<88081:<6//)/9///666596666(5<<-333337333877773333389/////8///(/;9::788287707===@
@ATNG8:00447:05411
GATGGTAGTGTCATATGAGAGTGTGTACTCATTCGTTTCGGAAGAGACAGGTACGTTAATAGTTAATAGCGTACTTCTTTTTCTTGCTTTCGTGGTATTCTTGCTAGTTACACTAGCCATCCTTACTGCGCTTCGATTGTGTGCGTACTGCTGCAATATTGTTAACGTGAGTCTTGTAAAACCTTCTTTTTACGTTTACTCTCGTGTTAAAATCTAGAATTCTTCTAGAGTTCCTGATCTTCTGGACAGAGTGTGCAGATACTACCATCGAATCCTCTTAGTCT
+
88887;;?;<6<>ABBCCCCI=;:C@=;<<>B?>>>?666268<<<<<:<6<<///8<7999=:>:>>=BABB=@<>>@@@,/0)/9::1<<95.5<@459.55;:996;;@<<>>>=@@A8>;@::5955<4565<8=>>>C@@<<<>CCCCCD?AAC?@A@D@BBBC??@?B?B==CC9C<@<<@>>>0>=>BB/;;000000//)///&/55555.55::5::;654:5:5:::;88.446=@>A@999;99995<:;:;;:8=@?::5<83;77-3;88<
@ATNG8:00403:05467
GATGGTAGGCACTGCGCACACATCCCAGAAGATCAGGAACTCTAGAAGAATTCAGATTTTTAACACGAGAGTAAACGTAAAAAGAAGGTTTTACAAGACTCACGTTAACAATATTGCAGCAGTACGCACACAATCGAAGCGCAGTAAGGATGGCTAGTGTAACTAGCAAGAATACCACGAAAGCAAGAAAAAGAAGTACGCTATTAACTATTAACGTACCTGTCTCTTCCGAAACGAATGAGTACTGTATCTATGTGTGCGCTACCATCGAATCCTCTTAGTCT
+
:44585559<<>@@CABCJECBBBB>C@B?BBBCBC>B<AAAA@<:279)/,/888>@>>+>;C>?@?DBB@AA;AAABBBB2BF?A>AFD;BBB?BCCECCC@@<@@@@=@AA?AAABABCC;;=BBBDDE@E;;;?A??99:AA?C?;;97??@@AAB?==000<<6==>;<;599333,3;;6==BBB1BB>A@B675><<8=9<:=A2828>A@B@BBBBA>?<>:???8=??<@@?BBBAAA@@@A897@@?AB>A=889488<<=;=><===98:999
@ATNG8:00411:05439
GATGGTAGCGCGACGAGCGTAGACCCAGAAGATCAGGAACTCTAGAAGAATTCAGATTTTAACACGAGAGTAAACTGTTAAAAAGATGGTTTTACAAGACTCACGTTTAACATATTGCAGCAGTACGCACACAATCGAAGCGCAGTAAGGATGGCTAGTGTAACTAGCAAGAATACCACGAATGCAAGAAAAAGAAGTTACGCTATTAACTATTAACGTACCTGTCTCTTCCGAAACGATGAGTACTATGTAGAGCTCTATACTAATCGAATCCTCTTAGTCT
+
==>?@BA@BBBBBBBCABACCCCCC?DCC?B::;CC?B?B96555>:>=9=8;;44499+948889:==9/00)//0/(////$/6663:;9+9//)/////98777.7,339==8====<5665:;;55555.5>>>;?===>=;<*0*///49555::5405=<@?A?A@<=;:+0/69*//:=7=====+::8885=A?>:400/4==/0*/68-.-/)/99/444.4.444)4448:99:<<<;8333:8733388///9949/22/583222+22222
@ATNG8:00418:05447
GATGGTAGTGTGTCTCTGAGAGTAGTACTCATTCGTTTCGGAAGAGACAGGTACGTTAATAGTTAATAGCGTACTTCTTTTTCTTGCTTTCGTGGTATTCTTGCTAGTTACACTAGCCATCCTTACTGCGCTTCGATTGTGTGCGTACTGCTGCAATATTGTTAACGTGAGTCTTGTAAAACCTTCTTTTTACGTTTACTCTCGTGTTAAAAATCTGAATTCTTCTAGAGTTCCTGATCTTCTGGTCTACTACACTGTACTCTACCATCGAATCCTCTTAGTCT
+
89;;=A??CACBCCCBECCCCCCCDDEBBB:95:889/;@<@@DDDCCBB@CGD@A?BBCCCC@C?CCCCCCBCC?CCEFF1@>9@;;:0:A@B?BBC?CG;<;ACCIIDGDFDDBB@A@D@D@BBCBDBBC?BBCD?BCCCDCBBBCCCCCA@A?CCD>BB?C@CBBBCCDGD?B@@AA3@>A><;;;;*;BBBL=CBCCCCFBBA5;;;;*;CBCC@DACC@CCCCDBB>@=@BBBBB?BBB@CBBBBCCBBBBCCCCCCCBB?BBBBC@BB?@@@?CC@?>
@ATNG8:00421:05451
GATGGTAGCGCACACATAGATACAGTACTCATTCGTTTCGGAAGAGACAGGTACGTTAATAGTTAATAGCGTACTTCTTTTTCTTGCTTTCGTGGTATTCTTGCTAGTTACACTAGCCATCCTTACTGCGCTTCGATTGTGTGCGTACTGCTGCAATATTGTTAACGTGAGTCTTGTAAAACCTTCTTTTTACGTATACTCTCGTGTTAAAAATCTGAATTCTTCTAGAGTTCCTGATCTTCTGGATAGCGACGCGATATACTACCATCGAATCCTCTTAGTCT
+
;BAB@C@ABBGECAADCCDCCCCCCICCCBBB?BBBB=BB?B@BCCDCEB@CCCBC=@<@AA@<A?BBBCBBAA?:99999';@=BBBD=BBCC@CCC@CC9;;BCCC@CFCCBDII@CCBAC@CCCCCCCD?BBCC?CBCCCCCCBBBABCBBB@DBC@CC?B?BBBACBBBC@CBDED;CAC?BBGCC5CCCCCCCCCCCCCCBB=@@@@0@AABC@C@CC?CBBBCCB@B@CCCCCC?BBD?BBCCCCCCCC;;;CCCBCCCAGCCCB@CE?CAA=ABA@@
@ATNG8:00423:05465
GATGGTAGACACTTGTGCTCTCTCGTACTCATTCGTTTCGGAAGAGACAGGTACGTTAATAGTTAATAGCGTACTTCTTTTTCTTGCTTTCGTGGTATTCTTGCTAGTTACACTAGCCATCCTTACTGCGCTTCGATTGTGTGCGTACTGCTGCAATATTGTTAACGTGAGTCTTGTAAAACCTTCTTTTTTACGTTTACTCTCGTGTTAAAAATCTGAATTCTTCTAGAGTTCCTGATCTTCTGTCTCTCTCTCACGCACTACCATCGAATCCTCTTAGTCT
+
?;>>@CDDCCCCC@CCCCBCCCGCCCICCC::8;A@@:AD=A?ADDEEBB@CDCCC@B@BBBF?C?ADBBBBC<?799=9=.8A7CBBB<BCCC?CCB@BB<989BBB?BCBBBBBB=A>:4:;?AAADC>?;@D@@<???==<>>=::;>>>==8;:;<AA=A;>>????B@@<>>>AA6>:=8888888%8>;;;07////.88899==>9*999::5:68=4<>9@::;=A<@@>==A<ABBBBB@@???AA@AA@@;;;A:::;>=;??;===>EB??=
@ATNG8:00424:05449
GATGGTAGTACATGATAGACGACACCAGAAGATCAGGAACTCTAGAAGAATTCAGATTTTTAACACGAGAGTAAACGTAAAAAGAAGGTTTTACAAGACTCACGTTAACAATATTGCAGCAGTACGCACACAATCGAAGCGCAGTAAGGATGGCTAGTGTAACTAGCAAGAATACCACGAAAGCAAGAAAAAGAAGTACGCTATTAACTATTAACGTACCTGTCTCTTCCGAAACGAATGAGTACGATGAGAGAGCTCTCTCTACCATCGAATCCTCTTAGTCT
+
ABBBAMEBBBBCBAABBBBBAABBB@BCC@CCCBAA=A?CCCECBB?BB@C@CABBEIDD0D?DDDDEBBCCCC>BBACCCC5CC@C?BBB;BCC@CBBBBBCBB@B@CC?BBC?BBDDCBBBBBBDCCCAB>ACAA>ACDABCBB@BAEBB>ACCCCBBC?CCBBBC?@@=?BB;????>6=>>;99999(9A?BCAACDCBB<><?AAA795:@AAB>@CA@@BB?B?AAA<AAA?ACCBBBBBBAAABBBBBB@@@@888AC@CBA>A<@@=>=<;?@::;
@ATNG8:00429:05443
GATGGTAGGACGAGCGTCTGAGAGGTACTCATTCGTTTCGGAAGAGACAGGTACGTTAATAGTTAATAGCGTACTTCTTTTTCTTGCTTTCGTGGTATTCTTGCTAGTTACACTAGCCATCCTTACTGCGCTTCGATTGTGTGCGTACTGCTGCAATATTGTTAACGTGAGTCTTGTAAAACCTTCTTTTTACGTTTACTCTCGTGTTAAAAATCTTAATTCTTCTAGAGTTCCTGATCTTCTGGATACACTCATGTGCACCTACCATCGAATCCTCTTAGTCT
+
@;CA?CBC?BBBBCAABCBBBBBB?BBBBDBB=BCDD>@A>B?CCCCCCC?CCCCF@D@CCCC?B@CCCDAAABB?BCCCC1CC@CCCC>BBCC@FCC?CD;;;ACGL@CCCCBBBC@DBB?B@CCCCCAAA?CCBB?CCCBBBCDDAAACCABB@CBB?BD?B?ACDDDBBBCBDAAAA7@>B>BBBBB0AC;;;8;CCCCCGCBB=@@@@,?AA?B@D@BB@BACCBBB@D=@@CCCC?BBC@DCCCBBCBBBA@AAAA@BCC@CABBC@BB?BBB?BB?>>
@ATNG8:00444:05468
GATGTATTGTCACTATGCAGAGTGTGTACTCACTTCGGTTTCGGAAGAGACGAGGTACGTTAATAGTTAATAGCGTATTTCTTTTTTCTTGCTTTCGTGGTATTCTTGCTAGTTACACTAGCCATCCTTACTGCGCTTCGATTGTGTGCGTACTGCTGCAATATTGTTAACGTGAGTCTTGTAAAACCTTCTTTTTACGTTTACTCTCGTGTTAAAAATCTGAATTCTTCTAGAGTTCCTGATCTTCTGGTATGACTAGTGTACTACTACCATCGAATCCTCTTAGTCT
+
;45444@444<:55;=9565;;555555554444344.4;2;;.4.444488998<<5959C>BBBA?C@GCA@@AA@@8<=====&<=8?ABE?DDDCBGCC@BB9;;@CCG?BADCCCCC;;;H@E<;=GCBCBB@CBBB@BBBCCCGCCDGCC;;;B?BBB<@@>B>AEC@@AC;;5;:;;;-;;A=AABBB,@@;;;09DDABBECBC=AA@A0@BBCDAIACG@CCDCCCC@E@BCBBBA>AAB>BBBCCDBBBCCABACCCEBA?ACCCC@DD@@AA?BCCCC
@ATNG8:00401:05482
GATGGTAGCTCTGCTCTGACTCTCGTACTCATTCGTTTCGGAAGAGACAGGTACGTTAATAGTTAATAGCGTACTTCTTTTTCTTGCTTTCGTGGTATTCTTGCTAGTTACACTAGCCATCCTTACTGCGCTTCGATTGTGTGCGTACTGCTGCAATATTGTTAACGTGAGTCTTGTAAAACCTTCTTTTTACGTTTACTCTCGTGTTAAAAATCTGAATTCTTCTAGAGTTCCTGATCTTCTGGTGAGATATGCATGATGCTACCATCGAATCCTCTTAGTCT
+
>::>;@C>>>>>CBBBBBBDCCCECCCDB@?@8A>>?:>@;?9BBABCAA=ABAAABC@BCCC@FBHCCCBABCC?BBBAA0@A;@;;;6;CFC796>4=?:999BBCADCBBBDCC::;@=B=@@BB@:;0@A@@A000@@@CCBCBBBBBBBB?;;;?AC@C?@ACCBBBBA=A;;:;*:;@;BFDDD3CCGGC?CCCBBCCA@@=A@A@0@BBBC@C?BC@CCCFDCC>@>@AABBB>@@C@BCEDDCCCCCCBBBBBBBBB>A@@@AADE@CCC@ABAAB
@ATNG8:00402:05487
GATGGTAGGCGACATACATACGCGCCAGAAGATCAGGAACTCTAGAAGAATTCAGATTTTAACACGAGAGTAATCGTAAAAAGAAGGTTTTACAAGACTCACGTTAACAATATTGCAGCAGTACGCACACAATCGAAGCGCAGTAAGGATGGCTAGTGTAACTAGCAAGAATACCACGAAAGCAAGAAAAAGAAGTACGCTATTAACTATTAACGTACCTGTCTCTTCCGAAACGAATGAGTACCTCTCAGACGCTCGTCCTACCATCGAATCCTCTTAGTCT
+
77:;6?AE0:;CEDCDDCDDCABBC@BBB?CCDCCB?B<@@@BBBC@BB@B?A?@;;;;.;=AACCCBBBCC=BAA;;:;;*;>7;<>@>2>>>;=?;;:;=BB>@=@D?CBBACBB@BBCCCLDDCBBBC@BB@@<?AA:::DC@C@B;;6;@??BBBDACBBBDC>==<>BB>A@BDF>B??<?BBAA/9948;;=?==AA1735<<A8=:>;BBB=AC;;:BB?C@CCL?E@A?@CBBBDD?CAAAABCCCCCCCAA>ABB?AA@==8<<8:998:7;<<
@ATNG8:00403:05511
GATGGTAGAGAGACTGTAGCGCACCCAGAAGATCAGGAACTCTAGAAGAATTCAGATTTTTAACACGAGAGTAAACGTAAAAAGAAGGTTTTACAAGACTCACGTTAACAATATTGCAGCAGTACGCACACAATCGAAGCGCAGTAAGGATGGCTAGTGTAACTAGCAAGAATACCACGAAAGCAAGAAAAAGAAGTACGCTATTAACTATTAACGTACCTGTCTCTTCCAAAACGAATGAGTACCTCTCAGACGCTCGTCCTACCATCGAATCCTCTTAGTCT
+
<<A>@BBCBBBBA@ACCBBBCAAAC=CBB?BBBBCC@C?BBBBBAH@EC?C@BB::8DDD3C>997@@A@@999,99;:=>9(9>7<8<==4@::6:<<;ABB;;::@BB@DBB@BBBCCCCBBCA@AC;:;@BBAB@ABCCBBBB?B?CBB@BAAACCCB?BBBDBB?BB??>@@@A???8>@A?BCCCC3BB?B??@BBB=>:=:>>>>8=7=<@::79CCAAAA?A;??>2==>9@@@AA@@>AAABBBB>>B?>?>>388@;?>@FC=;;7;>>;@A;<;
@ATNG8:00404:05474
GATGGTAGATACTCGCTGATACACCCAGAAGATCAGGAACTCTAGAAGAATTCAGATTTTTAACACGAGAGTAAACGTAAAAAGAAGGTTTTACAAGACTCACGTTAACAATATTGCAGCAGTACGCACACAATCGAAGCGCAGTAAGGATGGCTAGTGTAACTAGCAAGAATACCACGAAAGCAAGAAAAAGAAGTACGCTATTAACTATTAACGTACCTGTCTCTTCCGAAACGAATGAGTACGTGTGACGTACGTGAGCTACCATCGAATCCTCTTAGTCT
+
::<>;C@A@B>?>;9;@?ABBA@AC;@AC<>>>@@@=A<ACDCBAA=AA=@=@@B:9:99'95=;@AAAA;;;;7<=@?@@?1>C=C2::;&99925?966==;?<?;@@;@?@?BC;;;BCBBBB@@>>::2:@AA=@CBBBBCD?C>@@@=@C;;;CAA=ACBBBC@CC?BB@=@889>5<<?:?@CCC3CC<?>@AA?99<6:5:@@@=A=@?BCC@CBAACBB?A<@>=5=00*00;;=>;773;9=A@A<B======BCC?8=<<<9>A?ABA=?BBBB
@ATNG8:00404:05498
GATGGTAGCTCTGCTCTGACTCTCGTTCATTCGTTTCGGAAGAGACAGGTACGTTAATAGTTAATAGCGTACTTCTTTTTCTTGCTTTCGTGGTATTCTTGCTAGTTACACTAGCCATCCTTACTGCGCTTCGATTGTGTGCGTACTGCTGCAATATTGTTAACGTGAGTCTTGTAAAACCTTCTTTTTTACGTTTACTCTCGTGTTAAAAATCTGAATTCTTCTAGAGTTCCTGATCTTCTGGTGAGATATGCATGATGCTACCATCGAATCCTCTTAGTCT
+
A@C>@CCCBBECCCCBBCCBCCEDCC@CBB?BBBB<BD@C@CCACCCC?CCAAA@C>A?CA?A<BBAAAAAAB?BCCCB1AB>AAAA;AAAA?AAB?BB<777CCD?CC@BBDB@8><@;@;<>>@A@@@<AA?=9?>AA>==>AA>@@@@@@;@@@<AA:?=AAAA@@@BB;A8888,8:=:888888%8@7760699///;;:<8=>=>.<>==A=A<==:>@@A@@@;A<AA@@@@7;;B=@?>>AAAA>>?@@@???A?@<>>>AA<A?9>@@;AA999
@ATNG8:00406:05513
GATGGTAGACACGTGTGCTCTCTCGTACTCATTCGTTTCGGAAGAGACAGGTACGTTAATAGTTAATAGCGTACTTCTTTTTCTTGCTTTCGTGGTATTCTTGCTAGTTACACTAGCCATCCTTACTGCGCTTCGATTGTGTGCGTACTGCTGCAATATTGTTAACGTGAGTCTTGTAAAACCTTCTTTTTTACGTTTACTCTCGTGTTAAAAATCTGAATTCTTCTAGAGTTCCTGATCTTCTGGCTCTCGTAGACAGATACTACCATCGAATCCTCTTAGTCT
+
55:;8==AABBBBBBB@B=@B>=9=9999<?B;@ABB459=@8@>:9<>>:?<B@@=@=?A@@<@=AABBBBAAB?CCCCC2BB?BBBB>BBBB>B?>:>D599AACC>AABBBBBB@B=>=A<AA?@@B==:>AAF:=<?<==BBBBA=>>@BB388>:>=9=9>A>>>>==A:=99>>.<)/)//////%/6666.9==///66/5.5=<=.=9:8@9@;@@<@@@;;:A<A<AA@@@B<???=@@@===BABAAAAA@==;;;7///@@9<926996667<<
@ATNG8:00412:05472
GATGGTAGAGAGACTGTAGCGCACCCAGAAGATCAGGAACTCTAGAAGAATTCAGATTTTTAACACGAGAGTAAACGTAAAAAGAAGGTTTTACAAGACTCACGTTAACAATATTGCAGCAGTACGCACACAATCGAAGCGCAGTAAGGATGGCTAGTGTAACTAGCAAGAATACCACGAAAGCAAGAAAAAGAAGTACGCTATTAACTATTAACGTACCTGTCTCTTCCGAAACGAATGAGTACTGCGTCTCACTCTCGCCTACCATCGAATCCTCTTAGTCT
+
>;<=?BBEFCBBBCCCBCCCCABBE>DDC?CCDEBB@B@BBCCCBB?BD?B?BABBBDDD3A>ACCBBBBA877.7>@ABBC5BC@C>BBB:CCCACCCCDDCCC@C@BB@BBB?BCCCCCBEBCCCCBBBD?CBBB>??CCCC??<@AFCC?BCCCCCCC?AAACCC@@@>ABB5::???5???:?BABB3BE?C???D@>>=<@<??@B3838?B@A?BAAAABB?B@BBB>E??>@CBDCCCCBBBBBBBBBBBBAACADDA?ABBBD@BA>BBB@CCAAA
@ATNG8:00413:05473
GATGGTAGATATATGCACGCTCTACCAGAAGATCAGGAACTCTAGAAGAATTCAGATTTTTAACACGAGAGTAAACGTAAAAAGAAGGTTTTACAAGACTCACGTTAACAATATTGCAGCAGTACGCACACAATCGAAGCGCAGTAAGGATGGCTAGTGTAACTAGCAAGAATACCACGAAAGCAAGAAAAAGAAGTACGCTATTAACTATTAACGTACCTGTCTCTTCCGAAACGAATGAGTACTACTCTCAGAGACACACTACCATCGAATCCTCTTAGTTT
+
BBCC?BCCCCCBBCBCCCCBBBCCC?CCC@CCCC@??@@BBCDCCC?AC?C?BBBBBBCC3B@BBBBBBAAABB:AB@@@@@2@A=A<@@@9@CC@CBCCCCCCB?B@DD@CBB?BCCCCCCCCCCCDCCCC@CCCC?BBBBBD@@>C@CCC?BCCCCCCC@DCBBBB>AB=A@A;??@@@;AAA>ABBBB3BB@B???CCCCB5668A@@3838?B@@?@CCBBBB=?>@BB=CBB@BDCCCBAAABBABCCCBBBB???BBBB=@?@AB>;;7;;;=>BBC>
@ATNG8:00416:05473
GATGGTAGAGAGACTGTAGCGCACCCAGAAGATCAGGAACTCTAGAAGAATTCAGATTTTTAACACGAGAGTAAACGTAAAAAGAAGGTTTTACAAGACTCACGTTAACAATATTGCAGCAGTACGCACACAATCGAAGCGCAGTAAGGATGGCTAGTGTAACTAGCAAGAATACCACGAAAGCAAGAAAAAAGAAGTACGCTATTAACTATTAACGTACCTGTCTCTTCCGAAACGAATGAGTACCTCTCAGACGCTCGTCCTACCATCGAATCCTCTTAGTCT
+
?;<=@BDCCCCCCC@ABDCCCCCDF<BBC@CCCCBB?A?ABBA@AC@CD@B????ACFFF2A?BCBAAABBCCD>BBCBBBB3CB?C@BDC;CCCBFBBBBCCCB?B?CC@CBA>AA@@BBCCCCCCCCBCC@BBBC@BBBBABAA<A@C@A?@BBEDCDD?BCCCBB@BB=AAB>BABBB=@><99:9999%9@=????EBAAA;?;@@AA3737=ACC@BB?@?BB?B=@?C=BBD@CCAABBB?AA@BBCA???A@@@A;AAA=AA@??<?@<=>><@@>==
@ATNG8:00418:05476
GATGGTAGTGTCATATGAGAGTGTGTACTCATTCGTTTCGGAAGAGACAGGTACGTTAATAGTTAATAGCGTACTTCTTTTTCTTGCTTTCGTGGTATTCTTGCTAGTTACACTAGCCATCCTTACTGCGCTTCGATTGTGTGCGTACTGCTGCAATATTGTTAACGTGAGTCTTGTAAAACCTTCTTTTTACGTTTACTCTCGTGTTAAAAATCTGAATTCTTCTAGAGTTCCTGATCTTCTGGTATGACTAGTGTACTACTACCATCGAATCCTCTTAGTCT
+
B@CA@CBBBBBBDBBBCCCCEECCCCCCCCBB?BCCD=BB@D@DDCCCBB@CGCCCAD@CAAB@G@CCCCBBBBB?BBBBB5BG?BBBD>CBBB@CBB?AA>ACICCC?BCCCCCBD?DCB?C?DBBCCBBB?CCDD?BBBDCAAACCCCDDBBB@CCC@CC@C?CCCCCCBCB=B::::.;>B=;;;;;*;CCCC;;;DDDGDEBC?CDEE3CBBCFBDACC@CCBBCCC@C@BBBCCC?BBB?CDDE@AACCCICCCCCCCDD?CBBBC?CC?BBB?BCAAA
@ATNG8:00421:05514
GATGGTAGTAGTACACTAGTCATACCAGAAGATCAGGAACTCTAGAAGAATTCAGATTTTTAACACGAGAGTAAACGTAAAAAGAAGGTTTTACAAGACTCACGTTAACAATATTGCAGCAGTACGCACACAATCGAAGCGCAGTAAGGATGGACTAGTGTAACTAGCAAGAATACCACGAAAGCAAGAAAAAGAAGTACGCTATTAACTATTAACGTACCTGTCTCTTCCGAAACGATGAGTACGTTGTGACGTACGTGAGCTACCATCGAATCCTCTTAGTCT
+
;444.48::9944455:5556554@055504:<?9;5916///7//)/:5;3:;444444$43:::><<<;;:=7=;<<===+<>7<5;99+99949EE;:;AAA=A?BC8;9<7;:<:;;=;;;;;;;;;:5:://)/5588///)/5:::.44444:<<<9=BB>>=;>?<7989<;899+9=<<<?<<<,37/39777222715+225:4;455;<;8;//////5;489:29333898898//(/66>;7:///66893333,3333:6<=?@A=:8<<<<
@ATNG8:00422:05518
GATGTAGACATATCGTACTCTCTGTACTCATTCGTTTCGGAAGAGACAGGTACGTTAATAGTTAATAGCGTACTTCTTTTTTCTTGCTTTCGTGGTATTCTTGCTAGTTACACTAGCCATCCTTACTGCGCTTCGATTGTGTGCGTACTGCTGCAATATTGTTAACGTGAGTCTTGTAAAACCTTCTTTTTTACGTTTTACTCTCGTGTTAAAAAATCTGAATTCTTCTAGAGTTCCTGATCTTCTGGTGTCGTCTATCATGTACTACCATCGAATCCTCTTAGTCT
+
@@><BBBBEECCBBAABCCCCBDCGBBCCCB@B;;;7;C?B>C@CCCCC?AA@@??C<??@@7==ABBBBBA@@;997777#376;ABB>BBBB?BBE?CC7:9?ABB?BCCEB>:94:;;6<8===>>===<AA>=:>AA@@;=<??AAAD>>>:>>?=;;8<>A?>>>???B7;;?>>/>1938;DDDD)==3333-3-----77795:====&;55592625505>>9:??9=9>?;;//-/796<AABCA>>=>>>>@@CB>>><?D>>><AA=@?@;>=:9:
@ATNG8:00424:05501
GATGGTAGCACACGAGATCTCATCGTACTCATTCGTTTCGGAAGAGACAGGTACGTTAATAGTTAATAGCGTACTTCTTTTTCTTGCTTTCGTGGTATTCTTGCTAGTTACACTAGCCATCCTTACTGCGCTTCGATTGTGTGCGTACTGCTGCAATATTGTTAACGTGAGTCTTGTAAAACCTTCTTTTTACGTTTACTCTCGTGTTAAAAATCTGAATTCTTCTAGAGTTCCTGATCTTCTGGTGTCTGATCTGTATAACTACCATCGAATCCTCTTAGTCT
+
@@@>?BBBCBBCCCBBBCCCDCCCCC?@@CCCADBBB=BD@DAAAACEDE@CCCCC?C?BBCC@C?CCCBBBBAB?AAAAA2@B=@>CB>BDCC@CBB=AA<@@BBBB?BBBAACCC>??A<B>BB>B>==><?@@A<AAAA@@@@A@@@AAA@@<8::=@@<?:@AAA@@@AA9==BGE6?<?:=====/>A@@@:@;;;??AA=<8=>=>/>>>>B=B=BB;A???BBA<A<AAA>>=7==A;>>==;>@AC@@<<>C;>>>A;A?@>@<@A=:::4<?=;=
@ATNG8:00425:05484
GATGGTAGAGAGACTGTAGCGCACCCAGAAGATCAGGAACTCTAGAAGAATTCAGATTTTTAACACGAGAGTAAACGTAAAAAAGAAGGTTTTACAAGACTCACGTTAACAATATTGCAGCAGTACGCACACAATCGAAGCGCAGTAAGGATGGCTAGTGTAACTAGCAAGAATACCACGAAAAGCAAGAAAAAGAAGTACGCTATTAACTATTAACGTACCTGTCTCTTCCGAAACGAATGAGTACCTCTCAGACGCTCGTCCTACCATCGAATCCTCTTAGTCT
+
:;:<?A<A@BC@CCCCCCBA666><2955.55:;;=7?;?CC@@@@>?C?C<??;;:>>A1B<784ABBCAAAD8<<;;;;;;#;:7;5<<<0<9;6;?;AA@C@@;@?;;6;AA;?@?9;:@;;;<<<=996:>@>A>?@?A@??C?B?B<;8;BAABCBB?BBBCBB>AA?BB?<>>7777(787/8CCCC3CC>AAA@A=878=D:><@E<@:::@AA>ABDECAA>B@@@?8?7807>>ABCC?BBBBCDA;;;===8708=<8>>>=>=@@<@;;7;A===
@ATNG8:00428:05504
GATGGTAGGAGACACGTCGCACACGTACTCATTCGTTTCGGAAGAGACAGGTACGTTAATAGTTAATAGCGTACTTCTTTTTCTTGCTTTCGTGGTATTCTTGCTAGTTACACTAGCCATCCTTACTGCGCTTCGATTGTGTGCGTACTGCTGCAATATTGTTAACGTGAGTCTTGTAAAACCTTCTTTTTACGTTTACTCTCGTGTTAAAAATCTGAATTCTTCTAGAGTTCCTGATCTGGTGAGATATGCATGATGCTACCATCGAATCCTCTTAGTCT
+
@@@>?CCC?BCBDDCCCCBEEBBACBBBCC::8;BBB<CDADAEDBCCBB?BBAA@=?>@BBB@C@CDA@ABBCB?BCCCC3CC?BBBB=BCBB?AAA@BB?>>>????BCBBCCCC;@@A?D?AA@;;;??=A???<@@A>>>A??@DDA???A<:::9=<:?=AAAAA>@@A<===AA5A3738=BBB/A?:;;3;>>?????==:=EKE/@===@<@<??<AABB>>><><@@@@A@A<;<;??@???@@AAAD===@B:=>@>>:=A=>==<===@@
@ATNG8:00429:05489
GATGGTAGATATATGCACGCTCTACCAGAAGATCAGGAACTCTAGAAGAATTCAGATTTTTAACACGAGAGTAAACGTAAAAAGAAGGTTTTACAAGACTCACGTTAACAATATTGCAGCAGTACGCACACAATCGAAGCGCAGTAAGGGTGGCTAGTGTAACTAGCAAGAATACCACGAAAAGCAAGAAAAAGAAGTACGCTATTAACTATTAACGTACCTGTCTCTTCCGAAACGAATGAGTACATAGATATACTTATAGCTACCATCGAATCCTCTTAGTCT
+
:<<=@CCCBBCBBBBBCCCCCDCCC?BBB@EFGC99;;>@@CCCCC?AB?C?BBB??@@@2@=BBA@ACBC><<3;<:;;;;*;A=@=ABA9BCDABBBBGFCCC?C@CC@CCC?CBBBBBBBDCCCBCCCC@CBBB?BA@@A@@@:==5994;AAABCEC?BBDCCC@CC@AA@<?@9988-8<=9=><?;18=?>;<?=<BBG?B?BB@A=A:;;CCB?CA??:::@D@DCC>BCC?BBBCBBBCCCACCCCCB@>@BBCBBBA>BBBBB>AA>ABB?C@@AA
@ATNG8:00433:05500
GATGGTAGCGCATATCAGCGCAGCCCAGAAGATCAGGAACTCTAGAAGAATTCAGAATTTTTTAACACGAGAGTAAACGTAAAAAGAAGGTTTTACAAGACTCACGTTAACAATATTGCAGCAGTACCACACAATCGAAGCGCAGTAAGGATGGCTAGTGTAACTAGCAAGAATACCACGAAAGCAAGAAAAAGAAGTAACGCTAATTAACTATTTAACGTACCTGTCTCTTCCGAAATCGAATGAGTAACAGTAGAGTACGATATGTCTACCATCGAATCCTCTTAGTCT
+
/7:;;=<8?@@@;AB@BBBBBBDCC=CCC999<<<E<D:?=54///)//)/165//)/7777$7)///65<<<5//)////777'//)/)/99+7/5.5555;:9:7(-(-5(---(-//44<<;==:666=>9=B55.656;>>>B?B?BBC@FLGD;;;B@ABBBBC@<<9=BA=??9::-993-33888$335:78.44388383<38;333(36>3348-3/66/--380567(--//)/-8://)/6///:<99983338778933348888=6<=7;874-----
@ATNG8:00434:05480
GATGGTAGTGTCATATGAGAGTGTGTACTCATTCGTTTCGGAAGAGACAGGTACGTTAATAGTTAATAGCGTACTTCTTTTTCTTTGCTTTCGTGGTATTCTTGCTAGTTACACTAGCCATCCTTACTGCTCTTCGATTGTGTGCGTACTGCTGCAATATTGTTAACGTGAGTCTTGTAAAACCTTCTTTTTACGTTTACTCTCGTGTTAAAAATCTGAATTCTTCTAGAGTTCCTGATCTTCTGGTATGACTAGTGTACTACTACCATCGAATCCTCTTAGTCT
+
:::<@DD@CACBCCCCCCCCCCBBACCCCEBA?ACCC>BB?C@CCBBCBB?BCC:;767@@CD@C@BBCCD::;C?@@CDB,9:9)4=990:@?@<BCC@CDACCBBBE@BBCCCCCC@BBB=@>@BCCECCC@BBCC?BBBBBCCBCCDBBBDDD@BAB@DD@C?BBCCCCCCC?A@@@@8@>C4;;;;;*;ACCD=A@DBBBBBCC>BBBB0ABB;<==BCE@AAA@@AD@C@BDDBBC@BBD@DCCCCCCGGCCCCCBBBB@@=@CCAB>AA=;;;?BCBCB
@ATNG8:00434:05491
GATGGTAGCTCTGCTCTGACTCTCGTACTCATTCGTTTCGGATGAGACAGGTACGTTAATAGTTAATAGCGTACTTCTTTTTCTTGCTTTCGTGGTATTCTTGCTAGTTACACTAGCCATCCTTACTGCGCTTCGATTGTGTGCGTACTGCTGCAATATTGTTAACGTGAGTCTTGTAAAACCTTCTTTTTACGTTTACTCTCGTGTTAAAAATCTGAATTCTTCTAGAGTTCCTGATCTTCTGGTGTCTGATCTGTATCACTACCATCGAATCCTCTTAGTCT
+
;;;=:BCDBA;@CBCCBBBCDCCBCBB@@@@@<@CBD=CC@BBBBBCBCC@CEBCD?C@CCCC>B?BDCCCGCBB>AAAAA2AC@CCCE>B@AB?BAC?CB:;;ACBBADDCCCCBD?B@A>A@CCCDCBBC@CBBB>AACBBBCCCBBBDBBBBABBB@BD@B?ACDDBBBFE=A;;;;.;>C;:::::*:ABCC?CCCCCCBBBEACCCC5BBBBB@B@A@?@CCCCCC@C@CBBBBD?BCCACCCCBCCCCCCFCCBBBCBB=A@@??;@@<@AA=BBA99
@ATNG8:00438:05480
GATGGTAGCTCTGCTCTGACTCTCGTACTCATTCGTTTCGGAAGAGACAGGTACGTTAATAGTTAATAGCGTACTTCTTTTTCTTGCTTTCGTGGTATTCTTGCTAGTTACACTAGCCATCCTTACTGCGCTTCGATTGTGTGCGTACTGCTGCAATATTGTTAACGTGAGTCTTGTAAAACCTTCTTTTTACGTTTACTCTCGTGTTAAAAATCTGAATTCTTCTAGAGTTCCTGATCTTCTGGCGCTCTGTCACGTCTGCTACCATCGAATCCTCTTAGTCT
+
>;>>@FDDBBBBBCECDBCCCCCBBBBBECBB@BBCC>BB?B@DCBBCDD?CCCCC@C@DCCC@E?CCCDCCCCC@CCBBB1BA?A@@@;@CBB>CCB?BC9;;BBBF@BCBBCCCC@CBB@B@DCCCCBBC?BACC?CCCCCCBBBCCCCB@AA@FBB?BD?B>@@CCCDDDJIHBAAA9A?C>BBBB@0@BAAA<ABBBCCBBBB?BBBB2CAABB@B@CE?BBDCBBB?C?BCBEBA>??A;@@@BB:::CCCB@AA@ACCC@CCCBB@BB@BBB@BCCBB
@ATNG8:00440:05504
GATGGTAGCTATACGTATATCTATGTACTCATTCGTTTCGGAAGAGACAGGTACGTTAATAGTTAATAGCGTACTTCTTTTTCTTGCTTTCGTGGTATTCTTGCTAGTTACACTAGCCATCCTTACTGCGCTTCGATTGTGTGCGTACTGCTGCAATATTGTTAACGTGAGTCTTGTAAAACCTTCTTTTTACGTTTACTCTCGTGTTAAAAATCTGAATTCTTCTAGAGTTCCTGATCTTCTGGCTCTCGTAGACAGATACTACCATCGAATCCTCTTAGTCT
+
CCC??CABBBCDCDAA@BBCCIHEGCA@AC;;4;BFD>BA?BAC@ABEBB=BB;9;=B=BBCE@B?ACCDCBAA@>?;;<<+:??BBBB>BCFC@C?><>B9???@@@=AABBBBBD?BBB@B?BB>B>>>A<A>>>=::::::?@?>>>@===?;=>>=BD<@<???@?@?@@;=>>@@5@:>5;;;:;+;>AAA:A>?;:;;9876<=AA/5769@5=;>@:>>=>>A@=B=??;;7957//)/66766;A>>>@@>>>>>@@=;;;>>:;;6;AA:;;;;;
@ATNG8:00443:05506
GATGGTAGATACTCGCTGATACACCCAGAAGATCAGGAACTCTAGAAGAATTCAGATTTTTAACACGAGAGTAAACGTAAAAAGAAGGTTTTACAAGACTCACGTTAACAATATTGCAGCAGTACGCACACAATCGAAGCGCAGTAAGGATGGCTAGTGTAACTAGCAAGAATACCACGAAAGCAAGAAAAAGAAGTACGCTATTAACTATTAACGTACCTGTCTCTTCCGAAACGAATGAGTACGAGAGAGCACACGTGTCTACCATCGAATCCTCTTAGTCT
+
5<>>?BABACCCCDDBBCCCCCCDD>DCC?CDDDBB@B@BBBACCC?BB?B@BBBAAAAA2@?CCBABDBC>><7;=?ABBD2CB?B>BBB<CCGACCBBCDDBB@B@BB@BBC@CCCCCCBCCCCCCBBBB@DDCC?BBCBBA@@<A?CBC?BCCCCCCC=AACAAA=AA>BBB=?@CBB=B??;?@@@A2BD@C@?@CCA?>:><AABB7:4:>A?@=@A@AABC?B?BBD>CCC?BBBBCCCCABBBAABACABBBB>>:BC;?===@<@@<AAA;??;;;
@ATNG8:00444:05474
GATGGTAGATATATGCACGCTCTACCAGAAGATCAGGAACTCTAGAAGAATTCAGATTTTTAACACGAGAGTAAACGTAAAAAGAAGGTTTTACAAGACTCACGTTAACAATATTGCAGCAGTACGCACACAATCGAAGCGCAGTAAGGATGGCTAGTGTAACTAGCAAGAATACCACGAAAGCAAGAAAAAAGAAGTACGCTATTAACTATTAACGTACCTGTCTCTTCCGAAACGAATGAGTACTGTATCTATGTGTGCGCTACCATCGAATCCTCTTAGTCT
+
<=:=@CCCCCDCCCBBCCCCDAAAD>AAA?ACBB@@=@=@@BBBCD?BB?C?BBBBBDDD2D?BCCDDCA?>?C>BBBBCDD5@@?@@ELF:CBB@@AAA?BB:;:;?BA?C@@?@BBABCCCCCCBDAAAB?CC;;::CBBBBBDAC?C@@=ABCCBBCC@CBBBAC>??<????B888C:>77/779899%9;87;8>BBCCA=A;???@;@=??BBA?ABBBBBB@G>AAB=B::9:BACBBBCBBBBBB??>CDBBCBBBBB?BCAAA=;<8;>>:>C@@@
@ATNG8:00446:05500
GATGGTAGCGCATATCAGCGCAGCCCAGAAGATCAGGAACTCTAGAAGAATTCAGATTTTTAACACGAGAGTAAACGTAAAAAGAGGGTTTTACAAGACTCACGTTAACAATATTGCAGCAGTACGCACACAATCGAAGCGCAGTAAGGATGGCTAGTGTAACTAGCAAGAATACCACGAAAGCAAGAAAAAAGAAGTACGCTATTAACTATTAACGTACCTGTCTCTTCCGAAACGAATGAGTACGTGTGCGACGTGTCTCCTACCATCGAATCCTCTTAGTCT
+
<<@=@BAABCCCDBBCCCCBBBBCC>CBB@BCCBAA6;6;AAABAA=@@=??AB;;9DDD1B@CBAA@AA;<;A6A@@@AAA0A@BC=CCC9CAA=AAAAABB;;8:<A?=AAA=@AAABBABAB@@@BBBCAIECC?BBFDCBAB@D@ICB@BBBCBBBB?CBBBBB?CC@CCF?A@:99/7771889999%9<;7939BBCDA?A???AC@B?AAB;;8;AAABBB@B>@@A<AAC>AA@@BC?@?@9997>>><8=@BC?B@B=@@ABB>BB?@@@=A;;;;
@ATNG8:00403:05542
GATGGTAGTGTGTCTCTGAGAGTAGTACTCATTCGTTTCGGAAGAGACAGGTACGTTAATAGTTAATAGCGTACTTCTTTTTCTTGCTTTCGTGGTATTCTTGCTAGTTACACTAGCCATCCTTACTGCGCTTCGATTGTGTGCGTTCTGCTGCAATATTGTTAACGTGAGTCTTGTAAAACCTTCTTTTTACGTTTACTCTCGTGTTAAAAATCTGAATTCTTCTAGAGTTCCTGATCTTCTGGGTGTATCAGCGAGTATCTACCATCGAATCCTCTTAGTCT
+
A@BB?C@A<BBBBCA@BBBCCCBCCCCCCC@@?@BCC>AA?A@CDCCCCC@CCCCC?A?BEEDAD@CCCCCDCCC?@@@@@,@B?BBCC=CBBB?CBA<AC=AAABAB?CCCCDCCCABCA@@ALCCBCBBB?BBCC@ECCCCDCC@BBBDCBBC?BBB?BBAMAEBBB@@ACC?CBBBB<B?C@BCHHG5DCCCC>CCCEGMCB@@5;;;;*;BCBC?B@A@>@@BBBBB@B@CCDCBB?BBFJ>CBCCBCDCCCCE;;;BB@@<@@BAB?BC@BBA?ACBBB
@ATNG8:00406:05540
GATGGTAGTGCGTGAGAGAGAGACCCAGAAGATCAGGAACTCTAGAAGAATTCAGATTTTTAACACGAGAGTAAACGTAAAAAGAAGGTTTTACAAGACTCACGTTAACAATATTGCAGCAGTACGCACACAATCGAAGCGCAGTAAGGATGGCTAGTGTAACTAGCAAGAATACCACGAAAGCAAGAAAAAGAAGTACGCTATTAACTATTAACGTACCTGTCTCTTCCGAAACGATGAGTACTATAGACTATCTGAGACTACCATCGAATCCTCTTAGTCT
+
BBD?@CCBBCBBBGCCCBCCCGCCC=ABHDCBBBCBABABBCDDCC?AB@C@DCCBCBCC3B@BCBBBABBBCC>BB@@@@@0?A=@<@@@7ABC?CCCCFCDCC@C?CC@CCC@BBBBBCDDCCCECCCCB?BCFD?BAABBBCA?C@DBB?BBCCCCCC@AAACCCABB@AAA?BBBBD>BAA>ACCCB2CC?AAAACCBB?<?<?AAA;>;?BGCD>AABBADC?A????:?BBBBBBCCBBBBBBCAAABACCBBBCCBB=BCCCC?CC?BBB@BBBAA
@ATNG8:00411:05569
GATGGTAGGCACTGCGCACACATCCCAGAAGATCAGGAACTCTAGAAGAATTCAGATTTTTAACACGAGAGTAAACGTAAAAAGAAGGTTTTACAAGACTCACGTTAACAATATTGCAGCAGTACGCACACAATCGAAGCGCAGTAAGGATGGCTAGTGTAACTAGCAAGAATACCACGAAAGCAAGAAAAAGAAGTACGCTATTAACTATTAACGTACCTGTCTCTTCCGAAACGAATGAGTACTATAGACTATCTGAGACTACCATCGAATCCTCTTAGTCT
+
@?CA@CCC@CB:;;@BBDCBBCCCC>CCC@CDCBBB?BAGDCB@BD@DD?B@BBA>@?@@1@@BCBBCCCC???9?AABCCC2BB?B?BBB9BCCACCCCCBCCD@F@@@>@CC@CCCABCEDDDBBCCBBB?BCCC>@@BBBBBB>B@BBA?ABACCBCC=AAAABA?CC?AAB=AADDE>BBB?BFDCC3AA?BBB?AAAAA:>:=A??1838?CBC?CBAAACC@B@BBB=BBB@BBBBCCBBBBCC@>>>?ABCCCCBBAA>ABBBB@CD?AAA??B???
@ATNG8:00413:05526
GATGGTAGCTCACGTACGTCACACGTACTCATTCGTTTCGGAAGAGACAGGTACGTTAATAGTTAATAGCGTACTTACTTTTTCTTGCTTTCGTGGTATTCTTGCTAGTTACACTAGCCATCCTTACTGCGCTTCGATTGTGTGCGTACTGCTGCAATATTGCTAACGTGAGTCTTGTAAAACCTTCTTTTTACGTTTACTCTCGTGTTAAAAATCTGAATTCTTCTAGAGTTCCTGATCTTCTGGTAGAGCGTGCATATATCTACCATCGAATCCTCTTAGTCT
+
779:7:<<>:::9;;;569@9;6DCCBCBBBBAECCC:<;@C>;;9@@9929;949246;A@A@B?AABA@@?A@+/0////$/838787(3843-4;:4:=048333:6@@BBBBBB?BAA=@;<==:;;8818=>?:==A>887==<<==767A<::;<@9::8A@;;:9@@D=B:;;;*;9A9;::::*;A;;;.;;AABCB@@?5:;::'::999:=:?B:?@C@@?B?B?ACCA@@<@?A;@@>@AAA@;;9CCC?>>?:918=;;;<8848>?6;<<<<
@ATNG8:00413:05546
GATGGTAGACACGTGTGCTCTCTCGTACTCATTCGTTTCGGAAGAGACAGGTACGTTAATAGTTAATAGCGTACTTCTTTTTCTTGCTTTCGTGGTATTCTTGCTAGTTACACTAGCCATCCTTACTGCGCTTCGATTGTGTGCGTACTGCTGCAATATTGTTACGTGAGTCTTGTAAAACCTTCTTTTTACGTTTACTCTCGTGTTAAAAATCTGAATTCTTCTAGAGTTCCTGATTTTCTGGATAGCGACGCGATATACTACCATCGAATCCTCTTAGTCT
+
CBAA?BBBCBB@@@?@;<=>>>CCC<;;BBCC@CCBC=BC?B?CCBBBDD@DDBBB?C?B@@@@C@CACCC?@:A7>=???.=@;A999,7?AC?BBA<>=000@@=@=@BBAAACC?CCC<A<AAA@@AAA<@@>>:>>>>;;;BBDD>>?@AA8:;;5;@;;;;AA=;=65/26969+94>688CDD/A>99<2;;<///;669/8786(2565;2718=9=><>976367=>////)/--0--/;<??;;;AAAA>>>@AA;>?AAA<AA<@@@<@A??@
@ATNG8:00413:05549
GATGGTAGTATATCGCGTCGCTATCCAGAAGATCAGGAACTCTAGAAGAATTCAGATTTTTAACACGAGAGTAAACGTAAAAAGAAGGTTTTACAAGACTCGTTAACAATATTGCAGCAGTACGCACACAATCGAAGCGCAGTAAGGATGGCTAGTGTAACTAGCAAGAATACCACGAAAGCAAGAAAAAGAAGTACGCTATTAACTATTAACGTACCTGTCTCTTCCGAAACGAATGAGTACTATAGACTATCTGTGACTACCATCGAATCCTCTTAGTCT
+
?AA?ABBBA@@BBDBBBCCCCBBBCACCC@CCCCAA?B@CCCCDDC?A@?B?BCB@@@@@1@?BBDCCCCB;::-8<:;;;;$9<5:2555&5<A7<A<ACCCBE@DD?CCD@CCBBBBCBBCBBB@@AF@BBBC@CBCCBDCC@C?AAB@CC@@@CDC@BAACDD@??>@BA=AAAAC<ABB?BDECC3AA>BEEBBBBBC>A>AAAD@C?AAABB>@@A>>>@;@;@??8?CB@A@@CBBBDCCCCBBBA???BBBCCCCC?ABBBB@BB?>>>=@BBBB
@ATNG8:00413:05569
GATGTAGGCACTGCGCACACATCCCAGAAGATCAGGAACTCTAGAAGAATTCAGATTTTTAACACGAGAGTAAACGTAAAAAGAAGGTTTTACAAGACTCACGTTTAACAATATTGCAGCAGTACGCACACAATCGAAGCGCAGTAAGGATGGCTAGTGTAACTAGCAAGAATACCACGAAAGCAAGAAAAAGAAGTACGCTATTAACTATTAACGTACCTGTCTCTTCCGAAACGAATGAGTACTATAGACTATCTGAGACTACCATCGAATCCTCTTAGTCT
+
:::<C??;B@@@ABBBBBBCCCCC>CBB?BCCBBB?C@CCBBBBBADC?A?ABBAABBB5A?BBAA@BA>:::/9?;;999$5<7<4;;;+99<.69<A>??:;;,;:??=@@@<<BC=CC@CCCBBBB;;;?AAAB?BBBABBBA>B@DBC;;;;:A????CCCA@B@BB;>?>?A@@BB;??=:??@@@/<@:@>>9?????=B=BA@@;@<@@CBB?BBBCBBB?C@A@?8@994:BABCBCCCCCBA??>=ABBBBBBBCC@EEDBB?BB?BBB?@BBBB
@ATNG8:00424:05521
GATGGTAGCGCACACATAGATACAGTACTCATTCGTTTCGGAAGAGACAGGTACGTTAATAGTTAATAGCGTACTTCTTTTTCTTGCTTTCGTGGTATTCTTGCTAGTTACACTAGCCATCCTTACTGCGCTTCGATTGTGTGCGTACTGCTGCAATATTGTTAACGTGAGTCTTGTAAAACCTTCTTTTTACGTTTACTCTCGTGTTAAAAATCTGAATTCTTCTAGAGTTCCTGATCTTCTGGGTGTATCAGCGAGTATTCTACATACGCATCCTCTAGTCT
+
??;>>??CDBAABDAABEJBBBBBBBBBGDBB?BDCE?CC@B>ACAA9699A@@;;458;;<C2;:;CBCC@@@C?B@B@@09;79@BB=@@ABADCD@CE;;;BCBC@FCCCCCCC?A;;6;>BBCCBBBD6;;B@=BCCCDC;;;@@@A@@@B?BDC@CD?B?BDDDCCCCB@A>><<3<+0+0@AAA0>>@AB=BBCBBB<;99:>AAB1BAA@B?B=BB@@@@@AAB@B?@@@BBB@DCCJ?DDCCCDCBBBBA;;;5<;000///----6,,----8::
@ATNG8:00436:05568
GATGGTAGGCGTGTGAGAGTCTGCCCAGAAGATCAGGAACTCTAGAAGAATTCAGATTTTTAACACGAGAGTAAACGTAAAAAGAAGGTTTTACAAGACTCACGTTAACAATATTGCAGCAGTACGCACACAATCGAAGCGCAGTAAGGATGGCTAGTGTAACTAGCAAGAATACCACGAAAGCAAGAAAAAGAAGTACGCTATTAACTATTAACGTACCTGTCTCTTCCGAAACGAATGAGTACGATGAGAGAGCTCTCTCTACCATCGAATCCTCTTAGTCT
+
@@A<?BBD@D@@ABCCCDB@@ADFD=CAD@DDAABFAGACCCFBCC@CB>B@DG@;;;;;$97@<>CCBDCAAA9>?9:888)9>;=3733&3;;4:@<ACDBBB?B?BB?BBD=A>>>AAAA<><>?@>?@;@@AA;AA>>>>==9?=C<@?BBBBBBCC@BBBBCC?BB@BBB?BBBCD>@??:<<<<<,<=:?A??@????1818@@@<@=B<;<<=???@?>><A=ACC:@BB@??@B???BABAB@@@=>><<<=?????<?AA>=:=B=@@@<@@688
@ATNG8:00437:05557
GATGGTAGGAGACACGTCGCACACGTACTCATTCGTTTCGGAAGAGACAGGTACGTTAATAGTTATAGCGTACTTCTTTTTCTTGCTTTCTGTGGTATTCTTGCTAGTTTACACTAGCCATCCTTACTGCGCTTCGATTGTGTGCGTACTGCTGCAATATTGTTAACGTGAGTCTTGTAAAAACCTCTTTTTTACGTTTACTCTCGTGTTAAAAATCTTGAATTCTTCTAGAGTTCCTGATCTTCTGGGCTGCGCTGATATGCGCTACCATCGAATCCTCTTAGTCT
+
AAAA?A;@>;>>@BBBCCBBB=@B;:9@BABC@CCCM>ACACAAAABBA@?@B@>@@C9;9=B9ABAAAAAA?><99999$:=;989923338848?C4><<7733387(222756::2;>@<@=B>>/////499884<>=>==;;:=<A>>:96----(-82627>>?@@:55/.--777$-(--49999%99777.666...7778+2665$253.33(.(.5233355895:2888------99.3556;9///;633///8560536;9556/677-2223-
@ATNG8:00437:05563
GATGGTAGTATCTGCACACTCTGTCCAGAAGATCAGGAACTCTAGAAGAATTCAGATTTTTAACACGAGAGTAAACGTAAAAAGAAGGTTTTACAAGACTCACGTTAACAATATTGCAGCAGTACACACACAATCGAAGCGCAGTAAGGATGGCTAGTGTAACTAGCAAGAATACCACGAAAGCAAGAAAAAAGAAGTACGCTATTAACTATTAACGTACCTGTCTCTTCCGAAACGAATGAGTACACATCGTCGTGTCGTGCTACCATCGAATCCTCTTAGTCT
+
95C=;>CCCDBB@@?BBBBB@;;BA=AAABECCCAA?@>ABBBBBA=AB6;4;B::8BAA1B788=CBBBC;@?8<<;;;;;';?=?;?>>4;@@=BBBABAC;;8;?@@=@CC@CBCCDCBBCJBBAAABC?B;<;@CBBAABAA=B=;;9<ABCFDDCC@CCCC@@=?C@AAA>ABDDD<@=?8989999%9<;7:4A:9<;823138672<9>ABBC>A@???CB?B?BBC=AAB>AABBBBBAAAB??>AA@?887888=AB?CBBBC?BB?AAA@B=?44
@ATNG8:00446:05542
GATGGTAGTGTCATATGAGAGTGTGTACTTATTCGTTTCGGAAGAGACAGGTACGTTAATAGTTAATAGCGTAACTTCTTTTTCTTTGCTTTCGTGGTATTCTTGCTAGTTACACTAGCCATCCTTACTGCGCTTCGATTGTGTGCGTACTGCTGCAATATTGTTAACGTGAGTCTTGTAAAACCTTCTTTTTACGTTTACTCTCGTGTTAAAAATCTGAATTCTTCTAGAGTTCCTGATCTTCTGGAGATATCATCAGCGGCTAATCGAATCCTCTTAGTCT
+
<<A>@CAABBBBBBBBBCCCEDBCCCCCD?::;;CCC=BB7;6:;9@:@<6/0///)/)/;;<.959;59555.5>7<=@@<(444)444<4<<=;49/0*/:)//5==E>ABB@BB@@<@@@<?=@ABAAABC@CB@A=BAAAAABAABCCCCFFG@BCB?BB@B?BBB;;;BAC=A?@@@9>?D;9:;;;*;>>@@:AA@AAA<;;?;>>>>,>====9>=@A=@@@;;;A=B>BACBBB@BDG@BBDBBCCCCAABCCACGGACCCCACC@BBB?BBAA@
@ATNG8:00446:05543
GATGGTAGTCTCAGATAGTCTATAGTACTCATTCGTTTCGGAAGAGACAGGTACGTTAATAGTTAATAGCGTACTTCTTTTTCTTGCTTTCGTGGTATTCTTGCTGTTACACTAGCCATCCTTACTGCGCTTCGATTGTGTGCGTACTGCTGCAATATTGTTAACGTGAGTCTTGTAAAACCTTCTTTTTACGTTTACTCTCGTGTTAAAAATCTGAATTCTTCTAGAGTTCCTGATCTTCTGTATGACTAGTTACTACTACATCGAATCCTCTTAGTCT
+
B@@;@B=CDDCCBBBBBBBBCBCCCCDBBB;;:;BBE=CC@B?CBCCCCC@CECDB?B?BCDE?C@BBBEB@?9?;??@==,00+0:>>8BABC@CBD@DH?AABCJADBBBCDBC?CCC@C?BB???AAA?BBAB>BBBBBBBA@@@@@@@AB?;;;>@A?B?BBBAAACCC?AABBB7B=B>;;<;;*<BFCG?CGGBBBCBAA5;;;;*;@A;;9;>BC@CBCCBCC?A?ABBFCB@BCCBBA@ABBBBC@CCBBBBBBDCBBBABB?BBB?BCCCB
@ATNG8:00400:05579
GATGGTATACACGTGTGCTCTCTCGTACTCATTCGTTTCGGAAGAGACAGGTACGTTAATAGTTAATAGCGTACTTCTTTTTCTTGCTTTCGTGGTATTCTTGCTAGTTACACTAGCCATCCTTACTGCGCTTCGATTGTGTGCGTACTGCTGCAATATTGTTAACGTGAGTCTTGTAAAACCTTCTTTTTACGTTTACTCTCGTGTTAAAAATCTTGAATTCTTCTAGAGTTCCTGATCTTCTGGTGTATCAGCGAGTATCTACCATCTGAATCCTCTTTAGTCTATC
+
@@>;>@CCBBCBBA;;66;>A?CCCAAAAACC?CBBB=BC?B?;;9AACF?CCC@A>@=AAAA=A?BABAA?;44-37777);A:>?AA8@AAA?AA@>??3997;77,3;=>ABAAACBD3838=>>?@AA=@>>>:>A@>>>?>@???888;@475727:4:<?@@A=7777288999+727022==>*;8555,55556667795;DDC.A85.5>)/)/83855559999488888825555///7778/6///////999476///8.3327.22'.577..-2
@ATNG8:00406:05578
GATGGTAGTATTACACTAGTCATACCAGAAGATCAGGAACTCTAGAAGAATTCAGATTTTTAACACGAGAGTAAACGTAAAAGAAGGTTTACAAGATCACGTTAACAATATTGCAGCAGTACGCACACAATCGAAAGCGCAGTAAGGATGGCTAGTGTAACTAGCAAGAATACCACGAAAGCAAGAAAAAGAATACGTCATATTAACTATTAACGTACCTGTCTCTTCCGAAAACGATGAGTACTGTATCTATGTCGTGCGCTACCATCGAATCCTCTTAGTCT
+
99:;698<@<A466?;;=<<:;<5505==055;959.5./0////727727444444449$4.44::::;;88;5734444&556;.55)55549<::5544.4744.4:::<>=?5955/00////77244444(4;344<<<293999.44<<:;<;9;:9933,33,37749;866.689(--558,26),,**,,--4527*2.55384../7716443333,/(////&////8888:888:==::::6///55722222,26556...(.33.33777
@ATNG8:00407:05587
GATGGTAGGCGTGTGAGAGTCTGCCCAGAAGATCAGGAACTCTAGAAGGATTCAGATTTTTAACACGAGAGTAAACGTAAAAAGAAGGTTTTACAAGACTCACGTTAACAATATTGCAGCAGTACGCACACAATCGAAGCGCAGTAAGGATGGCTAGTGTAACTAGCAAGAATACCACGAAAGCAAGAAAAAGAATACGCTATTAACTATTAACGTACCTGTCTCTTCCGAAACGAATGAGTACCTCTCAGACGCTCGTCCTACCATCGAATCCTCTTAGTCT
+
BBCE@DDD?BBBBDBBBBBCCCCCC=CCD?CDCCCC?B?BBCCCCCAC@AA=?BB99999*;@BCGCCCBCBBB9?A77777)7@;@<BBB9BBB?BBBABB@A@?B?BB>B>>:>>>A????>=>>>A<<<;?A??:==>==>==8><@>B?CB@@BBBB>ACCCAC>BC>BBB=B@BA@:@7819>@@@2@C?B?@@@778<@<A>===A=???@@<AA@@>=;<>:@AA9><<:>=?????<@?????@A@@@===@<@??<?AB?>;>?;?@A>ABBAA
@ATNG8:00408:05599
GATGGTAGGAGACACGTCGCACACGTACTCATTCGTTTCGGAATGAAGTCAGGTACGTTAATAGTTAATAGCGTACTTCTTTTCTTGTCTTTCTGTGGTATTCTTGCTAGTTACACTAGCCATCCTTACTGCGCTTCGATTGTGTGCGTACTGCTGCAATATTGTTAACGTGAGTCTTGTAAAACCTTCTTTTACGTTTACTCTCGTGTTAAAATCTGAATTCTTCTAGAGTTCCTGATCTTCTGGATATGAGTGACTCGTGCTACCATCGAATCCTCTTAGTCT
+
99;<@A??<CCBBA>>@0/////::<@@;@;?7?AAA<AA6:*---(-::;;8<<5:9:C@BBBB?B@BBB@?@?=>9====03:378<<<3973736;;<7<<68888=@@DDECCDEJACCC?B@BCCCCBBB@CCCC@BCCCCBBBCCCCCBBBC@DBB@DC@C@CCBBBCBBC@CBBBB;B@C?@@@@8>@ABC=CCCCCC?=?B4:::-;CCBB@BACHAECCCCBB?C@DCCCDD@BBC?BDCCC@@@BAB@CCBBBBCC@CCBBC@BB?AA@?ACBCA
@ATNG8:00409:05575
GATGGTAGTAGTACACTAGTCATACCAGAAGATCAGGAACTCTAGAAGAATTCAGATTTTTAACACGAGAGTAAACGTAAAAAGAAGGTTTTACAAGACTCACGTTAACAATATTGCAGCAGTACGCACACAATCGAAGCGCAGTAAGGATGGCTAGTGTAACTAGCAAGAATACCACGAAAGCAAGAAAAAGAAGTACGCTATTAACTATTAACGTACCTGTCTCTTCCGAAACGAATGAGTACACACTCTCATATGACACTACATCGAATCCTCTTAGTCT
+
??<:=@?<=;?@BCCCCEFCCABCC@BBCA@A@D;;6;>BCAAABB?AB?@?@BBDBBCC5C@BBBAAABAABA9<994444$5<5:.555&55<7=CCAA@B@A=@?;;:;BC@BDBBBBABACCCBAA@@=@CCC@CDCCBCCC@E@C:98;AAABBBB?CBBBBB?AA>A?85==<<=6<::8::??@.=?9??>BB???@<A<@@AA;>;;:@BB=?????AB?B?BBD>AAA?BBBBCB?@?BBBBB?;:9:;<<<8:;=888::633.37715:::<
@ATNG8:00410:05601
GATGGTAGACATATCGTACTCTCTGTACTCATTCGTTTCGGAAGAGACAGGTACGTTAATAGTTAATAGCGTACTTCTTTTTCTTGCTTTCGTTGGTATTTCTTGCTAGTTACACTAGCCATCCTTACTGCGCTTCGATTGTGTGCGTACTGCTGCAATATTGTTAACGTGAGTCTTGTAAAACCTTCTTTTTACGTTTACTCTCGTGTTAAAAATCTGAATTCTTCTAGAGTTCCTGATCTTCTGGTGAGATATGCATGATGCTACCATCGAATCCTCTTAGTCT
+
:<<>?B@;;>??@;<<<;;A;<C@CCCCCBBB?BCBA=?@<?;B<<ECCB@BABAA9?<?@BB?B@BBBCC?833,33333$3838;;;.;78,88<777(773333:::147??;===7<;:5::=>:;:;>@<@@@?=B>>888>;;;=>=====:=<:699*/*/>==@>==<7<8889(88@<BAAAA/??AAA9?@@AA@?=;;5;>>=/;;;;A<A=>>8;;BA<<=:?::;;@@B;>>A:==;;;===;;;AA@A=>=>A:;;::;6;<8<AB<????>
@ATNG8:00414:05619
GATGGTAGTATATCGCGTCGCTATCCAGAAGATCAGGAACTCTAGAAGAATCAGATTTTAACACGAGAGTAAACGTAAAAGAAGGTTTTCAAGACTCACGTTAACAGTATTGCAGCAGTACGACACAATCGAAGCGCAGTAAGGATGCTAGTGTAACTAGCAAGAATACCACGAAAGCAAGAAAAAAGAAGTTACGCTATTAACTATTAACGATACCTGTCTCTTCCGAAAAGTATGACGTACTGGTATCTATGTCGTGCGCTACCATCGAATCCTCTTAGTCT
+
<<<=<?:555=======>C>CA99<8///4979<55.5.55555//5//)//:9/455&47:<:::;;<:::1334999+:<8<7<<<0556:------/-074////:;299/66<<<655::4732///6(------//4>6944444444:;5------0683899(/////(/9;4;:=>?>&88699.33;93324905...494.....72655599;4;.////&...33335555561662..799......555896::997.222---(--/33
@ATNG8:00415:05586
GATGGTAGAGTATCATGTGTATCTCCAGAAGATCAGGAACTCTAGAAGAATTCAGATTTTTAACACGAGAGTAAACGTAAAAGAAGGTTTTACAAGACTCACGTTAACAATATTGCAGCAGTACGCACACAATCGAAGCGCAGTAAGGATGGCTAGTGTAACTAGCAAGAATACCACGAAAGCAAGAAAAAGAAGTACGCTATTAACTATTAACGTACCTGTCTCTTCCGAAACGAATGAGTACTACTCTCAGAGACACACTAATCGAATCCTCTTAGTCT
+
BCBC@BBBBBBCCDC@AACCCCCCC@BBB?CBCC??<?<??BBCCB@CD?C?ACB;;:;:*;;BBBBDDFC:::0;A;<;;.5@7A.::9&9:>=<CFEDEEA@<@=995:AA>ACCAAABDCCCCCDCCB?BCAB?BBAABBBB?CADBB?BDCCCCDD@BBBBBB@BB@??@=A@@@@;@A@>ABCCB3BB?AAACCCCCC?B;???;9====CBB?BCABCCC@C?ABE>ECB?BBBCBBBAAABBBABBBAAABBAAAB?AAAB>A@=A??<;A===
@ATNG8:00425:05586
GATGGTAGTGTCAGTGCGCGTCGTCCAGAAGATCAGGAACTCTAGAAGAATTCAGATTTTTAACACGAGAGTAAACGTAAAAAGAAGGTTTTACAAGACTCACGTTAACAATATTGCAGCAGTACGCACACTATCGAAGCGCAGTAAGGATGGCTAGTGTACTAGCAAGAATACCACGAAAGCAAGAAAAAGAAGTACGCTATTAACTATTAACGTACCTGTCTCTTCCGAAACGAATGAGTACACATCGTCGTGTCGTGCTACCATCGAATCCTCTTAGTCT
+
@@@=@BCBBACCCCDDDCCBBCCCD?BBCGCCCCDC@C@CBCBBBC?CC@C@BBBBBAAA2B@BBBBBBBDBB@9=?=??@?0@B@C@CFD8EBGBCCBCCCC@?<@?BB@BDD?BABBCCCCCDCCCCBBBBBBDC?CCCBCBBB?C@FCB?BBBCCACBCCAAAC?BB?BCC>AABBD=BAA?BCCCC3BB>@BBAD@@@@7;:>>>><@<@BBCB?BB@AAAA>A?BBD>CBB?BBBBBCCCCAAACCCDCEC?@@@@BED?BBBBC@BB?BBB??BBAA
@ATNG8:00430:05580
GATGGTAGGCACTGCGCACACATCCCAGAAGATCAGGAACTCTAGAAGAATTCAGATTTTTAACACGAGAGTAAACGTAAAAAGAAGGTTTTACAAGACTCACGTTAACAATATTGCAGCAGTACGCACACAATCGAAGCGCAGTAAGGATGGCTAGTGTAACTAGCAAGAATACCACGAAAGCAAGAAAAAAGAAGTACGCTATTAACTATTAACGTACCTGTCTCTTCCGAAACGAATGAGTACACACTCTCATATGACACTACCATCGAATCCTCTTAGTCT
+
<@A=@CCC@BC;;9@A@BCCAABDD=BBC?BB@AAC?C?BBBBBBC?CB>@=ABBBCCCD5C@BCBCCAAA???9???@@@@0@B=A?BBB:CCC?C;;;CCDBB?B@DK@CDD@CCBBBCHCCCCCCBCBB@BCBC?BBCCBB?@=@?BAA?ADC@??::8:ABBBB@CC?788589BCC>BBB?A@@@@A(A@?BB@>@ABBB7;5:<=?7?<?ACCC@;;:??ED?B?BBB=BBC?AABBBBBBCBBABBB???@DBAACBBC>@@CAD@DF?BB@<@BAAA
@ATNG8:00431:05598
GATGGTAGCAGACGTGACAGAGCGCCAGAAGATCAGGAACTCTAGAAGAATTCAGATTTTTAACACGAGAGTAAACGTAAAAAGAAGGTTTTACAAGACTCACGTTAACAATATTGCAGCAGTACGCACACAATCGAAGCGCAGTAAGGATGGCTAGTGTAACTAGCAAGAATACCACGAAAGCAAGAAAAAAGAAGTACGCTATTAACTATTAACGTACCTGTCTCTTCCGAAACGAATGAGTACAGAGAGTACGATATGTCTACCATCGAATCCTCTTAGTCT
+
9:<8;>@@?A;@::@@BABBAAACC@BBB@CCCDAA?@?ABECBBB@BB?B>???89999)88<=>AA@BA?@@;?=A?>>>+A@=<4>=@7@BBACCDCBCB@A=@@@@<ABB>BA@@ACBDDCCCCEBBB>BB@@=@CBABBBB?B?B;;:;DAAADCB?BBAAAC?BB?AAA=744==6;;;6337899%:@;997A?:>?>:=:=9==9?=;;@CB@BCBBBCD@B=?@B=ABB799?AAABBBCCBBBBBBAAAAABBA8938@===>>>:>>>=@A?>;
@ATNG8:00433:05607
GATGGTAGTGTGTCTCTGAGAGTAGTACTCATTCGTTTCGGAAGAGACAGGTACGTTAATAGTTAATAGCGTACTTCTTTTTCTTGCTTTCGTGGTATTCTTGCTAGTTACACTAGCCATCCTTACTGCGCTTCGATTGTGTGCGTACTGCTGCAATATTGTTAACGTGAGTCTTGTAAAACCTTCTTTTTACGTTTACTCTCGTGTTAAAAATCTGAATTCTTCTAGAGTTCCTGATCTTCTGGATAGCGACGCGATATACTACCATCGAATCCTCTTAGTCT
+
:;<=@BBDDDDDCCABBCCCBCBBCEFCBB@@<@???9@A?B@CDCBBBC@BCD@A=A?CABB@C@EECCCBCCC@CBCCC0;;6;ABC=BCDC@CCD?CB?AABCEM?CBDDCCDC@CCB@B@DCCCCECC?BBCC?CCDDCAAABBBBBAAAE@CBB?BC@B@BBCBBBBCCACCCDD<C@C@CCEDD3DCBBB>BBBBCCBBAA5;;;;*;AA;;;;@DD>BB;;;BB>A?ACCBBB?BBC@CCCBCDFGDDA@@CDCDCBA?ABBBB?BB?AAB@CC@:9
@ATNG8:00442:05612
GATTAGGCGACATACATACGGCCAGAAGATCAGGAACTCTAGAAGAATTCAGATTTTTAACACGAGAGTAAACGTAAAAGAAGGTTTTACAAGACTCACGTTAACAATATTGCAGCAGTACGCACACAATCGAAGCGCAGTAAGGATGGCTAGTGTAACTAGCAAGAATACCACGAAGCAAGAAAAAAGAAGTGCGCTATTAACTATTAACGTACCTGTCTCTTCCGATACGAATGAGTACCTCTCCAGACGCTCGTCCTACCATCGAAATCCTCTTAGTCT
+
/9:)//)/999:<<<<;;:;4;59558>BBCAC?B=AABA@BD?BD;;;:CCBBCCC1C?BC::89@??>A9==>>>=0?@;<9;>>0=9:29@>@@>==>4:29929<;6>===BBA?==00/<>>>;998B?>>?CC@982:9>??9??AAABBB@????@>9<<299;6773?6<886;;FDEE(89765577578>9>68:@?;?=?;AAF>AAC877B>B<A@AA@<<8=?<888:5:=//)/588<@<<755/377(......'220666278555
@ATNG8:00444:05589
GATGGTAGCTCTGTCTGACTCTCGTACTCATTCGTTTCGGAAGAGACAGGTACGTTAATAGTTAATAGCGTACTTCTTTTTCTTGCTTTCGTGGTATTCTTGCTAGTTACACTAGCCATCCTTACTGCGCTTCGATTGTGTGCGTACTGCTGCAATATTGTTAACGTGAGTCTTGTAAAACCTTCTTTTTACGTTTACTCTCGTGTTAAAAATCTGAATTCTTCTAGAGTTCCTGATCTTCTGGCGCGTATGTATGTCGCCTACCATCGAATCCTCTTAGTCT
+
8<:=?B@B@>:565<=BBBCC><AACCBBCG@CCCC=BB?A?BCCCCCB@BCBBB@E@CCBB?B@DCC?@?A;B8BB===+BC>BBBB8@=<=9@A@<@@779A?;>:?AA???BB@BBB?A<@@@???AA<@@BB:>>A@>>>;=<@:;:;;D:>;;5;>5;5;==@@@@@@7;;BDH5A:>:=@@@@/;;;==-88<;><775:47778*7///70539A;?>=;9AA;@<>88///166@9=??;;;===?898===5;;:599966*//4;9=5=@??@
@ATNG8:00447:05580
GATGGTAGTACATGATAGACGACACCAGAAGATCAGGAACTCTAGAAGAATTCAGATTTTTAACACGAGAGTAAACGTAAAAAGAAGTTTTTACAAGACTCACGTTAACAATATTGCAGCAGTACGCACACAATCGAAGCGCAGTAAGGATGGCTAGTGTAACTAGCAAGAATACCACGAAAGCAAGAAAAAGAAGTACGCTATTAACTATTAACGTACCTGTCTCTTCCGAAACGAATGAGTACGAGAGTCAGAGCAGAGCTACCATCGAATCCTCTTAGTCT
+
CCC>?CABBDDDB@BBEEBBAAABBACCDADCCAAAAD@CBBDDCC@CC=@9?=:55555$57@>>C??@B;;:0;A<;;<;$;;:4;5;5'5>>==CDCCCD997;@AA?BCC@CCCCCBBBBBBCBCCBB@CCCC>ABBCBCCC?C@C99;:CCCDBBB@CBBACD?CC?ABC?BCBBB<AAA<<===;.=A:@?>>CCBBB?B?BBCC?A?BAFBB>@@BBBBB@D=@@D>DCC?CBBAAACCBBBBBBBBAAABBBBBBAC?CCCCC?BB;99947CBCC
@ATNG8:00404:05665
GATGGTAGTAGTACACTAGTCATACCAGAAGATCAGGAACTCTAGAAGAATTCAGATTTTTAACACGAGAGTAAACGTAAAAAGAAGTTTTACAAGACTCACGTTAACAATATTGCAGCAGTACGCACACAATCGAAGCGCAGTAAGGATGGCTAGTGTAACTAGCAAGAATACCACGAAAGCAAGAAAAAGAAGTACGCTATTAACTATTAACGTACCTGTCTCTTCCGAAACGAATGAGTACGAGAGAGCACACGTGTCTACCATCGAATCCTCTTAGTCT
+
;;>>5:::@?@@666==AC:6555<7<<B?DCDCCC=A7;;<;;>@=@C;?:===9::;:'93<<AB@@AA99:/:=94444$5>75555&/;;5;000//99>:?@BB@CEE@BAAC;;;BB<<<<<<==9<<>>9<<<<?>@A;?;?;:6:A@@AC@A<A?>??A=@B???869;333(3993=>@@A2BD?AAA@@9<9:7;=A?@@<?;==@@??BB988=B>A447B9@@=<@@@@ABBEBBBBB????>?>;?9<5551755553<<3552/55786
@ATNG8:00408:05633
GATGGTAGGACGAGCGTCTGAGAGGTACTCATTCGTTTCGGAAGAGACAGGTACGTTAATAGTTAATAGCGTACTTCTTTTTCTTGCTTTCGTGGTATTCTTGCTAGTTACACTAGCCATCCTTACTGCGCTTCGATTGTGTGCGTACTGCTGCAATATTGTTAACGTGAGTCTTGTAAAACCTTCTTTTTACGTTTACTCTCGTGTTAAAAATCTGAATTCTTCTAGAGTTCCTGATCTTCTGGGCAGACTCTCACACGCCTACCATCGAATCCTCTTAGTCT
+
@:C?@CCC?CCBBBABDBBACCCC?A@@CDDD@CAAA<BC@C@BBBCBBB?CDCCC@C@CCCB?B@FCCCCCCBB>BDDFD1AA<BBDF>DDBE@CFEAEG9;:@CBB@BCCDCDCC@CBB@B@CCCCCBBC?BB@?<ACBBBCBCCCBBCCCBB@BBB@BC?C?CCBBBCCCCBDBBBB7A>A=<;;;;*;C;;;9;HDBBCCCBB@BBCB3B;;;MAHABB@CCCDDCC@D@CBBBCC?BACD>DDCCCCBBBBBBABB@CCC?B@@@D@CB?AAB?CC999
@ATNG8:00410:05657
GATGGTAGAGTATCATGTGTATCTCCAGAAGATCAGGAACTCTAGAAGAATTCAGATTTTTAACACGAGAGTAAACGTAAAAAGAAGGTTTTACAAGACTCACGTTAACAATATTGCAGCAGTACGCACACAATCGAAGCGCAGTAAGGATGGCTAGTGTAACTAGCAAGAATACCACGAAAGCAAGAAAAAGAAGTACGCTATTAACTATTAACGTACCTGTCTCTTCCGAAACGAATGAGTACATAGATATACGTATAGCTACCATCGAATCCTCTTAGTCT
+
5<<?@BBCBBCCCCCBBCCCCCBBB@BBD?CCBB??=@>ABBCCCB@BDACADCBBBBBB2B@CECCCCCCDDD>DCBBB@@0996;?BCC<CCC@DCCBCCCAA=B?CC@BBA?CCCCCCCCCCBBBCCCCAEE@@?ACBACC;::;ACCC?CCCHBBBD@CCBBBB?CC@BBB>>>BAA:A@A=@BBCB3BF@B:::BBBBE=@<?AA=5;6;ACBB@BCBBBCC?B@BBC=CED@BBABBCCCCCCCAABCCCBBBBBBBCC?AA???<AA<?@@<@@::;
@ATNG8:00415:05663
GATGGTAGGCGAGAGTGAGACGCAGTACTCATTCGTTTCGGAAGAGACAGGTACGTTAATAGTTAATAGCGTACTTCTTTTTCTTGCTTTCGTGGTATTCTTGCTAGTTACACTAGCCATCCTTACTGCGCTTCGATTGTGTGCGTACTGCTGCAATATTGTTAACGTGAGTCTTGTAAAACCTTCTTTTTACGTTTACTCTCGTGTTAAAAATCTGAATTCTTCTAGAGTTCCTGATCTCTGGGTGCGCTACAGTCTCTCTACCATCGAATCCTCTTAGTCT
+
:<<>@CCC?BBBBBBBCCCCBBCCCFCCCC<;<;CCD>CC?A@@CBBBCC@DDCCB>@=@@BB?B?CCCBAACCD@BBBBB3BCACBBB=BCCC?CCC@CC?879CCC@DBBBBBBB=A@A;A<AA>??>>>=AA><:>@><:8:AAAAAAA:::====;AD=A;??@@BBAAA=>>>BB6B<?;??BBB/@>;;;)98;888D?==:=CBC/A>=>B<><?@=B>?>?@?:>:=>????@?@A:AA???@@@@@BB?>>A===69///=7==59??=AA<<<
@ATNG8:00416:05629
GATGGTAGTGATACAGATCAGACACCATAAGATCAGGAACTCTAGAAGAATTCAGATTTTTAACACGAGAGTAAACGTAAAAAGAAGGTTTTACAAGACTCACGTTAACAATATTGCAGCAGTACGCACACAATCGAAGCGCAGTAAGGATGGCTAGTGTAACTAGCAAGAATACCACGAAAAGCAAGAAAAAAGAAGTACGCTATTAACTATTAACGTACCTGTCTCTTCCGAAACGAATGAGTACAGAGAGTACGATATGTCTACCATCGAATCCTCTTAGTCT
+
;>;>@BAABBB@>@BB;:;B=CCGI@CCCACBBBBC?B?BCCCDCC>AA=@;??@<=???,=9==8973>;@?>6>:;9494'9924.55505<=:?CBBBA@@C@BABD@CCB=@@BABBBCBCCDCCB;;8;AA@>BCAAAD@@;@?A?@<@@@?@?9:59998;A8>?<=B;6>93333&373/789999%9887;8===<@=0202:==,818;AAA>AA;;:CC?B=??A<AAB?BBBBBBCCCBBBBB???@@???@@@A=8>AA>><@B:778:?=::9
@ATNG8:00417:05667
GATGGTAGCGCGACGAGCGTAGACCCAGAAGATCAGGAACTCTAGAAGATTCAGATTTTTAACACGAGAGTAAACGTAATAAGAAGGTTTTACAAGACTCACGTTAACAATATTGCAGCAGTACGCACACAATCGAAGCGCAGTAAGGATGGCTAGTGTAACTAGCAAGAATACCACGAAAGCAAGAAAAAAGAAGTACGCTATTTAACTATTAACGTACCTGTCTCTTCCGAAACGAATGAGTACTGCGTCTCACTCTCGCCTACCATCGAATCCTCTTAGTCT
+
<:@?99889999:4//9//////-8/700)///555.4.449779;6///6//3;;:::)303;;<;:9:00/)//--(--(/94:7<=</66<8<<555:9997<1668<<<9<9;566;;>==<:9:00)////3544<<<<<8@<<5549@945<<D;@>>=77039637768337?6773,377777#33,3222888222'239955/516266>8>=;;;::776;88,5--(---5//7:::=@B=A<;:9::::5:;:-34333433,333168///
@ATNG8:00419:05631
GATGGTAGACATATCGTACTCTCTGTACTCATTCGTTTCGGAAGAGACAGGTACGTTAATAGTTAATAGCGTACTTCTTTTTCTTGCTTTCGTGGTATTCTTGCTAGTTACACTAGCCATCCTTACTGCGCTTCGATTGTGTGCGTACTGCTGCAATATTGTTACGTGAGTCTTGTAAAACCTTCTTTTTACGTTTTCTCTCGTGTTAAAAATCTGAATTCTTCTAGAGTTCCTGATCTTCTGGGTGCGCTACAGTCTCTCTACCATCGAATCCTCTTAGTCT
+
;;:<@AC@CCCDGDCBBDCCCCCGCGCBBBBB@BCCMGDC?B@BCBCCBB@CCCBA?C8:8AA9A@BBBB@@@@A=:;<<<+:@?A=;;1888;6B@B>AC>:99A:949BB??;BA<@@A;A=D@>>>768<AAAA<@@@AA@??A@@@@@=<<8===:=C=C@@?>>=???;@?>>>2=9<988888(9=><>>2<=;=>=:::0////(///-3,3-//*/998=@>=?:<=>DAA:>>??9?AA@A@A>>>>>DAAAABB<::::?:>>7;;?>BA<<:
@ATNG8:00420:05650
GATGGTAGACACGTGTGCTCTCTCGTACTCATTCGTTTCGGAAGAGACAGGTACGTTAATAGTTAATAGCGTACTTCTTTTTCTTGCTTTCGTGGTATTCTTGCTAGTTACACTAGCCATCCTTACTGCGCTTCGATTGTGTGCGTACTGCTGCAATATTGTTAACGTGAGTCTTGTAAAACCTTCTTTTTACGTTTTACTCTCGTGTTAAAAATCTGAATTCTTCTAGAGTTCCTGATCTTCTGGACAGAGTGTGCAGATACTACCATCGAATCCTCTTAGTCT
+
:<<>?BBCCCC@@@BA>@A?A>=:??AABFFFICCBD>CC@D@CBBCBBB?A@CCCAD>@@BG@D@BDCBBCAAA?B@CCC1@A;8373(3:::8==B8>A5999A?A>CBC8::?E@EAA;?<?A@@@=>>=D?>><AAB@@@@@A@@@@;889*///+/:7?=BBB==>A=<9;6888)84:9:7777)6<////(/.336668:>5999;+9///7/608?<A@@@A>>;>:>>A===1///9;;;AA@@@CAA???@@;;;><@@@AD=??;@@@=@@@??
@ATNG8:00421:05668
GATGGTAGTAGTACACTAGTCATACCAGAAGATCAGGAACTCTTGAAGAATTCAGATTTTTAACACGAGAGTAAACGTAAAAAGAAGGTTTTACAAGACTCACGTTAACAATATTGCAGCAGTACGCACACAATCGAAGCGCAGTAAGGATGGCTAGTGTAACTAGCAAGAATACCACGAAAGCAAGAAAAAGAAGTACGCTATTAACTATTAACGTACCTGTCTCTTCCGAAACGAATGAGTACTATAGACTATCTGAGACTACCATCGAATCCTCTTAGTCT
+
@@<>ACBAAABCCEFDEBBBBAA@A?@CC@BBBBCC@B?CCBB=@@?BC@C@BCCCCDDD0A<@@CAA@AA;;;0;A@AACA3AC?A:???7@BEACDBCCCBCC@E@CC@CBB@BBBCCCGAAACCCBBAC?A@A@=ABBBCCBB?B?BBC@CBBBBBBB?BBCCCC@BB?:99?BCBCD>B??<?BBBB3BC?B>>>>>?>?5:5;;==5;5;=AAB?BCCCCA@:=9999,88818?@CCCCBBBB@@@>>>BBCBBBCDCB?B???A>AA>AAA@@BB::
@ATNG8:00422:05628
GATGGTAGCTCGCTGATGATATCTCCAGAAGATCAGGAACTCTAGAAGAATTCAGATTTTTAACACGAGAGTAAACGTAAAAAGAAGGTTTTACAAGACTCACGTTAACAATATTGCAGCAGTACGCACACAATCGAAGCGCAGTAAGGATGGCTAGTGTAACTAGCAAGAATACCACGAAAGCAAGAAAAAGAAGTACGCTATTAACTATTAACGTACCTGTCTCTTCCGAAACGAATGAGTACGAGAGAGCACACGTGTCTACCATCGAATCCTCTTAGTCT
+
CCC?@CDDBB=CCCCBCCBBBCCCC@CCC@CCCCCC@C?ABAABBC@BB?B@CBBBBBBA2?=ABBBBACA:::29?@CBCC5@@?B?BCC9BBB?BBCABCCBC@H@CC@CBB@@@@BBBFFIFCBBCCCC@CBBB@CDCBBBBB=A?A;;8;BCCCCCB@ABBBBC@CC?BBB>AABBB:@@A=AACED3BB?BBBBB@@;;7;<?>>A5;5;=@@@>AABBBBB?B>BBC=@9949:9A@AABBBBC???CCCCAAAA??AC=B???A=@@<===;>>>>>
@ATNG8:00423:05658
GATGGTAGGACGAGCGTCTGAGAGGTACTCATTCGTTTCGGAAGAGACAGGTACGTTAATAGTTAATAGCGTACTTCTTTTTCTTGCTTTCGTGGTATTCTTGCTAGTTACACTAGCCATCCTTACTGCGCTTCGATTGTGTGCGTACTGCTGCAATATTGTTAACGTGAGTCTTGTAAACCTTCTTTTTACGTTTACTCTCGTGTTAAAAATCTGAATTCTTCTAGAGTTCCTGATCTTCTGGGTCTACGCTCGTCGCGCTACCATCGAATCCTCTTAGTCT
+
A?A>@CCC@CBBBAAAB@@@CCCC?CCBBBCC?CACD=CC?C?BBBBBDC@CCCCC@C@CBBB@C@GCCCABBA@<AEGED5CC@CCCD>CCCC@CDG@DC:;;@BBBFCDCCBCCC@BCB@C@CBAACCCC?BBCC@BBBDCCBBBBBBDBBAA@DBB?BA?A?BCCCBBBA?;@;;;/;>B=;;;;;*;CABB:;;ECCCDBBB?BCBB3BBBBB@C@CC>ABCCCCC>@?@AACAA>ABJJ?CBCCCCCCCBBBBBBBCAA>ABBBB?BC@>??@BCBBA
@ATNG8:00425:05634
GATGGTAGAGTACTCGCTGATACACCCAGAAGATCAGGAACTCTAGAAGAATTCAGATTTTTAACACGAGAGTAAACGTAAAAAGAAGGTTTTACAAGACTCACGTTAACAATATTGCAGCAGTACGCACACAATCGAAGCGCAGTAAGGATGGCTAGTGTAACTAGCAAGAATACCACGAAAGCAAGAAAAAAGAAGTACGCTATTAACTATTAACGTACCTGTCTCTTCCGAAACGAATGAGTACGAGAGAGCACACGTGTCTACCATCGAATCCTCTTAGTCT
+
4444.//9/////779;<@@BCBAAA;@@A<@CC@A@=@<@ACCDDC?BB?B@BBBBBDDC/A?BBCCA@=<::9+88;4999'9;7;.555&555.5=B@@?9=@4;4:?;?>@9B@CBCCCCCCBCBCDCC@BCBB?CBB@@@;93;<;<;49??@@@@?>BB@?=A:8848878<=777)3334:==BBB&=>>774:::9>C=B788>=;A<@>BBB?BBBB????B8@@C=A9939>>=???AABDB???A@@@=978;7;:17979:4772522266695
@ATNG8:00427:05664
GATGGTAGCACGAGTCACTCATATCCAGAAGATCAGGAACTCTAGAAGAATTCAGATTTTTAACACGAGAGTAAACGATAAAAAGAAGGTTTTACAAGACTCACGTTTAACAATATTGCAGCAGTACGCACACAATCGAAGCGCAGTAAGGATGGCTAGTGTAACTAGCAAGAATAACCACGAAAGCAAGAAAAAGAAGTACGCTATTAACTATTAACGTACCTGTCTCTTCCGAAACGAATGAGTACGATGAGAGAGCTCTCTCTACCATCGAATCCTCTTAGTCT
+
@<<>?BBBBAA?BBBBBBDCBBCCC?B@C?DDDCAA>A?CBCBBBB?BC@D@DDBBACCC3C?BCCCDD@?@?>800...::7'--(/3899/::=8888=333333(38;;68888==9;>;;<>CDCBBB@@=ABBB@BCBBDC@?>B@C;;::ABBC>>B<@<B?<;6..)--).6;>=?>6:7717BCCC1BB>877=B<9>@<@;?><>=E=>;AAC@CB;:9BB@C=??C>AAA?BBCCCCBBBAAAAA@AAB;;;@>>???;?===><AA<@@@=AA@;;
@ATNG8:00435:05633
GATGGTAGGTGCACATGAGTGTATCCAGAAGATCAGGAACTCTAGAAGAATTCAGATTTTTAACACGAGAGTAAACGTAAAAAGAAGGTTTTACAAGACTCACGTTAACAATATTGCAGCAGTACGCACACAATCGAAGCGCAGTAAGGATGGCTAGTGTAACTAGCAAGAATACCACGAAAGCAAGAAAAAGAATTACGCTATTAACTATTAACGTACCTGTCTCTTCCGAAACGAATGAGTACGATGAGAGAGCTCTCTCTACCATCGAATCCTCTTAGTCT
+
<<<??BBD@CCCB;;;BBBCCCCCB@BBA>BBCCBB@B@BAABCBB@BC@C@CCBABBBB5B?CCCBBBCCFCC>CCCCCCC5CCAHACFC=CBC?CBBAABBAA>A>;;8;A@?BBCBCBBBCCCCCCBBAABCBB?BBBB@@@BAD@C;;;;CDCDCBC?CCBBBA@CD?CBB>?>DFE>BAA=@@@@@2@B>B?BBBBBCC>A>A=<A593:<B;;7;BCAAAD@C?CCB=B@@>@BBBBBCCC@?>BBBAAA???A999BB?B@>>>=>>;>>>;>>888
@ATNG8:00436:05627
GATGGTAGTCTCAGATAGTCTATAGTACTCATTCGTTTCGGAAGAGACAGGTACGTTAATAGTTAATAGCGTACTTCTTTTTCTTGCTTTCGTGGTATTCTTGCTAGTTACACTAGCCATCCTTACTGCGCTTCGATTGTGTGCGTACTGCTGCAATATTGTTAACGTGAGTCTTGTAAAACCTTCTTTTTACGTTTACTCTCGTGTTAAAAATCTGAATTCTTCTAGAGTTCCTGATCTTCTGGTAGAGCGTGCATATATCTACCATCGAATCCTCTTAGTCT
+
BAAA?CCDBBBCDCCBDBBCCCCCCCCCCCCC@CCCC>BC@C@BBBCCCC@BBCCC?A?ABAB@CACCCCBCBAD?BAAAA0;;6:ABC>BCBB>BBB?BF?AABCGGABBBBBBBGAC@@>@?BBBBBBBB?BBBB@DCCBCCCBBAA@;;<CC@CBB@CC?C?AAABBBBCGACCDDD<IAC?<;;;;*;CBBC>CAA;;;A@@C?BBBB3B;;;@=@?BB@BBB@@@A=@=@CDBBC@CCCACCDBBACB@@@BBADBCBCE@A?@BC?BC@BBB@CAAAB
@ATNG8:00437:05663
GATGGTAGTAGTACACTAGTCATACCAGAAGATCAGGAACTCTAGAAGAATTCAGATTTTTAACACGAGAGTAAACGTAAAAAGAAGGTTTTACAAGACTCACGTTAACAATATTGCAGCAGTACGCACACAATCGAAGCGCAGTAAGGATGGCTAGTGTAACTAGCAAGAATACCACGAAAGCAAGAAAAAGAAGTACGCTATTAACTATTAACGTACCTGTCTCTTCCGAAACGAATGAGTACTGTATCTATGTGTGCGCTACCATCGAATCCTCTTAGTCT
+
CCCC<CBCCBBCCCECDBCCCCCCD@D@@=@A@@@B>B?CCCCLCB?BC@C@CCB@AAAA2?=@ABABCCC:9938?@AABA2AC?B>BBB9BBC>BCCCCCCCB@C@CC@CCC?CCBBCCCCCCBBBBCB@?BCCC?AA@??@995;?BAA>@@@AABBC>ABCCBB???:??>9>@<??8;<>:>@@@@2?D?BBB@BBA>=3818=::5:<@ABAA@BBAAABC?C?BEC<AA@=???CECCCBBBBBBBBBBB??;>>@AA<AAAAA=BB=887<AC>99
@ATNG8:00440:05620
GATGGTTGCTATACGTATATCTATGTACTCATTCGTTTCGGAAGAGACAGGTACGTTAATAGTTAATAGCGTACTTCTTTTTCTTGCTTTCGTGGTATTCTTGCTAGTTACACTAGCCATCCTTACTGCGCTTCGATTGTGTGCGTACTGCTGCAATATTGTTAACGTGAGTCTTGTAAAACCTTCTTTTTACGTTTACTCTCGTGTTAAAAATCTGAATTCTTCTAGAGTTCCTGATCTTCTGGTAGAGCGTGCATATATCTACCATCGAATCCTCTTAGTCT
+
BAB>?A?BBBBBBBBCDCBCCCCAACCCCDCC@CEDD>DD?D@DBBBBCC?BCBCC@C?AACC@C=A@CCCCCAC:@@???.AC?CBBB9ADEC@BBB?BB=??@CEE?AACBB@@B?BBB?B?BB@B?<<<9<?AA<AAA?<<<AAADDA@???<@@@<@@<@<A@@@@AA@@<@BAAA5A=B<8////(/:999*--3---==<?<????/>???@<A<CA=AAAA??@<><>@@@AB688A=AAD;;;B@@@B??@AAA@@@<AAA??;?D<>=<;?AA>>
@ATNG8:00440:05661
GATGGTAGTGATAGCAGATCAGACACCAGAAGATCAGGAACTCTAGAAGAATTCAGATTTTTAACACGAGAGTAAACGTAAAAAGAAGGTTTTACAAGACTCACGTTAACAATATTGCAGCAGTACGCACACAATCGAAGCGCAGTAAGGATGGCTAGTGTAACTAGCAAGAATACCACGAAGCAAGAAAAAGAAGTACGCTATTAACTATTAACGTACCTGTCTCTTCCGAAACGAATGAGTACGAGAGTCAGAGCAGAGCTACCATCGAATCCATCAT
+
<<A@=A>B@///////;;566;;;56.5<<5;;=A@?<@8A?>;;594:<8A?;:8>:==>+<58?BA@@@::83(3<>:<<<)<<;:2:;;4:@A>CBBAAB??@=A?@@<@AC;@@B?@A=<0//99@<992444/)/77///99393://)/7778;=>;>BAAAC>>=;=><8<===9;;<899999.9A=DB???@@<=;>:<<>>3:4:;A@@>@B<@:::9=9=CC=BBB788@BBBBBBB:99BBB@@???@444==622.54266(-----
@ATNG8:00441:05657
GATGGTAGCATCATGCATATCTCACCAGAAGATCAGGAACTCTAGAAGAATTCAGATTTTTAACACGAGAGTAACGTAAAAAGAAGGTTTTACAAGACTCACGTTAACAATATTGCAGCAGTACGCACACAATCGAAGCGCAGTAAGGATGGCTAGTGTAACTAGCAAGAATACCACGAAAGCAAGAAAAAGAAGTACGCTATTAACTATTAACGTACCTGTCTCTTCCGAAACGAATGAGTACCTCTCAGACGCTCGTCCTACCATCGAATCCTCTTAGTCT
+
C>>:8:884449455555556;><<4;55.599955.43444:<::7:98=8:>:@@AAA+<8<?@;:9;33748999999$4439.555&5994;<<<@A@:;5;5;@<@?@:@AB>BBBBCCCBCBGDD?CB@@6:;:::94;6=6<=939:4445;<7:;B?==;4403::39;333,3996;<<=<+884888:::<9;26.53./(////000*0@@>>>?==6::;38//(////788388;><3////.57782668/5566727=6222677552
@ATNG8:00442:05633
GATGGTAGTAGTACACTAGTCATACCAGAAGATCAGGAACTCTAGAAGAATTCAGATTTTTAACACGAGAGTAAACGTAAAAAGAAGGTTTTACAAGACTCACGTTAACAATATTGCAGCAGTACGCACACAATCGAAGCGCAGTAAGGATGGCTAGTGTAACTAGCAAGAATACCACGAAAGCAAGAAAAAAGAAGTACGCTATTAACTATTAACGTACCTGTCTCTTCCGAAACGAATGAGTACGAGAGAGCACACGTGTCTACCATCGAATCCTCTTAGTCT
+
@<<=><<CCBBA<=>><<<=<?:@@=ABB?BBCBCB@C@CCEBBAA?@D@C@BBAABEGE5C?BBABABBB@?=69:;9444$5?;;299909CGBHJBAAAFEG@C@;;8;CC6;:DABBCBBBC@B@BBB>B@@@=AAAABBBC?C@B;;7;B@@@AAB@CBBC:94993:@?:@ABBB<;998777788%7<8794B@8=><;>;@@AB;><>?D@?<????AAC@C?BBC>???;??A:9:AAAC::9??A??>BB?;;58849<;>?<A@<@AA18////
@ATNG8:00442:05661
GATGGTAGCGAGCGAGTGTGTATACCAGAAGATCAGGAACTCTAGAAGAATTCAGATTTTTAACACGAGAGTAAACGTAAAAAGAAGGTTTTACAAGACTCACGTTAACAATATTGCAGCAGTACGCACACAATCGAAGCGCAGTAAGGATGGCTAGTGTAACTAGCAAGAATACCACGAAAGCAAGAAAAAGAAGTACGCTATTAACTATTAACGTACCTGTCTCTTCCGAAACGAATGAGTACCTCTCAGACGCTCGTCCTACCATCGAATCCTCTTAGTCT
+
8:@<=A@<A@A<;9@<<::>AB@@A?DDC?AB@CCC?C@BBBABBB>@@=?>@@9;9>>>*@>BBCCBCB;;;:)9=94444$4<7<5;;;0;BB@CBBBCEC;;:;?DB?B@A>ACCCCCCCCCCBCBCBB@BCCE@BCBBCCCC@C@CBB?AAACBCBB@CBBBCD?CC?ABB?BBBCD<A::4:>?@@.=A9?>??BABBA@D@BABB?B@>;A@@<@AAAABB?B@BBC>CDD@<;:@??A>AAAAABBAAAA@@@@5::A>AB>BB=@@<;;;=B@?>>
@ATNG8:00449:05648
GATGGTAGCACGACACGACGATGTGTACTCATTCGTTTCGGAAGAGACAGGTACGTTAATAGTTAATAGCGTACTTCTTTTTCTTGCTTTCGTGGTATTCTTGCTAGTTACACTAGCCATCCTTACTGCGCTTCGATTGTGTGCGTACTGCTGCAATATTGTTAACGTGAGTCTTGTAAAACCTTCTTTTTACGTTTACTCTCGTGTTAAAAATCTGAATTCTTCTAGAGTTCCTGATCTTCTGGACAAGTGTGCAGATACTACCATCGAATCCTCTTAGTCT
+
BBD?@CBABBDA;@CCBBBBCBA@DDCFCCBB=A99:7<B?CACCCCCCC?BBBBB@C?BBCC?B?BCDCBBFBA<::999$::::@A@2@CAA>ABB?A@=::9CAB?ABBBBBBB@BBB?B?>>AD===A=AAAD:??@???====<<?;;;;=@A@<AA<A;???AAA>>>=@@@BB3@<@<@@AAA.=<<==1;;>888A;;;=CDDD/B;;;?=B:>==?>>>>>>=@=BB;;<?<?>A=ADB=B>>>A???@???A@@:>>@??<==:>?B=?@;;;
@ATNG8:00400:05706
GATGGTAGGACGAGCGTCTGAGAGGTACTCATTCGTTTCGGAAGAGACAGGTACGTTAATAGTTAATAGCGTACTTCTTTTTCTTGCTTTCGTGGTATTCTTGCTAGTTACACTAGCCATCCTTACTGCGCTTCGATTGTGTGCGTACTGCTGCAATATTGTTGACGTGAGTCTTGTAAAACCTTCTTTTTACGTTTACTCTCGTGTTAAAAATCTGAATTCTTCTAGAGTTCCTGATCTTCTGGGTCTACGCTCGTCGCGCTACCATCGAATCCTCTTAGTCT
+
;5>>:=CB=@:::5:5;==BBBBB@DDBB@AA?BCCK>AB@E@BBBBCCCACDCCC?B?CBCE@EAG<<;CABAB>BBDBD3BB?BBCC?BBBHECDDAFE=;;:BBB@BCCCCCCF;:;E@D?AAACCBBB>A@@@7<;AA@@@CEBBBBBBCC?A::69B9?@BB@@@@AAC?@A@?@6@<A=ABBBB2AA@@@>@CCCBBBA;;5;;;;*:A;::>A@@@=@BBBABC@CACBBCCG@CCBB>CBBBDBBBCCCCDDCDEGF@C@AAE@A@?CAA>A<;<A
@ATNG8:00401:05714
GATGGTAGTACATGATAGACGACACCAGAAGATCAGGAACTCTAGAAGAATTCATGATTTTTAACACGAGAGTAAACGTAAAAAATAAGGTTTTACAAGACTCACGTTTAACAATATTGCAGCAGTACGCACACAATCGAAGCGCAGTAAGGATGGCTAGTGTAACTAGCAAGAATACCACGAAAGCAAGAAAAAAGAAGTACGCTATTAACTATTAACGTACCTGTCTCTTCCGAAACGAATGAGTACAGAGAGTACGATATGTCTACCATCGAATCCTCTTAGTCT
+
89//00?@ABCCCBBBBBBA;;;5>.55;5;@@9:66>:=>=9:44.4<7<7:<9333333$3279333333::=;=788;;;;%:6)/)///&///)/8788=;:@?,3,37477848::=ABCBCCCCBCCCF@CCCC?BBBCCCBB@C@CBB@BCCBCDBB?BDDCBB?BB>BBB;??888*9==9:9::::%:<;;:79BBDFC?B?B@AA5958@CDC@BBBBBBB@D?BAC>CDD?AABBBCABBAAAAABABBBA@A???9939@@@B?BC?;;;;?@===
@ATNG8:00402:05690
GATGGTAGTAGTACACTAGTCATACCAGAAGATAGGAACTCTAGAAGAATTCAGATTTTTAACACGAGAGTAAACGTAAAAAGAAGGTTTTACAAGACTCACGTTAACAATATTGCAGCAGTACGCACACAATCGAAGCGCAGTAAGGATGGCTAGTGTAACTAGCAAGAATACCACGAAAGCAAGAAAAAGAAGTACGCTATTAACTATTAACGTACCTGTCTCTTCCGAAACGAATGAGTACTACTCTCAGAGACACACTAATCGAATCCTCTTAGTCT
+
<<AA?BBBBBABCDCBBBCCCBBBC?BAD@CCBBB@C@CCCCCCC@CD@D?CCCBCCCC5C@BCBCCEDC@@@9@??@@@A2AA?C;@@A5::C?B?@?BA>??=A=@B?CAB?B???BBBBA@@@DBA::6;AAA=???@>>>A=C<@=A>ABCBBBBB@B@@@9879A?ABB=A@999,9>><@CCCC3BB?BBCCBBBBB?B?AA9:5::@@>::7:@@@>@?<><>CB:@AA>ABBBBBBBBBBBBBBBBBCBB???BB?BAAB>@?<??>9?A@99
@ATNG8:00405:05673
GATGGTAGACACGTGTGCTCTCTCGTACTCATTCGTTTCGGAAGAGACAGGTACGTTAATAGTTAATAGCGTACTTCTTTTTCTTGCTTTCGTGGTATTCTTGCTAGTTACACTAGCCATCCTTACTGCGCTTCGATTGTGTGCGTACTGCTGCAATATTGTTAACGTGAGTCTTGTAAAACCTTCTTTTTACGTTTACTCTCGTGTTAAAAATCTGAATTCTTCTAGAGTTCCTGATCTTCTGGAGATACACATGATACTCTACCATCGAATCCTCTTAGTCT
+
AAAB@CCBBBCCBBCBBBCFCCBBCCCBBD9:7;@@@>AC@C;;;CCCDC@CDEDD>A>ABBB@C@CCCBBBEBA>BDDCD1BB?C8995:CCD@F9000?000@@@@=@CBBBBBB<?;D>D=CAAA>>:;79A@@8===::;A>>>A@@>>>A5688<@@<@<>>>>>AA@@<???AA6A<@189:::*:@===6=?@????=;;5;??@/@??>D=C=CA<@@@A>>><A=BA@@@A7;;B=@@@>>>BB;;;=>>>?BBBB=A@>?><??;??<7=@///
@ATNG8:00410:05714
GATGGTAGCGAGCGAGTGTGTATACCAGAAGATCAGGAACTCTAGAAGAATTCAGATTTTTAACACGAGAGTAAACGTAAAAAGAAGGTTTACAAGACTCACGTTAACAATATTGCAGCAGTACGCACACCAATCGAAGCGCAGTAAGGATGGCTAGTGTAACTAGCAAGAATACCACGAAGCAAGAAAAAGAAGTACGCTATTAACTATTAACGTACCTGTCTCTTCCGAAACGAATGAGTACTGCGTCTCACTCTCGCCTACCATCGAATCCTCTTAGTCT
+
::8849;;<<=>566<=<<669>@A166<:;;9;@;)/,/:::8;:6::49045<<====+<,//9///99555)5544444$4:.4.590///)------679.5.4:.4//397///::45577:000)/)//5949:545=::8<8>00)/9::<=@@;@669CC:>?<;;<7::994888173777'7<8??CCBB90/6<*//==,0,07B@@?A;5665=7<7;:;5;;<7;@=<@887<><@:;9=>99;://)///2///::69:4:<<8=<<55
@ATNG8:00412:05717
GATGGTAGCTCGCTGATGATATCTCCAGAAGATCAGGAACTCTAGAAGAATTCAGATTTTTAACACGAGAGTAAACGTAAAAAGAAGGTTTTACAAGACTCACGTTTAACAATATTGCAGCAGTACGCACACAATCGAAGCGCAGTAAGGATGGCTAGTGTAACTAGCAAGAATACCACGAAAGCAAGAAAAAAGAAGTACGCTATTAACTATTAACGTACCTGTCTCTTCCGAAACGAATGAGTACTGTATCTATGTGTGCGCTACCATCGAATCCTCTTAGTCT
+
:<<>@CCCCC<A=CBCCDBBBAA@B?ABB?C@@BA@=@9;;CDCAB@@A>@@CCCCCCCC3B?BCC@?@BBCCD>C:;9C@@05925.55549@@=B?CDDCCAA@=@@CC?C:;:<CBBBBBCDCCAAACBB?BCBB@CAABCBBB@CABAA?@BDCCBBB?BBCBBB?BB?889999ABB;A::3000000%0>;/0/::9AAB<@<::;><A<??BCC@CCBAAAC>A<?@B;ABC;?>@998@@@?A??877??;?B7425996;;;@:158688:=AC?99
@ATNG8:00414:05675
GATGGTAGATATATGCACGCTCTACCAGAAGATCAGGAACTCTAGAAGAATTCAGATTTTTAACACGAGAGTAAACGTAAAAAGAAGGTTTTACAAGACTCACGTTAACAATATTGCAGCAGTACGCACACAATCGAAGCGCAGTAAGGATGGCTAGTGTAACTAGCAAGAATACCACGAAAGCAAGAAAAAAGAAGTTACGCTATTAACTATTAACGTACCTGTCTCTTCCGAAACGAATGAGTACACATCGTCGTGTCGTGCTACCATCGAATCCTCTTAGTCT
+
99::@CA?BBDCCCCACCIHCB@@C@;;9><BBCAA=A<@AB::9D@BB?B?BBBACCFF2A=A@B??>??@?>6>8;9999'9?>=7<<<2AB@:?>>?><700+/5996==?:?@??>?@ABB<;;CBBBABBBB>BADAAAAA?C>B;;6:?AAABCC?A@@?AA>BB????99:ACC=?882999999%9;837.8@AACAB=B:><>=9==@@CBC>@DDA@?B@C?BBC=D:9798@=@C?>>BBBBBBCBC><7779?@@=AAAAC=AA?@??=?@@@@
@ATNG8:00414:05709
GATGGTAGTATCTGCACACTCTGTCCAGAAGATCAGGAACTCTAGAAGAATTCAGATTTTTAACACGAGAGTAAACGTAAAAAGAAGGTTTTACAAGACTCACGTTAACAATATTGCAGCAGTACGCACACAATCGAAGCGCAGTAAGGATGGCTAGTGTAACTAGCAAGAATACCACGAAAAGCAAGAAAAAAGAAGTACGCTATTAACTATTAACGTACCTGTCTCTTCCGAAACGAATGAGTACTGTATCTATGTGTGCGCTACCATCGAATCCTCTTAGTCT
+
//7:59//5:999;?@>;;6;6<;?6@BB@AAA@@@5:29??>@9969A?A>AA<87777'3::><::===ABB=989BDGG2:;695:><0@BB?BBCC@A@;;8;?BB@CCF@BBADDDCD;;;CBBBBA=A;<;5:9<<<:47196=9905<<<B>CC?ACCCBC??>:>A?299AAAA9BBB@CCCDCC)??=?BBBBB???5;5:<?><A<;;@@@?ADABABB@C99:B;???<??@BBB?@@BBACC:99@B???@A?8858==78)/.4...27:=::
@ATNG8:00414:05710
GATGGTAGCAGACGTGACAGAGCGCCAGAAGATCAGGAACTCTAGAAGAATTCAGATTTTTAACACGAGAGTAAACGTAAAAAGAAGGTTTTACAAGACTCACGTTAACAATATTGCAGCAGTACGCACACAATCGAAGCGCAGTAAGGATGGCTAGTGTAACTAGCAAGAATACCACGAAAGCAAGAAAAAGAAGTACGCTATTAACTATTAACGTACCTGTCTCTTCCGAAACGAATGAGTACTGCGTCTCACTCTCGCCTACCATCGAATCCTCTTAGTCT
+
BB?<>A?CBBBB;;6666=>BCCGDACCEADBBBBA>B@@@@BBBB?BC>A>BABBBEDF2A>AB???CBCBEH>BABBBBB0;;59.955&555;<@@<@>:00-0;@@<ABD@DCCCCCCCCCCCCBBCC?DCCC?AAA@CBBB=@>@BC?BBDCCCCC?ABBBBB?BB?BBB8==889+37739>?@B2@B@BBABCA@::5;8;:;;1705=@@@=???>CBB?C@@AA<??@?BBBCCBBBBB?@@???AABBAAA?BBB>BBBAB?BB?ABC@BBCCD
@ATNG8:00416:05671
GATGGTAGCACACGAGATCTCATCGTACTCATTCGTTTCGGAAGAGACAGGTACGTTAATAGTTAATAGCGTACTTCTTTTTCTTGCTTTCGTGGTATTCTTGCTAGTTACACTAGCCATCCTTACTGCGCTTCGATTGTGTGCGTACTGCTGCAATATTGTTAACGTGAGTCTTGTAAAACCTTCTTTTTACGTTTACTCTCGTGTTAAAAATCTGAATTCTTCTAGAGTTCCTGATCTTCTGGCGCGTATGTATGTCGCCTACCATCGAATCCTCTTAGTCT
+
:<<>@BABBDCCCCCCC@AADEDEDA@@@A;;6;CCD>BB@BECCCCBBB@DDB:96;<BBBC@C@CCBBB?@AD?AAAAA2@?;?898(8@AC@CCDACB<??ABBB?BBBBCABC?B@@=A?BB>B@@>>8<>AC=>>>A=>=?@@@@@>=>B=B>><>A<@<@@A@@@@@D8<8888)88>:?????/=>7760689///666?=DDDC/>>>>@9@4::4:>=>;;;=B=@@;;;;188@;===>@@;;:>>==AAB<@@@<;;;;A=A@====>AA>=>
@ATNG8:00418:05675
GATGGTAGCGCACACATAGATACAGTACTCATTCGTTTCGGAAGAGACAGGTACGTTAATAGTTAATAGCGTACTTCTTTTTCTTGCTTTCGTGGTATTCTTGCTAGTTACACTAGCCATCCTTACTGCGCTTCGATTGTGTGCGTACTGCTGCAATATTGTTAACGTGAGTCTTGTAAAACCTTCTTTTTACGTTTACTCTCGTGTTAAAAATCTGAATTCTTCTAGAGTTCCTGATCTTCTGGATAGCGACGCGATATACTACCATCGAATCCTCTTAGTCT
+
<<<>@CBABACCCDDCCCCCBBB;<9CCCCCDABBBB>BE@C?CCCCCCD>BBB;;658AA@A=B?BABBCCC;;:;CDDF3CC@CCCE?BBBC@CCC?BE7;;;BACACCCAAABB@BCCAC?BBBBBAAABDCCC?BCCCBCBBBCCC;;;BB=ABB?BB?B>BA@@BCFBB@BCCCC9C?B8;;BCB0CCBBB=B;;;ACBA@A;@@@@,@AAA@<A?A@>ABBBDCC@B@CBABBE?BAB?ACCCFCCD;;;;;ACA@@@@=@AAAA@BA=A??;?BAAB
@ATNG8:00418:05688
GATGGTAGCAGACGTGACAGAGCGCCAGAAGATCAGGAACTCTAGAAGAATTCAGATTTTTAACACGAGAGTAAACGTAAAAAGAAGGTTTTACAAGACTCACGTTAACAATATTGCAGCAGTACGCACACAATCGAAGCGCAGTAAGGATGGCTAGTGTAACTAGCAAGAATACCACGAAAAGCAAGAAAAAAGAAGTACGCTATTAACTATTAACGTACCTGTCTCTTCCGAAACGAATGAGTACGATGAGAGAGCTCTCTCTACCATCGAATCCTCTTAGTCT
+
ECFD?BCABBDDDBAACCCCCCDCC?CDD@CCCCBC@C@BBCCCCC?AC?C?CCB?????1??BFCCBBBC>>>7<@;;;;;*:;5;8BBB:CBD?CBBBCCD::;;ADD@CBC?BCCCCCDCEBBDCED?@>?B??<ABA@BBAA>BACCB?BCCCCCCC?CCCBBB@AA=???9==9999+9=<9::::::%:=;>949B@>?;-/,.7;<)/,/=@@@@CBAA@@@3:3999,7???BBBCCCCBBBCCBCBA@>>>>@<<=@A<A;;;@=@@<==>=??>==
@ATNG8:00422:05692
GATGGTAGCACACGAGATCTCATCGTACTCATTCGTTTCGGAAGAGACAGGTACGTTAATAGTTAATAGCGTACTTCTTTTTCTTGCTTTCGTGGTATTCTTGCTAGTTACACTAGCCATCCTTACTGCGCTTCGATTGTGTGCGTACTGCTGCAATATTGTTAACGTGAGTCTTGTAAAACCTTCTTTTTACGTTTACTCTCGTGTTAAAAATCTGAATTCTTCTAGAGTTCCTGATCTTCTGGTGTCGTCTATCATGTACTACCATCGAATCCTCTTAGTCT
+
;5>C@CCCCCCC;;;BCCCCCDD>BB>BCCCC?CAAA:;B?B>CBBCCA@=AA@::79<ABBC@B@BCCCCCCBB?DADCD3BB?ACCD=CBBB?AAA=@A9;;BCCC<??AA@AA@>BBB?B?CBABB;;;-//<727///<<:=>@@A@BAAA=ACB=>><>=>>>AAAA@@:>>@@@5@=B;;6666+6<999)--3---688:49996(5555538055058@:99=8<8>;9<996:??;CBA;;;?@DB:;///===BA;>>???=BA<=:9499///
@ATNG8:00431:05672
GATGGTAGCGCGACGAGCGTAGACCCAGAAGATCAGGAACTCTAGAAGAATTCAGATTTTTAACACGAGAGTAAACGTAAAAAGAAGGTTTTACAAGACTCACGTTAACAATATTGCAGCAGTACGCACACAATCGAAGCGCAGTAAGGATGGCTAGTGTAACTAGCAAGAATACCACGAAAGCAAGAAAAAGAAGTACGCTTTTAACTATTAACGTACCTGTCTCTTCCGAAACGAATGAGTACGTGTGCGACGTGTCTCCTACCATCGAATCCTCTTAGTCT
+
AA>?@CCBBAACCBBCDCCDCDCCH=CCCAEBBBCB@C?BBCAACC@BB>B?BBBBBBBB3B@BBA@ACAA988*8==A@@@0@C?C@CCC=JFFBCEBCCCC@?<@?@@<@BA=BB@?ACCCCCBCCCCBB?BCCC?ABBBBBBB?D@BBB@BBCCCCBC?ACAAAA=AA?CCC>BACBB=A@@<@@@@@2@A?B??;A?@??6?;??@A<A=A@@=>:<@9::??<@=AAA:A??=>>>>>>@???:::BACA>>>>=>:>::7:????:?A=@@@=AA:::
@ATNG8:00431:05712
GATGGTAGATATATGCACGCTCTACCAGAAGATCAGGAACTCTAGAAGAATTCAGATTTTTAACACGAGAGTAAACGTAAAAAGAAGGTTTTTACAAGACTCACGTTAACAATATTGCAGCAGTACGCACACAATCGAAGCGCAGTAAGGATGGCTAGTGTAACTAGCAAGAATACCACGAAAGCAAGAAAAAGAAGTACGCTATTAACTATTAACGTACCTGTCTCTTCCGAAACGAATGAGTACGAGAGAGCACACGTGTCTACCATCGAATCCTCTTAGTCT
+
<><=@CFDCBBBBBBCCCCCBBBCC?CCC@CCCCBB>B?CCCAAAC=AA=??AABBBBBB3B=BBCA@ACCBBB9A@?@???,;94;4;;;;';BB?CBCCHCC;94;>AA?BBD@CCCCCCCBBCCCCDCBB?CCCC?BBBCBC@@<BAEBB?BCBBACCB?BBBBAA?BB@BBA<>>999+9>>;:99:9.9A@C@??CCCAA<A;??AA7;5;@A@@>@AAABDC?B?BBB>BDD?BBBBBBCCAAACAB@@BBBBBB>>>BB@A::9D<AB<>??<?A=>>
@ATNG8:00431:05715
GATGGTAGTGCGTGAGAGAGAGACCCAGAAGATCAGGAACTCTAGAAGAATTCAGATTTTTAACACGAGAGTAAACGTAAAAAGAAGGTTTTACAAGACTCACGTTAACAATATTGCAGCAGTACGCACACAATCGAAGCGCAGTAAGGATGGCTAGTGTAACTAGCAAGAATACCACGAAAAGCAAGAAAAAGAAGTACGCTATTAACTATTAAACGTACCTGTCTCTTCCGAAACGAATGAGTACTATAGACTATCTGAGACATCGAATCCTCTTAGTCT
+
;<<>@A<ABBBB995=;;?ACBCCI>AAB>ACADGDBC@ECBABBA?A@9B>A@AA?A@@.?=A@AA@???@@@89;???@@,@B=@=AAA7BCC?ABCBCBC;;8;;@A=BCB@BBBCCBBECCBCHCDCC@BC@A>ACCCBBAC?C@C;;9<BBBBDAA?ABC@@@;:947><8==7777(7;;5<AAAA27707;;=??<771715522+22'2588;:656===<8<89980833,333;778AABBCBAAACGB???BBBAACC999<@??<?@BB@
@ATNG8:00439:05707
GATGGTAGGCGAGAGTGAGACGCAGTACTCATTCGTTTCGGAAGAGACAGGTACGTTAATAGTTAATAGCGTACTTCTTTTTCTTGCTTTCGTGGTATTCTTGCTAGTTACACTAGCCATCCTTACTGCGCTTCGATTGTGTGCGTACTGCTGCAATATTGTTAACGTGAGTCTTGTAAAACCTTCTTTTTACGTTTACTCTCGTGTTAAAAATCTGAATTCTTCTAGAGTTCCTGATCTTCTGGATACACTCATGTGCACCTACCATCGAATCCTCTTAGTCT
+
>;<?@DCC@AAACDDBBBBDDBBBDFDCCCCC?@9997;D?B@BCCCCBC>BCC?@=@?BABC?B?CCBBBCCBA?AACCC1BB?B@@B>BCCD?CBB?BB<>=?CCC?AAACCCBA>AB@;@;@@?>:::@=A@??<?>>>>>>@@@BA>>>>>=@??;@@<A;??AAD@>>>;?@@DD5A<?:8////(/;666)--6---;<9=3:797)5<<>>5>9>>:>><A===8=9==CB>>;>>@=A???@;;<A@@@B@A@<@??;;;;?@>>=7///38=;;;
@ATNG8:00445:05673
GATGGTAGTATATCGCGTCGCTATCCAGAAGATCAGGAACTCTAGAAGAATTCAGATTTTTAACACGAGAGTAAACGTAAAAAGAAGGTTTTACAAGACTCACGTTAACAATATTGCAGCAGTACGCACACAATCGAAGCGCAGTAAGGATGGCTAGTGTAACTAGCAAGAATACCACGAAAGCAAGAAAAAAGAAGTACGCTATTAACTATTAACGTACCTGTCTCTTCCGAAACGAATGAGTACTATAGACTATCTGAGACTACCATCGAATCCTCTTAGTCT
+
<>BB>BAC;;9C;:;BBCBABDBAA?ABB?BBBDBB@BAFGGCCCC@CC@C@CB@@@BBA2B?BCDCAAAA@@@9?@BBCCC1AB>A<ACC;CHH@CB<;:D@AA>@?@C@C;<:;CAABCCCAAABBBD;<7;@??;>>@@@???<@?CBB?BDCCBADC?BBBBCD@BB@AAA=AAAAA;><<8889999%9?;?BBBBAA76)/)///6(/(.8@@>:985?<<?:>6777)37729?@CBBBBBBB@=<>::?BBB?@:A==8=<;;=<?@<>>A?=@A@@
@ATNG8:00445:05691
GATGGTAGCTCGCTGATGATATCTCCAGAAGATCAGGAACTCTAGAAGAATTCAGATTTTTAACACGAGAGTAAACGTAAAAAGAAGGTTTTACAAGACTCACGTTAACAATATTGCAGCAGTACGCACACAATCGAAGCGCAGTAAGGATGGCTAGTGTAACTAGCAAGAATACCACGAAAGCAAGAAAAAGAAGTACGCTATTAACTATTAACGTACCTGTCTCTTCCGAAACGAATGAGTACGAGAGAGCACACGTGTCTACCATCGAATCCTCTTAGTCT
+
::>;9A>BB9555:;9::;<=666A9<:<1559:55.54:@@BCCC@CC>A>@==><=<=,=1877985B=>=?688>>99=(4925.555&59<5:<@=666>>9>;CC?CCC@BB@@AAAABBBBBBCB@9@=00+0:::@A>?<@=@9909A99;CBB;?88443499288:59;9882888+//;;;+:?;==BBB?8::;>8:::>3:4:>@;;6;???ACB?C=BBC>787177=@AA999CCBBABCCCBBBB>:;AB=;;;@B=BB;@@A=A;;;;
@ATNG8:00445:05703
GATGGTAGGACGAGCGTCTGAGAGGTACTCATTCGTTTCGGAAGAGACAGGTACGTTAATAGTTAATAGCGTACTTCTTTTTCTTGCTTTCGTGGTATTCTTGCTAGTTACACTAGCCATCCTTACTGCGCTTCGATTGTGTGCGTACTGCTGCAATATTGTTAACGTGAGTCTTGTAAAACCTTCTTTTTACGTTTACTCTCGTGTTAAAAATCTGAATTCTTCTAGAGTTCCTGATCTTCTGGATACACTCATGTGCACCTACCATCGAATCCTCTTAGTCT
+
8:<=?BDD@BBCCC;:<DECC@@@@EDBBBBB>BBBC<BB?B@DBBCBDD>BBB;<5<>CBBBACAGGDECCCBC@DDDCC5B@=@BCB=BBBC?C;;5;E8;;:ADDADCBBBBCC?BCB@B@DDCCCCCC=ABCD@CBBBBBAACCBBBBBCD@CA@>BC@C=?@CCBBCCCACFCFC<D@C?AAAAA0@CCBC?CAAABAA;;;4;;;;*;@@@@?A@DC@BDBB@@@?A?ADA@@@<A;;5;AA@@@BAB<<<AA@@<@AA>AAA@B>A@>@??9?B@??
@ATNG8:00446:05672
GATGGTAGTATCTGCACACTCTGTCCAGAAGATCAGGAACTCTAGAAGAATTCAGATTTTTAACACGAGAGTAAACGTAAAAAGAAGGTTTTACAAGACTCACGTTAACAATATTGCAGCAGTACGCACACAATCGAAGCGCAGTAAGGATGGCTAGTGTAACTAGCAAGAATACCACGAAAGCAAGAAAAAGAAGTACGCTATTAACTATTAACGTACCTGTCTCTTCCGAAACGAATGAGTACTATAGACTATCTGAGACTACCATCGAATCCTCTTAGTCT
+
444;8555::<?995<;;;<777//)/::5/6999<2:25444<5605<9<9>=<;;;;;):299554<;:666.///7777'//,5:?==0=6646<=<<=;59099>@?ADEACBC@@@AABCCDCCCCB=B;;<5::99@A??9@:994.4:::@C@?<?@=?>?<><>AA?577===6=<<878999(38/8;A@BB;:=5;69<AA.5.2A999;@>9:::=6;5377*333/8==>?@?@?A847@B?ABBBBBA?@??7<<8884661///(--///
@ATNG8:00407:05729
GATGGTAGCGCATATCAGCCAGCCCAGAAGATCAGGAACTCTAGAAGAATTCAGATTTTTAACACGAGAGTAAACGTAAAAAGAAGGTTTTACAAGACTCACGTTAACAATATTGCAGCAGTACGCACACAATCGAAGCGCAGTAAGGATGGCTAGTGTAACTAGCAAGAATACCACGAAAAGCAAGAAAAAGAAGTACGCTATTAACTATTAACGTACCTGTCTCTTCCGAAACGAATGAGTACAGAGAGTACGATATGTCTACCATCGAATCCTCTTAGTCT
+
:<<<8=<AAA696;><??@;955;2;5516;ABAA;A7:;@LCCD@BC?B@BDDCCBCC3C?B:;:@????>?:556<>>>+6925.555&5;;=@CCBAA>9;49:?@;ABB=@@@@@FCDCBCBCCCCD@DA@@<@@@?@?@@;@<@;;6;B@?A@?@;@@????=AC=@A;,337777&7;;589999(:A>BBBBB>@==:=7::==8=:=;@??=?BBBBCC?C>ABB=@A@:??????A???AA@AABBBBBB@@<<//*/988=8;:4:<;9;<9::
@ATNG8:00411:05756
GATGGTAGCTATACGTATATCTATGTACTCATTCGTTTCGGAAGAGACAGGTACGTTAATAGTTAATAGCGTACTTCTTTTTCTTGCTTTCGTGGTATTCTTGCTAGTTACACTAGCCATCCTTACTGCGCTTCGATTGTGTGCGTACTGCTGCAATATTGTTAACGTGAGTCTTGTAAAACCTTCTTTTTACGTTTACTCTCGTGTTAAAAATCTGAATTCTTCTAGAGTTCCTGATCTTCTGGGGTGTGTGCGCAGTGCCTACCATCGAATCTCTTAGTCT
+
A@@??CCBBB<==>>>===DBCCC?>@BBBCCACIIE>CBAGADCBBBBBAFDBBB@C@DCCB@D@DCAAACCAB<?>==<,@@689BA9BCBB?BA>9::-00=0//178?@BBBB>??B?B?CDD>???A=@@@A:>>@@::;>@@>>>>8885;:>=AA<@<@A@@@???B<>===</<18188888(8<<:A288:977<8666;===.87887374==:>>>>:8:<@<@@@A@@8<7788(89888>?===@?==:=??7<69:=9///:=9=<=<:
@ATNG8:00414:05747
GATGGTAGTACATGATAGACGACACCAGAAGATCAGGAACTCTAGAAGAATTCAGATTTTTAACACGAGAGTAAACGTAAAAAGAAGGTTTTACAAGACTCACGTTAACAATATTGCAGCAGTACGCACACAATCGAAGCGCAGTAAGGATGGCTAGTGTAACTAGCAAGAATACCACGAAAGCAAGAAAAAGAAGTACGCTATTAACTATTAACGTACCTGTCTCTTCCGAAACGAATGAGTACTGCGTCTCACTCTCGCCTACCATCGAATCCTCTTAGTCT
+
AAFD@CC@AABBBBBDBBCCAABCD?CCD?CCCCBB@B@CCDBBAB?BD?C?CABBCCCC2D@CCCCCCCCBBA=BBABBBB5A@<A4;;;*;BC@CCDIDDD999;@CD@CCC@CBBACCCCCCCCCDCBC?CCED?BBBACCCC@C@CBB@BBCCDCCC@CCDCCC?BB?BBB9<<887*9>>;=????1>C?FBBACECBB<?<?BBA597:CBBCADCAA@CC@C@BBB>BCB@BBBBBBBBBBBBBBCCCBCCBBC?CCC?CAABC@BC@AA@>BA???
@ATNG8:00416:05734
GATGGTAGCTCTGCTCTGACTCTCGTACTCATTCGTTTCGGAAGAGACAGGTACGTTAATAGTTAATAGCGTAACTTCTTTTTCTTTGCTTTCGTGGTATTCTTGCTAGTTACACTAGCCATCCTTACTGCGCTTCGATTGTGTGCGTACTGCTGCAATATTGTTAACGTGAGTCTTGTAAAACCTTCTTTTTACGTTTACTCTCGTGTTAAAAATCTGAATTCTTCTAGAGTTCCTGATCTTCTGGGTGCGCTACAGTCTCTCTACCATCGAATCCTCTTAGTCT
+
9989>@@ACDCGDBBBBBBCCBAABA@@?>@?;@;;:/9@<B@CCA@@BB@CCBBB>B>BB@A<C?BDB@>00)/:399::9(/0/)4>?A8@@B@;@90+/9*///88=:???@A<@=7:9>:<:>@;;;@@B>BBBB?C@A@B@@@BABB@@@AA>BBB?BB?B>@@CCBCECIACCCCC<GAD@CDDDC1<;AAA8ABB<;;B;;;?BBCC5A@@AA=@<@C>;;;@@@A?B?BBBBAA>A;;;8;CA@@AAC@B@BCC@@@BC?CBBBC?BC?<;;>A@>00
@ATNG8:00418:05729
GATGGTAGTATATCGCGTCGCTATCCAGAAGATCAGGAACTCTAGAAGAATTCAGATTTTTAACACGAGAGTAAACGTAAAAAGAAGGTTTTACAAGACTCACGTTAACAATATTGCAGCAGTACGCACACAATCGAAGCGCAGTAAGGATGGCTAGTGTAACTAGCAAGAATACCACGAAAGCAAGAAAAAAGAAGTACGCTATTAACTATTAACGTACCTGTCTCTTCCGAAACGAATGAGTACACATCGTCGTGTCGTGCTACCATCGAATCCTCTTAGTCT
+
?:<=ACCDCBBCDCDBBCCDCDEBB?BBC@CCCC:::;?DICCBCCADC?B?A@@@@@@?0@=AABBCBDCCBF>??;;;;;*;;5:4;;;&9A<>BCC@@@=00+0;@@<@AJ?BBBABBABCBEBBBBBB?CBAB?BBAABA:94;?B@@<@AB@@?CC?BBBBCB=??:>?;8?===;37775779999$8;<;?=?B>@@@:=:9=>>5>:>AAAA>AAAAAAA?B>AAF>BBB?BBAAAFBBAACBEDBBAA==<=@@@AA?CCCAC?BA>A9:46;==?
@ATNG8:00421:05754
GATGGTAGCACACGAGATCTCATCGTACTCATTCGTTTCGGAAGAGACAGGTACGTTAATAGTTAATAGCGTACTTCTTTTTCTTGCTTTCGTGGTATTCTTGCTAGTTACACTAGCCATCCTTACTGCGCTTCGATTGTGTGCGTACTGCTGCAATATTGTTAACGTGAGTCTTGTAAAACCTTCTTTTTACGTTTACTCTCGTGTTAAAAATCTGAATTCTTCTAGAGTTCCTGATCTTCTGGGTGCGCTACAGTCTCTCTACCATCGAATCCTCTTAGTCT
+
<<@>@CBBCC@@@CB=DCCCCCCCB@;@CC@@=ABBB>CHBHACCBBBCC?BCB@>;@=@@AB?C@BCDCBBBBC?ABCCC2BC?CCAA=ACDD@A@@=?A5::@@@C?BBBBBBBB>BBC?B?BCAC===@;>=;:5;==;;:=>>BBBCC>>><;;;:=B;@<@==>BBA==:==>BB6B<?:;7776*7<666)------798:6;9;9(655583839>5>@>@@AA8;7:B==>>;>===6;;;@@@>>>>>AAAAAAAB9<99::5:=:>?A8;;@@@
@ATNG8:00427:05736
GATGGTAGGACGAGCGTCTGAGAGGTACTCATTCGTTTCGGAAGAGACAGGTACGTTTAATAGTTAATAGCGTAACTTCTTTTTCTTTGCTTTCGTGGTATTTCTTACTAGTTACACTAGCCATCCTTACTGCGCTTCGATTGTGTGCGTACTGCTGCAATATTGTTAACGTGAGTCTTGTAAAAACCTTCTTTTTACGTTTACTCTCGTGTTAAAAATCTGAATTCTTCTAGAAGTTCCTGATCTTCTGGATACACTCATGTCGCACCTACCACTCGAATCCTCTTAGTCT
+
88;=:>>A@@6555;44555499;34449955.6;;<5><7<755545<<4555555)5.599;.516;;;>CC=@@;95555$5;<4;;;@456697<5//)/7)////7<8=<<<<444.449393;;@<@?<<056==8=>>696<<<<=555>::5;@@;???C;>>;;99;55.555555$5.55;;<<<*;;<<<)5555995555.5555$44455.5.5<897///)/8)/)/889996///49999;;:55-----666(//:4//////)/727//)45338
@ATNG8:00428:05758
GATGGTAGTGTGTCTCTGAGAGTAGTACTCATTCGTTTCGGAAGAGACAGGTACGTTAATAGTTAATAGCGTACTTCTTTTTCTTGCTTTCGTGGTATTCTTGCTAGTTACACTAGCCATCCTTACTGCGCTTCGATTGTGTGCGTACTGCTGCAATATTGTTAACGTGAGTCTTGTAAAACCTTCTTTTTACGTTTACTCTCGTGTTAAAAATCTGAATTCTTCTAGAGTTCCTGATCTTCTGGGTCTCTCTCTCACGCACTACCATCGAATCCTCTTAGTCT
+
?:<:7;>CCCCCCCBBBDDBBACCCDCCCD99;9BBB<CC?C>ABBCDDD?CBCCC?C?CCDD@D?BCCCCCCEB@BBDDD1CC@CCCC=BD@B?ACDACC;;;ADDDACBCCCDDC@CCC@B?CCCBBBBC?CCCD?CCBBCCCCCBBBCCCCC?CCC?BB?B?BBBBBCCCC@BDDDD<B?B>AA@@?,>A?@A=ABDFCCCB@@?BBAB2BBBBB@BACD?CCECB@@>@@ABADCC?BBCC>CDCCCBBCCBBBBBBBBBB@BCEBB?BCAAA@>BB@AA
@ATNG8:00430:05729
GATGGTAGCACACGAGATCTCATCGTACTCATTCGTTTCGGAAGAGACAGGTACGTTAATAGTTAATAGCGTACTTCTTTTTTCTTGCTTTCGTGGTATTCTTGCTAGTTACACTAGCCATCCTTACTGCGCTTCGATTGTGTGCGTACTGCTGCAATATTGTTAACGTGAGTCTTGTAAAACCTTCTTTTTACGTTTACTCTCGTGTTAAAAATCTGAATTCTTCTAGAGTTCCTGATCTTCTGGGTGCGCTACAGTCTCTCTACCATCGAATCCTCTTAGCCT
+
877748:=ABBBBBBBDCBBBCA;?@BCB;;;;A;;;/5>8D9CCBAABB=AB;;;7;;ABAB=@>??ADD@?:?4=?A?AA'>;:8987)3;:?6:8A;?A9::?A9:59DBBBBBB?BBB?C?CC@C===?;AA@@:>>>>>>>>>;;=>??=>:<==<@@<@<AA>>>???@8;<>DG5B=B;=====*<>888*8:::;;>>>>18888(5;;9B<A;>><AA@C;;;=A<::;>;;5;=?@9===?>>>AC>>>@>>===@;;:;;;5;>:===9:;;5;
@ATNG8:00431:05733
GATGGTAGATATATGCACGCTCTACCAGAAGATCAGGAACTCTAGAAGAATTCAGATTTTTAACATCGAGAGTAAACGATAAAAAAGAAAGGGTTTTTACAAAGACTCACGTTTAAACAATATTGCAGCAGTACGCACACAATCGAAGCGCAGTAAGGATGGCTAGTGTAACTAGCAAGAATACCACGAAAAGCAAGAAAAAAGAAGTACGCTATTAACTATTAACGTACCTGTCTCTTCCGAAACGAATGAGTACACACTCTCATATGACACTACCATCGAATCCTCTTAGTCT
+
<<>BABB@@@DBBBBBCCCCCFCDC@CCC>AB@@@A7;5:@A?@?B?BA>A=::987777'7:>@@=<::8=<;;36////;;;;%///(33(3;;<)333:/8833325556'22'22+255.5559>BCCGCCCCCCBB?BDDD?B@A@BBBB>C@CBB?BCCDDCCB?BCCBBB@BB>AAA:==9999+9992999999%9??@:49CBAAA:;:79DD6;8;AB@@>@BAAACA=?;???9?CC>AABBBC??:::@@AABCABBAAA>>>@>A;;33.393833,33388
@ATNG8:00432:05749
GATGGTAGGACGAGCGTCTGAGAGGTACTCATTCGTTTCGGAAGAGACAGGTACGTTAATAGTTAATAGCGTACTTCTTTTTCTTGCTTTCGTGGTATTCTTGCTAGTTACACTAGCCATCCTTACTGCGCTTCGATTGTGTGCGTACTGCTGCAATATTGTTAACGTGAGTCTTGTAAAACCTTCTTTTTACGTTTACTCTCGTGTTAAAAATCTGAATTCTTCTAGAGTTCCTGATCTTCTGGTGAGATATGCAGATGCTACCATCGAATCCTCTTAGTCT
+
5<<=;B<C?BF<9;BAA@@@@@;;:<CCCC;;:;CCC?BB@B@CBBBBBA<=@@00,08<<7D7@=ACCCCCCBB>BBCCC0;;9;BBE?BCAA=B@A=?@;>@@@@C@BBFDCBBB@CBB:;:;BCCCDCC?CCCC@CCCBBBCCCBBBBBBAB?CAB?AA>@@CC@@;;;BEABAAAB7A?B>BCFFC0BB;;;7;ABACCB@@@<@@@@,@@@;;:;?CC@CCBB@@@5;6;CBBDF?BAC?BBAAABCCC@AABCDCCCE@BBBCB?AC????=?BCBB
@ATNG8:00433:05750
GATGGTAGGCGTGTGAGAGTCTGCCCAGAAGATCAGGAACTCTAGAAGAATTCAGATTTTTAACACGAGAGTAAACGTAAAAAGAAGGTTTTACAAGACTCACGTTAACAATATTGCAGCAGTACGCACACAATCGAAGCGCAGTAAGGATGGCTAGTGTAACTAGCAAGAATACCACGAAAGCAAGAAAAAGAAGTACGCTATTAACTATTAACGTACCTGTCTCTTCCGAAACGAATGAGTACGATGAGAGAGCTCTCTCTAATCGAATCCTCTTAGTCT
+
AACC@CCD@CB@@ACCCDBBBAABE=CCC?CCCCCC?C@CCCCCCCABB?B@CBBAAAAB2A@CCCBCBCCAA@9@?<=;;;.>>;@<@AA8@AC@BBABCCC>><>?AB?@@@<>>@?A????@@AD:88<8=>>B;>>AA@@@@<@=A@B?BAAACBCB>B@B@BB>BB>BBB<?>788+:==9=@@@@2AB?B@BBC??>><=<@@<=:<9=>;;=;?;;;==?<A:AAD:@AA<999@AAABBAAABBB@AA>>>>@>@?9>BBA>BB>@@;:B><<<
@ATNG8:00440:05753
GATGGTAGATATATGCACGCTCTACCAGAAGATCAGGAACTCTAGAAGAATTCAGATTTTTAACACGAGAGTAAACGTAAAAAGAAGGTTTTACAAGACTCACGTTAACAATATTGCAGCAGTACGCACACAATCGAAGCGCAGTAAGGATGGCTAGTGTAACTAGCAAGAATACCACGAAAAGCAAGAAAAAAGATGTACGCTATTAACTATTAACGTACCTGTCTCTTCCGAAACGAATGAGTACTGTATCTATGTGTGCGCTACCATCGAATCCTCTTAGTCT
+
BBCC?BBCCDD99=99EBCBCBCCD@DCC>@@@CDC@C?@?@BBBDABB>A=@@=9::::)9399@@BA???BD=@?;;<;<*;;5;3@@@7@AD@DBBACBB;;6;?BB?BBD>AACBBCECCBCCECB@@;@A@@=@ABBAA;:9;@CBB?BDGCCCBC?BBCCBC?::87?;6<=<===1<<B>BBCCCC)CBAAAA@B?BBD>A?AABB=A>ABBCBABBBAAA>:=::9:/89949BCCCBBBBBBBBABBBAB>??CBB??<?C@;;5;;5;==8=B@@?
@ATNG8:00446:05743
GATGGTAGCATCATGCATATCTCACCAGAAGATCAGGAACTCTAGAAGAATTCAGATTTTTAACACGAGAGTAAACGTAAAAAGAAGGTTTTACAAGACTCACGTTAACAATATTGCAGCAGTACGCACACAATCGAAGCGCAGTAAGGATGGCTAGTGTAACTAGCAAGAATACCACGAAAGCAAGAAAAAATAAGTACGCTATTAACTATTAACGTACCTGTCTCTTCCGAAACGAATGAGTACGAGAGTCAGAGCAGAGCTACCATCGAATCCTCTTAGTCT
+
@?A>@CBBBBBBBCCCCCCECBBBD?DDD=CBBCAA?B?A@CBBCC?CC@A?AAAAAAAA.A<CCBBBCCCBBB>BBBCBBB2@A<?8@@@7ABB@EBBCFDE@@=@?BB@CCC?CBBBCBBBECCCBBCCCACCBB>A@CCDDCA>C@CBB?BBBBCDCB?CAABBB?BA?BCC?BBBAA;?>>;9:9999%9@?A9::CCAAA8;7;@DD7;7:>BBB?CD@@?BB?A=???9?BB?BCCCCBCCCCCAAAABBDEBBBBBBB>;>A@==8::7:>>:?BAAA
@ATNG8:00448:05757
GATGGTAGAGTACAGTGTAGTAGACCAGAAGATCAGGAACTCTAGAAGAATTCAGATTTTTAACACGAGAGTAAACGTAAAAAGAAGGTTTTACAAGACTCACGTTAACAATATTGCAGCAGTACGCACACAATCGAAGCGCAGTAAGGATGGCTAGTGTAACTAGCAAGAATACCACGAAAGCAAGAAAAAGAAGTACGCTATTAACTATTAACGTACCTGTCTCTTCCGAAACGAATGAGTACTACTCTCAGAGACACACTACCATCGAATCCTCTTAGTCT
+
:@@=>CABBBAA@BCCDCCCCCCA@?ACCABABB>@=@<@@BCBBF@BB?A?CCCCAAAA3B?BCBBBBBBBBB=BBBBBBB2BA>B5;;;.<CB?D<;=HCDDCAC@BB?BCC@CAABCCCCBBACCCCAA<ABAA>ABBBBBBC?C?BCA>ABBBBCCC?CBBBCB?BB?BBA:?????8>@B?BBBBB3CB?BBABDAA>><>:==AD5839@B;;8:AAAABB?B@CBB=BBB?CCCCCBBBCBBBBBBCBBBB>>>BAAA=@@@@@=@@<;;::?AAAA
@ATNG8:00450:05133
GATGGTAGGTGCACATGAGTGTATCCAGAAGATCAGGAACTCTAGAAGAATTCAGATTTTTAACACGAGAGTAAACGTAAAAAGAAGGTTTTACAAGACTCACGTTAACAATATTGCAGCAGTACGCACACAATCGAAGCGCAGTAAGGATGGCTGTGTAACTAGCAAGAATACCACGAAAGCAAGAAAAAAGAAGTACGCTATTAACTATTAACGTACCTGTCTCTTCCGAAACGAATGAGTACGATGAGAGAGCTCTCTCTACCATCGAATCCTCTTAGTCT
+
5<<=9==C?BBABAABCCCCC9;;B@BBB?C<;;CC@D?CCBBB;;8;B>A?BCBBCCCC0B7;;;:@@@@BBC0:::9:9:$99;:9999+99505C=ABCB@A@C@BB?BBB?;;:?@BABBABACBBBB>BBBB@CAA@BBBC@B?B;;8;DCA@@@>@CCCBC?::80@?;00/?>7;;;6777777$7889>:;B;<><5777A>>.8077999<99499995:.59@9@BB=??BB@@@B@==>CA>=<?=<<>@:99A:??7//6660///4999A=
@ATNG8:00451:05122
GATGGTAGGACGAGCGTCTGAGAGGTACTCATTCGTTTCGGAAGAGACAGGTACGTTAATAGTTAATAGCGTACTTCTTTTTCTTGCTTTCGTGGTATTCTTGCTAGTTACACTAGCCATCCTTACTGCGCTTCGATTGTGTGCGTACTGCTGCAATATTGTTAACGTGAGTCTTGTAAAACCTTCTTTTACGTTTACTCTCGTGTTAAAATCTGAATTCTTCTAGAGTTCCTGATCTTCTGGCGCTCTGTCACGTCTGCTACCATCGAATCCTCTTAGTCT
+
44;>@BCC@CCAAABBBBCCCCBB@BDBAA@A=AAAA<AA?B=@ADBDCF;;;CCC?CACBBC@C@AAABCBAAC=;;;;;*;;49:;;.::@@8C@?=<B5;;:4=@;@@B:;9BC@@@A?B>BBBBBBCA<@@A@<CCBBBCCBBBBBBCB@A>A@A?@@=@?AABBCDCBA>A;;;;-;9A;ABCC7AB;;;0<CBBBBB;:9@CFD;CAA::2:5;C=CCC@A@@=@9@AAAAA>;;;8;AACBB@@AAAA@@;;;@BB?CBBBB@DAAC::9:BCAA
@ATNG8:00451:05148
GATGGTAGCGAGCGAGTGTGTATACCAGAAGATCAGGAACTCTAGAAGAAATTCAGATTTTTAACACGAGAGTTAACGTAAAAAGAAGGTTTTACAAGACTCACGTTAACAATATTGCAGCAGTACGCACACAATCGAAGCGCAGTAAGGATGGCTAGTGTAACTAGCAAGAATACCACGAAAGCAAGAAAAAGAAGTACGCTATTAACTATTAACGTACCTGTCTCTTCCGAAACGAATGAGTACTGCGTCTCACTCTCGGCCTACCATCGAATCCTCTTAGTCT
+
::;<7<;:::@=<<<==?==AA;;;:>>>:<<<:;A4;24454::?;99:(8<==995@;=*<5;9;;;555;495::44444$4:.5.555&555.5;;;<=<>B@C@CC?B?A=@@ABBA@AA;;;;;@;;6<;::=CBA;;9BB>B@B;;7:B@@@=;;7;<:;9929?99936::433(333,37777)336=;@<=<998)/)///806566@9979B@@ACC@C>@@A6;;B?BCCAAAA@@??AA@@A?>==00*0:>>>6=995B?BB>?@A>BBBCB
@ATNG8:00452:05149
GATGGTAGCACGACACGACGATGTGTACTCATTCGTTTCGGAAGAGACAGGTACGTTAATAGTTAATAGCGTACTTCTTTTTCTTGCTTTCGTGGTATTCTTGCTAGTTACACTAGCCATCCTTACTGCGCTTCGATTGTGTGCGTACTGCTGCAATATTGTTAACGTGAGTCTTGTAAAACCTTCTTTTTACGTTTACTCTCGTGTTAAAAATCTGAATTCTTCTAGAGTTCCTGATCTTCTGGAGATATCATCAGCGAGCTACCATCGAATCCTCTTAGTCT
+
@?@?>ADCBBBBBCCBCCB;9:ADBBBBBDCC?CCDE>CC@C@BCCDDCC?CCCCC?C@CCCC?C?BBBBDCCDA=@ACCC2BB?A7775:CBE@CBB?AB798?BDD?BABBBC@@=@BB>@=A=>>?@;;7;@@@6:8>>??A?A>??A>>=?89::<@A<A=A???@ABBB=???AA5A=A9>>A>>/=A==>1866///=;;>:>>>>/>===?;?;??<?A@@@@@<A<@?@@@?7::A<;;;?ADBAACA?>?ABBB>>9;;;;;5;>:=??<??@??
@ATNG8:00463:05159
GATGGTAGACACGTGTGCTCTCTCGTACTCATTCGTTTCGGAAGAGACAGGTACGTTAATAGTTAATAGCGTACTTCTTTTTCTTGCTTTCGTGGTATTCTTGCTAGTTACACTAGCCATCCTTACTGCGCTTCGATTGTGTGCGTACTGCTGCAATATTGTTAACGTGAGTCTTGTAAAACCTTCTTTTTACGTTTACTCTCGTGTTAAAAATCTGAATTCTTCTAGAGTTCCTGATCTTCTGGACGACGCGCACTGACACTACCATCGAATCCTCTTAGTCT
+
::<=@BDBBBCBBBC@ABCGHDCCBAAABCCCACCCC=CC@C@CCCCCCC?BBBCD@C?ABCB@C?BBBBCDDBD@BBBBB2@A<A999,8A@A?B@?<?C599:CBB?BBBBB@AA>AAD:=8<@???@??7=AAA:?AAA@;;;AACCAA;;=::::;>A<A<@@?AAAA@@<@>>>>3>=A:==DCD/>>>><3<;:;;;@@@@<ACDD/D;;;@<@=>><>@BAA@@=A=AAAAAA:??B9??:::>>>??>==AAA@@>><>>>>B<AA9>@A=AA???
@ATNG8:00464:05167
GATGGTAGTGTGTCTCTGAGAGTAGTACTCATTCGTTTCGGAAGAGACAGGTACGTTAATAGTTAATAGCGTACTTCTTTTTCTTGCTTTCGTGGTATTCTTGCTAGTTACACTAGCCATCCTTACTGCGCTTCGATTGTGTGCGTACTGCTGCAATATTGTTAACGTGAGTCTTGTAAAACCTTCTTTTTACGTTTACTCTCGTGTTAAAAAATCTGAATTCTTCTAGAGTTCCTGATCTTCTGGTAGAGCGTGCATATATCTACCATCGAATCCTCTTAGTCT
+
>>>A@CCCBBAB>>;;;BBBBBBBBA@ACBBB?CBBC>CC@C?BBBCCCD@CBBBD@C?CBBB?D?DDDBC:;<E>;;;;;*;B>AADFGBAAB@CBCABC9;;@CAC?ABCDDE;;7;;;5;=AABBB;;;5;@@@>BCCCCCC;;;A@;;:?@>?;;6:@>@=@@@AA@BBC?BBCDD<C@D?BCCCB,A;;;;0;;BBBCCBAB5;;;;;%;==AAAC?@@?CCCCB?@<@=BAABCD@CAC>BBACCCCD;;;CBCCBBB@@=@BBAB???;???;?BAAA
@ATNG8:00465:05152
GATGGTAGCTCTGCTCTGACTCTCGTACTCATTCGTTTCGGAAGAGACAGGTACGTTAATAGTTAATAGCGTACTTCTTTTTCTTGCTTTCGTGGTATTCTTGCTAGTTACACTAGCCATCCTTACTGCGCTTCGATTGTGCGCGTACTGCTGCAATATTGTTAACGTGAGTCTTGTAAAACCTTCTTTTTACGTTTACTCTCGTGTTAAAAATCTGAATTCTTCTAGAGTTCCTGATTTCTGGTATACACACTCGCTCGCTACCATCGAATCCTCTTAGTCT
+
>:<=?BCCBBCBBABCCCCCCCCCCCCCCCAA>@DDD=BB=B@CCCADDD?DDDBD?C?CCCC?EABBCCDBBBC?DCCCC5@@?@EED>CCDG?CCCBGD;;;@CCC@CCCDCCCD?BAB@B@CDDCCCCC?CBCC@CBBBCCBCCCCCCBBBA@CCC?CC?B?BCDCBB@CG?DDDDD;D@C@CCCCC1CDBCC>BCCCCCCBBB?BDDD2DABBB?C@DD@CCCBBAC@C@CAABC<BAC@CBAAAABBBBAABBAA???A>BBABB>BB>===>BCB@=
@ATNG8:00472:05129
GATGGTAGGCGTGTGAGAGTCTGCCCAGAAGATCAGGAACTCTAGAAGAATTCAGATTTTTAACACGAGAGTAAACGTAAAAAGAAGGTTTTACAAGACTCACGTTAACAATATTGCAGCAGTACGCACACAATCGAAGCGCAGTAAGGATGGCTAGTGTAACTAGCAAGAATACCACGAAAGCAAGAAAAAGAAGTACGCTATTAACTATTAACGTACCTGTCTCTTCCTAAAACGAATGAGTACGATGAGATCTCGTGTGCTACCATCGAATCCTCTTAGTCT
+
BBDB@CCC?B<9;6>CBCC@@@BA<4<AB?ABAAAC@C@CCB@@AB@BB@D>AAA;;;;;);4::CA??DDBBA9>=99999)97139;9;/3382899=9>8<<7;>>?<;<A8==A@?;;;;;;;;:>?A:?===:?>=;<;//-/5;;C>AA998>>??B??>BB?BA?BBC>AA:::+9?=8>BBAB1BB?@===>666A=B<;<;@<@;>>?@A=>;;;??>:>:8888(777,3337888<;;;<<@@AB=>=@<;;=>==B>ABB?BA=888:>=>88
@ATNG8:00472:05160
GATGGTAGGCGAGAGTGAGACGCAGTACTCATTCGTTCGGAAGAGACAGGTACGTTAATAGTTAATAGCGTACTTCTTTTTCTTGCTTTCGTGGTATTCTTGCTAGTTACACTAGCCATCCTTACTGCGCTTCGATTGTGTGCGTACTGCTGCAATATTGTTAACGTGAGTCTTGTAAAACCTTCTTTTTACGTTTACTCTCGTGTTAAAAATCTGAATTCTTCTAGAGTTCCTGATCTTCTGGGTGCGCTACAGTCTCTCTACCATCGAATCCTCTTAGTCT
+
@>A>?@?D@EBAABBBHDCCBBCCCGCCCCBB@BDDACC@C@CABBDCC?BBBCC@D@CCBB?B@BBCAAACBB?BBCCC3BDACBA@<BBDD?AAC@BB;879CBA?BBBBA@==:>A?5:7;@@>>>>><@@;;7;AB>>>>===??BB;;;<788>FF<?;??BAA?>>C<AAADD5>;><AAAAA/AA:::2:<9///<<<?<@BBA/A===D=B;;;7;BAAABA:=9=DBBBD<?==<7<<<A???==>D??>?@ABB<>:::D<@@<@@@<@ACA>
@ATNG8:00473:05139
GATGGTAGTGTCATATGAGAGTGTGTACTCATTCGTTTCGGAAGAGACAGGTACGTTAATAGTTAATAGCGTACTTCTTTTTCTTGCTTTCGTGGTATTCTTGCTAGTTACACTAGCCATCCTTACTGCGCTTCGATTGTGTGCGTACTGCTGCAATATTGTTAACGTGAGTCTTGTAAAACCTTCTTTTTACGTTTACTCTCGTGTTAAAAATCTGATTTCTTCTAGAGTTCCTGATCTTCTGGTCTACTACACTGTACTCTACCATCGAATCCTCTTAGTCT
+
94<=:=BCCBBBCCCAAACJHCECCCD@AA996;@AB=BE@D@CCDCBBCAECCCD@C?CBCD797<ABBB;;:B>;;;;;*;:449::,;AAB@BFF@CC:;;;BBB@CCCDGCDCACA@?@@CCCGDCAA?ABBC@C@AABCBBGBCBCCBBB@;;;?CB?C@CCCBBBCA@=@;;;;.;@B=;;;;;*;BBBD=AAB;;;CCCB<@A@@0A@AACCC>CBAGDCDCBB>B>BBBCCC>A@@=ABBCCCGCCDBCCCCCCBBB>AAABB?BA>;;:8::CCC
@ATNG8:00474:05141
GATGGTAGCGCACACATAGATACAGTACTCATTCGTTTTCGGAAAGAGACAGGTACGTTAATAGTTTAAATAGCGTACTTTCTTTTTTTCTTGCTTTTCGTGGTATTCTTTGCTAGTTTACACTAGCCATCCCTTTACTGCGCTTCGATTGTGTGCGTACTGCTGCAATATTGTTAACGTGAGTCTTGTAAAAACCTTCTTTTTTACGTTTACTCTCGTGTTAAAAAAATCTGAATTCTTCTAGAGTTCCTGATCTTCTGGAGATACACATGATACTCTACCATCGAATCCTCTTAGTCT
+
8800+/899@CCBBBBCCCFCBAABCBCCC;:70A@@@300+//)/99;;9965<9:;5924;4;;)55)5;;<;??000+0=<<<<9#//)/////&4;55.555.555)555>55506=<::://*////)//)/9559=95.5:55.55<;<==BDCA@@@@::5;:;49?5;4:>>?ABBBB>AAA?@?*949999:9:9%5@@B@969CBABC<:;5;9;9;9#599>9=<76515<<AA?E:B:B=<A@;<:@C1;6CCCBBBCCCCBBBDCD@@>@???C???<?CC?ABA@@
@ATNG8:00478:05152
GATGGTAGATACTCGCTGATACACCCAGAAGATCAGGAACTCTAGAAGAATTCAGATTTTTAACACGAGAGTAAACGTAAAAAGAAGGTTTTACAAGACTCACGTTTAACAATATTGCAGCAGTACGCACACAATCGAAGCGCAGTAAGGATGGCTAGTGTAACTAGCAAGAATACCACGAAAGCAAGAAAAAGAAGTACGCTATTAACTATTAACGTACCTGTCTCTTCCGAATCGAATGAGTACTATAGACTATCTGAGACTACCATCGAATCCTGCTTAGTCT
+
;59554445449955555599999:1:55.55<<?<<?7;@:;9:95:;0525:::====+=7888=::==<;;3;7;;DDD,9;694=<<+<6916>BB@==;;;/;>?@<@AA8999;>>;A@@C@@ACAC@B<9:?C?@@@9844:5:<<7<<555<;<4;773791789;<8>B::;>7<//(/;;;;,<?=BBBBC>::>;>9>=;:5:69595<5:5444::4:49859333,3337><>>BBBBBBBA=><<88887;;0775;=7660/./62,,-,,
@ATNG8:00478:05165
GATGGTAGCTCGCTGATGATATCTCCAGAAGATCAGGAACTCTAGAAGAATTCTGATTTTTAACACGAGAGTAAACGTAAAAAGAAGGTTTTACAAGACTCACGTTAACAATATTGCAGCAGTACGCACACAATCGAAGCGCAGTAAGGATGGCTAGTGTAACTAGCAAGAATACCACGAAAGCAAGAAAAAGAAGTACGCTATTAACTATTAACGTACCTGTCTCTTCCGAAACGAATGAGTACGTGTGACGTACGTGAGCTACCATCGAATCCTCTTAGTCT
+
;5::8==BCCCBCCBBCCCCCCBBCAGCFABCBCCC@D?BBCCCCC@BC?C@A@?@@@@@,@9?A::9AA==>=5;;37777$79;?>@<</::;17733388;<6<8<737=D3;88:>>78698@@AB@@9;9<<:>@>>>@@@<@9??B?BBBDDDBB?BBA?AA=AA=@AA7<;;79/772+27778*<:4>>BBBBBBB7;7;ABB;>:>AAAA;A@@@@@>;A<<<<7=@@?A>>????@9::B?@BBCBBBABBBCBB=BAC>?:=<;=::5:::;<
@ATNG8:00482:05156
GATGGTAGCTCTGCTCTGACTCTCGTACTCATTCGTTTCGGAAGAGACAGGTACGTTAATAGTTAATAGCGTACTTCTTTTTCTTGCTTTCGTGGTATTCTTGCTAGTTACACTAGCCATCCTTACTGCGCTTCGATTGTGTGCGTACTGCTGCAATATTGTTAACGTGAGTCTTGTAAAACCTTCTTTTTACGTTTACTCTCGTGTTAAAAATCTGAATTCTTCTAGAGTTCCTGATCTTCTGGGCTGCGCTGATATGCGCTACCATCGAATCCTCTTAGTCT
+
A@AA@BCCCBB@@@@@@@BBGCCCCCDDDCAB?BCCC=CC?C@CCBBBBBACCCCC?B@DCBA>B@DCBBBCCDD@CCDDE1@@>@BCC?CCCC@CCF@CD;;:ACCD@CBBBBBBE?AAC@D@EBBBBBAA@BBED?CBBBCDCCDBBBBBBBA?CCC?CC?C?CBBCBBCDC@CBBBB9B>B>BBCCC5CCBCC?DCCCCBBBAA?ABAB3B@@AC@C@CC@CBBBBCB?BABBBBBB?BBED>C@@@BBCDFBBBCCCDDDD?CBBBA=@C=???>ADCBB
@ATNG8:00485:05128
GATGGTAGCTCTGCTCTGACTCTCGTACTCATTCGTTTCGGAAGAGACAGGTACGTTTAATAGTTAATAGACGTAACTTCTTTTTGCTTTGCTTTCGTGGTATTCTTGCTAGTTACACTAGCCATCCTTACTGCGCTTCGATTGTTTGCGTACTGCTGCAATATTGTTAACGTGAGTCTTGTAAAACCTTCTTTTTACGTTTACTCTCGTGTTAAAAATCTGAATTCTTCTAGAGTTCCTGATCTTCTGGATACACTCATGTGCACCTACCATCGAATCCTCTTAGTCT
+
//7747:/44:444::9;9<65555555::5925>>>2655934455555.599555)57999<49;>=99;<<:5;;)/////$////)//;;09955.5;>*//)//779<9>@@@C?B>8:;A=@;>=000//<8::44.59909;;;9:::44444.9994;;=@=AA@==?>>>866699+>29.999:9'9@@@@4@?;;;;;5553999:'9:::;7;:??<<@@A@9949;?=>@@@?BBF@A@@B@;;;?;::9=>=9>>>;?888?=>?598?9;;;;;
@ATNG8:00487:05156
GATGGTAGCACACGAGATCTCATCGTACTCATTCGTTTCGGAAGAGACAGGTACGTTAATAGTTAATAGCGTACTTCTTTTTCTTGCTTTCGTGGTATTCTTGCTAGTTACACTAGCCATCCTTACTGCGCTTCGATTGTGTGCGTACTGCTGCAATATTGTTAACGTGAGTCTTGTAAAACCTTCTTTTTACGTTTACTCTCGTGTTAAAAATCTGAATTCTTCTAGAGTTCCTGATCTTCTGGATACACTCATGTGCACCTACCATCGAATCCTCTTAGTCT
+
8<<=@BBDDDB@@CBBBCCCBDCCC@BBCCBB>BBBB?CDGLACCBBBBCACCCCC@C@?AACAC@BCCCCB==A8ACCCC1BB>A?>=5=CCB?CCC@CC9::?CAA=BBBABB?>8??@:@>BB>BEA>>:>@AD9::::::@???ABB>>>A=ACC=DD=D:>>?@@BB@?<;;;ED5A;@<>@@>@,=<333)--6---7//87=;;9)677795A6AA7?@AC::;;>:>A@???;??B=BAA==<;;@>>>ABAA=<;;66///=9::59=?;@A>=>
@ATNG8:00487:05169
GATGGTAGAGTACAGTGTAGTAGACCAGAAGATCAGGAACTCTAGAAGAATTCAGATTTTTAACACGAGAGTAAACGTAAAAAGAAGGTTTTACAAGACTCACGTTAACAATATTGCAGCAGTACGCACACAATCGAAGCGCAGTAAGGATGGCTAGTGTAACTAGCAAGAATACCACGAAAGCAAGAAAAAGAAGTACGCTATTAACTATTAACGTACCTGTCTCTTCCGAAACGAATGAGTACACATCGTCGTGTCGTGCTACCATCGAATCCTCTTAGTCT
+
CCDC@CCCBBBDBBBCDDDBBBECC?CCC@BBBBCC@C=@@BBDDC@BC?C@BB@?@@@@2A?BCB@AABDCCB<CA@@@??,@@;@?CCB<CCGACCCCCCCBB?B@BB?AAA?CCCABBBBCCCCCCCCC@BBBB?BBBABBBB>C?BA@?ABBBBCBC?AAACAC?AC?CCC?BA???:>BB@BBBBB3CB?BAAACCA@@:>:=?AD:=:=BCCC?AA??@BA@B>AAC=CAA?CCAAAABBBBABCCDBBBA???BBBBB?CCCBB?BB@CCB?@A???
@ATNG8:00496:05146
GATGGTAGTATAGAGCTCTACATAGTACTCATTCGTTTCGGAAGAGACAGGTACGTTAATAGTTAATAGCGTACTTCTTTTTCTTGCTTTCGTGGTATTCTTGCTAGTTACACTAGCCATCCTTACTGCGCTTCGATTGTGTGCGTACTGCTGCAATATTGTTAACGTGAGTCTTGTAAAACCTTCTTTTTACGTTTACTCTCGTGTTAAAAATCTGAATTCTTCTAGAGTTCCTGATCTTCTGGATATGAGTGACTCGTGCTACCATCGAATCCTCTTAGTCT
+
88<=:<;@CCCCCCB>CCCFDBAADBBBCCBB@CDCC>CC>B>BCB@A@C@DA@AB@B?BBBB?B?BAAAAAB<B?BCCCC2@A?CCCC=ECBB@BA@:@@:000===7=BBBBC?@<??>:?:>>=@;;;C=HKDB:888>=;;;==A@>>>AB=@@@<;:7;<A>>>A@@>><;;;ED5B=A======.=@@A@:A>>>A887>=4:;:;+;=>>A=B=AA<>>>===>;>;>@???C=???=????@@B@@@>>>@9::>==8=AA;;7;?:>??:>>;;;
@ATNG8:00498:05161
GATGGTAGACATATCGTACTCTCTGTACTCATTCGTTTCGGAAGAGACAGGTACGTTAATAGTTAATAGCGTACTTCTTTTTCTTGCTTTCGTGGTATTCTTGCTAGTTACACTAGCCATCCTTACTGCGCTTCGATTGTGTGCGTACTGCTGCAATATTGTTAACGTGAGTCTTGTAAAACCTTCTTTTTACGTTTACTCTCGTGTTAAAAATCTGAATTCTTCTAGAGTTCCTGATCTTCTGGTGTCGTCTATCATGTACTACCATCGATCCTCTTAGTCT
+
@<<=?BEBBACCCCDDCCCCDBCCBBBFCCBCABBBC>CC?B@CBCABBB@CC@AA?A=@@BB?B?CCBBBBBBC@99777(7B;@789,9??>?BBC?BB=989BCB?AABB@A@@<@@A:>:=A?>?=;;7;AAB587=@==>BBBK???>>>=A@A<@@<A<???A@A@??<:;:AA2A;=8;<===+==<<<,//;///:98:/7555$2:@??:?;>>9>BAAA@@<@<?>?BAA:==A<>>=BB@;:<AA@<;:A>>>B<@@@BA@@:>>><>B@@;
@ATNG8:00453:05218
GATGGTAGAGAGACTGTAGCGCACCCAGAAGATCAGGAACTCTAGAAGAATTCAGATTTTTAACACGAGAGTAAACGTAAAAAGAAGGTTTTACAAGACTCACGTTAACAATATTGCAGCAGTACGCACACAATCGAAGCGCAGTAAGGATGGCTAGTGTAACTAGCAAGAATACCACGAAAGCAAGAAAAAGAAGTACGCTATTAACTATTAACGTACCTGTCTCTTCCGAAACGAATGAGTACGATGAGAGAGCTCTCTCTACCATCGAATCCTCTTAGTCT
+
;::<;??ABBBBBHCCCCCC@@:::0;AA=BBBD@?<@?A@@@BAD@CC?B??>???BAA/A<???@??DCCCC=?9;9===+AA<<:>BB9BBB?BCICBCB@@>@@BD@CCC?A@@@@BBBBCCBBCBBB@CBBB@AABBCCAA?EAC;;:;BBBBCBB?BCCCCC?BB?BCB>??BBA8?::49ABBB3BD@B??@DB???<><?BAA=A<;<ACB@CC??@BC?B>BBC>CCC?CBCBBBBBB???BBBBAA;;;B>>>??<@BAA@=CD=??@<@A@@@
@ATNG8:00456:05198
GATGGTAGTACATGATAGACGACACCAGAAGATCAGGAACTCTAGAAGAATTCAGATTTTTAACACGAGAGTAAACGTAAAAAGAAGGTTTTACAAGACTCACGTTAACAATATTGCAGCAGTACGCACACAATCGAAGCGCAGTAAGGATGGCTAGTGTAACTAGCAAGAATACCACGAAAGCAAGAAAAAAGAAGTACGCTATTAACTATTAACGTACCTGTCTCTTCCGAAAGAATGAGTACGAGAGTCAGAGCAGAGCTACCATCGAATCCTCTTAGTCT
+
ACA>?BCBCBBCABBBBBBC@@@AB=AAC@CHGGCC@B@BDDEDCC@BB?A?BABBBBAB5C?BBECICCCA@?:>D::;:;*;A;B?CDD;GAB?ACCBBBBBC@BABB?BCD?BBCCCCCBBCCCCCBBBACCBB?BCEEGBBB@B@CBB@BCCGCDBB?BBCCCC@AA>ABA;@@99939@@;::::::%:>;>@@ABBBBB?A?BBCE?B?BCD@@>@B@@@BB@E?CBD=@@>@BCCCBAAACBBBBCCBBBBCBAAABB@A@ABC???<?>=:@CBCB
@ATNG8:00459:05179
GATGCACGACACGCGATGTGTACTCATTCGTTTCGGAAGAGACAGGTACGTTAATAGTTAATAGCGTACTTCTTTTTCTTGCTTTCTGTGGTATTCTTGCTAGTTTACACTAGCCATCCTTACTGCGCTTCGATTGTGTGCGTACTGCTGCAATATTGTTAACGTGAGTCTTGTAAAAACCTTCTTTTTACGTTTACTCTCGTTGTTAAAAATCTTGAATTCTTCTAGAGTTCCTGATCTTCTGGGTCTCTCTGCTCACGCACTACCATCGAATTCCTCTAGTCTACCACGACTGC
+
77//------://555////;<99;@@896;@8>C@C<9:6BCAA?AB?>@;@,0//75;689:;@<?;;;=?>?>+55799992/--99(---(-73///6///*/;988598)///(.4877885571562.(.....3755599888=>:=>>;7:4:497999?:::8<:::::.:495;>>??.55=CC0887:86--*--499;9+85:19917/7;7=>==>;>:>=AB>>>B<;;;B:A?<:66///88=@==<>885053646,3(-(-323359977387...666
@ATNG8:00462:05178
GATGGTAGCACACGAGATCTCATCGTACTCATTCGTTTCGGAAGAGACAGGTACGTTAATAGTTAATAGCGTACTTCTTTTTCTTGCTTTCGTGGTATTCTTGCTAGTTACACTAGCCATCCTTACTGCGCTTCGATTGTGTGCGTACTGCTCAATATTGTTAACGTGAGTCTTGTAAAACCTCTTTTACGTTTACTCTCGTGTTAAAAATCTGAATTCTTCTAGAGTTCCTGATCTTCTGGGTGCGCTACAGTCTCTCTACCATGAATCCTCTTAGTCT
+
CCCE?BABB@?@?;;;<BCCG>@@B=<<::;<7;<@@7>>:A:CCCBCDDACBC@A:>7555>9>7;?CAAACBB?BCBBB1>828899(3::?=988>@A?;;9BBC>BCBAAC??=@AC?D@BB@A?;;=9>>9:-//;9>?>>>@???>==:867<??:>:=AA?9999918////'/(/.577)55/./)52==AA>;::6<===.<;;;<8=5;;:;;;?;;;8=:===8988==>A9A>>>?@;;;;;;?;;;>==8=>=B:>><;;;<AAAAA
@ATNG8:00463:05171
GATGGTAGCATCATGCATATCTCACCAGAAGATCAGGAACTCTAGAAGAATTCAGATTTTTAACACGAGAGTAAACGTAAAAAGAAGGTTTTACAAGACTCACGTTAACAATATTGCAGCAGTACGCACACAATCGAAGCGCAGTAAGGATGGCTAGTGTAACTAGCAAGAATACCACGAAAGCAAGAAAAAAGAAGTACGCTATTAACTATTAACGTACCTGTCTCTTCCGAAACGAATGAGTACGATGAGAGAGCTCTCTCTACCATCGAATCCTCTTAGTCT
+
@?@==ACBCDCFLAAACCCGEECBB?BDH@CCCC9:;;:BBDCCCA?AB?B>@AACDDDD1C?BBBBBBABAB@8??;;;;<*;@=>>AAA8BCCBCCGCCDCBB>A?@@>@BB@DDDA@ACCCCCCCCCBB@BCCC?BACCAAAA9@=AAB?BCBBBCCC?BBDBBA?CC?AAB=@?BBA:@==9999988%9@;A98:CBBB@<?<><AA1838;@BB?CBBBBCB=A=9995:AA=???BCABCC@??CBBBCA==?@=;;;D=A:::=8==:>==8=?=>=
@ATNG8:00465:05186
GATGGTAGTGTGTCTCTGAGAGTAGTACTCATTCGTTTCGGAAGAGACAGGTACGTTAATAGTTAATAGCGTACTTCTTTTTCTTGCTTTCGTGGTATTCTTGCTAGTTACACTAGCCATCCTTACTGCGCTTCGATTGTGTGCGTACTGCTGCAATATTGTTAACGTGAGTCTTGTAAAACCTTCTTTTTACGTTTACTCTCGTGTTAAAAATCTGAATTCTTCTAGAGTTCCTGATCTTCTGGATAGCGACGCGATATACTACCATCGAATCCTCTTAGTCT
+
?<>>@BAABC:99EBBBCCBCCBBCDCCCCBB?BCBC=AA@C?CBBBBBB@CCCCC?C@EDDD?C?CCCCCBCCC?@@@@@0@@=ABBB>BBCD@CCFBHF?AABDED@CCDDDCCC@CBC?C@DDCCCCCC?BBCC?CCCBCCBBCDCDCBBBB?BCC@BB@B@BBCDBBBCCBECCCC<DAG@BBCCD5CBBCC;;:CCICCCBB?BBBB2BBBBC@C@BD?CCCCBBB@C@BBABDB?BBB@CCCEDCCBBBBBBECDCBBB@BCCBB?BC>AAA@DCBBA
@ATNG8:00470:05199
GATGGTAGCACGAGTCACTCATATCCAGAAGATCAGGAACTCTAGAAGAATTCAGATTTTTAACACGAGAGTAAACGTAAAAAGAAGGTTTTACAAGACTCACGTTAACAATATTGCAGCAGTACGCACACAATCGAAGCGCAGTAAGGATGGCTAGTGTAACTAGCAAGAATACCACGAAAGCAAGAAAAAGAAGTACGCTATTAACTATTAACGTACCTGTCTCTTCCGAAACGAATGAGTACAGAGAGTACGATATGTCTACCATCGAATCCTCTTAGTCT
+
@?A>?CCCCBBBCHDDCBBBBCDDD?CBC?CBCC999:?BBCBCDBGBC@B@BAA;;;;;.;@CECCDDCC997*7<9;;;;*;?<=;@@@7BBB@BCCCCCCCD?B@BC@BCC@CBBBCCCCCBBBBBCCC?CCCD????BBBBB>B@CBB>ACCCCCDD?AAABCC@DC?BBB5:::::,8>A>ACCCC3CC@B@@?BAAAA<?;>>AE;>;>ADCC?BBBBBCC?B????:?BC?BABBBCCCCCBCCBAAACCCBBBBB>@<@@@BB;@@=:::<?A>>>
@ATNG8:00477:05181
GATGGTAGATACTCGCTGATACACCCAGAAGATCAGGAACTCTAGAAGAATTCAGATTTTTAACACGAGAGTAAACGTAAAATGAAGGTTTTACAAGACTCACGTTAACAATATTGCAGCAGTACGCACACAATCGAAGCGCAGTAAGGATGGCTAGTGTAACTAGCAAGAATACCACGAAAGCAAGAAAAAGAAGTACGCTATTAACTATTAACGTACCTGTCTCTTCCGAAACGAATGAGTACTACTCTCAGAGACACACTACCATCGAATCCTCTTAGTCT
+
BCCD@CCCBBBCCBBBBBCCCCBBB<BDD?BCCCBB?B?BBBBBCD?CC?C?BCBAAABB2@@CB@?BBAC98928>;;;;.;AA>A=AAA7@BB?BFDGGDGCC@B@BC@CCCACCCCCBB@DDDCBBAAC?CDCC>AA???BBB>C@DBC?ACCCDCAA>ACCCCA?CC>BBB<>>@@@:@@>;<<>>=1?C>B???B?B>>:=:=>@@7;7;ABAA?BBBBACC@C?CCC=CCC?AAACDBBAABACCBCBAAABBBBBBCC?AAAAD<>><;;:;?BA@@
@ATNG8:00477:05199
GATGGTAGCGCACACATAGATACAGTACTCATTCGTTTCGGAAGAGACAGGTACGTTAATAGTTAATAGCGTACTTCTTTTTCTTGCTTTCGTGGTATTCTTGCTAGTTACACTAGCCATCCTTACTGCGCTTCGATTGTGTGCGTACTGCTGCAATATTGTTAACGTGAGTCTTGTAAAACCTTCTTTTTACGTTTACTCTCTTGTTAAAAATCTGAATTCTTCTAGAGTTCCTGATCTTCGGTAGAGCGTGCATATATCTACCATCGAATCCTCTTAGTCT
+
><<>@EB@A@DDCCBCBECCCCCCCCCGFCBC?BBCD>CD@C?CCCDDCC@CCCCC?B?BCCC?C@CCDBBBCCC@CBBBB1BC?A:::6;ABB?BCB?CC?AABBCCACCCCCCCC@CCC@C?CCCCD@@@>AADD?CCBBBBBBB@BDDDAAA?BBB@CB@B@BBBCBCCBB?A;;;;.;=A=;;;;;*;CCCD>BBCGCEE@CB?CDED2BBCCEFF@CCACDDDCBB@D@DBBBCC@BB@BDCCBCBBBCBB@@@DCCCA?ACCCC?BB@>>>@BCC@@
@ATNG8:00479:05183
GATGGTAGGCGAGAGTGAGACGCAGTACTCATTCGTTTCGGAAGAGACAGGTACGTTAATAGTTAATAGCGTACTTCTTTTTCTTGCTTTCGTGGTATTCTTGCTAGTTACACTAGCCATCCTTACTGCGCTTCGATTGTGTGCGTACTGCTGCAATATTGTTAACGTGAGTCTTGTAAAACCTTCTTTTTACGTTTACTCTCGTGTTAAAAATCTGAATTCTTCTAGAGTTCCTGATCTTCTGGTGTCGTCTATCATGTACTACCATCGAATCCTCTTAGTCT
+
AAAC@BCC@BBB@@A?ACC@;;>=>CCCCCAB>BCCD?CCAC@CFCCCCC?BBCBB@C@FCCB?B?BBBBBBBDC@BCBCB2AA=ABBB>BBCB?BBA=@@<999@@@>B???CCBB?BBA;A=AB>>>898=D====>>>A@@;;;>@====8818=<9==5;3:>>>>AA==8=;;:;/;;@=AABBA/?@DDD;>>>?@==<::4::::+;??>>:>:>?6;;?A==><?=AACAAA=BAB<;;;@@???@AAA?>?DAA@@;@AABB:==:>;:5:==<?
@ATNG8:00482:05187
GATGGTAGTGTGTCTCTGAGAGTAGTACTCATTCGTTTCGGAAGAGACAGGTACGTTAATAGTTAATAGCGTACTTCTTTTTTCTTGCTTTCGTGGTATTCTTGCTAGTTACACTAGCCATCCTTACTGCGCTTCGATTGTGTGCGTACTGCTGCAATATTGTTAACGTGAGTCTTGTAAAACCTTCTTTTTACGTTTACTCTCGTGTTAAAAATCTGAATTCTTCTAGAGTTCCTGATCTTCTGGGTCTCTCTCTCACGCACTACCATCGAATCCTCTTAGTCT
+
BBEC@CACBCDCBBBABAGBBBA@@AB;96?C?@9::59>=A?BBAAA;;8:BBB@?C@BBCD:;9;EB@B;<9D??=====$95.5>CD>C@AA@BB@=@B7;;AB;;8;AAC@@;;59:;4:299AABABB?BBBB@CAAACBBBCAA@DBBBCAGGE>AA@C@@;;;;;;;;5;@@@@3=9=49;BBB0@@@AC>AACBCCCBAB5;;;;*;A@AB>A>;;6;AAAABB?B?BAABBB@BBDI=CDBBBFCBBCBBAA@A;;;7;<BBB?@@<@@?;?@@??
@ATNG8:00489:05187
GATGGTAGATACTCGCTGATACACCCAGAAGATCAGGAACTCTAGAAGAATTCAGATTTTTAACACGAGAGTAAACGTAAAAAGAAGGTTTTACAAGACTCACGTTAACAATATTGCAGCAGTACGCACACAATCGAAGCGCAGTAAGGATGGCTAGTGTAACTAGCAAGAATACCACGAAAGCAAGAAAAAGAAGTACGCTATAACTATTAACGTACCTGTCTCTTCCGAAACGAATGAGTACTACTCTCAGAGACACACTACCATCGAATCCTCTTAGTCT
+
@@@>>BADABBCCABBBBDCBBCCC=CDF@CCBB??=@?BBCCCCC?CC?B@BA?88889.9>BBBABBBB877)7<99::;*;B<@5;;;-;A@<ACGCCDDDD?C?AA?ABD@BBBCBCCCCCCBBBBCC?ABBC@???BBCCC?D@DAB?ACCCCDCA=AAABBB?CD@>>?>@@@@@9@?=9=@@@@2AC?BB@@CCAAAA:>>AA<>;>AA@@>@CBBBCC?C=BBB>BBA?BBCCCCAAABBBCCCCABBBCA===CC=AAA@@<@B;>==:=BBBB
@ATNG8:00492:05186
GATGGTAGACATATCGTACTCTCTGTACTCATTCGTTTCGGAAGAGACAGGTACGTTAATAGTTAATAGCGTACTTCTTTCTCTTGCTTTCGTGGTATTCTTGCTAGTTACACTAGCCATCCTTACTGCGCTTCGATTGTGTGCGTACTGCTGCAATATTGTTAACGTGAGTCTTGTAAAACCTTCTTTTTACGTTTACTCTCGTGTTAAAAATCTGAATTCTTCTATAGTTTCCTGATCTTCTGGTGTCGTCTATCATGTACTACCATCGAATCCTCTTAGGTCT
+
:;:<;:5:9@@?>CCC@@AB@956666<<>AB=;;6>5<<9=9<<CCBDF@C@@>?7;5;<44046:33389;9:59:;*///839:::29<<>6;8;/378;<;87;2888?>?<A/57<8;6=>8565552776926769;:/....3333563522,294:2779876799053888.8.3-..999)33566.665558555559===*222593837926...6555.76999:::58893...57788>?@@=<9::22209----0=;47985//(.66
@ATNG8:00493:05179
GATGGTAGTGTCAGTGCGCGTCGTCCAGAAGATCAGGAACTCTAGAAGAATTCAGATTTTTAACACGAGAGTAAACGTAAAAAGAAGGTTTTACAAGACTCACGTTAACAATATTGCAGCAGTACGCACACAATCGAAGCGCAGTAAGGATGGCTAGTGTAACTAGCAAGAATACCACGAAAGCAAGAAAAAGAAGTACGCTATTAACTATTAACGTACCTGTCTCTTCCGAAACGAATGAGTACTATAGACTATCTGAGACTACCATCGAATCCTCTTAGTCT
+
>:<=;BDCBBBBDDCBBBCBBCCCC@CCE@DCCCBB@B@BCDBBBB@CC@CACAA99999)9@DDBABBBB??>5<>;;;;;*;@<@<@@A7ADEACCCJDECCC?B@BB@BBB@BCBABCDECCDDCCCBB?BCAA@@@ABCCBA>B?B::;:CDFDCDA?AABBBB@AA>ACC?BBAAA;@@@>ADFDD2BB?BBBBB@@AD7:7:>??6;7;BBBB@CE@@ACD=@=:::59@@=BBBBCCCCCCCCD?:;@BBCAAABB??<?A@AB?BC?AAA?BB?@?
@ATNG8:00493:05190
GATGGTAGTGCGTGAAGAGAGACCAGAAGATCAGGAACTCTAGAAGAATTCAGATTTTTAACACGAGAGTAAACGTAAAAAGAAGGTTTTACAAGACTCACGTTAACAATATTGCAGCAGTACGCACACAATCGAAGCGCAGTAAGGATGGCTAGTGTAACTAGCAAGAATACCACGAAAGCAAGAAAAAGAAGTACGCTATTAACTATTAACGTACCTGTCTCTTCCGAAACGAATGAGACACACTCTCATATGACACTACCATCGAATCCTCTTAGTCT
+
:;;=:CA@AACD@@@ADCBBBBB=BAA=ABBACA@C>BBC;;;CAGE@C@CCB@@?><,<9>?@A@@?>=?A9:70?:<<,00+/4:::.A<C?CC;:6@:;;+0+00+0>>:00999@999BBD@@;;09;0006<<:@@@AC<@<?99.4:88>BBB>BBB???;>>;@BB?BBBCC:=>B>AAAAB2AA@BBBAC????>K688>=1816<@??;>A?@888=A=BBB=BCB?BB?>?BBBCBCAAAA@>?@@???AAA=@>777299296;7878<:
@ATNG8:00495:05191
GATGGTAGTATAGAGCTCTACATAGTACTCATTCGTTTCGGAAGAGACAGGTACGTTAATAGTTAATAGCGTACTTCTTTTTCTTGCTTTCGTGGTATTCTTGCTAGTTACACTAGCCATCCTTACTGCGCTTCGATTGTGTGCGTACTGCTGCAATATTGTTAACGTGAGTCTTGTAAAACCTTCTTTTTACGTTTACTCTCGTGTTAAAAATCTGAATTCTTCTAGAGTTCCTGATCTTCTGGGTGCGCTACAGTCTCTCTACCATCGAATCCTCTTAGTCT
+
;;>?@CBABBBCCCCC@AACDFCCCCBBCCBB?B@@@<@B@CAAABBCCC?BAC@><??BCCC@C?BBBBB@?AD?BBCCC2BA;@@@?<ABBC>BBB?BB;==>BBB<??BBBA>>9??A<@:@@@??<<<=BC@@8>>AB:;:>>>@AA>::;=BAA=;:7;<ACAA>??AA;??@@@5@>D;====<.=AAAA9A@@@@AA:;:4:::;+;?@@A<A<AA<AAAA;;;<@<@AAA@@9>>>>7>><><?AA>??@ADD??>@=A=<<A<AA;<<;;>@;=;
@ATNG8:00455:05256
GATGGTAGCACGACACGACGATGTGTACTCATTCGTTTCGGAAGAGACAGGTACGTTAATAGTTAATAGCGTACTTCTTTTTCTTGCTTTCGTGGTATTCTTGCTAGTTACACTAGCCATCCTTACTGCGCTTCGATTGTGTGCGTACTGCTGCAATATTGTTAACGTGAGTCTTGTAAAACCTTCTTTTTACGTTTACTCTCGTGTTAAAAATCTGAATTCTTCTAGAGTTCCTGATCTTCTGGTAGAGCGTGCATATATCTACCATCGAATCCTCTTAGTCT
+
CCCC@BBBCCCBBCBBBCB;9<BBDCCCDDBB?BDED>EG>B=BBBDCCC?CBBBC?C@CCBB?B@CCCCBCCCC?CCCCC3BB@BAAA=ACCB@CBB@BB>889CBB?AABCCBBA>@@@>A;AAA>>;==;>@BA;@@@A===@@@@@AA>>><===<@D<A<==AAAA???9@@AAA5@<@;@>CAC.=>>@B6>::788>>=<8<?>>/?@@??<?<??=@???AAA<?:>>AAAA:==A=AAA>>>@???CAAAAA??>A;:8:??;?A;???9>>???
@ATNG8:00455:05264
GATGGTAGGACGAGCGTCTGAGAGGTACTCATTCGTTTCGGAAGAGACAGGTACGTTAATAGTTAATAGCGTACTTCTTTTTCTTGCTTTCGTGGTATTCTTGCTAGTTACACTAGCCATCCTTACTGCGCTTCGATTGTGTGCGTACTGCTGCAATATTGTTAACGTGAGTCTTGTAAAACCCTCTTTTTACGTTTACTCTCGTGTTAAAAATCTGAATTCTTCTAGAGTTCCTGATCTTCTGGGTCTACGCTCGTCGCGCTACCATCGAATCCTCTTAGTCT
+
<@:<8<>@<@>:::;;????@CCD@CBBBB;;:;CCD>AC@C@DDCBCCD@CCCCIIFACCBC?C@CBBAAAA>C>>@@@@,5906>@D>BAB@=?>>99@=>@@CBCACIECCBCC?@@C?C@BBBBBBCD@CBBB?<;;BBBBBBBCBBBCCB?A<<7;A;A>AABBABBBC?BABAB7AA8?@AABB0BBBCC>BBDBBBA;::9====,=995<=;<>>:>>999<A8@9A?;?BB?B?B@<@A@BBBABBB;;;ABBBCB?CC@@><0.*...).0>@@
@ATNG8:00460:05222
GATGGTAGTACAGATAGACGACACCAGAAGATCAGGAACTCTAGAAGAATTCAGATTTTTAACACGAGAGTAAACGTAAAAAGAAGGTTTTACAAGACTCACGTTAACAATATTGCAGCAGTACGCACACAATCGAAGCGCAGTAAGGATGGCTAGTGTAACTAGCAAGAATACCACGAAAGCAAGAAAAAGAAGTACGCTATTAACTATTAACGTACCTGTCTCTTCCGAAACGAATGAGTACGTGTGCGACGTGTCTCCTACCATCGAATCCTCTTAGTCT
+
@@CB@CCCCBB@@@DBCBDBBAED?BBB@BBCCBB@B@CBBBCCC@CC?B?@?@?@@@@.@>ABBBBBDD?><3<>9;;;;*;@<=;@@@9ACCAADBCA@@;;:;@DD@CBB=@@@@BCDFDCCCCCBBA?@@@B?ABBCCCAA?B?BBB@BCCCCBBD=AAAADC?AA>ACD@BBBAC:>?@<@@A@@2@B?B@@>B?>==5;5;=>>9=:==A@?<?A:::BA>A@BBB>BBC????ABCBBBBABABC=>>>=??>5;;=9=A>>>=BB<>;;5;>;;;
@ATNG8:00460:05252
GATGGTAGCGCACACATAGATACAGTACTCATTCGTTTCGGAAGAGACAGGTACGTTAATAGTTAATAGCGTACTTCTTTTTCTTGCTTTCGTGGTATTCTTGCTAGTTACACTAGCCATCCTTACTGCGCTTCGATTGTGTGCGTACTGCTGCAATATTGTTAACGTGAGTCTTGTAAAACCTTCTTTTTACGTTTACTCTCGTGTTAAAAATCTGAATTCTTCTAGAGTTCCTGATCTTCTGGAGATACACATGATACTCTACCATCGAATCCTCTTAGTCT
+
>>A>?BBBBDCCCBBBCCCCCCBBCCCCCCBC@CBBB=CC@C@CCCDCBC@CCBBB@D?BBBB?B@CCDBBBCCC@???>>0>A<BBBC<ABBB@CDIAIC?BBBCCD@BBCCCCCD?CCC?C?CDCCCABA=AABB@BCCCCCCBCBCCCCBAB?CCD@CB?B@BBCCCCCBB;?:::;.;@D=;;;;;*;DAAB=AACCCCGDBB?BCCD5CBCCC?CGFD@DDDDDCC?C?CCCCBB@BCD?BCCCCCCCCCCBAACCCCCC?BBBBB>BC>AAA>BCBAB
@ATNG8:00462:05265
GATGGTAGTATATCGCGTCGCTATCCAGAAGATCAGGAACTCTAGAAGAATTCAGATTTTTAACACGAGAGTAAACGTAAAAAGAAGGTTTTACAAGACTCACGTTAACAATATTGCAGCAGTACGCACACAATCGAAGCGCAGTAAGGATGGCTAGTGTAACTAGCAAGAATACCACGAAAGCAAGAAAAAGAAGTACGCTATTAACTATTAACGTACCTGTCTCTTCCGAAACGAATGAGTACTATAGACTATCTGAGACTACCATCGAATCCTCTTAGTCT
+
5<<=?CBCBACCECCCCCCCCEDCF@BBD>B@CCAA?AGIGDBBCB@CF@C@CCC;;;;;*:>BCCBCCCD;9938>>????0?A=A5;;;6;AB>BABALFBBB?B?BC@CCC@BBBBCCCCCCCBBBDCC@BBBB@BBCBCCBB?C@B@@>@CCCCCCC?BBACCB?CC?BBB=@@CBD>@7849ABAB3BB@B???CBA@@;@:>>AA<?;??BCC?CBAAACC@D=??B=B??;???>CDDCAAABBBD;;?CBBBAABBB?BBDCC?BB?AAA?BCBBB
@ATNG8:00463:05261
GATGGTAGAGAGACTGTAGCGCACCAGAAGATCAGGAACTCTAGAAGAATTCAGATTTTTAACACGAGAGTAAACGTAAAAAGAAGGTTTTACAAGACTCACGTTAACAATATTGCAGCAGTACGCACACAATCGAAGCGCAGTAAGGATGGCTAGTGTAACTAGCAAGAATACCACGAAAGCAAGAAAAAGAAGTACGCTATTAACTATTAACTTACCTGTCTCTTCCGAAACGAATGAGTACGTGTGCGACGTGTCTCCTACCATCGAATCCTCTTAGTCT
+
AAAB?BCCBCCCCC@@@CCCCCCD@CBA=ACCCCB?C?BBCCCAA?BD?B>BBCA??AA2B@BDCACC?A887)8>9;;;;';:;:.555&5:;5<;6;CCCCC@C@BB@CCC@CCBBBBFGGDCBBBCCC@DDBB?BBBBCCBB?C?B::;:CDDDDAA>ACCBCB@CC?A@A599@@A9A??;?@ABB3BC@D99:BBA::7:<???A<@<@@<@@<>>>>?>>8=:===8=>B<;;;@@BA:;;;:9>@==>BBA@@;???=A?>>><@A<AAA<A@866
@ATNG8:00467:05258
GATGGTAGGTGCACATGAGTGTATCCAGAAGATCAGGAACTCTAGAAGAATTCAGATTTTTAACACGAGAGTAAACGTAAAAAGAAGGTTTTACAAGACTCACGTTAACAATATTGCAGCAGTACGCACACAATCGAAGCGCAGTAAGGATGGCTAGTGTAACTAGCAAGAATACCACGAAAGCAAGAAAAAGAAGTACGCTATTAACTATTAACGTACCTGTCTCTTCCGAAACGAATGAGTACTGCGTCTCACTCTCGCCTACCATCGAATCCTCTTAGTCT
+
:<<>@FBC@CABBBBBDCDCGCCCC?CBB@CBBBBB?B?CCBBBBDAMJ<;<;DCBCBCC5B@CCBCB:;;BBB<BCABBBB2BC@C@CCC<CBB@DBBBCCCBB@B@BB?BCD?AAACCCCCCCCCCBBBC?CDCD?BBBBABBB@B@CBB?BDCBBCBA?ACCCCA?BB>BBB798@?>8@@@=@CCDD3CC@B:::BBBBB?B?CBBC;?;?FBBB@CCBCCBB?B@CCD=CCC@CCCCBAACCACBCBCCBBBCCCC@CCC@CCCBB?BB?BBB?CCBAA
@ATNG8:00467:05259
GATGGTAGTACATGATAGACGACACCAGAAGATCAGGAACTCTAGAAGAATTCAGATTTTTAACACGAGAGTAAACGTAAAAAGAAGGTTTTACAAGACTCACGTTAACAATATTGCAGCAGTACGCACACAATCGAAGCGCAGTAAGGATGGCTAGTGTAACTAGCAAGAATACCACGAAAGCAAGAAAAAGAAGTACGCTATTAACTATTAACGTACCTGTCTCTTCCGAAACGAATGAGTACTGCGTCTCACTCTCGCCTACCATCGAATCCTCTTAGTCT
+
BBFF?BACCCBBAAACCCDD???CC?CCC@DCCCBB@B@CDCBAAC@CC=B=BBCCCCCC3C@CCCCBCCCCCC>CCCCBBB5CD@C<@@@9ABC@CBBCCCDCC?C=BB@CCC?CCCAAABBDDBB@CBBC?EDDD?BBBCBBBC@CACCB?BCECCCDD@CCCCBA=AC@BAB=????>8>=<8<<<>>1>C?FAAACECAA>B?BBBC>A>ABCCC@CBBBBBB?C@CCC>BBB?BBCCCCCCBBBBBBCCBCCBBBC?CCD@CACCB@AA>ABB>BCBA@
@ATNG8:00468:05240
GATGGTAGGTGCACATGAGTGTATCCAGAAGATCAGGAACTCTAGAAGAATTCAGATTTTTAACACGAGAGTAAACGTAAAAAGAAGGTTTTACAAGACTCACGTTAACAATATTGCAGCAGTACGCACCCAATCGAAGCGCAGTAAGGATGGCTAGTGTAACTAGCAAGAATACCACGAAAGCAAGAAAAAGAAGTACGCTATTAACTATTAACGTACCTGTCTCTTCCGAAACGAATGAGTACGAGAGTCAGAGCAGAGCTACCATCGAATCCTCTTAGTCT
+
AABB@BBB@BBACBBBBBCCCEEBB@BBC?BBABBB@B@CDDDCCC@BB@D@CCA?@CCF5C?BBCCCCBBCCE=AB=>>>>,?A=B=BBA7B@@>ACDEDCCCC?B?BC@BBA?ACBBBBBCCBBBCCE?C?BCCC?BBCCBBBD?C@BBB?BBCDBAAC?CCCCCD?BB>BBB?BBBBB=99:@CCDCC3BB?BBBBCBBAA=A>BBBB>B=@@AAB>BB@@@@@>A>A??9@BD?AAAAABBBBBBABBBBBBBBB@@@BBB>AABBA>AA>@AB?BBBBB
@ATNG8:00475:05240
GATGGTAGCTCACGTACGTCACACGTACTCATTCGTTTCGGAAGAGACAGGTACGTTAATAGTTAATAGCGTACTTCTTTTTCTTGCTTTCGTGGTATTCTTGCTAGTTACACTAGCCGTCCTTACTGCGCTTCGATTGTGTGCGTACTGCTGCAATATTGTTAACGTGAGTCTTGTAAAACCTTCTTTTTACGTTTACTCTCGTGTTAAAAATCTGAATTCTTCTAGAGTTCCTGATCTTCTGTATAGCGACGCGATATACTACCATCGAATCCTCTTAGTCT
+
88:<@A??B:6;@@CB96:BBA@AAA;;;BBB@BDDG>CC=A;@@@BCBA?BDCCB@D@DBBB?C@DB@AABBBC?A@@>>,><877;818CCF?CBC=@?5::@A??=@DFCBAAC?AAA>A>AABBBA@B??BBB???@@@?@BBBAAAAA;;6;??:>=>K>B@>>>>BBA<ACADD5A=A;??AAA.88@BB9?>>>A@;;:=18888(5<<9=5@:>><ABA>>;;5;5;::;;;379=<=;<<<886AA>>>AAAA====>>>@@=@A<>>>;><==<
@ATNG8:00476:05228
GATGTAGACATATCGTACTCTCTGTACTCATTCGTTTCGGAAGAGACAGGTACGTTAATAGTTAATAGCGTACTTCTTTTTCTTGCTTTCGTGGTATTCTTGCTAGTTACACTAGCCATCCTTACTGCGCTTCGATTGTGTGCGTACTGCTGCAATATTGTTAACGTGAGTCTTGTAAAACCTTCTTTTTACGTTTACTCTCGTGTTAAAATCTGAATTCTTCTAGAGTTCCTGATCTTCTGGGCAGACTCTCACACGCTACCATCGAATCCTCTTAGTC
+
CCCCBBCCCCCBBCCBCAAABBBBBCCBB@@;@ACA;@?<@<AABCCDE@BB;::047<<@B9=9<<;<<:;<;488887)7;.3388188886??:8>>07978884333;@?@@<@BC=@<@A@>?6789>A?@<=>=A@@>=>=AAA===>;=<=9=>5;47=99;A>>>49>>::-88;;99=<<+<8//<6989///998=0776(2999917155,5;89;;;7;;9953--(--3848355;;<<><355...652422//)/9596706332
@ATNG8:00478:05221
GATGGTAGACATATCGTACTCTCTGTACTCATTCGTTTCGGAAGAGACAGGTACGTTAATAGTTAATAGCGTACTTCTTTTTCTTGCTTTCGTGGTATTCTTGCTAGTTACACTAGCCATCCTTACTGCGCTTCGATTGTGTGCGTACTGCTGCAATATTGTTAACGTGAGTCTTGTAAAACCTTCTTTTTACGTTTACTCTCGTGTTAAAAATCTGAATTCTTCTAGAGTTCCTGATCTTCTGGGTGCGCTACAGTCTCTCTACCATCGAATCCTCTTAGTCT
+
CCED@AA@BBBDICCCCCCCCCCCCCDCCBBC?A@?@;@A=B?BBBBBCC@C???B@B?BBCC?C=??BBBB===7<<<<<+?;4?887(3;<;>BBB@BD>:::CBB?BBAAAAAA=A>>7>;AD<><>>><@??>;@@AA===@A@@@A@:::7::97;;5;;?BBAAAA>=:=>>AB6=:=;88888(8=>AA8>>>>??B?>>:>AAA/====D=D=A@;@@AA;;;=A:>=>D@@:;6650///;;=@@@;;;AAAAA@A;>===?;?A<AAA:@@AA>
@ATNG8:00479:05220
GATGGTAGCAGACGTGACAGAGCGCCAGAAGATCAGGAACTCTAGAAGAATTCAGATTTTTAACACGAGAGTAAACGTAAAAAGAAGGTTTTACAAGACTCACGTTAACAATATTGCAGCAGTACGCACACAATCGAAGCGCAGTAAGGATGGCTAGTGTAACTAGCAAGAATACCACGAAAGCAAGAAAAAAGAAGTTACGCTATTAACTATTAACGATACCTGTCTCTTCCGAAAACGATGAGTACAGAGAGTACGATATGTCTACCATCGAATCCTCTTAGTCT
+
><:;>?<A@BBBA<ABCDCICCBIC@;;9=;>BC00,09000////)3:4949;;==@@@,>9=<;897<8888/7799999(:=:?;?@@2<9616==<977//)/4996;?C<?@B@@@@@:;9>>@@?@>@BBC9;;:@AA@A<=9=00,0>>=?@CC?AAABBB?BB@EBB?BAA@C<B@@=@@@ABB(@>>792:A?9;:;9=/85:>7<;7:8856-555552:6:2////'/8/--2--....35556777765555559;/65525.576;<75;8/./
@ATNG8:00481:05238
GATGGTAGAGTATCATGTGTATCTCCAGAAGATCAGGAACTCTAGAAGAATTCAGATTTTTAACACGAGAGTAAACGTAAAAAGAAGGTTTTACAAGACTCACGTTAACAATATTGCAGCAGTACGCACACAATCGAAGCGCAGTAAGGATGGCTAGTGTAACTAGCAAGAATACCACGAAAGCAAGAAAAAGAAGTACGCTATTAACTATTAACGTACCTGTCTCTTCCGAAACGAATGAGTACACACTCTCATATGACACTACCATCGAATCCTCTTAGTCT
+
;<<?@B@AABBCDBBBBBCCBBDBB?BCC?CCCCBB<?<ABBBDCC@CC@C?CCCCDDCC5C?@@BBBAAC@AA:AA;;;;;*;C>C?CCD<CBB@BCCCCCB@@<@?@@>@BB?BBBBBBBCCCBBBAAAB@CCCC@CCCDBBBB?D@CBB>ABFDCCCC@CCCCCB>A@@BBC988B@?9A><8<<<<<.<??@BBBBBBBB?B?BB??<?<?@CCC@BBBCBCC@D?@@E=B@@>@BCBBBBBBBBBBCCCCCCBBBBAACB?BDCAA?AA=AAA>ABBAA
@ATNG8:00483:05231
GATGGTAGTGTGTCTCTGAGAGTAGTACTCATTCGTTTCGGAAGAGACAGGTACGTTAATAGTTAATAGCGTACTTCTTTTTCTTGCTTTCGTGGTATTCTTGCTAGCTACACTAGCCATCCTTACTGCGCTTCGATTGTGTGCGTACTGCTGCAATATTGTTAACGTGAGTCTTGTAAAACCTTCTTTTTACGTTTACTCTCGTGTTAAAAATCTGAATTCTTCTAGAGTTCCTGATCTTCTGGTCTACTACACTGTACTCTACCATCGAATCCTCTTAGTCT
+
@<<=?=>EGEA@@CCDCCBBCCCBBAA@BB;;5<==>9@A>A@@A@CCCDABBBCCAH@CCHE@B?B@CBBBBBB>?AA@A,;;59@BB>CBBB>C;;59:4:;@BAABAABBAABCACBB?B@CCCCCCCC@BBCD@CBBBDBBBE@@@A@A:;7;AB>BB@EACBCCBBBBC@CCBCC:B>C5;<;;;*;C;;;7;AAABB::9>9==>>0=@@@A?@@DD@CBBBCCC?A=@C@@@B:<;C@BBBBBCCJCCCCBBBBCCBBAB@AAB@BB?;;;<?@;:9
@ATNG8:00487:05243
GATGGTAGGACGAGCGTCTGAGAGGTACTCATTCGTTTCGGAAGAGACAGGTACGTTAATAGTTAATAGCGTACTTCTTTTTCTTGCTTTCGTGGTATTCTTCTAGTTACACTAGCCATCCTTACTGCGCTTCGATTGTGTGCGTACTGCTGCAATATTGTTAACGTGAGTCTTGTAAAACCTTCTTTTTACGTTTACTCTCGTGTTAAAAATCTGAATTCTTCTAGAGTTCCTGATCTTCTGGGTCTACGCTCGTCGCGCTACCATCGAATCCTCTTAGTCT
+
;4:;7;AC:CC<9:;;ABBCBBBB@CCCCCCC?CBDD<@@?B?BCCDBBB@CCCCC@CACCCC?C=BBCCCCCBD=99999*9>8?@AA<@@AEAGHC@CD@CCDBC@BBBBCCCC@CAA>A?CCBBB>=>?BBCC>CCCCBCCCCBBBB?@?B@CCC?BB@C>ABCCCCCCC?B;;;;6;>C=;;:::*:CAAB:::CCCCCBAB5;;;;*;ABCBAC@CC@CBCCCCC@C@CBBBCC?BBCC>CBBBBBBCC@@@BBBBBBC>AABCB@BD?@@@?DEBBB
@ATNG8:00490:05230
GATGGTAGATATATGCACGCTCTTAACCAGAAGACCTCAGGAACTCTAGAAGAATTCAGATTTTTAAACACGAGAGTAAACGTAAAAAGAAGGTTTTTACAAGACTCACGTTAACCAATATTGCAGCCAGTACGCACACAATCGAACGCGCAGTAAGGCATGGCTAGTGTAACGTAGCAAGAATACCACGAAAGCAAGAAAAAGAAGTACGCTATTAACTATTAACGTACCTGTCTCGTTTCCGAAACGAATGAGTACGAGAGAGCACACGTAGTCTACCATCGAATCCTCTTAGTCT
+
;5:>7<@@@:::=;;BB<;;:55.5.55:::4555.5599398?>955<<7::4:8;::;==<<+8818<777833377.7799999'9<7;.5555$5995:<<<;;;;<8<8<8<9=::.4////)/:::9///9/--0--/:48888:=@<<<<.5599.55<@=;:96///9///6;<7;@<7;7733(737/7<;<;,;><78388999:6=444888:566555.449994444(4.44<4<<=6::==;::=377/////0--6-,,22,,,(-9733/3;2858165555
@ATNG8:00494:05261
GATGGTAGTGTGTCTCTGAGAGTAGTACTCATTCGTTTCGGAAGAGACAGGTACGTTAATAGTTAATAGCGTACTTCTTTTTCTTGCTTTCGTGGTATTCTTGCTAGTTACACTAGCCATCCTTACTGCGCTTCGATTGTGTGCGTACTGCTGCAATATTGTTAACGTGAGTCTTGTAAAACCTTCTTTTTACGTTTACTCTCGTGTTAAAAATCTGAATTCTTCTAGAGTTCCTGATCTTCTGGTATGACTAGTGTACTACTACCATCGAATCCTCTTAGTCT
+
:889:988:455<566<<<BBA???>@>==@@=A@@@:AB>B>;;:?=99.555596;6;<;>7@?BBB@;55//299<;;(//)/777)555:5:55.5>.56;=<<8<>><<::95///497<=@=AA@@;@@?>;@@@BABBB@@@CBBBDD>@AEAFD?B?BB@AA@;;9@@@@BB7A5;4;;;;;*;@@AC;CA@<>0////)////$/:;<=9=:<<:===BB=B9A8@;;55424:=6;<;AAAAC@B@>965:999939:::;;>>:000*0>>>?
@ATNG8:00495:05231
GATGGTAGCACACGAGATCTCATCGTACTCATTCGTTTCGGAAGAGACAGGTACGTTAATAGTTAATAGCGTACTTCTTTTTCTTGCTTTCGTGGTATTCTTGCTAGTTTACACTAGCCATCCTTACTGCGCTTCGATTGTGTGCGTACTGCTGCAATATTGTTAACGTGAGTCTTGTAAAACCTTCTTTTTACGTTTACTCTCGTGTTAAAAATCTGAATTCTTCTAGAGTTCCTGATCTTCTGGATATGAGTGACTCGTGCTACCATCGAATCCTCTTAGTCT
+
@=9905;<@DEE;;6CBBBBCCEA@@A@@BB@<ABBB=BB=A=AAABACBACCB@@?B:;9C?;>?BBA@@@A<A?BBCDA1?><;AAD>BBBB@ECC?AA=?==@9::(7739;::<7;@B@H@BA=@@///597661:?@AA>>>>>>>=9333)---,33,505A>>>;=76,22777+619-55999*<?A?A6<;9698999;47888*7///<6<4?@<>>@>>>?<A=AAAAA@<888:===;;;???AAF@@=///=@9@6:::5//+/;:6:=>=>
@ATNG8:00496:05220
GATGGTAGATATATGCACGCTCTACCAGAAGATCAGGAACTCTAGAAGAATTCAGATTTTTAACACGAGAGTAAACGTAAAAATAAGGTTTTACAAGACTCACGTTAACAATATTGCAGCAGTACGCACACAATCGAAGCGCAGTAAGGATGGCTAGTGTAACTAGCAAGAATACCACGAAAGCAAGAAAAAGAAGTACGCTATTAACTATTAACGTACCTGTCTCTTCCGAAACGAATGAGTACACATCGTCGTGTCGTGCTACCATCGAATCCTCTTAGTCT
+
44895555===DC:66<A;;CBBBB@B=>@BCBCBB=A<@??>9959<=8=6:?BB=>>>+=6@@B@?=@??=?8?9;;CCC,;;7:49<=1@@CACCCBBBBBA=@=@DGDDD@C@@@BC;;;BBBB@@BB>AA@@@@@@AA@CB@D@DBD@CCC@@@BB?AABBAA=:93777/7<777)77;6:::::,0/)/669;;:7;7749999596:;>;;7?;;;:9=9=:=<<8=9=48=;<B=B@@@BBBBBAA><:/0/99=B=>==77.37;>?A=AAABB
@ATNG8:00452:05286
GATGGTAGCTCACGTACGTCACACGTACTCATTCGGTTTCGGAAGAGACAGGTACGTTAATAGTTAATAGCGTACTTCTTTTTCTTGCTTTCGTGGTATTCTTGCTAGTTACACTAGCCATCCTTACTGCGCTTCGATTGTGTGCGTACTGCTGCAATATTGTTAACGTGAGTCTTGTAAAACCTTCTTTTTACGTTTACTCTCGTGTTAAAAATCTGAATTCTTCTAGAGTTCCTGACTTCTGGGTCTCTCTCTCACGCACTACCATCGAATCCTCTTAGTCT
+
BBCC@DCCC?@ABBDCBBADCCCCCC?@?@<<800,00)0>:<8CB==DCB<BDBBB@C@BBCC@C?CCBBBBBBB>BBBBB1@==@999.9@BA?BBB?BB7::9A?@>BBB@@@@A?BBB@D?B????>>>;???A:<>>>>>>@@AAAAAA>>6:;?;?C=B=A@@>>?A>>167:;;/;:?;??BBB.;;===/:77777::::/7888(68869296<><A>>>>>><A=@@???<???A8>>=====AAA>>>;;;B>><?@@@@7::;9666:@///
@ATNG8:00453:05274
GATGGTAGGCGTGTGAGAGTCTGCCCAGAAGATCAGGAACTCTAGAAGAATTCAGATTTTTAACACGAGAGTAAACGTAAAAGAAGGTTTTACATGACTCACGTTAACAATATTGCAGCAGTACGCACACAATCGAAGCGCAGTAAGGATGGCTAGTGTAACTAGCAAGAATACCACGAAAGCAAGAAAAAGAAGTACGCTATTAACTATTAACGTACCTGTCTCTTCCGAAACGAATGAGTACGATGAGAGAGCTCTCTCTACCATCGAATCCTCTTAGTCT
+
:<@=@BBB?BBCCCCDCCCCDCBCB>BCC@CCCCAA=A=@@CBBBB@CC?@<>C?:::::);=BABCCCCB???6=>8888-:@;@39::+:;@ABCBBBCBBB?B?AA>ACB?B<@>??>=CCAA@<===;<<<A:=:;;@@@@<@<A@B?BBBBBBCB>AAABBB>@@<ABB?BBBBC=A@@=>=<<<.:;5;DEEE?>>><@<@@>><><?><>@<AA?>>==<A=AAA7ACC@@@@@999BBAABA?;;?A=>=@@@AAA;>>B==:=@=?AA;>>>>@
@ATNG8:00453:05296
GATGGTAGGACGAGCGTCTGAGAGGTACTCATTCGTTTCGGAAGAGACAGGTACGTTAATAGTTAATAGCGTACTTCTTTTTCTTGCTTTCGTGGTATTCTTGCTAGTTACACTAGCCATCCTTACTGCGCTTCGATTGTGTGCGTACTGCTGCAATATTGTTAACGTGAGTCTTGTAAAACCTTCTTTTTACGTTTACTCTCGTGTTAAAAATCTGAATTCTTCTAGAGTTCCTGATCTTCTGGTGTCGTCTATCATGTACTACCATCGAATCCTCTTAGTCT
+
5<>>@BBB?BA9;;BA>@;;:BBB@BBBDBBB@CCBD>BB>C?BBBDCCC@CDDCC@C@EBCD@DABBBGBBCCE@A@@@@0@@=BCDF=B000,0/<6<<<999;;;8=>====@@<ABB?B@CFGCBBBB?@@DC@ICCCBBBCF@@@BBC@A?BCC@CC@C@CCCCBBBCC@C;;;;6;>B<AACCC5CCCBF>CAB<;;CBBA=A@@@,A@AAB?A?@@=@BBDCBC?B@CCCCBB?A@A?AAA@@BBBB@@@;<;;;;CC@BBBBC@@@>@AA?B@A>>
@ATNG8:00455:05279
GATGGTAGAGTACAGTGTAGTAGACCAGAAGATCAGGAACTCTAGAAGAATTCAGATTTTTAACACGAGAGTAAACGTAAAAAGAAGGTTTTACAAGACTCACGTTAACAATATTGCAGCAGTACGCACACAATCGAAGCGCAGTAAGGATGGCTAGTGTAACTAGCAAGAATACCACGAAAGCAAGAAAAAGAAGTACGCTATTAACTATTAACGTACCTGTCTCTTCCGAAACGAATGAGTACACATCGTCGTGTCGTGCTACCATCGAATCCTCTTAGTCT
+
ACCC?CBBBCBBBDCBBBBBBCEED?@BB=BDDDDC=B?BBBBBBB?CC?C@BAA>>>>>1>?CCB?ABBCBB@8>=:;;;;*;C>B?BBB<CFIADBBBCCDBA>B@CC@CCC?BBAABCCCECCBCCCCC?BBCB?BABCBBAB>C?B??>@DDCCBAC?AAAABD?AA?BCC>A@CCD>AAB?BCBBB3CB@BAA@C@@@?7;7>ABB<?;?@CCC?AABBBCB?B?CDC>CBC>AACCCCBBBBBBBBBBBCA?????ABB@AAACC@CC?ABB?AAA??
@ATNG8:00457:05277
GATGGTAGTATCTGTCTACGAGAGCCAGAAGATCAGGAACTCTAGAAGAATTCAGATTTTTAACACGAGAGTAAACGTAAAAAGAAGGTTTTACAAGACTCACGTTAACAATATTGCAGCAGTACGCACACAATCGAAGCGCAGTAAGGATGGCTAGTGTAACTAGCAAGAATACCACGAAAGCAAGAAAAAGAAGTACGCTATTAACTATTAACGTACCTGTCTCTTCGAAACGATGAGTACACACTCTCATATGACACTACCATCGAATCCTCTTAGTCT
+
8889394444444:999;666>>CC@CCD?999=<<7<5:999@AC=@A=@499@A?AAA1@:?<=00/9;/0/)/794444$49377<<<////4686.//<<=8=?@A=?DC>AABB@AADBB@AABACC>?ABB?AABCCCBB=@:@00-0>?>??>B>A?BB8877A?BBB<>>777)798189999(7>5774=A<78:.5.29791717;???;?@?>;99+---8/8---999;=:::88;8:885559988:<==8=<<;;8==?==><><>>@
@ATNG8:00458:05296
GATGGTAGCACGAGTCACTCATATCCAGAAGATCAGGAACTCTAGAAGAATTCAGATTTTTAACACGAGAGTAAACGTAAAAAGAAGGTTTTACAAGACTCACGTTAACAATATTGCAGCAGTACGCACACAATCGAAGCGCAGTAAGGATGGCTAGTGTAACTAGCAAGAATACCACGAAAAGCAAGAAAAAAGAAGTACGCTATTAACTATTAACGTACCTGTCTCTTCCGAAAACGAATGAGTACGTGTGCGACGTGTCTCCTACCATCGAATCCTCTTAGTCT
+
95<>?BBCC@@@;@AABBDGBBBBB:<BBABBBBBFAEAHCCCCCC?CC?C@BBBBBBBB3B?BBBBBBA???@;@>ABAAA0:@;@.:::6:BC@BCCCCCCBB@C@CC@BDE@CCBABBHEICCFBCCCB>AA;;6;CA@CB::9;@CBB?CCDCBBBC@BBCBCC@??<?A=8<<7777*8<>;99::::%::39BBBBABBB8;7;>??5;7;=ACC@BBAAA??:=<9999-:::39AAABCBA@@989?@@?<>@A??<?@G<@@?>?>>><;;;<BC888
@ATNG8:00468:05302
GATGGTAGATATATGCACGCTCTACCAGAAGATCAGGAACTCTAGAAGAATTCAGATTTTTAACACGAGAGTAAACGTAAAAAGAAGGTTTTACAAGACTCACGTTAACAATATTGCAGCAGTACGCACACAATCGTAGCGCGGTAAGGATGGCTAGTGTAACTAGCAAGAATACCACGAAAGCAAGAAAAAGAAGTACGCTATTAACTATTAACGTACCTGTCTCTTCCGAAACGAATGAGTACTATAGACTATCTGAGACTACCATCGAATCCTCTTAGTCT
+
A@A@@B@@;;;CDCCBDCCCDC@@@9;;A<>BCB@@?AAECBBBBB?CA;=9==::7<;<,<5=;>@>>@>=@@8<<>>===,9:458BBB9CCC@BAAABBBBC@BABE@CBB@BCDCDBBBBBCCCCDCC@CBCA@@B@@@?AA>A?@@??C@@;;:CF?BBB@??=AA=@A@?A???A;AAB?BABBB3BB?ABABBBAAB=B<>?>=8<79;@<;8<BAAABB>@8==>6==@=@ABCBBCEBBAAAAA??@?:::ACBBB?B??>?:?B;??C>898?<
@ATNG8:00469:05317
GATGGTAGTATAGAGCTCTACATAGTACTCATTCGTTTCGGAAGAGACAGGTACGTTAATAGTTAATAGCGTACTTCTTTTTCTTGCTTTCGTGGTATTCTTGCTAGTTACACTAGCCATCCTTACTGCGCTTCGATTGTGTGCGTACTGCTGCAATATTGTTAACGTGAGTCTTGTAAAACCTTCTTTTTACGTTTACTCTCGTGTTTAAAAATCTTGAATTCTTACTAGAGTTCCTGATCTTCTGGGCAGACTCTCACACGCCTACCATCGAATCCTCTTAGTCT
+
:::<@CCBCBBBCBEECBBC>BAABCBBBCCC?CBCB=BB?C>:;;DCBB?AAA:889>ABCC?C?ABBBB@A:A7CCDDD1?==@AAB=ABBB9:8@:<<889777;1;<<>B@??<AAA;@<BAA>>>>>=@B==:>@?AAA@==>AAB:::=7<::4:;5;:>ABB>>>??8;;FBC2@7;38/@@@,==9;;+--3---58355,5666)6//(-6060--*--65699>:>685:?AA<888919///67<<@@@@><859;706,,,,),2-27746::?>
@ATNG8:00472:05296
GATGGTAGACACGTGTGCTCTCTCGTACTCATTCGTTTCGGAAGAGACAGGTACGTTAATAGTTAATAGCGTACTTCTTTTTCTTGCTTTCGTGGTATTCTTGCTAGTTACACTAGCCATCCTTACTGCGCTTCGATTGTGTGCGTACTGCTGCAATATTGTTAACGTGAGTCTTGTAAAACCTTCTTTTTACGTTTACTCTCGTGTTAAAAATCTGAATTCTTCTAGAGTTCCTGATCTTCTGGAGATATCATCAGCGAGCTACCATCTAATCCTCTTAGTCT
+
??AB>BACECDCCBC:;;ACCCCECBCBCGAA?BBBB=BB@B?CECCBBE?BBABB?A<@@BB?B@D;;9A@=>=8::===+C=6@983,3??@?AAA@CC?@??BBC?BBCCCCAA>A@@;><>BB>>>AA<AAAA:>>@?<<::;>>?@988H<>>?<AA=A;??AAA==:;7:>>CD.C;A:@@AAA/AB<<;066;///://84:::;+:=>>F=A<@@=>?>>>==:=;>@@A@@<???=AA@???@AAAA@@@@@@=883///;=9=@7??@<@;;;B
@ATNG8:00475:05279
GATGGTAGAGTATCATGTGTATCTCCAGAAGATCAGGAACTCTAGAAGAATTCAGATTTTTAACACGAGAGTAAACGTAAAAAGAAGGTTTTACAAGACTCACGTTAACAATATTGCAGCAGTACGCACACAATCGAAGCGCAGTAAGGATGGCTAGTGTAACTAGCAAGAATACCACGAAAGCAAGAAAAAGAAGTACGCTATTAACTATTAACGTACCTGTCTCTTCCGAAACGAATGAGTACACATCGTCGTGTCGTGCTACCATCGAATCCTCTTAGTCT
+
AAA><A@CCCCCCCCCCCCCCCCCD@CBB@CCCBBB@B@CCDCBBC@DC?B=??@99999*;=BBBDDHCCAA?6=@99:9:*;B>C?CBB7BBB?CBBBBBB@@>@ACC?ACC@CBB@@@CCECAABCCCC@BBDD?BBBCCCCB?C@B@@>@CCCCABA?CCCCAB?BC@BBB>AABBA=@@@=<<<?>.<A?B999CBBBB?B?CCB@<>;>ACCCACAAAADD@D@CBC>CBB@BCBB@CCACAAABABCCCBCBBBBBDD?CAAAA@BC@ABB?BAAAB
@ATNG8:00477:05271
GATGGTAGGAGACACGTCGCACACGTACTCATTCGTTTCGGAAGATACAGGTACGTTAATAGTTAATAGCGTACTTCTTTTTCTTGCTTTCGTGGTATTCTTGCTAGTTACACTAGCCATCCTTACTGCGCTTCGATTGTGTGCGTACTGCTGCAATATTGTTAACGTGAGTCTTGTAAAACCTTCTTTTTACGTTTACTCTCGTGTTAAAAATCTTGAATTCTTCTAGAGTTCCTGATCTTCTGGGCTGCGCTGATATGCGCTACCATCGAATCCTCTTAGTCT
+
<;?<?B@@>?B@A@BBBAABBB@@AA@>999?9?@CA;@A>B=;;5;===:@?BAB?B?BCCC?C?@@ABABABA@BBBBB3BA;:88818::=:===9BB5799BAB?BBBBBBCD<@@A;C:=<<89:==8=?@@<>>CA???@@???@?<<<178=8=A=@=@@@@@@B==366<=>2?;?8=9<<<,==@@@-////778;AA:99::*9//*/;060:A;@???ABB=@=@>>=>>777=@6=///;;77;?>>>888889:>>??A=AC=CAB;??;;;
@ATNG8:00477:05300
GATGGTAGAGTATGCATGTGTATCTCCAGAAGATCAGGAACTCTAGAAGAATTCAGATTTTTAACACGAGAGTAAACGTAAAAAGAAGGTTTTACAAGACTCACGTTAACAATATTGCAGCAGTACGCACACAATCGAAGCGCAGTAAGGATGGCTAGTGTAACTAGCAAGAATACCACGAAAGCAAGAAAAAGAAGTACGCTATTAACTATTAACGTACCTGTCTCTTCCGAAACGAATGAGTACGAGAGAGCACACGTGTCTACCATCGAATCCTCTTAGTCT
+
:>::765:88@@///<<?ACCC<;;C6;;@<?A@D@@?@@DDBBBCC?BB>A<ACBBBCCC5C?@ACCBCBB:::7;BBBCCC5CGBDACCC;CCD@DCCCCCBBB?B?BC@CAA>ACBBB@B@CCAABCCDFACCBB@CCBCCCCC@C?BAA=ABBABBBC@CFDCBB>BB>BBD=>@BBB9BA@;@@???1A@@BBBBBBBBD?B>ABBB<A<AACCC@CC@@@@B?B@BBD>GBB?AABDBBAAABABAAAB?>>BBAAA@::49>@=?;>B?BAB?>@???
@ATNG8:00481:05279
GATGTAGCTCGCTGATGATATCTCCAGAAGATCAGGAACTCTAGAAGAATTCAGATTTTTAACACGAGAGTAAACGTAAAAAGAAGGTTTTACAAGACTCACGTTAACAATATTGCAGCAGTACGCACACAATCGAAGCGCAGTAAGGATGGCTAGTGTAACTAGCAAGAATACCACGAAAGCAAGAAAAAGAAGTACGCTATTAACTATTAACGTACCTGTCTCTTCCGAAACGAATGAGTACACATCGTCGTGTCGTGCTACCATCGAATCCTCTTAGTCT
+
BBCFCDCAAACCCCCBBBCBBBCD@CBF?CCDDBB?B?CCCCBBB?CC?C@DBA??>>>.>=ABBCBBAB><;3;<9;;;;*;C>D=BBB<BDDACBCCDCDBB>B?BB@CCC=BBCBBCBCCDBBBCCCC@CCBB?BBCBBBBB@C?C??>?CDDCAAA?CCCACC?DD?AAA?ABBBB=CBA>ACDDD3BB?ABBBCC@@>:;:>=EE<?:??BBB?BBBCBBB?C?CCC=AAB>AABBBBBAAACCDCBBCB??????AAB?BBBBD@BB?BBB?BBBBB
@ATNG8:00482:05284
GATGGTAGCTCGCTGATGATATCTCCAGAAGATCAGGAACTCTAGAAGAATTCAGATTTTTAACACGAGAGTAAACGTAAAAAGAAGGTTTTACAAGACTCACGTTAACAATATTGCAGCAGTACGCACACAATCGAAGCGCAGTAAGGATGGCTAGTGTAACTAGCAAGAATACCACGAAAGCAAGAAAAAGAAGTACGCTATTAACTATTAACGTACCTGTCTCTTCCGAAACGAATGAGTACTACTCTCAGAGACACACTACCATCGAATCCTCTTAGTCT
+
<::<>A<DCCCCCCBBBABCBDCCCACBB@CCDDBB@B@BCBDDDD@CC?C@CBCCCCCA2B?BC@@ABAA88848ABCDDD5CB@D@DDD<CCC@BBCCCBBBB>B?BB@CCC?CCCCBBCCCDCCBBBBB@BBBC?CABBCCBC>C@C??>@CBBBCCB?BCBBBB?BD@BBB<?@BCB>CBA?99998(:?=ABBBCCBBA8=:>@BC<A<@@C@@=@BAABBB@B?BAD>BBB?BBBBBBCBBBBBBBCBA??????AABB=B>>>A<AF<>>>;>BB?@
@ATNG8:00487:05308
GATGGTAGTATATCGCGTCGCTATCCAGAAGATCAGGAACTCTAGAGAATTCAGATTTTAACACGAGAGTAAACGTAAAAGAAGGTTTACAAGACTCACGTTAACAATATTGCAGCAGTACGCACACAATCGAAGCGCAGTAAGGATGGCTAGTGTAACTAGCAAGAATACCACGAAAGCAAGAAAAAGAAGTACGCTATTAACTATTAACGTACCTGTCTCTTCCGAAACGAATGAGTACGTGTGACGTACGTGAGCTACCATCGAATCCTCTTCAGTCT
+
:::<>BAABCCCDCCBBBCBBDCCC@BBB@BBBCCC@C@DIIA>00/7)/)/9:4444&4588::>>:>547*7<=>==09>;>:==5=9;4;?:;9@=@?3=89:29=?:?>>;B996ABBA@@:005/0//+/:;=>===4>:???;>@A@BBBB>AABECD<>>8<>9,77777)8;;5<?AAA3BA:<8??@;;>>=A<767>=B>@>BBC@BCBCCBB?B<?@@:@>?=:::BBBCBB??>AA:99>BBCB9999939@A<>9?@:87/(//;00/
@ATNG8:00491:05307
GATGGTAGGTGCACATGAGTGTATCCAGAAGATCAGGAACTCTAGAAGAATTCAGATTTTTAACACGAGAGTAAACGTAAAAAGAAGGTTTTACAAGACTCACGTTAACAATATTGCAGCAGTACGCACACAATCGAAGCGCAGTAAGGATGGCTAGTGTAACTAGCAAGAATACCACGAAAGCAAGAAAAAGAAGTACGCTATTAACTATTAACGTACCTGTCTCTTCCGAAACGAATGAGTACGAGAGTCAGAGCAGAGCTACCATCGAATCCTCTTAGTCT
+
CCCC?DBB?BBBBCCBBBBEGCCCC=BBC?DCCC@@<@?BBCBCCC?CC@B@BCBBBCCB5CACCCCCCCCCCC>CDCCCCC5CCAC?BBB<BCD@CBBBCCCAA>A?CC?AAA?AAAACABBCCCCCCCBC@CCCC?BBBBBBBB?C@DCC?CCCCCCAB=BCCCAA?CC?BBB>AA@@?8BA@?BBBBB3BC@C999CBB@A>A>@>AB7;7;C@@@@BBBBBCC@C@BBB>CCC?BCCCCCCCAAAAAABB?????CCBB?@=?BBBB?AB=;;9:>B???
@ATNG8:00495:05289
GATGGTAGGTGCACATGAGTGTATCCAGAAGATCAGGAACTCTAGAAGAATTCAGATTTTTAACACGAGAGTAAACGTAAAAAGAAGGTTTTACAAGACTCACGTTAACAATATTGCAGCAGTACGCACACAATCGAAGCGCAGTAAGGATGGCTATTGTAACTAGCAAGAATACCACGAAAGCAAGAAAAAGAAGTACGCTATTAACTATTAACGTACCTGTCTCTTCCGAAACGAATGAGTACAGAGAGTACGATATGTCTACCATCGAATCCTCTTAGTCT
+
888<@@A?<CCCCBCCCCBCCCCBB?BCD@CCCDAA>A?BBCBBBC@CC?C?CCC99999*9=@ABCCCCCIFD6;;;<;;;*;E@C>BBB8BCB@BBCBDCBBB@CABB?BAB?BBBDDBBDCCCBCCBBB>BBAB@@@ABBBAE?B>B@@=@CBB?BCC@CBBBBB?BB>BCD>@@BBD:@>>9>@?A@3A@>ABBBBAA@@4979??B=B<??BBC@CCBBBAA7;5;@@8@BC=?@B@@@FDBBBBBCCC999????BBBB?BBCBA?BD===><>>;;<
@ATNG8:00451:05368
GATGGTAGCGCACACATAGATACAGTACTCATTCGTTTCGGAAGAGACAGGTACGTTAATAGTTAATAGCGTACTTCTTTTTCTTGCTTTCGTGGTATTCTTGCTAGTTACACTAGCCATCCTTACTGCGCTTCGATTGTGTGCGTACTGCTGCAATATTGTTAACGTGAGTCTTGTAAAACCTTCTTTTTACGTTTACTCTCGTGTTAAAAATCTGAATTCTTCTAGAGTTCCTGATCTTCTGGTATGACTAGTGTACTACTACCATCGAATCCTCTTAGTCT
+
@:;<7;;DECCCBDCBAACCBBCCIBAACE;;:;BBB=BB>B@BBCCCCCABCC;;:;@DBDB>@>@ABBB;;;A=;;;<;*9;24:;@6BBBC@CBB?BC@BBDCDDACCCCCBBB@CCC?B@CCCCCBBB@CEDD@CBBCBCCCEBBBBBCCC@BCB@CB@B@BBBBBBBDD@CCDGG;B?B=A@ABB2BBBDD>CBBBCCCCBBAHHHD5CBCCC@C@CDACDCBBBC@B@BBAA@@;@@@>BCCCCFCCBBBDDCCCDDCB@BBCBB?BB?@@@=@A?@@
@ATNG8:00452:05323
GATGGTAGCACACGAGATCTCATCGTACTCATTCGTTTCGGAAGAGACAGGTACGTTAATAGTTAATAGCGTACTTCTTTTTCTTGCTTTCGTGGTATTCTTGCTAGTTACACTAGCCATCCTTACTGCGCTTCGATTGTGTGCGTACTGCTGCAATATTGTTAACGTGAGTCTTGTAAAACCTTCTTTTTACGTTTACTCTCGTGTTAAAAATCTGAATTCTTCTAGAGTTTCCTGATCTTCTGGGCAGACTCTCACACGCCTACCATCGAATCCTCTTAGTCT
+
EDBB@DAA@@AA996=@;;;;:;AGCCBBC;;;=DDD>BA=A7;96@@CB@CK@@@:B<ABBB=A<@@@ACCA=><:::::$9:28?BB>BBBB8;9B>AA?BBBBBB?BBCBCBCC?CCC?C@BBBB@@@B:=>>>8;;AA@@?@@@AAA<==<187818;8<699<::9998,228<<,94:177677(7;;;=185;9:77752+.../$////5275?A:<=9::576(73::>>8858AA?7@;;;????AB?>>771799)//6695995=>?;;;;BB
@ATNG8:00457:05327
GATGGTAGATATATGCACGCTCTACCAGAAGATCAGGAACTCTAGAAGAATTCAGATTTTTAACACGAGAGTAAACGTAAAAAGAAGGTTTTACAAGACTCACGTTAACAATATTGCAGCAGTACGCACACAATCGAAGCGCAGTAAGGATGGCTAGTGTAACTAGCAAGAATACCACGAAAGCAAGAAAAAGAATTACGCTATTAACTATTAACGTACCTGTCTCTTCCGAAACGAATGAGTACATAGATATACGTATAGCTACCATCGAATCCTCTTAGTCT
+
><<=?BBBCCCCBBBBCBCCCDBBB?CCC?BBECBB@B@BBCCCCD?AA>A@A??89898)9?CCBABCBC><;3;<9:;:;*;C=@?BBC:BDK@EBCCCDCBB?B@CC@BCC?CCCBCBCCCCCCCCBBB?BCBB?BABBCCCD?B?B??>?DBBBDCC?AABBCC?CC?AAA<??CDC8@9939A?AB3BC?C=AACBBB@;?:?@AA;?;AACAB>ACBBBCC?B?ABB<BBA?ACCCCCCAAACCAACAAA@@@@@>@@@;@AAAA<AA=>>=<@B667
@ATNG8:00457:05343
GATGGTAGCATCATGCATATCTCACCAGAAGATCAGGAACTCTAGAAGAATTCAGATTTTTAACACGAGAGTAAACGTAAAAAGAAGGTTTTACAAGACTCACGTTAACAATATTGCAGCAGTACGCACACAATCGAAGCGCAGTAAGGATGGCTAGTGTAACTAGCAAGAATACCACGAAAGCAAGAAAAAGAAGTACGCTATTAACTATTAACGTACCTGTCTCTTCCGAAACGAATGATACTATGTAGAGCTCTATACTACCATCGAATCCTCTTAGTCT
+
A@BB@CBCCCCGEBBBCCCCDCCCC?BBC@BBBC:::;?CBBBBBB@BB@C@CDA9:999$74<<=AAACC>=<5<99:994$4939.555&5:<8<BBCCCCBD@G@:::;BA=BBCCCBBBDCBBBBBBB@CCCC>A@CCCCAA>A?A?@>@BCCCBBB@CBBAAA@CC@@@@?BCDDD=B>?999::9(9?:@AAAABAB?<?<>>?B=A<>>BCC?CCAAA??<?=??C>BCB?BBBCBBBBBBCBBBBBBBBBBBBB@@<AAAAC<@@<<;;>@@@??
@ATNG8:00460:05362
GATGGTAGTGTGTCTCTGAGAGTAGTACTCATTCGTTTCGGAAGAGACAGGTACGTTAATAGTTAATAGCGTACTTCTTTTTCTTGCTTTCGTGGTATTCTTGCTAGTTACACTAGCCATCCTTACTGCGCTTCGATTGTGTGCGTACTGCTGCAATATTGTTAACGTGAGTCTTGTAAAACCTTCTTTTTACGTTTACTCTCGTGTTAAAAATCTGAATTCTTCTAGAGTTCCTGATCTTCTGGTATGACTAGTGTACTACTACCATCGAATCCTCTTAGTCT
+
::9:;AAABBBDCCCB@AACGICCCFDDDDBB@BCBC>BB?B>ABFGBBB@CCCCCAJAGCCC@B@BCCCDBCCC>;;;;;*:A;@ABB=BDCC@CBC?AC?AACCCC@CCCBBCCD@CBB?C@CCBBBCCC?CBCB?BACCDCBBBBBBCBCBC@CCC?BC@D@BBCCCCBBB@CFFDD;F@D?BDCCC5CBCCC>CCCCCCCBA@4;;;;*;AACCAD@BB@BDBBCAA>@?AAABBB@CAD@CDDDBBBDCCDBBBCBBB@@>@CEED@DE@;;;?BA@B@
@ATNG8:00467:05361
GATGGTAGTGTCATATGAGAGTGTTTACTCATTCGTTTCGGAAGAGACAGGTACGTTAATAGTTAATAGCGTACTTCTTTTTCTTGCTTTCGTGGTATTCTTGCTAGTTACACTAGCCATCCTTACTGCGCTTCGATTGTGTGCGTACTGCTGCAATATTGTTAACGTGAGTCTTGTAAAACCTTCTTTTTACGTTTACTCTCGTGTTAAAAATCTGAATTCTTCTAGAGTTCCTGATCTTCTGGTCTACTACACTGTACTCTACCATCGAATCCTCTTAGTCT
+
4<:<>BBCCBBBBCCCCCCCCCBBB>BABB;:8;AAB<BB?C@BCCCBBBABCB9:7<?BABB8;9;CCDG=;:B?A@@>>,>>:;BCF?CCCC@CBC=AB7;;BCBCBECFCDD@@=@A@<A@CBBBBBBC9:;BB>BBCCAAABDBBBBAA;;7;CC@CC@CACBBBDBBBB?@ABBB:B>E>;;;;;*;AABD>CCAABCGBBA5;;;;*;AABD@B@BC=A@B@@@A<@=@@@@;;4;;C>@;;;ABABBBCCCCCDDDBB=@@@@A>AA?BBB@C@@@?
@ATNG8:00470:05324
GATGGTAGTACATGATAGACGACACCAGAAGATCAGGAACTCTAGAAGAATTCAGATTTTTAACACGAGAGTAAACGTAAAAAGAAGGTTTTACAAGACTCACGTTAACAATATTGCAGCAGTACGCACACAATCGAAGCGCAGTAAGGATGGCTAGTGTAACTAGCAAGAATACCACGAAAGCAAGAAAAAAGAAGTACGCTATTAACTATTAACGTACCTGTCTCTTCCGAAACGAATGAGTACGATGAGATCTCGTGTGCTACCATCGAATCCTCTTAGTCT
+
@@<=@BCCCBBCCCBBBBBB;;;BB?BCC@CCCBBB<A?ABCDDCC@AA>BAEDA@@DCC5D?AACGGECFDEC>BBBBBBB2BA=A?BBC:BCC?ABBCCCCBB@BABC?C@A@BGCCCCCDBBBCCBBCD@CCCC@CDHCCCDD@D?CCCAAAAED;;;?BCEDDD?CCABBB@BAAA@:@>>;::::99%9<9=ABCCBCBB7977>@@9?;?BCBB?CC@A@AB@C<@@@<?BD@BBBBBBAAAABAAAECCBBFBAAABBB?BBAAA=BA<?;;18:@::
@ATNG8:00470:05351
GATGGTAGGCGACATACATACGCGCCAGAAGATCAGGAACTCTAGAAGAATTCAGATTTTTAACCGAGAGTAAACGTAAAAAGAAGGTTTTACAAGACTCACGTTAACAATATTGCAGCAGTACGCACACAATCGAAGCGCAGTAAGGATGGCTAGTGTAACTAGCAAGAATACCACGAAAGCAAGAAAAAGAAGTACGCTATTAACTATTAACGTACCTGTCTCTTCCAAACGAATGAGTACTGCGTCTCACTCTCGCCTACCATCGAATCCTCTTAGTCT
+
::<>ADCC?BBCBCBDCBBBBBBBB>BBC@CCICBB8;7;@BCDCG>AA@B?AB;;;LML5E@C@BCCCBACB;ABBBBBB0AC<@<ACC9DGJ@CCCBBCCCFAF@CB?BBB?BCCCCCCCDB@@@AAAA?CBBB?BBBBBCBB@B>@@B@BCBBBBBB?AACCCC?CC?BBB@AAACD=BBB?BCCCC3??<;===@@>>>=A7;;@@<@=>?BBB?AAA???A>A?BD>DBB?BBAAABBCCBBBBBDCBBB??@B?B@A=:9:BB@CC?BBB?BBCBB
@ATNG8:00473:05340
GATGGTAGCACGACACGACGATGTGTACTCATTCGTTTCGGAAGATACAGGTACGTTAATAGTTAATAGCGTACTTCTTTTTCTTGCTTTCGTGGTATTCTTGCTAGTTACACTAGCCATCCTTACTGCGCTTCGATTGTGTGCGTACTGCTGCAATATTGTTAACGTGAGTCTTGTAAAACCTTCTTTTTACGTTTACTCTCGTGTTAAAAATCTGAATTCTTCTAGAGTTCCTGATCTTCTGGATAGCGACGCGATATACTACCATCGAATCCTCTTAGTCT
+
77:;@?;BFEA?<<;::<>0//:95;99;AACACCBD:BA9;8;CBABBB>AA@>?;A;@>;:4:@AAABAAA??=:<<<<+=?;=999(3:9:7;=A<AC9999A@@?BBBDCBCB??>;<?=AA??:::?>DBAA;AABB???>>>B>>>><<8<<<7=>5;5:>A@@>>>>;???CC2@:@69:>>=/=;898*89=:::@@AA<AACA/<////(.0776;@;7;;949288>>>@:>:;7;?===;;;?;988==:99//)///8:69><>@@=AB>=<
@ATNG8:00474:05320
GATGGTAGCACGAGTCACTCATATCCAGAAGATCAGGAACTCTAGAAGAATTCAGATTTTTAACACGAGAGTAAACGTAAAAAGAAGGTTTTACAAGACTCACGTTAACAATATTGCAGCAGTACGCACACAATCGAAGCGCAGTAAGGATGGCTAGTGTAACTAGCAAGAATACCACGAAAGCAAGAAAAAGAAGTACGCTATTAACTATTAACGTACCTGTCTCTTCCGAAACGAATGAGTACTGCGTCTCACTCTCGCCTACCATCGAATCCTCTTAGTCT
+
A?B>@DBBB@??=BCGB@@CBBBDD@BBC@CDBBCDBC@CBBA@AC?CC?D@DE@AADED3B?AABCDCBA:99.9<>ADDD1DD@>9<<@4@AB7;;BBABB;;8;?BB@DDC@BBBBCBCDIDBBACBBB@BCBD?BAAAACCC?C?BBC?BBCCCBBB?AABCCC@BB?>>@@BBBBB=AAA=@@@@@.@A????BA@B??;?;??@@=@<ABCA@=@AA:9;D?C@BCC>CBB>?@>AAAB999BBBDEBBBBBBBC?BBC?CBBBB?CC?CBA=@AB?@
@ATNG8:00474:05338
GATGGTATACACGTGTGCTCTCTCGTACTCATTCGTTTCGGAAGAGACAGGTACGTTAATAGTTAATAGCGTACTTCTTTTTCTTGCTTTCGTGGTATTCTTGCTAGTTACACTAGCCATCCTTACTGCGCTTCGATTGTGTGCGTACTGCTGCAATATTGTTAACGTGAGTCTTGTAAAAACCTTCTTTTTACGTTTACTCTCGTGTTAAAAATCTGAATTCTTCTAGAGTTCCTGATACTTCTGGTAGAGCGTTCATATATCTACATCGAATCCTCTTAGTCT
+
:;;;@AABABBCCCC;::?BCA@@BBA@ADAA?BCCC=;;9;@CCBCBBB<@@BAA?B;@???;@6:9CBAABBB@=====+:@:9333(3;::8;;96:@,/0/>8;6=>?79:BB>A>>;>;?BB??;;;;>@@B=@@@@====;;:>>=8887<::7:A=D<<>@><9<781756576'56;178>>>.>?;89.756/..36;=3::::(76525/5/7=4>>><==A<A=A=;///6056;7==;;=@@@<??AABAA==>@@@@>?=BE=>==;>>=@@
@ATNG8:00480:05348
GATGGTAGTGTGTCTCTGAGAGTAGTACTCATTCGTTTCGGAAGAGACAGGTACGTTTAATAGTTAATAGCGTAACTTCTTTTTCTTTGCTTTCGTGGTATTCTTGCTAGTTACACTAGCCATCCTTACTGCGCTTCGATTGTGTGCGTACTGCTGCAATATTGTTAACGTGAGTCTTGTAAAAACCTTCTTTTTACGTTTACTCTCGTGTTAAAAATCTGAATTCTTCTAGAGTTCCTGATCTTCTGGCTCTCGTAGACAGATACTACCATCGAATCCTCTTAGTCT
+
45<<9=>@<A;;;<===>BCCAB@B;;9>A9;89BBA<@?<?=99495<<;?BC;9;,:9>@@@=A=@@@BB;:19@=@CG@@+;;;0595:056<;5</0*/;)//55<>9;A?;@@99299949;@@BBBCBA=@@AA=BBBAAABBBBBBCCBBB?@A@?BB@C>BBDAA@DCC?B@@@@@0@<C=@?@@?0@@BAC<A:;9@@9;5525555$5>:9515=@B<@@@;;9@;@<@AAABB=?@B=BBAABC@BBCCGDCBBBDA@>ADCAB@CB?A::6:A?@?
@ATNG8:00481:05361
GATGGTAGCTCACGTACGTCACACGTACTCATTCGTTTCGGAAGAGACAGGTACGTTAATAGTTAATAGCGTACTTCTTTTTCTTGCTTTCGTGGTATTCTTGCTAGTTACACTAGCCATCCTTACTGCGCTTCGATTGTGTGCGTACTGCTGCAATATTGTTAACGTGAGTCTTGTAAAACCTTCTTTTTACGTTTACTCTCGTGTTAAAAATCTGAATTCTTCTAGAGTTCCTGATCTTCTGGAGATACACATGATACTCTACCATCGAATCCTCTTAGTCT
+
;;;<@@A?BA;AAABC;9;BBDCBBCCCCBBB?CCDE>CC@C@DABBDCC@BBBBB@D@CCCC>A?BCCBCBBBB@BBBBB3BC?BBDD>BBBC?BBB>BB7::AC9979BBAAACC?BAA?B@B????>=<8<=>>388@D>=>=>=@A@?>>A=888<@@=A<??=>>A@>><>@@AA5A<A>@@@@@/?:::>1;;:788;;=<4:;;;+9A@>><>=>><>>>>=>=:>=????;;5;;:4;::;=A;;;>>@@;<;AAAA=;;<;D<>>;>??7;;>>B
@ATNG8:00486:05336
GATGGTAGTGCGTGAGAGAGAGACCCAGAAGATCAGGAACTCTAGAAGAATTCAGATTTTTAACACGAGAGTAAACGTAAAAAGAAGGTTTTACAAGACTCACGTTAACAATATTGCAGCAGTACGCACACAATCGAAGCGCAGTAAGGATGGCTAGTGTAACTAGCAAGAATACCACGAAAGCAAGAAAAAGAAGTGCGCTATTAACTATTAACGTACCTGTCTCTTCCGAAACGAATGAGTACTGTATCTATGTGTGCGCTACCATCGAATCCTCTTAGTCT
+
>>C??AABCCCCCCCBBBCDDDCCC=CCC@CCCBBB?C?BBCCCCB>AA>A?CCABBBBB3B?BCCBBBBB@@@<BBBBDDD3BB@D@DBB:BCE@D@@@GDDBB=B@CC?CCC>B@@@BDDDCCCCCCCBB?ADCC?BABCBBAC?C?CBB?BBBBCACC@BAAAAA?AA?AAC>AA@@@:???=AAABB3BB@CBBABBCCB;>:>@CC:=:=BCCC@AAABABB?C?BBC=CCC?ABBCCBBBCDBBBBBBBBCBBBBAA=D=AA>>A<AD:<;;;>@888
@ATNG8:00489:05366
GATGGTAGTCTCAGATAGTCTATAGTACTCATTCGTTTCGGAAGAGACAGGTACGTTAATAGTTAATAGCGTACTTCTTTTTCTTGCTTTCGTGGTATTCTTGCTAGTTACACTAGCCATCCTTACTGCGCTTCGATTGTGTGCGTACTGCTGCAATATTGTTAACGTGAGTCTTGTAAAACCTTCTTTTTACGTTTACTCTCGTGTTAAAAATCTGAATTCTTCTAGAGTTCCTGATCTTCTGGAGATATCATCAGCGAGCTACCATCGAATCCTCTTAGTCT
+
A;:59=<BCCCBBBCBBBBBCCCBBBBCBB;;7<BBC=CC@C@CCCCCCC@BBCCC@D@CBA@?@@JDCB=@DDD@BBCCB3CB?BBCB=ABAB?ABB?BB6;;AAAC@BBCCBCBL@BCC@C@CDCBBBBB=ABBB?BCCCCBBBBCBBBBABB?BCC@CD7;9;ABBBCCDE@BCCEF;B?B>?AAA@,@ABBC>BAGCCCCC@@=@BBB2B;;;D@B@CD@CCCCDBB@C@CCBCBB?BBGACCCCCCCBBBCCCCBBBCCC@BBBAC@DD=A@C?CCAAA
@ATNG8:00490:05331
GATGTAGAGAGACTGTAGGCACCCAGAAGATCAGGAACTCTAGAAGAATTCAGATTTTTAACACGAGAGTAAACGTAAAAAGAAGGTTTTACAAGACTCACGTTAACAATATTGCAGCAGTACGCACACAATCGAAGCGCAGTAAGGATGGCTAGTGTAACTAGCAAGAATACCACGAAGCAAGAAAAAGAAGTACGCTATTAACTATTAACGTACCTGTCTCTTCCGAAACGATGAGTACGAGAGTCAGAGCAGAGCTACCATCGAATCCTCTTAGTCT
+
BBBBBBCBBBC@@ABBDDADCCC>EFE:CCCB;;6;=AAC;99B<AB7;.9@?99::9'76>=?A@@><789)9<9::::(:=8=<B<=1BB=6:A:@AA;;;=B=>=:=??188==?>>>AD@@@>>>><>AAA<@===888:4;5;;A?A?;?>@AA<@@@???:994:AA=AACC@CA=:88888(8:4:==@AAA>>8;7;BDD:>:;;;@@=@@@>>=?<@=A==6=000;=<.00<0//5522;7:;>><<>?::49=ABB?@B<88818>>==
@ATNG8:00492:05330
GATGGTAGGCACTGCGCACACATCCCAGAAGATCAGGAACTCTAGAAGAATTCAGATTTTTAACACGAGAGTAAACGTAAAAAGAAGGTTTACAAGACTCACGTTAACAATATTGCAGCAGTACGCACACAATCGAAGCGCAGTAAGGATGGCTAGTGTAACTAGCAAGAATACCACGAAAGCAAGAAAAAAGAAGTACGCATATTAACTATTAACGTACCTGTCTCTTCCGAAACGATGAGTACGTGTGACGTACGTGAGCTACCATCGAATCCTCTTAGTCT
+
44:;8=:?=?==><<;;;=<<<<=>6><<:=655;=5:7<<;;;>>:>?7>3>?>>:<<<'<05555=;::333(3399995$5;8>.55)555.5599<;;;@:C;9;7;<@:>@0/00/555555444;8<5559555==<;<8<8@9989?A>?>9959AAA>@89939=<6;<==<3933,333333#3;4322772558:17.22:<17497;992699885827+222'22222877899799=?7773;=><>??7778>><<::=838//(/==66
@ATNG8:00451:05386
GATGGTAGCGAGCGAGTGTGTATACCAGAAGATCAGGAACTCTAGAAGAATTCAGATTTTTAACACGAGAGTAAACGTAAAAAGAAGGTTTTACAAGACTCACGTTAACAATATTGCAGCAGTACGCACACAATCGAAGCGCAGTAAGGATGGCTAGTGTAACTAGCAAGAATACCACGAAAGCAAGAAAAAGAAGTACGCTATTAACTATTAACGTACCTGTCTCTTCCGAAACGAATGAGTACGATGAGAGAGCTCTCTCTAATCGAATCCTCTTAGTCT
+
;<<>ADBBBCEEBBCBBCCCBBBDG@BBC@BBCBBB8;:;AABAA@>AA?A=@@9;5<<=*B?CDCDCCCCCCC>BBCCCCC5CB?B?CCB:BBB>B;;;CBCBB@B@DD@CBD?BBCCABCBCCAABBCCEAECBB?BBBDCCCB?CAC99;:CCCBBBD@CDCBBA@CD@ACC@BA??=6>==9>@@@@2AB?BCBBBBBAA;?;?AAB>A=@CBA@?@@@@@BB@F?BBC?CBB?AA@ADDCCCAABBBB>??AA>?>>>A?BCBB?@A<==><@@==;
@ATNG8:00452:05379
GATGGTAGTGTCATATGAGAGTGTGTACTCATTCGTTTCGGAAGAGACAGGTACGTTAATAGTTAATAGCGTACTTCTTTTTCTTGCTTTCGTGGTATTCTTGCTAGTTACACTAGCCATCCTTACTGCGCTTCGATTGTGTGCGTACTGCTGCAATATTGTTAACGTGAGTCTTGTAAAACCTTCTTTTACGTTTACTCTCGTGTTAAAAATCTGAATTCTTCTAGAGTTCCTGATCTTCTGGGTGTATCAGCGAGTATCTAATCGAATCCTCTTAGTCT
+
CCDC@CBCBBBCCBBCCCDBCBCCBCCCDDCA?AAAB=BC@D@CCBBBBD@DCCCB?B@CDDD=B=CDDCBBBBA<99999*;C>B<;;7;ABB@CCDAEG?BBACCC@CCCCCEBD@DDD?B?CDDDCCCC@CCDD?BBCCCCCCCBBBCBBAB?CCC@DD>A>ACBCBBCCC??::;;.;>A=;;;;.;BAAB=BBDCCBHCCC5;;<;*;AAAB@B@CCACCCCBBB?B?BBBCED?B;:;8;BBBDCCFBABECEDCCC?CECC@CC@@@??BCAAA
@ATNG8:00455:05413
GATGGTAGTGCGTGAGAGAGAGACCCAGAAGATCAGGAACTCTAGAAGAATTCAGATTTTTAACACGAGAGTAAACGTAAAAAGAAGGTTTTACAAGACTCACGTTAACAATATTGCAGCAGTACGCACACAATCGAAGCGCAGTAAGGATGGCTAGTGTAACTAGCAAGAATACCACGAAAGCAAGAAAAAGAAGTACGCTATTAACTATTAACGTACCTGTCTCTTCCGAAACGAATGAGTACATAGATATACGTATAGCTACCATCGAATCCTCTTAGTCT
+
@:<=@BDCCCCCBBCCCDLDCCAAA=ABC?CDCCBB>A?BBCBCCC?BB?A>ABA=????.@=BBBBBBCDAA>6<>9:;;;'<>::5955&5<=9>CCDCCCBB@C@BC@DCD@BBECBCBCBBBBBBBBC@ECBB@BBBBCCCB?C@CCB@BBBBCCCC?ABCAAA=BC?BAB@CCCDC=BAB?BCCCC2CC?C@@@BBBCA:=9>@BB7:5;>A@A=@@@BBBB?B?AAA<ADB?BBBCBCBAACBBBCCBBA>>BA:88AB<AA;;;<@@===><@@;;<
@ATNG8:00456:05385
GATGGTATAGTATCATGTGTATCTCCAGAAGATCAGGAACTCTAGAAGAATTCAGATTTTTAACACGAGAGTAAACGTAAAAAGAAGGTTTTACAAGACTCACGTTTAACAATATTGCAGCAGTACGCACACAATCGAAGCGCAGTAAGGATGGCTAGTGTAACTAGCAAGAATACCACGAAAGCAAGAAAAAAGAAGTTACGCTATTAACTATTAACGATACCTGTCTCTTCCGAAACGAATGAGTACTGTATCTATGTGTGCGCTACCATCGAATCCTCTTAGTCT
+
;;;<<@ACCCCBDCCCCBBHCCBBB?BBB?B@@@AB@E>A@DFEBB=AA=A=A@;;9=9=(@:@@<@?>B:;5;3;566@@@+AA<?7;;;09<<4;;695<=::;6;?CC?B??=?CBCBB@ABCAAAABCBBBBBC@BBBBBBCD?C?B;;8;BBBCBBB>AABBCC?CB?B??<?A>??8<AA???@@C@(@=;00,0;@ABBC?B@BB@@<A9=7688<65657525.53222'2..(......799887757779979:8:<5616>>>=3880////6<>>?
@ATNG8:00458:05406
GATGGTAGTATATCGCGTCGCTATCCAGAAGATCAGGAACTCTAGAAGAATTCAGATTTTTAACACGAGAGTAAACGTAAAAAGAAGGTTTTACAAGACTCACGTTAACAATATTGCAGCAGTACGCACACAATCGAAGCGCAGTAAGGATGGCTAGTGTAACTAGCAAGAATACCACGAAACAAGAAAAAAGAAGTACGCTATTAACTATTATCGTACCTGTCTCTTCCGAAACGAATGAGTACGAGAGAGCACACGTGTCTACCATCGAATCCTCTTAGTCT
+
@CC??BAABBBBBBBDBBBCCCBBD@BBA?CCCDCC?C?CCCCDDD?CC?C@DCBABBAA2B?BCCCCDCCCBC=BA>@@@@0@A?CACCC;CDDBCAAADCC998;@CCABBB?BCCCCCCCCB@DDCCAB?BGAA>ABCCCCAA?C@C@@?@DCCCCCC=AAACCC@AA>ABA?AA:::,8?;9:9999%9><@BBCA??AE7:7:;==;???@@8838A;;;??;?=@@A:@::7;===?@@@>>>A<=;A?=??AA::9@A=B<<<@<AA<???=@>>==
@ATNG8:00459:05378
GATGGTAGTGATACAGATCAGACACCAGAAGATCAGGAACTCTAGAAGAATTCAGATTTTTAACACGAGAGTAAACGTAAAAAGAAGGTTTTACAAGACTCACGTTAACAATATTGCAGCAGTACGCACACAATCGAAGCGCAGTAAGGATGGCTAGTGTAACTTGCAAGAATACCACGAAAGCAAGAAAAAGAAGTACGCTATTAACTATTAACGTACCTGTCTCTTCCGAACGAATGAGTACGATGAGATCTCGTGTGCTACCATCGAATCCTCTTAGTCT
+
CCCC=BBBBCCCCBBCCCCCCCCCC@EED?CCCCCC?C@BBBCCDD@AA<A?BBBBBBBB3BACC@>@BBDB@@8>=99:9:*:@=A>BDC:BCCADABBCBC@@<@@CCACCC@CCCCCCCDBBBFCBBBC?CCCC?CBBBBBBC?C@CCC?BBBBCCCC?CC?CCC@CC?BBB=@@AAA<AAA?BBBBB3BC?CABBCDC@@;>;?BBB<@>?DCBA>ABACABA>A?BB?BAB>ACBCBBBCCCBBBBBB>>:AA>>>?>>:>@@@@<@@=;;:=AB>>?
@ATNG8:00461:05419
GATGGTAGGACGAGCGTCTGAGAGGTACTCATTCGTTTCGGAAGAGACAGGTACGTTAATAGTTAATAGCGTACTTCTTTTTCTTGCTTTCGTGGTATTCTTGCTAGTTACACTAGCCATCCTTACTGCGCTTCGATTGTGTGCGTACTGCTGCAATATTGTTAACGTGAGTCTTGTAAAACCTTCTTTTTACGTTTACTCTCGTGTTAAAAATCTGAATTCTTCTAGAGTTCCTGATCTTCTGGGCTGCGCTGATATGCGCTACCATCGAATCCTCTTAGTT
+
><@=?CAA?BBABBCBCBBBBBBB?BCACB994999:0;@;@@CCCCCBC?CCGDD>B>@D;:6;=ABBGCAAAA?ACDFF2CC@C;;;6;@AA8;;C?BB?;;;BBBABDGFCCBB@BDC@C@CCCBBB9949@>>=ACDCCCDCCBBBCCC@@=@BA=>>6:5:BBBBCCCCACDCCC:B=B=@AA??,@BB@B=BAA;;<AABC@EIEH5C;;;@=@>BB@BBBBBBC>A>@CCCCC=@@AA:A;;;CCCDCCCCCCCECA@>@AA@@<@A=;;:=A@?<
@ATNG8:00463:05381
GATGGTAGATACTCGCTGATACACCCAGAAGATCAGGAACTCTAGAAGAATTCAGATTTTTAACACGAGAGTAAACGTAAAAAGAAGGTTTTACAAGACTCACGTTAACAATATTGCAGCAGTACGCACACAATCGAAGCGCAGTAAGGATGGCTAGTGTAACTAGCAAGAATACCACGAAAGCAAGAAAAAAGAAGTACGCTATTAACTATTAACGTACCTGTCTCTTCCGAAACGAATGAGTACATAGATATACGTATAGCTACCATCGAATCCTCTTAGTCT
+
88//*///445:9<BBAACCHCCCC?CCC>A@CC@@?A?BAACCBB>AA?B>AAA:::99)93:9@A@>@?99:,:=??@@@*@<::.599*9:949A@B@A@9:697>?<B@@=?BBBCBAB@AAAABBAB?ABCB?BBBBBBFC@C@CAA=A@@@BCAA?BBBBBB@BB?AA@=@?<<<37771737787$8;=?949BBAAC:;855AA7=:=AB;;9;CAABCC@C@BCE>CCB?BBBBBABBBBBBBBBB>AA@@@?>>CG;??==>;??<;<;=AA;;;
@ATNG8:00464:05419
GATGGTAGTATATCGCGTCGCTATCCAGAAGATCAGGAACTCTAGAAGAATTCAGATTTTTAACACGAGAGTAATCGTAAAAAGAAGGTTTTACAAGACTCACGTTAACAATATTGCAGCAGTACGCACACAATCGAAGCGCAGTAAGGATGGCTAGTGTAACTAGCAAGAATACCACGAAAGCAAGAAAAAGAAGTACGCTATTAACTATTAACGTACCTGTCTCTTCCGAAACGAATGAGTACACATCGTCGTGTCGTGCTACCATCGAATCCTCTTAGTCT
+
CCC@?CCCCBBBBBCC99;BACDCCABAB@CCCCCC@C>BBDCCCC@BC@C?CBBBCCCC5C?BBCBBBBCCC?AA?::999*:B>B@BCC;DCC?DCBBBBB8859?AA?BBB?ACBBCCCCCDBABACCC@CCCD@BBCDDCBB@E?B@A<ABCBBBDC@BBBCBB?AB@BBB=@?BBA=B?>8>@?@@2AB?BBBBBCBBB=@=@@AA>A;@?CAA?@C@@@BB?A?BBB<BAA?BBBBBCCBBBAACBBBBBAAABAAABB?BBBBB?CC@AAA@CBABA
@ATNG8:00465:05397
GATAGTATCTGTCTACGAGAGCCAGAAGATCAGGAACTCTAGAAGAATTCAGATTTTTAACACGAGAGTAAACGTAAAAAGAAGGTTTTACAAGACTCACGTTAACAATATTGCAGCAGTACGCACACAATCGAAGCGCAGTAAGGATGGCTAGTGTAACTAGCAAGAATACCACGAAAGCAAGAAAAAGAAGTACGCTATTAACTATTAACGTACCTGTCTCTTCCGAAACGAATGAGTACGAGAGAGCACACGTGTCTACCATCGAATCCTCTTAGTCT
+
B@<@A?@666CCB@@>00//<>8DCC@BB;;<GAD?BBABABC@CC?B?BCBCBBBC3B<@@9988973=969;=====*;;597<<<2>>>:>:99=A=996:?B@;@@@<@ABACCCCBCAIDECCB?B@@@@BBBB???D>D@B;;8;@AABBAB?CCCCCC@CC?CDC=@?@CC;B=><?@CCC2CB@B??:??8989=9=?AA<@<AACCB>AA???AB>>000>6>00,0=;;;>>A777BCABBB?A@BC::::616///617957;;;AAA67
@ATNG8:00468:05411
GATGGTAGACATATCGTACTCTCTGTACTCATTCGTTTCGGAAGAGACAGGTACGTTAATAGTTAATAGCGTACTTCTTTTTCTTGTTTTCGTGGTATTCTTGCTAGTTACACTAGCCATCCTTACTGCGCTTCGATTGTGTGCGTACTGCTGCAATATTGTTAACGTGAGTCTTGTAAAACCTTCTTTTTACGTTTACTCTCGTGTTAAAAAATCTGAATTCTTCTAGAGTTCCTGATCTTCTGGTGAGATATGCATGATGCTACCATCGAATCCTCTTAGTCT
+
44;=:>BABBBCCBBBBCDAABCCBCDDCDCC?BBBG?BB?B?B@@?@AB<@?@>?4??BBBC?C?CA@ABCCA@=77777$3363333&387;288;6:>59;978;5>@>::;AA=;;;5;39<:7:<==5;:;=8=;::??@=>>A@@@A@@6:5=5?A6805:855;;5515::::.:59499;;;*55===3=9999999;>188998%6555;5;2<>9>@@@=<<4<4:99:77057<7=?:79<<987A<<555:;55///.33.35+22649:9>>
@ATNG8:00470:05405
GATGGTAGCAGACGTGACAGAGCGCCAGAAGATCAGGAACTCTAGAAGAATTCAGATTTTTAACACGAGAGTAAACGTAAAAAGAAGGTTTTACAAGACTCACGTTAACAATATTGCAGCAGTACGCACACAATCGAAGCGCAGTAAGGATGGCTAGTGTAACTAGCAAGAATACCACGAAAGCAAGAAAAAAGAAGTACGCTATTAACTATTAACGTACCTGTCTCTTCCGAAACGAATGAGTACTGCGTCTCACTCTCGCCTACCATCGAATCCTCTTAGTCT
+
9:9:@ACACBCBBCBBBBCCBAAHCACCDADBBCCC@C@BBCBBBB?BB@B?DB@@???@.?<@BBCBBCBBBB;A?:;;;;*;C=B=AA@7@BB>BCCBABC;:7;@BB?CDD@CCCBBBCCCBCCBBCDE?BB??<@ACCDCBA?D@BBA>CBBBCCCB?BCC@AA?CC?ABB>A@:::,7<<8879999%9>?A?<?DAB??:=:<:>>4;5;=A@@=@AAAA??=??AAC>BBB?CBBEDBBBAAA@@@@ACAAACBCACAA?BAAAB>AA?BBA?BC???
@ATNG8:00471:05385
GATGGTAGACATATCGTACTCTCTGTACTCATTCGTTTCGGAAGAGACAGGTACGTTAATAGTTAATAGCGTACTTCTTTTTCTTGCTTTCGTGGTATTCTTGCTAGTTACACTAGCCATCCTTACTGCGCTTCGATTGTGTGCGTACTGCTGCAATATTGTTAACGTGAGTCTTGTAAAACCTTCTTTTTACGTTTACTCTCGTGTTAAAAATCTGAATTCTTCTAGAGTTCCTGATCTTCTGGTGTCGTCTATCATGTACTACCATCGAATCCTCTTAGTCT
+
@:<>@CCCCCCCCC@@AFDCCBBCICFBCC@@?@CCC>BB?B?BBCCCCDABBB??=@?BBCC?D?BBBBBBDAA>@BDCD1>??BBBB>BBBB?CBB>BB>779A??;?BCCDAAA<A@A<@;A@>>AA@A;AAAA:>=>@>>>?A@@@A=>=C:?@C=AA:>:?AAAAAABB;?;;;;1;:>:88877(9@777069:///<:6;5;>@@/>AAAB=B;@@<???@AAA=B;??>>>C7;;B=???AA?;:;@?@?AAAA>>>;AAAAA=AA::;:6<@@@?
@ATNG8:00475:05396
GATGGTAGTGTCATATGAGAGTGTGTACTCATTTCGTTTCGGAAGAGACAGGTACGTTAATAGTTAATAGCGTACTTCTTTTTCTTGCTTTCGTGGTATTCTTGCTAGTTACACTAGCCATCCTTACTGCGCTTCGATTGTGTGCGTACTGCTGCAATATTGTTAACGTGAGTCTTGTAAAACCTTCTTTTTACGTTTACTCTCGTGTTAAAAATCTGAATTCTTCTAGAGTTCCTGATCTTCTGGATAGCGACGCGATATACTACCATCGAATCCTCTTAGTCT
+
;<<=@BBBBBBBB=CBCBABICCCCCCBAA@@@;@BBG?CE@C@@@ACBBB?ACCCCADAGCBB?CACCCCDCCBB?BEGDD5;;6;A@A<BBCC@CCC?BB7;<BBCC@BCCCCCCCAEED@C@BCCCBDBB>BB@@=@BBBBCCCCBBDBBBBC@BCB?BB@D@CCBCCBBBC@CBBBB9B>B?CCLLE3CBBCJ=B@@;;;BBCC5;<<;*;B@BA?A?AC?BCBBBBB?B@CCDCCB?A@@@BBBCBCCGBBAGDCCBCDDC@C@@@B@DD?AAB@BBBCB
@ATNG8:00477:05380
GATGGTAGACACGTGTGCTCTCTCGTACTCATTCGTTTCGGAAGAGACAGGTACGTTAATAGTTAATAGCGTACTTCTTTTTTCTTGCTTTCGTGGTATTCTTGCTAGTTACACTAGCCATCCTTACTGCGCTTCGATTGTGTGCGTACTGCTGCAATATTGTTAACGTGAGTCTTGTAAAAACCTTCTTTTTTACGTTTTACTCTCGTGTTAAAAAATCTGAATTTCTTCTAGAGTTCCTGATCTTTCTGGTAGAGCGTTCATATATCTACCATCGAATCCTCTTAGTCT
+
AACC?BCA@BB;;6@;69CCCBBCC;;;BIAA=A;::8;D@DACBBBCBB@BBCBB?B@BBBB@C?BBBBBC@>=;999999#3949ABB>BBCA?A981:=2998>;;7<BAAAAAC@@@B;@;?@@@@===<AAAA<AAA===A>@@>AAA>>>98660//*/9@@C=>>B??<??DCBB/?1818===?>'==////(/9;///;=9?;;@@@@';///8(//(6;9>@@@@@@<@;?AA>889*8::4;@@@AA==:====@@@AAAA<AAAAA=>>:>AD<@@@@@
@ATNG8:00479:05378
GATGGTAGGAGACACGTCGCACACTTACTCATTCGTTTCGGAAGAGACAGGTACGTTAATAGTTAATAGCGTACTTCTTTTTCTTGCTTTCGTGGTATTCTTGCTAGTTACACTAGCCATCCTTACTGCGCTTCGATTGTGTGCGTACTGCTGCATATTGTTAACGTGAGTCTTGTAAAACCTTCTTTTTACGTTTACTCTCGTTTTAAAAAATCTGAATTCTTCTAGAGTTCCTGATCTTCTGGTATACACACTCGCTCGCTACATCGAATCCTCTTAGTCT
+
BCCC?CCC?CCCCCCCAAADAABCC@CCCCBB?BBCC=AA=A?BBBDCCB@CCBBB?B@BBCB@B?BBBAAACCC@AAAAA2?A6B???:?CBB@BBB?BB<==>DBB>ABBBACCC?DBB?@<A@@???@@=A===<@??>>@@<<<AAAA>>=<>><@@:>:?AA@>>AAA<A@@@@6@=A;>>CCD/AA;>=6===<=<=<;:(66778%8=>>>=B=@@<>;;;@>>;>=B?@???8;;@<AAAAAA??>A@@@@>?@A@>>>??A;?A;=;;:@@A:;
@ATNG8:00479:05409
GATGGTAGTAGTACACTAGTCATACCAGAAGATCAGGAACTCTAGAAGAATTCAGATTTTTAACACGGAGTAAACGTAAAAAGAAGGTTTTAACAAGACTCACGTTAACAATATTTGCAGCAGTACGCACACAATCGAAGCGCAGTAAGGATGGCTAGTGTAACTAGCAAGAATACCACGAAAGCAAGAAAAGGAAGTACGCTATTAACTATTAACGTACCTGTCTCTTCCGAAACGAATGAGTACTGTATCTATGTGTGCGCTACCATCGAATCCTCTTAGTCT
+
<;?<@CBCBBB;:;CCCCDBCBCCC@BCC>;;;B;;6;=ABCCCCDACC@B@A@A:;:::*:;?@BA<@@AAC=CBBAECF0AA>@=@@@+0+00+0/3379833,3,3969399(7;>?B>>AA@;;:>@>>;>ABB:====:;;?<?=ABC?B@??BBBB?BAACCC?AA>AAA5::@@A9AAA99:DD6B<?<?ABBBCBBB>A>AAA@:?:=999@:??D888>;?<===4=;918=<<445;9::@:::=:=488>:?ACC?BBBBB?AA=AAA<AA>>>
@ATNG8:00480:05391
GATGGTAGCACACGAGATCTCATCGTACTCATTCGTTTCGGAAGAGACAGGTACGTTAATAGTTAATAGCGTACTTCTTTTTCTTGCTTTCGTGGTATTCTTGCTAGTTACACTAGCCATCCTTACTGCGCTTCGATTGTGTGCGTACTGCTGCAATATTGTTAACGTGAGTCTTGTAAAACCTTCTTTTTACGTTTACTCTCGTGTTAAAATTCTGAATTCTTCTAGAGTTCCTGATCTTCTGGGTCTACGCTCGTCGCGCTACCATCGAATCCTCTTAGTCT
+
44:<5:>;66==BCDDCDBCBB=>ABA@A@;;.::9546C?DAJAAADDC@BBAAA?C@CCBB8B>@@@@@>BBB@CCCCC1?:7=777/3?@DADBB=?@6997833.3:??ABAB>ABB?B?BB?A==>><@@@?;@@A????;::::;====187=8<<9=<@@>=<???A<>=>>>5>=A5:;;;;*;=:<:18///..3335.555*52788:13.38)..333;?;A6?>><<:67779/779=>>@>===;;;;=66669///=699----477---
@ATNG8:00483:05374
GATGGTAGCGAGCGAGTGTGTATACCAGAAGATCAGGAACTCTAGAAGAATTCAGATTTTTTAACACGAGAGTTAAACGTAAAAAGAAGGTTTTACAAGACTCACGTTTAACAATATTGCAGCAGTACGCACACAATCGAAGCGCAGTAAGGATGGCTAGTGTAACTAGCAAGAATACCACGAAAGCAAGAAAAAAGAAGTACGCTGTTAACTATTAACGTACCTGTCTCTTCCGAAACGAATGAGTACTGCGTCTCACTCTCGCCTACCATCGAATCCTCTTAGTCT
+
<B@?@D996>><<<=A?;;;=<@=>9><B=A;<777)/)/799:>>6?:7:<884555555#56;55//;;//)//)/777777'7:3;5;==+=<:6;;6;:<<555)45::7=5526=::?C<>>;995;666@C;:9<CCC@@A@@?C?BCB?AABBB:;::>?<<??5:>0888193333(3794777777$77173333;7775769@@B<A;>897?9>?@=<:;385;;818;9499922225552527::>A9==?@>B@@7;;ABB=??;?BB<@>888
@ATNG8:00483:05394
GATGGTAGGAGACACGTCGCACACGTACTCATTCGTTTCGGAAGAGACAGGTACGTTAATAGTTAATAGCGTACTTCTTTTTCTTAGCTTTCTGTGGTATTCTTGCTAGTTACACTAGCCATCCTTACTGCGCTTCGATTGTGTGCGTACTGCTGCAATATTGTTAATGTGAGTCTTGTAAAACCTTCTTTTTACGTTTACTCTCGTGTTAAAAATCTGAATTCTTCTAGAGTTCCTGATCTTCTGGGCAGACTCTCACACGCTACCATCTAATCCTCTTAGTCT
+
<<<=@BCB?B>656<;::<::9>=995559995@?@A;AB?C@DCBBBBC@BB;;;?B7;9AA9A@CAB???A@C?====<+;;,3////(///99177B=A@:///9./(.33.52@@<?>>:>;;;;>=>>?;>>>?6;;>A?;:;=AA=:62,,(,,,(,929*26;;;;;>>7<ACCC4B<@7;;BBB2CAA@F?DBBBBA@>9424<<<'89944.3633-448;;;<8>7;;<<:916/0/)////6:65<==<:5//55/5---2,--(-55366698
@ATNG8:00484:05398
GATGGTAGGAGACACGTCGCACACGTACTCATTCGTTTCGGAAGAGACAGGTACGTTAATAGTTAATAGCGTACTTCTTTTTCTTGCTTTCGTGGTATTCTTGCTAGTTACACTAGCCATCCTTACTGCGCTTCGATTGTGTGCGTACTGCTGCAATATTGTTAACGTGAGTCTTGTAAAACCTTCTTTTTACGTTTACTCTCGTGTTAAAAATCTGAATTCTTCTAGAGTTCCTGATCTTCTGGTGTCTGATCTGTATCACTACCATCGAATCCTCTTAGTCT
+
BCCG?BBC@BCCBBBCBCCECCAA@EDCCGBB@BCCC?CD@C?CCCCDCC?CCBBB?B?CDCD@C@@@@BBCB=B>@@@@A2@@?A?><:?BBB@CBB?A?<779BAA>ABBBCBBB=BBC>@;@@>??:::<@@AA:>>>@@AAA@@@AA????;==>=AA<A;>?>>>@@@@;?===>3==D<>>A@A/@@@AA:>88888=:::18889(8=@AD:=:>@<@???@@@;?;???A;;7;;D::;;>>>A@@???@AA@@===>???>>;>A<>>>:>>@@@
@ATNG8:00484:05410
GATGGTAGTACATGATAGACGACACCAGAAGATCAGGAACTCTAGAAGAATTCATGATTTTTTAACACGAGAGTAAACGTAAAAAGAAGGTTTTACAAGACTCACGTTAACAATATTGCAGCAGTACGCACACAATCGAAGCGCAGTAAGGATGGCTAGTGTAACTAGCAAGAATACCACGAAAGCAAGAAAAAAGAAGTACGCTATTAACTATTAACGTACCTGTCTCTTCCGAAACGAATGAGTACTATGTAGAGCTCTATACTACCATCGAATCCTGCTTAGTCT
+
4:<>@CC@@;55:;:@@A:944449.55=8<56665.57;9;::><8<<9B<:;89333333#36;://////88;1778;;:;+<B7?;@@?5>>?=BCA?>?AAA;?<?B?CDC?BBBCCDCCBBBAABGCCBCCBC@CCCCCCCB@CADAB?BFDCCCBB@BCDCCC@CB?CCF=??BBC=A>>;999999%9@;?98:CCBBB@B?@BCD999:>B@@=@C@A@CB?B?BBB=C@@>ADBABBBAB???@??=?999=<=>>@?>=9955/56/////(/5555
@ATNG8:00493:05371
GATGGTAGTGTCATATGAGAGTGTGTACTCATTCGTTTCGGAAGAGACAGGTACGTTAATAGTTAATAGCTTACTTCTTTTTCTTGCTTTCGTGGTATTCTTGCTAGTTACACTAGCCATCCTTACTGCGCTTCGATTGTGTGCGTACTGCTGCAATATTGTTAACGTGAGTCTTGTAAAACCTTCTTTTTACGTTTACTCTCGTGTTAAAAATCTGAATTCTTCTAGAGTTCCTGATCTTTCTGGTATGACTAGTGTACTACTACCATCGAATCCTCTTAGTCT
+
>:>>9AAABBBB@@@CC;;;CGDDFHBBBCBA=C;<;49@6@@BB=B==<9=B<AAAC?CCBB?B@BBBCB?BBA=;;;;;*;@>A@BA8?@9;9:BA@BC?BAAA:;59BACABBB>A@C?C@BBB@@999>?CCF?BBBBB???A@AA;:;;;5;:=<@@<A<?@?AAABBB7;;@@@3@>D7;;DHE/>?>?K9?>>>;;:><=:=GDD.=;<:A<@<@@<>>@>>==8<8<>:9///(/-606--/;;>?A@<;:AAAA>;;5;;::A:>>:===:>;;8/
@ATNG8:00493:05416
GATGGTAGTACATGATAGACGACACCAGAAGATCAGGAACTCTAGAAGAATTCAGATTTTTAACACGAGAGTAAACGTAAAAAGAAGGTTTTACAAGACTCACGTTAACAATATTGCAGCAGTACGCACACAATCGAAGCGCAGTAAGGATGGCTAGTGTAACTAGCAAGAATACCACGAAAGCAAGAAAAAAGAAGTACGCTATTAACTATTAACGTACCTGTCTCTTCCGAAACGAATGAGTACGATGAGATCTCGTGTGCTACCATCGAATCCTCTTAGTCT
+
<<<??DCCCBAC@AAAADBA000;<7<9@?<DCBBB@BACCABACC@CB@C?A@<@@@@B5BACCECCCCCCCB:@@:;;;;*:C>B@BLL;CCC@BCDCCCCBB@B@CB?C@A>ABCDBBBBBCCCCCCBC@DCAB>BBBA@ABB?B@CBB@BBBBBA;;:;CBBBF@@@>?AA>ABBAA=@??:>>>>>@&@@:AABBBCBCD9997>AA5:5:>AA@=AEA@@@@?@=AAA<A@@=@BBCCDCDBBBBCBBBBBABC>>>AAA>>AAAA=AA=88838:BBA
@ATNG8:00493:05417
GATGGTAGGACGAGCGTCTGAGAGGTACTCATTCGTTTCGGAAGAGACAGGTACGTTAATAGTTAATAGCGTACTTCTTTTTCTTGCTTTCGTGGTATTCTTGCTAGTTACACTAGCCATCCTTACTGCGCTTCGATTGTGTGCGTACTGCTGCAATATTGTTAACGTGAGTCTTGTAAAACCTTCTTTTTACGTTTACTCTCGTGTTAAAAATCTGAATTCTTCTAGAGTTCCTGATCTTCTGGGCTGCGCTGATATGCGCTACCATCGAATCCTCTTAGTCT
+
CAA=@CFD@C@@@A>>@??@@EDD@CBBBBBB?BCCD=CC?C@BB@A@CDBBCCCC@BABBBC@D@CCBCCCCBA=BCDFD3BB@BBBB<AABE?BCCGCB@@@@C;;9;CBBBGDE?BBB>A?CBBBBBBBABBBB?CCBBBCBBDCCBBBBCC@CBB?BB?C?CBDCCCCCC@C;;;;6;>C@BBBCC2CCEEM>CCDCBBDA;;:;DDD5BBBCC@C@A@?@CCBBAA?B@BCDICC<;;BD?C;;;AAADDDCCCCCCFCCACCB;;:;C@BBB@BCCBB
@ATNG8:00496:05375
GATGGTAGTGTGTCTCTGAGAGTAGTACTCATTCGTTTCGGAAGAGACAGGTACGTTAATAGTTATAGCGTACTTCTTTTTCTTGCTTTCGTGGTATTCTTGCTAGTTACACTAGCCATCCTTACTGCGCTTCGATTGTGTGCGTACTGCTGCAATATTGTTAACGTGAGTCTTGTTAAACCTTCTTTTTACGTTTACTCTCGTGTTAAAAATCTGAATTCTTCTAGAGTTCCTGATCTTCTGGACAGAGTGTGCAGATACTACCATCGAATCCTCTTAGTCT
+
5><>@CBBBBBDBB@ABDCDDCCCCCABABCD@CBBB<BB?B?CBBBBBC@DBBBC=A=ABBC@CCCFCCAAAC=:;:;;*;C@B;;;0;@;;4;@B>BCACBBDBC@BDFDDC::6:>>9@<ABBACB;;5;AAA=B<;;AABBAA@@@BCBB?CCC?BB<?<@ACAABEBB=@A499056;49==?=(99AAB=CA@@AB;;:?4::::':>>?=:=9>B=AA@BB@@=@?CCCCCC?AAE@CBCGBAABBB@AAECCDBCCAAACDH@BB@A@??CAA;:
@ATNG8:00496:05396
GATGGTAGTAGTATCGCGTCGCTATCCAGAAGATCAGGATCTCTAGAAGAATTCAGATTTTTAACACGAGAGTAAACGTAAAAAGAAGGTTTTACAAGACTCACGTTAACAATATTGCAGCAGTACGCACACAATCGAAGCGCAGTAAGGATGGCTAGTGTAACTAGCAAGAATACCACGAAAAGCAAGAAAAAAGAAGTACGCTATTAAACTATTAAACGTACCTGTCTCTTCCGAAACGAATGAGTACACATCGTCGTGTCGTGCTACCATCGAATCCTCTTAGTCT
+
?>:<?<><70//:;A@CCCBBBAABC@=ACAC@A@CDGDDDBBBBAD>AA:C@CCBBAAAA0A<@@BBBBCCCEE<9:9C>>>+59869==>2BCC@C@A@AABBB?B?BB@BBC@CDBBBBBBBCCBCBBDD@BCBB>AADBCDBB@C@CAB>BBBBBBBB?BCB???=?A?BCB?AA9888*9<<89999:9%:938=;A????>289*856:-56'5::99<BA999@A=A>@@C<B>><?A???CCBBCCAAABA@@?>??>?=AC?998CC?BA@@@@8;000;
@ATNG8:00452:05465
GATGGTAGCTCTGCTCTGACTCTCGTACTCATTCGTTTCGGAAGAGACAGGTACGTTAATAGTTAATAGCGTACTTCTTTTTCTTGCTTTCGTGGTATTCTTGCTAGTTACACTAGCCATCCTTACTGCGCTTCGATTGTGTGCGTACTGCTGCAATATTGTTAACGCGAGTCTTGTAAAACCTTCTTTTTACGTTTACTCTCGTGTTAAAAATCTGAATTCTTCTAGAGTTCCTGATCTTCTGGATACACTCATGTGCACCTACCATCGAATCCTCTTAGTCT
+
@@CC@BBCCCBDBDDEF@ABCCCCBCFCBBBB@@@AC>CB?C?BBBCCCCABBB994;?BBBB@I@CCDCCBBBB@CCDGG5@@?@CDD>CCAA?BCC?BB;;;;GEE@CCDDBBBB?BBD@C@CCDCCCCC@CBBB?CCCCCBBBDAAACBBBEAC@@>@C@C@CCCAAACAA>ACDDD;C@D?BBBBB3@BC@@<@000@?@AAA>ADDC+=@?:?6@=@B>BBB@?@C?C@CCB@@@<@@@=ABBBCCCCA??@A@@@=A??<?@?@?<AA=>>>:@AAAA
@ATNG8:00454:05444
GATGGTAGCACACGAGATCTCATCGTACTCATTCGTTTCGGAAGAGACAGGTACGTTAATTAGTTAGTAGCGTAACTTCTTTTTACTTGCTTTTCGTGGTATTCTTCTAGTTACACTAGCCTATCCTTACTCGCGCTTCGATTGTGTGCGTACTGCTGCAATATTGTTAACGTGAGTCTTGTAAAACCTTCTTTTTACGTTTACTCTCGTGTTAAAATCTGAATTCTTCTAGAGTTCCTGATACTTCTGGTATACACACTCGCTCGCTACCATCGAATCCTCTTAGTCT
+
448:5:<95555<:<<<<<<=<<;;;;;;==<79955)55.5.5555559.59:59.95;.944.49;;444483887;;CCC158?=@?C@A3@??>8BBA?BB774=8828:;9//88(//22,2,,----459@<====188::;;;CBBAAAA===7;;:7<>8=8=@???>>A?355757)72:288>C=*:;9<<05./...22-.(...&..228/71785:9;;>==6:6=>8///<+-,70,,,---8:9895589;8;@@<???@<7==///=6;:?>=
@ATNG8:00455:05443
GATGGTAGTGTGTCTCTGAGAGTAGTACTCATTCGTTTCGGAAGAGACAGGTACGTTAATAGTTAATAGCGTACTTCTTTTTCTTGCTTTCGTGGTATTCTTGCTAGTTACACTAGCCATCCTTACTGCGCTTCGATTGTGTGCGTACTGCTGCAATATTGTTAACGTGAGTCTTGTAAAACCTTCTTTTTACGTTTACTCTCGTGTTAAAAATCTGAATTCTTCTAGAGTTCCTGATCTTCTGGACAGAGTGTGCAGATACTACCATCGAATCCTCTTAGTCT
+
;<<?@CCCCDBBBCBBBBBDFFBBBDDDBC@@?ABBB>CC@C@CBBBBCC@BBBCD@E?BBCC@C?CCCBDCCCD?CCDDD3DC@C@A?<?@BC@CCEAGJ?AAACDC@CCCCCCCC?BCC?B?BCCCCCBC?CDAA>ACCBBCCDCDCDDDBCD@CBB?BB?B@CCCBBBCCC@BBDCD:B?B=BAABA0@@BBB<BBBBBCCBBB>BBBB5BCCCI?B@BE@BBCCBBB@B@BBCBBB=@@B>BCCBBCDCCCCCDDBBABCB@BBBCC@CD@@??@BBBAB
@ATNG8:00457:05457
GATGGTAGAGTATCATGTGTATCTCCAGAAGATCAGGAACTCTAGAAGAATTCAGATTTTTAACACGAGAGTAAACGTAAAAAGAAGGTTTTACAAGACTCACGTTAACAATATTGCAGCAGTACGCACACAATCGAAGCGCAGTAAGGATGGCTAGTGTAACTAGCAAGAATACCACGAAAGCAAGAAAAAGAAGTACGCTATTAACTATTAACGTACCTGTCTCTTCCGAAACGAATGAGTACATAGATATACGTATAGCTACCATCGAATCCTCTTAGTCT
+
5=;>@C@@AFCCCAA@@@?BB@ABB@BBD@BBC;;:4:>?A@??;A?BBAC@CCCCBCBB5B@BBCCBBBBA@@8AA;;;:;$;@<<?CC@2BBB@CBCCCCD994;>@A>ACB@CCCCBBBBBBBDBBCDD@C@@@<@@AAABBB?B?C;;:;DCDBBBB@BCCDCA?CC?BBB?BBCCC:A??9====?.?A?BAAABBBAB?B?AAB@1818:A;;7;BAABBB?B@BBC=BCC@;;:DDCCCCBBBBCBAAA@@?@?>>AA?C889><AA=888:>>;;;
@ATNG8:00465:05445
GATGGTAGTGTCATATGAGAGTGTGTACTCATTCGTTTCGGAAGAGACAGGTACGTTAATAGTTAATAGCGTACTTCTTTTTCTTGCTTTCGTGGTTTTCTTGCTAGTTACACTAGCCATCCTTACTGCGCTTCGATTGTGTGCGTACTGCTGCAATATTGTTAACGTGAGTCTTGTAAAACCTTCTTTTTACGTTTACTCTCGTGTTAAAAATCTGAATTCTTCTAGAGTTCCTGATCTTCTGGAGATACACATGATACTCTACCATCGAATCCTCTTAGTCT
+
ABCC?BABCBBBBBFBBBBCCCDBBBCCCCBB?BCCC>CC@C@BBBDDDD?DDEDD@D=BBBC?E@DCCECBBBD?CBCCD1CC?CCCD=CBBB?CED;@A=;;;CCB@BBBBCDCC?BBC?C@CBBBCB@A>@BCB>CCBBBCCCBBBBBBCCC@BBB?BDAC?CCCCDCCBC@CBBBB8B;A;;;:::*:CCCC=CBDDFHEDBB>BBBB5BBBBGAC@CC@CCDCCBB?B@BBBDCB@BBD@BBCDEDDD@??BBCCCCCCC?CBBBB???<===?BCB@@
@ATNG8:00465:05457
GATGGTAGCGCACACATAGATACAGTACTCATTCGTTTCGGAAGAGACAGGTACGTTAATAGTTAATAGCGTACTTCTTTTTCTTGCTTTCGTAGTATTCTTGCTAGTTACACTAGCCATCCTTACTGCGCTTCGATTGTGTGCGTACTGCTGCAATATTGTTAACGTGAGTCTTGTAAAACCTTCTTTTTACGTTTACTCTCGTGTTAAAAATCTGAATTCTTCTAGAGTTCCTGATCTTCTGGACGACGCGCACTGACACTACCATCGAATCCTCTTAGTCT
+
BBCC@CBBBBDDDBBBCCCDCBBBBCCCCDBB?ADDD=CC?C=BBCCCCE@BCCCC@C?CCCC?A?DDDDCCDCC<>>>>>0@@=BBCC=CCCCAACC?CC9;;ACDDAECDCBCCD@CBB@C@DCBBCCCC@CC@@>@CBCBBBCCCCBCCBBB@BAA?BA>B@CCDDBBBBB?BCEDD;C@C?BBDDF5CC:::4;@@@BBCCBA?ADCD5DBCCH@CBCC@CCBBCAA>A@BBCCBA@BBC@DCBBBCCCCCA@ACCCDCCC@CCBBB@CC@ABB@BC@??
@ATNG8:00466:05456
GATGGTAGTGATACAGATCAGACACCAGAAGATCAGGAACTCTAGAAGAATTCAGATTTTTAACACGAGAGTAAACGTAAAAAGAAGGTTTTACAAGACTCACGTTAACAATATTGCAGCAGTACGCACACAATCGAAGCGCAGTAAGGATGGCTAGTGTAACTAGCAAGAATACCACGAAAGCAAGAAAAAGAAGTACGCTATTAACTATTAACGTACCTGTCTCTTCCGAAACGAATGAGTACCTCTCAGACGCTCGTCCTACCATCGAATCCTCTTAGTCT
+
CCLD@CBABCDCCABBCDDCCBCCC@CCC@CBBBBB@B?BBCCCCC>?C@D@ABABBBBC3C@BBBAACCCCCC=AA@@@@@,@A>A?BBB;CCC@CCCCCCC994;?AA?BCD@CCCCBBCCDCCCBCCCC?CCDD?BAABBBBC@B?BAA>BBBCCCCC@AAACCC?BB@AAA999@@?9@@@<@@?@@2AC?B@>?CBBBA;@;@@@A;?;?CEBB?ACBBBBB@B?BCB>BBB?BBBBBBB?BBBBBACBBBC>>>D9==A=AA@@@>?>:>>?=@A:::
@ATNG8:00468:05468
GATGGTAGATACTCGCTGATACACCCAGAAGATCAGGAACTCTAGAAGAATTCAGATTTTTAACACGAGAGTAAACGTAAAAAGAAGGTTTTACAAGACTCACGTTAACAATATTGCAGCAGTACGCACACAATCGAAGCGCAGTAAGGATGGCTAGTGTAACTAGCAAGAATACCACGAAAGCAAGAAAAAGAAGTACGCTATTAACTATTAACGTACCTGTCTCTTCCGAAACGAATGAGCTGTATCTATGTGTGCGCTACCATCGAATCCTCTTAGTCT
+
<<:<?BBBBCCBBBCBBBBAA@@@@;ACB=CBBB;;7;=AAAACCB@CC?C=??@<=<<<,<:>?BBBBCB?AA<><@CCCC5BA=@4;;;-;BB?BBFDCCDCC?A?::7;AB?BBCCCBCCFFCCBBBCC@CBCC?BAAABBBB>B?B@@>ADCCCBBB@CCCBBB?BB????=@@??=5???<?CCCC3CB?BBCCCD>>><@<@@@@;>:>>A@@=@BBAABB=@>?==6=9938A?AA9::ACCABBBA=?==///;;5::><<7;84779:;:98<
@ATNG8:00470:05440
GATGGTAGGTGCACATGAGTGTATCCAGAAGATCAGGAACTCTAGAAGAATTCAGATTTTTAACACGAGAGTAAACGTAAAAAGAAGGTTTTACAAGACTCACGTTAACAATATTGCAGCAGTACGCACACAATCGAAGCGCAGTAAAGGATGGCTAGTGCAACTAGCAAGAATACCACGAAAGCAAGAAAAAGAAGTACGCTATTAACTATTAACGTACCTGTCTCTTCCGAAACGAATGAGTACTATGTAGAGCTCTATACTACCATCGAATCCTCTTAGTCT
+
9;>?ABBB@CDBBBCBBBCEBBBCCACCC@DAAAAA=@=@BBBBBB?A@=@<??B;;;;;*;=A@@AAEDEABA>ABBBBBB0@?;A5;;;6;CC?CCCCBAB;;5;=;;6:BB8BCCBBBBBEBBBCAAA@;@@;;5;B@@@?::;,;4:=>9???>?B9945;;;@C;??;>AA588=><69;;:8?C>C1<B>B:@??=<=?4;5:?=?2945;>>?8??:::@A@C>BBB>BCB?ABAAA@@::9<?<=959=BBBCCCB@@>?ABBD?BB@CAA=A@A99
@ATNG8:00470:05443
GATGGTAGCTATACGTATATCTATGTACTCATTCGTTTCGGAAGAGACAGGTACGTTAATAGTTAATAGCGTACTTCTTTTTCTTGCTTTCGTGGTATTCTTGCTAGTTACACTAGCCATCCTTACTGCGCTTCGATTGTGTGCGTACTGCTGCAATATTGTTAACGTGAGTCTTGTAAAACCTTCTTTTTACGTTTACTCTCGTGTTAAAAATCTGAATTCTTCTAGAGTTCCTGATCTTCTGGTAGAGCGTGCATATATCTACCATCGAATCCTCTTAGTCT
+
@:>>@CBBBCCBBABDDDBC@CCCCCDDCCBB?CCCC>CC@D@CCBBBCC@CAADD?C?CCBB=B@CCCCCCCCB>ABBBB1AA>BBBB;BBBA=BBC?AA<88:CBB?BBBAA?BB>BAA>A>AAAA<<<<;?AAA9<<=?<<<<ADA?=?>>>=?>==AA;A:?A>>>AAAC:??AAA;B=B<>>>>>/:=777.6-----=<<>4;::;+7=>??;?<@B=@?>>CBB;?;@@BA==8;;@=BCA;;;@@@@A???@D@@>A<AAAAA;@@;@@A=AA?<<
@ATNG8:00472:05462
GATGGTAGTGCGTGAGAGAGAGACCCAGAAGATCAGGAACTCTAGAAGAATTCAGATTTTTAACACGAGAGTAAACGTAAAAAGAAGGTTTTACAAGACTCACGTTTAACAATATTGCAGCAGTACGCACACAATCGAAGCGCAGTAAGGATGGCTAGTGTAACTAGCAAGAATACCACGAAAGCAAGAAAAGAAGTACGCTATTAACTATTAACGTACCTGTCTCTTCCGAAAACGAATGAGTACGTGTGACGTACGTGAGCTACCATCGAATCCTCTTAGTCT
+
ACCE@CCACBDB;;:AB@BCCCDBJ?BCIACCB=<<8@8;@@CB>C@CC@C@CBBBCCCC3C@BAA@AAA:::C:9<99999$:9442599&599496659;;5;;,;=AC;@@@;::99;959>=@@<@@?@?B:;;@D@@@CBBA6;5;;;4;@@?AB@@=ACCCBC?BA@BBA>BBA@@9?8979DDD8AA?BBDCBBBB?5;5:===5;5;=@@@>AAA::8A8<87888-88717AAA@@<BBBBAA??>CA@=>89887@8?@BBB>BB>@@=<:7///
@ATNG8:00475:05451
GATGGTAGAGTATCATGTGTATCTCCAGAAGATCAGGAACTCTAGAAGAATTCAGATTTTTAACACGAGTGTAAACGTAAAAAGAAGGTTTTACAAGACTCACGTTAACAATATTGCAGCAGTACGCACACAATCGAAGCGCAGTAAGGATGGCTAGTGTAACTAGCAAGAATACCACGAAAGCAAGAAAAAGAAGTACGCTATTAACTATTAACGTACCTGTCTCTTCCGAAAGAATGAGTACTACTCTCAGAGACACACTACCATCGAATCCTCTTAGTCT
+
BBDF?ABCDBBBCCCBBBCBCCBBB?BCG@CBBBAA?AADCCCCCC?CC@C@CCCCCCCC1C?CCCCCICCAA@:@BABBCC5CE?C6<;;6;CD@CCCDCCC??<@?@@>@BB@CCCDCBBBBCCCCCCCC?BCCC@BCBBBB??=A@CCC@BBCDDDBB?BBBBCB<@A?BBB997@?>9>>><?CFDC/CC@D???BCAAA;?;?ACA7;7;AC;;:;BAABCC@C@CDD>DD@CDBBBCBAACCBBBBBBAAABBBBBBB?BCCBB@BC@>>>;AC@@A
@ATNG8:00480:05427
GATGGTAGCTATACGTATATCTATGTACTCATTTTCGGAAGAGACAGGTACGTTAATAGTTAATAGCGTACTTCTTTTTCTTGCTTTCGTGGTATTCTTGCTAGTTACACTAGCCATCCTTACTGCGCTTCGATTGTGTGCGTACTGCTGCAATATTGTTAACGTGAGTCTTGTAAAACCTTCTTTTTACGTTTACTCTCGTGTTAAAATCTGAATTCTTCTAGAGTTCCTGATCTTCTGGTCTACTACACTGTACTCTACCATCGAATCCTCTTTAGTCT
+
@:><8<<AB;96===>?>==>;;;<;;;==;;;;0;>:>:BBCCB@?;?999:)/*/99;4<6:<<699ABC=@ABBB2=>9><<<4<<5616<<6<@255:<995;<<>@?9:6:>:?B?BBBA>==<;>CAA>BBAAAA@@?;9:9AA9948<=;AA=A5>8=8:66680229==.726267;;>)..579.4---/.6323(...&..56727155/5555888,2-287788155;6555:59788888//.3845728///96//(/552'29:99
@ATNG8:00482:05454
GATGGTAGGCGTGTGAGAGTCTGCCCAGAAGATCAGGAACTCTAGAAGAATTCAGATTTTTAACACGAGAGTAAACGTAAAAAGAAGGTTTTACAAGACTCACGTTAACAATATTGCAGCAGTACGCACACAATCGAAGCGCAGTAAGGATGGCTAGTGTAACTAGCAAGAATACCACGAAAGCAAGAAAAAGAAGTACGCTATTAACTATTAACGTACCTGTCTCTTCCGAAACGAATGAGTACGATGAGATCTCGTGTGCTACCATCGAATCCTCTTAGTCT
+
BCC@@CCC@BCBBBCEEBCCBBBBC?DBC@BBCCCI@C@CCCCCBB?BD@E@CBA:;;;;*;@BDBBCBCGBBB<BBBACDD3A@<A?CCD:AAA>AAABCCBAB?A?AA?C==:=AAAB@@;;<AAAAAAA7==>?;?AA@@@<<8>=@=B?BBBBAACC?AAABAA=@C>CBB<AABAA:@=?:99999(9:39@??BAAAA;?;?AAA=D;AA?>><<@<><>><>;>AA:ABB?AAABAAABBBCBBBBC@@>>===@AAA<A<@@B@BB?>?;<@A???
@ATNG8:00487:05456
GATGGTAGGTGCACATGAGTGTATCCAGAAGATCAGGAACTCTAGAAGAATTCAGATTTTTAACACGAGAGTAAACGTAAAAAGAAGGTTTTACAAGACTCACGTTAACAATATTGCAGCAGTACGCACACAATCGAAGCGCAGTAAGGATGGCTAGTGTAACTAGCAAGAATACCACGAAAGCAAGAAAAAGAAGTACGCTATTAACTATTAACGTACCTGTCTCTTCCGAAACGAATGAGTACGAAGTCAGAGCAGAGCTACCATCGAATCCTCTTAGTCT
+
<<<>@BBB@@@>A:5:95@:9:9:C?CAB?@@@BBB?B=@@B@@@C?BD@C?CBA;;;;;*;<@@@A@@CABCC=CA?;;;;*9<6;.555&5::5<<<<<B>?@>@@CC?BBB>B??@AABBCCCBCEECC?CB@@?ABCCBB@@<A?BBC@CCECCCBB;<<CBDA@@@=@BB=@@@@>899939=A?C1==:<@??A@>?A29277777?<?ADCC?B;:9;AA=A>A@B;@::88BCCBAACC@C@A@AAA@@@?@ADBB?F@@?C@CD@AAB>AAB??
@ATNG8:00488:05425
GATGGTAGTAGTACACTAGTCATACCAGAAGATCAGGAACTCTAGAAGAATTCAGATTTTTAACACGAGAGTAAACGTAAAAAGAAGGTTTTACAAGACTCACGTTAACAATATTGCAGCAGTACGCACACAATCGAAGCGCAGTAAGGATGGCTAGTGTAACTAGCAAGAATACCACGAAAGCAAGAAAAAGAAGTACGCTATTAACTATTAACGTACCTGTCTCTTCCGAAACGAATGAGTACGAGAGAGCACACGTGTCTACCATCGAATCCTCTTAGTCT
+
:>>?@CCCBB??ADMBBBBBBDCBC?AAB@DCCCBB>B;;;CCCBB@BB@B@BBACCDDD2C?CCCBCA??@?>6<??@@@@,??>?5::9*9@A?CHCCCCD;;:;?BD?BBD?CABBBBCCCCCCCBCBB?BBBC?BBCCBBBC?D@DBA?BCDCCBCB?BCC@@@?CC@BBC9::BAA;A@@;99999.:A?BBBBCA@@@7:5;>::1818=B;;6:A@AABC?C?CCC=BBB?AAABBBABBCAA998BBBBBCB;;<?@<@;;;A<AA<@@@<@;:;;
@ATNG8:00488:05467
GATGGTAGTATCTGTCTACGAGAGCCAGAAGATCAGGAACTCTAGAAGAATTCAGATTTTTAACATCGAGAGTAAACGTAAAAAGAAGGTTTTACAAGACTCACGTTAACAATATTGCAGCAGTACGCACACAATCGAAGCGCAGTAAGGATGGCTAGTGTAACTAGCAAGAATACCACGAAAGCAAGAAAAAAGAAGTACGCTATTAACTATTAACGTACCTGTCTCTTCCGAAACGAATGAGTACTGTATCTATGTGTGCGCTACCATCGAATCCTCTTAGTCT
+
///;7<9=@@?<<<<<;;9977///6:::6:<::5=:>.55:43392887:79:0//;;;+:5:///99688777.3337777'7717,333&38;,34;:766/.(-(-40--.23...<<>>G@>?>CG@@>@<;;@CCBA@?@A?C?BAA>AAAABBBD?@;:;BB@CB?BA?499@@A=;;;<899999%9=;=@;B?>A>;:==>>??:?;>>B@@>@CCCBBB?@<;;:7;00-0@@@DBBAACDCBBAAAA@ABDCBBBA4;<C>@9@A=>>>=AB::9
@ATNG8:00489:05463
GATGGTAGTGATACAGATCAGACACCAGAAGATCAGGAACTCTAGAAGAATTCAGATTTTTAACACGAGAGTAAACGTAAAAAGAAGGTTTTACAAGACTCACGTTAACAATATTGCAGCAGTACGCACACAATCGAAGCGCAGTAAGGATGGCTAGTGTAACTAGCAAGAATACCACGAAAGCAAGAAAAAGAAGTACGCTATTAACTATTAACGTACCTGTCTCTTCCGAAACGAATGAGTACGATGAGATCTCGTGTGCTACCATCGAATCCTCTTAGTCT
+
BA@?>AEFBBBBBBCCCCCCCCCCC@BCC@CBBBBC@BACBBBBCD@CC?C?CCEBBBCC+C>BABBBCAB>><7>AACKMM5BB>?;@@@7@BC?BBCCEAA0000=@@@AAB?BCCCCCCCCCCCECCCD?BBBB?@@CCCCBA?B@CBB@BBBBCCDD@CCAAAC?AA?CCE999?==5<>>;>@@AA2AB?BBBBCDCBA8;7;>>>1819@AAA>AAAAAAC@C?BBD=CCC?BBBBCCCCCAAABCCBAAA>B@@@@AA<AAAAA;@@<==>=>BBBB
@ATNG8:00492:05434
GATGGTAGAGAGACTGTAGCGCACCCAGAAGATCAGGAACTCTAGAAGAATTCAGATTTTTAACACGAGAGTAAACGTAAAAAGAAGGTTTTACAAGACTCACGTTAACAATATTGCAGCAGCACGCACACAATCGAAGCGCAGTAAGGATGGCTAGTGTAACTAGCAAGAATACCACGAAAGCATGAAAAAGAAGTACGCTATTAACTATTAACGTACCTGTCTCTTCCGAAACGAATGAGTACGTGTGCGACGTGTCTCCTACCATCGAATCCTCTTAGTCT
+
?A9549<B@@ACCCCCCCCCBCCDE>CBB?BCCDCC@C@CCC::;B?AB?B?BBBBDDCC2C?CAAACCCCBBB=AABDCCC5CD@C@CDC;CCCBDCCCCBCCC@C@BB?BAA=ACAABCCCCCCBBCCBB?BBBB>AAAACBBB?CAC@@>@BBBBCCB?BBBBBB?BB?AAB9:9AAA9A???ACCDC3BB?CBBBBB@@A1818===5:5:AAAA?AAAAACC?C@BDD=@::59AABBBBBBA:9:A@@D;;;B@@<@AA===>BC=BB==;;5:>:::
@ATNG8:00492:05450
GATGGTAGTATCTGCACACTCTGTCCAGAAGATCAGGAACTCTAGAAGAATTCAGATTTTTAACACGAGAGTAAACGTAAAAAGAAGGTTTTACAAGACTCACGTTAACAATATTGCAGCAGTACGCACACAATCGAAGCGCAGTAAGGATGGCTAGTGTAACTAGCAAGAATACCACGAAAGCAAGAAAAAAGAAGTACGCTATTAACTATTAACGTACCTGTCTCTTCCGAAACGAATGAGTACATAGATATACGTATAGCCCATCGAATCCTCTTAGTCT
+
BCCD@CCCDBBBBBBDBBBCCCCCC@CCC@CCCCBB?B>BBEDDBB?BB?B@BBBCCCCC3C?CCCAAACCCCC=AACGDEE5AA?@?BBC;CDE@BBCCHDBAA>B?BB@BDD@CBAABBCDCCCCCCBBC@DDAB?ABBBBDBA>CAE@@=@DDDCBCC?DAAACC?CD@BBB999AA@8?>>9999989%9?;>:7:CB@@B8:68=<=4=8=?BBB?C@@AABB?B?BAA<ABB@AAACBBBBBBBBABBCC@@??@@@C9AAACC???::;9=A>766
@ATNG8:00494:05463
GATGAGTACAGTGTAGTAGACCAGAAGATCATGAACTCTAGAAGAATTCAGATTTTTTAACACGAGAGTAAACGTAAAAAAGAAGGTTTTTACAAGACTCACGTTAACAATATTGCAGCAGTACGCACTCAATCGAAGCGCAGTAAGGATGGCTAGTGTAACTAGCAAGAATACCACGAAAGCAAGAAAAAGAAGTACGCTATTAACTATTAACGTACCTGTCTCTTCCGAAACTAATGAGTACATAGATATACGTATAGCTACCATCGAATCCTCTTAGTCT
+
BCCB@CDBBBCCCCCCFHCA@>@B@?AA@@?:;;6:A?CBBB>BB>B?BCBBBAAAA(B=AAE@A???@@@;=;@@CCCC*;;594::99$59<79;655@>?>;>=9:59?A=AABCCCDCCCCBBCDBB?BCAA?A???AAAB@C@C@@??BBABBCC@BBB99:>BB?:::=??@@@;@?>9===??1;?=A;;;>>>;;5;:>??A=?<?AB:;9:BEBCCB>A<:9929@@>BCCCCCCCCA???A@@@@???>>>BAA<===@A=AA<===<@A;::
@ATNG8:00497:05425
GATGGTAGTGTCATATGAGAGTGTGTACTCATTCGTTTCGGAAGAGACAGGTACGTTAATAGTTAATAGCGTACTTCTTTTTCTTGCTTTCGTGGTATTCTTGCTAGTTACACTAGCCATCCTTACTGCGCTTCGATTGTGTGCGTACTGCTGCAATATTGTTAACGTGAGTCTTGTAAAACCTTCTTTTTACGTTTACTCTCGTGTTAAAAATCTGAATTCTTCTAGAGTTCCTGATCTTCTGGGTGTATCAGCGAGTATCTACCATCGAATCCTCTTAGTCT
+
88797<<<?@>@BBBAAACDCAABBBBCCC@@=@AAB=CC@F@A@@@=>@9A@@66257<<<A9BABAB=995;=79::::):@?><A@5@@AA=ABB?BB>;;9@>A49:BCBBA@<@BB?B;;;BCCBCC@CCCC@C;;;CCCBCCCCCBBCC@CDC@BB?B?CDCBBAABB?BCBCC8@>@@BCCCC5BA@AL>CCC@A;;<<;5;;;;*;C@<;6;=AA?BAAADDC@C?BBB;;;=AABA;AA;;;CCGCCCBBCCBBDD?;;:>>9:;4;:;4:A@AA
@ATNG8:00450:05516
GATGGTAGAGTACAGTGTAGTAGACCAGAAGATCAGGAACTCTAGAAGAATTCAGATTTTTAACACGAGAGTAAACGTAAAAAGAAGGTTTTACAAGACTCACGTTAACAATATTGCAGCAGTACGCACACAATCGAAGCGCAGTAAGGATGGCTAGTGTAACTAGCAAGAATACCACGAAAGCAAGAAAAAGAAGTACGCTATTAACTATTAACGTACCTGTCTCTTCCGAAACGAATGAGTACTACTCTCAGAGACACACTACCATCGAATCCTCTTAGTCT
+
7:99;A009@;@@CCBBCBKEEE;::;CD?B;;;;;4;:@??::9@;?C@C=??544;;?1A9@@A::894?AA;8755;;;(;;5;6<<<0@@B?ADBAAA@00-09=@+00C>@@@?::6A;B@BBBCCB@CCBB@BCBBBFDD>@;>00-0AA@A@BB?BEECCC?BB???<8=;99:2999177889(8@:998BB@@@@:>:>?BB=A<>>A@@<@A:::AB@C@BDC<AAC?CCCCBBBBBBCCBBBAAAAAB?655>>:>AA@@<@@<@@@;>??>>
@ATNG8:00456:05510
GATGTAGACATATCGTACTCTCTGTACTCATTCGTTTCGGAAGAGACAGGTACGTTAATAGTTAATAGCGTACTTCTTTTTCTTGCTTTCGTGGTATTCTTGCTAGTTACACTAGCCATCCTTACTGCGCTTCGATTGTGTGCGTACTGCTGCAATATTGTCAACGTGAGTCTTGTAAAACCTTCTTTTTACGTTTACTCTCGTGTTAAAAATCTGAATTCTTCTAGAGTTCCTGATCTTTCTGGTATACACTACTCGCTCGCTACCATCGAATCCTCTTAGTCT
+
:://0@ADDCCCC@BBDDDDAAACCCCCBBB@BCCB>BB@C@CBBBBCC@CBCBC?A?ACAA?A?AAABBCCAA>ABC=C+AB@CBBA<A989?BCC?BB>?@>CCC?CCAAA@@A:@>>:>;DA?<<>?D=C>??;AAA???@A@@@AAA===;===;===>=@@@BAAAAA8>=ADD;D:>:=>>>>/>@DDD9?;;;==@?@@;????/????A<B=AA:???@A@@<@<@>==777-7==8<<:76:///:;<7;;=;:99917777:5::8<<<=@@>>>
@ATNG8:00457:05487
GATGGTAGTAGTACACTAGTCATACCAGAAGATCAGGAACTCTAGAAGAATTCAGATTTTTAACACGAGAGTAAACGTAAAAAGAAGGTTTTACAAGACTCACGTTAACAATATTGCAGCAGTACGCACACAATCGAAGCGCAGTAAGGATGGCTAGTGTAACTAGCAAGAATACCACGAAAAGCAAGAAAAAAGAAGTACGCTATTAACTATTAACGTACCTGTCTCTTCCGAAAACGAATGAGTACGAGAGAGCACACGTGTCTACCATCGAATCCTCTTAGTCT
+
:<<=@BBABB??@CDDCCCDD@ABC@AAA@DBBE;;9;:;;GHCFCACD@B?A@@;;;<<);8??B@@?CA???9?ACDDEE5@@<@4;;;.;AB?CCCGCCDBB;A?;;5;@@=@CCBECCCCBBBCCCCC?BBBB=@@CCBBBB>C@CBB?BCBCBCCC?BAAACB?CD=@;:)000000)0>@;BBBBBB)BBABB@ACAA??1816:==0706<@AA?BBAAA?=8=<9999*9?@;@BB??>BBBACC9:9BBBBBBC>==;;5;;===;?A=;;;=AB?>>
@ATNG8:00458:05482
GATGGTAGCGCGACGAGCGTAGACCCAGAAGATCAGGAACTCTAGAAGAATTCAGATTTTTAACACGAGAGTAAACGTAAAAAGAAGGTTTTACAAGACTCACGTTAACAATATTGCAGCAGTACGCACACAATCGAAGCGCAGTAAGGATGGCTAGTGTAACTAGCAAGAATACCACGAAAGCAAGAAAAAAGAAGTACGCTATTAACTATTAACGTACCTGTCTCTTCCGAAACGAATGAGTACTATGTAGAGCTCTATACTACCATCGAATCCTCTTAGTCT
+
4444.44<4;4554:<<;A<CCCCD>9;6:=<@<<<7<7;;;>ADD=BB@C=????BBBB+A7?88::<@@:;>6449?@@@+9925.555&59<296@669?@E@E@@A=?@@<@@?ACAAABB@@A;:;?;>=9945<99:=<B:>:=00+0<<<@@BC<?>CBBB>BB?BBB>BBBBB8?;;8<>>?>>&><:793=<6675151555939598B@B7?555:<=8>888;3;3414==;<=:::@???A<7777797775551533..(.6(....56::/
@ATNG8:00459:05502
GATGGTAGACATATCGTACTCTCTGTACTCATTCGTTTCGGAAGAGACAGGTACGTTAATAGTTAATAGCGTACTTCTTTTTTCTTGCTTTCGTGGTATTCTTGCTAGTTACACTAGCCATCCTTACTGCGCTTCGATTGTGTGCGTACTGCTGCAATATTGTTAACGTGAGTCTTGTAAAACCTTCTTTTTTACGTTTTACTCTCGTGTTAAAAATCTGAATTCTTCTAGAGTTCCTGATCTTTCTGGTGTCGTCTATCATGTACTACCATCGAATCCTCTTTAGTCT
+
AABB@BCCCCCBBCCCCDCBBBBDDBBDBBBBABCCG=BB?B@BBBBBBB?BCCBC@C>AABC?C9BBBBBB<771333333#3;38?@=5=CAC?A@A@CC=@>ABAA@BCBB?A==8=;;5;8<<=>>==<7<<9;6<<=<==@@>?AAAA>>>==;>;>@=@:>??><<??<7:5525&2384;=AAAC'>;.///&/.5...7556+2222$266672837737:98855).*.779222)26626...79666:=CA@A@;;6616==<;76;4:888)8==<=
@ATNG8:00460:05497
GATGGTAGGAGACACGTCGCACACGTACTCATTCGTTTCGGAAGAGACAGGTACGTTAATAGTTAATAGCGTACTTCTTTTTCTTGCTTTCGTGGTATTCTTGCTAGTTACACTAGCCATCCTTACTGCGCTTCGATTGTGTGCGTACTGCTGCAATATTGTTAACGTGAGTCTTGTAAAACCTTCTTTTTACGTTTACTCTCGTGTTAAAAATCTGAATTCTTCTAGAGTTCCTGATCTTCTGGTGAGATATGCATGATGCTACCATCGAATCCTCTTAGTCT
+
?DCA?BCC?CCBBBCBBCCCCCCBBBBBCDBB?BCCC>CEDF@BBBCCCC@BBBBB@C?B@CC@D?BB@@ABBCB=87777)8A?B@BB9@CCC>BBA>BC>=<>B9949BBABCBB?BBC>A;AA>>>>==;A@AA8=;@@AAAA?AAAA>><>=>@@;>>=A;>>==AAA@@;@AAAA5A=A8<<AAA.?>@A@7AAA@@@A====CCDC/A<==B;@<?A;@?AA>>><A=???D@@8::@=@@@@@A?@????AA>>>???9>>>>A=AB;>@@:@>>>A
@ATNG8:00460:05504
GATGGTAGTAGTACACTAGTCATACCAGAAGATCAGGAACTCTAGAAGAATTCAGATTTTTAATCACGAGAGTAAACGTAAAAAGAAGGTTTACAAGACTCACGTTAACAATATTGCAGCAGTACGCACACAATCGAAGCGCAGTAAGGATGGCTAGTGTAACTAGCAAGAATACCACGAAAAGCAAGAAAAAGAAGTACGCTATTAACTATTAACGTACCTGTCTCTTCCGAAACGAATGAGTACACATCGTCGTGTCGTGCTACCATCGAATCCTCTTAGTCT
+
@A@A?BCC@>:::99:<<<<<<<<>3944.44455<8=:@??699D@BB@C?A==00000'0*/////;;;:449,79@?;<<*;;49.55)555.5556=???@9;7?B=@@@9;;@@A;66;;;;@A????C@@@?AAAABBAA=A?A;:4:>=<?@>A;?>=9:>/336873/773333&333,3;===+==7<<888;;9949588<><?;?A@@@?AACBBAA>==@@@8=00)000;=;::83337844333;;888<;;6:::::6:<5:8845:888
@ATNG8:00463:05486
GATGGTAGTTATACAGATCAGACACCAGAAGATCAGGAACTCTAGAAGAATTCAGATTTTTAACACGAGAGTAAACGTAAAAAGAAGGTTTTACAAGACTCACGTTAACAATATTGCAGCAGTACGCACACAATCGAAGCGCAGTAAGGATGGCTAGTGTAACTAGCAAGAATACCACGAAAGCAAGAAAAAGAAGTACGCTATTAACTATTAACGTACCTGTCTCTTCCGAAACGAATGAGTACGATGAGATCTCGTGTGCTACCATCGAATCCTCTTAGTCT
+
@<<=9<<BB?BBCBAABCDBBBBBB?BBB@CDBCAA=A8;<CCCCC>BB?C@CB@>??=?0@=@@FDBBBA@@<5;800000*/0*/399:/;=@<@>BCCCCAA?AACF@BBD@BBBBCCBCCCCCCCCCC@C@@A>A@CDCCBB=@?A;;7<BBCCBDD@DBBAAB@DC?BBB?BBA@@:A995:CCCC2CA=ABBBDA@88184::>@9=8=@B;;6;B@@@CC?A>@AA<ABC?BAAAB???A???BBCCB???AA:::==9=???B;>><?==8=A:99
@ATNG8:00463:05509
GATGGTAGCGCATATCAGCGCAGCCCAGAAGATCAGGAACTCTAGAAGAATTCAGATTTTTAACACGAGAGTAAACGTAAAAAGAAAGGTTTTACAAGACTCACGTTAACAATATTGCAGCAGTACGCACACAATCGAAGCGCAGTAAGGATGCTAGTGTAACTAGCAAGAATACCACGAAGCAAGAAAAAGAAGTACGCTATTAACTATTAACGTAACCTGTCTCGTTCCGAAACGAATGAGTACGATGAGAGAGCTCTCTCTACCATCGAATCCTCTTAGTCT
+
<<;<@ABCCCCD@AADBBBDCCCBD>CCE@BCBBBB?B?BBB;;;@>@C@B@BBBAABAA0A>AAAAAACAABB8A@;;::;)4;9)4.999&9<<:>==>/0///6:7<=:=<<8;::555:::<?=>??@C@D;;;?BBBBC@AA@A?C000@>=<==>4944449299.333-344<8===6<<===+::8>344<443;6;143::46069//)/49//494448<05/;5///6///::::8=BBBBBBCBBBBBAAAAAA>BA9671//)///7><///
@ATNG8:00464:05492
GATGGTAGTAGTACACTAGTCATACCAGAAGATCAGGAACTCTAGAAGAATTCAGATTTTTAACACGAGAGTAAACGTAAAAAGAAGGTTTTACAAGACTCACGTTAACAATATTGCAGCAGTACGCACACAATCGAAGCGCAGTAAGGATGGCTAGTGTAACTAGCAAGAATACCACGAAAGCAAGAAAAAGAAGTACGCTATTAACTATTAACGTACCTGTCTCTTCCGAAACGAATGAGTACACACTCTCATATGACACTACCATCGAATCCTCTTAGTCT
+
:C@=@BBBCCBBBCCCCBCCDBBBB?BBB?B@BB999:?AACCCA@?@C?C?BBBBBCCC5C@BBCBBBCDCBB=??@ABBB2;;6;;BBB:BCFGCDBCCDDAA@BACC@BCD@DC@@BDDGBABCCDCBB?BEBB@BBABBBBA>B@BBB@CCCBBACC?CDCACA?AB?BBB<??AAA;@A@;::999(9A?BBABC@@?@1738>@>1837>C@@>@CAAABC@C?BBE?B??=?CCDCDDDBBBBBBB@ACAC???BBBB?BABAF@CC????@BCB??
@ATNG8:00468:05473
GATGGTAGTGTCAGTGCGCGTCGTCCAGAAGATCAGGAACTCTAGAAGAATTCAGATTTTTAACACGAGAGTAAACGTAAAAAGAAGGTTTTACAAGACTCACGTTAACAATATTGCAGCAGTACGCTCACAATCGAAGCGCAGTAAGGATGGCTAGTGTAACTAGCAGGAATACCACGAAAGCAAGAAAAAGAAGTACGCTATTAACTATTAACGTACCTGTCTCTTCCGAAACGAATGAGTTCGTGTGACGTACGTGAGCTACCATCGAATCCTCTTAGTCT
+
@<A>@CBBBBBBDBBBCCCCCCCCC@CCCACICCBB?B@CCBBBBB?BCAD?BABBCBBB3B?BBBBBCAAACC>DCCDDCC5CD@C@CFF;DCC@CCCCGCCBB@CAAA>@CC@DCBABCDFCCCCCBCCC?BBBD?AAABBBBB>B?BCC?ACDDDBAB?BBBBBBB?B>>>>?BBBBD>B@A<???>>1?C?AAA@CBADC;@:@AAA;>:>ACBB@CB?@?DD@B?ABC=B9:99AACE?BBBBAAABBBCCCCCAAAABC@BBAAA?AE====<@@@@A
@ATNG8:00468:05505
GATGGTAGGCGTGTGAGAGTCTGCCCAGAAGATCAGGAACTCTAGAAGAATTCAGATTTTTAACACGAGAGTAAACGTAAAAAGAAGGTTTTACAAGACTCACGTTAACAATATTGCAGCAGTACGCACACAATCGAAGCGCAGTAAGGATGGCTAGTGTAACTAGCAAGAATACCACGAAAGCAAGAAAAAGAAGTACGCTATTAACTATTAACGTACCTGTCTCTTCCGAAACGAATGAGTACAGAGAGTACGATATGTCTACCATCGAATCCTCTTAGTCT
+
::<=@CCC@CEA@@@CCCCBBBBBB=@@@@BABDCD@CACBCCA;;9;B=B?BBACBBAA1945@@588CBBBC>?:==<<=,=8286:?@5@@B>=@B@ACA9:49<>>;=8817===>>>@@@@@>>>>>:=BAA=>==>>>;;7;<@@B?BBBBBCCC?CDDCBB?A?>@AB>BBBBC<??A;99999(9>4:8>>ABB>?;?<A>::5:7<<<7737A??=>><><>@D:>AA?BBBBAAABBBCCAA?DD?>?>@@@AAA<@@@AA;AB=A=<6<<<<=
@ATNG8:00469:05484
GATGGTAGGACGAGCGTCTGAGAGGTACTCATTCTGTTTCGGAAGAGACAGGTACGTTAATAGTTAATAGCTGTACTTCTTTTTTCTTGCTTTCGTGGTATTTCTTGCTAGTTACACTAGCCATCCTTACTGCGCTTCGATTGTGTGCGTACTGCTGCAATATTTGTTAACGTGAGTCTTGTAAAACCTTCTTTTTACGTTTTAACTCTCGTGTTAAAAATCTGAATTCTTCTAGAGTTCCTGATCTTCTGGTGTCTGATCTGTATCACTACCATCGAATCCTCTTAGTCT
+
;;99;A<<;?<<<>;:@B@@?CAB><;;?@0.*...-5,--(-(/====>>;==A::38.7339285:<<<B<A:982333337#796;:>>6=:>=<?7-.(-:)----795:87///;;177=8?7>=BBB=BD@CCBB@BCCBBBBBBCDCB@@@B5;;<</;@;?=A@@@>>:6616>@@@2@6646>>>>+<;////&/)/9;<<665505==?+===<<:>5>@;@>><;00*06:<:==?;?AC>BA<;;@@A>@AB999=@@@A=9:9@C=??;???=?>===
@ATNG8:00470:05511
GATGGTAGAGTATCATGTGTATCTCCAGAAGATCAGGAACTCTAGAAGAATTCAGATTTTTAACACGAGAGTAAACGTAAAAAGAAGGTTTTACAAGACTCACGTTAACAATATTGCAGCAGTACGCACACAATCGAAGCGCAGTAAGGATGGCTAGTGTAACTAGCAAGAATACCACGAAAGCAAGAAAAAGAAGTACGCTATTAACTATTAACGTACCTGTCTCTTCCGAAACGAATGAGTACATAGATATACGTATAGCTACCATCGAATCCTCTTAGTCT
+
8;;;;BB@@@B@B;;;AABCCCBBCABBB@DBAA@@<@=@@BBB;;:;B@CACCBBBCDD5H?AAABACFCCCG>CE@BBBB0AB>C?A@A7ACCACDE@@@C;;7;@AA>;;:>BBBBBCCCCCCCAAACEBCBBB@BBBAABBB?B?B@@?ADCCCDDD@CCCA@@<::3:==9??AAA9A9939@A@A/>?<?@@ADBBBD@C????>5;5;>AAA?BB;;;@@<@=@AB<??C?BBBCAAACDCBBB???ABBBBBBAAAB=@<<8808>:===:?@===
@ATNG8:00474:05480
GATGGTAGAGTATCATGTGTATCTCCAGAGATCAGGAACTCTAGAAGAATTCAGATTTTTAACACGAGAGTAAACGTAAAAAGAAGGTTTTACAAGACTCACGTTTAACAATATTGCAGCAGTACGCACACAATCGAAGCGCAGTAAGGATGGCTAGTGTAACTAGCAAGAATACCACGAAAGCAAGAAAAAAGAAGTACGCTATTAACTATTAACGTACCTGTCTCTTCCGAAACGAATGAGTACTGTATCTATGTGTGCGCTACCATCGAATCCTCTTAGTCT
+
44:;8;595::<9;;=566B>==;:.554448844057:556>;;7?D=A499<00000$/)//::::95;;:)5555555$5;9A:@@@2===8>;;;:;<445/57:<9;;?9=<<=BBAB@A@BCAAAC=;;;;4:>>==>>?;@=ABB@BAAAA<;;6;A@@AB?BB>AAA>AA@A@;>993000000%.86-.--79=<903/3932+2/58=<<>BCBAAAA<@=??C>B9949949>?=??>>====877::888::::7=<::>8==877;9=BCBC
@ATNG8:00477:05507
GATGGTAGTGTGTCTCTGAGAGTAGTACTCATTCGTTTCGGAAGAGACAGGTACGTTAATAGTTAATAGCGTACTTCTTTTTCTTGCTTTCGTGGTATTCTTGCTAGTTACACTAGCCATCCTTACTGCGCTTCGATTGTGTGCGTACTGCTGCAATATTGTTAACGTGAGTCTTGTAAAACCTTCTTTTTACGTTTACTCTCGTGTTAAAAATCTGAATTCTTCTAGAGTTCCTGATCTTCTGGTCTACTACACTGTACTCTACCATCGAATCCTCTTAGTCT
+
>;<>@CCBBBBBBCCCCCCBBBBBBCCDCC;;;<BED>CC?B?BBBB@@A@ABBAB>A@CBBBAD@BBCDJFFJM@BBBBB0@B=@BBI?CCBB@B;;9;D>AAADELAECCCCEEI;;;C?A7;;BBBHEC?CCFD@CICBCBBCCCDBDCCCC@CCC?BB@C?CBBBBBCBB?AAFII;D@FACCBBB2BBBBC>BBBBCCAAA@=BBBB0ABBAA?A@DC@CCCCCBB>A?@@@BBB?CCC@CCBBCDCCCCCDCCBBCBBBADBBAA>AD@@@@>?@@@?
@ATNG8:00480:05474
GATGTAGCGAGCGAGTGTGTATACCAGAAGATCAGGACTCTAGAAGAATTCAGATTTTTAACACGAGAGTAAACGTAAAAAGAAGGTTTTACAAGACTCACGTTTAACAATATTCAGCAGTACGCACACAATCGAAGCGCAGTAAGGATGGCTAGTGTAACTAGCAAGAATACCACGAAAGCAAGAAAAAAGAAGTTACGCTATTAACTATTAACGTACCTGTCTCTTCCGAAACGAATGAGTACGAGAGTCAGAGCAGAGCTACCATCGAATCCTCTTAGTCT
+
<<=>CCDDDDAACBBBBBBDCCCEAECC?BFCBCB@BBBCCCCB?BB=?:?ABDCCDC5C;;=CGHBCAABE=BBAAGDD3BB>?<@CD9CCCACB9;:>>999)58=95;;?5?95;AABBBB;;;ACC?AAAE:;;AAACCC?C>B<<7;BBAAA@A<AAA@@B=@@?ABB=@@BBC=A??:;;;;;;&;=:00)00=>ABB@C=?>>:<><;7>>>9>>>@@>A>A9:;E=BAB;>>@@AABBBB@8::BB@@ABCBBBBBB?CAAAC?CC@A=>:=C@@@
@ATNG8:00481:05518
GATTAGTATAGAGCTCTACATAGTACTCATTCGTTTCGGAAGAGACAGGTACGTTAATAGTTAATAGCGTACTTCTTTTTCTTGCTTTCGTGGTATTCTTGCTAGTTACACTAGCCATCCTTACTGCGCTTCGATTGTGTGCGTACTGCTGCAATATTGTTAACGTGAGTCTTGTAAAACCTTCTTTTTACGTTTACTCTCGTGTTAAAATCTGAATTCTTCTAGAGTTCCTGATCTTCTGGGTCTACGCTCGTCGCGCTACCATCGAATCCTCTTAGTCT
+
A?D:CCBBBBBBCCCDCCCCCCCCAAACBB@BCDE=BB@D@CCBBBBBAECBBB@C@BBBB?B>BBBBBBBBA<89777'9A<@ABB=BBCC?BAB@EE7:9ABBB@???CBBB@<@@@<?<?A@??<>==A>>=7;;D@@;;;>=>>???@?<>>A<;;7;<@AA@;:;<=::<=<=.:18665666(5;665(569999897;/756&2555=5959959:::;;;6=57779>>5::??8?@@>>>?>>AA==>>>=>A=>>?CB===1///6:<666
@ATNG8:00484:05496
GATGGTAGTGCGTGAGAGAGAGACCCAGAAGATCAGGAACTCTAGAAGAATTCAGATTTTTAACACGAGAGTAAACGTAAAAAGAAGGTTTTACAAGACTCACGTTAACAATATTGCAGCAGTACGCACACAATCGAAGCGCAGTAAGGATGGCTAGTGTAACTAGCAAGAATACCACGAAAGCAAGAAAAAAGAAGTACGCTATTAACTATTAACGTACCTGTCTCTTCCGAAACGAATGAGTACGTGTGACGTACGTGAGCTACCATCGAATCCTCTTAGTCT
+
?@<=?B<ABDBCACCCBCCCCCCGJ?CCC@AA<B@@@D9@@AA@CC?@@=@@@??BBCCC+=8ACBAAAA00/;29/0////$4=>>?BBB:B@A=ACBBBBEA@<B@@A=AAC?;<;@@BBCBCCCBBBBC@CCCC?BBC@AABA?B?B@@=@BA@@@@@=@BBBBB@BB?>?><>?BBB=?<<8999999%9A;AABBCDCB@<?:>>BB=A<>>B@@<@@@AABB?A=AAD>CAA?ABBCDBBDBABAAAACBBBBDCEBAAA>A99:B?BC?BBB?BBBBB
@ATNG8:00485:05517
GATGGTAGGCGACATACATACGCGCCAGAAGATCAGGAACTCTAGAAGAATTCAGATTTTTAACACGAGAGTAAACGTAAAAAGAAGGTTTTACAAGACTTCACGTTAACAATATTGCAGCAGTACGCACACAATCGAAGCGCAGTAAGGATGGCTAGTGTAACTAGCAAGAATACCACGAAAGCAAGAAAAAAGAAGTACGCTATTAACTATTAACGTACCTGTCTCTTCCGAAACGAATGAGTACCTCTCAGACGCTCATCCTACCATCAATCCTCTTAGTCT
+
55<=:>5546<<;?<:=>?;69DCC:;;BABCCCCC@CACDBBBBC=A@<@<?A=?@@@@+679??999=<955)5545555$59495<@@16/:4:///)///4439344.5985<AA=CA@@@@@@@BBECACCCL@BBA;;;BA>:6..-(-6---;<=265:844.396;=<177777)7<<<999998$83/3733<==3413>;;>@/5,2:A@@;?@>;:5<:=8<=?5:9>;???ABCC=BA@@?>?>?;8887?<=<:*..--(/9)-/63-----
@ATNG8:00486:05480
GATGGTAGCGCATATCAGCGCGCCCAGAAGATCAGGAACTCTAGAAGAATCCAGATTTTTAACACGAGAGTAAACGTAAAAAGAAGGTTTTACAAGACTCACGTTAACAATATTGCAGCAGTACGCACACAATCGAAGCGCAGTAAGGATGGCTAGTGTAACTAGCAAGAATACCACGAAAGCAAGAAAAAAGAAGTACGCTATTAACTATTAACGTACCTGTCTCTTCCGAAACGAATGAGTACGTGTGCGACGTGTCTCCTACCATCGAATCCTCTTAGTCT
+
<<<>>AACBBBC:;;BDGCDCDCC>CDC@CCCCCF@C@BBCBBBC@CCAAA=>@;;;;;';<BBBECBC@9:;,;@;;<;<';<892555&5:<9>B?CBBA00,0@@@?AAB?BCCCDCCBBCBBBBCCC@CDAA=@BBBCCCB?CAJBB@BCCDCCCC?CBBBBB?BC@BAA?CCBBB=A@@<998888%8@9@899BBBBE=?;>?@@:@=?@A;;8;CAABBC?A>@@C=B;;8;@AABBDAAA999AAAABBBCCC@BBB?BBBBB?BB?:::;?@>>>
@ATNG8:00490:05512
GATGGTAGTGCGTGAGAGAGAGACCCAGAAGATCAGGAACTCTAGAAGAATTCAGATTTTTAACACGAGAGTAAACGTAAAAAGAAGGTTTTACAAGACTCACGTTAACAATATTGCAGCAGTACGCACACAATCGAAGCGCAGTAAGGATGGCTAGTGTAACTAGCAAGAATACCACGAAAGCAAGAAAAAAGAAGTACGCTATTAACTATTAACGTACCTGTCTCTTCCGAAACGAATGAGTACGTGTGACGTACGTGAGCTACCATCGAATCCTCTTAGTCT
+
::;;<AA@BBBDDCBBBCDDDDAAB:ABB>CCCCCB?B?@@@@@?C?BB@C?CCCCCCCC2B=AAB@??BBAAA;@?=@@@@,@A;95>@@4@BB@BCCCCAA00-0;>><ACC@CEB@@BBBBCAAABCBB@BCCC@CBCCCBCB?C?C;;;;CCCCCCC?@@@BBC?DC@?>?599@@@5=9:39:::::%:>;=979A?995=C<==@@3838AC@@>@C;;:BE@F@BBC>C?@=?AAACCCCBBABABBCCBBBDAAAABB@C>?@F?A@>ABB?BCBAA
@ATNG8:00495:05507
GATGGTAGCGCATATCAGCGCAGCCCAGAAGATCAAGGAACTCTAGAAAGAATTCATGATTTTTAACACGGAGAAGTAAACGTAAAAAAGAAGGTTTTACAAGACTCACGTTAACAATATTGCAGCAGTACGCACACAATCGAAGCGCAGTAAGGATGGCTAGTGTAACTAGCAAGAATACCACGAAAGCAAGAAAAAGAAGTACGCTATTAACTATTAACGTACCTGTCTCTTCCGAAACGAATGAGTACGATGAGAGAGCTCTCTCTACCATCGAATCCTCTTAGTCT
+
;;;;<D<<@@@@;;;CC@A@@>>==)95947:://)/)/4:::99444)4:583/////////$-39://(///(/9;93889;;;;;$998<1773&399188:9888//(/6;;5==;8====B@ABCCDDCBBCC@DCCC@BCCBCCAA?AACAB>ACCCDBBB?BBCCDC@@?:?AA399989*:@@;:9:99.7B?B?@?BCBBB?B?BBBC?B?BAC;;9;BCBBCC?A>@@A;@@@=AAABBCCCBA@@A9:9>>;;=?999AA=A??;;66<6://(/:88=
@ATNG8:00496:05498
GATGGTAGTGTGTCTCTGAGAGTAGCTACTCATTCGTTTCGGAAGAGACAGGTACGTTAATATTGTTAATAGCGATAACTTCATTTTTCTTTGCTTTCGTGGTATTTCTTGCTAGTTACACTAGCCATCCTTACTGCGCTTCGATTGTGTGCGTACTGCTGCAATATTGTTAACGTGAAGTCTTGTAAAACCTTCTTTTTACGTTTACTCTCGTGTTAAAAATCTGAATTCTTCTAGAGTTCCTGATCTTCTGGTAGAGCGTGCATATTTCTACCATCGAATCCTCTTAGTCT
+
<;>@<>:<9;9444955555555;555;:7///3//44)4;7;.555559;166<??8=8954.55.5.59555555.5<.566>><+;;;4666>15555.55//)//)//9::<:<<<>===>?@??=B099>:949@:556<7;::9555555;;>666A:><@455.5.5:;/0)/77;4:4444&47:)/////$//77:+65<=?:=??;.5555$5<:44055;A=@@@BB>A9A9A@@;;;@BBA>@AA@;;9>>;;;<<<8E00/6997;;59996699=;;9:
@ATNG8:00498:05475
GATGGTAGACATATCGTACTCTCTGTACTCATTCGTTTCGGAAGAGACAGGTACGTTAATAGTTAATAGCGTACTTCTTTTTCTTGCTTTCGTGGTATTCTTGCTAGTTACACTAGCCATCCTTACTGCGCTTCGATTGTGTGCGTACTGCTGCAATATTGTTAACGTGAGTCTTGTAAAACCTTCTTTTTACGTTTACTCTCGTGTTAAAAATCTTGAATTCTTCTAGAGTTCCTGATCTTCTGGCGCGTATGTATGTCGCCTACCATCGAATCCTCTTAGTCT
+
//::7<;@<:;DCECBBCCCCABBCCA@ADBA=B::;6;B>B@CCBCA@AABBAA@=@>?????C?AAABBBBBC=AAAAA2@?;A999.9>AA?BCC>BB=@@ABBB?BBBC;;:@<@DD;>;@A@@677?<AAAA7::>>>>>;;;>???>;;58888<=:>;@>?<66@77255A>=.C;C:=<<>>/=?BDD7><AA>>?A==:=DED/C9818>5;5;C=D@;;:AA<A<ACBBBD388A=;;;AAAAA>>;;;@??:>>?;?@@>>:=@;>>>;>>@@?
@ATNG8:00498:05497
GATGGTAGCTCTGCTCTGACTCTCGTACTCATTCGTTTCGGAAGAGACAGGTACGTTAATAGTTAAATAGCGTACTTCTTTTTTCTTGCTTTTCGTGGTATTCTTGCTAGTTACACTAGCCATCCTTACTGCGCTTCGATTGTGTGCGTACTGCTGCAATATTGTTAACGTGAGTCTTGTAAAACCTTCTTTTTACGTTTTACTCTCGTGTTTAAATATCTGAATTCTTCTAGAGTTCCTGATCTTCTGGGCTGCGCTGATATGCGCTACCATCGATCCTCTTAGTCT
+
;4;<7<=CBB<@<<<=??BCCA;;;<<<;@;C?BAA@9@@;@=AAAA@??=A@@;:15.9>5;5:9)5;;<<665:5544499%49894555&4:;;47//)//)/7779<7<@<<<===8=49295>?>>@@?@;?>;;4:;>@@999??>>>>>:92944.49292:9>=95955255;;;+;5;555999(5A:99:*:9:999>@999)99,99994495:.49344488882846666//)/,,6/,------579999995555.///////)/::4;;>==
@ATNG8:00451:05523
GATGGTAGCACACGAGATCTCATCGTACTCATTCGTTTCGGAAGAGACAGGTACGTTAATAGTTAATAGCGTACTTCTTTTTCTTGCTTTCGTGGTATTCTTGCTAGTTACACTAGCCATCCTTACTGCGCTTCGATTGTGTGCGTACTGCTGCAATATTGTTAACGTGAGTCTTGTAAAACCTTCTTTTTACGTTTACTCTCGTGTTAAAAATCTGAATTCTTCTATAGTTCCTGATCTTCTGGTGTCGTCTATCATGTACTACCATCGAATCCTCTTAGTCT
+
88:;@B@?BBBBBBBCDBB@BABBB@A@BC@@=@BBC>CDAE@BBBCCDD@DCBBB?B?CBCC@C?CCBBBBBB?<87777)9?>A<==<>CCD>@?C@BB<??AC??;?BBBBBCC=AAC>B>BC=@@88:<ACAA;@@@A===@@@A@A>><>69:>;@@<@<AAA@?@CCC;>>@@@5?5;5;;;;;.;BAAA:A;;;;;AB>><>@@@/@>>>A;><>@=B@@@A@@<@<AAB==>:>=A<>>?@@><;=AAA===CA>??=AA@@A=?>:??C;??===
@ATNG8:00458:05566
GATGGTAGTGTGTCTCTGAGAGTAGTACTCATTCGTTTCGGAAGAGACAGGTACGTTAATAGTTAATAGCGTACTTCTTTTTCTTGCTTTCGTGGTATTCTTGCTAGTTACACTAGCCATCCTTACTGCGCTTCGATTGTGTGCGTACTGCTGCAATATTGTTAACGTGAGTCTTGTAAAACCTTCTTTTTACGTTTACTCTCGTGTTAAAAATCTGAATTCTTCTAGAGTTCCTGATCTTCTGGGATGTGTGCGCAGTGCCTACCATCGAATCCTCTTAGTCT
+
CCCF?ABBBB@ABB;95A;?BAC@ABB;;9AA<@BCB>CC?B?BDD@AAC@BBCDGAJEIGCC@C@CBCCBBB>>;==<<<,00*/::=3BCBC@CCC@CC>AABCBC?AAAACBBB@CCCGG?CBBBCBBCACCDE?CCCCDDCCCBBDEEC@@>@BB?BB@B@AA@BBECCC@BBBDF<B=A=;;;;;*;BCCC?BAABCCAAAB>BA@A,@@;;;<A?BC@BBBCCBBADAA@@BBB?B@BJ?B000AB>A@BBBA@A@A@@?AAA@@;;:5;;;49@@AA
@ATNG8:00464:05536
GATGGTAGCTCGCTGATGATATCTCCAGAAGATCAGGAACTCTAGAAGAATTCAGATTTTTAACACGAGAGTAAACGTAAAAAGAAGGTTTTACAAGACTCACGTTAACAATATTGCAGCAGTACGCACACAATCGAAGCGCAGTAAGGATGGCTAGTGTAACTAGCAAGAATACCACGAAAGCAAGAAAAAGAAGTACGCTATTAACTATTAACGTACCTGTCTCTTCCGAAACGAATGAGTACTGTATCTATGTGTGCGCTACCATCGAATCCTCTTAGTCT
+
<CCA@EE??@;?AA@@CBCBBCECHACCG@CBBBBB?B?BCBBBBA?BB?A>@?:99@@@.A?CBBBCCBBBCC9@@;;;;;';=9=4555&55<9;<<@@C?@A?@?BC@B@A<@@G;;;DBCBCBAACDH@ABBC@BCBBBBBB@B@D;;<;BBCCDAA>ADDBBB?9979BA>BCCCD<>>>=@@@AA2AB?BBBBBC?>>9=8==<>;@<;;@CD@CCBBB?A=@?BBF>C9:9:AAABBCCCBCBBB????A@@@BB=;=:<AAAA;AB9==><:@000
@ATNG8:00469:05552
GATGGTAGCGCGACGAGCGTAGACCCAGAAGATCAGGAACTCTAGAAGAATTCAGATTTTTAACACGAGAGTAAACGTAAAAAGAAGGTTTTACAAGACTCACGTTAACAATATTGCAGCAGTACGCACACAATCGAAGCGCAGTAAGGATGGCTAGTGTAACTAGCAAGAATACCACGAAAGCAAGAAAAAGAAGTACGCTATTAACTATTAACGTACCTGTCTCTTCCGAAACGAATGAGTACAGAGAGTACGATATGTCTACCATCGAATCCTCTTAGTCT
+
@@<=@CBBBBBBBBBBBBBCFCCBF>AAB@CCBBBC@C?BBBBBBB?BC?B?BCC?????1==@?@@@@@A@@@:?A?@@@@0@A>B=@@A9ADDBCCCDCBB:98;?BCACCC?BBBACCCCDCBBBC@@@@CBBB@CBBBBBBB@B?CAA?@EDDAAAB?BCC????BD@EBB?BBBAA<@<<9>BBBB3CD?BBA?AAB@@<@<?>>@3838BBBB@BBAABAA?B>AAD>CEC@B???BCCCBBBBBBBBBBBBBBB>AAA=@@>>><@@=>>>;<A:;;
@ATNG8:00471:05558
GATGGTAGCGCACACATAGATACAGTACTCATTCGTTTCGGAAGAGACAGGTACGTTAATAGTTAATAGCGTAACTTCTTTTTCTTTGCTTTCGTGGTATTCTTGCTAGTTACACTAGCCATCCTTACTGCGCTTCGATTGTGTGCGTACTGCTGCAATATTGTTAACGTGAGTCTTGTAAAACCTTCTTTTTACGTTTACTCTCGTGTTAAAATCTGAATTCTTCTAGAGTTCCTGATCTTCTGGATAGCGACGCGATATACTACATCGAATCCTCTTAGTCT
+
<<A=?BDCBBBBCCCDCEAAAA;;<;;==>BB8B@@?3>@<@<ACBBBCC>BABCC@E?CD@?7;7;55:D9626@:?>>@>+<<<4599@4:9AA>@9945A259@@@D>BBBBBABB>@@@@C?CBBBBBAA=@CBB?CEGABBAABBDCBCC;;8;BB?BB@D?BBDCBBCBB?AAAAA7@;@;:;;;;*;@=?A5@;;9A@@@@@.999*59959294=?<@AA?>::4;;ABABBB?BBFAFCCCCDBFC;;;CDCCCCBCABBBA?AA?BAA>A@@@@
@ATNG8:00472:05546
GATGGTAGCGCACACATAGATACAGTACTCATTCGTTTCGGAAGAGACAGGTACGTTAATAGTTAATAGCGTACTTCTTTTTCTTGCTTTCGTGGTATTCTTGCTAGTTACACTAGCCATCCTTACTGCGCTTCGATTGTGTGCGTACTGCTGCAATATTGTTAACGTGAGTCTTGTAAAACCTTCTTTTTACGTTTACTCTCGTGTTAAAAATCTGAATTCTTCTAGAGTTCCTGATCTTCTGGCTCTCGTAGACAGATACTACCATCGAATCCTCTTAGTCT
+
CCCA@DC@ABCCCDCDDDCCCBBBCCCCDC@@??BBC=BB?C@CCCCDCC@CCEBB@C@BBCB@G@CCDCC9:;C?BBCCC0;;89@AG=BBDC?CAB=AC7;;ACDJBCCCCCCBC?CBB>B@CCCBCC@@<@BBB@CBBBCCBBBBCBBCCAA>BBB@CB@B@BBBBBBC@@>@CCDE;C=B;::999*:B@@@=BBBBBBBBAA5;;;;*;AAAB@B@BC@CCCBBBC?B@CCCCCC?BBC@CDBBBCBBCDBCCCCBBBBC@CCDBC@BB??>>:>AA@B
@ATNG8:00480:05528
GATGGTAGTATATCGCGTCGCTATCCAGAAGATCAGGAACTCTAGAAGAATTCAGATTTTTAACACGAGAGTAAACGTAAAAAGAAGGTTTTACAAGACTCACGTTAACAATATTGCAGCAGTACGCACACAATCGAAGCGCAGTAAGGATGGCTAGTGTAACTAGCAAGAATACCACGAAAGCAAGAAAAAGAAGTACGCTATTAACTATTAACGTACCTGTCTCTTCCGAAACGAATGAGTACTGTATCTATGTGTGCGCACCATCGAATCCTCTTAGTCT
+
ABBB@BBBABBCBCCCCCCCCBBBD@ECC?BBBBDC@DACCCBBBFBCD>B@ABA?A@@@0@?BBCCDDDCB@?:=>=@@@A0AE@A=BBB9BCCACBDBBBBAB>BGDC?BDM@BAAABDECBBBBBA@@@?BBCC>A@BBCCBC@C@BAB@ACBCBCCB?BBCCDC?CD@AAB@BBBAB=BBB?BCCCC2CC?B?>?B@AAA<A:>>@@<@=AACAA?ABBBBCD@B@BBB>BBB?ACDCCBBBBBBBBAA@CCCCCCC>>><AA@@@<@C<::8;;?889
@ATNG8:00486:05525
GATGGTAGACATATCGTACTCTCTGTACTCATTCGTTTCGGAAGAGACAGGTACGTTAATAGTTAATAGCGTACTTCTTTTTCTTGCTTTCGTGGTATTCTTGCTAGTTACACTAGCCATCCTTACTGCGCTTCGATTGTGTGCGTACTGCTGCAATATTGTTAACGTGAGTCTTGTAAAACCTTCTTTTTACGTTTACTCTCGTGTTAAAAATCTGAATTCTTCTAGAGTTCCTGATCTTCTGGTATACACACTCGCTCTACCATCGAATCCTCTTAGTCT
+
;>;=>A@<?;;ABBCC>CCDCCCC>=;;<6657A::9,49398???CBBB@CCCBB?C?CCCD?C754333788848=>==+882;333(33334;33.3=6888B;@6B==>>>@@=A??;?=AA888===<???@=>?>@;;;??AA=>===<7<//-/=7=7>=>>?:A>>588>CC2>8<7;;DDD/??=<<0::=>?A;;;B=AAAA.;;=;:5::??<@A>>>AA;A=DCCDAA899<7///9====///988;?==8==@AB=BB:==@=BF===
@ATNG8:00491:05530
GATGGTAGCGCGACTAGCGTAGACCCAGAAGATCAGGAACTCTAGAAGTATTCAGATTTTTAACACGAGAGTAAACGTAAAAAGAAGGCTTTACAAGACTCACGTTAACAATATTGCAGCAGTACGCACACAATCGAAGCGCAGTAAGGATGGCTAGTGTAACTAGCAAGAATACCACGAAAGCAAGAAAAAGAAGTACGCTATTAACTATTAACGTACCTGTCTCTTCCGAAACGAATGAGTACGATGAGATCTCGTGTGCTACCATCGAATCCTCTTAGTCT
+
<<<>?CCCCCCBBBCCCCCCCCCCC>CCC@BBBCCB@D@CBCBBBC@CCBB@BAA?@@@@0@?BCCCCDBBA??:?CAABBB2BB?B@BEE>BCC@CBC@@BCAA>A>AA=ABB????ACCBBBB@@ABAAA?AAAC@DCCCDCBB?CBCBB?BCCDCCCC@DCBB@@>AB@CBB?AAACC<B??<?CDCC3CC>BBBBBBBBA?B?CA@@?D?@?CBB>BBCBBBE@B>@@D>CCC?CCBBBBBBBBBBBCCCABBCCB?>?BB@B@@@@;>>;???:?BBBB
@ATNG8:00494:05523
GATGGTAGACATATCGTACTCTCTGTACTCATTCGTTCGGAAGAGACAGGTACGTTAATAGTTAATAGCGTACTTCTTTTCTTGCTTTCGTGGTATTCTTGCTAGTTTACACTAGCCATCCTTACTGCGCTTCGATTGTGTGCGTACTGCTGCAATATTGTTAACGTGAGTCTTGTAAAACCTTCTTTTTACGTTTACTCTCGTGTTAAAAATCTGAATTCTTCTAGAGTTCCTGATCTTCTGGGTCTACGTCTCTCGCTACCATCGAATCCTCTTAGTCT
+
<<A@=?;ABBBMEBBBCDDBBBCCCCA@@A;0*000)//)/)/788A;;7:AABD?B?BCBB?A9@?>??BA>?:7733&3>4>??B=A897>B>?;>C;787<377(3=<><B=A;;<<=@=A==///996=>::5:==<;;;?@@>?=;;;977//)/6067=A=>=>>=<9;7979,74<6;<===.=?>AA:@????A>=;;19898)8=>>?<><??=A;;;@@@=@<B>?>;61777<+//7679--,,2,-/:56155855/56269:6::755
@ATNG8:00494:05534
GATGGTAGTGATACAGATCTGACACCAGAAGATCAGGAACTCTAGAAGAATTCAGATTTTTAACACGAGAGTAAACGTAAAAAGAAGGTTTTACAAGACTCACGTTAACAATATTGCAGCAGTACGCACACAATCGAAGCGCAGTAAGGATGGCTAGTGTAACTAGCAAGAATACCACGAAAGCAAGAAAAAGAAGTACGCTATTAACTATTAACGTACCTGTCTCTTCCGAAACGAATGAGTACCTCTCAGACGCTCGTCCTACCATCGAATCCTCTTAGTCT
+
CCCC?BCCBBBCCCCCCBBBCCCCC?CCB@DCCBBB?C@BBBBBDC@CD?A?CCC?????1?ABBBBABBBBB@9?>9;;;;*;C>C<@@@7@BB?CCCCDDDCC@B?BB@CCCACBBABBCCCCCCCBBBB?BCCC?BBBBBBBD?C?CBB>BCCDCCCC@CAA?@@?CC?BAB>AABBB>AAA>@AAAB3BB@CA@ACBCA=:=<AABA:=:=ABBA?BBAAABB?B?BBB=BBB@BCDCCBB?AAACCCCCCCCAAAA8>>A=AAA>>;>B=>>><?A>>=
@ATNG8:00496:05563
GATGGTAGCATCATGCATATCTCACCAGAAGATCAGGAACTCTAGAAGAATTCAGATTTTTAACACGAGAGTAAACGTAAAAAGAAGGTTTTACAAGACTCACGTTAACAATATTGCAGCAGTACGCACACAATCGAAGCGCAGTAAGGATGGCTAGTGTAACTAGCAAGAATACCACGAAAGCAAGAAAAAGAAGTACGCTATTAACTATTAACGTACCTGTCTCTTCCGAAACGAATGAGTACGTGTGCGACGTGTCTCCTACCATCGAATCCTCTTAGTCT
+
CCA>@CBBCCCDBBBBCCCCBDBBB@BBB?BBBBBB@BAECCBBBE@BB=?<???:9999$96C@BABB@B???8<>?@@@@0??>?=@@@4@BB?BCDCCCB@@=@?BH@CCC?BBCABBCCCCCBBBCCB@CBBB?BBBBCBBB>A?C;;;;CDFCBBB?CBCCBB???<?BB=@ABA@;@>>;?BBBB3BB@BBBFCAB=A=A<@@@A;><>BBBB@CCA@?AA6:6:@@;:::?BBBBBDCAAA?>?ABBBBA?@CD;??F<???AA<A@<=7737???@
@ATNG8:00497:05531
GATGGTAGTACATGATAGACGACACCAGAAGATCAGGAACTCTAGAAGAATTCATAGATTTTTAACACGAGAGTAAACGTAAAAAGAAGGTTTTACAAGACTCACGTTAACAATATTGGAGCAGTACGCACACAATCGAAGCGCAGTAAGGATGGCTAGTGTAACTAGCAAGAATACCACGAAAGCAAGAAAAAGAAGTACGCTATTAACTATTAACGTACCTGTCTCTTCCGAAACGAATGAGTACGATGAGAGAGCTCTCTCTACCATCGAATCCTCTTAGTCT
+
>>A>?CBCCBBBECBBAA@@ADBAB>B@CACBCBBC>B>BBABA>@<9:40)/0////////$/5:<45555554=1;:43333$3917-333&3::-45333>;89/38<<4::9496347@BC@>>@>?>?A=@??@;@AB??;;;3:8;98<@BB???;;7:=>>:@4=A5::@599555,555/59888(5:1655<>@?@@7;56<66)/+/<<=A<@A???BB=A<:::1;==7=>>??@A@A;::A>>>A@@97:;<::;;?A>>>=@@<>==9=@===
@ATNG8:00450:05605
GATGGTAGGCACTGCGCACACATCCCAGAAGATCAGGAACTCTAGAAGAATTCAGATTTTTAACACAGAGAGTAAACGTAAAAAGAAGGTTTTACAAGACTCACGTTAACAATATTGCAGCAGTACGCACACAATCGAAGCGCAGTAAGGATGGCTAGTGTAACTAGCAAGAATACCACGAAAGCAAGAAAAAGAAGTACGCTATTAACTATTAACGTACCTGTCTCTTCCGAAACGAATGAGTACTGTATCTATGTGTGCGCTACCATCGAATCCTCTTAGTCT
+
88:=9BBC9;:55;955<=<<=;;;39:;.55;:;;.5.555:<<=<??;>:<?965>>>+;6;;/////688:;3545<>>>+;;8;9>>=1<<<8;5558<:::6:<?>?ABB?BBBBCAAAAAACCCB@@=@@BB@A:9:BBBEAE@CAA?AB?????C@@??BBC@BF?BBB?B?;=<3<9939FEED2==777799;;;;594888=6=498<<=:=<<<=>>@B?BBB=AAB=::9AAA?999@@A?988>;<<@;;999598865)..2../6;=@97
@ATNG8:00452:05592
GATGGTAGAGAGACTGTAGCGCACCCAGAAGATCAGGAACTCTAGAAGAATTCAGATTTTTAACACGAGAGTAAACGTAAAAAGAAGGTTTTACAAGACTCACGTTAACAATATTGCAGCAGTACGCACACAATCGAAGCGCAGTAAGGATGGCTAGTGTAACTAGCAAGAATACCACGAAAGCAAGAAAAAGAAGTACGCTATTAACTATTAACGTACCTGTCTCTTCCGAAACGAATGAGTACGTGTGCGACGTGTCTCCTACCATCGAATCCTCTTAGTCT
+
;;<>@CBB<96@CDBCCCCCCBBAH>CGC@DCCB@@=@?B@@00/?;?><?=898><??@):37:;00/77;;;5:;=@@@@+6;;9:CDD;C:;:;BCB@@?@A=A=AB@BBC@CB@@AACCDEFECBCBB?BA@A@C@@?CCBC?C@C;;8;CAABBBC@CDCBBB@BB?BA?<?@@BA><==<?BDFD3BB?AACAB@@AC=B6;;CB=C<==@@@?AB?@@BB?B=@?A;A9948??ABBBCBB:99AAA??>ABAA<>>>=A@>=><==:=>>;>A@>>
@ATNG8:00453:05616
GATGGTAGGCGACATACATACGCGCCAGAAGATCAGGAACTCTAGAAGAATTCAGATTTTTAACACGAGAGTAAACGTAAAAAGAAGGTTTTACAAGACTCACGTTAACAATATTGCAGCAGTACGCACACAATCGAAGCGCAGTAAGGATGGCTAGTGTAACTAGCAAGAATACCACGAAAGCAAGAAAAAGAAGTACGCTATTAACTATTAACGTACCTGTCTCTTCCGAAACGAATGAGTACAGAGAGTACGATATGTCTACATCGAATCCTCTTAGTCT
+
ABBD@BCC@CBBBBCCCCCGDBBBBACCMACCCCCC@C?BBCBCBBAEE@C?CBA@@A@@,A=BACBBBBA;;;.;@;:9:9$9<7<4;;;+;@<8>CBBB@@00-0;>@;@<@=?@@AA@@AA@A@AB<<;>BCBC@CCCCBBBC@DACCC@BBBBBCED@BCCCCC@BB?BBB@FBBBB8??@<@@@A@2@B>AABBBBCCC?B@CCCC=B=B=BBC@BBBDDDC@C=AAD@CBB>AABBCCCCBB>@>BAABBBBBBAAADCCCCCC???<??A<>>???
@ATNG8:00454:05571
GATGGTAGGAGACACGTCGCACACGTACTCATTCGTTTCGGAAGAGACAGGTACGTTAATAGTTAATAGCGTACTTCTTTTTCTTGCTTTCGTGGTATTCTTGCTAGTTACACTAGCCATCCTTACTGCGCTTCGATTGTGTGCGTACTGCTGCAATATTGTTAACGTGAGTCTTGTAAAACCTTCTTTTTACGTTTAACTCTCGTGTTAAAATCTGAATTCTTACTAGAGTTCCTGATCTTCTGGGCAGATCTCTCACACGCCTACCATCGAATCCTCTTAGTCT
+
A@A=@C@?<@BBBBCGDCDDCCBCBCBBBBBC@BCCJ=CC@C?;;;CCBC@DFEBB?B;;:?C9@9=C@BBCB<A8??===.?>;@ABB=B>==9BBB>BB?979C??;?CBABADEAEAA>><A==::888:>>@@=AB???AA>>>@@>>=<<5:;<8=A8<8=>>>@@ABA7;<AAA1;5;9<<===.=@==>3718>>>?@>==4666-7///;5<9>>8;;BBB@?@<?;?A?A?A9=99@6=::///9996==///=9=@=0333--)--)-664;>=@@
@ATNG8:00456:05570
GATGGTAGTACATGATAGACGACACCAGAAGATCAGGAACTCTAGAAGAATTCAGATTTTTAACACGAGAGTAAACGTAAAAGAAGGTTTTACAAGACTCACGTTAACAATATTGCAGCAGTACGCACACAATCGAAGCGCAGTAAGGATGGCTAGTGTAACTAGCAAGAATACCACGAAAGCAAGAAAAAGAAGTACGCTATTAACTATTAACGTACCTGTCTCTTCCGAAACGAATGAGTACGTGTGCGACGTGTCTCCTACCATCGAATCCTCTTAGTCT
+
B@A>?BBCDDAAABABCCDCAAABC@DCC@CCEDCC@C@CCCCCBA>@D>@=@?B;:;:;*;=BCCCDBBBA@>6>B;;;;.9A=A4;;;&99=9;DFCCCFCB<A<>>:>@?=@CCCCAACCCCDDDC@A>ACCC@CBCCCCCC?C@CAA>ACDDDCBB?BCCBBB?BC@DBA=@ADCC9?8929<<<<.>A>BBBCBBCBB?B?BBCC?B@BCBBB@BCBBBCB@D?AAD>DBA?BBCGCBBBBBBBBBBBBBABCBB<@@B?BBBBB>BB>A<==AB::9
@ATNG8:00465:05602
GATGGTAGATATATGCACGCTCTACCAGAAGATCATGAACTCTAGAAGAATTCAGATTTTTAACACGAGAGTAAACGTAAAAAGAAGGTTTTACAAGACTCACGTTAACAATATTGCAGCAGTACGCACACAATCGAAGCGCAGTAAGGATGGCTAGTGTAACTAGCAAGAATACCACGAAAGCAAGAAAAAGAAGTACGCTATTAACTATTAACGTACCTGTCTCTTCCGAAACGAATGAGTACTACTCTCAGAGACACACTACCATCGAATCCTCTTAGTCT
+
B@@<@CCDCCAABDDECBDCBCC@@=@AB?BBCCE;==?BBC;;;D@DC?A>@BBAABAB2A?BBDCCBBB;;;0;@;;;;;$9<7<2555&5996;G@CCCE;:6;?BB?CBB@CCCBCBBDCCBGBBBBB>BCBB=AADCCCCF@B?BB@;@@ABB@DC@CBBBCCA::7:A@:=@:::/9=>9<????.=D=AAAAA@@::49:?BAA>A>AB;;;?BB;;;@?;?;@@@9@BA=AACCBDBB@@@BC::9B???BCBBBBB?AAA@A<=<:;;;5;BCCB
@ATNG8:00469:05582
GATGGTAGTACATGATAGACGACACCAGAAGATCAGGAACTCTAGAAGAATTCAGATTTTTAACACGAGAGTAAACGTAAAAAGAAGGTTTTACAAGACTCACGTTAACAATATTGCAGCAGTACGCACACAATCGAAGCGCATTAAGGATGGCTAGTGTAACTAGCAAGAATACCACGAAAGCAAGAAAAAGAAGTACGCTATTAACTATTAACGTACCTGTCTCTTCCGAAACGAATGAGTACGAGAGTCAGAGCAGAGCTACCATCGAATCCTCTTAGTCT
+
89;;=D??AABBCCBBBCCC?@@@A@CCF@DDFDAA=B@CCDDCCC@DD<@>@AC;;;;;*;=BCCGCCCDBB@9@?;:;;;';@;>5999&5C>:?CCCCBBBB?C@CC?BCC@CCC@@@BBBBCBBBCCCACCCC>BBDCBB?A@D@CBB@BCBBBCCC@BBCCCC@CB?BAC@BBBDE=AAB=@@@A@2@C@BBCDCC@?@=@>AABB@C@AAAAC@CCAA?BA?A?BCC>BBA?AAA@99::::AFEF?@@BCBBAAABBB?BBBBB?BC?AAA?AABBB
@ATNG8:00469:05604
GATGGTAGCACGAGTCACTCATATCCAGAGATCAGGAACTCTAGAAGAATTCAGATTTTTAACACGAGAGTAAACGTAAAAAGAATGTTTTACAAGACTCACGTTAACAATATTGCAGCAGTACGCACACAATCGAAGCGCAGTAAGGATGGCTAGTGTAACTAGCAAGAATACCACGAAAGCAAGAAAAAGAAGTACGCTATTAACTATTAACGTACCTGTCTCTTCCGAAACGAATGAGTACAGAGAGTACGATATGTTTACCATCGAATCCTCTTAGTCT
+
8:4406<@BBCC>CCDDCCCCDD;;46@ABCCCBB=A>CBBBCCCACC@D?AAB;;;;;);:@?@B@AB=799/:@;;;;:$4<8>:?;>+>5546CCECCC@@=@=AA=BCCABBBABBBCHHBCBBDCC@B@@@=@@BEBBBDALAD@A>@BBBBBBD@BCCAAA?BB@DBB<>>AAA9?>?9?ABBB3BB?BBBBDEB@@;A<AAAB<B;??BBB@BBCBBCC?C?CCD>BBB?BAABBBBCBBAAACBBBCCAAABB>BB@BB>B><;;7;??=BB<;;
@ATNG8:00470:05580
GATGGTAGTGTCATATGAGAGTGTGTACTCATTCGTTTCGGAAGAGACAGGTACGTTAATAGTTAATAGCGTACTTCTTTTTCTTGCTTTCGTGGTATTCTTGCTAGTTACACTAGCCATCCTTACTGCGCTTCGATTGTGTGCGTACTGCTGCAATATTGTTAACGTGAGTCTTGTAAAACCTTCTTTTTACGTTTACTCTCGTGTTAAAAATCTGAATTCTTCTAGAGTTCCTGATCTTCTGGTATGACTAGTGTACTACTACCATCGAATCCTCTTAGTCT
+
@;>A@DBBBBBBCBBDCCBBHICCCCDCCC;;8;CCC>BB@C@CCCBCCC@CCCCCADACCBB@B@CBCCCCDDD=:::;;*;C=@@@@;@CDB@CCC@CC@CCCBBB?BBCCCCCC@CCB@BACCCCBCAA>ABBC>BBBCDCCBBBCCCCC?@=@BB?BB@C?BBCCCGCA@?@BBBB;A>@<;;:::*:C;;:6:@ABBBBBBB5;;<;*;@@ACAC@CDAECCCCBB@B>BCCCCD>BBCACCCCBBBCCCCCCCCCCCCC@BBBBC@BB@:::?CC@@@
@ATNG8:00470:05607
GATGGTAGGCACTGCGCACACATCCCAGAAGATCAGGAACTCTAGAAGAATTCAGATTTTTAACATCGAGAGTAAACGTAAAAAGAAGGTTTTACAAGACTCACGTTAACAATATTGCAGCAGTACGCACACAATCGAAGCGCAGTAAGGATGGCTAGTGTAACTAGCAAGAATACCACGAAAGCAAGAAAAGGAAGTACGCTATTAACTATTAACGTACCTGTCTCTTCCGAAACGAATGAGTACATAGATATACGTATAGCTACCATCGAATCCTCTTAGTCT
+
:<<=@BDD?CBB;;5<<<?ABCBBK?HBB?@;=@99198>ACAAAB@BC@B@@@>><>>>,=9<00/:99=<377*7<8=>AA+;:48-333+4;<8==;;:=:37139?=<@>>;=@@BCCCDCCEBBBBBB@BBCC@BBBBBCCC?B@B@@=@CAAABAA>ACCCCC?CC?BBB=AAAAA;@@@<AAAA9A?C@A?@===@>>:>8;;@B=A<AAC@?>@CBBBCC?B?BBC@CBB?BBBBBCBBBABBCD?@@AA@@@@@@@?;?AABD=?@<@>=9<@::;
@ATNG8:00472:05589
GATGGTAGCGCATATCAGCGCAGCCCAGAAGATCAGGAACTCTAGAAGAATTCAGATTTTAACACGAGAGTAAACGTAAAAGAAGGTTTACAAGACTCACGTTAACAATATTGCAGCAGTACGCACACAATCGAAGCGCAGTAAGGATGGCTAGTGTAACTAGCAAGAATACCACGAAAGCAAGAAAAAGAAGTACGCTATTAACTATTAACGTACCTGTCTCTTCCGAAACGAATGAGTACGATGAGATCTCGTGTGCTACCATCGAATCCTCTTAGTCT
+
9://00;@A@@@CCBAAABA?A;;;,;@A<@CDD:;8:=@CCBB@@<@A6;69ACACBB6;6;BCCCBCB;;;0;@?@CD9AA8>499,9==4;@ACCAABA5;5;;5;?@;@A@ABBBCEEBBACC;;7<BAA<@BAAAC@@<@>B;;9;CCCBCA@>@BBB;;7;A?CAA?AB@@@9::9299999(9<9<?<><<@@@<@?BBBB>B?B>DCC@CC@@ACC?B>AAA<ADD@BBBCCBBAAACBBCBBB?>?BB:::BB@AAA@@<@B;?>A=BFC@@
@ATNG8:00473:05576
GATGGTAGAGTACAGTGTAGTAGACCAGAAGATCAGGAACTCTAGAAGAATTCAGATTTTTAACACGAGAGTAAACGTAAAAAGAAGGTTTTACAAGACTCACGTTAACAATATTGCAGCAGTACGCACACAATCGAAGCGCAGTAAGGATGGCTAGTGTAACTAGCAAGAATACCACGAAAGCAAGAAAAAGAAGTACGCTATTAACTATTAACGTACCTGTCTCTTCCGAAACGAATGAGTAACACTCTCATATGACACTACCATCGAATCCTCTTAGTCT
+
>;<>@CBABBBBCCCBCCCCBBBBB@BCC@BBBBBC?C?BBCCCCC?CA?A?BCCBBBBB3B@CCBBBCCA>>=3<>9;;;;*;C=B<AAA9AEHAGCCBBCB@@<@>BB?CCC@BBBBBBDFDCBCBC??@@BBBD?AAACCBBB?C?CBA@CCABBAAC?BBB@AA?CC??>??BBCCE>BAA=AA@@A2AB@BAAAC???A<A<@@@@<@<@AB@@=?BBBBBB@C@BBB=BBC?CCBDBB?????ABBBBBA@??>=>>A=AAA;;8;A=;;;:>>888
@ATNG8:00474:05580
GATGGTAGCGCGACGAGCGTAGACCCAGAAGATCAGGAACTCTAGAAGAATTCAGATTTTTAACACGAGAGTAAACGTAAAAAGAAGGTTTTACAAGACTCACGTTAACAATATTGCAGCAGTACGCACACAATCGAAGCGCAGTAAGGATGGCTAGTGTAACTAGCAAGAATACCACGAAAGCAAGAAAAAGAAGTACGCTATTAACTATTAACGTACCTGTCTCTTCCGAAACGAATGAGTACTATGTAGAGCTCTATACTAATCGAATCCTCTTAGTCT
+
BBCE?BCBBA@@@@CDBCCCCCCCC>CCC@CCCCBB>A?CBDBBCB?BB@C@BAA9:99:.:?CBBBCBBBA@@8>@9::::*;D=B>BCC9DCB?ADGCDCDDD@C@BB@CBC>@@ABBCCFDDDCBDCAA>ABAA@BBBBAAAB>C@CA@>ACDDBABC?CCCABB?BA>???>ABBBB>AAA?BDDDA/CC?AAAAAAAA?;A:??@A<A<A@BBC?BBAAACC>A>ABB=BAA>ABBCBBDBAACCCC?AA@@@AAACCB=??>>;>=:>>>:>?::;
@ATNG8:00481:05589
GATGGTAGCGCATATCAGCGCAGCCCAGAAGATCAGGAACTCTAGAAGAATTCAGATTTTTAACACGAGAGTAAACGTAAAAAGAAGGTTTTACAAGACTCACGTTAACAATATTGCAGCAGTACGCACACAATCGAAGCGCAGTAAGGATGGCTAGTGTAACTAGCAAGAATACCACGAAAGCAAGAAAAAGAAGTACGCTATTAACTATTAACGTACCTGTCTCTTCCGAAACGAATGAGTACCTCTCAGACGCTCGTCCTACCATCGAATCCTCTTAGTCT
+
@CCD@B@AACDCCCCDDDABBBBCC>CCD@CCCCAA@BACBBBCCC@BB?B?CBCBBBBB5B@CBBBCCCCCBF>B@:;;;;*;@=A=BBB;BCC@BBDCDCCCB?C?BB@BBB?BBABCBCCCCBBBDBCC@CCEC@CCCCCCDB@CAEAA?ACDDBCCC@BBBCCD?CC?BCC?AACCC>A>><>CCCC3BB>AAAACCACC?C?BBBB?B?BDDCCACDAAACB@B?CCD>CCC?BBBBBBB?BAACCCA@@@BBBBB=AAC?BA<>?;?C;===;?B:88
@ATNG8:00486:05572
GATGGTAGTGCGTGAGAGAGAGACCCAGAAGATCAGGAACTCTAGAAGAATTCAGATTTTTAACACGAGAGTAAACGTAAAAAGAAGGTTTTACAAGACTCACGTTAACAATATTGCAGCAGTACGCACACAATCGAAGCGCAGTAAGGATGGCTAGTGTAACTAGCAAGAATACCACGAAAGCAAGAAAAAGAAGTACGCTATTAACTATTAACGTACCTGTCTCTTCCGAAACGAATGAGTACTGTATCTATGTGTGCGCTACCATCGAATCCTCTTAGTCT
+
CCDD?CCCCCBBBCCBCCCBBBFCC?CCJACCCCCC@C@BBCCBBB@BB?B@B??99999$76?==BBBCD999,:@;<;;;$9;5:4555&5;;8=D@ECCCDC@C@CC@CCD?BACCBBBDCCCBBCCCD=@BBC@BA@@BCCC>C@BBC@BBBCCCCC@CCCCCC?BB?BBB>AABBB=A??:?@@@A2AC@CBBBBBBBA<?<>>BB;>;>BBBB>@@@@AEE@C?CCC>CAA>ABCBCBCBBBBBBBBAACCCCBCCBBB?B?@@@=@@<====@B999
@ATNG8:00488:05615
GATGGTAGAGTATCATGTGTATCTCCAGTAGATCAGGAACTCTAGAAGAATTCAGATTTTTAACACGAGAGTAAACGTAAAAAGAAGGTTTTACAGACTCACGTTAACAATATTGCAGCAGTACGCACACAATCGAAGCGCAGTAAGGATGGCTAGTGTAACTAGCAAGAATACCACGAAAGCAAGAAAAAAGAAGTACGCTATTAACTATTAACGTACCTGTCTCTTCCGAAACGAATGAGTACGAGAGAGCACACGTGTCTACCATCGAATCCTCTTAGTCT
+
888=<@A@@@;><=ACCBCH;:9@C=@;;9CCBB@@=@=;;;>;9:;AB:@:9::99:9:$94=:;?;9>999:)5955555$5;59)///&////:==;>>BB=@6;;=@@?9<CB@AAC@@ACCCBCBC?@@@A>ABCABB@A=A?B@@:@@@;@6657;?@@@==@A=@BA???<<;3;<;9899999%9;23837;;AC>7<=<77:6:;<;@?@<@BCBCBD@C@CDE=A@@=@@?@CABA???ABBBBCBBBBBBCCAA=@@????BB?B??;;;::=
@ATNG8:00491:05577
GATGGTAGTATCTGCACACTCTGTCCAGAAGATCAGGAACTCTAGAAGAATTCAGATTTTTAACACGAGAGTAAACGTAAAAAGAAGGTTTTACAAGACTCACGTTAACAATATTGCAGCAGTACGCACACAATCGAAGCGCAGTAAGGATGGCTAGTGTAACTAGCAAGAATACCACGAAAGCAAGAAAAAGAAGTACGCTATTAACTATTAACGTACCTGTCTTCTTACCGAAACGATGAGTACGTGTGACGTACGTGACGCTACCATCGAATCCTCTTAGTCT
+
88895:;;<<<AC=<<<<<955555.555.5<;?;=9=255<<959?AA>A<@@>:::::)::??BAA@@:88A3;744444$44.47===056;7;BBEJCBBA=@<@B?BCC@BBAABBCCECABAAB@@<@@AA>@BCDCBBBDG@D;;;<BCBCCAA=?????A=@A?AA<7=;;<=6:8857???@0@@900/;;897728;=>=@;@6:7;;;74458949;5991///*///////997788335::9=76///6////3,33;7828963336:;888
@ATNG8:00496:05614
GATGGTAGCACACGAGATCTCATCGTACTCATTCGTTTCGGAAGAGACAGGTACGTTAATAGTTAATAGCGTACTTCTTTTTCTTGCTTTCGTGGTATTCTTGCTAGTTACACTAGCCATCCTTACTGCGCTTCGATTGTGTGCGTACTGCTGCAATATTGTTAACGTGAGTCTTGTAAAACCTTCTTTTTACGTTTACTCTCGTGTTAAAAATCTGAATTCTTCTAGAGTTCCTGATCTTCTGGGCAGACTCTCACACGCCTACCATCGAATCCTCTTAGTCT
+
ABBB@CCCCCCCBBCECCCBBABACCDCBB;;:;BBD>FC@CAAABEKCC?BDDDC?C@BACD?C@CBABBDCCC@BBBBA2A@?A9::59CBC?AAA?AB????A?>9?BBBBBBB?CAA?A@CB@AA;;;=AA@@=@?@B@?@???CAA>=<=;:;:;??;?=ABAAAADAA:>>@@@6@<A:==ACA.><>?A7A@>>???>@>3::9:+;;==@;?=BB;@@@@===<A<AA?>>A;A@@@7A888:8???A==>AA<@@><@:;:@<@@<AAD<AA==>
@ATNG8:00497:05584
GATGGTAGTATCTGTCTACGAGAGCCAGAAGATCAGGAACTCTAGAAGAATTCAGATTTTTAACACGAGAGTAAACGTAAAAAGAAGGTTTTACAAGACTCACGTTAACAATATTGCAGCAGTACGCACACAATCGAAGCGCAGTAAGGATGGCTAGTGTAACTAGCAAGAATACCACGAAAGCAAGAAAAAGAAGTACGCTATTAACTATTAACGTACCTGTCTCTTCCGAAACGAATGAGTACTACTCTCAGAGACACACTACCATCGAATCTCTTAGTCT
+
884444494<6<BCBGCBCCGK;;;@;;;69@AABB@B?BB@;:9?<>?=A9>=883778'98=>>@A793;??8<<94444$4;9?<CCC;CCC@CBCC;;;BB8;:;B@BCD@DCCACBBCCCCCC@@@B>A;<;@BAAAAAAB@B@B@@>@C@@@CCC@BBCB??=>B?BB@=;==>>788A>>??@@0AA=000=?;77>6;5;>>?;?;>=AAA=AC:::@@;=9?@@=A??;???BBBBAAA?>???@?>>BB@@A???<>=88=9///5505?<<;
@ATNG8:00450:05667
GATGGTAGCACACGAGATCTCATCGTACTCATTGTTTCGGAAGAGACAGGTACGTTAATAGTTAATAGCGTACTTCTTTTTCTTGCTTTCGGTGGTATTCTTGCTAGTTACACTAGCCATCCTTACTGCGCTTCGATTGTGTGCGTACTGCTGCAATATTGTTAACGTGAGTCTTGTAAAACCTTCTTTTTACGTTTACTCTCGTGTTAAAAATCTGAATTCTTCTAGAGTTCCTGATCTTCTGGCGCGTATGTATGTCGCCTACCATCGAATCCTCTTAGTCT
+
::<>ADDDCCABCCBCDCDBBBBBBBBBBCDC<BAB>BD@E?BBBBBBB@DDBBC@C@CCCC@C@CCDCDCBCBABBBBB5@A@CCCC>BB@CC@DDE@BB>@@@CCB@BCCBBAAB>B@@<@>ACBAA@???CCCC<@ACCBA@;;;C@@?>>>:====@@;@;AAAAAAAAA:>?AAA5B=B<>>>>>/=A=?=3>==::;BAAA<AAAA/B===@;@<??;??AA@@>;A=D@@>A@:?>>:>>>>?AA@>=>A@@AA<A@@;;;;;@=AA;AAA=AA>;=
@ATNG8:00460:05646
GATGGTAGGAGACACGTCGCACACGTACTCATTCGTTTCGGAAGAGACAGGTACGTTAATAGTTAATAGCGTACTTCTTTTTCTTGCTTTCGTGGTATTCTTGCTAGTTACACTAGCCATCCTTACTGCGCTTCGATTGTGTGCGTTACTGCTGCAATATTGTTAACGTGAGTCTTGTAAAACCTTCTTTTTACGTTTACTCTCGTGTTAAAAATCTGAATTCTTCTAGAGTTCCTGATCTTCTGGCGCTCTGTCACGTCTGCTACCATCGAATCCTCTTAGTCT
+
77::;?B@<BBBBBBBBBBBBBBBCBCBCDDC?CBBB=BB?A>ACCCCBB?A@@BB@C<@?<@7?<A:??<:989433333$33-3333(3<:;7B8828A=794;::8>?>@BBAA????<@38582267505588*..7655//(/9777//5A<@@@;>?;?<>>97878//(.3555)3.54<>>>>+;9755'57:777=<//*-655'5-..83805707998525+2067775727994955///66==??886:777727;7552893///(/8966
@ATNG8:00464:05663
GATGGTAGCGAGCGAGTGTGTATACCAGAAGATCAGGAACTCTAGAAGAATTCAGATTTTTAACACGAGAGTAAACGTAAAAAGAAGGTTTTACAAGACTCACGTTAACAATATTGCAGCAGTACGCACACAGTCGAAGCGCAGTAAGGATGGCTAGTGTAACTAGCAAGAATACCACGAAGGCAAGAAAAAGAAGTACGCTATTAACTATTAACGTACCTGTCTCTTCCGAAACGAATGAGTACGATGAGAGAGCTCTCTCTACCATCGAATCCTCTTAGTCT
+
=<@>?BCCCCC@@AFCDCDBBBAAB>BCCACECCAA<@<>?CCABB>BA>A>ABCDCHIG5C@CBGCCCCFDCD8@>;;;;;';?<?5:99&9A=:?BBBBCC;:5;=;;7;CE@DDCBBBBBBCCCBBBBBBBDAB?BBCCCCCC?G@C9999CBCCCCB@BBBBCC?BB?@@A@DCBB<?;:94:BBBB3BC?BBBBBBBBC>C>CCBB?B>BBCCC@CCBBBBA?B?BBB=CCC?CBBBCCCCB@@@@=<>AABBAAAA@BB@BBBAA=DD=?>>;>>==>
@ATNG8:00467:05666
GATGGTAGTGTGTCTCTGAGAGTAGTACTCATTCGTTTCGGAAGAGACAGGTACGTTAATAGTTAATAGCGTACTTCTTTTTCTTGCTTTCGTGGTATTCTTGCTAGTTACACTAGCCATCCTTACTGCGCTTCGATTGTGTGCGTACTGCTGCAATATTGTTAACGTGAGTCTTGTAAAACCTTCTTTTTACGTTTACTCTCGTGTTAAATATCTGAATTCTTCTAGAGTTCCTGATCTTCTGGTAGAGCGTGCATATATCTACCATCGAATCCTCTTAGTCT
+
DCCD?BBBBB@@@BACBABAAAABCFCCDC;;8;BBA=AA?B?CCCDDDD?BBCCC?C?CCCC@C@DCCCCCCDB=:9999*:;5;@BB=BDCC@CEGFCC?BBBEBC?CCDDCCBB@BBC?B?BCCCBCBB?BBCC@CCCCCBBBBCCCBBB??=@AB?BB@B@BBCCCBBBB?BBBBB7B@B>;;;;;*;ABBB=BBCCCHCAAA=AA;@BACCBB@B@FG@CEBBAAA>A?BBBCCB=??A?ABBBCCDCBCBBCBBCAABD@AABBA>AB?B@@=?ABBB
@ATNG8:00471:05669
GATGGTAGTAGTACACTAGTCATACCAGAAGATCAGGAACTCTAGAAGAATTCAGATTTTTAACACGAGAGTAAACGTAAAAAGAAGGTTTTACAAGACTCACGTTAACAATATTGCAGCAGTACGCACACAATCGAAGCGCAGTAAGGATGGCTAGTGTAACTAGCAAGAATACCACGAAAGCAAGAAAAAGAAGTACGCTATTAACTATTAACGTACCTGTCTCTTCCGAAACGAATGAGTACGAGAGAGCACACGTGTCTACCATCGAATCCTCTTAGTCT
+
ADCG@BBBBBBBDCDCCCBBAAAAA@BBB>BBC@@@=A=AACCCCB@DFAD=@@;;;AAA0A?BAA;;9@=989.9<@B@@@+;@<;8<@@7ABC@CBABBBC;;9;@BB?CBB?ABCCCCCBBBAABBDCC?BBBC@CD;:;AEE@B?DED@BBBBABBB@CCCBBB@CD?@???A@@AB799A<@@A@@2AA?A??;>=;;;9=9<;;:,2.2;@>><>:=?>:@<?>BBB=BCC?BBBBAAACBBAE;;?@BBBABA<:::>:>::8>9=A;555:::7==
@ATNG8:00474:05659
GATGGTAGCACGGAGTCACTCATATCCAGAAGATCAGGAACTCTAGAAGAATTCAGATTTTTAACACGAGAGTAAACGTAAAAGAAGGTTTTACAAGACTCACGTTAACAATATTGCAGCAGTACGCACACAATCGAAGCGCAGTAAGGATGGCTAGTGTAACTAGCAAGAATACCACGAAAGCAAGAAAAAAGAAGTACGCTATTAACTATTAACGTACCTGTCTCTTCCGAAACGAATGAGTACCTCTCAGACGCTCGTCCTACCATCGAATCCTCTTAGTCT
+
4489.4444444.4:<:<<@BB966?:>>C@BCBC;;5<<<::A@@@89949;>?@@@DDD3C@CAAAAAAAA@@9:9;:99*4;6;.555&5::5<>>@@@<9;4;<@@=@CC@CCCCCCCH;;;AA@BA><>000;>0/0=??>;@=BA@<@BAAA:99@BBBBBA=A@=@A@<>>BBD=@>><889999%9><>949B?ABA=B<88:?5=8=<@@@?BBBBBBB?B>AAB:ABB<A?@?>7727;;>??;:72229;=-2274965589>>;555398:88
@ATNG8:00482:05665
GATGGTAGAGAGAGCTCTCTCATCGTACTCATTCGTTTCGGAAGAGACAGGTACGTTAATAGTTAATAGCGTACTTCTTTTTCTTGCTTTCGTGGTATTCTTGCTAGTTACACTAGCCATCCTTACTGCGCTTCGATTGTGTGCGTACTGCTGCAATATTGTTAACGTGAGTCTTGTAAAACCTTCTTTTTACGTTTACTCTCGTGTTAAAATCTGAATTCTTCTAGAGTTCCTGATCTCTCTGGGCTGCGCTGATATGCGCTACCATCGAATCCTCTTAGTCT
+
AB@=?C<ACCAA:95555<@B@BCCCBCCCBB?BCCC>BC@C@BBCCCCB@AA@CC@E@DCBB@B?@@CDCC@>?798787$334;:?B<BADB?AAA?AA49:97372<<@=BBBB@AB><@<@B@@>>;;6::;;7;;@>===B???CDB@@@8;;;<CD5869BBC>>>AA8:;ACB6@;=988888(9=<==5=;::=<;<86/5<<,9::9=7;8<=8=775>7959<@>=:::;;;;?@4;;;;;;==BCBBBABB@@@=@@@;;5;@<@@?;?BAAB
@ATNG8:00485:05629
GATGGTAGCGAGCGAGTGTGTATACCAGAAGATCAGGAACTCTAGAAGAATTCAGATTTTTAACACGAGAGTAAACGTAAAAAGAAGGTTTTACAAGACTCACGTTAACAATATTGCAGCAGTACGCACACAATCGAAGCGCAGTAAGGATGGCTAGTGTAACTAGCAAGAATACCACGAAAGCAAGAAAAAGAAGTACGCTATTAACTATTAACGTACCTGTCTCTTCCGAAACGAATGAGTACAGAGAGTACGATATGTCTACCATCGAATCCTCTTAGTCT
+
:;>?@DCBBAAACCCDBDCDDDCCC@CCCACCCBCB>B@CCCCCCC?BB?B?CCAABBBB2B@AABGCCCCCGH=B?:::::*;B<?<@BB8CEG@CCBCBCC;;8;>BC@CCC@CDEFB:;<BGBBCCCBB@CBBC@CCBBCCCC?B>AAA<AFBBBCCC@BBBBBC@CC@AAB?BBBBA:A>>8=@?@@2@@@BBBBCBBBC?C@BBBB?B@CCDBB?BCCCCBB>@>@@D=CBB@BBCCBBBCCCAAACCBBBBBAAAA@BC?BBBBB?CC@>>=:=>=>>
@ATNG8:00485:05660
GATGGTAGTATAGAGCTCTACATAGTACTCATTCGTTTCGGAAGAGACAGGTACGTTAATAGTTAATAGCGTACTTCTTTTTCTTGCTTTCGTGGTATTCTTGCTAGTTACACTATCCATCCTTACTGCGCTTCGATTGTGTGCGTACTGCTGCAATATTGTTAACGTGAGTCTTGTAAAACCTTCTTTTTACGTTTACTCTCGTGTTAAAAATCTGAATTCTTACTAGAGTTCCTGATCTTCTGGGCAGACTCTCACACGCCTACCATGAATCCTCTTAGTCT
+
<8;<9=BDCCC??@ECCBCBBACCBBBBCCBA>AABB<BB@C><;:CBCC@BBB;989>@ABC?B?BCDBBBBBB=@@@AA2AC?BABC>BBBB?BBB?BB@C>>@BB=A???B?>B=BAA<A<>>>A???A=A???7;;==>?>>>ABB@888>;===:;;5:;>?>?A@@@A=@=>==3>=A;??DDD.;;>>C9>>@@@@?>::08888(8<<=<7<7==-//:998>==B:==>=;=:>??F;B>===>>>C@???AA=??;599//+/95:==79<99,
@ATNG8:00488:05629
GATGGTAGGTGCACATGAGTGTATCCAGAAGATCAGGAACTCTAGAAGAATTCAGATTTTTAACTCGAGAGTAAACGTAAAAAGAAGGTTTTACAAGACTCACGTTAACAATATTGCAGCAGTACGCACACAATCGAAGCGCAGTAAGGATGGCTAGTGTAACTAGCAAGAATACCACGAAAGCAAGAAAAAGAAGTACGCTATTAACTATTAACGTACCTGTCTCTTCCGAAACGAATGAGTACTGCGTCTCACTCTCGCCTACCATCGAATCCTCTTAGTCT
+
:4458=<@?B@;;9A@BAKICCCBB?BAB?BBBBBB@C@CCCEBBC@CD@B?B@@@ABCC2B>BCBAAABBBBB<AA;;;;;(;<;@5999&5>:8=CC@@AC@@=@?AA?ABD@CCCCDDCCCCBCBDCCC@DBBB?AAAB:::C@D>;;;=@BBBBCDC@BBBBBB?BA>AAA?@?989+7;;7=BCCC1BC?B@AA@@@>?;??A=AB:=8<=C;;8;;;;BEE@C@BDD?BCB@CABABBBB???CCCCBBBC@@AC@CCC?BCCBB?CC=@@B@ECAAA
@ATNG8:00488:05648
GATGGTAGTGTCATATGAGAGTGTGTACTCATTCGTTTCGGAAGAGACAGGTACGTTAATAGTTAATAGCGTACTTCTTTTTCTTGCTTTCGTGGTATTCTTGCTAGTTACACTAGCCATCCTTACTGCGCTTCGATTGTGTGCGTACTGCTGCAATATTGTTAACGTGAGTCTTGTAAAACCTTCTTTTTACGTTTACTCTCGTGTTAAAAATCTGAATTCTTCTAGAGTTCCTGATCTTCTGGACAGAGTGTGCAGATACTACCATCGAATCCTCTTAGTCT
+
--8837=<9@BAB:69@@@@CCCCGDBAB=;>5;;<<4=>7;7;======:>>=>>2626===9@:===CBAB@@<@@<@<+<?5:::@8@@>>5><@;<@:?B:::C@CCCFCCCC9;;A<@<AAAAC;;;;?=9949>>?@AAACCCCCCCCB@BCC@BA=@=@@@ABBCCBABDCDC;C@B<;;;;;*;CCCC<;;BCCCBAAA4;;;;(:@@??:?=@?;@@C@@>@4;2;9:BB?499:29?@=?;@99999;9<::4547<<;;;9<>76557:?=>>
@ATNG8:00495:05633
GATGGTAGAGTACAGTGTAGTAGACCAGAAGATCAGGAACTCTAGAAGAATTCAGATTTTTAACACGAGAGTAAACGTAAAAAGAAGGTTTTACAAGACTCACGTTAACAATATTGCAGCAGTACGCACACAATCGAAGCGCAGTAAGGATGGCTAGTGTAACTAGCAAGAATACCACGAAAGCAAGAAAAAGAAGTACGCTATTAACTATTAACGTACCTGTCTCTTCCGAAACGAATGAGTACATAGATATACGTATAGCTACCATCGAATCCTCTTAGTCT
+
ADC@?BCCDCBBBCCCBBBCCCECC?BBB@CCCDBB?C?AACCCCC?CC?A?BBD??>>>1>?CCBABCCE?>;3;<9;;;;*;@>@=BBB;BFDACBBBCCC:98;GBCABBC?BBCCCCCCCCBBBCCCB?BBBD?C@@BCBBA?C?CBA?BBBBBBBB?BBBBBB?BB?BBB?BBBBE>BAA>BCDDD2BB?B@AAB@@AA=A=AA@@;@<>AA@?<?A@AABC@C?BBB>CBB?BBBBBBCCCBBBBAAAABBB??>==>><>AADD=BB<===<??888
@ATNG8:00495:05644
GATGGTAGAGAGAGCTCTCTCATCGTACTCATTCGTTTCGGAAGAGACAGGTACGTTAATAGTTAATAGCGTACTTCTTTTTCTTGCTTTCGTGGTATTCTTGCTAGTTACACTAGCCATCCTTACTGCGCTTCGATTGTGTGCGTACTGCTGCAATATTGTTAACGTGAGTCTTGTAAAACCTTCTTTTTACGTTTACTCTCGTGTTAAAAATCTGAATTCTTCTAGAGTTCCTGATCTTCTGGGCAGACTCTCACACGCCTACCATCGAATCCCTCTTAGTCT
+
<C@@@ADFBBBCBBB;:;BCCDCGHCBCBBCC@CFED>DD@C@CCCCCCC@CCBAA>B?BCCC@C?BBDCCCCCC?CCCCC1@=?BBBB>BBBC?BBB?BC?AA@BAA;??AABBBC@AA>=D=DA>>===?>@@@A8==@AAA>==>BBA><<<8:;;=AE<?;?@@@A@A@@=@@@AA5A:=:=>AAA/AA@@A:@????@@@@A:>>>>/>===@<@<@@=B@@@;;;=@=AA???@<<;<>6;///777:>EKB@@@=@@@=A;;;=7:::/;;;;?>?>>
@ATNG8:00450:05712
GATGGTAGAGTACAGTGTAGTAGACCAGAAGATCAGGAACTCTAGAAGAATTCAGATTTTTAACACGAGAGTAAACGTAAAAAGAAGGTTTTACAAGACTCACGTTAACAATATTGCAGCAGTACGCACACAATCGAAGCGCAGTAAGGATGGCTAGTGTAACTAGCAAGAATACCACGAAAGCAAGAAAAAGAAGTACGCTATTAACTATTAACGTACCTGTCTCTTCCGAAACGAATGAGTACACACTCTCATAGACACTACCATCGAATCCTCTTAGTCT
+
CCCD@DBBBCCCCBBBCDCCEBBBB@BBC@CCCC@@?@@BBBCCCC?CC?C@CAA89999):?BEBABCCC:99+9@9;;;;*;C>C<AAA7ABC?BECCCBCCC@C@BB?BCD@CCCBBBDCCCCCCCCCC?CCCC?CAAABBAB>C?CAA>ABBBBACA?CCAABA?BB?AAB<??AA@;AA@?BCBBB3BC?B@??BAA??:=9=>>>6;6;>BAA?BBABBCC?B?BDD=BBC?BBDDCCBBBBB@@@DD@@BBBB>>BD=AAAAA;@@<==>=@A;;;
@ATNG8:00455:05674
GATGGTAGCATCATGCATATCTCACCAGAAGATCAGGAACTCTAGAAGAATTCAGATTTTTAACACGAGAGTAAACGTAAAAAGAAGGTTTTACAAGACTCACGTTAACAATATTGCAGCAGTACGCACACAATCGAAGCGCAGTAAGGATGGCTAGTGTAACTAGCAAGAATACCACGAAAGCAAGAAAAAGAAGTACGCTATTAACTATTAACGTACCTGTCTCTTCCGAAACGAATGAGTACGATGAGAGAGCTCTCTCTACCATCGAATCCTCTTAGTCT
+
@<>?@DCCCBCCBBBBBCCCCCCBC@CEC@CBBBBC@C?BACCCCC?BB?B?BACAAAAA+?7BB<CCDDC??>8?A>@@@A0@?:?5:99&9@@=BCBDCDB;:8;?BB@DBB?BCCBBBECCCCCCCCBB?BCCC?AAACCCC??D?C@A<@DCCCBCC=@?BBBB?BC?BBD=?@BBA9A??<?BCCC2CC?B???BBB@?<?:>>AA<A=@@@@@@CCCBBBB?B?BBD=CCC?BBBAABBABCCCBBBBBB????::;:><A=>=@<@A<A@@<@A>>>
@ATNG8:00455:05709
GATGGTAGCGAGCGAGTGTGTATACCAGAAGATCAGGAACTCTAGAAGAATTCAGATTTTTAACACGAGAGTAAACGTAAAAAGAAGGTTTTACAAGACTCACGTTAACAATATTGCAGCAGTACGCACACAATCGAAGCGCAGTAAGGATGGCTATTGTAACTAGCAAGAATACCACGAAGCAAGAAAAAAGAAGTACGCTATAAACTATTAACGTACCTGTCTCTTCCGAAACGAATGAGTACTATGTAGAGCTCTATACTAATCGAATCCTCTTAGTCT
+
44;=7<;A@:444444499455555.555.5555:<:>7;;::7/0+//)/16/45;;;;(:55555599;==<)5544444$44.48===0=B=499:;9?;@A?D<::6:>?8=@@A>??A@@@BBBBDFABAAA=@@@;;6=C@D?B;;79<<?;@::45:>::>:>?:>?B?CBCB??77/788999$9;8;B=833=8378)73396;5<8@BA=@@:::44.4.444,449:888;==<<<///66688333///6/.(.3..(25.56:388222
@ATNG8:00456:05690
GATGGTAGCTCACGTACGTCACACGTACTCATTCGTTTCGGAAGAGACAGGTACGTTAATAGTTAATAGCGTACTTCTTTTTCTTGCTTTCGTGGTATTCTTGCTAGTTACACTAGCCATCCTTACTGCGCTTCGATTGTGTGCGTACTGCTGCAATATTGTTAACGTGAGTCTTGTAAAACCTTCTTTTTACGTTTACTCTCGTGTTAAAAATCTGAATTCTTCTAGAGTTCCTGATCTTCTGGACGACGCGCACTGACACTACCATCGAATCCTCTTAGTCT
+
88:<@AA@BBBB;;6@?CDC;;;DFCCCDBBB>BBBB>CDBD@CCBDDCC@CCA;:6;?BBCD@C?BBCDBBBBB?BBAAA2A@?BAAA=AECC?CE@=::,00;@?@=>AABBBBC?ABB?B=B>@@<<;;69A<<:>>AAA??>@@@@A?99:59;=8=>;><@A@@@@@=>7::@??/=7=4:::;;+;@;::2:89///::9@<ADDD/=>=>B=D===:>BAA???=B<@@@@@?:>>@<@@;;:=<</////=<=AC;;7;@@?B=?><>>>;?>>>@
@ATNG8:00458:05702
GATGGTAGTATCTGCACACTCTGTCCAGAAGATCAGGAACTCTAGAAGAATTCAGATTTTTAACCACGAGAGTAAACGTAAAAAGAAGGTTTTACAAGACTCACGTTAACATTATTGCAGCAGTACGCACACAATCGAAGCGCAGTAAGGATGGCTAGTGTAACTAGCAAGAATACCACGAAAGCAAGAAAAAGAAGTACGCTATTAACTATTAACGTACCTGTCTCTTCCGAAACGAATGAGTACTGTATCTATGTGTGCGCTACCATCGAATCCTCTTAGTCT
+
A<CA@CCCBBBBBCCCCCCCCECCF@CCC?CCCBBC@B@BBDBBBC@BC@B=@?;79999)9?A?BBBCBCB987)7=9:;;;*;C>C>BBB9BBB@BCDCCCCBB>B@BBB@BB?BBBBBCCCCCCCCDBBB?BEBB?BBBBBBBB@C@CAA?AACAAACC?BBCBBC@BB?BBB4::999,8??;99::9(9A@CBAACCB@@:=:=?==6;5;>A:;8;D???CC?C?BDC=CCC?AAACBBBBBBBBC@AABBCAAAC?@@A<AAACB<@@<>>=9:?999
@ATNG8:00461:05684
GATGGTAGGCGAGAGTGAGACGCAGTACTCATTCGTTCGGAAGAGACAGGTACGTTAATAGTTAATAGCGTACTTCTTTTTCTTGCTTTCGTGGTATTCTTGCTAGTTACACTAGCCATCCTTACTGCGCTTCGATTGTGTGCGTACTGCTGCAATATTGTTAACGTGAGTCTTGTAAAACCTTCTTTTTACGTTTACTCTCGTGTTAAAAATCTGAATTCCTCTAGAGTTCCTGATCTTCTGGATACACTCATGTGCACCTACCATCGAATCCTCTTAGTCT
+
8:<>;?CC?C?@A0//<<::??CCCGCCBCCC@BBB?BB?B@DBBBBDD?BBCBB?C?ABCB@C?;:9?@ABBA>@@ACA2AA=@AAA=ABBC@BBC?AA4::9=;;6<ABBBBCC<??>=D=CAAAA===;>AAA<>>===>>>>???==;::375>=6737:??@;;8A;;9;;AAA3>:==@@A@@/@@::;1;898>>?==<18988(6::9=9?<@<===BBBBB<A<@@@@@@:>>@<??>>>AAA@@@?@@AA<===;=;;;A<AB:=>=7;;@@?
@ATNG8:00461:05713
GATGGTAGTGTCATATGAGAGTGTGTACTCATTCGTTTCGGAAGAGACAGGTACGTTAATAGTTAATAGCGTACTTCTTTTTCTTGCTTTCGTGGTATTCTTGCTAGTTACACTAGCCATCCTTACTGCACTTCGATTGTGTGCGTACTGCTGCAATATTGTTAACGTGAGTCTTGTAAAACCTTCTTTTTACGTTTACTCTCGTGTTAAAAATCTGAATTCTTCTAGAGTTCCTGATCTTCTGGGTGCGCCTACAGTCTCTCTACCATCGTCCGACTAAAGTCT
+
BACD>BA@A;96=BBBCCCCCCCCCBBBDBBA>A>>?9AA=A?B@@AGHK@CCCC@:C:B@@@?C?@@AB;;9/;2/////$//)/:;;5;??=;@@B8:;=AACCCC@CCCFCCCB?BBB>B@CCCCAAAC?BAAA?CBBBBBCAAABCBCC@@>@BC=@@=@<@@@;;;BAB?A@B@@7A=D5;;;;;*;ABBB=B;;;;;A@??2:9::*:@@::8:=BB?CC@;;;B?B?BBA@@@=@@CC=BBBCB=<;;BBCCBAA@BBB?B;;:;?;@B@BBB=CCAA
@ATNG8:00462:05682
GATGGCGAGAGTGAGACGCAGTACTCATTCGTTTCGGAAGAGACAGGTACGTTAATAGTTAATAGCGTACTTCTTTTTCTTGCTTTCGTGGTATTCTTGCTAGTTACACTAGCCATCCTTACTGCGCTTCGATTGTGTGCGTACTGCTGCAATATTGTTAACGTGAGTCTTGTAAAACCTTCTTTTTACGTTTAACTCTCGTGTTAAAAATCTGAATTCTTCTAGAGTTCCTGATCTTCTGGTGTCGTCTATCATGTACTACCATCGAATCCTCTTAGTCT
+
:;;<;<<CCDDBCBBB;66>;;@B@BA@<@@A@:@A=@?CCBCBBB?BCC>A>@-0099477<;@A@@?=@=9:999$785:=::5:??A;=<=:BC;8::?@A=BBB???CC@BBB?B>AB@99:9:?CA@A<>>>??@@>=>@???===:=>=<AA:=:>B@===?>=4:7888)87<7:::::(65877.5.56688;=<:-////'////:060:<8<=>>AAA<@<@@AAAA<=>><@===?>???@>>>?BB???A=>>>A@<@B:>>A<>=<<<
@ATNG8:00464:05718
GATTAGCTCTGCTCTGACTCTCGTACTCATTCGTTTCGGAAGAGACAGGTACGTTTAATAGTTAATAGCGTAACTTCTTTTTCTTTGCTTTCGTGGTATTCTTGCTAGTTACACTAGCCATCCTTACTGCGCTTCGATTGTGTGCGTACTGCTGCAATATTGTTAACGTGAGTCTTGTAAAACCTTCTTTTTACGTTTACTCTCGTGTTAAAAATCTGAATTCTTCTAGAGTTCCTGATCTTCTGGGCTGCGCTGATATGCGCTACCATCGAATCCTCTTAGTCT
+
>?B=6:6ABBBBCCDCBCBBBBBB;;9B;;2;@@?8:;5;49=@ABBB>AAA;:5)57;;;;7<:CA=B?0/)/7477777'7773::<@5<<><=<90*/7*//989=7;@BDA@@?:==>;?;@BBBBDDC?BB@@<ABA@B@BA@@A@@@@@A>BBB8;;=A<?@;::=?@@;@9999*599;9==??0ABDDE=B:;9@99954.4444$44455.439@7999994;5>7?<<@;;659A@8@99:@@@@ABAA@ABB@@?=AAABB=@@=;::9=?>::
@ATNG8:00466:05713
GATGGTAGTGTCAGTGCGCGTCGTCCAGAAGATCAGGAACTCTAGAAGAATTCAGATTTTTAACACGAGAGTAAACGTAAAAAGAAGGTTTTACAAGACTCACGTTAACAATATTGCAGCTGTACGCACACAATCGAAGCGCAGTAAGGATGGCTAGTGTAACTAGCAAGAATACCACGAAAGCAAGAAAAAGAAGTACGCTATTAACTATTAACGTACCTGTCTCTTCCGAAACGAATGAGTACACATCGTCGTGTCGTGCTACCATCGAATCCTCTTAGTCT
+
BACC?BBCCCCABBCCDBBCCGCBB?BCEADDCBBB@B?@@CCCBB?BD?B?CAA?????.??BBBBCBAA:98+8?;;;;;*;C@C=@@@9ABC@CBABCCDA@?@@DD@CCD=AACCCDBCCCCCCBB@@>?BBB?BBCC?@@C>A>ADD@BABBBBBB?BBBBBA?BB?CBB?AC99949@@?BBCCC3BB?BCBBBA@AC<>;?A@@@D;??CCD?AA??>BDAF?BBB=BBB@BEBBBBBBBBBCBDBBBCCCBBBBCCC@CBBBB@BD??@??ABCBB
@ATNG8:00468:05684
GATGGTAGCACGAGTCACTCATATCCAGAAGATCAGGAACTCTAGAAGAATTCAGATTTTTAACACGAGAGTAAACGTAAAAAGAAGGTTTTACAAGACTCACGTTAACAATATTGCAGCAGTACGCACACAATCGAAGCGCAGTAAGGATGGCTAGTGTAACTAGCAAGAATACCACGAAAGCAAGAAAAAGAAGTACGCTATTAACTATTAACGTACCTGTCTCTTCCGAAACGAATGAGTACGATGAGATCTCGTGTGCTACCATCGAATCCTCTTAGTCT
+
BAA<@CCBBBCDCDCBBCDDCBBBB@CFE@BBBBAA>B@BB@AAA@?@G@C@BABAAAAA0A?BBBBCCCCBBB9?9;:999'4:2549990?CCAC>CDCCDBB@B@CB?ACC?BBABCCGCCCBBBDCCC@AAAC@CBAABBBB>B?B@@>@BBBBCCC?BBBBCC?CC?AAB999???8?@@=ABBBB3BB?BBBBCBB==9=;@@BD<@<@;@@A?BBBBABAAD?BBC=BBB?@?@BCDBAAABBBBDB;;:?AAA@AAC=A???A:===>>>=ADD@@
@ATNG8:00469:05691
GATGGTAGCACGAGTCACTCATATCAGAAGATCAGGAACTCTAGAAGAATTCAGATTTTTAACACGAGAGTAAACGTAAAAAGAAGGTTTTACAAAGACTCACGTTAACAATATTGCAGCAGTACGCACACAATCGAAGCGCAGTAAGGATGGCTAGTGTAACTAGCAAGAATACCACGAAAGCAAGAAAAAAGAAGTACGCTATTAACTATTAACGTACCTGTCTCTTCCGAAACGAATGAGTACTATGTAGAGCTCTATACTAATCGAATCCTCTTAGTCT
+
CCCC@CCBBB;;6==CBBBBBBBC>CFD?BBEEAA?A?AACBBDCABB@D?CA?:;;;;*;;AABCCCCB???699;A?@@0@A>?2999*9::;.;@?ABBBCGAE@BB?BBB@BBBBBBBEHEBBCBBAA=A@@@<@BBBDCBC?B?B@@=@CAAACDB?CCCCCC?BB>???>BBBBB>A@@;999988%9@;>@@BCAA@@7;79>@@2;7;>AAA>ABABAFC?B=:9929@@=AAABBBCCCCCBBBA>A@@??>>=>A;?::;8;;5;?>;@@888
@ATNG8:00472:05689
GATGGTAGACATATCGTACTCTCTGTACTCATTCGTTTCGGAAGAGACAGGTACGTTAATAGTTAATAGCGTACTTCTTTTTCTTGCTTTCGTGGTATTCTTGCTAGTTACACTAGCCATCCTTACTGCGCTTCGATTGTGTGCGTACTTCTGCAATATTGTTAACGTGAGTCTTGTAAAACCTTCTTTTTACGTTTACTCTCGTGTTAAAAATCTGAATTCTTCTAGAGTTCCTGATCTTCTGGTATACACACTCGCTCGCTACCATCGAATCCTCTTAGTCT
+
7:4526>CGDCCCDCCBCBBCCCCDDEEED;::;BBC>DE>@>ACCCB@@?@DDEDAC?BBCB?B?BBBBBCFAB>ABCCD1AA=A@@@;B99:?CA@=AA5::?BBD>ABBBAAAA8><><A;AAAA<=6657@@D:==AA;:;>>>=:>?:;;:===:>=:?;;;;BBB@;;7:=BAC5A<A:@ADDD/?>>?D;A??>>>=<>=7====.<;;:C<><>B=BCA@?>=:=<????>>;>@@=>>;;:>;;//-77-//==6:17799=9AD====<A===?
@ATNG8:00474:05697
GATGGTAGCACGACACGACGATGTGTACTCATTCGTTTCGGAAGAGACAGGTACGTTAATAGTTAATAGCGTACTTCTTTTTCTTGCTTTCGTGGTATTCTTGCTAGTTACACTAGCCATCCTTACTGCGCTTCGATTGTGTGCGTACTGCTGCAATATTGTTAACGTGAGTCTTGTAAAACCTTCTTTTTACGTTTACTCTCGTGTTAAAAATCTGAATTCTTCTAGAGTTCCTGATCTTCTGGCTCTCGTAGACAGATACTACCATCGAATCCTCTTAGTCT
+
><@>>?;BBDC<===<A@=/////::<<@CBB=BAA@;AB=B@CCCBCBB@CB@@A?B?A@AB@@<=<>===><B9BC=C=1BA=B998,3>>=9=@=9=A0//;99987===FDBB?CBD;>9:9:::>?=8==8818;:9///@=<?@@::99*--94--+/176=<<9999152225&227225555'.9797*------36589>=A=.9555=4<456.6:9:::<8<8>>@=;:*/-3-33-,-33---;=<<>>==;;496633---)---066366
@ATNG8:00480:05681
GATGGTAGGCACTGCGCACACATCCCAGAAGATCAGGAACTCTAGAAGAATTCAGATTTTTAACACGATAGTAAACTGTTAAAAAAGAATGGTTTTACAAGACTTCACGTTTAACAATATTGCAGCAGTACGCACACAATCGAAGCGCAGTAAGGATGGCTAGTGTAACTAGCAAGAATACCACGAAAGCAAGAAAAAAGAAGTTACGCATATTAACTATTAACTGATACCTGTCTCTTCCGAAACGAATGAGTACTATAGACTATCTGAGACTACCATCGAATCCTCTTAGTCT
+
45<=;CCC@BBA:;5:;<@CCBCCC;A;;5;=====29.5==666@<@@:=:=>695<<:'@:995;;<=555=4338:1:6666$//)//5888-888+////)/:888808278493314=;;>656<<555;666=BC@@>@>>>;?;A:B=AAA=A@@?B999;>@>>CC@B?:::6*0////(/8;6333333#38133,39933337376@<:7<?<;7/00>>;;@?88378<3;;818;;6:;:442::989775559BBCAB>@@00,0;//8:?A8:99.57=;;
@ATNG8:00481:05686
GATGGTAGGACGAGCGTCTGAGAGGTACTCATTCGTTTCGGAAGACGACAGGTACGTTAATAGTTAATAGCGTACTTCTTTTTCTTGCTTTCGTGGTATTCTTGCTAGTTACACTAGCCATCCTTACTGCGCTTCGATTGTGTGCGTACTGCTGCAATATTTGTTAACGTGAGTCTTGTAAACCTTCTTTTACGTTTACTCTCGTGTTAAAAATCTGAATTCTTCTAGAGTTCCTGATCTTCTGGGTCTACGCTCGTCGCGCTACCATCGAATCCTCTTAGTCT
+
;5<<85557:445:555>=<@BBB>@@A>>>A=??:<5<B=>>=655<<@A9<99:;)/)///;4;5;;<<::<5616;B@@0?95;955)55443::<2996///:7;4;=BAAACC?>==;>,//<A=;;;:C@<<:AA@@@@66669665:::.5555)5;49399445:=>@:>@@@8=:=<==@@2<<;;;6;=BBCCBAAA4;;;;(99=:525755.5990//:29499>=<:5:455)5<555<5559995549944.448:;0437;33-35555
@ATNG8:00482:05710
GATGGTAGAGAGACTGTAGCGCACCCAGAAGATCAGGAACTCTAGAAGAATTCAGATTTTTAACACGAGAGTAAACGTAAAAGAAGGTTTTACAAGACTCACGTTAACAATATTGCAGCAGTACGTACGCAATCGAAGCGCAGTAAGTATGGCTAGTGTAAACTATGCAAGAATACCACGAAAGCAAGAAAAAAGTAGTACGCTATTAACTATTAACGTACCTGTCTCTTCCGAAACGAATGAGTACGATGAGATCTCGTGTGCTACCATCGAATCCTCTTAGTCT
+
99779>9>AABBDCCCBAB@BA;::)5;<9>CBCAB<@<@@B@@@C?BA8:5:??=====,<4;8;B::99333(334444&555:4999+955.59556>>>?:>:>B?B@@<@@@?@@=CCBBBFCCB@:==00,0>>?@CCD@CBABB=A@@9:9987*78998==<>82898177333(333,388889$788333:;;:8<8<9>>>>:?:=>B@@<;;:::>A?B;?@@9@9:7:BCDBBBAAAAAAAED:9:???A>>=>:=@@??<?E=>>==@A@??
@ATNG8:00483:05716
GATGGTAGCTATACGTATATCTATGTACTCATTCGTTTCGGAAGAGACAGGTACGTTAATAGTTAATAGCGTACTTCTTTTTCTTGCTTTCGTGGTATTCTTGCTAGTTACACTAGCCATCCTTACTGCGCTTCGATTGTGTGCGTACTGCTGCAATATTGTTAACGTGAGTCTTGTAAAACCTTCTTTTTACGTTTACTCTCGTGTTAAAAATCTGAATTCTTCTAGAGTTCCTGATCTTCTGGACAGAGTGTGCAGATACTACCATCGAATCCTCTTAGTCT
+
CCD??CCCAAACCCBBCCDCCCCBCCBBBCAB?AHDD>CB@B@BCDDDCC?CCCCC@C?BBBB@D?BABBABBBB>@AAAA1?@?CBB@<ADDC?CCC@BB999BCCC?AAAA???A>AAB>B>B>>>AA>>9>?>>9>>A>>>????AAAA===9>>>;>>9>9>@@???A@@:>>BBB;B<A:=<??>/==666.776///>9:==A@@A/@>>=K=B<??<>>>@>>>;A;A>??DD9<<>;AAAC>>@AAA@?@A>>;;;>:>>C@@:@A:>>>;??888
@ATNG8:00487:05685
GATGGTAGTATCTGTCTACGAGAGCCAGAAGATCAGGAACTCTAGAAGAATTCAGATTTTTAACACGAGAGTAAACGTAAAAAGAAGGTTTTACAAGACTCACGTTAACAATATTGCAGCAGTACGCACACAATCGAAGCGCAGTAAGGATGGCTAGTGTAACTAGCAAGAATACCACGAAAAGCAAGAAAAAAGAAGTACGCTATTAACTATTAACGTACCTGTCTCTTCCGAAACGAATGAGTACACACTCTCATATGACACTACCATCGAATCCTCTTAGTCT
+
5;>>@CBBC@;99=BCBBCBCABBA?BCB?CB:;;C@C@EDC@A?B?BB?D@FD::9BBB/B?AAAB@>?B:99,99;9444$5?:@<???2==>@CB:;9CCAB>B?CD@C;;7;;:>ABCCCCCCCDCBB?BBBC>@?B?@@@@=A?BAB>BCCBBCCB@???BAA=@B>???9>=:999+99939AAABB(AB?794BB=>@@<@<???@7;7;?BAA>@@?AAAE@D>BAC=BBB9:9BBBCBBBBBBBBBABBBAABCCDBB?BBBBB@CD?BBB?????A
@ATNG8:00487:05701
GATGGTAGCACGAGTCACTCATATCCAGAAGATCAGGAACTCTAAGAAGAATTCAGATTTTTAACACGAAGAGTAAACGTAAAAAGAAGGTTTTACAAGACTACACGTTAACAATATTGCAGCAGTACGCACACCAATCGAAGCGCAGTAAGGATGCTAGTGTAACTAGCAAGAATACCACGAAGCAAGAAAAAGAAGTACGCTATTAACTATTAACGTACCTGTCTCTTCCGAAACGAATGAGTACTGCGTCTCACTCTCGCCTACCATCGAATCCTCTTAGTCT
+
:<:<?D@@>A;95<=@;66===5555:99.455:::49455555.55.5;3935//::>>:$/)/9644.48888:13344444$455:4;;9+95/)/:////988;,/)/:)///)//7////77:555955.47;444.44438888-/)////7///7:;044;9:7+//4///0///3,33749;;;;'77,3333;9222592859>:=;88???:>:99933-327;=6=;;6;==>777A?@?A@<==;;;;@B<?BBB>@7//95/0)/66069888
@ATNG8:00488:05674
GATGGTAGCGCATATCAGCGCAGCCCAGTAGATCAGGACTCTAGAAGAATTCAGATTTTTAACACGAGAGTAAACGTAAAAAGAAGGTTTTACAAGACTCACGTTAACAATATTGCAGCAGTACGCACACAATCGAAGCGCAGTAAGGATGGCTAGTGTAACTAGCAAGAATACCACGAAAGCAAGAAAAAGAAGTACGCTATTAACTATTAACGTACCTGTCTCTTCCGAAACGAATGAGTACGTGTGCGACGTGTCTCCTACCATCGAATCCTCTTAGTCT
+
CBBB@CCBBBBBDDCCCBBAAAAAA=BCFDCHCCFC?BBBDCCCC?CC?B@BBBAAAAA2B@CBBBGIDE;::0;B;;;;;';<<<5955&5@<8=CCCCCDAB>A@AB?BBB@BBBBA@CCCDAABCCCC@CDBA?BCCCBCCB@C@CEC@CCCCCCCC@CCCCBB?CC?BBB@BC@@?8@@@>BBDDD3BA?BBBBCBABA?B>@AAA?C?DAC@@>@CCCCCC?A>ADD>CAA?AACCCCCBBB>>=BBBBBBBBA@>AAB?BBBCC?A@<::949@<<>
@ATNG8:00489:05705
GATGGTAGCATCATGCATATCTCACCAGAAGATCAGGAACTCTAGAAGAATTCAGATTTTTAACACGAGAGTAAACGTAAAAAGAAGGTTTTACAAGACTCACGTTAACAATATTGCAGCAGTACGCACACAATCGAAGCGCAGTAAGGATGGCTAGTGTAACTAGCAAGAATACCACGAAAGCAAGAAAAAGAAGTACGCTATTAACTATTAACGTACCTGTCTCTTCCGAAACGAATGAGTACGAGAGTCAGAGCAGAGCTACCATCGAATCCTCTTAGTCT
+
;5;<:>ECBBCCC@AACBCCCCCDC?CCC@CCCDBB?B@CCCCCCC?AA?C?CDD@@@?A+@8BBCABBBBA@@:A@BBDDE5BB?B>BBB:BBC?BBCCCCCCD?B@BB?BGE@BABACBBBCBCCCCCCC@CBAA?AABBBCAA?D@DA@?@BDDCCAA?ACCAAA?CC@BBB=??BBC<A??999999(:A?BBABCCC==:=:=?AA3838ABAB?BCCBBBC@D?BBC>BCB?BBBCCCCCC@AACBBCCC@AABBBBB>;>ABAA<;:6::9:AB???
@ATNG8:00491:05676
GATGGTAGCTATACGTATATCTATGTACTCATTCGTTTCGGAAGAGACAGGTACGTTAATAGTTAATAGCGTACTTCTTTTTCTTGCTTTCGTGGTATTCTTGCTAGTTACACTAGCCATCCTTACTGCGCTTCGATTGTGTGCGTACTGCTGCAATATTGTTAACGTGAGTCTTGTAAAACCTTCTTTTTACGTTTACTCTCGTGTTAAAAATCTGAATTCTTCTAGAGTTCCTGATCTTCTGGGTGTATCAGCGAGTATCTACCATCGAATCCTCTTAGTCT
+
:::;;?A?CCCCCCCCCCCBCCCCCCBBBCBA;@9::0;C=A=ACCCCCC@@@@AB?B>@@BB@B@CCCCB?BBA??????.=?????>5>CCC?CCFAAA9:9:A??;?BBBBBBC<?>C@B?B>>=>:::<?@@@=>>>BBBA???@@?A=>=:==>:>@;?;??<===>@B8;:DDD6B;?499888(8>>@A5<57699=>?A=>@@@,;///=4;6>><@>>>???<@=BB@@@A<???@:>>>AAABB>>>>==AA@@@<@@=>>=@@<@@D=A@<>=
@ATNG8:00492:05712
GATGGTAGCTATACGTATATCTATGTACTCATTCGTTTCGGAAGAGACAGGTACGTCAATAGTTAATAGCGTACTTCTTTTTCTTGCTTTCGTGGTATTCTTGCTAGTTACACTAGCCATCCTTACTGCGCTTCGATTGTGTGCGTACTGCTGCAATATTGTTAACGTGAGTCTTGTAAAACCTTCTTTTTACGTTTACTCTCGTGTTAAAAATCTGAATTCTTCTAGAGTTCCTGATCTTCTGGGTGTATCAGCGAGTATCTACCATCGAATCCTCTTAGTCT
+
@BAB@CCCBCBBCBBBBBAABCC;6:CCCFAA>ABBB<CE>B>B@@;<;B=BC;96BG>BBEE>?=@AA@A;;:C=AAA??,:;24::C;BBCC@CED@CC;;;EEB@?AGEFCCBC=B;;6;?BBBBBBBC@BBHM<;;DEDCCCCCCCCCCCC@CBA?AD@C@@A@BBBBBBABBGCC;CAD@BCCCB0AA;;;0;A@@BA@AAA5<;<;*;;<:DBDDCC?BCBBA;;7;?AABDBB@CDDH?BBBGFCCCCCCCCCCCDDJACAAAB=BB?;;;?BBB@A
@ATNG8:00493:05717
GATGGTAGCTATACGTATATCTATGTACTCATTCGTTTCGGAAGAGACAGGTACGTTAATAGTTAATAGCGTACTTCTTTTTCTTGCTTTCGTGGTATTCTTGCTAGTTACACTAGCCATCCTTACTGCGCTTCGATTGTGTGCGTACTGCTGCAATATTGTTAACGTGAGTCTTGTAAAACCTTCTTTTTACGTTTACTCTCGTGTTAAAAATCTGAATTCTTCTAGAGTTCCTGATCTTCTGGTCTACTACACTGTACTCTACCATCGAATCCTCTTAGTCT
+
;;;;A???:;6BF@A@BCCCCCC;9;CDCC:95;@A@;BC@C@CBBBCCB?BBA;::;@CCBB?C@BCCDCBB?>;88989)9?@A>@?;>BCC@BBA?A@7:9?BBB?AAABBBBB?BBB@B?BB@BA;;;=ABAA;@@AA?>>==>AAAA;::<???:??=D<?????>>>>:?>>>>2=9>7::999);;;AB:BAA;;888?>8====.9999;5828>8<?>B@@@:=9<<9<>?<@AA;>>=A>>>@@@;;;@@@B@<<59///=9==9=BB=?;;;6
@ATNG8:00496:05682
GATGGTAGTAGTACACTAGTCATACCAGAAGATCAGGAACTCTAGAAGAATTCAGATTTTTAACATCGAGAGTAAACGATAAAAAAGAAGGGTTTTTACAAGACTCACGTTAACAATATTGCAGCAGTACGCACACAATCGAAGCGCAGTAAGGATGGCTAGTGTAACTAGCAAGAATACCACGAAAGCAAGAAAAAGAAGTACGCTATTAACTATTAACGTACCTGTCTCTTCCGAAACGAATGAGTACTATAGACTATCTGAGACTACCATCGAATCCTCTTAGTCT
+
:==>@FLAAB<<<<<=<@@<655::9=<<8545;55.5.55<<<<=:6646:@C>>=?;;+?;=00/9999;899/6----5555$5606719::<)3331779888::;6=7<>;>??9>BBCDCCFDCCCBB99;=@CBC>@ABAAA??=@?BBB?BEECCCBB?BBDCBB?BB?BBB;?????8>AB?BBDDB/DD@B???BA@AA5:7;>>?1838?DBC@CCBBAAA=@=@??9?CC?BBABBCCAA:99>@998:@?>>>?>?B?BBBBC<??598><ACB??
@ATNG8:00498:05719
GATGGTAGCGCATATCAGCGCAGCCCAGAAGATCAGGAACTCTAGAAGAATTCAGATTTTTAACACGAGAGTAAACGTAAAAAGAAGGTTTTACAAGACTCACGTTAACAATATTGCAGCAGTACGCACACAATCGAAGCGCAGTAAGGATGGCTAGTGTAACTAGCAAGAATACCACGAAAGCAAGAAAAAGAAGTACGCTATTAACTATTAACGTACCTGTCTCTTCCGAAACGAATGAGTACTGCGTCTCACTCTCGCCTACCATCGAATCCTCTTAGTCT
+
B<<>?C969BCC;;;BBBCCCCCCC>BBCACDBABC@BACCBBBBD@CC?C@CAAAAAAA2B@DBCCCBBBBBB>BCCDDDD2CE@D8;;;6;BB?BCDDDCDDD?B?BC@CCC?BBCCCCCBBBCCCBBBCAECCC@BBAABCCC@C@FBB@BCBCBBCC@BBBCCC?BB@AAA=@@?<<699:9>@@AB2AD@F???BBBBB?B@BBBB@B?AACB@?ACCBBBB?A>ABB=BAA>???BBCCCCCCA@@CCBBCCCDC@CCC?BBBBB@CB?AAA@CCCAA
@ATNG8:00455:05720
GATGGTAGCATCATGCATATCTCACCAGAAGATCAGGAACTCTAGAAGAATTCAGATTTTTAACACGAGAGTAAACGTAAAAAGAAGGTTTTACAAGACTCACGTTAACAATATTGCAGCAGTACGCACACAATCGAAGCGCAGTAAGGATGGCTAGTGTTACTAGCAAGAATACCACGAAAGCAAGAAAAAGAAGTACGCTATTAACTATTAACGTACCTGTCTCTTCCGAAACGAATGAGTACGATGAGATCTCGTGTGCTACCATCGAATCCTCTTAGTCT
+
;;A@=AAA:<55:5;5;5;;;?;>?:@@D@CCCCA<8<8??@@9557::4:8;??@@AAA+?6B?443;>3733(7394;==+657;.555&555.5555=A=@@294:;29;;4995<?@;=BCCCCBCBB9;;@@?AAAC;:;A30,000+00>>@<?;>9000//)/838;8077333(389489999'9?573////;8?;?;7;;A:>5>9A9949A555;<8=8::?8???9/////;>?:=======<<8;;;5588<7997..*.747..*28;;;
@ATNG8:00455:05743
GATGGTAGACATATCGTACTCTCTGTACTCATTCGTTTCGGAAGAGACAGGTACGTTAATAGTTAATAGCGTACTTCTTTTTCTTGCTTTCGTGGTATTCTTGCTAGTTACACTAGCCATCCTTACTGCGCTTCGATTGTGTGCGTACTGCTGCAATATTGTTAACGTGAGTCTTGTAAAACCTTCTTTTTACGTTTATTCTCGTGTTAAAAATCTGAATTCTTCTAGAGTTCCTGATCTTCTGGATACACTCATGTGCACCTTACCATCGAACTCCTCTTAGTCT
+
:<<<>BC<A<>===666@@A==CCBDBCCC;;4;?@=59@;@;@@@BCBC@BBB@?:?=A?AB@B@BBBBBA?==58??==+=B6?:@>2==?>;@AA>AB599@A?@>BBAAB;;;;====A<@>;;;???;????7;;AA>>=@B>>>?;;;;5;;;5;A=A=>>======<77;>CC2<5;7;=DCC/>?<=@2995///<;;>=CCBB/AA>>>:>::;6:AA@;::<A;AAD@??7;;=:>>>??;;7://-3333-3-320,,-99,--8-537497333
@ATNG8:00465:05741
GTGGTAGCGCACACATAGATACAGTACTCATTCGTTTCGGAAGAGACAGGTACGTTAATAGTTAATAGCGTACTTCTTTTTCTTGCTTTCGTGGTATTCTTGCTAGTTACACTAGCCATCCTTACTGCGCTTCGATTGTGTGCGTACTGCTGCAATATTGTTAACGTGAGTCTTGTAAAACCTTCTTTTTACGTTTACTCTCGTGTTAAAAATCTGAATTCTTCTAGAGTTCCTGATCTTCTAGCTCTCGTAGACAGATACTATCGAATCCTCTTAGTCT
+
BBC@CCBBA?@CC:;:BCCCCBCCCICCBA@>@BBE>CC@D?BBBCCCDACDCBBGD?BBED@D?BBBDCD>DC@ABABA0AA<@@CC=;;;C@BCCFHI?BBBDCGACCCCDICC>BAA<@<AACCCDCB@DCBB?BCCCHBBBBBBABBBBB?B;;:;B?C>@AA@BBDCC8;;;;;.;=A=AA@A@,@BAAA>ACCCFGBCBA=@@@@,@BBCDACACC@BBBBB@@>@@AAAC@@<@@A;;;???@@@AA@BCCBECCDBCAB=@??BBB@BCB;;
@ATNG8:00465:05744
GATGGTAGTCTCAGATAGTCTATAGTACTCATTCGTTTCGGAAGAGACAGGTACGTTAATAGTTAATAGCGTACTTCTTTTTCTTGCTTTCGTGGTATTCTTGCTAGTTACACTAGCCATCCTTACTGCGCTTCGATTGTGTGCGTAACTGCTGCAATATTGTTAACGTGAGTCTTGTAAAACCTTCTTTTACGTTTACTCTCGTGTTAAAATCTGAATTCTTCTAGAGTTCCTGATCTTCTGGGTGTATCAGCGAGTATCTACCATCGAATCCTCTTAGTCT
+
A;;58<<<DCACCCCBBCBBCCC@BAB=>696:=?CD>CD@D@BABAHCC@BBBAA=@<@:668=:>?><<:;44055>>>+==9;:==4556>8<;=49;4594=45.5=?@@@A@499@;?<B@@AA??@699@@=BB@=<<00/)///666584///5;;)/+////::<55.55555&549.55;<0<>@@A8<<?699=9952444&4;;5505;@??BBBBBBB?B?998BBC:BBCE>BBBCCCBBBCCCCCCCCBC?AAA::4:>;<>@<BA??>
@ATNG8:00467:05742
GATGGTAGTGTCATATGAGAGTGTGTACTCATTCGTTTCGGAAGAGACAGGTACGTTAATAGTTAATAGCGTACTTCTTTTTCTTGCTTTCGTGGTATTCTTGCTAGTTACACTAGCCATCCTTACTGCGCTTCGATTGTGTGCGTACTGCTGCAATATTGTTAACGTGAGTCTTGTAAAACCTTCTTTTTACGTTTACTCTCGTGTTAAAAATCTGAATTCTTCTAGAGTCCTGATCTTCTGGGTCTCTCTCTCAGCACTACCATCGAATCCTCTTAGTCT
+
@;A>@DCCAABCCCCCCCCCCCCDBBCCCDB@>AABB=CC@C?CCCCDDD@ECCCC@C@CBBB@D?CCCDDBABC?CBDEE5BB?BCDE>DCCC?BBC?BB<ABABBB?CBCDCCCD@CBB?BACCCCBCBD@CCCC@DBBBDCCCCCCCCBBBC@DDD@BB?B?BDCCCBCBA>ABBBB;B?B=ABBC@0AA@@@;@ABBBBCAAA5;;;;*;BBBC?CACC@BBCCCC?@=@CBCCC?BAAB=BB@CAA@CBBCCBAABBC?CCCBB@CC@AAB?BBBAA
@ATNG8:00469:05728
GATGGTAGCTCTGCTCTGACTCTCGTACTCATTCGTTTCGGAAGAGACAGGTACGTTAATAGTTAATAGCGTACTTCTTTTTCTTGCTTTCGTGGTATTCTTGCTAGTTACACTAGCCATCCTTACTGCGCTTCGATTGTGTGCGTACTGCTGCAATATTGTTAACGTGAGTCTTGTAAAACCTTCTTTTTACGTTTACTCTCGTGTTAAAAATCTGAATTCTTCTAGAGTTCCTGATCTTCTGGATACACTCATGTGCACCTACCATCGAATCCTCTTAGTCT
+
@@FG@DCBBBCCCBBBBCCCCCCCCBBBDBBB@BAAB=CC?C?CCCCDBB=BDBCCAD@CCBB?C@CECCCCCCC@BCDDD5DB?BBEF>CBBB?BBB?BC;;:ACDD@CBBBCCCC@CBB?B@CBBCBBBB?CCBB?CCCCBBBCCBBBCBBBC@AAA?AD@B?BBCCBBBDGBCCCCC<CBD@BBBB@,AB:::7;CCCGCCBBA?BEEE5BBABF@B@CC?AACBCBB?C@CCBDCC?BBCACCCCCCCCD?@?BDCC?ACDAB9::C?AA?BBB>BBAAA
@ATNG8:00470:05741
GATGGTAGTAGTACACTAGTCATACCAGAAGATCAGGAACTCTAGAAGAATTCAGATTTTTAACACGAGAGTAAACGTAAAAAGAAGGTTTTACAAGACTCACGTTAACAATATTGCAGCAGTACGCACACAATCGAAGCGCAGTAAGGATGGCTAGTGTAACTAGCAAGAATACCACGAAAGCAAGAAAAAAGAAGTACGCTATTTAACTATTAAACGTACCTTGTCTCTTCCGAAACGAATGAGTACTACTCTCAGAGACACACTACCATCGAATCCTCTAGTCT
+
@9955455<444;4555;9<<::;<8=>A=AB;;:57:.66<;;;>:>B?B=??>:9:::'45<8:;;><<;;A9:99<===+=;7;.555&5;;4;AACCDBAB=B>;;9;CC@BDBABBCCB;;;@@BBC@??;B<??>;;5547:4///6888::;<<9<<==<;7;@?===?A;:;;2///*//9999%9;1:7<;;86255(6/2266+22'29888-71388<<=9:5:::16//(//88<=888<BCBAA;;//.....27738----(,202--.779<
@ATNG8:00475:05736
GATGGTAGGACGAGCGTCTGAGAGGTACTCATTCGTTTCGGAAGAGACAGGTACGTTAATAGTTAATAGCGTACTTCTTTTTCTTGCTTTCGTGGTATTCTTGCTAGTTACACTAGCCATCCTTACTGCGCTTCGATTGTGTGCGTACTGCTGCAATATTGTTAACGTGAGTCTTGTAAAACCTTCTTTTTACGTTTACTCTCGTGTTAAAAATCTGAATTCTTCTAGAGTTCCTGATCTTCTGGCGCGTATGTATGTCGCCTACCATCGAATCCTCTTAGTCT
+
@BC?@CCC?@B;:9CC@@ABBBBC@BBBBC999:CCD>AC?C?AABDCCC?BAA:;6<?DCBB@CAGDCHC:;;C>BACAB0:;69@AA8;:CCAHGF@BB9;;BCCC@CCCCDCCB?BBB@C?CCCCCCCC89:EE@DBBBCBBBDBBBBCCCC@CCC?BB@B>@ACBBBCAA?ACCCC<B=B><;;;;*;BCCD>CBAACCBBAC5;;;;*;AA@CABAGD@BBBCCCC?B@BCCBBB=@@A=ADCAABAA@BBBBBCC@CCD@E@A?B?BB?BBB?BBBBB
@ATNG8:00486:05733
GATGGTAGTGCGTGAGAGAGAGACCCAGAAGATCAGGAACTCTAAGAAGAATTCAGAATTTTTAACACGAGAGTAAACGTAAAAAGAAGGTTTTACAAGACTCACGTTAACAATATTGCAGCAGTACGCACACAATCGAAGCGCAGTAAGGATGGCTAGTGTAACTAGCAAGAATACCACGAAAGCAAGAAAAAGAAGTACGCTATTAACTATTAACGTACCTGTCTCTTCCGAAACGAATGAGTACTATAGACTATCTGAGACTACCATCGAATCCTCTTAGTCT
+
/444055>@BBC996>???CBB;;5)55<9>BBBCC?A=<@@/0+/;6;;:;<00//)/999+:8777<<574::=588;==<<)9989.555&5<<<<@AABB=AB?BGAA=ABB?@@ABBBDCBBBDAABBC@B;;;59=<>?AAB=B=A;;6:A@?AC?@=?AA@AB???=>BB>@@ABA7<7708AAAB2BB?BBBCBB@==1838A??<A<>>BAA?BA@@??@<?;999/89939<<>>@@>>>BBBBBC=?>@;ACAA@B??<=<@=>?9?88/77883
@ATNG8:00487:05720
GATGGTAGACATATCGTACTCTCTGTACTCATTCGTTTCGGAAGAGACAGGTACGTTAATAGTTAATAGCGTACTTCTTTTTTCTTGCTTTCGTGGTATTCTTGCTAGTTACACTAGCCATCCTTACTGCGCTTCGATTGTGTGCGTACTGCTGCAATATTGTTAACGTGAGTCTTGTAAAACCTTCTTTTTACGTTTACTCTCGTGTTAAAAATCTGAATTCTTCTAGAGTTCCTGATCTTCTGGGCAGACTCTCACACGCCTACCATCGAATCCTCTTAGTCT
+
@?@<?DCCDBABBBBCCCCCCCCCDGDDFB@@=@BBC>CC@B?@@@AACC?BCCBC@B@BBBB@B=@@CCCCB<=5733333#3949B@@8@00/5://*3?>;<?BBB;?@AAAAAA<A??;@<AA@?==>D=@@@A:?>@<>>@>>>==>;;;@<>>><@@;@<>>>@@@AAA:?AACC5D=A:67666(8=?AB9@@AAA@@@@@<ABAB/@@??A<A<??;AAAA::9=D<AAA@??:>>AA7A888>>>>>>>???A;=>>:=;<=>=@A=AAA=AA>??
@ATNG8:00487:05757
GATGGTAGTATCTGCACACTCTGTCCAGAAGATCAGGAACTCTAGAAGAATTCAGATTTTTAACACGAGAGTAAACGTAAAAAGAAGGTTTTACAAGACTCACGTTAACAATATTGCAGCAGTACGCACACAATCGAAGCGCAGTAAGGATGGCTAGTGTAACTAGCAAGAATACCACGAAAGCAAGAAGAAGAAGTACGCTATTAACTATTACGTACCTGTCTCTTCCGAAACGAATGAGTACGAGAGAGCACACGTGTCTACCATCGAATCCTCTTAGTCT
+
;<<>?CCCCCCC;:9CBCCBCBCCC>CBB@BBAB::7;<@AB;;:B@BF@D@DCA99777)7<?@B????A:9928@ABDEE5BB?A@DDD;ECC@CCCCBCC::9;?DB?GBB?BDCABBGDDDCBBCCBB?BBBB?AABBDDBB>C?B??>@CDEDDBB?BBBCBB?BC>BBB?CEA>>8>:;500*0:5:?>@BC@@ACBB?A>A@@@=@=AB@@=@BAAABC@B@BCC>CBC>AACBBBAAABBB@AABAAAFDCAA999?@===>=BB===><@===>
@ATNG8:00488:05724
GATGGTAGTACATGATAGACGACACCAGAAGATCAGGAACTCTAGAAGAATTCAGATTTTTAACACGAGAGTAAACGTAAAAAGAAGGTTTTACAAGACTCACGTTAACAATATTGCAGCAGTACGCACACAATCGAAGCGCAGTAAGGATGGCTAGTGTAACTAGCAAGAATACCACGAAAGCAAGAAAAAGAAGTACGCTATTAACTATTAACGTACCTGTCTCTTCCGAAACGAATGAGTACGAGAGTCAGAGCAGAGCTACCATCGAATCCTCTTAGTCT
+
CDDD?CCCBBBCAACCBBCCBBBBB?CCD@DBCCCD?C@BBCCCBC?BD?C?A>?99::;*;<CCCCCB@BA@>6>B;::::$;:::595505@=9?BBCFCDBB@B@CB?BDD?CBBACBABCCCBBBBBC@GEBB@CBCCCCCD?C@CBB?BCCCCCCC?CCABBC?BB?AAA:>>8883:@@=ACDDC2BB?B?>?DCBBB>A>ABCC9959AAAA>ABBBBBB@C@CCC>CCC@CBCCCCCCBAAABBBCA@?BBBCBBBB>BBBBB>AB?;>;:>C???
@ATNG8:00490:05738
GATGGTAGAGTTCAGTGTAGTAGACCAGAAGATCAGGAACTCTAGAAGAATTCAGATTTTTAACACGAGAGTAAACGTAAAAAGAAGGTTTTACAAGACTCACGTTAACAATATTGCAGCAGTACGCACACAATCGAAGCGCAGTAAGGATGGCTAGTGTAACAGCAAGAATACCACGAAAAGCAAGAAAAAGAAGTAACGCTATTAACTATTAACGTACCTGTCTCTTCCGAAACGAATGAGTAACGAGAGAGCACACGTGTCTACCATCGAATCCTCTTAGTCT
+
;<<>@CDDCAB@ABCBBBCBBBBBB@CGGICCCBBB@C@CCCA@@C?BD@C@:::@@@@A2A?DBBCAAAA:99,9=;;;;:';A>B@DDD9CDIBCCCBBBDCC@B@BB?BDD@AAABCBBCDDBBBCCCC@CDBB?BBBBCACB?D@CBC?CACCCCCD?:;:@????:>>>3:77777&7334;;;;;+;:59//+/99;A@>A?AB@=3:38>>:96:@@?@?A8>8377(7?@:>;;8//)/776;;>==<==AB@@@BB@A=A>??@=??<?BA<A@877
@ATNG8:00491:05746
GATGGTAGGACGAGCGTCTGAGAGGTACTCATTCGTTTCGGAAGAGACAGGTACGTTAATAGTTAATAGCGTACTTCTTTTTCTTGCTTTCGTGGTATTCTTGCTAGTTACACTAGCCATCCTTACTGCGCTTCGATTGTGTGCGTACTGCTGCAATATTGTTAACGTGAGTCTTGTAAAACCTTCTTTTTACGTTTACTCTCGTGTTAAAAATCTGAATTCTTCTAGAGTTCCTGATCTTCTGGGCTGCGCTGATATGCGCTACCATCGAATCCTCTTAGTCT
+
CECC?BBC?CBBBA@CCCBBBCCC?BCCCCAB@BBBC>CB@C?BBBBBBB@CCBBC?C?CBBB?B@CCCCBAAA@<999::*:C>BBCD>CCBB@CDB?BC?@@@CBB@CCCBCCBC@CCC?C?CCCBBAAA@CCCB@CCCCBBBCCCCCCBBBB?CBB@BE?B?ABCCCCCBB=@::::6:>B?BAAAA1ACCCD<AADEDDDCBB5;;;;*;@ABBAC@CD@CCCCBAC@C@CCCCBC>A@CB=CAA@BCCCDCCCCECCCCC@BACBB?BC@ABA?CDAAA
@ATNG8:00493:05733
GATGGTAGATATATGCACGCTCTACCAGAAGATCAGGAACTCTAGAAGAATTCAGATTTTTAACACGAGAGTAAACGTAAAAAGAAGGTTTTACAAGACTCACGTTAACAATATTGCAGCAGTACGCACACAATCGAAGCGCAGTAAGGATGGCTAGTGTAACTAGCAAGAATACCACGAAAGCAAGAAAAAGAAGTACGCTATTAACTATTAACGTACCTGTCTCTTCCGAAACGAATGAGTACACATCGTCGTGTCGTGCTACCATCGAATCCTCTTAGTCT
+
BBCC?CCCCBBBBBCDDDEBBBCCD?CCB?CCCCCC@C>@@BCCCC@AA?B@BA@@BAAA3A?BCBBBCAA877)7=99::;*;A>D?CCC;GBC@BBBCDDCCC?B@BC?ACC?CBBCBBCCCCECBBBBCAGABA@BCCDBBAB?C@CBB?BCCCBAAC@CAACBB?BB?BBB>AAAAA;A@A>BBDDD2CC>AABBCBB?>697;>?@7;5;>B;;7:A@??BB@C@CCD>CBA>???ABBBBCCBBBBCBBCBAAAABDBB?BAAAC@CC?BBC?CBB??
@ATNG8:00500:05138
GATGGTAGTCTCAGATAGTCTATAGTACTCATTCGTTTCGGAAGAGACAGGTACGTTTAATAGTTAATAGCGTACTTCTTTTTCTTTGCTTTCGTGGTATTCTTGCTAGTTACACTAGCCATCCTTACTGCGCTTCGATTGTGTGCGTACTGCTGCAATATTGTTAACGTGAGTCTTGTAAAAACCTTCTTTTTACGTTTACTCTCGTGTTAAAAATCTGAATTCTTCTAGAGTTCCTGATCTTCTGGATAGCGACGCGATATACTACCATCGAATCCTCTTAGTCT
+
<4455;<<@@AAB@;555555<<9;665:;/0)0<<=3=@?B?AAABCBB=@BB;;;)97@:;;9=@B@@;>554;598888'8883>>?>/55=<8<;727:)//98:>:?C@@@BCC8;;@<@;@B;;;BDDACCDD@GCBBCBB;;<DB<;;@@=;<;?AA=@;@:99>;A@@;@:::::(94?;A@@@@.99ABB5?9:999<>>;::999(=995;8><BB?B@A:::@;@?CBBBAA=@CC6;;;;;;;9==945>BCCA@@:DCB@?:8817;;/79@??
@ATNG8:00500:05165
GATGGTAGCATCATGCATATCTCACCAGAAGATCAGGAACTCTAGAAGAATTCAGATTTTTAACACGAGAGTAAACGTAAAAAGAAGGTTTTACAAGACTCACGTTAACAATATTGCAGCAGTACGCACACAATCGAAGCGCAGTAAGGATGGCTAGTGTAACTAGCAAGAATACCACGAAAGCAAGAAAAAAAAGTACGCTATTAACTATTAACGTACCTGTCTCTTCCGAAACGAATGAGTACGAGAGTCAGAGCAGAGCTACCATCGAATCCTCTTAGTCT
+
BBCC@BCBB?@ACCCBCCFCCCDCC?ABCACBCE@@?A@BBDBBBA@CC=A=ACCCCCCC3B;=>BBABAA99:29?@CBBB3@@=@?CCC;CCDADCAAALCBB>B@CD@CCD?CBAABBCCFCCCCCCBD?BBCC@CAACCCCB?C@CBA?ADDCCCCC?CBCBBB?BB?99:>?@CDD=B?@<?CDDDCCD"@@=@>;0//+/6;@A@??>;B@=<<>>>>>@A<><>@@:;>>@A@@:///6666;??>>?B??????@@B<@@CBB?@@=;<;<@AAA=
@ATNG8:00503:05164
GATGGTAGCGCATATCAGCGCAGCCCAGAAGATCAGGAACTCTAGAAGAATTCAGATTTTTAACACGAGAGTAAACGTAAAAAGAAGGTTTTACAAGACTCACGTTAACAATATTGCAGCAGTACGCACACAATCGAAGCGCAGTAAGGATGGCTAGTGTAACTAGCAAGAATACCACGAAAGCAAGAAAAAGAAGTACGCTATTAACTATTAACGTACCTGTCTCTTCCGAAACGAATGAGTACGATGAGAGAGCCTCTCTCTACCATCGAATCCTCTTAGTCT
+
AACC@CCBBBA@;;;@AAAABB@@B;A@@>BBBBCB9;9;CCCBBB?BB?B@BABBDDCC5CACBBCCCDC<;;0;B;;;;;*;?>B?BBB9BCC@CCFDECC@@=@?AA>BBD@BBCDDCCBBBBCCCCBC?CCBBBCABA@@@B?B@CBC@CCCCBD@A=@BBBBBACD@BBB>AADCC>B@@999989(:A?BAAABBCBB<?<?@AA;?;>>CBCACBBABBB?B@BBHGCCC@@@?ABAAAAABBBBABBB@BBBAABB@@>A988><A>::;;5;A??>
@ATNG8:00508:05166
GATGGTAGCACGACACGACGATGTGTACTCATTCGTTTCGGAAGAGACAGGTACGTTAATAGTTAATAGCGTACTTCTTTTTCTTGCTTTCGTGGTATTCTTGCTAGTTACACTAGCCATCCTTACTGCGCTTCGATTGTGTGCGTACTGCTGCAATATTGTTAACGTGAGTCTTTGTAAAACCTTCTTTTTACGTTTACTCTCGTGTTAAAAATCTGAATTCTTCTAGAGTTCCTGATCTTCTGGACGACGCGCACTGACACTACCATCGAATCCTCTTAGTCT
+
A@><>BAACBB@;<=<<>===C@@@BBBBCCCACCCH>CC@B?CCCBCBC@BBABA7;7;A?B<A?AACCBBABB9BB=<=+@=6?9::,7<?<9B??:>@689;?>?=ABBBBBBB?BBC?D<A@=<:;86069:::????@??<<:@AA<==>:===:=>1819??>>@@888)8;;;;-;)/)/7666)6:::@6AAA>>>B>>=<?@?@/?888@;?:==:=>>B;;;=A<@@@??@<::@6;9///779:::=>A????;;5;>>>>;==:>:;7;@AAA
@ATNG8:00510:05150
GATGGTAGATACTCGCTGATACACCCAGAAGATCAGGAACTCTAGAAGAACTTCAGATTTTTAACACGAGAGTAAACGTAAAAAGAAGGTTTTACAAGACTCACGTTAACAATATTGCAGCAGTACGCACACAATCGAAGCGCAGTAAGGATGGCTAGTGTAACTAGCAAGAATACCACGAAAGCAAGAAAAAGAAGTACGCTATTATCTATTAACGTACCTGTCTCTTCCGAAACGAATGAGTACATAGATATACGTATAGCTACCATCGAATCCTCTTAGTCT
+
=>>>9==BC<66>>BBBBCBBCCDJ>CCB?;@?BCC@E@CC@@<;=6;:+0017:==BCCC1@?BB=:;@@0/0=3;>00000(:C=B:CCC9BBC@CCCCCBA;;6;=AA=ABA?AC??BBBACCBBBA@;;6;BBB?BBBABCAB=A>A<<8;BAAACBC>@???@@>AA?BBC=A@?><3;73/7>??A3BB?BBBBB>;;;9=<==:<0808<<;;5;A;:;>>>D7<;@9??=;??889556<=??>>>@>>>AB@@@===:=A>::7==9//-4;9-//
@ATNG8:00511:05162
GATGGTAGGCACTGCGCACACATCCCAGAAGATCAGGAACGTCTAGAAGAATTCAGATTTTTAACACGAGAGTAAACGTAAAAGAAGGTTTTACAAGACTCACGTTAACAATATTGCAGCAGTACGCACACAATCGAAGCGCAGTAAGGATGGCTAGTGTAACTAGCAAGAATACCACGAAAAGCAAGAAAAAAAGAAGTACGCTATTTAACTATTTAACGTACCTGTCTCTTCCGAAACGAATGAGTACACATCGTCGTGTCGTGCTACATCGAATCCTCTTTAGTCT
+
;;;<?A<B<:;<554555<<<=;;;3;?A<@=?<?>8A4.------:4992729:555555$5.4445;;;;//0(////;;+9927)555&555.5;999;:/0,/5:>6<<?:>>@899>CDD000000<6:<;;6:?><=>881949??:??@;878713==<=A=80*/;8(//89::///=7:::9=;;#//5....392225'5155222'2.559<<<<<<9:9@>?9::>5000*0::9@A@?@B<888<?84499333:33366883//)////(//99=
@ATNG8:00513:05157
GATGGTAGATACTCGCTGATACACCCAGAAGATCAGGAACTCTAGAAGAATTCAGATTTTTAACACGAGAGTAATCGTAAAAAGAAGGTTTTACAAGACTCACGTTAACAATACTGCAGCAGTACGCACACAATCGAAGCGCAGTAAGGATGGCTAGTGTAACTAGCAAGAATACCACGAAAGCAAGAAAAAAGAAGTACGCTATTAACTATTAACGTACCTGTCTCTTCCGAAACGAATGAGTACTGTATCTATGTGTGCGCTACCATCGAATCCTCTTAGTCT
+
77//,/:?@BBBA@;9:6;?;BBBC=BBC@BBAA;;7;<?@B;;8D?@@=?9=??==???.>8??@:@@CABB>???AA@@@/>?;?<BAA8BAB>BBABBB????B?BB@BCCBBBBBBCCCBBBBBCBCIACCCCABABBB@@A@C?C;;9;BBBDBBC@CCBAAD@CB>AAC<??@=<6<781888999%9=;793>;:AAB?B?BBCC?B?A>BBB@BBBAABB@C>AAA<BBB>BCCBBBBBBBBBAB???AABBA::9AA>ABBBB?BB????=AB@@@
@ATNG8:00515:05152
GATGGTAGGCGACATACATACGCGCCAGAAGATCAGGAACTCTAGAAGAATTCAGATTTTTAACACGAGAGTTAAACGTAAAAAGAAGGTTTTACAAGACTCACGTTAACAATATTGCAGCAGTACGCACACAATCGAAGCGCAGTAAGGATGGCTAGTGTAACTAGCAAGAATACCACGAAAGCAAGAAAAAAGAAGTACGCTATTAACTATTAACGTACCTGTCTCTTCCGAAACGAATGAGTACGTGTGCGACGTGTCTCCTACCATCGAATCCTCTTAGTCT
+
::>?@BBB@DBCBA@@BBBBCDBBB>BBB@BB@@00+0)/9<;;>>4557<7;<9:9D@@+D:BABB<999:29:,99;5555$5>5:.555&555.555559944055:::=A@<@@@?@B@AA@A;99@A@?CBBB=@@BBBDEG@I?BBB6;;B;;;@A@DCCBBCACC=@?D?987BD?BBB=;;=<<<&<=;7938B@BBB?B?BBB>:>;>>B@@=A@@@AAC@C?BCF=CBA=@?BBBBCFBBBBABA?????AAA=AACA??;AB:==8;;;8=>?>>
@ATNG8:00517:05169
GATGGTAGGCGTGTGAGAGTCTGCCCAGAAGATCAGGAACTCTAGAAGAATTCAGATTTTAACACGAGAGTAAACGTAAAAAGTAAGGTTTTACAATGACTCACGTTTAACAATATTGCAGCAGTACGCACACAATCGAAGCGCAGTAAGGATGGCTAGTGTAACTAGCAAGAATACCACGAAAGCAAGAAAAAGAAGTACGACTATTTAACTATTTAAACGTACCTGTCTTCTTCCGAAACGAATGAGTACTATGTAGAGCTCTATACTACCATCGAATCCTCTTAGTCT
+
777:6<?D<BBAA=CFCCCBBBBB@6=BB>BBBCA@=A8;;:@>>>=@@:?7?@?AAGG5;6:?>485<<???6:873737$73369<;;;/:99*//66986////(/(/706-/(/.59--...5588?>==:>AAA=8855><<=;A<?AE?CCBBBAAA?B>>?AA=@@:=<<5733;;3;7847@AAA/:818:68///7../'5-57555'59.778>>6::://)/9495;@A::>>;>?>?7877373388<?<=;447<<8?@=@B>>@<>><>@A=B>;<<
@ATNG8:00518:05130
GATGGTAGTATATCGCGTCGCTATCCAGAAGATCAGGAACTCTAGAAGAATTCAGATTTTTAACACGAGAGTAAACGTAAAAAGAAGGTTTTACAAGACTCACGTTAACAATATTGCAGCAGTACGCACACAATCGAAGCGCAGTAAGGATGGCTAGTGTAACTAGCAAGAATACCACGAAAGCAAGAAAAAAGAAGTACGCTATTAACTATTAACGTACCTGTCTCTTCCGAAACGAATGAGTACGAGAGATCACACGTGTCTACCATCGAATCCTCTTAGTCT
+
5<<=;@ACBBBDCCCDBBBBCCCCF@BBBACBBB;;7;?CCCCB;;;;D@D@DG;;;BBB1C@CCCCBA;:999.9?94444$4>5:.555&5=>:@CBCCDIDDAE@AA=@BB?BBDEECFFBBDCCCAA@ADCBC>@@BBABBB@B?BAA?ABDDCC@@=@CBCCC?BB@AAC>AACBC>BA@<?=<<=='>@?BBBBCBDDE3837==>0818>A@@=?@???BB@C@BBB=BBC?CBABCBBBBBBBBA???AAA===AAAA<B@A@A;?>:>;;5;AAAB
@ATNG8:00518:05136
TATGGTAGACACGTGTGCTCTCTCGTACTCATTCGTTTCGGAAGAGACAGGTACGTTAATAGTTAATAGCGTACTTCTTTTTCTTGCTTTCGTGGTATTCTTGCTAGTTACACTAGCCATCCTTACTGCGCTTCGATTGTGTGCGTACTGCTGCAATATTGTTAACGTGAGTCTTGTAAAACCTTCTTTTTACGTTTACTCTCGTGTTAAAAATCTGAATTCTTCTAGAGTTCCTGATCTTCTGGATAGCGACGCGATATACTACCATCGAATCCTCTTAGTCT
+
BABD@DBBBBBCCCCABACCBBBCFBCBDCCC@CCCE?CC@C@@@AEEDD<@@DCC?C=AACC?D=??CBBAAAD@BCBBB2??;>ABE>CBCB@BBC?CC;;;@CBC@BDBBBBBC=@?B@B@CCDCCCCC?@@AA<AABBCBCBCCCCC@@@B?BCD@BB?B@EC@AACCDC@CCCDE<D@B?AAAAA0ABBBC>BABBCCCCCB@CCCC3BBBBB?B@CC@CBBBCCC@C@CAABCC@BBB@BCCCCCCCCCAAABBCECCC@CDDDC?BA?BBE?BBBBB
@ATNG8:00520:05132
GATGGTAGGACGAGCGTCTGAGAGGTACTCATTCGTTTCGGAAGAGACAGGTACGTTAATAGTTAATAGCGTACTTCTTTTTCTTGCTTTCGTGGTATTCTTGCTAGTTACACTAGCCATCCTTACTGCGCTTCGATTGTGTGCGTACTGCTGCAATATTGTTAACGTGAGTCTTGTAAAACCTTCTTTTTACGTTTACTCTCGTGTTAAAAATCTGAATTCTTCTAGAGTTCCTGATCTTCTGGGTCTACGCTCGTCGCGCTACCATCGAATCCTCTTAGTCT
+
A?A>@CCC@EBBC@@@BBBAACDD@CCCCC@A?ACCC=CC?C?CCCDDBB?BCBEC@D@DACC?C=BCDECBBBC?BBCCC5CC@CBBB=ABBB@CBLAFD;;;@CBB?BDCCCCCD?AA@@D@DBBBBCCC?BBCC?BBCCCCBBCBBBCCBBB@CBB>BD@D?BBBCCCCCCACCCCC;C?C;A@???0@DECC=BCCCCCCCDC@DCCC5CCBBD@CABB?BCCBBAC?C?CCCBBA?BBCC>CBBBBBBCCCCBBC@@ABB?CABCC?BB?BBB?CCAAA
@ATNG8:00521:05146
GATGGTAGCACGACACGACGATGCTGTACTCATTCGTTTCGGAAGAGACAGGTACGTTAATAGTTAATAGCGTACTTCTTTTTCTTGCTTCGTGGTATTCTTGCTAGTTACACTAGCCATCCTTACTGCGCTTCGATTGTGTGCGTACTGCTGCAATATTGTTAACGTGAGTCTTGTAAAACCTTCTTTTTACGTTTACTCTCGTGTTAAAAATCTGAATTCTTCTAGAGTTCCTGATCTTCTGGGTGTATCAGCGAGTATCATCGCAATCCTCTTTAGC
+
A:94.4889;<5455==@BA@944455<@=B;;9;CCA=ABID>BBBBBBB?BC@;<8:>AABC?C?AACBBBA@@<::999$/938//(/99:9<<:<?A0//8=887:>><BB??9?@>1918>>??@??:=<==5:;=;::9A><=<@656?=<<=9<A8>7=>C>>?88888:8CC2@5717:::;+;:66@,//:///9//5:ADCC*8222938277368962256A69999;9055;;4///99<66;AA@@@>::::///59:38//.'.55
@ATNG8:00522:05125
GATGGTAGCTATACGTATATCTATGTACTCATTCGTTTCGGAAGAGACAGGTACGTTAATAGTTAATAGCGTACTTCTTTTTCTTGCTTTCGTGGTATTCTTGCTAGTTACACTAGCCATCCTTACTGCGCTTCGATTGTGTGCGTACTGCTGCAATATTGTTAACGTGAGTCTTGTAAAACCTTCTTTTTACGTTTTACTCTCGTGTTAAAAATCTGAATTCTTCTAGAGTTCCTGATCTTCTGGATAGCGACGCGATATACTACCATCGAATCCTCTTAGTCT
+
@>@=>@?ABB@??A<<=BBBBB<966==CBBB>A;;:.;A>C@AA@BBCD@DCCCC@C?AB;;7;=@@@>@?;;?7@BB=C+BB?C??>;?EBB?BCC@CC>@@BBBE>ACBBCBCC=AAC?A<ADC>>>>@;>@@@6;:>===@@@@A@=====8=>>:>><A<:;;@@????9<====2=<A=AAAAA)::8888)8:::::=<9819<<<*:;;;@:>;>>;?@>>>AA=A=;;;??B=?==:=>>>AA@@@@;;<BFBCB;;6;>>=>:>>;;<<=@@???
@ATNG8:00525:05147
GATGGTAGTAGTAACTAGTCATACCAGAAGATCAGGAACTCTAGAAGAATTCAGATTTTTAACACGAGAGTAAACGTAAAAAGAAGGTTTTACAAGACTCACGTTAACAATATTGCAGCAGTACGCACACAATCGAAGCGCAGTAAAAGGATGGCTAGTGTAAACTAGCAAGAATACCACGAAAGCAAGAAAAAGAAGTACGCTATTAACTATTAAACGTACCTGTCTCTTCCGAAACGAATGAGTACATAGATATACGTATAGCTACCATCGAATCCTCTTAGTCT
+
?@@<<;:<=BBBC@CCCCAABCFC@BBB@BDDBBB?B@AAADBCB@CD@B>BBBAAAA@1>:?@777@B@@B@9>;73999(9>9=9???5?AA<@BA?=>@AB=B:;;5;>>18888>?@AA?>>??888<@@@@=;;;?A;;;?>2>6;;?:>888>@888-8==>??>?A=????CB>?A<0//9=====,AA7;;;;@>>=?7;6;@>=188-9>>>@=A??;;;>9=:;;;1;??=?AACDAAB@>=>AA<;;AA???D???@<@@A@A<@@<:;:<@><==
@ATNG8:00527:05130
GATGGTAGAGTATCATGTGCTATCTCCAGAAGATCAGGAACTCTAGAATGAATTCAGATTTTTAACACGAGAGTAAACGTAAAAAGAAGGTTTTACAATACTCACGTTAACAATATTGCAGCAGTACGCACACAATCGAAGCGCAGTAAGGATGGCTAGTGTAACTAGCAAGAATACCACGAAAGCAAGAAAAAGAAGTACGCTATTAACTATTTAACGTACCTGTCTCTTCCGAAACGAATGAGTACTACTCTCAGAGACACACTACCATCGAATCCTCTTAGTCT
+
//7717//455<<<<<<<0//<99;>:<AC@;<;95:.9.44997::)--.*-3786-----$5.55:@;;>9999)559<<<>+66168<;<0=6979=<@@;::B?B@BB?ACF@CBAABBCBDCBCC;;;;@;;;G?BBCDCDBB?B?B::7;A;<;BBB@BB@@@C?BB@A??????AD<AAA=@AAAA1899>>>>AAAA?5;4::888)87<=B;;8;BBABBB?B=@@@;????CBBBBAAA??:::@?=<;;;;;;8=3713<;<=677.757+54:8:
@ATNG8:00527:05150
GATGGTAGCTCGCTGATGATATCTCCAGAAGATCAGGAACTCTAGAAGAATTCAGATTTTTAACACGAGAGTATACGTAAAAAAGAAGGTTTTACGAGACTCACGTTAACAATATTGCAGCAGTACGCACACAATCGAAGCGCAGTAAGGATGGCTAGTGTAACTAGCAAGAATACCACGAAAGCAAGAAAAAGAAGTACGCTATTAACTATTAACGTACCTGTCTCTTCCGAAACGAATGAGTACTGTATCTATGTGTGCGCTACCATCGAATCCTCTTAGTCT
+
::<>;C<B=>?<;<>========>>7;?@>BAAB;;5;;@ABB@@@@CC>?=?CCCCDCD3C????@@999773339333333#3828-333&3;;;;=473:9>>;>;@@:9543955544<;;;><@@@9;5;A;;6;BBBBCCE@C=@;;7;AAABAAA?@@?AAA=AB=@?C<;;;88*...).::::,:=1333;;:@AB>C?>>?A=A<??BCC><;9995=9B=@@C<:99?BA@::9@??=?@>8844<<??@<;8;;037>>>077288949<666
@ATNG8:00530:05134
GATGGTAGTGTCATATGAGAGTGTGTACTCATTCGTTTCGGAAGAGACAGGTACGTTAATAGTTAATAGCTTACTTCTTTTTCTTGCTTTCGTGGTATTCTTGCTAGTTACACTAGCCATCCTTACTGCGCTTCGATTGTGTGCGTACTGCTGCAATATTGTTAACGTGAGTCTTGTAAAACCTTCTTTTTACGTTTACTCTCGTGTTAAAAATCTGAATTCTTCTAGAGTTCCTGATCTTCTGGACGACGCGCACTGACACTACCATCGAATCCTCTTAGTCT
+
@@00)/8::@BBBB=DCCCEIDCCAA@@BCBB?@;<;09:245::<@BBBAACAA;7;:<AAB=A=ABCBA=@;;5;@@A@,=?456>>6===C@CCC?CB?@@@CAA?BA@:::>>48:>8>7@@AA@@@@=@A?A?BBAA=A>>>>B@::;>=5;:=8=A:=:>AABB>>>><@???>/=5;5;;AAB/??BBB:;:;;;::;;<3:;;;+;<=>A=D;@@;@=>=>>>=B=A@@>;;7;@<7<@7///6336///666@@AD<@///<7/-*-66+--899
@ATNG8:00532:05153
GATGGTAGTACATGATAGACGACACCAGAAGATCAGGAACTCTAGAAGAATTCAGATTTTTAACGCGAGAGTAAACGTAAAAAGAAGGTTTTACAAGACTCACGTTAACAATATTGCAGCAGTACGCACACAATCGAAGCGCAGTAAGGATGGCTAGTGTAACTAGCAAGAATACCACGAAAGCAAGAAAAAGAAGTACGCTATTAACTATTAACGTACCTGTCTCTTCCGAAACGAATGAGTACAGAGAGTACGATATGTCTACCATCGAATCCTCTTAGTCT
+
5<<>>AABBDBCBCCBBBCCABBCC?CBC@CCCCCC9;:;ABDCCC@CD?A?BBCCCCCC5B@BCCCDBBBCCB;B@:::;;*;C>C?CDD:CCDACCCCABBBC@B@CC@DDD?BBBBDBBBBDCCBBBCD@DCCC?BBCCBBBB?B@DBB@BCCCCCDB?BCCDCC?CD?BAB?BCBBB=BAA>ABBBB3BB?BA@ACCCBB?B?BBFE?A>BDEBB@C@@A@BB@C@CCC>CCE?BAAABBBBBCCAAABCBBBCABA@@==:=BCBB?BB@@@@<@@;;;
@ATNG8:00532:05158
GATGGTAGATATATGCACGCTCTACCAGAAGATCAGGAACTCTAGAAGAATTCAGATTTTTAACACGAGAGTAAACGTAAAAAGAAGGTTTTACAAGACTCACGTTAACAATATTGCAGCAGTACGCACACAATCGAAGCGCAGTAAGGATGGCTAGTGTAACTAGCAAGAATACCACGAAAGCAAGAAAAAGAAGTACGCTATTAACTATTAACGTACCTGTCTCTTCCGAAACGAATGAGTACGAGAGAGCACACGTGTCTACCATCGAATCCTCTTAGTCT
+
CEDD@CCCAAAACDDDC@CCCCCBB?CCF@BCBBBB@B@BBCCCAB?BC?B?BBB?????1>?CBA?BB?A98727>?AABB5BC@B?BBB:BCFACCCCCCCCC?B?BC?CCC@CCBCBDCCCCCCDBCBC?BBAD?BBBBBCCB?C?CBB?BDDCCBBC@CCC@@@?DD@BBB<>?@@@;AA@=ABCCC3AA=A999BCB>><><??AB=@<?ACBB@BCBBBCC?C?ACC>CCC?BAAABBBCA@AC@@@BBBBCCCAAABB?A?>?A:??=:::=A?>==
@ATNG8:00533:05121
GATGGTAGCACACGAGATCTCATCGTACTCATTCGTTTCGGAAGAGACAGGTACGTTAATAGTTAATAGCGTACTTCTTTTTCTTGCTTTCGTGGTATTCTTGCTAGTTACACTAGCCATTCTTACTGCGCTTCGATTGTGTGCGTACTGCTGCAATATTGTTAACGTGAGTCTTGTAAAACCTTCTTTTTACGTTTACTCTCGTGTTAAAAATCTGAATTCTTCTAGAGTTCCTGATCTTCTGGTGTCTGATCTGTATCACTACCATCGAATCCTCTTAGTCT
+
@@>;<ACCDBCC??ACBBBBBBBCB@BBCBCE@CCCD>CC?C?AACCDCC@CCBAA?B?BCCDAE@C@@@BBA@?<9999:)9:<:>?>5>BCF@CBC@DF>?>?BBB?BFDBBBBB@BB?BD@DB@A>>??<???>;>==<<<<888@>@@=<<5:;;7;C=B<AABB???@B588BBB5?<@:>>AAA/@???D387:9=<=>@@<<@@@,@///=061;>>@@@?B@A=@<@@?>?A:==>:===778=>;;;===:;;;;;8==?8818A;?@E:>>?@@
@ATNG8:00534:05161
GATGGTAGGCGACATACATACGCGCCAGAAGATCAGGAACTCTAGAAGAATTCAGATTTTTAACACGAGAGTAAACGTAAAAAGAAGGTTTTACAAGACTCACGTTAACAATATTGCAGCAGTACGCACACAATCGAAGCGCAGTAAGGATGGCTAGTGTAACTAGCAAGAATACCACGAAAGCAAGAAAAAGAAGTACGCTATTAACTATTAACGTACCTGTCTCTTCCGAAACGAATGAGTACGAGAGTCAGAGCAGAGCTACCATCGAATCCTCTTAGTCT
+
>:>=?BAA?A@BBBB>>BCBBAB@@=@CC?BBBBBB=A=@@@@BBB?BD?@??BE@@@@A*0+00/0//9///:37945555$55.5=BAA4A;:49@AABBCBB=A?;<6;A@<A=A=@@?559996AA?A7?@@@;@@ABAA@A=>9=00*0<<<;=>@<A@@@@@=?=:==?9?@@AA9@9939AAAA3BC?987@?;;>>8>;?@B?<A;=9@9949?99:BCAE?CCC>@??=??BBB@AA999@BBCCB???@@999BB9?999=::;5;;=:=>0..
@ATNG8:00536:05143
GATGGTAGGCGTGTGAGAGTCTGCCCAGAAGATCAGGAACTCTAGAAGAATTCAGATTTTTAACACGAGAGTAAACGTAAAAAGAAGGTTTTACAAGACTCACGTTAACAATATTGCAGCAGTACGCACACAATCGAAGCGCAGTAAGGATGGCTAGTGTAACTAGCAAGAATACCACGAAAGCAAGAAAAAGAAGTACGCTATTAACTATTAACGTACCTGTCTCTTCCGAAACGAATGAGTACGTGTGCGACGTGTCTCCTACCATCGAATCCTCTTAGTCT
+
@:@=<BCB?BBBCCCCCCBBBBBBC>BDD@CDBBEC@C@CCCCBBBACC@B@BBAAAAAA0A?BBDBCCBCCCC=BBCDCCC3BB>B=BBB8BCE@C@@ABCC>><>?BB?@AA:>>>>@@A?AA>>=A>>>;888><>>@>=>?A=D=A<@<ABBBBBBB>BBBBBB>BB?BBB<AABBB=BBA?ABBBA2>:7:>@B@??AA<@<>>>?<?=AA@>><=>>>88::@<@@>9@BB>BA@@>>>@@@@BBBBBBBC>>>A:>>A<AAAAA<A?;888;?><>=
@ATNG8:00538:05134
GATGTAGCGCGACGAGCGTAGACCCAGAAGATCAGGAACTCTAGAAGAATTCAGATTTTTAACACGAGAGTAAACGTAAAAAGAAGGTTTTACAAGACTCACGTTAACAATATTGCAGCAGTACGCACACAATCGAAGCGCAGTAAGGATGGCTAGTGTAACTAGCAAGAATACCACGAAAGCAAGAAAAAAGAAGTACGCTATTAACTATTAACGTACCTGTCTCTTCCGAAACGAATGAGTACGAGAGTCAGAGCAGAGCTACCATCGAATCCTCTTAGTCT
+
BBD?CCABAACCCC@BBCCBBBCD>BBB?CCCCAA>A?BBDCABA@CC=A=AAAAACCA2C?CCAACCBBBBA8??9::::*:B>B=BBA=CCFBGBBBCCCBA?B@BB@BCC?BBCCCBECCDBBBBBBB?CCCC@CBBBBBBB>B@CCC?AACCCCCC=AAACCD@AA=???:??@@@;?>?;9:9999%9@;A998BB@@@:>:<>?@.838A@@?@BBCBBCC?C?CCC>CCC?BBBCCCCCBBBAABBBBBBBBCAAAAA<AAAAA=>>:;:::?AAAA
@ATNG8:00539:05134
GATGGTAGAGTACAGTGTAGTAGACCAGAAGATCAGGAACTCTAGAAGAATTCAGATTTTTAACACGAGAGTAACGTAAAAAGAAGGTTTTACAAGACTCACGTTAACAATATTGCAGCACGTACGCACACAATCGAAGCGCAGTAAGGATGGCTAGTGTAACTAGCAAGAATACCACGAAAGCAAGAAAAAAGAAGTACGCTATTAACTATTAACGTACCTGTCTCTTCCGAAACGAATGAGTACACACTCTCATATGACACTACCATCGAATCCTCTTAGTCT
+
::<=:>656;;:<<=;;;=<<<ADD;>CC@CBB@@B+0*0;//444.3:6:=??>>=?=<):233<B;8<8//)/8/////$59.5./::+:88(---.-88//)/27:)//>7<>@89///79:9;;;5568<<<<:>>>=CB??<@>@;92998:;::;:=====B>A@;@@=8=888:3:886;;==??&>?<8>8>;8555593889;3=9629<<5<:9988913-3385833,337;;;<:444<<<=7777<433339<6=888;7::6433677333
@ATNG8:00540:05122
GATGGTAGGTGCACATGAGTGTATCCAGAAGATCAGGAACTCTAGAAGAATTCAGATTTTTAACACGAGAGTAAACGTAAAAAGAAGGTTCTACAAGACTCACGTTAACAATATTGTAGCAGTACGCACACAATCGAAGCGCAGTAAGGATGGCTAGTGTAACTAGCAAGAATACCACGAAAGCAAGAAAAAGAAGTACGCTATTAACTATTAACGTACCTGTCTCTTCCGAAACGAATGAGTACCTCTCAGACGCTCGTCCTACCATCGAATCCTCTTAGTCT
+
A?@=@CCC@BBBBBBBCCCCCCBBA?BBB@BBCBAA>A>AACBBBB@CG@B@AA?;:;:;*;>BCCCCCCCCCB;AC;;;;;*<B@DAF?CCCBD@CBBBCCD@@>@AFD@BCC@DCCCBBBBCCCCCBBCC@CCBB?BBBDDCBA?C?B:::;BCCCDCC@BBBCAA>BB@BBB<>>BCB:B>@>>DCCC2CC@C???BB@BA;@;@@AA5:4:>BBB?BCAAACC@B?BCC>BBC@CCCCCBC?BAABABBBBBBB@BA=@AA?BBBBB@BA??;;7;C>>>
@ATNG8:00540:05137
GATGGTAGGTGCACATGAGTGTATCCAGAAGATCAGGAACTCTAGAAGAATTCAGATTTTTAACACGAGAGTTAAACGTAAAAAGAAGGTTTTACAAGACTCACGTTAACAATATTGCAGCAGTACGCACACAATCGAAGCGCAGTAAGGATGGCTAGTGTAACTAGCAAGAATACCACGAAATGCAAGAAAAAAGAAGTACGCATATTAACTATTAACGTACCTGTCTCTTCCGAAACGAATGAGTACGTGTACGACGTGTCTCCTACCATCGAATCCTCTTAGTCT
+
@:<>@BAB>@@@AAABEBCBCCCCDACBB=A@@@CD@D@A@@CCCH@BB@B@CBAA@DDD5D@BBBA@@@00*0>3=000///$0<496;==0<;959=5999900,/4:;6??B=ABAACCBCBCBCABAB@@BCBB@BBCCBBCC@C@BBB?A@BBC;;;?BBBCBB@CE>BAB?A@@AB;@=<<8000000%0;5/0/.:///?@7==>=;?4:185>>?;887B>>:<=6///(...(..55:72227877:@>>?@?<::4565599:;=6995///0699@A
@ATNG8:00506:05175
GATGGTAGCGCACACATAGATACAGTACTCATTCGTTTCGGAAGAGACAGGTACGTTAATAGTTAATAGCGTAACTTCTTTTTCTTTGCTTTCGTGGTATTCTTGCTAGTTACACTAGCCATCCTTACTGCGCTTCGATTGTGTGCGTACTGCTGCAATATTGTTAACGTGAGTCTTGTAAAACCTTCTTTTTACGTTTACTCTCGTGTTAAAAATCTGAATTCTTCTAGAGTTCCTGATCTTCTGGGTGTATCAGCGAGTATCTACCATCGAATCCTCTTAGTCT
+
BBDF?CCBBBCCCCCDCCCCCCBBABBBBCBB@BELD=CB?B@BCCGGDD?><=00)/399;B=A>@AADB;;6:D;@@BBA0<<<4:>:=4>=A@6:667996666@BC@CCC@@@CD?@@B?A7<;CBBBBC?;;;B>BBCCCCCAAABBCCCBB?CBA>AB>B>AB@000?@?:B::;;-;=B4::@AA,@@BBC>DCBCCCIBA@5;;;;*;@@A@4;6;A>ACCDBA@=@>BAACBC@DABB=BAAAAA@FCCDD;;=FCBA?ABCBL@CC@@A@?BB;;;
@ATNG8:00506:05199
GATGGTAGCTCTGCTCTGACTCTCGTACTCATTCGTTTCGGAAGAGACAGGTACGTTAATAGTTAATAGCGTAACTTCTTTTTCTTTGCTTTCGTGGTATTCTTGCTAGTTACACTAGCCATCCTTACTGCGCTTCGATTGTGTGCGTACTGCTGCAATATTGTTAACGTGAGTCTTGTAAAAACCTTCTTTTTACGTTTACTCTCGTGTTAAAAATCTGAATTCTTCTAGAGTCCTGATCTTCTGGGTGCGCTACAGTCTCTCTACCATCGAATCCTCTTAGTCT
+
@:8:>@?BB??@CAAAA@@ABBBCECCCCB@@>ACCC>BA7;7;AABCCC>@A>;9257:B<<8A?BBEAA00)/=4/////$/77.455?266C>@>=@=<@699BBBC@CCDCBBBB>BAA?A>B@@@@A@@=@ADC@DCCBBBBBBBCCCAAAE@AA@?AAAD>AABAAACBC>B;;;;;*;;A;BBFFF5CCCAA:@:<9@A@;9999999(9?;9646?CD@BBB;;9AC?AB@@@@5:;AA;@CCAAADDCCBCCDDDCCG@BBBBB@DE@BBB?BBB??
@ATNG8:00506:05209
GATGGTAGGCGTGTGAGAGTCTGCCCAGAAGATCAGGAACTCTAGAAGAATTCAGATTTTAACACGAGAGTAAACGTAAAAAGAAGGTTTTACAAGACTCACGTTAACAATATTGACAGCAGTACGCACACAATCGAAGCGCAGTAAGGATGGCTAGTGTAACTAGCAAGAATACCACGAAGCAAGAAAAAGAAGTACGCTATTAACTATTAACGTACCTGTCTCTTCCGAAACGAATGAGTACGATGAGAGAGCTCTCTCTACCATGAATCTCTTAGTCT
+
8::<<@>B>B966><?AAA;55444)4;=8<=<>;;4;5:99>=9>5;;8@8@A?@>@?2=9<>=<@@@@???-3777777'77138:;;1<==7:@888>>37135:=67780/..9;///32899957552555927777986616,223/299766./(.66563.361666.5555/579355777(783=A;=;@@::4;8<<@@<@;@@;;:=A886:7;3758AB:@@@<@<866;;6568:A:;;@B>:;;?;;;;5;<661/////49///7
@ATNG8:00509:05193
GATGGTAGCTATACGTATATCTATGTACTCATTCGTTTCGGAAGAGACAGGTACGTTAATAGTTAATAGCGTACTTCTTTTTCTTGCTTTCGTGGTATTCTTGCTAGTTACACTAGCCATCCTTACTGCGCTTCGATTGTGTGCGTACTGCTGCAATATTGTTAACGTGAGTCTTGTAAAACCTTCTTTTTACGTTTACTCTCATGTTAAAAATCTGAATTCTTCTAGAGTTCCTGATCTTCTGGCTCTCGTAGACAGATACTACCATCGAATCCTCTTAGTCT
+
94:=;@BABA@?A@A@DLMBBDCCCCAA@B;;6;DCC>CC@BACDCDCBB>BC:;;@B?CCFFAC@BBBBBBB?><>?@@@1>?>ABAB<BBBB?BBD@DF=???BBC@BBBBBB>><?BB?B?@@@@AA>=7>???688>>>=>???>?@=;;;5:;;5;=8=;?@==<<;77122?=C.>8<8<<DDD/;::AA:A;;;;:<<<<08898(8=>AB=A=>>;>;;:<==7;8:BD@>><>@@<@@@@ADAAAA?????:::<<8::;??<@@=@@@=@@888
@ATNG8:00512:05171
GATGGTAGCTCACGTACGTCACACGTACTCATTCGTTTCGGAAGAGACAGGTACGTTAATAGTTAATAGCGTACTTCTTTTTCTTGCTTTCGTGGTATTCTTGCTAGTTACACTAGCCATCCTTACTGCGCTTCGATTGTGTGCGTACTGCTGCAATATTGTTAACGTGAGTCTTGTAAAACCTTCTTTTTACGTTTTACTCTCGTGTTAAAAATCTGAATTCTTCTAGAGTTCCTGATCTTCTGGGATGTGTGCGCAGTGCCTACCATCGAATCCTCTTAGTCT
+
A?=:<@?AAA=B:66<;;;BBBBBBBBCFDBB?BDBC=CC<A?ADCCDCC?CCDCB@C@BBBB@B?CCBBBBA??<?AABB2AA?B???1<@?B<>>C?CC99:>BDE?AACBBBAA>ACE?@;>>@=====:=?CC688@B===>?>>>>AAA@=>>><?C<@<@@@@@@@AA;<<<<<1;9>9:6666)68////(//65559955+2522$2999:6?;<>5<<<77873917<AAAA7::BA:A::9:==;;;9:><=:=@@<@@@@B<@@8;;>=@@>=>
@ATNG8:00514:05216
GATGGTAGCACGACACGACGATGTGTACTCATTCGTTTCGGAAGAGACAGGTACGTTAATAGTTAATAGCGTACTTCTTTTTCTTGCTTTCGTGGTATTCTTGCTAGTTACACTAGCCATCCTTACTGCGCTTCGATTGTGTGCGTACTGCTGCAATATTGTTAACGTGAGTCTTGTAAAACCTTCTTTTTACGTTTACTCTCGTGTTAAAAATCTGAATTCTTCTAGAGTTCCTGATCTTCTGGGATGTGTGCGCAGTGCCTACCATCGAATCCTCTTAGTCT
+
::<=?CBCCCCCBCBECCCBABCBBABBBCBB?BBCE>CC?C?CCCCCCC?DBBAC?C?AACC@C<@ABCCBBBB>A@AAA2@A>A99919AABGCBB?BC>AABCBA?BBBBBBBB>B@@<=<AAAAA@@@;??@?:?@AA=<<@@@AA@?>>><@AB=AA<@:==@BBBAAA<@@@@@6@=B;=====.=A@@@7==A688A:;:;>BBF.:;AAA=B=A@;AAAB===<@<@AABBA<;;;>4=///99;;;:@>>??;?;;6;?>?A=AA<;;;<AA>>>
@ATNG8:00515:05195
GAATGGTAGCAGTCATGCATATCTCACCAGAAGATCAGGAACTCTAGAAGAATTCAGATTTTTAACACGAGAGTAAACGTAAAAAGAAGGTTTTATAAGACTCACGTTAACAATATTGCAGCAGTACGCACACAATCGAAGCGCAGTAAGGATGGCTAGTGTAACTAGCAAGAATACCACGAAAGCAAGAAAAAAGAAGTACGCTATTAACTATTAACGTACCTGTCTCTTCCGAAACGAATGAGTACTATGTAGAGCTCTATACCTACCATCGAATCCTCTTAGTCT
+
44.44.4<::4449455/77///997;7/555555<=C>B@BBBCBAB@ED7948>==?<<;+;033::;>;88;92335:===+;;7;8<;;0556:;<=BCCC@@>@@CD@BBD@BBB@BBBBBFF=;;DCD@CCBB@CBBCDBBB=@=A;;7<BBCACBC@BBCBBC?BB?DCC?A@@@>9977/789999%9<;;939?>@=:89555@A6A=B@A@@@CCAAABB@B?BBD?BBB999AAAABBBBBBEBBAB66-3---(-7907698:5<:1522+23888
@ATNG8:00516:05205
GATGGTAGACACGTGTGCTCTCTCGTACTCATTCGTTTCGGAAGAGACAGGTACGTTAATAGTTAATAGCGTACTTCTTTTTCTTGCTTTCGTGGTATTCTTGCTAGTTACACTAGCCATCCTTACTGCGCTTCGATTGTGTGCGTACTGCTGCAATATTGTTAACGTGAGTCTTGTAAAACCTTCTTTTTACGTTTACTCTCGTGTTAAAAATCTGAATTCTTCTAGAGTTCCTGATCTTCTGGAGATATCATCAGCGAGCTACCATCGAATCCTCTTAGTCT
+
:;>>@CAABBCCCCCBABDCCCEFCCCCCCCCACCCD>DD@D?CCBBBBA?BBBBC@D@BBBB?B@CCDCCBBBB?BBAAA1DB?B8881:AAB?BBA?A@199:BAB?BCCBBBBB>>>?<@<@AA<96678<=AA=CD@@::;?CA???A>>>::::<@@<@<A@=>==A==:==>>?3?:>;>????/????B:A;;;>>@?AA=BABA/C;;;B:>9>@<?@?BBBB=@<@@???@<@==:=>>>@@@@>>>@@@AA>89=6666:=9==7@@@:>>>>>
@ATNG8:00519:05211
GATGGTAGCGCGACGAGCGTAGACCCAGAAGATCAGGAACTCTAGAAGAATTCAGATTTTTAACACGAGAGTAAACGTAAAAAGAAGGTTTTACAAGACTCACGTTAACAATATTGCAGCAGTACGCACACAATCGAAGCGCAGTAAGGATGGCTAGTGTAACTAGCAAGAATACCACGAAAGCAAGAAAAAGAAGTACGCTATTAACTATTAACGTACCTGTCTCTTCCGAAACGAATGAGTACGATGAGAGAGCTCTCTCTACCATCGAATCCTCTTAGTCT
+
@@BA9=>BABB;;;;9;@@A@A;;;4;CC@CCBB@@=@?AABB@@@?@?;?188888999':033=><8?<777.8?A@IDF5AC@AACCC;CCH@CCCCEBBBC?B@BB@C?@<@@A:;;HBBCCBBABA@=@@@@?AABAFABB@C@C;;8;B@@?BAB@CBBBBA000<0009>@@AB=??>;?BCCC2A@?CCC===AAA<@<@B>=:><;;@CA>B@??BFE@D=??A<@AA=???BBBBBB?@@CB>?AB@=>>;;;@@<?>=>@;??;???;>>???
@ATNG8:00523:05215
GATGGTAGTAGTACACTAGTCATACCAGAAGATCAGGAACTCTAGAAGAATTCAGATTTTTAACACGAGAGTAAACGTAAAAAGAAGGTTTTACAAGACTCACGTTAACAATATTGCAGCAGTACGCACACAATCGAAGCGCAGTAAGGATGGCTAGTGTAACTAGCAAGAATACCACGAAAGCAAGAAAAAGAAGTACGCTATTAACTATTAACGTACCTGTCTCTTCCGAAACGAATGAGTACTACTCTCAGAGACACACTACCATCGAATCCTCTTAGTCT
+
8:::<A<<@@@?AA@@ABBDCA@@@>A@@8=;;:9>=@==>>====<@@;><>B??;BB@0@;;;;<>@@?788*93:4;==*=>8=5;;;+;;;=@@:;9<;99458<=9BBC?BBBBDBAAAABBABCA@=@BBB@BBBBDCCDAEACA@>@B@@?@??@CCCABB?BB=A@@393:<=3<::333333$3=87747=>CAA<A<@AAD=B<?>A;:6:ABAAAC<?;??A8A9849BC??>BD???AAA@????;>BBC>>>=@AB7715>9;<=:>??AA
@ATNG8:00526:05186
GATGGTAGCTCTGCTCTGACTCTCGTACTCATTCGTTTCGGAAGAGACAGGTACGTTAATAGTTAATAGCGTACTTCTTTTTCTTGCTTTCGTGGTATTCTTGCTAGTTACACTAGCCATCCTTACTGCGCTTCGATTGTGTGCGTACTGCTGCAATATTGTTAACGTGAGTCTTGTAAAACCTTCTTTTTACGTTTACTCTCGTGTTAAAAATCTGAATTCTTCTAGAGTTCCTGATCTTCTGGGTGCGCTACAGTCTCTCTACCATCGAATCCTTTTAGTCT
+
DCED@CC@ABCCCBCCBBBBBDDDCBBBEB??<???@;@B?C@CCCCBCC@CCFCC@C@DCCC?C@CBBCCBBBC=:::::*;A>B;;;0;?BB?CCB?BD?AAADCF@CBBCBBBB;;;B?BADCBCBCBB>ABCE@CCCCCCBBDBBBBBBA@=B@@=@C?A>@@BCCEFCC?B<<;<.;>C>;<;;;*;C<<;7;ACCCCCA@@5;;;;*;@?AB@B?BB?BCCCCCB@B@AAAECB=B::;6;CBBBBBCBCBCCBCBBCC@CBBBA???4;;:.:B>@?
@ATNG8:00526:05215
GATGGTAGCATCATGCATATCTCACCAGAAGATCAGGAACTCTAGAAGAATTCAGATTTTTAACACGAGAGTAAACGTAAAAAGAAGGTTTTACAAGACTCACGTTAACAATATTGCAGCAGTACGCACACAATCGAAGCGCAGTAAGGATGGCTAGTGTAACTAGCAAGAATACCACGAAAGCAAGAAAAAGAAGTACGCTATTAACTATTAACGTACCTGTCTCTTCCGAAACGAATGAGTACTACTCTCAGAGACACACTACCATCGATTCCGGATAGTCT
+
FFEE?CCBAA@ACCCCDGCCCCEBB>BCD?BA@@@C?B@CCCBBAC@CC?B?BBBCBBBB+B?<@<BBCCA>??5<=;9494$9=8=:>@?2?9626@@A?@@;;99=@A?BCB?BBCCBBDCFGBABCA@@ABBBB@CAACDCBB?D@BBC@BBCCBAAA@BBBBCC@BB?BBB?A@@@A8??A=ABBBA2AA<:999BBBAA=A;??AA=D<AACBA>AAAABBB@C?BBC>CAA>ABCCBBABBBBBBBBBABBCCCAC>>>;>>>AAA<@=A=B@@CBBB
@ATNG8:00527:05183
GATGGTAGGACGAGCGTCTGAGAGGTACTCATTCGTTTCGGAAGAGACAGGTACGTTAATAGTTAATAGCGTACTTCTTTTTCTTGCTTTCGTGGTATTCTTGCTAGTTACACTAGCCATCCTTACTGCGCTTCGATTGTGTGCGTACTGCTGCAATATTGTTAACGTGAGTCTTGTAAAACCTTCTTTTTACGTTTACTCTCGTGTTAAAAATCTGAATTCTTCTAGAGTTCCTGATCTTCTGGTGTCTGATCTGTATCACTACCATCGAATCCTCTTAGTCT
+
>@<>@BBD@C@@A;;:BCBBBCBB@BCCCCAB?ABCC>BA@C@CCCCCBB@CCCCC@C@CBBB?C?CCCCBBBBC@BBCCC5BB?BDCC>BCGF@CDC@CF@BB@A@D;>>0000@@9@AE@D?BBCCCA@@?@ABB?CDCBBBBCCCCCCBBBB?BCC@BC?B?BBCCCCCBB=@:;;;.;=B=;<;;;*<BDEJ==;HCCCCEBB?CEGG5CCCDCACACC?BBBBBBB@C@BABBBC>A@B@BCCCDCCCBBCCBCCCCBBB@CCBCB?BC?BCB@BBA@A
@ATNG8:00529:05201
GATGGTAGTATAGAGCTCTACATAGTACTCATTCGTTTCGGAATGAGACAGGTACGTTAATAGTTAATAGCGTACTTCTTTTTCTTGCTTTCTGTGGTATTCTTGCTAGTTACACTAGCCATCCTTACTGCCGCTTCGATTGTGTGCGTACTGCTGCAATATTGTTAACGTGAGTCTTGTAAAACCTTCTTTTTACGTTTACTCTCGTGTTAAAAATCTGAATTCTTCTAGAGTTCCTGATCTTCTGGTGTCGTCTATCATGTACTACCATCGAATCCTCTTAGTCT
+
8777---8:<A@@@<7//////::<B;96<<<7A==A=A@<@-//7799::;?A@?@=A<?===2=99>6998///4//000'07499;;5///?<4;.837>16699//)/78355<;:=88169==:86-277469==68899:;::;<:::/--2(,,,(,2(-(.899:888:777===.=7>49:??>/>>>>?7?>>>>=<;9919:::)::;;:9=8=>;>>??>>==C<BAAAAA=<<;6///999::>=::;A===@??<?>>>B<9:6/--077333
@ATNG8:00536:05208
GATGGTAGCACGAGTCACTCATATCCAGAGATCAGGAACTCTAGAAGAATTCAGATTTTTAACACGAGAGTAAACGTAAAAAGAAGGTTTTACAAGACTCACGTTAACAATATTGCAGCAGTACGCACACAATCGAAGCGCAGTAAGGATGGCTAGTGTAACTAGCAAGAATACCACGAAAGCAAGAAAAAGAAGTGCGCTATTAACTATTAACGTACCTGTCTCTTCCGAAACGAATGAGTACAGAGAGTACGATATGTCTACCATCGAATCCTCTTAGTCT
+
77//+/;?=BA<BCBA@>>;=>A;B:CCLEDB@;;7;;@@@996=:BD@C?AAB;;:::)::@@>;;9@999A9??@@===*<B=@>AED;CBC>;;9@BBB>@<D;BB?BBB9;;BBCCABABCCBBBBBAECCB?BBBBBCCC?B>A;;8;BBBCBBB?BAAABB?BB@BBB?CBCCC=AAA?BBDGD3EE?B:99?<==A<@;?@;;5;9>?@@@>AB???BB>@<=>@;@?@=>>@BBBB99:B:99CBBBBBBBBB?AD<A@@@@;>>=AAA:==;;:
@ATNG8:00537:05219
GATGGTAGGCGAGAGTGAGACGCAGTACTCATTCGTTTCGGAAGAGACAGGTACGTTAATAGTTAATAGGCGTACTTCTTTTTCTTCTTTCGTGGTATTCTTGCTAGTTACACTAGCCATCCTTACTGCGCTTCGATTGTGTGCGTACTGCTGCAATATTGTTAACGTGAGTCTTGTAAAACCTTCTTTTTACGTTTACTCTCGTGTTAAAAAATCTGAATTCTTCTAGAGTTCCTGATCTTCTGGTGAGATATGCATGATGCTACCATCGAATCCTCTTAGTCT
+
:::4.4:<;9:@?::/99;<0//7//5=9;;B?BCBC=AA>A@CCEBBBB=A;;:A9<9==>>7:7;7:133734<8<BBBC3AA<>>>7>00/177:5AB549<B@A=BAA;;;B@<>>@=A<?>===?>><>>AA:>688>>BBAAAA999//)///(.73;3;=<;;7<7815;===/=08157778*888DC3:;889>><<=-/////#/...527.3537;9;<8:6:<??=>>=7:;A=>>;:;;;;??@??=;;;==@=>>=@@=FE=;;;7:==>>
@ATNG8:00538:05182
GATGGTAGATACTCGCTGATACACCCAGAAGATCAGGAACTCTAGAAGAATTCAGATTTTTAACACGAGAGTAAACGTAAAAAGAAGGTTTTACAAGACTCACGTTAACAATATTGCAGCAGTACGACACAATCGAAGCGCAGTAAGGATGGCTAGTGTAACTAGCAAGAATACCACGAAAGCAAGAAAAAGAAGTACGCTATTAACTATTAACGTACCTGTCTCTTCCGAAACGAATGAGTACTATAGACTATCTGAGACTACCATCGAATCCTCTTAGTCT
+
BDCC?BCCCCCBCCBBBCCAAABBA=@A@?CBBBBB?B?BBDAAAB?BC=?=?ABABBAA3A;??BBABB:99B>BBBBEED2?@:=4==>0@BB?BCCCCCBBBAG@BC@CBB@BBB@@@CCCCCCCCBC@B@@@<A@@@BBFC@C@C;;9;DCDCDCC@BBBBBBACCAABA?AAAAA;@AA>AAFFD3BB?BEBDCCBBB?B@B?AA7;7;A@@AACCBBABA9?;?==6<==:???BCCCBBBCBAAA@CCCCBBBEBEB?AACCC?CC?AAB?CCB>>
@ATNG8:00549:05210
GATGGTAGACACGTGTGCTCTCTCGTACTCATTCGTTTCGGAAGAGACAGGTACGTTAATAGTTAATAGCGTACTTCTTTTTCTTGCTTTCGTGGTATTCTTGCTAGTTACACTAGCCATCCTTACTGCGCTTCGATTGTGTGCGTACTGCTGCAATATTGTTAACGTGAGTCTTGTAAAACCTTCTTTTTACGTTTACTCTCGTGTTAAGAATCTGAATTCTTCTAGAGTTCCTGATCTTCTGGACAGAGTGTGCAGATACTACCATCGAATCCTCTTAGTCT
+
ABA@?A>BBBC@@@BBBBCGGCCCCBDBCCCC@BBCC>CC@C?BBCHHDC?AADCDAC?CCBA?B@CBBBBBBAB<=<777';<89773(388:5;87/7A3998=;;7<CCBA@AD@AAA887:@@@>@@@=BB>>;>AAA@@@===>>>=>:<6<::5:A<@<@BA???A==177>=>2><B;>????/>>>>=1:67666===>;>;?@388>==8=8=A:=>B???@<>;>>>=>=:>=B=???@@@?;;<A@@@AA@??A=A>>>A=AA;>??;@@@A@
@ATNG8:00500:05225
GATGGTAGTATCTGCACACTCTGTCCAGAAGATCAGGAACTCTAGAAGAATTCAGATTTTTAACACGAGAGTAAACGTAAAAAGAAGGTTTTACAAGACTCACGTTAACAATATTGCAGCAGTACGCACACAATCGAAGCGCAGTAAGGATGGCTAGTGTAACTAGCAAGAATACCACGAAAGCAAGAAAAAAGAAGTACGCTATTAACTATTAACGTACCTGTCTCTTCCGAAACGAATGAGTACTATAGACTATCTGAGAATCGAATCCTCTTAGTCT
+
9;;;@A00;@955<<@BCB;66@@@<@DF?9:6B@B>B?BBC@AAC@DE@B?AB=99999'96<==@?AA>=@>,8399444$4<39.555&555.59596<<?C?C?CC?ABC@AA@ABCABAHCCBBBCLABBBB:;;BCBBCC?B@B;;7;BAABCCC?BBCCCE>AA>AAA>B=BBB8:775778999%9>;7:3@;8552;A<:8;>6A=;;@@?<@B@883:10)00;3;0/(/;;9<=BBBCBBB@AA@B???AA=A989:@A<999799:::
@ATNG8:00500:05253
GATGGTAGCACGAGTCACTCATATCCAGAAGATCAGGAACTCTAGAAGAATTCAGATTTTTAACACGAGAGTAAACGTAAAAAGAAGGTTTTACAAGACTCACGTTAACAATATTGCAGCAGTACGCACACAATCGAAGCGCAGTAAGGATGGCTAGTGTAACTAGCAAGAATACCACGAAAGCAAGAAAAAAGAAGTACGCTATTAACTATTAACGTACCTGTCTCTTCCGAAAACGAATGAGTACTGCGTCTCACTCTCGCCTACCATCGAATCCATCTTAGTCT
+
<:8:8;444444499<;<565;7=:700/7<<@A@<:>;?AB666?9>=462655<;<<<)<05545::;:::=755/=;;;(//)/)///&/:;.56<;;;;<A<=:CB@DDG>@@ACCBBBBB@B999BB?B@?A?C::9A@?>=A<@@?<;ABBB=<B?B<BBBA17837;828:///(///(/////0#/847;888:;A;49888:=,7/79=?A5:9:44/939)////&/8838:::@=:?::8;;<<;===?>::65557;85--(--(---5058:88
@ATNG8:00501:05266
GATGGTAGCTATACGTATATCTGTGTACTCATTCGTTTCGGAAGAGACAGGTACGTTAATAGTTAATAGCGTACTTCTTTTTCTTGCTTTCGTGGTATTCTTGCTAGTTACACTAGCCATCCTTACTGCGCTTCGATTGTGTGCGTACTGCTGCAATATTGTTAACGTGAGTCTTGTAAAACCTTCTTTTTACGTTTACTCTCGTGTTAAAAATCTGAATTCTTCTAGAGTTCCTGATCTTCTGGATAGCGACGCGATATACTACCATCGAACTTGCAGAGTCT
+
BBAB@BCCDBCCCBBBCAAACCBBBCFDECCC?CCFF=BB?C@CCBBBBC@CAABD@C?BBBC@C@DCCCBA<<<7B====+@?6?333/3===9<<;6@C479>A?A?BB???B@@:;;;5;<AA>==???=A@@@7;;=;;;=A@???@B???<;;;=BB=B;???AGG@>>;<@@AA2A<A;96777+7<;;:+//;///:>=>=BDDC*9;;;>4>7;>;AA?A===:=9<@A@@@<>==9<=>?@888@?=;;;====;;5;>>AA=@@=@AAA??>>>
@ATNG8:00502:05246
GATGGTAGAGAGAGCTCTCTCATCGTACTCATTCGTTTCGGAAGAGACAGGTACGTTAATAGTTAATAGCGTACTTCTTTTTCTTGCTTTCGTGGTATTCTTGCTAGTTACACTAGCCATCCTTACTGCGCTTCGATTGTGTGCGTACTGCTGCAATATTGTTAACGTGAGTCTTGTAAAACCTTCTTTTTACGTTTACTCTCGTGTTAAAAATCTGAATTCTTCTAGAGTTCCTGATCTTCTGGATATGAGTGACTCGTGCTACCATCGAATCCTCTTAGTCT
+
@@>:=A@@ACCGEDC9;;CDCCCHCBBBBBBB@BCHI>CC@C?CBBBCDC?CCCBB@B@BBBD?C?BBBBBBCBB?BBBBB3BA?BBBB>BBBB?BBB@BB<@@@CBB?BBBBBBBB?BCA=C;@?AAAA?=9>>AA688B?=<>>@@AA?>>>?<?@@>@@;@=A@@@???A@<;;;HD5A<A=AAAAB/BC>>>5=<;788=<==7====.=AAAD<C<@@<@AA@@AA<B:>>BAAA;?==:=AABA<<<AABAAA=>>AAA<@???C=AA=??@<??99:
@ATNG8:00505:05254
GATGGTAGACATATCGTACTCTCTGTACTCATTCTTTTCGGAAGAGACAGGTACGTTAATAGTTAATAGCGTACTTCTTTTTCTTGCTTTCGTGGTATTCTTGCTAGTTACACTAGCCATCCTTACTGCGCTTCGATTGTGTGCGTACTGCTGCAATATTGTTAACGTGAGTCTTGTAAAACCTTCTTTTTACGTTTACTCTCGTGTTAAAAATCTGAATTCTTCTAGAGTTCCTGATCTTCTGGTGTCGTCTATCATGTACTACCATCGAATCCTCTTAGTCT
+
A@@?>ACCCCCBBCBCCBBCCCCCCCCCCBCC?BBDD;CCACBDDDBCCC?CCCBC@D?CBCC?B?BBA@CCCCC@BBBBB3BD>BABE>EAAA@BBB@BB?AAAGAA>ABBBBBBB?ABA>B>BB;@=::<=@???<>>@@@@>>?ADD@??@?=9::8::5:<>>>@@B>>>;??@DD5B=C888888(8=BBE;D===>>>=>><>CBC/A@@@B<B;AA=@@@@===8=:>?@?AA=@@@:=>>EA>=>>A;:;>>>>@@A<???AA;==:===<AAAAA
@ATNG8:00505:05266
GATGGTAGTGTCATATGAGAGTGTGTACTCATTCGTTTCGGAAGAGACAGGTACGTTAATAGTTAATAGCGTACTTCTTTTTCTTTGCTTTCGTGGTATTCTTGCTAGTTACACTAGCCATCCTTACTGCGCTTCGATTGTGTGCGTACTGCTGCAATATTGTTAACGTGAGTCTTGTAAAACCTTCTTTTTACGCTACTCTCGTGTTAAAAATCTGAATTCTTCTAGAGTTCCTGATCTTCTGGACAGAGTGTGCAGATACTACCATCGAATCCTCTTAGTCT
+
7::;<A=<:955555<<@@ABCA@?<=;;;6526>><2554544<===BB?CA;>>:>:CBBB@C@CC@A@;;5@5;:=;;(444)499:1::??:?=A=<C89:AB@B@:;:FDCAA=@@B?B?BBBBCCDC@CCDI@AACBBBBBCBBCCCBBB@BCD@CC@C>@ACA@@CBC=AABBB9C@C@BBCCC2CBB0000>>@?@AA@;??==,=@@?@;A=BC@CCBAA::6:6:??A;;5;<;5:>:90>000////7;::554.4;4568:;8444.38333
@ATNG8:00506:05241
GATGGTAGCAGACGTGACAGAGCGCCAGAAGAATCAGGAACTCTAAGAAGAATTCAGATTTTTAACACGAGAGTAAACGTAAAAAGAAGGTTTTACAAGACTCACGTTAACAATATTGCAGCAGTACGCACACAATCGAAGCGCAGTAAGGATGGTTAGTGTAACTAGCAAGACTACCACGAAGCAAGAAAAAAGAAGTACGCTATTAACTATTAACGTACCTGTCTCTTCCGAAACGAATGAGTACGATGAGATCTCGTGTGCTACCATCGAATCCTCTTAGTCT
+
@?@?5::449@944455995666DD700/5//)////)55777//)/6165053--,,,666'6*,--//8888;;3335::::$45058=@@2=>>466>>>=>==8;349.4/7177////799=>=565<<:>@9949<<<=89:;@=@;;2909;@>>B?BBAA@@;?==>=<8:8//(///(//////#7;57733:699625258762;;@9A@A@CBB?::;8?548B>BCC@BB889CBBABBBBBB?>=::777797728>877455-25505333;
@ATNG8:00507:05226
GATGGTAGCTATACGTATATCTATGTACTCATTCGTTTCGGAAGAGACAGGTACGTTAATAGTTAATAGCGTACTTCTTTTTCTTGCTTTCGTGGTATTCTTGCTAGTTACTCTAGCCATCCTTACTGCGCTTCGTTTGTGTGCGTACTGCTGCAATATTGTTAACGTGAGTCTTGTAAAACCTTCTTTTTACGTTTACTCTCGTGTTAAAAAATCTGAATTCTTCTAGAGTTCCTGATCTTCTGGGATGGTGCGCAGTGCCTACCATCGAATCCTCTTAGTCT
+
977869;@BB<??BCDAAACCACBACAABCFEACCCC>CCAC@BBBBCBB@CCBBB@C;:;BC=@>@BDCCAB;B@CCCBB3?=;@FFE>BBBB=?@D@CCABBBBBB=B?>>BBBB?BBB@A<A=;==;:;9=:;;1;;>??BC@???>>>???:==>:==5;6;AAA@@@BC7;;>>=/=7;7<====/>@@@A7==>??>>=::189988%8568:999>>9@@>@A>@:@;@@@B>><>@@A:A==:::9>?>>;<;=BBC7::AAA=??<;;;;??@==
@ATNG8:00509:05229
GATGGTAGCTATACGTATATCTATGTACTCATTCGTTTCGGAAGAGACAGGTACGTTAATAGTTAATAGCGTACTTCTTTTTCTTGCTTTCGTGGTATTCTTGCTAGTTACACTAGCCATCCTTACTGCGCTTCGATTGTGTGCGTACTGCTGCAATATTGTTAACGTGAGTCTTGTAAAACCTTCTTTTTACGTTTACTCTCGTGTTAAAAATCTGAATTCTTCTAGAGTTCCTGATCTTCTGGTCTACTACACTGTACTCTACCATGAATCCTCTTAGTCT
+
///:788/65@;=55596==>CCDA>CCCC=A9AABB>CD@C@CBABBBB?AA@DC?C?@9667;8<<>=<<<<;588899)9=:===?5;<5504;9167+//7:9;8;::<CCAA>ACC@C?>>>>?>;606688)////555<99A?A755><>AA;??=B7;;@@:88?A9999>=-515498<<<.88;;:3:9>222988848;;;*:33./*.3;<69888;994;:?=<888688?999999<<<<<=<<?=AA>:;6:<9;77727<<89999-
@ATNG8:00509:05261
GATGGTAGCGCATATCAGCGCAGCCCAGAAGATCAGGAACTCTAGAAGAATTCAGATTTTTAACACGGGAGTAAACGTAAAAAGAAGGTTTTACAAGACTCACGTTAACAATATTGCAGCAGTACGCACACAATCGAAGCGCAGTAAGGATGGCTAGTGTAACTAGCAAGAATACCACGAAAGCAAGAAAAAGAAGTACGCTATTAACTATTAACGTACCTGTCTCTTCCGAAACGAATGAGTACAGAGAGTACGATATGTCTACCATCGAATCCTCTTAGTCT
+
BDCB?BC@@ABBBCCCBBCBBBCDD>BBB@DCCCBB?AACECCCCC@AA>A@CAC:::;;*;?CDLEI>CC;;;0;A;;;;;*;C=A=ABB7BDDADCCCCCDBB?B@BA?ACC@CC@@ACCCCCCBBACCC@CCAA=BBBBBC?>;@ACBC@BBBCBBBB?BCAAAC@BB?B??:?@@@A=AAA?BA@@A/?@<?>>>@@==@-/-/:=>1717ABBB?BCBAABB?C>ABC=CDD?ABBCBBBBCC===BBDBBA@;;;@@DD=AAAAA;@@;???<AA>>>
@ATNG8:00518:05241
GATGGTAGGCGACATACATACGCGCCAGAAGATCAGGAACTCTAGAAGAATTCAGATTTTTAACACGAGAGTAAACGTAAAAAGAATGTTTTACAAGACTCACGTTAACAATATTGCAGCAGTACGCACACAATCGAAGCGCAGTAAGGATGGCTAGTGTAACTAGCAAGAATACCACGAAAGCAAGAAAAAGAAGTACGCTATTAACTATTAACGTACCTGTCTCTTCCGAAACGAATGAGTACGAGAGTCAGAGCAGAGCTACCATCGAATCCTCTTAGTCT
+
;CBC@BCC@BABBBAABCBBAA@@E@BBB@CDCCBB@B@CCCCBBB?@@=@?ACBBBCCC3B?ABICCCBB;;:6;@@@AAA0@@?AFHIE=C;;:<ABBBD@;:8;?AA@BAA>@@AAACCCCC@AACBCC@CCDE?CBCBBBBB?FBCA@>@BCCCDCC?BBCCCC@CC@BBB>??AAA9A9939@@@@2AA>AABBBBBBD?C?CBA@;A=A@@@@=@CCBBBD?C?AAC>CCC?BBAAABCCBBBBBABDAAAAAAABBBF@BAAB?=AA;>>>;@CC@@
@ATNG8:00518:05247
GATGGTAGCTCACGTACGTCACACGTACTCATTCGTTTCGGAAGAGACAGGTACGTTAATAGTTAATAGCGTACTTCTTTTTCTTGCTTTCTGTGGTATTCTTGCTAGTTTACACTAGCCATCCTTACTGCGCTTCGATTGTGTGCGTACTGCTGCAATATTGTTAACGTGAGTCTTGTAAAAACCTTCTTTTTACGTTTACTCTCGTGTTAAAAATCTTGAATTCTTCTAGAGTTCCTGATCTTCTGGAGATATCATCAGCGAGCTACCATCGAATCCTCTTAGTCT
+
44:;8<BAB96;BBCC:;;B@AACCCEDCCBB?BDDD>EE@C?AABBBBA=BA@A@?A<@@@A<@@@@@B@AABA?BCECC3BC?B@::2333;;4=88/8>2887>788,5<<99;AA<A>>;?<>;;;;;;?=@@@B=;;;???AA@@@@>=888197817=;@<@@B;;:A::489>==>.:4:788888(6:::<6;9<887<<7959=>=.9;6///)/)/63:889<;>4959>>778588;<>AA??==>BBD???@A>9692333--+-609=A<@=>=>
@ATNG8:00520:05236
GATGGTAGGCGTGTGAGAGTCTGCCCAGAAGATCAGGAACTCTAGAAGAATTCAGATTTTTAACACGAGAGTAAACGTAAAAAGAAGGTTTTACAAGACTCACGTTAACAATATTGCAGCAGTACGCACACAATCGAAGCGCAGTAAGGATGGCTAGTGTAACTAGCAAGAATACCACGAAAGCAAGAAAAAGAAGTACGACTATTAACTATTAACGTACCTGTCTCTTCCGAAACGAATGAGTAACGAGAGTCAGAGCAGAGCTACCATCGAATCCTCTTAGTCT
+
;;>?@BBB@BABBCCBBCC@@@9:;29CC@CCCCAA>@@AABCBBB@CC?A=@GB;;;;;*;<AAACAAABAA@9@?99999):>:=9;;;.;>;6:A<BCA@AA=A=AD?A??7;;A==>@@>>=>=@>>=:><=>;878A@@>>:>=@@C@BBBBBBBB@BBBBBB?BC?BBB?AA@@@:@??;99999(9@<=>FD888?=>8>:>:::7;7<888=>@@@???A<@<@@D3;?B5:0>>00,0@;:;?AA988?>?<6678>?=A?ABA@CC?AAA????B=
@ATNG8:00520:05245
GATGGTAGACACGTGTGCTCTCTCGTACTCATTCGTTTCGGAAGAGACAGGTACGTTAATAGTTAATAGCGTACTTCTTTTTCTTGCTTTCGTGGTATTCTTGCTAGTTACACTAGCCATCCTTACTGCGCTTCGATTGTGTGCGTACTGCTGCAATATTGTTAACGTGAGTCTTGTAAAACCTTCTTTTTACGTTTACTCTCGTGTTAAAAATCTGAATTCTTCTAGAGTTCCTGATCTTCTGGAGATACACATGATACTCTACCATCGAATCCTCTTAGTCT
+
<;;<@BBBBCCBBAB;99;;CBBBCABAACBC@CBBB>BC@B?BBBAABB?BBBCC@C@CBBB?B?ACBAABBCA<99::9(:><>9::,3<?A?BBB>@?4:99AAC@???CBBBB?>>><@<@AA@>>>><@@BD:==@AA?????B?>?>>><=>=;?@<A=???@@??>><>@EEE3@=@;=====.=B>@@6://///;:=A<AAAA/A>==>;>;>>=BA@@BAA=?<@???@@;>>B=>>>@@BAAAAAA??@@AA>><>@@BA<@@8::<=A>>>>
@ATNG8:00521:05267
GATGGTAGCGCACACATAGATACAGTACTCATTCGTTTCGGAAGAGACAGGTACGTTAATAGTTAATAGCGTACTTCTTTTTCTTTGCTTTCGTGGTATTCTTGCTAGTTACACTAGCCATCCTTACTGCGCTTCGATTGTGTGCGTACTGCTGCAATATTGTTAACGTGAGTCTTGTAAAACCTTCTTTTTACGTTTACTCTCGTGTTAAAAATCTGAATTCTTCTAGAGTTCCTGATCTTCTGGTAGAGCGTGCATATATCTACCATCGAATCCTCTTAGTCT
+
::;;@AA?BDCBBCCCCCBCCGBBCCBAA@9;2;<<;6:A?BACCCCCCC>AABAA=@@CBCB?C@CBB@?000>:00///$///(48=<3;?BB=B;:79C?:;;CCFACBBCBBBC>BBC@B>CBA@@A::4:B@?<AAAABBBBBBHCCCC@@<@@@>AB@B>BBCBBBC@@=@CCCC<C>B=;<;;;*;B@AA;AAAADCAAAA4;;;;*;::;;8;@CD@CCC;;;A<@<@CBBCB=@@A?ACBCCC@@@@A@BBBBBCCC@BBBBC@BB@BAA=AACA?
@ATNG8:00525:05263
GATGGTAGCACACGAGATCTCATCGTACTCATTCGTTTCGGAAGAGACAGGTACGTTAATAGTTAATAGCGTACTTCTTTTTCTTGCTTTCGTGGTATTCTTGCTAGTTACACTAGCCATCCTTACTGCGCTTCGATTGTGTGCGTACTGCTGCAATATTGTTAACGTGAGTCTTGTAAAACCTTCTTTTTACGTTTACTCTCGTGCTAAAAATCTGAATTCTTCTAGAGTTCCTGATCTTCTGGCGCTCTGTCACGTCTGCTACCATCGAATCCTCTTAGTCT
+
AACC>B@BBBCBBBCCBBBCCBBA@;59>>;;4;@@A;BC?A<ACBBBBB?BBBBA>@>ABCB@C?B=CCCCA@A?DDDGD2BB=@???1>CAC?AA@=@A000@@@@=@BBCCBCC?BBB?B@BB@B>>>>=@;;;<@????>>>@???AAAAA<;:::>>:><@A@@@A::88;;;??2?;A9@@A@@/;;7;;+//<///://88:::9)::<>=;?;>=<<???>>><@:==@>>><@@E<@@>>>>?>>=?>@888;;>>5;;>>>9;;5;;A:><=//
@ATNG8:00528:05258
GATAGCGCATATCAGCGCAGCCCAGAAGATCAGGAACTCTAGAAGAATTCAGATTTTTAACACGAGAGTAAACGTAAAAAGAGGGTTTTACAAGACTCACGTTAACAATATTGCAGAGTACGCACACAATCGAAGCGCGGTAAGGATGGCTAGTGTAACTAGCAAGAATACCACGAAAGCAAAGAAAAGAAGTACGCTATTAACTATTAACGTACCTGTACTCTTCCGAAACGAATGAGTACGATGAGAGAGCTCTCTCTACCATCGAATCCTCTTAGTCT
+
::>=A@;??ABBA@@B@@@@@@8;;;=5699950605<==><<9<>7:6:=555;;;$946@<>@@=9555)599?;==+=@B=6=B=2>BB:C;9;BAA;;8;?BB@CCC@BBBBBBAAAB@@????6=<??899@AA?BB@B?9:9>AAAAAAAA=ACB@@A>A@ABBB6:=>8<3<<<<)3777+6606///66::7295/...)/0999;;6=;///77;683757,778-389////668666///6668::;2222+228662794888266773
@ATNG8:00530:05246
GATGGTAGGCGAGGTGAGACGCAGTACTCATTCGTTTCGGAAGAGACAGGTACGTTAATAGTTAATAGCGTACTTCTTTTTCTTGCTTTCGTGGTATTCTTGCTAGTTACACTAGCCATCCTTACTGCGCTTCGATTGTGTGCGTACTGCTGCAATATTGTTAACGTGAGTCTTGTAAAACCTTCTTTTTACGTTTACTCTCGTGTTAAAAATCTGAATTCTTCTAGAGTTCCTGATCTTCTGGGCTGCGCTGATATGCGCTACCATCGAATCCTCTTAGTCT
+
7889@A@?<BBBB?BBCCC@@@;;6CCBCBB@BBBF>CC@CGCGCCCCCBGFBBB@C@CCCC?C?CCCCA@ACC@CCCCC1AB>BBBB=BCCC?CCC?CB>99:ACD@BCCC@??B?BBA>B?CBBBBBBB?>>@@<@@@@@???@@BAA>==><=>=<@@<@<@>>>=>=>><>>=DG6;7;:=====.=AAAB9@87788??@@;?DDD/@===@<A;?>;>??>?>B=B:==>>BC:99>@6=///<<99>@B>>>?>>;;6;???A;@@;===8==>>>
@ATNG8:00530:05249
GATGGTAGTCTCAGATAGTCTATAGTACTCATTCGTTTCGGAAGAGACAGGTACGTTAATAGTTAATAGCGTAACTTCTTTTTCTTTGCTTTCGTGGTATTCTTGCTAGTTACACTAGCCATCCTTACTGCGCTTCGTTTGTGTGCGTACTGCTGCAATATTGTTAACGTGAGTCTTGTAAAACCTTCTTTTTACGTTTACTCTCGTGTTAAAAATCTTAATTCTTCTAGAGTTCCTGATCTTCTGGGTGTATCAGCGAGTATCTACCATCGAATCCTCTTAGTCT
+
@@@;<BAEBBCEDBCAABGCCCCDGCCCDCFB@BCCL>DDAC@;;:HCDK@CBB9;69<@@>@;@=@CC==55.4;598888'444(994<3:;>>:><;;;C89:BBBC@CCDBBBBD?BBB?B=@A@@@@;;8;BBD>BBBBBBDCCBBBBCBBB?BBB?AB>A7:;ABBBCCFAEIEDD;GAC?<;;;;*;ABBC>BBDDFDDCBB5;;;;*;?@<@@B@BD@CCCCBBB@B?BBBCDD?BBBB=BBBBBCCCBBBBBCCCCDJ@@@@@@<@C?@@@>AAC??
@ATNG8:00530:05268
GATGGTAGACATATCGTACTCTCTGTACTCATTCGTTTCGGAAGAGACAGGTACGTTAATAGTTAATAGCGTACTTCTTTTTCTTGCTTTCGTGGTATTCTTGCTAGTTACACTAGCCATCCTTACTGCGCTTCGATTGTGTGCGTACTGCTGCAATATTGTTAACGTGAGTCTTGTAAAACCTTCTTTTTACGTTTACTCTCGTGTTAAAAATCTGAATTCTTCTAGAGTTCCTGATCTTCTGGTGTCGTCTATCATGTACTACCATCGAATCCTCTTAGTCT
+
@:<>9==CBBBBBBCDCC@B<?@@@>>?@<696;BB@8;@@D@LCBBBBB@ABAA?9?=958C=;7;:88:====688888);;6=>>=5=DEC?BBC@CC???>BBB@B9::?>>=5;;=8=:?>??@888<?BBB=AAA>?>>=A@AAB@@@B;@@B<AA=A<@;;;?<;;;999A;;.>4>9==@>@/>;77;.556/.-6--.(....$.3955/50555;88899>6C4888>>B=???;;;;C@@@?@B==///776;;6;;>?A5730---,--;=6
@ATNG8:00531:05261
GATGGTAGCGCGACGAGCGTAGACCCAGAAGATCAGGAACTCTAGAAGAATTCAGATTTTTAACATCGAGAGTAAACGTAAAAAGAAGGTTTTACAAGACTCACGTTAACAATATTGCAGCAGTACGCACACAATCGAAGCGCAGTAAGGATGGCTAGTGTAACTAGCAAGAATACCACGAAAGCAAGAAAAAGAAGTACGCTATTAACTATTAACGTACCTGTCTCTTCCGAAACGAATGAGTACTATGTAGAGCTATATACTACCATCGAATCCTCTTAGTCT
+
5<<?@BCDCCBBBC@AACCCCBBAC>BCF@CCCDCCAB@BBA::;D?BB?A?@?==;FAC0A:;0//;0/37333)7@77777'33,3,333&37749<88799//(/(/846.2,2889>@@DCCCCBCBBC@@AAB@BABCBBBB?B@CBB?BCCDCAAC?BAAAAA?CC@AAA>??BBB=CBB>@AABB3AD?=<;;@?AAA<?;?@@A<@;@DCCC@CCBBBCC@C?BBB>BBB?BBBBBBCCCCCAABB@@@A>>>C;;;@<ABBAA<@@<===;@A>??
@ATNG8:00534:05263
GATGGTAGCGCACACATAGATACAGTACTCATTCGTTTCGGAAGAGACAGGTACGTTAATAGTTAATAGCGTACTTCTTTTTCTTGCTTTCGTGGTATTCTTGCTAGTTACACTAGCCATCCTTACTGCGCTTCGATTGTGTGCGTACTGCTGCAATATTGTTAACGTGAGTCTTGTAAAACCTTCTTTTTACGTTTACTCTCGTGTTAAAAATCTGAATTCTTCTAGAGTTCCTGATCTTCTGGCTCTCGTAGACAGATACTACCATCGAATCCTCTTAGTCT
+
<>=??BBBBBBCBBBBCBCCCCCCCCCBBB;:8;BBA=BD@C@CBCBCICACCCBB@C@CEFD@D?CCCCCCCBC?A@@??,?>;@ABB=BBBB?C;;6<B<AABDCCACCCCCCDGACA@?A@CECCBBBD?BBBB?CBCCDCBBBCCCCCCAA?BCC?BB@C@BAACCDCCB@BCGLJ;B?B5;;:::*:CCCC>C@AABBA@AA5;;;;*;AAAA?A@DCACCBBCCC@B?BCEDCC?BBC@CCCCCCCBCCBAADEBBBBB@BCBBB@CC?A??<?AB@A
@ATNG8:00535:05268
GATGGTAGTGTCAGTGCGCGTCGTCCAGAAGATCAGGAACTCTAGAAGAATTCAGATTTCTAACACGAGAGTAAACGTAAAAAGAAGGTTTTACAAGACTCACGTTAACAATATTGCAGCAGTACGCACACAATCGAAGCGCAGTAAGGATGGCTAGTGTAACTAGCAAGAATACCACGAAAGCAAGAAAAAGAAGTACGCTATTAACTATTAACGTACCTGTCTCTTCCGAAACGAATGAGTACATAGATATACGTATAGCTACCATCGAATCCTCTTAGTCT
+
:<<>@BA@BCDBCBBBDCCBBCCGC@BBCACC;:;C=@=@BBABBB?CCAC@BBBBBC>BBB@CCBABCCC???6=>;;;;;);?:=5;::*8???D@??CCCCB?B?BB?BBB<??BABBCCCCCBBCCFDBBBBC>BBBBDCCC@DACCB?CDDCCBBB?BBBAB??AC?ABB=?>BBC:B>><>AAAB3AB?B>?>CCCCC>A>ABBB<B=AACCC@CCCCCCC@C?AAA<ABC@AAACBBBCCCAAABBCCCCCCDBBBB?;>AA;:8:@=@>>;>A:::
@ATNG8:00536:05248
GATGGTAGGCGAGAGTGAGACGCAGTACTCATTCGTTTCGGAAGAGACAGGTACGTTAATAGTTAATAGCGTACTTCTTTTTCTTGCTTTCGTGGTATTCTTGCTAGTTACACTAGCCATCCTTACTGCGCTTCGATTGTGTGCGTACTGCTGCAATATTGTTAACGTGAGTCTTGTAAAACCTTCTTTTTACGTTTACTCTCGTGTTAAAAATCTGAATTCTTCTAGAGTTCCTGATCTTCTGGTGAGATATGCATGATGCTAATCGAATCCTCTTAGTCT
+
BCCC@CCC?BCBBBCCCCBBDB@BDEDECCBB?BCEC>BB@C@CBBDBBB?CCCCD?C?AABB?B?CBBCBBB=C:BBBBB1BB>BBBB6BCCCADDC@CC>?=>CBB?BBBB@?AA>B>><><AAAAA<==<@@>><>@@@>>>AA@@@B?<;;=>>>=BB=B;>??AACAAA<@@@AA5A=A=AAAAA/BC>>>2::@688A<=;8<>>?/>>>?D=D;??;@@@B===;?<?AB@@@;??@;@AAA>>>???@ACB?;;;@<AAAA<AA;@@@=???>>
@ATNG8:00537:05248
GATGGTAGTGTCATATGAGAGTGTGTACTCATTCGTTTCGGAAGAGACAGGTACGTTAATAGTTAATAGCGTACTTCTTTTTCTTGCTTTCGTGGTATTCTTGCTATTTACACTAGCCATCCTTACTGCGCTTCGATTGTGTGCGTACTGCTGCAATATTGTTAACGTGAGTCTTGTAAAACCTTCTTTTTACGTTTACTCTCGTGTTAAAAATCTGAATTCTTCTAGAGTTCCTGATCTTCTGGAGATATCATCAGCGAGCTACCATCGAATCCTCTTAGTCT
+
88;<=A@@<;6699BCCHCCCCBBBADCEDCB?BBAB<@@=A>BCCDDDD=BBDBB@B@;;6?7A@CCBBBCEFD@CBCCC5CB?B:::6;BAB@BCC@BC@CCCBBB=BCDCCBCD@CBD@C@:99??BAB@BBBA?DHCDBBBCBBDCAAA@@=ACC?BB@B@CC@@@DCBC=A;;;;.;@C@CCDED5BBAAA;A@@@@BBA;;5<;;;*;A@BB@B@CC>AABB@@@?B?BBBBBB?BBD@CDJIEBBBCCCCBFGCCCCCABBBBC?BB@CCC@CCCCC
@ATNG8:00538:05234
GATGGTAGTGTCAGTGCGCGTCGTCCAGAAGATCCAGGAACTCTAGAAGAATTTCAGATTTTTAACACGAGAGTAAACGTAAAAGAAGGTTTTACAAGACTCACGTTAACAATATTGCAGCAGTACGCACACAATCGAAGCGCAGTAAGGATGGCTAGTGTAACTAGCAAGAATACCTCGAAAGCAAGAAAAGAAGTACGCTATTAACTATTAACGTACCTGTCTCTTCCGAAACGAATGAGTACTATAGACTATCGTGAGACTACCATCGAATCCTCTTAGTCT
+
94:<055<<>===C><<<996;;;;6;<:75//0)/72729/66;;=388.44(48888888'85:33499889:9.334444&5:5:5:::0;995<696<<<>@;>=A@;??@<@@@ABCAA;;;B@@ACB@CA@@?BAAAABA@:A5;;:49?AAACBB=??AAAB><A?;?:<77377*3<<87788*7<9;<>BB@@AA<A=AA;:7:<==ACC=??:::AA8=:999,7<<8<@A99998998BD>665887777>;<;86@=88>7:?<=8<>9<<<?
@ATNG8:00549:05222
GATGGTAGACATATCGTACTCTCTGTACTCATTCGTTTCGGAAGAGACAGGTACGTTAATAGTTAATAGCGTACTTCTTTTTCTTGCTTTCGTGGTATTCTTGCTAGTTACACTAGCCATCCTTACTGCGCTTCGATTGTGTGCGTACTGCTGCAATATTGTTAACGTGAGTCTTGTAAAACCTTCTTTTTACGTTTACTCTCGTGTTAAAAATCTGAATTCTTCTAGAGTTCCTGATCTTCTGGCGCGTATGTATGTCGCCTACCATCGAATCCTCTTAGTCT
+
@;BA@CCCCCCCCBBCCCCCCBCCCCCBBC:9;:CCD?BB?B?CBBBCCC?CBBBB?B@AA@B?B@CDB>??BBB?BBBBB3BA<?999(7<?C@CCD@BC;>>ABBB?BBCCA?A?;@@@<@<AAA>@???=AAAA5;;?;;;??ABAA@>>>>=AAA<AA<?<?A@@@@@@@<<;;BB6A<A:??DDD/AA>==5===;;;A@@@<@AAA/A???A<A<AA<AAA><<<=A=AA?@@@8>>A<=>>AA@<<<@ADAA?>7?>A<@>>>A<AA:<>A=AA>>>
@ATNG8:00503:05278
GATGGTAGGTGCACATGAGTGTATCCAGAAGATCAGGAACTCGTAGAAGAATTCAGATTTTAACACGAGAGTAACGTAAAAGAAGGTTTACAGACTCACGTTAACAATATTGCAGCAGTACGCACACAATCGAAGCGCAGTAAGGATGGCTAGTGTAACTAGCAAGAATACCACGAAAGCAAGAAAAAAGAAGTACGCTATTAACTATTAACGTACCTGTCTCTTCCGAAACGAATGAGTACGAGAGTCAGAGCAGAGCTACCATCGAATCCTCTTAGTCT
+
556619;?6;:9:595;@@ABBBA@5==?84/////17)44444944.493935566>@@2@<=666>><6908<<0///'//)/)//)//45::::=::85:53404<?7;<<;::9A=@>>00///)//447:9:;<5559=?=CC;@:999494.443333-39-337177333(3331333333#37,33::99:3/*.05335)/)/<000859455558<9<>>75559<AAABBA999>??A:::@9987=?>@@?@@A770791555-54<88
@ATNG8:00503:05304
GATGGTAGGCGTGTGAGAGTCTGCCCAGAAGATCAGGAACTCTAGAAGAATTCAGATTTTTAACACGAGAGTAAACGTAAAAAGAAGGTTTTACAAGACTCACGTTAACAATATTGCAGCAGTACGCACACAATCGAAGCGCAGTAAGGATGGCTAGTGTAACTAGCAAGAATACCACGAAAGCAAGAAAAAGAAGTACGCTATTTAACTATTAACGTACCTGTCTACTTCCGAAACGAATGAGTACCTCTCAGACGCTCGTCCTACCATCGAATCCTCTTAGTCT
+
44:=8==A9<ABBBBA@@@;::CCC=BAB>@AAC;;8;7;;AA@;;5:>4;2:@;;:=>=,>:@@??A:;9DDF=BB?????.?@=A>ADD599A>?833B:8<=>A=@=59//+//::;<???@@@>>><<8==<><;88/77//,/6::B?DB???AAA=BBB?@@=AB>@@C79:?BB<BAC?BAAA@,9818=?@<<<898(819:;>:@7;;>@@;?<<7///=9@9=99.900*0:=;:==;@><<@@A?===557<;@@@<AABBC?CB@BBA@BBB97
@ATNG8:00505:05282
GATGGTAGCACGACACGACGATGTGTACTCATTCGTTTCGGAAGAGACAGGTACGTTAATAGTTAATAGCGTACTTCTTTTTCTTGCTTTCGTGGTATTCTTGCTAGTTACACTAGCCATCCTTACTGCGCTTCGATTGTGTGCGTACTGCTGCAATATTGTTAACGTGAGTCTTGTAAAACCTTCTTTTTACGTTTACTCTCGTGTTAAAAATCTGAATTCTTCTAGAGTTCCTGATCTTCTGGTATGACTAGTGTACTACTACCATCGAATCCTCTTAGTCT
+
BAAB@BBBBBDB=CCBCCA<9:BCDCCCBBBC@CCCC>CCBDBCCCCCCC@CBBBC?C?BCBB@B?BCCBCCCCB?CCCDC3B@:?778,8AAB?BCC@BB>@@BBBB@BBBB@A@A=BAA<A<AAAA<<<@<AA@@;>=@@<>>::8AAA>=>==:::<?@<A=AA>>>B@@@;>>?DD5A;A=@@@@@/@ABBC9?8888=AA@A<????/?>?>?8=8=?;?>>=??B=C=>>>@@A7<;B;>>BA>>>?@@@@@@;;;>>>=@??AA=AA<:::=>>>>>
@ATNG8:00506:05277
GATGGTAGAGTACAGTGTTAGTAGACCAGGAAGATCAGGAACTCTAGAAGAATTCAGATTTTTTAACACGAGAGTAAACGTAAAAAAGAAGGTTTTACAAGACTCACGTTTAACAATATTGCAGCAGTACGCACACAATCGAAGCGCAAGTAAGGATGGCTAGTGTAACTAGCAAGAATACCACGAAAGCAAGAAAAAGAAGTACGCTATTAACTATTAACGTACCTGTCTCTTCCGAAACGAATGAGTACATAGATATACGTATAGCTACCATCGAATCCTCTTAGTCT
+
77//)///7/44455///4///////)/5.5.5555556;.4444444.395:59943/99::%938////8/33;9198444444#5549.555&5996;<;9555444)479925<<7<?@;BBC>>>>=:5444.4487179>--(---(/39/405<<:555<79===9;/7787778>=?AA8877/77777'3837333988:A;A3;<8=:999=::9<??555<<8<688<93339>=;=<><<<=00/=86677988855583<?;;;9<<88789AB888
@ATNG8:00506:05288
GATGGTAGCTCGCTGATGATATCTCCAGAAGATCAGGAACTCTAGAAGAATTCAGATTTTTAACACGAGAGTAAACGTAAAAAGAAGGTTTTACAAGACTCACGTTAACAATATTGCAGCAGTACGCACACAATCGAAGCGCAGTAAGGATGGCTAGTGTAACTAGCAAGAATACCACGAAAGCAAGAAAAAGAAGTACGCTATTAACTATTAACGTACCTGTCTCTTCCGAAACGAATGAGTACGAGAGAGCACACGTGTCTACCATCTAATCCTCTTAGTCT
+
BCCC@CCBABBCCBBBCCCCCBBCDADBB?BEDCBB?B@CBBBAAB@CC???BBC99999.9?BCCCDDBC>=<3;<9:;;;*;B=?<@@@7@CEAEBBBCCDCB?C?BB@BBB@CBBCBBDCCBBBCCBBB@CCCB?BBBCCCBA?C@CAB?ABCCCCBB?BBBBBB?BB?AAA?BBBBC=B??<?CCCC3AA>B998BA@@>:><@@AA;?=@@B@@>@CBBABB?C=@AD@BAA=@AAAAAAAABBBAAABBBBBBDB>>>>>E888B<@@=>??=A@;::
@ATNG8:00509:05302
GATTAGTATAGAGCTCTACATAGTACTCATTCGTTTCGGAAGAGACAGGTACGTTAATAGTTAATAGCGTACTTCTTTTTCTTGCTTTCGTGGTATTCTTGCTAGTTACACTAGCCATCCTTACTGTGCTTCGATTGTGTGCGTACTGCTGCAATATTGTTAACGTGAGTCTTGTAAAACCTTCTTTTTACGTTTACTCTCGTGTTAAAAATCTGAATTCTTCTAGAGTTCCTGATCTTCTGGCGCTCTGTCACGTCTGCTACCATCGAATCCTCTTAGTCT
+
;;@7AB@A@CDCCBBBBBBAAAFCCCCDAA?AACD?DC@C@DDCCBBB@BCCCC?B?BBBB?B?BBBDCB::?5;;777'33,3>?;3=BAA>ABB?BB7:9?BAB>AABBBBAA<ABA:>;>@@>>>>A:>=::3::::AB???@>>>=>>>=AAB<AA=@:>>??AA@??:=>@@@6@;?:9////(/;===,--7---7:9=:=DDD/=A>??;@;@A=AAAA;;;=A<>>???B7;;>=??@@>>>?@@@BA>>>>>??;;;;?@;>><?>>:>>;;;
@ATNG8:00525:05283
GATGGTAGCTCGCTGATGATATCTCCAGAAGATCAGGAACTCTAGAAGAATTCAGATTTTTAACACGAGAGTAAACGTAAAAAGAAGGTTTTACAAGACTCACGTTAACAATATTGCAGCAGTACGCACACAATCGAAGCGCAGTAAGGATGGCTAGTGTAACTAGCAAGAATACCACGAAAGCAAGAAAAAGAAGTACGCTATTAACTATTAACGTACCTGTCTCTTCCGAAACGAATGAGTACTACTCTCAGAGACACACTACCATCGAATCCTCTTAGTCT
+
AA@=?BCCCCBDCCCBBBBBCDCCB>BBBACCCBBB@B@CCCCCCB?BB?B@DDCBBBBB2B@BBAABBCC88757BBEEDD2CD@C@BBB<BDIACBCCCCC@?>@AEE@BBB?BBBCCCCCCCCCBCCCC?CBBB>@@ACBCBB>C@BBB@ACCCCCAB?AABCCC?AA@AAA>@@@@@9AAA?BDCCC3BB?B>?>CBBAA;>;>>AA=A<>>@::7:AAABBB@C@BBB=B??<?BCCCCBBBBBBBCDBBBBAA===;;;;@@@??<?@<@??38:B??
@ATNG8:00526:05280
GATGGTAGTGTCATATGAGAGTGTGTACTCATTCGTTTCGGAAGAGACAGGTACGTTAATAGTTAATAGCGTACTTCTTTTCTTGCTTTCGTGGTATTCTTGCTAGTTACACTAGCCATCCTTACTGCGCTTCGATTGTGTGCGTACTGCTGCAATATTGTTAACGTGAGTCTTGTAAAACCTTCTTTTTACGTTTACTCTCGTGTTAAAAATCTGAATTCTTCTAGAGTTCCTGATCTTCTGGACGACGCGCACTGACACTACCATCGAATCCTCTTAGTCT
+
88//)////99945555999<55555999944.9:>;144.46<@@@BAA4555668=:??BB=B=>=99555::75444&4<5:9;:3555>8<;;7;@:?999BB@BBBB><<<8;5949=?AACBBBB?BCCC@CCCABBBBBB;::@?@?<@?B>;;?B7??A@?>>95.44444&57;7<=?>>+>=AAB=;>?<///0//)////$/::55158<<7<://///)/+//9;/4.44549955599<666>?666<;;;7:;;44.493444.49555
@ATNG8:00529:05278
GATGGTAGGACGAGCGTCTGAGAGGTACTCATTCGTTTCGGAAGAGACAGGTACGTTTAATAGTTAATAGCGTAACTTCTTTTTCTTTGCTTTCGTGGTATTCTTGCTAGTTACACTAGCCATCCTTACTGCGCTTCGATTGTGTGCGTACTGCTGCAATATTGTTAACGTGAGTCTTGTAAAACCTTCTTTTTACGTTTACTCTCGTGTTAAAAATCTGAATTCTTCTAGAGTTCCTGATCTTCTGGCGCGTATGTATGTCGCCTACCATCGAATCCTCTTAGTCT
+
@@A@8<>C?@A@B=@CA@@@ABBD?@@?@@00-0@@@<@A?A=;;9@>CC=AAA<:;)9;@@9:2;49555<6616<.55555$544)445:)549949<;599.59<@BE@BBBBCCCC?BBC@LAFC@@:;;B?AABD?FCFCCBBBBBBABAA@@=ABB?BC?B6;;A;;:B@@;@AAAB:B?C=;;<<<*;ABBI=DABBABBBCC>AAAA0AAABB@C@CE@BBCDBCB@C@CDBBBC?A@A=ABBBCCBBBCDCCBBB@BBBACCCBB?AC????>AAB>>
@ATNG8:00531:05280
GATGGTAGCTCTGCTCTGACTCTCGTACTCATTCGTTTCGGAAGAGACAGGTACGTTAATAGTTAATAGCGTACTTCTTTTTCTTTGCTTTCGTGGTATTCTTGCTAGTTACACTAGCCATCCTTACTGCGCTTCGATTGTGTGCGTACTGCTGCAATATTGTTAACGTGAGTCTTGTAAAAACCTTCTTTTTACGTTTACTCTCGTGTTAAAAATCTGAATTCTTCTAGAGTTCCTGATCTTCTGGTATACACACTCGCTCGCTACCATCGAATCCTCTTAGTCT
+
:5AB<@A@@;66CBBDDCCCCCCCCCCBBA;;4;;;:.9A?C@EBCCBBC=ABB;;559B@;?@FBGABBCB>>?669DDG,9;;)9>??29495.5::499.59444=8=@B?@?BC@BBC@C?AAEDCCCB?BB@@=ABBBCA@@BB@@@AA;;5;<;5;;9?;@@@@A@A;;8;55555$5494;<@;@(59999,59>555999924444$49955058=@<@@??99:?D>AABBBB>A@A=;;;;;CCBBBBCEDCCBB;:6:@@??=??9>@@4:;BBA
@ATNG8:00532:05312
GATGGTAGCGCATATCAGCGCAGCCCAGAAGATCAGGAACTCTAGAAGAATTCAGATTTTTAACACGAGAGTAAACGTAAAAAGAAGGTTTTACAAGACTCACGTTAACAATATTGCAGCAGTACGCACACAATCGAAGCGCAGTAAGGATGGCTAGTGTAACTAGCAAGAATACCACGAAAGCAAGAAAAAGAAGTACGCTATTAACTATTAACGTACCTGTCTCTTCCGAAACGAATGAGTACGTGTGCGACGTGTCTCCTACCATCGAATCCTCTTAGTCT
+
<<<=@=556;;@@AA<@@@:;55;=6>AD;@@@CAB>B>ABB;;;9499=B<??945999*;:?CCBAAA<<<@:@BAA@AB1B?@@?CCC9CCC>BAAACCCBB?B?BB?CCB?BB@@@AABBCBCCCCBBAAA@D=@@@@CBDD@C@CAA?AGEDCCBC?BBBA@@<@C=AAA?AA:::,9<<8>?DDD2BA?AAABCBBBB?B@BAAB<?<;?C;;5;A????C6;5:@B8>??7:;;;=====<A<<===BB>>>AC?BBC?>?>BB;;::<<<:>@@@?
@ATNG8:00535:05283
GATGGTAGTGCGTGAGAGAGAGACCCAGAAGATCAGGAACTCTAGAAGAATTCAGATTTTTAACACGAGAGTAAACGTAAAAAGAAGGTTTTACAAGACTCACGTTAACAATATTGCAGCAGTACGCACACAATCGAAGCGCAGTAAGGATGGCTAGTGTAACTAGCAAGAATACCACGAAAGCAAGAAAAAGAAGTACGCTATTAACTATTAACGTACCTGTCTCTTCCGAAACGAATGAGTACGTGTGACGTACGTGAGCTACCATCGAATCCTCTTAGTCT
+
:;;<:;;;>>??<<<??=BBCDCCK?FAA?ABBBCC:><C@?;;:@<:@7?7?@::3999'9-337333998;;7<@;<;;;*;;592999&599:;BCCCC@A@>@=@C@B<;6:@>@@@BBBBCAA@AB@=;;;@;@>?>CB??9@<>==7==9:9>@@<?AA>>>=?>;:>:8>??AB999A?==??=,=A<ABBBBBAAC:=8=@==:==>>A@@=@A@@???@A<:::/9=>;??@@@A@@?@@9:99=<=?@887A@BB6@?BBC?@?8===67<>>C
@ATNG8:00535:05295
GATGGTAGCAGACGTGACAGAGCGCCAGAAGATCAGGAACTCTAGAAGAATTCAGATTTTTAACACGAGAGTAAACGTAAAAAGAAGGTTTTACAAGACTCACGTTAACAATATTGCAGCAGTACGCACACAATCGAAGCGCAGTAAGGATGGCTAGTGTAACTAGCAAGAATACCACGAAAGCAAGAAAAAGAAGTACGCTATTAACTATTAACGTACCTGTCTCTTCCGAAACGAATGAGTACGATGAGAGAGCTCTCTCTACCATCGAATCCTCTTAGTCT
+
B=>A:C>BB=BB666=ECDCCCCCC?BBB?CBBCBB>B@BBBBBBC=BB@C>AABBCDCC3C?CCAAABBD???:?BCCCCD5CC@B5;;;-;CC?CCDBCDFDD@C@AA>ACC@CDC@AACCCCCCCCBCC?CBBB@CCBBBCDC?C@CCB?BCCBBBBC?BCBCCB?BE@BFD689BBC<AAB?BBBBB3BE@B???BBB??:>;>=>?=C=:;AAA=A;89?AB?B@BBB<??>;??>ABBBCBBBBAAABA@@????>>>>=BA:::1//+/;;7=@@@A
@ATNG8:00538:05270
GATGGTAGTGTCATATGAGAGTGTGTACTCATTCGTTTCGGAAGAGACAGGTACGTTAATAGTTAATAGCGTACTTCTTTTTCTTGCTTTCGTGGTATTCTTGCTAGTTACACTAGCCATCCTTACTGCGCTTCGATTGTGTGCGTACTGCTGCAATATTGTTAACGTGAGTCTTGTAAAACCTTCTTTTTACGTTTACTCTCGTGTTAAAAATCTGAATTCTTCTAGAGTTCCTGATCTTCTGGTCTACTACACTGTACTCTACCATCGAATCCTCTTAGTCT
+
@@C>?CCBCBABCCCCCCBBBECCCCDCCC@@>ACCC?CD?B?BBBBBCBADEJED@C?CBBB@D@DCB@@CCFD>99999'9?;BBCD<BBCC?BCC@DE@AAADCC@CCFDDCCC@CCC?B?CDDECCCC?BBCD@CBBCBCCCCCCCCCCCB?DDD@BB?B?CCCCCCDCB=@9:::.:>@;:;:;:*;BBBG=BBCBBCCBBB5<<;<*;BBBC@DADC?CCCCCCC@C@CBBBCC>@?@?BBBBCEECBBCCDDDCCCCC@CCCCB@CD@BBB@CA@AA
@ATNG8:00548:05295
GATGGTAGTGTCATATGAGAGTGTGTACTCATTCGTTTCGGAAGAGGCAGGTACGTTAATAGTTAATAGCGTACTTCTTTTTCTTGCTTTCGTGGTATTCTTGCTAGTTACACTAGCCATCCTTACTGCGCTTCGATTGTGTGCGTACTGCTGCAATATTGTTAACGTGAGTCTTGTAAAACCTTCTTTTTACGTTTACCCTCGTGTTAAAAATCTGAATTCTTCTAGAGTTCCTGATCTTCTGGGATGTGTGCGCAGTGCCTACCATCGAATCCTCTTAGTCT
+
EDDC@CCCC@AACCCCDDDEBCCDDBCCCC??=@DDD=BB?C@DBB?BBCACCFFC@D=BBBC@F@CDDDBBBCC@BBB@@1?@=BBBC>BCCD@CCC@CC?AAACBC@CCDCBBBC@CBB=B@DBCCCCCC?BBCC@CBBCDCBBCBBBDCCCC@CCC?CC?C?BBCCCCBCC@BAAAA9@=?;;;;;;*;AABC=CCC>CCCBCC=AAAA0ACCCG@HABB@CBCCCAA@C?BABCDGABBBB<B;;;BBBBCBBBCBC@DCC?BBCBB@BC@BAB@BBA@@
@ATNG8:00548:05314
GATGGTAGTATCTGTCTACGAGAGCCAGAAGATCAGGAACTCTAGAAGAATTCAGATTTTTAACACGAGAGTAAACGTAAAAAGAAGGTTTTACAAGACTCACGTTAACAATATTGCAGCAGTACGCACACAATCGAAGCGCAGTAAGGATGGCTAGTGTAACTAGCAAGAATACCACGAAAGCAAGAAAAAAGAAGTACGCTATTAACTATTAACGTACCTGTCTCTTTCGAAAACGAATGAGTACGAGAGAGCACACGTGTCTATCATCGAATCCTCTTAGTCT
+
@@<@=@>54455@@@IBBBABABBB@BBC@B@ACCD@F>@ACBACA?AA>A>BC???DDD3C@BB???DDECBB9@9;::;:';?;;;@@@7BCC@DGCCCCC;;:;@CC@E<;;9BAB@@ABBBAA?BAAB@CCCC@CBBBBBBC?D@CCC@BBBBBBBB?B@??CF@BB@BB;7;<===6;8833899::%:?9<?@ACAAAA=B;A@@@4;5;>AAA?AAA?@?C@9@999:-9??;@@@AAAAA@>?>>?ABBBCDCB?;;EB???;;;8==:>==;?A:88
@ATNG8:00502:05344
GATGGTAGCTCACGTACGTCACACGTACTCATTCGTTTCGGAAGAGACAGGTACGTTAATAGTTAATAGCGTACTTCTTTTTCTTGCTTTCGTGGTATTCTTGCTAGTTACACTAGCCATCCTTACTGCGCTTCGATTGTGTGCGTACTGCTGCAATATTGTTAACGTGAGTCTTGTAAAACCTTCTTTTTACGTTTACTCTCGTGTTAAAAATCTGAATTCTTCTAGAGTTCCTGATCTTCTGGATAGCGACGCGTTATACTACCATCGAATCCTCTTAGTCT
+
BA9566:??BBBBCBB;9;DEDCCBB@@ABBB@BDDG>IGACACDGDDCC@CBCCB=@=@@AC@C@;::;:==99878989'8<:?897(3==>9?AA?BB=99:CCD@AAABCBBB?BCG?A=A;;<B>>><>??C589@;;;?;;;AA=>>>>=;;;<>>:>>;;;A;::>=05557:+728488:::.778@A6;;@AA9:///16=>=,56;??<A<@A7;;==<??<@<AAAAAB;>>B=C@@;;;==>>>>=BDA???@====8848?688A=A>??A
@ATNG8:00504:05340
GATGGTAGCTCGCTGATGATATCTCCAGAAGATCAGGAACTCTAGAAGAATTCAGATTTTTAACACGAGAGTAAACGTAAAAAGAAGGTTTTACAAGACTCACGTTAACAATATTGCAGCAGTACGCACACAATCGAAGCGCAGTAAGGATGGCTAGTGTAACTAGCAAGAATACCACGAAAGCAAGAAAAAGAAGTACGCTATTAACTATTAACGTACCTGTCTCTTCCGAAACGAATGAGTACGAGAGAGCACACGTGTCTACCATCGAATCCTCTTAGTCT
+
@<<>@EDCBBCBBBBBBCBBBCCEE>BBBACBBB@@>@@CCEDCBA?CB@B?AA?99999):;AABBBAAA9:8*7=:;;;;*;=;?=@BB9BCC@CHCCCCCBA?B@CC@BBB?CCCCCCCBBBEECBBBB@BAAA@BCCABBBB@CAB??=?AAAAACB@BBBBCB?CC?BAB?BBAA@<@@@=@AAAB2BC@CBBBB>>==1818;973737<BBB?B@??@?A9?9=@C;@CC?>>?BBBBC?@@CBBABBBBCCCA==@?=A898=9=>=;;;:>?>>>
@ATNG8:00506:05354
GATGGTAGGCGACATACATACGCGCCAGAAGATCAGGAACTCTAGAAGAATTCAGATTTTTAACACGAGAGTAAACGTAAAAAGAAGGTTTTACAAGACTCACGTTAACAATATTGCAGCAGTACGCACACAATCGAAGCGCAGTAAGGATGGCTAGTGTAACTAGCAAGAATACCACGAAAGCAAGAAAAAGAAGTACGCTATTAACTATTAACGTACCTGTCTCTTCCGAAACGAATGAGTACGAGAGTCAGAGCAGAGCTACCATCGAATCCTCTTAGTCT
+
CCDE?CBC?C@AADCCCDCBBBBBD@BCC?DEDDAA?B?BBCCCBB@BD?C?BCCAAAAA5@@CCBAACECDCC>CCCCCCC5CC@C>CCB<BDIBD@BBCCCCC?C@@@?AAD@CCCCCCCCCBBBDDDBB@CCCC?BBBACCCD?CACBB?BCCCB@BC?DDCAAA?AC@CBC998??>6@@@=ABCCC2CC?C@@ACCC>>;>;?@BA<>;>AA@@=@BBBACD?C?CCC>BBB?BBBCCBBBBBBBBBCC@@?BBBBAB@B=@BB?@;?>:::89>BBAA
@ATNG8:00507:05345
GATGGTAGCAGACGTGACAGAGCGCCAGAAGATCAGGAACTCTAGAAGAATTCAGATTTTTAACACGAGAGTAAACGTAAAAAGAAGGTTTTACAAGACTCACGTTAACAATATTGCAGCAGTACGCACACAATCGAAGCGCAGTAAGGATGGCTAGTGTAACTAGCAAGTATACCACGAAAGCAAGAAAAAGAAGTACGCTATTAACTATTAACGTACCTGTCTCTTCCGAAACGAATGAGTACGATGGAGAGCTCTCTCTACCATCGAATCCTCTTAGTCT
+
CCCC?CCCCCCCBBCBBCCCCCCCB?BCBACCCCAA>A?BBCBBBC?AC?C?DCA98888.8>CCB@BCBCAA?8=>9999:*;B=@<@>?7@DDAECCCCCDDD?C?BB?BCC@CACCCCCCCCBBBCCCC?BBBB?BBBBBBCB>C?AAC@CCCCCDAC?CCACBB?>>>CCC999AAA=AAA@CCCCC3DB?BABACB???<A<@@AC=@<@BB@@=@BAABCC@B@BBB>BBB?BBBBBCAAABC?CBBBCCBBBCBB@@<@@@??:>==>>><>>=<<
@ATNG8:00510:05334
GATGGTAGCAGACGTGACAGAGCGCCAGAAGATCAGGAACTCTAGAAGAATTCAGATTTTTAACACGAGAGTAAACGTAAAAAGAAGGTTTTACAAGACTCACGTTAACAATATTGCAGCAGTACGCACACAATCGAAGCGCAGTAAGGATGGCTAGTGTAACTAGCAAGAATACCACGAAAGCAAGAAAAAGAAGTACGCTATTAACTATTAACGTACCTGTCTCTTCCGAAACGAATGAGTACCTCTCAGACGCTCGTCCTACCATCGAATCCTCTTAGTCT
+
8///47:<A965==;@<=>>@BAAC:===766@<<=9=7;?ABBBB?BB@C@BAAACDDF1A:=:6///9999;26744444$5:5:.55606>>:@EABA@>>=3=8?@=@BB?BBAABBBABA>>@000>;>>AA?BBA=B==<7?=AAA=?BBB?;;=9=<=;<@<@@?@A:59;877.333137788(7?<A@>==988;6805=87050599959<5454<:284777.8895:CBBABB?C===?=:9<>=>==A<<<949//-;4;=0-//6988A;
@ATNG8:00510:05345
GATGGTAGCGCACACATAGATACAGTACTCATTCGTTTCGGAAGAGACAGGTACGTTAATAGTTAATAGCGTACTTCTTTTTCTTGCTTTCGTGGTATTCTTGCTAGTTACACTAGCCATCCTTACTGCGCTTCGATTGTGTGCGTACTGCTGCAATATTGTTAACGTGAGTCTTGTAAAACCTTCTTTTTACGTTTACTCTCGTGTTAAAAATCTGAATTCTTCTAGAGTTCCTGATCTTCTGGAGATATCATCAGCGAGCTACCATCGAATCCTCTTAGTCT
+
;<<=?CB<<:CCCDBCCCCCBBCCCCDCCBBB9@@@@;?B?D@BCCGGEJBCCCAA@@@CD@@=A>ABBCCAA@C@CDDDD2CC@CCCE=A@BB?BBB>BB?;:;CBCACCFFAAAB@DBC@B@DDCCCBBB>BBBB?BBA@BA@@BCCCCBBBC?BBB>AA@E@DCGCCCCDC@C;;;;6;>C>ABABA0ADCEH>CBBDCBAAAA?ACCC5CBBCFAFBBC@BBBBBBC?C@BCBC@@<@AC=BCCCCCECBCBBBCBBBCBCACFCBB@BB@@@@?ADAAB
@ATNG8:00511:05327
GATGGTAGAGAGACTGTAGGCACCCAGAAGATCAGGAACTCTAGAAGAATTCAGATTTTTAACACGAGAGTAAACGTAAAAAGAAGGTTTTACAAGACTCACGTTAACAATATTGCAGCAGTACGCACACAATCGAAGCGCAGTAAGGATGGCTAGTGTAACTAGCAAGAATACCACGAAAGCAAGAAAAAGAAGTACGCTATTAACTATTAACGTACCTGTCTCTTCCGAAACGAATGAGTACTGCGTCTCACTCTCGCCTACATCGAATCCTCTTAGTCT
+
ABCE@BBABBCBBBBCBDE@CBBB=BCC@CCCCBB@B@BABABBC@BB>A>AA@99:9:)9:A?CBBAAACED>BA@@???2?A>A=BBB9BBB?BBCCCC?>>9>;@A;ACD<???@@>==>>>A??A>>:>@BD;9<=@A@;:8;>A?B?BB===ADD;>@@ABB>BB?BBB;AA;==7><=:>BDEF/;;7<?AA@???B<A<???A<A=AA?>>:>@@@?>?=A:@@A::>>?AAABAAAB@?C@?@A>>>??@?>:?AAA?>@A=??<>>>9@@@>A
@ATNG8:00519:05349
GATGGTAGTATCTGTCTACGAGAGCCAGAAGATCAGGAACTCTAGAAGAATTCAGATTTTTAACATCGAGAGTAAACGTAAAAAGAAGGTTTTACAAGACTCACGTTAACAATATTGCAGCAGTACGCACACAATCGAAGCGCAGTAAGGATGGCTAGTGTAACTAGCAAGAATACCACGAAAGCAAGAAAAAGAAGTACGCTATTAACTATTAACGTACCTGTCTCTTCCGAAACGAATGAGACACACTCTCATATGACACTACCATCGAATCCTCTTAGTCT
+
5;<=?DBB@@ABABBBBBCBBCCED@CCE?A@BBBB@B?BCC9:8C?B@=@=00087===0=6=///98677777.7;33333$33,3,333&37717998766..(.(.733350555:>>@@>CCCCCBBB@DDCB>ABBBBBBB>B@DAA>ACCCBABC?BBBAAC?CC?BAA>ABBBB=AAA=@@@@@2@A=A>>>>=?<<497;@@A6;6;>BAA>AA;;;BB?C@BAC>CCC>ABBBBBBBBBCBBBBBBBC>>=>>>B=BBAA@<AA<;;;<@@;;;
@ATNG8:00526:05336
GATGGTAGATATATGCACGCTCTACCAGAAGATCAGGAACTCTAGAAGAATTCAGATTTTTAACACGAGAGTAAACGTAAAAAGAAGGTTTTACAAGACTCACGTTAACAATATTGCAGCAGTACGCACACAATCGAAGCGCAGTTAGGATGGCTAGTGTAACTAGCAAGAATACCACGAAAGCAAGAAAAAGAAGTACGCTATTAACTATTAACGTACCTGTCTCTTCCGAAACGAATGAGTACTGTATCTATGTGTGCGCTACCATCGAATCCTCTTAGTCT
+
?<<=@BCCCCCBBBCCCCC@@BDDD?ACC@C@@@CC?B@CBBBBBB?BB?B?BBA?@@??.?=ABBBBBBBAA@:?@=@@@@0?B<A5;;;6;CE@DCCCCCCBCAD@BB?BBB@BCBCCBDCCCCBBCDBB?BCBB?ADDBBBB?BB@CCB?BCCCCCCC?BBCCCC?BB?BCD@BAABD=A9939:999(9@<A>?>BBA?@7;7;BBB=B===BAA=AAAAAAA>A?ADB=BBB@DBCBBBBBBBBBBBAAABBBBBBBB@A;>@@AD;@@;AAA<?B@??
@ATNG8:00527:05323
GATGGTAGCGAGCGAGTGTGTATACCAGAAGATCAGGAACTCTAGAAGAATTCAGATTTTTAACACGAGAGTAAACGTAAAAAGAAGGTTTTACAAGACTCACGTTAACAATATTGCAGCAGTACGCACACAATCGAAGCGCAGTAAGGATGGCTAGTGTAACTAGCAAGAATACCACGAAAGCAAGAAAAAGAAGTACGCTATTAACTATTAACGTACCTGTCTCTTCCGAAACGAATGAGTACGATGAGAGAGCCTCTCTACCATCGAATCCTCTTAGTCT
+
55<>;==CBBBCBDDCCCCCCC@AA@ABAFHDCB@@>A?CCCCDBB?BB@C>@@B;;;;;*;<CCBCCBBBCCG>BB;;;;;*;A>B9@@@7ACCACCBDCGDEE?@=@@=@DE@CDCBBBCBBCDDEC@@A?BBBCACBCCCCBBAF@CBA?ACDDFCCCADDCCCB?BB@CCB=@?A@?:><=<AAABB3BE@CABACCBBB?B?BBCD?C?B?CCH@BBBCDCC?A?ACE>C;;9:AA@@ABAAACDDB???A=@???ABB?BCAAB=???AAA>=A>>>
@ATNG8:00532:05325
GATGGTAGCACGACACGACGATGTGTACTCATTCGTTTCGGAAGAGACAGGTACGTTAATAGTTAATAGCGTACTTCTTTTTCTTGCTTTCGTGGTATTCTTGCTAGTTACACTAGCCATCCTTACTGCGCTTCGATTGTGTGCGTACTGCTGCAATATTGTTAACGTGAGTCTTGTAAAACCTTCTTTTTACGTTTACTCTCGTGTTAAAAATCTGAATTCTTCTAGAGTTCCTGATCTTCTGGTAGAGCGTGCATTTATCTACCATCGAATCCTCTTAGTCT
+
A>;>@BCBBCCBCEDCDBB:9;6;BBCCCCCC?BBJJ>BA?B@AAACCCDACGCBA@B@BBCE>A>ABBBCCBBA>?>;8;'9933877(3<996;<A<?D89:@A@A?BBEBAACC@CA><><>>>=>AAA<>>AA==>=@>=>::9?>>>?>A:>>>;>A=A<AAD???A>>:=>=ED2?:>;ADDCD.;;BBB:;;;===?>@@=CCBC/A===B=B=AA:>>@@??@:>:=>??@@;>>>:>>>=>>@@@CCCD;=>=>>A;>>;;;8==:>@@=A@>>=
@ATNG8:00533:05364
GATGGTAGGCGTGTGAGAGTCTGCCCAGAAGATCAGGAACTCTAGAAGAATTCAGATTTTTAACACGAGAGTAAACGTAAAAAGAAGGTTTTACAAGACTCACGTTAACAATATTGCAGCAGTACGCACACTATCGAAGCGCAGTAAGGATGGCTAGTGTAACTAGCAAGAATACCACGATAGCAAGAAAAAGAAGTACGCTATTAACTATTAACGTACCTGTCTCTTCCGAAACGAATGAGTACGAGAGTCAGAGCAGAGCTACCATCGAATCCTCTTAGTCT
+
BCAA@BCC@BBACBBCCCDABBBBB>CCC@BBBCCC@C?BABBBDD@BB?B@CCB?>>??0@?AAABBBCCBBB<AA99777.7C?C>CCC8BBC?BBBBBBBBA>A?DB<@<<9=AAAAC:;;@@@A@>??AA@BB>BBBABBBB?B?>>B>BAAAAAA=9AAAAAA>AA>BBB>B;566ADDD?@A@A@2@C?BBBBBBBBB@B<AABB>B>@B@BA?AC>>>AA@C@BBB>@BB?BBBBBBBBBBB@??=AACC@@>>>AAA<AA@@@<@A<677>DA>=>
@ATNG8:00535:05336
GATGGTAGTGTGTCTCTGAGAGTAGTACTCATTCGTTTCGGAAGAGACAGGTACGTTAATAGTTAATAGCGTACTTCTTTTTCTTTGCTTTCGTGGTATTCTTGCTAGTTACACTAGCCATCCTTACTGCGCTTCGATTGTGTGCGTACTGCTGCAATATTGTTAATGTGAGTCTTGTAAAACCTTCTTTTTACGTTTACTCTCGTGTTAAAAATCTGAATTCTTCTAGAGTTCCTGATCTTCTGGGATGTGTGCGCAGTGCCTACCATCGAATCCTCTTAGTCT
+
778;:??ABBBC>@;@@AACCCBBBBD@@>@?:9:99(4;6<9>>=>>?>?BBBCA8@<00/:6<6>=>>>;;:B>ABDDG,9;:,9>::0::;;6;<<7<<5;;699D@CDCBBBCC@C??>@@CBBBBCCD@CCAB>B;<<AB;;;BCBBBABB@DAA?AC@B>;;:CCABCC;?>???6?8@<99949$9:A>D6???999::><9BCCC+@8878282886?@@B===>B>@?>?9:18888)8;==>>@@@???;;;9=<=8<;;8917717<<79888=
@ATNG8:00535:05361
GATGGTAGTGTCATATGAGAGTGTGTACTCATTCGTTTCGGAAGAGACAGGTACGTTAATAGTTAATAGCGTACTTCTTTTTCTTGCTTTCGTGGTATTCTTGCTAGTTACACTAGCCATCCTTACTGCGCTTCGATTGTGTGCGTACTGCTGCAATATTGTTAACGTGAGTCTTGTAAAACCTTCTTTTTACGTTTACTCTCGTGTTAAAAATCTGAATTCTTCTAGAGTTCCTGATCTTCTGGGATGTGTGCGCAGTGCCTACCATCGAATCCTCTTAGTCT
+
CDBC?BBCDCCBABCCCBCCDDCCBCCCCCA@<@CCC=BB=C@DDBBBCDAECCCC@C@CCBB?C@CCCCCBBBC?BBCCC5CC@CABA<ABBB?BCC?BB?BABCCF@DCCCBDDDABBB@B@CBBBCDCB?BCAA>BBBBCCCCCCCCCBBAC?CCC?BB<?;?BB@ABDCD@DCCCC;C@B?BBBBB2ABBBB>BBBBCCBCCB?BBBB5BBBCJ@C@CC?BBCCBBB@B?BBCCCC?C?>>5=:::A@BBBBBBBBCACCC@CBBBB?BB?BAA@CBBBA
@ATNG8:00548:05336
GATGGTAGATACTCGCTGATACACCCAGAAGATCAGGAACTCTAGAAGAATTCAGATTTTTAACACGAGAGTAAACGTAAAAAGAAGGTTTTACAAGACTCACGTTAACAATATTGCAGCAGTACGCACACAATCGAAGCGCAGTAAGGATGGCTAGTGTAACTAGCAAGAATACCACGAAAAGCAAGAAAAAAGAAGTACGCTATTAACTATTAACGTACCTGTCTCTTCCGAAACGAATGAGTACTGTATCTATGTGTGCGCTACCATCGAATCCTCTTAGTCT
+
;5:=:>DCBBBB@@@BBBBBBBA@A;@AB>@CCCCD@C@BBBBBBC?CD?B?BBC@@AAA2A?BBBBB:99BBB9;944444$4<492555&5<<>EBBCBAAAE@D@;;8;BB>BABCDCFDCCCCBB@@@=AA;;7;BDBDCCC?C=@;;7<AAAACBB?BCBBAB?9958@93=66666*6//)/9::;;&;>=BA:@B:D@>:;5557;6=;??CCCACC???AA;?9?@@9?>=:?@@??@@ABBAABAAAB???AAA=>>>>ABA@@:==588>8=@???
@ATNG8:00548:05351
GATGGTAGGCGACATACATACGCGCCAGAAGATCAGGAACTCTAGAAGAATTCAGATTTTTAACACGAGAGTAAACGTAAAAAGAATGTTTTACAAGACTCACGTTAACAATATTGCAGCAGTACGCACACAATCGAAGCGCAGTAAGGATGGCTAGTGTAACTAGCAAGAATACCACGAAAGCAAGAAAAAGAAGTACGCTATTAACTATTAACGTACCTGTCTCTTCCGAAACGAATGAGTATTATGTAGAGCTCTATACTACCATCGAATCCTCTTAGTCT
+
B>CC@BBB?B;;;@@@CBBBBBBBB@BCC@CCCDCB@B@CCCDDDD?CC?B?BBBCBBBB5B@CCCBCCCCBB@8@>;;;;;*;B>B9;9;&<AA@CCCBBCCCB>B?AA?ACF?BCBBBBBCBDDCCCCCCAECBC@BCBBBBBC@CACCCABBBCCCBB?BCDCCC?CC?BBD=??@@A;??=;99999.9A>BBAABBBBC?B?BBCB;A<ACBBB?AB@@@@@?B?BCD>DCC?BBBBBBB@C>?>BBBBBBBBBBBBBCB<?@B@@<@A=:::=AA???
@ATNG8:00549:05357
GATGGTAGCGAGCGAGTGTGTATACCAGAAGATCAGGAACTCTAGAAAGAATTCAGATTTTTAACACGAGAGTAAACGTAAAAAGAAGGTTTTACAAGACTCACGTTAACAATATTGCAGCAGTACGCACACAATCGAAGCGCAGTAAGGATGGCTAGTGTAACTAGCAAGAATACCTCGAAAGCAAGAAATAGAAGTACGCTATTAACTATTAACGTACCTGTCTCTTCCGAAACGAATGAGTACGTGTGCGACGTGTCTCCTACCATCGAATCCTCTTAGTCT
+
55<=5;;;;>>=BBA@;;;CBBABB?AA@=@BCCCC?B?<;:??>??9?A>B>??:>>>>@,?55:A9:55559909>9:999(4405:??@2?>>:<AABA=>00-08==<AAB<>994::99==??99:@B>CB;;9:CCCCAA@?C=AAC?BBBDDDGD>ABBBAC>@@>@@@;??AAG:@?A=???:?BAB?BAA@@000=;:49=?@<A=@@CBB=@999:==8><:;;/4::3::;>?>B>===00/8====>BBC?@>=48888;6??;755/79999
@ATNG8:00500:05372
GATGGTAGCATCATGCATATCTCACCAGAAGATCAGGAACTCTAGAAGAATTCAGATTTTTAACACGAGAGTAAACGTAAAAAGAAGGTTTTACAAGACTCACGTTTAACAATATTGCAGCAGTACGCACACAATCGAAGCGCAGTAAGGATGGCTAGTGTAACTAGCAAGAATACCACGAAAGCAAGAAAAAAGAAGTTACGCTATTAACTATTAACGTACCTGTCTCTTCCGAAACGAATGAGTACGATGAGAGAGCTCTCTCATCGAATCCTCTTAGTCT
+
>>>??CCCBCCCCBBBCBBBBCBFF@CCC@CBABAA>A>?AAAABC@BB?D?CAAAACDD3B>ABAAAAB@??<5=7;4444$4;7=7<<<0<@@8B=9:6<<9994:=??>C;;79:@?A@>@BB;<;BCCBA@@AC@B@CCCCBB@C?BAB?BBBBBCBB?BBADDD@CC?AAB@AA@A@;>>>9::;;;;&;=:00*0:=@>>><><A@@A<A=A@C@@<@AA;::B?C?BBB=BCB?BBBAAA???AABABA9::8988888==::48818>>:>988;
@ATNG8:00501:05410
GATGGTAGTGTCATATGAGAGTGTGTACTCATTCGTTTCGGAAGAGACAGGTACGTTAATAGTTAATAGCGTACTTCTTTTTCTTGCTTTCGTGGTATTCTTGCTAGTTACACTAGCCATCCTTACTGCGCTTCGATTGTGTGCGTACTGCTGCAATATTGTTAACGTGAGTCTTGTAAAACCTTCTTTTTACGTTTACTCTCGTGTTAAAAATCTGAATTCTTCTAGAGTTCCTGATCTTCTGGAGATATCATCAGCGAGCTACCATCGAATCCTCTTAGTCT
+
FBCB@CCCCBBBDCCCDCBBBCDDCABBDCGD?BABB=BF@E@CCDDCBA>BCCCD@D?BBBD?C?CCCDBBBBA<:::::*:A;ABCD?CCCG@CBB?BB;AAACBC@CBCCCCECACCC@C?BBDCCCAA>@CCC?CCCBCCCCCBCBCCCCC?CCC@CC@C@BCCCCCB@>;?:;;;.;=A<;;;;;*;ECBC=BBIEFGGFEF@BBBB2BDCHCAG?CB?CCDCCCB@B?BBBCCC?BBC?@BCCCCDBBCCDCCBBBCCC?BBBAD@CD@AAC@BB9::
@ATNG8:00505:05414
GATGGTAGCTATACGTATATCTATGTACTCATTCGTTTCGGAAGAGACAGGTACGTTAATAGTTAATAGCGTACTTCTTTTTCTTGCTTTCGTGGTATTCTTGCTAGTTACACTAGCCATCCTTACTGCGCTTCGATTGTGTGCGTACTGCTGCAATATTGTTAACGTGAGTCTTGTAAAACCTTCTTTTTACGTTTACTCTCGTGTTAAAAATCTGAATTCTTCTAGAGTTCCTGATCTTCTGGCTCTCGTAGACAGATACTACATCGAATCCTCTTAGTCT
+
ACCC?BBABCBCCBBBGDCCGCJBAABCDCBB?BCCC>BB@C@CCBBBBA@CCBAA@D@CCCC@C?BCCBDCCBB>BACCC3BC?A???7?BBC?CBF@DB799?@@A<??BCCBBA?ABB?D8==@@@?>>;>>>>:>>C?>>>D@@@@@=<<=;:;:<?>;?<;;;B@@@=>:<<;FG5@<@;=====.=ABAA:@>>;;;C<==<????/>==>>8><AB9==A@<<==D:??AA;;7:@@;@@@@@@BAAA==>>>B@A>>===;;7;?<A<=:=???>
@ATNG8:00509:05377
GATGGTAGAGTATCATGTGTATCTCCAGAAGATCAGGACTCTAGAAGAATTCAGATTTTTTAACACGAGAGTTAAACGTAAAAAGAATGGTTTTACAAGTACTCTAGCGTTTAACAATATTGCAGCAGTACGCACACAATCGAAGCGCAGTAAGGATGGCTAGTGTAACTAGCAAGAATACCACGTAAAATGCAAGAAAAAAGAAGTTACGTCATATTAACTATTAACTGATACCTGTCTCTTACCGAAAACGTAATGAGTACATAGATATACGTATAGCTACCATCGAATCCTCTTAGTCT
+
48:;=@?AB;:9CBBBGGEBBABCG?;;945555=<8<=@@<=BC@CCAC=@@:444444#5.56>>>>A00/0@3<///777'77)//8>@@2@@@76//55--------(/6<<;@>>4::::;=<<<>=<<>>CB@CCCB=@@BBBBCC@D?B;;8;BBBB;;;@>>><BA9BB@?:::::....-&--583-/////#/81776::::888::.3.38>@=A?::53877,333/889*--3----&----0///9772225556785559955577994925/<4//(....33622
@ATNG8:00509:05418
GATGGTAGTGCGTGAGAGAGAGACCCAGAAGATCAGGAACTCTAGAAGAATTCAGATTTTTAACACGAGAGTAAACGTAAAAAGAAGGTTTTACAAGACTCACGTTAACAATATTGCAGCAGTACGCACACAATCGAAGCGCAGTAAGGATGGCTAGTGTAACTAGCAAGAATACCACGAAAGCAAGAAAAAAGAAGTACGCTATTAACTATTAACGTACCTGTCTCTTCCTAAACGAATGAGTACGAGAGAGCACACGTGTCTACCATCGAATCCTCTTAGTCT
+
BBCB@BBABCCC@@ACGJFCDCBA?3;A;96;9BBB@B@CCB??@CABB?B?@??99::9)9<@ABBBAAA989,9?;;::9':@?C@EEI:BBBADBBBCBCBB@C@CD@CBB?BBCCCDCBCCCCCBBBC@AAAC@BAAACCCC?E@CAA>CCCCCCDC?BBBBBB@BB?999;??@@@<@@B;999999%:?<??>?CCABB;>:=<>=8=:=AD@@>@@@?AAA>A?BAB;A9:59AAABBBCEDFC?@@A@@@???:::BC@F;;;G:==;?==5;;;;;
@ATNG8:00510:05376
GATGGTAGTGCGTAGAGAGAGACCCAGAAGATCAGGAACTCTAGAAGGATTCAGATTTTTAACACGAGAGTAAACGTAAAAAGAAGGTTTTACAAGACTCACGTTAACAATATTGCAGCAGTACGCACACAATCGAAGCGCAGTAAGGATGGCTAGTGTAACTAGCAAGAATACCACGAAAGCAAGAAAAAGAAGTACGCTATTAACTATTAACGTACCTGTCTCTTCCGAAACGAATGAGTACTGTATCTATGTGTGCGCTACCCTCGAATCCTCTTAGTCT
+
BBCC@BBBCCCAB;;:BCCCBCBD>@@AACBBBBCFF@DBBBBCB?B?CC@CCCA@@@@2@=ABBBBBCCBBB=BBAAAAA0@@=A?CCC=ABIBBCBCBCD@@?@@BB?BCC@CCCBCCDCECCCBBBBBACCAA>A@??BBBB?C@CBB?CCCCAAAB?BBBBCB?BC@BBB;==BBD=>?=999:99(:@?BCCDDAA@@<@;>>@@<?<?@CBA?BB???BC?B@BBC<BBD@9::BDBBAABCCDC??>CCAB=@@@@@B:988?;??<>>>=AA>>>
@ATNG8:00511:05416
GATGGTAGCACGACACGACGATGTGTACTCATTCGTTTCGGAAGAGACAGGTACGTTAATAGTTAATAGCGTACTTCTTTTTCTTGCTTTCGTGGTATTCTTGCTAGTTACACTAGCCATCCTTACTGCGCTTCGTTTGTGTGCGTACTGCTGCAATATTGTTAACGTGAGTCTTGTAAAACCTTCTTTTTACGTTTAACTCTCGTGTTAAAATCTGAATTCTTCTAGAGTTCCTGATCTTCTGGACGACGCGCACTGACACTACCATCGAATCCTCTTAGTCT
+
;?@=9?;CDBB@;;>@@@=666559>>9>A>?7ADGF?CC@C;;9CBBBC@CC;;<8<6;@@?;@<?ACBAACBB?A@@@@.435:@CC>C>=B785=8BA?799@AA?BA@>>>>?9;@;6<8::;=;:;<:898A:AA???@AA@@???>>==8;;;:>>1838@?>>@?AA5::979*96?5;;@@@/===BB3817?>:99>;:1888*7::=?:@=@@<@>>>?7818;==;:;;5;>>:;;;=:;;A>>>>>@=>>?CC=B?====AB=AAA:==;;;
@ATNG8:00514:05398
GATGGTAGCGAGCGAGTGTGTATACCAGAAGATCAGGAACTCTAGAAGAATTCAGATTTTTAACACGAGAGTAAACGTAAAAAGAAGGTTTTACAAGACTCACGTTAACAATATTGCAGCAGTACGCACACAATCGAAGCGCAGTAAGGATGGCTAGTGTAACTAGCAAGAATACCACGAAAGCAAGAAAAAGAAGTACGCTATTAACTATTAACGTACCTGTCTCTTCCGAAACGAATGAGTACTATGTAGAGCTCTATACTACCATCGAATCCTCTTAGTCT
+
A@CC@CBBBBB;;<BBBCDCCBCCCACCD@CCBBBB@B@CCCCDCC>AA?B?BBCBCBCC2B@CDCCGBBBCCJ=CB;;;;;*;A=A4;;;*;CD@CCCCBBBBC?C@DD@CCC@BBBBBBBBCBDBCBCCCACECC@DBB@BBBF?C@CCCBBBBCCCBB@BDDCBBACC?::9=??CBB<A>>8=??@@2@A?B?>>CBA@C599:@AB4:5:;BAB@;;:@@AA=@=AAA9?@@=?BCCCCCAAABBBBBBBBBBBCCBBAC=>>@BE<;:7:??;ABAAA
@ATNG8:00523:05382
GATGGTAGCAGACGTGACAGAGCGCCAGAAGATCAGGAACTCTAGAAGAATTCAGATTTTTAACACGAGAGTAAACGTAAAAAGAAGGTTTTACAAGACTCACGTTAACAATATTGCAGCAGTACGCACACAATCGAAGCGCAGTAAGGATGGCTAGTGTAACTAGCAAGAATACCACGAAAGCAAGAAAAAAGAAGTACGCTATTTAAACTATTAACGTACCTGTCTCTTCCGAAAACGAATGAGTACAGAGAGTAGCGATATGTCTACATCGAATCCTCTTAGTCT
+
5<<=.55544::94555==9;A<;;7;<<9555=<<7<:669BCBB?@A58349=;9;<@+@>B<=<@;=;;;;3;;44444$5;.5.559&5;;5<;;;:;949247::7<<;5:::////<<=<<<>65/27;//)/////4994;8;;;9=<>=<;;;4999::><:=7;;;673337.7884378999%9<9;>=85555--'--(----(-(-599913334:9:6:)////&///(//888;::::::9:///:88=:;?<<//.559=37;=@=<9:97:7
@ATNG8:00526:05406
GATGGTAGGCACTGCGCACACATCCCAGAAGATCAGGAACTCTAGAAGAATTCAGATTTTTAACACGAGAGTAAACGTAAAAAGAAGGTTTTACAAGACTCACGTTAACAATATTGCAGCAGTACGCACACAATCGAAGCGCAGTAAGGATGGCTAGTGTAACTAGCAAGAATACCACGAAAGCAAGAAAAAAGAAGTACGCTATTAACTATTAACGTACCTGTCTCTTCCGAAACGAATGAGTACTATAGACTATCTGAGACTACCATCGAATCCTCTTAGTCT
+
8:;<;B<B?;65:>@ABCABBDCBB=BBB=@@AB;;6;;ABA;;9F@ED@DABBBCCCBB3B;@@A;;:@?999.9<@B@@@+<A?B:CDD;HBC@CFCBCDC;;::?BB?BBC8;;B@BAHCCCBBBBBBB@CBBB=@?AABBBB@E@B@@<@@?AAABD?::9AAA?CC>AA?<?>A@?9>7829::999%9@=>ABBAA???<A<>>@@<@;==@@A>ABABBCB?B<??A<AAB@CBBCCBBABBBAA>>>>BABDFFDBBB?BBBBB@CD?BA@<@BB@@
@ATNG8:00533:05389
GATGGTAGTCTCAGATAGTCTATAGTACTCATTCGTTTCGGAAGAGACAGGTACGTTAATAGTTAATAGCGTACTTCTTTTTCTTGCTTTCGTGGTATTCTTGCTAGTTACACTAGCCATCCTTACTGCACTTCGATTGTGTGCGTACTGCTGCAATATTGTTAACGTGAGTCTTGTAAAACCTTCTTTTTACGTTTACTCTCGTGTTAAAAATCTGAATTCTTCTAGAGTTCCTGATCTTCTGGACAGAGTGTGCAGATACTACCATCGAATCCTCTTAGTCT
+
CAA<@DDDCBBBBBCCCCBBCCCFCBBBBDCC?BBBE>BC?C@CCCCC@D?DDCBA?B@BBBB?B?BBBCCCCCD?BBBAB0:95;@A@<@CCCACBB?CB8;;BBBB@CDDBBBCC@CCC?C?CDDCBBBB?CCCC?DDCBBBCCCCCCBAABB?BCD@DD?A?AADCCCCCC?B:;;;.;;@<;;:::*;C@@B<ABCCCCDB@A5;;;;*;@@;;7;=@B@CBBCCDD?A?ABCCCD>AAB@BCCCBBBBBA@@ABCCCCCC@BBBBB?A@<??>9?A@@@
@ATNG8:00538:05397
GATGGTAGTGATACAGATCAGACACCAGAAGATCAGTAACTCTAGAAGAATTCAGATTTTTAACACGAGAGTAAACGTAAAAAGAAGGTTTTACAAGACTCACGTTAACAATATTGCAGCAGTACGCACACAATCGAAGCGCAGTAAGGATGGCTAGTGTAACTAGCAAGAATACCACGAAAGCAAGAAAAAAGAAGTACGCTATTAACTATTAACGTACCTGTCTCTTCCGAAACGAATGAGTACTATGTAGAGCTCTATACTACCATCGAATCCTCTTAGTCT
+
:::==@;ABDBBBBBBBGCCCCCCC@BBB@CCDCCBBB@CCCAAAB?BF?B@B@A@?@@@0@@BBCCCB@@??=6??;;;;;';;9=;>;9+==?6;;<;BBB;;;;@DD@BBB@DBCBBBBBBCCCBCCDCBAAAC@CBCCCBBA@CAHBB@BCCCCCBB@BBCCCC?BB@CBB9::BBC8<<<9988899%0=:;0/0?>AA@9857@AA=><>AGCCAC@@AC@@<@?BBB>BDD@BBAAAAADCCBBBBABB???ACBA==A<>>>AA<A@<>>==A@998
@ATNG8:00538:05406
GATGGTAGCACGAGTCACTCATATCCAGAAGATCAGGAACTCTAGAAGAATTCAGATTTTTAACACGAGAGTAAACGTAAAAAGAAGGTTTTACAAGACTCACGTTAACAATATTGCAGCAGTACGCACACAATCGAAGCGCAGTAAGGATGGCTAGTGTAACTAGCAAGAATACCACGAAAGCAAGAAAAAAGAAGTACGCTATTAACTATTAACGTACCTGTCTCTTCCGAAACGAATGAGTACTATGTAGAGCTCTATACTACCATCGAATCCTCTTAGTCT
+
9:AB;?@A?CDC@@@CCB?@@B@AA<DED<BAAD::7;5;CCBBCDADC@D?AAA;;;;:):>@ACCCCBA???9?AABCDB3CC?@<ACC9ECC?BBBBBBBBC?C?CC?BCC@DCCB@ABCFFCGGFCCB?BCCB?BDCBCACC@C@B:::;BBBCCBC?AABBBB?BD?BAA?BAABB9><<8899::9%:?;@A@CB>=>>=A:>>;;5;:;;@AA?AAAAAAA?B=??D>BB@>ACCCCBBBB???B::8;??>@:8888@;?>>9;9<=8=@@<@BBBB
@ATNG8:00547:05371
GATGGTAGCACACGATATCTCATCGTACTCATTCGTTTCGGAAGAGACAGGTACGTTAATAGTTAATAGCGTACTTCTTTTTCTTGCTTTCGTGGTATTCTTGCTAGTTACACTAGCCATCCTTACTGCGCTTCGATTGTGTGCGTACTGCTGCAATATTGTTAACGTGTGTCTTGTAAAACCTTCTTTTTACGTTTACTCTCGTGTTAAAAATCTGAATTCTTCTAGAGTTCCTGATCTTCTGGGTGCGCTACAGTCTCTCTACATCGAATCCTCTTAGTCT
+
BBDD?BBDDBCBBCCBCCCCCDECABCCCCBB@BBBB>CCAD@CCCCCBB>@AACCAC@BBBB@C?CCCDAABAA?AAAAC2BA?AAAA=ACAA>AAB?B@788?AAC?BBAADBBB>B@@=@?CAA>>>>@<AAAA;>>>>==>AA??>AA@??<???;?@:>;>>?@AAA@A;>;;;;1:9>:<====+77<:;1<///==:==<1::;;+;A@?@<@<@@<AAD==>D:=:=@@@@?;??AA:A@:;:>AAAAAAAA?>>?AAA?AC<AA:AAA;A@?==
@ATNG8:00547:05379
GATTAGTATAGAGCTCTACATAGTACTCATTCGTTTCGGAAGAGACAGGTACGTTAATAGTTAATAGCGTACTTCTTTTTCTTGCTTTCGTGGTATTCTTGCTAGTTACACTAGCCATCCTTACTGCGCTTCGATTGTGTGCGTACTGCTGCAATATTGTTAACGTGAGTCTTGTAAAACCTTCTTTTTTACGTTTACTCTCGTGTTAAAAATCTGAATTCTTCTAGAGTTCCTGATCTTCTGGGCAGACTCTCACACGCCTACCATGAATCCTCTTAGTCTCGT
+
>CC@CBBBCCCCCCABBCCCCCCBA@AC;::;BBE?BC?C@BBBCCCC@CCBBF?A?AAAB@B@DCC?=?CDC@BBBB@1AB<@?CC>999C@CCC@DC999?CCC?BBCBCB==:>>>>D=D@@@@???;?@>>:==A899:=<<>@@:;;?9==>;??;?=@@B@>==?>89<<;=2><A<@@@@??';;:;<0776//.<//5-5522$296775=5==6>=8===?<?=AAC===8=;::/:766///;;<7;;>=9=@@:=>??;==8::60622)))))
@ATNG8:00548:05388
GATGGTAGCGCATATCAGCGCAGCCCAGAAGATCAGGAACTCTAGAAGAATTCAGATTTTTAACACGAGAGTAAACGTAAAAAGAAGGTTTTACAAGACTCACGTTAACAATATTGCAGCAGTACGCACACAATCGAAGCGCAGTAAGGATGGCTAGTGTAACTAGCAAGAATACCACGAAAGCAAGAAAAAGAAGTACGCTATTAACTATTAACGTACCTGTCTCTTCCGAAACGAATGAGTACGAGAGTCAGAGCAGAGCTACCATCGAATCCTCTTAGTCT
+
ABBD@EBBBCBBBBBCFCCBBBBCC=BBCACBCDCB@BACEE@@@B?CD@D@@@ACDDDD2D@CCCDCCCGEDD>CBAABBB2BB@B@BBB;BDIADCDCCBB999:?BC@BBB?BCCBBBCBBCABBBBCC@CCBB?BBCECBBB@D?CAA=ACBBCBCC@CEECBA>AB?BBB?DC:99,9993:===?1?C>AABBBBBA@=@<@AAB?B???B@@=@AAABBB?A?ABC>CCCAABBBBBBBBBBAAABBBBBBBBAAAAA>BBAAA?@?;<::5:BAAA
@ATNG8:00505:05453
GATGGTAGCATCATCATATCTCACCAGAAGATCAGGAACTCTAGAAGAATTCAGATTTTTAACACGAGAGTAAACGTAAAAAGAAGGTTTTACAAGACTCACGTTAACAATATTGCAGCAGTACGCACACAATCGAAGCGCAGTAAGGATGGCTAGTGTAACTAGCAAGAATACCACGAAAGCAAGAAAAAGAAGTACGCTATTAACTATTAACGTACCTGTCTCTTCCGAAACGAATGAGTACGATGAGAGAGCTCTCTCTACCATCGAATCCTCTTAGTCT
+
BBCB?BAABCCCCCCBCCCCCBBB?CCD?CCCC@A?A>BBCDCCC?A@AC@CAAAAACC/C?AA@AAAAABAB;BBCBBBB5BB=C6;;;6;CC@DBCECCDCB?B@AA>ACC@CBBBBBBCBECCC@BBB@CCCC>AABBBBBB?C?B??>@CCCCDDD?AACCCC?BB?BDD<?????8?=>9=@@@@2@B?BBAACCBBB>;:<>>B7:7:A@@A?ACAAABB>A>???9?AA>BBBCCCCCAAABBBBCBAAA@@<==@@<@>>=@<AA=>>><A?>==
@ATNG8:00508:05430
GATGGTAGTGTCATATGAGAGTGTGTACTCATTCGTTTCGGAAGAGACAGGTACGTTAATAGTTAATAGCGTACTTCTTTTTCTTGCTTTCGTGGTATTCTTGCTAGTTACACTAGCCATCCTTACTGCGCTTCGATTGTGTGCGTACTGCTGCAATATTGTTAACGTGAGTCTTGTAAAACCTTCTTTTTACGTTTACTCTCGTGTTAAAAATCTGAATTCTTCTAGAGTTCCTGATCTTCTGGAGATACACATGATACTCTACCATCGAATCCTCTTAGTCT
+
AAAC>@@CCEDBBBCCIBBBCCECCCCCCCBC@DCCC=BB@C@CDDCCBC@CIDBB@D@BBBB@D@CCCDBBBBB@BDCDD5CC@BBBD=CBBB?AACACHABBBCCCADDCCCCCC?B@CAE@BBCCCCAA?ACEE@CCCBAAABCBBAABA:;7;@A<AA5;5;;::AABAB?AABBB8B@D;;;CCC5BBBEG?BCBCCCED<;5<AA@0ACCIG@C@BC?BCDCCCB@B?BBBBBC?BCC@CCBCCCCCCCCCCCCCCCBB@@??BF@BB?@AA?CCBBB
@ATNG8:00509:05465
GATGGTAGCGCATATCAGCGCAGCCCAGAAGATCAGGAACTCTAGAAGAATTCAGATTTTTAACACGAGAGTAAACGTAAAAAGAAGGTTTGCAAGACTCACGTTAACAATATTGCAGCAGTACGCACACAATCGAAGCGCAGTAAGGATGGCTAGTGTAACTAGCAAGAATACCACGAAAGCAAGAAAAAGAAGTACGCTACTAACTATTAACGTACCTGTCTCTTCCGAAACGAATGAGTACTATGTAGAGCTCTATACTACCATCGAATCCTCTTAGTCT
+
BBCC@C<9;@DDBBBCCDDBABCCD>CCC@CCCCCE?B?BCCCCBC@AA?A@CBCCCCCC5B@BCCCCCECCCE>CCBBBBB1BC@C?CC>CCC@CBBACBC999:?BB?BCB@BBBCCCCCCCCCAAACCAEEDD?CBBCBB??<A@CAA?BBBCCDBB?BCDDCC?BB?ADF?BBBA@:AA@<@AAAA3A@>ABBBBCCDBBB>@@9:4::?DCCB@BCCCBBB?B@CCC=CA@>@BBFBCBCAAAAACCCBBBABBBBBBB=B>@AA=AA98889=A889
@ATNG8:00510:05429
GATGGTAGTATATCGCGTCGCTATCCAGAAGATCAGGAACTCTAGAAGAATTCAGATTTTTAACACGAGAGTAAACGTAAAAAGAAGGTTTTACAAGACTCACGTTAACAATATTGCAGCAGTACGCACACAATCGAAGCGCAGTAAGGATGGCTAGTGTAATTAGCAAGAATACCACGAAAGCAAGAAAAAGAAGTACGCTATTAACTATTAACGTACCTGTCTCTTCCGAAACGAATGAGTACATAGATATACGTATAGCTACCATCGAATCCTCTTAGTCT
+
<>>A@CCCBBBBCCCCBBCCCCCBB@BBB@CCCC@@?@BDEDCCCD?CC?C?A?@9::::*;>BBCABFDD:98*7>9;;;;*;B>?<@@@9ACC@HCCBCCD998;ACCACBC?DCCCCCCCBBBCCCBBD?CCAA?CCBCBBCB>B?BCC?BBCCAABD?C>ABBB?AB>BBB;@@@@@<ABB?BBBCA2BA?A@AACBBAA>A?BBAC<?=?BBCB@BBAAABA=A??>?:?DD@CBCB@@?AABBBBBAABBCC???@@BC>B@B@@=>><<><?BAABB
@ATNG8:00512:05435
GATGGTAGTATAGAGCTCTACATAGTACTCATTCGTTTCGGAAGAGACAGGTACGTTAATAGTTAATAGCGTACTTCTTTTTCTTGCTTTCGTGGTATTCTTGCTAGTTACTCTAGCCATCCTTACTGCGCTTCGATTGTGTGCGTACTGCTGCAATATTGTTAACGTGAGTCTTGTAAAACCTTCTTTTTACGTTTACTCTCGTGTTAAAAATCTGAATTCTTCTAGAGTTCCTGATCTTCTGGTGTCTGATCTGTATCACTACCATCGAATCCTCTTAGTCT
+
<<>>@BBBBBBCCCCCBBBCCCCCCCCBCDAB@BCCC<BB@D?C@@ACCC=@@A?A???AAAA?B>@@ACCCCCC?BBBCB3BB?BBCC=CAAA<@@A>BB>ABBBBB>BCBB??>A7>=A;A9>AAAA===:?>>>;===?;;=@@@@AA?@@@=>>><@@<@<@@@@@@@AA;?>>DD;E8:5:=<<</<<99:0;;::;;@?@B:===>.=AAAA;>;>@<AA@ABAA:A;AA==////<=7=A?=>>@@@A>>>AAAAAA@;>;;;>:>?;?AA;@?<<<
@ATNG8:00512:05459
GATGGTAGAGAGAGCTCTCTCATCGTACTCATTCGTTTCGGAAGAGACAGGTACGTTAATAGTTAATAGCGTACTTCTTTTTCTTGCTTTCGTGGTATTCTTGCTAGTTACACTAGCCATCCTTACTGCGCTTCGATTGTGTGCGTACTGCTGCAATTTTGTTAACGTGAGTCTTGTAAAACCTTCTTTTTACGTTTACTCTCGTGTTAAAAATCTGAATTCTTCTAGAGTTCCTGATCTTCTGGGTCTACGCTCGTCGCGCTACCATCGAATCCTCTTAGTCT
+
ADEE?B99;@@@@?B;;@<CC>@@BB=BCGCC@GCCC>CFFC@BA@@BBB>AB@@?5;49498385:555;;;<=6::=<<+==<?ABB5=?AA?AA?=@@478779;03388>=@A@BBF;B:;=>=>>;717<==///><;;;;;;D?>878:39<=-<=07/69;<<=BBB299:99&94>999999':>CCF=AACBBBA:999?>>>0<<<994818A<@BAC??>?B?BBAAAA?BABA<AA9::A??==A?888=<<<8;=>77/6;8<==8=@888
@ATNG8:00514:05442
GATGGTAGATATATGCACGCTCTACAGAAGATCAGGAACTCTAGAAGAATTCAGATTTTTAACACGAGAGTAAACGTAGAAAGAAGGTTTTACAAGACTCACGTTAACAATATTGCAGCAGTACGCACACAATCGAAGCGCAGTAAGGATGGCTAGTGTAACTAGCAAGAATACCACGAAAGCAAGAAAAAGAAGTACGCTATTAACTATTAACGTACCTGTCTCTTCCGAAACGAATGAGTACATAGATATACGTATAGCTACCATCGAATCCTCTTAGTCT
+
:87749;;==@@<<<<>>>?==?>BBBF?BCEDAA=A4;;@;;9C?BB>B@BCA??<=<)939ABBB@A?@@C;BAAA;;;09C9?8@>>3@AA?BBCCCDF<<;;ADC@DAA?ADGCCDCCCCBBBBBBCAD?@@9;;BBBBBB>B>B;;5;@@::9@B?@@@=00-0@====<A@<<81777133777'3?;@BBCAADDC<A;999:48)//>00-0B@@@DD@C?CBD?@@@?:::BBBCCBBBBAAACAAACCCBBBBC?===@@<@@<888<AA===
@ATNG8:00516:05425
GATGGTAGTATCTGCACACTCTGTCCAGAAGATCAGGAACTCTAGAAGAATTCAGATTTTTAACACGAGAGTAAACATAAAAAGAAGGTTTTACAAGACTCACGTTAACAATATTGCAGCAGTACGCACACAATCGAAGCGCAGTAAGGATGGCTAGTGTAACTAGCAAGAATACCACGAAAGCAAGAAAAAGAAGTACGCTATTAACTATTAACGTACCTGTCTCTTCCGAAACGAATGAGACACACTCTCATATGACACTACCATCGAATCCTCTTAGTCT
+
>@@=@CBBBBBB;;9CCCCCCCCCC@CDDACCCBCC@C@BBDBBBC@CC@C@CB:9:CCD3C?ABBABBBBCCD>@?>ABAA2?<8=3999+9@A>AABBBBDAA:=5;A=CAA8<<>?BBCCCECCCCCCC@BBBB?CAAABBAC?C@B@A>ACBBACCA?AAACCC?AA?BCC<??BAA;A@@<@@@@@2@A?B?>>BB@@@:>:<A=>5;5;=A@@<@AAAAAB?B?CBC=C??=?BBDEDBBBBABBBBBBBCA==?@?D<BAAAA<AB=;;;<>A=>=
@ATNG8:00520:05467
GATGGTAGGTGCACATGAGTGTATCCAGAAGATCAGGAACTCTAGAAGAATTCAGATTTTTAACACGAGAGTAAACGTAAAAAGAAGGTTTTACAAGACTCACGTTAACAATATTGCAGCAGTACGCACACAATCGAAGCGCAGTAAGGATGGCTAGTGTAACTAGCAAGAATACCACGAAAGCAAGAAAAAAGAAGTACGCTATTAACTATTAACGTACCTGTCTCTTCCGAAACGAATGAGTACTATGTAGAGCTCTATACTACCATCGAATCCTCTTAGTCT
+
AABC?BBC?BCBBAB@@A@ACCBAD@KCD?CBAA@@;?;@@A@B<;7;C@C?BCBBEEFE5E@CBBFCCEGCCC=AAAACCC0A@=A4;;;-;@A=BBCCCCB@@;@=@A?ADC=??AACCBCDBDGDDCCC?CCCC?@@BBBBBC@C@C;;6;AAABBBC@A@@C??=?B=CCC999@@@9??>;9:9:9:%:?<>AAABBCCD?B>A<@?8?;>>BA@?@CBBCBB@C@CBB=BAA?ACBBBBCCCBBBCCAAABCCCBB999@<@DAAA<BB<:::=AB:99
@ATNG8:00521:05466
GATGGTAGGACGAGCGTCTGAGAGGTACTCATTCGTTTCGGAAGAGACAGGTACGTTAATAGTTAATAGCGTACTTCTTTTTCTTGCTTTCGTGGTATTCTTGCTAGTTACACTAGCCATCCTTACTGCGCTTCGATTGTGTGCGTACTGCTGCAATATTGTTAACGTGAGTCTTGTAAAACCTTCTTTTTACGTTCACTCTCGTGTTAAAAATCTGAATTCTTCTAGAGTTCCTGATCTTCTGGGCAGACTCTCACACGCCTACCATCGAATCCTCTTAGTCT
+
:5>>;GCC@?@@B@A@ABBABBBB@BDBBA996:@?A=CC@B@BBCCCCCACCC9:9;ACBCC@C@CBBCD00.:6.....'--(/9993<<@=?CCB=@C9:;@BBC?AABBCBBE@CBB?B?CA@@CDBB@CBCC@DHBBBCBBBBCBBBBBB?BBB?BB?B?BBDBBBCAA;@;;;;.<=@=;;;<;*<DCD@IE;;;BB<;;;4;:;:*;>?@B@B@CC@A@A@@?D?B?BBBCBC6;;CA<ADEEDDDDBAABCCC?CCC@BA@@D@DC?BAA=AA???
@ATNG8:00524:05469
GATGGTAGCGAGCGAGTGTGTATACCAGAAGATCAGGAACTCTAGAAGAATTCAGATTTTTAACACGAGAGTAAACGTAAAAAGAAGGTTTTACAAGACTCACGTTAACAATATTGCAGCAGTACGCACACAATCGAAGCGCAGTAAGGATGGCTAGTGTAACTAGCAAGAATACCACGAAAGCAAGAAAAAAGAAGTACGCTATTAACTATTAACGTACCTGTCTCTTCCGAAACGAATGAGTACGATGAGATCTCGTGTGCTACCATCGAATCCTCTTAGTCT
+
77:;;@BACCCCBBBCCCCCDCABBADCC@CDCBBB?A>BBBAABB=?@?A<><=999:;$:.95=C>;B<BBB=B;<9===,@>;??CDC9DDC@AAACCCCDC@CADC?BAB@CCAAAD@A@A@@BBBBB?DAAA?BBBCBBCE@DAD;;:;BBBBBBB?CCDCCC@AB?BCC?BDBFF>A@?;99::::%9>;>AAACCCBB>A>A@BA4959>BBC?BB@@@@@=@=;;;8;CC@EC@A@BBCBBBFBA@@9:99AA9:9???@BAAA;>><;;;5:?@AA
@ATNG8:00527:05439
GATGGTAGTCTCAGATAGTCTATAGTACTCATTCGTTTCGGAAGAGACAGGTACGTAATAGTTAATAGCGTACTTCTTTTTCTTGCTTTCGATGGTATTCTTGCTAGTTACACTAGCCATCCTTACTGCGCTTCGATTGTGTGCGTACTGCTGCAATATTGTTAACGTGAGTCTTGTAAAACCTTCTTTTTACGTTTACTCTCGTGTTAAAAATCTGAATTCTTCTAGAGTTCCTGATCTTCTGGGTCTCTCTCTCACGCACTACCATCGAATCCTCTTAGTCT
+
888;8<<DAA;=B=B@AAA@;;>96665:>00)////)/97<8=66<C@>8>0000/6:557)/+0:;/444::.44444$48.4399//////)/69366)//789<:?>;;==99299=.9.5=99:>>@<@<<<7<==559/777/////896:;=5::38.44555555<9><<<<05./477777$//<;<3>666;;<:::.4444$44459497<=:>>669?B8@?AB=B@@>@ABB=C9:0><000;;:995>>?@?@@@>9100*000)/6998
@ATNG8:00529:05455
GATGGTAGTGATACAGATCAGACACCAGAAGATCAGGAACTCTAGAAGGAATTCAGATTTTTAACACGAGAGTAAACGTAAAAAGAAGGTTTTACAAGACTCACGTTAACAATATTGCAGCAGTACGCACACAATCGAAGCGCAGTAAGGATGGCTAGTGTAACTAGCAAGAATACCACGAAAGCAAGAAAAAGAAGTACGCTATTAACTATTAACGTACCTGTCTCTTCCGAAACGAATGAGTACAGAGAGTACGATATGTCTACCATCGAATCCTCTTAGTCT
+
@BA??C@AACCDDBBBCCCCDBBBB?CCC?DDDDBB?B@CCCBCBB?B>B?B@BBBCCCCC2D@CCA@AACCCCD>CB?@@??,?@=@>ABB:BGEACBBBIHCB@>@@BB?BBB?CBBBBCBBCCCDCCBCC@DCBB?BA@?BB??<@?C@@?ABBCCCCC@CBBBAA?CC?>>><>>@?@6@>><>BEDD3BB?B999CCCDD<:7;BBC5868BBBB@CC@@@BB?B@CBD>BBB@BBBBBBDCCAAACCC@??CC@B@@@@B==A@@@<@@<<=;;@A>>>
@ATNG8:00537:05452
GATGGTAGGCGTGTGAGAGTCTGCCCAGAAGATCAGGAACTCTAGAAGAATTCAGATTTTTAACACGAGAGTAAACGTAAAAAGAAGGTTTTACAAGACTCACGTTAACAATATTGCAGCAGTACGCACACAATCGAAGCGCAGTAAGGATGGCTAGTGTAACTAGCAAGAATACCACGAAAGCAAGAAAAAGAAGTACGCTATTAACTATTAACGTACCTGTCTCTTCCGAAACGAATGAGTACTATGTAGAGCTCTATACTAATCGAATCCTCTTAGTCT
+
@8:=?BCD@DDDBA@ABFCCBBBCD?DCD?BBCDBB@B@DCCCCDD@BB>B@CBC;;:;;*;?BCCBCBBB???9<@88777)8@;@8???5?BC@BAAADCAAA>B>@@>=?>:<<>@AA?><A>>>><==9>AA@;;;>?A@==:==B=A=ABBBCABA?CCCDA@>@B>BBB=@?>??8@@>;=<<<<,994:@CAAA<<==D=AA@@<A=?A=<=;AAAC888;A;??=6=@@;>?>BBBBBBBBBBBBBBCCCBABBBB>BAAA?BB>@@;4?9>;;
@ATNG8:00538:05422
GATGGTAGTGTGTCTCTGAGAGTAGTACTCATTCGTTTCGGAAGAGACAGGTACGTTAATAGTTAATAGCGTACTTCTTTTTCTTGCTTTCGTGGTATTCTTGCTAGTTACACTAGCCATCCTTACTGCGCTTCGATTGTGTGCGTACTGCTGCAATATTGTTAACGTGAGTTTGTAAAACCTTCTTTTTACGTTTACTCTCGTGTTAAAAATCTGAATTCTTCTAGAGTTCCTGATCTTCTGGAGATACACATGATACTCTACCATCGAATCCTCTTAGTCT
+
CCEC@CCDDCBBBBCDCCHDFCCCCCDCCBCC@CAAA<BD?C?AAACCBC@CCCCCAF@CDDE@C@CCCCCEEDE@BBBB@1A@=@?A?<>BBB?ACEAID;;;ABBD@CBCCCCBBABCC?B?BDCCDCDC?BBDB?CCCCCBBBCBAABBCCC@DBB?BC?C?CCCDCBBC>BBBBB:B>B<;;:;:*:CCCD?CCCCCCBA>@5;;;;*<AA@C@C@DC?ACBBBBC?CAAABBA@=@AB?@@@CCCCCCBBCBBBBBBBC@BBBCE@BB?BCC@BBAAA
@ATNG8:00538:05428
GATGGTAGCAGACGTGACAGAGCGCCAGAAGATCAGGAACTCTAGAAGAATTCAGATTTTTAACACGAGAGTAAACGTAAAAAGAAGGTTTTACAAGACTCACGTTAACAATATTGCAGCAGTACGCACACAATCGAAGCGCAGTAAGGATGGCTAGTGTAACTAGCAAGAATACCACGAAAGCAAGAAAAAGAAGTACGCTATTAACTATTAACGTACCTGTCTCTTCCGAAACGAATGAGTACGATGAGATCTCGTGTGCTACCATCGAATCCTCTTAGTCT
+
@A;>?BBBBBCBAB?@?@BBBBFCC@BCD@CBCBBB@C@CCFAAAA=AB?C@CCBBBBCB3B?AAABBEB@@@@8?@AAAAA2AB@B>BBB:BCDAECJCBBB;:6;?@@=ADC@BBBCDDCCCCBBBDCCC@CBAA>AAABBBBB?D@CA@?@CAABBBB?BBBAAA?BEABBB>AA999,777/7;<<<.=B?BBCBC>???8=::::<1817>BBB?B@??ABB?C?BCC>CBB?B:::BBCBBBCCAA=@=>>BBA@@@;;5:>>>A<>>;>==9=B@AA
@ATNG8:00540:05429
GATGGTAGACATATCGTACTCTCTGTACTCATTCGTTTCGGAAGAGACAGGTACGTTAATAGTTAATAGCGTACTTCTTTTTCTTGCTTCGTGGTATTCTTGCTAGTTACACTAGCCATCCTTACTGCGCTTCGATTGTGTGCGTACTGCTGCAATATTGTTAACGTGAGTCTTGTAAAACCTTCTTTTTACGTTTACTCTCGTGTTAAAAATCTGAATTCTTCTAGAGTTCCTGATCTTCTGGATACACTCATGTGCACCTACCATCGAATCCTCTTAGTCT
+
:;89;@AACCCCDCBBBDDFGCCCCDGHKCA@<?;;<.;@;?:@CDHDAA?ACCAA?C?CCBB>A>BCBBBBBAD;::999$060600+/;;>8?AA=A@=999BCD@CCA??>>>:??A<@;@AAAA>>><AAAA:??AAAAA>@@><>@???:>=>=??<>;@@@ABBA??;>====3==B=AAAAA/??==<6=??=>>A><=06777(8==<A=A=AA<???B@@@;@=AA@@><8<>A;A=;=@>>>>>>@@@>>9>??::8::A<AA9<<@=AAACA
@ATNG8:00543:05442
GATGGTAGGCACTGCGCACACATCCCAGAAGATCAGGAACTCTAGAAGAATTCAGATTTTTAACACGAGAGTAAACGTAAAAAGAAGGTTTTACAAGACTCACGTTAACAATATTGCAGCAGTACGCACACAATCGAAGCGCAGTAAGGATGGCTAGTGTAACTAGCAAGAATACCACGAAAGCAAGAAAAAAGAAGTACGCTATTAACTATTAACGTACCTGTCTCTTCCGAAACGAATGAGTACTACTCTCAGAGACACACTACCATCGAATCCTCTTAGTCT
+
BA@@<A=AAED@?@BCBBBBBCBCC>CBE@CBBBBC@CDCCCDCCC?BB?B@CBCCCCCC3C@CCAAACCCCCG>A@AA@@A0AB>@;@AB9ACD@GBABDEB@@?A@BC@DAA>ABBDCCICCCCBBBCCC@CBBC?CBBBBB??=A@CCC?BBBBBCBB@BBCBBB???<>@?077>>?:=<<98999::%:><?A@ADDC==1816;>@:@<@BBBB?C::9??@;@:@@@9?BB?BBBCBCCDDCBAABBBBBBA=<<A?>>;>@@@@;@D=AAA=ABAAA
@ATNG8:00544:05426
GATGGTAGCTCTGCTCTGACTCTCGTACTCATTCGTTTCGGAAGAGACAGGTACGTTAATAGTTAATAGCGTACTTCTTTTTCTTGCTTTCGTGGTATTCTTGCTAGTTACACTAGCCATCCTTACTGCGCTTCGATTGTGTGCGTACTGCTGCAATATTGTTAACGTGAGTCTTGTAAAACCTTCTTTTTACGTTTACTCTCGTGTTAAAAATCTGAATTCTTCTAGAGTTCCTGATCTTCTGGCGCTTATGTATGTCGCCTACCATCGAATCCTCTTAGTCT
+
:::>@BAAAA?BCBBCB@BAAAABBBBABA??9?AA>6=B@B?BBBBBCDAFDCCCGK@CC@@>ABCCCCCC??C?BBBBC5AC?C;;;.;?@>;@?@;?C899??@@?ACCBCBA@>ACC@C@BCCBC;;;@@@@DABBBCJC@@AAA@BBBCC?BBB@BD@C@AABCDCCBC999<<@0@=@=@@ABB0BCCCA>ABBBBBBBAA=ABBB1BEBCD@D@CJ?AAGCCAA>@=@CBCCC?BBC@CBBC8;;@@@@A@@@@?AAA@BB???=??@AAA@BBBBB
@ATNG8:00500:05477
GATGGTAGTATATCGCGTCGCTATCCAGAAGATCAGGAACTCTAGAAGAATTCAGATTTTTAACACGAGAGTAAACGTAAAAAGAAGGTTTTACAAGACTCACGTTTAACAATATTGCAGCAGTACGCACACAATCGAAGCGCAGTAAGGATGGCTAGTGTAACTAGCAAGAATACCACGAAAGCAAGAAAAAAGAAGTACGCTATTAACTATTAACGTACCTGTCTCTTCCGAAACGAATGAGTACGAGAGAGCACACGTGTCTACCATCGAATCCTCTTAGTCT
+
899<@C@?BBBCBBBCCCCCBCCAA?BAB?BAAA@@=A=BEAAACB@DEACACCCBBCCC2B8;;AAAAA;;9=898;9444$45.5.555&5;<8=B?@AB>;;;.;;?>;;:99==C>D@ABCCCBBAA;;7;BBB8;;BABBAB@C@D<;:;BBBFDBC?AAABBB?BB>BA:6:;:::2977177;;=>'?A?BBABB=>>><>:<979193:9@?@;???>@?A=A589@;@@@=@BAAAAAC???BBAB999A?A@997779<;>>A<??;?>>8>>?>>
@ATNG8:00514:05486
GATGGTAGGCACTGCGCACACATCCCAGAAGTTCAGGAACTCTAGAAGAATTCAGATTTTTAACACGAGAGTAAACGTAAAAAAGAAGGTTTACAAGACTCACGTTAACAATATTGCAGCAGTACGCACACAATCGAAGCGCAGTTAGGATGGCTAGTGTAACTAGCAAGAATACCACGAAAGCAAGAAAAAAGAAGTACGCTATTAACTATTAACGTACCTGTCTCTTCCGAAACGATGAGTACGAGAGAGCACACGTGTCTATCGAATCCTCTTAGTCT
+
ACC??BCCABA@?BB@@@@@AA;;;79BD@CC?BBD@D?CCCBCCC@CC?CBGDA:::::*;>BCCCCCECBBB9@@::::99%9A:@?EE9::B@CCABBBBAA>A@BB@AAA?BBBBBBAB@AA>===>>8<=>><>>>A@:869>8?@B?BBCCCAAC?DBA@AB?BB?@AB@DB@AA<A@@9>=====&=;9;ABBBCCCC?B?BAAA<@<B>>>>;>@@@AAA=D;;::1;:::::A???BBBBBBBBEBBBCBBBCCCCDBB@BB?@@@>CCA@@
@ATNG8:00515:05481
GATGGTAGCACACGAGATCTCATCGTACTCATTCGTTTCGGAAGAGACAGGTACGTTAATAGTTAATAGCGTACTTCTTTTTCTTGCTTTCGTGGTATTCTTGCTAGTTACACTAGCCATCCTTACTGCGCTTCGATTGTGTGCGTACTGCTGCAATATTGTTAACGTGAGTCTTGTAAAACCTTCTTTTTACGTTTACTCTCGTGTTAAAAATCTGAATTCTTCTAGAGTTCCTGATCTTCTGGTGTCTGATCTGTATCACTACCATCGAATCCTCTTAGTCT
+
@A>A@CAAB@BCCCBBCCCCEDCCBBBBCCCC@CCCC>CC@CACCBBBCC@DBBBC@C?CBCC@C?BBAAACBBBABBCBC3CD?BAAC=CBCC@CAB=AB798?BAB@BBBBBBBC>AAA?C?BA>BB??@<@A@@<@@@AA@@@A???>>=>?=;=<;AA=A;@>>>BB;;;;:::><.<3:188:::*9=666)//6///:;:=:=<=:.8>>>>;D4::=@AA@>AD=D:??@?==:==@;@A?>>>AAAAAAAA====>==C>=>>:>>:<=@=>>>==
@ATNG8:00518:05472
GATGGTAGTGATACAGATCAGACACCAGAAGATCAGGAACTCTAGAAGAATTCAGATTTTTAACACGAGAGTAAACGTAAAAAGAAGGTTTTACAAGACTCACGTTAACAATATTGCAGCAGTACGCACACAATCGAAGCGCAGTAAGGATGGCTAGTGTAACTAGCAAGAATACCACGAAAGCAAGAAAAAGAAGTACGCTATTAACTATTAACGTACCTGTCTCTTCCGAAACGAATGAGTACGATGAGATCTCGTGTGCTACCATCGAATCCTCTTAGTCT
+
<=<>@BBCB@A@955;;=@DB=?@A:>CCAGCCCCD@C@BDCBBCB?BB?D@CFCABAAA2A?BCBBABACDCD>??@@@@@,@@=><@>>4?AB?BCCCDCGCC@D@CD@CCC@ECBB@@ACCCCGCBBBC@CBAB?AAA@@AAB?B?B@@=@@@AAB;;:;CDCCC@BB?BDD??=>BB:?@B?BBCCC3??<?BABCCBBB<:5;@??:>;??BBD?BBA@@AA;=::::/9@>;@?>>>BAAAA????<<>><?::99;7728>777599688849==BB
@ATNG8:00518:05492
GATGGTAGGCGAGAGTGAGACGCAGTACTCATTCGTTTCGGAAGAGACAGGTACGTTAATAGTTAATAGCGTACTTCTTTTTCTTGCTTTCGTGGTATTCTTGCTAGTTACACTAGCCATCCTTACTGCGCTTCGATTGTGTGCGTACTGCTGCAATATTTTAACGTGAGTCTTGTAAAACCTTCTTTTTACGTTTACTCTCGTGTTAAAAATCTGAATTCTTCTAGAGTTCCTGATCTTCTGGGTGCGCTACAGTCTCTCTACATCGAATCCTCTTAGTCT
+
BBBB?ACC@CCCCC?AACGCBBBCCCECCCCA>ACCC>CCAC@CBBBBCC?DCCCC?B?ABDD@C?AABBBBBBB?BBCCD3AA?CCCC=AACC?BAB>AA499:BBB?BCCDCBBB>@?<=A=ABA=<:::;>AAA:==AA@@?AAAAA@@@@@;>;:::-;9>?@???CBD@BCCCC<C>B?@@@@@,@CBBC>BIBBBBA@;;5;:;:*9?B@A@B@CK@CAAABBA>A=AA???B<;;@@8000@@@BBB???BB>CBBB<;;?>:>@7;<B=AA@??
@ATNG8:00520:05497
GATGGTAGGACGAGCGTCTGAGAGGTACTCATTCGTTTCGGAAGAGACAGGTACGTTAATAGTTAATAGCGTACTTCTTTTTCTTGCTTTCGTGGTATTCTTGCTAGTTACACTAGCCATCCTTACTGCGCTTCGATTGTGTGCGTACTGCTGCAATATTGTTAACGTGAGTCTTGTAAAACCTTCTTTTTACGTTTACTCTCGTGTTAAAAATCTGAATTCTTCTAGAGTTCCTGATCTTCTGGCGCTCTGTCACGTCTGCTACCATCGAATCCTCTTAGTCT
+
:8:;;B>D?BB@@@BAA@@@ABCC@CCCCDAB>AABB=BB?B@DDBABDCACBBBB?B?B@BB=A=BBBCE::0C?BBAB@000-0>>@<CCCC?AAA<?B=@B@DDE@BBDDBCBC@BBC?A?BBB@BBAA?ACDD?CCCDDBBCBCBBCCCCC?CCC?CC?C?BBCCCCCDD@CCEEE;A=A;;:999(9BBBD>BACCCCB@@@5;;;;*;AAAA=@=@B?CCCBCBC?B@BBBBBB=@@BABBBCCA@@CCCBCBBBBBBB?BCCBC?CB@BBB?BBBBB
@ATNG8:00526:05509
GATGGTAGAGAGAGCTCTCTCATCGTACTCATTCGTTTCGGAAGAGACAGGTACGTTAATAGTTAATAGCGTACTTCTTTTTCTTGCTTTCGTGGTATTCTTGCTAGTTACACTAACCATCCTTACTGCGCTTCGATTGTGTGCGTACTGCTGCAATATTGTTAACGTGAGTCTTGTAAAACCTTCTTTTTACGTTTACTCTCGTGTTAAAATTCTGAATTCTTCTAGAGTTCCTGATCTTCTGGATATGAGTGACTCGTGCTACCATCGAATCCTCTTAGTCT
+
@;C>@BBBBBBBBBB@A@@BCBAA@ABABCCC@CCDD>CC?C@DDBBBBC?CBBBD@D?BBBB@E@EAA@CBCBF@BAAA@1?>:?@@B<BBBD?CBF?A@=A@@@??>?BBBBB?B?BBB?B@CCCCAA=@<@CCA;>=A=>>@@>>>A@A@>><>@@<@@9>;@A@A@??;:7:=CCC5A<A<>===<*:<886,8==@=>=?>>1888,89=>AA=A<??<?@???;;7;=A@AAAA7;;@<??@A@>>>?@AA==///<:=8=>;;;=BD;>=><?A>>>
@ATNG8:00530:05498
GATGGTAGATATATGCACGCTCTACCAGAAGATCAGGAACTCTAGATGAATTCAGATTTTTAACACGAGAGTAAACGTAAAAAGAAGGTTTTACAAGACTCACGTTACAATATTGCAGCAGTACGCACACAATCGAAGCGCAGTAAGGATGGCTAGTGTAACTAGCAAGAATACCACGAAGCAAGAAAAAGAAGTACGCTATTAACTATTAAACGTACCTGTCTCTTCCGAAACGAATGAGTACACATCGTCGTGTCGTGCTACCATCGAATCCTCTTAGTCT
+
95547;::@?;99;99<6666<<AC@B;;199==>>8=39:<8999@=>:>8AA>>:??;):4988888977792339BB@@1??7;;@?@2<?>:>>==>@0//)//:3777)/5566=>>@@@>><;@<5594474444445<7<9=5504444<=<<:<@??8927>6837>?773.333,33333$371333;<====>=:559:-55)28<<<9==<<;<;47479919//)////<=;;8><734<==<4443336683///663//(3334:::;;
@ATNG8:00538:05482
```
