## Supplementary material for "Massive Multiplexing Can Deliver a $1 Test for COVID-19": Fastq files for Ion S5 analysis of 24 indexed plates: E-gene_Plate02_Rep1_IonCode_0103.filtered.fastq (part 77 of 138)

```
GATGGTAGCGCGACGAGCGTAGACCCAGAAGATCAGGAACTCTAGAAGAATTCAGATTTTTAACACGAGAGTAAACGTAAAAAGAAGGTTTTACAAGACTCACGTTAACAATATTGCAGCAGTACGCACACAATCGAAGCGCAGTAAGGATGGCTAGTGTAACTAGCAAGAATACCACGAAAGCAAGAAAAAGAAGTACGCTATTAACTATTAACGTACCTGTCTCTTCCGAAACGAATGAGTACGATGAGAGAGCTCTCTCTACCATCGAATCCTCTTAGTCT
+
ABCJ@BBBBAABBBBBBBBCECCCC>CCC@CBCD@@?@@CCBAACD@DC?B?CBCAAAAA2A@ECAAAABCCCC>BBDDCBB5BB?B>BBB:BBC>DCCBBBBAA?B?BD@CCC@DCCCCBBBBFDCCBBCC@BB:98;BBBBCAA>BADBB?AAACBBBC=BBCCBC?BB=AA@399@@?8@@@<@AABB3BH?CAAAFAA;:5:5;>>>:=:=ABAA=@@AAABB=A=AA@;@??<?AABBBBCC@??CCBBB??===???>>;>>>=A=??<>>><@@???
@ATNG8:00538:05505
GATGGTAGTATAGAGCTCTACATAGTACTCATTCGTTTCGGAAGAGACAGGTACGTTAATAGTTAATAGCGTACTTCTTTTTCTTGCTTTCGTGGTATTCTTGCTAGTTACACTAGCCATCCTTACTGCGCTTCGATTGTGTGCGTACTGCTGCAATATTGTTAACGTGAGTCTTGTAAAACCTTCTTTTTACGTTTACTCTCGTGTTAAAAATCTGAATTCTTCTAGAGTTCCTGATCTTCTGGCGCTCTGTCACGTCTGCTACCATCGAATCCTCTTAGTCT
+
?:;<>ACCCBBDABBCCCCBCDCCCCCCCCCB;@9::8;C@C@BBBCCCC?AAACA?A?AABA?B?BBBAAAECC<77989(9=8>87949A@A@BBB?><599?CCC@BBA@A>?C;A?A:>;>AA?A=;;=AAAC9>>>==>>?BAAA?>?@@=>>>;AA<A<AACABAA>>8=;;;;1;<A=>?>>>/=@767.777///<::==ABFB.><<=A:A6::5:@@B;;;=B=??>==B7;;>=AA>>>;;;>AB@?:;;AAAA;AAA@@;@A:>?A=AA???
@ATNG8:00540:05475
GATGGTAGTGTGTCTCTGAGAGTAGTACTCATTCGTTTCGGAAGAGACAGGTACGTTAATAGTTAATAGCGTACTTCTTTTTCTTGCTTTCGTGGTATTTCTTGCTAGTTACACTAGCCATCCTTGAACTGCGCCTTCGAATTGTGTGCGTACTGTTGCATATTGTTAACGTGAGTCTTGTAAAACCTTCGTTTTTACGTTTACTCTCGTGTTAAAAATCTGAATTCTTCTAGAGTTCCTGATCTTTCTGGGATGTGTGCGCAGTGCCTACCATCGAATCCTCTTAGTCT
+
55893:559@<B?;;;;@<>CCCBBB;:9B:;4:;<;5<?8=9<=9444>055;;;7<7699@8=8<<;;;;999455555$55.54590;<<<9>66606=9=<=>45.5955599949:;)/)//)/755--(-(-6606,-666;;>==;://)//////)//3:5556>==<=>766/<<.9498///<<<*9/66>4<;;666<===:???>(555//)/)//)/777999.4.4::4444)4::;2=666;;<<<<:<955.555.4:::>8/-(--*(****,
@ATNG8:00540:05508
GATGGTAGCACACGAGATCTCATCGTACTCATTCGTTTCGGAAGAGACAGGTACGTTAATAGTTAATAGCGTACTTCTTTTTCTTGCTTTCGTGGTATTCTTGCTAGTTACACTAGCCATCCTTACTGCGCTTCGATTGTGTGCGTACTGCTGCAATATTGTTAACGTGAGTCTTGTAAAACCTTCTTTTTACGTTTACTCTCGTGTTAAAAATCTGAATTCTTCTAGAGTTCCTGATCTTCTGGATACACTCATGTGCACCTACCATCGAATCCTCTTAGTCT
+
A;@=@BCCBBBCBBCCCDCCBBBCB;:;BBBC?B:990<B>B?HFCCCCB>BBABA=@=@<;99B:BCBBBDBBB?BBBBB1??=@A@A:@B@@=@A@?AC7:9AAAC?BBBBBBBB?BBC?C<ABACCA??8??AA376BAA>>>A@@@@@==><;;;>??<?<>>?AAABBB=?????3?;@:>>>>>/=>>>>3;;====D<::18898'29;<A;@:@C:AA>@@@@:>:=@??=>:>@@=B????@AB@???@@>>:66606///:7<>99=><>>@A@
@ATNG8:00542:05477
GATGGTAGCGCACACATAGATACAGTACTCATTCGTTTCGGAAGAGACAGGTACGTTAATAGTTAATAGCGTACTTCTTTTTCTTGCTTTCGTGGTATTCTTGCTAGTTACACTAGCCATCCTTACTGCGCTTCGATTGTGTGCGTACTGCTGCAATATTGTTAACGTGAGTCTTGTAAAACCTTCTTTTTACGTTTACTCTCGTGTTAAAAATCTGAATTCTTCTAGAGTTCCTGATCTTCTGGGATGTGTGCGCAGTTCCTACCATCGAATCCTCTTAGTCT
+
44:;7=556::==@BBCCCCCBBBC?>;;;6505;;:3;@7;7@CCABBCADBAA;9B=AABB?B?BCBBBBCBB@BBBBB1==8=BCB<BA@@;@@?=BC9;;CBBB?AABBAA@@=@@B?B@ICBBBB;;5;ABA>BBCCCBB;;;@@@AAAA>BBC?BB@B>A@ECCCCAA5;;;;;.;=A;;;;;;*;ABBC<BBCBBBBA?=9===>0>@@@B;@;@@?ACBB@@@<@;@>>B@?<><==5=000/0@@?@A65457<::6:///84896;:;6:::=@
@ATNG8:00543:05479
GATTAGTATAGAGCTCTACATAGTACTCATTCGTTTCGGAAGAGACAGGTACGTTAATAGTTAATAGCGTACTTCTTTTTCTTGCTTTCGTGGTATTCTTGCTAGTTACACTAGCCATCCTTACTGCGCTTCGATTGTGTGCGTACTGCTGCAATATTGTTAACGTGAGTCTTGTAAAACCTTCTTTTTACGTTTACTCTCGTGTTAAAAATCTGAATTCTTCTAGAGTTCCTGATCTTCTGGTGAGATATGCATGATGCTACCATCGAATCCTCTTAGTCT
+
CBB?BBCCCBBBCCABBDCBBCEECDEDBB@BCCC>BB?B=BBCCAAA@CCCAC?C?BBBA>B?AABCBBBCC?CCCCC3BB?BBBD>CCAB>BBB>CC;=<>C?><?BBBCBB?;A=>:=<?AAAA=??=AAA?8==?>==<>@AAAA@@@@;@@@;AA<A;??AAAAACD<@>>>>6>=B=;;:::+;=999*//:///=66;<>BBA/@>>>A=A<AA<???D???<@;>>BA@@;>>A<@@@A?>>@@@@@@@A@>@>>:=<<<@<@A:>=A<AA?>>
@ATNG8:00543:05513
GATGGTAGTAGTACACTAGTCATACCAGAAGATCAGGAACTCTAGAAGAATTCAGATTTTTAACACGAGAGTAAACGTAAAAAGAAGGTTTTACAAGACTCACGTTAACAATATTGCAGCAGTACGCACACAATCGAAGCGCAGTAAGGATGGCTAGTGTAACTAGCAAGAATACCACGAAAGCAAGAAAAAGAAGTACGCTATTAACTATTAACGTACCTGTCTCTTCCGAAACGAATGAGTACTGTATCTATGTGTGCGCTACCATCGAATCCTCTTAGTCT
+
;5:::==BBEBBBCCCCCCCCBAAB?BBB?BDDCBC>B=BCCACCDADC@D@CBBBGJGD5C?ABBBBBCCCCC=A>;;;;;*;A;B<AA@.:;A=B;;<DDCEJAC?;;8<BB?DCCCCCEFCCCCBBABB?B@@@?@@DCAABC?C@D<<:;CCBCCBDACCCBBB@BB?BA@<@?CBB7<<<6=?ABB3BB?BAA@A>>;;7;=AAA>;D>DBB;;9;BACCBB@C?A@@9@9929>?CCCCCCC:::DC????BBBB@@@@;@@ABA<>>;>;;5:???>
@ATNG8:00548:05500
GATGGTAGATACTCGCTGATACACCCAGAAGATCAGGAACTCTAGAAGAATTCAGATTTTTAACACGAGAGTAAACGTAAAAAGAAGGTTTTACAAGACTCACGTTAACAATATTGCAGCAGTACGCACACAATCGAAGCGCAGTAAGGATGGCTAGTGTAACTAGCAAGAATACCACGAAAGCAAGAAAAAGAAGTACGCTATTAACTATTAACGTACCTGTCTCTTCCGAAACGAATGAGTACGTGTGACGTACGTGAGCTACCATCGAATCCTCTTAGTCT
+
BBCB?BCCBBCCBABBCCCCBBDDD>DDD=BBCCBB?B@CBBBCCB?BB?C?CCC>>>>>.><?BBBBBCFBBA8??:;;;;*;B>B=@@@;@CDACCDCCCCCC@C@BC?BBB?BBAACBBDDDDDDBBBC?BBBC?BBBBBBCB>B?BBB?BBBCCDCC?CCCBBB?BB>BAA;?????8?@@<ACBBB3BB?B??@CCB>>7:7;?AB7;7;CB@@=@BAAACC>A>BCF>CAD@BBBBBBBAAABBABBCBCCCBBBBBBC?BAAAB@BD?BBB@@BBBB
@ATNG8:00549:05500
GATGGTAGCATCATGCATATCTCACCAGAAGATCAGGAACTCTAGAAGAATTCAGATTTTTAACACGAGAGTAAACGTAAAAAGAAGGTTTTACAAGACTCACGTTAACAATATTGCAGCAGTACGCACACAATCGAAGCGCAGTAAGGATGGCTAGTGTAACTAGCAAGAATACCACGAAAGCAAGAAAAAAAGAAGTACGCTATTAACTATTAAACGTACCTGTCTCTTCCGAAACGAATGAGTACGATGAGAGAGCTCTCTCTACCATCAATCCTCTTAGTCT
+
>::=8=95656<<<<<<<>>>==CC<===;><<<66269>>=;;@B<;@9A?AAA??=98'76888BBA@><<>5=@;;;::';@=@5;::&9@@=@BAAAABBB>B>AC?CA@=@@@@BBBCCCGECCCCC?C@A@>@@AAA;;:<A=A;;5;?@@AABB?BB???C=A@?9982888A@5<99299:::99#9757=;<888=:.2128:;+65'2:==:<??<>===><8;;;4;<<888=BB@>>>000?===>?6///////848;<849:5222287555
@ATNG8:00501:05531
GATGGTAGACATATCGTACTCTCTGTACTCATTCGTTTCGGAAGAGACAGGTACGTTAATAGTTAATAGCGTACTTCTTTTTCTTGCTTCGTGGTATTCTTGCTAGTTACACTAGCCATCCTTACTGCGCTTCGATTGTGTGCGTACTGCTGCAATATTGTTAACGTGAGTCTTGTAAAACCTTCTTTTTACGTTTACTCTCGTGTTAAAAATCTGAATTCTTCTAGAGTTCCTGATCTTCTGGCGCGTATGTATGTCGCCTACCATCGAATCCTCTTAGTCT
+
::<>?B@ABDDCBBBBBCCCCABBCCCCCD@@<???@>AC@C@CCBABCC@CCBBB?B>BBBB?B>BBBBABBBB?BBBCC3AA?A8829@@A>BAB>BA;?>?BBA?BBBBB>AA:><=;A;A>>>>9;;;AAAA6<<AB???;<=>>B@@@@<:::<AA<@;?A>??AAAA:>>AAA5@<@;?????/??9;=2;66///99;>;?@@@/@>>>A=A<AA=>==AABB;?;?AAAAA9=<A=@@@??@=>>@???@@@<@@A<>>>?A:>><>>A=@@===
@ATNG8:00502:05526
GATTAGCGCGACGAGCGTAGACCCAGAAGATCAGGAACTCTAGAAGAATTCAGATTTTTAACACGAGAGTAAACGTAAAAAGAAGGTTTTACAAGACTCACGTTAACAATATTGCAGCAGTACGCACACAATCGAAGCGCAGTAAGGATGGCTAGTGTAACTAGCAAGAATACCACGAAAGCAAGAAAAAGAAGTACGCTATTAACTATTAACGTACCTGTCTCTTCCGAAACGAATGAGTACCTCTCAGACGCTCGTCCTACCATCGAATCCTCTTAGTCT
+
8:<9>?ECBBBBCCBCCFCCCCC>CCC@EDBB@@?@?BBCCCBC@CD?C>BBBBBBBB3B@CB??@CBBAAA<@BABBBB2BB?C@IGD<CCCACCCCBBBAA?BACC@A@A@BCBBCECCCCBBBBBBC?@AAD@???BBBBB?B@CBB@CCBBBBBB?CCCAAA?CC@??@9:9DEF>CAA?BCCCC3AA>=;;;AAABA=D;>>@@<@<ADDBB?AAABBCB?B?BBB>BAA>BBBBCCC?AAACAAAAABB@@??688A=AA?AA<AB=@>=:=A>>>
@ATNG8:00503:05520
GATGGTAGTCTCAGATAGTCTATAGTACTCATTCGTTTCGGAAGAGACAGGTACGTTAATAGTTAATAGCGTACTTCTTTTTCTTGCTTTCGTGGTATTCTTGCTAGTTACACTAGCCATCCTTACTGCGCTTCGATTGTGTGCGTACTGCTGCAATATTGTTAACGTGAGTCTTGTAAAACCTTCTTTTTACGTTTACTCTCGTGTTAAAAATCTGGAATTCTTCTAGAGTTCCTGATCTTCTGGTCTACTACACTGTACTCTACCATCGAATCCTCTTAGTCT
+
BABB@CCBBDCCCCCCCCBCCCCBCCGBBB99;;DEF>CC?C?CCCCCBB@CDDBB?B@AAAB@B?BCCCCBBDC<;;:::):=9@ABB<BBCCACDH@FC;;;@CBB@BCDDCBBE@CBB@B@CCCCCCCC?BBCC?BBBBCCCBCCBABAB@@=@BC?BA@C?BBCCCFCCC?CCCLI=B?A><;;;;*;BBCC>CCBAABBBBC>AAAA2B@AA@F@E@CG@CBBBBCC@C@BCBBBA=AAB?BA@ACDCCBCCCCCDCCBBB@BCAAC@CBAAAA>BBB??
@ATNG8:00503:05552
GATGGTAGAGAGAGCTCTCTCATCGTACTCATTCGTTTCGGAAGAGACAGGTACGTTAATAGTTAATAGCGTACTTCTTTTTCTTGCTTTCGTGGTATTCTTGCTAGTTACACTAGCCATCCTTACTGCGCTTCGATTGTGTGCGTACTGCTGCAATATTGTTAACGTGAGTCTTGTAAAACCTTCTTTTTACGTTTACTCTCGTGTTAAAAATCTGAATTCTTCTAGAGTTCCTGATCTCTGGATACACTCATCTGCACTACCATCGAATCCTCTTTAGTCT
+
;4::7<<<>CCDCCCCCBCCDCC@>?@>BBBC@CICE>AA?A=BBCBBBB?CBCAA9=7;;<<7<9<<<;;;;<=8=<<<<+885:::=6===>:BBB>AA>8:9A>?:?BBCBBBB?BB?<?=A>;;;>==;<;773988877;>99>>>9>;;4;>@7<?5:59:<<@@;;<8222;;+737488:::(..232'------7335.5555(5;98826155057:<625.548865----92987899978.--57-,,22,,,-33-395;6//)/86--
@ATNG8:00507:05528
GATGGTAGGTGCACATGAGTGTATCCAGAAGATCAGGAACTCTAGAAGAATTCAGATTTTTAACACGAGAGTAAACGTAAAAAGAAGGTTTTACAAGACTCACGTTAACAATATTGCAGCAGTACGCACACTATCGAAGCGCAGTAAGGATGGCTAGTGTAACTAGCAAGAATACCACGAAAGCAAGAAAAAGAAGTACGCTATTAACTATTAACGTACCTGTCTCTTCCGAAACGAATGAGTACGAGAGTCAGAGCAGAGCTACCATCGAATCCTCTTAGTCT
+
8;::=@DC@BBDCCCBCDCCAAAAB?BBB;;;AA;;6;=@@ABBBB?BB@B>AA;;;;;;';2;>@BBBB@99:)55:9595$5<7<4;99+95505A@BABB@@;@?AB?AAB<???@ABCCDCCCCAA@AAB;;;?CCBBBBBB@C@C;;8;A@@@CGC?BBC@@??BB?BBC?BAAAD=BBA?CCCDC39879AAABCCCC@B<??A@<@===CBB>BB;;;EJ@A<@@@9@00-0>>@CDBBBBB?@@BCCCCBBBABBCC?CBBBB@BC??>=:=DBAB
@ATNG8:00514:05522
GATGGTAGACATATCGTACTCTCTGTACTCATTCGTTTCGGAAGAGACAGGTACGTTAATAGTTAATAGCGTACTTCTTTTTCTTGCTTCGTGGTATTCTTGCTAGTTACACTAGCCATCCTTACTGCGCTTCGATTGTGTGCGTACTGCTGCAATATGTTTAACGTGAGTCTTGTAAAACCTTCTTTTTACGTTTACTCTCGTGTTAAAAATCTTGAATTCTTCTAGAGTTCCTGATCTTCTGGCCGCGTATGTATGTCGCCTACCATCGAATCCTCTTAGTCT
+
=:;;<A<@@@ADECCCCBBBBCAADB;;;@@B?CCCB7<@<@8BAAABAB?AB@??9;8555=:C7>???>A9//566:::'//3///6888B>BAA=AB=:9:A?@;>>B@@=>?579<9<:A@==>??@<@>>>:==@AAA=>>@A>=;773)----44.538::955577155===.;6;15;?>>/;;:=>1;799955568+2255'277.5;,5,/828//.5384>:>@>>=D>AAA<><==<<666///9889:56895666;;6;;3>=A<=>>=?
@ATNG8:00518:05544
GATGGTAGATATATGCACGCTCTACCAGAAGATCAGGAACTCTAGAAGAATTCAGATTTTTAACACGAGAGTAAACGTAAAAAGAAGGTTTTACAAGACTCACGTTAACAATATTGCAGCAGTACGCACACAATCGAAGCGCAGTAAGGATGGCTAGTGTAACTAGCAAGAATACCACGAAAGCAAGAAAAAGAAGTACGCTATTAACTATTAACGTACCTGTCTCTTCCGAAACGAATGAGTACACACTCTCATATGACACTACCATCGAATCCTCTTAGTCT
+
:<<>9==<:999959;;9<;<5955.555.55>=>?7?6;<;9449.4969688373333$3,337777333::388;>>>>+;;7;:>@@2>>?<?CB<<<<59.929?;@AD459959955=?B??A@@@:@@@A=AAAA@@??:=:00/)/99::<:?7555<<A>>>=?BA=@>888*9999:::::,9=6///99::<;8:5995717676:?@;@;<<@?A=A>BAA:A99497<<?=<<<>>>??>><8;<<<///::5:;=;93980///066733
@ATNG8:00520:05536
GATGGTAGTATCTGCACACTCTGTCCAGAAGATCAGGAACTCTAGAAGAATTCAGATTTTTAACACGAGAGTAAACGTAAAAAGAAGGTTTTACAAGACTCACGTTAACAATATTGCAGCAGTACGCACACAATCGAAGCGCAGTAAGGATGGCCAGTGTAACTAGCAAGAATACCACGAAAGCAAGAAAAAGAAGTACGCTTTTAACTATTAACGTACCTGTCTCTTCCGAAACGAATGAGTACACACTCTCATATGACACTACCATCGAATCCTCTTAGTCT
+
;;;<9=<<A@?;B@@C;@ABBBBCA=AAB?BBCBBB?B7;;@@@AC=??9<7:?9:;;;;+;8A<?@@@?>>AA9=>9:;;<*;?<>5:::*99<4;@>@@@@9:455:::>A?;==<;?>>@@BBBCBBBC?@@@B?BABAAABA5;8;BB?B@BB@@@C@CAA@::69@<@AA?BBBBB;7734;;;<=.=>?BAA@@9000(/5>/0..3.377793>:<<8854>:==A9>>>:=<==887>>>=>>DCB?>;;;>886@@<>?B??<?B?ABB?AB???
@ATNG8:00521:05557
GATGGTAGTGCGTGAGAGAGAGACCCAGAAGATCAGGAACTCTAGAAGAATTCAGATTTTTAACACGAGAGTAAACGTAAAAAGAAGGTTTTACAAGACTCACGTTAACAATATTGCAGCAGTACGCACACAATCGAAGCGCAGTAAGGATGGCTAGTGTAACTAGCAAGAATACCACGAAAGCAAGAAAAAGAAGTACGCTATTAACTATTAACGTACTGTCTCTTCCGAAACGAATGAGTACGAGAGAGCACACGTGTCTACCATCGAATCCTCTTAGTCT
+
::;<<@A?BDDBBABBCDDDCABBG>ECE?CBBBBC@B?BBBCCBC@CC>@>@AA89999.:8CDBABBBB?@=6<<9:::;*;B=A<@@@3@BB>BBFCCDDBB@B@BB?BCC?BABBBCCCDDDCCBBAA>ABBB@BBBBBCCD@C@CBB?BCDDAAAC@AAABCB?BB?CAB?AAAEH>B??<?DEED3BB?A@AACCCCA;?;?ADD<A9=>BAAACBCCBB?C?BBD>BCC>BBBBCCEBBAAC>>>BBBBBBDBBABB@C::;B=@@<@?@=?@@@B
@ATNG8:00524:05560
GATGGTAGGCGTGTGAGAGTCTGCCCAGAAGATCAGGAACTCTAGAAGAATTCAGATTTTAACACGAGAGTAAACGTAAAAGAAGGTTTTACAAGACTCACGTTAACAATATTGCAGCAGTACGCACACAATCGAAGCGCAGTAAGGATGGCTAGTGTAACTAGCAAGAATACCACGAAAGCAAGAAAAAGAAGTACGCTATTAACTATTAACGTACCTGTCTCTTCCGAAACGAATGAGTACGAGAGTCAGAGCAGAGCTACCATCGAATCCTCTTAGTCT
+
ABD?@CCC=ABCBBBCCCCCBB@@@<@EDACCBCAA<@=ABCCCDD@BB>@=?CC::;:.;>BBCCCCBB:::/:D8999-9@;@39::2:>A>BBBBBDCDC=A=AC?C>>9>AA@@@AA>>;;;???@;=>>A9;;=@@==><@<??B?BBBBBBBC?BBABCC@BA>BAA;>>BCC>B@?:?><<<,<=9?;>>?AAAB<?<@??A<><>@A@@<@A?>>>?=A=ABB9@BB?AA@@99:BAAABBBAABBBCC;;@>??;?@BBB@BB?AAA?BBBBB
@ATNG8:00528:05539
GATGGTAGTGATACAGATCAGACACCAGAAGATCAGGAACTCTAGAAGAATTCAGATTTTTAACACGAGAGTTAAACGTAAAAAGAAGGTTTTACAAGACTCACGTTAACAATATTGCAGCAGTACGCACACAATCGAAGCGCAGTAAGGATGGCTAGTGTAACTAGCAAGAATACCACGAAAGCAAGAAAAAGACGTACGCTATTAACTATTAACGTACCTGTCTCTTCCGAAACGAATGAGTACGATGAGAGAGCTCTCTCTACCATCGAATCCTCTTAGTCT
+
CCDE?ABBCCCBBBBBCCCBBBDFC=BBF@CACB@@?@@DDCDCCB=AC?D@CCC????@.??BBBBBBBA@=?=6<=99:::*:C>C4;;;.;@@=ACDCCCCDC@C@BB?BEE@BBBCBCDCDDDCCCBBB@AABE>A@ADDCAA?C@CBB?BCCCCCCC@CAAAAA?CC@BBB<??@@@9AAA>ACCCC3BBBB@?>@AA>><>=??@@<@<@@BBB?BCABABB?B@CBC>CCC?BBBBBBBCC@@@CDCAAA?<9<<<=?@<@@@@A<>>:>AA<@???@
@ATNG8:00528:05550
GATGGTAGGCGAGAGTGAGACGCAGTACTCATTCGTTTCGGAAGAGACAGGTACGTTAATAGTTAATAGCGTACTTCTTTTTCTTGCTTTCGTGGTATTCTTGCTAGTTACACTAGCCATCCTTACTGCGCTTCGATTGTGTGCGTACTGCTGCAATATTGTTAACGTGAGTCTTGTAAACCTTCTTTTTACGTTTACTCTCGTGTTAAAAATCTGAATTCTTCTAGAGTTCCTGATCTTCTGGGCTGCGCTGATATGCGCTACCATCGAATCCTCTTAGTCT
+
A@C?@DAA?BBBBDBBCCFB;:<CHHDDCECC?CCCC>CC@D@BBBCBBB?CDBA@?C=A@AC@D@B@AABBCCB?@@@@@.@A>BBDD=CACC?CBB@BB>>>?C??;?AAAB@AA@CBA;?=A@=88::9<A@>>:>@BC=<<AAAA@@999949<<<AA9>:>>>@AAAAA7;;??8?;?;>>>>>/>A@@@7;;@@@>>>>>7<=<<.=>>>B=B;>>;?AAD=>=<A=A=>>AA<;;;;1;///99==@@A>>>?>>>>:>==>B=BB<>?@=A>>>>
@ATNG8:00534:05556
GATGGTAGAGTACAGTGTAGTAGACCAGAAGATCAGGAACTCTAGAAGAATTCAGATTTTTAACACGAGAGTAAACGTAAAAGAAGGTTTTACAAGACTCACGTTAACAATATTGCAGCAGTACGCACACAATCGAAGCGCAGTAAGGATGGCTAGTGTAACTAGCAAGAATACCACGAAAGCAAGAAAAAGAAGTACGCTATTAACTATTAACGTACCTGTCTCTTCCGAACGAATGAGTACACACTCTCATATGACACTACCATCGAATCCTCTTAGTCT
+
6668<=<<655<9555;;<==>>6926;;8;9=@99.4.444444:7;<:=9<;;BBDFF3C?99800/0/888.669444&4<8>.999&95525;>>=>;//)0200)09927788:556;;;===?99299=><A?@ACBBB=>:@00*0<<<<<:=7;885547::6===699333(399378999(9<8<<88;87789>488@@9@;99@@>:>@=>>?@:=700-0>><??CB==>ABBBBB@@=8::?<<3338827898828=488:<?::<;
@ATNG8:00535:05555
GATGGTAGTGTCATATGAGAGTGTGTACTCATTCGTTTCGGAAGAGACAGGTACGTTAATAGTTAATAGCGTACTTCTTTTTCTTGCTTTCGTGGTATTCTTGCTAGTTACACTAGCCATCCTTACTGCGCTTCGATTGTGTGCGTACTGCTGCAATATTGTTAACGTGAGTCTTGTAAAACCTTCTTTTTACGTTTACTCTCGTGTTAAAAATCTGAATTCTTCTAGAGTTCCTGATCTTCTGGTAGAGCGTGCATATATCTACCATCGAATCCTCTTAGTCT
+
CCDD@CAABBCDBBDDCDCCCBBCCCCCCCA@<@:;;6;B?B@CCCCCCC@BBC;;:9:DCCB?C@DCCCBBBBC?AAAAA0@@<@BCB=CBBA>BB@<AC=<;;CBDACCIDFCBB@BCD@C?BCDCCCBA>ABCC@CBBBDBBBCCCCCBBBB>BCC@DC@C?BCBBBCCDC>BBCDD;C@C<;;:::*:CAAB>CBCBBBBBBC=@@A@,A;;;C@DADDABBBCCCG?B?CBBBBB>BBC?BBCCHCFCBBBBCCCCCCCC@BBBBC@CC?CBB?BBBBB
@ATNG8:00538:05526
GATGGTAGTGCGTGAGAGAGAGACCCAGAAGATCAGGAACTCTAGAAGAATTCAGATTTTTAACACGAGAGTAAACGTAAAAAGAAGGTTTTACAAGACTCACGTTAACAATATTGCAGCAGTACGCACACAATCGAAGCGCAGTAAGGATGGCTAGTGTAACTAGCAAGAATACCACGAAAGCAAGAAAAAGAAGTACGCTATTAACTATTAACGTACCTGTCTCTTCCGAAACGAATGGTACTACTCTCAGAGACACACTACCATCGAATCCTCTTAGTCT
+
;5>?<BBBBBBBBBCCCCCDDCCCD?CCCACCCD99;;@BBCBBCD?BB?B@BAA88777)97AABBBBAB9:9,:9<????'>;<;4999&9@@>ACCCCCEFD@C?BB?CCC?BBABACBBCDBBACCCC?CBBB?AA@ACCCC@G@C9:;;DBBBBBB@BCBBBB?CC?CBB>AABBB=B??<?CCCC3AA>ABBBBBDCC<@<@??A<A<>>BBB?BCBAABB=A?AAB=B@@=AC?EBCBBCCACCCCBBBBBBABABB?BBCCC?CD?AA?<@CDBA
@ATNG8:00542:05564
GATGGTAGTGTCAGTGCGCGTCGTCCAGAAGATCAGGAACTCTATAAGAATTCAGATTTTTAACACGAGAGTAAACGTAAAAAGAAGGTTTTACAAGACTCACGTTAACAATATTGCAGCAGTACGCACACAATCGAAGCGCAGTAAGGATGGCTAGTGTAACTAGCAAGAATACCACGAAAGCAAGAAAAAGAAGTACGCTATTAACTATTAACGTACCTGTCTCTTCCGAAACGAATGAGTACGTGTGACGTACGTGAGCTACCATCGAATCCTCTTAGTCT
+
:<>>=A;A;;6BBBCCCABACCCDG@BAB@CDDCBB@B@BBE@@AB@CC@B?@??89989)9<?@ABCCCDCBB;@@;;;;;*;A>B=BBB<CEGBDCDBAAC@@?@?CC@DCC@BBBCBBCFCCCBBBBCC@BCBC?CBDBBBAB?A@C:::;BBCCDBB?AABBBB?CB?BBB=??AAA;@??:?AA@@2@C>AABDB??BB;>:==A@=A=BBCCC@BBBBCCC@@:::@8@00,00;;ACCAABBBBBBBBABBCCBBCCD@C?@@B?BB???::>AAAB
@ATNG8:00544:05523
GATGGTAGAGTACAGTGTAGTAGACCAGAAGTCAGGACTCTAGAAGAATTCAGATTTTTAACACGAGAGTAAACGTAAAAAGAAGGTTTTACAAGACTCACGTTAACAATATTGCAGCAGTACGCACACAATCGAAGCGCAGTAAGGAATGGCTAGTGTAACTAGCAAGAATACCACGAAAGCAAGAAAAAGAAGTACGCTATTAACTATTAACGTACCTGTCTCTTCCGAAACGAATGAGTACACACTCTCATATGACACTACCATCGAATCCTCTTAGTCT
+
8::<>BAABCBBBCBBBCBBBCCBB@BCFFIAB@FAEBBBBA@@>?D:?;=@<<<>>>+>;=<<AB@??>AD<?774CCC1@A<?9A?>.33:4:8;=;;8<><?>?A7>9:5:666<>>>BAA@?@@@?5;:::188====//)/(/(//6;<>?AA8948777;=9>@<?@@<??999*799177767(5=6=;=:8889:4:1:=;;5;:>;;;>188;;;;;8<;@;;6:00)099;<<<===@@@>6669:77<>AABC<>?ABEACB?A??;?B@AB
@ATNG8:00501:05593
GATGGTAGTATATCGCGTCGCTATCCAGAAGATCAGGAACTCTAGAAGAATTCAGATTTTTAACACGAGAGTAAACGTAAAAAGAAGGTTTTACAAGACTCACGTTAACAATATTGCAGCAGTACGCACACAATCGAAGCGCAGTAAGGATGGCTAGTGTAACTAGCAAGAATACCACGAAAGCAAGAAAAAGAAGTACGCTATTAACTATTAACGTACCTGTCTCTTCCGAAACGAATGAGTACGTGTGACGTACGTGAGCTACCATCGAATCCTCTTAGTCT
+
BBAB@BCCCBBBDCDCCCCCCCCCC?CBC@BBBBDD?C?BBCBBECACC?C@CCB>????0>?BCBABDCBA@?8<?9::::*:B=B?BCC<ECC@BBCBCCC999;@BB@CBB?CCC@@AFFDDCBBBBBB@CCCC?CBBBBBBB@C@CBB@BBBCCCDC?C??ACC?AA?BBB>AACEF>BBA>ABBBB3BB?BAAABB??@:@;>>CC<A<@@BBB?BBAAAFD?B@BAA:A@A>ABCBCCDB???BBBBBBBCCDBBAAAC@CBBBB?BB?AA=:>AABB
@ATNG8:00503:05619
GATGGTAGTACATGATAGTACGACACCAGAAGGATCAGGAAACTCTAGAAGAATTCTAGATTTTTTAACACGGAGAGTTAAACGTAAAAAGAAGTTTTTACAAGACTCACGTTAACAATATTGCAGCAGTACGCACACAATCGAAGCGCAGTAAGGATGGACTAGTTGTAACTAGCAAGAATAACCACGAAAGCAAGAAAAAGAAGTACGCTATTAACTATTAACGTACCTGTCTCTTCCGAAACGAATGAGTACGATGAGAGAGCTCTATCGAATCCTCTTAGTCT
+
@@>@065:AC?:77//////7:9;;7)///)/)//957)//)///9988444.3-389;<=>B==%9.33360688//(/8/88/////$/8533333$3::-33733/6//(/(//(//34;;==>>>BCBC@@ABBB?BDCD?A@C?C=@@<>;>=@+00//;;5;6626==5557:;-33-3-38?BA9B==<=BCB=+886::>?;ABBB?B?>?>A@C@B@CCB?@A@AACC@C@BBC>BBB@@@@ACAAAAAA?:::AABABCCC@@@=0000A@<@=888
@ATNG8:00504:05576
GATGGTAGGTGCACATGAGTGTATCCAGAAGATCAGGAACTCTAGAAGAATTCAGATTTTTAACACGAGAGTAAACGTAAAAAGAAGGTTTTACAAGACTCACGTTAACAATATTGCAGCAGTACGCACACAATCGAAGCGCAGTAAGGATGGCTAGTGTAACTAGCAAGAATACCACGAAAGCAAGAAAAAAGAAGTACGCTATTAACTATTAACGTACCTGTCTCTTCCGAAACGAATGAGTACAGAGAGTACGATATGTCTACCATCGAATCCTCTTAGTCT
+
:489::;>7<==<9;9B:59AB@@@=@@@?@955<@=@?A=>9944.45.5494444444$47<<?=<<<;59:)9<;;:::$5A.5.555&555.599997://)/1/0)//328:;;=><>>9995????:??@@@BB:69??@;B@::9?BBA@@@??;?;><<<8=<>BBC>@?99927>>9889999$8757?:?88=B=@>@888;2<6:;A::4:====>A;?499=5<<><@>=?>?>=A@@@ABA:78898777A>=;?AA@A=@A<85618A<<<
@ATNG8:00506:05606
GATGGTAGGCGACATACATACGCGCCAGAAGATCAGGAACTCTAGAAGAATTCAGATTTTTAACACGAGAGTAAACGTAAAAAGAAGGTTTTACAAGACTCACGTTAACAATATTGCAGCAGTACGCACACAATCGAAGCGCAGTAAGGATGGCTAGTGTAACTAGCAAGAATACCACGAAAGCAAGAAAAAGAAGTACGCTATTAACTATTAACGTACCTTTCTCTTCCGAAACGAATGAGTACTGCGTCTCACTCTCGCCTACCATCGAATCCTCTTAGTCT
+
@:<=?CFC=?ABCCCBBCCDCBB?@<@BC@CDCEEC?C=BBCDCCC@AA?A?A?D:9999.9@CCCCCBBBBA@8>@99999*9D?C@CCC;CCDAECBBBCC998;?BB?BBC@CCCBBBBBCDCCCCCCC?BCCC?BBCBBBBC@C@DCC?BDBBBCBB?BA@ACC@CC?AAA>BBDDD=A9929<<<=.>C?CBAAACCCC?B?BBCA<A<@ACCD>BB=BCBB@B@CCC>BBB@BBCCBAAABDDAAABAAABBBBA?ABD?DBAAB>AC>CBB>B?>>>
@ATNG8:00510:05576
GATGGTAGCATCATGCATATCTCACCAGAAGATCAGGAACTCTAGAAGAATTCAGATTTTTAACACGAGAGTAAACGTAAAAAGAAGGTTTTACAAGACTCACGTTAACAATATTGCAGCAGTACGCACACAATCGAAGCGCAGTAAGGATGGCTAGTGTAACTAGCAAGAATACCACGAAAGCAAGAAAAAGAAGTACGCTATTAACTATTAACGTACCTGTCTCTTCCGAAACGAATGAGTACTGCGTCTCACTCTCGCCTACCATCGAATCCTCTTAGTCT
+
>>D?=BACBCCCC@@ACCBBBCCCC?CCCACCBBAA?B?BCCBBBC?BB?B@CBBAAAAA2B@BBDBBBBBAAA;@A??@@@0@A@B?BAA9BBB>BBCCCDDA@=@?BB?BBC@CBCBBCCBCCCCCCBBB?CCCC?AACCCCCC?C@E99;;EECCCCB?BBBBBB?CB@BBB@BBBBD>B??<?BBBB3BB?88:BCDBBB?@<@B@@;@>A?BBB@CCBBCA@=A>AAB?BBB?BBBBCBAAACCCCCAACDCCBBB@CCC@DCCBB>BA?BBB?BBB??
@ATNG8:00512:05612
GATGGTAGAGAGACTGTAGCGCACCCAGAAGATCAGGAACTCTAGAAGAATTCAGATTTTTAACACGAGAGTAAACGTAAAAAGAAGGTTTTACAAGACTCACGTTAACAATATTGCAGCAGTACGCACACAATCGAAGCGCAGTAAGGATGGCTAGTGTAACTAGCTAGAATACCACGAAAGCAAGAAAAAGAAGTACGCTATTAACTATTAACGTACCTGTCTCTTCCGAAACGAATGAGTACGAGAGTCAGAGCAGAGCTACCATCGAATCCTCTTAGTCT
+
=>>??CA@BBCDCCBBBCCDDDCCC=AADAFCCDAA<A@DDCACCC?BB<A=AAB>>=>>1??BBBBBBA@877)7>9;;;;';C=?69:;6;CCACJEDDCBBB<A?@@>@ED@BABBCCCCCCCCBB???=@CCD?BBBCCCCC?D?CCC?BAABDBBB?BBBBBDCAA=@@A;??CCC>BBB?AABBB3AB?B???BA?><8<<@@AA;@<@DCBB?AACCCBC?B?BBE>CBB?BBBCBBBBCBBABBBBAAABBBB>AAA<A>ABD=>>:>@@<@BBBA
@ATNG8:00515:05619
GATGGTAGTACATGATAGACGACACCAGAAGATCAGGAACTCTAGAAGAATTCAGATTTTTAACACGAGAGTAAACGTAAAAAGAAGGTTTTACAAGACTCACGTTAACAATATTGCAGCAGTACGCACACAATCGAAGCGCAGTAAGGATGGCTAGTGTAACTAGCAAGAATACCACGAAAGCAAGAAAAAGAAGTACGCTATTAACTATTAACGTACCTGTCTCTTCCGAAACGAATGAGTACGATGAGATCTCGTGTGCTACCATCGAATCCTCTTAGTCT
+
CCC>;D@<===?;:6A>>CC;<;BA=@BB?@DBA@@=A=BCCCDCC?A@>A?BCAAACCC3C>B;::CABBBBC<A@@@@@@0@?=?5999&995.5?@@BCAAB@B?@@=@BB?BCCCCBCBCBBBBBBCC@CFCC@BBBCCCBB?CACCBACBAAABBEADCDAA@?CC@BBB@BBBAA<????BBDCC3BB@B??@BBBBB@C>AABC<?>:8;BA=BB@@@BC@C8:;A<@::79@ABDCCAAABBBBC???BBBA::9BC@?>???9==:888<ACAAB
@ATNG8:00516:05578
GATGGTAGAGTATCATGTGTATCTCCAGAAGATCAGGAACTCTAGAAGAATTTCAGATTTTTAACACGAGAGTAAACGTAAAAAGAAGGTTTTACAAGACTCACGTTAACAATATTGCAGCAGTACGCACACAATCGAAGCGCAGTAAGGATGGCTAGTGTAACTAGCAAGAATACCACGAAAGCAAGAAAAAAGAAGTACGCTATTAACTATTAACGTACCTGTCTCTTCCGAAACGAATGAGTACACACTCTCATATGACACTACCATCGAATCCTCTTAGTCT
+
77:<7<?A965::<9:66;<;;;=@;99505<<888)/)////444755.55)44444444$5.55<955:////)////<==+==:E:?>>0<554:@9;;AAAB?A?CB?CBB>AC??@@@@CBBBBBC<;7;CBB:;;BBCCA@>B?BBA6;;;:;A??;?A@ABB?::398718:;>?9<;71//////$/86/0/9:;>?:8987732-2175<>>:?AAAADE?A;>>@6@00-0<>;@???BBABBDDA977=;:0//776:9;;<8:9488818<:::
@ATNG8:00517:05590
GATGGTAGCATCATGCATATCTCACCAGAAGATCAGGAACTCTAGAAGAATTCAGATTTTTAACACGAGAGTAAACGTAAAAAGAAGGTTTTACAAGACTCACGTTAACAATATTGCAGCAGTACGCACACAATCGAAGCGCAGTAAGGATGGCTAGTGTAACTAGCAAGAATACCACGAAAGCAAGAAAAAGAAGTACGCTATTAACTATTAACGTACCTGTCTCTTCCGAAACGAATGAGTACTGCGTCTCACTCTCGCCTACCATCGAATCCTCTTAGTCT
+
<<@=@BBBA??@C@AA@BABABBBCAABAACCCA@@=@>00000/;:;;8;:::9@AAAB1>7<@@:98@?;=81<@ADEEE3BB@@@DED:BBD@CEFHIFC;;6;>@A=@CC>BBBABBCCBCCCBCB@@>@BBC?BBCCCCCC?C@C:::;CBBBBBC@BBBCCB?BB@DBB?BCCBB>BA@=@@@@@2AB?9::CCC?;;<@=BBBB:>:=?BBA?ABAABBB@C?AAC>DCC=??BBBBBBBABCBCCBBACACAD@CBA?BCDCC?CE?BAA?BABBB
@ATNG8:00517:05604
GATGGTAGTGTCAGTGCGCGTCGTCCAGAAGATCAGGAACTCTAGAATAATTCAGATTTTTAACACGAGAGTAAACGTAAAAAGAAGGTTTTACAAGACTCACGTTAACAATATTGCAGCAGTACGCACACAATCGAAGCGCAGTAAGGATGGCTAGTGTAACTAGCAAGAATACCACGAAAGCAAGAAAAAGAAGTACGCTATTAACTATTAACGTACCTGTCTCTTCCGAAACGAATGAGTACTGTATCTATGTGTGCGCTACCATCGAATCCTCTTAGTCT
+
@<>>@BBAECBBCA==B@AACBBBC@CCC@BCDCBBADACBBBCCC@CC@D?AAA:::::):<AABBCCCCCCB=BB;;;;;*;A=@@CCD<CCCAFGCCCDDBB>B>BB?BCC@BBBBCCCCGCAAACCBB@BCBD@BBAABBBC?C@D@@?@CCAAAAB?ABBBCC@CB>@?>299>>>8<88299999(9?=AABBBAABB<@;@@AA<A<@@BCC?BBAAABB?A?BBB>BBB@@??BBBBBBBCCCCCCBBBB@@@AAAA<@>==D=AB;888<?AABC
@ATNG8:00517:05617
GATGGTAGGACGAGCGTCTGAGAGGTACTCATTCGTTCGGAAGAGACAGGTACGTTAATAGTTAATAGCGTACTTCTTTTTCTTGCTTTCGTGGTATTCTTGCTAGTTACACTAGCCATCCTTACTGCGCTTCGATTGTGTGCGTACTGCTGCAATATTGTTAACGTGAGTCTTGTAAAACCTTCTTTTTACGTTTACTCTCGTGTTAAAAATCTGAATTCTTCTAGAGTTCCTGATCTTCTGGGTCTACGCTCGTCGCGCTACCATCGAATCCTCTTAGTCT
+
A@CA@BBB?@@@@A@@CCDCABCD?BBBBCBB@DBB@BD@D@CCCCCCC@CCCCD@C@DCBB?C@CCCCCCBBB>;;;;;*;C>@@@@=@CCHACCFACC=;;;CAB@DCCCAA@CGCCC@C@CCCBBBCB?BBBB@CCCCCCCBBBBBCCCCC?CCC?BB?B?CDDFCBBBC>C;;;;-;>C><;;;;*;BCCC?CFCCCCCCBB;>@>@0@A@BE?C@CC@DEEBBCB@BHCCBBCB?B;;<7;BBCBBDDBBBBCCCCBBB?BBBAC@CC?9::@BBBBC
@ATNG8:00521:05577
GATGGTAGTGTCAGTGCGCGTCGTCCAGAAGATCAGGAACTCTAGAAGAATTCAGATTTTTAACACGAGAGTAAACGTAAAAAGAAGGTTTTACAAGACTCACGTTAACAATATTGCAGCAGTACGCACACAATCGAAGCGCAGTAAGGATGGCTAGTGTAACTAGCAAGAATACCACGAAAGCAAGAAAAAAGAAGTACGCTATTAACTATTTAACGTACCTGTCTCTCCGAAACGATGAGTACGTGTGACGTACGTGAGCTACCATCGAATCCTCTTAGTCT
+
<=:<<;:A=:;;<;;;CCCCCCC@B>B::9;BCBCC@C@CB@A@BB@CC@C>AA987;;<,<;@??BBBBA?@>6>8;9999'9@999>@>0@0/*/>/0/9754047::8>;;7;>>566==>>666=9957;;<<;==<<<><A<?89:9.4:@>??<@>>>>BBB>BC<@@>8B=:::88<93377788$7389<:?::575;:699222)279;>??;?:9:9:<:///;5;///88889///9669;;;::<<=:<:<==1448::64754;=5;88<@
@ATNG8:00529:05599
GATGAGTGCGTGAGAGAGAGACCAGAAGATCAGGAACTTCGTAAGAAGAATTGCAGATTTTTAACACGAAGAGTAAACGTAAAAAGAAGGTTTTACAAGTACTCACGTTAACAATATTGCAGCAGTACGCACACAATCGAAGCGCAGTAAGGATGGCTAGTGTAACTAGCAAGAATACCACGAAAGCAAGAAAAAGAAGTTACGCTATTAACTATTAACGATACCTGTCTCTTCCGAAAACGAATGAGTACGTGTGACGTACGTGAGCTACCATCGAATCCTCTTAGTCT
+
88///::;<A<<<<<>@@CCCC@BCBAC>>>?@:?954.4944.5;69:6:+//96/////$32868//)/8989929;95555$4;6;.///&/771///;;:99//+/389597858;:;===@9:996===@<CCBC?A==BC>CC?B@BDC?CCCCCBBB?ABBBBB@@@=@BB<@@BBB=B@A=>>???,;=43317>B@BBC?A=A::;=A<?:;=66-5759877262....&...(..5......333<>><<<====<::::;?@A@B?AA>AAA?BBBBB
@ATNG8:00536:05618
GATGGTAGTGTGTCTCTGAGAGTAGTACTCATTCGTTTCGGAAGAGACAGGTACGTTAATAGTTAATAGCGTACTTCTTTTTCTTGCTTTCGTGGTATTCTTGCTAGTTACACTAGCCATCCTTACTGCGCTTCGATTGTGTGCGTACTGCTGCAATATTGTTAACGTGAGTCTTGTAAAACCTTCTTTTTACGTTTACTCTCGTGTTAAAAATCTGAATTCTTCTAGAGTTCCTGATCTTCTGGGATGTGTGCGCAGTGCCTACCATCGAATCCTCTTAGTCT
+
;;:<;???CBBBCCCBBCGCDCCBBCFEDE;;<<CCC?BB@B?BBCCCBB@CBBBB@D@CCBB?B?BCCECABBF@CCDCC5BB=ABBB>BBBDACCC@CC9;;ACCCACCCCBCCF@CBB?B@CCCCBA@C?BC@@>BCCCDCBABCCCBBB@@=@AA?@A=A?BBDCCCCBB>B;;;;6;=A=;;;;;*;AABC>AACCDFFCCC=@@@@0@ABBB@B@CC@BBBBBBD@C?CCBBBB@BBCC=CAAABCCBEBBBBBC@C@A?@CC@@>@A=A@?=?CDBB
@ATNG8:00538:05598
GATGGTAGTGCGTGAGAGAGAGACCCAGAAGATCAGGAACTCTAGAAGAATTCAGATTTTTAACACGAGAGTAAACGTAAAAAGAAGGTTTTACAAGACTCACGTTAACAATATTGCAGCAGTACGCACACAATCGAAGCGCAGTAAGGATGGCTAGTGTAACTAGCAAGAATACCACGAAAGCAAGAAAAAGAAGTACGCTATTAACTATTAACGTACCTGTCTCTTCCGAAACGAATGAGTACTGTATCTATGTGTGCGCTACCATCGAATCCTCTTAGTCT
+
CCC@@CDCCCCCCCCBCCBBBEDDD=BBCACCCCCDAC@BCBDBCC@CB?A@CCA:::::.:?CCBAABCBBBB9@@;;;;;'<C:;5955&5@=?ABBBFCCCB?B?:;6;AB?CCCCCCCBCCCCBCABB@BCCF?BB@BBBAC?D@D@@??AAACCCC?CBDBBB?BC@BBB<?@BCC8?9999CFED2CC?BBBAAAA?:5:=>>>B<B<AABBC@A@@@@CC?BACCC>CCC?CCCBBBDAAABBBBBBBBCBBBBBBBB?BA@?@<AA;@@A<AB???
@ATNG8:00542:05597
GATGGTAGTCATATCGTACTCTCTGTACTCATTCGTTTCGGAAGAGACAGGTACGTTAATAGTTAATAGCGTACTTCTTTTTCTTGCTTTCGTGGTATTCTTGCTAGTTACACTAGCCATCCTTACTGCGCTTCGATTGTGTGCGTACTGCTGCAATATTGTTAACGTGAGTCTTGTAAAACCTTCTTTTTACGTTTACTCTCGTGTTAAAAATCTGAATTCTTCTAGAGTTCCTGATCTTCTGGGCTGCGCTGATATGCGCTACCATCTAATCCTCTTAGTCT
+
ABCD@CBCBBCBBBBBBCCCC@CBCDCCCDBA=A@@A=BC@C@@?ACCCC@DBBA@>A@CCBB?A>ABBBB@@BB@A@@@@2@>9?987.:BAA@CBB?BB;>>>BBB?AADC@@==9>>>9>;>>>;;=;;7<@A?<>><<;=>AAAA@@>>>>7;;@<@A<A;@@AAAA@@@;??ADD;A=A:>?BBB/AAAAB:B>====>>>B=@@@@/A>>>B=A<AB<A>>>BBB=B:??AAAA866;=4=///@;99>>>A@>==A::7;???B<AA<@::5;>===
@ATNG8:00547:05571
GATGGTAGATACTCGCTGATACACCAGAAGATCAGGAACTCTAGAAGAATTCAGATTTTTAACACGAGAGTAAACGTAAAAAGAAGGTTTTACAAGACTCACGTTAACAATATTGCAGCAGTACGCACACAATCGAAGCGCAGTAAGGATGGCTAGTGTAACTAGCAAGAATACCACGAAAGCAAGAAAAAGAAGTACGCTACTAACTATTAACGTACCTGTCTCTTCCGAAACGAATGAGTACTACTCTCAGAGACACACTAATCGAATCCTCTTAGTCT
+
:<<=?BBCBBBCGDGCBBCECCCC@BBC?BBBB??=@=@@CAAAC@CD?B?AA@9999:'98@@BBCCBB??>683<;;;;$::::2555&55546B@C;;6@@;;;997:BC=@ADCCCBCCE=;;CC;;:;BDE@CCDBAABB@B@C;;:;BBBCCCCA@@@CBB@BC?A??>?@@AB=ABB?BBBBB/??;9::AAB??CCD?AA??6;6;=BGG@CCCBBBC?C@BCB=B::8:ABC99:BAAA??>ABBAAA??>><<9;///7992--/(/8//6
@ATNG8:00548:05592
GATGGTAGCTCGCTGATGATATCTCCAGAAGATCAGGAACTCTAGAAGAATTCAGATTTTTAACACGAGAGTAAACGTAAAAAGAAGGTTTTACAAGACTCACGTTAACAATATTGCAGCAGTACGCACACAATCGAAGCGCAGTAAGGATGGCTAGTGTAACTAGCAAGAATACCACGAAAGCAAGAAAAAGAAGTACGCTATTAACTATTAACGTACCTGTCTCTTCCGAAACGAATGAGTACACACTCTCATATGACACTACCATCGAATCCTCTTAGTCT
+
BCCC@CCCBCCCBBBBCCBBBCCCC@BCBACCCCBB@B@BBCCCCC@CD>A?ACA89999.:?BEBBBCAA999+9?:;;;;';@:;4999&59=:;ECGCCFDE?B???>?CC@CCCABBCCCCCCCCBBB?BBBB?@AABCCBA?C?C@@<@CEEDCA@>@CCBBB?BC@AAA<??BBE>???@BBBBB3BB@B>?>CB@@@;@<@?>>:>=BBD@A>@C@??BB?B?BDD>AAA?CCCCCAAAABBCCCA@AAACBAABBBC?CCCBB?BE@BBB?BBBBB
@ATNG8:00500:05628
GATGGTAGGTGCACAGAGTGTATCCAGAAGATCAGGAACTCTAGAAGAATTCAGATTTTTAACACGAGAGTAAACGTAAAAAGAAGGTTTTACAAGACTCACGTTAACAATATTGCAGCAGTACGCACACAATCGAAGCGCAGTAAGGATGGCTAGTGTAACTAGCAAGAATACCACGAAAGCAAGAAAAAGAAGTACGCTATTAACTATTAACGTACCTGTCTCTTCCGAAACGAATGAGTACGATGAGAGAGCTCTCTCTACCATCGAATCCTCTTAGTCT
+
<<<=@CCC@CBBBCBCDDGCCBBB?BDD@DDCCAA?A@BBCBBBC@AB=A?BB@>>>>>.=>@BBBBAAA99828?>BBCD5CCAC@DCC<CCDABCCCBBB@A?@AGD@CBB@CCCBDCCCCCCCCDCBC@B@AC?BAAACCBC?E@C@@>@DCCCACC?CAA@AA?BB?AAA>AAAAA9A??:?AAAA3AB?BBAACADAA;@9=>AB<A<ABCCB?BBBBBBC@B?BBC>BBB?BBBABBCCBAAABBBAAA>>=>>>>@A=AAB@@<@@<?<<8<=<<=
@ATNG8:00500:05631
GATGGTAGCTCGCTGATGATATCTCCAGAAGATCAGGAACTCTAGAAGAATTCAGATTTTTAACACGAGAGTAAACGTAAAAAGAAAGGTTTTACAAGACTCACGTTAACAATATTGCAGCAGTACGCACACAATCGAAGCGCAGTAAGGATGGCTAGTGTAACTAGCAAGAATACCACGAAAGCAAGAAAAAGAAGTACGCTATTAACTATTAACGTACCTGTCTCTTCCGAAACGAATGAGTACGTGTGACGTACGTGACGCTACCATCGAATCCTCTTAGTCT
+
888:8<>CDCCB=@@@BBBCDFCCG;<;C?CCAAACAB?BBB;;:A>AC@C@:::98A??2B990/00/:::>?7==BB><<(9;;)99>>@7@<>:;<<;>=;@@?@?CB?@@@>BBA@@BFEHHCCCBBBC?BBBB>??BBBABB>C@CBA?ACDDCCCC?AAAACD?BA?BBB>BABBB=BAA=@@@@?2?A?B@@@CAC@A:@5==@A=A<@@BBB?BBBBBBB?B?ACC>DCB;??CCCCBBCB@??BBBBA@==///97871///650573/..2699//
@ATNG8:00503:05657
GATGGTAGCTCACGTACGTCACACGTACTCATTCGTTTCGGAAGAGACAGGTACGTTAATAGTTAATAGCGTACTTCTTTTTCTTGCTTTCGTGGTATTCTTGCTAGTTACACTAGCTATCCTTACTGCGCTTCGATTGTGTGCGTACTGCTGCAATATTGTTAACGTGAGTCTTGTAAAACCTTCTTTTTACGTTTACTCTCGTGTTAAAAATCTGAATTCTTCTAGAGTTCCTGATCTTCTGGAGATACACATGATACTCTACCATCGAATCCTCTTAGTC
+
:999@FD>BBBB@ABB;9;CBBBCCCCCCCBB@BCCF>CC?B@BBBDFCC@CCBBB?B?BBBC@C?BBBCCBBBA?==;;;,;?<AABB>BEBB?BBB?BB@A??A8719ABBBBBBCABB>B>B@<@;;;<9>?>>8<=>>A?><<=A@>;;;;8;<;=BB9>;@A?@@@@@@<@??@@6@=B:=<@@>/@A?AC7A:::?@AAAA<AAAA/A===A;A<@A:>>AAAAA=A:AAAB:85:><7=?<=<AA@;;;AB>>>???B<???@@=AA;?@A;>>@A
@ATNG8:00505:05663
GATGGTAGTATCTGCACACTCTGTCCAGAAGATCAGGAACTCTAGAAGAATTCAGATTTTTAACACGAGAGTAAACGTAAAAAGAAGGTTTTACAAGACTCACGTTAACAATATTGCAGCAGTACGCACACAATCGAAGCGCAGTAAGGATGGCTAGTGTAACTAGCAAGAATACCACGAAAGCAAGAAAAAGAAGTACGCTATTAACTATTAACGTACCTGTCTCTTCCGAAACGAATGAGTACACATCGTCGTGTCGTGCTACCATCGAATCCTCTTAGTCT
+
=;<>@CBBCCBCBBBBBBBCCCCCD@CBC?CCCCBB?B@BBBBBCC@CC?B@BA>77777)8>ACCACCBC:97)7<9;;;;*;C;>>BBA7BBB@BCCCCCC@@>@@BB@BCC@CBBBBCDDCCBBCBCBC@AAAC?BBBDBBBB>C@CBB@BCCCDCCA?AAAAAA?DD@BBB>??FEF>BBB>@@@@@2@C?B>>>CB@@A<A;@@?A<B<AACCC?BBBBBBB?B?CCC>CAA>ABBBBCCCCAACBBBECCBBB???BCB?BBBBB?CC?BBB@BBBBB
@ATNG8:00507:05650
GATGGTAGCTCACGTACGTCACACGTACTCATTCGTTTCGGAAGAGACAGGTACGTTAATAGTTAATAGCGTACTTCTTTTTCTTGCTTTCGTGGTATTCTTGCTAGTTACACTAGCCATCCTTACTGCGCTTCGATTGTGTGCGTACTGCTGCAATATTGTTAACGTGAGTCTTGTAAAACCTTCTTTTTACGTTTACTCTCGTGTTAAAAATCTGAATTCTTCTAGAGTTCCTGATCTTCTGGTATGACTAGTGTACTACTACCATCGAATCCTCTTAGTCT
+
@@BB?BCCBBC@AABECCBCBBCAABBBBBCC@CCCD>FC@C@AABCCCB?CCCCC@D?CBBC?B@CCCCABBCB>@@=?=2?A?BCCC>BCCC@BBB@BC@BBBEBB=AAAAABAC>AA@>B>B>>>?>>>;@@AA9@>>=@>@?>?AA???@A;;=<;AD=C=AA=>>A??>=???AA5A<A<>AACC/A@@@B6:766<<A>>><BBBB/A???A<A;??=>??@?@?<A;>>AAAD6<<?=DDD<<=@??@AAAAAAA>>><???AA=@@:888:>A888
@ATNG8:00533:05620
GATGGTAGGCGAGAGTGAGACGCAGTACTCATTCGTTTCGGAAGAGACAGGTTCGTTAATAGTTAATAGCGTACTTCTTTTTCTTGCTTTCGTGGTATTCTTGCTAGTTACACTAGCCATCCTTACTGCGCTTCGATTGTGTGCGTACTGCTGCAATATTGTTAACGTGAGTCTTGTAAAACCTTCTTTTTACGTTTACTCTCGTGTTAAAAATCTGAATTCTTCTAGAGTTCCTGATCTTCTGGGTCTACGCTCGTCGCGCTACCATCGAATCCTCTTAGTCT
+
?;<=AGCC?BBACBBBDCCCBBCCCECCCCCC@CBBB>BCBD?AAADCCC@C@CCC?C?CCCA?A@CDD??ABAA=>>>>>.<@<@AAA=AGCC?BBB=@?<==?B??;?BBCB@@B?BBA9>9?AA???@@<A?@?;>>>AA@??@@C@A@>>>:===;AA:@:@@?AA??@@:==?@@5@=A:==DDD/B=>=?4=;;889=<=?=AAAA/A?>>@<@<??=A???@@@<A<AABBBB5::AD8A?AAA@@@@AA???A???A<AAA@?;@D>A>>;>>???
@ATNG8:00536:05642
GATGGTAGTGTCATATGAGAGTGTGTACTCATTCGTTTCGGAAGAGACAGGTACGTTAATAGTTAATAGCGTACTTCTTTTTCTTGCTTTCGTGGTATTCTTGCTAGTTACACTAGCCATCCTTACTGCGCTTCGATTGTGTGCGTACTGCTGCAATATTGTTAACGTGAGTCTTGTAAAACCTTCTTTTTACGTTTACTCTCGTGTTAAAAATCTGAATTCTTCTAGAGTTCCTGATCTTCTGGATAGCGACGCGATATACTACCATCGAATCCTCTTAGTCT
+
:<>>@DCBBABBCCCCDCCCCEEBBBDDDDBA>BCCC=BB@D?BBCDCCC?CCEED@D?BBCC@C@CCCCBBBDD<99::;*;C@CBBB=ACBB@BCCACC?AAADBB@BCFCCCCC@CCC@C?DEEDCCCC@CBCC@CBBBCCCCBCCBDBBAC=BBD?DC?C=AACCCCCCC>@9:::.:>B;@BBBB2BDDDE=A@CCDFGCBB;AA@@0ABBCHADACB@CCCCCBB?B@BBBCDD@CBC?BBDCCCDCCBBCCCCCCCBB?BCCCC@BB>?AA>BC@@@
@ATNG8:00540:05656
GATGGTAGTGTGTCTCTGAGAGTAGTACTCATTCGTTTCGGAAGAGACAGGTACGTTAATAGTTAATAGCGTACTTCTTTTTCTTGCTTTCGTGGTATTCTTGCTAGTTACACTAGCCATCCTTACTGCGCTTCGATTGTGTGCGTACTGCTGCAATATTGTTAACGTGAGTCTTGTAAAACCTTCTTTTTACGTTTACTCTCGTGTTAAAAATCTGAATTCTTCTAGAGTTCCTGATCTTCTGGTCTACTACACTGTACTCTACCATCGAATCCTCTTAGTCT
+
AACC@DCCCBBBBCBBBBCCCCECCDDDDBBB?BCCC>CC>A>ACCCCBD@CCBBB?B@CCCC@D@DDCEECCBA<::999*9?=BABC>BFCCACDC?CC@;:;BDGGBBBBCDDC@BBB>BADBBBBCBB?CBBC@CCBCCCBBC@@ADBBBC@CBB@BC@B@BCCCCCBBBADBBBB=B>C>;;;;;*;BBCC>CDCCCECCBB5;;;;*;CCCKAD@CC@CCCAABC@C?BBCCCC?A@BACCCCBBBCCBBCCCCCCCCC@BBCCC@BB?@@?=A@@??
@ATNG8:00543:05654
GATGGTTGCTATACGTATATCTATGTACTCATTCGTTTCGGAAGAGACAGGTACGTTAATAGTTAATAGCGTACTTCTTTTTCTTGCTTTCGTGGTATTCTTGCTAGTTACACTAGCCATCCTTACTGCGCTTCGATTGTGTGCGTACTGCTGCAATATTGTTAACGTGAGTCTTGTAAAACCTTCTTTTTACGTTTACTCTCGTGTTAAAAATCTGAATTCTTCTAGAGTTCCTGATCTTCTGGACGACGCGCACTGACACTACCTTCGAATCCTCTTAGTCT
+
BDCG@C?BBBDCCCBCCCCCCCCCCCCCCC@@;AAAA>BF@D@CCBBCBD?CCCCC@C@BBCC?C?ABCACCC=C?CCCCC3AD@CBBB=BCDC?CAB>BB<?>?DBB?BCCCCCCC:>=B@B@BBA@@@>>:=>BA7::@?<=>AA???AA@@@:>>B=>><><>@@ABB@@@8===>>2>:>:=:999,9=999*--3---376=8<<<9)6999:6:6AA;>>;==;;5;8==>@==7;;B=BBBA@>>>==:///:>:>>>:=<@??;?@9::;<?<<=:
@ATNG8:00544:05652
GATGGTAGTCTCAGATAGTCTATAGTACTCATTCGTTTCGGAAGAGACAGGTTACGTTAATAGTTAATAGCGTACTTCTTTTTCTTGCTTTCGTGGTATTCTTGCTAGTTACACTAGCCATCCTTACTGCGCTTCGATTGTGTGCGTAACTGCTTGCAATATTGTTAACGTGAGTCTTGTAAAACCTTCTTTTTACGTTTACTCTCGTGTTAAAAATCTGAATTCTTCTAGAGTTCCTGATCTTCTGGGATGTGTGCGCAGTGCCTACCATCGAATCCTCTTAGTCT
+
8::<8A<BBCAB>@00/:999<<666<<<9;:5::;=4=?7;7<=<@<9=.5.5<;;3:.449939054=55499;.44444$48.4499084554;997<=0554<4526;?>?@?>::>?;?=BABABB@@???CCACCCC@B=00*00000+0<?<@9:658:?3::>0//<<<7696AE2>:A659999(9>9>B,99995599==.9999$99===:>;@@=@@@A??@:@:@?>A@?9>@A=6=::;>:::>??ACCC@C=A>A@???;@?;99818??@A
@ATNG8:00547:05631
GATGGTAGGCGAGAGTGAGACGCAGTACTCATTCGTTTCGGAAGAGACAGGTACGTTAATAGTTAATAGCGTACTTCTTTTTCTTGCTTTCGTGGTATTCTTGCTAGTTACACTAGCCATCCTTACTGCGCTTCGATTGTGTGCGTACTGCTGCAATATTGTTAACGTGAGTCTTGTAAAACCTTCTTTTTACGTTTACTCTCGTGTTAAAAATCTGAATTCTTCTAGAGTTCCTGATCTTCTGGATATGAGTGACTCGTGCTACCATCGAATCCTCTTAGTCT
+
9456;>>F?BBCB@?@B@BA966;@DCCBBAA?ACCF?DE?B?CBBCCDC?BB??@>A7;9BC?B@AAC??@BBC@CCCCC1CA>:>>>2?AAB?BCC?A@<:9:A9:49@A@AABB?BCA<A;??>?=667;@BAA<???AAAA@@@AA>>;:;9==>;?@<@>BB??????>:=<<<=3=<A:=====.=?>AA5;79777;;=>46666+6///=060;@<A@@@AA@;><?@@@@@7;<@<@BBBAA@@@A@???@??>>><@@AAD>::8:??:??;;;
@ATNG8:00501:05689
GATGGTAGTATCTGCACACTCTGTCCAGAAGATCAGGAACTCTAGAAGAATTCAGATTTTTAACACGAGAGTAAACGTAAAAAGAAGGTTTTACAAGACTCACGTTAACAATATTGCAGCAGTACGCACACAATCGAAGCGCAGTAAGGATGGCTAGTGTAACTAGCAAGAATACCACGAAAGCAAGAAAAAAGAAGTACGCTATTAACTATTAACGTACCTGTCTCTTCCGAAACGAATGAGTACTGTATCTATGTGTGCGCTACCATCGAATCCTCTTAGTCT
+
A:::8:::@<@=@@<<<<==>@@@@:=<@7;99;?>7;:==BBA@B7990929:<98777$36;4555=>;378)8>:9994$497;.555&5<<7>@>@@@9/0*0+0;8;;=48;><<<<=9996CBBBC@B@@@?A::;;:9=9?9?;:24>>;>>><9>>888?=>=;?@?:@777C9>;;889::99%:;;<>9?;8>:555;:::A6?6;;AAA?A?;55/:5:)///(///(//38788::>;;@?377>8;;;82..33...772662222+2:333
@ATNG8:00501:05700
GATGGTAGGCGAGAGTGAGACGCAGTACTCATTCGTTTCGGAAGAGACAGGTACGTTAATAGTTATAGCGTACTTCTTTTTCTTGCTTTCGTGGTATTCTTGCTAGTTACACTAGCCATCCTTACTGCGCTTCGATTGTGTGCGTACTGCTGCAATATTGTTAACGTGAGTCTTGTAAAACCTTCTTTTTACGTTTACTCTCGTGTTAAAAATCTGAATTCTTCTAGAGTTCCTGATACTTCTGGGCTGCGCTGATATGCGCTACCATCGAATCCTCTTAGTCT
+
4<<=@BDF@CAAACDCBBCBBBBCCCCBBC99::CCE>CC7;7;:9?BBC?@@@BA=A<>@00,/9<8;@@@@@;??;>;)?:>;@B?6====:BBB?BA47:>AAA>BAA@AAAB@BCA<A;@@?==<<<6<A?@7:;=>=;;;;;@@AA@@@:==>:>?;>=AB@@@ABAA78:===-<7<3:6;;;)66988(/.333356:;26686*6///5.5/7=:>=>>AAA=A<@@@656A368?D7>;753...;7779775;55....772777=@@=>?===
@ATNG8:00501:05710
GATGGTAGCGCATATCAGCGCAGCCCAGAAGATCAGGAACTCTAGAAGAATTCAGATTTTTAACACGAGAGTAAACGTAAAAAGAAGGTTTTACAAGACTCACGTTAACAATATTGCAGCAGTACGCACACAATCGAAGCGCAGTAAGGATGGCTAGTGTAACCAGCAAGAATACCACGAAAGCAAGAAAAATAAGTACGCTATTAACTATTAACGTACCTGTCTCTTCCGAAACGAATGAGTACTATGTAGAGCTCTATACTACCATCGAATCCTCTTAGTCT
+
<>>@?CCCDCBABBCCEEBB@@9;;6;BB?BCFCBB@C?BBCCEDD@CC?C@A?A;;;;;*;>ABBCCCBBBBB9BA;;;;;*;A>?;>>>4>BB=BBBBCCC;:;;?CB@BBB?BDCCCBBBCCCBCBCCC@CCDD<@@CCBBBD?CACBB@BCCBBBBB@B@BBED?BC@CBB?BCBBC>:::>::::9)9><@ABBFCBBB?B=@@AA>@:??A@@>AC>>>???B?BBB>BCG@BCABABBBBBBBBCCCDCBBBCCBBBB@DCCCC@DD@BBB>AA999
@ATNG8:00502:05707
GATGGTAGCGCACACATAGATACAGTAACTCATTCGTTTCGGAAGAGACAGGTACGTTTAATAGTTAATAGACGTAACTTCTTTTTCTTTGCTTTCGTGGTATTCTTGCTAGTTACACTAGCCATCCTTACTGCGCTTCGATTGTGTGCGTACTGCTGCAATATTGTTAACGTGAGTCTTGTAAAACCTTCTTTTTACGTTTACTCTCGTGTTAAAAATCTGAATTCTTCTAGAGTTCCTGATCTTCTGGATAGCGACGCGATATACTACCATCGAATCCTCTTAGTCT
+
CAA<8<<<BCDDBCCAAAAAA<<<>00)/---/)///91/4.555555555.59:555)58;;4:09<==954:55.5<399999'444)4444)4455.5972//)//::9;7666<=666?BBD@C@CC;;;;:B>BC;;299>>>655;;-.-----(--9(-/)4.444449999495599*92929@@@@1ABBBF9:;;9999@@>.5955$9::9979?@B=@A@>;:98>9>?=A@@6::B<@@AB@A@?:;9999:::;<<:@?9557;<6:;=9>?@@?
@ATNG8:00504:05692
GATGGTAGCATCATGCATATCTCACCAGAAGATCAGGAACTCTAGAAGAATTCAGATTTTTAACACGAGAGTAACGTAAAAAGAAGGTTTTACAAGACTCACGTTAACAATATTGCAGCAGTACGCACACAATCGAAGCGCAGTAAGGATGGCTAGTGTAACTAGCAAGAATACCACGAAAGCAAGAAAAAGAAGTACGCTATTAACTATTAACGTACCTGTCTCTTCCGAAACGAATGAGTACGATGAGAGAGCTCTCTCTACCATCGAATCCTCTTAGTCT
+
ABCC@DD???BBCDCC@>>>CD@@@9;<>:=<CB@A?@;CBBA;557;;8B9BCBBBCCC+;7888=6698//(///:;;;+<=:=<@@@2=BCBBCCCCCCCEAC@@A?ACB@CCDCCCAABACCCCCCB?;;<B?BBCBBBBB>B?B;;7;ABACDEF@CAAABD@DE?CBB=?=:99300/(/??@@0>>:AB@?@77596<377==8=8==;;;>AA@@@=>;?489@;@BD@???F999BC???ABBBBB@@<<<////38//8>=BB<>==6;:::8
@ATNG8:00510:05684
GATGGTAGCTCACGAGATCTCATCGTACTCTTTCGTTTCGGAAGAGACAGGTACGTTAATAGTTAATAGCGTACTTCTTTTTCTTGCTTTCGTGGTATTCTTGCTAGTTACACTAGCCATCCTTACTGCGCTTCGATTGTGTGCGTACTGCTGCAATATTGTTAACGTGAGTCTTGTAAAACCTTCTTTTTACGTTTACTCTCGTGTTAAAAATCTGAATTCTTCTAGAGTTCCTGATCTTCTGGATACACTCATGTGCACCTACCATGAATCCTCTTAGTCT
+
::;;?A@ACCDBBBBB=CCCA<<=<==<<66626?>?7?C@CADCBBBEE?BBBBB?CACCCC?C?CBBAEBBAC@CCCCC1CC?CBBB=BCCC@CBC@DE8;;ADCC?AABCCCCC>@@B?B@BBB<>999?A????BABBB>=A>>CB?A;;;=??@<AA5:7:::;B@@@B:==AAA5A9=9=BBBB/@;76<2://///99;=5::99)7875<5<<BB=A>=>?;;5;;@?A==>7;;@=??????>;;;;;;=>?;>@A5;;;>;=>:=>@<@A@?;
@ATNG8:00511:05700
GATGGTAGTATCTGTCTACGAGAGCCAGAAGATCAGGAACTCTAGAAGAATTCAGATTTTTAACACGAGAGTAAACGTAAAAAGAAGGTTTTACAAGACTCACGTTAACAATATTGCAGTAGTACGCACACGATCGAAGCGCAGTAAGGATGGCTAGTGTAACTAGCAAGAATACCACGAAAGCAAGAAAAGAAGTACGCTATTAACTATTAACGTACCTGTCTCTTCCGAAACGAATGAGTACGTGTGACGTACGTGAGCTATCGAATCCTCTTAGTCT
+
>CCC?CCCCBBBDBBBLECCCCCCC@CBB@BBBBCB@B?AAAAACC?DD@D@AA@98888(9<@@?>?CBBBBC:@@;;;;;*;C>D5:::*9BB@DDCCCCDCC;@;:;7;AB@A@@DCBBBCBAAAA???@BCCB@CCAAAABB?B@BBB?BBBB???B@ABBBAB?>?;?BB>A=@@@:=A@?99::+7:4;>AAAA@AA<?;?A@B>B?BBB?A<??===??;?<@?=7=::7:BBDCBCBAA???A@AACCCDBBBB??C;;7;?;8:99?<688
@ATNG8:00513:05689
GATGGTAGTATATCGCGTCGCTATCCAGAAGATCAGGAACTCTAGAAGAATTCAGATTTTTAACACGAGAGTAAACGTAAAAATAAGGTTTTACAGGACTCACGTTAACAATATTGCAGCAGTACGCACACAATCGAAGCGCAGTAAGATGGCTAGTGTAACTAGCAAGAATACCACGAAAGCAAGAAAAAGAAGTACGCTATTAACTATTAACGTACCTGTCTCTTCCGAAACGAATGAGTACGAGAGAGCACACGTGTCTACCATCGAATCCTCTTAGTCT
+
955=89@?;<5=@@@@B>=666=<<899934/////)/49;:666<8<=9>8;;944444$47<<;<<=B=>>>8556>>>?+669>8<==2==<@=AA@;BB@=<=@CC@CCC?A;;:BBBCCBBCCCDDC@BA;;5:<<==?<?;??99.4::<;5558555?==7==7:::6888;;188;68888<18A<@<?8;968=,5.5:875:;58???:>44445;5943//(///)///9::?<<;7375;9//////577994888895782///(/566:
@ATNG8:00513:05709
GATGGTAGTGATACAGATCAGACACCAGAAGATCAGGAACTCTAGAAGAATTCAGATTTTTAACACGAGAGTAAACGTAAAAAGAAGGTTTTACAAGACTCACGTTAACAATATTGCAGCAGTACGCACACAATCGAAGCGCAGTAAGGATGGCTAGTGTAACTAGCAAGAATACCACGAAAGCAAGAAAAAGAAGTACGCTATTAACTATTAACGTACCTGTCTCTTCCGAAACGAATGAGTACGTGTGCGACGTGTCTCCTACCATCGAATCCTCTTAGTCT
+
::>>ACCBBBBCCBBBBCCCCBCDC@CCEACBBB@@>A?CCCCAAA@CD@C?ABCBBBBB3B@BBD@BBBCABA<ABBBBBB5BD@C=@B@7@AC@CCCCCCCCC@C@BB?BBC@CB@AACCDECCCCCDDD@AABB@FAAAAABB@C?CBB@BCCCCCCC?BBBAAA=??9?@A>??BBB=A::39====.?A;????AAA@@;><????<>;>@CCE@@@@BBEC?B?BBB>CCD@:::EBBBCBBCBCBCCBB??>??:>>A<@@@AD<AA=;;;<@@888
@ATNG8:00513:05718
GATGGTAGTGTCATATGAGAGTGTGTACTCATTCGTTTCGGAAGAGACAGGTACGTAATAGTTAATAGCGTACTTCTTTTCTTGCTTCGTGGTATTCTTGCTAGTTACACTAGCCATCCTTACTGCGCTTCGATTGTGTGCGTACTGCTGCAATATTGTTAACGTGAGTCTTGTAAAACCTTCTTTTTACGTTTACTCTCGTGTTAAAAATCTGAATTCTTCTAGAGTTCCTGATCTTCTGGCTCTCGTAGACAGATACTACCATCGAATCCTCTTAGTCT
+
4444.44:444555;=??666<555555<954.4:::4;:5;:<<=>;<<@<9>/0/)/;;@=EABBCCCCC@@=@B@@490*0//)/77;.555.5:555665<9=;;;;>=<7<6676:>=>?>9>>*0//;2799777///7779/55<055>4//7;5////745457;4444&5.505>???+;;999)55<9>?A@@B;====(9555<8<7;;:=555:99.4.4@;;9727//)/999>>><@A;665;>9:99.54;9:30/)///)///43
@ATNG8:00516:05710
GATGGTAGTAGTACACTAGTCATACCAGAAGATCAGGAACTCTAGAAGAATTCAGATTTTTAACGCGAGAGTAAACGTAAAAAGAAGGTTTTACAAGACTCACGTTAACAATATTGCAGCAGTACGCACACAATCGAAGCGCAGTAAGGATGGCTAGTGTAACTAGCAAGAATACCACGAAAGCAAGAAAAAGAAGTACGCTATTAACTATTAACGTACCTGTCTCTTCCGAAACGAATGAGTACTACTCTCAGAGACACACTACCATCGAATCCTCTTAGTCT
+
:::;;@@@BBBCBCCCCDDDC@@ABAFCC@BABA@@<A?BBCCAA@@BB=A>@@@?@@@@0@@AAABCCBC:::5:=?BAA@,AA<@5;;;-;;;7;GEBBBCCBAC@@A>@CD@BBBCDCGGDBBBBBB@@>ABBB@BBBBCBBB?B@C;:8;BBBCBBCABBCCBB?BC@>>?@BDABA<???>A@@AA2@A@CBAABA@;:3838?@@<?=??B;:8:AABFCF@C?AAA<@BC?BBBBBBBB@@@ABCDC??????<>=AA:?==<=;@@<@@A<@BB99
@ATNG8:00517:05696
GATGGTATGCGAGAGTGAGACGCAGTACTCATTCGTTTCGGAAGAGACAGGTACGTTAATAGTTAATAGCGTACTTCTTTTTCTTGCTTTCGTGGTATTCTTGCTAGTTACACTAGCCATCCTTACTGCGCTTCGATTTGTGCGTACTGCTGCAATATTGTTAACGTGAGTCTTGTAAAACCTTCTTTTTACGTTTACTCTCGTGTTAAAATACTGAATTCTTCTAGAGTTCCTGATCTTCTGGGCTGCGCTGATATGCGCTACCATCGAATCCTCTTAGTCT
+
@:>?@CAABBBCCCBCCECB9:9BBCCCDDCC@C???<@B@C@CDDDABB>AADDD?B?BDDC?D>CCCCBBBCD?@@@??0>>;@CCD<BBAB?BCC@CC?A@BCCC@CBCCCBBD@CBB?C@DABBCBCC>AABBD=DCBBBBBBCDEEBBB>BBCADDBF@CCCCCCCCC@CAAAA9A?D=ABB@@0BBBBG>BBCBABBA>>=<@B3000>>@=A@BB?BBBBBBB?B?BABBBC>BBCC=C;;:ABCDDCCBCBBBCBB?BCCBB?@@<===9>AABB
@ATNG8:00519:05674
GATGGTACGCTCTGCTCTGACTCTCGTACTCATTCGTTTCGGAAGAGACAGGTACGTTAATAGTTAATAGCGTACTTCTTTTTCTTGCTTTCGTGGTATTCTTGCTAGTTACACTAGCCATCCTTACTGCGCTTCGATTGTGTGCGTACTGCTGCAATATTGTTAACGTGAGTCTTGTAAAACCTTCTTTTTACGTTTACTCTCGTGTTAAAAAATCTGAATTCTTCTAGAGTTCCTGATCTTCTGGTATACACACTCGCTCGCTACCATCGAATCCTCTTAGTCT
+
5544394444499;<655;;;;;<;;;<<<C>>9B;;;4;<8=:<<966==;:<///7<7<//69>9====<;;>?9;;><<)44.4344/5@@>9=;?:::<9:9@=>:>=><:<9959@A?B@CCCCCBCD>AAAA?BBB@@@@A???>:::@@=:5505<7>9<;<<655;;.55555&57<655555$59;;;)66555<5559.44444#4999:8<7<<5:;4445:5:8=<;<5505<>9>=;@?@>>>@??:?ACCA@@=<::0/)//566657;;<<
@ATNG8:00519:05706
GATGGTAGGAGACACGTCGCACCGTATCATTCGTTTCGGAAGAGACAGGTACGTTAATAGTTAATAGCGTACTTCTTTTTCTTGCTTTCGTGGTATTCTTGCTAGTTACACTAGCCATCCTTACTGCGCTTCGATTGTGTGCGTACTGCTGCAATATTGTTAACGTGAGTCTTGTAAAACCTTCTTTTTACGTTTACTCTCGTGTTAAAAATCTGAATTCTTCTAGAGTTCCTGATCTTCTGGCTCTCGTAGACAGATACTACCATCGTTCGGTCAGAGTCT
+
;5<>8<AB?@@AECBBB@<;9@644;<<4909@AB<BD?B@AABBCCD@CCA;;7;?ABCCAC@BBBBB@@@@?BDBBB3::99CCC<?BBB@CCC?BB=:::CBC?AAABBBBB@BBB?B>=;>98::9<<=;;59:@>?;;;===;;;888:>8818=:=<A;;<>>@@@8:8AAA2A<@:==@??/@>>>A3;:<<;:;;670/999+9///96</55;???@>>>9=;A@A==><AAH:>==;;;@?;;;>?>????;;7;=FCF=@@<AA===@BBB
@ATNG8:00520:05675
GATGGTAGCAGACGTGACAGAGCGCCAGAAGATCAGGAACTCTAGAAGAATTCAGATTTTTAACACGAGAGTAAACGTAAAAAGAAGGTTTTACAAGACTCACGTTAACAATATTGCAGCAGTACGCACACAATCGAAGCGCAGTAAGGATGGCTAGTGTAACTAGCAAGAATACCACGAAAGCAAGAAAAAGAAGTACGCTATTAACTATTAACGTACCTGTCTCTTCCGAAACGAATGAGTACCTCTCAGACGCTCGTCCTACCATCGAATCCTCTTAGTCT
+
<<<>@BBBBBCCA@@AAEDCCDDCB@BBCACBBCBB@B@CCCCBAA>@B>A=@@@:::::)9<ACBABBBB@A@8>A;;;;;';@<<4999&5@<9>CCCBBD@@=@@BB?BCD@BBCCBCCCCBBBDDBBB@CBBB?CBBABAAD?E@B@A>@@@AACCC@CBBBBB?BB@BBB?BBCCB=A@A<@@@@@2@A?B>>>B@A@@;?<?BAA:>:>@BCEABAABBBBAF?CDC=CCC?BBBBAAA?CBBBBBDB;<;@@>><>>B=B@====BC<==><???@@
@ATNG8:00520:05710
GATGGTAGATACTCGCTGATACACCCAGAAGATCAGGAACTCTAGAAGAATTCAGATTTTAACACGAGACGTAAACATAAAAAGAAGGTTTTACAAGACTCACGTTAACAATATTGCAGCAGTACGCACACAATCGAAGCGCAGTAAGGATGCTAGTGTAACTAGCAAGAATACCACGAAAGCAAGAAAAGAAGTACGCTATTAACTATTAACGTACCTGTCTCTTCCGAAACGAATGAGTACTACTCTCAGAGACACACTACCATCGAATCCTCTTAGTCT
+
:=<>?BABBBBB;;9C::;B@B;;;0;BB@BBE@;;7;7;ABCCBA<?;,0,0000000)/(/3;88887777;3333;==;'33.3,3;;.976068//..333.3...(.3305589==;<;;;=;::9A;A;:;<@;:8::781:=@@@?@?=<<00+00009939928;;/7/:::3:00(////&/607;;;@7225:>9;;>>1807:@<;6;BBBABB@C999C>BCD@>>?A??@FBBBBBBBBBBB???//.772558>@;@@499929?@BB
@ATNG8:00528:05699
GATGGTAGCACGACACGACGATGTGTACTCATTCGTTTCGGAAGAGACAGGTACGTTAATAGTTAATAGCGTTCTTCTTTTTCTTGCTTTCGTGGTATTCTTGCTAGTTACACTAGCCATCCTTACTGCGCTTCGATTGTGTGCGTACTGCTGCAATATTGTTAACGTGAGTCTTGTAAAACCTTCTTTTTACGTTTACTCTCGTGTTAAAAATCTGAATTCTTCTAGAGTTCCTGATCTTCTGGGTGTATCAGCGAGTATCTACCATCGAATCCTCTTAGTCT
+
::9;;@A@BBB@<?CCBBA<<A?@B@AAACBB>BCCD>CC?C?CBCCFCC@CCCBB@B>A@CC@F?BBBBBB@BB?BBCBC2A@<A99929>@B?BBC@BB9:::AAA>AAABBABD>AAB?B?A???>>>@:==;;7;?AAAAA===?@@A@@@=;;:;AB7;8;AA@A===A;??ADD;E<@5;;;;;+;A===6=77///998=<ADDD.@<<;@:@;::6:>==?;;7;>B@?<<=-//:@2///@???AA>>=>>@@@>>:;;;==:=A=@<;6;=///
@ATNG8:00534:05714
GATGGTAGCTATACGTATATCTATGTACTCATTCGTTTCGGAAGAGACAGGTACGTTAATAGTTAATAGTGTACTTCTTTTTCTTGCTTTCGTGGTATTCTTGCTAGTTACACTAGCCATCCTTACTGCGCTTCGATTGTGTGCGTACTGCTGCAATATTGTTAACGTGAGTCTTGTAAAACCTTCTTTTTACGTTTACTCTCGTGTTAAAAATCTGAATTCTTCTAGAGTTCCTGATCTTCTGGGTCTCTCTCTCACGCACTACCATCGAATCCTCTTAGTCT
+
<<<=@BCCFCDC@?ABBBCCCCCCCCBBBC;::;CDD?CCACACCCCDBB@BCBBB?C@CDBB?B@CBBBBBB;>7==<?>.>98=BBA:BCCF@CCA<@@8;;BBBC;:;AAFDCC@CBA@C@CAAAA@@@>@???=@@ADCB:99CBBB::9A>????BB>?<?BCBBCCBB999?CC9C@B>;<BBB/@@;;;3;AA?>>>>>A<ABAB/C<==A=B=??;?BDB===<A<A???AA<@@@B:??>>>@@AAAD@@??=>===<<<@B>=>:>>A<@@>>:
@ATNG8:00539:05692
GATGCATATCAGCGCAGCCCAGAGATCAGGAACTCTAGAAGAATTCAGATTTTTAACACGAGAGTAAACGTAAAAAGAAGGTTTTACAAGACTCACGTTAACAATATTGCAGCAGTACGCACACAATCGAAGCGCAGTAAGGATGGCTAGTGTAACTAGCAAGAATACCACGAAAAGCAAAGAAAAAAAGAAGTACGCTATTAAACTATTAACGTACCCTGTCTCTTTCCCGAAAACGAATGAGTACTGCGTCTCACTCTCGCCTACCATCGAATCCTCTTAGTCT
+
A@@=BBCCCBBDCBAA:9:09AACFEC;;1515<<>A9;699058><<;9999$5.5;<<<<@?:;;(7<9;;;;*4B=?5;;;.::B=;58A?=>@@5939:39=?8=??>><ABAABBCAAAB?BDDD?AACBBBBB?B?BBB@BBB@@@00*0;;;:0,0<6000*/7::::+8433(3333333"33-39:8:;::;:79.87.-(-)-78/33,3;>>?887)78)7898*68919@@ABBB>=>CCBC@@AA@@000+000+/=@BB???:8899>?A@@
@ATNG8:00540:05672
GATTAGGCGAGAGTGAGACGCAGTACTCATTCGTTTCGGAAGAGACAGGTACGTTAATAGTTAATAGCGTACTTCTTTTTCTTGCTTTCGTGGTATTCTTGCTAGTTACACTAGCCATCCTTACTGCGCTTCGATTGTGTGCGTACTGCTGCAATATTGTTAACGTGAGTCTTGTAAAACCTTCTTTTTACGTTTACTCTCGTGTTAAAAATCTGAATTCTTCTAGAGTCCTGATCTTCTGGGTGCGCTACAGTCTCTCTACCATCGAATCCTCTTAGTCT
+
ABC@CC?CCCCCCBCCDDBBBBBDDEDCCC@CCCE=BB@B@DCCCCCC?CDCCC?C?CCCC?C?CBBAAACCC??A?CC2BC@C==>:>CBB?ABB?BB<889B@@>BBBBBBBB>BBB>A>B@@A====:??A?9>>?>>>????BAA;<;=<@@A<AA<A;???@@??>><>@AAA5A=A<==<=<.;>;;;0::;688A>>=/6778(9<==@<?=?A=AA@@;;::7;AABAA8=<CC;???AAA???AAAAA?AAAA=>8::@;@A9;>=<?@@>>
@ATNG8:00541:05711
GATGGTAGAGTACAGTGTAGTAGACCAGAAGATCAGGACTCTAGAAGAATTCAGATTTTTAACACGAGAGTAAACGTAAAAAGAAGGTTTTACAAGACTCACGTTAACAATATTGCAGCAGTACGCACACAATCGAAGCGCAGTAAGGATGGCTAGTGTAACTAGCAAGAATACCACGAAAGCAAGAAAAAGAAGTACGCTATTAACTATTAACGTACCTGTCTCTTCCGAAACGAATGAGTACTGTATCTATGTGTGCGCTACCATCGAATCCTCTTAGTCT
+
BBCB?CBBBCDDDBBBCCCCCCECC@CCE@BBCCBD@CCBCCCCB@CC@A?BBA89999.8@CB>>?CBBBBB:A?;;;;;*;C>B<A@@7ACC@CCCCCBBCB@C@BC?CCC?AAACCDDDCBBBBBDCD?CCAA?BCBBAA@A?B@BBB>AACCCCCC?CBBBBC@BB>BBB;??BAA=@AA?BCEFE3BB?B??@BAAAD:>:=?@@3858ACBC?AAAAACC>B>ACC>BAB?CCCCCCCAABBBBBAAABBBB@@@??A=CBC??;?A=?=<6<A999
@ATNG8:00544:05685
GATGGTAGAGTACAGTGTAGTAGACCAGAAGATCAGGAACTCTAGAAGAATTCAGATTTTTAACACGAGAGTAAACGTAAAAAGAAGGTTTTACAAGACTCACGTTAACAATATTGCAGCAGTACGCACACAATCGAAGCGCAGTAAGGATGGCTAGTGTAACTAGCAAGAATACCACGAAAGCAAGAAAAAGAAGTACGCTATTAACTATTAACGTACCTGTCTCTTCCGAAACGAATGAGTACACACTCTCATATGACACTACCATCGAATCCTCTTAGTCT
+
@BA??BBABCCBBCCCCDBBCCECC@CIC@AAAB@@=@@CBEDC@@>@C@C?BBCBBCCC3C?CCBCBBBB???8<>>AAAA0AB?C?DCD<FDGBCCCBBBAAA=@>;;6;AA=BBBBCLGIEBBBBBBCC@@@@A?;;;A@??B?C@CCD?CCCCCCAA>AA@AAA=AC???@>BABAA9?=<8<==??1?A?B:::A@=8818;==>C<?=?@DBA?AE@?ABE@C?BBF=B??<>AABCBBBBCB??@B????B??@BBDD@BAA??;>C=@@A==@@@B
@ATNG8:00544:05696
GATGGTAGCACGACATGACGATGTGTACTCATTCGTTTCGGAAGAGACAGGTACGTTAATAGTTAATAGCGTACTTCTTTTTCTTGCTTTCGTGGTATTCTTGCTAGTTACACTAGCCATCCTTACTGCGCTTCGATTGTGTGCGTACTGCTGCAATATTGTTTAACGTGAGTCTTGTAAAACCTTCTTTTTACGTTTACTCTCGTGTTAAAAATCTAGAATTCTTCTAGAGTTCCTGATCTTCTGGAGATATCATCATCGAGCTACCATCGAATCCTCTTAGTAT
+
:?94.444445<;=:9997/////55<<=>?B?BBCC?CCBD@DBBBABB>BB@??:B;@<<D9=:<BBB==::8288999'=837333(3;9:9@B@:@@0//7:;;5?BBBBBBB==<=:?5;:?BB>=>=A>;;188;=::6=;///55//.3=<=9555)2.582228755/55599+94959;===*99=<<599::=>BABA:====+79///94959>8==<55572549:99550599388;;=<?=<9:///98;<==<>>=@@<;;7/---36--,
@ATNG8:00544:05714
GATGGTAGTGTGTCTCTGAGAGTAGTACTCATTCGTTTCGGAAGAGACAGGTACGTTAATAGTTAATAGCGTACTTCTTTTTCTTGCTTTCGTGGTATTCTTGCTAGTTACACTAGCCATCCTTACTGCGCTTCGATTGTGTGCGTACTGCTGCAATATTGTTAACGTGAGTCTTGTAAAACCTTCTTTTTACGTTTACTCTCGTGCTAAAATCTGAATTCTTCTAGAGTTCCTGATCTTCTGGGATGTGTGCGCAGTGCCTACCATCGTATCCTCTTAGTCT
+
;5::7:;?<@<@==;;;><<<>>=><>==554.4;;;58=8<8>>596>=8==6669>:A??B:?<CABA00//<6<<<<<+///6==>25555.597277)//79/516<<<>?>>:===9=:@<A@CB>@8<000+0>>=CBBBB@??B=<>>0555044;@:?>>995;;;8<>=??0;6;7<<<=>+===??>96659955595555&5<5569=9=@;?>><<<=9=9=AA:9;49:A@8@:99@??>@A=666?:666;==<<<<55054<845654
@ATNG8:00547:05705
GATGGTAGGACGAGCGTCTGAGAGGTACTCATTCGTTTCGGAAGAGACAGGTACGTTAATAGTTGATAGCGTACTTCTTTTTCTTGCTTTCGTGGTATTCTTGCTAGTTACACAGCCATCCTTACTGCGCTTCGATTGTGTGCGTACTGCTGCAATATTGTTAACGTGAGTCTTGTAAAACCTTCTTTTTACGTTTACTCTCGTGTTAAAAATCTGAATTCTTCTAGAGTTCCTGATCTTCTGGTGTCTGATCTGTATCACTACCATCGAATCCTCTTAGTCT
+
BEDC@CCC?BBBBA?@CBBBBCCC?CCCCCBB@BCCC=BB?B?BDCCBCB?DDDCC>C@CCBB=BBBCCCCCCBB=;;::9*;B?BCDF?CBBB>BCC@BC?CBDAAB?BBBBBCC>@@C@C?BCDDCCAB>ABBB@CBBBCCCCCDCABABAD@CBB?BD?C?BBCCCCCCDBGCCBB:B?C?CCCCC5CICHC?CDCCCCCCCB?BDDD5DBBBD@C@CC@BBBBBBC?A?CCCCBB?BBCADCCBBBECBBBCCCCBBCCC@CBBBC?CC@ABB?BBBAA
@ATNG8:00501:05727
GATGGTAGCACACGAGATCTTATCGTACTCATTCGTTTCGGAAGAGACAGGTACGTTAATAGTTAATAGCGTACTTCTTTTTCTTGCTTTCGTGGTATTCTTGCTAGTTACACTAGCCATCCTTACTGCGCTTCGATTGTGTGCGTACTGCTGCAATATTGTTAACGTGAGTCTTGTAAAACCTTCTTTTTACGTTTACTCTCGTGTTAAAAATCTGAATTCTTCTAGTGTTCCTGATCTTCTGGGTGCGCTACAGTCTCTCTACCATCGAATCCTCTTAGTCT
+
CCCE?BBBCBCCAABCBBBC@BBCB@A@CCAA>A@@@<BB@CACCCCCCC@CCCCC?B?BBCD@D@CBBBBCCBB?BABBB3AA=@>>>7?CAB?BBA=AB>889BBB?BBBBBBBB?BAB?B?CB<@B==>;A???;??A>;;<@@@DAA>>>A79:><==:>=BC??????B:==ADE6A;?:====<+<>88818=>;;;@:;;:>BBB/A???A<B>@@;@@@B>>>;@;@A@@@A;>>@@9@A@@@??=AAAC>>>AABB9:8::A<AA;>??<AAAAA
@ATNG8:00502:05725
GATGGTAGTGTCATATGAGAGTGTGTACTCATTCGTTTCGGAAGAGACAGGTACGTTAATAGTTAATAGTCGTACTTCTTTTTCTTGCTTTCGTGGTATTCTTGCTAGTTACACTAGCCATCCTTACTGCGCTTCGATTGTGTGCGTACTGCTGCAATAATTGTTAATCGTGAGTCTTGTAAAACCTTCTTTTTACGTTTACTCTCGTGTTAAAAATCTGAATTCTTCTAGAGTTCCTGATCTTCTGGAGATACACATGATACTCTACCATCGAATCCTCTTAGTCT
+
:8>>:==<<<=666>>AB;;::995<::;;54.444<4==9=8<<;;;;<166;;;9=7<<@>:?4959>>566:<654444$4:7<<@D8>9:95=?>:>A;00/A:=7<<@996<>8<AA@C?AACBC;;;=@AA@6;;;@@@?@>?>>00/<72//)/)//)/)-////78:98794444&439855555$49444)5=?9959:@D.9595$95555.57=>:A===A<=7;7;<<@@A<@BA=ABBBBACICA@@CCCCCCBB8:;@@?;994998<ACBBB
@ATNG8:00503:05725
GATGGTAGCACGACACGACGATGTGTACTCATTCGTTTCGGAAGAGACAGGTACGTTAATAGTTAATAGCGTACTTCTTTTTCTTGCTTCGTGGTATTCTTGCTAGTTACACTAGCCATCCTTACTGCGCTTCGATTGTGTGCGTACTGCTGCAATATTGTTAACGTGAGTCTTGTAAAACCTTCTTTTTACGTTTACTCTCGTGTTAAAATCTGAATTCTTCTAGAGTTCCTGATCTTCTGGGATGTGTGCGCAGTGCCTACCATCGAATCCTCTTAGTCT
+
56CC?DCCCBBA;;;@BCC;69BBCBCBBBBB?B@AA;AB?B?AAABBDD?A@B?@5;7;ACCAC@CCCCCCCBB<98737'0>5=00*/::<9B<>;:;-000:6917888CDBA?BBB>A?B>?A??>><>>>>:===?>>>AA>>>>;;;>:=>?<?@<A7;;;;;@>>><AAA@@6@<A;>::;;,;====+--3---3//5+522&288886:5993666688:88;<;:>::5669=4;///666:::7<<:<49773777964998=>D<?@==>
@ATNG8:00509:05757
GATGGTAGCGCATATCAGCGCAGCCAGAAGATCAGGAACTCTAGAAGAATTCAGATTTTTAACACGAGAGTAAACGTAAAAAGAAGGTTTTACAAGACTCACGTTAACAATATTGCAGCAGTACGCACACAATCGAAGCGCAGTAAGGATGGCTAGTGTAACTAGCAAGAATACCACGAAAGCAAGAAAAAGAAGTACGCTATTAACTATTAACGTACCTGTCTCTTCCGAAACGAATGAGTACGAGAGTCAGAGCAGAGCTACCATCGAATCCTCTTAGTCT
+
9<@=>B;;;CCCB@AB@BDBBBBC?BBB@CCCCBB@B@CCCDCBA>AE@B?ABDCDCDD5C@CCCECCBBBBG>CCBBBBB5CC=A<@@@9ACD@DBBBCCLBB?B@CC?DCC?B@@DDCCCBBBBBBCCE@EEDD=BBCDAAAC?C?CAA>@CECCBBB?BBCCBB?BB?ABC<??998-:::49CCCC2CC?BBABCDDCD<@=?ABB;?<?ABBB@BB@@@CC?C@AAA>ACD@BCCBBBBDABABBBBBBBBBACCCCBA?BBBBB@B@<::89=BBBC
@ATNG8:00511:05721
GATGGTAGCGCGACGAGCGTAGACCCAGAAGATCAGGAACTCTAGAAGAATTCAGATTTTTAACACGAGAGTAAACGTAAAAAGAAGGTTTTACAAGACTCACGTTAACAATATTGCAGCAGTACGCACACAATCGAAGCGCAGTAAGGATGGCTAGTGTAACTAGCAAGAATAACCACGAAAGCAAGAAAAAGAAGTACGCTATTAACTATTAACGTACCTGTCTCTTCCGAAACGAATGAGTACTATGTAGAGCTCTATACTACCATCGAATCCTCTTAGTCT
+
:::>8<AAB@?@BAA@@;66;;;=@4;<;89;;;CC@D@CCDCC:98;A?B>BBAA@BBB3C@???CB:97???89799999*9>7<.555&59949?;@696>>;E@BB?B;;5:CBDCCCCBDDCCCBCD@LBAA>CCCCBCCCAE@D;;:;ABB@@??;???970600*//)/6?9=::,7736<BCCC1BC=>872A:87:.615;<<4:6:=ABA?BB???BB>B578B>BBB@AAABABCBB9:9;;;=;;9<<<9=88=:>>>87277279C7<::88
@ATNG8:00514:05748
GATGGTAGACATATCGTACTCTCTGTACTCATTCGTTTCGGAAGAGACAGGTACGTTAATAGTTAATAGCGTACTTCTTTTTCTTGCTTTCGTGGTATTCTTGCTAGTTACACTAGCCATCCTTACTGCGCTTCGATTGTGTGCGTACTGCTGCAATATTGTTAACGTGAGTCTTGTAAAACCTTCTTTTTACGTTTACTCTCGTGTTAAAAATCTGAATTCTTCTAGAGTTCCTGATCTTCTGGTGTCTGATCTGTATCACTACCATCGAATCCTCTTAGTCT
+
<<:=>A@BBBBCDCCBBABCCCCCC@CB@B?>5@AB@<BC?B@CBBCBBC?CBBBC<@=@A@A>A<@@AACB==C@BB@>>.99,8??92<BCC@BBA>AA59:AABB@BBBBB>@B7;;@<?<@@???>>>=B===;;;:AAA>>>;:;?>??@<888=??<?=<;;;;@A;;68;;<>2>8>6:8DDD/AA:::099::<<>><=08686(2::;A:>:=@=EAA:9:A<A:=>>C??:=>@=AAA=>>>>=?@@>>>AB@@@;>>>>:667+//=6:;A>>
@ATNG8:00518:05756
GATGGTAGGACGAGCGTCTGAGAGGTACTCATTCGTTTCGGAAGAGACAGGTACGTTAATAGTTAATAGCGTACTTCTTTTTCTTGTTTCGTGGTATTCTTGCTAGTTACACTAGCCATCCTTACTGCGCTTCGATTGTGTTCGTACTGCTGCAATATTGTTAACGTGAGTCTTGTAAAACCTTCTTTTTACGTTTACTCTCGTGTTAAAAATCTGAATTCTTCTAGAGTTCCTGATCTTCTGGTGTCGTCTATCATGTACTACCATCGAATCCTCTTAGTCT
+
4<<=?BAB?BB@?;BCCBBCCC::7;@??=55.5444(44.4.44:<<;;7;???@?B?BBBD@C?BABBBCCCC?A@@@@0@C?BBC?CBBB=@@A<@?6;;>=>A>=BBBBBCF>AAA?A>BBAA@B@@499<<399>>?AAAB>>>??8976837877074<8::99<85058899.95:375;;;)335;;)//8665/77:6;;;9(65555,23994;?;>@886:;>>=?=>055A;?>=9:::;:@AD@@@>887707====<??;>:;6;<///
@ATNG8:00528:05725
GATGGTAGTATAGAGCTCTACATAGTACTCATTCGTTTCGGAAGAGACAGGTACGTTTAATAGTTAATAGCGTACTTCTTTTTCTTGCTTTCGTGGTATTCTTGCTAGTTACACTAGCCATCCTTACTGCGCTTCGATTGTGTGCGTACTGCTGCAATATTGTTAACGTGAGTCTTGTAAAACCTTCTTTTTACGTTTACTCTCGTGTTAAAAATCTGAATTCTTCTACGAGTTCCTGATCTTCTGGGTGCGCTACAGTCTCTCTACCATCGAATCCTCTTAGTCT
+
<>>>@BA@@@BBBBBB@@@B;;AA;;;<<BA@;@AAA<BA>B?;;;@@AA?AB?9:9.9:=@AC>B<>>A9:993=6<<<;;)3837<<=2>@?B@CA@:@@3::9>;=9>AAB?::C387@:<:>BAA@;;;:=A@A:>=?A???>=>?>>>889=A@@<@@=A<>>>A@>==>187767(57:-55555'5:999278==;<:9;<08787(5887A<>:::977///756/5399>8774999909;A<=>>>>???=??BBBB<>;;;:6;F<>>?;??<<<
@ATNG8:00531:05745
GATGGTAGGTGCACATGAGTGTATCCAGAAGATCAGGAACTCTAGAAGAATTCAGATTTTTAACACGAGAGTTAAACGTAAAAAGAATGGTTTTACAAGTACTCACGTTTAACAATATTGCAGCAGTACGCCACACAATCGAAGCGCAGTAAGGATGGCTAGTGTAATCTAGTAAGAATACCACGTAAAGCAAGAAAAAAGAAGTTACGTCATATTAACTATTAACTGATACCTGTCTCTTCCGAAACGAATGAGTACGAGAGTACGATATGTCTACATCCGAATCCTCTTAGTCT
+
:;::;?09::BC>@?CCDC<9:BBC?<<8).---57386::;>>>>955.5.44444;==+>7;;=;;;;99.55)55:5555$55.5>9<<<,//7)//////:=555257<<7443-3399<:9797//)/9///4555949999:<<;7<4;;;299@<>==<,0/0==??=?>9<::6.-----(---(-33333#333772877733388286885959;=;9>>;<67733333,3,33;3:34/3::8889:888832288885559666666,27433....2333..
@ATNG8:00533:05731
GATGGTAGTGTCAGTGCGCGTCGTCCAGAAGATCAGGAACTCTAGAAGAATTCAGATTTTTAACACGAGAGTAAACGTAAAAAGAAGGTTTTACAAGACTCACGTTAACAATATTGCAGCAGTACGCACACAATCGATGCGCAGTAAGGATGGCTAGTGTAACTAGCAAGAATACCACGAAAGCAAGAAAAAGAAGTACGCTATTAACTATTAACGTACCTGTCTCTTCCGAAACGAATGAGTACGTGTGACGTACGTGAGCTACCATCGAATCCTCTTAGTCT
+
<AA>?BCBBBBBBBBCBBBBCCCCC@CBC@CCFCBB@B@CCCBBAA>@B@B@CBA98888)8<?BCCCCAA987*8>;;;;;*;C@C=AAA7@BB>BDCCEFDCC@C@BA>ABB?BCDBBBCCCCCBBBCCD@BBCB@@?AABBBB>C@CAA>ABAAABBC@ABB@AB@CC<>>B<??BBB=BBB?@ACAA/CD<A888?>=>B7;7;???6;7;ACBC@CCBCCCD>?=@AB=BCC@CCCDBBBC??>BCCCBBCABBCBBBBB@B888B?AA?>>><@>>>B
@ATNG8:00535:05747
GATGGTAGCGCACACATAGATACAGTACTCATTCGTTTCGGAAGAGACAGGTACGTTAATAGTTAATAGCGTACTTCTTTTTCTTGCTTTCGTGGTATTCTTGCTAGTTACACTAGCCATCCTTACTGCGCTTCGATTGTGTGCGTACTGCTGCAATATTGTTAACGTGAGTCTTGTAAAACCTTCTTTTTACGTTTACTCTCGTGTTAAAAATCTGAATTCTTCTAGAGTTCCTGATCTTCTGGACGACGCGCACTGACACTACCATCGAATCCTCTTAGTCT
+
A?CC?CBABBCCCCBBBCCCCCCBCCCCCFA@?@BBB=CD@C@BCCCCFF@BCBEF?B?BBCC@C@CCBCCCCCC?CBBBB5CB?BCCD=BBBB?BBB=BC9;:BCCG@DBBBBBBD?CBB?B@CCCCDCBB>ACBB@BCCCCCCCCBBBCCBAA@C@@>@C?B@BBCCCCCCC>A:;;;.;>B=;;;;;*;BCCF;;;BCHIECBB5;;;;*;ABBCACABD@DCCCBBB?C@EBBBBA>ABC@CC9;:CCDBB@@ACCCDBBB?CBCBB?BC?BBBACCBBB
@ATNG8:00542:05735
GATGGTAGCGAGCGAGTGTGTATACCAGAAGATCAGGAACTCTAGAAGAATTCAGATTTTTAACACGAGAGTAAACGTAAAAAGAAGGTTTTACAAGACTCACGTTAACAATATTGCAGCAGTACGCACACAATCGAAGCGCAGTAAGGATGGCTAGTGTAACTAGCAAGAATACCACGAAAGCAAGAAAAAGAAGTACGCTATTAACTATTAACGTACCTGTCTCTTCCGAAACGAATGAGTACCTCTCAGACGCTCGTCCTACCATCGAATCCTCTTAGTCT
+
:>>@@CCBCBEC<<;CCDCCDFBCC@BBC@BBAA:9068A>>B<BD@BB>@>@BBCCCCC5C@CCCGCCCA@AD<BA<<<<<);>=?=@@@0@A@=<C;;9BCDDAG@CD?CCC@CCCCCCCCCAAACAAAC@CCCC?BCCDCBBB=B=@AA=ABBCBBBB?@ACCCF@CC?BBD?BBBBA;B::9:KHKD2BB>AACABACCD?B?BBAA?B@B@CCC>@@;;;BB@B@;;;6:BB?CBBCBBB@B???CCCCCCCCBCC@?@??BC?;;7;?;??@>>>>?@
@ATNG8:00544:05726
GATGGTAGGTGCACATGAGTGTATCCAGAAGATCAGGAACTCTAGAAGAATTCAGATTTTTAACACGAGAGTTAAACGTAAAAAGAAGGTTTTACAAGACTCACGTTAACAATATTGCAGCAGTACGCACACAATCGAAGCGCAGTAAGGATGGCTAGTGTAACTAGCAAGAATACCACGAAAGCAAGAAAAAGAAGTACGCTATTAACTATTAACGTACCTGTCTCTTCCGAAACGAATGAGTACGAGAGTCAGAGCAGAGCTACCATCGAATCCTCTTAGTCT
+
:;;<@@@=;:69:AB@@ABBABBCE@FBB>A;;:955<:?CB==>>956058<:6:9EED1C?B@?==?=99299,9995555$55.55::<0<;;49;544;<9989<@@;???<>@AABBBABBBBBBCBBADB@@?BBCBCCCC@C@CCB?BAABB@@@>ACCCCD@CC>@??@BBBBE<A@?<?CDCF3AA=@999BBBBB?B=@=:;7;;?BGBB@BBBBBCB@C@DCE>BBB?ABCBBBBBBBBBBBBB@??BABBBBBB?BAAAB?B@<>>>:>CCCC
@ATNG8:00545:05727
GATGGTAGTGTGTCTCTGAGAGTAGTACTCATCGTTTCGGAAGAGACAGGTACGTTAATAGTTAATAGCGTACTTCTTTTTTCTTGCTTTCGTGGTATTCTTGCTAGTTACACTAGCCATCCTTACTGCGCTTCGATTGTGTGCGTACTGCTGCAATATTGTTAACGTGAGTCTTGTAAAACCTTCTTTTTACGTTTACTCTCGTGTTAAAAATCTGAATTCTTCTAGAGTTCCTGATCTTCTGGTATGACTAGTGTACTACTACCATCGAATCCTCTTAGTCT
+
999;@@A@BA@@;A>BCCCBBD;;;CBC@@@BBBBB=BC@D?ABCBB@AAEDB;<9;;@F;;8;?B@BCCBAAC>;;;:;;%:95549A9956C7<<>@>C>@ABBAA=ABBB;;;B7;;A>B<AACCCBAA@DDEE?CBAACCC@BBBB@;;<C@CBC@BD@C>@AA@@@ABB?@@CFF9C@C@BBCCC1@ABBC<EBBAAABB:;:;CDC3AAA;;5;=@@<@BBBAAA6;6;AB;;;@BBC@AAABA@@BA@@@@@@@BC?@<?:::A=@@<;;:<@A;;;
@ATNG8:00547:05733
GATGGTAGCTCTGCTCTGACTCTCGTACTCAATTCGTTTCGGAAGAGACAGGTACGTTTAATAGTTAATAGCGTAACTTCTTTTTTCTTTGCTTTCGTGGTATTCTTGCTAGTTACACTAGCCATCCTTACTGCGCTTCGATTGTGTGCGTACTGCTGCAATATTGTTAACGTGAAGTCTTGTAAAACCTTCTTTTTTACGTTTACTCTCGTGTTAAAATCTAGAATTCTTCTAGAGTTCCTGATCTTCTGGTGTCGTCTATCATGTACTACCATCGAATCCTCTTAGTCT
+
@=C=@CDCAB<?A@@@6:5ABBA<;:;;5;@4549?@@400,0)/:::9;94555999)5.5//7)/)////<==7<<5;:=;;;$444)4455)49775;//)/:)//444<8556>;;;=9:::;@499>>@?@A?::9B499999AA::9BBCCC?@=?A@=>>5:29BB9919;==9=??@@2>9B9599999$95@@D=CCCBAAC9992000+0;0/00)0)0>9>AC?>;=1713;:;;<::>B;@9::@::95<995<<455556;;;<<79944437:<995
@ATNG8:00547:05753
GATGGTAGTGTCATATGAGAGTGTGTACTCATTCGTTTCGGAAGAGACAGGTACGTTAATAGTTAATAGCGTACTTCTTTTTCTTGCTTTCGTGGTATTCTTGCTAGTTACACTAGCCATCCTTACTGCGCTTCGATTGTGTGCGTACTGCTGCAATATTGTTAACGTGAGTCTTGTAAAACCTTCTTTTTACGTTTACTCTCGTGTTAAAAATCTGAATTCTTCTAGAGTTCCTGATCTTCTGGTCTACTACACTGTACTCTACCATCGAATCCTCTTAGTCT
+
@<<>@CDDA@BBCCCCCCBEBECDBBBCCDCA?BCDD=CC?C@CCCCCCC@CCHICAC@CBBB?C@CEEDDBBBB?BBEDE5@@=@BBB>CFCD?BBEACC?AACEEEACCCCCCDE@BBB?B?CCCCCBBC@CBBB@CCCCCABBCCCBBBBBB?BEDABB?B?CCCCCCCBB@CCCCC;B?B<@@BB@0@@AAB=BBBBBCCCBB@CEED3CBBBDACACCACDDBBBB?B?BBB@@A?@@B@B;:;CCCCDDBCCCCECCBB@BBBBB?BB?@@?=AC@@A
@ATNG8:00552:05140
GATGGTAGCTCTGCTCTGACTCTCGTACTCATTCGTTTCGGAAGAGACAGGTACGTTAATAGTTAATAGCGTACTTCTTTTTCTTGCTTTCGTGGTATTCTTGCTAGTTACACTAGCCATCCTTACTGCGCTTCGATTGTGTGCGTACTGCTGCAATATTGTTAACGTGAGTCTTGTAAAACCTTCTTTTTACGTTTACTCTCGTGTTAAAAATCTGAATTTTTCTAGAGTTCCTGATCTTCTGGCGCGTATGTATGTCGCCTACCATCGAATCCTCTTAGTCT
+
AAA>@CCBBBCBBBBBCBBCCCCCDBBCDCAA>@CCD>BC=B?AABDDDD?DEGB@=@@DCCB?E?CCDBBBBBC=@@@?>,9;29BBC=AAGHECECACDACCCCCC@CCCCCCCC@BBB?B?CBBCCBBB?BBBB@DBCCBBBBBCCBBAAAC@CCC?CC?C=BBCC@BBDGACCCCC;C@C>AADDE5CCAAB<ABCCFCCBCB@DCDD5DAAADACCCC5CDBBBBB@C@CBBCCB?BBB>BCCBBBCCDCBBBBBC@CCC?CBBBB>@@@???>ADBBB
@ATNG8:00565:05137
GATGGTAGTGTCATATGAGAGTGTGTACTCATTCGTTTCGGAAGAGACAGGTACGTTAATAGTTAATAGCGTACTTCTTTTTTCTTGCTTTCGTGGTATTCTTGCTAGTTACACTAGCCATCCTTACTGCGCTTCGATTGTGTGCGTACTGCTGCAATATTTGTTAACGTGAGTCTTGTAAAACCTTCTTTTTACGTTTACTCTCGTGTTAAAATCTGAATTCTTCTAGAGTTCCTGATCTCTGGGTCTCTCTCTCACGCACTACCATCGAATCCTCTTAGTCT
+
44<=7;?BBAAADCCCFCCGCBBCBBB@BB?@=ACCC=CB>B@@AACDDD@CCCEDAD@C@@@7A=AABE;;5=<7544444#493:<<@8==?C?B:;69@<;;:A@:169<@@<@A469@=@7@B@@A?@B<A?>@699BCCCCCCBBBCA@??9@:::,4;7?5?>955=>==8;4444&56;655599'9CBBC>DBA9:9=>>@2999*5==9:7:?CC8:;ABBBC@D@BBBBABBBCC>ABBCECBCC@A;;;BB;;;@CCA><78:6...*..8::
@ATNG8:00567:05145
GATGGTAGTGCGTGAGAGAGAGACCCAGAAGATCAGGAACTCTAGAAGAATTCAGATTTTTAACACGAGAGTAAACGTAAAAAGAAGGTTTTACGAGACTCACGTTAACAATATTGCAGCAGTACGCACACAATCGAAGCGCAGTAAGGATGGCTAGTGTAACTAGCAAGAATACCACGAAAGCAAGAAAAAGAAGTTCGCTATTAACTATTAACGTACCTGTCTCTTCCGAAACGAATGAGTACGAGAGAGCACACGTGTCTACCATCGAATCCTCTTAGTCT
+
:=;<>CCCBBBB@@?ACCCCBBAAA3?BB>BCCCCC@C>AACCBBE@CC@C@CCCBBBAA+?9@@ABBBCBBA=5:9????>,?B=?:>==0>@@CB;99CBBCC?C@DF@BCC@CCBBCCCCCCCCCDDBB@BCBB?BBBBBBAB?C@DBB?B@@@CCCC?CBBB@?<??<?AA>AA9::28;?<9999:(9A?BC@BBB@AA3838?>?<@<??>==:=8888===D<;;:37<=:=>=A@@@A??@A????>AAAAA>>>AA<A9::@=AA=>>><@@888
@ATNG8:00573:05154
GATGGTAGTGTCAGTGCGCGTCGTCCAGAAGATCAGGAACTCTAGAAGAATTCAGATTTTTAACACGAGAGTAAACGTAAAAAGAAGGTTTTACAAGACTCACGTTAACAATATTGCAGCAGTACGCACACAATCGAAGCGCAGTAAGGATGGCTAGTGTAACTAGCAAGAATACCACGAAAGCAAGAAAAAAGAAGTACGCTATTAACTATTAACGTACCTGTCTCTTCCGAAACGAATGAGTACTACTCTCAGAGACACACTACCATCGAATCCTCTTAGTCT
+
:<<=@C<@<C=@>===>?CA><BAA?@AABCCCCBB>B7;;B@@@B@BCAC?BABBBCBB3B@BBCBBCCB999+9>9;;;;*;A=B?CCC<CDG@CGCGBB@0000@@@?E?@=@BAABBGEBB;;;C;;;@BBBC@CCCBC???@C>BBB>@@DBBAAC>???AAB?BC?99999:CDF>C@>;999999%9@;9979BA???=A;@?@@<B<?@C:;9;CC@?AC@C?AAC>CBB?BBCCBCCBBBBBBBBBAA???>==>A@=???@@<@@<@AA:>ABCD
@ATNG8:00575:05146
GATGGTAGCACACGAGATCTCATCGTACTCATTCGTTTCGGAAGAGACAGGTACGTTAATAGTTAATAGCGTACTTCTTTTTCTTGCTTTCGTGGTATTCTTGCTAGTTACACTAGCCATCCTTACTGCGCTTCGATTGTGTGCGTACTGCTGCAATATTGTTAACGTGAGTCTTGTAAAACCTTCTTTTTACGTTTATCTCGTGTTAAAAATCTGAATTCTTCTAGAGTTCCTGATCTTCTGGATATGAGTGACTCGTGCTACCATCGAATCCTCTTAGTCT
+
@?@=@CBBBCAA?@ABBCDCCBBDCBDDCCBB@BCCI>JCAD@CCCCCCB@BCBBB@B@BBBB?B?CCCCCBBBB>BBBBB1BB>AACC>CCCC?AAB?BC<??@BCC?BBBABCCC>BBB?B@BB???@@@=AAAA9>>><<<>AAAAAAA==><>>><@@;?=>>>@@@@AB8>>@@@5@;><>AAAA/AA>>>7==>B?@???;;@@@,@///=7=7BB<B@@@@@@<@=@@@@@C;?>>;>@@@@?>>>A@@@A?A@@@A;>>?AA<>>:>>=;@A:::
@ATNG8:00579:05154
GATGGTAGCACGAGTCACTCATATCCAGAAGATCAGGAACTCTAGAAGAATTCAGATTTTTAACACGAGAGTAAACGTAAAAAGAAGGTTTTACAAGACTCACGTTAACAATATTGCAGCAGTACGCACACAATCGAAGCGCAGTAAGGATGGCTAGTTTAACTAGCAAGAATACCACGAAAAGCAAGAAAAAGAAGTAACGCTATTAACTATTAACGTACCTGTCTCTTCCGAAACGAATGAGTAACTATGTAGAGCTCTATACTAATCGAATCCTCTTAGTCT
+
:5<=9==BA@@B=BDCBCCFEBBCC?BBA>ABBB@A?A@CEC@AAB@CC@MACBCBACCC2A>AED;;;@D:::5:?@AABA1=B@B@BLF<GCC@CBABCEDCC>B@BC@BBB@BBCCCCCFCCCCDBBBCAD@@A@BBCBBBBB@C@BAA>ACCAAB<A?A???@@=9:29??:><9999*98=<>@??;+9939//*/99655258=@@A8:59>==;;=<<=<<<8;:?=>3///)///9/4.5=555;=@<???666@CCCC@CB;;8;B?BBC@BBC;;
@ATNG8:00580:05142
GATGGTAGACATATCGTACTCTCTGTACTCATTCGTTTCGGAAGAGACAGGTACGTTAATAGTTAATAGCGTACTTCTTTTTCTTGCTTTCGTGGTATTCTTGCTAGTTACACTAGCCATCCTTACTGCGCTTCGATTGTGTGCGTACTGCTGCAATATTGTTAACGTGAGTCTTGTAAAACCTTCTTTTTACGTTTACTCTCGTGTTAAAAATCTGAATTCTTCTAGAGTTCCTGATCTTCTGGGTCTACGCTCGTCGCGCTACCATCGAATCCTCTTAGTCT
+
@:<>=@ABABCEDCCECCFECBAAC>B@BF;;7;AA=4<@<A9BBCDBBB?AAB?@9A=??BC@D?AAABBA?:C7CCCCC2A@<@999(37;87BBC?FF99:9AAA477??>>>=:=;;5;<????@@@@<>>==5;:=:;;@@AA@@A>==?::;:5;:8=:=@?CA@A@@:===@>5?5;5:=>>>/>>988-8;<::77///7==@=,8;>;>:>:=@<@@@?>>B<B;@@AB;;7;;BB9@??>?@=;;;A@@==;;;G=@@DBB<==:=>>:>===@
@ATNG8:00580:05150
GATGGTAGTGTCATATGAGAGTGTGTACTCATTCGTTTCGGAAGAGACAGGTACGTTAATAGTTAATAGCGTACTTCTTTTTCTTGCTTTCGTGGTATTCTTGCTAGTTACACTAGCCATCCTTACTGCGCTTCGATTGTGTGCGTACTGCTGCAATATTGTTAACGTGAGTCTTGTAAAACCTTCTTTTTACGTTTACTCTCGTGTTAAAAATCTGAATTCTTCTAGAGTTCCTGATCTTCTGGTCTACTACACTGTTACTCTACCATCGAATCCTCTTAGTCT
+
A<C?@CDACCBBCCCCCCCCCCCECCCCCC::6;AAB=BC@C@DCCCCCC@ECCCC@C?CCEG?B?BCCCC;;0@:<<<;;,00*/7;>8BBBB@DBB@BF?BCCCCC@CDCCBBCD?BBC@C?CBBCCCCD>BBCC?BBCCCCCBCBBBCCBBB@CCB?CC@C?BACCCCDCC@CCBBB9B?B<@@BBB0ABAAA<BAABBBBAAA?CDCD2DCCBB?AFILAAAA@@@C>B?CCCBBC?@@C?BAAACBBCCBBBA?AAABBCCABBBCCAED@@@@@DE@@@
@ATNG8:00583:05132
GATGGTAGTATATCGCGTCGCTATCCAGAAGATCAGGAACTCTAGAAGAATTCAGATTTTAACACGAGAGTAAACGTAAAAGAAGGTTTTACAAGACTCACGTTAACAATATTGCAGCAGTACGCACACAATCGAAGCGCAGTAAGGATGGCTAGTGTAACTAGCAAGAATACCACGAAAGCAAGAAAAAGAAGTACGCTATTAACTATTAACGTACCTGTCTCTTCCGAAACGAATGAGTACGAGAGAGCACACGTGTCTACCATCGAATCCTCTTAGTCT
+
<><>?BCBCBBBCCEEBBBCCCCCC@BBBACBBBBDAE@CCCCCCCACC@C@BDB::::-;@BBECDCBA;:8-8>9;;;.9C<D.9::&9@A>BCCCJFIDD@D?AB?CBB@BCCCCCDCBBBBCCCCC>BCCC>A@BBCCBB>C@CBB@BCCCCCBB>BABACA@BB?999<??ABA;A??<>BCDC3BB?B???CDA??:?<AA>><>;?AC@@>@CAAACB?C?BBC>DBB?BBBBBBBAAABCBBBADDBBBC;;;>><>===D=AB=:;;<@@=>=
@ATNG8:00583:05135
GATGGTGTATATCGCGTCGCTATCCAGAAGATCAGGAACTCTAGAAGAATTCAGATTTTAACACGAGAGTAAACGTAAAAAGAAGGTTTACAAGACTCACGTTAACAATATTGCAGCAGTACGCACACAATCGAAGCGCAGTAAGGATGGCTAGTGTAACTAGCAAGAATACCACGAAAGCAAGAAAAAGAAGTACGCTATTAACTATTAACGTACCTGTCTCTTCCGAAACGAATGAGTACGAGAGAGCACACGTGTCTACCATCGAATCCTCTTAGTCT
+
AA@@<;BBBBCCCCCBBCCBCCFD?CBB;;;CA;;9;@BCGEICBABC@D=AA>9459458>C???BA@@?@99894444$4>7<.55)5;<5:>9>00/::6=<BC?BBB@BCBBCCCCCCBBBCBAA=A@@@?CA??@BAA;A=A9985CC@BABB@BBBBAD?DD@D?<:<898;,33828;;;A1?@>A@@BB?;;=;?=BB??;?;>>CBE?BA?>??B<?9;<<5<<;6=>>>ABAAAA?????????>BB>?CA@:>66566==97778;<::;
@ATNG8:00588:05128
GATGGTAGCAGACGTGACAGAGCGCCAGAAGATCAGGAACTCTAGAAGAATTCAGATTTTTAACACGAGAGTAAACGTAAAAAGAAGGTTTTACAAGACTCACGTTACAATATTGCAGCAGTACGCACACAATCGAAGCGCAGTAAGGATGGCTAGTGTAACTAGCAAGAATACCACGAAAGCAAGAAAAAAGAAGTACGCTATTAACTATTAACGTACCTGTCTCTTCCGAAACGAATGAGTACCTCTCAGACGCTCGTCCTACCATCGAATCCTCTTAGTCT
+
:99:;=;CCCCBCBBCCDCCCCCCC<AAC>A@BCBB?B?B@@@A@@>AB?C?ABA99999)9;ABBBBCA???>5=@;;;;;';C=?599:&9@@;@;9;ABC@@=@CC>AAF@CBBABBCCCCCDBBBBD@DBAA?BBCCBABB=A=A;;8;AAABCCB?BBBDCCABB?AAA@BBBBC8<<<;99::99%:<;<@:ACABCB8:78=?A5?;;;@@@<@A@@@???A>ACD;@??;????ABB?AA???BB??DAAA??<>==:;<6//+/:76669;;;;;
@ATNG8:00588:05153
GATGGTAGAGTACAGTGTAGTAGACCAGAAGATCAGGAACTCTAGAAGAATTCAGATTTTTAACACGAGAGTAAACGTAAAAAGAAGGTTTTACAAGACTCACGTTAACAATATTGCAGCAGTACGCACACAATCGAAGCGCAGTAAGGATGGCTAGTGTAACTAGCAAGAATACCACGAAAGCAAGAAAAAGAAGTACGCTATTAACTATTAACGTACCTGTCTCTTCCGAAACGAATGAGTACATAGATATACGTATAGCTACCATCGACTCCTCTTAGTCT
+
BCBD@BBADCCCC@@ACCCCCEDCC@CCC@CDCCCC?BABCDDCBB?AA@D@CCCBBBBB2B@DBBBBBA@777)7=99::;*;C=B5;;;*:AB>ACBCFDCCC@C@@@@ADC@CBBBCDDCCCCCCCCBA?ADCC?CCCCB@AA?B@DCC?CCCCCCCC?BAAACC?BA?BCC>??BA@;@99299::9(9@?BBABB@@@@<@;@@BE:>:>EDBA>AFBBAAA?A>ACE=AAB?BBBCCCCCCCDCAA>AAAA?AAAAA?@:<66////<7///7?@>>>
@ATNG8:00589:05128
GATGGTAGCACGAGTCACTCATATCCAGAAGATCAGGAACTCTAGAAGAATTCAGATTTTTAACACGAGAGTAAACGTAAAAAGAAGGTTTTACAAGACTCACGTTAACAATATTGCAGCAGTACGCACACATTCGAAGCGCAGTAAGGATGGCTAGTGTAACTAGCAAGAATACCACGAAAGCAAGAAAAAGAAGTACGCTATTAACTATTAACGTACCTGTCTCTTCCGAAACGAATGAGTACCTCTCAGACGCTCGTCCTACCATCGAATCCTCTTAGTCT
+
;5>?@DCCCBBBDCCCBCCCCABBC@C@??@CCCBB@BACCDCCBB@CC?CABBA@@@@@1@@DDCCCFBB888*7=9:;;;*;E@E=BAA9ACC@CBBBDCCBB>B@BA>BAA>BBBBCCCCCCCCBBBABC@CCC@BBBBBB>?<@?A@A>ABCCCCBB?BCBCCA?BB@99:<??BCD:A>><>CCDD2BB?B999CCB><9<<A@@@<?;>@A@@=@BABBBB@C@BBB=BBB@BBBBCDB?AAACCAAAAAABAAA7:;A<@@A@?;?D=@?@<@@;;;
@ATNG8:00594:05167
GATGGTAGTATAGAGCTCTACATAGTACTCATTCGTTTCGGAAGAGACAGGTACGTTAATAGTTAATAGCGTACTTCTTTTTCTTGCTTTCGTGGTATTCTTGCTAGTTACACTAGCCATCCTTACTGCGCTTCGATTGTGTGCGTACTGCTGCAATATGTTAACGCGAGTCTTGTAAAACCTTCTTTTTACGTTTACTCTCGTGTTAAAAATCTGAATTCTTCTAGAGTTCCTGATCTTCTGGGTGCGCTACAGTCTCTCTACATCGAATCCTCTTAGTCT
+
BBCC@CCCBBBCCCDCBBBDEBCBBBCCCCBC@CBBB=AD@D@CCCCA@@@CCCAA?A<BAAA>B>AB@@BCDB@;????>+=><?887(9@@A>BCB=AB499?ACC?BBBB>A@A;>=A>D;??>@??>A:>>>>:>BA::8>>>CABA?@@B7:;?BB=B<A>?>B;;;?<?>@@?/>0817:AAB/@=76606///888<8717999.7AAAC;@<6818;>=>?@:=:>=AAAA777H@6///679=ABBBA===?;;;?>>?@:>>:;;;:>A;;;
@ATNG8:00595:05146
GATTAGTATAGAGCTCTACATAGTACTCATTCGTTTCGGAAGAGACAGGTACGTTAATAGTTAATAGCGTACTTCTTTTTCTTGCTTTCGTGGTATTCTTGCTAGTTACACTAGCCATCCTTACTGCGCTTCGATTGTGTGCGTACTGCTGCAATATTGTTAACGTGAGTCTTGTAAAACCTTCTTTTTACGTTTACTCTCGTGTTAAAAATCTGAATTCTTCTAGAGTTCCTGATCTTCTGGGCAGACTCTCACACGCCTACCATCGAATCCTCTTAGTCT
+
::;79:5>>>>;>:=:;5=<:<@A?=9:=>6;;@D>CC??<?@@AABA?AAA@@=?=A@AA>A>AABBBBBAA=77878(9A<?>DE=A@BB@BBB<??9??A979=ABABAA==188>8=8<=8879:937><=8<=A?>=>=>?>??===>;>?A;==:>=AAABA;;;A;>>?AA5@9=988888(6:==>8??B;::?>=><@ABA.;<==?:?9??7==>>?>A:=7::=@AB<::=<2<///:::<>>>====8==<9=9766/684///6>6668
@ATNG8:00595:05156
GATGGTAGCGCACACATAGATACAGTACTCATTCGTTTCGGAAGGGACAGGTACGTTAATAGTTAATAGCGTACTTCTTTTTCTTGCTTTCGTGGTATTCTTGCTAGTTACACTAGCCATCCTTACTGCGCTTCGATTGTGTGCGTACTGCTGCAATATTGTTAACGTGAGTCTTGTAAAACCTTCTTTTTACGTTTACTCTCGTGTTAAAAATCTGAATTCTTCTAGAGTTCCTGATCTTCTGGGCAGACTCTCACACGCCTACCATCGAATCCTCTTAGTCT
+
:<<=@CBBBCBBBCCCDCGICBBBCCBBB@A@?AAED>CD?D?DD;DBBB@CCBCCAD@CCEG@CACBCBCCCCC=AADDE1A?9?;:9/3>:@:@?A=@C=@@@@?B?BCCBBBBD@CBA>A?BABBDBBB?CCCC?AA>?AAA?>????:::A;<<<::95:=@??BBB@??;?A@HE6>;><>>BBB/>>>BB:@@@@@BBAA>:AACC/B??@@<A<@A<A@>>;;:<A7:;@>>=888::1:/--99--/:<<=8/,/::59///616=7=@@=AA;;;
@ATNG8:00598:05165
GATGGTAGTGTGTCTCTGAGACGTAGTACTCATTCGTTTCGGAAGAGACAGGTACGTTTAATAGTTAATAGCGTAACTTCTTTTTCTTTGCTTTCGTGGTATTCTTGCTAGTTACACTAGCCATCCTTACTGCGCTTCGATTGTGTGCGTACTGCTGCAATATTGTTAACGTGAGTCTTGTAAAACCTTCTTTTTACGTTTACTCTCGTGTTAAAAATCTGATTTCTTCTAGAGTTCCTGATCTTCTGGGATGTGTGCGCAGTGCCTACCATCGAATCCTCTTAGTCT
+
<<<=?B?@:5554;;;5559555999999;<:;7;=B@:?@<A?::9BBA@>ABB;:;,:9=;=>:=9==:77/0)/;278:::'///(489909:::5;;727<,//<<=A:>>>>?<<<055<0906>BBBCBB?@@BB@CAAABBBAB@@@BCCBB>B@@=AB>A7<;A@ACB@@=@;;;;.9;@;@AABB5BCCDD8;;A;;:@959.5555$599;=BD>@@<?>>999=8<8?999=@699A@>A@999>=>=>966>>9<<<7;665=8<>:;;;:=:::=
@ATNG8:00550:05176
GATGGTAGTGATACAGATCAGACACCAGAAGATCAGGAACTCTAGAAGAATTCAGATTTTTAACACGAGAGTAAACGTAAAAAGAAGGTTTTACAAGACTCACGTTAACAATATTGCAGCAGTACGCACACAATCGAAGCGCAGTAAGGATGGCTAGTGTAACTAGCAAGAATACCACGAAAGCAAGAAAAAGAAGTACGCTATTAACTATTAACGTACCTGTCTCTTCCGAAACGAATGAGTACGATGAGAGAGCTCTCTCTACCATCGAATCCTCTTAGTCT
+
B@BC=@;::=ABAAAB@AABBBBFD>A<;75BBBBA@C@CBBBCBB?CC?B?BBBB<BBC+B6@A898B@?@A@8///<;:;+00,58===2?CC@BBBCCBCCC@C?@@=@BB?BBB;;;CBBCICCBCDD@CCBC@CABCCBCA?D@CBB?BCCCCBBB@CCBBBC?BB@BBB?CBBBB;A??9>=??@.AB>BBBBAAB;;1806:;;17479;::;@@??>>??B?BBB<A@A??<<>@@AABAAABBCBBB==>>==8878<?>>>;>@=;;;>BBA>=
@ATNG8:00554:05206
GATGGTAGGAGACACGTCGCACACGTACTCATTCGTTTCGGAAGAGACAGGTACGTTAATAGTTAATAGCGTACTTCTTTTTCTTGCTTTCGTGGTATTCTTGCTAGTTTACACTAGCCATCCTTACTGCGCTTCGATTGTGTGCGTACTGCTGCAATATTGTTAACGTGAGTCTTGTAAAACCTTCTTTTTACGTTACTCTCGTGTTAAAAATCTGAATTCTTCTAGAGTTCCTTGATCTTCTGGGCTGCGCTGATATGCGCTACCATCGAATCCTCTTAGTCT
+
:444.44:.9@@ABBCBBCBBBC@@@BBBBBB@BCCJ>CC@C@C@AABCB?CC@@@<@<@@BB@C@BCBBBA@;=9=<<<<)>>544<=6==<A989C?CC>9:7>999(7>>?;BBB>:@;;?;???==<<=9>;;;5;?>>>A>888====::638//)/66948>@::::=:9;9<<<-<7<188888(8<770555677:998179:9*6777::>7>=;>><89//*/48488;;>799<;07799<798:A??@A==<<<-//99=7==9@??;?ABA=
@ATNG8:00559:05201
GATGGTAGAGTACAGTGTAGTAGACCAGAAGATCAGGAACTCTAGAAGAATTCAGATTTTTAACACGAGAGTAAACGTAAAAAGAAGGTTTTACAGGACTCACGTTAACAATATTGCAGCAGTACGCACACAATCGAAGCGCAGTAAGGATGGCTAGTGTAACTAGCAAGAATACCACGAAAGCAAGAAAAAGAAGTACGCTATTAACTATTAACGTACCTGTCTCTTCCGAAACGAATGAGTACTGTATCTATGTGTGCGCTACCATCGAATCCTCTTAGTCT
+
55;<:=<@B@?:=@@966>==?AAB:BCF@CDDD;:6;6;;;;B>?9><4918?=:9989'96<<>:98@>=?A57344444$55.56<<<0=@@B@BBBBBBBB?B@@@=@BB?CBBDFDCGCA@A@@A@@?B@?@<?A?=?>>=6=<;;905<=<@@=B?A@???A;@@?BBB?CCAAA<?A@?BBBBB3AA>ACCCDAA??;>5;:<<1918<A@@<?<877;<8<177>7<8B?C==>BBA@999@@????ABBAA<>96626522245705586=BB77
@ATNG8:00561:05187
GATGGTAGCTCACGTACGTCACACGTACTCATTCGTTTCGGAAGAGACAGGTACGTTAATAGTTAATAGCGTACTTCTTTTTCTTGCTTTCGTGGTATTCTTGCTAGTTACACTAGCCATCCTTACTGCGCTTCGATTGTGTGCGTACTGCTGCAATATTGTTAACGTGAGTCTTGTAAAACCTTCTTTTTACGTTTACTCTCGTGTTAAAAATCTGAATTCTTCTAGAGTTCCTGATCTTCTGGACGACGCGCACTGACACTACCATCGAATCCTCTTAGGTCT
+
:;;;=A@@BB>CEDGCBBADCBBBBBCCCCBB>BCCC>CC@C@BDDDBBB@CBB?@??@CDDC@C@AAABCBBAA?AAAAC1BB>B@A@<@CCB?BBB?BB9:9?BBC@BBBCCBBB?BBB>B>AA=>?A=;:;?AA<AA@@889>>AAAAA@@@:<=<8<>:?;?@@AAA@@@:>>AAA5A=D:==CCD/>>;;;4;66///;66;<@DDD/AA???=C=>>;>BAA>>><A=AA@@@@:>>@=@@??>>>@@B;:;@???AAA=>>>?@<@A8;;@<AA=A;;
@ATNG8:00563:05199
GATGGTAGCGCATATCAGCGCAGCCCAGAAGATCAGGAACTCTAGAAGAATTCAGATTTTAACACGAGAGTAAACGTAAAAAGAAGGTTTTACAAGACTCACGTTAACAATATTGCAGCAGTACGCACACAATCGAAGCGCAGTAAGGATGGCTAGTGTAACTAGCAAGAATACCACGAAAGCAAGAAAAAAGAAGTACGCTATTAACTATTAACGTACCTGTCTCTTCCGAAACGAATGAGTACGTGTGCGACGTGTCTCCTACCATCGAATCCTCTTAGTCT
+
==>>@=;;6666????CDCC@@@@@6@<@=<966AA;@4:9499442483<38;:4555&5.59>>AA969CA8>9;;:;:*;?;>9===+=9929:999@@DB?C?BA<ABB?BDAAA@@@BBCBABAAA4::;;5;AAA@@?C?CA<;;6:;;::99BAEFBBAC@AA??@>?CBBAA9<8829999::%:<97:4BC>CA@=@?CCBB=A=98;BB=AAABBABAD@@@@<???000?=>@A@=00..--5--/6668333316////3550..2+22755
@ATNG8:00564:05193
GATGGTATGCGTGTGAGAGTCTGCCCAGAAGATCAGGAACTCTAGAAGAATTCAGATTTTTAACACGAGAGTAAACGTAAAAAGAAGGTTTTACAAGACTCACGTTAACAATATTGCAGCAGTACGCACACAATCGAAGCGCAGTAAGGATGGCTAGTGTAACTAGCAAGAATACCACGAAAGCAAGAAAAAAGAGTACGCTATTAAACTATTAACGTACCTGTCTCTTCCGAAACGAATGAGTACAGAGAGTACGATATGTCTACCATCGAATCCTCTTAGTCT
+
:;<=:><996<<<66:CCGAAA@C@269>9669CAA<B469@@@@A<@@<@?AA@@?@?=)=?857BBBBBBBA6=>87999.9A?B>BBB577C7;:::99955-502717<959///9966:::AA>>>?<ABBB<>>>;;888=E<>>B<?>>>BB??<>>>ACB@CC?B??9?==:;1;::8787777$857822252=8+28)7=<<8>8===@@<@BB;;;?:>5;6;1;..)...--:5/-.3...573552226696>:>88:><>@<@BD:==ABB
@ATNG8:00565:05185
GATTAGTCTCAGATAGTCTATAGTACTCATTCGTTTCGGAAGAGACAGGTACGTTAATAGTTAATAGCGTACTTCTTTTTCTTGCTTTCGGTGGTATTCTTGCTAGTTACACTAGCCATCCTTACTGCTCTTCGATTGTGTGCGTACTGCTGCAATATTGTTAACGTGAGTCTTGTAAAACCTTCTTTTTACGTTTACTCTCGTGTTAAAAATCTGAATTCTTCTAGAGTTCCTGATCTTCTGGGTCTCTCTCTCACGCACTACCATCGAATCCTCTTAGTCT
+
BBB?BBCCCDCBBBCCCCCCCCDDBCCDBB?BCCC=CB?C@CCCCCCC>CCDCC?C=BBAC@D@AAACCCCCB<>>>>>0@@=A@BB<AB?CC@CCC@CC@BABBAB@CDCCCCCD@BAB=A?CDDCC@@@?CBCC?CBBBCCBBBBBBBBAAA?CCD=CC?B>AACCCCCCC@CCCCC<C@B>@@BB@0BBBBC;;;CBBBCBAA;@@@@0@A@AB@B?BC@BBBCCBB?B?AABCCC>BBCC>BBBBABAABBBBABCBAAAADCCAA?BC@???@BBA@A
@ATNG8:00567:05196
GATGGTAGCGCGACGAGCGTAGACCCAGAAGATCAGGAACTCTAGAAGAATTCAGATTTTTAACACGAGAGTAACGTAAAAAGAAGGTTTTACAAGACTCACGTTAACAATATTGCAGCAGTACGCACACAATCGAAGCGCAGTAAGGATGGCTAGTGTAACTAGCAAGAATACCACGAAAGCAAGAAAAAGAAGTACGCTATTAACTATTAACGTACCTGTCTCTTCCGAAACGAATGAGTACAGAGAGTACGATATGTCTACCATCGAATCCTCTTAGTCT
+
CEDE?CAABBBBBDCCBABHECCCC>CCC@BBBB@@>?@CCCCCCA>AA=A=AAAAAAAA2A=AC@@@CBBBB?A>:;;;;*;I@D=AAB9CCC@HCCBCDC@@>@@BB?CCC?CCCBBBBCEDCCBC@@@@BBCD?BBBA??>>:@?BBB?BCCCBAAA?CCCBAA?BB?AAB>@A???8?@>;>@@@@2@A?A?@;BBAAA<A<????7;7;ACCC@CCBBBBB?B=AAB=BCD>AAAACCCCCCBBBBAABCCCABB?>8:7:AAAA=AB=:;;<AA888
@ATNG8:00569:05207
GATGGCACTGCGCACACATCCCAGAAGATCAGTAACTCTAGAAGAATTCAGATTTTTAACACGAGAGTAAACGTAAAAAGAAGGTTTTACAAGACTCACGTTAACAATATTTGCAGCAGTACGCACACAATCGAAGCGCAGTAAAGGATGGCTAGTGTAACTAGCAAGAATACCACGAAGCAAGAAAAAGAGTACGCTATTAACTATTAACGTACCTGTCTCTTCCGAAACGAATGAGTAACTACTCTCAGAGACACACTACCATCGAATCCTCTTAGTCT
+
88??;ABB=@B@AB@AAAAAC>CBC<CBB@BB@@;?AAA@@@>;;4;9@::99998$3289:::8<8<<;19937337$7<8:=BBB1=>C?<@<:8:<8=;?;AA17255'226557>>=>><<<=<=8888>:888>;;:;;1;5:=A<?===<:;:5:::=9948C@CCC<>:>@,007466666*/////9877771537///(-0--/9969;;:97;6;.5/:4///)/8::-/(/66:;8>>53//;///88999588;37,73.269387657
@ATNG8:00571:05181
GATGGTAGCGCATATCAGCGCAGCCCAGAAGATCAGGAACTCTAGAAGAATTCAGATTTTTAACACGAGAGTAAACGTAAAAAGAAGGTTTTACAAGACTCACGTTAATAATATTGCAGCAGTACGCACACAATCGAAGCGCAGTAAGGATGGCTAGTGTAACTAGCAAGAATACCACGAAAGCAAGAAAAAGAAGTACGCTATTAAACTATTAACGTACCTGTCTCTTCCGAAACGAATGAGTACGATGAGATCTCGTGTGCTACCATCGAATCCTCTTAGTCT
+
::<>?BC;<9@AACBBBBBBBBBCB>CCC@CBAABB?B@BCCBBBB?AA>A?CCBAAABB2B?CCHCICCBBBL?CCCCCCC5@@@E5;;;.;AA=@AAAABBBCAC;;;@CBB@BBBBDBBBB;;;@ABBB@CCCDACDCC@AAB?B?BCC@CCCGDCCC@CCBBBD@CC@AA?188888-998;?@@@@2@A?BBABCDCA@*00*0===+0,0;@AA@CCBCB@@<@<???9?@@=@BBBBDCCCCCA???99:BABABAACC?AAAAA<BB;>>?<?CAAA
@ATNG8:00573:05211
GATGGTAGTATATCGCGTCGCTATCCAGAAGATCAGGAACTCTAGAAGAATTCAGATTTTTAACACGAGAGTAAACGTAAAAAAGAAGGTTTTACAAGACTCACGTTAACAATATTGCAGCAGTACGCACACAATCGAAGCGCAGTAAGGATGGCTAGTGTAACTAGCAAGAATACCACGAGAGCAAGAAAAAGAAGTACGCTATTAACTATTAACGTACCTGTCTCTTCCGAAACGATTGAGTACTATAGACTATCTGAGACTACATCGAATCCTCTTAGTCT
+
BCCC?CDCCAABCCCBAADDFCCBA>AAA?BCCCCC?C@CCCECCC@BC@C@BBB;;;;;*:<?BCCCCCCCCC9@@;;;;;;%;<><5555&6A<8=C?BCCC@?<@?AB@CAB?BBAA;;;CHGECCBBBB@EG@A>AAA@???B>C@CBB?ACDDCBBA?BBBBBB@>>;>BB99:CCBBBCF?BBBBB2CA<ABACBABBB?B?BBDD?B?BCAAA>AABABCC?C?A@@<AAAA?BBBBBCBBDABB>>=ABBBCBBBAAAAAACC?BB?AAB@CC??>
@ATNG8:00573:05212
GATGGTAGATACTCGCTGATACACCCAGAAGATCAGGAACTCTAGAAGAATTCAGATTTTTAACACGAGAGTAAACGTAAAAAGTAGGTTTTACAAGACTCACGTTAACAATATTGCAGCAGTACGCACACAATCGAAGCGCAGTAAGGATGGCTAGTGTAACTAGCAAGAATACCACGAAAGCAAGAAAAAGAAGTACGCTATTAACTATTAACGTACCTGTCTCTTCCGAAACGAATGAGTACATAGATATACGTATAGCTACCATCGAATCCTCTTAGTCT
+
CCB>?CCBCCCBBBCBBBCEC@@@D>CCD?CDBB???AADDDCCCD@AA>A@BBBBBBBB3A?BBBBBCCBBBC=BBBDDDD2BABC@CCC<DBB@BCCCCCC;;7;?BB@BCD@AA@CDDCCDDCCCCCCC@CC??>@AA@BCBB@C@CAB@BBBCCCCC?CCAAAA?CD?BBB?BBECB>A@>;::999(:@?A:::>:;>A:=:>AAA=A=@@CBB@BBBCBCB@C?CBB>BBC@???CCCCCBBAAACCBAAAAAAA?@==8<=>>@<@A=@@@<AC888
@ATNG8:00589:05204
GATGGTAGCGCATATCAGCGCAGCCCAGAAGATCAGGAACTCTAGAAGAATTCAGATTTTTAACACGAGAGTAAACGTAAAAAGAAGGTTTTACAAGACTCACGTTAACAATATTGCAGCAGTACGCACACATTCGAAGCGCAGTAAGGATGGCTAGTGTTACTAGCAAGAATACCACGAAAAGCAAGAAAAAAGAAGTACGCTATTAACTATTAACGTACCTGTCTCTTCCGAAACGAATGAGTACAGAGAGTACGATATGTCTACCATCGAATCCTCTTAGTCT
+
>@=<=A;9;BCBBBBCCCCBBCCDF>DCC@CCBCBB@B@CCCCBBB@BB>A@CBCCCCCC5C>AACCCCCCBBB<BBCCDDD5BA496;AB:BFFDCBBCCCCAB>B@BB@BAB?BBCBBBDBBCBBBBBBBB>?@?;@ABABCAA>AACAA?ACCCCCC@CCCBCCC@??<?CA:==9999-9992989999%9@;A98:CDEFD=@>@BCC@C?B@CBB?BBABABB?A=@AA<ACC?AAAAADDCCCAAAABBBCCBBBBBBBA=@CCCC>B<:8:8;?A666
@ATNG8:00591:05214
GATGGTAGGACGAGCGTCTGAGAGGTACTCATTCGTTTCGGAAGAGACAGGTACGTTAATAGTTAATAGCGTACTTCTTTTTTCTTGCTTTCGTGGTATTCTTGCTAGTTACACTAGCCATCCTTACTGCGCTTCGATTGTGTGCGTACTGCTGCAATATTGTTAACGTGAGTCTTGTAAAACCTTCTTTTTACGTTTTACTCTCGTGTTAAAAAATCTGAATTTTCTAGAGTTCCTGATCTTCTGGCGCGTATGTATGTCGCCTACCATCGAATCCTCTTAGTCT
+
ABA@?BBB?BDBB;;:BBBCCBBB?BBBCCCB=B:::.;B>B?CCBCCCB@BCCBC@BAECCB?EAFCCFFCCB@;;::;:;%;@=BCBC>CCGDAGCGECF@CADCCD?CCCCCDDD@BBB?B@CCCBAAAB=BCBA?CCBBBBBBCCBBB@@@C=B::9;B@C@CBCBAAACC?BBBBB<B?C>;<;;;*;C;;;;.;ACCCCD@;;5;;;;;%;@@AB59;:.9A?ABAC<@=@AABAA>@CC@CCDBBBCCCCBBBBBD@D@@>@AAAB?BE????@CCBA@
@ATNG8:00592:05170
GATGGTAGCTCTGCTCTGACTCTCGTACTCATTCGTTTCGGAAGAGACAGGTACGTTAATAGTTAATAGCGTACTTCTTTTTCTTGCTTTCGTGGTATTCTTGCTAGTTACACTAGCCATCCTTACTGCGCTTCGATTGTGTGCGTACTGCTGCAATATTGTTAACGTGAGTCTTGTAAAACCTTCTTTTTACGTTTACTCTCGTGTTAAAAATCTGAATTCTTCTAGAGTTCCTGATCTTCTGGGTGCGCTACAGTCTCTCTACCATCGAATCCTCTTAGTCT
+
CCCC?BBCCBCBBCCCCCCDCCCCCCCCCC??>@CBC>CC@C=AACCCCCACCCCC@C@CCDD@E>CCCECCDDC@;;::9.;C>B@@@=>BCC:<;C?CC8;;;BBC@CCCBBBBB@DCC@C@CDCCCBBB?CCCC899CBBBCEEBBBBBBDDABCB@BB?B?BCCCCCCCG?BBABA7A>B>;;;;;*;BBBC>AACBBDDAAA@DCDC5CEBCC@BADC?BBDDDCC?C?BCCCBC?BCCC>CCCCCCCCCDBBBBBAACD@BBBBC@BC@@@@?BBAAA
@ATNG8:00592:05204
GATGGTAGTGCGTGAGAGAGAGACCCAGAAGATCAGGAACTCTAGAAGAATTCAGATTTTTAACACGAGAGTAAACGTAAAAAGAAGGTTTTACAAGACTCACGTTAACAATATTGCAGCAGTACGCACACAATCGAAGCGCAGTAAGGATGGCTAGTGTAACTAGCAAGAATACCACGAAAGCAAGAAAAAGAAGTACGCTATTAACTATTAACGTACCTGTCTCTTCCGAAACGAATGAGTACATAGATATACGTATAGCTACCATCGAATCCTCTTAGTCT
+
ACC>?CCCCBCB@@@BBCCCCCCCC?CCCACCCCBBAB@BBDBBCC?CC?C?BCA99999)9?BBCDAC??AAA;C@ABDDG5BC=A;@AB9BDF@DBBCEEC@@?@ACC@CCC?BBBACCCDDDCAAACCC@CCBB?A@BCCCAA=B@CCC?BCCCCAAB?AAACBC?@@<ADK?BB:::58>>;99::9(9@<A?>?BCAAB7;7;>AA=A=ABC@@=@CBABBB?C?AAA<BBB@BBBBBBBBACCCAAAAA?AAA<>>AAA=BA>>>:>@;788<AA767
@ATNG8:00550:05255
GATGGTAGGCGACATACATACGCGCCAGAAGATCAGGAACTCTAGAAGAATTCAGATTTTTAACACGAGAGTAAACGTAAAAAGAAGGTTTTACAAGACTCACGTTAACAATATTCAGCAGTACGCACACAATCGAAGCGCAGTAAGGATGGCTAGTGTAACTAGCAAGAATACCACGAAAGCAAGAAAAAGAAGTTACGCTATTAACTATTAACGTACCTGTCTCTTCCGAAACGAATGAGTACCTCTCAGACGCTCGTCCTACCATCGAATCCTCTTAGTCT
+
?;CC<@?:3944495A>AABCA@@A?A@A=ADCCCD@C@CDCBB@@<@@>A?BC;;:FGG5D?AABB:;;A@@@:@A;;;;;*;D@D@CCB9BCB>BB@A@AAAB?A?BB?BAA@BBBCCCABB;;:9:@A29;@@=BBBCC@@@@EACBB@B@@@CBBB?BBAAA@6::8:CB?BBBBB=BAA<89999(9@;994:@@@@BC?B@B@@:6:6//0??;@DBBABC?C88:D>BBB?BABBDBC?BCAABBCCCDCCC9:98>>98879:4:<9=;;5;=>88
@ATNG8:00553:05251
GATGGTAGATATATGCACGCTCTACCAGAAGATCAGAACTCTAGAAGAATTCAGATTTTTAACACGAAGAGTAAACGTAAAAAAGAAGGTTTTACAAGACTCACGTTAACAATATTGCAGCAGTACGCACACAATCGAAGCGCAGTAAGGATGGCTAGTGTAACTAGCAAGAATACCACGAAAGCAAGAAAAAAGAAGTACGCTATTAACTATTAACGTACCTGTCTCTTCCGAAACGAATGAGTACGAGAGAGCACACGTGTCTACCATCGAATCCTCTTAGTCT
+
88:=8=9;9?<<<<;;=;555997<4/0/5;./0/0/2///<<::399+0)/:>;?@??)>,33733,3333;9199444444#4;6;7@?=0555.5999<>555.5.44.449.444445999;;;;>9;:=@;;;<?@?@ABBB?B@B;;8:BBCCCCC@:;:BDD?BB?AAA999CCC>C?>;::9:9:%:<;793>;3759<>;<8@@5@<??BCB?AC@@?AC>B>?@@9;<?29999::@@999?@@@?@@><<@@?<<8999955/7=7=;;5;====
@ATNG8:00556:05264
GATGGTAGTGTGTCTCTGAGAGTAGTACTCATTCGTTTCGGAAGAGACAGGTACGTTAATAGTTAATAGCGTAACTTCTTTTTTCTTTGCTTTCGTGGTATTTCCTGCTAGTTACACTAGCCATCCTTACTGCGCTTCGATTGTGTGCGTACTGCTGCAATATTGTTAACGTGAGTCTTGTAAAAACCTTCTTTTTACGTTTACTCTCGTGTTAAAAATCTGAATTCTTCTAGAGTTCCTGATCTTCTGGAGATACACATGTACTCTACCATCGAATCCTCTTAGTCT
+
44898=<BBCEEB===B@A@A@;99555555<7<<AA9AA8;6:BC@A@A;::559258;;66169;555A55.5:6555555#555)5:::0555949555)56;;?A==>9>;;<;>>>7;;;=@499659977279/0)/>><?>9959=9==999.944.4<7<8<===@=<;98;55595'57<.66AAA)55555)//--55--,-(-888$-//:<7<:=@:;:54/77)/)///777)445.69;;?AA;<;8<8----66069:783776///5///<=
@ATNG8:00557:05224
GATGGTAGCTCGCTGATGATATCTCCAGAAGATCAGGAAACTCTAGAAGAATTCAGATTTTTAACACGAGAGTAAACGTATAAAGAAGGTTTTACAAGACTCACGTTAACAATATTGCAGCAGTACGCACACAATCGAAGCGCAGTAAGGATGGCTAGTGTAACTAGCAAGAATACCACGAAAGCAAGAAAAAGAAGTACGCTATTAACTATTAACGTACCTGTCTCTTCCGAAACGAATGAGTACATAGATATACGTATAGCTACCATCGAATCCTCTTAGTCT
+
5>>>?AACCCCDB@A@CDCCCCCCC@CCC@BBBBCC@DC=BBBBABDACC?B?BAAABBBC3B?CCCCCCCC>??:?BBBBBC=BB;@4:99&9<@8====@C@CE@B@BB?ACCACCCCCCCCECCCCCC@?>@CCC@CBBBCBBB?B>B@A>ABFCCDAA?ABCGBB?BB@BBB=@@?@>8<8939<<<=.=A>B:98AAAAA=B=AA??;?=AAD@@>@BBBBDC>@=9::59??=?BBCCCBBBCAAAAAACAAAAA?;<AA:>>>A@;=<8<=<;?@:88
@ATNG8:00557:05264
GATGGTAGTAGTACACTAGTCATACCAGAAGATCAGGAACTCTAGAAGAATTCAGATTTTTAACACGAGAGTAAACGTAAAAAGAAGGTTTTACAAGACTCACGTTAACAATATTGCAGCAGTACGCACACAATCGAAGCGCAGTAAGGATGGCTAGTGTAACTAGCAAGAATACCACGAAAGCAAGAAAAAGAAGTACGCTATTAACTATTAACGTACCTGTCTCTTCCGAAACGAATGAGTACATAGATATACGTATAGCTACCATCGAATCCTCTTAGTCT
+
=>>A?CCCBBAAAA@?@>=@@@?@A;??>8=?:;:9.57>BCAAAC@CB>@<?A?::::;*;;AAA;:9B=<@D<@=::999(9@<@9@AA7BAA?AC;<9;;==8=9==8@@>:>@@@@ABBABBBABA;;8;A@A=@;::AABC@E@EBA?@ECCCBBB?A@????:?A?@@A<>>BBB>BAB?CDDDD3??<?DEAA?@@@=@5;;;;7;<??ABC@CBBBCBB@B@BBB>ABB??@@CCCDBBBBBBB>>B@@@>?>AA;;7;;:??<?@;>:;6;A===
@ATNG8:00561:05249
GATGGTAGCTGCTGATGATATCTCAGAAGATCAGGAACTCTAGAAGAATTCAGATTTTTAACACGAGAGTAAACGTAAAAGAAGGTTTTACAAGACTCACGTTAACAATATTGCAGCAGTACGCACACAATCGAAGCGCAGTAAGGATGGCTAGTGTAACTAGCAAGAATACCACGAAAAGCAAGAAAAAAGAAGTACGCTATTAACTATTAACGTACCTGTCTCTTCCGAAAACGAATGAGTACTATAGACTATCTGAGACTACCATCGAATCCTCTTAGTCT
+
<<<>@BBBCBA@BBAAAAA;;:@AA@A=:;<@;;4:;>@?;;9:49?=A?@@@?>A@A3B?BBBCBBA?999.9=??=>.>@:C?CDC;CAA?AACCBCCCCACABB?BCC@CBBBBBCBBBBBBABBB@BBBC@CDCBB@::3;=A;<7:B@:;9=?8===>>><==8777/788999*99:3:@@@AB(AC=A@BBB@AAA;>388?>:?<>>ACC@AA???:939<9998*8=>;?@??@?>>>>AA@C@>@BBB@B@@@BB@BBBBB?BC?BBD?BBB>9
@ATNG8:00564:05234
GATGAGCTCTACATAGTACTCATTCGTTTCCGGAAGAGACAGGATACGTTAATAGTTAATAGCGTACTTCTTTTTCTTGACTTTCGTAGGTAATTTTGCTTAGTTACACTAGCCATCCTTACTGCGCTTCGATTGTGTGCGTACTGCTGCAATATTGCTAACGTGAGTCTTGTAAAACCTTCTTTTTACTTTACTCTCGTGTTAAAAAATCTGAATTCTTCTAGAGTTCCTGATCTTCTGGGCTGCTCTGATATGCGCTACCATCGAATCCTCTTAGTCT
+
8:4449444499999;999999949555)5.5494999:::>545449;7;34444.47::55/99//)/////$/94/3339193339333,377&33837--(-----567,345.5.55559955.55554955594445::;<555<7<6616>CC@AAACCCCCG@CCCDC;B?B?BBCBB,?;;:)94;<<=<:=>-37777#3:33327133,3333?:@>C@BB>?<>5;755'3333:::>>899<755566468637,7:4=?@<?;AAA
@ATNG8:00566:05263
GATGGTAGTATCTGCACACTCTGTCCAGAAGATCAGGAACTCTAGAAGAATTCAGATTTTTAACACGAGAGTAAACGTAAAAAGAAGGTTTTACAAGACTCACGTTAACAATATTGCAGCAGTACGCACACAATCGAAGCGCAGTAAGGATGGCTAGTGTAACTAGCAAGAATACCACGAAAAGCAAGAAAAAGAAGTACGCTATTAACTATTAACGTACCTGTCTCTTCCGAAACGAATGAGTACTACTCTCAGAGACACACTACCATCGAATCCTCTTAGTCT
+
A?DA@DCCC@@@CCCCBBBDDGBCC?CCCADCBBBC@B@CCBBBDC=BA?C@CBAABCCC2C?CCBBBBBBAAA8@9;;:;:':C252999*9CA@DCCCCCD;;8;@BB?CCC@CBCBDCCCGCCBCBBBC?CEDD?BBCBA@??<@?CBD@CBAACCCCACCCAAB@BB??@??A?9:::+:==9:::::(8@:?>>>DFAAA=A;>>@@<?:;>>00-0>>=@AB<@<?A@=A@?;?BBBBBCCBBBCCCCCAAABB>=A???<AAAAA;@@<>>><>BBBC
@ATNG8:00571:05231
GATGGTAGCGCATATCAGCGCAGCCCAGAAGATCAGGAACTCTAGAAGAATTCAGATTTTTAACACGAGAGTAAACGTAAAAAGAAGGTTTTACAAGACTCACGTTAACAATATTGCAGCAGTACGCACACAATCGAAGCGCAGTAAGGATGGCTAGTGTAACTAGCAAGAATACCACGAAAGCAAGAAAAAAGAAGTACGCTATTAACTATTAACGTACCTGTCTCTTCCGAAACGAATGAGTACTATGTAGAGCTCTATACTACCATCGAATCCTCTTAGTCT
+
<<<>@C<:;BCC:;;BCGDECCCCB>BBC@GCCCBB@B@BBBBBCC@BC@B?BBCCCCDD5C@CAAACBBCCGC?CBAADDD5DC@C?BBB:BCCACCCCCA@00-08>>000C?CCADACCBCCBBBCCCCAAABDACCBBBCCC?C?CAB?AEGCCBCE@CCCCCE@CC@;;:?@B998.9<<8999999%9<;<948B?CCC7743<==2>;@<BBB>ABAABAA=@=@@@;?BC????BCBCBBBBBCBBBBCBB@@?BB??<?@@@B=BA<AAB37:???
@ATNG8:00575:05231
GATGGTAGTATATCGCGTCGCTATCCAGAAGATCAGGAACTCTAGAAGAATTCAGATTTTTAACACGAGAGTAAACGTAAAAAGAAGGTTTTACAAGACTCACGTTAACAATATTGCAGCAGTACGCACACAATCGAAGCGCAGTAAGGATGGCTAGTGTAACTAGCAAGAATACCACGAAAGCAAGAAAAAAGAAGTACGCTATTAACTATTAACGTACCTGTCTCTTCCGAAACGAATGAGTACTGTATCTATGTGTGCGCTACCATCGAATCCTCTTAGTCT
+
CBCC?BCCCCCCCBBBBBCBBCEDD@BBB@BBBC@@=A@BBCCCCC@BD@B@BBABBBBB5B@CCBBBCCCA@@<@ABBCCC5@@=@=BCC=CDDABBBCCCB;;:;<@@@CCD@CDCABBCCCCBCCCBBB@CBBB?CCBBAAAA>B@EBA?ABBCCAAA?BDBAAC?CC?AAA?BB???8<8828999:9%9><>?<?B>?@@36328AA6B<AACAA?AA@AA??<??AAA<ABB?BCCCCCE???BBBB999BBABBA???A<AAA@@<@B<;;98=@999
@ATNG8:00577:05263
CGATGGTAGCAGACGTGGACAGAGCGCCAGAAGATCAGGAACTCTAGAAGAATTCAGATTTTTAACACGAGAGTAAACGTAAAAAGAAGGTTTTACAAGACTCACGTTAACAATATTGCAGCAGTACGCACACATTCGAAGCGCAGTAAGGATGGCTAGTGTAACTAGCAAGAATACCACGAAGCAAGAAAAAACGAAGTACGCTATTAACTATTAACGTAACCTGTCTCTTCCGAAACGAATGAGTACTATGTAGATGCTCTATACTACCATCGAATCTCTTAGTCT
+
<AA?B<@C><;00/7//)/::>>@@@@9<<<8555<54.55::<<:8:7986;:88888888'717:::9983333(3=@@ABA,9=25.5<<+<6616<;9;;;;;:>;?C<:::.444:::<;;;>=669=BB09595:<88;;==9??@@C@?@@CB@>??A@?A?=)-.0...).2,.)///5::;;;;%;;;53335556993962229373//00)04<8/44::4968<<4;33,/66///99;<43433226222988;<25,2996622559;1789:3
@ATNG8:00581:05238
GATGGTAGTGATACAGATCAGACACCAGAAGATCAGGAACTCTAGAAGAATTCAGATTTTTAACACGAGAGTAAACGTAAAAAGAAGGTTTTACAAGACTCACGTTAACAATATTGCAGCAGTACGCACACAATCGAAGCGCAGTAAGGATGGCTAGTGTAACTAGCAAGAATACCACGAAAGCAATAAAAAGAAGTACGCTATTAACTATTAACGTACCTGTCTCTTCCGAAACGAATGAGTACGAGAGTCAGAGCAGAGCTACCATCGAATCCTCTTAGTCT
+
::8:=@>?@@@?CBABBBCBGGGCB@BCB@DCCBBB@B?BAAABBB@DC=?=?@==;@??+:7<=<@:BBB===188>>?AA+;:39.555&5::=@9:9CB@BC>B>BD?BCE@BCCCCBBDCCCCECCDC>B@@@?AAAB@@@A;@<@;;7;BAAABBB?BABBAA=@@=9993999:9,9<<899999(9B>BAAAA@A:;5;5::;:5::>?B@@<@@::9AB?B@BBG<??B@BBBBBBCBBBBAAABECB??@@@@@0/+/666A=AD<888;@BAAA
@ATNG8:00582:05239
GGATGGTAGCATCATGCATATCTCACCAGAAGATCAGGAACTCTAGAAGAATTCAGATTTTTAACACGAGAGTAAACGTAAAAAGAAGGTTTTACAAGACTCACGTTAACAATATTGCAGCAGTACGCACACAATCGAAGCGCAATAAGTATGGCTAGTGTAACTAGCAAGAATACCACGAAAGCAAGAAAAAAGAAGTACGCTATTAACTATTAACGTACCTGTCTCTTCGAAACGAATGAGTACTGCGTCTCACTCTCGCCTACCATCGAATCCTCTTAGTCT
+
/)/::29<;<==65565;;<>CCDA=9;::.599994.4.488<?;?6558=633333333$3179<:;<BCBCB6=ABBGDD16:869==>2=@B4;555<555;5;7;>:?A<8<=;:?@@B@BCCBB@@=<=0//7?000=<BB<??99838>>=>8<@;?;@>>?>::5::;*0---91-//3//////#/3.59;:::<?99;>==@@9?9989>A<@??:@?@,0/691///)/887787888888?A??878?>;3:><9===6716:6/...33789
@ATNG8:00583:05223
GATGGTAGTGATACAGATCAGACACCAGAAGATCAGGAACTCTAGAAGAATTCAGATTTTTAACACGAGAGTAAACGTAAAAAGAAGGTTTTACAAGACTCACGTTAACAATATTGCAGCAGTACGCACACAATCGAAGCGCAGTAAGGATGGCTAGTGTAACTAGCAAGAATACCACGAAAAGCAAGAAAAAGAAGTACGCTATTAACTATTAACGTACCTGTCTCTTCCGAAACGAATGAGTACGATGAGAGAGCTCTCTCTACCATCGAATCCTCTTAGTCT
+
A@CC@CABBCCCCBCCCCCBBCCCCACCC9;;BC;:5;8;;5?@;D@BB?C>AA@?<===,788=;/0/888;;5;=<<>>>'49.439;;0=;;7;<@<AA@@A@C@CD@CBB>AAA;;;BCCCCCBEBBB?@@A@>@@@AAABB?@;@00+0@==<<@A=>====>9>:;@@;)/00000*0098=>>@@2@C?BBBB?@ABA<@<?@@@<@:==@@@?AA@@BBB@D?BBB=A::88@@ACBBAB???B???CC@>>>AA>=><@::;?;?A598A:>>888
@ATNG8:00583:05244
GATGGTAGTGTGTCTCTGAGAGTAGTACTCATTCGTTTCGGAAGAGACAGGTACGTTAATAGTTAATAGCGTACTTCTTTTTTCTTTGCTTTCGTGGTATTCTTGCTAGTTACACTAGCCATCCTTACTGCGCTTCGATTGTGTGCGTACTGCTGCAATATTGTTAACGTGAGTCTTGTAAAAACCTTCTTTTTTCGTTTACTCTCGTGTTAAAAATCTGAATTCTTCTAGAGTTCCTGATCTTCTGGGATGTGTGCGCAGTGCCTACCATCGAATCCTCTTAGTCT
+
:;;;=D??BBBBDBBBBCCHGBBBHCCBAA@@=@ABB?CD@D@ABBBBCD=@@@00-0;AA@B@CACBCCD<;5:5999999$955)5;;>4<==<7<6525:.59@>@EACBCEEDDD@BBB>B>BCCCFBBB?BBCD@DCCBECCCCAABBBCCE?CAA?AB@C?BACCBBBCC>B;;;;;*;;@;ABBBDC*BDCG?CCC;;:@@;:79==>+=B===:>@CC@???BABB@B@BBCBBB@BDCE?B;;;@A@@B;;;DBC?CBB?ADDAA>AA>CAA>CAA98
@ATNG8:00584:05239
GATGGTAGGCGAGGAGTGAGACGCAGTACTCATTCGTTTTCGGAAGAGACAGGTACGTTAATAGTTAATAGCGTACTTCTTTTTTCTTGCTTTCGTGGTATTCTTGCTAGTTACACTAGCCATCCTTACTGCGCTTCGATTGTGTGCGTACTGCTGCAATATTGTTAACGTGAGTCTTGTAAAACCTTCTTTTTACGTTTACTCTCGTGTTAAAAATCTGAATTCTTCTAGAGTTCCTGATCTTCTGGGTCTACGCTCGTCGCGCTACCATCGAATCCTCTTAGTCT
+
///7477:600//)/7//0<@A@BBCACAAABA=A;;;;&9;7<.666;;;=?BB6698@:?:::7;7@845:9::<8======&8;38377.3:9>00/;8?@<BBBBBB=AAA???AB?B@D1818;;<;>>=9=A7738<?AAAA=>>@@A<=<=189:7<<+/,/:;;A=>=A<>@@@@6@=B7;;@@@/@;;;D6;9::<<89//(////'.6977/749<<AA@@>AA<@<??AAAD:>888-8===???:;:>>>@@@AAA<?@?==8<?:::9:97993
@ATNG8:00585:05267
GATTAGTGCGTGAGAGAGAGACCCAGAAGATCAGGAACTCTAGAAGAATTCAGATTTTTAACACGAGAGTAAACGTAAAAAGAAGGTTTTACAAGACTCACGTTAACAATATTGCAGCAGTACGCACACAGTCGAAGCGCAGTAAGGATGGCTAGTGTAACTAGCAAGAATACCACGAAAGCAAGAAAAAGAAGTACGCTATTAACTATTAACGTACCTGTCTCTTCCGAAACGAATGAGTACGTGTGACGTACGTGAGCTACCATCGAATCCTCTTAGTCT
+
BDD@CBCDDBBBBCCCCCEEGDD9BBC@CCCCCC@C?BCDDBBB?CC@C@CCCBBBBB3B@BBBABBFDBBB:??99999'9A=B@CCC;CDF@CBCCDFCAA=B@CC?CCD@BBB@ABCCDJCEEBBBBCCC??>ACAAAC@?=AAECB?BCCCCDDC?BBCAAA@BB?BAB799???8???<?BBBB3CC@C???DFCA=:=;>>??=B=B@CCB@CAA@@DC@C?CCC=BCCACAAABBBAAABBBBCDABAACAAABBB?BAAAB?BC?@AB@BBAAA
@ATNG8:00587:05257
GATGGTAGTGTCAGTGCGCGTCGTCCAGAAGATCAGGAACTCTAGAAGAATTCAGATTTTTAACACGAGAGTAAACGTAAAAAGAAGGTTTTACAAGACTCACGTTAACAATATTGCAGCAGTACGCACACAATCGAAGCGCAGTAAGGATGGCTAGTGTAACTAGCAAGAATACCACGAAAGCAAGAAAAAGAAGTACGCTATTAACTATTAACGTACCTGTCTCTTCCGAAACGAATGAGTACTGTATCTATGTGTGCGCTACCATCGAATCCTCTTAGTCT
+
;::;@GBBBBB@@@ABDBCBBCCCH@CCC@JGCCCG@C@BCDDDCC?AA?C?CABBBBBB1B>BBBBBBAA878.8??AABA0AA=B@BBB<BCCIDAAAFCCAA?@@BB?BCC=@@CCCCCCBBBCCBBCB?BB@@=@BA@AABB?BAC@@>@AAABBBB?BBBBCC=BB@CAB>ABBAA=A??>?BBBB3BE?AA@ACBB<<5;6;;AA<@<??B@@=?AAAABA?B>@@@:AAA=ABACCEBBBBCCCB???BCCCCA@AAB<>>??B=BA;:::=BB>>?
@ATNG8:00593:05239
GATGGTAGTGCGTGAGAGAGAGACCGAAGATCAGGAACTCTAGAAGAATTCAGATTTTTAACACGAGAGTAAACGTAAAAGAAGGTTTTACAAGACTCACGTTAACAATATTGCAGCAGTACGCACACAATCGAAAGCGCAGTAAGGATGGCTAGTGTAACTAGCAGAATACCACGAAGCAAGAAAAAGAAGTACGCTATTAACTATTAACGTACCTGTCTCTTCCGAAACGAATGAGTACGAGAGAGCACACGTGTCTACCATCGAAATCCTCTTAGTCT
+
@ACC@;65>>;;;;<:555//9//)/7277999<7<7<<<<<==9BC994:884<;;;)4-366///88///(/34444&4:5:.555&59949;;;;;;<;393//)/77)//:555>7/////797:4;4444(4449:934-/39//)/999::8903/69////(/88(////(///(/8999'7713737869;><>8<8;94;965:>=9>@@@@??5837??6<=9,//6///6689::3439:::333:5557.555222'2727::655587
@ATNG8:00593:05262
GATGGTAGAGAGACTGTAGCGCACCCAGAAGATCAGGAACTCTAGAAGAATTCAGATTTTTAACACGAGAGTAAACGTAAAAAGAAGGTTTTACAAGACTCACGTTAACAATATTGCAGCAGTACGCACACAATCGAAGCGCAGTAAGGATGGCTAGTGTAACTAGCAAGAATACCACGAAAGCAAGAAAAAGAAGTACGCTATTAACTATTAACGTACCTGTCTCTTCCGAAACGAATGAGTACAGAGAGTACGATATGTCTACCATCGAATCCTCTTAGTCT
+
@@B>@BBCCDCCCCCBBCCCCCCCE>BBD?BBCC@A?A@CCCCCAC@AC?C???@BCDDC2C?CAACCBBBAA@:??@AAAA,BB=@=ACC=DCLACCDBCCC@@=@?BB@CCC?BBBBCCCCBCBCDDDAA?ACBA@BCCBBBBC?B?B@@>@CDFDCCC?BBBCCC?BB?BA@9???>>5=>?;?BEEC3CC?B?@?B?>>?1838@@@=A=??BCC@BABBBDB?B?BBB>CBB?BCCCCCCCCBA@ACCCBABB@AABA?A<AAA@@<AB=>>><@A>>>
@ATNG8:00599:05242
GATGGTAGTATATCGCGTCGCTATCCAGAAGATCAGGAACTCTAGAAGAATTCAGATTTTTAACACGAGAGTAAACGTAAAAAGAAGGTTTTACAAGACTCACGTTAACAATATTGCAGCAGTACGCACACAATCGAAGCGCAGTAAGGATGGCTAGTGTAACTAGCAAGAATACCACGAAAGCAAGAAAAAGAAGTACGCTATTAACTATTAACGTACCTGTCTCTTCCGAAACGAATGAGTACGAGAGAGCACACGTGTCTACCATCGAATCCTCTTAGTCT
+
88::7</06===BCCDCCDCBCBCC?B@B=@;;:9A=@?@BB996;7<A?D:ABBBBCBB0B=@:99@>=<973*73;4:::$457;.555&55;;:=996>===4666>9AAA459:;;@@;>>===@@??<@;9;=>@?>?>>A;@;@;:29=<<@>?A<AA?>9;6;7/337177333(3796<=?>?+BB8BBBB@==<<698;9<<<>:==;;:;?@?@A??9?778A9==>7;=>@?>?BBCBBBBBBCBBAAB=<=>>;?=;;;:>>5;;;5:>>;;
@ATNG8:00551:05288
GATGGTAGTCTCAGATAGTCTATAGTACTCATTCGTTTCGGAAGAGACAGGTACGTTAATAGTTAATAGCGTACTTCTTTTTCTTGCTTTCGTGGTATTCTTGCTAGTTACACTAGCCATCCTTACTGCGCTTCGATTGTGTGCGTACTGCTGCAATATTGTTAACGTGAGTCTTGTAAAACCTTCTTTTTACGTTTACTCTCGTGTTAAAAATCTGAATTCTTCTAGAGTTCCTGATCTTCTGGACGACGCGCACTGACACTACCATCGAATCCTCTTAGTCT
+
77:;;AB@BBBBBCBBCC;96@;5;9955:@@<AAAF>DD:D?BBBC>>>:;@;;@:@:<;;;7;7;==9:9444.44444$4838;<<4556>7:;;6;=056;??CAAAADDBBB?BBC>B?BBABBBBB=@@BB>BADDCECBBCC@@@C@@?ADDACC@C@@@ABCACCCAC;<<;.;4;5;AAAB.;<BBB7;;A@BBBBBB@CCCC5BCBBB@B@BD@CCCBBCC?A?BBABCC?A@BACC;;;BBBBBB@ABGBBBCB?BBCDC?A?ABBB?BB@AA
@ATNG8:00551:05319
GATGGTAGTACATGATAGACGACACCAGAAGATCAGGAACTCTAGAAGAATTCAGATTTTTAACACGAGAGTAAACGTAAAAAGAAGGTTTTACAAGACTCACGTTAACAATATTGCAGCAGTACGCACACAATCGAAGCGCAGTAAGGATGGCTAGTGTAACTAGCAAGAATACCACGAAAGCAAGAAAAAGAAGTACTCTATTAACTATTAACGTACCTGTCTCTTCCGAAACGAATGAGTACGTGTGCGACGTGTCTCCTACCATCGAATCCTCTTAGTCT
+
@<<>@CB===<=;;<GCBAB;;;@>5;?C:ABCCID@D@DDDBBBB@BC?B?BBBBBCDD1B?CDEJDDBCCCF>CCBCBBB5CC=A6;::.;AB>BCCILFD:98;9;C@DEE@AA@?@CBAAACCDDCCCACCAA>ABCBECBA@DADBA>BCDDDCBB@BBBBBB?BB?BBC@BBBBC>BBB?A@@@@2@@<>?BBB???A?A?BCCC?B@BB>>>?B=;;:?@;?<BBD>A@@<=>>@A=>=>>><<=>==>@@???8=;;6;;;;@=AC=?>><>A@@@
@ATNG8:00553:05316
GATGGTAGCTATACGTATATCTATGTACTCATTCGTTTCGGAAGAGACAGGTACGTTAATAGTTAATAGCGTACTTCTTTTTCTTGCTTTCGTGGTATTCTTGCTAGTTACACTAGCCATCCTTACTGCGCTTCGATTGTGTGCGTACTGCTGCAATATTGTTAACGTGAGTCTTGTAAAACCTTCTTTTTACGTTTACTCCCGTGTTAAAAATCTGAATTCTTTCTGAGTTCCTGATCTTCTGGACGACGCGCACTGACACTACCATCGAATCCTCTTAGTCT
+
88:;<A??BEC=B<;;CCBCCCCBA<;??>CC@CCCC>BF?A?ACCBBDE@BB@@@;A>AABC@B@BB;99B??F@BCBBB2A@<?999(8??A?BCD@CB?999@?@;A>>>AAAC<??A>=:@@>>?>:;5;;=<5;:ADC@@@@@@====>A6;;=;==5;5;;>>><@AB<><;;=.<8>:>=DDD/>?<==6666;;6///61::::+9;;8D=C;78717?9;;@==066/..737794777779<D9::@797;;;:;:>??>=9=?:888:=>B>>
@ATNG8:00555:05305
GATGGTAGATACTCGCTGATACACCCAGAAGATCAGGAACTCTAGAAGAATTCAGATTTTTAACACGAGAGTAAACGTAAAAAGAAGGTTTTACAAGACTCACGTTAACAATATTGCAGCAGTACGCACACAATCGAAGCGCAGTAAGGATGGCTAGTGTAACTAGCAAGAATACCACGAAAGCAAGAAAAAGAAGTACGCTATTAACTATTAACGTACCTGTCTCTTCCGAAACGAATGAGTACACATCGTCGTGTCGTGCTACCATCGAATCCTCTTCAGTCT
+
A?C?AC@@BBBBB;9;=BBEDHCCC>@A@=ABABBA=B?BCCCBBB?CD@E?A?=:9:::(9<AABBBBCBBCB=BCDBAAA0;;79=BBB;CDCADCCDCCCCC@CACC>@;:49?@@CKIHGC000B000:=<::69>>=<@=<1;5;;:29>>>@AAA@CBBBBB???<>BB577@A@8?<;8?@@@@2BB?BCCAB>>?C7;8;@DD;@=>;@@B?A;99?::39;89957>>8>>??AB??>B==>CDC@B<<>>==>>>>B>>=B?@@=@@=,.-8...
@ATNG8:00556:05282
GATGGTAGTATAGAGCTCTACATAGTACTCATTCGTTTCGGAAGAGACAGGTACGTTAATAGTTAATAGCGTACTTCTTTTTCTTGCTTTCGTGGTATTCTTGCTAGTTACACTAGCCATCCTTACTGCGCTTCGATTGTGTGCGTACTGCTGCAATATTGTTAACGTGAGTCTTGTAAAACCTTTTTTTACGTTTACTCTCGTGTTAAAAATCTGAATTCTTCTAGAGTTCCTGATCTTCTGGATACACTCATGTGCACCTACCATCGAATCCTCTTAGTCT
+
A?B>?BDDDD@BBCCBBBCCCBBBBCDDDCBB@BCCC<BB@D@CCCBABC?CCCAA?B?BB@A>A@BBBCCACAC@CCCCC3CC?BAAA=ACCC?AAB@BB;779CFE?BBBB@@??;???:?:??AAA>>>9>@AA<AAA>=>>AAAAAA@>>>=<=<<AA=A:>@AAA>>=>:>ACDC;A<AAAAAA#@<888*////67=@@@<????/?=>>>=B<??<???B???<@<??ABAA;??><?A@==;ABAAA>>>>@<@??:@;;;A=AA<???=AA@@@
@ATNG8:00557:05289
GATGGTAGCATCATGCATATCTCACCAGAAGATCAGGAACTCTAGAAGAATTCAGATTTTTAACACGAGAGTAAACGTAAAAAGAAGGTTTTACAAGACTCACGTTAACAATATTGCAGCAGTACGCACACAATCGAAGCGCAGTAAGGATGGCTAGTGTAACTAGCAAGAATACCACGAAAGCAAGAAAAAGAAGTACGCTATTAACTATTAACGTACCTGTCTCTTCCGAAACGAATGAGTACGTGTGCGACGTGTCTCCTACCATCGAATCCTCTTAGTCT
+
<<<>?BB::6====@BBBABDCBBD@BCGBCCCCBB?B?CBBBCCC?AA?B?AAA@DDDD2C?BAABCCAA999,:9;?>>=)>==>?BAA4@;:49A@AFCCAA=@>BB?BCC@BBBA@ABBCGGCCCCBA=BB@@=ACCCB@@@?B@C;<8<BCBCCBB?BCCAAA?AB?BBB?BCFCC>???>ABBBB3?><>AAABB===8=9=>===A=@?CCB@BEBBBBC@C?BCC=EEE@AABBBAA@AA9:9?ABBB?@AAA;@@A<A@====BB=>>=:=@?@?
@ATNG8:00557:05302
GATGGTAGCAGACGTGACAGAGCGCCAGAAGATCAGGAACTCTAGAAGAATTCAGATTTTTAACACGAGAGTAAACGTAAAAAGAAGGTTTTACAAGACTCACGTTAACAATATTGCAGCAGTACGCACACAATCGAAGCGCAGTAAGGATGGCTAGTGTAACTAGCAAGAATACCACGAAAGCAAGAAAAAGAAGTACGCTATTAACTATTAACGTACCTGTCTCTTCCGAAACGAATGAGTACTGCGTCTCACTCTCGCCTACCATCGAATCCTCTTAGTCT
+
<<<>@@@@A;@B>B<==>@;;A@<<7<<<8=;;;>:097;BBBAAA?BB?B?BBBBCCCC2C@CBAAAABA@A@5>>;;;;;*;>992959&6AEACCCCCBB;:6:?@@<ABB>AAAAB;;<CBBBCCB@@>@BCC?BBCBBBBB?B?B@@>@CBBBDBB?BCCC@A=@@;?A?177>=<89;;8<<==>.=B>B::8AAB;;5:8>>==1818;@@A?AAAAABB=?;<>>8>AA?BCBA?????=>;;:::997;;98499948::;=8?>8=88283333
@ATNG8:00557:05303
GATGGTAGCGCATATCAGCGCAGCCCAGAAGATCAGGAACTCTAGAAGAATTCATGATTTTTTAACACGGAGAGTAAACGTAAAAAAGAAGGTTTTACAAGACTCACGTTAACAATATTGCAGCAGTACTCACACAATCGAAGCGCAGTAAGGATGGCTAGTGTAACTAGCAAGAATACCACGAAAGCCAAGAAAAAGAAGTACGCTATTAACTATTAACGTACCTGTCTCTTCCGAAACGAATGAGTACTGCGTCTCACTCTCGCCTACCATCGAATCCTCTTAGTCT
+
;94:5:A;;;D;:;95=<<9=9999,99=9;;;;;;9=9==@=99424:.0*00////8888%6388//(/888898/87333333#33-3-333&3333333::::=;6;433.3886344<>::;=666CBBCH@CCCF@FBBA@@@@<B@CBB@BCHCCDEF@CBBBBB@CA?A>>:=::6:100)/5/////'/:6:>:?<?@AB?B@BCCC>C<AABBC>@@A??A?2:4999,4;;59:?<==;>833995454;;;44405;:7=:443233-33357:454
@ATNG8:00558:05271
GATGGTAGGCGACATACATACGCGCCAGAAGATCAGGAACTCTAGAAGAATTCAGATTTTTAACACGAGAGTAAACGTAAAAAGAAGGTTTTACAAGACTCACGTTAACAATATTGCAGCAGTACGCACACAATCGAAGCGCAGTAAGGATGGCTAGTGTAACTAGCAAGAATACCACGAAAGCAAGAAAAAGAAGTACGCTATTAACTATTAACGTACCTGTCTCTTCCGAAACGAATGAGTACAGAGAGTACGATATGTCTACCATCGAATCCTCTTAGTCT
+
A?B?@DCC@CCCCBBBBDDCCBB@@<@CCADCCCCC@C@CCCBBBC@BB?B?A>?9;;;;*;>BCICECCCDEC;?A9999:*:C>C=BBB<BED@C9<:CBBAB>B?BC@DBB?BCCCCBBBDFBBBBCCC@CABB?@@@BBBBB?B?C:::;BBBBBBD?BBCABA?CC@BBB?AAACC:>>?>ACDCC2BB?DA@@@ACCC>A>AA@>:=:=?BBB@A@BBBBC?B?AAD>CAA>ABBBBDCCAACCCA@AABBBBB===BB>BBCBB???=>>><AA@=>
@ATNG8:00559:05291
GATGGTAGGCGTGTGAGAGTCTGCCCAGAAGATCAGGAACTCTAGAAGAATTCAGATTTTTAACACGAGAGTAAACGTAAAAGAAGGTTTTACAAGACTCACGTTAACAATATTGCAGCAGTACGCACACAATCGAAGCTCAGTAAGGATGGCTAGTGTAACTAGCAAGAATACCACGAAAGCAAGAAAAAGAAGTACGCTATTAACTATTAACGTACCTGTCTCTTCCGAAACGATGAGTACCTCTCAGACGCTCGTCCTACCATCGAATCCTCTTAGTCT
+
44:=;CBB?BBA@6;6>@AACABBD8B;;0;B;:;@<@>BB;;;CC@BB@B?BB@;;;;;'::>8?B=?CCCBB8>=????5=@<@?CBB6BAA=A@BAA???B?B?CD@D>>;;:;===??;;:;=;;;?5;887:=>;;;::<9>6<:?;>@ABBBBB@BAB@A@8?A<>99599522'255/55;;;*7765559888>>9@<>>>@<@7;;>>>>===>>=:5:9<9=,-00.:775771799;>>>A@@::::@;=>>7;;;;@9>>;A99399977
@ATNG8:00559:05319
GATGGTAGGACGAGCGTCTGAGAGGTACTCATTCGTTTCGGAAGAGACAGGTACGTTAATAGTTAATAAGCTGTAACTTCTTTTTTCTTGCTTTCGTGGTATTTCTTGCTAGTTACACTAGCCATCCTTACTGCGCTTCGATTGTGTGCGTACTGCTGCAATATTGTTAACGTGAGTCTTGTAAAACCTCTTTTACGTTACTCTCGTGTTAAAATCTGAATTCTTCTAGAGTTCCTGATCTTCTGGTGTCTGATCTGTATCACTACCATCGAATCCTCTTAGTCT
+
86--+-883999>>;:;;;::;<=8=:45555.5:::288.4.4449;;@7>><65.5599;;4>://)////994772//////#//)/9::3;;;=7;444)496455<;=8<;:8:844.43313:===>BA@@<@AA@=B:;;;;A@:90<;;:00)///)/8185::::55555.55555&5.559<<'5555.55995555554999+4////)/)/73:75///7)/)/:94557<:;7<665<<<=>666>>>A@@9:299944.485:99588333
@ATNG8:00563:05295
GATTAGCACACGAGATCTCATCGTACTCATTCGTTTCGGAAGAGACAGGTACGTTAATAGTTAATAGCGTACTTCTTTTTCTTGCTTTCGTGGTATTCTTGCTAGTTACACTAGCCATCCTTACTGCGCTTCGATTGTGTGCGTACTGCTGCAATATTGTTAACGTGAGTCTTGTAAAACCTTCTTTTTACGTTTACTCTCGTGTTAAAAATCTGAATTCTTCTAGAGTTCCTGATCTTCTGGTGTCTGATCTGTATCACTACCATCGAATCCTCTTAGTCT
+
---3:<=A@;@==B=;;;;99544444<992;;;;06=9D7AAABBDC?BBAA@5>8=;?@?B=@A??>>>;:7;<=>?+=@7<433,3:::55534=?355<<<??CBDBBCBB?BBC?C?BBDD??;>=A@@@388>;;;;;?=;;;>==>387@;??=?<@>::8=<<A776:::,949478:::.:?A?A6:::7=:552205==>*=555:5:6::48333...27273556615557==>>>==A9::<:99ABBBA=BBE>>:=?:>==5877;:
@ATNG8:00564:05275
GATGGTAGGTGCACATGAGTGTATCCAGAAGATCAGGAACTCTAGAAGAATTCAGATTTTTAACACGAGAGCAAACGTAAAAAGAAGGTTTTACAAGACTCACGTTAACAATATTGCAGCAGTACGCACACAATCGAAGCGCAGTAAGGATGGCTAGTGTAACTAGCAAGAATACCACGAAAGCAAGAAAAAAGAAGTACGCTATTAACTATTAACGTACCTGTCTCTTCCGAAACGAATGAGTACTGCGTCTCACTCTCGCCTACCATCGAATCCTCTTAGTCT
+
@?D?@CCC?ACBBCCBBBCCFCCBD?CDC<@ADDAA=@@DCCCCCB@BC@C@CCCCCCCC3C@CCCCCCCCBCC>BBBBBBB2BC?C@CCH<DCD@CCCCCCCBA>A@DD?AAC?BBAAECBBDCCAAACCC?CCBB?BBBB@@@A>B@CBA?BCBBAAAA?BCC??A>BB@BBB>A@@??8=9:39:9:9:%8:9;858C>A=;:;=>>@A<A=BBCBC?B@@@ABB?A?BAB<BBB?BCCCCCCBBCCBBBBBBBAABCC@DCC?CAAAC@CC?ABB>BA@@B
@ATNG8:00567:05301
GATGGTAGACATATCGTACTCTCTGTACTCATTCGTTTCGGAAGAGACAGGTACGTTAATAGTTAATAGCGTACTTCTTTTTCTTGCTTTCGTGGTATTCTTGCTAGTTACACTAGCCATCCTTACTGCGCTTCGATTGTGTGCGTACTGCTGCAATATTGTTAACGTGAGTCTTGTAAAACCTTCTTTTTACGTTTACTCTCGTGTTAAAAATCTGAATTCTTCTAGAGTTCCTGATCTTCTGGTATACACACTCGCTCGCTACCATCGAATCCTCTTAGTCT
+
<>>??CCBBBBBBBBCBDDCCABBCDCBCCBB@ACCC=BB?B@DD@@ACC@CB@AA?C?BAAA?A?BBB?@ACAA=ABBBB3BA?A889.9A@A@CBB?BB;>>@FBB?BBBCAA>>9=885:<@@>>>>??;A>@=:>>>>===@@>>==>:8:<>>><AD=C==AAAAAA>>9=====3=;@;>>>>>/>@==@6=76///>==@<@AAA/A>>>A=A<??;?@@A@@@:>:>@AAAA:>>@<ABA>>>>>@@@@?=?@@AAA<A?AAA=@@:??A<AAAAA
@ATNG8:00576:05290
GATGGTAGACATATCGTACTCTCTGTACTCATTCGTTTCGGAAGAGACAGGTACGTTAATAGTTAATAGCGTACTTCTTTTTCTTGCTTTCGTGGTATTCTTGCTAGTTACACTAGCCATCCTTACTGCGCTTCGATTGTGTGCGTACTGCTGCAATATTGTTAACGTTAGTCTTGTAAAACCTTCTTTTTACGTTTACTCTCGTGTTAAAAATCTGAATTCTTCTAGAGTTCCTGATCTTCTGGGTGCGCTACAGTCTCTCTACCATCGAATCCTCTTAGTCT
+
;5<>@DCBAAACDCCCBCBBCCCCCCBABA@@?@BCI>GD@D?BAAACEDACAAAB?B=AA?@>A?BA?AABBBB?BDDCD2BA<?778(9;<;8>A?<@A59:?A@A?BBBBAA??:?>>;>;?=<<<:::<?@?A<AAAA??;;<>>>?A===:=?B=BB<>:>=@<@@?@B:=>>==2==B:==ACA/ACDDD9?>>>?>=;::4::::)7::8A=B=??;@@@<999-/-/<=>;;87=>>6-----====@@@@@@C===77///:5:<7=AD=A?@@A
@ATNG8:00577:05292
GATGGTAGCAGACGTGACAGAGCGCCAGAAGATCAGGAACTCTAGAAGAATTCAGATTTTTAACACGAGAGTAAACGTAAAAAGAATGTTTTACAAGACTCACGTTAACAATATTGCAGCAGTACGCACACAATCGAAGCGCAGTAAGGATGGCTAGTGTAACTAGCAAGAATACACGAAAGCAAGAAAAAGAAGTACGCTATTAACTATTAACGTACCTGTCTCTTCCGAAACGAATGAGTACGTGTGCGACGTGTCTCCTACCATCGAATCCTCTTAGTCT
+
:@<==@?BBCCCCBBBBCCCCBCCCABCB@CCCBBB?B?BBCDDDC?BB?B@BBB@@@@@.>8?CBBBBBDDCC?BBBCBAA0@@<ACCCC;BCC@BBACCBCBB>B@BB>BBB=@ACBBCCDBBBBBCCCC?BBBB@BBBB@AAB?A?B@@>ABADCCCB?BBBBDD@AA>AA=<>777)3888=>?@@2AC?BBCBBAAAA6:7;==@=A=AABBB?BBA@@CB?C>AAD=CBB???@BBBBBDF9:9BBCB>?>BAA:==@;@CCDD=BA=;;;<@A@>>
@ATNG8:00577:05294
GATGGTAGTAGTACAACTAGTCATACCAGAAGATCAGGAACATCTAGAAGAATCAGATTTTTAACAACAGAGAGTAAACGTAAAAAAGAAGGTTTTACAAGACTCACGTTAACAATATTGCAGCAGTACGCACACAATCGAAGCGCAGTAAGGTTGGCTAGTAGTAACTAGCAAGAATACCACGAAAGCAAGAAAAAGAAGTACGCTATTAACTATTAACGTACCTGTCTCTTCCGAAACGATGATACGTGTGACGTACCGTGAGCTACCATCGAATCCTCTTAGTCT
+
/444.4444494445.555599<;9:059955559<;5;)///77:--(//)///669999'8)//)////333338(33444444#44.3-333&3::-348866---(-(--3:661/33;>;;<====?>><@7:?@@=??????:<8?2717-3;:;458==9<<<8=B=??:>=;533333(333477788)7;28333873340404<==05038733,373339:4:488<38:888333388///6/////(/9;9888886;;88828:4::87::655
@ATNG8:00578:05306
GATGGTAGTGTCAGTGCGCGTCGTCCAGAAGATCAGGAACTCTAGAAGAATTCAGATTTTTAACACGAGAGTAAACGTAAAAAGAAGGTTTTACAAGACTCACGTTAACAATATTGCAGCAGTACGCACACAATCGAATCGCAGTAAGGATGGCTAGTGTAACTAGCAAGAATACCACGAAAGCAAGAAAAAGAAGTACGCTATTAACTATTAACGTACCTGTCTCTTCCGAAACGAATGAGTACGTGTGACTTACGTGAGCTACCATCGAATCCTCTTAGTCT
+
@@?B:CAABBCCCCBBB<@@?6:6@=BBC?BBCCBB@B?BADCCBB@BB@C?BBB:::::)98<<@AABCA@AA9>@;;;;;*;@;A?CBB:CAA?ACCCBCBBB?B?BB?BGEACD@@ACCGCCCCCAA@C@CCCC@BCAAAAAA>B?B;;7;A@@BBCC@BBAC??=?A>AAA>ACCDD>B9979ABBD3BF@::9???AAA4838=>A<@;@A;;;?BB@AACC>?=AAA<ABC>A?>?BBBBB@?@BBB?BBCCCAAABBE?BBA??>?C=?@D?BB999
@ATNG8:00585:05294
GATGGTAGTACGAGTCACTCATATCCAGAAGATCAGGAACTCTAGAAGAATTCAGATTTTTAACACGAGAGTAAACGTAAAAAGAAGGTTTTACAAGACTCACGTTAACAATATTGCAGCAGTACGCACACAATCGAAGCGCAGTAAGGATGGCTGTGTAACTAGCAAGAATACCACGAAAGCAAGAAAAAGAAGTACGCTATTAACTATTAACGTACCTGTCTCTTCCGAAACGAATGAGTACGATGAGAGAGCTCTCTCTACCATCGAATCCTCTTAGTCT
+
BBCD?CCDCCBABDEECBBBBBBCC@CBB?CCCC@@?@@CCCCCCC@DD@D@CAA;;;;;*;?BCCCCCCC@@@9;>9:;;;*;C=@>BBB<BGEAGBBBCCCCC@C@BB@BCF@BCCBCCCCDCCBCBCCC?BBBC?AAABBBBB@C?CBA>AABCCBB?ACCCCA=BB@BBB=??BBC=B??9?@???2?A?C>?;BBB==:>=@@@?<A=BBCAA>ABBBACD@C?ABB<A@A>ABCCCCCCACCCCB@@A?@???@@@@A=B>>>@<@A<A??:?D@@@
@ATNG8:00591:05289
GATGGTAGCTCGCTGATGATATCTCCAGAAGATCAGGAACTCTAGAAGAATTCAGATTTTTAACACGAGAGTAAACGTAAAAAGAAGGTTTTACAAGACTCACGTTAACAATATTGCAGCAGTACGCACACAATCGAAGCGCAGTAAGGATGGCTAGTGTAACTAGCAAGAATACCACGAAAGCAAGAAAAAGAAGTACGCTATTAACTATTAACGTACCTGTCTCTTCCGAAACGAATGAGTACTGTATCTATGTGTGCGCTACCATCGAATCCTCTTAGTCT
+
:;;;<???B?9;6?@@CE;;;@:969>>C@CCCCCBAB@CCCBBBC?BB?B>??<79999)9;>@ABBAD@899,9<99444$4<7;.555&599:;AAACCCCE?B?;;8;AA?BBBBCCCCCCBBCCBBB@BBBB@DAAACC??=@@BAB@ACCBBBCC?BBCCBB?BB?BBC>AABBC8???<?CDDD2CC?CA@@CDBBA<B;>??@=C=>=ABB@BCAAAAB?A?AAA;@@A=BAABCBBBBBBAAAA???ABB<85822,2899=8;:6678057;;;
@ATNG8:00593:05291
GTTGGTAGTGTGTCTCTGAGAGTAGTACTCATTCGTTTGGAAGAGACAGGTACGTTAATAGTTAATAGCGTACTTCTTTTTCTTTGCTTTCGTGGTATTCTTGCTAGTTACACTAGCCATCCTTACTGCGCTTCGATTGTGTGCGTACTGCTGCAATATTGTTAACGTGAGTCTTGTAAAACCTTCTTTTTACGTTTACTCTCGTGTTAAAAATCTGAATTCTTCTAGAGTTCCTGATCTTCTGGATAGCGACGCGATATACTACCATCGAATCCTCTTAGTCT
+
::5;5::AAAABB@?;;BBBBCBBBBBBBBAA<@AAB>B@C@CBBBCCD?BBBBBBFACCECBDACBB>>00/>40////$///)599909555499729<,//:;;B@CCCCCCCD?@AD@D>BABBBBBB>B;;;>BBCBBBAAACBBBBCCC@CDE@BB@B=AAA@@ADDE@CBCBB9B?B?BBGGL1;;CDJ?HBBBCCCCAA5;;;;*;@?AC=@=AB?AAA<;<B>B?ACCCCD@DCH@BBCCAAABCBCBCCDBCEDD?BBBBC@BA>A::59BBBB
@ATNG8:00593:05293
GATGGTAGGACGAGCGTCTGAGAGGTACTCATTCGTTTCGGAAGAGACAGGTACGTTAATAGTTAATAGCGTACTTCTTTTTCTTGCTTTCGTGGTATTCTTGCTAGTTACACTAGCCATCCTTACTGCGCTTCGATTGTGTGCGTACTGCTGCAATATTGTTAACGTGAGTCTTGTAAAACCTTCTTTTTACGTTTACTCTCGTGTTAAAAATCTGAATTCTTCTAGAGTTCCTGATCTTCTGGGCTGCGCTGATATGCGCTACCATCGAATCCTCTTAGTCT
+
4:::=@<@9944444444448:9@<AAA?B;<4<;;;6;C?E@DCBBBBB?BBCBHICFBBBC<A=AACCC;;0@,//;;;'//)/777)44<=6;<>8==8;>????=BB@BAAAA7:;@@C<@@@B;;;A=AB@@<AA;;;BBBCCBBB@@@A>A?@<@A?B>AAAB@@:99;@9999*549499;<<+<B>BE8?996<=B<<<8<<<<*<::;;7;5;><@@@?>>?=?<AA?@@@>@@AA8@;;;:;BBBCECCCCDCCC=@A@@A5;;;?::4:??@@
@ATNG8:00594:05314
GATGGTAGCTCACGTACGTCACACGTACTCATTCGTTTCGGAAGAGACAGGTACGTTAATAGTTAATAGCGTACTTCTTTTTCTTGCTTTCGTGGTATTCTTGCTAGTTACACTAGCCATCCTTACTGCGCTTCGATTGTGTGCGTACTGCTGCAATATTGTTAACGTGAGTCTTGTAAAACCTTCTTTTTACGTTTACTCTCGTGTTAAAAATCTGAATTCTTCTAGAGTTCCTGATCTTCTGGCTCTCGTAGACAGATACTACCATCGAATCCTCTTAGTCT
+
5<>>@BBCBBBBBB@@ABBCCBBCECAAAA@@=ACCH>CC@C@CDDCBBB@CCABB?A>BECC?C?CCCBBBBBA=?>>>>1=A<C>==<>CCD@CCC@BB<>=?BBC?BBAAAABF@D>><;=ABAAAA@@9@>AA8;;;;99:@@@@@@===B=A??;?A<A<??@@CA???;?====2=<A=BDDAD/A@==<1;;=888A==<:=@@@/@BBAA<A=??;?===///7<6::???@7<<K<@@@>>>@@@@AA@A@@@=:;5;;;>?:==:>;;5;@??>
@ATNG8:00595:05293
GATGGTAGTATCTGTCTACGAGAGCCAGAAGATCAGGAACTCGTAAGAAGAATTCAGATTTTTAACATCGAGAGTAAACGTAAAAAGAAGGTTTTACAAGACTCACGTTAACAATATTGCAGCAGTACGCACACAATCGAAGCGCAGTAAGGATGGCTAGTGTAACTAGCAAGAATACCACGAAAGCAAGAAAAAAGAAGTACGCTATTAACTATTAACGTACCTGTCTCTTCCGAAACGAATGAGTACTGTATCTATGTGTGCGCTACCATCGAATCCTCTTAGTCT
+
>>:<:=<?<=954;;999999;6658==<9=@:;:?20+...---(-91886;645333==>+=8=////////888/8977777'7717,333&3//066///77..(.(.537.2,2226<<<<@B9:9@BBB@CBCC@@@@BBBBB@C?B;;6;@BBCBCE@AAAAAA?CC@BBB<?;;;>5=00*000000%0>9394599A><:8588==4?9>?B@@=@CBCBCC@D@@A?:?AA=ABB??@BBBBCBAA???A@???>@A;=;??@>>;AE>878<CC:;:
@ATNG8:00598:05271
GATGGTAGTACATGATAGACGACACCAGAAGATCAGGAACTCTAGAAGAATTCAGATTTTTAACACGAGAGTAAACGTAAAAAGAAGGTTTTACAAGACTCACGTTAACAATATTGCAGCAGTACGCACACAATCGAAGCGCAGTAAGGATGGCTAGTGTAACTAGCAAGAATACCACGAAAGCAAGAAAAAGAAGTACGCTATTAACTATTAACGTACCTGTCTCTTCCGAAACGAATGAGTACGTGTGCGACGTGTCTCCTACCATCGAATCCTCTTAGTCT
+
A<>?@GCCBBBCCDCDDCCC:;;CHAFCC@CBCBBC@BACCCCCCC@AA?A@D@B@@@@@0B?CCCCCCDCCCC=BD>>>?>0@D;@=AAA9BCC@CCCCEDD@@?@@BA?BAA?BCCAAACCCCCCDCCCC@CCBB?BBBDDDCB?C@CBB@BCCCCCCC@CCAAAC@BB?AAA>ABBB@<@?@999898.:A?BBBBCBBBB?B?BBDD?A?BAA@@<@A@@@AA=A>ACC=CBB?A?@BCCABBBBBBBBBCCCCCCC>??B?BABBB?B?=888=B?>==
@ATNG8:00598:05315
GATGGTAGTATAGAGCTCTACATAGTACTCATTCGTTTCGGAAGAGACAGGTACGTTAATAGTTAATAGCGTACTTCTTTTTCTTGCTTTCGTGGTATTCTTGCTAGTTACACTAGCCATCCTTACTGCGCTTCGATTGTGTGCGTACTGCTGCAATATTGTTAACGTGAGTCTTGTAAAACCTTCTTTTTACGTTTACTCTCGTGTTAAAAATCTGAATTCTTCTAGAGTTCCTGATCTTCTGGTGAGATATGCATGATGCTACCATCGAATCCTCTTAGTCT
+
AC@=?BBBBBC99;DCCCCCCCCCCBBBFFBB>ABBB<BB@B?BBBBBBB?BCCAA=?=AAAA>B?B@@@BCCDC?BBBBB1BB?B@@@<ABDD>A@B>BB===>BBB?BBBB@CAA:@@C8=:=><<<>>>9>AAA<A@A@>@>>@@@>>>;;=<@@@<AA;A<AA@?????D;AAAAA5A=D;AAAAA/AA@@@7==<:::D<=><?AAA/A???@=@<>><ABAAAAA:>;?AAAAA:>?A<@AAAA<<>>>>??>>;;>??=???@A<@@:<=>=CA===
@ATNG8:00552:05355
GATGGTAGCGCGACGAGCGTAGACCCAGAAGATCAGGAACTCTAGAAGAATTCAGATTTTTAACACGAGAGTAAACGTAAAAAGAAGGTTTTACAAGACTCACGTTAACAATATTGCAGCAGTACGCACACTATCGAAGCGCAGTAAGGATGGCTAGTGTAACTAGCAAGAATACCACGAAAGCAAGAAAAAGAAGTACGCTATTAACTATTAACGTACCTGTCTCTTCCGAAACGAATGAGTACGTGTGCGACGTGTCTCCTACCATCGAATCCTCTTAGTCT
+
?;>?@DCCBBBBCCCDCCCGCBAAA<@CCAECCBCD?C?AABCCCC?BC?C@CCB:::::.9@BBBCBBCB???8?A@BDCC5CCACACDD:CCDACCCCCCCCC?B@BB?ADD@CBCABBDCCBBBCCCBCCCDCC?BBBBBBBB?C@C??=@BCCCACC?CBAAAA?BC@AAA<??BBB=??@@BBFDC2BA?C??:AAA@@<@<AA@@;@<@BBBB?BBBBBCB@B@BBB=ACC?CBBBBBBBBBBBBA???===AAA8>>A<AAA@@<@A<>=>=@@:::
@ATNG8:00557:05351
GATGGTAGCACGACACGACGATGTGTACTCATTCGTTTCGGAAGAGACAGGTACGTTAATAGTTAATAGCGTACTTACTTTTTCTTAGCTTTCGTGGTATTCTTGCTAGTTACACTAGCCATCCTTACTGCGCTTCGATTGTGTGCGTACTGCTGCAATATTGTTAACGTGAGTCTTGTAAAACCTTCTTTTTACGTTTACTCTCGTGTTAAAAATCTTGAATTCTTCTAGAGTTCCTGATCTTCTGGAGATATCATCAGCGAGCTATCGAATCCTCTTAGTCT
+
CCCD@DDCBBBBCCCDDEEAABDFDDCCCBBB?;;<C9@@;A;@A@BB;;8;A@;:09095==9<9<A@:::66;)//////$//068==B;BC::59=@;@A7778?37/7ABCBBCC?BBA?A=A?>::888>??@@398BB>===>>@B>>==>7;;;=AA:>:=A>???AAA7::=>>2>;>=B=@@@,77<<<+//95559;7729@>>/>8807:4:8=>>E===AAC=D=A@A???7:;=<>;;;BAAABAB?@@B@:;<>@?B=BB==>>:=<===
@ATNG8:00562:05329
GATAGAGGCTCTCTCATCGTACTCATTCGTTTCGGAAGAGACAGGTACGTTAATAGTTAATAGCGTACTTCTTTTTCTTGCTTTCGTGGTATTCTTGCTAGTTACACTAGCCATCCTTACTGCGCTTCGATTGTGTGCGTACTGCTGCAATATTGTTAACGTGAGTCTTTGTAAAACCTTCTTTTTACGTTTACTCTCGTGTTTAAAAAATCTGAATTTCTTCTAGAGTTCCTTGATCTTCTGGGTCGTCTATCATGTACTACCATCGAATCCTCTTAGTCT
+
///68-/)/9//5653::5559888:055==49>::095B@>?B?BA9992;2:959.5.5:545;;:=8::>>?0?A>B?A@:??>@:?:?49:4:@??@@=A?>>8A>?;=BA>B8??@884BB7BBCA4675:9:7=>=<:898976;57057-5.5:<;99;556(6:::9(5/56;9999+8777;0/..33335222'25555#55./.355'..(255577705(.(.58550222:398875777655599;@AA:855994./).33.33457
@ATNG8:00568:05342
GATTAGTATAGAGCTCTACATAGTACTCATTCGTTTCGGAAGAGACAGGTACGTTAATAGTTAATAGCGTACTTCTTTTTCTTGCTTTCGTGGTATTCTTGCTAGTTACACTAGCCATCCTTACTGCGCTTCGATTGTGTGCGTACTGCTGCAATATTGTTAACGTGAGTCTTGTAAAACCTTCTTTTTACGTTTACTCTCGTGTTAAAAATCTGAATTCTTCTAGAGTTCCTGATCTTCTGGTATACACACTCGCTCGCTACCATCGAATCCTCTTAGTCT
+
@@@9BCBBCCBBBCCCCCCBCCCCCCCCBB@BCBB>CB@C@BBBBBBB?BBBBA?A?BCA?=?=AAABABBBA?98777(8@<A?@@=ABBB?BBB?CC;>=>BBB?BAAACB>>:>>>:>:>AA@@@@A;AAA=:??@><<<>>>@@C@===:>>>:@A;@:@@AAAACAA=???@@5@=B:=>>>>.>??AA9>88667?>>><ACDC/A<<=B<B=@@<@@@@@@A;A;AAAAAA7;;=9=>>A@@<<=??>;==@@@AA;??==><AA7:;@:==>>@
@ATNG8:00574:05328
GATGGTAGAGTATCATGTGTATCTCCAGAAGATCAGGAACTCTAGAAGAATTCAGATTTTTAACACGAGAGTAAACGTAAAAAGAAGGTTTTACAAGGCTCACGTTAACAATATTGCAGCAGTACGCACACAATCGAAGCGCAGTAAGGATGGCTAGTGTAACTAGCAAGAATACCACGAAAGCAAGAAAAAGAAGTACGCTATTAACTATTAACGTACCTGTCTCTTCCGAAACGAATGAGTACACACTCTCATATGACACTACCATCGAATCCTCTTAGTCT
+
<>A@?ABDDDBBCBBBCCDCCCBBB?BCD@CBCBCC>A>ABBBCCC?BCAC@CBC@@@@@0@@CCCCCGBB9990;@AAAAA,A@<@4955&5999;>B@ABBDD?C@CC@CCC>A@BBBBBBBBBBCAAAD>BBBB=??BCCBBB?B?CCB?BA@B@BBB?BB===B?BB?BBE=AABBB;???=AABBB3>>;>@??AAA>@686:@>@<A<>>>>A=AA=??@@<A;AAA9@BB?BBBBBBBBBBBBBBBBBBBBCCCDCBB?BABBB?BA?A@?=?BBCB
@ATNG8:00578:05362
GATGGTAGCACGACACGACGATGTGTACTCATTCGTTTCGGAAGAGACAGGTACGTTAATAGTTAATAGCGTACTTCTTTTTCTTGCTTTCGTGGTATTCTTGCTAGTTACACTAGCCATCCTTACTGCGCTTCGATTGTGTGCGTACTGCTGCAATATTGTTAACGTGAGTCTTGTAAAACCTTCTTTTTACGTTTACTCTCGTGTTAAAAATCTGAATTCTTCTAGAGTTCCTGATCTTCTGGACAGAGTGTGCAGATACTACCATCGAATCCTCTTAGTCT
+
ACBC?BBBBDCBABBBBCCAABCBBBBBCC@@@BEEE?CCACACBBDBBB@BCCCC@B@BBBC@C?AACCCBB=C8BBBBB1CB?C???5>BABADCC@CB=>>>BBB?BBBBCB@@=B@;7;<@AAAAAAA:AAAA<AAAA=>=AA@@@@@???<>>>=>>;><@@???@@A@=??>>>2>9>9::;;;*:>///)/99///==<?<CBBA/??@?A<?<?@<BAAA=>=;?;?ABBBB:>>B<@@?AAAAAAA?AAA???AAA=???AA<@>:@@>:@@@@A
@ATNG8:00582:05321
GATGGTAGCGCACACATAGATACAGTACTCATTCGTTTCGGAAGAGACAGGTACGTTAATAGTTAATAGCGTACTTCTTTTTCTTGCTTTCGTGGTATTCTTGCTAGTTACACTAGCCATCCTTACTGCGCTTCGATTGTGTGCGTACTGCTGCAATATTGTTAACGTGAGTCTTGTAAAACCTTCTTTTTACGTTTACTCTCGTGTTAAAAATCTGAATTCTTCTAGAGTTCCTGATCTTCTGGGTCTCTCTCTCACGCACTACCATCGAATCCTCTTAGTCT
+
@@B>?B@@ACCDCBCDDDBCCDAAACBBBD::7:AA@<AB?B@BGCBECCACCCBC@D@DCCB?B@BCCCCCCBA;;:::9'9?=@@BB>BCDC@CDFAGC?;;;CCGFCCCCCCCC?CBB?B@CCCCCB@@>@BCD@CBBBCCBBCBCCCCBAA@BBC@BC@B@BBCCCCCBB@BCCDD<C?B;:::::*:BBCE>AABBBBCAA@>BCCB5CBCCC@CADD@CBBCCCC@B?BBBBBA<@>AB<AAADBBBBBBBBBCCDBBB@CCCCD@CB@BCB?BC@AA
@ATNG8:00583:05364
GATGGTAGTGATACAGATCAGACACCAGAAGATCAGGAACTCTAGAAGAATTCAGATTTTTAACACGAGAGTAAACGTAAAAAGAAGGTTTTACAAGACTCACGTTAACAATATTGCAGCAGTACGCACACAATCGAAGCGCAGTAAGGATGGCTAGTGTAACTAGCAAGAATACCACGAAAGCAAGAAAAAGAAGTACGCTATTAACTATTAACGTACCTGTCTCTTCCGAAACGAATGAGTACGATGAGAGAGCTCTCTCTACATCGAATCCTCTTAGTCT
+
ABCE?BADCCCBBBCBCCCCCCCCC?BBD@CBBB:::;?CCCCCDC?CC?C?CCCBBBBB2B@DCCACBAA999,9?:;;;;';<<<<?>>0>BB@BBCCDCC999;?BB?BBC@BBCCCCCCCCCCCBCCC?BCBC@99:ACCBB?C@CBB?CCCCBBBC@BCCCCC@BB@999<>>BCC<A?>8>@@@@2@@>A?@?CB<7615:<=>A<?<?BD@@>@BBABBC?C?AAB=BBB@BBBABBBBCAAAADCCCA>;::===>>?AAAA<@@<@>><>A>>>
@ATNG8:00584:05347
GATGGTAGTGTGTCTCTGAGAGTAGTACTCATTCGTTTCGGAAGAGACAGGTACGTTAATAGTTAATAGCGTACTTCTTTTTCTTGCTTTCGTGGTATTCTTGCTAGTTACACTAGCCATCCTTACTGCGCTTCGATTGTGTGCGTACTGCTACAATATTGTTAACGTGAGTCTTGTAAAACCTTCTTTTTACGTTTACTCTCGTGTTAAAAATCTGAATTCTTCTAGAGTTCCTGATCTTCTGGGATGTGTGCCAGTGCCTACCATCGAATCCTCTTAGTCT
+
//:;;=<9?=0//<<==<<966<;;;=95944.477735<7@;??::;DE?B;;;9=B;@B@A<AAEGGDECFCC?;;;;;*;A=@;;;,;?::49;D<9;2:95599<?>;;;;>=8<55057<<@@@@>=9994=299@@999>?@@@?999929@@:@A7989ABB99:9:459555&58>555999(:@?=@<AAABB???==9====,=>>9:4:?A@=@@@@@AA=A?BBABBB?B@AA9A000<=0946=?@@?BBG@CC99929@294924::30
@ATNG8:00584:05352
GATGGTAGGACGAGCGTCTGAGAGGTACTCATTCGTTTCGGAAGAGACAGGTACGTTAATAGTTAATAGCGTACTTCTTTTTCTTGCTTTCGTGGTATTCTTGCTAGTTACACTAGCCATCCTTACTGCGCTTCGATTGTGTGCGTACTGCTGCAATATTGTTAACGTGAGTCTTGTAAAACCTTCTTTTTACGTTTACTCTCGTGTTAAAAATCTGAATTCTTCTAGAGTTCCTGATCTTCTGGGCTGCGCTGATATGCGCTACCATCGAATCCTCTTAGTCT
+
9:99=@AA<<9999>8::=A@BBB=A@@B@BB?DCCC>DC@C?BCCCCCC>BAAAC@C@BBBC?B?CAACCCCCCACCEFD2DB?BDEE=BBCC@BCB?BB7;;;AAB@BBBDBBCC@CCC>@>ABBBBCCB@BBBB=BBBBBBBDBA@A@:;;C@CDC@BB?B@CBCCCCEAA?ABBCD3A=A5<;;;<*;AACC;BCCBBBA;::29999'9499<:=9BC>?=>>>00,0;>>;==?;>=>@6=9599<77<70//79<<<<9<9444.49844505><<B
@ATNG8:00589:05336
GATGGTAGTACATGATAGACGACACCAGAAGATCAGGAACTCTAGAAGAATTCATGATTTTTAACACGAGAGTAAACGTAAAAAGAAGGTTTTACAAGACTCACGTTAACAATATTGCAGCAGTACGCACACAATCGAAGCGCAGTAAGGATGGCTAGTGTAACTAGCAAGAATACCACGAAAGCAAGAAAAAAGAAGTACGCTATTAACTATTAACGTTCCTGTCTCTTCCGAAACGAATGAGTACGATGAGAGAGCTCTCTCTACCATCGAATCCTCTTAGTCT
+
4;=><@;566==<;:4449/////729;<7<;66666949<4444:5::.4.4;;;;;>==+<8<=>;;333333(39<<==<)33-3-333&3::7<:::86600)/068398:6:;::@A@BCBCA@ACAB?<;;B?ABAB;;558<5<<<7;;>>A;;?;@?::9<<?A<@@B<?=?@?7;00*00////#/9077888:===8=8<;;9373;>C@CAAA<=>;?<@>ABC<BBB>??@CC@??????999??A888B?>==B>B<<<<8=:677:399955
@ATNG8:00591:05329
GATGGTAGCAGACGTGACAGAGCGCCAGAAGATCAGGAACTCTAGAAGAATTCAGATTTTTAACACGAGAGTAAACTTTAAAAAGAAGGTTCTACAAGACTCACGTTAACAATATTGCAGCAGTACGCACACAATCGAAGCGCAGTAAGGATGGCTAGTGTAACTAGCAAGAATACCACGAAAGCAAGAAAAAGAAGTACGCTATTAACTATTAACGTACCTGTCTCTTCCGAAACGAATGAGTACTGCGTCTCACTCTCGCCTACCATCGAATCCTCTTAGTCT
+
:;BB@BAABCB==<<=AACCBBCDC@BBB@CCCBCC?B?BBBBBBB?BD@C?CC???AAA/A?>>=BBAA?888*9:9+:A@C3==:8560///660;;;;766//-/5;<7=:=9====CCCCDCBBB@@@@?BBBC@BCBBCBBB?C@DCC?B@@?BA@A?CCCBBC?BC>??@;?<BBB8???8==?@@,=>;8888AA???<@<?@>><>=AAC;;8:BBBBBC?B>AAB=BAB<??BBBBBC???BAAACABABBBB@AAA?BBDCC?BB?CBB>BABBB
@ATNG8:00594:05369
GATGGTAGATACTCGCTGATACACCCAGAAGATCAGGAACTCTAGAAGAATTCAGATTTTTAACACGAGAGTAAACGTAAAAAGAAGGTTTTACAAGACTCACGTTAACAATATTGCAGCAGTACGCACACAATCGAAGCGCAGTAAGGATGGCTAGTGTAACTAGCAAGAATACCACGAAAGCAAGAAAAAGAAGTACGCTATTAACTATTAACGTACCTGTCTCTTCCGAAACGAATGAGTACTGTATCTATGTGTGCGCTACCATCGAATCCTCTTAGTCT
+
CCCB?BBBCCDDCBBBBCCBBACDD>CCC?CCBB??=@=@BCCBBD@??=?@CCCBBBBA2A?BBBBBBCC><;3;>:;;;;*;B>B>BBB:BCDACAAABBB;:6;@BB?BDD@DCBCBCCCCCBABA@?@@CCCC@BBBCCCCB?B?B;;;:CCCAAAB?BBABBB?BB@CBB>?@BBB>BAA>BDFDD2CC?BABBCA@@@;@<@BBB8;6:>A@A=@@@@@@A=A>AAC>CCC?BCDDBCCCBBBBB?>?BBAAABB?==>:>>@AB=BB<8766<A999
@ATNG8:00595:05320
GATGGTAGTATAGAGCTCTACATAGTACTCATTCGTTTCGGAAGAGACAGGTACGTTAATAGTTAATAGCGTACTTCTTTTTCTTGCTTTCGTGGTATTCTTGCTAGTTACACTAGCCATCCTTACTGCGCTTCGATTGTGTGCGTACTGCTGCAATATTGTTAACGTGAGTCTTGTAAAACCTTCTTTTTACGTTTACTCTCGTGTTAAAAATCTGAATTCTTCTAGAGTTCCTGATCTTCTGGCGCGTATGTATGTCGCCTACCATCGAATCCTCTTAGTCT
+
>:<=@CCCCCBBBBBDCCDCCCCCCDECDBBC>BBCC=BB@D?BBCDDCC?CCBBB@C?BBBB@F>BBBBA====7=====+;:6?887(3<>;?CCD@CB>>>>BAA<@?CBA@?@=A>>8><@@@@@???<@@CB688>>???@@@B@@=>>>====<>=:>=AAA???@@@>@@@@@5@<@<>;>>>,::799+--7--,7--/39;=;+9;?AA=A8;;=?@@@====B;@>ABBB:>>A<=>>@@@>>>A??@@@A<@@A<@@@@A:>=<A>>6<<///
@ATNG8:00598:05332
GATGGTAGAGAGACTGTAGCGCACCCAGAAGATCAGGAACTCTAGAAGAATTCAGATTTTTAACACGAGAGTAAACGTAAAAAGAAGGTTTTACAAGACTCACGTTAACAATATTGCAGCAGTACGCACACAATCGAAGCGCAGTAAGGATGGCTAGTGTAACTAGCAAGAATACCACGAAAGCAAGAAAAAGAAGTACGCTATTACTATTAACGTACCTGTCTCTTCCGAAACGAATGAGTACTGCGTCTCACTCTCGCCTACCATCGAATCCTCTTACGTCT
+
--6618==>@A?95599<5666?>@46667;<=?DD<A?BBA;:;C@BC?C?BBCCCCCC1>8?==0000/66;16799999(9;5;8@@@7@@?7:;::9@@>?<@>AA<@@@=@AC@BBBB;;;AAA@;;6;A@@=AA@@A??@?D@BBC?AADBBB:;99CCA@@=@A=@@<7====?6=<:6@ADEF1???BBB?@@@@B385<991749=AAA>ABBCBAB?B?AAA;A9929@@@AB???BBCBBAA>>::??;7;<=444<<<6;;69881///66/
@ATNG8:00550:05370
GATGGTAGGACGAGCGTCTGAGAGGTACTCATTCGTTTCGGAAGAGACAGGTACGTTAATAGTTAATAGCGTACTTCTTTTTCTCGCTTTCGTGGTATTCTTGCTAGTTACACTAGCCATCCTTACTGCGCTTCGATTGTGTGCGTACTGCTGCAATATTGTTAACGTGAGTCTTGTAAAACCTTCTTTTTACGTTTACTCTCGTGTTAAAAATCTGAATCCTTCTAGAGTTCCTGATCTTCTGGTGTCGTCTATCATGTACTACCATCGAATCCTCTTAGTCT
+
:>>A@CCC@CC;;9BABBBBCBBB@BBBBBCC@BBDD=CC?C?BBDBBBB@DCCCC?A?BCEC@C@CCCCCCCCCACCCCC5BBBBDED=CBBB@CBB?BB@BCBCGD@BBDBBBCB?BBB>@>BDDCDCCB@DCBB=BCCCCCBBBDDCCCCCC?CCC@CB?C?AACCCCCCC@CCCDC<C@D?BBBBB2BCCEC=CCCCCCCCBC?BBBB2A@@AC@CE?C?BCCDC@?<@?A@BBBC@FAB?CCCCCCBBBCCCBBBCCDCC?CBABB?BB@@AC@DCBBB
@ATNG8:00550:05395
GATGGTAGTGCGTGAGAGAGAGACCCAGAAGATCAGGAACTCTAGAAGAATTCAGATTTTTAACACGAGAGTAAACGTAAAAAGAAGGTTTTACAAGACTCACGTTAACAATATTGCAGCAGTACGCACACAATCGAAGCGCAGTAAGGATGGCTAGTGTAACTAGCAAGAATACCACGAAAGCAAGAAAAAAGAAGTACGCTATTAACTATTAACGTACCTGTCTCTTCCGAAACGAATGAGTACGAGAGAGCACACGTGTCTACCATCGAATCCTCTTAGTCT
+
::>?@CBBBC@@?BBBBCCCCCAAA>BBB@BBBB@@?AACCCBCCC@BB?B?@AA@@AAA2A?CDCCCCCCBBA;@@;;;;;*;B>A?BBB:BCC@DAAAB>@00-09>@@@AB?BBCCDDCDCCCCBBBCC?CCAB>BBCCBCCB?B@CBB@BCBCBBBC?BBBBBB@AA=ABB=AABBA;@<<999::99%9?;??=?CCBBB8;88>AB7>:=AB;;8;BAABAA@C?BBC>CBB?BBBBBBBBBAAABBBBBBBBCE??;B?<@;;;?;?><?;:7:@<==
@ATNG8:00551:05372
GATGGTAGTGTCATATGAGAGTGTGTACTCATTCGTTTCGGAAGAGACAGGTACGTTAATAGTTAATAGCGTACTTCTTTTTCTTGCTTTCGTGGTATTCTTGCTAGTTACACTAGCCATCCTTACTGCGCTTCGATTGTGTGCGTACTGCTGCAATACTGTTAACGTGAGTCTTGTAAAACCTTCTTTTTACGTTTACTCTCGTGTTAAAAATCTGAATTCTTCTAGAGTTCCTGATCTTCTGGTATGACTAGTGTACTACTACCATCGAATCCTCTTAGTCT
+
@;C?@DBBBBBBBCCBBBCBCCDDBBBBCCCB?BCCC<BB?C?CCBCCCC@ABBCCAG@CCCC?A>ABBBBBBBC?AADDD5DC>BBEG?CCBB@BCBABB?CCEFCC@BBCFECCC?CCC?B?CCCBBBAC?CABB@CCCCCCCCCCCCCBB?@?@CDDBB?B@CEDCCCCCC@CBBBB8B?B<BBCCC1BDCCC=CBBBBB@AAB>BCCC3CBABC?CABB?ACCCCBB:;:;CGDC@<@00,0@@@BBBCCCCDBCCCCCCC@BA@AC?BCA@@A@CCCBB
@ATNG8:00551:05397
GATGGTAGTGCGTGAGAGAGAGACCCAGAAGATCAGGAACTCTAGAAGAATTCAGATTTTTAACACGAGAGTAAACGTAAAAAGAAGGTTTTACAAGACTCACGTTTAACAATATTGCAGCAGTACGCACACAATCGAAGCGCAGTAAGGATGGCTAGTGTAACTAGCAAGAATACCACGAAAGCATGAAAAAGAAGTACGCTATTAACTATTAACGTACCTGTCTCTTCCGAAACGAATGAGTACTATAGACTATCTGAGACTACCATCGAATCCTCTTAGTCT
+
@>:>:BBB@?@CBBBBCCCCCCCCC>CCC?BBCCBA?A=A@;;;AA?BD?A?AAAAACCC2B=>?CAABBDDCC>AA@@@@@,;;59=CCC;CDDACCCBAAA;;;0;@AD@CCD>BBCCBDCE;<<FCBBCC@CDBB@BBBBCCCB@C@D9::;BAAFDCC@BBCCCC@BB@BBB@BBBDE=AACBBBBBB3CC@BCBBBB??B5858>@>1838AB@@>@AAAAAB@E@CCC<A@?=?BBBBAAABBBBBBBBBBCCABBCBBB?B???C?CD?CBB?ABA??
@ATNG8:00552:05395
GATGGTAGCATCATGCATATCTCACCAGAAGATCAGGAACTCTAGAAGAATTCAGATTTTTAACACGAGAGTAAACGTAAAAAGAAGGTTTTACAAGACTCACGTTAACAATATTGCAGCAGTACGCACACAATCGAAGCGCAGTAAGGATGGCTAGTGTAACTAGCAAGAATACCACGAAAGCAAGAAAAAGAAGTACGCTATTAACTATTAACGTACCTGTCTCTTCCGAAACGAATGAGTACCTCTCAGACGCTCGTCCTACCATCGAATCCTCTTAGTCT
+
<<<=@GDBABBCC@AABCCCFCBBB@DEC@C@@@BC@B?CB@@@;;58?3804=;;9<<<+B?BBCAAAC>??A89794444$49398?>?2?BB=B;9;???;;49<=>5???<=B@CC;;;BCDCC@A@C@BA@@<@@@;;:AC?BACAA=@CB@@@CB=?@BBBB@CC?BBB?BCBBB>@@?;?@AAB2@C?99:@@?9//)/6988:0607:@@@=:::??=?9@>BBF>GBB?A@@999?>B999ABCBB???>9939:939A<<=<;;5:<;5<=677
@ATNG8:00553:05396
GATGGTAGCGCACACATAGATACAGTACTCATTCGTTTCGGAAGAGACAGTTACGTTAATAGTTAATAGCGTACTTCTTTTTCTTGCTTTCGTGGTATTCTTGCTAGTTACACTAGCCATCCTTACTGCGCTTCGATTGTGTGCGTACTGCTGCAATATTGTTAACGTGAGTCTTGTAAAACCTTCTTTTTACGTTTACTCTCGTGTTAAAAATCTGAATTCTTCTAGAGTTCCTGATCTTCTGGTAGAGCGTGCATATATCTACCATCGAATCCTCTTAGTCT
+
44:;7<AAACBCCCDDDCABBBCBBCHCCC99;;CCD>DC@C@CCDDCBCBADCCC?B?BCCE@C@CBCCBBBBB?BBBAA2BA?BCGE?AABHADCC@BB@;;;B;;9;ICCCCCC@@A@?B?BBBBCCBC@BDDC@CCCBBCBBCBBCAABBB?BBC@BB@C@CCCCBBBBB=A@@@@7@>A=A@AAA0@DCCC?CCCBABCBBC@DDDD2CCBCB@C@DE@BBBBA@@<@?@ABC@@>@BCACCBCCCCCCCBBBBDCCCCB=@@@??=?D@FBB?BBBBB
@ATNG8:00558:05397
GATGGTAGTGTGTCTCTGAGAGTAGTACTCATTCGTTTCGGAAGAGACAGGTACGTTAATAGTTAATAGCGTACTTCTTTTTTCTTGCTTTCGTGGTATTCTTGCTAGTTACACTAGCCATCCTTACTGCGCTTCGATTGTGTGCGTACTGCTGCAATATTGTTAACGTGAGTCTTGTAAAACCTTCTTTTTACGTTTACTCTCGTGTTAAAAATCTGAATTCTTCTAGAGTTCCTGATCTTCTGGATAGCGACGCGATATACTACCATCGAATCCTCTTAGTCT
+
88=:.44544;:;<///<<9;;A@AAABBCBA?ABAA;;;7::??996B>?BCBBB?B=BAAA4;59959;<;994555555#594545>4=5554955.5;.55555;:?>====>><@@@<=:<>956@@@;>@<@49999@99:9@@@@??9945:><@C=B>??B@B@A@B=?9:99*92925=@<A+966@A8A@@AA@B>@@:=999(90//;)/)/@;>??BBBB8969@?>9949=@9B669?===9:954<466=><9665<<8::49:96;=949
@ATNG8:00575:05380
GATGGTAGCACGAGTCACTCATATCCAGAAGATCAGGAACTCTAGAAGAATTCAGATTTTTAACACGTGAGTAAACGTAAAAAGAAGGTTTTACAAGACTCACGTTAACAATATTGCAGCAGTACGCACACAATCGAAGCGCAGTAAGGATGGCTAGTGTAACTAGCAAGAATACCACGAAAGCAAGAAAAAGAAGTACGCTATTAACTATTAACGTACCTGTCTCTTCCGAAACGAATGAGTACAGAGAGTACGATATGTCTACCATCGAATCCTCTTAGTCT
+
9989=AAABCCDCCBBB@AABBBEJ@BACADC@@@B?B?CCBBA@A@CCADAAAA;;;;;);=A@@AA@@9979.9=;9444$5;6;4;990;<>8>C@BB@@00+0:<<;AAB@DCCBBBBCBBBBBBBBB@CBBB@AA:::AAA?CAFBC?BBDAAABA>AAD;:9?DD?AB=7BBA??.77717CCAC3??>?888A@@@@=D>@@;:6;:==A@?9????BBC@A=;;;5;00*0;;>ABBBAAAAABABBBBA@AA;:;?;?BB??<?B=;;;<@A???
@ATNG8:00581:05381
GATGGTAGTGTGTCTCTGAGAGTAGTACTCATTCGTTTCGGAAGAGACAGGTACGTTAATAGTTAATAGCGTAACTTCTTTTTTCTTTGCTTTCTGTGGTATTTCTTGCTAGTTACACTAGCCATCCCTTACTGCGCTTCGTATTGTGTGCTCTACTGCTGCAATATTGTTAACGTGAGATCTTGTAAAACCTTCTTTTTACGTTTACTCTCGTGTTAAAAATCTGAATTCTTCTAGAGTTCCTGATCTTCTGGAGATATCATCAGCGAGCTACCATCGAATCCTCTTAGTCT
+
4:<<8<555<<:::;;;666>6566=666@@A;?=B=4<<05.444455>4;666=9>8>>;;6;9:555555.5<7555555#555)577;1///:;)//99)44.44:::=9>>666=<<.5544)45;9;;=<7729///759665-----88-//<999.5554993:5:<944555595;=?@@2@7;455555$55::<265>==99:6>49999$5/9//)/)//7<<;;5665:5:<<;;<:>>;,////-8--////77:;;==@5;;;6615>6;54.4:444
@ATNG8:00583:05412
GATGGTAGACATATCGTACTCTCTGTACTCATTCGTTTCGGAAGAGACAGGTACGTTAATAGTTAATAGCGTACTTCTTTTTCTTGCTTTCGTGGTATTCTTGCTAGTTACACTAGCCATCCTTACTGCGCTTCGATTGTGTGCGTACTGCTGCAATATTGTTAACGTGAGTCTTGTAAAACCTCTTTTTACGTTTACTCTCGTGTTAAAATCTGAATTCTTCTAGAGTTCCTGATCTTCTGGATATGAGTGACTCGTGCTACCATCAATCCTCTTAGTCGT
+
7:77999<@@=??699BB@@>AAAA;?A969A<ABBB=B?;@=9;;AB@@=@?A@A<A?DA@?4>4:;===B==B<A?>??+;@8@::9,3??C?BAA:00*0008//)/;;;?;;;<??A<A8898====?=?>>>8;;A?>888A>>>;;;=<4;::59?:>;>??@?;;//+/--77*7(------$.899918898875555+.//'..--8)-+/33899889;993=877998<=><@@AA@>==>?;;;B;;6666-//<<6770---*-77622
@ATNG8:00585:05399
GATGGTAGACATATCGTATCTCTGTACTCATTCGTTTCGGAAGAGACAGGTACGTTAATAGTTAATAGCGTACTTCTTTTTCTTGCTTCGTGGTATTCTTGCTAGTTACACTAGCCATCCTTACTGCGCTTCGATTGTGTGCGTACTGCTGCAATATTGTTAACGTGAGTCTTGTAAAACCTTCTTTTTACGTTTACTCTCGTGTTAAAAATCTGAATTCTTCTAGAGTTCCTGATCTTCTGGATATGAGTGACTCGTGCTACCATCGAATCCTCTTAGTCT
+
;;;<;?@CCCBBBDCCCCBCCDCCCBBBC@@?@CBB=BB@B@BCCCCCB?BDCCC?B@BBBB?B?BB@A=?<33,3399;)88;?:977??A093;8:@>@AA???:????;CDD=DAA;A=B@>==?@D<AACB676<<=<>>>=>>ABABB;@@B<>>:><??@AA@@@@8;;BCB5B<><>>BBB/==888-8;88:79866-6566(5::<B=B>BD388AB====C=>==BBB8;:A=AAA>>=>>@BB@@@>>>@@@=AAAAA<AA=>>>599<=<
@ATNG8:00588:05404
GATGGTAGCTATACGTATATCTATGTACTCATTCGTTTCGGAAGAGACAGGTACGTTAATAGTTAATAGCGTACTTCTTTTTCTTGCTTTCGTGGTATTCTTGCTAGTTACACTAGCCATCCTTACTGCGCTTCGATTGTGTGCGTACTGCTGCAATATTGTTAACGTGAGTCTTGTAAAACCTTCTTTTTACGTTTACTCTCGTGTTAAAAATCTGAATTCTTCTAGAGTTCCTGATCTTCTGGGTGTATCAGCGAGTATCTACCATCGAATCCTCTTAGTCT
+
::;;<??@BBABBBCBCCDDDFCBBBBBBD;;:<CBC>CCACACBBCCBB@BDB@?>?@BCCC@C?AABAACACB?BBBBB1AA?CCCC>BCBB?BDC=??5999?>?9>BBBBBBD?BBB>;:=>>A<;<@;A>=>:>>A>>=<<@@@>??AAA;?:95:=:==BA@@@@A>>:>;;;;/;:>8;;;;;.;AABD9>;;;;>>???=@@@A/A>>>@<@=AA=A@@@>>>=A<@@@AAB688@B9>>>===>>>>>===?==;;5;===?;@@<=:99==///
@ATNG8:00589:05401
GATGGTAGGAGACTCGTCGCACACGTACTCATTCGTTTCGGAAGAGACAGGTACGTTAATAGTTAATAGCGTACTTCTTTTTCTTGCTTTCGTGGTATTCTTGCTAGTTACACTAGCCATCCTTACTGCGCTTCGATTGTGTGCGTACTGCTGCAATATTGTTAACGTGAGTCTTGTAAAACCTTCTTTTTACGTTTACTCTCGTGTTAAAAATCTGAATTCTTCTAGAGTTCCTGATCTTCTGGTGTCTGATCTGTATCACTACCATCGAATCCTCTTAGTCT
+
BBC?@DCC?ABBDCCBABABCBCBCCDDCCCC@CCDD=@@@D?@@@CDDD=BBBCC?C?CCCC?C?ABCCCABBB?CCBBB1BB=@@BB;AAA?=AAB@BB<779B@@>ABBBBCAA>ABA;@;?A>AA;==;AA@@9<=<A>>>>AAAA<<=>>9>??;AA;A;??>AAAAAA:>>@A@5@=A8==AAA/C@<<<1=;:888A=>>9===>.=@@@B=B===:=AAA@@@=A;?>BAAA7;:A<AA>>>>??>=<@@A@@@AAA=D>??@;:868=>5<=>==
@ATNG8:00590:05379
GATGCGAGCGAGTGTGTATACCAGAAGATCAGGAACTCTAGAAGAATTCAGATTTTTAACACGAGAGTAAACGTAAAAAGAAGGTTTTACAAGACTCACGTTAACAATATTGCAGCAGTACGCACACAATCTAAGCGCAGTAAGGATGGCTAGTGTAACTAGCAAGAATACCACGAAAGCAAGAAAAAGAAGTACGCTATTAACTATTAACGTACCTGTCTCTTCCGAAACGAATGAGTACTGCGTCTCACTCTCGCCTACCATCGAATCCTCTTAGTCT
+
::99AACBBBCB@@@BBA;AC@BBB@BEECCC@C?BBCCCBB?BB?B?BCCBBBBB3C@BBAABCCCA@?6=?9::::*:B>B=AAA9AEEBG;;;ADCBB@BABB@BCC@CCCBCCCCCCCCBBBDD@BA@@<AA@AABAA>A@BAA?BDDCBCCC?CCCCBB?BD@@@@=??BBB;@==999999(9@?@===?;;;>5;5;87569677>9959B@@ABB?C?CCC>BBB?AAABBBBBAAABBCBB???AA>><><A>@A@BB8:?<=><<B=:88
@ATNG8:00591:05413
GATGGTAGTATAGAGCTCTACATAGTACTCATTCGTTTCGGAAGAGACAGGTACGTTAATAGTTAATAGCGTACTTCTTTTTCTTGCTTTCGTTGTATTCTTGCTAGTTACACTAGCCATCCTTACTGCGCTTCGATTGTGTGCGTACTGCTGCAATATTGTTAACGTGAGTCTTGTAAAACCTTCTTTTTACGTTTAACTCTCGTGTTAAAAATCTGAATTCTTCTAGAGTTCCTGATCTTCTGGGCAGACTCTCACACGCCTACCATCGAATCCTCTTAGTCT
+
:::<=BBCBBC@@@CBABBB=BBCCGBBBCBB?A@@@<@B?B?@?@ABAA>ABCAB?B?BBDE=?=?ABBBBBAC@BBBBB2AA?BBBB>BCC?:9:A=?@<===<8939???A>>><@AB=B=????>>>><AAAD;???@AAA>=>A>@=>>?;::;;??:>:>@@BCAAAC:>=ABC5A1818;?>?/??;=<,/*/<///=<9>1////(////8485??<?A@A>>><><ABABAA<>=<<4;:;:;<@@@CAA>>>:>>>:>::;>::;7;FE=AA???
@ATNG8:00595:05411
GATGGTAGCATCATGCATATCTCACCAGAAGATCAGGAACTCTAGAAGAATTCAGATTTTTAACACGAGAGTAAACGTAAAAAGAAGGTTTTACAAGACTCACGTTAACAATATTGCAGCAGTACGCACACAATCGAAGCGCAGTAAGGATGGCTAGTGTAACTAGCAAGAATACCACTAAAGCAAGAAAAAGAAGTACGCTATTAACTATTAACTTACCTGTCTCTTCCGAAACGAATTAGTACTATGTAGAGCTCTATACTACCATCGAATCCTCTTAGTCT
+
ABCC@CCCCCCBB9;;CCCCCFCBB?BCC@CCBBAA?C@DCCAABD?CC?C>BBA@AAAA2A@CBB>??AA99:,:@;;<<;);B;??BBB9BFDACBBCCBC;:8;?BBADDD?DCBBCBBBEJFCCC@@@?BCCC?BCCCCAAA@EACBB@BCBBBBBB@BBBBCE?BB?AAA?BB???8>@@=@ABAB3BD@CAAABB@AA6868AAA;>;>B=@@:=>;;;?@=B=???9>>><>=BB@@@@@@@@@AAAAAA@@@===>>8>???C<AA<A@@<@@?@;
@ATNG8:00598:05394
GATGGTAGTGTCATATGAGAGTGTGTACTCATTCGTTTCGGAAGAGACAGGTACGTTAATAGTTAATAGCGTACTTCTTTTTCTTGCTTTCGTGGTATTCTTGCTAGTTACACTAGCCATCCTTACTGCGCTTCGATTGTGTGCGTACTGCTGCAATATTGTTAACGTGAGTCTTGTAAAACCTTCTTTTTACGTTTACTCTCGTGTTAAAAATCTGAATTCTTCTAGAGTTCCTGATCTTCTGGCTCTCGTAGACAGATACTACCATCGAATCCTCTTAGTCT
+
448:<>CAB@AABBCCCDDDCBCDCCBBABBA>BCCC=CD?C@CCB9;:C=BBBCA?A@ECBB?B@BCDDD99;B>ABBBB0;;9:CDD=BBCD@CA@;AC7<<BCBB@BGGGCFDDACBB?B@DCCCCCCC?BBDD@DBBBBCBBCA@@BBCCC@CCC?CC?B@BBBBBBCCD?B@@@@3@<A6;;CCC0AA:::.;;;;AAABAB?BBBB2BABBGACAGC@BBBBBBC@C@BBCBBA>@@B?BCCCCCCBBCCCBCDDDCBB@BBBBE?BB@@@>=?C@??
@ATNG8:00599:05414
GATGGTAGTAGTACACTAGTCATACCAGAAGATCAGGAACTCTAGAAGAATTCAGATTTTTAACACGAGAGTAAACGTAAAAAGAAGGTTTTACAAGACTCACGTTAACAATATTGCAGCAGTACGCACACAATCGAAGCGCAGTAAGGATGGCTAGTGTAACTAGCAAGAATACCACGAAAGCAAGAAAAAGAAGTACGCTATTAACTATTAACGTACCTGTCTCTTCCGAAACGAATGAGTACGTGTGACGTACGTGAGCATCGAATCCTCTTAGTCT
+
BCCF?A@@CCCDDBABCCCCCBABB?BBC?BCCC@@?@?CCCCCBB?BD@E@CBBBCCCF5C?CBBCCCAC98858?BCDDE5BB@B@CEC=GEG@CCBCDDF998;?BBACDC@BBBABBECCCCCCCCBB@BBAA>ABAABBAA>A@CBB?BCCCCCCC?CCCCCC?BB?@?@>??CDC=B??<>BABB2BB@C===AAA>>:>:>>@D<A<AAC997:BAAACD?B?BCC>BBB?BBBBBBCC:99AABBBBCCBBBBBBBBBA=@@<>>><ABB??
@ATNG8:00550:05421
GATGGTAGATACTCGCTGATACACCCAGAAGATCAGGAACTCTAGAAGAATTCAGATTTTTAACACGAGAGTAAACGTAAAAAGAAGGTTTTACAAGACTCACTTTAACAATATTGCAGCAGTACGCACACAATCGAAGCGCAGTAAGGATGGCTAGTGTAACTAGCAAGAATACCACGAAAGCAAGAAAAAGAAGTACGCTATTAACTATTAACGTACCTGTCTCTTCCGAAACGAATGAGTACACATCGTCGTGTCGTGCTACCATCGAATCCTCTTAGTCT
+
FCCC@A;?BBACCA@ABCCCBDDDD=BCC@BBBB;;:;?CCCAADCADD?B>@?>9::::'88><<?=BA<379,:@;;;;;';=992555&5994;A;?ACBBB=A@DD@CBC@CCEBBBCCBBBCCCCBB?BBAA?ACECBCCC?B?B9::;CB@AA?A=?AABAB?;:6:?@399988-787,3999;+8<4<B@@BBBBB?B?BBBB??=DBBBC?B>>@@??<?<?AB:BCC@A@ACCBBBCCBBCCBBBBDC@@@@@@=9::;AB?BC@CCC@CA@AC
@ATNG8:00550:05432
GATGGTAGAGAGACTGTAGCGCACCCAGAAGATCAGGAACTCTAGAAGAATTCAGATTTTTAACACGAGAGTAAACGTAAAAAGAAGATTTTACAAGACTCACGTTAACAATATTGCAGCAGTACGCACACAATCGAAGCGCAGTAAGGATGGCTAGTGTAACTAGCAAGAATACCACGAAAGCAAGAAAAAGAAGTACGCTATTAAACTATTAACGTACCTGTCTCTTCCGAAACGAATGAGTACTGCGTCTCACTCTCGCCTACCATCGAATCCTCTTAGTCT
+
;5CC:BBBBBCCBBCBBCDDEHCCD>CBB>BBA@@@=A<999BBDD?BC?A=A@??>???+:6;:8<8?A;<=C;::<<<::(55.556==0=;;6?@?AAB>BB>B@BE@BBB@CCC@AABAACCCCCCDE@DAAA>@@@BBAAD=A=A@@;@BAAAA@A=??CCAA>==;<?:4<977823<<899999(8@=A@BBB@;:<199)8===5;6;>B@@=@@??>??:?;==;587808=??ABB=>>7::DBAAA?@A8878<B?C===B><;7<=?:?@@?>
@ATNG8:00553:05435
GATGGTAGTCTCAGATAGTCTATAGTATCATTCGTTTCGGAAGAGAACAGGTACGTAATAGTTAATAGCGATACTTCTTTTTCTTGCTTTCGTAGGTATTCTTGCTAGTTACACTAGCCATCCTTACTGCGCTTACGATTGTGTGCGTACTGCTGCAATATTGTTAATCGTTGAGTCTTGTAAAACCTTCTTTTTACGTTTACTCTTCGTGTTAAAAATCTGAATTCTTCTAGAGTCCTAGACTTCTTGGGTCTCTCTCTCACGCAATACCATCGAATCCTCTTAGTCT
+
/44<.4489944555<<66699995555//7)//993:;88388..(--93788;;827:/-(-(,**,,,---5(-/;;;+669<;;;388445055;7::-33333/)/:9///66155616(////6888,---8838=?@?>===<65555<<9<AA?@C>A20//0)///::;0666?>0?7;6;::::$55555)577//)/999:6:<<<)4555949.54.47776---0---5593/404=19:;<::33397333/(///(//98838;5///(///33
@ATNG8:00554:05455
GATGGTAGCATCATGCATATCTCACCAGAAGATCAGGAACTCTAGAAGAATTCAGATTTTTAACACGAGAGTAAACGTAAAAAGAAGGTTTTACAAGACTCACGTTTAACAATATTGCAGCAGTACGCACACAATCGAAGCGCAGTAAGGATGGCTAGTGTAACTAGCAAGAATACCACGAAAGCAAGAAAAAAGAAGTACGCTATTAACTATTAACGTACCTGTCTCTTCCGAAACGAATGAGTACGATGAGAGAGCTCTCTCACCATCGAATCCTCTTAGTCT
+
8668188:=BC@@@B@<;A;@BBBC?C@A<@A@@BA=B?BA@;;5:59:8<??A555>=>+=5888>A993;;9/3344999'44.439990;<<?D9;;@B@;;;,;;@B=CDC@BBBBBCCDHCECFDAA@@DB@@>ACECCBCB?B@B;;9;AAACBBA@CCCDCC?BC?@AA?BB???8<<;89999::%:>9<?=@BBC@@<@<?@@@:=:=>BCC?BC;;:BB@C>AAC>CCC>ACCBBBCBBAAACBBBDD>>>?@??A<@;;;>=AA;=;;5;?=;;
@ATNG8:00559:05432
GATGGTAGATATATGCACGCTCTACCAGAAGATCAGGAACTCTAGAAGAATTCAGATTTTTAACACGAGAGTAAACGTAAAAAGAAGGTTTTACAAGACTCACGTTAACAATATTGCAGCAGTACGCACACAATCGAAGCGCAGTAAGGATGGCTAGTGTAACTAGCAAGAATACCACGAAAGCAAGAAAAAAGAAGTACGCTATTAACTATTAACGTACCTGTCTCTTCCGAAACGAATGAGTACACATCGTCGTGTCGTGCTACCATCGAATCCTCTTAGTCT
+
BB@?>@CCCCCCABBBBCEBBBBBA=?@@:AABBCB@D@CCAABCC?BB?B@BB???AA@2A@BBAAABBBBCB>?>ABGMG5CB?B=CCC:BBC?@AAA@@B00-0;@@<AAC@BBBBCBCCCCCCCBBCC>BBCC@CCCCCCCC@D<A997:BAABCCC?BBBBBB?BC@BBB?BBCBB>???;9:9999%9>;@>??CB@@A<B9>=AA5:6;=A@A>@A@??BB@D?BAB>BED?BBBBBDCCBBBBBBACCB:::?A@AAB@BCBFD@BB?BAA>A>??B
@ATNG8:00559:05467
GATGGTAGTATATCGCGCGCTATCCAGAAGATCAGGAACTCTAGAAGAATTCAGATTTTTAACACGAGAGTAAACGTAAAAAGAAGGTTTTACAAGACTCACGTTAACAATATTGCAGCAGTACGCACACAATCGAAGCGCAGTAAGGATGGCTAGTGTAACTAGCAAGAATACCACGAAAGCAAGAAAAAAGAAGTACGCTATTAACTATTAACGTACCTGTCTCTTCCGAAACGAATGAGTACTATAGACTATCTGAGACTACCATCGAATCCTCTTAGTCT
+
ADCC?BAAACCCCBBBBBBBCCDDBCCC?BBCC9:9;9<;EAAAEABC@D@BBBBAAA@2@?AC@@@A@B???9?@ACCBB0BD=@5;;<.<BB>CAA@AAA;;6;?AA?BDD?;;;CCBCBCBB@@B@A@@CBBD@DCBBBBBB@C@CBB@CAABCBBC?CBBBBB?BB>AA@<>>BCC9<77199::::%:>;=?=;;;AAA7:57<9:-7/6:@@A>ACBDDBB?A>@AA<AAA@B@@?CAAABCCB@@?@@CCBBBBEB@@=?CBAB?BE????==@>>>
@ATNG8:00567:05457
GATGGTAGTGTCATATGAGAGTGTGTACTCATTCGTTTTCGGAAGAGACAGGTACGTTAAATAGTTTAATAGCGTACTTCTTTTTCTTGCTTTCGTGGTATTCTTGCTAGTTACACTAGCCATCCTTACTGCGCTTCGATTGTGTGCGTACTGCTGCAAATATTGTTAACGTGAGTCTTGTAAAACCTTCTTTTTACGTTTACTCTCGTGTTAAAAATCTGAATTCTTCTAGAGTTCCTGATCTTCTGGAGATACACATGATACTCTACCATCGAATCCTCTTAGTCT
+
AB@?=@:@@@@;@AB;9:@?BBAACA@=@@99.44444&44393;>><:<<8///::)//)/5599)57999@@@@A@;===9=(==8;;@@4=;??:>A@=@B699A?@A=?AAAAAAA@CHGAD@BBCCAAAA>BABB@CCCCDCC;;;ADCBA;;;,:>=;@CAG?BBB:96;:;7@9:::-;9>;>==>>1?BCCF=BBCBBBAAAB=ACCC1EBBAA<A7;;?BCCDCCC@B?BBBBBC@CCIACBBACCBAB;:::99CC???;>888=6;<8=8717CBBB
@ATNG8:00570:05446
GATGGTAGCTATACGTATATCTATGTACTCATTCGTTTCGGAAGAGACAGGTACGTTAATAGTTAATAGCGTACTTCTTTTTCTTGCTTTCGTGGTATTCTTGCTAGTTACACTAGCCATCCTTACTGCGCTTCGATTGTGTGCGTACTGCTGCAATATTGTTAACGTGAGTCTTGTAAAACCTTCTTTTTACGTTTACTCTCGTGTTAAAAATCTGAATTCTTCTAGAGTTCCTGATCTTCTGGGATGTGTGCGCAGTGCCTACCATCGAATCCTCTTAGTCT
+
BBC>@CCBBB>CC@@@CCDDCCCCCCCCCCBC@CAAA9>>+0+00@@?CC?CCCCD?B?BBCC@C@CCBDCB==B8>>:99+:A8BBCC>CCCC?BAA<@B<?>?BBB?BBBBCCBB<AAC?C?BA?>?A>>:>AAA9>>A>>=>AAAAAAA>>@=8;:=AA<?:ABAABA@@A=??@@@6?:>:88887(8=888)88:;;;A<=<18898(5=??B=D<@?;@@@A???=B<@@>>>@<<<==6;///=::=@A???@A<>>@<?==>?;?A:>=@<@A>>;
@ATNG8:00573:05465
GATGGTAGTAGTACACTAGTCATACCAGAAGATCAGGAACTCTAGAAGAATTCAGATTTTTAACACGAGAGTAAACGTAAAAAGAAGGTTTTACAAGACTCACGTTAACAATATTGCAGCAGTACGCACACAATCGAAGCGCAGTAAGGATGGCTAGTGTAACTAGCAAGAATACCACGAAAGCATGAAAAAGAAGTACGCTATTAACTATTAACGTACCTGTCTCTTCCGAAACGAATGAGTTCACCTCTCATATGACACTACCATCGAATCCTCTTAGTCT
+
:<>>@CDBCCCBCCDDBBAA?@:?A=;<;>ACCCAB>B:<<CBDCB@CC@BABGCCCCCC5B@BFBCBB@@:99.9:;@CDC1@>;>.99:*99949BBBBCBCE?C?A@>@BB?BBBCCCDCBBBDCCCCC?CCCC>BAAABBBC>A>A::6;BAAAABB?CCDCCC@AB?BBB?BBBBA=BAAAABBBB3BB?AA@CCAA@@<@<>=>A3838ABAA?ABAAACC=@=???9?CC@BBBCC?BBB@BABBBBCCAABBAA>><>@@@@<AA<888:==>>>
@ATNG8:00579:05457
GATGGTAGGCGAGAGTGAGACGCAGTACTCATTCGTTTCGGAAGAGACAGGTACGTTAATAGTTAATAGCGTACTTCTTTTTCTTGCTTTCGTGGTATTCTTGCTAGTTACACTAGCCATCCTTACTGCGCTTCGATTGTGTGCGTACTGCTGCAATATTGTTAACGTGAGTCTTGTAAAACCTTCTTTTTACGTTTACTCTCGTGTTAAAAATCTGAATTCTTCTAGAGTTCCTGATCTTCTGGCGCTCTGTCACGTCTGCTACCATCGAATCCTCTTAGTCT
+
95;<@CDC?CAA@CCCCCCG99;CEHDFCCAA?BFCJ=BB?C@EBBBCDC?BBBCC?C@BBCB@B?CCCCBAAAA?BDCCC3BB?BBBC>CCCA?BAC@BB599AA@A?BBCBBBCC<??A7;5;??>??@@<@D>>:===@@@@>>>AAAB=>><>>><>>;><AAAA@@@AA:;;;AA5A<@;>>?>>/>=;;;/:::888@@@@;>?>>/<>>>E=@<>>;===?====@=AAA<<<///;499<======??AA>>>?@@A=@@???;==:>A@<A?@@A
@ATNG8:00582:05463
GATGGTAGCGAGCGAGTGTGTATACCAGAAGATCAGGAACTCTAGAAGAATTCAGATTTTTAACACGAGAGTAAACGTAAAAAAGAAGGTTTTACAAGACTCACGTTAACAATATTGCAGCAGTACGCACACAATCGAAGCGCAGTAAGGATGGCTAGTGTAACTGGCAAGAATACCACGAAAGCAAGAAAAAAGAAGTACGCTATTAACTATTAACGTACCTGTCTCTTCCGAAACGAATGAGTACGTGTGCGACGTGTCTCCTACCATCGAAATCCTCTTAGTCT
+
//9:498?;@@B=BBCCCCC@B@;9.555.5<<<==:?<996=<@??BA>A=?=955559'945@;>9:9=ABC;C@;<;<;<#;424:<>>066=8;?;@A@>00+/4;;27/4.455<<<;<@A?@;9:>?>C;9:9=>>>@<<<8@:CCB@BEDCCCBB>@@C@CC?CC?BA@:?>>@@449=3444494#9;.4955:;:3/+/16866)/(/8/0/6=5565<=8<7<<<3::<7;9>=:::;66///::;;:4448A5:>B6<;;788)794<9:19:557
@ATNG8:00583:05461
GATGGTAGATATATGCACGCTCTACCAGAAGATCAGGAACTCTAGAAGAATTCAGATTTTTAACACGAGAGTAAACGTAAAAAGAAGGTTTTACAAGACTCACGTTAACAATATTGCAGCAGTACGCACACAATCGAAGCGCAGTAAGGATGGCTAGTGTAACTAGCAAGAATACCACGAAAGCAAGAAAAAAGAAGTACGCTATTAACTATTAACGTACCTGTCTCTTCCGAAACGAATGAGTACGTGTGACGTACGTGAGCTACCATCGAATCCTCTTAGTCT
+
>CC>@C@?@BBBBBBDDCCCCCBBB?BCC@CCDBBC?C@CCA@@AC?BC?B?AA@AACDD3A<AABBCCDB===7==?AEDE5CC?B>BMI;CBB@BBBBBCC;;9;?CC@CBB>BB@@@BDCCCCCBCCBC?BDBB@BBBCFAAA@C@C@A?ABCCCBBB@AAABBB@CC@AAA<@>999,8781999999%9>;>97:DDBBB?><>>BA<A=@@BAA?ABAAABD@G=??B>BBB@BBBBBCBABBBBBCBBBBBBB@?@DCC?BBBBB@CC?>>>?AABAA
@ATNG8:00588:05457
GATGGTAGAGAGAGCTCTCTCATCGTACTCATTCGTTTCGGAAGAGACAGGTACGTTAATAGTTAATAGCGTACTTCTTTTTCTTGCTTTCGTGGTATTCTTGCTAGTTACACTAGCCATCCTTACTGCGCTTCGATTGTGTGCGTACTGCTGCAATATTGTTAACGTGAGTCTTGTAAAACCTTCTTTTTACGTTTACTCTCGTGTTAAAAATCTGAATTCTTCTAGAGTTCCTGATCTTCTGGCGCTCTGTCACGTCTGCTACCATCGAATCCTCTTAGTCT
+
DCBB?C@?@DCCDDC;:9CCC>@EC;;;;=<A:CCC@7>>:>699@CBBB@BBBCB@B?CBDC?C?BCAAACC>=773898$:?=BBBB=BFDC>@AC@CC@>>?BAA=AABBBBBC@BB>:=:=BA@?===>BA??:==B@>==AAAA@@@>>><;;;<@A:><>??A?@>>=:===@@3@=@:=>AAA/@?ABA:A=>===><>?;@BBB/B===@=A=;<7;@@>>>>=B=AB?@@A<???::::><<:;;AA@@???@A==:=@CBB7:;<>>=<??>>>
@ATNG8:00589:05462
GATGTAGTGTGTCTCTGAGAGTAGTACTCATTCGTTTCGGAAGAGACAGGTACGTTAATAGTTAATAGCGTACTTCTTTTTCTTGCTTTCGTGGTATTCTTGCTAGTTACACTAGCCATCCTTACTGCGCTTCGATTGTGTGCGTACTGCTGCAATATTGTTAACGTGAGTCTTGTAAAACCTTCTTTTTACGTTTACTCTCGTGTTAAAAATCTGAATTCTTCTAGAGTTCCTGATCTTCTGGGTGTATCAGCGAGTATCTACCATCGAATCCTCTTAGTCT
+
CDBBBBCCBCBBCCCGBBAAACCCCCCBBBB@BBBB<@@=@=ABABCBB@BBBCC@C@CCDC@D@BABD:99CB>@@@@@1@D>B;:;0;B@A=BAA=AB7;;BBBHAJGIHBBBB?BAC<@=ACBBBB;:5:@@@7<;ECGCCBBCCBEBBBC@BCB?BB@C@BBCCCCCBC?A@>>>4>:??BCDDH5BB;;;6:BBBCCCCBB@CCCC5CCBBB@B?BC@DCCGCBB?B@CCCCCC>CCFJ>CCCCCDDCA@@BBCBCC@@<@:::B?AD@@@@?AA@@@
@ATNG8:00592:05439
GATGTAGATATATGCACGCTCTACCAGAAGATCAGGAACTCTAGAAGAATTCAGATTTTTACACGAGAGTAAACGTAAAAAGAAGGTTTTACAAGACTCACGTTAACAATATTGCAGCAGTACCGCACACAATCGAAGCGCAGTAAGGATGGCTAGTGTAACTAGCAAGAATACCACGAAAGCAAGAAAAAGAAGTACGCTATTAACTATTAACGTACCTGTCTCTTCCGAAACGAATGAGTACACACTCTCATATGACACTACCATCGAATCCTCTTAGTCT
+
CCCD>BB@ABCCCCBCCDCCCDDC@CCC?CCCBCC@C?BBBBBCD?BB?B?BBBBBCCC3CCDAAABBBBCB=??9;;;;*;B>C<@@@7@@@<ABBBCDC@@>@@BB@BCC?BACCDBBBDE@FCCCCCC?CCCC????CBB@A>B?BBB?BGBBBCCC?BBCCCC?CC?BBB>ABBBA;A?=999999(9>9=?BADC>>>1818>>A5:688<BB?BDABBDH?B>BBG>D?@<?BBCFCBBBAAABBBB>B?BBCAAABC?BBBAC?CC?BBC@BBB99
@ATNG8:00594:05429
GATGGTAGCTCTGCTCTGACTCTCGTACTCATTCGTTTCGGAAGAGACAGGTACGTTAATAGTTAATAGCGTACTTCTTTTTCTTGCTTTCGTGGTATTCTTGCTAGTTACACTAGCCATCCTTACTGCGCTTCGATTGTGTGCGTACTGCTGCAATATTGTTAACGTGAGTCTTGTAAAACCTTCTTTTTACGTTTACTCTCGTGTTAAAAATCTGAATTCTTCTAGAGTTCCTGATCTTCTGGGCAGACTCTCACACGCCATCGAATCCTCTTAGTCT
+
CDDD@CACCC?CBBBCDCCECCCCDDDDBBBCACCCE>BC@C@BBBBBBB@BECCCAC?CBBB@G>BBCCHFFBB@BCDDC5CB?BBCC<BBBB?BCC?CD:;;BCCD@BBDCDDCE<<;D@B?BBEDBC@@>?DCC?BBCCCBBBB@@@CAAAA?@@@?BB?B?BBBBBCCCC7;;BBB7BAE?BBBBB0A>@AB-00ABBAA@AA5;;;;*9?@=@<@<@@=@BBBBAB?A?AABA@@9@;;;8;BCBCEDBBCAAABB:<<@@@?BB?BBB?AAAAA
@ATNG8:00594:05458
GATGGTAGTATATCGCGTCGCTATCCAGAAGATCAGGAACTCTAGAATAATTCAGATTTTTAACACGAGAGTAAACGTAAAAAGAAGGTTTTACAAGACTCACGTTAACAATATTGCAGCAGTACGCACACAATCGAATCGCAGTAAGGATGGCTAGTGTAACTAGCAAGAATACCACGAAAGCAAGAAAAAGAAGTACGCTATTAACTATTAACGTACCTGTCTCTTCCGAAACGAATGAGTACATAGATATACGTATAGCTACCATCGAATCCTCTTAGTCT
+
:::>@CBABCBBBCDCCDCCCCCBB@CBD?CBBBCC?C?CEJCBBB@CCAC@CCCCCCCC0C@CDDBBB@A:::-:?=>?@A0AC=B<@@B7BCB@CCCCEDCAA<A@DG@C@A>ABCCDCCCFCCCCCDCB?BCDD?CBBAABAB?D@CBB?BCCCCCBB@BCBBBB@BB>BBA=@@@@@:A@@<????>1?C?DA@@BBCCC<@>ADBA<><>BCBB@BCCAABC@C?CBC>CBB?BBBCBBBCCABACCAAACBBB@@>>>A;>;<<D;??=<=>=@@:::
@ATNG8:00595:05426
GATGGTAGCTCACGTACGTCACACGTACTCATTCGTTTCGGAAGAGACAGGTACGTTAATAGTTAATAGCGTACTTCTTTTTCTTGCTTTCGTGGTATTCTTGCTAGTTACACTAGCCATCCTTACTGCGCTTCGATTGTGTGCGTACTGCTGCAATATTGTTAACGTGAGTCTTGTAAAACCTTCTTTTTACGTTTACTCTCGTGTTAAAAATCTGAATTCTTCTAGAGTTCCTGATCTTCTGGGTCTCTCTCTCACGCACTACCATCGAATCCTCTTAGTCT
+
BBDD@CBBBCCCABBCBAACBCCDCCDCDCA@>ACIC>CCAD?CCCCCCC@CCBBB@D@BBBB?B@BCCCCCCCD?DCCCC3CC?BBBB=BCBC?CAA>?A4999??B?BBBCCC?@<@BC?A<>>>@@>>>;>@A@<>>A@???>>=?@A>==?<BBB<AA:>:>@@ABCC>>:====</=5;5:>AAA/@@>>>7?????>>=>>7====.=AABD=D<AB<A???;;;<@>AAAAAA:=>>A:A@@@A==<>??BA<=<>>A<@@@AA<@@<AAA=AA@?@
@ATNG8:00554:05512
GATGGTAGCATCATGCATATCTCACCAGAAGATCAGGAATCTCTAGAAGAATTCAGATTTTTAACACGAGAGTAAACTGTTAAAAAAGATGGTTTTACAAGACTTCACGTTTAACAATATTGCAGCAGTACGCACACAATCGAAGCGCAGTAAGGATGGCTAGTGTAACTAGCAAGAATACCACGAAATGCAAGAAAAAAGAAGTACGCATATTAACTATTAACGTACCTGTCTCTTCCGAAACGAATGAGTACAGAGAGTACGATATGTCTACCATCGAATCCTCTTAGTCT
+
;;>>ACCBBC@@@@??;ACAAAACC?BB@=@900/;7;0//9988:<=@@9<7::433999'94343:;@@893;17333,38888$733316::.:88(----(-9688:(/(//4/..05889>;;;;><<<>?AB>BBAC?BB==BBBB?B?BBB?B;;9@;;??BBBBBCACA000@-0/888(//694//////#-70---,6-//88388=:?:487<7;>>;987;=;;;=4;==3788,22226775528:552226677888;;<6<997729;4;96058///
@ATNG8:00573:05490
GATGGTAGATACTCGCTGATACACCCAGAAGATCAGGAACTCTAGAAGAATTCAGATTTTTAACACGAGAGTAAACGTAAAAAGAAGGTTTTACAAGACTCACGTTAACAATATTGCAGCAGTACGCACACAATCGAAGCGCAGTAAGGATGGCTAGTGTAACTAGCAAGAATACCACGAAAAGCAAGAAAAAAGAAGTACGCTATTAAACTATTAACGTACCTGTCTCTTCCGAAACGAATGAGTACTACTCTCAGAGACACACTACCATCGAATCCTCTTAGTCT
+
BA;999<AAABCB;:9969ABACDE=BBB@BCCBBD@CACBBBCBC?BB>?=@CBBBDDD3B?BBBBAA@A?>>8>@BCCCC5BA=A5;;;*;AA>ACBCBBBBC@B?@@>@CC@BBBBBCAAACBCBCB;;7;@@A>BCFBBBCD@C@CBB?B@@@@C;:8:CBAAB?9999A=9?>7777(7775;<<==?%=;68?:===<=:/57'756:8=9;<@??;><<;;;;8<4::<<<?@=A==8A@BB999BAAAC>>?<=979;<<8<>A9:59<6<>@6<@?=<
@ATNG8:00577:05481
GATGGTAGTGCGTGAGAGAGAGACCCAGAAGATCAGGAACTCTAGAAGAATTCAGATTTTTAACACGAGAGTAAACGTAAAAAGAAGGTTTTACAAGACTCACGTTAACAATATTGCAGCAGTACGCACACAATCGAAGCGCAGTAAGGATGGCTAGTGTAACTAGCAAGAATACCACGAAAGCAAGAAAAAAGAAGTACGCTATTAACTATTAACGTACCTGTCTCTTCCGAAACGAATGAGTACGTGTGACGTACGTGAGCTACCATCGAATCCTCTTAGTCT
+
@CBC@B=DCCAB666?>>@CBAABC=BAC?ADBBBE>B>A@@@B?B?@@<@?A?>::997$35:<<CBABBBBB:A@@??@@,4;255<>>066;5;6659<955157:;7=??:::@996<<AB996?995;@A;;:9CDDCCBB@B?CBB=@@@@@@BD@BAACCC?::88@>:@BABB<7338//0000%0>;00/>><=>=;?;>=>>=B=@@B@@<@;;;;BC@D=AAA=CCC>A@ADCCBBBC@?@BB???@@@??>B?>;@A888?CD@999@BBBBA
@ATNG8:00578:05481
GATGGTAGGACGAGCGTCTGAGAGGTACTCATTCGTTTCGGAAGAGACAGGTACGTTAATAGTTAATAGCGTACTTCTTTTTCTTGCTTTCGTGGTATTCTTGCTAGTTACACTAGCCATCCTTACTGCGCTTCGATTGTGTGCGTACTGCTGCAATATTGTTAACGTGAGTCTTGTAAAACCTTCTTTTTACGTTTACTCTCGTGTTAAAAATCTGAATTCTTCTAGAGTTCCTGATCTTCTGGATACACTCATGTGCACCTACCATCGAATCCTCTTAGTCT
+
BBDE@CBB?CBBBBCCBCBBC@@@@BBCCBBC?CCCD=BB?C?CBBBCCD@BBBCC@C@DCCC?B=CCCCBBCCD@DCCCC2CC@CBCC>BBCC@CCI@CG?;;;DBB@BCCBECCC?CBB?B@CCCCBBBB?CCCC?CCDDBBBBBCCCCAAAB?BBB=BD?C>AACCCCCCC?B@AAA9@?C?CCCCC5CCBBB>CCCCFCCAA@?BCBC5CBBCE@C@BC@CCCBBAC@D@A@ABCD>A@C@CCBCCCDCC?@?BBBC?CBB@B???C@CB?@@@?BBBAA
@ATNG8:00583:05472
GATGGTAGACATATCGTACTCTCTGTACTCATTCGTTTCGGAAGAGACAGGTACGTTAATAGTTAATAGCGTACTTCTTTTTCTTGCTTTCGTGGTATTCTTGCTAGTTACACTAGCCATCCTTACTGCGCTTCGATTGTGTGCGTACTGCTGCAATATTGTTAACGTGAGTCTTGTAAAACCTTCTTTTTACGTTTACTCTCGTGTTAAAAATCTGAATTCTTCTAGAGTTCCTGATCTTCTGGGTCTACGCTCGTCGCGCTACCATCGAATCCTCTTAGTCT
+
BAC>@CCCCABBCDAAACCCCCCCEECCCC@@?@CCC>BB?C?CCDCBAA?CCBAB?B?AAAA?A?AACCCCCA@<??=<?.=A>BDDD=AAAB>AAB>BC;>=ACCC?AA@B???C:@>><A<A@@@A>==;AADD:>>>>>=>A???AA<>=><=>><@C<@<@AAAAAB??;??AEF5@;>9::::9):>:;;1;====>@@@@9====.<>>>A=A=AA<A?>>BAA<A:@@BB>>7;;BB:AAAA@@@AAAA@@@>?>AD=>>>?@<AA<@??<??>>>
@ATNG8:00584:05472
GATGGTAGCACGACACGACGATGTGTACTCATTCGTTTCGGAAGAGACAGGTACGTTAATAGTTAATAGCGTACTTCTTTTTCTTGCTTTCGTGGTATTCTTGCTAGTTACACTAGCCATCCTTACTGCGCTTCGATTGTGTGCGTACTGCTGCAATATTGTTAACGTGAGTCTTGTAAAACCTTCTTTTTACGTTTTACTCTCGTGTTAAAAATCTGAATTCTTCTAGAGTTCCTGATCTTCTGGACGACGCGCACTGACACTACCATCGAATCCTCTTAGTCT
+
5<<=?AA?B@<;;;>@BB9666==@BCCCBA@?ACCH>FG?C?CCCDCCC?BBBBB?B?CCCC?C@CCBAAACCC?BBCEC2@?=>BBB>BCAA>ABA=AB9:9BBEF?CAAAABBB=B@B>B@CBA>>>>>=@?BA;@@@B>;=====??A99:8:;:;?@<A<>>>AAA@??;>>@GD2>5:488887(8>8988(8799>A<=9;/6868'58::?;?<?D<===B@@@;@=BB>>>A;>@A=A=566<<A>>>>>>@@@@@A:=<=>>=AA=>??==>>A@
@ATNG8:00585:05473
GATGGTAGATACTCGCTGATACACCCCAGAAGATCAGGAACTCTAGAAGAATTCAGATTTTTTAACACGAGAGTAAACGTAAAAAAGAAGGTTTTACAAGACTCACGTTAACAATATTGCAGCAGTACGCACACAATCGAAGCGCAGTAAGGATGGCTAGTGTAACTAGCAAGAATACCACGAAAGCAAGAAAAAAGAAGTACGCTATTAACTATTAACGTACCTGTCTCTTCCGAAACGAATGAGTACGAGAGAGCACACGTGTCTACCATCGAATCCTCTTAGTCT
+
@:?@?ACFEBBBBBBBBCECB@9999-;A@=@CCCCC?B@BBCCCBB>BB>B?BBAA??A??'??CAAAB@@@@AA;DCBCCCBA)?@:A4;;;.;CC?CBBCCCCEE?B?AA<@BB@BCCCCCDD@@@DDCCCC?CCCC?ABBCCCCC:>:?996:EDBBBBB?BBBBCB?BD?==>;>>@@@8?==9999999%9@;@999AAA:;8;8>=88189=>B;;8;CCABBB?B@DDD>C@A=@BDBBBBBBBCCBBBBB@BBBC>>>BB?@>>>?=?A=@@@<>>>>>
@ATNG8:00585:05475
GATGGTAGTATAGAGCTCTACATAGTACTCATTCGTTTCGGAAGAGACAGGTACGTTAATAGTTAATAGCGTACTTCTTTTTCTTGCTTTCGTGGTATTCTTGCTAGTTACACTAGCCATCCTTACTGCGCTTCGATTGTGTGCGTACTGCTGCAATATAGTTAACGTGAGTCTTGTAAAACCTTCTTTTTACGTTTACTCTCGTGTTAAAAATCTGAATTCTTCTAGAGTTCCTGATCTTCTGGATACACTCATGTGCACCTACCATCGAATCCTCTTAGTCT
+
//:;@C??CCBCCABADDCCEDCBBBBABB;;7;BBB=CC@B@CCCCBBB?BBBCB?B?AAAC?CACCCCBBA=B?BCCCD3BB?BBBD>CBBB?BBD?BB<??@BCE?BBBBB>>>9?>A<A<AAA>????=BAAA7::;===??@@@>>>BFC:;;;ADCAC@CCDBBAACCBDCCCC<C?B>@@AAA,@CBBB<CABBBBBAABAFDLD5BBBA@=@?AA>BB@@@DD@C@CCB@;;6;AB?BCBBCA@@CBBBBCCC@;;;@B@@AC@CC?BBB?BBCBB
@ATNG8:00587:05511
GATGGTAGGACGAGCGTCTGTGAGGTACTCATTCGTTTCGGAAGAGACAGGTACGTTAATAGTTAATAGCGTACTTCTTTTTCTTGCTTTCGTGGTATTCTTGCTAGTTACACTAGCCATCCTTACTGCGCTTCGATTGTGTGCGTACTGCTGCAATATTGTTAACGTGAGTCTTGTAAAACCTTCTTTTTACGTTTACTCTCGTGTTAAAAATCTGAATTCTTCTAGAGTTCCTGATCTTCTGGATACACTCATGTGCACCTACCATCGAATCCTCTTAGTCT
+
?;<=@BCC?CBBBBBBCCCCCBBB@CCCCCBB@BCCE>CC?C@CCBBBCC@CCCBC@CACCCC@C@CCCCCCGAA?@DDDD2CC@BBBB<@@@A?BCDADG?AAACCJ@BBBBCBBB@CCC@C@BBBCCCCC?CCCC?CA@@BBBCCCCBCABAB?BBB@BB?B?BCBBBCCCHADBBBB<B?B?AAAA@,AA;;;6;ABBDCCCCC@CCDC3CBBBD@D@CC?CCCBBCC@C@BBBCEE>??BBCBBBDDDCBBBBBC@@=?CC?BBBAA=AB@???@CBA@A
@ATNG8:00588:05474
GATGGTAGTATATCTCGTCGCTATCCAGAAGATCAGGAACTCTAGAAGAATTCAGATTTTTAACACGAGAGTAAACGTAAAAAGAAGGTTTTACAAGACTCACGTTAACAATATTGCAGCAGTACGCACACAATCGAAGCGCAGTAAGGATGGCTAGTGTAACTAGCAAGAATACCACGAAAAGCAAGAAAAAAGAAGTACGCTATTAACTATTAACGTACCTGTCTCTTCCGAAACGAATGAGTACTATAGACTATCTGAGACTACCATCGAATCCTCTTAGTCT
+
4:8::@>CBAACCCCDBCCCCCBAA?ACC@DCCCBB@B>BBFCCCB@CC@C?BBBCCCCC2C>BCCCCCBBBA@:@@@A@@@0AA<@?AFF<CCC?BCCBCBCBC?B@AA?ACD?BBBCCCGCBBACCCCBC?CBBF>AABCBBBC?C@C@@>@CFCCBBAACCCBCC?A@;AA@<>>9999*9<<9=>@@@A(AA?B?=?BB@?A;>;=<AA1838ABBB@@@?A@@@=?<:::59AA?BBBBBCBBBBBBBBBB?BBCECBBB??=?BBBC?CC?AAA?CCCAA
@ATNG8:00596:05474
GATGGTAGAGAGAGCTCTCTCATCGACTCATTCGTTTCGGAAGAGACAGGTACGTTAATAGTTAATAGCGTACTTCTTTTTCTTGCTTTCGTGGTATTCTTGCTAGTTACACTAGCCATCCTTACTGCGCTTCGATTGTGTGCGTACTGCTGCAATATTGTTAACGTGAGTCTTGTAAAACCTTCTTTTTACGTTTACTCTCGTGTTAAAAATCTGAATTCTTCTAGAGTTCCTGATCTTCTGGATACACTCATGTGCACCTACCATCGAATCCTCTTAGTCT
+
AACC@CA@ABBBBCBCCCDFCCCCCB@BCA@=@;:;7;C>B@BCCEEBB?CCCBC?C@CBBB?B?CAAACABBB@@@@@@2@A?BCBC>BBA@>@CC@BB>88:BBB?ABBBD@@?>AAB>B>CA===>=><>AAD8=;AA??=>>?AAA@::;<?>>:==:=<@@@AA@AAA<??>AA;B=C;==<<<+;=9991:==::<@AAA<AACC/A<<=B=B<@><AAAA>>>=A<AAAA??;??@;@@AA@@@@@@@AA@@@:??A<::;:B=BD:>>>=DD@@?
@ATNG8:00598:05472
GATGGTAGCATCATCATATCTCACCAGAAGATCAGGAACTCTAGAAGAATTCAGATTTTTAACACGAGAGTAAACGTAAAAAGAAGGTTTTACAAGACTCACGTAACAATATTGCAGCAGTACGCACACAATCGAAAGCGCAGTAAGGATGGCTAGTGTAACGTAGCAAGAATACCACGAAAGCAAGAAAAAGAAAGTACGCTATTAACTATTAACGTACCTGTCTCTTCCGAAACGAATGAGTACGTGTGCGACGTGTCTCCTACCATCGAATCCTCTTAGTCT
+
888;8<@ABCA====>@@??BBBB466@?BBCBBB<A@BAA@ADD@BB@B>@@?====>.:<@BDC;=8=::?7;8?@@@?0?C=;2999&5::7=<@;BAA00/7<<788:6:///9:=BBCCEDBBBA9;;;;;0<@@@ABCB@D@B9989@@>A?00+0//9::;6<<8<::.33888179<877778'777(8?9;==8<815.29994:466??:;?@955@?<B9?AB9??A=??@@>><<<;;;;9933388722158349...30553355078255
@ATNG8:00599:05504
GATGGTAGCTCGCTGATGATATCTCCAGAAGATCAGGAACTCTAGAAGAATTCAGAATTTTTAACACGAGAGTAAACGTAAAAAGAAGGTTTTACAAGATCACGTTAACAATATTGCAGCAGTACGCACACAATCGAAGCGCAGTAAGGATGGCTAGTGTAACTAGCAAGAATACCACGAAAGCAAGAAAAAGAAGTTCGCTATTAACTATTAACGTACCTGTCTCTTCCGAAACGAATGAGTACACACTCTCATATGACACTACCATCGAATCCTCTTAGTCT
+
8844.4<445555::<455<<;;AA:G??466;;;;9D7:55544:544.4369--(-555'50---5866////(////999'45.54999+99;7<;99;;55059==8=55244989;<<<BA996CC@:0000,000-8:00+05>0945<<<?@@B?CBA::9=@@?AA@<A?888)3;;6<@CBC1@A<@@<@A@8825;8<>A@8=8=<8869=:622554:4888386647777=788>>>>A@;>=>AAAABAA>>;>8::B=@>=:9:<@A@@?
@ATNG8:00551:05526
GATGGTAGCACGACACGACGATGTGTACTCATTCGTTTCGGAAGAGACAGGTACGTTAATAGTTAATAGCGTACTTCTTTTTCTTGCTTTCGTGGTATTCTTGCTAGTTACACTAGCCATCCTTACTGCGCTTCGATTGTGTGCGTACTGCTGCAATATTGTTAACGTGAGTCTTGTAAAACCTTCTTTTTACGTTTACTCTCGTGTTAAAAATCTGAATTCTTCTAGAGTTCCTGATCTTCTGGTCTACTACACTGTACTCTACCATCGAATCCTCTTAGTCT
+
44;>?CBBAABCCCCCBBCBBBDDBBBBBBBB?BBBB<BC=A?ACCCCCCABAA@@<@<@CCC?C@AAADBABAA254<<<'33177;;1><@A=A9:37<277<;8848@AABABB?BBD?B?>?>::///6;6665<==;::9977=?>>>BB;?;;5:=3:3::=886?>>:<8AAA.</6.58;;;,;;;;9//.;;999=;;15566)6///5/55=>;>AAAAAA=B=>?>??A=@@@<A@===<777///66<6;6::6:///@7==9<??<@@776
@ATNG8:00557:05540
GATGGTAGGCACTGCGCACACATCCCAGAAGATCAGGAACTCTAGAAGAATTCAGATTTTTAACACGAGAGTAAACATAAAAAAAGGTTTTACAAGACTCACGTTAACAATATTGCAGCAGTACGCACACAATCGAAGCGCAGTAAGGATGGCTAGTGTAACTAGCAAGAATACCACGAAAGCAAGAAAAAGAAGTACGCTATTAACTATTAACGTACCTGTCTCTTCCGAAACGAATGAGTAACACATCGTCGTGTCGTGCTACCATCGAATCCTCTTAGTCT
+
@<=>?CAB?B@BBB@?ACDCCAAAI>FCB@BBBBCC@C@CCDBBBC@CB?B?A@@;;;;;);@@AABCCCCBBB:??:::9999#9-938&:@;>88>C=B=BC?B;??<@@@=ABA???CCCBBBAA?@?<>>BC?BB889@AA=B<>=A>@@???BBF@BBBC@@:?>9<?@<AAABA;=8917::::+9=8=888@>9:8;>:===?:<7<///;9<:::977)/(/6:.7??:777933/77399=9::??>?A98887?@=ACB??<?B>BBB?B???B
@ATNG8:00564:05556
GATGGTAGGTGCACATGAGTGTATCCAGAAGATCAGGAACTCTAGAAGAATTCAGATTTTTAACACGAGAGTAAACGTAAAAAGAAGGTTTTACAAGACTCACGTTAACAATATTGCAGCAGTACGCACACAATCGAAGCGCAGTAAGGATGGCTAGTGTAACTAGCAAGAATACCACGAAAGCAAGAAAAAGAAGTACGCTATTAACTATTAAACGTACCTGTCTCTTCCGAAAACGAATGAGTACGATGAGAGAGCTCTCTCTACCATCGAATCCTCTTAGTCT
+
;:5<9<>A;EEAB?@@AA>CCCCCCAAAA@CCBB;;9;?BBBCBCC@BB@B@CCB;;;;;*;<@@BBBBB@@AC0;9?>@@@1@@<A2999&5<;5:;9:@@>9:69@CC9>?C<@?AAB@@@BBBCCCCAA<@A;;6;ACBBBBA>B>B;;6;:;9CBBB?BBBBAA?AA?ACC<?????5==@;==??=,?@<A@@BBAAAA:?:<<:8078(6;;;:=@@:9:@@2929999&48838<99455;<;==<;?88889>?>>>AC<@@@8818>9=??7;:@>7
@ATNG8:00570:05546
GATGGTAGCTCACGTACGTCACACGTACTCATTCGTTTCGGAAGAGACAGGTACGTTAATAGTTAATAGCGTACTTCTTTTTCTTGCTTTCGTGGTATTCTTGCTAGTTACACTAGCCATCCTTACTGCGCTTCGATTGTGTGCGTACTGCTGCAATATTGTTAACGTGAGTCTTGTAAAACCTTCTTTTTACGTTTACTCTCGTGTTAAAAATCTGAATTCTTCTAGAGTTCCTGATCTTCTGGTAGAGCGTGCATATATCTACCATCGAATCCTCTTAGTCT
+
BAC>@BBBABBCCCCCBCBDBBBC@@BCCEA@?ACFF>CC?C?CCCCBCB?CCCCC@B?B@CD@D?BACCCADCC?BBBBB2??=?BBC>CCCC?AAB@CC799ADCF?BBBBBBAA>ABB@D?A===A@@>;=>@A:><<<>>A?AAAAA?>?A<@@@<::7:<@@@AAA>>><??BBB5B8=8=ACDD/DA9990666///<;;>;>??>.8;;;?;?:>?;@>>>A@@<@<@?=;//,/6=6;A@???>>=?B@AAAA===A<ACA@@:>?=@??:>>AAA
@ATNG8:00571:05534
GATGGTAGCGCACACATAGATACAGTCTCATTCGTTTCGGAAGAGACAGGTACGTTAATAGTTAATAGCGTACTTCTTTTTCTTGCTTTCGTGGTATTCTTGCTAGTTACACTAGCCATCCTTACTGCGCTTCGATTGTGTGCGTACTGCTGCAATATTGTTAACGTGAGTCTTGTAAAACCTTCTTTTTACGTTTACTCTCGTGTTAAAAATCTGAATTCTTCTAGAGTTCCTGATCTTCTGGGTCTCTCTCTCACGCACTACCATCGAATCCTCTTAGTCT
+
:;;>@EC@AABDBBBCCCBCCCAABDBCC@A=@@@A<AA=A>BBCHCCD@CCBCD@C@BCCC@C@CEDBCBBBB?@AFFC5AB<?@AA;A@@A@CCC@CC9;;AAAGIJDCCCDCE?@AB@DAJCCCBAAD?AADE?BACCCBBBB@@ACBBBC@A@@?BB?B@BBBCGDDCC@CAAAA7@>B>;;;;;*;BBBD;;;BACBCAAA@BDDE5BBBCB?A?AC@CCCCCCC@C@@@@@@@<@@CC?CCCBCBBBCBCBBBBBBBB@BCBBB@BB?:;9>ACAA@
@ATNG8:00572:05535
GATGGTAGGCACTGCGCACACATCCCCAGGAAGATCAGGAACTCTAGAAGAATTCAGATTTTTTAACACGAGAGTAAAACGTAAAAAAGAAATGGGTTTTTTTTACAAAGACTCACGTTTAACAATATTGCAGCAGTACGCACACAAATCGAAAGCGCAGTAAAGGATGGCTAGTGTAACTAGCAAGAATACCACGAAAAGCAAGAAAAAAAGAAGTTACGCTATTAACTATTAACGTACCTGTCTCTTCCGAAACGAATGAGTACTATAGACTATCTGAGACTACCATCGAATCCTCTTAGTCT
+
9;::6949.444444449//---,,,&,,(,(-8799<15.5555555.4939597///::::#/)/76444::3333&38>;>???&=<<)555)5555555"5555)55999;;544)4249395505>;;@BBBB@@>::9944)49444(444888333(4.4;=:=====<;A>888?<?87703;;.33::98.833,///////#/94//*/=;:=5705.7556/5259<<<9B888A@C=A<889+7<</73=8==BBBBBBBBAB@CBAAABBBBB?BCBBB@A@<@993:<<??
@ATNG8:00574:05527
GATGGTAGTAGTACACTAGTCATACCAGAAGATCAGGAACTCTAGAAGAATTCAGATTTTTAACACGAGAGTAACGTAAAAAGAAGGTTTTACAAGACTTACGTTAGCAATATTGCAGCAGTACGCACACAATCGAAGCGCAGTAAGGATGGCTAGTGTAACTAGCAAGAATACCACGAAAGCAAGAAAAAGAAGTACGCTATTAACTATTAACGTACCTGTCTCTTCCGAAACGAATGAGTACTATAGACTATCTGAGACTACCATCGAATCCTCTTAGTCT
+
BCCC?CCCDBA=BCCCCCBBBAA@@>@BE?BBBBAB?B?CGCCBCC@CC?C?CDFCBBCC5B?CCCBA@@@00+/6/////$5>8>.66605;A8>BBB?CBAA?ABCC?A@B?BBBBBCGBDECBBBBBC@ABCCACBHCCCCC@C@BBB@BCDECDCC?BCBBBB@DC?BBB?@@>994:;<9=BAAA1AC?CCCCCBBBB@B?AA:93::?AACB?CCCBBB?<?;=<;4;;;7;A@A@A@FDFFBBAAACBCCBBBBABC?@?@@@:??;@@A?CEDCC
@ATNG8:00578:05541
GATGGTAGCGAGCGAGTGTGTATACCAGAAGATCAGGAACTCTAGAAGAATTCAGATTTTTAACACGAGAGTAAACGTAAAAAGAAGGTTTTACAAGACTCACGTTTAACAATATTGCAGCAGTACGCACACAATCGAAGCGCAGTAAGGATGGCTAGTGTAACTAGCAAGAATACCACGAAAGCAAGAAAAAGAAGTACGCTATTAACTATTAACGTACCTGTCTCTTCCGAAACGAATGAGTACGATGAGATCTCGTGTGCTACCATCGAATCCTCTTAGTCT
+
<<>?@CDBBBBAACCCCCCCCCBBCACDE@DBBCBC@C?BBCCCCB<???B@AAA@@@@@,@?BBBBBBBCBB@;@C;::::*:B>B9@@@7ACC@HAAAC@D99:,;=@?=BBB:BCCCCACCCCBBBCBBB@EDCB@BBBCDDBB?CACAA?ACCCBBBB?BBBBCB?BB?AAA?AA?>>7=>?;?@@AA2@C?B???CCCCB?B?BBCC?B?B?B@@=@ABBBCC@C?AAD>DBB?BAABCCDCCAAABBBBBBBBBBBBBBB?>>BBC=?>:>>=;>BBBB
@ATNG8:00579:05546
GATGGTATATCTGTCTACGAGAGCCAGAAGATCAGGAACTCTAGAAGAATTCAGATTTTTAACACGAGAGTAAACGTAAAAAGAAGGTTTTACAAGACTCACGTTAACAATATTGCAGCAGTACGCACACAATCGAAGCGCAGTAAGGATGGCTAGTGTAACTAGCAAGAATACCACGAAAGCAAGAAAAAAGAAGTACGCTATTAACTATTAACGTAACCTGTCTCTTCCGAAACGAATGAGTACTGTATCTATGTGTGCGCTACCATCGAATCCTCTTAGTCT
+
@@;504<;566;==596>>?ACCFABBB?C;;;:D?C<?::888;1347;7;<333333$33333889<9337)874=999(9949.555&5;;7<<<;9995:448::5<::5:::<?==@@995555447:5568<<>?A><B?A?B;;6:A>?@>==9==??:><8:8>>:433377189;7====B?'8;.337:::5554915599/3.33//)/389699994869;;1:88,339888==@@?CC>998AA@?@?;522,255594540---(--6//
@ATNG8:00582:05535
GATGGTAGAGTACAGTGTAGTAGACCAGAAGATCAGGAACTCTAGAAGAATTCAGATTTTTAACACGAGAGTAAACGTAAAAAGAAGGTTTTACAAGACTCACGTTAACAATATTGCAGCAGTACGCACACAATCGAAGCGCAGTAAGGATGGCTAGTGTAACTAGCAAGAATACCACGAAAGCAAGAAAAAGAAGTACGCTATTAACTATTAACGTACCTGTCTCTTCCGAAACGAATGAGTACATAGATATACGTATAGCTACCATCGAATCCTCTTAGTCT
+
AAA??CCCCCCCCCCCCCCDCDCCB@CCE@CCCDCC?C?BACCCCB>BA=A=AACAAAAA3C?BBBABCBCCBB<CCAAA@A1@@;B>BBB<BCCACCCCCCB?@?A@CE@CBC?CCCCCCDEBBBCCCCCC?CCBB?BBBBBBAA>B@CCC?BBBDDBAA?AAAACA?BB@>>?9:9BBD<A@>;99999(9@<A9::B@??A7:7;??>;?<?@BAA?ABBBBCC?B?ACF>E??=@CBBBCCCCCBACCAA?>>>>C>=>=A=A@@@@=AA<>>><@@878
@ATNG8:00584:05550
GATGGTAGCGCACACATAGATACAGTACTCATTCGTTTCGGAAGAGACAGGTACGTTAATAGTTAATAGCGTACTTCTTTTTCTTGCTTTCGTGGTATTCTTGCTAGTTACACTAGCCATCCTTACTGCGCTTCGATTGTGTGCGTACTGCTGCAATATTGTCAACGTGAGTCTTGTAAAAACCTTCTTTTTACGTTTACTCTCGTGTTAAAAATCTGAATTCTTCTAGAGTTCCTGATCTTCTGGGTCTCTCTCTCACGCACTACCATCGAATCCTCTTAGTCT
+
9;;;@A@@A?@C@@@CCCCDDC;:9E@DCDCC@BCCB<CB:::;CCDD;;4;;555.585:5?8A8ABBDD;;0@;>><<<,//)/77;1:=95.555.5<.59=B=BACFBBBCCE@BCC@B=ACAAACA@>@BBD@BBCCGCBBBEGCCCCCC?BBC;;;BB@@A@;<;AAA:@;;;;;*;;A;A=???0@BCCD;:;CBBBCDCC@CCCC1B;;:B@B@CB?BBB@A@A>A?BBABBA>A;;;7;;;;DBBBCB@@AAB?;;;6;@@@C?CC?:9:?BCCCB
@ATNG8:00585:05531
GATGGTAGGCACTGCGCACACATCCCAGAAGATCAGGAACTCTAGAAGAATTCAGATTTTTAACACGAGAGTAAACGTAAAAAGAAGGTTTTACAAGACTCACGTTAACAATATTGCAGCAGTACGCACACAATCGAAGCGCAGTAAGGATGGCTAGTGTAACTAGCAAGAATACTACGAAAGCAAGAAAAAGAAGTACGCTATTAACTATTAACGTACCTGTCTCTTCCGAAACGAATGAGTACGAGAGAGCACACGTGTCTACCATCGAATCCTCTTAGTCT
+
BA@=?BBB=<:555=ABCDCCCCCC>CBC@BBBBBB?BACCBBBCC@BB?B?B@AACCCC5C@CCBBBCBA:99.9=@@AA@,@C>C4;;;4;EFAICCCBBBCB;A=::7;DD>BABCCCCCCDDCBCBBB@BCBB>A@BA???A>A@DAA?ABBDCBBB?CCCCCC?AB>ACB9:9AAB;AAB?BBDEE3BB?BBCDA@A==:=:?>@@;@<@=AA@=@9::@BC?C?BDD<AAF>@@@BCCCBBBDCBBBBBBDBBB;;;==;>;;;A=AA<?@@=BA???
@ATNG8:00587:05527
GATGGTAGTGATACAGATCAGACACCAGAAGATCAGGAACTCTAGAAGAATTCAGATTTTTAACACGAGAGTAAACGTAAAAAGAAGGTTTTACAAGACTCACGTTAACAATATTGCAGCAGTACGCACACAATCGAAGCGCAGTAAGGATGGCTAGTGTAACTAGCAAGAATACCACGAAAGCAAGAAAAAAGAAGTACGCTATTAACTATTAACGTACCTGTCTCTTCCGAAACGAATGAGTACCTCTCAGACGCTCGTCCTACCATCGAATCCTCTTAGTCT
+
@8:;.45:<<A=?=;;5665;;9;;7;;=9==;;@:7:0549=844.3928289888888'879:::;=<<799+8=99444$44.43999+95515==AAA6697?=9945==066;<=4556665>?A>>6;9>?>@A?AA@>>20)000*0<<///54.4;;::;6986;=;/79@@@:>@D;:9::::%9;89?8==BBBC?A<A@CB<B;88;@?5;;@AAAA?A999A9?781873=9<?8<<>=;;;///685672...48..25168.555.56666
@ATNG8:00588:05567
GATGGTAGTATAGAGCTCTACATAGTACTCATTCGTTTCGGAAGAGACAGGTACGTTAATAGTTAATAGCGTACTTCTTTTTCTTGCTTTCGTGGTATTCTTGCTAGTTACACTAGCCATCCTTACTGCGCTTCGATTGTGTGCGTACTGCTGCAATATTGTTAACGTGAGTCTTGTAAAACCTTCTTTTTACGTTTAACTCTCGTGTTAAAAATCTGAATTCTTCTAGAGTTCCTGATCTTCTGGTGTCTGATCTGTATCACTACCATCGAATCCTCTTAGTCT
+
9:9:;A<<@AA@>AAABBCDDCBBBAA@BCCC@BBBD=BB?B@??@BCCC?CCCCB?B?BAAA>A@BBBBBBBBB;?????,=?<@ABB>BBBD@BBB?BB<?=?A:95:AAAB@@D=C>>;><?@AAA<<<=AAAA=AAA@@>?>@@@>>B:::8<;;6;A:><>@@>>>A=>7;:@@@6@>H;=::::,::;;>+/)///9<<>@@57676)6///90609:8>???A@@<@<A@A@:;7;>><BB;;;AAA@@@AC@>===AA<@@@::59;6;9949????
@ATNG8:00589:05532
GATGGTAGTGTCAGTGCGCGTCGTCCAGAAGATCAGGAACTCTAGAAGAATTCAGATTTTTAACACGAGAGTAAACGTAAAAAGAAGGTTTTACAAGACTCACGTTAACAATATTGCAGCAGTACGCACACAATCGAAGCGCAGTAAGGATGGCTAGTGTAACTAGCAAGAATACCACGAAAGCAAGAAAAAGAAGTACGCTATTAACTATTAACGTACCTGTCTCTTCCGAAACGAATGAGTACACATCGTCGTGTCGTGCTACCATCGAATCCTCTTAGTCT
+
CBA=?BCCCCCBBBBBCBBCCCGCC@BBD@ABBCCCAC@DCCBCBB?BC@C?BBA?????.??CBCBBBCBBBB=AAAAAAA2AB?D<@@@9ACJABBCCCCDCC@C@BB@BBB?CBBBBBCBECCCCCBBC?BB@@>ACCBCBBB?C@BBB?BBBBDBBB?BCBBCB?BB?AAA?BBAA@9???<?BBBB3BB?BAAACD?==:<8=?>>;>;?>A@@<@BAAABC>B=AFF>C?@<?BCBCDBCCCBBBDCCCB???BEBBCB?BCCBB?BC@CCC?CCBBB
@ATNG8:00591:05542
GATGGTAGATATATGCACGCTCTACCAGAAGATCAGGAACTCTAGAAGAATTCAGATTTTTAACACGAGAGTAAACGTAAAAAGAAGGTTTTACAAGACTCACGTTAACAATATTGCAGCAGTACGCACACAATCGAAGCGCAGTAAGGATGGCTAGTGTAACTAGCAAGAATACCACGAAAGCAAGAAAAAGAAGTACGCTATTAACTATTAACGTACCTGTCTCTTCCGAAACGAATGAGTACTGTATCTATGTGTGCGCTACCATCGAATCCTCTTAGTCT
+
>:<=9BBDDCDDCCDCCCCCCCCCC@CCC@BCBB997;<@@CBCCD@BC?B@BBA@ABBB3B@CBBBCBBCBBB<BBCCCCC5BB<A6:::6;BC@CBBABBB;:6;?AA>BBC?BCCCCBBBCCCDCBBBC?BBA@<BCA@@B;:7;?B@@?ABEJCCCC?CBBCCC?BA<@@@499>>>8=::3:@@@A2AB?BCCBBBBAB7;7;?@@6;7;?BBB@BDBBAAA=A@DCC>CCCAABABBCCBBBCCFBAAABBBBBBBBB=:>BB??;;;5;;;7<A::9
@ATNG8:00597:05524
GATGGTAGGACGAGCGTCTGAGAGGTACTCATTCGTTTCGGAAGAGACAGGTACGTTAATAGTTAATAGCGTACTTCTTTTTCTTGCTTTCGTGGTATTCTTGCTAGTTACACTAGCCATCCTTACTGCGCTTCGATTGTGTGCGTACTGCTGCAATATTGTTAACATGAGTCTTGTAAAAACCTTCTTTTTACGTTTTACTCTCGTGTTAAAAATCTGAATTCTTCTAGAGTTCCTGATCTTCTGGGTCTACGCTCGTCGCGCTACCATCGAATCCTCTTAGTCT
+
:5968<<<?B><<<;;;;<DD??@@BBB@@@A<BAAA=AC@D@BCCDBBBACCC;<9;@CFHD@E@CCBCCCBBC@BBCCC5DC?BABC>C@AA>BA>:==-00=@?B@CCCBCCCC?@@C?B?DCCBBBBF@CCBB=AAA@BBCBBBCCB@A@B@CBDADD@C@AA:;;BCBB=@;;;;;*<=A=<<<<<*9A;;;;-;>A>=?9:55.5555$4::<<8<8=<269A@<@@898:C?>>@:><>@6@@@@A@@@B@@@BAA@@@?;?@@::59@;:998<@???
@ATNG8:00598:05537
GATGGTAGCGCATATCAGCGCAGCCCAGAAGATCAGGAACTCTAGAAGAATTCAGATTTTTAACACGAGAGTAAACGTAAAAAGAAGGTTTTACAAGACTCACGTTAACAATATTGCAGCAGTACGCACACAATCGAAGCGCAGTAAGGATGGCTAGTGTAACTAGCAAGAATACCACGAAAGCATGAAAAAGAAGTACGCTATTAACTATTAACGTACCTGTCTCTTCCGAAACGAATGAGTACGTGTGCGACGTGTCTCCTACCATCGAATCCTCTTAGTCT
+
CDED@C?A@BCCABADDCCBBBCCC?DDC@CCCCBC@B@BBBCBBD@CC?B?CBB@???>0>?BBCCCCBB;9989DAABCB5BC>C4;;;.;EDAFBCCHDD@@<@?BB?BCC@CCCBBBCCCCCBBBBBB?EDDD=BBDCCCAA?A?CBB?BCCCDDBB?BBCCCC?CD?BBB798===5>888CCCCC2CC?C???CCCCC>A>ABBD?B?BAC@@=@A@@ACC@C@BBB=B:;7:ABBCCCCBBAAABBBBCCCCBB=@@B>CB@?B@B>9>>>=A@:::
@ATNG8:00554:05588
GATGGTAGGCGAGAGTGAGAGCAGTACTCATTCGTTTCGGAAGAGACAGGTACGTTAATAGTTAATAGCGTACTTCTTTTTCTTGCTTTCGTGGTATTCTTGCTAGTTACACTAGCCATCCTTACTGCGCTTCGATTGTGTGCGTACTGCTGCAATATTGTTAACGTGAGTCTTGTAAAAACCTTCTTTTTACGTTTACTCTCGTGTTAAAAATCTGAATTCTTCTAGAGTTCCTGATCTTCTGGTGAGATATGCATGATGCTACCATCGAATCCTCTTAGTCT
+
9;::;A@@;?@BCBCCBBBB;99BCECBBCFAAAAC>CIFL<;;CCAA@ACC@@@>A=A@BB?A=@@@@@?=8:537737$3959?AA<ABDE?BAD@AB=??BA@A>BBDBBBBB?BBB@B@B@@@@;;;=A@@@7;;>>>>AA>>>??>==@<888<AA1859?A@===;;4:9:::;+:9@:=<DDD/;;<@?8=<>=>@AABB<????/?888A:=9=?<@?AAACD;A=AAA@??<>>?<@;;;BAAA@>==??;;;?AB=B=>>A=;;7;>A<A>>>E
@ATNG8:00554:05611
GATGGTAGTGATACAGATCAGACACCAGAAGATCAGGAACTCTAGAAGAATTCAGATTTTTAACACGAGAGTAAACGTAAAAAGAAGGTTTTACAAGACTCACGTTAACAATATTGCAGCAGTACGCACACAATCGAAGCGCAGTAAGGATGGCTAGTGTAACTAGCAAGAATACCACGAAAGCAAGAAAAAGAAGTACGCTATTAACTATTAACGTACCTGTCTCTTCCGAAACGAATGAGTACGTGTGCGACGTGTCTCCTACCATCGAATCCTCTTAGTCT
+
ABCE?BBCCBBBCCDGCBBBBCHDDADA@?ABCB:::;=@@CBBBB?BD?C?CCCBBBBB1A?AAAAACBB@@@889;?@A@1BC?><?@>3>@@<@BBBCBBBB>B?BB?BBB@DCCBBCEDEECCCCCCC@BC@@;@@@BBBCB@MACBB@BCCCECCCACBCCCC?BB?BCC@CDAAA=A@A@ABBBA2AA?BBBBBCBBA<A<===B<A<>>CBB@BCBAABB?B@BCB=B:;9:CCABAA@BB9:9A999AA>=>A=>>><>>>??<AA<?;;5;===>
@ATNG8:00557:05574
GATGGTAGCTCACGTACGTCACACGTACTCATTCGTTTCGGAAGAGACAGGTACGTTAATAGTTAATAGCGTACTTCTTTTTCTTGCTTTCGTGGTATTCTTGCTAGTTACACTAGCCATCCTTACTGCGCTTCGATTGTGTGCGTACTGCTGCAATATTGTTAACGTGAGTCTTGTAAAACCTTCTTTTTACGTTTACTCTCGTTTTAAAAATCTGAATTCTTCTAGAGTTCCTGATCTTCTGGAGATACACATGATACTCTACCATCGAATCCTCTTAGTCT
+
A@C>?BACCBBBABABBBBGBBCCCBABBCAB?ACDD>DD>B>BCCGDBB@BC@@@@B@CCCD@D?CBBBBBBBA=>>=<;.;@;@ABB>BCDC?A@C@BC>98:D??=?CCCDCCC>A@B>B?BAA88:::;AA><9=AAA?=>AAAAAABB@@368=<@B<B;??CAABAAA<;;;BA5A;>;>????/?AADC;C>>>>>BBCA2<;<9.<<<>?5616616///::<161;>B>::5///7===A@@AAA???>>>AA@@>;??@@A<@>;;;;5;=>;;
@ATNG8:00561:05598
GATGTAGAGAGACTGTAGCGCACCCAGAAGATCAGGAACTCTAGAAGAATTCAGATTTTTAACACGAGAGTAAACGTAAAAAGAAGGTTTTGCAAGACTCACGTTTAACAATATTGCAGCAGTACGCACACAATCGAAGCGCAGTAAGGATGGCTAGTGTAACTAGCAAGAATACCACGAAAGCAAGAAAAAAGAAGTTACGCTATTAACTATTAACGTACCTGTCTCTTCCGAAACGAATGAGTACTGCGTCTCACTCTCGCCTACCATGAATCCTCTTAGTCT
+
55569::;;5<<<;<;?>C;99>>4;;>8<<@@;;4;4::BBDCD@;:59;8999AAAB+C6=<<573;;8<838;99999(59.549990;;>9><<655>:;;,;=?>;?@<9==<>>;;A@A@A@BCCB@BBCB?BCDHCAAA@C?B;;;;CCCCCDD=@@@BBB?BB?::9290000*//0*.8888;%8:6/0(00;6:593:595754966<B@>9????@99275;<<3;73,3887?777988:99??@CBBBBB:=<=944458;>:://(/://3
@ATNG8:00564:05609
GATGTAGAGTACAGTGTAGTAGACCAGAAGATCAGGAACTCTAGATGAATTCAGATTTTTAACACTAGAGTAAACGTAAAAAGAAGGTTTTACAAGACTCACGTTAACAATATTGCAGCAGTACGCACACAATCGAAGCGCAGTAAGGATGGCTAGTGTAACTAGCAAGAATACCACGAAAGCAAGAAAAAGAAGTACGCTATTAACTATTAACGTACCTGTCTCGTTTCCGAAAACGAATGAGTACTGTATCTATGTGTGCGCTACCATCGAATCCTCTTAGTCT
+
::::556C>DCBBBBBBCCFDCBB@CCC@CCCA@@9>,//788:>><A>A=@?@99999):<A?@BB@@;==?6=;:::::):>:@;?@@2@===@B9:55554057<<8:;;7;@@BD@@ACBBBJDDBB?BBBB?B@??BCBA?B?B@?;???:@<BA?AAA@@A?>?9==86;;:::2:::6:=BBB3BB?AAABB>>>A<@=@@AA<A<>>BBB?CA@>@9999.988777(7996<===B==B>8=8=477BBBBBBBA>>>::=88;4995558:>:743
@ATNG8:00567:05610
GATGGTAGACATATCGTACTCTCTGTACTCATCGTTTCGGAAGAGACAGGTACGTTAATAGTTAATAGCGTACTTCTTTTTCTTGCTTTCGTGGTATTCTTGCTAGTTACACTAGCCATCCTTACTGCGCTTCGATTGTGTGCGTACTGCTGCAATATTGTTAACGTGAGTCTTGTAAAAACCTTCTTTTTTACGTTTTACTCTCGTGTTAAAAATCTGAATTCTTCTAGAGTTCCTGATCTTTCTGGTGTCTGATCTGTATCACTACCATCGAATCCTCTTAGTCT
+
99;;698;<>@??C@@CBBB=C???=??<<///777./;.48@@CBCAA>ABAAA@B?BBBC?B@BB>??BA?@?BABBB3BB>AAAC<?8=B;980;@@,/0==6:5:>=7869949>>=B=B???????;?@??398====>>;;:@B>>==;??B=8868=C==<BAA@?9>98989(84:1::<<=<&<<////(//////./.5+5555'266696A5>>3;888=>><@<>@??>?>7?::5:///<::>>>??>@A?>>AB:>=>>==@@7;;?:;;;>=
@ATNG8:00576:05601
GATGGTAGTGATACAGATCAGACACCAGAAGATCAGGAACTCTAGAAGAATTCAGATTTTTAACACGAGAGTAAACGTTAAAAAGAAGGTTTTACAAGACTCACGTTAACAATATTGCAGCAGTACGCACACAATCGAAGCGCAGTAAGGATGGCTAGTGTAACTAGCAAGAATACCACGAAAGCAAGAAAAAGAAGTACGCTATTAACTATTAACGTACCTGTCTCTTCCGAAACGAATGAGTACGATGAGAGAGCTCTCTCTACCATCGAATCCTCTTAGTCT
+
8:;<8555>966;?@BAA?<=9;9@;996:?C@CAA<@8565<<>>9;;9=9<<======+;4344<<===::916//)////$/:5;)555&59;8=<<<;;;;;7;<@@<??>666<<ABCBBBB<00@00,0>;:+65;>999=<A;>?@<@@CCC?>?;>=;<<=:7837<=9>774=3;@B7@ACBB1=>>B<<<C8877-5-25563959:@==:====::::=8:::18;<6988@@@@@<><@8<<::?::=<77/;=7//-774-/)/8838=8//
@ATNG8:00576:05613
GATTAGTATATCGCGTCGCTATCCAGAAGATCAGGAACTCTAGAAGAATTCAGATTTTTAACACGAGAGTAAACGTAAAAAGAAGGTTTTACAAGACTCACGTTAACAATATTGCAGCAGTACGCACACAATCGAAGCGCAGTAAGGATGGCTAGTGTAACTAGCAAGAATACCACGAAAGCAAGAAAAAGAAGTACGCTATTAACTATTAACGTACCTGTCTCTTCCGAAACGAATGAGTACACATGTCGTGTCGTGCTACCATCGAATCCTCTTAGTCT
+
<<<7=;<<CAECC@<<=;<<@@@;<<A@DBCC@A?@@BCCCCCEACC@C=@@CCCDDD1B?BBBBBBBBCCC=@?@BBBB5BC@D@DDD;DCC@CBCBCCC@@=@?AA>ABB?BCBCCCCCCCBBBBBBB?ADBB>AABA@???<@?BBB?BCCDCCCC?BBB???@DF?:99;????>8???=ABCCC3CC?C???CABBA<A:?@AA:>:=>BBC@BAAA@@@;?<?BB>CBB?BBBBABDBBAABB@A???@@@>==AA=CB@==88808::3:?ABB
@ATNG8:00577:05600
GATGGTAGTATCTGCACACTCTGTCCAGAAGATCAGGAACTCTAGAAGAATTCAGATTTTTAACACGAGAGTAAACGTAAAAAGAAGGTTTTACAAGACTCACGTTTAACAATATTGCAGCAGTACGCACACAATCGAAGCGCAGTAAGGATGCTAGTGTAACTAGCAAGAATACCACGAAAGCAAGAAAAAGAAGTACGCTATTAACTATTAACGTACCTGTCTCTTCCGAAACGATGAGTAACACTCTCATATGACACTACCATCGAATCCTCTTAGTCT
+
CB?@;:5949<@00/:9==;559;;6;@A=5550//)/)//7//4=9::7:9<;;;;;;;+;8==8>?BB?>>C==755999(:=9>:>@@2@C>@AAAA@AA;;;.;=@A>A@@;?B@999@@AAABABCBC@C;:;=@@@@@@@@=>;@00/????@BB;@??988<@B=A@>0000/;28883/7777'7=8@?@===55A;C;888=02,29;::7:>:::<<8<9<<=7<53377833/3ABB==8BBB<887;;=>C=CC@@@7:::655297777
@ATNG8:00581:05610
GATGGTAGTGTCAGTGCGCGTCGTCCAGAAGATCAGGAACTCTAGAAGAATTCAGATTTTTAACACGAGAGTAAACGTAAAAAGAAGGTTTTACAAGACTCACGTTAACAATATTGCAGCAGTACGCACACAATCGAAGCGCAGTAAGGATGCTAGTGTAACTAGCAAGAATACCACGAAAAGCAAGAAAAAGAAGTACGCTATTAACTATTAACGTACCTGTCTCTTCCGAAACGAATGAGTACTGTATCTATGTGTGCGCTACCATCGAATCCTCTTAAGTCT
+
;;;;@C=@966>===?CCCC>>><<8<<<7555>55.55;:==B<@8?<<?>ABBBBDDD3B>BB888=884:919744444$9;5:4999+99;6;;>>CCCCC=A>@@=@DF?BCCABBCDCCCCCCF@@>AA@@?CCB:;:::60<@000@@@??BA@BBBBBB?9947?>8==7777(77/)/?>>>,//)////75788.5.2597+2.27@@@<=<:>>;>:<1777*3;;5;>?ABBBBBBBABBBAABA999A>>>@<A???=6:74---)-).000
@ATNG8:00590:05604
GATGGTAGGAGACACGTCGCACACGTACTCATTCGTTTCGGAAGAGACAGGTACGTTAATAGTTAATAGCGTACTTCTTTTTCTTGCTTTCGTGGTATTCTTGCTAGTTACACTAGCCATCCTTACTGCGCTTCGATTGTGTGCGTACTGCTGCAATATTGTTAACGTGAGTCTTGTAAAACCTTCTTTTTACGTTTACTCTCGTGTTAAAAATCTGAATTCTTCTAGAGTTCCTGATCTTCTGGGTGTATCAGCGAGTATCTACCATCGAATCCTCTTAGTCT
+
CCCB@DAB=BCCCAABCBBCCDDBBBBCCCCCACABB=BC@C@BBCCCCC=CCCCC?C?CCCC?C?CCCBAABBCACCCCD2AA>AACC=BBAC?BAB?CC<A@AC>><>BBBBCCB=@?C?B?@@???@@@=@@@A;>>>;;:CABBABB===?=>=><@@<@<<<<AAAA>>9?ABDD5A;>899989):>=>?8?=<788A@A@<@A@@/@>==D>D==>:===@>>><@<AA???D:??AA:;::>>>A@:8:>>>B@@@A<@@@@?<>>;@DD=AA<<<
@ATNG8:00594:05597
GATGGTAGTGCGTGAGAGAGAGACCCAGAAGATCAGGAACTCTAGAAGAATTCAGATTTTTAACACGAGAGTAAACGTAAAAAGAAGGTTTTACAAGACTCACGTTAACAATATTGCAGCAGTACGCACACTATCGAAGCGCAGTAAGGATGGCTAGTGTAACTAGCAAGAATACCACGAAAGCAAGAAAAAGAAGTACGCTATTAACTATTAACGTACCTGTCTCTTCCGAAACGAATGAGTACACATCGTCGTGTCGTGCTACCATCGAATCCTCTTAGTCT
+
::<>9A@CBB<96;=<<ACCCB;;<0:A;966/7//*/*/7//4:;7558:?BA??>;;;)=8@=948397333(3744444$4;7;5<<<2=@@<@BBCCCB;;7;?A@=@BB?CCBCCC;;;ICCBCBBBBCBBB@CBCCBB;:5;@A;;:<DDCFDBB?BAA9::@CD??@?:==:::,7<<888999(7>9@A?>>@>?:(/(///./3.35?@?<>@99444-3698808884:??@BDBBBCCA@@A@>=878888ABD?BBBBC=@@<999<??=>>
@ATNG8:00594:05615
GATGGTAGCATCATGCATATCTCACCAGAAGATCAGGAACTCTAGAAGAATTCAGATTTTTAACACGAGAGTAAACGTAAAAAGAAGGTTTTACAAGACTCACGTTAACAATATTGCAGCAGTACGCACACAATCGAAGCGCAGTAAGGATGGCTAGTGTAACTAGCAAGTATACCACGAAAGCAAGAAAAAAGAAGTACGCTATTAACTATTAACGTACCTGTCTCTTCCGAAACGAATGAGTACGTGTGCGACGTGTCTCCTACCATCGAATCCTCTTAGTCT
+
55<<7<556<<=>B=BBBABAABBB><>C@CA;;;;7;:665=>:@<>=6:7?@BCBCGF1=5>???ABB??><5<;@A@@@1;??D@CCC;CCD@BCCDCCBCB@C?BB?BBC>A@@@AC@@ABGCBBBDD@DDGE>A@AAAAAA=B@BBB?AACBCCCD@DDBCBB?::0>00*0/::;5;:<9<<<<<<%<:8:?=B===B9=><>>??6?688@BA@BA@??@C<?=?@@8>00+000=>@AAB@877@<;<=88=@A<?B>77;>>?;==:>ED;887<<
@ATNG8:00595:05618
GATGGTAGTATATCGCGTCGCTATCCAGAAGATCAGGAACTCTAGAAGAATTCAGATTTTTAACACGAGAGTAAACGTAAAAAGAAGGTTTTACAAGACTCACGTTAACAATATTGCAGCAGTACGCACACAATCGAAGCGCAGTAAGGATGGCTAGTGTAACTAGCAAGAATACCACGAAAGCAAGAAAAAAGAAGTACGCTATTAACTATTAACGTACCTGTCTCTTCCGAAACGAATGAGTACTGTATCTATGTGTGCGCTACCATCGAATCCTCTTAGTCT
+
<<B>?BAABCBBBCCCCCDBBBCBC@BBB?BBBB@A?B@DCHAAAD@DD@DABAB@@>??0?=ACCCBBBD;:9/:@;;;;:'9B<>:???2BBCADICCCCB;;7;>AC?BAA=ADBBBCHGGCBBBCCCC@BBAC@BBCBBBBB>B?C::;;FCCEDBB?BBBBCB@CC@AAA5::@@@9?>?;9:9999%:@;9:7ACABCB<@;@@@B<A=@?BBD?BA@??@?=@?CBE=BAB>BFBBBBBBBBDCCB??>BBBBBB@A@@;@@@AA<@@<==<8<A999
@ATNG8:00597:05583
GATGGTAGTATATCGCGTCGCTATCCAGAAGATCAGGAACTCTAGAAGAATTCAGATTTTTAACACGAGAGTAAACGTAAAAAGAAGGTTTTACAAGACTCACGTTAACAATATTGCAGCAGTACGCACACAATCGAAGCGCAGTAAAGGATGGCTAGTGTAACTAGCAAGAATACCACGAAAGCAAGAAAAAGAAGTACGCTATTAACTATTAACGTACCTGTCTCTTCCGAAACGAATGAGTACGTGTGACGTACGTGAGCTACCATCGAATCCTCTTAGTCT
+
/:::;==ABCCCDDCCCBBBCCCBB>A;;6:ACCBCAB@CBCCCBE@BB@C?@@BBBBBB5A?ABDBAAAC@@@;?AABDCB3AA=?4;;;&9@@;@B>BCB@BB@B@DB?CBB>AAB;;;DEBBBEBBBDA;@@00-0@@>@?999.;>B@@=@BAACDDC?BAABCD@AA>AA@>AA???8?@@=ABCCC2CD?BBBBBA>>>7:6;A==9=;>9;;;>AB???AA4:59@@<ABC?B@@@BBBB999B???BBCBDCBBBBED=A:::A<@A>9989>:99B
@ATNG8:00551:05646
GATGGTAGCTATACGTATATCTATGTACTCATTCGTTTCGGAAGAGACAGGTACGTTAATAGTTAATAGCGTACTTCTTTTTCTTGCTTTCGTGGTATTCTTGCTAGTTACACTAGCCATCCTTACTGCGCTTCGATTGTGTGCGTACTGCTGCAATATTGTTAACGTGAGTCTTGTAAACCTTCTTTTTACGTTTACTCTCGTGTTAAAATCTGAATTCTTCTAGAGTTCCTGATCTTCTGGTATGACTAGTGTACTACTACCATCGAATCCTCTTAGTCT
+
@?DE@BBBBBBCCCCDCBBC;;;;>>=<=@9919B@@699169A@@BAA@;;::9:395:<=B?B@DCDCCCA??>=<<<<+==89;;<1=>?>>BBC?BB<??@>@A>CC899??@;@AB<B?B:::>>@?:==>>188<8785:;997:<:77368:*//59487;99;775+2222)238325667'/5589.9///6596851797-59;;9497==9>AAAA@@<@7::9::A7::D:=<=A><==>85588///988388=993=A277:46578/
@ATNG8:00553:05639
GATGGTAGTCTCAGATAGTCTATAGTACTCATTCGTTTCGGAAGAGACAGGTACGTTAATAGTTAATAGCGTACTTCTTTTTCTTGCTTTCGTGGTATTCTTGCTAGTTACACTAGCCATCCTTACTGCGCTTCGATTGTGTGCGTACTGCTGCAATATTGTTAACGTGAGTCTTGTAAAACCTTCTTTTTACGTTTACTCTCGTGTTAAAAATCTGAATTCTTCTAGAGTTCCTGATCTTCTGGGTCTCTCTCTCACGCACTACCATCGAATCCTCTTAGTCT
+
<<:<;;:@?>;55;;9:@@966;;AACCCCBB?BCCC?BB@C@BBBCCDD@CCCBB@C@BBBC@D@BCCBGA@@A6<;AAA,AA=@BBD<AAAA=ACC?BB:;;ABAB:;;CFEDEC?BDC@C@CDCCBBBB?ACBC>AABBCCCCBBBBBBBCC@CCD@DD=@=@BCCCHIBB?BBBBB9B?C=AA@@@0ACCBC;;;DCCCCDDC=@@@@0@CBBB@CADC?BBCCCCD@C@CCBFBB<@@AA6A@@@@A@BB@@@@AA@AAA?AAA@@;;;7000;@=>@?
@ATNG8:00553:05668
GATGGTAGAGAGACTGTAGCGCACCCAGAAGATCAGGAACTCTAGAAGAATTCAGATTTTTAACACGAGAGTAAACGTAAAAGAAGGTTTTACAAGACTCACGTTAACAATATTGCAGCAGTACGCACACAATCGAAGCGCAGTAAGGATGGCTAGTGTAACTAGCAAGAATACCACGAAAGCAAGAAAAAGAAGTACGCTATTAACTATTAACGTACCTGTCTCTTCCGAAACGAATGAGTACGATGAGATCTCGTGTGCTACCATCGAATCCTCTTAGTCT
+
;;;<<?==BBBBBDDCBBBHCIHCC>B@@=AA@@@@=@?BDB@AAD@CB?C?A@@:9::9):;>=<?AAA=779+9<;;::*5<.5.555&555.5<<;;<;/0,/39<;@@B@CAAACC@BBB:99A>@>7<@=@;999?@@?@;A=A;;6;BBBBBBE@CCBBBB?BB?BBB@CBBBA<@>><@DFFG3BB?::9CEC@@@<><>>AA=A===@@@=?BBBCCE?B=>?A9A9949??BBBEBC???B@>=?=<=??:::<=479<<A:;==<;;<@CCBB
@ATNG8:00557:05630
GATGGTAGGCGACATACATACGCGCCAGAAGATCAGGAACTCTAGAAGAATTCAGATTTTTAACACGAGAGTAAACGTAAAAAGAAGGTTTTACAAGACTCACGTTAACAATATTGCAGCAGTACGCACACAATCGAAGCGCAGTAAGGATGGCTAGTGTAACTAGCAAGAATACCACGAAAGCAAGAAAAAGAAGTACGCTATTAACTATTAACGTACCTGTCTCTTCCGAAACGAATAGTACGATGAGATCTCGTGTGCTACCATCGAATCCTCTTAGTCT
+
BBCB@DCC?C@BBDCCCCCCCBCBB?BBF@CCFCCB?B@CCDAAAC?CC@D?C?A::::9*:?CCCCFCCCAA@:@C99999.:F@D<AAA9ACC@HCCCCDD998:@AA@ADD@BBBCCBBBCBCCCCCCC@CDCD?BBCBCBBD@EBC@@>@DDCCCCC?CBAAAC?BB?@@@<>?BBB9B@A=@BBBB3CC>B>>>CBBAB>B=BBB@<@<@ACBC@BCBBACC@D?AAD>BBB?BBBBBCCCCC@AABAABBBB@@@?@D?CAAAA=@@;>>>;AA888
@ATNG8:00565:05669
GATGGTAGCGCATATCAGCGCAGCCCAGAAGATCAGGAACTCTAGAAGAATTCAGATTTTTAACACGAGAGTAAACGTAAAATGAAGGTTTTACAAGACTCACGTTAACAATATTGCAGCAGTACGCACACAATCGAAGCGCAGTAAGGATGGCTAGTGTAACTAGCAAGAATACCACGAAAGCAAGAAAAAGAAGTACGCTATTAACTATTAACGTACCTGTCTCTTCCGAAACGAATGAGTACGTGTGACGTACGTGAGCTACCATCGATCTTGGTAAGTCT
+
BDBB?B;9;ABBC;;;CCBCCCCDD>CCC@CCCCCC?B?BBDCCCC?CC?C@ABCCCCCC3C@DBBBECCCCCC=AC::;;.;==<@:@@?5@BD@CBBBDDCAA>A@CB?CBC?CDCBAACCDBBCCCCCC@CCBB?BBCCBBBD@DACCC?BBCCCB@@@CCC@A@?BB>BBB=??AA>6>9939BBBB3BD?C??>CCCCC?C?AAA><A<BACBB?BCBBABB=@?@CE>CBB@BCCCCDBBBBBBBBCCCCCCCAABBBB@BBBBBBCC?B>BB>AA>>
@ATNG8:00566:05655
GATGTCTCAGATAGTCTATAGTACTCATTCGTTTCGGATGAGACAGGTACGTTAATAGTTAATAGCGTACTTCTTTTTCTTGCTTTCGTGGTATTCTTGCTAGTTACACTAGCCATCCTTACTGCGCTTCGATTGTGTGCGTACTGCTGCAATATTGTTAACGTGAGTCTTGTAAAACCTTCTTTTTACGTTTACTCTCGTGTTAAAAATCTGAATTCTTCTAGAGTTCCTGATCTTCCTGGTCTACTACACTGTACTCTACCATCGAATCCTCTTAGTCT
+
CBBBBCBBBBDAAACDDCBCBCCBBBCC@CBBB=BC@CCCCCCCCC=ABBBC>B>AAAD>B?CBCBBBCAB?BCDDD2AA?BBCD=BBBB@BB@;@A199ABBB?BBBBB==C9><>=A=>>>>@??>;@@AA:??@><=<>@@?A@:::?:==?=>>:>=ABAAAA@@@=>>>AA;A=A<??@??.>=;;;0:;;788@@@A<@@@@/@???C=A<AA=AAAAAAA:?<?@@?>>9<9<@<???D>@@CC==<AAAAAAAA;>;;:A;CC;;;;9>>8::
@ATNG8:00568:05665
GATGGTAGACGACGTGTGCTCTCTCGTACTCATTCGTTTCGGAAGAGACAGGTACGTTAATAGTTAATAGCGTACTTCTTTTTCTTGCTTTCGTGGTATTCTTGCTAGTTACACTAGCCATCCTTACTGCGCTTCGATTGTGTGCGTACTGCTGCAATATTGTTAACGTGAGTCTTGTAAAACCTTCTTTTTACGTTTACTCTCGTGTTAAAAATCTGAATTCTTCTAGAGTTCCTGATCTTTCTGGGTCTCTCTCTCACGCACTTACCATCGAATCCTCTTAGTCT
+
0//87<>..----------:;9999:;566>>B@CCDF>BB>@=@BB@@@B>@@@?@;@6;8??;?<??@AB?>79,33333$3;,338:2:<BB@BBB?@@48889996:334;;<=8:7737688=>>8884555:49:8999555AA99688<5;:@:;;5:9655555===455555*55@6AA;A;.;;99</;<=7:89;9727AAA*>=>99494793:==>;;;:>;>===788-/6::0///9878>>>>>>99/-+,2,,,,25277068643---,
@ATNG8:00571:05656
GATGGTAGTGTCATATGAGAGTGTGACTCATTCGTTTCGGAAGAGACAGGTACGTTTAATAGTTAATAGCGTAACTTCTTTTTTCTTTGCTTTCGTGGTATTCTTGCTAGTTACACTAGCCATCCTTACTGCGCTTCGATTGTGTGCGTACTGCTGCAATATTGTTAACGTGAGTCTTGTAAAACCTTCTTTTACGTTTACTCTCGTGTTAAAAATCTGAATTCTTCTAGAGTTCCTGATCTTCTGGGATGTGTGCGCAGTGCCTACCATCGAATCCTCTTAGTCT
+
:;89>@/09@;@BCCCCCCCAAABCAABCBB>B@@@9@@>A>;;9@;CD?<;9955)549:;B=B=;;;9@65.5<5544444#499099990::993=00+/9*//555516@@BCABB>BCC?B@BCCGBCCC?AABB>@BBCDCGFCCCCCFEBB?B@@=@A<@<@BBBBBC@@?@BBAB6;5;<;;;;.;@ACB<BBABBBA@@A4;;;;*:==;969=@D?BBB;;:?4;6;ABBBA=?;;909=AA@A@A@;:9@9929>>9=>>>>:>>;999;@A@?@
@ATNG8:00575:05620
GATGGTAGCGAGCGAGTGTGTATACCAGAAGATCAGGAACTCTAGAAGAATTCAGATTTTTAACACGAGAGTAAACGTAAAAAGAAGGTTTTACAAGACTCACGTTAACAATATTGCAGCAGTACGCACACAATCGAAGCGCAGTAAGGATGGCTAGTGTAACTAGCAAGAATACCACGAAAGCAAGAAAAAGAAGTACGCTATTAACTATTAACGTACCTGTCTCTTCCGAAACGAATGAGTACGATGAGAGAGCTCTCTCTACCATCGAATCCTCTTAGTCT
+
<<<>?BCDCCC??@BBCCBBBCCCB@CCD@DCCCAA>B?AADBBBC>BB>B>BBCCCCDD5C@CEFCCCCDCCC=CCCCDGD2CC?B@CDD;BCC@EBBBCCBBB?B?BC?BBD@CCBBB@ABCCCBCBBCD@ECCC?CCCCCCAA?BADCC?ECCCBBBC@CBBBCCABB?CBB>@@?>=5???;?BFDD2CC?B>>>BBCAA>@?BBDF7979>B:;:;A@@ACC@C?ACD>C@@>@AACCBBBB>?>CBBBBBBABA<==?@>AAA=B=BB=>>><@@<;:
@ATNG8:00578:05665
GATGGTAGCTATACGTATATCTATGTACTCATTCGTTTCGGAAGAGACAGGTACGTTAATAGTTAATAGCGTACTTCTTTTTCTTGCTTTCGTGGTATTCTTGCTAGTTACACTAGCCATCCTTACTGCGCTTCGATTGTGTGCGTACTGCTGCAATATTGTTAACGTGAGTCTTGTAAAACCTTCTTTTTACGTTTACTCTCGTGTTAAAAATCTGAATTCTTCTAGAGTTCCTGATCTTCTGGGATGTGTGCGCAGTGCCTACCATCGAATCCTCTTAGTCT
+
@ACC@BCBCCCCDBBBCFCCCCCCCBCCED:9;:DDC=DC@B@BCCCCCC@CBBBC?B?BCCD?C?BACCCCB?A=DAAAC2AD?CBBB=BCCB?ABC@BB<??ACCD?BAAABBBB?BAB?B@BAAAA@??7?@AA8<<==;;<>DAA?AA???:=>>=??<?<?@=>>BA@@<>>>AA6A;?:?CDDD/DG>==5===;;;=<=><@BBA/@===B<@<??<?BA@@@@;><>AA@@@777<=2<///=99=>>AB@@@5:;;5;;;>>8==:>>>=BB???
@ATNG8:00594:05625
GATGGTAGGCGAGAGTGAGACGCAGTACTCATTCGTTTCGGAAGAGACAGGTACGTTAATAGTTAATAGCGTACTTCTTTTTCTTGCTTTCGTGGTATTCTTGCTAGTTACACTAGCCATCCTTACTGCGCTTCGATTGTGTGCGTACTGCTGCAATATTGTTAACGTGAGTCTTGTAAAACCTTCTTTTTACGTTTACTCTCGTGTTAAAAATCTGAATTCTTCTAGAGTTCCTGATCTTCTGGGCAGACTCTCACACGCCTACCATCGAATCCTCTTAGTCT
+
A>AA?BBA?BCBCBDDCCCCBBCCDECCCDAA=ABBB<BCBC?CCCCBBB?CDCBB>B@BBBD?A?ABBCAACCB?BBBBB1BC>BBBB9BBBA?ABC?@@;>=?CDD?BBBBBBBB?BA><@<???>@@@@<AAAA9>>@==;;;AAAAA>>>A4;<@=AA<A;?>>AA@@@C<?>>>=/<8<8<<;;;*<>888-9>=;;;>>>>=AAAA/A;;;H=A<@@<A@@@===<@=AA@@@@866;=4=///88;;@AA@@?@;@AA=:::::6:;;>>@<@@@@>
@ATNG8:00594:05628
GATGGTAGCTCACGTACGTCACACGTACTCATTCGTTTCGGAAGAGACAGGTACGTTAATAGTTAATAGCGTACTTCTTTTTCTTGCTTTCGTGGTATTCTTGCTAGTTACACTAGCCATCCTTACTGCGCTTCGATTGTGTGCGTACTGCTGCAATATTGTTAACGTGAGTCTTGTAAAACCTTCTTTTTACGTTTACTCTCGTGTTAAAAATCTGAATTCTTCTAGAGTTCCTGATCTTCTGGTCTACTACACTGTACTCTACCATCGAATCCTCTTAGTCT
+
CCCC?BCCBBBCCBBCAAAGGBBBBBCDCCA@=@AAA<CCAFABCCCCBB@BBF@@?A@CCCD?C?CCAABCCCC?BBCCC2BB@BBBB>BCCC?CCB@CC<???CBB?BAAAD@AA?BBB?B?CAAAA>@@<AAAA5;;>>556@@?=>>;;:@<:;;=>>;>=;;;DABBAA;??BCB5B<@<@@AAA/@?887.8/////99:A<AAAA/A==>B=B:>><@;;<???=B<AACCBB:==A<@@@@@@@BB???@@@@@A@@<>>>AB=@@;>>@<@@A??
@ATNG8:00551:05702
GATGGTAGCACACGAGATCTCATCGTACTCATTCGTTTCGGAAGAGACAGGTACGTTAATAGTTAATAGCGTACTTCTTTTTCTTGCTTTCGTGGTATTCTTGCTAGTTACACTAGCCATCCTTACTGCGCTTCGATTGTGTGCGTACTGCTGCAATATTGTTAACGTGAGTCTTGTAAAACCTTCTTTTTACGTTTACTCTCGTGTTAAAAATCTGAATTCTTCTAGAGTTCCTGATCTTCTGGGTCTACGCTCGTCGCGCTACCATCGAATCCTCTTAGTCT
+
<<<>@CCCDBBBBBBCCDDCCABBCBA@BA:98:BBD=CGAC@CEEBDCD@CCBBB@C?BBBD@D@CCABABBCC?@@@@@2@B=BBBB>BBBC@CAB@CC7:9BCBC?BBBBBAAB>AAA<A>CCAB@;:;=?@@@7;;@>>>>@@@BAAA===:;;;>AA<A:>>AAAA@@@:>=@BB5B=A=>>>>=/=>:::3;=<===?:;;<@@@@/@???A=B=>>;>BBB???;A;??A>>>7:;BB:@>>>>@???@?@@@A???B=>>>@@<>=:<::5:?AAA
@ATNG8:00552:05694
GATGGTAGAGAGAGCTCTCTCATCGTACTCATTCGTTTCGGAAGAGACAGGTATAGTTAATAGTTAATAGCGTACTTCTTTTTCTTGCTTTCGTGGTATTCTTGCTAGTTACACTAGCCATCCTTACTGCGCTTCGATTGTGTGCGTACTGCTGCAATATTGTTAACGTGAGTCTTGTAAAACCTTCTTTTTACGTTTACTCTCGTGTTAAAAATCTGAATTCTTCTAGAGTTCCTGATCTTCTGGGCTGCGCTGATATGCGCTACCATCGAATCCTCTTAGTCT
+
B<9505<@BAA@AAB;66>CC>CEB@;?@BBB>BCCC>GDBD?:;;BBAB?ACBABB?B?AAA@=B>BBBBC@@@B@BCMHI5CB?BICI?CIBC@BCC@CC>BBBCCC@CCCCCCCD?BBB?C@CCCCCCCC@CCCCACBBBCCCCCBCCCDBBB?DBB?BC?C?BBCBBBCCC?BCCDD;C@C<AB@@B5BCCCF=@@CCBBBBBB?BBBB2BAAAB?C?CC@BBBBBBB@B@BBBCBA;@?@>6@>?@ABBCDCEBBBCCCCC@FCCAB?@D?@@@>ACB@A
@ATNG8:00556:05683
GATGGTAGCACACGAGATCTCATCGTACTCATTCGTTTCGGAAGAGACAGGTACGTTAATAGTTAATAGCGTACTTCTTTTTCTTGCTTTCGTGGTATTCTTGCTATTTACACTAGCCATCCTTACTGCGCTTCGATTGTGTGCGTACTGCTGCAATATTGTTAACGTGAGTCTTGTAAAACCTTCTTTTTACGTTTACTCTCGTGTTAAAAATCTGAATTCTTCTAGAGTTCCTGATCTTCTGGGTGCGCTACAGTCTCTCTACATCGAATCCTCTTAGTCT
+
BCCD=BACCCCDBBBBBCCCDBCEBBDGDC@@?ACCC>CD@E@CCCCCCD=BAADD@D=AABC@C@CCCBCCCBB??????.?B?BAAD=DBCC@CBB?BB@BCDBBB=BBBBBAAC<AAA>A>ACACAA>>=DDBB9=>@@>>>AABBAA@@@A<?>><>@<@=B?>?DDCCB;?@@BB5A<A:88888(9>776.776///=::>18887+5?AAA=A;AA;@@AA???:=:=@@AAB;>>BB:>>>BAA@@@???@@@@BAAA???@=AA<A?@<@A>>>
@ATNG8:00562:05681
GATGGTAGTAGTACACTAGTCATACCAGAAGATCAGGAACTCTAGAAGAATTCAGATTTTTAACACGAGAGTAACGTAAAAAGAAGGTTTTACAAGACTCACGTTTAACAATATTGCAGCAGTACGCACACAATCGAAGCGCAGTAAGGATGGCTAGTGTAACTAGCAAGAATACCACGAAAGCAAGAAAAAAGAAGTACGCTATTAACTATTAACGTACCTGTCTCTTCCGAAACGAATGAGTACGTGTGACGTACGTGAGCTACCATCGAATCCTCTTAGTCT
+
@<<>?BBBBBBDCCBCBBACCAAA@?;:;>BCBBBB@B@CCCBBBB@CD@D?C@@;;::;*;;AACCA@@@00*/6/////$5<8>;>@@9CCCACCCCBBA:::6:=AA@BBB?BBBDCCCCCB::;BBAA@BBBB?AABCCBBB>A>A@@=@EBBBBBB>AABBBB@BC?>>?>AABAA=?<<8999999%9D;:989A?ABC<C:??BB;>;=?B;:6:@@@?@D@D?ACD>BAA=AA@?@A>>?AAABBBBBAABDBBBBBB?CBBBB@CD@====ACC>=
@ATNG8:00564:05680
GATGGTAGACACGTGTGCTCTCTCGTACTCATTCGTTTCGGAAGAGACAGGTACGTTAATAGTTAATAGCGTACTTCTTTTTCTTGCTTTCGTGGTATTCTTGCTAGTTACACTAGCCATCCTTACTGCGCTTCGATTGTGTGCGTACTGCTGCAATATTGTTAACGTGAGTCTTGTAAAACCTTCTTTTTACGTTTACTCTCGTGTTAAAAATCTGAATTCTTCTAGAGTTCCTGATCTTCTGGTATGAACTAGGTACACCATCGAATCCTCTTAGTCT
+
>:<=:BDCCDDCCCB;99>>A;ABCBBBFEDC@CCDD>CC@C@BAACBBC@DCBBB@B@AAAC>A?BBCCBCCBB???;;;)>>>AABB>BCCC?BB@;::,00@>::::BDCCBBB?BAA:@=???<=;:;<>BBB:=>???????D>===>>A<??A<>>;?;?BAAA>>>><>>BBB5>:>:==<=;+<>=>>9>@>>>=<<>>8=>=>/>;;:@:=:=D=AAA?@@A=@<@><<//,/:<9=A@@@;>>>>;>BB@?;:;;--+-=4---27@999
@ATNG8:00565:05684
GATGGTAGTGCGTGAGAGAGAGACCCAGAAGATCAGGAACTCTAGAAGAATTCAGATTTTTAACACGAGAGTAAACGTAAAAAGAAGGTTTTACAAGACTCACGTTAACAATATTGCAGCAGTACGCACACAATCGAAGCGCAGTAAGGATGGCTAGTGTAACTAGCAAGAATACCACGAAAGCAAGAAAAAAGAAGTACGCTATTAACTATTAACGTACCTGTCTCTTTCCGAAACGAATGAGTACTATAGACTATCTGAGACTACCATCGAATCCTCTTAGTCT
+
BA>@@DBBBCCBBBCBCCCCCBCEE>CCG@DCCCBB@C@CCDCCCC?CC@C@CBCBBBBB3B@CCDCBABABBB<B@ABBBB5BB?B=@@@9@BC@DBBBCBC998;@CC@CBB?BBBDBDDDDEEBBBCCD?CCCC?BBBCBBBA>B@CCB?BCCCCCCC@AAAACB@CC@?>@<??@@@:@??;999999%9?;A97:DDB?@:=:99?@5;7;CBBB@BBAA@:::/9:=??;@::79@ABDCCCCCCCCBBBCBBBBBBCBBB?BAABC?CC<@@?>CC>>>
@ATNG8:00566:05680
GATGGTAGCATCATGCATATCTCACCAGAAGATCAGGAACTCTAGAAGAATTCAGATTTTTAACACGAGAGTAAACGTAAAAAGAAGGTTTTACAAGACTCACGTTAACAATATTGCAGCAGTACGCACACAATCGAAGCGCAGTAAGGATGGCTAGTGTAACTAGCAAGAATACCACGAAAGCAAGAAAAAAGAAGTACGCTATTAACTATAACGTACCTGTCTCTTCCGAAAACGAATGAGTACGATGAGAGAGCTCTCTCTACCATCGAATCCTCTTAGTCT
+
055505;;<;;;<<<<6656<::<B9;6E@CBBB@@<@;>>>ACAA=@@=?9??485===+=8:::;88==BCB?AA@BBBB5=B=C2;;;&0>>:<0//7--//)/)/7)//9399<;5559;99;;665;8:455.488::;;:8=9@59.4444;<<<9<;;;<<79:9;=;5;=@?>8>??9?AABAB(AA>884==>=>805/33//.(../04.44433;:5:63333&3331788333733333;;734<8778588<>;=766947936;:////77
@ATNG8:00573:05674
GATGGTAGCTCACGTACGTCACACGTACTCATTCGTTTCGGAAGAGACAGGTACGTTAATAGTTAATAGCGTACTTCTTTTTCTTGCTTCGTGGTATTCTTCTAGTTACACTAGCCATCCTTACTGCGCTTCGATTGTGTGCGTACTGCTGCAATATTGTTAACGTGAGTCTTGTAAAACCTTCTTTTTACGTTTACTCTCGTGTTTAAAAATCTGAATTCTCTAGAGTTCCTTGATCTTCTGGCTCTCGTAGACAGATTCTACCATCGAATCCTCTTAGTCT
+
;;;;<??A6655999>665=@@@@BBCCCCBB@BBCG?DC@BACBBDCEKACCBBA=@<@BAA>B995CAA995@=CA@??1=@:?9944<>=8B??<>C>?A?8<6>=;<777727::590/----....5522+22266:;555:?>9987-525-581918=A<<=A>>:978<</=5=//-;;;,77999*,-3----//55'5566(555/9.5(/..33359;7>0505A<<><777;>>@=====<>@>>>?8>>==9=;;;A:>>=BAA;>;<77
@ATNG8:00574:05676
GATGGTAGTGTCATATGAGAGTGTGTACTCATTCGTTTCGGAAGAGACAGGTACGTTAATAGTTAATAGCGTACTTCTTTTTCTTGCTTTCGTGGTATTCTTGCTAGTTACACTAGCCATCCTTACTGCGCTTCGATTGTGTGCGTACTGCTGCAATATTGTTAACGTGAGTCTTGTAAAACCTTCTTTTTACGTTTACTCTCGTGTTAAAAATCTGAATTCTTCTAGAGTTCCTGATCTTCTGGACAGAGTGTGCAGATACTACCATCGAATCCTCTTAGTCT
+
78:;@A??BBBBCCDCBBCCCFCBBCCCCC@@=@@@C>CDAC@CBBBCAB<BA@AA=A?CBCC@C@AAB@B9:/?;==@;@(/0+/;<<9BCCC@BBD@DC?AABCCD@CDFDCCCC@CCC@C@CCCCCCCC?BBBB@CCBBBCCDDBBBDBBCB?CCD@CB@C@@@CCCCBCD@C@@@@7@>B=AABBB0ABBDE=AABCGCCCCC?BBBB2BBBBD?B?CB?BCCCCCB@B@CDCCCC@CCC@CCCDCCCCCCAAADDCCCBB@BBA::6:@=?@@?CBAAA
@ATNG8:00575:05684
GATGGTAGCAGACGTGACAGAGCGCCAGAAGATCAGGAACTCTAGAAGAATTCAGATTTTTAACACGAGAGTAAACGTAAAAAGAAGGTTTTACAAGACTCACGTTAACAGTATTGCAGCAGTACGCACACAATCGAAGCGCAGTAAGGATGGCTAGTGTAACTAGCAAGAATACCACGAAAAGCAGAAAAAAGAAGTACGCTATTAACTATTAACGTACTGTCTCTTCCGAAACGAATGAGTACGATGAGATCTCGTGTGCTACCATCGAATCCTCTTAGTCT
+
88898<<@=?;?==556;566?>AB@CCFA;;;CCB@C@BA@@@BC@BC?C?ABA@????.?=@@ABAAA???@8>8949:9(:>8=9===0@@A:?;;<9@A;;:9:CB@BBB=?@AACCCCBBAAA@??@<@B??<???CAAAB@F?BAA>ACBBBBAA>AABCBB?B=:;;:9>:////)///-;;;;;';84//..6555926469772:687>00/8789:9282333/4;:>BBBABBBCA??:9:AA@=<@@=7755549;:9942.(.35(./988
@ATNG8:00576:05695
GATGGTAGTAGTACACTAGTCATACCAGAAGATCAGGAACTCTAGAAGAATTCAGATTTTTAACACGAGAGTAAACGTAAAAAGAAGGTTTTACAAGACTCACGTTAACAATATTGCAGCAGTACGCACACAATCGAAGCGCAGTAAGGATGGCTAGTGTAACTAGCAAGAATACCACGAAAGCAAGAAAAAAGAAGTACGCTATTAACTATTAACGTACCTGTCTCTTCCGAAACGAATGAGTACTACTCTCAGAGACACACTACCATCGAATCCTCTTATTCT
+
CCCB?BC@@?:96==BCDGCFC@@@<@@??BBBBBEAC@CECCHFDA;;:;@BAA@@@@@0@@BABAAA@B;99/9>;;999$99;:8>>>2>CJ@CECCBBGDD8:9:A?BBB?BAAABBB;;:BBBCDBB?BAA@=AAAAAA??=@@C;;:;BCABACC?@@@CCB?BB?BBB<A@BCD<>;<899::::%99;9=8?<:=><78758=>,817>DA@?B@???@A=@=@BB>BBB?BBBCBBBBCBBBCCCB?<=9:75525538222:4992778055275
@ATNG8:00581:05675
GATGGTAGCAGACGTGACAGAGCGCCAGAAGATCAGGAACTCTAGAAGAATTCAGATTTTTAACACGAGAGTAAACGTAAAAAGAAGGTTTTACAAGACTCACGTTAACAATATTGCAGCAGTACGCACACAATCGAAGCGCAGTAAGGATGGCTAGTGTAACTAGCAAGAATACCACGAAAGCAAGAAAAAGAAGTACGCTATTAACTATTAACGATACCTGTCTCTTCCGAAACGAATGAGTACTGCGTCTCACTCTCGCCTACCATCGAATCCTCTTAGTCT
+
BBCB@DCABBDDDA@@BCCBBBBAA=ACC@CCCDDD?B?BCCCDDD@AA>A?CCCBBBBB3B?BABBBDCD?@?5=@:;;;;*;C>C=@@A7@BC?CCCCCEJBA<A?@@=@BD@@@@CCCCCCCCCCAAAC@BBBB@CABAAA@A=A?B;;:;CCCDCBB?BBBBBB?BC?BBB>AAAAA;@AA?BDDDD2BB?B@?@BAA=>8=:=8884:7:55522+22.35..(.....'.9928776855555:=AAABB???BBB@BBB?BDCCC?BB?BA@?CA:99
@ATNG8:00587:05683
GATGTAGTGTCATATGAGAGTGTGTACTCATTCGTTTCTGAAGAGACAGGTACGTTAATAGTTAATAGCGTACTTCTTTTTCTTGCTTTCGTGGTATTCTTGCTAGTTACACTAGCCATCCTTACTGCGCTTCGATTGTGTGCGTACTGCTGCAATATTGTTAACGTGAGTCTTGTAAAACCTTCTTTTTACGTTTACTCCCGTGTTAAAAATCTGAATTCTTCTAGAGTTCCTGATCTTCTGGGATGTGTGCGCAGTGCCTACCATCGAATCCTCTTAGTCT
+
ACCCBCBBBBBDDDCCCBBBCBBCCCCCC998:CCB>CCCC@BBCCCCC<??B9:6;?BBCB@C?BBCCCCBCC?DDDDD2BB@DBBB>CCCC@BBCACF;;;;CCC@BBBBCCCC?BCC?CACCDBBBBB?AABB<@@BBBCBCCCCCCBBBC@CDD?CC@C@CEAAABCCC?BBBCB8A?@<?@@@@0?A@A@:>>>@@<AAAA=AABB2BBCCB@BAGCACCCCCCC@D@CCCCBC@AABB<B;;;BCCCCCCCCCC@CBB?BBCBCACC?:;;?CB@@@
@ATNG8:00587:05710
GATGGTAGAGAGAGCTCTCTCATCGTACTCATTCGTTTCGGAAGAGACAGGTACGTTAATAGTTAATAGCGTACTTCTTTTTCTTGCTTTCGTGGTTTTCTTGCTAGTTACACTAGCCATCCTTACTGCGCTTCGATTGTGTGCGTACTGCTGCAATATTGTTAACGTGAGTCTTGTAAAACCTTCTTTTTACGTTTACTCTCGTGTTAAAAATCTGAATTCTTCTAGAGTTCCTGATCTTCTGGCGCTCTGTCACGTCTGCTACCATCGAATCCTCTTAGTCT
+
<<<>@BCBBBAAACC:;:CDHFCGCAAABCCCACCCD?DF@C@BBBCDCC@DDBBB@B?CACF@C>AACCBAADA@ACCCC2AA?BBCC9AABD?BBB8BB>@@@@8949AA@AAAB979C@B?BC??????=ABBB?B???AAAAAA@@@AAAA=:;;<?A=@<@BA???B7637AA@A2>2:179777)888:</9:55?A?=<<8<>=>/7883?.9/8@:@ABBBBB@E?C:99AA478<6:99:?@897=>>?>??AACC;>??>?8>@=@BB?ABA;;
@ATNG8:00596:05672
GATGGTAGGCGTGTGAGAGTCTGCCCAGAAGATCAGGAACTCTAGAAGAATTCAGATTTTAACACGAGAGTAAACGTAAAAAGAAGGTTTTACAAGACTACGTTAACAATATTGCAGCAGTACGCACACAATCGAAGCGCAGTAAGGATGGCTAGTGTAACTAGCAAGAATACCACGAAAGCAAGAAAAAGAAGTACGCTATTAACTATTAACGTACCTGTCTACTTCCGAAACGAATGAGTACTGAGAGTACGATATGTCTACCATCGAATCCTCTTAGTCT
+
A;;@5::B7;@;CBABBCBAAB@@>3;@A?DBCBCB@B@BBBBABB?A@=@=AB;;;;;.9=@@@@@><;773(3;78777$3:27/333&399393337;;;6;<?@>B>>:>>=>AA??>>?A@>>=B=C?>><>@@@B@?@<?<??EADCCBBC;;:;BBBBC?BC>@BA?AACIF>CBB>;;;;;*;:49B>@@BBBA?A?@?@B@D@CCCBB?BC??9::9;?<=??8?BB8;;AAAAAAB;;;BCBBCBBBBCBBABA?BCCCE@CB@9:9?BBBCB
@ATNG8:00599:05692
GATGGTAGGTGCACATGAGTGTATCCTGAAGATCAGGAACTCTAGAAGAATTCAGATTTTTAACACGAGAGTAAACGTAAAAAGAAGGTTTTACAAGACTCACGTTAACAATATTGCAGCAGTACGCACACAATCGAAGCGCAGTAAGGATGGCTAGTGTAACTAGCAAGAATACCACGAAAGCAAGAAAAAGAATTACGCTATTAACTATTAACGTACCTGTCTCTTCCGAAACGAATGAGTACTATGTAGAGCTCTATACTAATCGAATCCTCTTAGTCT
+
BCCD@CBB?CBBCABABCCFCBBBC?BBB@BBBCCB@B?BBBDDCC?CC?A?CCDBBBBB1C?CDCCBBBDCED>CCCCCCC1CC@C@CCC9CAA>BCCCDDD::;;@CC?CBB@CCCCCBBBCCCCCCCCC@CDCC@BBBBBAAB?CADAA=ACCCCBBB?BDDBCC@@A>ADC;?>988*:==9::9:9(:A?C?BBCBBBB>A>ACCC999:?BBC@BCBBBBB=@>@CB<B;;8:AACFCBBBCCCCAAACBABAAAAAA;A@@@<@A=>>><?A656
@ATNG8:00554:05727
GATGGTAGGAGACACGTCGCACACGTACTCATTCGTTTCGGAAGAGACAGGTACGTTAATAGTTAATAGCGTACTTCTTTTTCTTGCTTTCGTGGTATTCTTGCTAGTTACACTAGCCATCCTTACTGCGCTTCGATTGTGTGCGTACTGCTGCAATATTGTTAACGTGAGTCTTGTAAAACCTTCTTTTTACGTTTACTCTCGTGTTAAAAATCTGAATTCTTCTAGAGTTCCTGATCTTCTGGGTCTACGCTCGTCGCGCTACCATCGAATCCTCTTAGTCT
+
:::<@BAA@CBBCCCBB@@@B;;:AB;66CBC=CBBC9<;5;?BCABCBB?CC;;;?B@BBBC@C?BBCB@>>:923999:+=A;;773/3CCC@@AB?CC79:7BBC@CCBBA?@C?CCA>A:?>@>@<=<4::==388AABA>===?===?>>188=:=A=A<>@A@@AAAA355;:<,<6=/67>>>/>>@@@7==<655:77977===,;///6063=<<@886===;?=AA@@@A:==DD:AAA>>=;;;;;;;;;@===;?>>==8==<;;;<????:
@ATNG8:00554:05739
GATGCTCGCTGATGATATCTCCAGAAGATCAGGAACTCTAGAAGAATTCAGATTTTTAACACGAGAGTAAACGTAAAAAGAAGGTTTTACAAGACTCACGTTTAACAATATTGCAGCAGTACGCACACAATCGAAGCGCAGTAAGGATGGCTAGTGTAACTAGCAAGAATACCACGAAAGCAAGAAAAAAGAAGTTACGCTATTAACTATTAACGTACCTGTCTCTTCCGAAACTAATGAGTACTATAGACTATCTGAGACTACCACTCGAATCCTCTTAGTCT
+
:::<@A@?;<<@BB@@ABBCCACC@<=<>?00)/5//////:5540558<<?@A@@.>;??@@@@@@??=6=:;9444$9<8>7<<=2=>@<@@@C?==;;;,;:@>;A>>5:;>:>@<@:;9999===5>>?A=9:9AAAAA?B?C<<:;BBCCBBB?A998@@=@A@BC;7;<;==3:883378999%9?87909=>>:9:;>7<575/5/56;<<9;;:;;:<7;48:?9?;;6;898;;;?>?<<<772:B?=://---20,,----0584688433333
@ATNG8:00563:05731
GATGGTAGCTCTGCTCTGACTCTCGTACTCATTCGTTTCGGAAGAGACAGGTACGTTAATAGTTAATAGCGTACTTCTTTTTCTTGCTTTCGTGGTATTCTTGCTAGTTACACTAGCCATCCTTACTGCGCTTCGATTGTGTGCGTACTGCTGCAATATTGTTAACGTGAGTCTTGTAAAACCTTCTTTTTACGTTTACTCTCGTGTTAAAAATCTGAATTCTTCTAGAGTTCCTGATCTTCTGGCGCGTATGTATGTCGCCTACCATCGAATCCTCTTAGTCT
+
CAA>@CCCBB<CCBBBCCCCCCCCBDBBBC??>?CCA9??4;7;ABBBCC?BBB<;7:=BBBB@G@BBCAA;;:A=A@CCC1>>8=9;;,;ACC?C;;99A8:;BBBC@CCDCCCDD?BCC@AAEBBBCDDB?BBBB@BBBBBCBBBBBAA@CBB?BCC?AA?C?ACBBBBCCB>B;;;;.<>B?BCKKG2BB;;<0;BBBBBCBBB?BBBB5BBCCB?B@DD@CCBABAC?A?ACBBA@<@@A=ABBBBBCBBBCCCCCC@CAA?@CCAB?BB?999=AA999
@ATNG8:00568:05757
GATGGTAGCTCTGCTCTGACTCTCGTACTCATTCGTTTCGGAAGAGACAGGTACGTTAATAGTTAATAGCGTACTTCTTTTTTCTTGCTTTCGTGGTATTCTTGCTAGTTACACTAGCCATCCTTACTGCGCTTCGATTGTGTGCGTACTGCTGCAATATTGTTAACGTGAGTCTTGTAAAACCTTCTTTTTTACCTTTACTCTCGTGTTAAAAATCTGAATTCTTCTAGAGTTCCTGATCTTCTGGGCAGACTCTCACACGCCTACCATCGAATCCTCTTAGTCT
+
<:<=?BCCCBAABCCCBB<<>@CB=CCCCC@@=@AAD>BB?B?ABB@@@B=ABB;;.;4:995.6==@>B@AA;;599;9;9#4989;B>)5555.5<:4:@-00/<<A<@@@@@BBB?BAA=A;@>BA;;;B>AABB=BBAACBAA@@@@>B@::59>><@B?B<??>656;;9499>>?0?=@999FEFF&>B79646A@@BB999A<@@B@1@A@<@@C?AB>AAABAAA>@=@@>@@A8?;9:4:AADBBBBCB999>=:=9:4777<>;?@<ABB<@??99
@ATNG8:00572:05732
GATGGTAGCAGACGTGACAGAGCGCCAGAAGATCAGGAACTCTAGAAGAATCAGATTTTTAACACGAGAGTAAACGTAAAAAGAAGGTTTTACAAGACTCACGTTAACAATATTGCAGCAGTACGCACACAATCGAAGCGCAGTAAGGATGGCTAGTGTAACTAGCAAGAATACCACGAAAGCAAGAAAAAAGAAGTACGCTATTAACTATTAACGTACCTGTCTCTTCCGAAACGAATGAGTACGATGAGATCTCGTGTGCTACCATCGAATCCTCTTAGTCT
+
:@<=@BBABBDFACBDBBBCCCDDD@CBB?BCCDBA?B=CCCCBBB=AA?CBB??ACCC3C?CCCBBBABCDD=BBBCCCC5CC?C@CCC;CCC@CCCCCCB@?;@?BB@BCD@CCCCCBBCBBBCBAACC?BBA@>ABCAAAAB?BAEBB?BCCCCBBB?BBBBBB?>?<?BA:@?==<57;;88999::%:>;=?=?EAC=>1715;>A1;5;=A@A>AA???AA=?>999,79927>@@BBCCCBBBBB?>>==??;:;=>>:>A===<==9===:?B???
@ATNG8:00584:05740
GATGGTAGAGTACAGTGTAGTAGACCAGAAGATCAGGAACTCTAGAAGAATTCAGATTTTTAACACGAGAGTAAACGTAAAAAGAAGGTTTTACAAGACTCACGTTAACAATATTGCAGCAGTACGCACACAATCGAAGCGCAGTAAGGATGGCTAGTGTAACTAGCAAGAATACCACGAAAGCAAGAAAAAAGAAGTACGCTATTAACTATTAACGTACCTGTCTCTTCCGAAACGAATGAGTACACATCGTCGTGTCGTGCTACCATCGAATCCTCTTAGTCT
+
:<;<@BCCECCBCBAABBBBBBCCC@CCB?BCCCBB@B?BBBCBCC?BB@C@DBA>><<<,<9?AAAAAABBCB;??A>=>=,@A>B?CCC<FCI@DCCBBBB;;6;?BB@GGE@CCCDCBBBCBBCCCCBB@CCA@>ACC@@AAA=A?A@@=@AABAABA?BBCCCC?BB?AAA?A?899+3888779899%9>;<@<B<7696)-)-266(-*-:@??:BCBBBBB?B?@AA9???<?>BBBCCBA???B=@ABB@A@BBBBBB<@@BBC?CC?BB>;>B999
@ATNG8:00585:05744
GATGGTAGAGAGACTGTAGCGTACCCAGAAGATCAGGAACTCTAGAAGAATTCAGATTTTTAACACGAGAGTAAACGTAAAAAGAAGGTTTTACAAGACTCACGTTAACAATATTGCAGCAGTACGCACACAATCGAAGCGCAGTAAGGATGGCTAGTGTAACTAGCAAGAATACCACGAAAGCAAGAAAAAGAAGTACGCTATTAACTATTAACGTACCTGTCTCTTCCGAAACGAATGAGTACGTGTGCGACGTGTCTCCTACCATCGAATCCTCTTAGTCT
+
>:::5988955556;;;>?CCAABD?DB@>00//0/,/7<=?<<<>600)05;;>??AA?+;7::343:888==6:;==<;?,9:45.555&555.559<;;;==8<:<A?B<;8;CB::9996@@A@?@?>=AABB@;:9<=833-47?9905@@@@AAB>BBBBBB?AA=A@?39999A9998;99:::(7<5;8;<@@88;<A:::773717;A::5;@?::8C?B>BBB9?<82777;;78777;;;8::<99::55158:38885;4;A9;;;052<>>
@ATNG8:00585:05748
GATGGTAGCTCTGCTCTGACTCTCGTACTCATTCGTTTCGGAAGAGACAGGTACGTTAATAGTTAATAGCGTACTTCTTTTTCTTGCTTTCGTGGTATTCTTGCTAGTTACACTAGCCATCCTTACTGCGCTTCGATTGTGTGCGTACTGCTGCAATATTGTTAACGTGAGTCTTGTAAAAACCTTCTTTTTACGTTTACTCTCGTGTTAAAAATCTGAATTCTTCTAGAGTTCCTGATCTTCTGGGCAGACTCTCACACGCCTACCATCGAATCCTCTTAGTCT
+
;;;;@D@ABC=BBBBCJAABCBBCCCCCBCCB@BBBB>BC?C@BC@@ADEACCC::9;@CCCC@C@CCCA@000=8=8888'--(/777.:=?;:;@@;<A49;@@BC?ABCDBCCB=AAA=@=ABBBBCBB?BBBB>BAA@CCBBBBCCBCDCC@BBB@BC@F?BBB;;<BBC>A;;;;<*;;A;A?BBB1@AABB6?9:999@@<<<@=@=1@@@@@<@=@C@BBCA@@B=@>@CBCEC>@@EG>BBDCDDBBBCBBBBB?BBB>CACCCABB@BBA@CCCCC
@ATNG8:00588:05725
GATGGTAGTATCTGCACACTCTGTCCAGAAGATCAGGAACTCTAGAAGAATTCAGATTTTTAACACGAGAGTAAACGTAAAATGAAGGTTTTACAAGACTCACGTTAACAATATTGCAGCAGTACGCACACAATCGAAGCGCAGTAAGGATGGCTAGTGTAACTAGCAAGAATACCACGAAAGCAAGAAAAAAGAAGTACGCTATTAACTATTAACGTACCTGTCTCTTCCGAAACGAATGAGTACTATAGACTATCTGAGACTAATCGAATCCTCTTAGTCT
+
CCCD?BBCCAAACCCCCCDCBCCCC@BBCAECCCBC?BACCCCBBB@CC?B?AAABBBBC3C?BCBBBCCBAAB?BCABBB6AAB;?;?@?3@AB?BBBCIGC@@>@@BB?ABB?CCCCBBDECCDDDAA@C?CCCC=AABBBB@A>A@B??=@CCCCCCC?AACBBB?BB?BBA:=<999+99929999:9%9>;>979B>ABA;=;>;AA0838ACDC@CCBBABB?B?ACC=C::9;CCBBCBBACABCCCBBCBCAA@DCC?AACC?BB?>>>?BBBAA
@ATNG8:00589:05758
GATGGTAGTGCGTGAGAGAGAGACCCAGAAGATCAGGAACTCTAGAAGAATTCAGATTTTTAACACGAGAGTAAACGTAAAAAGAAGGTTTTACAAGACTCACGTTAACAATATTGCAGCAGTACGCACACAATCGAAGCGCAGTAAGGATGGCTAGTGTAACTAGCAAGAATCCACGAAAGCAAGAAAAAGAAGTACGCTATTAACTATTAACGTACCTGTCTCTTCCGAAACGAATGAGTACGTTGACGTACGTGAGCTACCATCGAATCCTCTTAGTCT
+
CDCC?CDDAABCCC@AADECCCCIJ>CCEADCBCCC@D@CCCCCCC@CC?C?BBBBBBBB+=9BAB@?@BBFFC>@ABACCC1BB?B?CJJ;BBB@BBBCC@A@?;@=AA=BBC?CCECCCCCCCCCCBBBB>BBBB@DDCCCA@?3;5;;;5<CCBCC@@>?BBB?A=::69=1733391<33,33373$788<>@@@CDBC8;8:>A@<B;??CBB@AABBCBB?B@CDC=A::899AA@@A:95:BBBCC???CBBBCC>;@>;;;;:95://+/=::=
@ATNG8:00595:05732
GATGGTAGACATATCGTACTCTCTGTACTCATTCGTTTCGGAAGAGACAGGTACGTTAATAGTTAATAGCGTACTTCTTTTTCTTGCTTTCGTGGTATTCTTGCTATTTACACTAGCCATCCTTACTGCGCTTCGATTGTGTGCGTACTGCTGCAATATTGTTAACGTGAGTCTTGTAAAACCTTCTTTTTACGTTTTACTCTCGTGTTAAAAATCTGAATTCTTCTAGAGTTCCTGATCTTCTGGTATACACACTCGCTCGCTACCATCGAATCCTCTTAGTCT
+
8=<>@CB@AABBBBCCCCCCCBCCCCCCCCBB>ABBB@BC@B@BCCDDAA>BCCBB=A?CAAA>A?ADACCCCB@=AAA@B2?A?B@@@<A>>?@BBB?BC?BBACCC=AAAAA>>A9<>A;A9@@@@?>>A;AAAA;AA><<<>?AAAACA====AAA=AA<@;@@>AAAAAB<?;;;;/:7<798888(8@8888(879899=://(/989*7;@@B=B<??;?@A@>=>=D<@@>>7618=@<AB@@@@@A??>>===>==AA;>>>BB<@@<>>><@@ADD
@ATNG8:00597:05745
GATAGGCGTGTGAGAGTCTGCCCAGAAGATCAGGAACTCTAGAAGAATTCAGATTTTTAACACGAGAGTAAACGTAAAAAGAAGGTTTTACAAGACTCACGTTAACAATATTGCAGCAGTACGCACACAATCGAAGCGCAGTAAGGATGGCTAGTGTAACTAGCAAGAATACCACGAAAGCAAGAAAAAGAAGTACGCTATTAACTATTAACGTACCTGTCTCTTCCGAAACGAATGAGTACAGAGAGTACGATATGTCTACCATCGAATCCTCTTAGTCT
+
CBBBC@BCBBCCCDCCCAAACC?CCC@CBBBCE@CADCBBBBB@CDAD@BABBCCCG0D@BBAABCCBAA@9>?99888)9@<@1::9*73839?;@BAA??<?<>D?CBB??>>>??@>AAAAAA>@>9>?AA;==?>>?@@<A;>>A?BBDCCCBB?BCCBBB?BB?AAB?AA999,9=<:?CDDD1AA=BBBCB>>@@<@<?BAA<A=@>>>A;>>>>>>=:>:::9/;994:CBBBCCBBAAACCC@>?>>AAAA@@@:@=>>A;>>9=?>;??678
@ATNG8:00600:05166
GATGGTAGGACGAGCGTCTGAGAGGTACTCATTCGTTTCGGAAGAGACAGGTACGTTAATAGTTAATAGCGTACTTCTTTTTCTTGCTTTCGTGGTATTCTTGCTAGTTACACTAGCCATCCTTACTGCGCTTCGATTGTGTGCGTACTGCTGCAATATTGTTAACGTGAGTCTTGTAAAACCTTCTTTTTACGTTTACTCTCGTGTTAAAAATCTGAATTCTTCTAGAGTTCCTGATCTTCTGGTGAGATATGCAGATGCTACCATCGAATCCTCTTAGTCT
+
:=<>@CCC?BBCBBBBBBBBCBCC@BCBDB@A=A@@A<AC?B?CBBCCCC@CCCCC@C@BB@C@DBCBCCCC@@@;:::;;*9B?BCBD=DCCGAHCC@CD?AABDED?CBBBCCCC@CCC?B@CDCCCBCC?BB@?<ABCBBCBCBBCBBCCCC?CBB?A?<?>ACCCCCAAA?B@@@@7A?C?BBBBB0BCCCC?CGCCCEFBBCABBBB2@@@BB?A?AE@CCCDCBB@B@CCBBBD?ACCADCBBBCCCCBBBBBBCDCC?B??@D@BB<BBB?BBBBB
@ATNG8:00609:05125
GATGGTAGCGCATATCAGCGCAGCCCAGAAGATCAGTAACTCTAGAAGAATTCAGATTTTTAACACGAGAGTAAACGTAAAAAGAAGGTTTTACAAGACTCACGTTAACAATATTGCAGCAGTACGCACACAATCGAAGCGCAGTAAGGATGGCTAGTGTAACTAGCAAGAATACCACGAAAGCAAGAAAAAGAAGTACGCTATTAACTATTAACGTACCTGTCTCTTCCGAAACGAATGAGTACGATGAGAGAGCTCTCTCTACCATCGAATCCTCTTAGTCT
+
CCDB@B@AABCBCBCCCCBBBCCCC=@ACABBCBBBEE>BACCCCD?BA?C@CDA?===<,>=??@AABABAA@;@BBBCGG5BA=B>BBB9BBB>BCCBA@@BB?BABB@BBB?BAADDCCBBBBCCBCCCACDCC@BABCCBBB@C?CA@=ABBCCDCD@CBBBCC@CC@BAA=@A?>>7?@@=ACDCC/AC?CA@A@BCBB;>:?AAA4949>B@@=@B@@@CB@B?@@@;@BCACBBCBBBBC@??BBBBB@??BB999BB@C?::A=CA<;<;;>?;;;
@ATNG8:00611:05155
GATGGTAGCGCACACATAGATACAGTACTCATTCGTTTCGGAAGAGACAGGTACGTTAATAGTTAATAGCGTACTTCTTTTTCTTGCTTTCGTGGTATTCTTGCTAGTTACACTAGCCATCCTTACTGCGCTTCGATTGTGTGCGTACTGCTGCAATATTGTTAACGTGAGTCTTGTAAAACCTTCTTTTTACGTTTACTCTCGTGTTAAAAATCTGAATTCTTCTAGAGTTCCTGATCTTCTGGCTCTCGTAGACAGATACTACCATCGAATCCTCTTAGTCT
+
:<<=?==C=BCBAACCAABGCCBHGCBBBCAA=@;;<)99.549<:@@AA9ACCCC@B?B@@?29.5;99;;;:?:=999:):=8><==6;;;@<@@ABCD?AABB;<9;DGCCCCC@CCCACAGCCBCCBC?@@BB@CCFCCCCBCBBBBDDCC@DCD=BB@C>AAEBBBCBB@CBBCC<GAF?A@@AA,@BBBC>CBBCCCCBBB>BDCD2BCCCCBDACC@CBCBCBB?B?BAABCC>BAC@CDDDCBCCCCCBBDCCCCBB?BCCCD@CC@????BB9::
@ATNG8:00614:05131
GATGGTAGCTCACGTACGTCACACGTACTCATTCGTTTCGGAAGAGACAGGTACGTTAATAGTTAATAGCGTACTTCTTTTTCTTGCTTTCGTGGTATTCTTGCTAGTTACACTAGCCATCCTTACTGCGCTTCGATTGTGTGCGTACTGCTGCAATATTGTTAACGTGAGTCTTGTAAAACCTTCTTTTTACGTTTACTCTCGTGTTAAAAATCTGAATTCTTCTAGAGTTCCTGATCTTCTGGTATGACTAGTGTACTACTACCATCGAATCCTCTTAGTCT
+
ACB?@FDCABBB@@@CBBBCCCCBDBCCCC@@<@CCC>CCADACCCCDCC?DDCCC@B?AA@A?A@CFD@@@BCC?@@@@?.?A:@>>>:?BBF?BAC?CC<>>BBCC?@@AACAAA<BBB>@;AAAA=>>?;@@AA;=>>>>==<A@@@A@@@A=??@;?>5:7;??A@@@BB<?@???6?=B=A>>>@,==777*--3---=<=?<?AAA.?>>>>:>;AA<@@@AAAA=A=@@>A;;388B=@AAA??>>>>>AAAAAA@@@=@@@@@<AA<>>=9<A?::
@ATNG8:00620:05120
GATGGTAGCACACGAGATCTCATCGTACTCATTCGTTTCGGAAGAGACAGGTACGTTAATAGTTAATAGCGTACTTCTTTTTCTTGCTTTCGTGGTATTCTTGCTAGTTACACTAGCCATCCTTACTGCGCTTCGATTGTGTGCGTACTGCTGCAATATTGTTAACGTGAGTCTTGTAAAACCTTCTTTTTACGTTTACTCTCGTGTTAAAAATCTGAATTCTTCTAGAGTTCCTGATCTTCTGGGCAGACTCTCACACGCCTACCATCGAATCCTCTTAGTCT
+
CCCC=CCDDABBBCCDBBBBBBCDCC@@@F;:89@BA9BB=A<ABBCC@@?ACCBBAE89;CC:=@CCBB@@@A@?=?@@?.?B@>CB=5<BBB@BAA=AD7::@A@@=AABBCBBB@BBB?C?BB?B>>;;;AAA?:?AAA?@???@BB@@<=<5:;=;@A<A<ABA<=>AAE;>;;;;1;:>8=:::9+:<===,//55999AA@89999*8///8/609?;@@A@@@@<@=>>>ABB7;;?D;@>=<<;@>=>@@A>>;>AA<=>>=A<@@<???:?C===
@ATNG8:00623:05131
GATGGTAGACATATCGTACTCTTTGTATTCATTCGTTTCGGAAGAGACAGGTACGTTAATAGTTAATAGCGTACTTCTTTTTCTTGCTTTCGTGGTATTCTTGCTAGTTACACTAGCCATCCTTACTGCGCTTCGATTGTGTGCGTACTGCTGCAATATTGTTAACGTGAGTCTTGTAATACCTTCTTTTTACGTTTACTCTCGTGTTAAAAATCTGAATTCTTTCTAGAGTTCCTGATCTTCTGGGCTGCGCTGATATGCGCTACCATCGAATCCTCTTAGTCT
+
888<665<BB>=>>CC;66BAB>7@CDD@BBB@BBCE>BC?C@BBBABCC?BB@;;5;<?ABB@D>AAB@??BCA?:999:)::37;?A>BAA??BBA=CC<??@@<?:?@@@@A@@=A??;;=A@@@;;:=8====8==?>>>E>=>>>B;;;?====9=>:>5;9=<;;:25.255/5555:566669'77565(599:97775708=>=*8=?:;,5-255(5887755-5-/////5/3789/6/././53=@?955<;;;B9B?888;>>:><<78:=:?
@ATNG8:00627:05152
GATGGTAGTGTCAGTGCGCGTCGTCCAGAAGATCAGGAACTCTAGAAGAATTCAGATTTTTAACACGAGAGTAAACGTAAAAAGAAGGTTTTACAAGACTCACGTTAACAATATTGCAGCAGTACGCACACAATCGAAGCGCAGTAAGGATGGCTAGTGTAACTAGCAAGAATACCACGAAAGCAAGAAAAAAGAAGTACGCTATTAACTATTAACGTACCTGTCTCTTCCGAAACGAATGAGTACACATCGTCGTGTCGTGCTACCATCGAATCCTCTTAGTCT
+
:;@<?A>BBABACCCBBBB;:9CHK@CCC@ICBBBB?B?BBDBBBC@CC?A?AC???AAA2A>BA???@@=999,9794444$5;6;.555&59949;;;<@BBB@B@BB?BBC?AABBDDFFEDHCCAAA@@DDDD?@@BCDCBA?CAC@A?ACCDC???@BBBAAA@CDA:9:?BBBBB<@@@;::9999%9B;?999B?BAA<@<ACAA8;7;AAAA@CBCBBBC?A<>@@8@00,0@@@BBCDCAABBBBBBBBBBBBBBBB?B:9:B@BB??????????
@ATNG8:00629:05133
GATGGTAGGACGAGCGTCTGAGAGGTACTTACATTCGTTTCGGAAAGAGACAAGGTACGTTTAATAAGTTAATAGTACGTACTTCTTTTTCTTGCTTTCGTGGTATTCTTGCTAGTTACACTAGCCATCCTTACTGCGCTTCGATTGTGTGCGTAACTCTGCAATATTGTTAACGTGAGATCTTGTAAACCTTCTTTTACGTTTAACTCTCGTGTTAAAATCTGAATTCTTCTAGAGTTCCTGATCTTCTGGTGAGATATGCCATGATGCTACCATCGAATCCTCTTAGTCT
+
88@@9=8@9>@=:4////://45/7999:,//796/55>4<<7;;3:>=<<@;>2955999/94//)/9463/////////55.6<>>@+>=8=555)5:994;55.5<.555;//)//////5504558=5;;;;655;6445506<??<<<;?:>?<::;=8===:<A?B=>00////55589555)57;499::,//;;;)61555:55555.555&5559949.555:5559<<.504;:444.445.55555:9954.49;;?@?>==:=5448344.38<7;;:98
@ATNG8:00630:05138
GATGGTAGGACGAGCGTCTGAGAGGTACTCATTCGTTTCGGAAGAGACAGGTACGTTAATAGTTAATAGCGTACTTCTTTTTCTTGCTTTCGTGGTATTCTTGCTAGTTACACTAGCCATCCTTACTGCGCTTCGATTGTGTGCGTACTGCTGCAATATTGTTAACGTGAGTCTTGTAAAACCTTCTTTTTACGTTTACTCTCGTGTTAAAAATCTGAATTCTTCTAGAGTTCCTGATCTTCTGGTGTCTGATCTGTATCACTACCATCGAATCCTCTTAGTCT
+
;CDA?ABB@CB@AAAACCCDCBBB?CCCCCBB=BDDD=BB?B?CDDCBBB?CDCCE?C@BBCC?CAEBBBBBCDD?CCCCC1CC?CBCC>CCBB@BCCADE>@@@CBC@CCDEBBBB?CDD@C?CCCCCBAA?CCDD?CCDDBBBBCCCBBBAAB@CBB?BC?C?BCBBBCBCF@CCCCB<B@C?CCDCC5CDDED<AAFCCCDCBB?BBBB5CBBBCAEA@@?ACCCCCC?C?CCBC@@=@BB?BFBBBBCDDFCCBCDCCCBB>AFDCC@CB@>??=@A?@@
@ATNG8:00631:05126
GATGGTAGGAGACACGTCGCACACGTACTCATTCGTTTCGGAAGAGACAGGTACGTTAATAGTTAATAGCGTACTTCTTTTTCTTGCTTTCGTGGTATTCTTGCTAGTTACACTAGCCATCCTTACTGCGCTTCGATTGTTTGCGTACTGCTGCAATATTGTTAACGTGAGTCTTGTAAAACCTTCTTTTTACGTTTAACTCTCGTGTTAAAAATCTGAATTCTTCTAGAGTTCCTGATCTTCTGGTGTCGTCTATCATGTACTACCATCGAATCCTCTTAGTCT
+
99780//@5:;9;;6==>><A@BCB@@@@AAB@CBCB>>B>A-000@@00//>95;@E:;:A@<A;;:ABAA?8<433333$39499>:5:<=>:A@@=??699ACBB?BBB???BC?CA?3918>>>>>??=AA??<?AE7;;>>>@:99AAAB798B?@>6;5:>===>A?>155:::,<1:398;9;+;;:99)/(/89655<7605;;;.=665A5>9>A<>>>>===<@=>>>>>>7:;@=AAA@@;;;::///67=BBBC=>>?@?:771///6::<=:
@ATNG8:00633:05168
GATGGTAGACATATCGTACTCTCTGTACTCATTCGTTTCGGAAGAGACAGGTACGTTAATAGTTAATAGCGTACTTCTTTTTCTTGCTTTCGTGGTATTCTTGCTAGTTACACTAGCCATCCTTACTGCGCTTCGATTGTGTGCGTACTGCTGCAATATTGTTAACGTGAGTCTTGTAAAACCTTCTTTTTACGTTTACTCTCGTGTTAAAAATCTGAATTCTTCTAGAGTTCCTGATCTTCTGGGCAGACTCTCACACGCCTACCATCGAATCCTCTTAGTCT
+
8<;>?BBBBCCCCCCCCCCCCBCFFFCCCBCC?CHGE?BB@C@CAAABCC?CCCAA>A@DBBA?B?AACDBBB8<48::::+;B@CB@@7=00/3;6978B>ABBBBA599??=ABC=A;;7;=CC>>>>>>=C@@@<@@@A@@@@>>>>====>::;:9;:5;<???;;;??>8=::;:1;=A:<=<=<.=@@@A:A>>>AAAA>>;>?>>/?;;;C=D=CA<????DDD;>;@@@A>>:=@>>7<676>AAABA???@@<@@@9==>==:>B<AAA:@@<<=
@ATNG8:00636:05138
GATGGTAGCGCATATCAGCGCAGCCCAGAAGATCAGGAACTCTAGAAGAATTCAGATTTTTAACACGAGAGTAAACGTAAAAAGAAGGTTTTACAAGACTCACGTTAACAATATTGCAGCAGTACGCACACAATCGAAGCGCAGTAAGGATGGCTAGTGTAACTAGCAAGAATACCACGAAAGCAAGAAAAAGAAGTACGCTATTAACTATTAACGTACCTGTCTCTTCCGAAACGAATGAGTACGTGTGCGACGTGTCTCCTACCATCGAATCCTCTTAGTCT
+
:::;;=8?BB@@@CBBBEGBBBBBB<BBB@EB@B@@=@:;>>>;==9<C?B<??A?@@@@0@>BBHDKICCBBB>AA@GEEE5CC?B>ABA7BBC?BBCDCCCBA>A>@A<@@@<?AAAACCCDDCCBBBBB?AAAB=@BCHGCCEAD?B;;8;BCCBCBC@CCCCCC=@@@DCC?BBBAB=?9939>>@@2@C?C>@?BAA>><??BBCB?B@BABBB@BBAAB;<7;>@@@9@@@=@?BB?@?BAB:9:@@A@ABBDCF>@@B?BBBBB?>>:>;;6;@===
@ATNG8:00636:05139
GATGGTAGCGCGACGAGCGTAGACCCAGAAGATCAGGAACTCTAGAAGAATTCAGATTTTTAACACGAGAGTAAACGTAAAAAGAAGGTTTTACAAGACTCACGTTAACAATATTGCAGCAGTACGCACACAATCGAAGCGCAGTAAGGATGGCTAGTGTAACTAGCAAGAATACCACGAAAGCAAGAAAAAGAAGTACGCTATTAACTATTAACGTACCTGTCTCTTCCGAAACGAATGAGTACGATGAGAGAGCTCTCTCTACCATCGAATCCTCTTAGTCT
+
@<>>;C>BBBCB@ADCCCCDDCCCC=BCC@EBBC@@=@?BCCDCCC@AA>B?BBBBBBBB3B?AAA?CCCC>>>:>>?AEDD5CC@D=BBB9BDDIIBBBBBCBB?CABB@BCC>BBBBBBCCGGCBBBBBBAECBC?BBBBBBBB?B?BA@>ACCCBCCC?DBBBAA=@B?@@A;??@@@9@==9==<=?.?C?C??;AC@@@:>:=@@@<><?ABAA>AB@@ACC?B?BCC=CCC?BBBBCCCCBAAABCDAAA>>=>===??<A>>>A<AA<B@@<@A@@@
@ATNG8:00637:05147
GATGGTAGTGTCATATGAGAGTGTGTACTCATTCGTTTCGGAAGAGACAGGTACGTTAATAGTTAATAGCGTACTTCTTTTTCTTGCTTTCGTGGTATTCTTGCTAGTTACACTAGCCATCCTTACTGCGCTTCGATTGTGTGCGTACTGCTGCAATATTGTTAACGTGAGTCTTGTAAAACCTTCTTTTTACGTTTACTCTCGTGTTAAAAATCTGAATTCTTCTAGAGTTCCTGATCTTCTGGAGATACACATGATACTCTACCATCGAATCCTCTTAGTCT
+
<<<>@BA<<<>>?@@AAAA;9;BBBA995599.4<A=8=B<?7?DBCC>C:A@?<<;>;0//927269:BBAABC=;;;;;';@:>9>909;4949;=8=B<AB9:6B=C@CCBCC>:==>:>7<<;<>;00)00//)/9<@@@@EBB@@?@C>>;?>><?B?A?BBAAABAAB=@>@>@4@=A?BBCCC1;;BAA0;;;;;@BAAB5;;;;*;?@AB@C?CC@BCDCBBC@C@CBBD@@=@<;5;@ACBBBBBBBA@@@@@@AC=??<7717=:>?@=?B?>?
@ATNG8:00637:05158
GATGGTAGGACGAGCGTCTGAGAGGTACTCATTCGTTTCGGAAGAGACAGGTACGTTAATAGTTAATAGCGTACTTCTTTTTTCTTGCTTTCGTGGTATTCTTGCTAGTTACACTAGCCATCCTTACTGCGCTTCGATTGTGTGCGTACTGCTGCAATATTGTTAACGTGAGTCTTGTAAAACCTTCTTTTTACGTTTACTCTCGTGTTAAAAATCTGAATTCTTCTAGAGTTCCTGATCTTCTGGATATGAGTGACTCGTGCTACCATCGAATCCTCTTAGTCT
+
CCCC>@<>:>=;<;>><<A@@ADC@DFFED;;9;AAA=CC=@=ABCCDID@AAADCBFAFBBB@CAGDEEGDCBB=;;;;;;%;?=@@CD?DCBB:C>@=<B=;;;AAB?BBBB;;;B<A@@>A=@@BB;;;;7;ACC>ABCDCBAADHDBBDDAA9:<E?BB?A?@BBCABBAB=@;;;;.;=A5<<;<;*;B;;<0;<ABCBBBCC<@@??1>@>==,0,0>;@AABBBBAD?BBBDBB@BCM<;;CCBCBCCDBBBB;;:AAA?@@@A@<@C??@?>A:9:A
@ATNG8:00641:05161
GATGGTAGTGCGTGAGAGAGAGACCCAGAAGATCAGGAACTCTAGAAGAATTCAGATTTTTAACACGAGAGTAAACGTAAAAAGAAGGTTTTACAAGACTCACGTTAACAATATTGCAGCAGTACGCACACAATCGAAGCGCAGTAAGGATGGCTAGTGTAACTAGCAAGAATACCACGAAAGCAAGAAAAAGAAGTACGCTATTAACTATTAACGTACCTGTCTCTTCCGAAACGAATGAGTACACATCGTCGTGTCGTGCTACCATCGAATCCTCTTAGTCT
+
DCDC@BCCCCCBBBBBBCCDCCCCC?BAB@CCCCCC@C@BCCCCCC=AB@D@?<?99999'92=<BBBDCB@@?6>>:::::*:A>A;@@B7ACC@CCBCCDDCC@C@@@??CD?CCCCCCBBBBBCCCCCB=BACD?CCCBBB@?<@?B@@>@BBBCCCD?CCCAAA@??<?BB5::AAA;@??<@EECD3CC?BBBBBB@@A<>:>=BB<?<?ACAA>ACAAABB=?=?CD>C??=?CCCCCCBBBBBBBBCCC?999AABBC?ECBBB?EB?AAA?BBAAB
@ATNG8:00643:05161
GATGGTAGCTCTGCTCTGACTCTCGTACTCATTCGTTTCGGAAGAGACAGGTACGTTAATAGTTAATAGCGTAACTTCTTTTTCTTTGCTTTCGTGGTATTCTTGCTAGTTACACTAGCCATCCTTACTGCGCTTCGATTGTGTCGTACTGCTGCAATATTGTTAACGTGAGTCTTGTAAAAACCTTCTTTTTACGTTTACTCTCGTGTTAAAAATCTGAATTCTTCTAGAGTTCCTGATCTTCTGGGTCTACGCTCGTCGCGCTACCATCGAATCCTCTTAGTCT
+
8:8:=@CCA@;;@@@@ABBBBBBBBBBA==00-0AA@9DD89;;CCCGDG?@>>00+/4:=:?9>@CCBBB;:15@7:<===(544)49990:<<<7>65.5;.5555=B@BBBBBB@@;@@@=@@CBCBEDCC@ABCB@FBBB;;;;;;BBAB;;6;BA=@@>B>BBBBBBB;;5;;;;;;*;=C4;:>>>0?@CCD<B9:6<>::::3888:'8:::;7;?CC?AAA:::A;?;?CA@?@>BACE=@@@BBA@@@00000088??=AACCC4876;<889:<::
@ATNG8:00644:05130
GATGTAGAGAGAGCTCTCTCATCGTATCATTCGTTTCGGAAGAGACAGGTACGTTAATAGTTAATAGCGTACTTCTTTTTCTTGCTTCGTGGTTTTCTTGCTAGTTACACTAGCCATCCTTACTGCGCTTCGATTGTGTGCGTACTGCTGCAATATTGTTAACGTGAGTCTTGTAAAACCTTCTTTTTACGTTTACTACTCGTGTTAAAAATTCTGAATTCTTCTAGAGTTCCTGATCTTCTGGTGTCGTCTAATCATGTACTACCATCGAATCCTCTTAGTCT
+
545A<??AABB;;:;9;66><=@;;55955.5@@A4;;7;:BA?@959.5;;9=5974499.4.44=@@?:857;;ABB1334737/333/1766*69)//799;5:<:<<BBC?987=@<?>73733;6:?;;,//5//25797<:89??@<@@@9>?:?;=>>BA@A:;525C==+82:17<:<:.55278053...887799(////'.(.3..(2+25.5222988283992./<58//(/5=635:/-(---/399578>355557,534<7717==<@
@ATNG8:00644:05154
GATGGTAGGAGACACGTCGCACACGTACTCATTCGTTTCGGAAGAGACAGGTACTTTAATAGTTAATAGCGTACTTCTTTTTCTTGCTTTCGTGGTATTCTTGCTAGTTACACTAGCCATCCTTACTGCGCTTCGATTGTGTGCGTACTGCTGCAATATTGTTAACGTGAGTCTTGTAAAACCTTCTTTTTACGTTTAACTCTCGTGTTAAAAATCTTGAATTCTTGTAGAGTTCCTGATACTTCTGGTGAGATATGCATGATGCTACCATCGAATCCTCTTAGTCT
+
:<<=?BCC?BCBAAADDA@@CC@@@A@A@CECACCDJ?BCAB?@AA@@@B?BBBBB<B?BA@C>A>ABAAAA:;;?CCEDD2BA@??@?8><<>9>@>:<=,/00>00*////59==<CBC@H@AAA@@;::?CAAB@BAAACBDBCCCBBA9998<<<8=>;?<AAA?>8??A<==BBB8@;?5;6999*99888(/(/65666<<=16666)6//(//(/39=6<=>==;<6;3:9755594899:>::77;99788;<<@>@A??<?@@==:=@<@@A=ACB>>
@ATNG8:00646:05134
GATGGTAGTACATGATAGACGACACCAGAAGATCAGGAACTCTAGAAGAATTCAGATTTTTAACACGAGAGTAAACGTAAAAAGAAGGTTTTACAAGACTCACGTTAACAATATTGCAGCAGTACGCACACAATCGAAGCGCAGTAAGGATGGCTAGTGTAACTAGCAAGAATACCACGAAAGCAAGAAAAAGAAGTACGCTATTAACTATTAACGTACCTGTCTCTTCCGAAACGAATGAGTACGAGAGTCAGAGCAGAGCTACCATCGAATCCTCTTAGTCT
+
@?<<8<<<:99:///8779<555<<8<>>8<<9///4:4:<<==AB@@@=@=@>;@@@@@+<9<=>CCCC>>B@:@>=====,=A=A@BDD:CEF@CBDCCBBBD?B@FDAJCC;;;BBBB@AACDJCCBBB@CCCC@CCCCBBBC@C@CBB>BCCBCCCC@BBB@@@@@@=?@@;@ABBA9B:959CCCD3DE@B:9:BBCBB?C?BBAA?B?CA;;:<@;99AAA>B=@@B9@??;:78??>>?AAABBCBBBBBCCCCBBBB?B@A9949A?:::5:AAAA
@ATNG8:00649:05167
GATGGTAGTGTGTCTCTGAGAGTAGTACTCATTCGTTTCGGAAGAGACAGGTACGTTAATAGTTAATAGCTTACTTCTTTTTCTTGCTTTCGTGGTATTCTTGCTAGTTACACTAGCCATCCTTACTGCGCTTCGATTGTGTGCGTACTGCTGCAATATTGTTAACGTGAGTCTTGTAAAACCTTCTTTTTACGTTTACTCTCGTGTTAAAAATCTGAATTCTTCTAGAGTTCCTGATCTTCTGGAGATACACATGATACTCTACCATCGAATCCTCTTAGTCT
+
@?DA@CCCCBCCCCBBBCCCCCCBCDDDCCBA>ABCC;AA@C=BBCCBBB?CCCBC?C@CCCB=B@CCECC?CECACCDDD1CC@CHCC>CCCC@CCFADD>@@AEDE?BBCBAACA@CCC?C=CBBCBBBB?BFCB?BBBBBBBBCBBBCA@@B?BB><AA=A:??AAA>>>A=@@?CA5A<A;??BBB/AA999(//////=<;=5;:;:)5:<=B;A=??;??@@>>>=D9==AACC6;;B=??>AADD>?>?A@@@A??>A9@<<<A;@@:@@@;A>;;;
@ATNG8:00606:05206
GATGGTAGTCTCAGATAGTCTATAGTACTCATTCGTTTCGGAAGAGACAGGTACGTTAATAGTTAATAGCGTACTTCTTTTTCTTGCTTTCGTGGTATTCTTGCTAGTTACACTAGCCATCCTTACTGCGCTTCGATTGTGTGCGTACTGCTGCAATATTGTTAACGTGAGTCTTGTAAAACCTTCTTTTTACGTTTACTCTCGTGTTAGAAATCTGAATTCTTCTAGAGTTCCTGATCTTCTGGTCTACTACACTGTACTCTACCATCGAATCCTCTTAGTCT
+
CCCB@BBBBCDGBBBBBBBBCCCAAAFDDC@?<@A@A=BCACACCCCCCC@CCCED@B>@@@@=@?BBCCBBBCC?BBCCC3CC@BCBC=ABBEACAA=@C8;;ABBB@BBCCDDBB?AAG@C@CCCCCCCC>BBCE@BBCBBBBBBBCBBBBBC?BBB@BB@C?BBCCCCCCC=B@A@A7A?C@CDDDE3CB;;<7;CCCFCCCBB?BBCC?AAACC?B@BA?ACBBBBC@D?AABCCC>AAC@A@@BBBBBCBBCBCECEBA@=A:::@=CB??@??BB???
@ATNG8:00608:05217
GATAGAGAGACTGTAGCGCACCCAGAAGATCAGGAACTCTAGAAGAATTCAGATTTTTAACACGAGAGTAAACGTAAAAAGAAGGTTTTACAAGACTCACGTTAACAATATTGCAGCAGTACGCACACAATCGAAGCGCAGTAAGGATGGCTAGTGTAACTAGCAAGAATACCACGAAAGCAAGAAAAAGAAGTACGCTATTAACTATTAACGTACCTGTCTCTTCCGAAACGAATGAGTACAGAGAGTACGATATGTCTACCATCGAATCCTCTTAGTCT
+
9;;555=<<<<559<@@::9@A:@A@<@@AA@@;@?:::CCCC?BB?B?BCCCCCCC3B?BD?:9:>>:::,:9;>=A=+6966<GGA0>CC@CCCCABB@A>@@CC?C@@?@DCCC=<;GECBBB;;;6;?@@=?ABDBBAA?B@C@@=@A???AAA?CCCBBB?AB<999;@>899,99@9??BBB3BB?=><>??::;<A8;;><:?<??BBC@CBABBBB<@;999,87;8889@@AAB?@??:BAAAABB@AA;;:<8::=;=:=><A>>:?>;;;
@ATNG8:00617:05195
GATGGTAGCACACGAGATCTCATCGTACTCATTCGTTTCGGAAGAGACAGGTACGTTAATAGTTAATAGCGTACTTCTTTTTCTTGCTTTCGTGGTATTCTTGCTAGTTACACTAGCCATCCTTACTGCGCTTCGATTGTGTGCGTACTGCTGCAATATTGTTAACGTGAGTCTTGTAAAACCTTCTTTTTACGTTTACTCTCGTGTTAAAAATCTGAATTCTTCTAGAGTTCCTGATCTTCTGGGCCAGACTCTCACACGCCTACCATCGAATCCTCTTAGTCT
+
////8;;?CBAB::9AB;;;96<<@A<<<<;A?BHKF>CC?A=ACBCBCC@BCCCEAC@DCAA9A;>>AAAC?:>?AABBB2BD?=BB=6=>>>9<?B8AA4493:33.3:;;BBBB@BBB?C@BC>A:;;=;>>>B=?????887>=>@@?;;:8867189-6.5<<9;7>;@:>7999+9-5-55555'/899:45//.336777-////'.//.6264;;6?652::<.5.5:99//-/=>>*/)-----/88777///588805355:5//)/660598<:
@ATNG8:00620:05174
GATGGTAGGCGACATACATACGCGCCAGAAGATCAGGAACTCTAGAAGAATTCAGATTTTTAACACGAGAGTAAACGTAAAAAGAAGGTTTTACAAGACTCACGTTAACAATATTGCAGCAGTACGCACACAATCGAAGCGCAGTAAGGATGGCTAGTGTAACTAGCAAGAATACCACGAAAGCAAGAAAAAGAAGTACGCTATTAACTATTAACGTACCTGTCTCTTCCGAAACGAATGAGTACCTCTCAGACGCTCGTCCTACCATCGAATCCTCTTAGTCT
+
:::<>@@C?BBCBBBBBCCECCBBC@BBC?CDFCCC@C?AAA@BBB@CB?B?AA;;;AAB*;7<JEHDCCCA@A8@A;;;;;*;B@@2999&555.5<<<:A>;;7;?@@=ABB?BCBAACBBDDCCBCBCC@C;=;ACCBCCGCB?B?C;;9;BBBABBC@BBCCCC?BB?BAA?ABAAB>BCF@CCCCD3BB?BBBBCCBBB@D<>@B@:=888;AA=AA@BCBB@D?AAE<A??=?ABBCBB?BBBBBAAABBBBBAB@?A>;?;;:A<;;7;?@:>?=;;
@ATNG8:00624:05179
GATGGTAGATATATGCACGCTCTACCAGAAGATCAGGAACTCTAGAAGAATTCAGATTTTTAACACGAGAGTAACGTAAAAGAAGGTTTACAAGACTCACGTTAACAATATTGCTGCAGTACGCACACAATCGAAGCGCAGTAAGTATGGCTAGTGTAACTAGCAAGAATACCACGAAAGCAAGAAAAGAAGTACGCTATTAACTATTAACGTACCTGTCTCTTCCGAAACGAATGAGTACTATAGACTATCTGAGACTACCATCGAATCCTCTTAGTCT
+
/;:<=B9:6BB@@A@@A;;;<;>::45;;5;@B@@@?B@BBBB???;@@3947<?97878$76A?<?:=;;00*/6:;;;.@@6909D6@9;7;A@A@BB;;4;=?A<;;;?AAABBC:;:BBAABB9:3:9:9.9?:::<9813<>>>8B::;@BBB;><8877,33178838;89923337<;<=/22+265565::::>:>ABB:>9<<<::37<;9:A=/5/533,.//)///9:<===<::==BBEDBBA@ABBCB?BBBCB@BB?????BBCCB
@ATNG8:00625:05195
GATGGTAGATATATGCACGCTCTACCAGAAGATCAGGAACTCTAGAAGAATTCAGATTTTTAACACGAGAGTAAACGTAAAAGAAGGTTTTACAAGACTCACGTTAACAATATTGCAGCAGTACGCACACAATCGAAGCGCAGTAAGGATGGCTAGTGTAACTAGCAAGAATATCACGAAAGCAAGAAAAAGAAGTACGCTATTAACTATTAACGTACCTGTCTCTTCCGAAACGAATGAGTACGTGTGACGTACGTGAGCTACCATCGAATCCTCTTAGTCT
+
<BCC?CCCCCC>C>BBDDGDDDBBB:CCC?CBCCDD>B>BDCBBBB?BB?A@A??89998)9:@AABBCCC:98*8=9;<<.4?:>.:;;&:==9>CCCFEEDC@C@AA?ADD@CBBBBBCCCCGCCBBBB@CCBB?AA@@BBAA=B?B@@>ACCCCDBB?BDBBBA?BB?AABEEDBCB>AB@=::999'9?:ACCBBBBCC@C@CCBB?B?@AB@@<@AAA@AA?B?AAA<AAB>AAABDCCDBBAABBBCCAACCCCCCBB?BBBBB?BC@>>>@CB>>@
@ATNG8:00627:05187
GATGGTAGTGCGTGAGAGAGAGACCCAGAAGATCAGGAACTCTAGAAGAATTCAGATTTTTAACACGAGAGTAAACGTAAAAAGAAGGTTTACAAGACTCACGTTAACAATATTGCAGCAGTACGCACACAATCGAAGCGCAGTAAGGATGGCTAGTGTAACTAGCAAGAATACCACGAAGCAAGAAAAAGAAGTACGCTATTAACTATTAACGTACCTGTCTCTTCCGAAACGAATGAGTACTGTATCTATGTGTGCAGCTACCATCGAATCCTCTTAGTCT
+
9:<>+//7::9555<::9;;<///;////)//:::;4:,///:///144.4583333333$3266///89///6188<<===+==<C295)555.555599955157:>:499.5@@@BCCCBCBCBBB;;5;:998=<=:>8:=6<2;00)/97///<<9==<<<<9<;6;83,3;7703==7===>?1===?>>@?<88C:>79976/6069>=<8<=?<744285;<<5<::4333;::;<<8==:8<8;7733////..7(--..7055.359/22275
@ATNG8:00628:05180
GATTAGTATAGAGCTCTACATAGTACTCATTCGTTTCGGAAGAGACAGGTACGTTAATAGTTAATAGCGTACTTCTTTTTCTTGCTTTCGTGGTATTCTTGCTAGTTACACTAGCCATCCTTACTGCGCTTCGATTTGTGCGTACTGCTGCAATATTGTTAACGTGAGTCTTGTAAAACCTTCTTTTTACGTTTACTCTCGTGTTAAAAATCTGAATTCTTCTAGAGTTCCTGATCTTCTGGTGAGATATGCATGATTCTACCATCGAATCCTCTTAGTCT
+
BBB@BCBAACCCB@BDDDBBBCEEDEEC99:;BBC?CC@C@CCCCCCD<@@BBB?C@BBBB>B>BBBBAACCC?BBBBB1BB?A@@A=A???=?AA>BB<===DCC?ABCDDB>>:?<<8<9>>>?@@@A;@=?=A7<<<=@@AAABBBB>:7:BA9@>9=:?BABAAAAD=A====2=;@<AA@@@/>=<<<6==>>AA@<<:07888(8=>>A<B=AA<AAB@>>>=@<AAAAAA<>>?<>>>A>>>>@@@@@@A<AAAA<<==>C<@@<?@@<AAC::
@ATNG8:00629:05209
GATGGTAGACATATCGTACTCTCTGTACTCATTCGTTTCGGAAGAGACAGGTACGTTAATAGTTAATAGCGTACTTCTTTTTCTTGCTTTCGTGGTATTCTTGCTAGTTACACTAGCCATCCTTACTGCGCTTCGATTGTGTGCGTACTGCTGCAATATTGTTAACGTGAGTCTTGTAAAACCTTCTTTTTACGTTTACTCTCGTGTTAAAAATCTGAATTCTTCTAGAGTTCCTGATCTTCTGGGCTGCGCTGATATGCGCTACCATCGAATCCTCTTTAGTCT
+
444;8=B9:666;?@CBBCDDC@C@@@;;<5;4;BBB>BC?C?@?DABBC@AACAA?C??@?A<A?B?>8=<<:C>BABBB2:@8BBB=6<;@B=AAC?BD599<<37/33<<:9888<>><@=BAAA@===8==;:189CAAA@@>>=?>=;::3888:>@=@=AAABB@@>=59::;;/;<C8;;DDD/@@@@B:@@866788//-/>>>+7685;5:658077776794:;>>9755+--6949-,-3---666-//977660/..55033.3255)2:;=>
@ATNG8:00630:05194
GATGGTAGCACACGAGATCTCATCGTACTCATTCGTTTCGGAAGAGACAGGTACGTTAATAGTTAATAGCGTACTTCTTTTTCTTGCTTCGTGGTATTCTTGCTAGTTACACTAGCCATCCTTACTGCGCTTCGATTGTGTGCGTACTGCTGCAATATTGTTAACGTGAGTCTTGTAAAACCTTCTTTTTACGTTTACTCTCGTGTTAAAAATCTTGAATTCTTCTAGAGTTCCTGATCTTCTGGGCAGACTCTCACACGCTACCATCGAATCCTCTTAGTCT
+
77::<A009?=?=9559555666>C;:99>:9.9977.//)/)///:<<@8<A;;;6:;ABBB@C;;;@@@A@:<:999:9$33-33;<@@@@<@?@?BC=@AABBB<?>BABBAA;<>A9?<>CBB?:::6<=>@:==>=?>?;;;:;=::::186;69A<A;A@@<<;?AC<>>?AA2>:=:==BBB/?=>>@9@A888>;;881/:::'///(/:594??8<<<<567;?<AB;;;@9==>>3;;==>>@===<99/--9902,--3499435618:@@@
@ATNG8:00632:05178
GATGGTAGGCGAGAGTGAGACGCAGTACTCATTCGTTTCGGAAGAGACAGGTACGTTAATAGTTAATAGCGTACTTCTTTTTCTTGCTTTCGTGGTATTCTTGCTAGTTACACTAGCCATCCTTACTGCGCTTCGATTGTGTGCGTACTGCTGCAATATTGTTAACGTGAGTCTTGTAAAACCTTCTTTTTACGTTTACTCTCGTGTTAAAAATCTGAATTCTTCTAGAGTTCCTGATCTTCTGGATACACTCATGTGCACCTACCATCGAATCCTCTTAGTCT
+
8::=>B@E?BBBBCCBBBBCABBGDCCDGCBB?BBBB<BD<@?@BBCDBB?BBCEE@A?ABBB?B@BBBBBBBBC?>?>?>.;C?BBA?58;;<8<;?<??8>@@B??<?CBDCCCD>A>A<A:>;::???A=?>>>6::>>=>>>>@::;>==@<===;;;6;:??>???@;;7;@@AA5A9>988888(8><<@6<8:///>75:6<<<<.98:8?7>77838@@AAAA=A688>>>?<>>>;?>?@@===;;;???@@<?>>5;;=>>:>C8;;;5;;;;;
@ATNG8:00633:05183
GATGGTAGGAGACACGTCGCACACGTACTCATTCGTTTCGGAAGAGACAGGTACGTTAATAGTTAATAGCGTACTTCTTTTTCTTGCTTTCGTGGTATTCTTGCTAGTTACACTAGCCATCCTTACTGCGCTTCGATTGTGTGCGTACTGCTGCAATATTGTTAACGTGAGTCTTGTAAAACCTTCTTTTTACGTTTACTCTCGTGTTAAAAATCTGAATTCTTCTAGAGTTCCTGATCTTCTGGGTCTACGCTCGTCGCGCTACCATCGAATCCTCTTAGTCT
+
A@BC@BBB@CBB?@ACBBCCBBBCCCCCCCBB@CCCE?DD?B>AABCCCD@DDCBB?B@BBBB?B@CBBAAABCF@BBBBD2BB?BCCB=BDDD@AAA=????>?BBA=A@@@CCCC?BB><@=A@A@@@@@<@@AD:>>@@;:;??>>>B;;;>:;;;5;?;A=>>=>AAA>>;>??>>2?;?<?@CCB.;;???6=>@AAA?@??;?DDD/B===><>=AA<>>>>>>?=A<@@>==?=@@@A9??AA>::=9///=::>@@D<ACAAA===9///6::999
@ATNG8:00635:05187
GATGGTAGCTCTGCTCTGACTCTCGTACTCATTCGTTTCGGAAGAGACAGGTACGTTAATAGTTAATAGCGTACTTCTTTTTCTTGCTTTCGTGGTATTCTTGCTAGATTACACTAGCCATCCTTACTGCGCTTCGATTGTGTGCGTACTGCTGCAATATTGTTAACGTGAGTCTTGTAAAACCTTCTTTTTACGTTTACTCTCGTGTTAAAAAATCTGAATTCTTCTAGAGTTCCTGATCTTCTGGTGAGATATGCATGATCTACCATCGAATCCTCTTAGTCT
+
:<<=@;55;;;;@?@CBBCBBAGCDCCC;;;B>A;;;(:>:>89455<5/)-58..(.(-66:7@@BBBBB@?;=759999'9?<>>@@4:5@@=BC>8==25/-7---(----893305::7<6;;>@666;9<@@B>B@>000;;;;>8<954:7<::7;>:>;===BB>B@@255555&58>:@>@@@+66;;;)555=<<<@99.44444#499=?:=9;;255;;<55257<<465<059?6=>;;???C????@BCBA@A=9999>:?>4:99:::333
@ATNG8:00636:05209
GATGGTAGTATATCGCGTCGCTATCCAGAAGATCAGGAACTCTAGAAGAATTCAGATTTTTAACACGAGAGTAAACGTAAAAAGAAGGTTTTACAAGACTCACGTTAACAATATTGCAGCAGTACGCACACAATCGAAGCGCAGTAAGATGGCTAGTGTAACTAGCAAGAATACCACGAAAGCAAGAAAAAAGAAGTACGCTATTAACTATTAACGTACCTGTCTCTTCCGAAACGAATGAGTACGAGAGAGCACACGTGTCTACCATCGAATCCTCTTAGTCT
+
ADCC@CBBBBCBCCDCAABFCICCD?BBC@CCCCBB@C@CCCBBBD@@@?A@BBBBBCDC3C?AABBCDBCAA@8?=?AAAA1@D@E@BBC;BCB?CBAABCC@@@@@CB@CCC@CCCCDCCIGBBBCBBBC@BBCC?AACCDDAA>CGBC?BBBCCCBB=ACCCDC@AA=??>=AABBB=?==;99::9:%:><?:79CA@@@:>:;?AA;B=A@C@@=@AA@@AA=@=ABC>BCC=AADDCBABBBCC>>>BBBBBBC>>>?@=C;::A<AB=====@A>>>
@ATNG8:00641:05194
GATGGTAGGACGAGCGTCTGAGAGGTATCATTCGTTTCGGAAGAGACAGGTACGTTAATAGTTAATAGCGTACTTCTTTTTCTTGCTTTCGTGGTATTCTTGCTAGTTACACTAGCCATCCTTACTGCGCTTCGATTGTGTGCGTACTGCTGCAATATTGTTAACGTGAGTCTTGTAAAACCTTCTTTTTACGTTTACTCTCGTGTTAAAAATCTGAATTCTTCTAGAGTTCCTGATCTTCTGGGCTGCGCTGATATGCGCTACCATCGAATCCTCTTAGTCT
+
AAAB?BA@?BBBBBA@BD;9:BCC?CBBC;<:;CDD>CC?B?BCCCCCD@CCCCC@C?CCCC@D?CCCCBBBBB=@@@@A1AC?CBBC>CCBC@CDC@CC@BAABAB?BBBBCCCC?CBB@C?CDDCBBBC>A@@@;A???AABBDECBBBBBD?BBB?BD>A?ACBBBBCCB>C;;;;.;>B?BCIHH5BCCCE>AACCCCCBAA4;;;;*;ABBC@C@BB@CBBBBCC?C@DDBBBB<@@@B:BAA@BBCCCCFDDBBBBCB@BBBAAADE@BAA?BCB@@
@ATNG8:00641:05196
GATGGTAGTCTCAGATAGTCTATAGTACTCATTCGTTTCGGAAGAGACAGGTACGTTAATAGTTAATAGCGTACTTCTTTTTCTTGCTTTCGTGGTATTCTTGCTAGTTACACTAGCCATCCTTACTGCGCTTCGATTGTGTGCGTACTGCTGCAATATTTGTTAACGTTAGTCTTGTAAAACCTTCTTTTTACGTTTACTCTCGTGTTAAAAATCTGAATTCTTCTAGAGTTCCTGATCTTCTGGATAGCGACGCGATATACTACCATCGAATCCTCTTAGTCT
+
?9945::<BCCDCBCCBBAAACB;;9?;;@;;:<BCD>BB>B?A@CBCCCACDEBC@B?BB@<9>-0/:99:::<34999:);A=AABA=;:;A;ACC?CF;;;AD;;89BCBCDCB?BBD@D@CCDCBBBC?BB@@=BBBBCB>>>000=<///+/5::38>0525<?7;;?>=8<9999&5.5655555$9599;4=;;;<<444:.5999$9549;3:5>?8:?;BB=B8B?BABBBD@CBA=@;;;;B?>>9955;;;;=>>9>=<<>954.4::5:4457
@ATNG8:00643:05212
GATGGTAGCACGACACTACGATGTGTACTCATTCGTTTCGGAAGAGACAGGTACGTTAATAGTTAATAGCGTACTTCTTTTTTCTTGCTTTCGTGGTATTCTTGCTAGTTACACTAGCCATCCTTACTGCGCTTCGATTGTGTGCGTACTGCTGCAATATTGTTAACGTGAGTCTTGTAAAACCTTCTTTTTACGTTTACTCTCGTGTTTAAAATCTGAATTCTTACTAGAGTTCCTGATCTTCTGGACGACGCGGCACTGACACTACCATCGAATCCTCTTAGTCT
+
5B>>@CCCCCC@ABCBBDCCC;;;@@B@@A;;6;BBC>CHACAFCBBCCF@CCCBB?B?BBBB@B@C@AA::7882398797#89<;AAA;@::79?==9=A>?@A@@@499@ABCEE@CAB@?;=<<;;:?A<@???=???AAA?:;:>;;:::=8888:::4;3:9<AA?A@@:==@@@2@<A=@@BBB/>>AAA178?888>>888-8@C5ABA;;5;:88188??@BBA;?;AACDCA<?@@<A@6//=/-*-7--->;;?>>>>A;:;>:=A9==?<;:::/
@ATNG8:00644:05218
GATGGTAGCGAGCGAGTGTGTATACCAGAAGATCAGGAACTCTAGAAGAATTCAGATTTTTAACACGAGAGTAGACGTAAAAAGAAGGTTTTACAAGACTCACGTTAACAATATTGCAGCAGTACGCACACAATCGAAGCGCAGTAAGGATGGCTAGTGTAACTAGCAAGAATACCACGAAAGCAAGAAAAAGAAGTACGCTATTAACTATTAACGTACCTGTCTCTTCCGAAACGAATGAGTACTGCGTCTCACTCTCGCCTACCATCGAATCCTCTTAGTCT
+
><<>@BBBCCC@@@CCCCDDDDDDG>BBC@CCDCBB?A?BBC@ABC?BB>B>BBCCCCCC5C@CECBCCEDDC@@@CBBCCC5BB@C@GED;BBC?AABBDAB::9;@BB=A??>?BCBCCCCCCCCCACCD@D@AA@AABBBCBB>C@C??=?BCCB?AA?AAA@AA?AB?BBB;??777)9==9<=<??1;><A888AAA;:5:5;AAA<?;?ECBB@CBAA@CC@C@CCC=CCC?CBCCCCABBCBCCCCDCCCCBBB@CCC@C@@@C@BC?@@A@BCBBA
@ATNG8:00645:05182
GATGGTAGCACGACACGACGATGTGTACTCATTCGTTTCGGAAGAGACAGGTACGTTAATAGTTAATAGCGTACTTCTTTTTCTTGCTTTCGTGGTATTCTTGCTAGTTACACTAGCCATCCTTACTGCGCTTCGATTGTGTGCGTACTGCTGCAATATTGTTAACGTGAGTCTTGTAAAACCTTCTTTTTACGTTTACTCTCGTGTTAAAATCTGAATTCTTCTAGAGTTTCCTGATCTTCTGGAGATACACATGATACTCTACCATCGAATCCTCTTAGTCT
+
CCCC@DDBBBAC=ACCCCC;9;EDDBBBBBCC@DBCC=CC@C@AAACCDD@DCBB@?@>AABC@B?CCBBBCCBB<99:::.3A6ABBB>BCBB@BBA>AC<>>?BBB@BBBBBBBB>BBB?A=@@;9<=>=9>@AA<===@>>>@ACAAA?===9<=><@@<@=AA>>>?AAA=@==>=2=:=:88888(8>:::1;;=888><<>1988(288894=9=A;>>=@;>=A:A8:;BA@@7;;C<@@@@>>>:;:AA>>=A@@@A<@>>>A<AA:>>A<A@?<=
@ATNG8:00646:05210
GATGGTAGTGTGTCTCTGAGAGTAGTACTCATTCGTTTCGGAAGAGACAGGTACGTTAATAGTTAATAGCGTACTTCTTTTTCTTGCTTTCGTGGTATTCTTGCTAGTTACACTAGCCATCCTTACTGCGCTTCGATTGTGTGCGTACTGCTGCAATATTGTTAACGTGCGTCTTGTAAAACCTTCTTTTTACGTTTACTCTCGTGTTAAAAATCTGAATTCTTCTAGAGTTCCTGATCTTCTGGAGATATCATCAGCGAGCTACCATCGAATCCTCTTAGTCT
+
@?C?@CBBBBBBBBBB;;=DCDCCBBBCCCAA?ABBB>BC?B?BCCCCCB?CCCBB?C@CCCCAC@BCDCEAAAE@BBBBB0BA>AABB=BA@A?ADJ@EC;;;BBBCACCDFBBBA=AAA=A?BCCCCBBB>BBBB?CCBBBBBCCECBBBBBB@CBA>BB@B@BBCCCCBCB?DCCEC:C<A;;;;;:*:BCCF<BBCFCBBBCC?BBBB5BBBCC@C@BC@CCCBBBB@B?BCCBA@?ACE@CECBBCCBBBCCCCAAADCC@CDBBB@BA?BBB?BCBBC
@ATNG8:00647:05180
GATGGTAGGACGAGCGTCTGAGAGGTACTCATTCGTTCGGAAGAGACAGGTACGTTAATAGTTAATAGCGTACTTCTTTTTCTTGCTTTCGTGGTATTCTTGCTAGTTACACTAGCCATCCTTACTGCGCTTCGATTGTGTGCGTACTGCTGCAATATTGTTAACGTGAGTCTTGTAAAACCTTCTTTTTACGTTTACTCTCGCGTTAAAAATCTGAATTCTTCTAGAGTTCCTGATCTTCTGGGTCTACGCTCGTCGCGCTACCATCGAATCCTCTTAGTCT
+
88<>@BCB9@995:<<569CCCDD@BBBCCAB?ABB?BD@I@CCCCCCC@CCCCC>B>BCCC@C@CCDCCAABCACCCBB3AB>AABA;B@AA=BB@=?@<@A@ABGACECCBB@A=AAA>A@AAABBCCD?CCBB>BACCC@@@BBABBBCBB@CCD?@@>A9;;CCBBCCC>B@@@A3A5;5:@A@B0ACBBB9;<BBCCCC@@=?@@=+;?@;B;B?BB>AACC???;?;?BBBCC?@99979BCBCCDDDBBBEC@@@CC?D:;;B@DC@AAC>BBBDB
@ATNG8:00648:05187
GATGGTAGCAGACGTGACAGAGCGCCAGAAGATCAGGAACTCTAGAAGAATTCAGATTTTTAACACGAGAGTAAACGTAAAAAGAAGGTTTTACAAGACTCACGTTAACAATATTGCAGCAGTACGCACACAATCGAAGCGCAGTAAGGATGGCTAGTGTAACTAGCAAGAATACCACGAAAGCAAGAAAAAAGAAGTACGCTATTAACTATTAACGTACCTGTCTCTTCCGAAACGAATGAGTACCTCTCAGACGCTCGTCCTACCATCGAATCCTCTTAGTCT
+
AAA@?BBAA;55<;<;;;9=A00//)/9:4:<>C:;8;=@@BBCBB?BE>A?ACA@??AA2@?A???BCBBAA@8=<;;;;;*;?=@?CDG9CCC?CBAB@BC;;8;@BB?BBC?CBCCCCCCCCCCDCBBB@D?@??B?@>@AAA>A@B;;;;CCCDCBB?ABEDDC?BB@AAA>?@BBD>@>?;::9999%9?;<?=?B@A>>:=:<>@A6<8;@CCC@AA???CC?B=??@:A@A>BAAAA?>39:99<>?55555725.57=6>=>=>9=D<888;=>788
@ATNG8:00648:05195
GATGGTATGTCATATGAGAGTGTGTACTCATTCGTTTCGGAAGAGACAGGTACGTTAATAGTTAATAGCGTACTTCTTTTTCTTGCTTTCGTGGTATTCTTGCTAGTTACACTAGCCATCCTTACTGCGCTTCGATTGTGTGCGTACTGCTGCAATATTGTTAACGTGAGTCTTGCAAACCTTCTTTTTACGTTTACTCTCGTGTTAAAATCTGAATTCTTCTAGAGTTCCTGATCTTCTGGTGAGCGTGCATATATCTACCATCGAATCCTCTTAGTCT
+
=<@=?C@@?CCCCBBCCDCEC@@@CCCFF@?>?BBB=BD@D@CBBBDDE@BCDDD?D@CBBB@D@CCBBBCCDC;999::*9;49:9;,9>@@>@=B:00,/0/>9979BBBA@@A=AAB>A@CCCCCCCC?B@@@@CCCCCCBBCBBBBBCAC?BDD?AB>@=@BCBBBDCC@C@>>,:5;5;;<;;*;CCCC>CCCGCBA>?>29:9*5:>:@=A=;<:<CCCAAB?B@CBIJEE?BBB?B@BABBBBBBCCCBBBBBB@@@@?A>AC>AAB@BBBBB
@ATNG8:00607:05254
GATGGTAGCTCACGTACGTCACACGTACTCATTCGTTTCGGAAGAGACAGGTACGTTAATAGTTAATAGCGTACTTCTTTTTCTTGCTTTCGTGGTATTCTTGCTAGTTACACTAGCCATCCTTACTGCGCTTCGATTGTGTGCGTACTGCTGCAATATTGTTAACGTGAGTCTTGTAAAACCTCTTTTTACGTTTACTCGTCGTGTTAAAAATCTGAATTCTTCTAGAGTTCCCTGATCTTCTGGGTCTCTCTCTCACGCACTACCATCGAATCCTCTTTAGTCT
+
4;<=?CFBBBCBACDB;;;@BCDCCBC;;;BB?AACC>AA=AAAAACEGDAECBBB>A><;<@=A=AABBBDECC=@ABCB2AA?BBBF=BB999:CA?BB9:9?AAA?BBBBBAAA?BBB?@;>>>?;;;A9==??8=<<>>=;:;;;;?>===386?=AB<B<??@A@@?@?;>9;;:-;,//6<=<,;9222,369----745616996'55222+2+2;/5555555266/797668-..69.55857///;8578::;98858@A>>:=;3:999.7;866
@ATNG8:00610:05269
GATGGTAGCTCTGCTCTGACTCTCGTACTCATTCGTTTCGGAAGAGACAGGTACGTTTAATAGTTAATAGACGTACTTCTTTTTGCTTTGCTTTCGTGGTATTCTTGCTAGTTACACTAGCCATCCTTACTGCGCTTCGATTGTGTGCGTACTGCTGCAATATTGTTAACGTGAAGTCTTGTAAAAACCTTCTTTTTACGTTTACTTCTACGTTGTTAAAAATCTGAATTCTTCTAGAAGTTCCTGATCTTCTGGATATGAGTGACTCGTGCTACCATCGAATCCTCTTTGTCT
+
45:;;>BCC955<<45/:///7779<;;5544.48<<5<<;?<BBBA@@A5;;>>993;9555;.5.5<5//9---8(--555$--55,7/44)4955.5;<1668<<===?<>>>==559.5446;7<<666>>>066:9396669=@;=59944444.4:;.4439.447//)/;::4;55555$5494;;?@?+<;555)5//)//////)//)/;<<+665;;4969939444405=8<78/////)//6057///99<=>5555444944.4844329=7555=6<<<;
@ATNG8:00613:05245
GATGGTAGCAGACGTGACAGAGCGCCAGAAGATCAGGAACTCTAGAGGAATTCAGATTTTTAACACGAGAGTAAACGTAAAAAAGAAGGTTTTACAAGACTCACGTTAACAATATTGCAGCAGTACGCACACAATCGAAGCGCAGTAAGGATGGCTAGTGTAACTAGCAAGAATACCACGAAAGCAAGAAAAAGAAGTACGCTATTAACTATTAACGTACCTGTCTCTTCCGAAACGAATGAGTACTGCGTCTCACTCTCGCCTACCATCGAATCCTCTTAGTCT
+
CCCD?CBABBCBBCBBCCCCDCBBB@BBBACCBBBBAC@BAAA@@@@=A>A>?????EFD3A?BBB>?>BCAAA9<<;:9:::#:999455506>>9>C?CCBCCC@B?BC@BBC?AACCDCDCBBBCCDCCC@CAA@<AAAACB??<@@C@@>@CCCBDCB@CCCCCC?BB?BCB=@@:::28??>BBBBB3BB?BBBBBAA>@1618;>@5;5;>@@@?BAABBCB?B?BBB<AAA?BBCCDBBAAAA@@@AAAAC@@@C@E::9;???C?DC@BAA=AD>@>
@ATNG8:00614:05241
GATGGTAGTGTCATATGAGAGTGTGTACTCATTCGTTTCGGAAGAGACAGGTACGTTAATAGTTAATAGCGTACTTCTTTTTTCTTGCTTTCGTGGTATTCTTGCTAGTTACACTAGCCATCCTTACTGCGCTTCGATTGTGTGCGTACTGCTGCAATATTGTTAACGTGAGTCTTGTAAATCCTTCTTTTTACGTTTACTCTCGTGTTAAAAATCTGAATTCTTCTAGAGTTCCTGATCTTCTGGACAGAGTGTGCAGATACTACCATCGAATCCTCTTAGTCT
+
9CB>@BBBCCBBC::;ABCCICCCCCBBBBEC@DBBB=BB?B@BBBBCBA?A@BBB?B@BCCCADBFBBBAAB@B<;;;;;;%;<>@@CE@BAAB@BBC?CC;=;DCDDACBDCCDCB?AACAD@CCCICCEJACBBB?AACCCCCCCCCECBAAA=@@@;@A=A>AA@AAAC@@<=:;:.:?=D>;;<<;*;B;;;7;BBBCC;;;B>BBBB0BBAAA?C@BB@CCBBCBB?BACBBB;;6;;;?CDBBCBCCBBBBBCCCDCCCADABAC?BBA<;;?BAABA
@ATNG8:00618:05231
GATGGTAGCGCGACGAGCGTAGACCCAGAAGATTCAGGAACTCTAGAAGAATTCAGATTTTTAACACGAGAGTAAACGTAAAAAGAAGGTTTTACAAGACTCACGTTAACAATATTGCAGCAGTACGCACACAATCGAAGCGCAGTAAGGATGGCTAGTGTAACTAGCAAGAATACCACGAAAGCAAGAAAAAGAAGTACGCTATTAACTATTAACGTACCTGTCTCTTCCGAAACGAATGAGTACGATGAGATCTCGTGTGCTATCGAATCCTCTTAGTCT
+
CCCC?BCCCBBBBCBBCABBCCCCD?CCCAGCC@BBC?C?A@BBBBC???=?@A@>9:9:9)9<?@DEFBBBBBB:@@ADCCC5CB@B@EEE:DCC@CGCBBBC@@<A@CB?CBC>ABCCCCCCCCCCCBBBB@BBCC<@ABCCBBB?C@AAA>ABBCCCCC>BBBB@?<?A>9:9<@@:::28=>:99:::(9B<A9:8CB???;?;?CCD<C<??CBC@BBBBBBD?B?BCC=CCC?ABBBBBCCCBBAAA??===@@=;;;??BBC=@@<;;;;@A888
@ATNG8:00618:05254
GATGGTAGTAGTACACTAGTCATACCAGAAGATCAGGAACTCTAGAAGAATTCAGATTTTTAACACGAGAGTAAACGTAAAAAGAAGGTTTTACAAGACTCACGTTAACAATATTGCAGCAGTACGCACACAATCGAAGCGCAGTAAGGATGGCTAGTGTAACTAGCAAGAATACCACGAAAGCAAGAAAAAGAAGTACGCTATTAACTATTAACGTACCTGTCTCTTCCGAAACGAATGAGTACGAGAGAGCACACGTGTCTACCATCGAATCCTCTTAGTCT
+
B@@<?CBDBBAACCBBBBBBC@@@B?CBD?CCBB@@?B@DDICCBB@BC@C@CCBCCCCC5C?BCCBBBBB::939?ABCCC5BB?B4;;;6;CIBKCCBCBC;;7;@BB@BDD?BBCCCCCCCCCCCCCCC?BBBC=@@??BB??<@?A;;8;BBBBBBB>AAEBBB?BB?AA@<A@AAA9?@@<@@ABB2AC@B@?;?@@BC<?;?@BC<@<@@CAA?ABAAABB?B>???8?AA?ABBCCCDB??@DB>BBBBBBBB?@;;;=C;;;A=BB<AAA7;;?==
@ATNG8:00621:05241
GATGTAGAGAGACTGTAGCGCACCCAGAAGATCAGGAACTCTAGAAGAATTCAGATTTTTAACACGAGAGTAAACGTAAAAAGAAGGTTTTACAATACTCACGTTAACAATATTGCAGCAGTACGCACACAATCGAAGCGCAGTAAGGATGGCTAGTGTAACTAGCAAGAATACCACGAAAGCAAGAAAAAGAAGTACGCTATTAACTACTAACGTACCTGTCTCTTCCGAAACGAATGAGTACTGCGTCTCACTCTCGCCTACCATCGAATCCTCTTAGTCT
+
888<=;;<=AAA<>>>==BCB@BB8ABB>A@@;;4.4.4;=<;<<9::6:+//:89999)9488=888;C><<3;>99444$59.59>?@2<;A>:96<>>>AB?B?BC@BBB@C@A?CCIIGCBBBCCCA?@@00+/765:8/0+04:/405555<<<<9=====B>BB54448<?@BB;==B:<>BBB3BC@C@@;>997616266677737:??>?B:555<=483333(39943337//////89;;<;;;;::??9=996;<;;;8?@788=>BB<=<
@ATNG8:00623:05223
GATGGTAGCGCGACGAGCGTAGACCCAGAAGATCAGGAACTCTAGAAGAATTCAGATTTTTAACACGAGAGTAAACGTAAAAAGAAGGTTTTACAAGACTCACGTTAACTATATTGCAGCAGTACGCACACAATCGAAGCGCAGTAAGGATGGCTAGTGTAACTAGCAAGAATACCACGAAAGCAAGAAAAAGAAGTACGCTATTAACTATTAACGTACCTGTCTCTTCCGAAACGAATGAGTACAGAGAGTACGATATGTCTACCATCGAATCCTCTTAGTCT
+
<>C?@BBBBBB;;;BABAAAAAACC>BCC@DDDBCC@C?AACACCB>BA=A?ACCBBBBB3B@CBBBBBBBAAA<ABCCDDD5CEAC@CCC<CCCACBBBCCDCC?B@BEAAAC?ABBBCCCBBDAAACAAA>AAAB>BBBBBC@A=@=@@@=ABBBBBBD?AAAAAA<AA=;::5::998.:9818>=>?/;@9=///==AAA:>:=@AA7;8;GBBB@CC@@?AA?A@BBB>BAA>BBBCBBCBAAABBBBBBBCCCC???CB<A>>>A=AA<8878<=?@@
@ATNG8:00625:05262
GATGGTAGCGAGCGAGTGTGTATACCAGAAGATCAGGAACTCTAGAAGAATTCAGATTTTTAACACGAGAGTAAACGTAAAAAGAAGGTTTTACAAGACTCACGTTAACAATATTGCAGCAGTACGCACACAATCGAAGCGCAGTAAGGATGGCTAGTGTAACTAGCAAGAATACCACGAAAGCAAGAAAAAGAAGTACGCTATTAACTATTAACGTACCTGTCTCTTCCGAAACGAATGAGTACTATGTAGAGCTCTATACTACCATCGAATCCTCTTAGTCT
+
DCCC@C>CCCBA@ADDBCBDBBBCE>C@C@CDBB9::;=@@DCCCA?DA>A;??CDDDDD2C?CCCFECCCDDD>AA@DDDD0DD?C?CCC9DCC@CCCCDCCBB?C@CB@CBB?BCCBAACCCCCCDBBBCACBAA=BBBCCCCB@D@CBA>ADCDCCBB?ABBCCC?BB????487777*99:39ABBB3BB@G?@?BBBCC?B?BBBB?B?BACCD@CBBBBBB?B@BBB=BBC@CCCCABB@@@A@CBBBBBBBBBBBBB@;@AAAC9>>;8887=?888
@ATNG8:00627:05234
GATGGTAGTATATCGCGTCGCTATCCAGAAGATCAGGAACTCTAGAAGAATTCAGATTTTTAACACGAGAGTAAACGTAAAAAGAAGGTTTTACAAGACTCACGTTAACAATATTGCAGCATACGCACACAATCGAAGCGCAGTAAGGATGGCTAGTGTAACTAGCAAGAATACCACGAAAGCAAGAAAAAGAAGTACGCTATTAACTATTAACGTACCTGTCTCTTCCGAAACGAATGAGTACTACTCTCAGAGACACACTACCATCGAATCCTCTTAGTCT
+
@AA=<BAACBDCCCCBBBCCCCECC@ECC@B;;;;;6:=BBEBBBE@A@>@?A@;<:?>?0>?AABCB@@@A@@9A@BABBB1@C>@4;;;.;AA?BACABBBAB?B@BB@CCBACCCCDBBBCEHCBBAB?BDBC>@@BBABBB@B@CCC@BBBBBBBC@BBBB?><@F@BBC?BCBBB<A@A==?@@@.@@:@A@@@@<993:9=@BB4949@@9:59CA??>B;?<?BC=C;;:<A@@@BACEBBBBBBCCCCEGCCCCBC?A@CDC@BB?@@@=@@CCA
@ATNG8:00627:05249
GATGGTAGTGTCAGTGCGCGTCGTCCAGAAGATCAGGAACTCTAGAAGAATTCAGATTTTTAACACGAGAGTAAACGTATAAAGAAGGTTTTACAAGACTCACGTTAACAATATTGCAGCAGTACGCACACAATCGAAGCGCAGTAAGGATGGCTAGTGTAACTAGCAAGAATACCACGAAAGCAAGAAAAAGAAGTACGCTATTAACTATTAACGTACCTGTCTCTTCCGAAACGAATGAGTACTGTATCTATGTGTGCGCTACCATCGAATCCTCTTAGTCT
+
ABBB@BBCJCCCBBBBCCCCCCCCC@CBD@CCBBCC@CACCDCCCB@BD@D@ABBBBCCC3C@BAACCBCCBBD>CCAA;;;0;A=@;AA@7ABCAJBBCCCC;==;@CB?CAA?BDDCDCCCCCCCDCCBB@BCCC?CBBB@??B9?=@@@<@CBABBBB@BBBBBB@CC@BBB;>><<<*99=:?CFDD/CC?C;;;BBAAA7;7;@@@<@=FBBBB>BBBBBBB@C@CCC>CCC>AABDBBBBCBCCCCAAAABBBBCBAAA?CCAAA<@@<6657@B@??
@ATNG8:00628:05251
GATGGTAGAGTATCATGTGTATCTCCAGAAGATCAGGAATCTAGAAGAATTCAGATTTTTAACACGAGAGTAAACGTAAAAAGAAGGTTTTACAAGACTCACGTTAACAATATTGCAGCAGTACGCACACAATCGAAGCGCAGTAAGGATGGCTAGTGTAACTAGCAAGAATACCACGAAAGCAAGAAAAAGAAGTACGCTATTAACTATTAACGTACCTGTCTCTTCCGAAACGAATGAGTACATAGATATACGTATAGCTACCATCGAATCCTCTTAGTCT
+
;>>?@CAABCC@CCCCCCCCCCCEDACBC?CBBBCD?B?BCCCCC?BB?B?BB@@@DCD5C?BBCBBBCHECC;A;;;;;;*;A>A=BBB:BECACCBBA@C994;?@@>A@@=@BABCCEDCCCCCCCA@=@@@@;@@BADCBB>B@C@@?AECBBCBB?BBCBCB?BB?BA@;==999+88929<???1?C?C:::CCFEC<?<?CBB<?<::@:;6;B@@@CC@D?AAE>C??>?BBBBBBBBBBBBBBACCCCBBAA@@@<>>>@A;@@<>>=<@B>==
@ATNG8:00630:05250
GATGGTAGGAGACACGTCGCACACGTACTCATTCGTTTCGGAAGAGACAGGTACGTTAATAGTTAATAGCGTACTTCTTTTTCTTGCTTTCGTGGTATTCTTGCTAGTTACACTAGCCATCCTTACTGCGCTTCGATTGTGTGCGTACTGCTGCAATATTGTTAACGTGAGTCTTGTAAAACCTTCTTTTTACGTTTACTCTCGTGTTAAAAATCTGAATTCTTCTAGAGTTCCTGATCTTCTGGTGAGATATGCATGTGCTACCATCGAATCCTCTTAGTCT
+
45:<8<?A?B@ABB?@?<==@BBB@@@;;>>>:CCCJ?DD?B>;;;BBBA@BGBBB@C=@@AA6:89@CCBBAA@<99989$87,39;<2>@AB?BAA=@B7:9ABBB?BBBBBBBB6:9?<A<A@=888;=;@>??7;;:@@@>==>@AA@;;<:>=@=;;7;<@@@A>>>>>:<8888,89A<??BBB/?>>?@:@>??>?>=>=8==<<+9886A994;<,///5;9><>;@@>?<=86667///99-//::<;;;;;;;;9///<=5995===<AA??>
@ATNG8:00638:05232
GATGGTAGCGCACACATAGATACAGTACTCATTCGTTTCGGAAGAGACAGGTACGTTAATAGTTAATAGCGTACTTCTTTTTCTTGCTTTCGTGGTATTCTTGCTAGTTACACTAGCCATCCTTACTGCGCTTCGATTGTGTGCGTACTGCTGCAATATTGTTAACGTGAGTCTTGTAAAACCTTCTTTTTACGTTTACTCTCGTGTTAAAAATCTGAATTCTTCTAGAGTTCCTGATCTTCTGGATAGCGACGCGATATACTTCCATCGAATCCTCTTAGTCT
+
@=B?:?===>696BBBCCCCCCBBCCCCG?DC?BCCC>;;;6;DCCCC>C<CCCA@?<:BCCC?B@@@?CCC@@A?AABBB2BBAGCBC?CCCC@C<;7;D7;;ACAA?ABA@ABBA=A@@=@?BBBBCBBCBCCCD?ACCCCCBBBCBBBA@AD@B@A?@C?B?BB@@@CC@@<;00>@3@+0+0<<<<,<<:99.9>BDEJICBB?B@@@,:;:BB?B@CCACA>@@00-0;@@@AAD?BBCACCCBCCCCB;;;BBDFDC@C@DDC@@>@E@@@@@BC;;;
@ATNG8:00639:05261
GATGGTAGTATAGAGCTCTATATAGTACTCATTCGTTTCGGAAGAGACAGGTACGTTAATAGTTAATAGCGTACTTCTTTTTCTTGCTTTCGTGGTATTCTTGCTAGTTACACTAGCCATCCTTACTGCGCTTCGATTGTGTGCGTACTGCTGCAATATTGTTAACGTGAGTCTTGTAAAACCTTCTTTTTACGTTTACTCTCGTGTTAAAAATCTGAATTCTTCTAGAGTTCCTATCTTCTGGTGAGATATGCATGATGCTACCATCGAATCCTCTTAGTCT
+
BAC??BAACBB99:CCCBBBCCC::;@@@@CC@DCBB>BB@B@ABBCBBB@BBBCB@C>@@BC@C<??CBBBBBC?BBBBB3BA?AAAA<@BAA?BBB?BC<?>ABEF?BBBA<=AB=@>>;>=@@@??>>>=A@@@:>>BB@@@@@@AAA:::?:<<?<=<:><@??AAAAAA:>>AAA6A<@;<<<<<.=@ADD;?@AAA>::;A=BDDD.=;;;B;?;>><>BCA???=@=ACA>>;>AA<>>>>??::;;>==???BAA@<;;;AA=AA<>>=9=:://
@ATNG8:00639:05266
GATGGTAGAGAGAGCTCTCTCATCGTACTCATCGTTTCGGAAGAGACAGGTACGTTAATAGTTAATAGCGTACTTCTTTTTCTTGCTTTCGTGGTATTCTTGCTAGTTACACTAGTCATCCTTACTGCGCTTCGATTGTGTGCGTACTGCTGCAATATTGTTAACGTGAGTCTTGTAAAACCTTCTTTTTACGTTTACTCTCGTGTTAAAAATCTGAATTCTTCTAGAGTTCCTGTCTTCTGGCGCGTATGTATGTCGCCTACCATCGAATCCTCTTAGTCT
+
=:4449::@ABBBB@656<>;;;;;;;<@?;=?<;;)5;7=6;;>@A@B<@@A;;7?:A??@:B9;;??===<A9A=DCC1?A?CBCE=9::?;?>A>??;<<>AAD9;;>00/::8=BB@B=@@BBCBBC?BAA@=@@??;888=B;;:>==<<A@@ABB@BAD@AABBBBB>BCFHG;DAC@BAAAA.::BBB69:BBBBCBBC@DCCC5BD@@@?A=AA?BCBBABB6;599999<?9;6:@@@@B999AAA???B>@@>+00//6)//1/3349;<<<
@ATNG8:00641:05225
GATTAGTATAGAGCTCTACATAGTACTCATTCTTTTCGGAAGAGACAGGTACGTTAATAGTTAATAGCGTACTTCTTTTTCTTGCTTTCGTGGTATTCTTGCTAGTTACACTAGCCATCCTTACTGCGCTTCGATTGTGTGCGTACTGCTGCAATATTGTTAACGTGAGTCTTGTAAAACCTTCTTTTTACGTTTACTCTCGTGTTAAAAATCTGAATTCTTCTAGAGTTCCTGATCTTCTGGTATACACACTCGCTCGCTACCATCGAATCCTCTTAGTCT
+
BBC@BBBCCBBBCCCBBCCDCCBBCCDDAA=A@B@9AC?C?BCCCBAB?ADBBB?C@CCCC@C@CCCBCDDDC@CCCCC1CB@BBCC>CDDD?BBC@CC?AACCCB@BBCBBBCC?B==;=@CBBBAA@B>BBBB>BBBBA=>>@ABB>>>>?=AAA:??<A<@?>AACDDD9==@@@5@<A;=>==</<;788-8>=>??B=>=<?@@@/@>>>B=A<@@;@?@@???:>;>A==::6:?@=AAAAAA?@@@@???@@??AA<@@@AA<AA:==?<@AA>>
@ATNG8:00641:05253
GATGGTAGGCACTGCGCACACATCCCAGAAGATCAGGAACTCTAGAAGAATTCAGATTTTTAACACGAGAGTAAACGTAAAAAGAAGGTTTTACAAGACTCACGTTAACAATATTGCAGCAGTACGCACACAATCGAAGCGCAGTAAGGATGGCTAGTGTAACTAGCAAGAATACCACGAAAAGCAAGAAAAAAGAAGTACGCTATTAACTATTAACGTACCTGTCTCTTCCGAAACGAATGAGTACACATCGTCGTGTCGTTCTACCATCGAATCCTCTTAGTCT
+
ABBA@DCC?C@AABCCCBB@@CCDD9CAD?@BBDBB?C?CCCDDBB?BC?C@DDDBCCBC3B@DCCBC@??>>>7?@BBBBB2CB>A;BAA7ACD?CCCBBBCCB?B@CC@ABA?CCCABBBDBBBBCCCCD?BBBB@AAA?@@?><@@BCB?BCCDCDBB?BCCCCC?AB@AA@9=<9999+9<<;=>>???'?A?>;8;>>@AA56359>>4;6;?C??=?CAAADB@D?BBB>BBB??@?CBBCCCBBA?@BBCDAAAB?BCAB>AAABB?BA<>>><AC???
@ATNG8:00644:05254
GATGGTAGGAGACACGTCGCACACGTACTCATTCGTTTCGGAAGAGACAGGTACGTTAATAGTTAATAGCGTACTTCTTTTTCTTGCTTTTCGTGGTATTCTTGCTAGTTACACTAGCCATCCTTACTGCGCTTCGATTGTGTGCGTACTGCTGCAATATTGTTAACGTGAGTCTTGTAAAACCTTCTTTTTACGTTTACTCTCGTGTTAAAAATCTGAATTCTTACTAGAGTTCCTGATCTTCTGGGCAGACTCTCACACGCCTACCATCGAATCCTCTTAGTCT
+
;<<>?BAC?CCBBBECC@@@CCDDCBBBBDCC@DGGF?CC@C=955=<;;9;>B@B>B8<;>?:?<??BCCBBAB?BCBBC2AA98899:/:;=B<??C?BB??>?A??:??@ABBBB?CBA=A<>==;;9<=>@@@?<AAAAAAA>>>A:::;;=9898:::4;5;;;A@AAAA7;;AAA5A<?;?====,=<77;,--7---79696:AAA/?>>>;5;49=-//;;<9>><@:>>@A@@;;;;?7=;;;;;>@A@@@@>;6;=@9;///;6::59?@;=>;;;
@ATNG8:00602:05310
GATGGTAGTATATCGCGTCGCTATCCAGAAGATCAGGAACTCTAGAAGAATTCAGATTTTTAACACGAGAGTAAACGTAAAAAGAAGGTTTTACAAGACTCACGTTAACAATATTGCAGCAGTACGCACACAATCGAAGCGCAGTAAGGATGGCTAGTGTAACTAGCAAGAATACCACGAAAGCAAGAAAAAGAAGTACGCTATTAACTATTAACGTACCTGTCTCTTCCGAAACGAATGAGTACATAGATATACGTATAGCTACCATCGAATCCTCTTAGTCT
+
8::<@AA@CBABBCCCCCCCCCBAA?ACE@CCDCBB>BACCCCCCC@CD?B?@@C;;;<<':8B@BAA?@;BBD9==;9999$9;994999*9@@=@GBBBCC;;:;?BC?BBC@CCCCBBCCCBBBDBBBB@BBBB?BCBBCCCC?B?BCC?CDDACBDC?BBDCCC?AA?AA@>CBCCC<@<;8<<>=?.?A>BBB@@????=A=???A<A<A=@AC@BBAAABB?B?CBB>BBB?BCBBBBBBBCBBAA?AA@???@????@>D>>>@<@A=@==:=?888
@ATNG8:00607:05275
GATGGTAGCTCACGTACGTCACACGTACTCATTCGTTTCGGAAGAGACAGGTACGTTAATAGTTAATAGCGTACTTCTTTTTCTTGCTTTCGTGGTACTCTTGCTAGTTACACTAGCCATCCTTACTGCGCTTCGATTGTTTGCGTACTGCTGCAATATTGTTAACGTGAGTCTTGTAAAACCTTCTTTTTACGTTTACTCTCGTGTTAAAAATCTGAATTCTTCTAGAGTTCCTGATCTTCTGGTATGACTAGTGTACTACTACCATCGAATCCTCTTAGTCT
+
@ACC@BBBBBBB?@@B@@ABBBB@@@B@@@BB?BDDD>CCACACCDCDDD@DCBBB@C?AAAC@D@CCCAAACCC@BCCCC1@@@BBCD>DDAA>AACBBB>@?@BCC9::BBAACC>@@A?D@BAA@A;;;<>>AA=ABC:>989:DABBCCAA>???>AB@C@@????AFEK998=>>3>>E=?????/?C===6;;;;@;;;;;9>>>>/>===@<@<??<@@BA;;;5;5;;;;@@:>>A=A>>>;;;>>A????888@@@5;;;;:98818>>9;::==
@ATNG8:00607:05302
GATGGTAGCATCATGCATATCTCACCAGAAGATCAGGAACTCTAGAAGAATTCAGATTTTTAACACGAGAGTAAACGTAAAAAGAAGGTTTTACAAGACTCACGTTAACAATATTGCAGCAGTACGCACACAATCGAAGCGCAGTAAGGATGGCTAGTGTAACTAGCAAGAATACCACGAAAGCAAGAAAAAGATGTACGCTATTAACTATTAACGTACCTGTCTCTTCCGAAACGAATGAGTACTGCGTCTCACTCTCGCCTACCATCGAATCCTCTTAGTCT
+
A@@B?BDCDCCABBCCCCCBBABBC?BBC@CCDDAA?B@DDDDCBB?BB@C@BBBAAAAA2A@CBBBBBA@@CC>BB@@@??,?A<@@CED;CCC@FCBBCDCBB?B@@@>ACC?BBBDCCCCCCCCCCCBA>BCCE>BAAAAACB?C?CBB@BBBBCCCD?@AAB??=?D?BBB?BBBBB;???<>>@@?.?B>>>@BA@BBCAE?CAA@>A@AABCDABCBBCBB?B?BDD>DBB@BBBBBBBBBBBCCCCCCCBCBBB@CCC?BDBBB>BK@CBB>ABBBB
@ATNG8:00608:05290
GATGGTAGTATCTGCACACTCTGTCCAGAAGATCAGGAACTCTAGAAGAATTCAGATTTTTAACACGAGAGTAAACGTAAAAAGAAGGTTTTACAAGACTCACTTTAACAATATTGCAGCAGTACGCACACAATCGAAGCACAGTAAGGATGGCTAGTGTAACTAGCAAGAATACCACGAAAGCAAGAAAAAGAAGTACGCTATTAACTATTAACGTACCTGTCTCTTCCGAAACGAATGAGTACTACTCTCAGAGACACACTACCATCGAATCCTCTTAGTCT
+
:<<>@CCCCBBBBDDDDBBBBBBCC?CCD@CCDD@@>@>BBDBBBD?BC?B@BB@@@@@@2@@CCCABBBCAA@:?>??@@@1AG@D6;;;6;BB@BCCICCDGI?C@BC@BBC@CCBCBBCBBBBCBBBAB?AACC?CCCCA????A?A@A?BBAAABBB@CBBBBB@BB?BBC?BCBBA;???>?BCCC3??=?CCDDDA?@:=:>;;C9>9>@A>@<@>>>::;=C===>8=BC?BBAAABBBBBBBBBBB???BBCBBBCC<@@BCD?@@<887;???BB
@ATNG8:00612:05315
GATGGTAGTGTGTCTCTGAGAGTAGTACTCATTCGTTTCGGAAGAGACAGGTACGTTAATAGTTAATAGCGTACTTCTTTTTCTTGCTTTCGTGGTATTCTTGCTAGTTACACTAGCCATCCTTACTGCGCTTCGATTGTGTGCGTACTGCTGCAATATTGTTAACGTGAGTCTTGTAAAACCTTCTTTTTACGTTTACTCTCGTGTTAAAAATCTGAATTCTTCTAGAGTTCCTGATCTTCTGGTGGAGCGTGCATATATCATCGAATCCTCTTAGTCT
+
BBBB@CCDC@BBCDBBBCCCCCDBCBEBBBB@=A>??9@B>A>ACCCECC?BCCCD@C@CCCB@CADGCCICCCB@BCDDD5BB@CDKG>BBCCADEB??B000=DAC?CBCCGECC@DCB@C@DFCBBBBB?BBCD>BBCBCCCB:;;BCBBBC?BBB@BC@D@DCBBBCEDC?BBEII<C?A=AAABB0@ABBB>BCCBBCBBBCADGCD5BBCCIAEABB@BDDHDCD?B?BBCBBB>BABACEBCC;;;BBBBBBDDCCCC?@=?A=????BB???
@ATNG8:00614:05283
GATGGTAGTGTCAGTGCGCGTCGTCCAGAAGATCAGGAACTCTAGAAGAATTCAGATTTTTAACACGAGAGTAAACGTAAAAAGAAGGTTTTACAAGACTCACGTTAACAATATTGCAGCAGTACGCACACAATCGAAGCGCAGTAAGGATGGCTAGTGTAACTAGCAAGAATACCACGAAAGCAAGAAAAAGAAGTACGCTATTAACTATTAACGTACCTGTCTCTTCCGAAACGAATGAGTACTACTCTCAGAGACACACTACCATCGAATCCTCTTAGTCT
+
799;7<8<;>=B666=;;@A<<BBC@CBC@BCBBAA?A@DBBCA;;7;;6;?B@??BBAA2A6::??>=A?888+9799999(9<;@:>@@7ACCAEAAABBCAA?@ABB@BCD@CCCCCCCCCBBBCC@@@?@@@C>@@??A@@A?C>BAB?BBBBDBBB>AAAACC<@>@BEC?@@@B@8?==<>CCDC3BB?B??=;;:>D;?:==>>;>=??CCC@ABAAA@A>@@DCF>BAA;??@@@@ABBBBBBBBBBB@778;;;=A;<>>>@7//(../(/9999
@ATNG8:00615:05304
GATGGTAGAGTACAGTGTAGTAGACCAGAAGATCAGGAACTCTAGAAGAATTCAAGATTTTTAACACGAGAGTAAACGTAAAAAGAAGGTTTTACAAGACTCACGTTAACAATATTGCAGCAGTACGCACACAATCGAAGCGCAGTAAGGATGGCTAGTGTAACTAGCAAGAATACCACGAAAGCAAGAAAAAGAAGTACGCTATTAACTATTAAGTACCTGTCTCTTCCGAAACGAATGAGTACTGTATCTATGTGTGCGCTACCCATCGAATCCTCTTAGTCT
+
<;?<:=><<<>>=<<;;;<>>@@DDBAAA?CBB@B@<@=AAC@@@B?:0,0600+0:::::,95//////99<<=389<<<<<*<<8<8=@@2@@@8<A@?=@A;;59<@@9BBB@BBBBEAACCA@>>9:5@8996E@BBBBCB?@9?;>;;5:?@B@A?A>>::==B7BB@@B<8;;;==6==<68;;=?.<A>:87:62255/74997538*./..266699999;7555,6;;66552;;997:=:9:9;;6789:552555'28922-264955059677
@ATNG8:00619:05297
GATGGTAGCACGAGTCACTCATATCCAGAAGATCAGGAACTCTAGAAGAATTCAGATTTTTAACACGAGAGTAAACGTAAAAAGAAGGTTTTACAAGACTCACGTTAACAATATTGCAGCAGTACGCACACAATCGAAGCGCAGTAAGGATGGCTAGTGTAACTAGCAAGAATACCACGAAAGCAAGAAAAAGAAGTACGCTATTAACTATTAACGTACCTGTCTCTTCCGAAACGAATGAGTACGATGAGAGAGCTCTCTCTACCATCGAATCCTCTTAGTCT
+
@?A=?BBA<;665=>C@A@CCBBBC@CBB?BB@@@@;@=ABB;;;B>AB>BFGGDDCCAA1;6;@:;:BBB?@@<ABDDEEE5CC@A@ALF<CBC=ACAAACEDDAE;;<?DBB?@@BC;;;BBBAAAA@@CAAA@C@CCCBBBBC@C@E?@>@BBCCBAAACDBBBB?BC@BBB?BBBEE>EAA>BBDCC3AA>ABBAA>>::5:39<>A9=8<>A@@=@EC:;9C?@<999/7<;8<==?ABAAEB???A@@<:77::888==7<=8888:<59//*/8;9?
@ATNG8:00622:05308
GATGGTAGCATCATGCATATCTCACCAGAAGATCAGGAACTCTAGAAGAATTCAGATTTTTAACACGAGAGTAAACGTAAAAAGAAGGTTTTACAGGACTCACGTTAACAATATTGCAGCAGTACGCACACAATCGAAGCGCAGTAAGGATGGCTAGTGTAACTAGCAAGAATACCACGAAAGCAAGAAAAAGAAGTACGCTATTAACTATTAACGTACCTGTCTCTTCCGAAACGAATGAGTCGAGAGTCAGAGCAGAGCTACCATCGAATCCTCTTAGTCT
+
@?A>?CCBCBBCCCCCCBED@DDBB=BCE@CCCCAA>A@CCCBBBC?CC@C?BBBBCBBB2A?BBB?BCDDAA@6<=9:::;*;E>B4;;;6;BCBAABACCCCC@C@BB?BDD?CCCCCCCCCCCCEBBBB@DDBB?BBBBBCBA?D@DA@?@AADBAAC@AA?AA??BC?B@B>>>BBB=AAA?BBCCC3CC?B>>>BDDAA;A:??AA=C=AAABB?BBBCBBB>@>A@@<AGG?AACCCCCAABBBBBBBCABBCCBBAB?BCCCC?BB?>>=>>A>>>
@ATNG8:00624:05272
GATGGTAGTATATCGCGTCGCTATCCAGAAGATCAGGAACTCTAGAAGAATTCAGATTTCTAACACGAGAGTAAACGTAAAAAGAAGGTTTACAAGACTCACGTTAACAATATTGCAGCAGTACGCACACAATCGAAGCGCAGTAAGGATGGCTAGTGTAACTAGCAAGAATACCACGAAAAGCAAGAAAAAAGAAGTACGCTATTAACTATTAACGTACCTGTCTCTTCCGAAACGAATGAGTACACACTCTCATATGACACTACCATCGAATCCTCTTAGTCT
+
/89:<AECDCA<;:9BB@96;BA@B=@CC=>@A@;;4:<:99?;;<7;=0924:494@4@5515<::;>>===>6659CCCC1>@;@299,4;;7>9669><<@>A;@?9=??288<=@@A@ACDABBCBA=A;:;?B@@@@@DD?EACBB?B@@???@A?AAA@@A=9958?:5:;3377(733,787878#7888=88==;;<?>544BB;;8<:@@@@@@?CBBB?A9@@@8@9958?=??@ABBCBCCBAAACBBBBBBBBB@BC?>??BC?AA@<>@000
@ATNG8:00626:05270
GATGGTAGTCTCAGATAGTCTATAGTACTCATTCGTTTCGGAAGAGACAGGTACGTTAATAGTTAATAGCGTACTTCTTTTTCTTGCTTTCGTGGTATTCTTGCTAGTTACACTAGCCATCCTTACTGCGCTTCGATTGTGTGCGTACTGCTGCAATATTGTTGACGTGAGTCTTGTAAAACCTTCTTTTTACGTTTACTCTCGTGTTAAAAATCTGAATTCTTCTAGAGTTCCTGATCTTCTGGCTCTCGTAGACAGATACTACCATCGAATCCTCTTAGTCT
+
44:;6:555<:@AA;;;@@566=566==?CCC@BBBC=?@=@8@BCCCCD@AB>00)0)/7776<466=====;:5:;<<<);;7;>@C9?:6616;@<<@49:99==:;@>>???B269=8@:>999>::=<;;=B=@@@@A@>>::;9:9499.444.48.//7///77<:<7:;;>>2>9<8?;>;>':88<8(49=?>999??29999'95544.46995;>==@>@5@69656;:49//+/::>@@999555<@<<>@@@8@666<=A=7665399:54
@ATNG8:00626:05280
GATGGTAGACACGTGTGCTCTCTCGTACTCATTCGTTTCGGAAGAGACAGGTACGTTAATAGTTAATAGCGTACTTCTTTTTCTTGCTTCGTGGTATTCTTGCTAGTTACACTAGCCATCCTTACTGCGCTTCGATTGTGTGCGTACTGCTGCAATATTGTTAACGTGAGTCTTGTAAAACCTTCTTTTTACGTTTTACTCTCGTGTTAAAAATCTGAATTCTTCTAGAGTTCCTGATCTTCTGGTAGAGCGTGCATATATCTACCATCGAATCCTCTTAGTCT
+
:444055;?@@BAA@;66;;9999;9556<>>:CCFE?ED?B?@@@@@BA?ABA@@>@=@@CE@D@@@??BBAA?;98989$776;@A>ABBB@CCB?CC?BBAA>>;>ABBBAAA?AAA8;7;AA>>>>959=;;,//76=?=;;;A??>???;;<>)//)/)/99999://+//::;.95:155667(8:8676'5::77566//*/<<<+;/65<3:4;=8=???@=<8<8:;;=>=:?=>9=?>>>=;;;;<<<//-33--+/=<;?<@@<@A=7:6///
@ATNG8:00629:05275
GATGGTAGGTGCACATGAGTGTATCCAGAAGATCAGGAACTCTAGAAGAATTCAGATTTTTAACACGAGAGTAAACGTAAAAAGAAGGTTTTACAAGACTCACGTTAACAATATTGCAGCAGTACGCACACAATCGAAGCGCAGTAAGGATGGCTAGTGTAACTAGCAAGAATACCACGAAAGCAAGAAAAAAGAAGTACGCTATTAACTATTAACGTACCTGTCTCTTCCGAAACGAATGAGTACGTGTGCGACGTGTCTCCTACCATCGAATCCTCTTAGTCT
+
5:<>?CCD?BBBB;9;BB=@CCGBC@BBB?ABBA@@<@>AACCBBB@BB8;:;CBBBBBC5B@CCBBBBBCBBB<BAAAKIE3EFAFACDD<CBB@BDCCBBB@@>@@CD@CBB?BC??ACCCCBAACCCCBADCBB@CBCCCBAC@CAC@A?@BBDCCCC@DDBABB@BB?AAB@BBBAA;A??;999989%9>;>???AABBB?B>>>AA=A===BBA>ABBBBBB?B?AAA<ADD@AABECCA???:9:??BABBBCCC?ABB?C??@@?@@<;<;<AA===
@ATNG8:00633:05276
GATGGTAGCTATACGTATATCTATGTACTCATTCGTTTCGGAAGAGACAGGTACGTTAATAGTTAATAGCGTACTTCTTTTTCTTGCTTTCGTGGTATCTTGCTAGTTACACTAGCCATCCTTACTGCGCTTCGATTGTGTGCGTACTGCTGCAATATTGTTAACGTGAGTCTTGTAAAACCTTCTTTTTACGTTTACTCTCGTGTTAAAAATCTGAATTCTTCTAGAGTTCCTGATCTTCTGGTAGAGCGTGCATATATCTACCATCGAATCCTCTTAGTCT
+
<AA@=A<;44499>:5555/;///////<<>><BBCD?DGAD@AABCCCC@CDAA@@B>AB;<6;?AAAAABA?A>@<<<<+:>><<<=6=BBC?BBA@@-00/:9=5:==BBBBA?AAA?C<A=>=;>??8<<7718:<=>?B>=>>>A;;;@:==@<>>=A=@??@?@@AB:=>BBA5A=A:>>@@@/>@::;3;888;;==<>:>>=>/;88599<:@D=A===AAA<A<BBE@==588>:>;;8888876A=>989::99.5599:-55-577177799
@ATNG8:00636:05306
GATGGTAGCTCACGTACGTCACACGTACTCATTCGTTTCGGAAGAGACAGGTACGTTAATAGTTAATAGCGTACTTCTTTTTCTTGCTTTCGTGGTATTCTTGCTAGTTACACTAGCCATCCTTACTGCGCTTCGATTGTGTGCGTACTGCTGCAATATTGTTAACGTGAGTCTTGTAAAACCTTCTTTTTACGTTTACTCTCGTGTTAAAAATCTGAATTCTTCTAGAGTTCCTGATCTTCTGGATAGCGACGCGATATACTACCATCGAATCCTCTTAGTCT
+
A@A>@BBBBCBDCCDCB;;:BBBCCDCCCCCC?CBBB>CCBFABBCCCBB@BCECB@B?BBBB@C?CCCC?@ABB?@?@@@2?B?BAAA9@@AB?BBB?BB>B@BC@@>ABBBCBBB>BAB?><@@@@A<==<@@@A9>>@??===>>AAA><;<9<=A=AA;A;@?@@BBB;;6;====2=7<:88888(9===>9?>@@@@?<=<4;;:;+:==>B=B<@A;AAAA?>><><??@@@A<A<=:>@>=?@><>@?>>>DDAA??:>>??A<@@9@@>;>>@>>
@ATNG8:00637:05286
GATGGTAGCGGAGCGAGTGTGTATACCAGAAGATCAGGAACTCTAGAAGAAGTTCAGATTTTTAACACGAGAGTAAACGTAAAAAGAAGGTTTTACAAGACTCACGTTAACAATATTGCAGCAGTACGCACACAATCGAAGCGCTGTAAGGATGGCTAGTGTAACTAGCAAGAATACCACGAAAGCAGAAAAAAGAAGTTACGCTATTAACTATTAACGTACCTGTCTCTTCCGAAACGAATGAGTACGAGAGTCAGAGCAGAGCTACCATCGAATCCTCTTAGTCT
+
4::;898:44.494449:99955555.5<<6;;@A@A=A<@:::877477+//6:9544:::$/)//////8:///(/3::=>>+=A?A@@??/?:?,0////39896<6<=78888<888;?:=;?665<@6979A@@@EDDDBBAA<A5;996;;;;;<;=<A>><<<9;A;9:8=?????7>////////#/9437,338788;6;63332,2366;;;=@C;;?<@:>9<??8<<<9:77;??997<<<BBBBBBA>>>@?=>>=@AAAA>@>56//(/004<
@ATNG8:00642:05311
GATGGTAGGCACTGCGCACACATCCCAGAAGATCAGGAACTCTAGAAGAATTCAGATTTTTAACACGAGAGTAAACGTAAAAAGAAGGTTTTACAAGACTCACGTTAACAATATTGCAGCAGTACGCACACAATCTAAGCGCAGTAAGGATGGCTAGTGTAACTAGCAAGAATACCACGAAAGTAAGAAAAAGAAGTACGCTATTAACTATTAACGTACCTGTCTCTTCCGAAACGAATGAGTACTATAGACTATCTGAGACTACCATCGAATCCTCTTAGTCT
+
8989=ABA?B@?@966=?=BBCCGG?CCC@@@ADCC@C@CDDDCBB?BCAC@AA@A@@@@1A=@?CAA??=999.9>@>=>=(=@<@;A@@4>@B?<;;CCDDEJ@B?BB?BBB@CCCACCCCAACCCCCBB@CCBB?AA@@???B?B>C99:;@ADFCBB?CCBBBB?BC=:99?BBBDD>D@A=;;;;;):@>AB???DDEC?B@CBCC@B?BBCDD@BAAAAAA=@?BAA=BBB@BBBBBEBB888?>>@@@CBBBBAAACD@BAB9:79?@CBB?BC>@?
@ATNG8:00643:05287
GATGGTAGTGTGTCTCTGAGAGTAGTACTCAATTCGTTTCGGAAGAGACAGGTACGTTAATAGTTAATAGCGTACTTCTTTTTCTTGCTTTCGTGGTATTCTTGCTAGTTACACTAGCCATCCTTACTGCGCTTCGATTGTGTGCGTACTGCTGCAATATTGTTAACGTGAGTCTTGTAAAACCTTCTTTTTACGTTTACTCTCGTGTTAAAAATCTGAATTCTTCTAGAGTTCCTGATCTTCTGGACAGAGTGTGCAGATACTACCATCGAATCCTCTTAGTCT
+
ACCC?CCCCCAAADCCBBBCCCCCCCCCCCC?C@CBBB<BC?C@ABBBBCC?CDDDD?C?CCCD?D?CCBBBBCDD@?@@@?1@D=BAAA<ABCC@CDDBJF;;;ACCF@CCCCBBBC@CCC@C?CCCBCCCC?BBCC?CCCCCBBCCBBCCCBAA=ACC@CC?C<BBCBBCCCD@C@@@@9A>B>@AA@A1@DDDD=BBDCCCDBBB?CCCC5CCCDD?A>AC@CCCCCCC?C?CABDBD?A@A@CGCCCCCCCBBACCDBACCC?BAAAA?CE@ABB>ABBBB
@ATNG8:00644:05299
GATGGTAGAGTACAGTGTAGTAGACCAGAAGATCAGGAACTCTAGAAGAATTCAGATTTTTAACACGAGAGTAAACGTAAAAAGAAGGTTTTACAAGACTCACGTTAACAATATTGCAGCAGTACGCACACAATCGAAGCGCAGTAAGGATGGCTAGTGTAACTAGCAAGAATACCACGAAAGCAAGAAAAAGAAGTACGCTATTAACTATTAACGTACCTGTCTCTTCCGAAACGAATGAGTACATAGATATACGTATAGCTACCATCGAATCCTCTTAGTCT
+
?<B?@CCCCCCCCCCCDCCCCCCCC@C999;ACBAB@C@BBDCCBC???=??AAA99999.9?BBBABCCB:97)7>9;;;;';C;;4999*9BB>CFCCCCCBB<B>99;9FEADAA@BBDDDEBCCCB@@=@CAB@BBBBBBBC?C@BBC?CCCCDDCC?BCBBAA>AC?AAB?BBBBE?BBB?CCCBB3BC@C;;;A>==@<@<@A@@=A<@?BBB@DB@@@EB@B?BCC>CBB?BBBBACBBBBBBB?@@@A?AAAB@@@@<@@@AA=BA=;;;<@B>>>
@ATNG8:00648:05272
GATGGTAGCTATACGTATATCTATGTACTCATTCGTTTCGGAAGAGACAGGTACGTTAATAGTTAATAGCGTACTTCTTTTTCTTGCTTTCGTGGTATTCTTGCTAGTTACACTAGCCATCCTTACTGCGCTTCGATTGTGTGCGTACTGCTGCAATATTGTTAACGTGAGTCTTGTAAAACCTTCTTTTTACGTTTACTCTCGTGTTAAAAATCTGAATTCTTCTAGAGTTCCTGATCTTCTGGTATGACTAGTGTACTACTACCATCGAATCCTCTTAGTCT
+
@@@A@BBCCCBCBCBCCCCCCCCDCCCBCCA@<ABBB>CDGE@CCCCCBB@BBDDD@DABBBC@C@CBCBBCBDC@ABC@@/@@;??AA<ABBB@BBB@BC>AABBBB@BBBBBBAA>?@@?C?::;@@>>>=@???588>>====???@BB???<898=A@=@=;;;B??>;;7:;?DD5C:>:>@AAA/??;;;1;;;;;;A>=>:>==<.8555A;A;??:>;::@AA<@:??AAAA:>>A<???@@@BCE@<;;>>>>A@@=@@@@A=AD=>===@@<<<
@ATNG8:00649:05286
GATGGTAGCATCATGCATATCTCACCAGAAGATCAGGAACTCTAGAAGAATTCAGATTTTTAACACGAGAGTAAACGTAAAAAGAAGGTTTTACAAGACTCACGTTAACAATATTGCAGCAGTACGCACACAATCGAAGCGCAGTAAGGATGGCTAGTGTAACTAGCAAGAATACCACGAAAGCAAGAAAAAGAAGTACGCTATTAACTATTAACGTACCTGTCTCTTCCGAAAACGAATGAGTACTGCGTCTCACTCTCGCCTACCATCGAATCCTCTTAGTCT
+
AAAB>ABBBBCCC@AACABADDC@@<@BB>BCDDBB>?>AACCC@A>@?=@@CDD?????)84:<BCCCBBBBB<AABCCCC0:;6;6;DC;CCDACABBDBCED@D?BB?BCC@BBACCDCCCCDCCAAAE@CC::8;BAA@A@@4;8;BB?BBBCDAAA@BABACC?CC??9949?===8??><@@@@A2@A?A???BBAAA7;8;?BD7;7;>BAA>AAA@@9:3:39999-9?@9@ABBEEBB>>=CBBBAAAA@@00+0;;6;@@@@;=>8;?@:?B???
@ATNG8:00649:05287
GATGGTAGCATCATGCATATCTCACCAGAAGATCAGGAACTCTAGAAGAATTCAGATTTTTAACACGAGAGTAAACGTAAAAAGAAGGTTTTACAAGACTCACGTTAACAATATTGCAGCAGTACGCACACAATCGAAGCGCAGTAAGGATGGCTAGTGTAACTAGCAAGAATACCACGAAAGCAAGAAAAGAAGTACGCTATTAACTATTAACGTACCTGTCTCTTCCGAAACGAATGAGTACGAGAGTCAGAGCAGAGCTACCATCGAATCCTCTTAGTCT
+
<<>>@DC??@CCCB@BCBCEDDDDD=BBC?CDCCBB?B@CDCCCCC@BB?B?BBFCBBBB3B?CBBABBBCBBA8?@::;:;*;A>B5;::4:CC@CCCCCCCBB@B?CB@CCC@BBBBCBBBCBCCCCCA@=AB@@<@@CAAACD?D@EBC?CCBBBBBB?BBBB??>?B=AAB584===5=33.7>>?6??;?BBBBB@AB;?;?AAA<A<AACBA>A;::??@>B?BBF>CBB?BBBBCCCCBBBCCCBBBDBBBBB@BBA;?>?AA<@@<>>?=?BAAA
@ATNG8:00600:05341
GATGGTAGTATCTGTCTACGAGAGCCAGAAGATCGTAACTCATAGAAGAATTACATAGATTTTTTAACACGAGAGTAAACGTTAAAAAAGAAGGTTTTTACAGACTCACGTTTAACAATATTGCAGCAGTACGCACACAATCGAAGCGCAGTAAGGATGGCTAGTGTAACTAGCAAGAATACCACGAAAGCAAGAAAAAGAAGTTACGCTATTAACTATTAACGTACCTGTCTCTTCCGAAACGAATGAGTACACATCGTCGTGTCGTGCTACCATCGAATCCTCTTAGTCT
+
5<<;>A=;449999;;;<;<;;99:?CCB@CA000893://///66068(-(--6---333333#33333333//;;;19//(/////#//(/(3333$3777:33298255)57:=156:7<798BCABCC???BBBB?BAAA?AAAAB@@@;@8===9??@@???C?CCA>8858A=ADD7:;=BB:A>>8>BDDD.76322+255222;996;5556;5:8C==8<CBBBBB@G?A@D?DBB@BBDC????A?BAAACCCBAB@@988BA>@AABB=AA?>>>9<>=>>
@ATNG8:00600:05352
GATGGTAGCACGACACGACGATGTGTACTCATTCGTTTCGGAAGAGACAGGTACGTTAATAGTTAATAGCGTACTTCTTTTTCTTGCTTTCGTGGTATTCTTGCTAGTTACACTAGCCATCCTTACTGCGCTTCGATTGTGTGCGTACTGCTGCAATATTGTTAACGTGAGTCTTGTAAAACCTTCTTTTTACGTTTACTCTCGTGTTAAAAATCTGAATTCTTCTAGAGTTCCTGATCTTCTGGGTCTCTCTCTCTCGCACTACCATCGAATCCTCTTAGTCT
+
AAC??CCBBBBBABCBCBBA@BBBB@AAAABB@BCCG?CC@B@BCCBCBB@CCBBB@C?BACC@C?CBBAAABBD?@@@@@.?<;@9::(8B@@=BBA>AA799ADAA>BCBBBBBB>BB?6868>A>?>>><@ADD:?AAAA>=;=;?>AA:::<>>>;>?;?<??@@@>>>A;?>>>>5><B;>>>>=/=?==>7>=>888>===<AAAA/A888@<@<@@<@BBB=>==C=@@A???=A@@@:@@@@>>>BC@@>??A???B====@@=@@7;;@=AAAAA
@ATNG8:00607:05324
GATGGTAGGCGTGTGAGAGTCTGCCCAGAAGATCAGGAACTCTAGAAGAATTCAGATTTTTAACACGAGAGTAAACGTAAAAAGAAGGTTTTACAAGACTCACGTTAACAATATTGCAGCAGTACGCACACAATCGAAGCGCAGTAAGGATGGCTAGTGTAACTAGCAAGAATACCACGAAAGCAAGAAAAAGAAGTACGCTATTAACTATTAACGTACCTGTCTCTTCCGAAACGAATGAGTACAGAGAGTACGATATGTCATCGAATCCTCTTAGTCT
+
CCC?@DCC?B?A@CBBBDDCAA99949BB:BBBCBD@CBBBBBBBC@CC?C?CBCCCCCC3C@CDAAABBDBBB>A@??>>>2?A=A?BBB:BCC@BAAACBAAA>A?A>:>::5;;??@@@@A>==A??>>:>>?A79;<>8::B=B<A?B?ABCCCCCC?AAAAAB=@C@BBB;>>BBC>BA@<00000(0/)/==@?>>AC=F;@>>A=C=>@@>>:<?>>=>><?<?AA8:??<??@C99:CCBBBAAAAA???;;:@@@@@@965.69939:@@A
@ATNG8:00611:05320
GATGGTAGGCGAGAGTGAGACGCAGTACTCATTCGTTTCGGAAGAGACAGGTACGTTAATAGTTAATAGCGTACTTCTTTTTCTTGCTTTCGTGGTATTCTTGCTAGTTACACTAGCCATCCTTACTGCGCTTCGATTGTGTGCGTACTGCTGCAATATTGTTAACGTGAGTCTTTAAAACCTTCTTTTTACGTTTACTCTCGTGTTAAAAATCTGAATTCTTCTAGAGTTCCTGATCTTCTGGATATGAGTGACTCGTGCTACCATCGAATCCTCTTAGTCT
+
AAC>@CAA?BCCCBABCDDDBCCCCCCCIEBB@BCDD>CC?C?CCCCCCC@BBBBB?B@BBBB?B@DBBA?@ACCACCCCC3BB?C>==:>AAB@BBB?@@:==>CDF?BAAABA@A>AAA;A;AAAA@;;<;???=8==A>=<>AA@@@A=>>A===<=AA<A:?@ABB@@>>>8=DD3?:=9===>=+:;887-8:;;@A?===4::::+;?@AC=A=@@<@@@@>>><?;?@ADAA<@>><>@@@A?===?AADAAAA>>@<AAAAA=;:5:=;8<=:::
@ATNG8:00614:05339
GTGGTAGTATATCGCGTCGCTATCCAGAAGATCAGGAACTCTAGAAGAATTCAGATTTTTAACACGAGAGTAAACGTAAAAAGAAGGTTTTACAAGACTCACGTTAACAATATTGCAGCAGTACGCACACAATCGAAGCGCAGTAAGGATGGCTAGTGTAACTAGCAAGAATACCACGAAAAGCAAGAAAAAGAAGTACGCTATTAACTATTAACGTACCTGTCTCTTCCGAAACGAATGAGTACTGTATCTATGTGTGCGCTACCATCGAATCCTCTTAGTCT
+
:947<:8:>=<<=@=BBCDBBB:616=B459?@@A@B@HCCCCCC?BA?A>;;::5=@@0B899?@CCD>BBA;7744444$4<5:.555&5994=<99995::5:544.4:<8=<==?CCAA@C@@@BBB?BBAB?B@?>885<8D@@9:89?>@A<<A<@@BA=>6//)///066/333&3883:>>>=+==7<88587755/525575154779547<;;<::>8?/37B<@?C<>=BABABCBCA@@A000=:/3585556/55722+272666389333
@ATNG8:00614:05342
GATGGTAGCTATACGTATATCTATGTACTCATTCGTTTCGGAAGAGACAGGTACGTTAATAGTTAATAGCGTACTTCTTTTTCTTGCTTTCGTGGTATTCTTGCTAGTTACACTAGCCATCCTTACTGCGCTTCGATTGTGTGCGTACTGCTGCAATATTGTTAACGTGAGTCTTGTAAAACCTTCTTTTTACGTTTACTCTCGTGTTAAAAATCTGAATTCTTCTAGAGTTCCTGATCTTCTGGGTCTCTCTCTCACGCACTACCATCGAATCCTCTTAGTCT
+
::;<?BEBBBBBCCCDCCCBCCCCCCBBBC::7:A@@<BB@C@BCEDDBB?BCDCD?C@CCAA?B?BCBAAACBD>AA@@@2@A=A?>?;?DCD?BBC@BB=98:CAA?BABABB><:>AB>>=C?>>>?9949==>;:;;>>>@A@@@ACA@@@=;;;<>=:==ABAAAC>??>E>>=>3<<A;?????/?@AKE9=;;;;;>>;;7;BCA.AA>>A=C=??;?@AAA?@<?:>=?@??7;;BC:B@@@AA===??A@A@@A@@<;::==9=?;===:=B???
@ATNG8:00617:05324
GATGGTAGCTCACGTACGTCACACGTACTCATTCGTTTCGGAAGAGACAGGTACGTTAATAGTTAATAGCGTACTTCTTTTTCTTGCTTTCGTGGTATTCTTGCTAGTTACACTAGCCATCCTTACTGCGCTTCGATTGTGTGCGTACTGCTGCAATATTGTTAACGTGAGTCTTGTAAAACCTTCTTTTTACGTTTACTCTCGTGTTAAAAATCTGAATTCTTCTAGAGTTCCTGATCTTCTGGTCTACTACACTGTACTCTACCATCGAATCCTCTTAGTCT
+
:<<>?BABBBBCCCCE9=:BBDCDCCCBBC9999BBC=CCACADDDDDDC@CBBAC=C?ABCC?B?CCCAAABBB>?????1=><=87759BCD?BBD@CB>==>FCC?BBAAAACD?D@?==;A@@@?888<A@@@:==>>>>>>>AAAAA;;;=??@=AA<A8>>A@ABDDD;@@@@@5@:>:=@@@@/@A;;;1;66///;97;7;BBB/A>>>B=B<??;?@@@A@@<@=B???AE<>>><>??BBAAA?>>@AAAAAA>><>???A=AA<:::<A@@@@
@ATNG8:00618:05339
GATGGTAGCACGACACGACGATGTGTACTCATTCGTTTCGGAAGAGACAGGTACGTTAATAGTTAATAGCGTACTTCTTTTTCTTGCTTCCGTGGTATTCTTGCTAGTTACACTAGCCATCCTTACTGCGCTTCGATTGTGTGCGTACTGCTGCAATATTGTTAACGTGAGTCTTGTAAAACCTTCTTTTTACGTTTACTCTCGTGTTAAAAATCTGAATTCTTCTAGAGTTCCTGATCTTCTGGACAGAGTGTGCAGATACTACCATCGAATCCTCTTAGTCT
+
?<>>@CAABCCCBBBCCDC:;<DDDCCCCCBB?BCCC>CC@CBCBBBCCC@CCCBA?B?BBBB?B?BBCCBBCAB?BCBCB3BB?C>><??BAB?CCCA??=?>@DBB?AACCBCBB>CBA686:A=<99//,/===9<?@B===AABA@@A>>><>>><AA<A<AAAAAAAAD>@>>>>3><@;>>DDD/??:99.676///===@=CCBB/A;;;A<A<;;8;@@@AAA;?;?AA@@?:>>D;A???AA????AAADAA=??A=?==AA;??:?A?:>?>==
@ATNG8:00619:05363
GATGGTAGTGTGTCTCTGAGAGTAGTACTCATTCGTTTCGGAAGAGACAGGTACGTTAATAGTTAATAGCGTACTTCTTTTTCTTGCTTTCGTGGTATTCTTGCTAGTTACACTAGCCATCCTTACTGCGCTTCGATTGTGTGCGTACTGCTGCAATATTGTTAACGTGAGTCTTGTAAAACCTTCTTTTTACGTTTACTCTCGTGTTAAAAATCTGAATTCTTCTAGAGTTCCTGATCTTCTGGCTCTCGTAGACAGATACTACCATCGAATCCTCTTAGTCT
+
88;<@A??CCCCCCDBBCCCDCCCCCCCDCCB?BBCC>CC@C?BBBBCCC?CBCBB?E?ECDD?D?DECCBBBDD@CCDDD1CC@CCCC=CCCD@DCC@CF;;;ACBB?BCCCCCCJ?A@B@C@DCCCCCCC?BCCC@BCBBBBBBBCCCCBBBC@CCC?BB?B@BDDCCCCBB@BCCCC<B?B>;;:::*:BBBB>BBCBCCCCBB<AAAA0@CCCCABABD@DCCCBBB@C@CCCBBB>AAC@CCBBBEAAACBBBCBCBBBD?BAACC@DC?AAA>BB@A@
@ATNG8:00624:05355
GATGGTAGGCGAGAGTGAGACGCAGTACTCATTCGTTTCGGAAGAGACAGGTACGTTAATAGTTAATAGCGTACTTCTTTTTCTTGCTTTCGTGGTATTCTTGCTAGTTACACTAGCCATCCTTACTGCGCTTCGATTGTGTGCGTACTGCTGCAATATTGTTAACGTGAGTCTTGTAAAACCTTCTTTTTACGTTTACTCTCGTGTTAAAAATCTGAATTCTTCTAGAGTTCCTGATCTTCTGGATATGAGTGACTCGTGCTACCATCGAATCCTCTTAGTCT
+
;5<>:>CB?BBBB@A;BDC;66>>;CACCC:9;9CCC>CC@D?BBBBB@@?@BBBC@C@AACD@D=?>???CDBC@AA@@@2>A>B???:>BBB@DBA=A@9??ACBA?BBBBECAA>AAA<A<@>>>>A@@<@@AA<@@@>>>>>=?A;;:;;:5:=C=BA=D;?===BA>>?=AAADD5A=@8;7===,==@@@,//6///6:79-5555$2996;4<;>?49999;=><@;>>==<?7::?;????;;;;;CA@???@@;<;<@AA??<=@9:7717:777
@ATNG8:00625:05338
GATGGTAGAGTATCATGTGTATCTCCAGAAGATCAGGAACTCTAGAAGAATTCAGATTTTTAACACGAGAGTAAACGTAAAAAGAAGGTTTTACAAGACTCACGTTAACAATATTGCAGCAGTACGCACACATCGAAGCGCAGTAAGGATGCTAGTGTAACTAGCAAGAATACCACGAAAGCAAGAAAAAGAAGTACGCTATTAACTATTAACGTACCTGTCTCTTCCGAAACGAATGAGTACACATCGTCGTGTCGTGCTACCATCGAATCCTCTTAGTCT
+
87786<;<;AB=BBBBBBCCCCBBB>A@@::9==9;5;5:;AB;;;?;;9;?BCB;;;;;*;9@=;B@>A?@BB99:BBEEF5CC>B>@@@4@BA>BDBBBB@@@=@?@@<@BA9>?AA@@DDDBBCBCCCBB;;;7;<ACBAAA>A:@000>>>@A@A<@>?;::<@A;@@A8<=999+9=>=ACEGF3AA>?<<><<;>?;>8@;;;6<8;<@BBACCCCBCE@E@CDD>A;;6;:@@ABBCBCB@@>BCCBAAAA??>BC?::9@A>AB?CBC>??BBA
@ATNG8:00628:05360
GATGGTAGTACATGATAGACGACACCAGAAGATCAGGAACTCTAGAAGAATTCAGATTTTTAACACGAGAGTAAACGTAAAAAGAAGGTTTTACAAGACTCACGTTAACAATATTGCAGCAGTACGCACACAATCGAAGCGCAGTAAGGATGCTAGTGTAACTAGCAAGAATACCACGAAAGCAAGAAAAAAGAAGTACGCTATTAACTATTAACGTACCTGTCTCTTCCGAAACGAATGAGTACAGAGAGTACGATATGTCTACCATCGAATCCTCTTAGTCT
+
@@CC@@A@CCBCBBBCEFDD@@ABB@DCC@CCCCBB?B@DDCBBBB@BB@B???A@@@@@1@?CDCCCCBBA@?;@B?AAAA2AA?B>ABB;BDCACCCCCBB999;@CC@BBB@BDCCBAACCCCBBBCCC@CBBC@BBBADCBA=A>B;<;;ACBBBC@CCBBCC?AA>ABB>AAAAA;>>>;999999%:><>A?BBBBBC9897BCC@D?A>BCE@CCBBABB<@;@AA<CEE?CBCCCCCCCCAAAACCCBBBABAAAA@?CBBBB?BA<@@@=A@=<=
@ATNG8:00632:05350
GATGGTAGCACGACACGACGATGTGTACTCATTCGTTTCGGAAGAGACAGGTACGTTAATAGTTAATAGCGTACTTACTTTTTCTTAGCTTTCGTGGTATTCTTGCTAGTTACACTAGCCATCCTTACTGCGCTTCGATTGTGTGCGTACTGCTGCAATATTGTTAACGTGAGTCTTGTAAAAACCTTCTTTTTACGTTTACTCTCGTGTTAAAAATCTGAATTCTTCTACGAGTTCCTGATACTTCTGGACGCGCGCACTGACACTACCATCGAATCCTCTTAGTCT
+
A@;<8<:8:::55599::655<9455;;;;BC@BBCC?BB>B>0000/>>:>><4949294995:9;88==-.-8+--8999+8@0/4<==5<B??9?@@>AA789??;;6<<>>BBAD???>9:5:;:::;;;5:>>==B=;:;AA?>>>>>>>>>;?==:=?:>=@===@=;99.227888)85=055666(6669;-5522266688/3333(3./.705058699///79;5;0836---3)--6076,----23359;;::9996;;=9959;<?@?<>=>??
@ATNG8:00633:05332
GATGGTAGCGCATATCAGCGCAGCCCAGAAGATCAGGAACTCTAGAAGAATTCAGATTTTTAACACGAGAGTAAACGTAAAAAGAAGGTTTTACAAGACTCACGTTAACAATATTGCAGCAGTACGCACACAATCGAAGCGCAGTAAGGATGGCTAGTGTAACTAGCAAGAATACCACGAAAGCAAGAAAAAGAAGTACGCTATTAACTATTAACGTACCTGTCTCTTCCGACGAATGAGTACGATGAGATCTCGTGTGCTACCATCGAATCCTCTTAGTCT
+
8::=?BADBBBBBDCCCBDCCCCCC?CCCACCCBCB@E>BBBCBBB?BB?A=???;;;;;*;=BBCCJCCCAAA8@@;;;;;';?=?699909BA=BCCCCCBBB?B@CC@BCC?BBBBBBBCCCCBBCBBC@CBBB@CBCCCCCC?CACAA=ABBBCCCD?AAAAAC@CC>ABC>AABAB;BAA=@BAAB1A@?BAAACBBBB>B?BBBB?B@ACB@@=@A@@@BB@C@CBBBC@BBBBBBBBBBBBBBBBBCBBBBAAA>A<@@@@@<@@<=>;9@B@AA
@ATNG8:00633:05348
GATGGTAGTGTGTCTCTGAAGTAGTACTCATTCGTTTCGGAAGAGACAGGTACGTTAATAGTTAATAGCGTACTTCTTTTTCTTTGCTTTCGTGGTATTCTTGCTAGTTACACTAGCCATCCTTACTGCGCTTCGATTGTGTGCGTACTGCTGCAATATTGTTAACGTGAGTCTTGTAAAACCTTCTTTTTACGTTTACTCTCGTGTTAAAAATCTGAATTCTTCTAGAGTTCCTGATCTTCTGGAGTTACACATGATACTCTACCATCGAATCCTCTTAGTCT
+
999:@A@ADBBB9;;BBAA?ABDCCBBB@@A=ABDF?CC?B?BCCDBCC=@AA00-0>AAEE@EABCCAA000A<?>?>>,000)49993;==<1666.5<5;;;>>B>@@CAAABA@A@@<@@BBBBBBBB@CCFF@CCCBBCBBEBBBBCCBB?BCC@CC@C?@AABBCCBB?BBBBB7A5<5;AAAA0CCCIL?CBBACB;;::29:::*;@@@@=@?BB?BBBBAAC?C@CCBDCB?AAB>BBC>BBCCDDCDDDC;;:::?BAAAB797>C8949B;:;
@ATNG8:00633:05350
GATTACGAGAGCCAGAAGATCAGGAACTCTAGAAGAATTCAGATTTTTAACACGAGAGTAAACAGTAAAAAGAAAGGTTTTACAAGAACTCACGTTAACAATATTGCAGCAGTACTGCACACAATCGAAGCGCAGTAAGGATGGCTAGTGTAATTAGCTAAGAATACCACGAAGCAAGAAAAAGAAGTACGACTATTAACTATTAACGTTACCTAGTCTCTTCCCGAAACGAATTGAGTAACGAGTAGAGCAACACGTGTCTACCATCGAATCCTACTTAGTCT
+
5:<59::555;:7:::5:::::<8=5;;;<<>@@CB@B<A<344444$4.4444:<<999<5///<<:::'444)45:::055:7;;.555////)/4/-(-//)/;;888://///9;::::5:77:6///<<;;:4915557<;:555:;78388///)//)///7;;;@:999.44444$44388;;<<<<<=7;7:877,3,/660680///////7,33(39;19:9.4.4888;3833333//6//(///688998//(///-60673///969::8:
@ATNG8:00640:05342
GATGGTAGCTCTGCTCTGACTCTCGTACTCATTCGTTTCGGAAGAGACAGGTACGTTAATAGTTAATAGCGTACTTCTTTTTCTTGCTTTCGTGGTATTCTTGCTAGTTACACTAGCCATCCTTACTGCGCTTCGATTGTGTGCGTACTGCTGCAATATTGTTAACGTGAGCCTTGTAAAACCTTCTTTTTACGTTTACTCTCGTGTTAAAAATCTGAATTCTTCTAGAGTTCCTGATCTTCTGGTGTCGTCTATCATGTACTACCATCGAATCCTCTTAGTCT
+
<<>?@CAABC<BBBABBCAABCBCCCCCCC@@?ACCD>DE>A>ACBMCCC?CCCCC@C@CCDC@C@AAAGF;;9B;>>>==,9:44>@D:@@BB=BCD?BC;;;@BBIBCCDBBBCC@ACB@B@CDBB@@?B@CBBB?CCCCCBBBBBBCCCBBB@BBB@A?=@?ABBBCCD@CACIIHC<C@C>BAAAA0BBBBD?CCCBBBCBCA5;;;;*;BAAD@B@CB@CDBBBCC@C@CBBBBB@BBB@BA@@CD@@ACCCBBBCBBBC@CCCBB?CB?BBB@BCBBB
@ATNG8:00641:05321
GATGGTAGCGAGCGAGTGTGTATACCAGAAGATCAGGAACTCTAGAAGAATTCAGATTTTTAACACGAGAGTAAACGTAAAAAGAAGGTTTTACAAGACTCACGTTAACAATATTGCAGCAGTACGCACACAATCGAAGCGCAGTAAGGATGGCTAGTGTAACTAGCAAGAATACCACGAAAGCAAGAAAAAGAAGTACGCTATTAACTATTAACGTACCTGTCTCTTCCGAAACGAATGAGTACGTGTGCGACGTGTCTCCTACCTTCGAATCCTCTTAGTCT
+
@CBC?CABCBCBBABBBCCCBCBBBADDD=BCEC???@?BBCCCBB?BC?B>BBCBBBBB5BAGEICCCCBBBG<@?99999*:B>C:@@@7ABBACCCCCCCCC@B@BB@BCC@CBBBBCBBBBBBCCCCC@CCCC@BBBCCCCB@C?CAA?ACDCBBBD@DBBAAA?AD@DBB=??BAA:@>><>CCCC/@B?C@A@CBBBB?C?BACC?C?A?BBC@DBAA@BB?B@BDD>DCC@BBBBBBBBCCBBBBBBBBCCCCC>AAC?B?BCC?B?<==>=AAAA?
@ATNG8:00646:05365
GATGGTAGCACACGGAGATCTCATCGTACTCATTCGTTTCGGAAGAGACAGGTACGTTAATAGTTAATAGCGTACTTCTTTTTCTTGCTTTCGTGGTATTCTTGCTAGTTACACTAGCCATCCTTACTGCGCTTCGATTGTGTGCGTACTGCTGCAATTATTGTTAACGTGAGTCTTGTAAAACCTTCTTTTTACGTTTACTCTCGTGTTAAAAATCTGAATTCTTCTAGAGTTCCTGATCTTCTGGGCAGACTCTCACACGCCTACCATCGAATCCTCTTAGTCT
+
5489395//79:0/)///9<B@A;;A@<ABBCC?BBCC8A;7;6?@BCCBCACB;;;?C?BAAB?B9=BCCCBB<B?BBBCB3DC?CCCD=BCCB?BCD??;00009//*/9==CB??>?BB@E=?;>=A@@@=>>=@=@@;<;AB====?888></6.6817=/7.5588679..(..333)327499999*9:97707777==?;;;56777)7///9484=>;8:88>9=;A98878783////(/5559>@@>=:6/---336*--97738;4===9///;9
@ATNG8:00603:05382
GATGGTAGTATATCGCGTCGCTATCCAGAAGATCAGGAACTCTAGAAGAATTCAGATTTTTAACACGAGAGTAAACGTAAAAAGAAGGTTTTACTAGACTCACGTTAACAATATTGCAGCGTTACGCACACAATCGAAGCGCAGTAAGGATGGCTAGTGTAACTAGCAAGAATACCACGAAAGCAAGAAAAAGAAGTACGCTATTAACTATTAACGTACCTGTCTCTTCCGAAACGAATGAGTTCTATAGACTATCTGAGACTAATCGAATCCTCTTAGTCT
+
A?CCACAAACCCB@@@AAACCCDCFABBB@BCDD:;9;?BCDCMBB@BD@C?BAA;;;;;*;?BBDCCDAC::979ABDHDD2CC@B8;;;7;CCCCBCBDD;;;:;@CC@CBB?CCCCBDC@BBCCFCC@@<?>?>5;:AAACDC?B?BBC?BBBBBBBB?BBBAAA@BD@BBA>ABCDD>B@@;99999(9A?BBBBBBBAB?B>BBCB<A>ABFBB?BCCCAA=<A<AAA:ACC?BBBCC@BBBAAABBBBBCCCCCABBB>BBBB?BB>BB?:??AA@
@ATNG8:00607:05374
GATGGTAGAGAGACTGTAGCGCACCCAGAAGATCAGGAACTCTAGAAGAATTCAGATTTTTAACACGAGAGTAAACGTAAAAAGAAGGTTTTACAAGACTCACGTTAACAATATTGCAGCAGTACGCACACAATCGAAGCGCAGTAAGGATGGCTAGTGTAACTAGCAAGAATACCACGAAAGCAAGAAAAAGAAGTACGCTATTAACTATTAACGTACCTGTCTCTTCCGAAACGAATGAGTACCTCTCAGACGCTCGTCCTACCATCGAATCCTCTTAGTCT
+
BCDD@CBBBABBCCCCCCCCCCCCC>CCC@CCCCBB?B?BBCCCCA?A????ABBBBBBB3B@BBB@BCCE>>>7<?9;;;;*;E@DACCC;ECFBCBBBCCC998;@BB@BCC@CCCCB@BEDDCBBBAAA@CFDC?BBBBBBBB?CAE?@=@CCFDCBB?BBBCA@>@B>>>?;??@@@9@@@;==???1?B@D998BBB@@<>;>>?@:=:=?CBB@BBAAADB?B@BCC>BBC?BCBCBBC?A@@CCAAAACC???B;>>@<@CC;:7;B=>>><AA:::
@ATNG8:00609:05392
GATGGTAGCACACGAGATCTCATCGTACTCATTCGTTTCGGAAGAGACAGGTACGTTAATAGTTAATAGCGTACTTCTTTTTCTTGCTTTCGTGGTATTCTTGCTAGTTACACTAGCCATCCTTACTGCGCTTCGATTGTGTGCGTACTGCTGCAATATTGCTAACGTGAGTCTTGTAAAACCTTCTTTTTACGTTTACTCTCGTGTTAAAAATCTGAATTCTTCTAGAGTTCCTGATCTTCTGGGCAGACTCTCACACGCCTTCCATCGAATCCTCTTAGTCT
+
@ABB@CDCCCCCBCCCCCCDCBBB@A?ACDBB@BCCC>CC@C@CCCCDCC?BCCCC?C?ACCD@D?BABCCBBBC@AAAAA2@B@CCCC>CCBB?A??;?C7:9@CBC?CBBBCBBB?BDC?A>AAA@@??>;ABBF8::>==?@AAAAAA;;:>:>;:5;A>>;CECCCCHFFACCIFF<F@D@CCCCC5ICCCC?CHCCBBBCAA<@@??,?@@@@<@>BA?BBCCBBB?B@EBCCAA>BBCJ>BBACCCCCCCBCBDC?B?B@EDE@@>?B?BBB@BDCAA
@ATNG8:00614:05380
GATGGTAGCAGACGTGACAGAGCGCCAGAAGATCAGGAACTCTAGAATAATTCAGATTTTTAACACGAGAGTAAACGTAAAAAGAAGGTTTTACAAGACTCACGTTAACAATATTGCAGCAGTACGCACACAATCGAAGCGCAGTAAGGATGGCTAGTGTAACTAGCAAGAATACCACGAAAGCAAGAAAAAGAAGTACGCTATTAACTATTAACGTACCTGTCTCTTCCGAAACGAATGAGTACTGCGTCTCACTCTCGCCTACCATCGAATCCTCTTAGTCT
+
CCCE@DCABCBBBDCDCCCCCDEED=BCB@CBBBDD@C>BCCCDCB?AA?AADBCBBBBB3B@BBBBBBCC??>8??>?@@@0@B@B5;;;6;DEBDCCBEBBBA>A@CC@CCC?C@AABBBBCDDDCBBBB?BBBB?AAABBBBB?C@C??>?EECAAAC?AAAAAA?CC?CBB=??CCC>???:?@@@@2AC?B???DBABA;>:@ABB7;8;?BDC@CCCBBAA=A?AAC>BBB?AAAFCCBBBBAAACBBBCCCCCC?CCC@CDBBB?CB?BBB=BC???
@ATNG8:00623:05372
GATGGTAGACACGTGTGCTCTCTCGTACTCATTCGTTTCGGAAGAGACAGGTACGTTAATAGTTAATAGCGTACTTCTTTTTCTTGCTTTCGTGGTATTCTTGCTAGTTACACTAGCCATCCTTACTGCGCTTCGATTGTGTGCGTATTGCTGCAATATTGTTAACGTGAGTCTTGTAAAACCTTCTTTTTACGTTTACTCTCGTGTTAAAAATCTGAATTCTTCTAGAGTTCCTGATCTTCTGGGTCTCTCTCTCACGCACTACCATCGAATCCTCTTAGTCT
+
@?<?@DBBCBC@@@C;99<>C>EBCEDBCDCDAGHGD=BB@CADCBBBCC?BBBCCAD?AACE?B@CBCBCB=<@7?>??@1@A<A:97/3???>BA@:@A::99??A<@ABBAA9828;;5;=@@@A@B@?;>ABA=?AAA<==??@<@AA???<??@<@A=B<??@@AAAAB;;;;DD;D=B=>==<<.==;<<*//6///<;=@<ACCB/?>>@A=A:=><>>>@@AA=A=AA??@B<@>>=8>C@@@:::BAAAAA=::;=7;;;==8=>;>?A=BBBAA
@ATNG8:00625:05406
GATGGTAGCGAGCGAGTGTGTATACCAGAAGATCAGGAACTCTAGAAGAATTCAGATTTTTAACACGAGAGTAAACGTAAAAAGAAGGTTTTACAAGACTCACGTTAACAATATTGCAGCAGTACGCACACAATCGAAGCGCAGTAAGGATGGCTAGTGTAACTAGCAAGAATACCACGAAAGCAAGAAAAAGAAGTACGCTATTAACTATTAACGTACCTGTCTCTTCCGAAACGAATGAGTACTATGTAGAGCTCTATACTACCATCGAATCCTCTTAGTCT
+
<<<=?BAAABCBBBCCCCCDBCCBB@BCC@DDDD?@???AABCCCD>AB>B>BBBBBIII5CACCGDCCBBCCC>CDBBBBB5BC?C?BBC;CCDDDAAACCB;;:;@BCADCC@CCCCBCCDBBBCBBBDD@CCCC?BBCCCCCB>@?B:9:;FCCBCCC@BBBBBB?CC@BBB>BBBBB>B@@:@@???2AB?BBBBBDCCC?B?BBCC>A><AB@@>@BBBBBB@C@CCC>DBB?BBCBBACCCCCCCBBBCAAACCCBB?A;@@DAA<>?;?@>:>B>>?
@ATNG8:00628:05401
CGATGGTAGTGTGTCTCTGAGAGTAGTACTCATTCGTTTCGGAAGAGACAGGTACGTTAATAGTTAATAGCGTACTTCTTTTTCTTGCTTTCGTGGTATTCTTGCTAGTTACACTAGCCATCCTTACTGCGCTTCGATTGTGTGCGTACTGCTGCAATATTGTTAACGTGAGTCTTGTAAAACCTTCTTTTTACGTTTACTCTCGTGTTAAAAATCTGAATTCTTCTAGAGTTCCTGATCTTCTGGATAGCGACGCGATATACTACCCATCGAATCCTCTTAGTCT
+
)////)////:///<<<;AABB@A@@AA@@A@?8?>??8@C@D@ABCBBBC@CBCCB7;8:BDEAD@B?CAAAACC@CCDDD5@@<@;;;0;A@A=<;;>BB899@BBB?BCBA@CCC8::A?@@DCBB:9:B?C@??=B:9;@@@?@?CBB@@AB<@@C699<@8@BCCDDECD=?9:::*:<D=A@BBB2BBCBE<BBB;<;AA>=9==>>,=?===4>495;;@@>999<@<@@?999?BBDAEEHBBBBB@A@>>=??995@@8995==?BB>??@=799@<
@ATNG8:00629:05392
GATGGTAGTGTCAGTGCGCGTCGTCCAGAAGATCAGGAACTCTAGAAGAATTCAGATTTTTAACACGAGAGTAAACGTAAAAAGAAGGTTTTACAAGACTCACGTTAACAATATTGCAGCAGTACGCACACAATCGAAGCGCAGTAAGGATGGCTAGTGTAACTAGCAAGAATACCACGAAAGCAAGAAAAAGAAGTACGCTATTAACTATTAACGTACCTGTCTCTTCCGAAACGAATGAGTACTGTATCTATGTGTGCGCTACCATCGAATCCTCTTAGTCT
+
:=:=@BCCBBCDCCCCCCDBABCCCABCCACCBBCC@B>AABDCCC@CB@B?BAAAABAB3B?BBCBBBBBBBA;???@???,;;5;=@@@9ACFAHBABDCC;;7;@AB?BBB@AAACCCCCCCCCBBCCD@DD998:BAACBAA>@?A::8;AACCDEC?CCDCCC?CC?BBB9::BED?BBA>ACCCC2CC?B>??@@>>=5:5;>?D7;7;ACAA?AA???AB?C?BBC>CCC?BCBBBBCDCCBBCBB>>>B??;??BDC=>>?AA<@@<==>=AC899
@ATNG8:00630:05401
GATGGTAGGCGTGTGAGAGTCTGCCCAGAAGATCAGGAACTCTAGAAGAATTCAGATTTTTAACACGAGAGTAAACGTAAAAAGAAGGTTTTACAAGACTCACGTTAACAATATTGCAGCAGTACGCACACAATCGAAGCGCAGTAAGGATGGCTAGTGTAACTAGCAAGAATTCCACGAAAGCAAGAAAAAGAAGTACGCTATTAACTATTAACGTACCTGTCTCTTCCGAAACGAATGAGTACAGAGAGTACGATATGTCTACCATCGAATCCTCTTAGTCT
+
@@C>?BBD?BCBBCBBBCCCBBBBB6BCB@FC:9;C@C@BCCCCDD@@@?@@C??;;;;;':<?>@??>CB>??7<<98999(:=9<<@@B8BBB?BBBBBBCCC;@>AD=???7;;BCCA?>?@DA???AA<@@??:>=@>??886:;@?A?BBBBBBBB?BAB>BB@CB@B?B@BBBBC>BBB@BBBBB3?><???AAA>>><?:>===;>=@@@??;?BA@=>>8;8;BD9=>>:>FAAAAA@<<;>@@@ABBAA??<==AD<@??;;59=<9999<><=>
@ATNG8:00641:05384
GATGGTAGTATATCGCGTCGCTATCCAGAAGATCAGGAACTCTAGAAGAATTCAGATTTTTAACACGAGAGTAAACGTAAAAAGAAGGTTTTACAAGACTCACGTTTAACAATATTGCAGCAGTACGCACACAATCGAAGCGCAGTAAGGATGGCTAGTGTAACTAGCAAGATACCACGAAAGCAAGAAAAAAGAAGTACGCTATTAACTATTAACGTACCTGTCTCTTCCGAAACGAATGAGTACATAGATATACGTATAGCTACCATCGAATCCTCTTAGTCT
+
?:<?ACBBBAABCCFDCCCCBBBCCAGBB?CCBCBB@B@CCDDBBA?DD?C@CCBBBBBB3B?BBBBBDCA@@B=AA;;;;;*;C?B?CDC<CCCFFCCBBBB;;;/;=@C=BBB?ABCABCCICBBAAACCC@CBBB?BBBBAAAA?B?B@@?ADDCCBBB?BBBBBC@CB98939:=??5><>;==>=??'=?>@877A@A@@=@;==>E:?<>AD;:8:AA@ABB@E?BCE<@??<?AAABBBBBBCDA??@@???AAA@@@C=;;;==:>>;>>B=?@=;;
@ATNG8:00647:05389
GATGGTAGATATATGCACGCTCTACCAGAAGATCAGGAACTCTAGAAGAATTCAGATTTTTAACACGAGAGTAAACGTAAAAAGAAGGTTTTACAAGACTCACGTTAACAATATTGCAGCAGTACGCACACAATCGAAGCGCAGTAAGGATGGCTAGTGTAACTAGCAAGAATACCACGAAAGCAAGAAAAAGAAGTACGCTATTAACTATTAACGTACCTGTCTCTTCCGAAACGAATGAGTACTACTCTCAGAGACACACTACCATCGAATCCTCTTAGTCT
+
CCCC?BCBBBCDCBBBCCECCDDCC=ABC?CCCBCC?C>A@BBBCB?BB?C?BB???AAA1C?AA@@BBBB<=<7<A@BBBB5BC?B<@@@9@CC@CBCCCDC@@?@ACC?BCC?CCCCDCCCAAADDCCBC?CDDD?BABBBBBB@CAE99;:CCDDCCC?BBCBAA?CC@?>?=@@999+9?@;::999.9A>B@?@BB?<<8<8=>AA:>:>CC@@?@CBBBCB?B@BBB>BBB?BBBBBBCDAAABBBABA@@@>>>AA@@<@@A@@;==:===;?BBBB
@ATNG8:00648:05409
GATGGTAGACATATCGTACTCTCTGTACTCATTCGTTTCGGAAGTGACAGGTACGTTAATAGTTAATAGCGTACTTCTTTTTCTTGCTTTCGTGGTATTCTTGCTAGTTACACTAGCCATCCTTACTGCGCTTCGATTGTGTGCGTACTGCTGCAATATTGTTAACGTGAGTCTTGTAAAACCTTCTTTTTACGTTTACTCTCGTGTTAAAAATCTGATTCTTCTAGAGTTCCTGATCTTCTGGGTGCGCTTACAGTCTCTCTACATCGAATCCTCTTAGTCT
+
A@@D>A?@BBBBCCCCBBBBCCGCCCBBBBBC@CCBC=AA@C@BBACBAA?AACCB@D@:88B9B9=B>=8B<:A>BCCCC2DF?B99:/8AAB?CBB>A@=999EBF?BBBA>>>A;??C=D=BB;<;;;;:>>BB<@@?;;;>;::>@@??>>:888;>?8=7;:AAA>=:;5675::+:18166777(6==>=8::<777=;:;4;:;:+7;89//*-626---7--(.235.22;3999;3779@=938;=///666:699///996:=9A;;7;B?>?
@ATNG8:00610:05449
GATGGTAGTGCGTGAGAGAGAGACCCTGAAGATCAGGAACTCTAGAAGAATTCAGATTTTTAACACGAGAGTAAACGTAAAAAGAAGGTTTTACAAGACTCACGTTAACAATATTGCAGCAGTACGCACACAATCGAAGCGCAGTAAGGATGGCTAGTGTAACTAGCAAGAATACCACGAAAGCAAGAAAAAGAAGTACGCTATTAACTATTAACGTACCTGTCTCTTCCGAAACGAATGAGTACTGTATCTATGTGTGCGCTACCATCGAATCCTCTTAGTCT
+
;;;<=B>BBBBC@@AECCCEDDAAA>ACEACCCGAA?BACFCCCBB?BC?B?AAB@@@@@0@?CCDCECCC:99/:B;;;;;*;B=A;@@@7@BC?CCCGIDCCC@B?BB?BCC@CBBBCBBCAAACCBBBC@CCCB@BCCBBBCC@E@CAA>ACCCCBBC@CCABBD>AA?BDF?BB???9?@@>BBCCC3CB?BBBBCAAAC?C=@@BB@B>A>BBB?BBBAA@?;>;@>>6@AA>ABFCBCCCBBBCCBBBBBBAAADDBBA?BBBBB?B@:7768<A@@@
@ATNG8:00613:05458
GATGGTAGGCGTGTGAGAGTCTGCCCAGAAGATCAGGAACTCTAGAAGAATTCAGATTTTTAACACGAGAGTAAACGTAAAAAGAAGGTTTTACAAGACTCACGTTAACAATATTGCAGCAGTACGCACACAATCGAAGCGCAGTAAGGATGGCTAGTGTAACTAGCAAGAATACCACGAAAAGCAAGAAAAAAGAAGTACGCTATTAACTATTAACGTACCTGTCTCTTCCGAAACGAATGAGTACCTCTCAGACGCTCGTCCTACCATCGAATCCTCTTAGTCT
+
;5;<8<BB?BBCCBBBBBBCCBBGE=CCD@BCCECC?B?BABBA@@<@B>B?BBBBCEDD5C@AAADDBDC???9@ACCDDD2BA>AAFED6ABB@C??>CCBBB?B?BC?CCC6<<???A>>>A???????<>>BB=>>>?>><=:><@@D?CBAABBBB?AAACAA>BB?7788<<9999+:993798999$9888>>@A@@@A38/8>9:4:<>>>>><>>??==<=A=AAA9>AA?@BAA999?ABBBBBB??:???BB?@AA=BADCC@AA>ABB?BB@A@
@ATNG8:00619:05462
GATGGTAGCTCACGTACGTCACACGTACTCATTCGTTTCGGAAGAGACAGGTACGTTAATAGTTAATAGCGTACTTCTTTTTCTTGCTTTCGTGGTATTCTTGCTAGTTACACTAGCCATCCTTACTGCGCTTCGATTGTGTGCGTACTGCTGCAATATTGTTAACGTGAGTCTTGTAAAACCTTCTTTTTACGTTTACTCTCGTGTTAAAAAATCTGAATTCTTCTAGAGTTCCTGATCTTCTGGTCTACTACACTGTACTCTACCATCGAATCCTCTTAGTCT
+
8:<>@CCCCABA:;6CCBBCBBBBBBBBBBBB?BBCC>CC@C@CCCCFBB?BCBAB>A>@ACC@C?BBCC@@@BA?BBBBB3BB@BBBC=BBBB>??D??@=:9:ACC@EBBBBBBB?A@C>C>B?=;=;:;<AAAA=>>?D===AAABA?A===:==>=AA<A=AAA<==@A@:?8888)8:>4:::::*:>:::/978655<::;/76867$522564919939>>@;9:<A;B@>@@@688A=@??A@@@@A@@@???@@AAB<B<<<?>CB=:;::><<=>
@ATNG8:00627:05464
GATGGTAGAGTACAGTGTAGTAGACCAGAAGATCAGGAACTCTAGAAGAATTCAGATTTTTAACACGAGAGTAAACGTAAAAAGAAGGTTTTACAAGACTCACGTTAACAATATTGCAGCAGTACGCACACAATCGAAGCGCAGTAAGGATGGCTAGTGTAACTAGCAAGAATACCACGAAAGCAAGAAAAAGAAGTACGCTATTAACTATTAACGTACCTGTCTCTTCCGAAACGAATGAGTACGAGAGAGCACACGTGTCTACCATCGAATCCTCTTAGTCT
+
:<@=@C:<6C=BCCBDCFCCCCCBB@AAA?AA@A;;2:8==9995>;CB@B>AABBBCCB2A=@>=00/;;///)/=?=9:9(9@;@8BBB7BBB?CCHDCBB;;8;?AB@CCC?AABABABABBCBBBA@@?BBAA?ABBCCCDC@C@B;;;;DCCCCBB?AABBBF>AA?BB@>A@777.39987799:(7@9??ABB@==><@<?@AA<?<;;@@@>?GCBBCC?B>AAB=A@A>>>>AABBBBBBD@@@@BBBBCB>>;;;==>=??;>A:888:>A???
@ATNG8:00634:05422
GATGGTAGGAGACACGTCGCACACGTACTCATTCGTTTCGGAAGAGACAGGTACGTTAATAGTTAATAGCGTACTTCTTTTTCTTGCTTTCGTGGTATTCTTGCTAGTTACACTAGCCATCCTTACTGCGCTTCGATTGTGTGCGTACTGCTGCAATATTGTTAACGTGAGTCTTGTAAAACCTTCTTTTTACGTTTACTCTCGTGTTAAAAATCTGAATTCTTCTAGAGTTCCTGATCTTCTGGTGTCGTCTATCATGTACTACCATCGAATCCTCTTAGTCT
+
CCCE?BAB:=====?=<<==CAABA:9:AD;;4;BBB=BC@C>;;;BB@@<@?>=A=C=AA@@=@?@@@ABDB=B8AB=>>+8>;A::927?@B?BBB?CC@99:@::377389>@B>CBB<>;>=>=>888;A?>>;>BB@>>>===>999666+///7::595::;>===??;?;==>2><@<@@DDD/??AAB8====B988AA::::;*9////)/4@?=BA?;;;A=A=???A??;?AA=>>>B>;;:AA;<///==@@@:>>>>>;;;5;;;:?@>>>
@ATNG8:00635:05455
GATGGTAGCTATACGTATATCTATGTACCATTCGTTTCGGAAGAGACAGGTACGTTAATAGTTAATAGCGTACTTCTTTTTCTTGCTTTCGTGGTATTCTTGCTAGTTACACTAGCCATCCTTACTGCGCTTCGATTGTGTGCGTACTCCTGCAATATTGTTAACGTGAGTCTTGTAAAACCTTCTTTTTACGTTTACTCTCGTGTTTAAAAATCTGAATTCTTCTAGAGTTCCTGATCTTCTGGCTCTCGTAGACAGATACTACCATCGAATCCTCTTAGTCT
+
?4458<<<BCCCB;;:@;;;<966@>>?:<@8@>@A:AA=A;A00/<=@@DCABBEH?AABB?B@CCCLDCCBB@BBBBB5@@>A???9?@@D?BBB?BA?AACBDB=@?A??>@A?AA@?C@879ECBCB?BBBB?BB?856:85;995555@<:9;;88186977=5557=377;==.;49158CFC/?;578-798;::99255(5::=)22;;>7>9992565>888;A:=<=>A>5;8808<;=??=>>:;;>>>A@@==89777727C:>>><>AAA;
@ATNG8:00639:05428
GATTAGATACTCGCTGATACACCCAGAAGATCAGGAACTCTAGAAGAATTCAGATTTTTAACACGAGAGTAAACGTAAAAAGAAGGTTTTACAAGACTCACGTTAACAATATTGCAGCAGTACGCACACAATCGAAGCGCAGTAAGGATGGCTAGTGTAACTAGCAAGAATACCACGAAAGCAAGAAAAAAGAAGTACGCTATTAACTATTAACGTACCTGTCTCTTCCGAAACGAATGAGTACTATAGACTATCTGAGACTACCATCGAATCCTCTTAGTCT
+
@=83:?@:@<@@BBCCCCCCCBD=BCC?CCCCAA?A@ABBBBBB@CD?B?BBBBBBCB3B?BACBCABA:::,9??A@@@0>@<<5???4>@B>BCBCBBC;;6;=BC=BBC>@@CBBGCCBBBCBBCBB?B:::=ACCCCBCB@B@C;;8;@@?A??@>BACCAC>ABABBB>A::==5:9;4377899%9A;:878A@AAA=A;??AA=A=>=BAA>AAABBBG?C?BBB9@::4:???BBBBCBB@B@@@@BBBBBAA@AA>ABBBC?CD@B@@7;?B99
@ATNG8:00641:05440
GATGGTAGTGATACAGATCAGACACCAGAAGATCAGGAACTCTAGAAGAATTCAGATTTTTAACACGAGAGTAAACGTAAAAAGAAGGTTTTACAAGACTCACGTTAACAATATTGCAGCAGTACGCACACAATCGAAGCGCAGTAAGGATGGCTAGTGTAACTAGCAAGAATACCACGAAAGCAAGAAAAAAGAAGTACGCTATTAACTATTAACGTACCTGTCTCTTCCGAAACGAATGAGTACGTGTGCGACGTGTCTCCTACATCGAATCCTCTTAGTCT
+
CCCC?BAABCCCCABBBBBDDDEBB=BBD@DDDDCC?C?CCCCCBB?AB?C?BBB?????1??CCDACCCB@@@;@BCCCCC5CC?B?BBB:BCC@CBBBCCC@@?@@CC@CBB@BCBBCBCCCCCCCCCCD?CCCC?CBBB@@?B?D@CAA?ACCDCCCC@CAABCC@BB?>>?399999+9>>;::::::%:><?:79CCHB@:>:;9AA5;7;CBBA?ACBBBBB?A?BBB<ABA?BBBBBCCBBBCCABBCCAA>@@@8<=AAC?>>=A@;>>@=@@666
@ATNG8:00641:05454
GATGGTAGGCGACATACATACGCGCCAGAAGATCAGGAACTCTAGAAGAATTCAGATTTTTAACACGAGAGTAAACGTAAAAAGAAGGTTTTACAAGACTCACGTTAACAATATTGCAGCAGTACGCACACAATCGAAGCGCAGTAAGGATGGCTAGTGTAACTAGCAAGAATACCACGAAAAGCAAGAAAAAGAAGTACGCTATTAACTATTAACGTACCTGTCTCTTCCGAAACGAATGAGTACCTCTCAGACGCTCGTCCTACCATCGAATCCTCTTAGTCT
+
@@@>@BBB@C9;;DDBCBDDDCC@@?@EC@DCECBB@B@CCCAABD@AA?A?CBCABBBB2B>BCCFEBCBCDD=BBBCCCC3CC@C@CDD8CCD@CBBBCCC?@>@@BB@BBB?CBCCCCCCBBBCCBBBC@DDCC=BBBBCBBB?CAD@@>@CCCCCCC?CCCCCB?BB>BA@8<<8877*89929ABBB3BC@C>??CFDAB?B>@?CB7;8;ACBD?CC;;<BB?A?BBB>CCC?BDCBCBC@AAACCCBBBBBBBBB?B@B>>??AA=BA<=<><AA::;
@ATNG8:00642:05460
GATGGTAGTATATCGCGTCGCTATCCAGAAGATCAGGAACTCTAGAAGAATTCAGATTTTTAACACGAGAGTAAACGTAAAAAAGAAGGTTTTACAAGACTCACGTTAACAATATTGCAGCAGTACGCACACAATCGAAGCGCAGTAAGGATGGCTAGTGTAACTAGCAAGAATACCACGAAAGCAAGAAAAAAGAAGTACGCTATTAACTATTAACGTACCTGTCTCTTCCGATAACGAATGAGTACTATAGACTATCTGAGACTACCATCGAATCCTCTTAAGTCT
+
::<=:><;66<<<<=<<;;7/////)/774:CB@B@<A=@BBBCBB?BC=A>BB@@@BBB5B@BDDDCFCD@@@6=@;;;;;;#:999;===2=@@;@H6;;BBCBAG@DB?CFC@BBCCCECCCCBBB@@@B>A@<<7:?@AAD@A<A<@;;29995@B=B?CCBBAA<8937;8,37777.39<8==>><<&9733<8>BBA?@7:658;</717<@@>;?@9889>8<49;77/338388=8;33393333888:=<===A<=37.3:5553990555(.(////
@ATNG8:00643:05452
GATGGTAGAGTACAGTGTAGTAGACCAGAAGATCAGGAACTCTAGAAGAATTCAGATTTTTAACACGAGAGTAAACGTAAAAAAGAAGGTTTTACAAGACTCACGTTAACAATATTGCAGCAGTACGCACACAATCGAAGCGCAGTAAGGATGGCTAGTGTAACTAGCATGAATACCACGAAAGCAAGAAAAAGAAGTACGCTATTAACTATTAACGTACCTGTCTCTTCCGAAACGAATGAGTACTATAGACTATCTGAGACTACCATCGAATCCTCTTAGTCT
+
?AB>@CCC;;:<<<<;;ADDCHIBB?BCBADDFCCC?D@BB;:<CC?BB>B?BA:9:BBB3B?BBBBCBBBBA@9@>;99999#9949=>>>2>C>9>C6;:@?992405;8=>C<??CBBBABBBA@@@@;0+0<00*/:::9;@A=A<@::8:BC@CBBB?AAA????AC?999>A@BBD>DCA;99:::):B>@BBDDB@@?=@=?BCD@C=@?C@@;?@=?>>?;>;9::,9>>;@999@A@CBBBA=9777>??<<<BC>>9;>=7708<8<<>299A99
@ATNG8:00646:05464
GATGGTAGTGATACAGATCAGACACCAGAAGATCAGGAACTCTAGAAGAATTCAGATTTTTAACACGAGAGTAAACGTAAAAAGAAGGTTTTACAAGACTCACGTTAACAATATTGCAGCAGTACGCACACAATCGAAGCGCAGTAAGGATGGCTAGTGTAACTAGCAAGAATACCACGAAAGCAAGAAAAAGAAGTACGCTATTAACTATTAACGTACCTGTCTCTTCCGAAACGAATGAGTACGATGAGATCTCGTGTGCTACCATCGAATCCTCTTAGTCT
+
:<:=@CCCDJCBBBCCCCAABDFCC@CDC?AABB@@=@<@BBBBBC@BB?B?BBBAAA@A1A7A@>@@?@9:8918;:4444$4;:@7A@?6A@@=@AABDJCBB@C@BC@BCE@D@A@ACCBBCCCBBBBB?B;;;7;@@BBBCC@C?B@@=@CCCEDBC@AA@:::?BA?B?;/77777)3775;<=<=.@A>ACDCAABCC?><>>@A<?<?ABBA=A@??@AB?B>ABD>BBB@989BFBBAABBBCBBBB???>:777;;1779>>2;;:???<@BB99
@ATNG8:00602:05518
GATGCATATCAGCGCAGCCCAGAAGATCAGGAACTCTAGAAGAATTCAGATTTTTAACACGAGAGTAAACGTAAAAAGAAGGTTTTACTAAGACTCACGTTAACAATATTGCAGCATGTACGCACACAATCGAAGCGCAGTAAGGATGGCTAGTGTAACTAGCAAGAATACCACGAAAGCAAGAAAAAGAAGTACGCTATTAACTATTAAACGTACCTGTCTCTTCCGAAACGAATGAGTACGTGTGCGACGTGTCTCCTACCATCGAATCCTCTTAGTCT
+
::4459999::;455999=3;;<6;;666=9=8;;50/99399,0,////5>>>)5.544445;;:;;08834444$/7276999.9000:0///;<;;;8:8;;4::@9=<<>>///7::?B===BC>AABB=98898@AB;A=BBA?B@>>>B??<?B>=BB@CC?BBB?BDBCC>AAC?CBFFE2@@=?BA@@@A?=;<<>?99188)8777;6;?B=><?3707=?6=?????@@::9?>=?>AB?@ABAA@AA?????BBFCC?CFA???>@@@AA
@ATNG8:00603:05506
GATGGTAGAGAGAGCTCTCTCATCGTACTCATTCGTTTCGGAAGAGACAGGTACGTTAATAGTTAATAGCGTACTTCTTTTTCTTGCTTTCGTGGTATTCTTGCTAGTTACACTAGCCATCCTTACTGCGCTTCGATTGTGTGCGTACTGCTGCAATATTGTTAACGTGAGTCTTGTAAAACCTTCTTTTTACGTTTTACTCTCGTGTTAAAAATCTGAATTCTTCTAGAGTTCCTGATCTTCTGGTGAGATATGCATGATGCTACCATCGAATCCTCTTAGTCT
+
BDCD@BCBBB??@CD;;;CHE>C?CB=AAACC@CGCE?CMAB@AAAEECB?BCBBB?B@CBDC9C7<<>B=B=>>8:::::+8<6;88818CAB?BCD?CB598?CCC@B999CCCC=AAA<A=@@?>>>>@<A???:==BB@@??>>CAA===>;>?@=AA=A<A???A@@@@<>>>@>1=1:177988(7:7656'5699@A<=:;17877)5997;6?;>A;=?=>>>>:>:>?>>>B9=>>:::;@@;;<?????@??@@>><>;;6=977,/-949=-//
@ATNG8:00605:05476
GATGGTAGTGTGTCTCTGAGAGTAGTACTCATTCGTTTCGGAAGAGACAGGTACGTTAATAGTTAGTAGCGTACTTCTTTTTCTTTGCTTTTCGTGGTATTCTTGCTAGTTACACTAGCCATCCTTACTGCGCTTCGATTGTGTGCGTACTGCTGCAATATTGTTAACGTGAGTCTTGTAAAACCTTCTTTTTACGTTTACTCTCGTGTTAAAAATCTGAATTCTTCTAGAGTTCCTGATCTTCTGGTAGAGCGTGCATATATCATCGAATCCTCTTAGTCT
+
CCBC@BBBBBCEBB@AACECCCCCCDCCCDBB@ABCD>BB?B?CCCCCCC?CCCCC@CAFCCC?BCBAACCBBBC>;;:::*;CF>CBDDK;BBAB=AACACJE;;;HLJ?CCCCCCCC?BCC@C?EAAABBBC@CCBA?BBCCCCCBBBBCECCAA>ABB?BB?B?BBC@AACBB>C;;;;.;=@=;;;<;*;AAAB<BCCBCCGCBB@CCBC5CBABB9;7;@>BBCCBBB@D?BACCCC?BCC?BCDCBC@@@@@CCCCCCCBBBC?BB@BBA>AB888
@ATNG8:00606:05488
GATGGTAGCTCTGCTCTGACTCTCGTACTCATTCGTTTCGGAAGAGACAGGTACGTTAATAGTTAATAGCGTACTTCTTTTTCTTGCTTTCGTGGTATTCTTGCTAGTTACACTAGCCATCCTTACTGCGCTTCGATTGTGTGCGTACTGCTGCAATATTGTTAACGTGAGTCTTGTAAAACCTTCTTTTTACGTTTACTCTCGTGTTAAAAATCTGAATTCTTCTAGAGTTCCTGATCTTCTGGTATACACACTCGCTCGCTACCATCGAATCCTCTTAGTCT
+
?@DC@DCBBBBCCCCCCCDBCBCEECCDDCBB?BDDD=CC?C?CCCCCCC@CCCCC?CADDCC?E?CCCC@@BED?>?>@@0>B=BBCC>BBCC@CBA>AD9;;AEDG@CCDDCCCC?CBD@B?CDDDCCBD?CCAA>ABBBBBCCBBCCCCCCC?CBB?BB@C@BBBCCCCFH?BBBBB7B?C>CCCCE2CBAAA<ACCCCCDBBB?BFLE5BBBBC@C@CD?BBCCBBB?B@CCCBBB>BAF@BBCCCCBBBBBBBBABABBA?BBBBB>BB?BBB>BDC?A
@ATNG8:00607:05485
GATGGTAGCTCACGTACGTCACACGTACTCATTCGTTTCGGAAGAGACAGGTACGTTAATAGTTAATAGCGTACTTCTTTTTCTTGCTTTCGTGGTATTCTTGCTAGTTACACTAGCCATCCTTACTGCGCTTCGATTGTGTGCGTACTGCTGCAATATTGTTAACGTGAGTCTTGTAAAACCTTCTTTTTACGTTTTACTCTCGTGTTAAAAATCTGAATTCTTCTAGAGTTCCTGATCTTCTGGTCTACTACACTGTACTCTACCATCGAATCCTCTTAGTCT
+
:<<=?BCBCCCCCCCC:;;DCCCBBBB@AB999:DDE>FE@G?EBBBCCD?CC@AA?C?CCBA?B?CAAACBBBB?BBBCB3BB@BBAC>BCBB>A@C?CC7::@ECD?ABBBBBCC<@@A>B>?==>A>>>;>>>C8<==>><====?>>><<<9:::<AB<A<AAAA@@@:;5;?@AA5@=@>>>>>=*<>8888)8::::;>>::4::::)79:9A<@<@B=B>?>@@@=A=AA;<;F688@=>>=BCBBB@@???BA@@@@@<;;;<A=AB<???<@E>>>
@ATNG8:00607:05496
GATGGTAGAGTACAGTGTAGTAGACCAGAAGATCAGGAACTCTAGAAGAATTCAGATTTTTAACACGAGAGTAAACGTAAAAAGAAGGTTTTACAAGACTCACGTTAACAATATTGCAGCAGTACGCACACAATCGAAGCGCAGTAAGGATGGCTAGTCTAACTAGCAAGAATACCACGAAAGCAAGAAAAAAGAAGTACGCTATTAACTATTAACGTACCTGTCTCTTCCGAAACGAATGAGTACATAGATATACGTATAGCATCGAATCCTCTTAGTCT
+
DBBB?BCCCDDBBBBCCCCDCCCDD@AAAABBBCDCAC@DCE@@@C@CC?C@BB@??AAA2B?BBBBCAA????5=?????@,@C5;6;BA3AAA?ACAAACCDE?@>AB?BBD@CBBBBFEJCCBBBAB@@=@BCC@CCDCCCCB?C@CBA>ACBBBBBB@CBB??>>??9?B>1;;777)3886333777$8><>?=;??AAB<><><>?4;7;@CBA>AB???BB5939@>8@??9?A@AACABBACBB@@>>>>>@@@ACB>?>;;:5;;;:>?888
@ATNG8:00610:05506
GATGGTAGAGTATCATGTGTATCTCCAGAAGATCAGGAACTCTAGAAGAATTCAGATTTTTAACACGAGAGTAAACGTAAAAAGAAGGTTTTACAAGACTCACGTTAACAATATTGCAGCAGTACGCACACAATCGAAGCGCAGTAAGGATGGCTAGTGTATCTAGCAAGAATACCACGAAAAGCAAGAAAAAGAAGTACGCTATTAACTATTAACGTACCTGCCTCTTCCGAAACGAATGAGTACGAGAGAGCACACGTGTCTACCATCGAATCCTCTTAGTCT
+
4::<<@CCCCCCBBBAAADCCAAAB>ABC@BBBBCC@C?BBCCCBB?BC?C@DDCBCCCC1C@CDBBCDEFCCC=CCCCCCC1CC=@=AA@7ABB?CBBCECCBB?A@CC?CAA=AAAACCCCBB@DCCCBB?BFBB?BCCBCBCB@C@CAB>BCCCBAACCCC@AAB?BA>AAB<==7777(78819899:.8A?C=>?CBBBC>A>BBDE:>9<>B@@=@BB?CBB@C@CCE>C@@>ACAAAABBBBBB@ABBBCCCCCA@@BB?CAABC>BB@AAA>AB>>>
@ATNG8:00615:05490
GATGGTAGATACTCGCTGATACACCCAGAAGATCAGGAACTCTAGAAGAATTCAGATTTTTAACACGAGAGTAAACGTAAAAAGAAGGTTTTACAAGACTCACGTTAACAATATTGCAGCAGTACGCACACAATCGAAGCGCAGTAAGGATGGCTAGTGTAACTAGCAAGAATACCACGAAAGCAAGAAAAAGAAGTACGCTATTAACTATTAACGTACCTGTCTCTTCCGAAACGAATGAGTACACATCGTCGTGTCGTGCTACATCGAATCCTCTTAGTCT
+
:<<>@BDABCDE>BA@ABBAABBCF?CCC@CCCBBB@C@BBAABAA?AB<?;?@??=@@A1B?BB?>>AABABC>BBBBABA2@A=A4;;;&9=99;AA<DCDCDAD?BB@BCC?AABCCDDCCCAA@CDDE@BBCB>ACCBCBBC@D?B:;:;CAAABBB?BECCBB?BD?BAB>????D=BBB?ABBBB3BC@D:99BB>>@3738??><@<@@CCCAAA@AAAA?B@CBD>BBB>AABCCCCCCCCBBB;;;ABBB??@BCCCBBAC?BB?AAA?CCCBB
@ATNG8:00616:05488
GATGGTAGACATATCGTACTCTCTGTACTCATTCGTTTCGGAAGAGACAGGTACGTTAATAGTTAATAGCGTACTTCTTTTTCGTTGCTTTCGTGGTATTCTTGCTAGTTACACTAGCCATCCTTACTGCGCTTCGATTGTGTGCGTACTGCTGCAATATTGTTAACGTGAGTCTTGTAAAACCTTCTTTTTACGTTTTACTCTCGTGTTAAAATCTGAATTCTTCTAGAGTTCCTGATCTTCTGGGCAGACTCTCACACGCCTACCATCGAATCCTCTTAGTCT
+
948::>ACCCCCCCBBCBDCBCCGECBCCBAB?;9;@999268<@DCCCC?CBBBA=@69338496;AABAA@@>:=@@>>,///06//0(/8774?:@<@A2:9>BAC@C??>CB??9@??<?=AA<==:::;??@@8;<BA@>>888AA>;;;<986//5:(/)/359:;:=?479<;<,<3:5:;>=>+;;====3=ABBB?>=>>1888)5887:2858>;C>>;>>>;A;>>???B=???@:@>>>@A>>>BB<<:9,//:6777=>:>A=@>>:=A===
@ATNG8:00617:05509
GATGGTAGGCGACATACATACGCGCCAGAAGATCAGGAACTCTAGAAGAATTCAGATTTTTAACACGAGAGTAAACGTAAAAAGAAGGTTTTACAAGACTCACGTTAACAATATTGCAGCAGTACGCACACAATCGAAGCGCAGTAAGGATGGCTAGTGTAACTAGCAAGAATACCACGAAAGCAAGAAAAAGAAGTACGCTATTAACTATTAACGTACCTGTCTCTTCCGAAACGAATGAGTACAGAGAGTCGATATGTCTATCGAATCCTCTTAGTCT
+
CCCE?BBC@G;;;BBECCBBA::;B>BBBBCCICCC?C:;;BBBBB@CC?A?ABBBCCCD5B>AAAAAAAABDF?C@@@ECC5CB@B@BBB<CEGICAAACBB;:6;=AB?BCC?ABBAABDB@AACBCCCB>BBBB?BB;;;BAA?C?AAA?ADIDAAAB@DCCCBB?BC@CBC?AA???8????BBEDD3BB?BBB9:9BBD>A>AABA5998>CCB?@@CBBAC=@=?@@9<@@????ACBBDAAABBBCCCAAACCCC@@@AB@CC?999?BC:88
@ATNG8:00619:05488
GATGGTAGGCACTGCGCACACATCCCAGAAGATCAGGAACTCTAGAAGAATTCAGATTTTTAACACGAGAGTAATCGTAAAAAGAAGGTTTTACAAGACTCACGTTAACAATATTGCAGCAGTACGCACACAATCGAAGCGCAGTAAGGATGGCTAGTGTAACTAGCAAGAATACCACGAAAAGCAAGAAAAAAGAAGTACGCTATTAACTATTAACGTACCTGTCTCTTCCGAAACGAATGAGTACTACTCTCAGAGACACACTACCATCGAATCCTCTTAGTCT
+
<<<=@DDC?AB;;6@BBCAAABCCH?GDD@BBBBBB>B?;;;A@?B@BB@B?BBB??<==,@9@BBAAACCDE?BBABBDDD5DD>A>ACB:CAA?ABBBACD::9;@EC?BAA>A@??@AABCB@@AABBBICCCD@BBBBBCCC@C@C::9;CBBBDCC@BBBDFD@BB?BBA3999999-99:3000000%0>;00/?;>BCC?B>@@BB=A=A=BAA=ACCBBBB@B?BCG?DBA?BECBBACCAAAAACCB>>888>>CCCC?BBDAA>=><::::>BCBB
@ATNG8:00619:05493
GATGGTAGCGCGACGAGCGTAGACCCAGAAGATCAGGAACTCTAGAAGAATTCAGATTTTAAACACGAGAGTAAACGTAAAAAGAAGGTTTTACAAGACTCACGTTAACAATATTGCAGCAGTACGCACACAATCGAAGCGCAGTAAGGATGGCTAGTGTAACTAGCAAGAATACCACGAAAGCAAGAAAAAGAAGTACGCTATTAACTATTAACGTACCTGTCTCTTCCGAAACGAATGAGTACCTCTCAGACGCTCGTCCTACCATCGAATCCTCTTAGTCT
+
///72787/45555<=??<>>>==B>BCC@CECCBC@C@CCC@A@@<@C?@=AA:::AA6@A<@BBAAAA@9::,::;;@@?,9:455<==2>>C@CBBACCDDD@C@BB=@@A@AAACDBBBCBCCCBBBD=@;:;?B@@?B???=@:00/)/8:;;=BA?A@@BBC?BB=:9:3:0;;;5;00+0;;;;,9@7774<@889>7<49=7537668;@B?BAABBBB>A?AAB<ABB=AABBBAB@9::BBAAA=??>=>>18857;;:7818>9::;<@>>>@
@ATNG8:00619:05507
GATGGTAGCTCGCTGATGATATCTCCAGAAGATCAGGAACTCTAGAAGAATTCAGATTTTTAACACGAGAGTAAACGTAAAAAGAAGGTTTTACAAGACTCACGTTAACAATATTGCAGCAGTACGCACACAATCGAAGCGCAGTAAGGATGGCTAGTGTAACTAGCAAGAATACCACGAAAGCAAGAAAAAAGAAGTACGCTATTAACTATTAACGTACCTGTCTCTTCCGAAACGAATGAGTACTGTATCTATGTGTGCGCTACCATCGAATCCTCTTAGTCT
+
5><=>CADDCDCC@@@CCCCFBBBB?B;;7;AADAA=B=@ADBBAA?AD?A?AAAABBBB3B?BBBBA??@999+8>@BBBB5BB?B<ABB9BBC@CCCCBBBCC@D@DD@CBC?BBCCCCCBCCCDCCBBD=A:;:<@ABCBCCC@J@D@A>ABAACCLC?ABBBCD?993:A?8=<999+3998789999%9>;>?>@BBBBA<@<@???8=9==AAC?BBBBBCD@C?@??9?AA?BBBBBBBBAAABBBAAABB??@BBB>><>>>;C=@@<888=BCA@?
@ATNG8:00627:05476
GATGGTAGCGCATATCAGCGCAGCCCAGAAGATCAGGAACTCTAGAAGAATTCAGATTTTTAACACGAGAGTAAACGTAAAAAGAAGGTTTTACAAGACTCACGTTAACAATATTGCAGCAGTACGCACACAATCGAAGCGCAGTAAGGATGGCTAGTGTAACTAGCAAGAATACCACGAAAGCAAGAAAAAGAAGTACGCTATTAACTATTAACGTACCTGTCTCTTCCGAAACGAATGAGTACTGCGTCTCACTCTCGCCTACCATCGAATCCTCTTAGTCT
+
DDCD@F;69<BCCCCCDCCBBBBDB=BCC@DDCCCC@B@BCCBBBC?BD?C?BCCAA@AA2B@CCCCECBBBCB=BD@ABBB5BDAD@CCC;CCD@CBBCCCCAB?A?CC@BBB?BBCCCCCCCCDDDAAAD@GDCD@BBBCBBBC@C?CBB?BCFDCCCC?CCAAAC?CC@AAA587777*9>>;===??.?A@C???BDCEC=?>?CCD=@>?ACCD@CBBBA@@<@?BDC>CCC@AABCCCCBCCBBBBCCBBBBBBD@CCC@CAAAC?BB?@@@?BCAAA
@ATNG8:00629:05493
GATGGTAGAGAGACTGTAGCGCACCCAGAAGATCAGGAACTCTAGAAGAATTCAGATTTTTAACACGAGAGTAAACGTAAAAAGAAGGTTTTACAAGACTCACGTTAACAATATTGCAGCAGTACGCACACAATCGAAGCGCAGTAAGGATGGCTAGTGTAACTAGCAAGAATACCACGAAAGCAAGAAAAAGAAGTACGCTATTAACTATTAACGTACCTGTCTCTTCCGAAACGAATGAGTACGATGAGATCTCGTGTGCTACCATCGAATCCTCTTAGTCT
+
<<<>@CDCBBCCCDBBBBCDDCCCD>CCC@CCCECB>B@CECCCAC?CC?B?BBBBBBBB3B?CCBBBBBBBBA;??@@@@@0@A=A:@AA7BBB>BCAAABBBB@B@DD@CCC?BBACCEDCBBBCCCDDD@DABB@BAAAFCBB@B?BA@=@DBBBCBB@CBBBCC?BB????;??AAA:@@A:<<===.?B?BBABDEB?>:=:=?AB=?;>@@@@=@B@@ABC@B?CBC=DDD>ABBCCCBBBABBBBBAA@@@@@>>=>B=BDDCC;??=;;;;>B??@
@ATNG8:00629:05498
GATGGTAGATACTCGCTGATACACCCAGAAGATCAGGAACTCTAGAAGAATTCAGATTTTTAACACGAGAGTAAACGTAAAAAGAAGGTTTTACAAGACTCACGTTAACAATATTGCAGCAGTACGCACACAATCGAAGCGCAGTAAGGATGGCTAGTGTAACTAGCAAGAATACCACGAAAGCAAGAAAAAGAAGTACGCTATTAACTATTAACGTACCTGTCTCTTCCGAAACGAATGAGTACACATCGTCGTGTCGTGCTACCATCGAATCCTCTTAGTCT
+
@?@?5:<:@@DBBCCDFCB>A@@BB<BBC?B@000=8=6=<>A@>>;??;@=??@BBBBB1B>BC<@@:B=B=?6<;?>@>>,4;698@<@0@<@;?;?@>;;;=8@;?@?A@@>@BBBC;;:B@@?@=CDC@C;??=??959CCD?D?B;;7:??=@<<?>B=<<=A93713996===>=5:::8==BBA3>@;@?A@?=975/60558;(/).8=>>095=:::=8<9<BB>BCC@999A@AA???BBCBBB0///////;:A;>=7/-0--)---)-5796
@ATNG8:00637:05489
GGATGGTAGGACGAGCGTCTGAGAGGTACTCATTCGTTTCGGAAGAGACAGGTACGTTAATAGTTAATAGCGTACTTCTTTTTCTTGCTTTCGTGGTATTCTTGCTAGTTACACTAGCCATCCTTACTGCGCTTCGATTGTGTGCGTACTGCTGCAATATTGTTAACGTGAGTCTTGTAAAACCTTCTTTTTACGTTTACTCTCGTGTTAAAAATCTGAATTCTTCTAGAGTTCCTGATCTTCTGGATACACTCATGTGCACCTACCATCGAATCCTCTTAGTCT
+
/)/::5;;?6:5555559@@@ABBB?CBBBCAB@BHDD?CC@C@BBA@CIJ?AACCC7;9;BBC@C@FCBAAAA@A<>>>>@0=A=A;;;,:?BB<@9;4:9.9@=;::99BCB@@@C;>@@6;6;B;;:A;;4;A@@;A@A@A@@@;;;BBBBCC@;;;@@@=@>AABBBBBBC=@@>>>0==@499BCC*95999,5;;566===?8<<<<$54:<<8>:>@;=B@@?9949<999@@@:>?B:999@>==<;0//:::;6<=>8<?;;<7@@;=:>9=9:43
@ATNG8:00639:05486
GATGGTAGGCGTGTGAGAGTCTGCCCAGAAGATCAGGAACTCTAGAAGGATTCAGATTTTTAACACGAGAGTAAACGTAAAAAGAAGGTTTTACAAGACTCACGTTAACAATATTGCAGCAGTACGCACACAATCGAAGCGCAGTAAGGATGGCTAGTGTAACTAGCAAGAATACCACGAAAAGCAAGAAAAAAGAAGTACGCTATTAACTATTAACGTACCTGTCTCTTCCGAAACGAATGAGTACTATGTAGAGCTCTATACTACCATCGAATCCTCTTAGTCT
+
@CA>?BCB@CBBBBDCCCBCCD@@@6@CB?DGCBCCBG?AACCBBA=@?BB?DB@@@@@@,@@BCEBBA???@@9>=<====,=@9==?@@6@AA>?:44;;99>6;28;688>7;;???B@@@A@@@@@?@;?@@@<?>>=9:9<6<:>>D@CC>>@BBB?BBBBBB?BC?BBA<?>9999+:::3898999$9;8;>:>:;?:575:;A:;6;=:::;=8=>>>===5;6;>D;;??>?;;>000A@@@AAA@@AA???@CAABB>AAC??=AA:=;;6;@===
@ATNG8:00639:05495
GATGGTAGCGCACACATAGATACAGTACTCATTCGTTTCGGAAGAGACAGGTACGTTAATAGTTAATAGCGTAACTTCTTTTTTCTTTGCTTTCGTGGTATTTCTTGCTAGTTACACTATCCATCCTTACTGCGCTTCGATTGTGTGCGTACTGCTGCAATATTGTTAACGTGAGTCTTGTAAAAACCTTCTTTTTACGTTTACTCTCGTGTTAAAAATCTGAATTCTTCTAGAAGTTCCTGATCTTCTGGGTGTATCAGCGATCGAATCCTCTTAGTCT
+
:::=9=@@@?<??;999:999CBBAHDB>@00*0=<9/79.505;;=<AA<00///)/77999.5.5555<==499.444444#4:;2<<>@6;;<;6;555)5<6;566<>9>>=@@@@@?BBB=A>A;:99999?>>>C:999996995<@@>?>9:4:969@@8@=999>>;;;;6;55555$54=555555$5<<<=0699555556969<<<)9////)/49:.5////)/7276:9<==<:==<<39///99:;<665<<?8<@=?>>:>>>>>
@ATNG8:00640:05483
GATGGTAGCAGACGTGACAGAGCGCCAGAAGATCAGGAACTCTAGAAGAATTCAGATTTTAACACGAGAGTAAACGTAAAAAGAAGGTTTTACAAGACTCACGTTAACAATATTGCAGCAGTACGCACACAATCGAAGCGCAGTAAGGATGGCTAGTGTAACTAGCAAGAATACCACGAAAGCAAGAAAAAAGAAAGTACGCTATTAACTATTAACGTACCTGTCTCTTCCGAAACGAATGAGTACCTCTCAGACGCTCGTCCTACCTTCGAATCCTCTTAGTCT
+
;?:;9=======<5555;;<=>>>C9=@@=@966??:C??@???AB@AA=A>@@@9999-757>?B??=>//0*0///:::+<<5>.555&55<6<<>>B@;;C?C@BE@CBA:BEAAAA@?999:<9>:<5::;;38::895<<7=:=9505<:495=B?BBBBBC@BB?>>;/77778)7878<=<=<<%733(3;;;=:9973835...(.(../:;6>>::55/696666.///(///73334:333:3326555668-22:5:-2295>A;988555222
@ATNG8:00647:05478
GATGGTAGTGTCATATGAGAGTGTGTACTCATTCGTTTCGGAAGAGACAGGTACGTTTAATAGTTAATAGACGTAACTTCTTTTTTGCTTTGCTTTCGTGGTATTTCTTGCTAGTTACACTAGCCATCCTTACTGCGCTTCGATTGTGTGCGTACTGCTGCAATATTGTTAACGTGAGTCTTGTAAAAACCTTCTTTTTACGTTTACTCTCGTGTTAAAAATCTGAATTCTTCTAGAAGTTCCTGATCTTCTGGACGACGCGCACTGACACTACCATCGAATCTTCTTAGTCT
+
:4445:<=@<59555=CCCCCCAAAB;99A;4.5<@;4==5:5:A@A:AB=AA;><>)5.555:.087/0//:88057)//////#//7;.//4909:99394//)/8(----572/555;:99.555995><99<=//)/7774:::555<:<;;;<<<:<76968<=:@469@595::;7;44444$43;277;;;$//:99/<99555955549;;;(55555.57<<750///)/9)/)/;;;;;7;;<9=@=<=?<<<>695<@999@@;@::9@=@AB?BB?AA@00
@ATNG8:00647:05480
GATGGTAGTCTCAGATAGTCTATAGTACTCATTCGTTTCGGAAGAGACAGGTACGTTAATAGTTAATAGCGTACTTCTTTTTCTTGCTTTCGTGGTATTCTTGCTAGTTACACTAGCCATCCTTACTGCGCTTCGATTGTGTGCGTACTGCTGCAATATTGTTAACGTGAGTCTTGTAAAACCTTCTTTTTACGTTTACTCTCGTGTTAAAAATCTGAATTCTTCTGAGTTCCTGATCTTCTGGATAGCGACGCGATATACTACCATCGAATCCTCTTAGTCT
+
CAA@@B=CCCCCCCCBBBBBCDCCCCCDCCBB?BBCC>CD?D@DDCBCCBACECBA>BAEBCB?B@CCBBBCCCD=AADDD1;96;BBB<BCCF@CGI@FE;;;@CAB?BBDECBBD@CBB?B@CCCCCCCC@CCBB?C@@@CCCCDA@ABBBBDABBB@BB?C>AACCCCCCC@CCCCF<C?B@CCDDF5CCBBB:AAAABBC@@@=@A@A0@;;;B@C?BC?A@@BBCAC@CCCGBB@BBCACCCCECCCBCBBBCBBBBCC?CAACC?AA=ABB?DC???
@ATNG8:00600:05566
GATGTAGTGTCAGTGCGCGTCGTCCAGAAGATCAGGAACTCTAGAAGAATTCAGATTTTTAACACGAGAGTAAACGTAAAAAGAAGGTTTTACAAGACTCACGTTAACAATATTGCAGCAGTACGCACACAATCGAAGCGCAGTAAGGATGGCTAGTGTAACTAGCAAGAATACCACGAAGCAAGAAAAAGAAGTACGCTATTAACTATTAACGTACCTGTCTCTTCCGAAACGAATGAGTACGATGAGAGAGCTCTCTCTACCATCGAATCCTCTTAGTCT
+
A<;?@<<@@BB;;6<>=B;;9FDD::;B=:69A@C@C@BBCCCAB?AB?B?CCA@CCCC+>9<:>>??>?877)8>::::9$9;7;5999&9BB=;A<B=@@;;8;?BC@CCD@A@@BDCCCDCECCCBBB?BBAB?@@@AECCC>@=@BB?BBB@A@CC?CBBBBB@CB?>>>*0000*0;?;99:9:(:=9>@AAAB<<<6<69>9:5;>@:A@C?BB???AB>B@BBC=A9939????ABBBAAADBBBB?===?===?A9=888>=AA=;;;7;;BA@
@ATNG8:00603:05550
GATGGTAGAGAGACTGTAGCGCACCCAGAAGATCAGGAACTCTAGAAGAATTCAGATTTTTAACACGAGAGTAAACGTAAAAAGAAGGTTTTACAAGACTCACGTTAACAATATTGCAGCAGTACGCACACAATCGAAGCGCAGTAAGGATGGCTAGTGTAACTAGCAAGAATACCACGAAAGCAAGAAAAAGAAGTACGCTATTAACTATTAACGTACCTGTCTCTTCCGAAACGAATGAGTACTGCGTCTCACTCTCGCCTACCATCGAATCCTCTTAGTCT
+
A;>>@DCCCCCCCCCBBBDDCCCCC=BFF@BCCBBB?B?AAACCCC?CC?B@BCBBBBBB3B?AAAAABCBBB@8??>@???,@@=@?BFF<ECCACCCBCBB996;@BB?CBC@BBFCCCCCCCCCBBDCD@BBBC@ACBA@??B@C@D?@>@DDCDABA?CCCCBB?BB?AAA499999+9==9::9:9.9A@EA@ADBB@@;>;>A>?<>=AACAA>@AAAABB?C?CCC:AAA?AAACCCCC@@ABBBBBBBCBBBB?BBB@BAAAC?CC?AAB@CB???
@ATNG8:00603:05552
GATGGTAGTACATGATAGACGACACCCAGAAGATCAGGAACTCTAGAAGAAATTCAGATTTTTTTAACACGAGAGTAAACGTAAAAAAAGAAGGTTTTTACAAGACTCACGTAACAATATTGCAGCAGTACGCACACAATCGAAGCGCAGTAAGGATGGCTAGTGTAACTAGCAAGAATACCCACGAAAAGCAAGAAAAAAAAAGAAGTACGCTATTAACTATTAACGTACCTGTCTCTTCCGAAAAACGAATGAGTACGTGTGCGACGTGTCTCCTACCATCGAATCCTCTTAGTCT
+
@>:;59595997/00/777::9:9=<)555.555<<<:@<BB@@@??=444(4.49455=====#94995///:////)/////////"/95:.5555$5;;6;<<;595995.44.4448>===BBCCDBBBCBCAA?AA@A?@;;;@@@B?B=C;;89?@>=B;?>;BBAAA><:+0000(//////&//34;;;<;;;;;"883////6/33=8=68888.3,/77//)/779:44.454////$/::3///:::=<?:<888:<<:??>??<@@>9>0//><>>:9=>;>A<==
@ATNG8:00603:05568
GATGGTAGTCTCAGATAGTCTATAGTACTCATTCGTTTCGGAAGAGACAGGTACGTTAATGTTAATAGCGTACTTCTTTTTCTTGCTTTCGTGGTATTCTTGCTAGTTACACTAGCCATCCTTACTGCGCTTCGATTGTGTGCGTACTGCTGCAATATTGTTAACGTGAGTCTTGTAAAACCTTCTTTTTACGTTTACTCTCGTGTTAAAAATCTGAATTCTTCTAGAGTTCCTGATCTTCTGGTATGACTAGTGTACTACTACCATCGAATCCTCTTAGTCT
+
888==??CCCBABBBBB:;;BBBADCA@;>9:2:ABB>CC@C?BCCCDBEACCB@@=@<@CB@C@B@@@EEGCC>@@DDE3CC:;:DE>B<CC@E@A=@C6;;@@@B@CCCE@@@B9:;B@C@DD;;;@@B>BBBC@CBJCCBBBB@@@AEECE@CBB@AC@C@A@@AA@BBC?BCCCC9C@C>BBDED0CC;<<0;;BBBBCBA@5;;;;*;;;;C@C@DD@AAABBBB8;6;A?B;;5;;;7;DCBBBCCJDCEA@@@@BAA>AA@00,0<6000<@@CDE
@ATNG8:00604:05528
GATGGTAGCACGACACGACGATGTGTACTCATTCGTTTCGGAAGAGACAGGTACGTTAATAGTTAATAGCGTACTTCTTTTTCTTGCTTTCGTGGTATTCTTGCTAGTTACACTAGCCATCCTTACTACGCTTCGATTTGTGTGCGTACTGCTGCAATATTGTTAACGTGAGTCTTGTAAAACCTTTCTTTTTACGTTTACTCTCGTGTTTAAAAATCTGAATTCTTCTAGAGTTCCTGATCTTCTGCTCTCGTAGACAGATACTACCATCGAATCCTCTTAGTCT
+
-9--+-68:<;/66:9//////;:<A:96<AC@CCCC>CB@C?AABC>CC?BBBBB7;7;@A@4:49;<@BBB=A733333$33-3777.888949:=7;@9??:738?987BBBAA<<><6;8>555;999178657(5877=9999:77>88:D=;;;:>A8>:9::866699)/////&/(//)25>=C*99877.5...54-/...'....$.65556;3776:885333(.).33667/5222689:555555:866;78786<8:5959=6/--477---
@ATNG8:00609:05529
GATGGTAGGCGTGTGAGAGTCTGCCCAGAAGATCAGGAACTCTAGAAGAATTCAGATTTTTAACACGAGAGTAAACGTAAAAAGAAGGTTTTACAAGACTCACGTTAACAATATTGCAGCAGTACGCACACAATCGAAGCGCAGTAAGGATGGCTAGTGTAACTAGCAAGAATACCACGAAAGCAAGAAAAAGAAGTACGCTATTAACTATTAACGTACCTGTCTCTTCCGAAACGAATGAGTACCTCTCAGACGCTCGTCCTACCATCGAATCCTCTTAGTCT
+
//;<:<@A?BBBCCCCBCB@@@BA@4<AA=@@AA;;5;;A@>@>==;==4;2;@@;<;<;*;=B@@@C:::AAA9B?:::::)9=;?=BCD:CBB>>?;???<>>8?8>?:@:;5;=?==;;;===>>?>==9=>;=67///666>:><>AC?CCDCCBBB?BBBBBB?CC=@@C>BBBBB>BAA<88787(7?:@<>@====>:><@>77084:==?A=ADAA>>>:=:==>6799=@@?A?9959?CCCAABBA>==??;:AA7;;BBB@BB?BBB?AAAAA
@ATNG8:00612:05520
GATGTAGGCGACATACATACGCGCCAGAAGATCAGGAACTCTAGAAGAATTCAGATTTTTAACACGAGAGTAAACGTAAAAAGAAGGTTTTACAAGACTCACGTTTAACAATATTGCAGAGTACGCACACAATCGAAGCGCAGTAAGGATGGCTAGTGTAACTAGCAAGAATACCACGAAAGCAAAGAAAAAAGAAGTACGCTATTTAACTATTAACGTACCTGTCTCTTCCGAAAACGAATGAGTACGAGAGTCAGAGCAGAGCTACCATCGAATCCTCTTAGTCT
+
CBCBCCC?C;96??@@BABCBC;;9;CC@CBCBBA=A=B@DCBBB>@@=@?BBBCCDDE2E@CGCGG<;;@@@8@A;;;;;*9@=@:CCC7BBFBCBBBBAB;;;.;>AA>BBA?CBCCCBCCB???????<@??A<?@BBA?>?>A?BBB?AAA==;00*0=;;6717;6;:@<:>@8806222,2;;;;;%2205666;::566'6179785;37///94555;:771702555&29949:8:=::<==BBBCAA?@?BABBBBBB?BBBAA?9929:93:@@@@
@ATNG8:00614:05532
GATGGTAGAGAGACTGTAGCGCACCCAGAAGATCAGGAACTCTAGAAGAATTCAGATTTTTAACACGAGAGTAAACGTAAAAGAAGGTTTTACAAGACTCACGTTAACAATATTGCAGCAGTACGCACACAATCGAAGCGCAGTAAGGATGGCTAGTGTAACTAGCAAGAATACCACGAAAGCAAGAAAAAAGAAGTACGCTATTAACTATTAACGTACCTGTCTCTTCCGAAACGAATGAGTACAGAGAGTACGATATGTCTACCATCGAATCCTCTTAGTCT
+
5;;>@C@ABBBCBBBCCCCCCBBBD>BCB?CCCCAB>B?BBB@@AC@CB@B???@??CCC3CABBBABABB98848BBCDM;;;6;5;;;6;CF@CCCDCBBBA>B?BB?BCC@BBAABBCCCCCCCCCBB?BC??>@BBA@@995;?BBB@BCBCCCEC?BBBBCC@BB?BBB?BB@?@8<<<999::99%9@<@A@ACCDAA3816:=>4=9=>A@@=@A?@@CBDD>AAB=ABB?BBBBCCCCBBABBCBBBBBBBBBCC<=9>AD??<?B<;;;<AA;;;
@ATNG8:00620:05559
GATGGTAGCACGAGTCACTCATATCCAGAAGATCAGGAACTCTAGAAGAATTCAGATTTTTAACACGAGAGTAAACGTAAAAAGAAGGTTTTACAAGACTCACGTTAACAATATTGCAGCAGTACGCACACAATCGAAGCGCAGTAAGGATGGCTAGTGTAACTAGCAAGAATACCACGAAAGCAAGAAAAAAGAAGTACGCTATTAACTATTAACGTACCTGACTCTTCCGAAACGAATGAGTACCTCTCAGACGCTCATCCTACCATCGAATCCTCTTAGTCT
+
;5>?;FCBBBBB>CCDCCCCCBBBC?CBC?CCCCBB@B@CCDCCBA?AD@DADBC;::::):@BCBACDCC??>7>A@ABBB5CA=A4;;;.;CC@CCBCCCCBB?BACB@BBB?BBDBCBBCCCCCCBBBC?CCBB?@@AAAABB?B@CAB@ABBCCDCC?CCCBBB?BC?999399<?>8===;::::::%:><>97:CAB=>:=:==@@=@=A?B@@<@@???AA>A?BBC<A??<?BBCBBC@AAABCCBB?BBB???8=AD?CCABB?BB?ABB@BB>>>
@ATNG8:00621:05549
GATGGTAGAGTATCATGTGTATCTCCAGAAGATCAGGAACTCTAGAAGAATTCAGATTTTTAACACGAGAGTAAACGTAAAAAGAAGGTTTTACAAGACTCACGTTAACAATATTGCAGCAGTACGCACACAATCGAAGCGCAGTAAGGATGGCTAGTGTAACTAGCAAGAATACCACGAAAGCAAGAAAAAGAAGTACGCTATTAACTATTAACGTACCTGTCTCTCCGAAACGAATGAGTACGTGTGACGTACGTGAGCTACCATCGAATCCTCTTAGTCT
+
<<@=@BCCCCBBBDDCCCBCCCCBB@BBB?BABCAA>AACCCCDCC?CC>@;@CC;;;;;.:?CDCDFDCC9998:BBCCCC5CCBE?AAA9ABB@CBBCA@B996;?AA?BCC@BBBBAACCBDDBCBCCC@CCDB?CBBBCBCB?CAC@@?@CCCCCCC?CCCBBB>BB>BBB>BBBBB9=>>=@BBBC3BB?BA@ACCCCC<?=@BBC;>;>?CCC?BBBBBCBB@BBA;A;;8;CAAABBBAAABBCCBCCCCDCCBBBC@BBBBA@CD?@AA@CAAAB
@ATNG8:00624:05540
GATGGTAGTGATACAGATCAGACACCAGAAGATCAGGAACTCTAGAAGAATTCAGATTTTTAACACGAGAGTAAACGTAAAAAGAAGGTTTTACAAGACTCACGTTAACAATATTGCAGCAGTACGCACACAATCGATGCGCAGTAAGGATGGCTAGTGTAACTAGCAAGAATACCACGAAAGCAAGAAAAAAGAAGTACGCTATTAACTATTAACGTACCTGTCTCTTCCGAAACGAATGAGTACAGAGAGTACGATATGTCTACCATCGAATCCTCTTAGTCT
+
:@><>BBCCCCCCCDCCCCCCCCCC@CCC@DBBB@??@ABBBACCC?BB?B?BBAAAEDC3B?BCAAACBB@@@8>???@@A0@?;@5;;;6;CC@C;;<CCCA@>@@CC@C9:8;ABACCBBCCCCDDCCB@CCCBBBAAACCCB?C@C9:8:@@ABBBC?CCABBC?BB?BBB;??888*:=>9::9:99%0>9=/0/;;?DE5735;==8>:==BBA=@C@@@DC@D@BBD?DCC>AACCCCCBABC@A@BBBBBBBBBBBBB>BBABB?BB@>?>;AA@?@
@ATNG8:00626:05554
GATGGTAGATACTCGCTGATACACCCAGAAGATCAGGAACTCTAGAAGAATTCAGATTTTTAACACGAGAGTAAAACGTTAAAAAGAAGGTTTTACAAGACTCACGTTTAACAATATTGCAGCAGTACGCACACAATCGAAGCGCAGTAAGGATGGCTAGTGTAACTAGCAAGAATACCACGAAAGCAAGAAAAAAGAAGTACGCTATTAACTATTAACGTACCTGTCTCTTCCGAAACGAATGAGTACTGTATCTATGTGTGCGCTACCATCGAATCCTCTTAGTCT
+
77//)/:8<@B;;;BBBCCCCCBBB=BBC99:A@@A6;4:@@;;:B?BC@C@CA00/;;?+?7=8800///----&-//)/;;;(//)/29990;=<9=6:95<9595)9<=><?CDAEE@@@;9:9BB@BB@@?>A;;;79@=?@A9940:@00)/799=?CC?B??>AB987?A93/399891833,333377$7;5374@<:8==:9<99>>6C==>@@@?A@A???B@@=@@@8@00+0==??AABBBBCBB????898BCCC>>9>>===8995:>=9?997>
@ATNG8:00629:05554
GATGGTAGTCTCAGATAGTCTATAGTACTCATTCGTTTCGGAAGAGACAGGTACGTTAATAGTTAATAGCGTACTTCTTTTTCTTGCTTTCGTGGTATTCTTGCTAGTTACACTAGCCATCCTTACTGCGCTTCGATTGTGTGCGTACTGCTGCAATATTGTTAACGTGAGTCTTGTAAAACCTTCTTTTTACGTTTACTCTCGTGTTAAAAATCTGAATTCTTCTAGAGTTCCTGATCTTCTGGCTCTCGTAGACAGATACATCGAATCCTCTTAGTCT
+
C;;6;>>CCCCCBA::;A@?;@C;=;DCC@@@;@?AA=BB@FBABCBDCC;;6C?=7A896@B@G@BBCCBBABC;?@@@A,;;5:@AB;B99515::5:=759>D@@<@@BBBBBD@CCB@C@BA@@ACBB?CCFD@CBBCDCB00000000<<:000+5A:>5;59556<=>9>??@@0@5@9>>>>>,?@=@D<AAAAA@B@A?2:;::';=>@B8;8;D?CDCCBAA=@>@AABDCACCC@BBA@@BBBBBCCCCB@@@DCCC?DD?DCC@CCA@@
@ATNG8:00631:05551
GATGGTAGAGTATCATGTGTATCTCCAGAAGATCAGGAACTCTAGAAGAATTCAGATTTTTAACACGAGAGTAAACGTAAAAAGAAGGTTTTACAAGACTCACGTTAACAATATTGCAGCAGTACGCACACAATCGAAGCGCAGTAAGGATGGCTAGTGTAACTAGCAAGAATACCACGAAAGCAAGAAAAAGAAGTACGCTATTAACTATTAACGTACCTGTCTCTTCCGAAACGAATGAGTACTGTATCTATGTGTGCGCTAATCGAATCCTCTTAGTCT
+
DFCC?@BCCDBCBCDCBBCECBBBC@BBB@BAAA@@=@@CBFCCCC@BB?B?BAA@@AAA5A@CCCCCECCBBA<@A==???0?B?F>BCC;BCCAC@@@CAA::7;?BB@CCC?CCCCBBBDBBBBBBCCB@DBBB?CABBBCCC?C@CBB>ADCEDCBB>ACCCCB>BB>BB@9>;777):??;?@@AA2@B?C:9:CCCCC>A>ABBA<@<@?CCC@CBCCCCC@C?CBB<B;;8;CBBCCCCBBCBBCAAABCBBAAADD?AAA?>AC>AAB>BB755
@ATNG8:00637:05565
GATGGTAGCGCATATCAGCGCAGCCCAGAAGATCAGGAACTCTAGAAGAATTCAGATTTTTTAACACGAGAGTAAACGTAAAAAGAAGGTTTTACAAGACTCACGTTTAACAATATTGCAGCAGTACGCACACAATCGAAGCGCAGTAAGGATGGCTAGTGTAACTAGCAAGAATACCACGAAAGCAAGAAAAAAGAAGTTACGTTATTAACTATTAACGTACCTGATCTCTTCCGAAACGAATGAGTACAGAGAGTACGATATGTCTACCATCGAATCCTCTTAGTCT
+
9;@@=AACBCFEED;;<GC;::995)5<<9>>?===:=?=<<5449344058;9<544444#55595955//<;;39///999(//,/7>@@2;66.59555;;995098@A?BBB?BBBBB@ABABBBABBBB?BCCCADCBABCCD@B?B:;9;CEEDDDDADBBBCC?@@<::9:??>>>9;;;8000000%0;:/0)0@=?>BC>C>?:74;=5>;;;>:@000A000:A:@?@89:>9>783;77<;;79?B@@A@@>>=>>@==8=?A;;5;>9888;?==>?
@ATNG8:00638:05554
GATGGTAGATACTCGCTGATACACCCAGAAGATCAGGAACTCTAGAAGAATTCTGATTTTTAACACGAGAGTAAACGTAAAAAGAAGGTTTTACAAGACTCACGTTAACAATATTGCAGCAGTACGCACACAATCGAAGCGCAGTAAGGATGGCTAGTGTAACTAGCAAGAATACCACGAAGCAAGAAAAAGAAGTACGCTATTAACTATTAACGTACCTGTCTCTTCCGAAACGAATGAGTACACATCGTCGTGTCGTGCTACCATCGAATCCTCTTAGTCT
+
@BBB?CBBCBCB@@@@@;BECAAAD=BAAADDCCBB@B@@@BB;:88>>6?=??A??>><'<7855BBBA?>>@8<<97333$3;6;,333&33;47788333<<6?65;7<?<5;///7557:557=>??A;@@@A;@@BBB>>><>:??A<??A@99:?;?A>>@B=>>9>>?;??78027727;>==*22-289:<==9<6<8=9:77<297=;;:>HC@@??=?<@@A9ABB?BBBBBAA???ABBB@??BCCBBBB????88:BB=AA?AAA<??AB?
@ATNG8:00641:05553
GATGGTAGTATATCGCGTCGCTATCCAGAAGATCAGGAACTCTAGAAGAATTCAGATTTTTAACACGAGAGTAAACGTAAAAAGAAGGTTTTACAAGACTCACGTTAACAATATTGCAGCAGTACGCACACAATCGAAGCGCAGTAAGGATGGCTAGTGTAACTAGCAAGAATACCACGAAAGCAAGAAAAAAGAAGTACGCTATTAACTATTAACGTACCTGTCTCTTCCGAAACGAATGAGTACACATCGTCGTGTCGTGCTACCATCGAATCCTCTTAGTCT
+
@?CA@CCCBBBBCCCCAABBBBCDC@CBB?CDCDCC?C?CCCCECC@DC@D@DCBBBBBB5B@CCDCCABBCCD=AABBBAB0A@<@?BBC:DBB=BACBCBCAB?B?BB?BBC@CDDCCBCCBBBCCBBCE@ECBA?BBDABB??<@@CBC?BBBBDCCC=AACCCC@CC@989<@@??>8=>>;::9:9:%:>;=?=?CBB?@:=:==BC=B;??D:;8;A???AA?A@CCC<@@@<>>?ABCCCDBBBAAABBC999BA@@@@;?>AAB?BB@????BBAAA
@ATNG8:00645:05529
GATGGTAGACATATCGTACTCCTGTACTCATTCGTTTCGGAAGAGACAGGTACGTTAATAGTTAATAGCGTACTTCTTTTTCTTGCTTTCGTGGTATTCTTGCTAGTTACACTAGCCATCCTTACTGCGCTTCGATTGTGTGCGTACTGCTGCAATATTGTTAACGTGAGTCTTGTAAAACCTTCTTTTTACGTTTACTCTCGTGTTTAAAAATCTGAATTCTCTAGAGTTCCTGATCTTCTGGGTGCGCTACAGTCTCTCTACCATCGAATCCTCTTAGTCT
+
ABAB@BDBBBCBBBCBBBCCCBCCCBA;<59.9=>=8>@>D>@@@@ADC@DDCCC@B@ABBB@C@DAAACCC885:@;?;1@?;>997*3>?@9?>?;??=AAB@AA?BAABBCBA>ACB=B<@@99///=9<<9>:==@>@>>>>@AA@;;;;4::;8=?<B=;;;BAA>==<@@@AB6A;>7::A?A/>::8@9>>A?AAAA88818DDB/=>>:>6>4///8779;?8=387;;//-/88>6:>>>=???;76:7///<:=8=:99<9@@<>>?:::99:
@ATNG8:00646:05545
GATGGTAGTGATACAGATCAGACACCAGAAGATCAGGAACTCTAGAAGAATTCAGATTTTTAACACGAGAGTAAACGTAAAAAGAAGGTTTTACAAGACTCACGTTAACAATATTGCAGCAGTACGCACACAATCGAAGCGCAGTAAGGATGGCTAGTGTAACTAGCAAGAATACCACGAAAAGCAAGAAAAAAAGAAGTACGCTATTAACTATTAACGTACCTGTCTCTTCCGAAAACGAAATGAGTACTGCGTCTCACTCTCGCCTACCATCGAATCCTCTTAGTCT
+
BB;;::>BBBBBBBCCDDDDCDCBA?B;;6;CBB::7;<ACBAA@?;?@;@9?BCCBBDC2A>ABBBAAA?888,8?ABEDD1CD?A7;;:.;@@<ABECCCCCC@C@BC?BCC@CBBBCCEDCDCCCBBBEACAAA@CAA@AA@@=A?BBBABCBBBCBA?ACCAAA>:0+000*00@@AA5=>?;:9:9:99#0:590/0?>>;3+-)-633(-(-7<>?<BA@@:..*-)----&----(/=<=ABBBBB=BBBBBCBABB;:6:<=9?A@@A=89289938A@C@
@ATNG8:00603:05603
GATGGTAGACACGTGTGCTCTCTCGTACTCATTCGTTTCGGAAGAGACAGGTACGTTAATAGTTAATAGCGTACTTCTTTTTCTTGCTTTCGTGGTATTCTTGCTAGTTACACTAGCCATCCTTACTGCGCTTCGATTGTGTGCGTACTGCTGCAATATTGTTAACGTGAGTCTTGTAAAACCTTCTTTTTACGTTTACTCTCGTGTTAAAAATCTGAATTCTTCTAGATTCCTGATCTTCTGGTATGACTAGTGTACTACTACCATCGAATCCTCTTAGTCT
+
@BA=?BBBCCC:;6?966>>C>B=AC@@@@AB7@@@A<AC?C@BCCCCBB?A@BBA<@=@?@A<B@CBBCCB@<@8?=AAA2@@<@999,9?AC?BBB?AA9?999>@:@ABAAAAA?A=><?<ACC@>;;;<@@AA=CA:;;=;;;=?===>?A8;;A=;;7;=ACF>>>>>>;>AADD5@18187988(8<<<>9?A@@@A>?8817<=<.<AAAA<A<=>:>CB;;;=A;>>???C>A@@<@A;;;;;@@@@>A>=;;=//,/889@9@@<?@@<@@>>>
@ATNG8:00606:05593
GATGGTAGCGCACACATAGATACAGTACTCATTCGTTTCGGAAGAGACAGGTACGTTAATATGTTAATAGACGATAACTTCTTTTTCTTTGCTTTCGTGGTATTCTTGCTAGTTACACTAGCCATCCTTACTGCGCTTCGATTGTGTGCGTACTGCTGCAATATTGTTAACGTGAGTCTTGTAAAAACCTTCTTTTTACGTTTACTCTCGTGTTAAAAATCTGAATTCTTCTAGAAGTTCCTGATCTTCTGGACAGAGTGTGCAGATACTACCATCGAATCCTCTTAGTCT
+
77//)/77//499999955595559555555<.4444)44.56::666;9899555.549///6(,(,,,,,--/;4:<265;;;$449)4455)44594950*//)--6--/4:99;>>==466=:>7:?555;;=7565;5999445:<<56599955.5997<=8<8<<:<:;;;<8:44544$4.4.55=<=+66==>/54777/////)/;;;(95555.5.5555////)/74:7<=>><:.554.4<///9/////::<<><<<<495555.4;7944.4444:
@ATNG8:00614:05575
GATGGTAGGTGCACATGAGTGTATCCAGAAGATCAGGAACTCTAGAAGAATTCAGATTTTTAACACGAGAGTAAACGTAAAAAGAAGGTTTTACAAGACTCACGTTAACAATATTGCAGCAGTACGCACACAATCGAAGCGCAGTAAGGATGGCTAGTGTAACTAGCAAGAATACCACGAAAGCAAGAAAAAAGAAGTACGCTATTAACTATTAACGTACCTGTCTCTTCCGAAACGAATGAGTACTATGTAGAGCTCTATACTACCATCGAATCCTCTTAGTCT
+
:;<=@BCEAABCCBBBHEDCCCCBB@BDD@CCDB@@>@@BCCBBBC?BBAD@CBBBDDDD0D=ABBBBCCCCBB<BBBCFED2CCAD?BBB<BCD@CBBCCBC@?=@@@A?AAA?BBACCCCCBBCCCCAA@?CCCE@B@AACCBB?C@CAB@ACDCCCBA?CCCBBB?BA?BFC899999+:==9999999%9@;?99:BCCCD<?<>@??=?=AACAA?ADBCADDAE?AA@<A@@<?BBCBBBACCCCAAABBBCCCCCAAAA=A@@@;5;95///37>999
@ATNG8:00618:05582
GATGGTAGTCTCAGATAGTCTATAGTACTCATTCGTTTCGGAAGAGACAGGTACGTTAATAGTTAATAGCGTACTTCTTTTTCTTGCTTTCGTGGTATTCTTGCTAGTTACACTAGCCATCCTTACTGCGCTTCGATTGTTTGCGTACTGCTGCAATATTGTTAACGTGAGTCTTGTAAAACCTTCTTTTTACGTTTACTCTCGTGTTAAAAATCTGAATTCTTCTAGAGTTCCTGATCTTCTGGAGATATCATCAGCGAGCTACCATCGAATCCTCTTAGTCT
+
BAA<@BBBCCCCCCCCCBBBBCCCCCCBBCBB?BAAC9DD?D?CCCCCCC@CCCBB@B@CBBB?B@CCCCCCCBB?BBCCC1CC>A@BB=BCBC@CCE=CC7;;@BBCACDCBCCCE?BBC@C@CCBBCBBB?CCBB?BBB<BBABBCCCCBBBB@BCDACC@CACCCCCDCCCBCCCCC<B?B=@@@@@1ACCCC;;;EBBBCCDD?CCCC5CBBBB@C@BB?BCCCCBC@B@BBBCDC=AAD?BCCCCCCAABCCCCBBBBBB@CAAAB?CB?@AB@BCBBB
@ATNG8:00621:05582
GATGGTAGGTGCACATGAGTGTATCCAGAAGATCAGGAACTCTAGAAGAATTCAGATTTTTAACACGAGAGTAAACGTAAAAAGAAGGTTTTACAAGACTCACGTTTAACAATATTGCAGCAGTACGCACACAATCGAAGCGCAGTAAGGATGGCTAGTGTAACTAGCAAGAATACCACGAAAGCAAGAAAAAAGAAGTACGCTATTAACTATTAACGTACCTGTCTCTTCCGAAACGATGAGTACGAGAGTCAGAGCAGAGCTACCATCGAATCCTCTTAGTCT
+
:;::7:<B:??;=====@>B<AABB=BAA<@@@@@C@C@CABBDAA>A@=@=AB@A@GDD2A79:@@@?AABAB=969ADDD1CC>@:>=9+955.5554;<;455(4644.38829:<=?<===CC@DD@;;7;A@A5;;A;;9<=4;299=9=@BABBBE?BBCB>?<?A?B@@7;000;5;:;9>AAAAB(AA?@?<;>==8/,/697//)/588009;>>:>@<@<@499?9?::4>===???977@AAABAA??<<;;;=>9???=?;;;055717@A::
@ATNG8:00624:05616
GATGGTAGACACGTGTGCTCTCTCGTACTCATTCGTTTCGGAAGAGACAGGTACGTTAATAGTTAATAGCGTACTTCTTTTTCTTAGCTTTCGTGGTATTCTTGCTAGTTACACTAGCCATCCTTACTGCGCTTCGATTGTGTGCGTACTGCTGCAATATTGTTAACGTGAGTCTTGTAAAACCTTCTTTTTACGTTTAACTCTCGTGTTAAAAATCTTGAATTCTTCTAGAGTTCCTGATCTTCTGGATAGCGACGCGATATACTACCATCGAATCCTCTTAGTCT
+
;<<=@BCC@@ACBCCBBAACCCBCBB?C>>@@7@@@A;BC?C@BCBCBBB=A@BAA=A8;9@C9A@CBB??@A;@?;;;;;)6:)/////(/:;;7<<A=?A99:7=77/77;897@B>BAB;A<>>668;<;=BB:;377A>@?????AA==;;:4:780796<;88:;:8<9;697879-84;16////'/7//.'.(.55577A;<6<=<;/:961//)/)/97=<<?A@@<@<B?@???8=>>8==>>====>=>>>@@BA??@======9=?:?=<7==;;;
@ATNG8:00625:05600
GATGGTAGTACATGATAGACGACACCAGAAGATCAGGAACTCTAGAAGAATTCAGATTTTTAACACGAGAGTAAACGTAAAAAGAAGGTTTTACAAGACTCACGTTAACAATATTGCAGCAGTACGCACACAATCGAAGCGCAGTAAGGATGGCTAGTGTAACTAGCAAGAATACCACGAAAGCAAGAAAAAAGAAGTACGCTATTAACTATTAACGTACCTGTCTCTTCCGAAACGAATGAGTACGATGAGAGAGCTCCTCTACCATCGAATCCTCTTAGTCT
+
@@@>@CBBCBCC@@ACCCBBAAAAA?CCC@CCCBBB@B@CDCBBAD?CC@C?CBC@@@@@0@=BBCCCCCCCCF?DCCBCCC5CBAE@BBB;BCCADAABCCC@@>@@CC@CBB?BBBBBDABBBCCBBBCCADCCC?CBBBDC??<A?BAA?ACBBBCCC@CBBCCC@CC=?>@===99:59?@;9999:9%:A?C?>?BBBBC?B?BBBB?C?CACA@>@B;;;@A@D@ABB=DBC@BAAAABBCCBBBBBBAAABB>>>>AA@CDBAA?BB?????BA877
@ATNG8:00625:05605
GATGGTAGTGATACAGATCAGACACCAGAAGATCAGGAACTCTAGAAGAATTCAGATTTTTAACACGAGAGTAAACGTAAAAAGAAGGTTTTACAAGACTCACGTTAACAATATTGCAGCAGTACGCACACAATCGAAGCGCAGTAAGGATGGCTAGTGTAACTAGCAAGAATACCACGAAAGCAAGAAAAAAGAAGTACGCTATTAACTATTAACGTACCTGTCTCTTCCGAAACGAATGAGTACAGAGAGTACGATATGTCTACCATCGAATCCTCTTAGTCT
+
88:>?BA@@AABA<;;;;<=>>BBB;AA>=<B9;;@<A<BBBB@@@<00+/6::@B====+<8:;<>8:::999298>9999'9;5:3999+55589965577//)/6:;7==>9==CCCCCCBB;;;A;;;=AA?A?;?;=A>>B?D@C;;6;@:;;AAA?AA@<;<:00*///5:=>@?*3734333333#3947334::@AA=F;;;;=6=:?;A@D@BAA>>>?>A589C<??B>@<<<;;;=<<<?:@@BBBBBBBBBBB?:?876><@A<@??;?@AAA
@ATNG8:00632:05576
GATGGTAGCGCACACATAGATACAGTACTCATTCGTTTCGTAAGAGACAGGTACGTAATAGTTAATAGCGTACTTCTTTTTCTTGCTTTCGTGGTATTCTTGCTAGTTACACTAGCCATCCTTACTGCGCTTCGATTGTGTGCGTACTGCTGCAATATTGTTAACGTGAGTCTTGTAAAACCTTCTTTTTACGTTTACTCTCGTGTTAAAAATCTGAATTCTTCTAGAGTTCCTGATCTTCTGGGTCTCTCTCTCACGCACTACCATCGAATCCTCTTAGTCT
+
BBC>@CBBBBBCCBBBDCCCCCCCCBBCDDBB?BBDD=BBCC@BBCCCDF?CDCCBB>ACCC@D@DDDBBBBCC?BBCCC1CC@C?@?<?DCC?BDFAFH;;:ACCDACCCCCCDDACBB?BACCCCCCCC@BCCC@CCCCCCCCCCCBBAAAB?BDC?CC?B?BCCCCCCCC?BBCED;A=>;99999*:BDCG=A@CCFCCCCC;@@@@0@BBCCAC@BCADDCCBBB?B?BBBCCD?BBBC>CCCCCCBCCBBBBBBCBBB@CCCCC?BC@AAA?BBB@A
@ATNG8:00634:05593
GATGGTAGAGTATCATGTGTATCTCCAGAAGATCAGGAACTCTAGAAGAATTCAGATTTTTAACACGAGAGTAAACGTAAAAAGAAGGTTTTACAAGACTCACGTTAACAATATTGCAGCAGTACGCACACAATCGAAGCGCAGTAAGGATGGCTAGTGTAACTAGCAAGAATACCACGAAAGCAAGAAAAAAGAAGTACGCTATTAACTATTAACGTACCTGTCTCTTCCGAAACGAATGAGTACGTGTGACGTACGTGAGCTACCATCGAATCCTCTTAGTCT
+
:><>?BAABDDCCBBBCDCCBBBBD=BBC@CAAACD?B?BBBCCCC?CD>@=@B@99:9;.;?CCCECCCCCCC=BB@@@@@0@E@C@CDD;CBB@BCCAA@@00+0;>>;@AC?BBBBAABCBCCCCCCCF@CBBB@BCBCCCBB?CACCC=CCCCCCCC?ABACCC@AA>AAA=AB>?>8>>=9::::99%9?;?99:CEBBB?B?BBC@;>;>ACA@=@B@@@BB@C@CCC>CAA>AAABBBBBBBAACBBBBBBBBCCAAAB?B>>>B?BC@BBB>B>>=B
@ATNG8:00637:05616
GATGGTAGGCGTGTGAGAGTCTGCCCAGAAGATCAGGAACTCTAGAAGAATTCAGATTTTTAACACGAGAGTAAACGTAAAAAGAAGGTTTTACAAGACTTCACGTTAACAATTATTGCAGCAGTACGCACACAATCGAAGCGCAGTAAGGATGGCTAGTGTAACTAGCAAGAATACCACGAAAGCAAGAAAAAGAAGTACGCTATTTAACTATTAACGTACCTGTCTCTTCCGAAACGAATGAGTACGATGAGATCTCGTGTGCTACCATCTAATCCTCTTAGTCT
+
@?BB@CCB?BCCCCCCCCDA@ABC@6<BA:?@BCCB?B>;;:BBBL?CB@C@CBBBCCCC5C@AA;;9?BBCCC9<977777$7;89;@BC5BB?;=@00*0>;;:7<883,2+25+2752226967::7979929;;;55529:<==:>:789?ABBAAABB????CBA?BB<??A;??@BA<BBB?B@A@A0A@<0//>:::888(86<;99186:888<5;;>====1818;:/:@@499??@ABA>??AA@BB>===>===?>>8=99:@<??:?=>9;;;==
@ATNG8:00638:05572
GATGGTAGGAGACACGTCGCACACGTACTCATTCGTTTCGGAAGAGACAGGTACGTTAATAGTTAATAGCGTACTTCTTTTTCTTGCTTTCGTGGTATTCTTGCTAGTTACACTAGCCATCCTTACTGCGCTTCGATTGTGTGCGTACTGCTGCAATATTGTTAACGTGAGTCTTGTAAAACCTTCTTTTTACGTTTACCCTCGTGTTAAAAAATCTGAATTCTTCTGAGTTCCTGATCTTCATGGGTGCGCTACAGTCTCTCTACCATCGAATCCTCTTAGTCT
+
::=>@BBB@BBBBBBBAAABDECBBBBBCCCC@BCCD?CC@C@CCCCDDD@CCBBB@B@BBBB@B?BBBBBCCBB?AAAA@2AA>BBBB=BCCEAD@@=?A<???CAB?BDCEB@AB?BDD?A<AABFA@::7:A>=:>@>>>@BBC>>=>?>==9=>?;==:=<@@>?>??@B=>?>?>2>9>:88888(8@:;;7;CD8>>>@@@<@AAAA(>>>>?:=8=?:==AA>>5:4:9677=9///@@6;99=///9666:>>?@@BB<CACCC=CD=;;;<AA@77
@ATNG8:00638:05618
GATGGTAGCATCATGCATATCTCACCAGAAGATCAGGAACTCTAGAAGAATTCAGATTTTTAACACGAGAGTAAACGTAAAAAGAAGGTTTTACAAGACTCACGTTAACAATATTGCAGCAGTACGCACACAATCGATGCGCAGTAAGGATGGCTAGTGTAACTAGCAAGAATACCACGAAAGCAAGAAAAAGAAGTACGCTATTAACTATTAACGTACCTGTCTCTTCCGAAACGAATGAGTACTGCGTCTCACTCTCGCCTACCATCGAATCCTCTTAGTCT
+
CCD?@CCCCBBCDCBCBCCCCCCCC@CCB?BCCCBB@B?BBCCCCC@AB?B?BCCDDCCC2C?AAABABCB@@@8<=9:;;;*;A>A?CEC;CDDACCCCCCCCC?B@BB@BBC?AAAABBBBCCCBBBDCC?CCCCBCAAABBBB>C@CAB?CCCCACCC?AAA???>CC?AAB<><>>=6@>>9>BBBB3BC@C;:;B@@??:=9=>>B7:7;@BBB@CBAAA@@<@?CCC?CBB?BBBCCAABBCCBBBDBBBCCBCC@CBA?BBBBA?BC@AAB>BA???
@ATNG8:00642:05571
GATGGTAGTATCTGTCTCGAGAGCCAGAAGATCAGGAACTCGTAAGAAGAATTCAGATTTTTAACACGAGAGTAAACGTAAAAAGAAGGTTTTACAAGACTCACGTTAACAATATTGCAGCAGTACGCACACAATCGAAGCGCAGTAAGATGGCTAGTGTAACTAGCAAGATTACCACGAAAGCAAGAAAAAGAAGTACGCTATTAACTATTAACGTACCTGTCTCTTCCGAAACGAATGAGTACTGTATCTATGTGTGCGCTACCATCGAATCCTCTTAGTCT
+
5<>B@BCCCBBBB=@AA<@;9559.5595:;::993=4:94444.3958828-/////888'60666688:///6.6699;;;+?>8;.555&5;<9=;A;;<<<=8=2667<@A469?@@ECCCCCCBBBCC@CDCD>BACCCCCD@DC;;9<BAA;;;B?BAABBC>A@@=:7,33<<<6<77200000(/>6///88:8886A3;;;;:;;99?994:@>=>??<@8A?A=?87,//////;99:888??<<=88<<=B?=>;9<952,5<:??F:><847
@ATNG8:00642:05609
GATGTAGCATCATGCATATCTCACCAGAAGATCAGGAACTCTAGAAGAATTCAGATTTTTAACACGAGAGTAAACGTAAAAAGAAGGTTTTACAAGACTCACGTTAACAATATTGCAGCAGTACGCACACAATCGAAGCGCAGTAAGGATGGCTAGTGTAACTAGCAAGAATACCACGAAAGCAAGAAAAAGAAGTACGCTATTAACTATTAACGTACCTGTCTCTTCCGAAACGAATGAGTACTGCGTCTCACTCTCGCCTACCATCGAATCCTCTTAGTCT
+
BCCCBBCCBBBCABACCDCCCCBB?BCF@CCCCCC@B?BBDDCBB=AB?D?BBBBBBBB2A?CBA?ACCCBAA9ACCCCCC5CD>B=AAB9BCC@CBBBDDFDB@D?CC@CCC?BBCBCBBB@BCDDAA@D@DDAA?BBBBCCBA=BACBB?BBBCDBBB?BBCCCC?CC?AAB>??AA@9@??9?@@AB2BD@DA@ACDD@?:<9====1808>A@@<@A@@?EC@C?AAC=BBC?AAADCAABBBBBBBBBBBBBCCCACBB?BBBBB?BB?A@A@CCBAA
@ATNG8:00643:05587
GATGGTAGGTGCACATGAGTGTATCCAGAAGATCAGGAACTCTAGAAGAATTCAGATTTTTAACACGAGAGTAAACGTAAAAAGAAGGTTTTACAAGACTCACGTTAACAATATTGCAGCAGTACGCACACAATCGAAGCGCAGTAAGGATGGCTAGTGTAACTAGCAAGAATACCACGAAAGCAAGTAAAAGAAGTACGCTATTAAACTATTAACGTACCTGTCTCTTCCGAAACGAATGAGTTCAGAGAGTACGATATGTCTACCATCGAATCCTCTTAGTCT
+
:>CA@CCC?BBBBDDDCCCCCEEBB>BCCACCBC::9:?BCBBBBB?BC?C@CECBCCBB5B@CCCDDDDCAAA<ACCDDDD5CC=B4;;;7;DE@LCBBBBB@@=@@BB?BBB?ACCBCAABCCCDCCCBB>ADBB?BBCCBB@@=A?BAB@BCCDCBBC@DAAACC?BB?BBF?AA>>>7?@@=@ABBB:BD@CAAABA?@?299,9>>><A?BACBA?ABBBBCC@B?BED>D;;:;@@BF@FDBBAAACDDECBCBBBBBAB@BCCBB?BB????>AB>>>
@ATNG8:00600:05662
GATGGTAGGTGCACATGAGTGTATCCAGAAGATCAGGAACTCTAGAAGAATTCAGATTTTTAACACGAGAGTAAACGTAAAAAGAAGGTTTTACAAGACTCACGTTAACAATATTGCAGCAGTACGCACACAATCGAAGCGCAGTAAGGATGGCTAGTGTAACTAGCAAGAATACCACGAAAGCAAGAAAAAGAAGTACGCTATTAACTATTAACGTACCTGTCTCTTCCGAAACGAATGAGTACGATGAGATCTCGTGTGCTACCATCGAATCCTCTTAGTCT
+
::;<=A@A@CBBCCCCBBBCCCCCB@BBC?CCCC@@>A@C@??AAA=AA?B=@@BBCCCC5B>BCCCGCCCCCC=BBBBCCC5CB=B;@@A9BCDAFBCBCCCCC?C?BB?BBD?CAAABBBCBAACCCCCD@CBBB?BDEBBB:98:@B@@?@CBBBBBB?CCCCCC?AA>BCC?BB???8?@@=BCEED3AB?BAAACDCAB>A>B?BB:>:>ABA@>@B@@@BA;@;;;;0;;;6:AABBBBBCBBBAB??:9:AA@::9AA>?A>>>;>?=@@@39:???
@ATNG8:00601:05639
GATGGTAGCAGACGTGACAGAGCGCCAGAAGATCAGGAACTCTAGAAGAATTCAGATTTTTAACACGAGAGTAAACGTAAAAAGAAGGTTTTACAAGACTCACGTTAACAATATTGCAGCAGTACGCACACAATCGAAGCGCAGTAAGGATGGCTAGTGTAACTAGCAAGAATACCACGAAAGCAAGAAAAAGAAGTACGCTATTAACTATTAACGTACCTGTCTCTTCCGAAACGAATGAGTACGATGAGATCTCGTGTGCTACCATCGAATCCTCTTAGGTCT
+
:<<=@BBCCCBCCC;;9BBBBFCBB?BCBACCBD;::;?BBCCCCC@BB>B?@C???@@@2A?BCBAAABBBBB;AABCGEE3BCAEABBC<CDIFKAABCBCBC@BFGD@CCC@CCCDFCCCCCCCBBBCC?CBCC?CAA@@@995;?B@@>@CCCAACC@BBBB??;?A<@AA<??CCF>B??:=>===,?A>???BCACBD5759>>=6;6;ABAA?AA???AA=?=?BC=BCB?AA???CCCFCCBBB>>>@@>>===@?E8:;???;=>:;;;:?B?:::
@ATNG8:00601:05658
GATGGTAGAGTACAGTGTAGTAGACCAGAAGATCAGGAACTCTAGAAGAATTCAGATTTTTAACACGAGAGTAAACGTAAAAAGAAGGTTTTACAAGACTCACGTTAACAATATTGCAGCAGTACGCACACAATCGAAGCGCAGTAAGGATGGCTAGTGTAACTAGCAAGAATACCACGAAAGCAAGAAAAAAGAAGTACGCTATTAACTATTAACGTACCTGTCTCTTCCGAAGCGAATGAGTACACACTCTCATATGACACTACCATCGAATCCTCTTAGTCT
+
:@<=@BBDCCBBBC@AABB<;5>9919HC@CC@@@@=@5;<@;;5B?AA>B=?A:33337$74<8:>98<8878*9>;;::9$5;7<.555&5;<8><<ACCDCC=A=<;7<BC?CCABBFDGHCBBBBBBD@CCCD<@@BCBCBD?B>A00,0=<00/;?<?AAA@@>BB6>>8.3378818<<7====BB)BB>=>8>B@@@@=A<@;;;6;5;?BBB@BECDCCB=?=?B=AABC@BDBBBBCBBACCBBBCBBBBBBCECBB?ACBBB?@@<???9=AA9:
@ATNG8:00614:05620
GATGGTAGCAGACGTGACAGAGCGCCAGAAGATCAGGAACTCTAGAAGAATTCAGATTTTTAACACGAGAGTAAACGTAAAAAGAAGGTTTTACAAGACTCACGTTAACAATATTGCAGCAGTACGCACACAATCGAAGCGCAGTAAGGATGGCTAGTGTAACTAGCAAGAATACCACGAAAGCAAGAAAAAGAAGTACGCTATTAACTATTAACGTACCTGTCTCTTCCGAAACGAATGAGTACGAGAGTCAGAGCAGAGCTACCATCGAATCCTCTTAGTCT
+
8<:=@C@A@C>C::6>>CDCBCCHEEFCC?BBCEBB?BADBA;;:C?AB?B?BB000AA@,@9000@AAAB9992:?>BDDE5DE@C@CDD=CEI;;<CCC@@00-0;>>=AAB?BCCCDCCGCDAAA@@@@?BBAA>@@BBCBAA?B?BBA>AAACBCCB?BCCBBB?BB=@@A>A@ABC8??>:<<==>,<?<@@ABBAABD<B;>=871617;?=?;?@ABBBB?C@BBD>BBC<>?B@AA???BB999@@?>@@?@@<<A@9<<AAA<>=:=;;5;?@BB
@ATNG8:00616:05622
GATGGTAGCATCATGCATATCTCACCAGAAGATCAGGAACTCTAGAAGAATTCAGATTTTTAACACGAGAGTAAACGTAAAAAGAAGGTTTTACAAGACTCACGTTAACAATATTGCAGCATTACGCACACAATCGAAGCGCAGTAAGGATGGCTAGTGTAACTAGCAAGAATACCACGAAAGCAAGAAAAAGAAGTACGCTATTAACTATTAACGTACCTGTCTCTTCCGAAACATGAGTACCTCTCAGACGCTCGTCCTACCATCGAATCCTCTTAGTCT
+
@<;<<<=DCCCBCCCCCCCCEDCCB@CCC@CCCC;98;;@AABBBB@CC<A>BCA99999'3:9???@=@==;81;>@A@@<0@@<<:CCD8CDD@DCCCDBBAA6;6;A>BBC>ACB9;:GAGFCCBGDBB@BB@A=@@@@DEBB>A@ECC?BAABBBBC@CBAABC@CB@:99<@?BBE<>@C?=BBCC2A@<@000@>;=>9?<??<?=?9?A????BB???BB@B?BDE>@???BA888:>??=>=@;;;?@?@?<A@A;@@CBB?BB7:9A?BCCBB
@ATNG8:00617:05640
GATGGTAGTATAGAGCTCTACATAGTACTCATTCGTTTCGGAAGAGACAGGTACGTTAATAGTTAATAGCGTACTTCTTTTTCTTGCTTTCGTGGTATTCTTGCTAGTTACACTAGCCTTCCTTACTGCGCTTCGATTGTGTGCGTACTGCTGCAATATTGTTAACGTGAGTCTTGTAAAACCTTCTTTTTACGTTTACTCTCGTGTTAAAAAATCTGAATTCTTCTAGAGTTCCTGATCTTCTGGATATGAGTGACTCGTGCTACCATCGAATCCTCTTAGTCT
+
ABCC@CBBBBCCCBBCBCCCCCCBBBCCCFAA>ACCC=CC?C?@@@CCCC?CCCCA?A?AAAA=B>AABBBBCCA?ACDCD2CC?CBBB>BCBB?BBC>@@598?BBB@BBCCCAAA:;:;:=;AAAA@@?>9=>>>;?>>>>>AAAAAAB@>>><@AA<A>:>=AAA@?A???:>>???5?<@<????>/?@>>>7>=<=>>@???5;;;;;';89=7776:@5;BAAA@@<A=@889>>:?>>;?@A???@DAAA@@>>>@@@B<@;<;A<>>:>@?;>>>@@
@ATNG8:00617:05652
GATGGTAGCGCATATCAGCGCAGCCCAGAAGATCAGGAACTCTAGAAGAATTCAGATTTTTAACACGAGAGTAAACGTAAAAAGAAGGTTTTACAAGACTCACGTTAACAATATTGCAGCAGTACGCACACAATCGAAGCGCAGTAAGGATGGCTAGTGTAACTAGCAAGAATACCACGAAAGCAAGAAAAAGAAGTACGCTATTAACTATTAACGTACCTGTCTCTTCCGAAACGAATGAGTACGATGAGAGAGCTCTCTCTACCATCGAATCCTCTTAGTCT
+
BAA>@C;99@@B@@AEBBBCCABAD>BCC?BBCCEF?B?BBBBCBB@BB@C>??A;;;;;*;>;;;EEAAAAA@8A@;;;;;$;?:?595505:>9>:6;CCB@A?@@CC@CDD@BBCCBCBCA@ABBBBBC@CDCCACBBBCBBB@DADAA?ACCCCCCCACCCBBB?BB?BCB?AA:::59@@=BBDDD3CC?ABBBBBBAA>A@CBBB?B?B@CBB@BDBCBBB@C?CCC>CCC????CFBBBB899BBBBBCABADCBBBB?B?;;A<::59<<6<@A@A
@ATNG8:00621:05669
GATGCTCGCTGATGATATCTCCAGAAGATCAGGAACTCTAGAAGAATTCAGATTTTTAACACGAGAGTAAACGTAAAAAGAAGGTTTTACAAGACTCACGTTAACAATATTGCAGCAGTACGCACACAATCGAAGCGCAGTAAGGATGGCTAGTGTAACTAGCAAGAATACCACGAAAGCAAGAAAAAGAAGTACGCTATTAACTATTAACGTACCTGTCTCTTCCGAAACGAATGAGTACATAGATATACGTATAGCTACCATCGAATCCTCTTAGTCT
+
8:84:488@<;:BCCBBBCBB@BBC?BCCCCB?B?BBCBCBB@CC?BD@@@@??=?.=;>@@@???@ACB=?A>====,>?5:45==+>AB@BAAAA@BCEAEABB@BCC@BCCCCCCCCBBBBDDCC@C:;;?AAAB@@?B>B?BCD@@@@BCBBC@DAA@::38<8;>:177377)3993==@@@2?B>B@A@B@@@D7;7;==A<A<A>B;:59>==??@<@=>@@9=8938<<?@BB>??BCBB>ACBBB@@@;:8>;@:87?;6835=96==///
@ATNG8:00625:05657
GATGGTAGTGTCATATGAGAGTGTGTACTCATTCGTTTCGGAAGAGACAGGTACGTTAATAGTTAATAGCGTACTTCTTTTTCTTGCTTTCGTGGTATTCTTGCTAGTTACACTAGCCATCCTTACTGCGCTTCGATTGTGTGCGTACTGCTGCAATATTGTTAACGTGAGTCTTGTAAAACCTTCTTTTTACGTTTACTCTCGTGTTAAAAATCTGAATTCTTCTAGAGTTCCTGATCTTCTGGGTCTCTCTCTCGCACTACCATCGAATCCTCTTAGTCT
+
555><CLD@@@CCA;@DDDDECCCCCDDCCCB?BCCC>CC@C@BA@@;==<>@@@@<C<CDBB9A8<=;@@;99?;99494'4B=ABBB=BBCD?@A@8<>+00/<<=9>???@@>C@CCC@B:;;CBCAAA@BB@B=AAAABBDCCA;;;@@@A>B@@<>A4;4:AACCCBAA<A;;;;-;;@;::999'4>:99,5:999=@@5929595$5@956=@=@@>BBCCC@?=><@@>??B;@@BB=BC;;9@BBABBBBBABA6;;9?A8=??:::????99
@ATNG8:00627:05644
GATGGTAGCTCTGCTCTGACTCTCGTACTCATTCGTTTCGGAAGAGACAGGTACGTTAATAGTTAATAGCGTACTTCTTTTTCTTGCTTTCGTGGTATTCTTGCTAGTTACACTAGCCATCCTTACTGCGCTTCTATTGTGTGCGTACTGCTGCAATATTGTTAACGTGAGTCTTTAAAACCTTCTTTTTACGTTTACTCTCGTGTTAAAAATCTGAATTCTTCTAGAGTTCCTATCTTCTGGATACACTCATGTGCACCTACCATCGAATCCTCTTAGTCT
+
<<>?@CCAABBB;;;DCCLDDCCCECCDCCBB@@AAD>CC@B@BCBBCDC?BBCAA?A?BCCC@D@CDCCCC>?C@CCDCD5CE?BBCB>BCCC@CCI@BB;;;@CCCADBBCBCCC@BBC?C@CCCCDCCC@@AAC?BCCBBBBCBBBCCCC@@=@BA?BC?B?BCCECFCCGC=DFD;EGJ@BBAAA2BCCEE=CBCCCC@@A?4;<;;*;BDCFAD@DE@CCCCBBB@BGDDCAA=A@@>A@AABCDCCBCBAA@@<@AA=ACBBD@CC>AAB?BBBBB
@ATNG8:00631:05651
GATGGTAGAGTACAGTGTAGTAGACCAGATGATCAGGAACTCTAGAAGAATTCAGATTTTTAACACGAGAGTAAACGTAAAAAAGAAGGTTTTACAAGACTCACGTTAACAATATTGCAGCAGTACGCACACAATCGAAGCGCAGTAAGGATGGCTAGTGTAACTAGCAAGAATACCACGAAAGCAAGAAAAAGAAGTTCGCTATTAACTATTAACGTACCTGTCTCTTCCGAAACGAATGAGTACATAGATATACGTATAGCTACCATCGAATCCTCTTAGTCT
+
ABCC@@?@@@?@@AB@@ACCCICCCABCBBB@BB::6;<@@DAABDABB?A=@>>99999)9:??BBCBBCA@>8>>;99999#4<7<=???2>C>:>D>BAAADD@C@BB>BBB@BBBDCCCCCCCDBCCCC@CBBA?AAACBBAB>B?A@@=@BAAACBB@BBBBBC?BB@CBB<?@BAA9A9:4:>>@@2AC@BA?BCBB@A;A:;8768=9>@888;?A;::==8>;??A:>>>:888<:;:@@>>=BB???@@@A@@B;::5::::?=@?;@7818>;;;
@ATNG8:00631:05664
GATGGTAGTGTGTCTCTGAGAGTAGTACTCATTCGTTTCGGAAGAGACAGGTACGTTAATAGTTAATAGCGTACTTCTTTTTCTTGCTTTCGTGGTATTCTTGCTAGTTACACTAGCCATCCTTACTGCGCTTCGATTGTGTGCGTACTGCTGCAATATTGTTAACGTGAGTCTTGTAAAACCTTCTTTTTACGTTTACTCTCGTGTTAAAAATCTGAATTCTTCTAGAGTTCCTGATCTTCTGGGTGTATCAGCGAGTATCTACCATCGAATCCTCTTAGTCT
+
CCCC>BBBCBCCCCBBBCCAAAEDDDCCCDCC>B>>><?C@C?BACCCCD?DDDDD?E?ECCC?D?CCCCDCIAA>ACCCC5BB?CBCC?CCCC@CCC@CD@AA@CCCACCCCCCCD?BBB?B@DDDBBCCC?CCCC?CCCCBCBBCCCCCBB@@<A??<@C?B?BBCCCBCCDACBBBB:B?B=AACCC2BCAAB=BCCCDCCAA@>BB@B2AABCC@C@CB@BCDCBBA@D@B@ABDE?CABB=CICDDBBCCCBBBCCCCBB>ACCBC@CC@BBB?BBBA@
@ATNG8:00638:05630
GATGGTAGGCGTGTGAGAGTCTGCCCAGAAGATCAGGAACTCTAGAAGAATTCAGATTTTTAACACGAGAGTAAACGTAAAAAGAAGGTTTTACAAGACTCACGTTAACAATATTGCAGCAGTACGCACACAATCGAAGCGCAGTAAGGATGTCTAGTGTAACTAGCAAGATACCACTAAAGCAAGAAAAAGAAGTACGCTATTAACTATTAACGTACCTGTCTCTTCCGAAACGAATGAGTAACGAGAGTCAGAGCAGAGCTACCATCGAATCCTCTTAGTCT
+
5<<=;CCC@BBBBCCBBBB@A@;;;79;5@ICCBBC@C@CCCCCCC>@@=@=?@@;;;;;*;@BAA<;:@@::9/:@9::::):<8<=@AA8A?@<@B?A@BBAB?B?BB?B?A<?766@<==?@AA@A@>>;>>@@:?@@>>>@@5:5:<@9:9BABBCC@CBB@A@<??ABD?>??BC>CAA>ABAAA3?@=A>==???AA9=8====1818====>???;;:=9=6677)5=<:=;::..)..--88=>;?@775>555;@@49;?@@<@@<9788????8
@ATNG8:00638:05649
GATGGTAGCAGACGTGACAGAGCGCCAGAAGATCAGGAACTCTAGAAGAATTCAGATTTTTAACACGAGAGTAAACGTAAAAAGAAGGTTTTACAAGACTCACGTTAACAATATTGCAGCAGTACGCACACAATCGAAGCGCAGTAAGGATGGCTAGTGTAACTAGCAAGAATACCACGAAAGCAAGAAAAAGAAGTACGCTATTAACTATTAACGTACCTGTCTCTTCCGAAACTAATGAGTACGATGAGAGAGCTCTCTCTACCATCGAATCCTCTTAGTCT
+
>>CC?CCC@@BDDDAABCCDCCCCB@CCB@CBBBCC@C@BBCCCCD@DD=?=?BDDCCCC3C?ABCCBBBBBA@9?=???@?0@A?D;@AA9BBFAGAABCFB@@=@>BBADCC@CCCABBCCCCCCBBB@@=@CBB?CCCCCCBB@B?BBB@BBCCCCCC?CAAACC@AA>ABB@BBCDD:>><:@@@AA2AC?99:BF???B;?;?CAA<A<AACBB@BCAA@AB?B?BCC>AAA?AAABCCCCCBABABBBCAA>==:99;=:===@B=@@<>>>;?>>>>
@ATNG8:00640:05637
GATGGTAGAGAGACTGTAGCGCACCCAGAAGATCAGGAACTCTAGAAGAATTCAGATTTTTAACACGAGAGTAAACGTAAAAAGAAGGTTTTACAAGACTCACGTTAACAATATTGCAGCAGTACGCACACAATCGAAGCGCAGTAAGGATGGCTAGTGTAACTAGCAAGAATACCACGAAAGCAAGAAAAAGAAGTACGCTATTAACTATTAACGTACCTGTCTCTTCCGAAACGAATGAGTACCTCTCAGACGCTCGTCCTACCATCGAATCCTCTTAGTCT
+
:<=?@CBBBCCBBBBDCCBBCBBBD>CCC@CBBBAA>A@BBBCCDC?CC?C?B@AADBBB3C?BB@AACCCAA@8=>:::::*;B>C5;;;6;BEADCCCBCDCC?B?BC@CCB?BBCBCCCCCCCCCCC????DDD?AABBBBBB>B?C::;;BCFDCCC?DDCCCC@BB>>>?<??CDC8???;?ACCC3CD?BAAACDCDA<A;AA@@<@<?>A@@=?ABBBFD@B>AAB:ABB>AABBBBC?CDCCCA?@AA@@@??<??A<@>AAA=AA;=>><>@666
@ATNG8:00641:05658
GATGGTAGGCGAGAGTGAGACGCAGTACTCATTCGTTTCGGAAGAGACAGGTACGTTAATAGTTAAAGCGTACTTCTTTTTCTTGCTTTCGTGGTATTCTTGCTAGTTACACTAGCCATCCTTACTGCGCTTCGATTGTGTGCGTACTGCTGCAATATTGTTAACGTGAGTCTTGTAAAACCTTCTTTTTACGTTTACTCTCGTGTTAAAAAATCTGAATTCTTCTAGAGTTCCTGATCTTCTGGATATGAGTGACTCGTGCTACCATCGAATCCTCTTAGTCT
+
<<<?@CCC?CD@@BCCCCCBBCBCBCCCBCAA?ABCC>BB@B@BBBBDDD=BBCCD?C?BAAA@DD=BBCBBBB@CBBBB1>?<?ACC<BAAA>AAC?BB599BCCC?ABBBBBBB?BBD@B?BBBAA::9>BBBB@B>>>>>BAA@>???AAA<?>@:AD:?:?>?AADD@>9>99::/:9<:=====+=<:;;3;??>???CBB<??>>?(?88@=>=8:@6<BCBBBB?B<>@BBBB?BBB?BBBBBBBBBC>>>??=>BBD@AAABB?BC?BBB@CBBBA
@ATNG8:00643:05632
GATGGTAGACACGTGTGCTCTCTCGTACTCATTCGTTTCGGAAGAGACAGGTACGTTAATAGTTAATAGCGTACTTCTTTTTCTTGCTTTCGTGGTATTCTTGCTAGTTACACTAGCCATCCTTACTGCGCTTCGATTGTGTGCGTACTGCTGCAATATTGTTAACGTGAGTCTTGTAAAACCTTCTTTTTACGTTTACTCTCGTGTTAAAAATCTGAATTCTTCTAGAGTTCCTGATCTTCTGGACAGATTGTGCAGATACTACCATCGAATCCTCTTAGTCT
+
7:::;???AAA;;5B;9:@=BBBBBAAABCCE@BBCD>DD@D@ABBBBBB;;;CCEHD@BBBB?C?B??@BBA@A=9::::(:@<A>><:?CAA=B994:@89997<?;@BBBBBBB?A<=;>:>A@>>====BBBA<@@@>>>>>>>?@CBAAA<:::7==6=:===A@A@BB:>=AAA5A:=7;;AAA/AA@@@:@@@?@@A?>=46666)6///@9@9>>;>@AA>?><@<??BBCB<>>><>@@AAA<A?AA?@@8::B>>;>A???=AA6:;A<?@?@@
@ATNG8:00647:05656
GATGGTAGTCTCAGATAGTCTATAGTACTCATTCGTTTCGGAAGAGACAGGTACGTTAATAGTTAATAGCGTACTTCTTTTTTCTTGCTTTCGTGGTATTCTTGCTAGTTACACTAGCCATCCTTACTGCGCTTCGATTGTGTGCGTACTGCTGCAATATTGTTAACGTGAGTCTTGTAAAACCTTCTTTTTACGTTTACTCTCGTGTTAAAAATCTGAATTCTTCTAGAGTTCCTGATCTTCTGGGTGTTCAGCGAGTATCTACCATCGAATCCTCTTAGTCT
+
B::68<<<BBCCCD@@BDCCGEBAABBABABD?C;;;0:A;@=BBBBBBC@BBBBC?@8<<00,/)//;>999//)//////#//)/8993:<<>8>>=;;A8;;;AAA>BBAAAA;;6:@B4;8;CDCCDDD@BBBC@CBBBBAC;;;AB;;;BB?@@@<@B:@;>>>>?<AAGBCCCDD;B;A;;;;;;*;?A@C7;;CBBBCBBB=BAAA0A@@@A9@;;:69BBBBCC>A>AAABBB?B;;;7;BB?CCCBBCBDCBCDDC@BBBBH?BB?@@=;>=9::
@ATNG8:00649:05659
GATGGTAGACATATCGTACTCTCTGTACTCATTCGTTTCGGAAGAGACAGGTACGTTAATAGTTAATAGCGTACTTCTTTTCTTGCTTTCGTGGTATTCTTGCTAGTTACACTAGCCATCCTTACTGCGCTTCGATTGTGTGCGTACTGCTGCAATATTGTTAACGTGAGTCTTGTAAAACCTTCTTTTTACGTTTACTCTCGTGTTAAAAATCTGAATTCTTCTAGAGTTCCTGATCTTCTGGATATGAGTGACTCGTGCTACCATCGAATCCTCTTAGTCT
+
;>>>@CB?@ACCDDCCCCCDCCCCCCBBBCBA;B;;;)49.43:>;AB@@=@A;;:09294;@7=?@@AAAA@@?97877(3738733(37774:??;?A5999AAB?BBBBA>>@7;;A:>:=??@;;;@:=>BF589B=>=@A@??=;;;>>====9=<5:6:AA=>=>>=;==>>>2@1637AAAA/>>>>@8@;;887>>AA<AAAA/A>:;:180/:06///===9B<A878;;3::<8=AAAA>>>@@?>==ACAA>>;>;9;=6660696066://
@ATNG8:00602:05713
GATGGTAGTACATGATAGACGACACCAGAAGATCAGGAACTCTAGAAGAATTCAGATTTTTAACACGAGAGTAAACGTAAAAAGAAGGTTTTACAAGACTCACGTTTAACAATATTGCAGCAGTACGCACACAATCGAAGCGCAGTAAGGATGGCTAGTGTAACTAGCAAGAATACCACGAAAAGCAGAAAAAAGAAGTACGCTATTAAACTATTAACGTACCTGTCTCTTCCGAAACGAATGAGTACTGCGTCTCACTCTCGCCTACCATCGAATCCTCTTAGTCT
+
99//0/;?>DCB@@@@?AAB<:;CC@CCC@CCC:;;@C@FDB;@@?::@=A?AA?;;;;;*:?C<=9CABB:;;,;=???@@2BC@C=BDD;DCC@BAACAAA;;;)95>>5;;;9==<<ABBBDBB;;;BCCABBACACCDCCBBB?B?A::6;BBBCCCC@CCCBBB>A@?CCC?A>0000,000/66999%96537378;;>;/38(8>=<39389@CD@BBA@@@@=@@CCD?CAA?AAAABABAAAABCCBDCCDAABC@BBB@C@@@C@BB?BAA=?@BAA
@ATNG8:00606:05692
GATGGTAGGAGACACGTCGCACACGTACTCATTCGTTTCGGAAGAGACAGGTACGTTAATAGTTAATAGCGTACTTCTTTTTCTTGCTTTCGTGGTATTCTTGCTAGTTACACTAGCCATCCTTACTGCGCTTCGATTGTGTGCGTACTGCTGCAATATTTTAACGTGAGTCTTGTAAAACCTTCTTTTTTCGTTTACTCTCGTGTTAAAAATCTGAATTCTTCTAGAGTTCCTGATCTTCTGGGCTGCGCTGATATGCGCTACCATCGAATCCTCTTAGTCT
+
CCBB?BAA@BECBA@@@000?????BCBCCBB?BCCJ>DDAD>AAADFDC@DDC;98;?BADG?B@BCDDBA@BA?BBDDD2BB?B99878BBE@CBB@BB?BBBBBB?BBCCBBB@?BBB=B?=AA==:8:<>>?>=AAAADA>;<<AAA@>>><:::DD5A;?@@@B>BCC;;;GDD7@6:6;ADGGE+CCCF>CCECCCCCAB?AEEE5C=;;E@C@CC@CCCGBAA?AABBBBBB?@@@A8@000;;@ABBBBBBBBBCC?B?@?E@BA;AAA=AA<<<
@ATNG8:00607:05677
GATGTAGAGAGACTGTAGCGCACCCAGAAGATCAGGAACTCTAGATGAATTCAGATTTTTAACACGAGAGTAAACGTAAAAAGAAGGTTTTACAAGACTCACGTTAACAATATTGCAGCAGTACGCACACAATCGAAGCGCAGTAAGGATGGCTAGTGTAACTAGCAAGAATACCACGAAAGCAAGAAAAAGAAGTACGCTATTAACTATTAACGTACCTGTCTCTTCCGAAACGAATGAGTACTATGTAGAGCTCTATACTACCATCGAATCCTCTTAGTCT
+
:::;;>;<<>666>>>?66:BBCE?FCC@B;;;9@8@:>><<<88:88)/)/9::<===+=9888;<?@@==;)///////$/9498===2=>>?CDBBCBBBB?B>;<:;CD?@A@;;;BCCCCDDCGBB><;;;7;ABAB;;9=A;?;:29<??A;99>BBBBCC?8/*/=9*//77;5;;<6;;;;;,8703:@CB9=AA=B;A=>=;>;=<ABB?BBBACA@=?;==<78A=7:8=>BB>>>CBB==8777=>888??9>9>977;6;:3:9;9>>000
@ATNG8:00607:05684
GATGGTAGCACACGAGATCTCATCGTACTCATTCGTTTCGGAAGAGACAGGTACGTTAATAGTTAATAGCGTACTTCTTTTTCTTGCTTTCGTGGTATTCTTGCTAGTTACACTAGCCATCCTTACTGCGCTTCGATTGTGTGCGTACTGCTGCAATATTGTTAACGTGAGTCTTGTAAAACCTTCTTTTTTACGTTTACTCTCGTGTTAAAAATCTGAATTCTTCTAGAGTTCCTGATCTTCTGGGCAGACTCTCACACGCCTACCATGAATCCTCTTAGTCTATCAC
+
AB>;>ABABBCBBB@@@DBBBBCBCBCCDCCC;9;DC>AAADEGICBBBB?B>@;@8<8AA@?;?:>>===B===8@<==>+==557AA;@BBB@BBC<@@>A?A?@@>99:BAAAB?CBC?C@CC>A>>>>;@;;;7==>;;;BCC>>>@<;;>:888588189====@>==;<<<=??.?;A;::::::%:=9<>./////.5556+2222$25533264..*.566225;A;@>>88879999/666<:;:::A>=<A@;ABB<===B<??:>>><:=97,,,,*2
@ATNG8:00609:05685
GATGGTAGAGAGACTGTAGCGCACCCAGAAGATCAGGAACTCTAGAAGAATTCAGATTTTTAACACGAGAGTAAACGTAAAAAGAAGGTTTTACAAGACTCACGTTATCAATATTGCAGCAGTACGCACACAATCGAAGCGCAGTAAGGATGGCTAGTGTAACTAGCAAGAATACCACGAAAGCAAGAAAAAGAAGTACGCTATTAACTATTAACGTACCTGTCTCTTCCGAAACGAATGAGTACTATGTAGAGCTCTATACTACCATCGAATCCTCTTAGTCT
+
;4447;:<CC@BACCCBCDCDCCBB=BB@=?;>@;;7;:><<<>>C@CC@B?ABAABBBB3B@CDDBB?>?BBA898:4444$5949.55606AA<@CCCBCADE@CBBB>@@@@BAACCB;;;CCEBBBCE@BC@@=@@@<?>78194;9>7>??C@@?B?BCBBBB?CB?AA@;@=<<=,9:=;99:::(:A=A?>?B?>>@3815:;<.606;@@@>?ABAACC=?=>BB<BBB@BBCCDCB???CCCCB;;;888<9<<?>:@ACAA<>>:8885;CAAA
@ATNG8:00615:05693
GATGGTAGACACGTGTGCTCTCTCGTACTCATTCGTTTCGGAAGAGACAGGTACGTTAATAGTTAATAGCGTACTTCTTTTTCTTGCTTTCGTGGTATTCTTGCTAGTTACACTAGCCATCCTTACTGCGCTTCGATTGTGTGCGTACTGCTGCAATATTGTTATCGTGAGTCTTGTAAAACCTTCTTTTTACGTTTACTCTCGTGTTAAAAATCTGAATTCTTCTAGAGTTCCTGATCTTCTGGGTCTCTCTCTCACGCACTACCATCGAATCCTCTTAGTCT
+
@@BB@BCBCCDDDD@@ACCCCHCCCBCBDCBC>AACC>BBACACBBBBBB@CCB;:9;@CCCC?C?BACCCCCBB<==;<;.8@>CBBB=BBDC?AAC?BC599:C>?<?BDBBBCC?A=?<A=AAAA>>>><>>>>:><>>?:::AABBB>><<9:;;<BB<=>>>>>@A?;;7<;AEE6A<?8;;;;:*6;333-3-----7:9A:>>>=.::::@<@<@A<@>>>???8=9=?===C388==4==>??=>>???BAAA?@?@<>>>>A>@@<:;::?@@@@
@ATNG8:00615:05704
GATGGTAGTAGTACACTAGTCATACCAGAAGATCAGGAACTCTAGAAGAATTCAGATTTTTTAACACGAGAGTAAACGTAAAAAAGAAGGTTTTACAAGACTCACGTTAACAATATTGCAGCAGTATGCACACAATCGAAGCGCAGTAAGGATGGCTAGTGTAACTAGCAAGAATACCACGAAAAGCAAGAAAAAAGAAGTACGCTATTAACTATTAACGTACCTGTCTCTTCCGAAACGAATGAGTACTATAGACTATCTGAGACTACCATCGAATCCTCTTAGTCT
+
@ABB@BCBCCBABBBDCCCDDBBBC@CCC?CAA@>>:><AACDDCC@CF@C<??>99999:%;<BBCBBCDCBBA8@B;;;;;;%:;494999*5BB9CC@CCAA0000@A@=AAC@BCCBBBFDCCCEECCCC@BA996;AAA@B;;6;?CBB?CEEDBCCD@CBBCAB?991::9399=???5?AA>@@@@@@'=?:?99:FCCCC5638>@D1838?ABB@BCCBBB@<@;999,89927BBBCCCBBBCC>>>AAEBBBBBCCCC?CBBBB?BC@AAA?@C??>
@ATNG8:00615:05705
GATGGTAGGACGAGCGTCTGAGAGGTACTCATTCGTTTCGGAAGAGACAGGTACGTTAATAGTTAATAGCGTACTTCTTTTTCTTGCTTTCGTGGTATTCTTGCTAGTTACACTAGCCATCCTTACTGCGCTTCGATTGTGTGCGTACTGCTGCAATATTGTTAACGTGAGTCTTGTAAAACCTTCTTTTTACGTTTACTCTCGTGTTAAAAATCTGAATTCTTCTAGAGTTCCTGATCTTCTGGTGTCGTCTATCATGTACTACCATCGAATCCTCTTAGTCT
+
:<4954::.45544:;556<<>>B?BA@@A:;9;CDE=AB@CACCBBBBC@CCCFE?A?ABCC?B?CAAACCAA@=@AAA@0<<055<<4<@@@;@9916<155>><<:<CBBBCCD?B@A>@?BB@@;;;A7;;BA?@CB?>>00/988::;;;5944.44.43556??>@<<9<>>>>1<9<<AAAAA+>A?BA7::BCBCDCCC=A@@@0:>?;>5;;<@?BBBB>BB?A?@@???C?B@@=@9:9@@>>>>>>>>?@A???<@999:.4437444=::;5
@ATNG8:00615:05713
GATGGTAGTGCGTGAGAGAGAGACCCAGAAGATCAGGAACTCTAGAAGAATTCAGATTTTTAACACGAGAGTAAACGTAAAAAGAAGGTTTTACTAGACTCACGTTAACAATATTGCAGCAGTACGCACACAATCGAAGCGCAGTAAGGATGGCTAGTGTAACTAGCAAGAATACCACGAAAGCAAGAAAAAGAAGTACGCTATTAACTATTAACGTACCTGTCTCTTCCGAAACGAATGAGTACTGTATCTATGTGTGCGCTACCATCGAATCCTCTTAGTCT
+
<:<<<ABAAA@;66;@@DICCCABB6ACE@IBBBAA?AACCCBBBC?CB?B?AA?99:::)8>A@@BA@@@99929@AAGDD3BDAC=@@@9@DCCDCCCBBB::7;@@@=A:;6<CCCDABAECCCCBBBB@BBBD@BBBBCC??=@?CAB@BCCCBBBB?BBBBBB@BB@BBB<>>BCA299929>@@@2AD?B??@DCA:;1818==>1817=BCB@DBDA@@A5;5;@?8?C@=BBC::9BBBCCBCCBAABBBBBCCABA@CBA?;5;>;998;@C;;;
@ATNG8:00617:05679
GATGGTAGCTCTGCTCTGACTCTCGTACTCATTCGTTTCGGAAGAGACAGGTACGTTAATAGTTAATAGCGTACTTCTTTTTCTTGCTTTCGTGGTATTCTTGCTAGTTACACTAGCCATCCTTACTGCGCTTCGATTGTGTGCGTACTGCTGCAATATTGTTAACGTGAGTCTTGTAAAACCTTCTTTTTACGTTTACTCTCGTGTTAAAAATCTGAATTCTTCTAGAGTTCCTGATCTTCTGGTGTCGTCTATCATGTACTACCATCGAATCCTCTTAGTCT
+
CDAB?BBCCBC@AADCA@ACCDICCECCB@;;4<AAA=BC?C@BCCBBBC?AAACC@CACCCB@CACBBBDCCCD@DCCCC5DC@BBBC>BBAB?BAD@GD;;;BBBC@DDCDBCBB=@@B?A?BBCCBCBC>AADD?CBDBBCBBBBBAAAA@@=A@@=@C?C@BBCCCCCCC?AACBB9C?E?BBBBB0BCCHE>BACCBCA@@A<@@@A0AABCB@B?BB@CBBBDDD?B?CCBAAA=@@A>BBCCDCA@@DCBA@@BCB??5;;@@@<@B?BCE?BCCCD
@ATNG8:00623:05674
GATGGTAGACACGTGTGCTCTCTCGTACTCATTCGTTTCGGAAGAGACAGGTACGTTAATAGTTAATAGCGTACTTCTTTTTCTTGCTTTTCGTGGTATTCTTGCTAGTTACACTAGCCATCCTTACTGCGCTTCGATTGTGTGCGTACTGCTGCAATATTGTTAACGTGAGTCTTGTAAAACCTTCTTTTTACGTTTACTCTCGTGTTAAAAATCTGAATTCTTCTAGAGTTCCTGATCTTCTGGGATCTGTGCCAGTGCCTACCATCGAATCCTCTTAGTCT
+
;;<>:<<:///77///////56<=<<>==<<<:C@AB99:498@@?@A@@=@@B@A6925<<<9<9::555;;;;777888)7;393333&3;==9<=?9<A<>>?833/3::><<=@>:<;:>;7797755949A>?9>655?>>?AA=::33--),,2(,-).4338?;77793555::,949155767(586770799997762517787)7<=7858:>@699:75594;;?@@??@866=>19///999728>888;@>>98:89928;5///487779
@ATNG8:00626:05681
GATGGTAGCAGACGTGACAGAGCGCCAGAAGATCAGGAACTCTAGAAGAATTCAGATTTTTAACACGAGAGTAAACGTAAAAAGAAGGTTTTACAAGACTCACGTTAACAATATTGCAGCAGTACGCACACAATCGAAGCGCAGTAAGGATGGCTAGTGTAACTAGCAAGAATACCACGAAAGCAAGAAAAAAGAAGTACGCTATTAACTATTAACGTACCTGTCTCTTCCGAAACGAATGAGTACGTGTGCGACGTGTCTCCTACCATCGAATCCTCTTAGTCT
+
5<<>?BBBBBC@@@BBBAAAAABAEECCC@CDCBBC@C>A@CCCCC@BB?B?CAA?????.>:@@AAABBBBCC>?:;9>>>+=B?=;DDF;CCFEGBBAB?@0000@AA@AAB?CDBABBFCCDCCCBB??;?A??<@@BBCDBB?B@C@@>@CCCCBAD>AADCBB?BB@BBB>BABAA<??>;99:999%9=8??@?CBA@@:>8;<>?/819=A@@=@C@AAAA=A?BBA=A9959@A@B@??BB???BABA>>>@8707:;5;BB>>;>B=?>?:??898
@ATNG8:00631:05687
GATGGTAGGCGTGTGAGAGTCTGCCCAGAAGATCAGGAACTCTAGAAGAATTCAGATTTTTAACACGAGAGTAAACGTAAAAAGAAGGTTTTACAAGACTCACGTTAACAATATTGCAGCAGTACGCACACAATCGAAGCGCAGTAAGGATGGCTAGTGTAACTAGCAAGAATACCACGAAAGCAAGAAAAAGAAGTACGCTATTAACTATTAACGTACCTGTCTCTTCCGAAACGAATGAGTACAGAGAGTACGATATGTCTACCATCGAATCCTCTTAGTCT
+
AACC@DBB@CBBBBBDBBABBBBDD>CBB@CCBBAB?BACCBCCCF?BB?B@CCDCCCCC2C@BBBCAA@BCBB>B@@@@??.??<?:@@@6@AA?BDABBCBBB=B?BC?C::4:?>;<<:::????@??@<@AAA;@@AA@A:86:>B>B?BBBBBACB>AAAABA>AA>AAC>A@777.9??;ABECC39979?CAA@@@B:>:=@?A;A=??89:<AAAA===<@<>>A6?994:A@@AABBCBCBCBAAAAAAAA>==AA<AAAAA;??9>>A;@>666
@ATNG8:00633:05713
GATGGTAGGACGAGCGTCTGAGAGGTACTCATTCGTTTCGGAAGAGACAGGTACGTTAATAGTTAATAGCGTACTTCTTTTTCTTGCTTTCGTGGTATTCTTGCTAGTTACACTAGCCATCCTTACTGCGCTTCGATTGTGTGCGTACTGCTGCAATATTGTTAACGTGAGTCTTGTAAAACCTTCTTTTTACGTTTACTCTCGTGTTAAAAATCTGAATTCTTCTAGAGTTCCTGATCTTCTGGTGTCTGATCTGTATCACTACCATCGAATCCTCTTAGTCT
+
@AB>@CCC@CBABAA@CCBBBBBB?BCCCCBB?CBCD<AA?C?CCCCBBB?BBCCG@B=BCCC?E?CECFCCCCC@CCCCC3CC@CABB<ACAA>BCC@CC;;:BCCC@CCCCBBBC@CBB?B>BBCCCCCC@CABA?CCCCCBBBCCCBBBABB@C??>@D@E>@@CDCCECC=B;;;;.;>C><;;;;.;DDJJ>BACCCDCBCC@CBBB3BBBBCAC@BB@CCFCC@@=@@CCCCCC?BBCACCBBBBGCCCCCBC@@@BCC=@@CCC@CC@BBB?BBBBB
@ATNG8:00637:05704
GATGGTAGGCACTGCGCACACATCCCAGAAGATCAGGAACTCTAAGAAGGATTCAGATTTTTTAAATACGAAGAGTAAACGTAAAAAGAAGGTTTTACAAGACTCACGTTAACAATATTGCAGCAGTACGCACACAATCGAAGCGCAGTAAGGATGGCTAGTGTAACTAGCAAGAATACCACGAAGCAAGAAAAAAGAAGTACGCTATTAACTATTAACGATACCTGTCTCTTCCGAAACGATGAGTACTGTATCTATGTGTGCGCTACCATCGAATCCTCTTAGTCT
+
77::4900)4444;455555<5555)5;;7<@@BBB=B=:;959.55.43:<7544988888#44(476//)//////(/345;;;*;;7;:>>>1<<@9;;;=<<554393998=>>7;A@@;;9??@@@AA9995:?>??BB999BCC?@<@00+0@000::?=ABCB=B<<<9?@<8;6//(/993------$/83///558822.2397;;385//////(/9<;855.52222'255555697::>::>>@;9<76799>A=;7158997277/////59;;3
@ATNG8:00638:05691
GATGGTAGAGTACAGTGTAGTAGACCAGAAGATCAGGAACTCTAGAAGAATTCAGATTTTTAACACGAGAGTAAAACGTTAAAAAAGAAGGTTTTACAAGACTCACGTTTAACAATATTGCAGCAGTACGCACACAATCGAAGCGCAGTAAGGATGGCTAGTGTAACTAGCAAGAAATACCACGAAAAGCAAGAAAAAAGAAGTACGCTATTAACTATTAACGTACCTGTCTCTTCCGAAACGAATGAGTACGAGAGAGCACACGTGTCTACCATCGAATCCTCTTAGTCT
+
898969/0/;<>=;>?@ECDCCC:;6:6;8>AB;;;6;=A@@::9944;;>;?@555<<<);7:>?@@><;///0*000)0////#//)/4<@@2<;;7;<<A9=9999)9:?C@CCC?CCCBC;;=DBCCCA@@B@BB@@>@BBBBCAA=A@B;;8:CCCECBC?AACB??<89:,::36;93333&333,39;;;;%73.3889:9:>=7:579<<8=9;;@AC?B?????@;?9?@@<?@A9>>>?AAABBBCCCAAABAA>?>77555*//;995@A=88858?>9=
@ATNG8:00639:05699
GATGGTAGAGTATCATGTGTATCTCCAGAAGATCAGGAACTCTAGAAGAATTCAGATTTTTAACACGAGAGTAAACGTAAAAAGAAGGTTTTACAAGACTCACGTTAACAATATTGCAGCAGTACGCACACAATCGAAGCGCAGTAAGGATGGCTAGTGTAACTAGCAAGAATACCACGAAAGCAAGAAAAAGAAGTACGCTATTAACTATTAACGTACCTGTCTCTTCCGAAACGAATGAGTACATAGATATACGTATAGCTACCATCGAATCCTCTTAGTCT
+
5:>>@BAABBDCCCBBCDDCCCCBD@CCC?CCCC99::>@@EDFCB?BC@C@CCB99999';?BBCCCCCCCCC>CBBBDDC2CD@GACCC;CBA>BBBBBBB;:8;@CCADCD?CCCCCCCCDDACCCECC@CCCC>AABBAAA@<BACBB>BCCDBAAC?CBBBBB>BB?BBB<=<>==6?<=;=====,>@<ABBBBBBEE<?<?BA>8=8==B@@=@A@A@BB@E?BAD?DCCA@@@CBBBACCCCCAAAABBBCCA@@CD?B<<=@;@@;8::<?A:::
@ATNG8:00642:05680
GATGGTAGCGCACACATAGATACAGTACTCATTCGTTTCGGAAGAGACAGGTACGTTAATAGTTAATAGCGTACTTCTTTTTCTTGCTTTCGTGGTATTCTTGCTAGTTACACTAGCCATCCTTACTGCGCTTCGATTGTGTGCGTACTGCTGCAATATTGTTAACGTGAGTCTTGTAAAACCTTCTTTTTACGTTTACTCTCGTGTTAAAAATCTGAATTCTTCTAGAGTTCCTGATCTTCTGGGTGTATCAGCGAGTATCTACCATCGAATCCTCTTAGTCT
+
@:>>@EBBBBBBABCBBDCCCCCCCCAABCBB@BBBC>CB?B@CDGBCCC@BBB9;6;;@BBB@CACCCDCBBBA=AAAA@,;;5;@AB<CBCC@CCC?CC?BABEBC@CCCCDDCC>ABD@C@CBAA@B@B<AABBADCCBDCCCCBBBBBBAB@CCD@DC?C?CCBBBBBDC@B@@@@7@=A;<<;;;*;B;;;7;ABBCCDBB@?BCBB2CBBBC?C?BB?BBA@@@@=@?BBCDDB?B@AA>ACBFFEECBBAAAGDDGB@=@@@@B?AB@@@@=@A9::
@ATNG8:00601:05758
GATGGTAGTACATGATAGACGACACCAGAAGATCAGGAACTCTAGAAGAATTCAGATTTTTAACACGAGAGTAAACGTAAAAAGAAGGTTTTACAAGACTCACGTTAACAATATTGCAGCAGTACGCACACAATCGAAGCGCAGTAAGGATGGCTAGTGTAACTAGCAAGAATACCACGAAAGCAAGAAAAAGAAGTACGCTATTAACTATTAAACGTACCTGTCTCTTCCGAAACGAATGAGTACGAGAGTCAGAGCAGAGCTACCATCGAATCCTCTTAGTCT
+
:99;8?;?CCCAA995:<?:94999.5;;6;@<AA@:B?CA@;?44.44.4.4:;::<<<*<;?ABBA@?5599)59=>A>>)?@:>09::4:BB@CCCCBBBBB@C@@@?@BB@CCCBBBBCBBBBADCBC?C;;;?B;;;@;>>:<5>00)/:97=<DC@@??DDC@CD?AAA=??ACD>DBB>ABBBB3BD@AA@BBBBBB@B??===,77(38@95.55445<<8>:=AA<=>D@99:CCC@@?AA:::CBBBBCBBAACCC?ABBBB?AA>;;;5;@AAA
@ATNG8:00605:05741
GATGGTAGTGATACAGATCAGACACCAGAAGATCAGGAACTCTAGAAGAATTCAGATTTTTAACACGAGAGTAAACGTAAAAAGAAGGTTTTACAAGACTCACATTTAACAATATTGCAGCAGTACGCACACAATCGAAGCGCAGTAAGGATGGCTAGTGTAACTAGCAAGAATACCACGAAAAGCAGAAAAAAGAAGTTACGCTATTAACTATTAACGTACCTGTCTCTTCCGAAACGAATGAGTACAGAGAGTACGATATGTCTACCATCGAATCCTCTTAGTCT
+
>>AB@=<<=:;:4455559;;<=>>9><D9>555558=9B??;CDD?AB?C@BBAA@BBB+B8888??;77333(3344::<)<>9=5;;9+;9:5:9555:9545/59>@:=6626=@A@BA@@C::599958=>>A;=====>BB@B@CBB<??>:?;@?=A<?:99733-3983/-----&----78888%250//(//98975+2+2555.53624555::<555947477939//(////333AC@=8=B?>888:=>?@@=94:<9;948=6::?585555
@ATNG8:00606:05727
GATGGTAGGTGCATATGAGTGTATCCAGAAGATCAGGAACTCTAGAAGAATTCAGATTTTAACACGAGAGTAAACGTAAAAGAAGGTTTTACAAGACTCACGTTAACAATATTGCAGCAGTACGCACACAATCGAAGCGCAGTAAGGATGGCTAGTGTAACTAGCAAGAATAACCACGAAAAGCAAGAAAAAGAAGTACGCTATTAACTATTAACGTACCTGTCTCTTCCGAACGAATGAGTACGATGAGAGAGCTCTCTCTACCATCAATCCTCTTAGTCT
+
44447:<<6;444555;<566>A>;7;>:39;;99929:@@@@@AA=BA6;4;@@::::-9259;<<;=;555)5:5555'59.5.555&5//2/////7744.4588233328=;9?B@@@D;;:??;;4;?==:?::=>659<@<?99459459;;?9B=AA??:::600+05:::<<=2>?>9<==;;,;<6344=979//)/0336905055>@@=@@A@@??;>+0060006<<<?A>;::///6///;;<8477CB@?@?//.2..)/97556///
@ATNG8:00606:05754
GATGGTAGATATATGCACGCTCTACCAGAAGATCAGGAACTCTAGAAGAATTCAGATTTTCAACACGAGAGTAAACGTAAAAAAGAAGGTTTTACAAGACTCACGTTAACAATATTGCAGCAGTACGCACACAATCGAAGCGCAGTAAGGATGGCTAGTGTAACTAGCAAGAATACCACGAAAAGCAAGAAAAAAGAAGTACGCTATTAAACTATTAACGTACCTGTCTCTTCCGAAACGAATGTGAGTACTATAGACTATCTGAGACTACCATCGAATCCTCTTAGTCT
+
;@:?@@=CCDC;;9<<<AAA@@@CC<BAC@CBB@9:5;5<<;:?>A<@?=@;AB???FH;BA?AA@::9A?>?A8??999999#::;:?<>>2>B>:=;6;@BBBB@DGHH@BBD@BABDBBBBAA@A;;<JEICCBB?A;;;;:?@<@;@;;6;AABBBCC>@@CCCC@@@=@B@3::::::+::0+000000$0/)///9;:777,37(77><6857<;:9:>@@?@CC@D>AAC=@@@<???<A@=000;:;?B@BBB@B@@>=;=;;5???BB?BB>@@?88<?97
@ATNG8:00613:05757
GATGGTAGTATAGAGCTCTACATAGTACTCATTCGTTTCGGAAGAGACAGGTACGTTAATAGTTAATAGCGTACTTCTTTTTCTTGCTTTCGTGGTATTCTTGCTAGTTACACTAGCCATCCTTACTGCGCTTCGATTGTGTGCGTACTGCTGCAATATTGTTAACGTGAGTCTTGTAAAACCTTCTTTTTTACGTTTACTCTCGTGTTTAAAAAATCTGAATTCTTCTAGAGTTCCTGATCTTCTGGTGTCGTCTATCATGTACTACCATCGAATCCTCTTAGTCT
+
9<<?@BCBDCBBBCBCCCCCDCCCCCCCDDCC@@9998;B@D@BBBCCCD>AACCA>A?AABC>A<ABBDBAABC?CBCCC3??:?89929B@A?BBB?BB<A@?BA@<??AACB??=B@@;@=DC?>>>>>=BA@?:>AAAAA>=>@>>===<<8;<:98808;@@A??>AAA<AAABB6A5:4888888%8=::93;===@?@@888)88988%88::A<A;8858@AA>>>=A<>==B;:7:@A<:;;CA??>?AAAAAAAA@AA<=>>DD<@@<=<<499<<<
@ATNG8:00615:05744
GATGGTAGACATATCGTACTCTCTGTACTCATTCGTTTCGGAAGAGACAGGTACGTTAATAGTTAATAGCGTACTTCTTTTTCTTGTTTTCGTGGTATTCTTGCTAGTTACACTAGCCATCCTTACTGCGCTTCGATTGTGTGCGTACTGCTGCAATATTGTTAACGTGAGTCTTGTAAAACCTTCTTTTTTACGTTTACTCTCGTGTTAAAAAATCTGAATTCTTCTAGAGTTCCTGATCTTCTGGATATGAGTGACTCGTGCTACCATCGAATCCTCTTAGTCT
+
@;@=@BCBBCCCCCCBABDDCCCCCCBBBC9989@@A=BA@B@BCCBBBB?CCBBB@B?ABBB?B?BBBCCBCBA>BCCCC2@B?BCDD:BBAA>AA>=A@388;=AB=@@B;;<@@:@?@;A:?=?DAA>=:=@@@=A;>=>>>AA@@@AAA>><>@@<@A=A<AAAAAAA=>:>AAAA29496562222#277:=082227:::9<6=<<:8%8777;5959=99AB@?>>8=9>656==8=??;?B@AA??>>>>@?ABAAA@>:>??==:=C;??@;??;;;
@ATNG8:00620:05724
GATGGTAGCTATACGTATATCTATGTACTCATTCGTTTCGGAAGAGACAGGTACGTTAATAGTTAATAGCGTACTTCTTTTTCTTGCTTTCGTGGTATTCTTGCTAGTTACACTAGCCATCCTTACTGCGCTTCGATTGTGTGCGTACTGCTGCAATATTGTTAACGTGAGTCTTGTAAAACCTTCTTTTTACGTTTACTCTCGTGTTAAAAATCTGAATTCTTCTAGAGTTCCTGATCTTCTGGGTCTCTCTCTCACGCACTACCATCGAATCCTCTTAGTCT
+
@?B?@DBBCCCCCAABDCCEDDFBDBCCBC;::;FDD?CC@C@BBBCCCC?CCBBC?B?BBBC?C?CBBACAAA?=?????.BB@B>==:?CCB?ABB?BE<98:D:949AB@BBBD@BBB>B@BB>B?>>>:>==;;AAAAA>>888??A>;;=;>==<@@<@<????>AAAD:>>@@@5@<A:<<<<;+=>::;3;===?BB@>>;>@??/@>>=D=B=AA=>>>A???=B<????BA:===D;@@<<=????>AAAAA=<=<;>>AAA<@@=A@@<@@@@@
@ATNG8:00621:05756
GATGGTAGCTCACGTACGTCACACGTACTCATTCGTTTCGGAAGAGACAGGTACGTTAATAGTTAATAGCGTACTTCTTTTTCTTGCTTTCGTGGTATTCTTGCTAGTTACACTAGCCATCCTTACTGCGCTTCGATTGTGTGCGTACTGCTGCAATATTGTTAACGTGAGTCTTGTAAAACCTTCTTTTTACGTTTACTCTCGTGTTAAAAATCTGAATTCTTCTAGAGTTCCTGATCTTCTGGTATGACTAGTGTACTACTACCATCGAATCCTCTTAGTCT
+
?:>>?CCDCBCCAABCAA@BBCCCBBBBBBCC@CCCD>CB>B?CCCCCCC?CCC@?>?@CDCC?C?CCCCAAABC>@@???1@>:><>>:>CCB?BBB>BB>BBBBBB=BBCBBBBA>BBB>B>BA;;;AAA=AAAA8>=>>>=?>DD>=<@@AA9?@A=?>:><@@@AAB@@@;AAADD;D<>;====</=>::;1;>=;;;A=>=5;;;;+9@@@C=A<>>;>@@@?>>;?>DB:://,/7<9=AA???>??=;;<B@@?AAB=A>>@A<AA<<=<6<@9::
@ATNG8:00623:05753
GATGGTAGCGCACACATAGATACAGTACTCATTCGTTTCGGAAGAGACAGGTACGTTAATAGTTAATAGCGTACTTCTTTTTCTTGCTTTCGTGGTATTCTTGCTAGTTACACTAGCCATCCTTACTGCGCTTCGATTGTGTGCGTACTGCTGCAATATTGTTAACGTGAGTCTTGTAAAACCTTCTTTTTACGTTTACTCTCGTGTTAAAAAATCTGAATTCTTCTAGAGTTCCTGATCTTCTGGTAGAGCGTGCATATATCTACCATCGAATCCTCTTAGTCT
+
;;;=5555<<<C;;;CCCECCBBAACCCBBBB@BBEG;;;?C@CDCCCCGACCBAA2;29=@A?F@BBBC@B@BB?AABBB2AC<@;;;0;C;;5;;;5;B7;;BABBAHCCBBBBC:;;C@B?CFCCBBBD@BBBC:;;CCBBBBCB@@@ABBA?CDB?CC@C@CCCCCBBBC>;;;:;*;;A;BECCC5CBBBC<BBB;;;CCBC6;:;:;$:>;A?@??9999CBDA9;6:;A@9;9=?=@A?BCDCCBBC@A@BBBCDDAAA>@;;;A>AA@CCC?CCCAB
@ATNG8:00624:05748
GATGGTAGGACGAGCGTCTGAGAGGTACTCATTCGTTTCGGAAGAGACAGGTACGTTAATAGTTAATAGCGTACTTCTTTTTCTTGCTTTCGTGGTATTCTTGCTAGTTACACTAGCCATCCTTACTGCGCTTCGATTGTGTGCGTACTGCTGCAATATTGTTAACGTGAGTCTTGTAAAACCTTCTTTTTACGTTTACTCTCGTGTTAAAAATCTGAATTCTTCTAGAGTTCCTGATCTTCTGGGTGCGCTACAGTCTCTCTACATCGAATCCTCTTAGTCT
+
<<A=ACBB?BCA@@@@DBA?@BBB@BBDDDCC?BAAC=BBAD@CCCDBCBACCBCC@E@BBBB=B@BBCCCBBBB?BBAAA,;;5;AAB<CBDFAICC@BC=@@@CCHGDCCCBBBB?BCB@D@CBBAAA@A=?@BB@CCCCCBBCCCCBBBCCC@DBB?BC@C?BBCCDCCCC@BBBBB7B<A?CAGII5CCBCC9;;CBBBBA@@?BBCB2AAB;;8;?BCADDDBCCB@BA@@?CAA=AABB>BCEBBBDDCCBB@@@BBB@@@BBB?AA?A@@=@CBBB
@ATNG8:00625:05731
GATGGTAGTCTCAGATAGTCTATAGTACTCATTCGTTTCGGAAGAGACAGGTACGTTAATAGTTAATAGCGTACTTCTTTTTTCTTGCTTTCGTGGTATTCTTGCTAGTTACACCAGCCATCCTTACTGCGCTTCGATTGTGTGCGTACTGCTGCAATATTGTTAACGTGAGTCTTGTAAAACCTTCTTTTTACGTTTACTCTCGTGTTAAAAATCTGAATTCTTCTAGAGTTCCTGATCTTCTGGACAGATTGTGCAGATACTACCATCGAATCCTCTTAGTCT
+
899:@C@@BCCCCBCBBCBBCCDDECBCCDCB>BCBC=CE@B@BBCBBBB@BAA@C@CACBBB@C@CCCB<A>>B899::;;%;?>@BFE?D;;?7@6555B8;;CBBC@CDCK@CCC@@@A>B?BBBCCCCD@BBBB?CCBBCCCCCEBBBBBAA?B@@=@BAD@DCBCABACC?CFHIG=J?B?AAAA@,@CBBB>BBBBCCB;;;=AAAB0ACB@A=A@CB?BGBBBBB@B?BBBBBC?@?B@CCCDCF>@@BBCBCCCAAAC@FBAAA?BA=???=AA@AA
@ATNG8:00627:05737
GATGGTAGGAGACACGTCGCACACGTACTCATTCGTTTCGGAAGAGACAGGTACGTTAATAGTTAATAGCGTACTTCTTTTTCTTGCTTTCGTGGTATTCTTGCTAGTTATACTAGCCATCCTTACTGCGCTTCGATTGTGTGCGTACTGCTGCAATATTGTTAACGTGAGTCTTGTAAAACCTTCTTTTTACGTTTACTCTCGTGTTAAAAATCTGAATTCTTCTAGAGTTCCTGATCTTCTGGTGAGATATGCAGATGCTACCATCGAATCCTCTTAGTCT
+
488>:CCC?BBB??ABBBCDCCBBBB9;;CBB@BCCC>CEADACCCCCBC@CDC@@=@?BABGAE@BBBBBBBCC?CCCCC1??@CCCB=BCCC?CCC@BC99:@>3717<@ABBBB@BBB?>=@@;;;@@@<=>>D:=<?:;;==@@A>>>@>>9;;;4:>5;5:??@A@@@@897777*718178889)7=///+/78//.7557-////'....505.886>@@@:;:<?<?B@;:;///;7676?;;;?@@ABB@>>>@@=?>??A<@@<@==7==///
@ATNG8:00630:05730
GATGGTAGCAGACGTGACAGAGCGCCAGAAGATCAGGAACTCTAGAAGAATTCAGATTTTTAACACGAGAGTAAACGTAAAAAGAATGTTTTACAAGACTCACGTTAACAATATTGCAGCAGTACGCACACAATCGAAGCGCAGTAAGGATGGCTAGTGTAACTAGCAAGAATACCACGAAAGCAAGAAAAAAGAAGTACGCTATTAACTATTAACGTACCTGTCTCTTCCGAAACGAATGAGTACGTGTGCGACGTGTCTCCTACCATCGAATCCTCTTAGTCT
+
AAACAE;@@CCCCCBBBBCDEGCCC?CAB>BBBBAA>A?BAC?@@D@BB=A?DCCBBBBB3B@BBAABBBCAAA8>>@CCCC5DC@DDCFD;CCD@DCCCECC::9;@CC@CCC@AACABBCCDDCCCCCBB?BBBB?BBCCBBBB?C@CBB@BBCCCCBC?BBBABC?AA>BBC>?????8=>>;99::99%:>;?:7:CBA@@7:78;@D.838CC@@?ACBBBBB?A=AAA9A0000@@@BBBBBB??@BDBB>AABAA;?@?=A?@AC<AA;==>=@@888
@ATNG8:00637:05721
GATGGTAGGTGCACATGAGTGTATCCAGAAGATCAGGAACTCTAGAAGAATTCAGATTTTTAACACGAGAGTAAACGTAAAAAGAAGGTTTTACAAGACTCACGTTAACAATATTGCAGCAGTACGCACACAATCGAAGCGCAGTAAGGATGGCTAGTGTAACTAGCAAGAATACCACGAAAGCAAGAAAAAGAAGTACGCTATTAACTATTAACGTACCTGTCTCTCCGAAACGAATGAGTACTGCGTCTCACTCTCGCCTACCATCGAATCCTCTTAGTCT
+
5=;>@B@A=@@@B;:;CB>CCFBCD@BCBAEDHCBB?B>@@BBBBA=AB6;6;BACCDDD5E@CBBBDGCCBCB;BAAAAAA1AC@E@BBB<CCCACABBD>@00+0;<<9?AB?BBBBBCCCC@@BCCBCB?CCCC<AABBBBBB?B@CBB?BCBBBBBB?BCBBBB?BB@BBC<==888*:?>;99999(:=;AAAACCCBB?B>A>AA:?<?AC@@<@B@@@AB@=A@?9@;;6:@@ADBBBBBBBC@A@BBBABBE@C@@=@@???=??=>9949>@;:
@ATNG8:00637:05737
GATGGTAGTGTGTCTCTGAGAGTGTACTCATTCGTTTCGGAAGAGACAGGTACGTTAATAGTTAATAGCGTACTTCTTTTTCTTGCTTTCGTGGTATTCTTGCTAGTTACACTAGCCATCCTTACTGCGCTTCGATTGTGTGCGTACTGCTGCAATATTGTTAACGTGAGTCTTGTAAAACCTTCTTTTTACGTTTACTCTCGTGTTAAAAATCTGAATTCTTCTAGAGTTCCTGATCTTCTGGGATGTGTGCGCAGTGCCTACCATCGAATCCTCTTAGTCT
+
989;@AA@DCBCBBBABAACCDCCCDDDCBB@BBBB=BD@C@CCCCBBB@BCCCC@CACCCC?C@CCCCCCCCC@BBGJG5CA?B;;;9;DBC?ABD@CC?BABCBC@CDDDCCBC@BCB?B@DDDDBBBC?BB??>ACDDCCCCC@@@CBBBC@CCD?AA?A?BBCCCCCCC@CCCCC9A<@=BBBBB,AB:::.<AABBCCCDC@DGDE5DA@AE@B>BB?BCBBC@@=@?AAABBB?BABC=B;;;@@CCBABBCBB?BCCADBCAA?AB?@@?=AABBB
@ATNG8:00639:05734
GATGGTAGCGCATATCAGCGCAGCCCAGAAGATCAGGAACTCTAGAAGAATTCAGATTTTTAACACGAGAGTAAACGTAAAAAGAAGGTTTTACAAGACTCACGTTAACAATATTGCAGCAGTACGCACACAATCGAAGCGCAGTAAGGATGGCTAGTGTAACTAGCAAGAATACCACGAAAGCAAGAAAAAGAAGTACGCTATTAACTATTAACGTACCTGTCTCTTCCGAAACGAATGAGTAGTGTGCGACGTGTCTCCTACCATCGAATCCTCTTAGTCT
+
CDCC?BCBBBCCCCBDCCC@@@BCD=BBB@CBBBCC@C@CBBA@@C?CD?C=ABCBCCCC5C@DCDDCCBBCCC>BDCCCCC1CC@D>BBB;BDD@DAACFFF999;@AA?BBC?BBBAAACDBBBDCAA@DADDCC?CBBBAAAC?C@CAA?AEDCCDDC@CCCBBA@CC?BBB<>>777*9>>9<<<?>1?A?B??@BBBAB=@>AABC7:7:>C;;8;B@AACC@C?BCD>C;;9:AACCCCCBCCBABBBBBBBBB>BBB>BBAA@@CC?887:>A>>>
@ATNG8:00641:05739
GATGGTAGAGAGACTGTAGCGCACCCAGAAGATCAGGAACTCTAGAAGAATTCAGATTTTTAACACGAGAGTAAACGTAAAAAGAAGGTTTTACAAGACTCACGTTAACAATATTGCAGCAGTACGCACACAATCGAAGCGCAGTAAGGATGGCTAGTGTAACTAGCAAGAATACCACGAAAGCAAGAAAAAGAAGTACGCTATTAACTATTAACGTACCTGTCTCTTCCGAAACGAATGAGTACCTCTCAGACGCTCGTCCTACCATCGAATCCTCTTAGTCT
+
A<B>?CBBEBBBBBBCBCCCCDCCC>CDD@CCCC999:@BBBCCCD>AA@B?BBBBBCCC3C?BBBCCBBBBA@:??@AABA5BD@D@CCC<EEGACCCCBCC::8;@CC@DBB@BCCCDDCICCBBB;;;A>BCDC@CAAACBBB?B@CBC?CCCCCAAC?CAAACD@A@<>>?9==999+99939BDFD2AA?B?@@C@@;;7;<??BD<@<==AAB?BAAAAAA=A?BAC=B??=?BBCBBC@BBBBBAAAABB@A>>;>BB<??@?@;?A;;;::=?=>>
@ATNG8:00644:05744
GATGGTAGTCTCAGATAGTCTATAGTACTCATTCGTTTCGGAAGAGACAGGTACGTTAATAGTTAATAGCGTACTTCTTTTTCTTGCTTTCGTGGTATTCTTGCTAGTTACACTAGCCATCCTTACTGCGCTTCGATTGTGTGCGTACTGCTGCAATATTGTTAACGTGAGTCTTGTAAAACCTTCTTTTTACGTTTACTCTCGTGTTAAAAATCTGAATTCTTCTAGAGTTCCTGATCTTCTGGTATGACTAGTGTACTACTACCATCGAATCCTCTTAGTCT
+
?;:55;><BCCCCCCBBBBCBBBBBAA@BB;;:;BCL?DD?C?CCCCDED@BBCCC?D?BB@@=?;@?CB=B?@A69:A@@,?A6::BC=AABB?BCD@BB:;;CBBB@BBFDBCBC?A@C@C@BBBCDDCC@CBBB?CCCCBBB@@@@@@@@AB?<;;?BB<@;@::9>;ABC@BBBBB4>9?;:;;;;*;@CCE>BBFBAACCDD@CEHE5C@A;;:;>BB@CCBBAAA=@=@AACDE@BBC@BBBB@A@ABCCCCCCCDCCD?BCDCC?;;6:::;?AA@@
@ATNG8:00647:05740
GATGGTAGGTGCACATGAGTGTATCCAGAAGATCAGGAACTCTAGAAGAATTCAGATTTTTTAACACGAGAGTAAACGTAAAAAAGAAGGTTTTACAAGACTCACGTTAACATATTGCAGCAGTACGCACACAATCGAAGCGCAGTAAGGATGGCTAGTGTAACTAGCAAGAATACCACGAAAAGCAAGAAAAAAGAAGTACGCTATTAACTATTAACGTACCTGTCTCTTCCGAAACGAATGAGTACTGCGTCTCACTCTCGCCTACCATCGAATCCTCTTAGTCT
+
:<>>@CCC@CAABABBCCCCCCCCC?BBC?CBBBAA>@?BBBDBBB?CD@C=???999999%;<A@BCDCCCCDD;BC999999%:>=>;@@A9BCC@DAAACCC998:@CCCCC?CBCCCBCBBCCCDBBBC@DCCC?BAA@BBBB?C@DBB?BCCCCCBB?CACACB@BB>AA@4988877(77818DDDDC)CC?C:9:CCBAA>A>@?AD7;8;@CCD@CCBBCBB=??:::.;;;6:BBBBBBBAAAAA@BBBCEA@AB@BCC@CAAAC?BB?BBB?BC@?@
@ATNG8:00648:05725
GATGGTAGTATATCGCGTCGCTATCCAGAAGATCAGGAACTCTAGAAGAATTCAGATTTTTAACACGAGAGTAAACGTAAAAAGAAGGTTTTACAAGACTCACGTTAACAATATTGCAGCAGTACGCACACAATCGAAGCGCAGTAAGGATGGCTAGTGTAACTAGCAAGAATACCACGAAAGCAGAAAAAGAAGTACGCTATTAACTATTAACGTACCTGTCTCTTCCGAAACGAATGAGTACGTGTGACGTACGTGTGCTACCATCGAATCCTCTTCT
+
>@:?@CCCBAB@@555<556;>>>B<?@A<@@@@BC6;6;CA@BBC>@A4;5;;:9>>>?,@:>?@AABB@;99/9=@>=>?+CD?>?>FG9CAA>BABABBBBB?B>AB?BBB?BA@@AAAACCA@@AA@@<@A@@=@AA@AB@A:<8<00*0<<<<???=@CCCBC?AA>:99299000)000/////'/;6>:@BB>=>==A6;:@><@<@@BBB?AB@@A@A=@<>?A9@9828=A?@ABAA@@@??=>=?>@?@>;<??177B<<6<@>::;655
@ATNG8:00648:05747
GATGGTAGGCGAGAGTGAGACGCAGTACTCATTCGTTTCGGAAGAGACAGGTACGTTAATAGTTAATAGCGTACTTCTTTTTCTTGCTTTCGTGGTATTCTTCTAGTTACACTAGCCATCCTTACTGCGCTTCGATTGTGTGCGTACTGCTGCAATATTGTTAACGTGAGTCTTGTAAAACCTTTCTTTTTTACGTTTTACTCTCGTGTTAAAAATCTGAATTCTTCTAGAGTTCCTGATCTTCTGGTATACACACTCGCTCGCTACATCGAATCCTTCTTAGTCT
+
B@@<;BAE?CBBB@@@DEID;99=>>BBCCCDADDDD=CCAC@BBCCCBB@BCBCD:;;;BCB?C?AABBCCCAA;87333$384>9:9,7>@?@BCD@AA<>>?;;6;:887:33/375.5.56622277177791565877998:ABA???D:==?;;:6;9==@>>>@@B<?::9:-:087(799999%68----(------88:9+2252$2556=28488489:=9994848;8822-258477../;;<<;::9?@>9;;==8667)---2-26098///
@ATNG8:00648:05759
GATGTAGCGCATATCAGCCAGCCCAGAAGATCAGGAACTCTAGAAGAATTCAGATTTTTAACACGAGAGTAAACGTAAAAAGAAGGTTTTACAAGACTCACGTTAACAATATTGCAGCAGTACGCACACAATCGAAGCGCAGTAAGGATGGCTAGTGTAACTAGCAAGAATACCACGAAAGCAAGAAAAAGAAGTACGCTATTAACTATTAACGTACCTGTCTCTTCCGAAACGAATGAGTACTATGTAGAGCTCTATACTACCATCGAATCCTCTTAGTCT
+
A?C>CCBBBBBABADD??>@BBB>BCC@CCCCAA=A?BBDCDDC?CC?B?CDDBBBBB3B?BBBBBDBCA@@<?@?CBBD3BB>A?BBB<BCCACCCBCCC999;@CC@BBC@BAACCFCCCCBBBCCCC@CCAA>ABBCCCBB>C@BCC@CACAACAA?AAAACB?BA?BCC>A@???8;;<8<@@@A2@C?CAAABA???7;7;C==9=;>?CCC@BBAAABC?B?BDC=C::99ABCBBBCCBAAABABB>>>AAA===A=@@@@A<@@=>>;9@B>>?
@ATNG8:00649:05735
GATGGTAGCGGCACACATAGATACAGTACTCATTCGTTTCGGAAGAGACAGGTACGTTAATAGTTAATAGCGTACTTCTTTTTCTTGCTTTCGTGGTATTCTTGCTAGTTACACTAGCCATCCTTACTGCGCTTCGATTGTGTGCGTACTGCTGCAATATTGTTAACGTGAGTCTTGTAAAACCTTCTTTTTACGTTTACTCTCGTGTTAAAAATCTGAATTCTTCTAGAGTTCCTGATCTTCTGCTCTCGTAGACAGATACTACCATCGAATCCTCTTAGTCT
+
00//)4:444.49995599::BBABBA;66?;;7;===4::5;5;;9;;6616<@BA4;2599;8=8;??BB994?344444$4;.44=>3556;6;<<4;?466<<>A669CCCBBB@D@@=@<ACBAABBB>CA;;9;CCBC;;;CBBBB;;;A=ABB?BD<@:?@@>@@ABB?BBBBB:B>B;9:;;;*;A;;;/9BB@BCCBBA:=>==,=@@@B=B=@?;>D@@:9:=@<ABBCBB=A@BBBAA@@@ABABB@@@@@ACC?C;;;@=@@=989<<?<99
@ATNG8:00653:05141
GATGGTAGTGCGTGAGAGAGAGACCAGAAGATCAGGAACTCTAGAAGAATTCAGATTTTTAACACGAGAGTAAACGTAAAAAGAAGGTTTTACAAGACTCACGTTTAACAATATTGCAGCAGTACGCACACAATCGAAGCGCAGTAAGGATGGCTAGTGTAACTAGCAAGAATACCACGAAAGCAAGAAAAAAGAAGTACGCTATTAAACTATTAACGTACCTGTCTCTTCCGAAACGAATGAGTACTACTCTCAGAGACACACTACCATCGAATCCTCTTAGTCT
+
//:;7<?AA<;;:==B@<B@=9//)//;49@A;;;.5.44<BDBB@;;593;<9;<=;=)>6@?@BBBCBBBB>BBBDDDD3BB<@<BCC9BBC>BB<<9B<559)95>:9><@>;;@;A@@ACCBBCAA@@>AA<;89C>?@BBB>B=A;;6;@AAB@@@?@@BABEACC?:::?BBBCC8><;8899999$8;;;=8===<=:058'8552,249>BBB?@@@BBBB>B=???6;=<;?@@A@@@AAABBAAA@A??;7372266465557166+225+23433
@ATNG8:00662:05137
GATGGTAGACACGTGTGCTCTCTCGTACTCATTCGTTTCGGAAGAGACAGGTACGTTAATAGTTAATAGCGTACTTCTTTTTCTTGCTTTCGTGGTATTCTTGCTAGTTACACTAGCCATCCTTACTGCGCTTCGATTGTGTGCGTACTGCTGCAATATTGTTAACGTGAGTCTTGTAAAACCTTCTTTTTACGTTTACTCTCGTGTTAAAAATCTGAATTCTTCTAGAGTTCCTGATCTTCTGGTCTACTACACTGTACTCTACCATCGAATCCTCTTAGTCT
+
>:@>@CCCCCC999BA@ABDCCCEEDCBCCBA?ABBC?CE@C@CBBBBBE?ABACC?C=@@@B?A?BACBCCCCC=999:9(9?;A=>?8?ACB?BBB?BC599AA@@>C?@?CBBB?@@@<@<@@>>>@>A<AAAA6=<A@@@>>>>>>BC@??<:;:=BB=A;?>>>?A@@@<@??AA6A<@;?AAAA/@@==<1::=:::??>><>BBB/A===C=B=??;?@@@???=A=AA>>>A6<<<6<<@ACCA???>?AAAAA===49///=7==6;?@=BA===
@ATNG8:00653:05216
GATGGTAGTGTGTCTCTGAGAGTAGTACTCATTCGTTTCGGAAGAGACAGGTACGTTAATAGTTAATAGCGTACTTCTTTTTCTTGCTTTCGTGGTATTCTTGCTAGTTACACTAGCCATCCTTACTGCGCTTCGATTGTGTGCGTACTGCTGCAATATTGTTAACGTGAGTCTTGTAAAACCTTCTTTTTACGTTTACTCTCGTGTTAAAAATCTGAATTCTTCTAGAGTTCCTGATCTTCTGGTATGACTAGTGTACTACTACCATCGAATCCTCTTAGTCT
+
?BDEA@?@?EDCCB=BBCCCCCBBBBAABCCB@@@?C=BB@C?BCBBCDD@CCCBB>B?CBCCACADGDCCCDBC?AB@@@,@@<@@CE?BCCC@BCC@CA?BADEEF?BBCCCDDE@BBB?B@DAB@BFCB>BABB?BCCBECCBCBBCCBBBB?BBB@BF@C@CC:::CCCGAJBBBB7@;A;;;;;:*:@BCD<AAAACCKBBB@CDFC5CCBCC@C?CC?CBBBBBB8;9;@@ABB?BBC@CAAADCCDCCCAA000@>>A=ABC@A=@A>;;;=@CA;;
@ATNG8:00654:05207
GATGGTAGATATATGCACGCTCTACCAGAAGATCAGGAACTCTAGAAGAATTCAGATTTTTAACACGAGAGTAAACGTAAAAAGAAGGTTTTACAAGACTCACGTTAACAATATTGCAGCAGTACGCACACAATCGAAGCGCAGTAAGGATGGCTAGTGTAACTAGCAAGAATACCACGAAAGCAAGAAAAAGAAGTACGCTATTAACTATTAACGTACCTGTCTCTTCCGAAACGAATGAGTACTGTATCTATGTGTGCGCTACCATCGAATCCTCTTAGTCT
+
:=>>@BBCACDCCBBBDBCCCBBBD@CCC@CCCCBBAB?BBBBBAF?EC?B@AA??@@@@2A?BBBCCCBB@?>8>?@@CCC5CB?B>BAA;BBB?BAAACBCDF@C@CC@CCC=AACBCCCCAA99:CBBB>CEEF?A@C@@@AA=A>BBB>BBBABB@@=?=????=?A?@?8.73777.777133337'3>;ABBDCC>79,/,/8983738@BBB?AAC@??A9<8777-7?<;978BBABBBBDDBBBBBBBBBCB>>=A;=>>;A68:;?@@8;?CBB
@ATNG8:00655:05198
GATGGTAGTAGTACACTAGTCATACCAGAAGATCAGGAACTCTAGAAGAATTCAGATTTTTAACACGAGAGTAAACGTAAAAAGAAGGTTTTACAAGACTCACGTTAACAATATTGCAGCAGTACGCACACAATCGAAGCGCAGTAAGGATGGCTAGTGTAACTAGCAAGAATACCACGAAAGCAAGAAAAAGAAGTACGCTATAACTATTAACGTACCTGTCTCTTCCGAAACGAATGAGTACACATCGTCGTGTCGTGCTACCATCGAATCCTCTTAGTCT
+
:@<;<@BCB@CCBBBEDCCBBCCCC@BBC@CD99:C?B?CCDCCCC@CE@B?AA@@@AAA2A?BBCDECCC???9<?:;;;;.;D?D>BBB<BCEADBABCCCBB?B@CD@CCC<@@BBDBBCCBBDBBBCC?CCBC=??BB??@@<A=@@A>ACCCCCCC?ABABBA?BB>>>@=??BBA;???=@BBBB3BC?C?>9AAAA@@8>>AA<@<@?BBB?BB@@A??=??BDD>BAA>ABCCCCBBBBBBB@BBCBABAABBCFC?BBBBB?BC@AB><@BBBB
@ATNG8:00657:05211
GATGTAGGCGTGTGAGAGTCTGCCCAGAAGATCAGGAACTCTAGAAGAATTCAGATTTTTAACACGAGAGTAAACGTAAAAAGAAGGTTTTACAAGACTCACGTTAACAATATTGCAGCAGTACGCACACAATCGAAGCGCAGTAAGGGTGGCTAGTGTAACTAGCAAGAATACCACGAAAGCAAGAAAAAAGAAGTACGACTATTTAACTATTAACGTACCTGTCTACTTCCGAAACGAATGAGTACCTCTCAGACGCTCGTCCTACCATCGAATCCTCTTAGTCT
+
=8:<>BC?BBDBBCBBDCBBBFDC8BDC@CBCBBB<@;>>@B999=@B6;4;A@@ABBA0A=ABBC@@BBBBC=@>:::::)9A=@=ACC:AACAB?=?B@?>?;>=@A?>;:188;;;;;;BCBABBB<;7;>=>5888;:::;5;<4<=8=>D@;;;A=AA>>AB?BC?BBC?C?AA>37670556688%8=:8;:@977<857'817:::4:69>///48666///75;499;1=AA7;0>=000:=?<<@?@???B?>?CACCC?BBBBA>AB?ABB?BB???
@ATNG8:00657:05212
GATGGTAGTGTCATATGAGAGTGTGTACTCATTCGTTTCGGAAGAGACAGGTACGTTTAATAGTTAATAGCGTACTTCTTTTTCTTGCTTTCGTGGTATTCTTGCTAGTTACACTAGCCATCCTTACTGCGCTTCGATTGTGTGCGTACTGCTGCAATATTGTTAACGTGAGTCTTGTAAAACCTTCTTTTTACGTTTACTCTCGTGTTAAAAATCTGAATTCTTCTAGAGTTCCTGATCTTCTGGATAGCGACGCGATATACTACCATCGAATCCTCTTAGTCT
+
/::;;=8?A>:::=;;;;<;C@CBB@966;::7<;<=7=>;@<====<<<5999555)5.5;9@+0,/799;55/97<;;;;(/0)/777.9<45.5;;.55.59@A9999ABBCCCA@AAA-0,0@00:99:;A>>?=@@@;;<996@D@@@CBB=@@>;:;29:@@B:;:<;;5:::9909;9*//:::$0/::<3><<<<;5555.5555$59955.54;94;=;==9>.9.4::>=@459>:=@@@999@99669BAA@A;:6:AAAC?BA>:::>@BAAA
@ATNG8:00662:05172
GATGGTAGTGTCAGTGCGCGTCGTCCAGAAGATCAGGAACTCTAGAAGAATTCAGATTTTTAACACGAGAGTAAACGTAAAAAGAAGGTTTTACAAGACTCACGTTAACAATATTGCAGCAGTACGCACACAATCGAAGCGCAGTAAGGATGGCTAGTGTAACTAGCAAGAATACCACGAAAGCAAGAAAAAGAAGTACGCTATTAACTATTAACGTACCTGTCTCTTCCGATACGAATGAGTACTACTCTCAGAGACACACTACCATCGAATCCTCTTAGTCT
+
5>>>@AABBCBBA??CB<B@<<<<=:@CC?BBCC;;7:69:A999@=99859@@A@AA@@1?9?>??>?@?999+9<:9999)9><@4999&9@@;@B>CBCABA7;7;A>ABC?CBCCCCCCBBBCBBBBA?CBCB@CCBBCAAA?B=@@@>@CCDBCCB@AAABBD@BC?CBA;@>>??8><@;=????.?A?::9BCA@A@8;7;>AA6;5;>@;;6::::??@=A=>?=AA7717@?>@@BBBCDC?????ADBBBCBBBC?CCBAA@BB?:99>AAAAA
@ATNG8:00663:05174
GATGGTAGTATATCGCGTCGCTATCCAGAAGATCAGGAACTCTAGAAGAATTCAGATTTTTAACACGAGAGTAAACGTAAAAAGAAGGTTTTACAAGACTCACGTTAACAATATTGCAGCAGTACGCACACAATCGAAGCGCAGTAAGGATGGCTAGTGTAACTATCAAGAATACCACGAAAGCAAGAAAAAGAAGTACGCTATTAACTATTAACGTACCTGTCTCTTCCGAAACGAATGAGTACACATCGTCGTGTCGTGCTACCATCGAATCCTCTTAGTCT
+
ABC@?CCCCBBCBCDCCCCCCDCCC?@?C>@ACEBB?C@CCFDCCC?AB@C@CCBCDDDD5B>@ABBBCBA@??6==;;:;:*:C@C?CDE=HBB@CCCCCCC;;;;ADD@CCC@CAAABDDCCCCCCCCCC?CBBB?BBCBAA??<@?BBC@CBCCCBBB?BBBBBC>BB@BBB;>?=??5????@AAAA2@A>AAAA?;;@@<A>E>??7;5;@A@@=@CAAACF@C?BAA<AAB?BBCCCCCBAACCCBABBBBBAAABBBB@BAAAB?BC?AAA@ACCAA
@ATNG8:00651:05259
GATGGTAGAGAGACTGTAGCGCACCCAGAAGATCAGGAACTCTAGAAGAATTCAGATTTTTAACACGAGAGTAAACGTAAAAGAAGGTTTTACAAGACTCACGTTAACAATATTGCAGCAGTACGACACAATCGAAGCGCAGTAAGGATGGCTAGTGTAACTAGCAAGAATACCACGAAAGCAAGAAAAAGAAGTACGCTATTAACTATTAACGTACCTGTCTCTTCCGAAACGAATGAGTACCTCTCAGACGCTCGTCCTACCATCGAATCCTCTTAGTCT
+
@@@@@BCCBCCCCC@@ADEGCCCCC>CCCAC@@@@@>@@CCBBCDD@AB?B?BA?99999)9?ABBBBBBECCC=CBCCDD;CC?B=@@@9AEJBCBBBCCCCB?C@DD?CBC?BBACBCDGCBBBCCCC@EAA@>@AAACC??=A@C;;<;DDECBBB?BCDBAB???<?AA<@A???8?@@>CBDDC2BB?AAACCFCAA7938><=5;5;=@@@?AA??@BA>B>A@@<AAB?BBBDCAA>ACCAAAAAAA@???A<@@@=A==::5:=:;;;:>?;;;
@ATNG8:00658:05266
GATGGTAGTATATCGCGTCGCTATCCAGAAGATCAGGAACTCTAGAAGAATTCAGATTTTTAACACGTGAGTAAACGTAAAAGAAGGTTTTACAAGACTCACGTTAACAATATTGCAGCAGTACGCACACAATCGAAGCGCAGTAAGGATGGCTAGTGTAACTAGCAAGAATACCACGAAAGCAAGAAAAAGAAGTACGCTATTAACTATTAACGTACCTGTCTCTTCCGAAACGAATGAGTACATGTGACGTACGTGAGCTACCATCGAATCCTCTTAGTCT
+
5<<>@DCD@?<===>>>;;<=?>>><===<@@?BBB<C@>CC696?:@@9@8<CC49999$95=:495:?:989-8<:444&5;.5.555&5;;59;;665;=@2949>:>AA?CCCCCCHICA@@CBB;;7;@??=CABBCBAA5:4::;6;CCCCD?@=@DABBB?AA@AAA=AAFFD>@994:>>>@2@A?BBB@C@???=?7;;AA<A:<<@::5:AAABCBAE@BBB=BCD?BDEBBAA@899?@@@@@@@@:::?AAA?BCBAA=BB>888<@?887
@ATNG8:00660:05239
GATGGTAGTGTCATATGAGAGTGTGTACTCATTCGTTTCGGAAGAGACAGGTACGTTAATAGTTAATAGCGTACTTCTTTTTCTTGCTTTCGTGGTATTCTTGCTAGTTACACTAGCCATCCTTACTGCGCTTCGATTGTGTGCGTACTGCTGCAATATTGTTAACGTGAGTCTTGTAAAACCTTCTTTTTACGTTTACTCTCGTGTTAAAAATCTGAATTCTTCTAGAGTTCCTGATCTTCTGGACGACGCGCACTGACACTACCATCGAATCCTCTTAGTCT
+
944405>>ABBBBBBBEDFDDDCBBB@@@BBB?BCCC>CC@C?DCBBBCCAHCCEC@C@BBCB@D@BBCCDECBC=;;;;;*;@>BBLD?BC@@?@BB?BC:;;BCCC@CFCCCCCC?BBBAG@ABBCCCCC?CCCC?BBCCCCCCDBBBBBBBE@CBB?BC@C@CD@@@BBDD?BADDD;C?C>BBDEF5DC::94;BA@@A@@CA5;;<;*;BBIIACACC@CBAAB@@?@AEEEBBB?BCCBCCBBBBBEECBBBCCCCDCC?BBCCD@CC?A@@?BBCDD
@ATNG8:00662:05226
GATGGTAGCGCACACATAGATACAGTACTCATTCGTTTCGGAAGAGACAGGTACGTTAATAGTTAATAGCGTACTTCTTTTTCTTGCTTTCGTGGTATTCTTGCTAGTTACACTAGCCATCCTTACTGCGCTTCGATTGTGTGCGTACTGCTGCAATATTGTTAACGTGAGTCTTGTAAAACCTTCTTTTTACGTTTACTCTCGTGTTAAAAATCTGAATTCTTCTAGAGTTCCTGATCTTCTGGGTCTCTCTCTCACGCACTACCATCGAATCCTCTTAGTCT
+
::<>@B@A@>:<<<<==BEGCBBACECECCBB?BCDD=BB>A>ABCBCCCACCCCC?B@CDCD=A?BECBBBBDC<A@BAA2<A:BBBB=BBBB@CBB>BB?AABDDHACCCCCCCC@CCC?C@CCBBBCBB?BBDC?CCCCCBBBBAABBBBBC@DDD=AB?CABBB::;CCC?BBBBA7@<@=AABBB,@@;;;0;BBBDGFCBA@DBDC5CCCCCAB@BB@DCBCCCC?C@BBBCCC?B@BB<BBBBA@@BBAB@A@BBABB@BBBCC@DD?@@?@ECB??
@ATNG8:00655:05298
GATGGTAGCACGACACGACGATGTGTACTCATTCGTTTCGGAAGAGACAGGTACGTTAATAGTTAATAGCGTACTTCTTTTTCTTGCTTTCGTGGTATTCTTGCTAGTTACACTAGCCATCCTTACTGCGCTTCGATTGTGTGCGTACTGCTGCAATATTGTTAACGTGAGTCTTGTAAAACCTTCTTTTTACGTTTACTCTCGTGTTAAAAATCTGAATTCTTCTAGAGTTCCTGATCTTCTGGGTGTATCAGCGAGTATCTACCATCGAATCCTCTTAGTCT
+
<AA=@CCCB=B@@@===?>AABBBCCBBA;;;?AEJJ?CC@C@BCCBCBKAEBA@@?B@BCFD>A?AAA@AA<=C>@@===+A@;=:99(34737<<A=BB:77CCBA=BBBBB>@@?CCC=B<>>>>===?<???A=B???A=>>@A>>>788@<A;;5;=8=8=>?B?>>@@7:;AAA5A;>9;;;;;*:>===5=>>===>===5;;;;+:>>>@<?;>?;>A=>:::9=-//=:;;5;;>A7?>>;;;BBBAA@@???@AA<@;;;?;?><@6617<///
@ATNG8:00658:05316
GATGGTAGACACGTGTGCTCTCTCGTACTCATTCGTTTCGGAAGAGACAGGTACGTTAATAGTTAATAGCGTACTTCTTTTTCTTGCTTTCGTGGTATTCTTGCTAGTTACACTAGCCATCCTTACTGCGCTTCGATTGTGTGCGTACTGCTGCAATATTGTTAACGTGAGTCTTGTAAAACCTTCTTTTTACGTTTACTCTCGTGTTAAAAATCTGAATTCTTCTAGAGTTCCTGATCTTCTGGAGATACACATGATACTCTACCATCGAATCCTCTTAGTCT
+
888>9<ABBBC@@;B;66>>;;BBCCCDFCAA>BEFE>BB?B@CCBBB@?>ABBBB@C>@ACB?BABBAACCBA>8::999$3738999(399=?BB?<?@000/9:>6?BBBCCCC?AAA<A<AAAAAA>><>@@@:>=B=>>>>AAAAA:;;B=>>><>><@<@A@@===AA;?@ACD5B:>:=?@@@/@@@BB:B;::====>>=DDDD/@888=8=8==;AA?@@@A=A:>=AAAA;?@B=???@@?>>>@@@@@@=>=::5:==:;5::4:8818@<==
@ATNG8:00659:05285
GATGGTAGTGTCAGTGCGCGTCGTCCAGAAGATCAGGAACTCTAGAAGAATTCAGATTTTTAACACGAGAGTAAACGTAAAAAGAAGGTTTTACAAGACTCACGTTAACAATATTGCAGCAGTACGCACACAATCGAAGCGCAGTAAGGATGGCTAGTGTAACTAGCAAGAATACCACGAAAGCAAGAAAAAGAAGTACGCTATTAACTATTAACGTACCTGTCTCTTCCGAAACGAATGAGTACGAGAGAGCACACGTGTCTACCATCGAATCCTCTAGTCT
+
;95<9=BBBCDA@;BCB>>C??BBD<BBBACBBBBB>B?BABC@@@>;;59:>>@A@CCC1955=?9>:?::AA7<<===<=+=B?@8AAA8BAC>AAABBBBBB?C?BB>@@@?AAAABAACCC;;;BBBC@CCAA?BBCAAAAA>B@CBA?ABACC@?;<:000:;3<?8>>:2733371799433737.3<6<8=5>>9=A9=2887:7<179??<8<=<;=9959366939//)//00<>>>;<<?88;@A788??6669939<<<=1//1//--3--/
@ATNG8:00650:05339
GATGGTAGCAGACGTGACAGAGCGCCAGAAGATCAGGAACTCTAGAAGAATTCAGATTTTTAACACGAGAGTAAACGTAAAAAGAAGGTTTTACAAGACTCACGTTAACAATATTGCAGCAGTACGCACACAATCGAAGCGCAGTAAGGATGGCTATTGTAACTAGCAAGAATACCACGAAAGCAAGAAAAAGAAGTACGCTATTAACTATTAACGTACCTGTCTCTTCCGAAACGAATGAGTACGATGAGATCTCGTGTGCTACCATCGAATCCTCTTAGTCT
+
8::<9==BBBBB@@@@???>BBCAA?BEDACAAAAA>B?BBCBBBB=AA@A?AB:;9CCC3B>@@>DCBBBAA@,99;;:::':B<D5:::*9@<;;B;@=>>594:?AA@DA@>@BAABCCBAABBBBBCC@BBCDACCAA???A6;7;@B@CCCC@?@@@BCCCBB?BB?BBB?BFBCC:BBC????>=,==9:::??@;;;>F8;;>B<A:87;@?<@@???@C>@9>>@9?==8=@@@AAABBBBBAA=A;;;>????@@D=@@AAC7;;>===<@B???
@ATNG8:00651:05324
GATGGTAGAGAGACTGTAGCGCACCCAGAAGATCAGGAACTCTAGAAGAATTCAGATTTTTAACACGAGAGTAAACGTAAAAAGAAGGTTTTACAAGACTCACGTTAACAATATTGCAGCAGTACGCACACAATCGAAGCGCAGTAAGGATGGCTAGTGTAACTAGCAAGAATACCACGAAAGCAAGAAAAAGAAGTACGCTATTAACTATTAACGTACCTGTCTCTTCCGAAACGAATGAGTACGATGAGAGAGCTCTCTCTACCATCGAATCCTCTTAGTCT
+
ACC?=@@DCCB;;6>>?@@DIDCCB>BBB@BCC@@@=A@CAA@@?@<??>A???<97777$78>>@?><B?>??8?@AAABB5BC@C5;;;6;CE@CCCBA@@A@>@@BD@BBB@CCCCCCCCBBBDCDCCC?BBBA?BBBC@@@C?GAD@@>@DBBBBBB?BCCDBA?BB@BBB?AA@@@<@@A?ABBBB3AB?BBB>@@@A@<@:====1918>;;:>AA@AAAA>A?CDC>BBB?BBBBCCECC@@@BCAAAA====;;;>?;@@==>;>?;=;;6;@;;;
@ATNG8:00654:05360
GATGGTAGCATCATGCATATCTCACCAGAAGATCAGGAACTCTAGAAGAATTCAGATTTTTAACACGAGAGTAAACGTAAAAAGAAGGTTTTACAAGACTCACGTTAACAATATTGCAGCAGTACGCACACAATCGAAGCGCAGTAAGGATGGCTAGTGTAACTAGCAAGAATACCACGAAAGCAGGAAAAAGAAGTACGCTATTAACTATTAACGTACCTGTCTCTTCCGAAACGAATGAGTACAGAGAGTACGATATGTCTACCATCGAATCCTCTTAGTCT
+
7::;@A?=CABB=:66>C>=B:69?:==@:=BBCAC?A:>0////:6:::;=?@555===)82888888;8:::13344999'9;5:.555&5@@=>AAA><7/0*/5::6;;<8<BAAA@@ABCCCCCDIE@B@@@=@@ABCCBC?C?C;;:;BBABCCC@CDEBBB?BA???=>B=B==6=:::5=>?@.;>497BAA=78:-6-552216457>>><>?<<::::>7;?C>CBB<@@BBBCBBBCCCCBBBBBBBBBBBBB@<@@>>>:>@=???7;;876
@ATNG8:00654:05369
GATGGTAGAGAGACTGTAGCGCACCCAGAAGATCAGGAACTCTAGAAGAATTCAGATTTTTAACACGAGAGTAAACGTAAAAAGAAGGTTTTACAAGACTCACGTTAACAATATTGCAGCAGTACGCACACAATCGAAGCGCAGTAAGGATGGCTAGTGTAACTAGCAAGAATGCCACGAAAGCAAGAAAAAAGAAGTACGCTATTAACTATTAACGTACCTGTCTCTTCCGAACGAATGATTACTATGTAGAGCTCTATACTACCATCGAATCCTCTTAGTCT
+
BBC?@CCCCCCBABBCBDDCCBDDD>@BB?CCDCBB?B?BBBBCCC@??=??@?@????>.=>ABAAAADBBBB9@@;;;;;*;E>C=AAA9BEEACBBABBA;;:;@FD@CBD?CCBACBBCCCBBBBBBA?BBBB@CBBBBBBB?B@CA@?@DDDDCCC?BBBAAA?BD@@@B>??AAA:?==999::9:%:@<<:78B@?@G6866?@A5;7;?D@?=?A@@A@?=??BB?BBB?BCCB?BBCCCCCCCCCBBBBBC@@>==9<??@@<??=>>><>>=>=
@ATNG8:00656:05365
GATGGTAGAGAGAGCTCTCTCATCGTACTCATTCGTTTCGGAAGAGACAGGTACGTTAATAGTTAATAGCGTACTTCTTTTTCTTAGCTTTCTGTGGTATTCTTGCTAGTTACACTAGCCATCCTTACTGCGCTTCGTTTGTGTGCGTACTGCTGCAATATTGTTAACGTGAGTCTTGTAAAACCTTCTTTTTACGTTTACTCTCGTGTTAAAAATCTGAATTCTTCTAGAGTTCCTGATCTTCTGGATACACTCATGTGCACCTACCATCGAATCCTCTTAGTCT
+
;;>A@DCC@BCBB@?@@@BCCCC>BB666>=BACCCMGCB@B>@@=>9@@:>??>@<@00/8;6;<@?BABAA;@?;9998'<@437@@B58==@;6:;;6???:98>8818<<897AA<AAB=B=;:9;<;;;9>=<=7>AAA@=7///::::==;3:775:=:>9>@C@@@@@@=AAAAA5?9=48////(/99<=+//6559;?>@<==@>,;///9385=?=C?>>A@@=@=???@@@8;;A=BBA>??AAAA@@@@?@<?==8::::A<AA<@??<@@???
@ATNG8:00658:05326
GATGGTAGTGTCATATGAGAGTGTGCTCATTCGTTTCGGAAGAGACAGGTACGTTAATAGTTAATAGCGTAACTTCTTTTTCTTGCTTTCGTGGTATTCTTGCTAGTTACACTAGCCATCCTTACTGCGCTTCGATTGTGTGCGTACTGCTGCAATATTGTTAACGTGAGTCTTGTAAAACCTTCTTTTTACGTTTACTCTCGTGTTAAAAATCTGAATTCTTCTAGAGTTCCTGATCTTCTGGGTGTATCAGCGAGTATCTACCATCGAATCCTCTTAGTCT
+
@?@=?CBCCBCBCB=BBBCCCCCCECCB@@>@BDC>BB7;6:??>AAA:995<@8>:BB@B<A<ACC<>00)/9299=<<+//,5<<<6=>::6<//)/<6:;>>=??BBBBBDBC@CDDAC?AAAABCBB@BA@A@DDDAA@AAAA;;;BBBB?;;:@CC@C@CBB;;:BBC?B@@@@7@>B:99GGG199>>>099@;A=C=<=:=@@@+@666?:?:>B<900000<;<8=?@>>>:<<>@6>??>?BAA@@@@>?999@@=@@@BB<>><=9949@@>?
@ATNG8:00652:05408
GATGGTAGCTATACGTATATCTATGTACTCATTCGTTTCGGAAGAGACAGGTACGTTAATAGTTAATAGCGTACTTCTTTTTCTTGCTTTCGTGGTATTCTTGCTAGTTACACTAGCCATCCTTACTGCGCTTCGATTGTGTGCGTACTGCTGCAATATTGTTAACGTGAGTCTTGTAAAACCTTCTTTTTACGTTTACTCTCGTGTTAAAAATCTGAATTCTTCTAGAGTTCCTGATCTTCTGGAGATACACATGATACTCTACCATCGAATCCTCTTAGTCT
+
44::8<@BBB?;;;>;;;@==666>>>>C>BB?CBBB=:;9;@C@@BE;;6;BA@@>A@CDBC@C?BAAAA854;78;9=9)8;4;333,3C?B@ACA?@@000:>=<5=BBBBBBBABBB??=>>>;;;;;=?@??388?===>@>>>?@?B@@<@@A=AB=C=C@@>>>@>>8<;;;;/;9>7:;;::+;===>4=8:97556;;69@??.>:9590728?9@@>?=@@<@7;:@@<=7:;B<=>=A@@@>>>?@??B>>>==8====@:?>;;;;:?=:::
@ATNG8:00662:05382
GATGGTAGGTGCACATGAGTGTATCCAGAAGATCAGGAACTCTAGAAGAATTCAGATTTTTAACACGAGAGTAAACGTAAAAAGAAGGTTTTACAAGACTCACGTTTAACAATATTGCAGCAGTACGCACACAATCGAAGCGCAGTAAGGATGGCTAGTGTAACTAGCAAGAATACCACGAAAGCAAGAAAAAGAAGTACGCTATTAACTATTAACGTACCTGTCTCTTCCGAAACGAATGAGTACGATGAGATCTCGTGTGCTACCATCGAATCCTCTTAGTCT
+
:::;@A??<BBCCCCBBBCCCCBBB?BCC=BBBCAA?A<@@CCC@A<9:8;?BAABBABA2A>BBCDDCCCCCC>CBCCCBC1CC?C@DDD;BBB?CBBB@@C9990;=A@;@9955?BBBCCCBBCCB@@992;C;;5;BB=@@00-0>A@D@CAAACDCC?CCBCBB>??=?BC?CCBBB:??B?@@ABB2BC@CBBBBCBA@<?;99>>9<6;=@::6;A@@@BB@C?CBC?BBC?BBCCBBBAAACCA?ABAAABBBBBBA>:=D@@@<AA<>=<8<AAAA
@ATNG8:00650:05425
GATGGTAGGCACTGCGCACACATCCCAGAAGATCAGGAACTCTAGAAGAATTCAGATTTTTAACACGAGAGTAACGTAAAAAGAAGGTTTTACAAGACTCACGTTAACAATATTGCAGCAGTACGCACACAATCGAGCGCAGTAAGGATGGCTAGTGTAACTAGCAAGAATACCACGAAAGCAAGAAAAAAGAAGTTACGCTATTAACTATTAACGATACCTGTCTCTTCCGAAACGAATGAGTACTATAGACTATCTGAGACTACCATCGAATCCTCTTAGTCT
+
8::<=BA@<A<99B666=?CCC;<<)5?C3999;55.547:;///=7=;6?;59999;;;);9><9944;833-4;::<<<*<=8<8@@@4BB@;BBA@@@=9924.44.494.4<>9ACCCCFEDCCCA@>??@CBAABBAAA?B=A;;5:??>?>?@=998<?A;@AA9:9=@?877)3995==@@@@'99)/.(/99;=BC<A;;;;=:=6:5565715522227260...'...(--5-..55569955588::888==88868888;88<05556:;377
@ATNG8:00655:05444
GATGGTAGCTCGCTGGATGATATCTCCAGAAGATCAGGAACTCTAGAAGAATTCAGAATTTTTTAACACGAGAAGTAAACGTAAAAAGAAGGTTTTAACAAGACTCACGTTAACAATATTGCAGCAGTACGCACACAATCGAAGCGCAGTAAGGATGGCTAAGTGTAACTAGCAAGAATACCACGAAAGCAAGAAAAAGAAGTGACGCCTATTAAACTATTAACGTACCTGTCTCTTCCGAAACGAATGAGTACTGTATCTATGTGTGCGACTACCATCGAATCCTCTTAGTCT
+
;;>>@B:69=>><0/)/999>@BCC@:??@7<;BCB=:;8==00/;;6;;:>:<<98288888$86933/8//(////(//;;;;;)5/6:5;;;&/)//5:<<=>;;;>:=:B=?BBB>@@BA@@?A?9@A9966=9=:;:055888:553:?A?:7<5905<C>=785<;;C<==?BB@?@@?:<38878???>?00.,---,6--(//;3::<899=480555555:;88833-36::<6<;;8::88??=BBBBBBBBBB988<<///86602./..(.70777/5----
@ATNG8:00655:05455
GATGGTAGTATATCGCGTCGCTATCCAGAAGATCAGGAACTCTAGAAGAATTCAGATTTTTAACACGAGAGTAAACGTAAAAAGAAGGTTTTACAAGACTCACGTTAACAATATTGCAGCAGTACGCACACAATCGAAGCGCAGTAAGGATGGCTAGTGTAACTAGCAAGAATACCACGAAAGCAAGAAAAAAGAAGTACGCTATTAACTATTAAACGTACCTGTCTCTTACCGAAACGAATGAGTACACATCGTCGTGTCGTGCTACCATCGAAATCCTCTTAGTCT
+
8::<>A>AAA<5499;555666<<<495505<<;=B9;:;BCCCCC@BB>B?BAABBBBB2B>AAABBABA:::59??ABBC3BCAC@CHE;FID@BAABBBDBB@B@CC@BBB?CDBACCCCCBBCBCCCC?CCCC>AACA?@@B=B?BBB@BCBCDDCB?AABCDF?BA?BBB?BA99957==<7899::%:?;?A@ACCBBB:>:<:>>088*8@AAB@A@@..-8)--68::37=;6>;733=83////968843377//////389788>6<<7:::7<;;=3
@ATNG8:00656:05422
GATGGTAGTGTCATATGAGAGTGTGTACTCATTCGTTTCGGAAGAGACAGGTACGTTAATAGTTAATAGCGTACTTCTTTTTCTTGCTTTCGTGGTATTCTTGCTAGTTACACTAGCCATCCTTACTGCGCTTCGATTGTGTGCGTACTGCTGCAATATTGTTAACGTGAGTCTTGTAAAATCTTCTTTTTACGTTTACTCTCGTGTTAAAAATCTGAATTCGTCTAGAGTTCCTGATCTTCTGGCTCTCGTAGACAGATACTACCATCGAATCCTCTTAGTCT
+
:;<=?BBBBBB=CCCCCCCCCCBBBBAA@BBC@DCCC>DC@DACCBBABB?BBBAC<C@CB@;7A:B@BB@@>9;299@?@06946A>>6<;:94=5925<2996ABB?CCCGKCCC@BBD@B@BCDCCDCCACCBB>BBCCDCCCBBBABBC;;7;BA>BCAEADCBBBCDDM@AACBC7@@@5;<<;;*;A@@A;A;;:B@@@BA<@DDD5BA@CB>C=BBB?AABBAB?C?CCBBAA=@@A=ABCCCCBCFCCCBA@@CB@@?@BBBB?AA@;;:8:CAAA
@ATNG8:00656:05441
GATGGTAGTATCTGCACACTCTGTCCAGAAGATCAGGAACTCTAGAAGAATTCAGATTTTTGACACGAGAGTAAACGTAAAAAGAAGGTTTTACAAGACTCACGTTAACAATATTGCAGCAGTACGCACACAATCGAAGCGCAGTAAGGATGGCTAGTGTAACTAGCAAGAATACCACGAAAGCAAGAAAAAGAAGTACGCTATTAACTATTAACGTACCTGTCTCTTCCGAAACGAATGAGTACACATCGTCGTGTCGTGCTACCATCGAATCCTCTTAGTCT
+
CCD?@BCCBABEBBBBBCCCCCCCCBBBA@CBBBBB?B9;;CBBCB?CC?C@CB???DDD3B@@@BBBCCCCBC9@?@AAAA2AC>C=@@@9@BB?BCCCEBEDD@D?BB?BDC@BBBBCBBBCCCCCCBBB@DCCC?ABBBBBBC?C?CBB?BBBBBBCC?CCCCBB?BB@CBB?AA:99,9@@<AABEB3BB?CBABBBB@@;:7;ABC<@;ABC@A>@AAACBB@DABBA<A??<?AAABBBBBBBBBBCCCCABABCBBBB?BBBBB<???AAA>A???B
@ATNG8:00658:05431
GATGGTAGTGCGTGAGAGAGAGACCCAGAAGATCAGGAACTCTAGAAGAATTCAGATTTTTAACACGAGAGTAAACGTAAAAAGAAGGTTTTACAAGACTCACGTTAACAATATTGCAGCAGTACGCACACAATCGAAGCGCAGTAAGGATGGCTAGTGTAACTAGCAAGAATACCACGAAAGCAAGAAAAAAGAAGTACGCTATTAACTATTAACGTACCTTTCTCTTCCGAAACGAATGAGTACGAGAGAGCACACGTGTCTACCATCGAATCCTCTTAGTCT
+
::8:<@?AA??B@@@BCEDCCCAAA>BBBACABAGD@D@CBCBBCC@CC@B?@==99999'94@ABDCB?>777+9=<;::9$9<8<5999&5<=9?BBCCBCA@;@?;;6;@A7;;FDEGCCBBBCCCCDD?BBBC=BBCCABBB@C@CAA>ACBBBCCB?AACBBB@BC?>>?;?????8=@@;::9999%9@;????CBAAA:=:=>@@5;6;?B@@?AC>CCBC?B?BCD>BBB?@@?BCCBBBBBBAAACBBBBBB@B@CB<@====:=?;@@A=AA>>>
@ATNG8:00661:05450
GATGGTAGGCGACATACATACGCGCCAGAAGATCAGGACTCTAGAAGAATTCAGATTTTTAACACGAGAGTAAACGTAAAAAGAAGGTTTTACAAGACTCACGTTAACAATATTGCAGCAGTACGCACACAATCGAAGCGCAGTAAGGATGGCTAGTGTAACTAGCAAGAATACCACGAAAGCAAGAAAAAGAAGTACGCTATTAACTATTAACGTACCTGTCTCTTCCGAAACGAATGAGTACGATGAGATCTCGTGTGCTACCATCGAATCCTCTTAGTCT
+
?CCC@BBC?BABBCCCCDBBBBCCD?CCC?CCCCCB?@@@BBFCC@BB?B@CBBCBCCD5DACCCCECCCBBC=BC@AAAA1@A<@4:::.:CC>A;;;@CBCC@E@EG@DAA@CCCACBBC?@@FDCCBB@BDBB@CCCBCBBD@C?CA?<@@@@DCCB?BCCCCC@BB?BBC?BBBBB:??A=@@@@?2@A?BBAABCCBB?B=@@A=/6-7=::;6;AABBCC@D@DCC>DCC@@?@BBBBBB@BBBB>>=>>CCB@A===:=?@?A<AA<;;;;?B?@?
@ATNG8:00651:05477
GATGGTAGTGTCATATGAGAGTGTGTACTCATTCGTTTCGGAAGAGACAGGTACGTTAATAGTTAATAGCGTACTTCTTTTTTCTTGCTTTCGTGGTATTCTTGCTAGTTACACTAGCCATCCTTACTGCGCTTCGATTGTGTGCGTACTGCTGCAATATTGTTAACGTGAGTCTTGTAAAACCTTCTTTTTACGTTTACTCTCGTGTTAAAAATCTGATTTCTTCTAGAGTTCCTGATCTTCTGGAGATATCATCAGCGAGCTACCATCGAATCCTCTTAGTCT
+
::<>@CCBBBBCCCCCCCCCECAABG@AAB;:5;CCC>CC@B@BCCCBCC@DDC<;79=@A?B6<99@@AD9:5@9999999#4939:=?7===B?BDE@GC;;<JCBB@CCCCCCHDAEBB>B@CBBCCCCEADBBB>A@AABCBBBCCBCBCBB@BBB@CE@C?BBA@@@CED?CCDDD;B?B=ABBBB,@A;;;0;;B;;;BCDBAEDDC3DCCCDFD?BC@DDC;;;B7;7;BBBBB>@@B?BBCCCCCCDGGCCCBBCCCC@C9::B@BDABBB@BBBBB
@ATNG8:00653:05498
GATGGTAGGCACTGCGCACACATCCCAGAAGATCAGGAACTCTAGAAGAATTCAGATTTTTATCACGAGAGTAAACGTAAAAAGAAGGTTTTACAAGACTCACGTTAACAATATTGCAGCAGTACGCACACAATCGAAGCGCAGTAAGGATGGCTAGTGTAACTAGCAAGAATACCACGAAAGCAAGAAAAAGAAGTACGCTATTAACTATTAACGTACCTGTCTCTTCCGAAACGAATGAGTACACACTCTCATATGACACTACCATCGAATCCTCTTAGTCT
+
:;;<@CCC@EB@A@DCCCD@AACII>CBCADABB;;9;@CCCDCCC@CC@B@BCCBCDDD2ABCCCAA@BECDC=BBDCCCC1BB=A:@@@7ACCIHCCCBAB;;6<@AB>A@@?BCCD=;;C;;;BCBACB>AA@A>AABCCDBB?B@BBB@CCDBAAAD?BAABCC@B@?@@=)/////)/;>;:::::(9A=B>>>A888@<>4::8819;A>BBB?AA::9AA5959?A;@AB?BABBAAAABBBBBCA@?::==;;88:?=?@@@B@BB88875:;777
@ATNG8:00659:05514
GATGGTAGTATAGAGCTCTACATAGTACTCATTCGTTTCGGAAGAGACAGGTACGTTAATAGTTAATAGCGTACTTCTTTTTCTTGCTTTCGTGGTATTCTTGCTAGTTACACTAGCCATCCTTACTGCACTTCGATTGTGTGCGTACTGCTGCAATATTGTTAACGTGAGTCTTGTAAAACCTTCTTTTTACGTTTACTCTCGTGTTAAAAATCTGAATTCTTCTAGAGTTCCTGATCTTCTGGGTGCGCTACAGTCTCTCTACCATCGAATCCTCTTAGTCT
+
<<>>?CCCCCCCCCCBBBBCCCCBBDCCCB@@?@DCC=BC?C@AABBBAB?BCBBA?B?BBBB@C>A?ABCCBAA>BBDCC3AA@CCCD=BACC?BBB>BB;>=?DBB?AACBB><<8<??;A;<;<>??>>9>?>>8>=@@A?@>>>A@@@>??<A@@<??<?=AAAA@>>>A8>>AA?6A;<666555'6;<<<5==<==>?===8====.=???A<A<AA<@>>>>>>=A<?>?AAB:>>>>9>A@@@AAAA=<=???AAAA<<<<=A=AA;@@@<AA@@@
@ATNG8:00660:05474
GATGGTAGCGCACACATAGATACAGTACTCTTTCGTTTCGGAAGAGACAGGTACGTTAATAGTTAATAGCGTACTTCTTTTTCTTGCTTTCGTGGTATTCTTGCTAGTTACACTAGCCATCCTTACTGCGCTTCGATTGTGTGCGTACTGCTGCAATATTGTTAACGTGAGTCTTGTAAAAACCTTCTTTTTTACGTTTTACTCTCGTGTTAAAAAATCTGAATTCTTCTAGAGTTCCTGATCTTCTGGATAGCGACGCGATATACTACCATCGAATCCTCTTAGTCT
+
;<<?@CBBBCBCBCCCCCCCCCCCCCBBB@@@;@CBE<A@@B@CBCBCCE@DCAAA<?<?A@?>C?BBCA@ABBC<@@@@@.@@>@ABB>B?>??B993:@:=?@A@@<???ABBBA=@??;?;AA???===;>>>A8<=>AA;=;>>@;;;><>:>AA<>><>=@??AA@@?<4<76767(84:4;=AAAA'><////)/69///;:9</88888$552565;4>>6>@@?@??=?<AAAB;;5;;;5;ABAA@@>>>AA@@@AAA@>7666//,/<799=:=>>@@
@ATNG8:00657:05534
GATGGTAGCTATACGTATATCTATGTACTCATTCGTTTCGGAAGAGACAGGTACGTTAATAGTTAATAGCGTACTTCTTTTTCTTGCTTTCGTGGTATTCTTGCTAGTTACACTAGCCATCCTTACTGCGCTTCGATTGTGTGCGTACTGCTGCAATATTGTTAACGTGAGTCTTGTAAAACCTTCTTTTTACGTTTACTCTCGTGTTAAAAATCTGAATTCTTCTAGAGTTCCTGATCTTCTGGGTCTCTCTCTCACGCTCTACCATCGAATCCTCTTAGTCT
+
A?@=@BDCCCBCCBBBBBCCCCCCDHBBBBDC?CCCC>CC@C@BBBCCDC@CDCBB@B>BBBB?C@CCBCBBBABACDDDD2BA=A??>1<BCC@BBBAHF9;::B>?;>BBBBBCC@BAC?C>@<AAA>>>=AA@@:>>?<><@AAAAAAA=>><@@@<AB;@;@AA>>?ABB:>>AAA5A=A9==@@A/??;;;4966///<89=<@@@@/@=>:=9<7//,/>>9;;;=B=BA??@@8;;BB:AA@@@@@>;;<@@@@AAAA<:::@B=AA=?>=:=B==>
@ATNG8:00662:05553
GATGGTAGCGAGCGAGTGTGTATACCAGAAGATCAGGAACTCTAGAAGATTTCAGATTTTTAACACGAGAGTAAACGTAAAAAGAAGGTTTTACTAGACCCACGTTAACAATATTGCCAGCAGTACGCACACAATCGAAGCGCAGTAAGGATGGCTAGTGTAACTAGCAAGAAATACCACGAAAGCAAGAAAAAAGAAGTACGTTCTATTAAACTATTAACGTACCTGTCTCTTCCGAAAACGATGAGTACGAGAGTCAGAGCATGAGCTACCATCGAATCCTCTTGAGTCT
+
:C?@?BB>==;::555::<<==BC?<>>>:666===8=8=<<<;<;9:::;///=<==>>+@=BBBBBBB@;@D>CABBAAA0:@8>3>=>4>@;;7344(44993:8<:7<5509B=BBC@@?=>=0//99<6999<,//<;;/66058<5626==>?@=B@B>>>?>=:::,7736<<<<=5888499::99$78233/8//(/9:;,33,399928486=::7;;:<:::6947777(7772777799;556@>@@@>;5529678A;;5;887:39<69885:99655
@ATNG8:00653:05590
GATGGTAGTATATCGCGTCGCTATCCAGAAGATCAGGAACTCTAGAATAATTCAGATTTTTAACACGAGAGTAAACGTAAAAAGAAGGTTTTACAAGACTCACGTTAACAATATTGCAGCAGTACGCACACAATCGAAGCGCAGTAAGGATGGCTAGTGTAACTAGCAAGAATACCACGAAAGCAAGAAAAAAGAAGTACGCTATTAACTATTAACGTACCTGTCTCTTCCGAAACGAATGAGTACACACTCTCATATGACACTACCATCGAATCCTCTTAGTCT
+
8<:<=?;AABBD;555<::;;>>99.544.4><=>?;?9=CA996=9<<8<9;?699EDE5F@CCCA@@DC;;;6:?AA@@@0>@<?8@CC;BBF@BBDBC@@00-0;>>;@AC@BBBBBBBCBFCCBBBCC@CCCC=@@AAABBB>B?B;;:;CBBBBAA=AABBCE@BB?BBA8<<988*3994;;<<=<&<@>977BCAA;=:=9<<AA=A===A::5;A@AAAE@C?BBC<AAC=??CCBCBBBBBBCCC>>>>B???BBBB?BBBAB?<;2;7707>@?@
@ATNG8:00656:05618
GATGGTAGCACGACACGACGATGTGTACTCATTCGTTTCGGAAGAGACAGGTACGTTAATAGTTAATAGCGTACTTCTTTTTCTTGCTTTCGTGGTATTCTTGCTAGTTACACTAGCCATCCTTACTGCGCTTCGATTGTGTGCGTACTGCTGCAATATTGTTAACGTGAGTCTTGTAAAACCTTCTTTTTACGTTTACTCTCGTGTTAAAAATCTTGAATTCTTCTAGAGTTCCTGATCTTCTGGATAGCGACGCGATATACTACCATCGAATCCTCTTAGTCT
+
@>;<?@BCB=?;;:;999;666<<<AA@BABB=BBBB>DDAGFCCBCCCC?AACBB>B>AAAA=B=@@CCCCCBB=;:>?>+558A989,9;;9?BB>;:;-00:>>>@=?@ACEAA>@BB@E?B>?;;;??;??AA:==A@@>>688>>?>>>?6::><>@>D=BAA???@@@588;DF2>:>9:::;;+;>>?@8==???=;::=1////(///)/;6;5@@=@@@>;;;=B=A@>>::7;?A;??;;;A==>?@@@@@@>>>A<::;=@;?@;???<?AA@=
@ATNG8:00663:05573
GATGGTAGCGCATATCAGCGCAGCCCAGAAGATCAGGAACTCTAGAAGAATTCAGATTTTTAACACGAGAGTAAACGTAAAAAGAAGGTTTTACAAGACTCACGTTAACAATATTGCAGCAGTACGCACACAATCGAAGCGCAGTAAGGATGGCTAGTGTAACTAGCAAGAATACCACGAAAGCAAGAAAAAAGAAGTACGCTATTAACTATTAACGTACCTGTCTCTTCCGAAACGAATGAGTACTATGTAGAGCTCTATACTACCATCGAATCCTCTTAGTCT
+
CCCC@C?@ABCBBCCCCCCCCCBBB>BCC@CCCCBB?B?BBCCDBB?BC?B?BCB@@@@@1@=BCCBBCCCCCC>CBCCCCC1A@<@:>>>8>BC@CCCCBBC999;AGE@DCC?BBAACCCCABBCBBBBCACCCC?BBBCCCBB?B@CBB@BGCCCCDC@DBBBCC@BB?BBB>AA@@?8>>>9998888%8@:@999CCBBB9948???8?=@?B;;8;A@@ABB@G@BAB<A@@>ACBBBBBBBBBCCCCBBBBCBBB>>>A><>><>:>A=>;;:=A999
@ATNG8:00650:05665
GATGTAGATATATGCACGCTCTACCAGAAGATCAGGAACTCTAGAAGAATTCAGATTTTTAACACGAGAGTAAACGTAAAAAGAAGGTTTTACAAGACTCACGTTAACAATATTGCAGCAGTACGCACACAATCGAAGCGCAGTAAGGATGGCTAGTGTAACTAGCAAGAATACCACGAAAGCAAGAAAAAGAAGTACGCTATTAACTATTAACGTACCTGTCTCTTCCGAAACGAATGAGTACACACTCTCATATGACACTACCATCGAATCCTCTTAGTCT
+
<<<>CB@A@?;;?;@=>>>BB=;9:<A=<BCCA@@=A>BBCBBCC@DD?C?A?<89999):;@AABBAAA9:9+99;;;;;*;A>B<@@@8ACEACBBBDDGDC@B@BB@CCC@BBBBCBCBBAADBB@A@@BBCB>@@A@ABBB>B@C;;;;DDECBBC?CCCCBB?9:79AB;??AAC>BAA>ABBBB3BB@BAAACBA?@7:5;=>>1818>@@@@BC@@@BC@B@BBB=DAA?BCBBBBBAABBBCBBAB==C:::????;?999A<991978/8=>==
@ATNG8:00651:05638
GATGGTAGTGTCATATGAGAGTGTGTACTCGTTCGTTTCGGAAGAGACTGGTACGTTAATAGTTAATAGCGTACTTCTTTTTCTTGCTTTCGTGGTATTCTTGCTAGTTACACTAGCCATCCTTACTGCGCTTCGATTGTGTGCGTACTGCTGCAATATTGTTAACGTGAGTCTTGTAAAACCTTCTTTTTACGTTTACTCTCGTGTTAAATCTGAATTCTTCTAGAGTTCCTGATCTTCTGGGTGTATCAGCGAGTATCTACCATCGAATCCTCTTAGTCT
+
<<<>?DDAABCCCBBBCBCCCDCCCCBCCCCB?C@@@<@B@B@CCC@@?:1::;00+/4:;7=8B@CBBAA955:5:;===*5515@<?4@BAB?BCA<@A-00>AACACFFFJEDD?BBB@C@CCCCCCCD@CCCC?BBBBCCBBBBBCC@@@B?BCD?BB?B=ABBBBBBBA>@;;;;.;>B>;;;;;.;BCDC;;;EKFDCCCB@BB<BA@AI@C@CE?CBCCCCC?B?BBBDCC@CBCB>BCCCICCCAAACDCCCHBB?ACCCC?CC@ABA?BC999
@ATNG8:00651:05640
GATGGTAGTACATGATAGACGACACCAGAAGATCAGGAACTCTAGAAGAATTCAGATTTTTAACACGAGAGTAAACGTAAAAAGAAGGTTTTACAAGACTCACGTTAACAATATTGCAGCAGTACGCACACAATCGAAGCGCAGTAAGGATGGCTAGTGTAACTAGCAAGAATACCACGAAAGCAAGAAAAAGAAGTACGCTATTAACTATTAACGTACCTGTCTCTTCCGAAACGAATGAGTACGAGAGTCAGAGCAGAGCTACCATCGAATCCTCTTAGTCT
+
8://00?A@@BBCAA?BBC@CCBBB@CCC?AAC=55155::>>;AA>AA?D@B@B;;;;;*;=AA@CCAA<=BA9A@:;;;;$:<8<5955&5998>996;@@;;7;=AA?BBC@BCCCCCCAAA@@@BABB?AAAC?CECDDDEG?B?B;;7;AAC@AAE@EECBCC@CB@AAA=AA@A@;=??;99:9:(:@;<?>?@999@<@<@@AA>A?B?CCCACCBBBBB?B?ABC=BAA?A??@CCCCBB?????A@@@BA???A??;??BBC@BE?;;;;?B@@@
@ATNG8:00660:05622
GATGGTAGTGTCAGTGCGCGTCGTCCAGAAGATCAGTAACTCTAGAAGAATTCAGATTTTTAACACGAGAGTAAACGTAAAAAGAAGGTTTTACAAGACTCACGTTAACAATATTGCAGCAGTACGCACACAATCGAAGCGCAGTAAGGATGGCTAGTGTAACTAGCAAGAATACCTCGAAAGCAAGAAAAAGAAGTACGCTATTAACTATTAACGTACCTGTCTCTTCCGAAACGAATGAGTACGAGAGAGCACACGTGTCTACCATCGAATCCTCTTAGTCT
+
:<<=>?;>>BCA965<<;@?<><6616<=9>>CBDBBB?BBDDDCC?BB@B?AABCCCCD1@=ABBB;;<@?AA;AA>@@@@,>>9=2:9909@B=>A@@@A@??>??CC@BBB?BBA=?:9999?CCCCCC>A;99:>>?@CAAA?C@B@@=@AAAAB9:7:AAABD?AB?AAA?B>>>A:998899999.9A=ABBBB???C>A>A@@>1819>@A@@CC@AAAA>@<9::59?A>::;BCAAABCCBBCCAAA????989A?:=000099846::;A>>>=
@ATNG8:00661:05626
GATGGTAGGCGTGTGAGAGTCTGCCCAGAAGATCAGGAACTCTAGAAGAATTCAGATTTTTAACACGAGAGTAAACGTAAAAAGAAGGTTTTACAAGACTCACGTTAACAATATTGCAGCAGTACGCACACAATCGAAGCGCAGTAAGGATGGCTAGTGTAACTAGCAAGAATACCACGAAAGCAAGAAAAAGAAGTACGCTATTAACTATTAAACGTACCTGTCTCTTCCGAAACGAATGAGTACGAGAGTCAGAGCAGAGCTACCATCGAATCCTCTTAGTCT
+
:;;<<AA?@BA@ACACCCBBBBBB?=CBB?;;;BBB?B<;;;@ABC@BC@C@BBB@@???,@:@BB@@@BBDBC;@=99999)97173889+33:6<<=::??00,06=>;6696<>@?@>===>>A===>><>@BG=?>>>>;;;=B=>>A?BCBBABBC@BBBBBC>AA@BBB?ACAAA<A@A=@@@@@.@@=@??@@@@>><>;>=<<188)8>><=:=?>?>>?;>;===5=BB@BBBBBBBDBBBBBBBBBBBCC????@C=>>AAA?BB?>>>?AA>??
@ATNG8:00653:05700
GATGGTAGACACGTGTGCTCTCTCGTACTCATTCGTTTCGGAAGAGACAGGTACGTTAATAGTTAATAGCGTACTTCTTTTTTCTTGCTTTCGTGGTATTCTTGCTAGTTACACTAGCCATCCTTACTGCGCTTCGATTGTGTGCGTACTGCTGCAATATTGTTAACGTGAGTCTTGTAAAACCTTCTTTTTACGTTTACTCTCGTGTTAAAAATCTGAATTCTTCTAGAGTTCCTGATCTTCTGGACAGAGTGTGCAGATACTACCATCGAATCCTCTTAGTCT
+
BBBB@BCBABBBBBC@AACCGGDCCACBBDBB@BDDD>CC?C?BDCCCCB=@@B;;7;?BCCCAC@CBBBDCA>>8993737#3;6;BBB=BCBB?B8839A8??ABDC?BBBBBBAA>@<<9A;AA>>>>AA;A@@@:??@>>>@>?>>=>>?=?=CCC=AA<@;888A@@@>>;@@@@@5?:>9:9977):;;;<4::6///;;;?<>BCB/A???B<@<==:=@@@@@>=A=B??<<<4<<@<???B@>>>?AAAAA>>>?AA=AB@??<?@=>>=<??>>>
@ATNG8:00659:05690
GATGGTAGCGCACACATAGATACAGTACTCATTCGTTTCGGAAGAGACAGGTACGTTAATAGTTAATAGCGTACTTCTCTTTCTTGCTTTCGTGGTATTCTTGCTAGTTACACTAGCCATCCTTACTGCGCTTCGATTGTGTGCGTACTGCTGCAATATTGTTAACGTGAGTCTTGTAAAACCTTCTTTTTACGTTTACTCTCGTGTTAAAATTCTGAATTCTTCTAGAGTTCCTGATCTTCTGGTAGAGCGTGCATATATCTACCATCGAATCCTCTTAGTCT
+
:::<<@=>==BC===B=BCCBBACCCCDCDBB=A@@@;@B@E@CBAAAEEAFCBBB@C@CCCC@B@BCCDDDCBC?AA?>>6:94:::;0;@?>:?==:<?<?AA@AB@BHIGGCCE@AADBD@BCCECEBB?CCCC@CCDBBAGCC;;;CCHCC?BBA=AA=A=ABCCBBC;;5;;;;;-;>B=CCCCC2AA;;;/99?@@@@:69:?=A0B@C@AA@C<AA=@@A@@@@5;6;???BC?A@C@CABBCCBCB;;;CBA@@@BB?@;::B=??:93349345;
@ATNG8:00661:05713
GATGGTAGTATATCGCGTCGCTATCCAGAAGATCAGGAACTCTAGAATAATTCAGATTTTTAACACGAGAGTAAACGTAAAAAGAAGGTTTTACAAGACTCACGTTAACAATATTGCAGCAGTTCGCACACAATCGAAGCGCAGTAAGGATGGCTAGTGTAACTAGCAAGAATACCACGAAAGCAAGAAAAAGAAGTACGCTATTAACTATTAACGTACCTGTCTCTTCCGAAACGAATGAGTACATAAATATACGTATAGCTACCATCGAATCCTCTTAGTCT
+
5<<=@DDCBBBBBBCCDDABADCCC?BBC@BCCBBB@D@DCCCCCC@BB?B@BCCBCCCC5@>@BBCAACC@@@;@A>?AAA0@A?B@CEE;DCB?CAAABBB::6;?AA>BCC>BBCBCCCC@BCCCDD;:;:CCC@CBBBBCCC=@=?BB?BBABBAAA@BA@A:999B?BAB@BBBBE>BBB>:?@@A2@A?CCCBBB??@694:?AA<A>AAAAA<?????@A@C?BBD>ABB@CCCCCBCBBBB>ACCBBB?@ABC@BBB?BBBBB>BB==><>@@899
@ATNG8:00663:05675
GATGGTAGTATCTGCACACTCTGTCCAGAAGATCAGGAACTCTAGAAGAATTCAGATTTTTAACACGAGAGTAAACGTAAAAAGATGGTTTTACAAGACTCACGTTAACAATATTGCAGCAGTACGCACACAATCGAAGCGCAGTAAGGATGGCTAGTGTAACTAGCAAGAATACCACGAAAGCAAGAAAAAAGTAGTACGCTATTAACTATTAACGTACCTGTCTCTTCCGAAACGAATGAGTACACATCGTCGTGTCGTGCTACCATCGAATCCTCTTAGTCT
+
?:<>@DCCBCCBBBCBCCDDABBCC@CCC@CECDBB?B@CCCBBBC@CC?C@BB@>>===.=<ABCABBBBBBC>A@AAAAA5BCCC@CDD;CCDABBBCCBDBB?B@CC?ABC?CCCCCCCCBCCCBCCCC@CCBB<@@DDBCCB?B?B@@>@EEECBBC@CBABBB@??<?BC8??99927<<:99::::%9=9=?88?BCAA9><=>@B:>:>ACBB?BCAAAAB?B?BEF>G@@>?AEECBBBCCCCCBCCBBAAA??@BCD@AAABB@BC?ABB@BBAAB
@ATNG8:00656:05745
GATGGTAGCATCATGCATATCTCACCAGAAGATCAGGAACTCTAGAAGAATTCAGATTTTTAACACGAGAGTAAACGTAAAAAGAAGGTTTTACAAGACTCACGTTAACAATATTGCAGCAGTACGCACACAATCGAAGCGCAGTAAGGATGGCTAGTGTAACTAGCAAGAATACCACGAAAGCAAGAAAAAGAAGTACGCTATTAACTATTAACGTACCTGTCTCTTCCGAAACGAATGAGTACGAGAGTCAGAGCAGAGCTACCATCGAATCCTCTTAGTCT
+
:><>@>>>>=:::///:<9;;<;;;7>;;6;;>@AA?D?;65555:7==99;::555===)?:78333333888.7<94444$4:293=@@8@BB@CBBB;0000,/7>>7@@B@BBBBBCCCCCIICCBCC@B@;:8;CCABCA?=@@C@@?ACCCCCCC@CCBBAA?AA?BAA=A?<;;37775;<?@@2AB@BBBABADAA<@7;;>>5:5;>@@@>ABBBBCCAD?AAA=BBB>??@BCCCCBB@@ABCCCCBBBBCCCAA>=:;;D>AC<:::<ACBAA
@ATNG8:00657:05733
GATGGTAGTCGCTGATGATATCTCCAGAAGATCAGGAACTCTAGAAGAATTCAGATTTTTAACACGAGAGTAAACGTAAAAAGAAGGTTTTACAAGACTCACGTTAACAATATTGCAGCAGTACGCTCACAATCGAAGCGCAGTAAGGATGGCTAGTGTAACTAGCAAGAATACCACGAAAGCAAGAAAAGAAGTACGCTATTAACTATTAACGTACCTGTCTCTTCCGAAACGAATGAGTACATAGATATACGTATAGCTACCATCGAATCCTCTTAGTCT
+
::8:7;:<===B;:9@@@ABBB;;.559.555559158==;???@;??<:8<??97777$77?ABBB?@?9::/:899444$4:5:.555&5:;9>CCCCDD;;8;=AA=@@A>BBABBDCCCCCCCCCBB?B<;<8;;BBBA::308<00*0:::::<>4::;<AB@BC?B?>9?A@==6===8@AAA6??<?@AAA?966)/)/6;>6@7=@C;::;CBBABB?B9<BD>BBB9:9BBBBBC?@?BBBA>=>>A=888=?>;=<;;>=BB=888;?>===
@ATNG8:03320:05764
GATGGTAGCACACGAGATCTCATCGTACTCATTCGTTTCGGAAGAGACAGGTACGTTAATAGTTAATAGCGTACTTCTTTTTCTTGCTTTCGTGGTATTCTTGCTAGTTACACTAGCCATCCTTACTGCGCTTCGATTGTGTGCGTACTGCTGCAATATTGTTAACGTGAGTCTTGTAAAACCTTCTTTTTACGTTTTACTCTCGTGTTAAAAATCTGAATTCTTCTAGAGTTCCTGATCTTCTGGATACACTCATGTGCACCTACCATGAATCCTCTTAGTCT
+
;<C?@BBCBABBABCCCBBBBBBBDBAAAB@@;@=A;8;>:A:AABGCBA>BB@A@=B>@?CD7?>?A?A???::4:<=>>+;@?CB=<6=CDC@BBB?@?6::<?=@:@?A@BBAA@A>?<>?A??B===><?@AA8;;@@@BB<==AA>>=<<:=<<8=A<@9==>====;;7;AAAB6838<<;<<;*:<8655'52225578./(/888'5/5591717:5:785?>999;??>>>@7::@<@A@@@A>?;;;;====7;;A;====9;;5;>>:>>>?>
@ATNG8:03321:05785
GATGGTAGTATAGAGCTCTACATAGTACTCATTCGTTTCGGAAGAGACAGGTACGTTAATAGTTAATAGCGTACTTCTTTTTCTTGCTTTCGTGGTATTCTTGCTAGTTACACTAGCCATCCTTACTGCGCTTCGATTGTGTGCGTACTGCTGCAATATTGTTAACGTGAGTCTTGTAAAACCTTCTTTTTACGTTTACTCTCGTGTTAAAAATCTGAATTCTTCTAGAGTTCCTGATCTTCTGGTGTCTGATCTGTATCACTACCATCGAATCCTCTTAGTCT
+
48:=?CBBDBCCDBBBCCCCHCCBCCDCCECC@BCAG>BB?BACAABBCE@ABAAA=A?BBBBACACCCB?ABBA<?====(376@ABF>BBAA>@A@;@A<>=?BCB?CCCC>><A;AAA<@;??AA@=:869AAA688@G>===>>==?>==>8868888188>=>@?AA88157979,96<16/>>@,@=777)------;==A=AAAA.9<<AC;C8>>:>>??BBA=A;??BBAB7;;@====///@@<?>==?>;;;==8=>==A===:=??:>>B>=
@ATNG8:03321:05792
GATGGTAGGCGAGAGTGAGACGCAGTACTCATTCGTTTCGGAAGAGACAGGTACGTTAATAGTTAATAGCGTACTTCTTTTTCTTGCTTTCGTGGTATTCTTGCTAGTTACACTAGCCATCCTTACTGCGCTTCGATTGTGTGCGTACTGCTGCAATATTGTTAACGTGAGTCTTGTAATACCTTCTTTTTACGTTTACTCTCGTGTTAAAAATCTGAATTCTTCTAGAGTTCCTGATCTTCTGGATACACTCATGTGCACCTACCATCGAATCCTCTTAGTCT
+
:<<>?CAA>AB>>A@96:BABACCCD@>@A;<5;BCC<CC;;:;CBAB@@<@AA<;6;=@@BC?A>ABDBB?@8B7BBBBB2AA<@?><78<<=8A>;6;:*/0;>/0,/=??BBCE>;;B<@<@@A99:==7:;AA=>>>?@@@???AAAA6665///977179888>@>=??355=;???=C<??>>>.877>=,6585;=778737>>>)//8..)217<197>:88::?::999::4:;;5;?@@@@@888==>>;;7;==7////956:1///9;<<<<
@ATNG8:03323:05766
GATGGTAGTATAGAGCTCTACATAGTACTCATTCGTTTCGGAAGAGACAGGTACGTTAATAGTTAATAGCGTACTTCTTTTTCTTGCTTTCGTGGTTTCTTGCTAGTTACACTAGCCATCCTTACTGCGCTTCTATTGTGTGCGTACTGCTGCAATATTGTTAACGTGAGTCTTGTAAAACCTTCTTTTTACGTTTACTCTCGTGTTAAAATCTGAATTCTTCTAGAGTTCCTGATCTTCTGGCGCGTATGTATGTCGCCTACCATCGAATCCTCTTAGTCT
+
98779787=@@B@=CCAAB???96:CBBBB;;4;AB@;AB?B@BBCCCCC@CBAAA@B?BBCC@C@???BBBBA@=@BBBB3BC?B@AA<BBBF@CC>BB9:9B@@A>ABBBB>CB?BBB?D?CCC>=>>A9????;?B@;;;????AAA?>??=@@@=AB=A<AD;;:7A58.29<==.<8>:>?@A@.:A=A=3;:AAA?==;</888'2699>6B>@@=?==>>AA=B=@@B@??;>>A;??>685779;A>988><@AE<?:88>8=A9?>?;<>@>>
@ATNG8:03323:05794
GATGGTAGGTGCACATGAGTGTATCCAGAAGATCAGGAACTCTAGAAGAATTCAGATTTTTAACACGAGAGTAAACGTAAAAAGAAGGTTTTACAAGACTCGCGTTTAACAATATTGCAGCAGTACGCACACAATCGAAGCGCAGTAAGGATGGCTAGTGTAACTAGCAAGAATACCACGAAAGCAAGAAAAAAGAAGTTACGCTATTAACTATTAACGTACCTGTCTCTTCCGAAACGAATGAGTACTGCGTCTCACTCTCGCCTACCATCGAATCCTCTTAGTCT
+
:;<=;CCC@CCCBAAACECDCCCCD@BBC@CCCBAC<@=@@AB@@@?CC?B?BBCCDEED5C@BBCAABCGGCC?CCBBBBB1A@>B2;;;69AA?C@@B@@A:;;5;?B@?B::89AA?@@ACBB;<;A@AA=@BBC@CDBBBDCC@E?A;;:;BBBCCDC@ABBBBB?BB@CFF=????=5<993:9:9:9%9>838.7=><@?B@B=B>>>=A<??IGIACCCA@@B?B?BBA=A;;9;EDAAAB@@?AC;;;BCCBBBBC@CBC@BCA@@?00-0>>=@CBBC
@ATNG8:03324:05790
GATGGTAGTATAGAGCTCTACATAGTACTCATTCGTTTCGGAAGAGACAGGTACGTTAATAGTTATTAGCGTACTTCTTTTTCTTGCTTTCGTGGTATTCTTGCTAGTTACACTAGCCATCCTTACTGCGCTTCGATTGTGTGCGTACTGCTGCAATATTGTTAACGTGAGTCTTGTAAAACCTTCTTTTTACGTTTACTCTCGTGTTAAAAATCTGAATTCTTCTAGAGTTCCTGATCTTCTGGATATGAGTGACTCGTGCTACCATCGAATCCTCTTAGTCT
+
@@@=?BBBBBDCBCCCCBBDBBBCCCDDECBC@ABAA<BB@B?BBDCCAA?ACBBB?A?AAAB?AA>ABBBBC=B6?>888);@8BBBD>AA@B?BBB=@@:>=>BBC@BBBB??>?9??A<B<@@677A>>:=AAA;??A@@@@AAACAA???@:::9<@@<@<@@@@@A@@@;>>>DF6B8<788887(8=888)8<<;;;><::18888(5<<<A<A=AB=BD?@===<A<AAAAAA:??B;??@@@???@AD@@???@@AA;??@@B<??<A=<9=>::;
@ATNG8:03327:05764
GATGGTAGAGTATCATGTGTCTCCAGAAGATCAGGAACTCTAGAAGAATTCAGATTTTTAACACGAGAGTAAACGTAAAAAGAAGGTTTTACAAGACTCACGTTAACAATATTGCAGCAGTACGCACACAATCGAAGCGCAGTAAGGATGGCTAGTGTAACTAGCAAGAATACCACGAAAGCAAGAAAAAGAAGTACGCTATTAACTATTAACGTACCTGTCTCTTCCGAAACGAATGAGTACGTGTGACGTACGTGAGCTACCATCGAATCCTCTTAGTCT
+
4<<=?BDCCCCCCCCBBBCCBBC@CCC@CCCCBB=B@BBBABBB>BB>B@BBBBBBAB2B@BBC??ACCBBB9??9::::*:B;A9@@@9@BDADAAACDCCB?B@CC@CCC?BCCDDDCCCCCCEDCBB?BB@@>BBCCBABB>D@C@@?@CBCBCCC@CCCCCC?BB?AAA<>>>>>7?AA?BCDDC2CD?D?>>ACECA<@;??AA<?<?ABBB@BBBAABB@B?BCC:AAC?AAAABCDCA@@BBBBCBBBBBBBBBBD@BBBBB@BC@AAA>A>>>B
@ATNG8:03329:05779
GATGGTAGTATCTGTCTACGAGAGCCAGAAGATCAGGAACTCTAGAAGAATTCAGATTTTTTAACACGAGAGTAAACGTAAAAAAGAAGGTTTTACAAGACTCACGTTAACAATATTGCAGCAGTACGCACACAATCGAAGCGCAGTAAGTATGGCTAGTGTAACTAGCAAGAATACCACGAAAGCAAGAAAAAGAAGTACGCTATTAACTATTAACGTACCTGTCTCTTCCGAAACGAATGAGTACTCTCTCAGAGACACACTACCATCGAATCCTCTTAGTCT
+
ACCCACDBBB:9:CBBCCCCCCCCC?CDD@ABBAAA;@<@ABAACC@BC>A>@A?======&=8?BBBBBBC??=5<<;;;;;;$;444;;>?2?C@:>C>CCCCCC?C@BB=BCD<@@BBCCBCCCCFECBBB?CCBB@BCAACC:98:CFCC?CCDDA@@A@DCBAAB?BC@BB@:>>998+9>>;=????1?D@B???DDBBB>>:=@@@:=:=BEBB@BBABABB=A>ABB=BCC?CCAAACCAAAABBBBBBBBBB>@@@B=B@@@A=@@<@@@9=AAAB
@ATNG8:03330:05790
GATGGTAGCACACGAGATCTCATCGTACTCATTCGTTTCGGAAGAGACAGGTACGTTAATAGTTAATAGCGTACTTCTTTTTCTTGCTTTCGTGGTATTCTTGCTAGTTACACTAGCCATCCTTACTGCGCTTCGATTGTGTGCGTACTGCTGCAATATTGTTAACGTGAGTCTTGTAAAACCCTCTTTTTACGTTTACTCTCGTGTTAAAAATCTGAATTCTTCTAGAGTTCCTGATCTTCTGGTGTCTGATCTGTATCACTACCATCGAATCCTCTTAGTCT
+
?;><>ACCCCBBDAABCCCCBBBBDDCCCDB@=@9:;6;FAGAECCCCCC?CBDBB?B?BDDD?C?AABCCCCCD?@A@@@.@A=A@AA=BCCC?BCB>?A<>>BBCC?AAAABCCC=@?C?C?B@?B888<8<=>=7;;88:>>AB???A@?;;7888=DE<?<>>?>>>BBC;;;;==2=G;?>>DDD/>>>>>7>=====B<=<8<===+;>>?A<@<@B=AAC@@@@<B=@@@A>><>?@=>==@@@B???AAAAA=<<AA;>>><;666/6:99AA:;;
@ATNG8:03334:05805
GATGGTAGGCGAGAGTGAGACGCAGTACTCATTCGTTTCGGAAGAGACAGGTACGTTAATAGTTAATAGCGTACTTCTTTTTCTTGCTTTCGTGGTATTCTTGCTAGTTACACTAGCCATCCTTACTGCGCTTCGATTGTGTGCGTACTGCTGCAATATTGTTAACGTGAGTCTTGTAAAACCTTCTTTTTACGTTTACTCTCGTGTTAAAAATCTGAATTCTTCTAGAGTTCCTGATCTTCTGGCGCTCTGTCACGTCTGCTACCATCGAATCCTCTTAGTCT
+
;5<>?CBB?BBBCCCDDDDD9=;CCFCCCCAA?@CCG>CC?B?BCCCDBA=ACDDD?B?ACBB?B?CBBAAAABC@BBBBB3BB?BABC:@AAA?AAB?BB;==ABAA?BBBBCBBB>@@@:?:>>===>>>;AAAA;???><<>AAAA?CCAAA;<<<=AD=C:???@@A@>>:>AACD5A=@=>>>>=/=>666.779///=9:><ADDD/>@@@C=B<>>;>@@AA@?<?<?@BAAA6::>=>>>>>>>>@@@AAAAA@??@<@@BAA;AA;@@>:><<<>
@ATNG8:03336:05805
GATGGTAGATATATGCACGCTCTACCAGAAGATCAGGAACTCTAGAAGAATTCAGATTTTTAACACGAGAGTAAACGTAAAAAGAAGGTTTTACAAGACTCACGTTAACAATATTGCAGCAGTACGCACACAATCGAAGCGCAGTAAGGATGGCTAGTGTAACTAGCAAGAATACCACGAAAGCAAGAAAAAAGAAGTACGCTATTAACTATTAACGTACCTGTCTCTTCCGAAACGAATGAGTACATAGATATACGTATAGCTACCATCGAATCCTCTTAGTCT
+
@BCA@BBBBAA@@ACHEGCCCBCBB?BBB@BBCCCB:B?BBBBBBE?BB>A?ABA??>>>1>?CCC@AA>?999,9:;;:;9$497;2444&5:<7<BBBCCCBB9;:;C@CBB@BBBAACCDBBBF;;;CB@BCBB>@ADAA@BB>A>B;;6;G@@ACCB?BAAA??=?C?CBB?AAAA@;@@>;===>=?&==?<949CBBBB?B?B>??4=8==BDEGDDBBBCD@C?BBF?CAA=AAAAABBBBBABBBBAAACCCBB@>>>=@@@AA=<<69::39<677
@ATNG8:03342:05798
GATGGTAGAGTATCATGTGTATCTCCAGAAGATCAGGAACTCTAGAAGAATTCAGATTTTTAACACGAGAGTAAACGTAAAAAGAAGGTTTTACAAGACTCACGTTAACAATATTGCAGCAGTACGCACACAATCGAAGCGCAGTAAGGATGGCTAGTGTAACTAGCAAGAATACCACGAAAGCAAGAAAAATAAGTACGCTATTAACTATTAACGTACCTGTCTCTTCCGAAACGAATGAGTACTATAGACTATCTGAGACTACCATCGAATCCTCTTAGTCT
+
5>>??BBBCBA<=<<566<666<:>454434948::.505<@AAAA=;;5:59?:=9999(>9@@@;;:A5:99)5555<<=+<<7<.999&9@D?BBBBBCC@@>A?BD?BBC?BBABBBCCDCCCCCCCB@CD@@?ACCCCCAA>B?BBB>BBBBEBBB@CCCCDC>??<?BB?@A999+8==<ACCCC3CC?CBBBDBBBB@B>BBB?;?;<>BBB@BBBBCCB?B@@@?;@AB?ACBBBBBBBAADCBAAACDCBBBCBBB?@A@BEAFD>AAA?BCBCC
@ATNG8:03343:05773
GATGGTAGTGTCATATGAGAGTGTGTACTCATTCGTTTCGGAAGAGACAGGTACGTTAATAGTTAATAGCGTACTTCTTTTTCTTGCTTTCGTGGTATTCTTGCTAGTTACACTAGCCATCCTTACTGCGCTTCGATTGTGTGCGTACTGCTGCAATATTGTTAACGTGAGTCTTGTAAAACCTCTTTTTACGTTTACTCTCGTGTTAAAAATCTGAATTCTTCTAGAGTTCCTGATCTTCTGGGATGTGTGCGCAGTGCCTACCATCGAATCCTCTTAGTCT
+
444;5;;?>BCBCCBBBBCCCAABBBBACAAA>BBCC>CC?@?@CCCBCC@CCICA<@=BAA=9A=CA@ABBCBA=@@@@@,@B=@@BD7;9@@=A:;4;B6:;BCBDACCCFBCCC?BBB<@=@BBCC;<;>ACBB@BCBBBCBICCCCFCCBC>B;;7;A<?;@A@@@AAA?>?0000+0+0/////$/:;;@669CCCCC999@B>=>+696>@5@=AB?BCBBBCIGKAAA@B@@?CB@@9@0000AACCBAABCDDDCC;::BBC?BB@;:;@DBC;<
@ATNG8:03347:05763
GATGGTAGGCGAGAGTGAGACGCAGTACTCATTCGTTTCGGAAGAGACAGGTACGTTAATAGTTAATAGCGTACTTCTTTTTCTTGCTTTCGTGGTATTCTTGCTAGTTACACTAGCCATCCTTACTGCGCTTCGATTGTGTGCGTACTGCTGCAATATTGTTAACGTGAGTCTTGTAAAATCTTCTTTTTACGTTTACTCTCGTGTTAAAAATCTGAATTCTTCTAGAGTTCCTGATCTTCTGGCGCGTATGTATGTCGCCTTACCCATGAATCCTCTTAGTCT
+
;4445:=@?@A@B<A<=ACCBBCCCCCCCCAA=ABBB=BD@D?A@CCCDFADD@@A@D>AAAA=@=?A@CAA<==8=B==>+447@?@A<ABAB?BBE?BA?BBCBCC?CBBBBBBB?B@@<@=ABA?????=B@@A7::=======@@??=:::5///799596;<;;;==>A8<8888(8<<7:6767*7<<<<-//:<766===<>DHD/????@<@=??<??AA===5;5;>=>;;6;>A<<<///:::96::;???6;6;@?9@@AA7991///585558
@ATNG8:03348:05802
GATGGTAGCAGACGTGACAGAGCGCCAGAAGATCAGGAACTCTAGAAGAATTCAGATTTTTAACACGAGAGTAAACGTAAAAAGAAGGTTTTACAAGACTCACGTTAACAATATTGCAGCAGTACGCACACAATCGAAGCGCAGTAAGGATGGCTAGTGTAACTAGCAAGAATACCACGAAAGCAAGAAAAAGAAGTACGCTATTAACTATTAACGTACCTGTCTCTTCCGAAACGAATGAGTACGATGAGATCTCGTGTGCTACCATCGAATCCTCTTAGTCT
+
7::;AA=>ACBBBBBCBBBCCECBD?CCC@BBBB@@=@>AACCCCD@AA<B?CB>>?DDD3C;AABBBBBCA?@8<<;;;;:*4A:A8CBB:CBB@BBBADDCBA>B@CEADBB?BBBBCDCDCCCECCCDC@DDAA?BBBACCBA>B@CBB?ACBBBCCA>A??ACA?AA>@@A=@ACCC:A>>8<<===1?D?B?>>ACCCA<@:>=?A9=8=>A@@<@AAAABBAC?CCC=CCC?DDBBBBCCCC@@ABBBAA@BB>768AA<AA???:==8888:>BAAA
@ATNG8:03349:05794
GATGGTAGCTCACGTACGTCACACGTACTCATTCGTTTCGGAAGAGACAGGTACGTTAATAGTTAATAGCGTACTTCTTTTTCTTGCTTTCGTGGTATTCTTGCTAGTTACACTAGCCATCCTTACTGCGCTTCGATTGTGTGCGTACTGCTGCAATATTGTTAACGTGAGTCTTGTAAAACCTTCTTTTTACGTTTACTCTCGTGTTAAAAATCTAATTCTTCTAGAGTTCCTGATCTTCTGGAGATATCATCAGCGAGCTACCATCGAATCCTCTTAGTCT
+
0/0/)/:::>9@@@CC;9;CE@@@BBCBBBCDADCCC>CB@B?BDCCCBB@BBAAA=@=@BCC@C@BBBBBBBBB?====>.=<8==AA<ACBB@BBB?BC798AABB?BBBBCCCC;>>B@?<>>A@=<::7:AAA<?>@?AA>>=?@?C@===4:8818>5;5;@@???B@@:<=DDD5A<B:==>>>/>A<;<5=888ABAA@@89:99*9///17133-7///==;7;68>=??A<;;;;>>>>>>D>>>>>?BBAA@@@<@<<8838;,//:6:=::>
@ATNG8:03350:05793
GATGGTAGCATCATGCATATCTCACCAGAAGATCAGGAACTCTAGAAGAATTCAGATTTTTAACACGAGAGTAAACGTAAAAAGAAGGTTTTACAAGACTCACGTTAACAATATTGCAGCAGTACGCACACAATCGAAGCGCAGTAAGGATGGCTAGTGTAACTAGCAAGAATACCACGAAAGCAAGAAAAAAGAAGTACGCTATTAACTATTAACGTACCTGTCTCTTCCGAAACGAATGAGTACAGAGAGTACGATATGTCTACCATCGAATCCTCTTAGTCT
+
:=8::@BBBBCDDBBAAAAAGCCCC>CBF@BBBD:;;;@BCCCBBB>BB@B?BB???A@B1B@CCBBB@@@???5>@;;<<;*<A=A>BBB:BCDADBBCCCD??;@?AA>BCC?BBCCCBBBCDDB@@CCC@DDAA?AA@@BBBB?@?B:::;CCBBCBB?BCCCCC?BB>AAA>AABCC=@<<8998888%9?;>@?ACCDBB>@<>?AA9>:=@CBB@CBBBBCC?B@BBB=CBC@CCBBCCCCBBB>>>A@@@B@@BBBBBB?BBB@@=BD=;;;;>>===
@ATNG8:03351:05760
GATGGTAGCTCACGTACGTCACACGTATCATTCGTTTCGGAAGAGACAGGTACGTTAATAGTTAATAGCGTACTTCTTTTTCTTGCTTTCGTGGTATTCTTGCTAGTTACACTAGCCATCCTTACTGCGCTTCGATTGTGTGCGTACTGCTGCAATATTGTTAACGTGAGTCTTGTAAAACCTTCTTTTTACGTTTACTCTCGTGTTAAAAATCTGAATTCTTCTAGAGTTCCTGATCTTCTGGAGATACACATGATACTCTACCATCGAATCCTCTTAGTCT
+
484446@B@BABBDAAACCCBBCDBBAABAA?ACGJ?CC@CACCCCCCC@CCBBB?B>@@BB@C@BBBBBBBCB?BDCCC2AA=A???8?BBB>ACC?BB>@?ACBB?BBC889BB@BBC?D?@@@==<<<<@@@@<>>>B>=<<>>>=<<<<=7;;;=AA<?;?BBA@???A:==???2?;@:==EEE/>>>??3;:=>????AA;?>?>/>;;;?;?;>@<????AAA<A<CBC@=<///69==@@B@@@A????AAB????<AAACC=AC<>>=:=@???
@ATNG8:03355:05800
GATGGTAGCACACGAGATCTCATCGTACTCATTCGTTTCGGAAGAGACAGGTACGTTAATAGTTAATAGCGTACTTCTTTTTCTTGCTTTCGTGGTATTCTTGCTAGTTACACTAGCCATCCTTACTGCGCTTCGATTGTGTGCGTACTGCTGCAATATTGTTAACGTGAGTCTTGTAAAACCTTCTTTTTACGTTTACTCTCGTGTTAAAAATCTGAATTCTTCTAGAGTTCCTGATCTTTCTGGTGTCTGATCTGTATCACTACCATCGAATCCTCTTAGTCT
+
@<CA@CCCCCBBABBCFCCECCDFCBCCBCBB@CCCC>CC?C@BBCCCCC?CCCB@<@?CCCC?C?A@ABDCBAA>?<=<=,=<;@?@@8@B:849??<=?6::@@AA@BCBBBBBB;?>C@C@@A>>>>>=:>??@<>>@B???>>>@@A>>>?8<=<9==3:5;??A???BC<?>>></<495:@ABB/A>>>C9>===?????A<@CDD/D===?;?=A@:==AABBB=A=??>A766-6;;6;66899:=@@?@?A>>>???=C@@>;677,//<7<<;;;
@ATNG8:03358:05790
GATGGTAGTCGCTGTGATATCTCCAGAAGATCAGGACTCTAGAAGAATTCAGATTTTTAACACGAGAGTAAACGTAAAAAGAAGGTTTTACAAGACTCACGTTAACAATATTGCAGCAGTACGCACACAATCGAAGCGCAGTAAGGATGGCTAGTGTAACTAGCAAGAATACCACGAAGCAAAGAAAAATAAGTACGCTATTAACTATTAACGTACCTGTCTCTTCCGAAACGAATGAGTACGAGAGAGCACACGTGTCTACCATCTAATCCTCTTAGTCT
+
@>?A:::<<=566;;<<;;<>>=:=9;99B999A=@@ABAAAD?AA?A>99997;;;';6=;<==>====B9?=<==<=,=?:??CAB5<8;4;8325??@@;@=BB=B?><>>>>=>?887:AAA???<?@==7:;><<<//+/7//9>;887=6657=999@@=00*/;=:=>:<7<876'28;;=)22,3=<===<<<1453;??0808=787:??<=@CA<A;766.50/)/:::-//??;99>;5559888=9>>@@<8:88>6<<===><>A;;8
@ATNG8:03359:05809
GATGGTAGAGTATCATGTGTATCTCCAGAAGATCAGGAACTCTAGAAGAATTCAGATTTTTAACACGAGAGTAAACGTAAAAAGAAGGTTTTACAAGACTCACGTTAACAATATTGCAGCAGTACGCACACAATCGAAGCGCAGTAAGGATGGCTAGTGTAACTAGCAAGAATCCACGAAAGCAAGAAAAAGAAGTACGCTATTAACTATTAACGTACCTGTCTCTTCCGAAACGAATGAGTACATAGATATACGTATAGCTACCATCGAATCCTCTTAGTCT
+
5;><:A@@<95455<669@CB@BAA<@;;6:A@@@@6:49899900+0/*/*/999:===+=:===;A<@?>CC9=955555$5@6@9B@@2==?;>565:44;;4;<@@=@?>9==<=>?>?@99:?999;2:=>>466>>A=??<@?D;;:;BAD@??A:@@A@?:<;;8<<7:<333(333.3===?+8873339;7968)-(-7--(-2-./<<7:665==@<A>??D=??@@:::CBA@A???@@@@@BBBAAA@@BCC?@@747899187727:::;
@ATNG8:03365:05799
GATGGTAGGTGCACATGAGTGTATCCAGAAGATCAGGAACTCTAGAAGAATTCAGATTTTAACACGAGAGTAAACGTAAAAAGAAGGTTTTACAAGACTCACGTTAACAATATTGCAGCAGTACGCACACAATCGAAGCGCAGTAAGGATGGCTAGTGTAACTAGCAAGAATACCACGAAAGCAAGAAAAAGAAGTACGCTATTAACTATTAACGTACCTGTCTCTTCCGAACGAATGAGTACGTGTGCGACGTGTCTCCTACCATCGAATCCTCTTAGTCT
+
:<>>@ABB@@A?B;;556<;AACBB=;:93:545<<8<:;;;>@?>::9.4.4444444&4.55555599555)555<=>>+;;7<.555&59;8;969?B@>>:>897-8>?;<?9799459>>;;<AAA=A;;;=@@BDBBBB>B:A00-0AAAA?CC@CAAABA6;;700/598/33(37739:===+BB8==>BBA@AA=?<@CB@>D<:;AB@>A;;;;::=@6:;79@@;999@@?????:77;==>?@BBBB?BBB?BB???=@?;?::58AA@@
@ATNG8:03366:05791
GATGCACGACACGACGATGTGTACTCATTCGTTTCGGAAGAGACAGGTACGTTAATAGTTAATAGCGTACTTCTTTTTCTTGCTTTCGTGGTATTCTTGCTAGTTACGCTAGCCATCCTTACTGCGCTTCGATTGTGTGCGTACTGCTGCAATATTGTTAACGTGAGTCTTGTAAAACCTTCTTTTTACGTTTACTCTCGTGTTAAAAATCTGAATTCTTCTAGAGTTCCTGATCTTCTGGGTGTATCAGCGAGTATCTACCATCGAATCCTCTTAGTCT
+
==<=BCBCCCCAAAB;59@AAABBBC@@=@@AA:;;7<AEHCBAA@;AB:;;5;;@???<A?BCBBBC@?A=>CCCD1B?=????3?@@@@DBD@CC>AAABAA<>?BBCCBB?A??;?=AA@BBB??;????:>>AAB>>>@@@@@888:,//67995=:>>===AA==8;;;;;/;9?6;;BBA/A@===4==<887:;::9>>>@/>>==A;A;AB=???@@??=A=AABB@@:>>AB::::CD:::<<9:9;A>>>@=A;;;>;>>;>@A<@AB;:
@ATNG8:03368:05763
GATGGTAGGCGACATACATACGCGCCAGAAGATCAGGAACTCTAGAAGAATTCAGATTTTTAACACGAGAGTAAACGTAAAAAGAAGGTTTTACAAGACTCACGTTAACAATATTGCAGCAGTACGCACACAATCGAAGCGCAGTAAGGATGGCTAGTGTAACTAGCAAGAATACCACGAAAGCAAGAAAAAGAAGTACGCTATTAACTATTAACGTACCTGTCTCTTCCGAAACGAATGAGTACAGAGAGTACGATATGTCTACCATCGAATCCTCTTAGTCT
+
5<<=:A<@:=;::99999=BB;;9>:>@@=@@A:96:>@BBBCAA<<>B@B?BCCBBBCB5B@DDCCDCGCCBB<A969CBC0?>99.555&5<;5;;;;<=959.9<>>8>>>:;;A=BCCDCCCBABB<<7;BBB@BBBBCB@@=B@C;;5;@@AB@@@?BBB@@?<@@=@BC<?@@@@;9:9><<<?<,=?=>>>ABB??>@F?BBAA;@=@7;;C@C;;;@>>9?4::9.4:>>??>AB@AA??=DBBAAAAABBCBBCBB?AAAAD???>;?>9>>;;;
@ATNG8:03368:05766
GATGTAGGCGACATACATACGCGCCAGAAGATCAGGAACTCTAGAAGAATTCAGATTTTTAACACGAGAGTAAACGTAAATAGAAGGTTTTACAAGACTCACGTTAACAATATTGCAGCAGTACGCACACAATCGAAGCGCAGTAAGGATGGCTAGTGTAACTAGCAAGAATACCACGAAAGCAAGAAAAAGAAGTACGCTATTAACTATTAACGTACCTGTCTCTTCCGAAACGAATGAGTACGAGAGTCAGAGCAGAGCTACCATCGAATCCTCTTAGTCT
+
:<?<B<K@C?@@AABBBBBCBCCC>BBD@CCCC::8:?B@@@BBB?CC>A<@BB;;;;;*;<C@@BB@CA9:;.:5;:9)5;9949499;065=8<AB=BBDAC?A?DD?B@@>@CBBBCCDECCCBBBA@=@@;:6;AAABC@@>B@E;;8;BABBCBBACCCAAA?CC@AAA999AA?7==<9====?.?@?BBBBBBB?;,0,/6::(/)/5AAA@HBAABCE5;7;@@8@CB@BBAAB@??BBBBCCBCBBBBCBBBBBC????@@<00,0@=9=B@;;
@ATNG8:03320:05837
GATGGTAGTGATACAGATCAGACACCAGAAGATCAGGAACTCTAGAAGACAGATTTTTAACACGAGAGTAAACGTAAAAAGAAGGTTTTACAAGACTCACGTTAACAATATTGCAGCAGTACGCACACAATCGAAGCGCAGTAAGGATGGCTAGTGTAACTAGCAAGAATACCACGAAGCAAGAAAAAGAAGTACGCTATTAACTATTAACGTACCTGTCTCTTCCGAAACGAATGAGTACAGAGAGTACGATATGTCTACCATCGAATCCTCTTAGTCT
+
/:89<A0/:BEBBCCDCACABBBCC=A;;69@@BDCACAC@A@AAB=AAAA@@AA?;+:7><:::<CCBBB<::@BBBB3:A>A?AAA9A>A;A;;;AA==>8<7:B<???6;;>;;;???858AAA:;6;=;=5:;?8<77;;=9<89/8798:;9;6<:;:AB=A@?797;<<85.29=468565(7969<<=A>>>@<@<@>>>=B=B;;;@=A@AB>;;7;=AAB9?AA;??@>?6/////7//.2228557<<555;;99<=8=A=>===BB>==
@ATNG8:03324:05824
GATGGTAGCTCTGCTCTGACTCTCGTACTCATTCTTTCGGAAGAGACAGGTACGTTAATAGTTAATAGCGTACTTCTTTTTCTTGCTTTCGTGGTATTCTTGCTAGTTACACTAGCCATCCTTACTGCGCTTCGATTGTGTGCGTACTGCTGCAATATTGTTAACGTGAGTCTTGTAAAACCTTCTTTTTACGTTTACTCTCGTGTTAAAAATCTGAATTCTTCTAGAGTTCCTGATCTTCTGGGCTGCGCTGATATGCGCTACCATCGAATCCTCTTAGTCT
+
:;<=;C>DCCCCDBBBBCCCGCCAAACCDC@@<?@A;BD@CACBBBCDD@CBBBB?B?BDBB?B<>?BAA@CBB=BACCC2BB<AAAA=AAAA?AAA?@@7:9BCKE>ABCCABA?;>>>8=:>A<<;==@=CB??<>>>>>@A@>===AA@@@<??@<?C<>;>ABAAA=>=8=>>>>3>9=9;:::9):=6660666///:67;=DDDC/A:::@<?;>><@AABA?>:=9=>>>>>;::;<1:///=<<<>>>>>?=>=>=:>>?BB;>>;>>>:==;;;
@ATNG8:03335:05835
GATGGTAGTTATCGCGTCGCTATCCAGAAGATCAGGAACTCTAGAAGAATTCAGATTTTTAACACGAGAGTAAACGTAAAAAGAAGGTTTTACAAGACTCACGTTAACAATATTGCAGCAGTACGCACACAATCGAAGCGCAGTAAGGATGGCTAGTGTAACTAGCAAGAATACCACGAAAGCAAGAAAAAGAAGTACGCTATTAACTATTAACGTACCTGTCTCTTCCGAAACGAATGAGTACGAGAGAGCACACGTGTCTACCATCGAATCCTCTTAGTCT
+
::>>?AA@B@CBBA@@:;;??BBB=BBC>BBCBCBAD?;<;BBCC?AA@DAEE;;:EEE5C>AADAAACCBAA<:9;BBBB3CB=A5;;;.;AA?B;;:DCCBB?B@BB>BBB8;;BBCCCCCCCCBBBCC@C@AA@CBBBCBBB?@;@00-0>>=ACCC?DCCCCB@AB>?@??BB@AA;@@@;@BCCC3BB?A@@999888<A:>=BB=A=@@BCCABBBBBDD=?=??D;A::6:::B@AAB@??FAAABBCCBGBBA>B>=A;;;;:=<988818>>=>
@ATNG8:03340:05853
GATGGTAGTGATACAGATCAGACACCAGAAGATCAGGAACTCTAGAAGAATTCAGATTTTTAACACGAGAGTAAACGTAAAAAGAAGGTTTTACAAGACTCACGTTAACAATATTGCAGCAGTACGCACACAATCGAAGCGCAGTAAGGATGGCTAGTGTAACTAGCAAGAATACCACGAAGCAAGAAAAAAGAAGTACGCTATTAACTATTAACGTACCTGTCTCTTCCGAAACGAATGAGTACGTGTGCGACGTGTCTCCTACCATCGAATCCTCTTAGTCT
+
:<@=@BB==DB@?;>?;;;;;;<<B8ABB=@@@=9905.4;;::88233-36:;;=====+=@BBBA??=A>?=7<@;;;;;.;B?B?CCC:BBB=@@ACEECA>8<900*0;@:??A@@??@@@CB;;;;B=@ABC?B@@@BAAA>B?C@A?@CCCCA@D@ECAA::6:@;?A@30000*/88588====&>:;////;====>==;8>>5>585>>?:;;;<?::9<9<?@9@77-3<<897>?>?73733::<<@?:B>A@@=?>99916608<9777///
@ATNG8:03341:05858
GATGTACATGATAGACGACACCAGAAGATCTGGAACTCTAGAAGAATTCAGATTTTTAACACGAGAGTAAACGTAAAAAGAAGGTTTTACAAGACTCACGTTAACAATATTGCAGCAGTACGCACACAATCGAAGCGCAGTATGGATGGCTAGTGTAACTAGCAAGAATACCACGAAAAGCAAGAAAAAGAAGTACGACTATTAACTATTAACTTACCTGTCTCTTCCGAAACGAAATGAGTACGAGAGTCAGAGCAGAGCTACCATCGAATCCTCTTAGTCT
+
A@C>CCBBACCCDCCC966CCACCD@DBABBB?C?A@BBABC@AA?A?CCBBBBBB3B@BBBAAACCCCC>CBBBBBB1B@=?8??@8@AA?B>>>@@A@@<@<@A<A>=7;;???;;;??>>=>?>C;===@:<<=>AA88;B<@@A<?>==?ACC7<>@C<<8<>:>A@7;:5555(66708?DDD/;;7;CBAAAA@@@9><>???;A9>>056=BA?==@A<A;?@A7=898,9==>??;BBAAA>>>AA???B??>>>@;?@@>>:>>:;;;8=A@>>
@ATNG8:03342:05812
GATGGTAGAGTACAGTGTAGGTAGACCAGAAGATCAGGAACTCTAGAAGAATTCAGATTTTTAACACGAGAGTAGACGTAAAAAGAAGGTTTTACAAGACTCACGTTAACAATATTGCAGCAGTACGCACACAATCGAAGCGCAGTAAGGATGGCTAGTGTAACTAGCAAGAATACCACGAAAGCAAGAAAAAGAAGTACGCTATTAACTATTAACGTACCTGTCTCTTCCGAAACGAATGAGTACACATCGTCGTGTCGTGCTACCATCGAATCCTCTTAGTCT
+
AC@=?BCCDEBCC:9;CCCCACCCCCB99;@CBBCBB?B@BBCCCCC?AA?C?CCA>>??<,<>AACBBCCCAAAABAABBBB1BB@C@BBB5BCC>B@?@BBBB@=@>BB>?@B?BB??BBBBBDBBBDDBC@BGCG?BBCCBBBB?C>AAB@BEBBBCCD@CBABCBABB@???>AB@@?8@>>9?BBBB3BD@D:::BBBBC?A@BCCC?B?BAECC@CCBBBBB?B?BBB<BAA?ABBBCCBDAAABBBBCDC@AACAABCE@AAACC?BA?AAA?CBBBB
@ATNG8:03342:05830
GATGGTAGCACGACACGACGATGTGTACTCATTCGTTTCGGAAGAGACAGGTACGTTAATAGTTAATAGCGTACTTCTTTTTCTTGCTTTCGTGGTATTCTTGCTATTTACACTAGCCATCCTTACTGCGCTTCGATTGTGTGCGTACTGCTGCAATATTGTTAACGTGAGTCTTGTAAAACCTTCTTTTTACGTTTACTCTCGTGTTAAAAATCTGAATTCTTCTAGAGTTCCTGATCTTCTGGTATGACTAGTGTACTACTACCATCGAATCCTCTTAGTCT
+
7;;<<???BBBBBCCB@AA;69?@CBBBCCCB@BDDD>CC@C@CCDDDCC?BCCCC@B@BBBC@B?CCCB@@BBC?BBCCC3CB?B<<>8>CCC?ACD?BB=@@BBBC<@@BBBBBB>CAA>A;==>>>>>?;A@<<5>AAD<<=??@AAB@@>><;==<A@:@<A@==?@@AA<@<<<=2<<A<?;===,==999*//6///:>>A<AAAA/A=>>B=B=??<???@A>=:=:==>>>?<>>D<BAAAAAA?@@AAA@???@@A:??==D;AA98889>>;;;
@ATNG8:03345:05821
GATGGTAGACATATCGTACTCTCTGTACTCATTCGTTTCGGAAGAGACAGGTATGTTAATAGTTAATAGCGTACTTCTTTTTTCTTGCTTCGTGGTATTCTTGCTAGTTACACTAGCCATCCTTACTGCGCTTCGATTGTGTGCGTACTGCTGCAATATTGTTAACGTGAGTCTTGTAAAAACCTTCTTTTTACGATTACTCTCGTGTTAAATATCTGATTCTTCTAGAGTTCCTGATCTTCTGGGCTGCGCTGATATGCGCTACCATCGAATCCTCTTAGTCT
+
::<>;BBCCCCBBBBCBBHEKCCCCBA@@B@@<@?@@9@@<@?BBAAABA=@?=00+0+0/9;6:8:;BBBBA>@9333333#393787.399;6<;;67803?A@AD?BBB<;;AA=AAA<B>B>>;;;;;=BA>>;>>>AADBAA@@@?????5:;=<AA=A=>>>;;;@AA:=88888(88>6=<A??.9:655/5...7738:><AA7;:7::///03627-//777)/+/666==3==AB9<///::::EEDDCCCCCCCAEEC@@>@D=>:96;CBAB
@ATNG8:03345:05827
GATGGTAGAGAGAGCTCTCTCATCGTACTCATTCGTTTCGGAAGAGACAGGTACGTTAATAGTTAATAGCGTACTTCTTTTTCTTGCTTTCGTGGTATTCTTGCTAGTTACACTAGCCATCCTTACTGCGCTTCGTTTGTGTGCGTACTGCTGCAATATTGTTAACGTGAGTCTTGTAAAACCTTCTTTTTACGTTTACTCTCGTGTTAAAAATCTGAATTCTTCTAGAGTTCCTGATCTTCTGGTATACAACTCGCTCGCTACCATCGAATCCTCTTAGTCT
+
>:<=@BCCBBBCDCC@ABCDCCCCDBBBCDBB?ACDD>CC@C@BDCCCBB?BCC??=@@CCCC@C?BABBBBBBB@BBBBB2BB@BCBB;BBBB>BBB>BB;>=@A@A>BBBBBB@@=@AA;?:>>>>A99<;DA@@3====@@><<>@<>>;;><A@@<@@:>;AAA@AAAAA7===>>5A=A69<AAA.AAAAA9A>=888>>>><@???/A8:9D=C=>>:>AABAAA<A<A?@@A?4;9A;AA;<<A9>><<=<<>=>?A=??>>C=DD;A@@<@@>==
@ATNG8:03350:05825
GATGGTAGTGTCAGTGCGCGTCGTCCAGAAGATCAGGAACTCTAGAAGAATTCAGATTTTTAACACGAGAGTAAACGTAAAAAGAAGGTTTTACAAGACTCACGTTAACAATATTGCAGCAGTACGCACACAATCGAAGCGCAGTAAGGATGGCTAGTGTAACTAGCAAGAATACCACGAAAGCAAGAAAAAGAAGTACGCTATTAACTATTAACGTACCTGTCTCTTCCGAAACGATGAGTACTACTCTCAGAGACACACTACCATCGAATCCTCTTAGTCT
+
::8:;?;?ALBBBC;:;?BB969CD?CCC@CG;;;C<@<@CCBBBB?BC?A=AB@@?AA@.@?ABCBBDAA::9,:999===(99492955&5>>.66><>@@;:4:;@@?BAA>AEEDDCCCBAABC;;;A>AA@@>@BBCB<;;?C?D@@?ABBCCCBD?CCDC::5:?;>>>:@A=??8>@@>BCCCD2AA>ABBBBC@>=1816;;>;@;@@B@@<@B@@A@D@C>AAD>BAA???>CCCCCCCBBBCCBBBBBBBCBB?;>>@AA<AA<888=?BB@A
@ATNG8:03350:05842
GATGGTAGTGTGTCTCTGAGAGTAGTACTCATTCGTTTCGGAAGAGACAGGTACGTTAATAGTTAATAGCGTACTTCTTTTTCTTGCTTTCGTGGTATTCTTGCTAGTTACACTAGCCATCCTTACTGCGCTTCGATTGTGTGCGTACTGCTGCAATATTGTTAACGTGAGTCTTGTAAAACCTTCTTTTTACGTTTACTCTCGTGTTAAAAATCTGAATTCTTCTAGAGTTCCTGATCTTCTGGTATGACTAGTGTACTACTACCATCGAATCCTCTTAGTCT
+
B?;57;=@ADCBBBB@BBBBCCAAAJCCBB;;7<AAA=BB@B@BBBCDBB?CCC@B?A@CFAA?AACCCBBBCCCACCDFF5BB@CBDC>BBBB@CCD@CE?BABBBB?CBCCCBBB=A@@=@?CCBBCCCD@CCBB@BCCCECBBBBBBBBB@@>@BB=;;6;>ABCCDCBBB@DDDCC;D?B>;;:::*;BBBC=AABCFCCCCC@BBBC5BBBBB?C@CCACCCCCCC?@?@CBBBB?BBB?BCCCBBBCBCCCCCCFDC;;8;BA;;7;B>;;;5;AA@@
@ATNG8:03354:05810
GATGGTAGATACTCGCTGATACACCCAGAAGATCAGGAATCTCTAGAAGAATTCAGATTTTTAACACGAGAGTAAACGTAAAAAGAAGGTTTTACAAGACTCACGTTAACAATATTGCAGTAGTACGCACACAATCGAAGCGCAGTAAGGATGGCTAGTGTAACTAGCAAGAATACCACGAAGCAAGAAAAAGAAGTACGCTATTAAACTATTTAAACGTACCTGTCTCTTCCGAAACGAATGAGTACTACTCTCAGAGACACACTACCATCGATTCCTCTTAGTCT
+
88:>7;;@BBABB;66<<=><<ACF>BBB@BBAA@@<@+/-66--/;8;;8;<CCBBBBBB3BA??>??90////(///////$/:5;.444&445.5<556=;<@29.99.55A499BBBB=BAA@<@@@?>9=???;>?>???AB>B?CBB?BCDCCD9:9:BBBBB=BB:>>><@@==58<=688887'571285;755//(//'.3756'22'.7...4;68/52:3832..'.//)/7666999:::8<==>>>>@DBA@@@@<<>>=--(-37--(--/8:
@ATNG8:03355:05853
GATGGTAGTGCGTGAGAGGATACCCAGAAGATCAGGAACTCTAGAAGAATTCAGATTTTTTAACACGAGAGTAAACGTAAAAAAGAAGGTTTTACAAGACTCACGTTAACAATATTGCAGCAGTACGCACACAATCGAAGCGCAGTAAGGATGGCTAGTGTAACTAGCAAGAATACCACGAAAAGCAAGAAAAAAAGAAGTACGCTATTAACTATTAACGTACCTGTCTCTTCCGAAACGAATGAGTACGAGAGAGCACACGTGTCTACCATCGAATCCTCTTAGTCT
+
@>A=>BBCCCCBBCCBB@=:969909566;FCCCC@B@BB@AA@?;@@7;5;BB;9:9:9%86A?@BBBA?>?=6<?;99:;;$;445;;;<0;?=9>;6;CBBDD?B?@@;@AA>AAAABBCCGDCCB@>992;?;;5;A@@BB::6;<@DC@CBCBCCA@=@BBADC?A@<?99299>>>>2<993:==>=>=#;6560/0;;?>975758>>2?;?@B@@>@CBAACC?C=AAC=CAB?BAAA@@?BBBBBBBBBEAAABBAAABB@A??>><>A:><<9<>>>?
@ATNG8:03363:05812
GATGTATCTGCACACTCTGTCCAGAAGATCAGGAACTCTAGAAGAATTCAGATTTTTAACACGAGAGTAAACGTAAAAAGAAGGTTTTACAAGACTCACGTTAACAATATTGCAGCAGTACGCACACAATCGAAGCGCAGTAAGGATGGCTATTGTAACTAGCAAGAATACCACGAAAGCAAGAAAAAAGAAGTACGCTATTAACTATTAACGTACCTGTCTCTTCCGAAACGAATGAGTACTGTATCTATGTGTTCGCTACCATCGAATCCTCTTAGATTT
+
CCABA?@@@BAABBBBB@A@C@D?@?@DDCBB@C@CCCBBCC@AA<BACCB@@@@@1@@CCCCCDDCBBA8><=??@@0?B>C2;;;.;BB@BABAGCDCC@C@BB?B??>@BBBBCCCCCCCCCBCC@CDCC>B@CCDEBB@B@BBB?BC??>@CC@CACACA?CD??>>?BBBBB:@??;998989%9@;@899BBCCC?B??@AC:=:>DD@A>ACCCCCC=?<>>>7>?A>A???AABAAA???BBBBBBB>AAA?>><>>9<<8=>:=:;7<---;.
@ATNG8:03367:05845
GATGGTAGCAGACGTGACAGAGCGCCAGAAGATCAGGAACTCTAGAAGAATTCAGATTTTTAACACGAGGGTAAACGTAAAAAGAAGGTTTTACAAGACTCACGTTAACAATATTGCAGCAGTACGCACACAATCGAAGCGCAGTAAGGATGGCTAGTGTAACTAGCAAGAATACCACGAAGCAAGAAAAAGAAGTACGCTATTAACTATTAACGTACCTGTCTCTTCCGAAACGAATGAGTACTATGTAGAGCTCTATACTACCATCGAATCCTCTTAGTCT
+
CAAC@C=BB=666=?=A=>>BBB;;559@;@ADAA@6;7<AAA;:;28<1848???<B=B+A>@@>?;=>8???8?A@@ABB2AD@C?BCB9??@?BBBBCB??B8;7;B<A@@5;;=;::>??=><A?=;;5:;9>99977756627/75=8?@B>BB>@;@A@A@A=9939AA489??8<>=6<@BBB+8<088;799///3838:76-/////35379;?@@@<@;<;;19891878>=??@@BBBBBCBBB??@AB@@9939965:7992857566/..
@ATNG8:03324:05883
GATGGTAGTGTCATATGAGAGTGTGTACTCATTCGTTTCGGAAGAGACAGGTACGTTAATAGTTAATAGCGTACTTCTTTTTCTTGCTTTCGTGGTATTCTTGCTAGTTACACTAGCCATCCTTACTGCGCTTCGATTGTGTGCGTACTGCTGCAATATTGTTAACGTGAGTCTTGTAAAACCTTCTTTTTACGTTTACTCTCGTGTTAAAAATCTGAATTCTTCTAGAGTTCCTGATCTTCTGGTATGACTAGTGTACTACTACCATCGAATCCTCTTAGTCT
+
<:56;>>@BCDCCDDBBBCCCCDGCDBBAA;;6:ABA<BC?B@BBBDCCHACCCCCAC?BBBE@CACCCCCCCFD>AAAAA0AC?BCCD=AB@@<@;;7;B>BBCCCD@CCBBCCCC@BDD@C?BB999AAB>BBCB?CBCCDCCCCCCCCCCBC?CDC?BB@C@BBBBBBCCC@CBCCB:B?B@BBFEF5CB@@@;A@ABCBBC;;:;DHE5CCBBHAD@BB?BBBBB@@=@?@EEDCC?C;;7;BBBBCCBBBCCCBBBCCCC@CCBBB=@?=;;;;@AAAA
@ATNG8:03325:05882
GATGTTAGTCTCAGATAGTCTATAGTACTCATTCGTTTCGGAAGAGACAGGTACGTTAATAGTTAATAGCGTACTTCTTTTTCTTGCTTTCGTGGTATTCTTGCTAGTTACACTAGCCATCCTTACTGCGCTTCGATTGTGTGCATACTGCTGCAATATTGTTAACGTGAGTCTTGTAAAACTTTCTTTTTACGTTTACTCTCGTGTTAAAAATCTGAATTCTTCTAGAGTTCCTGATCTTCTGGGTGTATCAGCGAGTATCTACCATCGAATCCTCTTAGTCT
+
B@@;@8<BCCCCCCCABBBCCCMFDCBBCCCC?BBBC>DD>C?CCD@CCC@BBBBD@DACBAA>A?CCECCCCEC?AABA@0A@>AAEE>BBAA?AAA=AC8;:BECCACCCCCCCC@BBB?B@FFCCCCCC@CCCC?CCCBBBBBDCCCBBAA@@DDD@CC?A?@@BBBBBFD@BBCDF9@AA:@BBBB1BCBAA=BBCCCCDCCB@CCCC5CBBBB@BACC?BBBCCCC?B?BCCCBB@BCCG>CCCCDDDFB@BCCCECECC@CAAAD@BA??@?=AB???
@ATNG8:03331:05890
GATGGTAGTGTCATATGAGAGTGTGTACTCATTCGTTTCGGAAGAGACAGGTACGTTAATAGTTAATAGCGTACTTCTTTTTCTTTGCTTTCGTGGTATTCTTGCTAGTTACACTAGCCATCCTTACTGCGCTTCGATTGTGTGCGTACTGCTGCAATATTGTTAACGTGAGTCTTGTAAAACCTTCTTTTTACGTTTACTCTCGTGTTAAAATCTGAATTCTTCTAGAGTTCCTGATCTTCTGGGTGTATCAGCGAGTATCTACCATCGAATCCTCTTAGTCT
+
?9958===BC@@?CA:;<AAA@ABBB;99>>A=BACC<;;4;5;>>;<DD>BBB;5.5.5><C=C?BAAA@955=7<<@@?+;::3999;)4444.4:<7<=8;;<>>C?BBAA@;;;=@AA5;5;C;;;BBB?CAAB=@@A@AABCBCADAA>@@+00/8=<7?<???@::999394444&4.4.49999$9?;@D=C:94=95555.555&5////)/)/:4<<>=555.5.4:<555.4444)5;;999>999@@9956>>C:>CC@@:00*///277:44
@ATNG8:03332:05904
GATGGTAGTGTCATATGAGAGTGTGTACTCATTCGTTTCGGGAGAGACAGGTACGTTAATAGTTAATAGCGTACTTCTTTTTCTTGCTTTCGTGGTATTCTTGCTAGTTACACTAGCCATCCTTACTGCGCTTCGATTGTGTGCGTACTGCTGCAAATATTTGTTAACGTGAGTCTTGTAAAACCTTCTTTTTACGTTTTACTCTCGTGTTAAAAATCTGAATTCTTCTAGAGTTCCTGATCTTCTGGTATGACTAGTGTACTACTACCATCGAATCCTCTTAGTCT
+
A?@=9BB>BBBAC=??CCEDIJCCCEED@@@C@BBCE>@@A<@CDCCC@D?A;=66157<@=B?CACBECBBA@@<;;;;;*4>89>@C>BBBB>A@A=AB?ABGFCD?AACDCCGHADBC@C@CB@A@AAA@AAAA000AAABCHH<<;B;;000)0---(--(-(--/4444;<056=>=+=.4.45:::(444444&54;99;<999.5555$5<<<<7;7;??AA@@CBB<@<@BB@@@?BBA>BBAA@ABBCCDBBBAACA;;5;;;0A?@@@0009<><@B
@ATNG8:03334:05895
GATGGTAGATACTCGCTGATACACCCAGAAGATCAGGAACTCTAGAAGAATTCAGATTTTTAACACGAGAGTAAACGTAAAAAGAAGGTTTTACAAGACTCACGTTAACAATATTGCAGCAGTACGCACACAATCGAAGCGCAGTAAGGATGCTAGTGTAACTAGCAAGAATACCACGAAAGCAAGAAAAAAGAAGTACGCTATTAACTATTAACGTACCTGTCTCTTCCGAAACGAATGAGTACACACTCTCATATGACACTACCATCGAATCCTCTTAGTCT
+
8::<>C<ABCBCCAA;;6>;<ACDI=BA@=>@@AAA=A;?@A;:9A=AA?D?::9<<===,=9@=<?@@AB@AA<??@AAAA2A@=A4;;;*;CC?@BBB@BB;;8:;AA=@@@=???::9@@@ACCBBCBC@C;;;=@@@@@BAA>A=A000@@AAADD@CCBBBB?AA=ABC799?<D8??@<<<<==?&?A?ABBABBBCC>>:>==>5:1//0@@;@B@@@AC?A=??B<BBB@BBBBCBBBBBCCCCBBBBBCBCBBCCC?CABBB?>?;?AA>ABBBB
@ATNG8:03337:05879
GATGGTAGCGCGACGAGCGTAGACCCAGAAGATCAGGAACTCTAGAAGAATTCAGATTTTTAACACGAGAGTAAACGTAAAAAGAAGGTTTTTACAAGACTCACGTTAACAATATTGCAGCAGTACGCACACAATCGAAGCGCAGTAAGGATGGCTAGTGTAACTAGCAAGAATACCACGAAAGCAAGAAAAAGAAGTACGCTATTAACTATTAACGTACCTGTCTCTTCCGAAACGAATGAGTCGTGTGCGACGTGTCTCCTACATCGAATCCTCTTAGTCT
+
C@A>@BBBCCBA@ACBBCCDCCCCD>BCCACCCDCC@BACCCAABA@BB@B@BAA??>??.??CCDAAABA@@@:>?@BCCC5CC@E?CCCC3CCD@BCCCDBB@@;@@AA>BAA=B@@@AADHCCCCCCBBA@DCCC?CCCCAAAB@C?C??=?BBCBACC@CCCAAA>@@;AAA<@@:::28>?>AABBB3BD@CCBBBBCAC<>;>>>=5:5;?BCC?@A@AABB?B>@@B=BBB?BBBC999>A>=>?AA??@B????>>>AB====@@=;;;>BB>==
@ATNG8:03338:05898
GATGGTAGTATCTGTCTACGAGAGCCAGAAGATCAGGAACTCTAGAAGAATTCAGATTTTTAACACGAGAGTAAACGTAAAAAGAAGGTTTTACAAGATTCACGTTAACAATATTGCAGCAGTACGCACACAATCGAAGCGCAGTAAGGATGGCTAGTGTAACTAGCAAGAATACCACGAAAGCAAGAAAAAAGAAGTACGCTATTAACTATTAACGTACCTGTCTCTTCCGAAACGAATGAGTACACACTCTCATATGACACTACCATCGAATCCTCTTAGTCT
+
:<<=?BBBBA@@@ABBBBBBBBCBB>BBCACBAAAA5;5;;A798A:>:9A<>?894CCC1B>BB:8<8888881739::<:):@;@;AAA9BBB@BCCFCCCCC@B@CC@CBB8;:AABCDDCCCCCBBDC@CBBC?CCCBBBBB?C@C?@>@EBBBCCC@CCCCBB?BB?@@@;??@@@9AAA?BFDDDC)@@<@000@@BB@<?:>>AD:>:=>B;<;<DBBBBB@B?BBC>CDD@??@>BCBCB@@ADFCB>>>FBBBADCDACBBBB?BC?BA@=@AABB
@ATNG8:03344:05861
GATGGTAGATACTCGCTGATACACCCAGAAGATCAGGAACTCTAGAAGAATTCAGAATTTTTTAACACGAGAGTAAACGTAAAAAAGAAGGTTTTACAAGACTCACGTTAACAATATTGCAGCAGTACGCACACAATCGAAGCGCAGTAAGGATGGCTAGTGTAACTAGCAAGAATACCACGAAAGCAAGAAAAAAGAAGTACGCTATTAACTATTAACGTACCTGTCTCTCCCGAAACGAATGAGTACTGTATCTATGTGTGCGCTACCATCGAATCCTCTTAGTCT
+
@A@@;>@;:4:<C95666>>>AAAE=A@E@CBBB@@=@>@=<00/86<96=6>>0/)/0000%0)/99773>88;;379////00#0/*/5<;;.:/5.5959;=<<<:C;??<?BB?BCAABBAACDCB@@@00*0;;;8?@?BDBBB@C@B;;:;@@?BAAB?BBBA@@>9948?@<?B<<<7<88=@BCCCC)A?>A?>?CBBBB97369<A2;5;>DA@<ABB@@@CBC>BBD=A??<?ABBCAAABCBBBD?????999??BBB?B>@?A=66159:4;??99
@ATNG8:03344:05879
GATGGTAGAGAGAGCTCTCTCATCGTACTCATTCGTTTCGGAAGAGACAGGTACGTTAATAGTTAATAGCGTACTTCTTTTTCTTGCTTTCGTGGTATTCTTGCTAGTTACACTAGCCATCCTTACTGCGCTTCGATTGTGTGCGTACTGCTGCAATATTGTTAACGTGAGTCTTGTAAAACCTTCTTTTTACGTTTACTCTCGTGTTAAAAATCTGAATTCTTCTAGAGTTCCTGATCTTCTGGATACACTCATGTGCACCTACCATCGAATCCTCTTAGTCT
+
A;@>:?@AA@@@@@<566>@@>>666>><BAA;A;:;76A>CADDCBBAA;@>>985:255>>:C@BBBBBABCA<?????1?A?A>><:?DAA<@:0,0>+00//8838??@BB??;?==9>;>?BA@???<??=>065>>@@@>>=??@;;;A<:;;:?>:?;===?===>=87//88+8*/*/6;;;,77---)//88989<<<08887(59:7A=E=??<?@===;;7;=AA???C8;<<=CA?>>?>?>;;;=>=@=ACC=?;;;;5;A7;;@=@@???
@ATNG8:03345:05904
GATGGTAGTGTCATATGAGAGTGTGTACTCATTCGTTTCGGAAGAGACAGGTACGTTAATAGTTAATAGCGTACTTCTTTTTCTTGCTTTCGTGGTATTCTTGCTAGTTACACTAGCCATCCTTACTGCGCTTCGATTGTGTGCGTACTGCTGCAATATTGTTAACGTGAGTCTTGTAAAACCTTCTTTTTACGTTTACTCTCGTGTTAAAAATCTGAATTCTTCTAGAGTTCCTGATCTTCTGGAGATATCATCAGCGAGCTACCATCGAATCCTCTTAGTCT
+
@A@=?BDCCBBCCCDCCCCCGDCDDCCBAB;:9;BBB=<;:;@CCCCCFGAJCCCCAC?BAA@>AAFCCCD==:C@BAEDD1::6699D8@@AB>BED@GH;;<AFDC@CCCCCCCG?BBB?B>@@ABBBAA=AABB?A;;;BCDCCCCCCCBBB@BCC@CC@C@BBBBBBDCC@BBCCC;B>A=;;;;;*;@CCC;;;BBBDCCBC@CFJJ5FEFCC@C@CCACCB;;;B?B@BBBCCC?@@C?BBBCBBCCFBBB;;;AAABC?B;;;C?BB@BBC@ABBCC
@ATNG8:03346:05905
GATGGTAGCTCACGTACGTCACACGTACTCATTCGTTTCGGAAGAGACAGGTACGTTAATAGTTAATAGCGTACTTCTTTTTCTTGCTTTCGTGGTATTCTTGCTAGTTACACTAGCCATCCTTACTGCGCTTCGATTGTGTGCGTACTGCTGCAATATTGTTAACGTGAGTCTTGTAAAACCTTCTTTTTACGTTTACTCTCGTGTTAAAAATCTGAATTCTTCTAGAGTTCCTGATCTTCTGGTCTACTACACTGTACTCTAATCGAATCCTCTTAGTCT
+
BCCC?CCDC?@@DCCC;:;CBCCBBACCCE@@=@CBB=CC@DACCDDDCC?CCCCB?B?CBCC?C?AAACCCCCC@BBBBB3BB?BBBA;@AAB?BBB>BB>>=>DBB?BBBBBBBB>BBB>@9>?A@>><@;AAAA6<;??>>>@@AAAAA@?@;==><@B=D;>>AAA@@??;?????6?=B=?@@??/>>6660776///@;<?<ADDF/A===D=D<>>;>?@AA@@<A<AAF@??:>>A=AA@@?@@AA=<<AAAAA@@<@@>>:>A>D>>:>??AA
@ATNG8:03348:05873
GATGGTAGCTCGCTGATGATATCTCCAGAAGATCAGGAACTCTAGAAGAATTCAGATTTTTAACACGAGAGTAAACGTAAAAAGAAGGTTTTACAAGACTCACGTTAACAATATTGCAGCAGTACGCACACAATCGAAGCGCAGTAAGGATGGCTAGTGTAACTAGCAAGAATACCACGAAAGCAAGAAAAAGAAGTACGCTATTAACTATTAACGTACCTGTCTCTTCCGAAACGAATGAGTACACATCGTCGTGTCGTGCTACCATCGAATCCTCTTAGTCT
+
:<<>?BCCBBBCCBBBDCBBBBCEEADCC@BBBCBB?A@CCCBACC@BB?B?BBBBBCCC3C?BBBBBBBBBBB<@@@BGGG5BB?C@CCC;CBB>BBBBBCCBB?B@CC@CBB>AACCCBBCCCCCCCCCC?BB??>ABDCCCBB<@>A?@=@CBBBCCC@CBBAAA?BB?AAA?AA99929==9=@@AA2@CAD:99BCCFD;?;>>AB<?;?ADBB?BCBBABB<@>@BB<BCB?BBBBBCCCCCCCCAABBCB???AAAAB?BBBBB?BB?AA@?BBBBB
@ATNG8:03349:05903
GATGGTAGAGTACAGTGTAGTAGACCAGAAGATCAGGAACTCTAGAAGAATTCAGATTTTTAACACGAGAGTAAACGTAAAAAGAAGGTTTTACAAGACTCACGTTAACAATATTGCAGCAGTACGCACACAATCGAAGCGCAGTAAGGATGGCTAGTGTAACTAGCAAGAATACCACGAAAGCAAGAAAAAGAAGTACGCTATTAAACTATTAACGTACCTGTCTCTTCCGAAACGAATGAGTACGAGAGAGCACACGTGTCTACCATCGAATCCTCTTAGTCT
+
4::>@CDBCCCCBCDCCBBBCCCCE?BBCADBCDCC@C>AADCCBB@BB?B?@@?9999:'95AABBBBB@BCD>99<DDHE2CB@C@CED<BAA?BBBBBBCBC:;:;C?ABB>@@CCCCCEDBBCBBBA@;AD;;:<CCCBCAA?A?C;;:;CCCCCBB?BBBBAAACC@BBB9=<999+7<=888999(8=8??BABAB=<+//)////5:39;B;;7;A;;:BA=@?>>?9=>>;?A@AACBBBBBBBBBBBBBCCAAACCC@B;<;D=;:7;==:?@==>
@ATNG8:03353:05895
GATGGTAGGACGGAGCGTCTGAGAGGTACTCATTCGTTTCGGAAGAGACAGGTACGTTAATAGTTAATAGCGTACTTCTTTTTCTTGCTTTCGTGGTATTCTTGCTAGTTACACTAGCCATCCTTACTGCGCTTCGATTGTGTGCGTACTTGCTGCAATATTGTTAACGTGAGTCTTGTAAAACCTTCTTTTTACGTTTACTCTCGTGTTAAAAATCTGAATTCTTCTAGAGTTCCTGATCTTCTGGGCTGCGCTGATATGCGCTACCATCGAATCCTCTTAGTCT
+
787:)444.444.498:<ABC;;;A=B@@?>9:49???5:;;@=BBBBBCC@GCBBC>A>ABBB@CACCFCCGCBB?AACBB2BC@CCCD>BBAB>BBB;AA?AACCCH;<<;;AABB7:;A=A7<<BBBCCC@BB@@8;<BBCBB@@00+0<000>;>::49@=A?CBBBCCCBB?BBCBA7B5;5;AAAA0@ABCD:<;B@BA<<:;4::::':9::=:>:>@=BCCBCCB?B<AA@:99:>==@<A000A=>==@B:99B?=?A299944.4?<959495<99
@ATNG8:03363:05895
GATGGTAGCAGACGTGACAGAGCGCCAGAAGATCAGGAACTCTAGAAGAATTCAGATTTTTAACACGAGAGTAAACGTAAAAAGAAGGTTTTACAAGACTCACGTTAACAATATTGCAGCAGTACGCACACAATCGAAGCGCAGTAAGGATGGCTAGTGTAACTAGCAAGAATACCACGAAAGCAAGAAAAAAGAATTACGCTATTAACTATTAACGTACCTGTCTCTTCCGAAACGAATGAGTACGAGAGTCAGAGCAGAGCTACCATCGAATCCTCTTAGTCT
+
/://+098>BBCBCBCAAAAACBCB@AAAAA@@BBB?B?BBBCE@@=??=A>ABBAABAA2A?BBBBCAAB@@A<??@CEEE5@A<@2;;;-;CCACBBCCDDDE@C@CC@BBB?CCCCCBBCCCCCCBBCC?CCCC>?@CCCCBB?A?A::6;BA;;;CB?BCGBBB@CC?BBB:<>>?>8;==98999::%9?39299AAABA=A=?>>>:=:<BBBB?BBBBCCD@B?BBC>CCB?AAACCBBACCCBCCBBAAAAABABBBB@B;;;?<>=:>??8=A@??
@ATNG8:03365:05894
GATGGTAGAGTACAGTGTAGTAGACCAGAAGATCAGGAACTCTAGAAGAATTCAGATTTTTAACACGAGAGTAAACGTAAAAGAAGGTTTTACAAGACTCACGTTAACAATATTGCAGCAGTACGCACACAATCGAAGCGCAGTAAGGATGGCTAGTGTAACTAGCAAGAATACCACGAAAGCAAGAAAAAGAAGTACGCTATTAACTATTAACGTACCTGTCTCTTCCGAAACGAATGAGTACGAGAGAGCACACGTGTCTACCATCGAATCCTCTTAGTCT
+
::8:=@@CCBBBCBCBBBCDCCAA@:@AB?ACCC@@>@=@AA:;9A?BC@B@BAA?=??>.<>A@ACAAABBBA;>?;;;;.9A>?.99:&9@@=@ABBCA@:;:;@CC@<;:;?>?>A@@ABBCBCBBBB=@A<<5;?>@@?:92:;@>>;;AAAC@@@?A@AABB?BB@BCD<?????8::9=BCECC2CG?BABBBBB@A<?688AA=B=;;@BB>BBAACBC@C?BBD=@A??@@?@@@@AA@::9??=>@@987??>??6:9;;;9>C3>894775:;
@ATNG8:03368:05891
GATGGTAGTACATGATAGACGACACCAGAAGATCAGGAACTCTAGAAGAATTCAGATTTTTAACACGAGAGTAAACGTAAAAAGAAGGTTTTACAAGACTCACGTTAACAATATTGCAGCAGTACGCACACAATCGAAGCGCAGTAAGGATGGCTAGTGTAACTAGCAAGAATACCACGAAAAGCAAGAAAAAAGAAGTACGCTATTAACTATTAACGTACCTGTCTCTTCCGAAACGAATGAGTACGAGAGTCAGAGCAGAGCTACCATCTAATCCTCTTAGTCT
+
ABAC@BBBCCBCCCBBBCBB9;;BB=@ACACFDDCC@BACCCBBBC@BB?B?BAA@@@@@0@=BBBBECCCCBB:AB9::::*;C>B?DDE;CCG@CCCCCCC@@>AACC@BBB@BCCCBABBCCCC?@@DD?CCCC?B@CBBBCC?B?BBA@BCCCCCCC@CCCCBC?AA>AAA<??9889-9993:999:9%:>99947=<BAB@B?AAAA=A=AACCCACCCCCCC@B@BCC=CCC@CCCCDBBBABAAB@BBCBB@AAAACCC?A?@@C@CB=@A@@DCBAA
@ATNG8:03368:05908
GATGGTAGTAGTACACTAGTCATACCAGAAGATCAGGAACTCTAGAAGAATTCAGATTTTTAACACGAGAGTAAACGTAAAAAGAAGGTTTTACAAGACTCACGTTAACAATATTGCAGCAGTACGCACACAATCGAAGCGCAGTAAGGATGGCTAGTGTAACTAGCAAGAATACCACGAAAAGCAAGAAAAAAGAAGTACGCTATTAACTATTAACGTACCTGTCTCTTCCGAAACGAATGAGTACTACTCTCAGAGACACACTAATCGAATCCTCTTAGTCT
+
A?@>AEF@@@CCCCDCBBBAC@?AC@CCC@BAAA::9;?BCCCBCB@BC?B?AA@;;:::*:=?@A:;:@@@>@<;;;=;;;(/0+/2777+79@;;;;;>B@BB8;7;B>BBB@BB@@BBBCCGHEEAAAC@C:;;@CABCCCBB>B?B;;7;B@@@CCB?AAC???=AA?AB<,777777(7;;8799999%9A?CCCA@@CAA7;78;AA6;6;?@@@@BBAACBB@B?BBB=BCC?ABABBBFBBB@AABCCBBBBBBACA=:;;;?<A@<8885;A===
@ATNG8:03320:05926
GATGGTAGTATAGAGCTCTACATAGTACTCATTCGTTTCGGAAGAGACAGGTACGTTAATAGTTAATAGCGTACTTCTTTTTTCTTGCTTTCTGTGGTATTCTTGCTAGTTACACTAGCCATCCTTACTGCGCTTCGATTGTGTGCTTACTGCTGCAATATTGTTAACGTGAGTCTTGTAAAACCTTCTTTTTACGTTTACTCTCGTGTTAAAAATCTGAATTCTTCTAGAGTTCCTGATCTTCTGGTGTCGTCTATCATGTACTACCATCGAATCCTCTTAGTCT
+
4<<=@CC@@ACCBCCBBBBCBC;;;BBABD;;;;CCE=BC@C@@@@BC@@>@CA@?=?8::AA>A?BBBBBBB:@<999999$:888@@?8799CC6:5>;==5<==><=8=A<==;??<?BB=D<>======?:?=;;6;@???BD=>?>?>>>>>=??B=AA;A<AA@@@A@@@9=;;;;/;:?6;6===,==<<<,//668;;@@>=CADD/@;;;?:>8;;7;?>A?;;7;=BBAAAB7;;B<>>=AAA>=>AAA@@@@@??>:@CC??;AA=>@@9@>;;;
@ATNG8:03321:05942
GATGGTAGATACTCGCTGATACACCCAGAAGATCAGGAACTCTAGAAGAATTCAGATTTTTAACACGAGAGTAAACGTAAAAAGAAGGTTTTACAAGACTCACGTTAACAATATTGCAGCAGTACGCACACAATCGAAGCGCAGTAAGGATGGCTAGTGTAACTAGCAAGAATACCACGAAAGCAAGAAAAAAGAAGTACGCTATTAACTATTAACGTACCTGTCTCTTCCGAAACGAATGAGTACTATAGACTATCTGAGACTACCATCGAATCCTCTTAGTCT
+
:<>>@CCCCBBBCBBBBBCCCCCCC>CBB?BCCC??>@ADCBBBAA?CC>@>BCBBBBBB3B?CBBAAACCDCC>BABBAAA0>>9@5;;;.:CC@GBBCCCCCB;:;;E@CCC?BBCBBBCCCCCCBBDDD?CCAA?BBBBBBBB?CACBB?BEBCBBBB@BBBBBA?BB@BBB:?=999,999299:9::%0>;>0/0??EBB@?<>>A@6;7;BEDE?CBAA@BA;@<=??9?@???@@CBBCBBBBBBBBBBCCCCCBCCCCAD@@@D?CD=AAB@BBAAA
@ATNG8:03321:05943
GATGGTAGCGAGCGAGTGTGTATACCAGAAGATCAGGAACTCTAGAAGAATTCAGATTTTTAACACGAGAGTAAACGTAAAAAGAAGGTTTTACAAGACTCACGTTAACAATATTGCAGCAGTACGCACACAATCGAAGCGCAGTAAGGATGGCTAGTGTAACTAGCAAGAATACCACGAAAGCAAGAAAAAGAAGTACGCTATTAACTATTAACGTACCTGTCTCTTCCGAAACGAATGAGTACCTCTCAGACGCTCGTCCTACCATCGAATCCTCTTAGTCT
+
:<<=?CCC@@@CDDGD@@@BBCBBC@CCC?AABC;;097<<<<>BB@BB>A?AABCCCCC1@>ABBBHCCCBCE<BA;;;;;$;;<<5999&5;;9>AAACCCDGAC?BC@CCD?BBCCB@A@BBCCC@@AG@CAAABCCBCCBBB=A=@::4<BBABBBBADEDCCC@BB?AAA@@?:99.9=?<ACEFE3BB?BBCBCBEBB@B?BCCC=@<?BDBA?ABAA@CCAG@BBB=CDC@BBAAA;95:AABBBDCBBBBBBB?AAB=A>??C?BC@??;<?@@>>
@ATNG8:03323:05940
GATGGTAGCACACGAGATCTCATCGTACTCATTCGTTTCTGAAGAGACAGGTACGTTAATAGTTAATAGCGTACTTCTTTTTCTTGCTTTCGTGGTATTCTTGCTAGTTACACTAGCCATCCTTACTGCGCTTCGATTGTGTGCGTTCTGCTGCAATATTGTTAACGTGAGTCTTGTAAAACCTTCTTTTTACGTTTACTCTCGTGTTAAAAATCTGAATTCTTCTAGAGTTCCTGATCTTCTGGATACACTCATGTGCACCTACCATCGAATCCTCTTAGTCT
+
@;:>:>9:;@<AABC;;9BBCCCCCB@@:95916>>>7<<=@:BB===?C9AA<<>9<9@BBB9C@BB=BBC?88677666'//)/8::/7344.55:49;9655=55.5;97>>//,/9:5<8:<669@@@=CCBB@CCCBBBCC@;;;BCBBG>B@@8;;>A=@@?????CCADCCDE;C6:4:::;:*:?@AA<A;;9@@@@@C=CCCC1CCCCCACBCC?BBBACAJ@D@BBBCBB<@AA>@@ABB;;<B;;;BBBB?;;:?@@999:?>=::::?>@@@
@ATNG8:03330:05959
GATGGTAGCGAGCGAGTGTGTATACCAGAAGATCAGGAACTCTAGAAGAATTCAGATTTTTTAACACGAGAGTAAACGTAAAAAGAAGGTTTTTACAAGACTCACGTTAACAATATTGCAGCAGTACGCACACAATCGAAGCGCAGTAAGGATGGCTAGTGTAACTAGCAAGAATACCACGAAAGCAAGAAAAAAGAAGTACGCTATTAACTATTAACGTACCTGTCTCTTCCGAAACGAATGAGTACGAGAGTCAGAGCAGAGCTACCATCGAATCCTCTTTAGTCT
+
5:4409<ADBBBBAAABBABCC;;;49@B>BBCCBB?B?BBB<@@@<@@?C=A@=944999%;9@@ACCCCDBCC=BA@A@@@,@A<@<@@@@0@CC@CBBABBB;;8;@CB?CEG?AACBBCCCCCCBBBDCC?BBAA<AAACCCBB>B@CBB>BCCCBEDD?ABBCCC@CC@DBB?@A:::/7<<8989899%9@;9979@>ABA;?<?BBB<?<?ACBB@BBBBB;;8;?BCD?CCB@CBBCCC??@B@@?CCDDCCCA???ABB?BAA@A=@>;>:99,9AAAC
@ATNG8:03333:05957
GATGGTAGACACGTGTGCTCTCTCGTACTCATTCGTTTCGGAAGAGACAGGTACGTTAATAGTTAATAGCGTACTTCTTTTTCTTGCTTTCGTGGTATTCTTGCTAGTTACACTAGCCATCCTTACTGCGCTTCGATTGTGTGCGTACTGCTGCAATATTGTTAACGTGAGTCTTGTAAAACCTTCTTTTTACGTTTACTCTCGTGTTAAAAATCTGAATTCTTCTAGAGTTCCTGATCTTCTGGGTCTCTCTCTCACGCACTACCATCGAATCCTCTTAGTCT
+
/;;;<???CBBBBBBBBBBCCCCCDAA@BB;;8;BBB>BCAC?CBBBBCB@BBBBDAD?CAAC@C@BBBBBBBCC>@@DFF3BB?ABBB>BBACACCC@BB?><>A??:??BCBCCC?>>?<A<AAA@@@?A<AAAA5=;>=>=>@@@?AA>>=@<>>><@A=A=AAAAAA?@@<@@AAA6A;>:==<<;+:=///)/76///;9:<5;;;:.5AACD;@<>><>A@@=>>=?<??AAAA:>>AD:AA?@?>>>DAAA=>>@@@@6:8>>B=AD:??A<AB===
@ATNG8:03341:05952
GATGGTAGGCGAGAGTGAGACGCAGTACTCATTCGTTTCGGAAGAGACAGGTACGTTAATAGTTAATAGCGTACTTCTTTTTCTTGCTTTCGTGGTATTCTTGCTAGTTACACTAGCCATCCTTACTGCGCTTCGATTGTGTGCGTACTGCTGCAATATTGTTAACGTGAGTCTTGTAAAACCTTCTTTTTACGTTTACTCTCGTGTTAAAAATCTGAATTCTTCTAGAGTTCCTGATCTTCTGGGTGCGCTACAGTCTCTCTACCATGAATCCTCTTAGTCT
+
<<=>AGCB?CBBBEE@A@BC:9<CCBBCCCAA?AA@@<BB@C@CCCCCBA?BEBBB?C?BBBC@C?BAAACCBBA?BBBBB1CC?CA@B<BCBA=ACC>?@:>;AA9979ABBBBBC>AAA<@9@@@@@???<@A>><>???@@@@AAAAA>>>A5:;::>=8=:>=>@B@?@@8::>CD2A9<8<<>>>/=>6660688///33-/(////'.8;<A;A;@@:>>AAD@@<@<@@=>>@<<===6///<<@>>?;;;@==>BAA<?<;;733--,,077---
@ATNG8:03343:05934
GATGGTAGTATCTGCACACTCTGTCCAGAAGATCAGGAACTCTAGAAGAATTCAGATTTTTAACACGAGAGTAAACGTAAAAAGAAGGTTTTACAAGACTCACGTTAACAATATTGCAGCAGTACGCACACAATCGAAGCGCAGTAAGGATGGCTAGTGTAACTAGCAAGAATACCACGAAAGCAAGAAAAAAGAAGTACGCTATTAAACTATTAACGTACCTGTCTCTTCCGAAACGAATGAGACACATCGTCGTGTCGTGCTACCATCGAATCCTCTTAGTCT
+
48993:=@@AB@@@@BBCCBDCCCCBCCCA;=;CCCAD<;;BCBBB@BB?B?D@@99999):19<9?>;=3337)3744444$4939.555&59:59=;9555;;7;@CC@CBC>AACBCCCAAADCGDBCCAC@A@?A@BBBBCB>@8<00+0;000???;?B@?<A9B=>BBB:<::::59//)////0/$0:6;?=B<:>?:)/0(/336(.(.8>>>;@??:=@?2:2794(39=9=>BA999@@>ABA873;::8888>:96>77585;>:888055/./
@ATNG8:03350:05956
GATGGTAGAGTATCATGTGTATCTCCAGAAGATCAGGAACTCTAGAAGAATTCAGATTTTTAACACGAGAGTAAACGTAAAAAGAAGGTTTTACAAGACTCACGTTAACAATATTGCAGCAGTACGCACACAATCGAAGCGCAGTAAGGATGGCTAGTGTAACTAGCAAGAATACCACGAAAGCAAGAAAAAAGAAGTACGCTATTAACTATTAACGTACCTGTCTCTTCCGAAACGAATGAGTACTGTATCTATGTGTGCGCTACCATCGAATCCTCTTAGTCT
+
4>;<?@DDCCCCBBBAAACCCCCCB?BDC@BBALCC?A@CCCCCBA<AB=@<@A@;;;;;.;?CDFBCCCCDBB=BCCCCCC5CC>F4;;;*;B?=@BC?@@BDF@B@CC?BBD?BBBBCCCCBAADCCCCCADABBBCA@?@A::7<?BA@?ACCBBB;;:;BCBBB?@@=@CD?BB???8?>?;>=>=??'?=?;B;B==BBB>@><BCC<?<;>BBB=;;;BCBDAC@BBD>BBB@BBADDCCAAACBBBBBB???BBBBBCF?CCCCC@BB>>>>?AB@@A
@ATNG8:03355:05924
GATGGTAGTGTCATATGAGAGTGTGTACTCATCGTTTCGGAAGAGACAGGTACGTTTAATAGTTAATAGCGTACTTCTTTTTCTTGCTTTCGTGGTATTCTTGCTAGTTACACTAGCCATCCTTACTGCGCTTCGATTGTGTGCGTACTGCTGCAATATTGTTAACGTGAGTCTTGTAAAAACCTTCTTTTACGTTTACTCTCGTGTTAAAATCTGAATTCTTCTAGAGTTCCTGATCTTCTGGACAGAGTGTGCAGATACTACCATCGAATCCTCTTAGTCT
+
/:::=CCA@@AGDCDCCCCCCCBBCBCCB@@@BAAA=BB?B@@@@A;B>8<@A955)56;;490:=B@BAC00-81=8888'--(///:1;;5505=A=@A?ACCCGFACBABFHCC@CBB=@<@B@A@A;;4;AAB>BBCAAA;<;CCBBBBBD@A@@?;;7;>ABCCCBD@@<@;;;;;':.:.9444&4<=>@8=<;:<<55669==>2>>>561616@;@AA000?9=8=@@@@A6::@=@BBBDCBBCHCBBBBBBCBC@@@@BB>A@>;;;5;A@@@
@ATNG8:03356:05924
GATGGTAGTGTCAGTGCGCGTCGTCCAGAAGATCAGGAACTCTAGAAGAATTCAGATTTTTAACACGAGAGTAAACGTAAAAAGAAGGTTTTACAAGACTCACGTTAACAATATTGCAGCAGTACGCACACAATCGAAGCGCAGTAAGGATGGCTAGTGTAACTAGCAAGAATACCACGAAAAGCAAGAAAAAAGAAGTACGCTATTAACTATTAACGTACCTGTCTCTTCCGAAACGAATGAGTACTATAGACTATCTGAGACTACCATCGAATCCTCTTAGTCT
+
>;@=@CBBBCCCCBBCCCDBBBCCC@CCC@CCBBAA?@>A@CBBBD@CC@C?BBBBBBBB3B?CCCBABBBBBB<BBBBBBB3;:7;@CBC:BBA>BBBBGDIDC?C@CC=@@B=@@CCCCCCCCCCCCCCC@CCBB?BBAABBBC?C@CCB?BCCCCCCC?CCCBBB@??9?>>8<<9999+99929AAABB)BB@B:8:BBBCC>>=8=AA4;8;ADCD?BBEDCCC?B????9?BA?AAABBBBBACCDD>>>BBDDDBBBCBC?CBBBC?BB@AAA?BBBBB
@ATNG8:03357:05932
GATGGCACTGCGCACACATCCCAGAAGATCAGGAACTCTAGAAGAATTCAGATTTTTAACACGAGAGTAAACGTAAAAAGAAGGTTTTACAAGACTCACGTTAACAATATTGCAGCAGTACGCACACAATCGAAGCGCAGTAAGGATGGCTAGTGTAACTAGCAAGAATACCACGAAAGCAAGAAAAAGAAGTACGCTATTAACTATTAACGTACCTGTCTCTTCCGAAACGAATGAGTACGTGTGACGTACGTGAGCTACCATCGAATCCTCTTAGTCT
+
>>>>@BBB969?CCCCCDCCC=CCCABBBBCC@C@CCCAABC@BB@A=???88989):<DAAAAABACCD>BBBBBBB3BC;>9===5>AC?BBB>?=<881816=9>>><>A@@@;;;A;;;A>>>B<???@<????AA;:6::::>=@<AA???D=A=<<AA?BC?BBB;?>88828<=::;:::*8918=<=?====8=8=BBB<@;===8818===>;;5;;><<48:::?@?????BBBABAABBBBBBAA@@@AA<=677718<7:8818A889
@ATNG8:03357:05951
GATGGTAGAGTACAGTGTAGTAGACCAGAAGATCAGGAACTCTAGAAGAATTCAGATTTTTAACACGAGAGTAAACGTAAAAAGAAGGTTTTACAAGACTCACGTTAACAATATTGCAGCAGTACGCACACAATCGAAGCGCAGTAAGGATGGCTAGTGTAACTAGCAAGAATACCACCAAAGCAAGAAAAAGAAGTACGCTATTAACTATTAACGTACCTGTCTCTTCCGAAACGAATGAGTACTATAGACTATCTGAGACTACCATCGAATCCTCTTAGTCT
+
CBBB?BDDCCBBCCCBCCCDECCCC?BCC@DDCC99;:?BBDCCBB?BBAC?CCBBBBBB3B?BBACCAAAABC;>?@CDDD2DC@C=@@@9@BB?BCCCCCCCC?B?CD@BAA?BBDBBBBBCCCCCBBBC?CCBC?CDCBBBAA=B?B::9:CBBBBBB@CBBBBB@CC@CBB=@?>AA=BCC???=>=.<>9?ABBBCBBC>A=ABAA>A>ACCCD=AACAAA@=B<???8>9948;;@EBBAAAABA@@@@;;;A>>>A>>9>>@;;9;=:::::>>9::
@ATNG8:03358:05953
GATGGTAGTGCGTGAGAGAGAGACCCAGAAGATCAGGAACTCTAGAAGAATTCAGATTTTTTAACACGAGAGTAAACGTAAAAAGAAGGTTTTACAAGACTCACGTTAACAATATTGCAGCAGTACGCACACAATCGAAGCGCAGTAAGGATGGCTAGTGTAACTAGCAAGAATACCACGAAAAGCAAGAAAAAGAAGTACGCTATTAACTATTAACGTACCTGTCTCTTCCGAAACGAATGAGTACGAGAGAGCACACGTGTCTACCATCGAATCCTCTTAGTCT
+
CADC@CCCCCCCDDCCBBCCCDCCC=CCCAECEC@@?@@DEDCACA?AA@C?CCD??????%?9B==CBBBBA@?8@A?@@@?,?A>A5;;;.;AB?CCCCCCCBB?C?CC?CDD<A@BBBCBBCBBEEDBBB?CDCC<A@BCCCBB?C@CCC?BBBCCCCC=AACBBB?@@<ABB=>>9999+9==999999(9A?C>??DEDAB=?<?=AA7;7;ADBC?CCBBBCC?C?CCC>AAA?AAAACCBABBBC===BBBBBBBA@@CC?C@@<A<AA<>:96:>>>>
@ATNG8:03359:05918
GATGGTAGAGAGACTGTAGCGCACCCAGAAGATCAGGAACTCTAGAAGAATTCAGATTTTTAACACGAGAGTAAACGTAAAAAGAAGGTTTTACAAGACTCACGTTAACAATATTGCAGCAGTACGCACACAATCGAAGCGCAGTAAGGATGGCTAGTGTAACTAGCAAGAATACCACGAAAAGCAAGAAAAAGAAGTACGCTATTAACTATTAACGTACCTGTCTCTTCCGAAACGAATGAGTACAGAGAGTACGATATGTCTATCGAATCCTCTTAGTCT
+
;4448<<@BBBCECBBBDDDBBBCE?CCCAAA@C;;4:<@@DF@?@=9859<ABBBCDDB+;7??:??@>::::298AABBA,BB=@5;;;-;@@?BAABDGBBB>B?@@=@CC>@@DCCCDICEECAAA@@@C@@@:;;BBBB;:5;@BAA>AB;;;AAA>ABAABC=??????;??::99+99939@@@A2??:>778AA@?>;?7;;==:>;==BDD@BCAADBB?A6::@9A@C?C???DBAAABBC9:9CBBBBCBBBCAABA@<@B<A??;?A???
@ATNG8:03360:05944
GATGGTAGCGAGTGAGTGTGTATACCAGAAGATCAGGAACTCTAGAAGAATTCAGATTTTTAACACGAGAGTAAACGTAAAAAGAAGGTTTTACAAGACTCACGTTAACAATATTGCAGCAGTACGCACACAATCGAAGCGCAGTAAGGATGGCTAGTGTAACTAGCAAGAATACCACGAAAGCAAGAAAAAAGAAGTACGCTATTAACTATTAACGTACCTGTCTCTTCCGAAACGAATGAGTACGAGAGTCAGAGCAGAGCTACCATCGAATCCTCTTAGTCT
+
44893:?@@@;;6?:@BBABBBCB>8>>>266====5:055<455A=A@=B?AABDDDDD5C@BBDCFFCCBBB9AA<;;;;*;C=>5:;:&9@;;:;95@A@@A=B@BB?CBD?BBBCBBBBBBBCBBCCC@CCCC>BBDCCDBB?B@A;;;=ECCECDI@CCCBBB@AA>ABB?AA:99/88819ACCCC)?@?>0/0==@AB>A>?@AA3949@BAA=ACAABCD@E@BBD=CCE>AACCCCCBCBCBCBBBAAABCBBBBBB?BBBBD?AA>999>ACBBB
@ATNG8:03369:05934
GATGGTAGCATCATGCATATCTCACCAGAAGATCAGGAACTCTAGAAGAATTCAGATTTTTAACACGAGAGTAAACGTAAAAAGAAGGTTTTACAAGACTCACGTTAACAATATTGCAGCAGTACGCACACAATCGAAGCGCAGTAAGGATGGCTAGTGTAACTAGCAAGAATACCACGAAAGCAAGAAAAAGAAGTACGCTATTAACTATTAACGTACCTGTCTCTTCCGAAACGAATGAGTACGTGTGCGACGTGTCTCCTACCATCGAATCCTCTTAGTCT
+
AAC@?CCDBCCCCBCCCCCCBBBBC@CDD@CCCB@A>A@DDCCBBB?CC?B?BBBBACCD3C?BABAA@AACCF>??>@@@@,?@<?2;;;.;AD?DBBCCCHBB@A@CC@DBB@CBAABBCCCCEECCCDD?BBBC@CCCCCDCB@C=B::8;BBBBBCC@C@@@AA>CA=@A@=@@:99,77718CCCE3CC?BACCCCBAA?B?BAAA;><>A@@@<@B@@@DD@D<@@C>CCC?BBBBBBBAAA999?AAABCBBBB?BBB@BAA=B<@@<@??<???==
@ATNG8:03369:05940
GATGGTAGGCGACATACATACGCGCCAGAAGATCAGGAACTCTAGAAGAATTCAGATTTTTAACACGAGAGTAAACGTAAAAAGAAGGTTTTACAAGACTCACGTTAACAATATTGCAGCAGTACGCACACAATCGAAGCGCAGTAAGGATGGCTAGTGTAACTAGCAAGAATGCCACGAAAAGCAAGAAAAAAGAAGTACGCTATTAACTATTAACGTACCTGTCTCTTCCGAAACGAATGAGTACAGAGAGTACGATATGTCTACCATCGAATCCTCTTAGTCT
+
/999<B@A<BAAADCCDCDCAA@BD@DDD@CBBB::7;?BBCECBC?@@>@@CBBABDDD2D@BBCCCCCCBBB:AB@@@@@0@@;A5;<<.;CC?A;;;BCBCC@C@DE@CBB@BC@?ABCCCBCFCCCAA>ACBB?CBBABB@@=A@CAA?ABBCDBBB@DDDCBB?A@=:::<@@9999-99:3:9::::%:><;?8>B?CBB<><;=AA4979@AAAADCBBA@@;?>;;;0;AA=@@CCBBBBCDCCBBBBCBAAAA???8858BBCC@DC?7878<A677
@ATNG8:03324:05984
GATGGTAGTAGTACACTAGTCATACCAGAAGATCAGGAACTCTAGAAGAATTCAGATTTTTAACACGAGAGTAAACGTAAAAAGAAGGTTTTACAAGACTCACGTTAACAATATTGCAGCAGTACGCACACAATCGAAGCGCAGTAAGGATGGCTAGTGTAACTAGCAAGAATACCACGAAAGCAAGAAAAAAGAAGTACGCTATTAACTATTAACGTACCTGTCTCTTCCGAAACGAATGAGTACTATAGACTATCTGAGACTAATCGAATCCTCTTAGTCT
+
:<@>@BCBBBDDCBCBBBCGCB9;;@CCB?CBBC998;?BBCCCCCACH@B@BCCBBBBB5B@CCCBBDCCCCC>;:<<EFF5BB>A5;;;-:@@>B<;;DCBBB<@=@@<@;;7;BCCEDCCCECCBBBDE@CBBB@BBBBCCAA>B=B:::;CBBCCCC@CBB???=@A?:::=AAABD<@>>;:::::9%:;<>949BCECC@B?::::1:488;;C@CCBBDEF@B?CBD=ACB?@?@CBBBBBCFCCB@??AD@@@BAAA?BBBD>AA@???<?CABC
@ATNG8:03325:05964
GATGGTAGAGAGAGCTCTCTCATCGTACTCATTCGTTTCGGAAGAGACAGGTACGTTAATAGTTAATAGCGTACTTCTTTTTCTTGCTTTCGTGGTATTCTTGCTAGTTACACTAGCCATCCTTACTGCGCTTCGATTGTGTGCGTACTGCTGCAATATTGTTAACGTGAGTCTTGTAAAACCTTCTTTTTACGTTTTACTCTCGTGTTAAAAAATCTTGAATTCTTCTAGAGTTCCTGATCTTCTGGCGCTCTGTCACGTCTGCTACCATCGAATCCTCTTAGTCT
+
:<=>@DCBBB@@A@>956;<>>CCCCBBBCBC@CCCE=BB:;:;CCCEA@>ACCCC@D?BBCC@C?BCBCBBCBB?BBBAB3B?<A==>8?BBB?CBC?BB79:A><??BBBBBBBB>=>@<@9===<<<::5:?==5;:???AB:;;>=<=>==8=<=89818:>>?@===>A7;6<>@.>17,//<;<)66////'/999=>;<9@479999%7//*/77<6@?<??>;;;A>E=??@@A@7;;>9;;;;>?>>>?===?>>>??B<>=;;;:==8;;;8=;;:=
@ATNG8:03331:05995
GATGGTAGTATCTGTCTACGAGAGCCAGAAGATCAGGAACTCTAGAAGATTTCAAGATTTTTTAACATCAGAGAGTAAACGTAAAAAAGAAGGTTTTTACAGACTCACGTTAACAATATTGCAGCAGTACGCACACAATCGAAGCGCAGTAAGGATGGCTAGTGTAACTAGCAAGAATACCACGAAAGCAAGAAAAAGAAGTACGCTATTAACTATTAACGTACCTGTCTCTTCCGAAACGAATGAGTACTGTATCTATGTGTGCGCTACCATCGAATCCTCTTAGTCT
+
BBAA?@<00////99566>>99955.555499///7)/)//44333-39991//)///////#/49773333899:=<1;;333333#3;,3,3333$366/////66865=55505591755////888888;;66225295:9222226062889599::22275669=8727</577)/////)/<>:88887'29485557877805/555539555;;94;5444::.4058:2<::5:;:>>@BBBBBCCBBBBB???AA?7777B=:::655+57715=0..
@ATNG8:03333:05977
GATGGTAGGACGAGCGTCTGAGAGGTACTCAGTTTCGGAAGAGACAGGTACGTTAATAGTTAATAGCGTACTTCTTTTTCTTGCTTTCGTGGTATTCTTGCTAGTTACACTAGCCATCCTTACTGCGCTTCGATTGTGTGCGTACTGCTGCAATATTGTTAACGTGAGTCTTGTAAAACCTTCTTTTTACGTTTAACTCTCGTGTTAAAAATCTGAATTCTTCTAGAGTTCCTGATCTTCTGGCGCTCTGTCACGTCTGCTACCATCGAATCCTCTTAGTCT
+
:=>?@BDEA@AAABAABBBCCCCC@B:;;DCCCC<BA6;6;AAAAAB=AAAAB?B@BCDCAD@CCBBBBBBB?BCCDB5BB?BBAA;AAAA6;9B@CC@CBBA@@=@@@?BCAA>ABA?B?A@???>?@?ABBB?BBBCCCBC>@???87891::<1:;5;;<===;>?AA9<////(/(/)/6;8;,77777)/)/665579//(///.$.5775057>?5::@@><=;A<A=99//,-772------7==@@@@@@@@AAB3//>//+/=6::95<><==
@ATNG8:03335:05963
GATGGTAGTGCGTGAGAGAGAGACCCAGAAGATCAGGAACTCTAGAAGAATTCAGATTTTTAACACGAGAGTAAACGTAAAAAGAAGGTTTTACAAGACTCACGTTAACAATATTGCAGCAGTACGCACACAATCGAAGCGCAGTAAGGATGGCTAGTGTAACTAGCAAGAATACCACGAAAGCAAGAAAAAAGAATTACGCTATTAACTATTAACGTACCTGTCTCTTCCGAAACGATGAGTACTGTTCTATGTGTGCGCTACCATCGAATCCTCTTAGTCT
+
455>7;;B??@@555<<;;@@BB@A6;AE:DCCDCC@A>AAABABC<@@<>=??<97889$96<;;<=;88<==6=8;;===)=<.4.5::+;=?7;;@?@CAAA=A=@E=;;:69>@BCCC?@000@@AAD@BDCC?::99BAAA?C?B@?;?BBBBBBC@CCCCCC9::G:::>@@:99,:978898978$7749,339=8//*/4///646489CBE@CB@@@?@;<;>>>90000>=?@AABBB>>>>BBBCBBBBB@?@4000007;@9::><?>==?
@ATNG8:03336:05964
GATGGTAGCGCATATCAGCGCAGCCCAGAAGATCAGGAACTCTAGAAGAATTCAGATTTTTAACACGAGAGTAAACGTAAAAAGAAGGTTTTACAAGACTCACGTTAACAATATTGCAGCAGTACGCACACAATCGAAGCGCAGTAAGGATGGCTAGTGTAACTAGCAAGAATACCACGAAAAGCAAGAAAAAGAAGTACGCTATTAACTATTAACGTACCTGTCTCTTCCGAACGAATGAGTACCTCTCAGACGCTCGTCCTACCATCGAATCCTCTTAGTCT
+
CDCD?B966<CC@@@ECCC@@ACCC?CCC?AABCBB?B?A@BCCAA?AC@E@DCB;;:;;*;>ABBBBBCCHCC>CA@@BBB5AD=C4:::.;BB?CBDCECFED>B?AC@CCC@BBCCBBCCCCCCC@@@DADDBA>BBBA@AAA=A>B;;8<ECBCCCC@CCDDCC@BB?AA@4888888-9993:AAAB3BB@B8>?BBBBB<?>?CDD?A?BFICC@CCBBDCC@D@BB>BCD@BBBBBBC@???BBBBBBBBBBCB<>>B?BAAAC?BB@AA><?A?@?
@ATNG8:03338:05987
GATGGTAGCTCTGCTCTGACTCTCGTATCATTCGTTTCGGAAGAGACAGGTACGTTAATAGTTAATAGCGTACTTCTTTTTCTTGCTTTCGTGGTATTCTTGCTAGTTACCTAGCCATCCTTACTGCGCTTCGATTGTGTGCGTACTGCTGCAATATTGTTAACGTGAGTCTTGTAAAACCTTCTTTTTACGTTTACTCTCGTGTTAAAAATCTGAATTCTTCTAGAGTTCCTGATCTTCTGGTGTCTGATCTGTATCACTACCATCGAATCCTCTTAGTCT
+
8<=>@CCDC@;@DCBBBCCCCCCBBBCCC99::CCD>CD@D?AABCCDD@DDBCC?A?ABBB?CACCCCCCE@@;99999';G>BBCD?CCBB>B;;5;A=ABBCCCACCACCCC@CCD?B?BC:::CBB@BBBC>AABB@@@BC;;;CCB@A?B@@=@C?B@BBBBCCCCE;=;CCC7B8;7<CEIE0BA;;;0;@BCBBCBBA>BBCC2@@ABB@BACC@BBBBBAA>@@BCCBBB@CCGACCCCCCDCCCCCCCCDCCCB?BBBBE@DE@@A??BBAAA
@ATNG8:03339:05991
GATGGTAGTCTCAGATAGTCTATAGTACTCATTCGTTTCGGAAGAGACTGGTACGTTAATAGTTAATAGCGTACTTCTTTTTCTTTGCTTTCGTGGTATTCTTGCTAGTTACACTAGCCATCCTTACTGCGCTTCGATTGTGTGCGTACTGCTGCAATATTGTTAACGTGAGTCTTGTAAAACCTTCTTTTTACGTTTACTCTCTGTTAAAAATCTGAATTCGTCTAGAGTTCCTGATCTTCTGGCTCTCGTAGACAGATACTACCATCGAATCCTCTTAGTCT
+
;88::>666==?666CBCAAAAA?CCBB;66=7;;=@7<<8<8=<<<9994///<<7;//6<<5:5954444445.55555$555)599909555.55<7;;1666=>>:>>6666<>866/7<7<///><::8<;@;=>BAAA;=>?<A=BBBBB?C??6==*0)/75///;<<8==>@?0=15.55555$5:555)5<<555997)////$////;)/)//;555;9976:6///;//)/45.5<555995////::<9;;==8;;;44.44.488534433
@ATNG8:03342:05968
GATGGTAGGCGTGTGAGAGTCTGCCCAGAAGATCAGGAACTCTAGAAGAATTCAGATTTTTTAACACGAGAGTAAACGTAAAAAGAAGGTTTTACAAGACTCACGTTAACAATATTGCAGCAGTACGCACACAATCGAAGCGCAGTAAGGATGGCTAGTGTAACTAGCAAGAATACCACGAAAAGCAAGAAAAAGAAGTACGCTATTAACTATTAACGTACCTGTCTCTTCCGAAACGAATGAGTACCTCTCAGACGCTCGTCCTACCATCGAATCCTCTTAGTCT
+
;5<=:=DC@B?@@CDDCBBBBBCCC>CDD@CCCCCC@C?BBBBBCD=BA?C@A@@999:::%;:B?ACBBBCABB=CABBDDC3A>9>2888+9>A=AABAAAAAB?B?BB?===<@@@@@AAAAA@@@===@:>>DD<@=>>@@::7:<A>B@BAAABCDD?BBBB@@?BB@CBA9==7777+99:39BDGE2>>;>AAAA@8883718B>=:><?=;;;=AAAA=>>=@=@@A:>??;?@@@000=@@@@BABB;;;@BCA=A>>;>BCBA=BD?CBB?B@<::
@ATNG8:03344:06002
GATGGTAGACATATCGTACTCTCTGTACTCATTCGTTTCGGAAGAGACAGGTACGTTAATAGTTAATAGCGTACTTCTTTTTCTTGCTTTCGTGGTATTCTTGCTAGTTACACTAGCCATCCTTACTGCGCTTCGATTGTGTGCGTACTGCTGCAATATTGTTAACGTGAGTCTTGTAAAACCTTCTTTTTACGTTTACTCTCGTGTTAAAAATCTGAATTCTTCTAGAGTTCCTGATCTTCTGGTGAGATATGCATGATGCTACCATCGAATCCTCTTAGTCT
+
5<>?@BBABBBB==;;666BBCBABCECBBBBABBAB=A@<@?ACBBBCB?CCCCC?C?CCBB?B=??AAA??7944:===+9929989)9::88>?<9>B:???B??<?AB@@?<A;AAA:@;A>>>A?>>9@AAA:>>A@@@===@AAB:;;>188=:>A=A<@AA@@@AAA<@???>/=4:4;=<<</====>4===888===@8====.<?@@@<@<;;7;A??>>><@=BB??;;677>6///@=7;;===;;;=====A8>:::<8<@<@AE:==>;;
@ATNG8:03345:05976
GATGGTAGTGTCAGTGCGCGTCGTCCAGAAGATCAGGAACTCTAGAAGAATTCAGATTTTTAACACGAGAGTAAACGTAAAAAGAAGGTTTTACAAGACTCACGTTAACAATATTGCAGCAGTACGCACACAATCGAAGCGCAGTAAGGATGGCTAGTGTAACTAGCAAGAATACCACGAAAGCAAGAAAAAAAGAAGTACGCTATTAACTATTAACGTACCTGTCTCTTCCGAAACGAATGAGTACTATAGACTATCTGAGACTACCATCGAATCCTCTTAGTCT
+
::784=88<@<<=>?CCGKBA;<;;7;BA@CCDB;;4:69:BCCCC?CD?C????BCDDC2A=ACCCC???B@C=:9;BDDD39;694==>4>BB?BBHA?AB;;4;>;;6;AC;@@AB;;:CCCCCAAABA=@@;;5;?>>:9:8;@;@;;29@??>?:>:>>>>>B?BB?AAA@BBBBB;><<98999999#9;;8?8A=<?A:/2/2555+5775:;?:>>:9944.36:::1;44-39?374;=>=8884733494588::30*00//=<>><???<>?>>>
@ATNG8:03347:05997
GATGGTAGTGTCAGTGCGCGTCGTCCAGAATCAGGAACTCTAGAAGAATTCAGATTTTAACACGAGAGTAAACGTAAAAAGAAGGTTTTACAAGACTCACGTTAACAATATTGCAGCAGTACGCACACAATCGAAGCGCAGTAAGGATGGCTAGTGTAACTAGCAAGAATACCACGAAGCAAGAAAAAGAAGTACGCTATTTAACTATTTAACGTACCTGTCTTACTTCCGAAACGAATGAGTACTGTATCTATGTGTGCGCTACCATCGAATCCTCTTAGTCT
+
AB?>6555<=BFCCCCCC>666;;759//)/;774;8===?559799.4.4844444&458889=88898807333777'33,3,333&39;6=:=8==>@B?D@??;<9;6677A?=>>>@@A?????6:::;177=>999A.5059?<>?898@@C@DCB@>>9==9<99/777=/37938;888'..(..33555255'5655556(54;<=>>99////)/8<39057<.3//)///////<;89333536///667;????A>=8=>BA;AAA6<;<>>
@ATNG8:03349:05962
GATGGTTGACATATCGTACTCTCTGTACTCATTCGTTTCGGAAGAGACAGGTACGTTAATAGTTAATAGCGTACTTCTTTTTCTTGCTTTCGTGGTATTCTTGCTAGTTACACTAGCCATCCTTACTGCGCTTCGATTGTGTGCGTACTGCTGCAATATTGTTAACGTGAGTCTTGTAAAACCTTCTTTTTACGTTTACTCTCGTGTTAAAAATCTTGAATTCTTCTAGAGTTCCTGATCTTCTGGGTCTACGCTCGTCGCGCTACCATCGAATCCTCTTAGTCT
+
DCCB@FABBCBB>?ABBCCCBA@@BBBBBDBC@CCCD=<<6:;@B:;9>=9>>987:?493::8=788=AA@@8?8899;;+37<;333(27776<887<B;<??CBB?BCB?@???7;;>=B=A@A@=;;;;>>@A7;;????@>>>??A:;:A;>>;7<<,/,/=;;>@?AA7:;BBB6B<?<?@@@@/@?:;;1;888::BA??<====+<//*/:6;7>>6;;======@=@@?E==8=;;;3;?>?===>><=;;;=???A=AA>>=;;;5;>=:>>>>>
@ATNG8:03350:05972
GATGGTAGGCGAGAGTGAGACGCAGTACTCATTCGTTTCGGAAGAGACAGGTACGTTAATAGTTAATAGCGTACTTCTTTTTCTTGCTTTCGTGGTATTCTTCTAGTTACACTAGCCATCCTTACTCAGCGCTTCGATTGTGTGCGTACTGCTGCAATATTGTTAACGTGACGTCTTGTAAAACCTTCTTTTTTACGTTTTACTCTCGTGTAAAAATCTGGAATTCTTCTAGAGTTCCTGATCTTCTGGTATACACACTCGCTCGCTTCCATCGAATCCTCTTTAGTCT
+
AABB@CA?<?BBBBB@?@BDB@ABCBBBBB:;5;BBA<AB;@<;;;A@AB@ABA@A>@5:9??4:4773<;;A<@499988'<>17333(3:::7:>746:*//988383333333,39626,-----2565505559+2222;9555//.5555517;=58805/555555566:.52222&2390222252$286666+333...77322222$289>6=6;65515338/./29.55;=9937>B=A==>BA>>=C@@@A99--,-+-99770-/)////)/=>?@
@ATNG8:03351:05973
GATGGTAGCACACGAGATCTCATCGTACTCATTCGTTTCGGAAGAGACAGGTACGTTAATAGTTAATAGCGTACTTCTTTTTCTTGCTTTCGTGGTATTCTTGCTAGTTACACTAGCCATCCTTACTGCGCTTCGATTGTGTGCGTACTGCTGCAATATTGTTAACGTGAGTCTTGTAAAACCTTCTTTTTACGTTTACTCTCGTGTTAAAAATCTGAATTCTTCTAGAGTTCCTGATCTTCTGGGCAGACTCTCACACGCCTACCATCGAATCCTCTTAGTCT
+
ABCC@BCBBBBBABBECCBCCCBBBBBBBGBB>BBBB<BA;A=AAACCBB@BDCBC@B?BBCB?B?BBBCCBBBB?BBABA2AB?CBBB=BCCC?AABACC=;9;BCC?BBBBBCAC?CCC?C?@@;A???==CAAA;???@>>>;;;?>>;9;>:<<<=@@=?<?A>>>@??A:??BBA5A<A8==CCD/DB:::1:::;====>@;@DDD/A===B=B;;;7;?>B=>=:=>DAAAAB;>:99099:9??=>=ADD@=969=>79///<7<<6<BC=A???A
@ATNG8:03351:05974
GATGGTAGTAGTACACTAGTCATACCAGAAGATCAGGAACTCTAGAAGAATTCAGATTTTAACACGAGAGTAAACGTAAAAAGAAGGTTTTACAAGACTCACGTTAACAATATTGCAGCAGTACGCACACAATCGAAGCGCAGTAAGGATGGCTAGTGTAACTAGCAAGAATACCACGAAGCAAGAAAAAGAAGTAACGCTATTAATATTAACGTACCTGTCTCTTCCGAAACGAATGAGTACACACTCTCATATGACACTACCATCGGTTATCGGAAAAGTCT
+
;A??;>9;==<=>>;<<@>=<;7//)/9;)/::959.95;9;;===9<<8<7:;;9:;:*4.443444;:334(389;<<<);;39.555&5994955599955048;<.444.4444555=;;;<:5555.4444.48:::5545;6;44.4444455<6//////15505//(///6(333,38888)89(///(/8:3.-29),,,060,,/9927::<<<<9<67791///)//66693338888;;=3339;333399-////(/38899)333&38;;
@ATNG8:03353:05974
GATGGTAGTGATACAGATCAGACACCAGAAGATCAGGAACTCTAGAAGAATTCAGATTTTTAACACGAGAGTAAACGTAAAAAGAAGGTTTTACAAGACTCACGTTAACAATATTGCAGCAGTACGCACACAATCGAAGCGCAGTAAGGATGGCTAGTGTAACTAGCAAGAATACCACGAAAGCAAGAAAAAAGAAGTACGCTATTAACTATTAACGTACCTGTCTCTTCCGAACGAATGAGTACGATGAGAGAGCTCTCTCTACCATCGAATCCTCTTAGTCT
+
<<>??BDBCCCBBBCCDCCCCDCCBABCC@CBBBBB@B@CBCABBD>A@?C?BBAAADDD1B?ABBBDCAAACC>@>;;;;;*;?=@4:9:&5?@;<@AADCCDC@C@CC@BBE?AABBBBCBCCCBBCCBC@DDCC=@@BBCECC?C@CCC@CCCCBBBD@DDDCAA?BD@????AA999+9<<89999:9%9>;<:79BBCCB?B?B=AA<@<@@DBB?BCCBBBC?C>AA@CAB?BCCCCCCBBAA@BBBA@ABA@@@A=AA?@@@@D=@@<@>=8=A::;
@ATNG8:03353:05977
GATGGTAGTATCTGCACACTCTGTCCAGAAGATCAGGAACTCTAGAAGAATTCAGATTTTTAACACGAGAGTAAACGTAAAAAGAAGGTTTTACAAGACTCACGTTAACAATATTGCAGCAGTACGCACACAATCGAAGCGCAGTAAGGATGGCTAGTGTAACTAGCAAGAATACCACGAAAGCAAGAAAAAAGAAGTACGCTATTAACTATTAACGTACCTGTCTCTTCCGAAACGAATGAGTACACACTCTCATATGACACTACCATCGAATCCTCTTAGTCT
+
:<@>@BCABCCCABCCBBBCGCBCD@CCC@ABACCD@D>BBCCCBB@BD?@>ACBBCBBB3B?BBBBBBBB@AA99:;AAAA2AB@C5;;;.;BB?CBBBICCCB9;:;B?BDD@BBBBCCBCCCCBBBC@@>@BBC@BABCCCCC=B>@::6:AA@AACE@CBBBBCACC?ABC89::::,7<<8889999%9=<>979BBBAB>A>?@?B:>;>ACCE@CCBAA@@<@=@BC>CBB?BCCCBBBDBBBBBBBBBCCCCCAAABB?BDCCC@BA?AAA?BBCBB
@ATNG8:03357:05995
GATGGTAGCGCACACATAGATACAGTACTCATTCGTTTCGGAAGAGACAGGTACGTTTAATAGTTAATAGCGTAACTTCTTTTTCTTTGCTTTCGTGGTATTCTTGCTAGTTACACTAGCCATCCTTACTGCGCTTCGATTGTGTGCGTACTGCTGCAATATGTTAACGTGAGTCTTGTAAAAACCTTCTTTTTACGTTTACTCTCGTGTTAAAAATCTGAATTCTTCTAGAGTTCCTGATCTTCTGGAGATACACATGATACTCTACCATCGAATCCTCTTAGTCT
+
AABB@CBB@BD;969CCCCBBA@AAAA97=00)09>:1:<<@<;;599@@=@BA;;;);9=?9@<@<A@@=@00)/<2;<;;;'/0/(4:;<4=AAA<ABE>BB8<;CBCC@CCCBCCCDACCC@B@BBBBBCAA?AB;;7;AAABCCBCCCBBBCCC@BBBCC@C@BBBBBBBBC>A;;;;;*;=C4;::::':?AAB<@@AABBAB@B<AAAA0?BBAA>AAHC@BAA;;;C@B?BCCCCB@CBB>BBCCCCCCCCCCCBBBBBCB?BCBCB?BA????>ACCBB
@ATNG8:03358:05998
GATTAGTGTCATATGAGAGTGTGTACTCATTCGTTTCGGAAGAGACAGGTACGTTAATAGTTAATAGCGTACTTCTTTTTTCTTGCTTTCGTGGTATTCTTGCTAGTTACACTAGCCATCCTTACTGCGCTTCGATTGTGTGCGTACTGCTGCAATATTGTTAACGTGAGTCTTGTAAAACCTTCTTTTTACGTTTACTCTCGTGTTAAAAATCTGAATTCTTCTAGAGTTCCTGATCTTCTGGTCTACTACACTGTACTCTACCATCGAATCCTCTTAGTCT
+
<>B?BBBBACC@AADBBB;;;ABB:59>=>485BB9@B=@=@BBB@?;:=>?CG?B?CB@A9;166<>>><<;6555555#5:5:599)994929::49>1696>@<8=>C999CC@BCH?C@BGBDBCCCACCCC@BBBCDAABAA@DC@@@C@@@@=@@?B?B@@@?9999299>>>0939.55999$44:;=3;:<:555555.5555$/////)/5;<8<=<==;;7;7:97777)//:3:<==@???CCBAABDCDCCB?B@@@@=@A>A@A?BCCCB
@ATNG8:03358:06001
GATGGTAGCGCGACGAGCGTAGACCCAGAAGATCAGGAACTCTAGAAGAATTCAGATTTTTAACACGAGAGTAAACGTAAAAAGAAGGTTTTACAAGACTCACGTTAACAATATTGCAGCAGTACGCACACAATCGAAGCGCAGTAAGGATGGCTAGTGTAACTAGCAAGAATACCACGAAAGCAAGAAAAAAGAAGTACGCTATTAACTATTAACGTACCTGTCTCTTCCGAAACGAATGAGTACGTGTGCGACGTGTCTCCTACCATCGAATCCTCTTAGTCT
+
A<=:7?:ABBABB@BACCBBBB;;;6;BC?B:;;@@<@>ABBBBBB?AC?C?BBBBBBBB2A>@BABAA@A@@@:@ABEDEC5BB@B<CBC7B;;6;AAABCBBB>B@BC@BCC?BAA@@@@AACDCCAA@C?AA;;7;@@@BCBB@D@C;;6;AAABBBE@BBBBBC@CB?A??<?CBBB>BAA>A@@@@@'?@>9999AAA>?:=:=??@=A<>?B<<7<@@;;:A?B?BCC9>:838<>>988?@@999?AA>=<@A661/0/5599>@;=<8?9729>788
@ATNG8:03365:05971
GATGGTAGGCGTGTGAGAGTCTGCCCAGAAGATCAGGAACTCTAGAAGAATTCAGATTTTTAACACGAGAGTAAACGTAAAAAGAAGGTTTTACAAGACTCACGTTAACAATATTGCAGCAGTACGCACACAATCGAAGCGCAGTAAGGATGGCTAGTGTAACTAGCAAGAATACCACGAAAAGCAAGAAAAAGAAGTACGCTATTAACTATTAACGTACCTGTCTCTTCCGAAACGAATGAGTACTATGTAGAGCTCTATACTACCATCGAATCCTCTTAGTCT
+
:;:;@G>>;@<<<<<=@>BBBBB@@7?@C@;;;CA@=A<AABBBBA@BC?B?AC@;:;;;);@ABCBDDBBBCE>C@??AA@/@A<>8===2==@=A999@@?>>3937>/65A9<<<<9;9;:;:;==975.5:9:17977;9::5:49=A9??BBBBBCAAAAB?>;?B?@A@2999999*9<;879898(62-2759>@>?>=A=A>>>;?99:98818>???@A7;7;>H:;@?>AAA@???AAAABBBBBBCBCBEEFBCB=???;@=>>;>AB===888
@ATNG8:03367:05986
GATGGTAGATATATGCACGCTCTACCAGAAGATCAGGAACTCTAGAAGAATTCAGATTTTTAACACGAGAGTAAACGTAAAAAGAAGGTTTTACAAGACTCACGTTAACAATATTGCAGCAGTACGCACACAATCGAAGCGCAGTAAGGATGGCTAGTGTAACTAGCAAGAATACCACGAAAGCAAGAAAAAAGAAGTACGCTATTAACTATTAACGTACCTGTCTCTTCCGAAACGAATGAGTACACACTCTCATTATGACACTACCATCGAATCCTCTTAGTCT
+
8<=>@CBBCCEBB@@@C<69>>CBB@BCC?AAAABB?B@BBBBB>;899-7-7><BEDDE3B=?@CBBCCCCDD@B9;<BBB2BA>B5;;;&:>>?ABBBFGCCB@B>BB?BCC@BBBEBBCCCCCCCCCBB>AA;:6;@BCAB@A?BACCE?A@CBCBED?;;;A??;?@?@@@:==999+3;;5;BCCCC(B=?@A?@?>@@@?B?B=BC1818<A;;7;ABBBCC@B@@@@9@??;?AAACCBBBBBBBBAAA@BBCAA@BBBG@C;::C?AB?BBA?ABB@@
@ATNG8:03368:05972
GATGGTAGCGCACACATAGATACAGTACTCATTCGTTTCGGAAGAGACAGGTACGTTAATAGTTAATAGCGTACTTCTTTTTTCTTGCTTTCGTGGTATTCTTGCTAGTTACACTAGCCATCCTTACTGCGCTTCGATTGTGTGCGTACTGCTGCAATATTGTTAACGTGAGTCTTGTAAAACCTTCTTTTTTACGTTTACTCTCGTGTTAAAAATCTGAATTCTTCTAGAGTTCCTGATCTTCTGGTATGACTAGTGTACTACTACCATCGAATCCTCTTAGTCT
+
=4447<<<@@BB@AACGCCCCCCC;<;DEDBB?A@AD<BB?B@BBCCCBCACJGBA@@AECCC@C@CDCCCBBA?=:9:999%;=<=>DA=B=?@=@BB?BF@CBCDDD@CCCCCCBA>BADAC@CC@A@BBCBDCBB;::CDCCCC:;;CCB@@A@CDC@CC@C@DBBBCCCCB?A@@@@8>=B=::::::%;CCCB=AACCCCMCCC@CBCB0BBBBB@CACCACGDCCBB@B@BBBBBC@CCD@CBBBB@AACCCCCBBBCCCC@CCCCC@CC@BBA?BCBBB
@ATNG8:03369:05991
GATAGGAGACACGTCGCACACGTACTCATTCGTTTCGGAAGAGACAGGTACGTTAATAGTTAATAGCGTACTTCTTTTTCTTGCTTTCGTGGTATTCTTGCTAGTTACACTAGCCATCCTTACTGCGCTTCGATTGTGTGCGTACTGCTGCAATATTGTTAACGTGAGTCTTGTAAAACCTTCTTTTTACGTTTTACTCTCGTGTTAAAAATCTGAATTCTTCTAGAGTTCCTGATCTTCTGGCGCTCTGTCACGTCTGCTACCATCGAATCCTCTTAGTCT
+
;=<=A>;95:;///0//;;::;<A@@@>A9?;<;05@9C:BBAD@@@<@@AAA?B?@A;;6;<@BBBCBBBB?@@===.=>>?>B>6=ACB@C@?<?@8::AA??<?BABBBBC?BBA=?=A;687;::=BBBB<???>>>>>B@@@@@@>>6;;:5;;=A=;<;;;????58/6<=.=,/*/7989*8:////'557::87959/7879(599::5<;==:=AA>>>@=B=B@>>=@76692----777:?B???;;;;@@?:===;;5;A:>>@=@@@;;
@ATNG8:03369:05993
GATGGTAGTATCTGCACACTCTGTCCAGAAGATCAGGAACTCTAGAAGATTCAGATTTTTAACACGAGAGTAAACGTAAAAAGAAGGTTTTACAAGACTCACGTTAACAATATTGCAGCAGTACGCACACAATCGAAGCGCAGTAAGGATGGCTAGTGTAACTAGCAAGAATACCACGAAAGCAAGAAAAAAGAAGTACGCTATTAACTATTAACGTACCTGTCTCTTCCGAAACGAATGAGTACGTGTGACGTACGTGAGCTACCATCGAATCCTCTTAGTCT
+
<<9;2///9779:;;<<<BB966>@9==B4666<<=:?:?::77//)///5;:555===)525<;:=?:=377)899:>?>+669>9===.<;;5;<?;?A?AB6;:;A>B9905:>:@B==<<699CBBD@9:66:=====;::5>9>9949CBBCCCD?BCBBBB?BB?9::?@><??8==<9989898%7;8;7;;>?BBB?D>?@>>;@;==BAA@;;;;;:B?A?B@@6=77-739:99=@<<779@>>=987333:8894988794881;<<288>>@
@ATNG8:03320:06041
GATGGTAGCGCACACATAGATACAGTACTCATTCGTTTCGGAAGAGACAGGTACGTTAATAGTTAATAGCGTACTTCTTTTTCTTGCTTTCGTGGTATTCTTGCTAGTTACACTAGCCATCCTTACTGCGCTTCGATTGTGTGCGTACTGCTGCAATATTGTTAACGTGAGTCTTGTAAAACCTTCTTTTTACGTTTACTCTCGTGTTAAAAATCTGAATTCTTCTAGAGTTCCTGATCTTCTGGGATGTGTGCGCAGTGCCTACCATCGAATCCTCTTAGTCT
+
<844049=AA@@@BCABBCAAABBBA:5/;00)/77739??D@BCCCDCC@CBBBE@C@BBBC@CACCBBCDDDC?BBCCB2BB?BACE?BBBB@BDC@CD?BBCCCF@BBCCCCCC@CCC@C@CCCCBCCC@CCCC@CBBCCCCCCBBBCCCCB?CCC?@@>@?BDEBCBCBB@BCDEE;A<A;;;;;;*;ABBB>BBCBCCFBBB>BBBB2BCBCDACACC@CCCCBBB@C@CCCCCC@CB@A=A:::CCCCCBBAAAB?CBB>AAB@@?AGAA@@@CCC@@
@ATNG8:03323:06038
GATGGTAGCACACGAGATCTCATCGTACTCATTCGTTTCGGAATGAGACAGGTACGTTAATAGTTAATAGCGTACTTCTTTTCTTGCTTTCGTGGTATTCTTGCTAGTTACACTAGCCATCCTTACTGCGCTTCGATTGTGTGCGTACTGCTGCAATATTGTTAACGTGAGTCTTGTAAAACCTTCTTTTTACGTTTACTCTCGTGTTTAAAAATCTGAATTCTACTAGAGTTCCTTGATCTTCTGGGCTGCGCTGATATGCGCTACCATCGAATCCTCTTAGTCT
+
4:::>BBAAABBBBBBBBBAA<><;?===BBBAAAAH>AA8>*////;;AB@BDCCC@D?A@?<9<9BBA;;B<;>7?>;<+<93<333(3966)//:6:><@@?=BB;??AAABAA>ACB>D=@@@;;8<<9==;;7;==AAD>?>>>??;;;<78789=>8=8=??>>>>AA6:;>>>/=5;5;<===,::@@@-//;666:>777./@>@,=///;5;7;:8>>>><=;:?0605A?=>;777<6<///<;66;??>>?@BAAA<??@>><>A<ABA;??=<=
@ATNG8:03326:06013
GATTAGGACGAGCGTCTGAGAGGTACTCATTCGTTTCGGAAGAGACAGGTACGTTAATAGTTAATAGCGTACTTCTTTTTCTTGCTTTCGTGGTATTCTTGCTAGTTACACTAGCCATCCTTACTGCGCTTCGATTGTGTGCGTACTGCTGCAATATTGTTAACGTGAGTCTTGTAAAACCTTCTTTTTACGTTTACTCTCGTGTTAAAAATCTGAATTCTTCTAGAGTTCCTGATCTTCTGGATACACTCATGTGCACCTACCATCGAATCCTCTTAGTCT
+
8:=5990444/7///7788@@A?AA@AB;;5;@??9@B@C@BBDCCCB@DCCCC@CACCCC@CACCCCCBBBB@BCDCD5AC@@CCE=DCAB?ACC?CC;=;DBCCACCAAACCC@CDBAC;;;AAABBC@CCDC;<;DAA@BABBCDBBBBC@CBB?AA@F@CBDBBBCCC@BBBBB:B@C?CDCCC0BA;;;0;BBBEEIBBB@CDCD5CCCBD@G@AA?ADDDCCC@C?BABB@?:@;;5<;;;@@C=>000;;00*9>@<@?@?A:>=97779=99A=
@ATNG8:03326:06048
GATGGTAGCGCGACGAGCGTAGACCAGAAGATCAGGAACTCTAGAAGAATTCAGATTTTTAACACGAGAGTAAACGTAAAAAGAAGGTTTTACAAGACTCACGTTAACAATATTGCAGCAGTACGCACACAATCGAAGCGCAGTAAGGATGGCTAGTGTAACTAGCAAGAATACCACGAAAGCAAGAAAAAAGAAGTACGCTATTAACTATTAACGTACCTGTCTCTTCCGAAACGAATGAGTACTGCGTCTCACTCTCGCCTACCATCTAATCCTCTTAGTCT
+
:::=?B:99BBCABABBBBDCDCD?ABC?BBBBAA>A>ABBBCBB@CC@C@CB:;9BBA/A???>CDB@A??>5=<<9444$4<8>.555&5:;4;;;;9<<9;::?BC?BBB8;<AACCBBBBAAABCCC@CBCB?BBDCDDDD?B@BBB?BABBBAAA?CBCBCB?CF@:9:=@@@@@9<;;5778798%8<:;938A=BBB??=>>??<?=AACAA?ACBAABA?B?BBB<AAB=ABBBBBAAA??A@@BABCBBACC@CDE@D:::?;?@?BBB?BCDBB
@ATNG8:03327:06014
GATGGTAGCGCGACGAGCGTAGACCCAGAAGATCAGGAACTCTAGAAGAATTCAGATTTTTAACACGAGAGTAAACGTAAAAAGAAGGTTTTACAAGACTCACGTTAACAATATTGCAGCAGTACGCACACAATCGAAGCGCAGTAAGGATGGCTAGTGTAACTAGCAAGAATACCACGAAAGCAAGAAAAAGAAGTACGCTATTAACTATTAACGTACCTGTCTCTTCCGAAACGAATGAGTACGATGAGATCTCGTGTGCTACCATCGAATCCTCTTAGTCT
+
8:<=?BBBBC;;6>??@@HFBB<;;09@A=@BCB;;9;?BCCCC@C?BB?D?BAAAAAAA3B?BBBBBBCC?>>;>BBCMII5;;799>>>7@AA<@;9;AAA@@=@?BB@CBB:;;@@BCCBCCHCCBBAA>BBBC?CAAACCBB>A?B;;:;CBBBCCC?BBDDBB>AA?B@A>AFCCC;@9:3::999(:@?@?@?BFB@?=C<BCAA;><>>CBB@BCAAABB@C?CCC>FBB@999BBBCBCDBABBBC>??AA>>@AAA=A@@??<?A=>>>;@BA::
@ATNG8:03328:06018
GATGGTAGTGTGTCTCTGAGAGTAGTACTCATTCGTTTCGGAAGAGACAGGTACGTTAATAGTTAATAGCGTACTTCTTTTTTCTTGCTTTCGTGGTATTCTTGCTAGTTACACTAGCCATCCTTACTGCGCTTCGATTGTGTGCGTACTGCTGCAATATTGTTAACGTGAGTCTTGTAAAACCTTCTTTTTTACGTTTACTCTCGTGTTAAAAATCTGAATTCTTCTAGAGTTCCTGATCTTCTGGTAGAGCGTGCATATATCTACCATCGAATCCTCTTAGTCT
+
9;89;>ACBBBCAFBBBCCCCCBBBCCECCCC?BCCC>AD?A?AACDDBB=CCCCC@C@BBBB@C?CCCCCCCBA>ACC@CC*BC@CCCC=CCAA>BBB?BD@AABECC?CCDCCCCC@CCC@C?CBBCCBCC@CDDC@BCCCCCCCCCCBCBBBC?CCD@@@??@BBCCCCCCD?BBCDD;C@C?@@@@@@)@DEFD=BCBBCCCDCE@BCBB2BBBBI@C@CC@DDDCCBB=B@CCCCCD?BBC?CCCDDDCCBBBCCDBB@CCC?CBBAA?CD@BAB>BBA@@
@ATNG8:03329:06032
GATGGTAGTATATCGCGTCGCTATCCAGAAGATCAGGAACTCTAGAAGAATTCAGATTTTTTAACACGAGAGTAAACGTAAAAAGAAGGTTTTACAAGACTCACGTTAACAATATTGCAGCAGTACGCACACAATCGAAGCGCAGTAAGGATGGCTAGTGTAACTAGCAAGAATACCACGAAAAGCAAGAAAAAAGAAGTACGCTATTAACTATTAACGTACCTGTCTCTTCCGAAACGAATGAGTACTATAGACTATCTGAGACTACCATCGAATCCTCTTAGTCT
+
?AAA<A@BBCDCDCCCCFECDCCAA<@BB>@@AC@@?A@CCCBBACACC@C?A@@;<;;;;%;;@@?AA@BA:::79AABBBB5BC@C6;;;6;CC@CCBCGFBBB?C@BC@CCE?@@@AADCCGCCBBBCDC@CCBB?A@BBCCBB>B?BBB?BCDDDCCC@AAACCC?BB?AA@9<<9999+9::3999999%:B=A???BABBA3838=?A5;7;>BCC@CC@@@FD?A?A@@9@??;?AABBBBBBBCBBAAACCCCAAADCCC?CAAAD@BB?>><:<A@AB
@ATNG8:03329:06041
GATGGTAGCGCATATCAGCGCAGCCCAGAAGATCAGGAACTCTAGAAGAATTCAGATTTTTAACACGAGAGTAAACGTAAAAAGAAGGTTTTACAAGACTCACGTTAACAATATTGCAGCAGTACGCACACAATCGAAGCGCAGTAAGGATGCTAGTGTAACTAGCAAGAATACCACGAAAGCAAGAAAAAGAAGTACGCTATTAACTATTAACGTACCTGTCTCTTCCGAAACGAATGATACAGAGAGTACGATATGTCTACCATCGAATCCTCTTAGTCT
+
>@@=?B@@ABCCABBBBBBBBB@@@<@CC@CCCC:::;?BCFBBBD@BB?B@CBCBBAAB2B?BCCCCCDDEFD>CC@AAAA0@?=@4:::.;BB?BCCDCCCBB?B?CC?A@D?BBCCBBCBCCCCC@@@D@DDCC?BBCCCCDC?C?A9;;CCDCDDD@CBC@AA?CC?AAC???8883:AA?BCCCC2DC?C999DDECC=A=ABCD?A?BBCCB>@9;;@BB@E@CCC=DCC?BCDCDDCCBAABCCCCCCCBBBBBCC?AACCB?BB>BB@>BB=>>
@ATNG8:03330:06021
GATGGTAGAGTATCATTGTATCTCCAGATGATCAGGAACTCTAGAAGAATTCAGATTTTTAACACGAGAGTAAACGTAAAAAGAAGGTTTTACAAGACTCACGTTAACAATATTGCAGCAGTACGCACACAATCGAAGCGCAGTAAGGATGGCTAGTGTAACTAGCAAGAATACCACGAAAGCAAGAAAAAAGAAGTACGCTATTAACTATTAACGTACCTGTCTCTTCCGAAACGAATGAGTACACATCGTCGTGTCGTGCTACCATCGAATCCTCTTAGTCT
+
>;<=?BBC@AACBABB@BDCCCCC@DDFCBBCEBB@BABBB::;A=@@?C?A@@99999)9<BBBABBBCAAA<@AAAAAA0??;A5;;;6;BB?CCCDIEECD@C?CC@CBB@BBBBCABBCDHCBBBAB?BBBB?BBCCCBBB=A>@@@<@BBCCCBB?AABAAA@BB@BBE@AACCC;=:93:::999%0>;>0/0??BB?@C@CABC5=:>ABCB>B;;;BCCAD@BCB>BBB@@@?BCCBBBBBCCBBBBDCCB;:;DCC@BACBB?BB?B??<?BBBB
@ATNG8:03334:06025
GATGGTAGAGAGACTGTAGCGCACCCAGAAGATCAGGAACTCTAGAAGAATTCAGATTTTTAACACGAGAGTAAACGTAAAAAGAAGGTTTTACAAGACTCACGTTAACAATATTGCAGCAGTACGCACACAATCGAAGCGCAGTAAGGATGGCTAGTGTAACTAGCAAGAATACCACGAAAGCAAGAAAAAGAAGTACGCTATTAACTATTAACGTACCTGTCTCTTCCGAAACGAATGAGTACGTTTGCGACGTGTCTCCTACCATCGAATCCTCTTAGTCT
+
44<<7<<BBBBCBCEDDCCBBB@A@5ABB@CBCB;;6;699>?==B:C=8A>BBCBAAAA/@<?<<@ABBDBAB<BDCBAA@*;:44.555&5;;9>>??=DB;;8;?AA>;;;<@AAABBBBAAABCCBEH@BAAA@CAAABBBB=B>B@A=AC@@@AAD>A@CBCE?AA?BDC:??999,:::3:AAAB3AB>ABBCCCCCB18157998>:>=;;<>@@@@BCC??=778-3;8:=?@>>>=000)//8::;;<888?1868=AC:::4:;8767/8<:;=
@ATNG8:03338:06057
GATGGTAGTGATACAGATCAGACACCAGAAGATCAGGAACTCTAGAAGAATTCAGATTTTTAACACGAGAGTAAACGTAAAAAGAAGGTTTTACAAGACTCACGTTAACAATATTGCAGCAGTACGCACACAATCGAAGCGCAGTAAGGATGGCTAGTGTAACTAGCAAGAATACCACGAAAGCAAGAAAAAGAAGTACGCTATTAACTATTAACGTACCTGTCTCTTCCGAAACGAATGAGTACTATGTAGAGCTCTATACTACCATCGAATCCTCTTAGTCT
+
A@AB@BCCBCCBABCCCCBBBCCCC?BBDAC@@@@@;@=@@CDCBB>BD?B@BAA@@@@@2A?BBBBBBBBBCC=B@ABDDD2BA>@4:;;.;CC>CBCCCCEDD@C@BB@BFC?BBBCCDCCCCCDCCCDG@B@@@@BBCCCCAA>B@C:::;CCBCBBB?A@CCCB?A@<?AA>AAAAC>??@>BDFFF3AA>A???CCBA><><@;<=+/+/:@BA?CBBBBCC=@=@@@9@@@???@CCBBBBBBBCCBBBBBBBEBB?AD:>>AA@:>>;7769=?999
@ATNG8:03339:06012
GATGGTAGGCGTGTGAGAGTCTGCCCAGAAGATCAGGAACTCTAGAAGAATTCAGATTTTTAACACGAGAGTAAACGTAAAAAGAAGGTTTTACAAGACTCACGTTAACAATATTGCAGCAGTACGCACACAATCGAAGCGCAGTAAGGATGGCTAGTGTAACTAGCAAGAATACCACGAAAGCAAGAAAAAGAAGTACGCTATTAACTATTAACGTACCTGTCTCTTCCGAAACGAATGAGTACGTGTGCGACGTGTCTCCTACCATCGAATCCTCTTAGTCT
+
/89;=AAA<@@@@@@AABB;::>=90;@@?BCCHCC@C@CCBCAAB?BB?B@BCAAACCC3C@CCBBB??@AA@;@@=====,=>;@<@BB8BBC@BBB>>>CBB?B?@@<868<@?>>==;;;@@@@@AAA<@?@?=878>:9//+/16;A?BBBBBBCC?BBBBBA>BBABBB<??999,9::37::9:)57.779=@A>:;7;:>A?@<@<><<:;5;>>>888;?:=>A-89918<==777;==;<<???9:;@==><>>>=BB===5;:4;9818>;;;
@ATNG8:03341:06027
GATGGTAGCGCGACGAGCGTAGACCCAGAAGATCAGGAACTCTAGAAGAATTCAGATTTTTAACACGAGAGTAAACGTAAAAAAGAAGGTTTTACAAGACTCACGTTAACAATATTGCAGCAGTACGCACACAATCGAAGCGCAGTAAGGATGGCTAGTGTAACTAGCAAGAATACCACGAAAAGCAAGAAAAAAGAAGTACGCTATTAACTATTAACGTACCTGTCTCTTCCGAAACGAATGAGTACGTGTGCGACGTGTCTCCTACCATCGAATCCTCTTAGTCT
+
/:89<?9=BCC@@@BBBCAABBBBA8A;:46>==BC@C?CDDDDBC?AB@D?@@987777'3:>@@<@BAA<<>5<<<;;;;;#;4.57;==2==><>A<BCCCCC@C@DD?BBC?BBA;;;BBBGGECBBBB?AAAA?BAAABBBB?B?BBB?BBBAAA@@<@AAAAA9981333,777898*99939====='<?<;949BACAA>><>>>B<A<AABCB?B;<;@CC@E?BBC=CEBA@@@FCBBBAACCBBBAA@@@A??;;AA?B@=>>;>?;:7718A===
@ATNG8:03342:06026
GATGGTAGGCGACATACATACGCGCCAGAAGATCAGGAACTCTAGAAGAATTCAGATTTTTAACACGAGAGTAAACGTAAAAAGAAAGGTTTTACATACTCACGTTAACAATATTGCAGCAGTACGCACACAATCGAAGCGCAGTAAGGATGGCTAGTGTAACTAGCAAGAAATACCACGAAAGCAAGTAAAAAGAAGTACGCTATTAACTATTAACGTACCTGTCTCTTCCGAAACGAATGAGTACTATGTAGAGCTCTATACTACCATACGAATCCTCTTAGTCT
+
9::<@BCC@;96?;;;<===>BBCB@BDFADAAC;;4;499=;=55.5<.4.4444:<<<+=9;;;696<@@@@8@;;:999'595)55:;;0;;;>>C@CBBBA:@@AA<A@C7;?@?@???9;;BBCDFKAC<;;?BBB;;;@@;A>AA@>BC;:;BAA=ABBA@@;;:;-99829@CCB=A?=5;77787'77/3;78;=>?:584333</7/7<;;;?AA@CBBB@C?=AE>CBB?@:99@?<998>???@CBB788A???;:58...-,0220,-/47:=;5
@ATNG8:03349:06054
GATGGTAGTGTGTCTCTGAGAGTAGTACTCATTCGTTTCGGAAGAGACAGGTACGTTAATAGTTAATAGCGTACTTCTTTTTCTTGCTTTCGTGGTATTCTTGCTAGTTACACTAGCCATCCTTACTGCGCTTCGATTGTGTGCGTACTGCTGCAATATTGTTAACGTGAGTCTTGTAAAACCTTCTTTTTACGTTTACTCTCGTGTTAAAAATCTGAATTCTTCTAGAGTTCCTGATCTTCTGGTCTACTACACTGTACTCTACCATCGAATCCTCTTAGTCT
+
=84405=>@BBBBDCCBBBBBBCAABBCDB@@=@@@@;CA?B>@@CBBAA?BBBBCAF@CCAA?A?BABACDCCC>;::;;*;@>@ABC>BDCL@;;;?CC:;<ACCE?AB;<<BBB>AAC@C@BCCBCBCDACCDDACCDCCCCCCCDCB@A@D@BBB@BB@B?BB;;;DCCC:;;BAA7A;@<@@BBB0AAAAB8;;CCBBBCCB?BAB@,AAABB@DIKK@CCC@@;;8;?BBBBCD@BBB@CBBCBCCCCBBCCEHHEFGEAA@ABB=@@@AA@?BBB@@
@ATNG8:03350:06032
GATGGTAGCAGACGTGACAGAGCGCCAGAAGATCAGGAACTCTAGAAGAATTCAGATTTTTAACACGAGAGTAAACGTAAAAAGAAGGTTTTACAAGACTCACGTTAACAATATTGCAGCAGTACGCACACAATCGAAGCGCAGTAAGGATGGCTAGTGTAACTAGCAAGAATACCACGAAAAGCAAGAAAAAAGAAGTACGCTATTAACTATTAACGTACCTGTCTCTTCCGAAACGAATGAGTACTATTAGAGCTCTATACTATCGAATCCTCTTAGTCT
+
CCBC?BBBBDGDDBBBCCCCCCCCC@CCD@CCCDCC?B@BCCBBBBACB?B?BCCBBBBB3B@CBBAAAAACCC9=>?CDDD5A@=A;AAA:BCC@BBAACCC@@?@AEE?CBC;;;CCDCBCCCCCBBDCC?CABB=AAA@@@?D?D@CAA>ACBBBBBB?BCBBBB@BB>AA@9<<9989+99939ACCCC)CC?CA?ACCCBB?B?>?BB=A<>:@?C@CABABBB?B@BCC>CBB?BBBBCCCCAA>ACCAAABBBBABBABAAC?CC?BB><>A888
@ATNG8:03351:06035
GATGTAGGAGACACGTCGCACACGTACTCATTCGTTTCGGAAGAGACAGGTACGTTAATAGTTAATAGCGTACTTCTTTTTCTTGCTTTCGTGGTATTCTTGCTAGTTACACTAGCCATCCTTACTGCGCTTCGATTGTGTGCGTACTGCTGCAATATTGTTAACGTGAGTCTTGTAAAACCTTCTTTTTACGTTTACTCTCGTGTTAAAAATCTGAATTCTTCTAGAGTTCCTGATCTTTCTGGTGTCTGATCTGTATCACTACCATCGAATCCTCTTAGTCT
+
AAA>B=B@CBBBCABABCBCCDCDBBBBCBB@CCCD=CCAD>9:;CDCDHBBCBA@B?AABB>A=;9:ADBBBC@CBBBB2??8=99:27AAB@AA@=:94:?A@BB?A@ACDBBB<??A=A=@@@@>>>A<??AA<>>>AA?A>>>A;>=<<>:;;;<BB=B====@?A??@:=>AFF6>:=8<<>>>/=<==>1;9888==>=>7<===.<;::D;?<>><>A@A@@@=A=AC>?888-9==<C;;;AA@@@@???AAA@==>=@@@AA<AA;???<@@;;;
@ATNG8:03351:06045
GATGGTAGAGTATAGTGTAGTAGACCAGAAGATCAGGAACTCTAGAAGAATTCAGATTTTTAACACGAGAGTAAACGTAAAAAGAAGGTTTTACAAGACTCACGTTAACAATATTGCAGCAGTACGCACACAATCGAAGCGCAGTAAGGATGGCTAGTGTAACTAGCAAGAATACCACGAAAGCAAGAAAAAAGAAGTACGCTATTAACTATTAACGTACCTGTCTCTTCCGAAACGAATGAGTACATAGATATACGTATAGCTACCATCGAATCCTCTTAGTCT
+
:::<;@?ABBBDBCBBABAECGECC@CCC@CCCBAA=A?BBBBBBF?BB?BAAA?89999)9>?@ABBCAAACC6<=;;;;;*;@<?4;;;*9@<=C:99BCDDD@C?@@?BBB@BBBCDBBBBBCDAAAAD?BBCC@A@CC@@@@5;6;AC@CCCCBA@@ABBBAAA@BB@?@?<??:9929@@;:9::9:%0>;/0//:9>A=;>=62683>8==BA@<@AA@@BB@C>??D>???@BDCBDBDBBCBAAACCBBBBBBAAABB;??===<??=;;;=BA>==
@ATNG8:03354:06011
GATGGTAGGACGAGCGTCTGAGAGGTACTCATTCGTTTCCGGAAGAGACAGGTACGTTAATAGTTAATAGCGTACTTCTTTTTCTTGCTTTCGTGGTATTCTTGCTAGTTACACTAGCCATCCTTACTGCGCTTCGATTGTGTGCGTACTGCTGCAATATTGTTAACGTGAGTCTTGTAAAACCTTCTTTTTACGTTTACTCTCGTGTTAAAAATCTGAATTCTTCTAGAGTTCCTGATCTTCTGGCGCTCTGTCACGTCTGCTACCATCGAATCCTCTTAGTCT
+
@@B>@CBB@BCABABBAAB@@@BB?BCCCCBB@BCAD=B?B@B@BBCCCBB@BBB997;@BBCC@B>BHICCBBBD?A@@@@,;:4;CCC>DDAA?ACC?CC:;:@BAB@BBCDABAF@CCF?@?ACCCCCCC@BCCB@CACBCCBBBCBBCBBBB?BDD?BB@C>BCCCBBBBC@CDCCC;C@C;;;;;;*;ACDF>B@AABCBBBB=@@@@0@BBCI?B?BE@CBBBBBC?C@BBBCBA;@?@<@BBCCCBBCCCDBBBBBBCE@BBBCC?CC@@@??BEECB
@ATNG8:03354:06024
GATGGTAGATATATGCACGCTCTACCAGAAGATCAGGAACTCTAGAAGAATTCAGATTTTTAACACGAGAGTAAACGTAAAAAGAAGGTTTTACAAGACTCACGTTAACAATATTGCAGCAGTACGCACACAATCGAAGCGCAGTAAGGATGGCTAGTGTAACTAGCAAGAATACCACGAAAGCAAGAAAAAAGAAGTACGCTATTAACTATTAACGTACCTGTCTCTTCCGAAAACGAATGAGTACATAGATATACGTATAGCTACCATCGAATCCTCTTAGTCT
+
ABB=ABBBC@@@EBBBJCCCCDCBB=@AD@CBBB:::<?BBCBBBC?BC?B?BCABBCCC3C?CAAAACDDBBB9@@@CDDD3BB=B4;;;.;CB@BBBBCCEBB;@=?B=AAB?BCBCBBCCCBBBCECCC@CDBB?BCCCCCCC?C@CBB?BCCCBABD@CCBBCB?@@9@@@299888*:?B>BBBBBB)@@:@000@@@@@0000?@>0717BDCC@CCCBBCB>@=;;:;.;B@?AAACBCBCCBBDCCABBCCBBBAABBB?@?AAB9>>7:::=@@@??
@ATNG8:03355:06016
GATGGTAGGTGCACATGAGTGTATCCAGAAGATCAGGAACTCTAGAAGAATTCAGATTTTTAACACGAGAGTAAACGTAAAAAGAAGGTTTTACAAGACTCACGTTAACAATATTGCTGCAGTACGCACACAATCGAAGCGCAGTAAGGATGGCTAGTGTAACTAGCAAGAATACCACGAAGCAAGAAAAAGAGTACGCTATTAACTATTAACGTACCTGTCTCTTCCGAAACGAATGAGTACTATGTAGAGCTCTATACTACCATCGAATCCTCTTAGTCT
+
<<<>@C??<?A@AABBFCFAAAD@@=@AA=AAA@;:5;?BBBBC;::;D@D@CCC;;;;;*;;A@BCBABAABC>CCHHEEF5CC@C@BBB;BEHAEBBBBCB@@>?>AA>BBB?BBBBBBBBBBBAA@A?>:??>>>CBBCCBAA>@497=4:2222:8<5<>>=<=4<?798=055:;)//-*-6999+--.555;=///6:6;>;;5;:;;;??;?@@@@AA;>8888)589/8=;8;;<4447;>@BBBBBBBEBBBB@=@==>?<?A=B??;?@@@;
@ATNG8:03366:06018
GATGGTAGCTCTGCTCTGACTCTCGTACTCATTCGTTTCGGAAGAGACAGGTACGTTAATAGTTAATAGCGTACTTCTTTTTCTTGCTTTCGTGGTATTCTTGCTAGTTACACTAGCCATCCTTACTGCGCTTCGATTGTGTGCGTACTGCTGCAATATTGTTAACGTGAGTCTTGTAAAACCTTCTTTTTACGTTTACTCTCGTGTTAAAAATCTGAATTCTTCTAGAGTTCCTGATCTTCTGGGCAGACTCTCACACGCCTACCATCGTATCCTCTTAGTCT
+
CA@@=@==B>DCBBBA@ABBHKDBBBBBBCCB?BBBC>CEAF@CBBCBBB?CGDCCACACBCB@CBHDBBGGHGC@A@@@@0@CADCCC>CCCE@BBC@BB8;;CDBCAGCDGCCCC>BBD@C?CCCCCBBD@CCBB@CCCCA@ACBBCCCAAAA?AAB?BC?B?C@@@CBBBC>AAAAB9B?C@CCBBB2CCBBB>CCEDDCCCAB?AFFI5DAACC>B?BB?BBCDDDB?B?BDCCCB?@@AC>BBCBBCBBBB@@@DG?AAB?B;;;BCCC@BCD@CCBBC
@ATNG8:03368:06059
GATGGTAGAGTATCATGTGTATCTCCAGAAGATCAGGAACTCTAGAAGAATTCAGATTTTTTAACACGAGAGTAAACGTAAAAAGAAGGTTTTACAAGACTCACGTTAACAATATTGCAGCAGTACGCACACAATCGAAGCGCAGTAAGGATGGCTAGTGTAACTAGCAAGAATACCACGAAAAGCAAGAAAAAGAAGTACGCTATTAACTATTAACGTACCTGTCTCTTTCCGAAACGAATGAGTACACACTCTCATATGACACTACCATCGAATCCTCTTAGTCT
+
>:=>@CCBBBCCCCC@BAECCDCCC?BBC@CCBBAA>A?BCDCCCC@DC?A;>?@99::;;#96@;=C>>CCBBB=BCCCCCC5GEAC=A@@7@@B?B@@ABBBBB?B@BC>AAB?BBBBBCCBBBC@BACCDACECC>@@AC?@?B?B?C@@>@CCCCCCC@BBB@@A@BB?BBA2888877*8993:BBBC3BC?@:@@CCCC??D?BBB?7:7;BDCC?BBBA@;;;0;=@AB=BCC?BBCCCCCCBBAAACBBBBBDAABCDCC?CACBC@??=????BC@@@
@ATNG8:03369:06054
GATGGTAGAGAGACTGTAGCGCACCCAGAAGATCAGGAACTCTAGAAGAATTCAGATTTTTAACACGAGAGTAAACGTAAAAAGAAGGTTTTACAAGACTCACGTTAACAATATTGCAGCAGTACGCACACAATCGAAGCGCAGTAAGGATGGCTAGTGTAACTAGCAAGAATACCACGAAAGCAAGAAAAAAGAAGTACGCTATTAACTATTAACGTACCTGTCTCTTCCGAACGAATGAGTACCTCTCAGACGCTCGTCCTACCATCGAATCCTCTTAGTCT
+
44443:==<<<666=<=>;;;;<<<4<<<8<==?BB?B?CCCDCBC@::99=?@ABBCBB1B??>>@@989?==67394444$4<7<2555&59:5<@=??@=9;4;4;C>AAB>??BBCDB@AACDDBBBC@CA@@=@@@=@@994;=A@@<@CAACCCC@C?????9>?;9998==99:,998/787877#77179::<==A8:==558>3;4;;AAA;@;::<<=9=9??9;>><::;:<<=>@BBBBBA@777;822,2650./..62762-..(..335
@ATNG8:03321:06092
GATGGTAGCTATACGTATATCTATGTACTCATTCGTTTCGGAAGAGACAGGTACGTTAATAGTTAATAGCGTACTTCTTTTTCTTGCTTTCGTGGTATTCTTGCTAGTTACACTAGCCATCCTTACTGCGCTTCGATTGTGTGCGTACTGCTGCAATATTGTTAACGTGAGTCTTGTAAAACCTTCTTTTTACGTTTACTCTCGTGTTAAAAATCTGAATTCTTCTAGAGTTCCTGATCTTCTGGACGACGCGCACTGACACTACCATCGAATCCTCTTAGTCT
+
@:A>@CBBCCCBBBBCCCDEEECCCCBBBCBB@ACDE>DD=B=CCCCDCC?CCCCC?C?CCBA=A=AACAAAAAA<AACCC3BB?BBCC>CCAA?AAC@CC798?BBB?BBBBA@AA>AAA>?;?@@@@@>>:>A==9==>>>=>??????????;888:>A;A9>>>>AAA?A8>>ABB;B;?:?@DDD/@@8990666///=::><ADHD/A;;;@;@;==:>?>A=>><>=A@@@??:?@D=DD;<<>>>AC>>>A==<>9949=>?@<@B8:;A;>>@@@
@ATNG8:03321:06100
GATGGTAGCGAGCGAGTGTGTATACCAGAAGATCAGGAACTCTAGAAGAATTCAGATTTTTAACACGAGAGTAAACGTAAAAAGAAGGTTTTACAAGACTCACGTTAACAATATTGCAGCAGTACGCACACAATCGAAGCGCAGTAAGGATGGCTAGTGTAACTAGCAAGAATACCACGAAAGCAAGAAAAAAGAAGTACGCTATTAACTATTAACGTACCTGTCTCTTCCGAAACGAATGAGTACTATGTAGAGCTCTATACTACCATCGAATCCTCTTAGTCT
+
?CAA@BCC=CCBAABCCCCCCC@AA?BBB@CDCC?@>@@CBBBBAA>AB?B?BBBBBBBB5B?CCDABBCDBBB>BBBCCCC5CDAE@BBB<BCD@CCCCBBC@@=@?BB?CBE@BBAAACCCBCCCCBBBB@DECC=AACCCCCC?@=B998:DCCCDDC@DCCBA@>AC?CCC?AACDF>@>>:888888%8><7<8B==BBB?B?=BBB?B>?>BAA?ACAAACD@D@BBD>DCC@BCBBBBBBABBBBBBBB>?@BBBAAAB?BB?@@<AD<66515:@@?
@ATNG8:03324:06076
GATGGTAGTGTGTCTCTGAGAGTAGTACTCATTCGTTTCGGAAGAGACAGGTACGTTAATAGTTAATAGCGTAACTTCTTTTTTCTTTGCTTTTCGTGGTATTCTTGCTAGTTACACTAGCCATCCTTACTGCGCTTCGATTGTGTGCGTACTGCTGCAATATTGTTAACGTGAGTCTTGTAAAAACCTTCTTTTTACGTTTACTCTCGTGTTAAAAATCTGAATTCTTCTAGAGTTCCTGATCTTCTGGAGATACACATGATACTCTACCATCGAATCCTCTTAGTCT
+
:::;@FA@?@ACABBCBCCCC9;;A@@==99>5>ACA9BB>@=@DBBBBC?BBCBCAD?BC55.5.5:::;6626C:?=@@@@%655)55955'59:<7<<@=@B79;@@BC@AAABCAAC?AAA=B?BCBBBBAA?BB;;5;AA;;;BBA@@@ACAAB?A@@@CD@C?BBBBBABCB>A@@@@@,>=@;>>>>>,@@AAD8;;@@@@9:9C@CCCC1999@A;??CC>BACCBBC?B<@@@@@A?AAB@BBBB;;:AAA@AA@A@@BAA=@@AAA?BA?AAA?BCCCA
@ATNG8:03325:06094
GATGGTAGTGTCAGTGCGCGTCGTCCAGAAGATCAGGAACTCTAGAAGAATTCAGATTTTTAACACGAGTGTAAACGTAAAAAGAAGGTTTTACAAGACTCACGTTAACAATATTGCAGCAGTACGCACACAATCGAAGCGCAGTAAGGATGGCTAGTGTAACTAGCAAGAATACCACGAAAGCAAGAAAAAGAAGTACGCTATTAACTATTAACGTACCTGTCTCTTCCGAAACGATGAGTACGTGTGACGTACGTGAGCTACCATCGAATCCTCTTAGTCT
+
//8969;@BCBDDC@A@CC;966@<:?AE@CCBBBB?B=@@A@@@@;?C=@;@B?99999)76>?ABBBAA898,77:9;;;*;>;=495506:>6;A<;;;555.945?;@AB?CBBCCCCCCCCCHEAAC@DD@@>@;;;BBBC?C?A;;7<AABAA@@<>?>@@@>BB:==B5<<>>?8><<>AAABB1>>?A@>>=A>>A=A:>;<>497;>BBC?BB@@@A?:;8000*000/8::;>88773>???B???987<<>>?;@?>>>5783989:>=<>9
@ATNG8:03326:06060
GATGGTAGGACGAGCGTCTGAGAGGTACTCATTCGTTTCGGAAGAGACAGGTACGTTAATAGTTAATAGCGTACTTCTTTTTTCTTGCTTTCGTGGTATTCTTGCTAGTTACACTAGCCATCCTTACTGCGCTTCGATTGTGTGCGTACTGCTGCAATATTGTTAACGTGAGTCTTGTAAAACCTTCTTTTTTTACGTTTTACTCTCGTGTTAAAAATCTGAATTCTTCTAGAGTTCCTGATCTTCTGGTGAGATATGCATGATGCTACCATCGAATCCTCTTAGTCT
+
5=>>?BBB?BBBBBBBCCBCBCBC@BBAAB;:6:>@@<@D@E@DABBCCC?CCDDE?E?CCCC?C@DCCCAAA0000AEAID*AE=A@AA>AFBC@CBA<;;6<@AF;;:;FIJHCCC@DCC@B>BCCCCBBB@CCED@BCCCCCCDCCBBBBBBB@CBB???<??BCCCCCCBB?BBCED;C=B;::99999#:C;;9;-;?BCCDECBB@BLDH5EBBBDADACB@BCEGGBB?B?B@BC998:BD@DCCCDDDDCBBCCCDDCBCC?BBBBD@FC?C:969BAAB
@ATNG8:03326:06084
GATGGTAGTACATGATAGACGACACCAGAAGATCAGGAACTCTAGAAGAATTCAGATTTTTAACACGAGAGTAAACGTAAAAAGAATGTTTTACAAGACTCACGTTAACAATATTGCAGCAGTACGCACACAATCGAAGCGCAGTAAGGATGGCTAGTGTAACTAGCAAGAATACCACGAAAGCAAGAAAAAGAAGTACGCTATTAACTATTAACGTACCTGTCTCTTCCGAAACGAATGAGTACTATGTAGAGCTCTATACTACGTCGAATCCTCTTAGTCT
+
ABCC@CCBCCCCCBABCCBC9;:CB@DDC@DCCE@A?A@BBICBBA@CD@C<A@BCDDCC2C?BBBBDDDDCCC>C@?@@AA1AC@BBBDD;CCD?BCCCCDBBB@B@CD@CCC<A@BDCDCCBBBBCCCCD@EBBB?BBBBBBAD@C@C99;:CCCBCCC@CCC@@@?CC?CCD<>>==;5???9>BCCC2CC@D999BCC@B>A>ABCC?B?BBBCC@CAAABCC=@=@AA;A@@=;;;CCBCCCAAABBABACABAABBBBBBA?@@=A><@@@=A=??@
@ATNG8:03330:06096
GATGGTAGCACGACACGACGATGTGTACTCATTCGTCTCGGAAGAGACAGGTACGTTAATAGTTAATAGCGTACTTCTTTTTCTTGCTTTCGTGGTATTCTTGCTAGTTACACTAGCCATCCTTACTGCGCTTCGATTGTGTGCGTACTGCTGCAATATTGTTAACGTGAGTCTTGTAAAACCTTCTTTTTACGTTTACTCTCGTGTTAAAAATCTGAATTCTTCTAGAGTTCCAGATCTTCTGGAGATATCATCAGCGAGCTACCATCGAATCCTCTTAGTCT
+
:9CB:@BBBAA@;?BBBBBBAACCCC9;;ECC=AAC;;;DAG@CCAAACC@CBCBC@B?BBBC?B@BBBCCCA@E=@@CCC3@@=?BCB=BA@A>ACC?CC;;;BHGC@CCFCCCDC?AAB?C@CCBBBCCC@CCAA?@CBBBDC;;;A@BBBBCACDC@DC@D@BBA@@@A;;5;@@@A7A?BABCCCC1@ABBB<BBBBCCGABB@CCCB2CBBCC@C@CC@CCCBBBB@B@BCCBCB@C::7;ABBBBCCDDCDCCCCCCCC@@;;;B?CC@AAA@CDBBC
@ATNG8:03337:06072
GATGGTAGTATATCGCGTCGCTATCCAGAAGATCAGGAACTCTAGAAGAATTCAGATTTTTTAACACGAGAGTAAACGTAAAAAGAAGGTTTTTACAAGACTCACGTTAACAATATTGCAGCAGTACGCACACAATCGAAGCGCAGTAAGGATGGCTAGTGTAACTAGCAAGAATACCACGAAAAGCAAGAAAAAAGAAGTACGCTATTTAACTATTAACGTACCTGTCTCTTCCGAAACGAATGAGTACTGTATCTATGTGTGCGCTACCATCGAATCCTCTTTAGTCT
+
:<==?C?EDD@@ABBBBCBBB;;;C<@@@;>@@CCB@B@CCGBBBD@CC?B@BA@:;:::;%;<@ADA@@CC@??:?CABBCC5BA>C2;;;;*9BC?CCCICCBBB@C@CC@BAA?BBBBCCCCCCBBBCBBB@CCCD=@?CCCCCB<A=A998:CCCCDCC?CBBCBB@BC?==>2999999+99:3999999%:@;??=>>=@:88)89>;>?:=:=>CCB@CBBBBBE@D?@??:?BB?BCFBBBBBCC@@@>>>>BBBBBB:::C?C@AAA=A@9:767*8A99:
@ATNG8:03346:06106
GATGGTAGGCGAGAGTGAGACGCAGTACTCATTCGTTTCGGAAGAGACAGGTACGTTAATAGTTAATAGCGTACTTCTTTTTCTTGCTTTCGTGGTATTCTTGCTAGTTACACTAGCCATCCTTACTGCGCTTCGATTGTGTGCGTACTGCTGCAATATTGTTAACGTGAGTCTTGTAAAACCTTCTTTTTACGTTTACTCTCGTGTTAAAAATCTGAATTCTTCTAGAGTTCCTGATCTTCTGGATACACTCATGTGCACCTACCATGAATCCTCTTAGTCT
+
<??<<B=B@JBCBBA@CCDCCCCCCDCCBBAA?ABBD>BBABABBBBBBC?BBBBD@D@BBAA?A@CCCCBBBA@=?@@@@.??:?@@A<ACCC@BBB?BB<>>BCBB=AAAA@@@A>A@A:?;?A888>::7:AAD9>>===?===@@AAA?>><>>?<??<?<A@AA;;;>><>?@DD5B<A7;<AAA/@@@@@7=>=888@BBB<ABBB/@>>>B<@;?B=B??@@>><><???A;;8<>A>@@@:;;99///:::=@=@==6/--94,,*---477989
@ATNG8:03348:06109
GATGGTAGTATGAGCTCTACATAGTACTCATTCGTTTCGGAAGAGACAGGTACGTTAATAGTTAATAGCGTACTTCTTTTTCTTGCTTTCGTGGTATTCTTGCTAGTTACACTAGCCATCCTTACTGCGCTTCGATTGTGTGCGTACTGCTGCTATATTGTTAACGTGAGTCTTGTAAAACCTTCTTTTTACGTTTACTCTCGTGTTAAAAATCTGAATTCTTCTAGAGTTCCTGATCTTCTGGGCTGCGCTGATATGCGCTACCATCGAATCCTCTTAGTCT
+
AAAB@DBBBBBCBCBBBCDDBCBCDBBCE@@>@CCC=CD@D>BBBCCAA?ACBBA?A?AAAA>B>BABBBCDBB?BBBBC1B@?BBBB;CC@@=@AB>BB598BFCB?BCCD>>>@:>>>9>8>><<<@@@<AAAC<AAAA=;:AAAA@@>>>>>@@@<@@<A=A@@>>>A>><>>BBB6B<@7;;BBB/@@777.7/////=<=?<BBBB/?>>>@;@>;;7;???>>><A<AAAA@@;99;=6=///=989>A@@@ABBB@@;::;EG=>>8<::4;<===
@ATNG8:03349:06094
GATGGTAGCACGAGTCACTCATATCCAGAAGATCAGGAACTCTAGAAGAATTCAGATTTTTAACACGAGAGTAAACGTAAAAAGAAGGTTTTACAAGACTCACGTTAACAATATTGCAGCAGTTCGCACACAATCGAAGCGCAGTAAGGATGGCTAGTGTAACTAGCAAGAATACCACGAAAGCAAGAAAAAGAAGTACGCTATTAACTATTAACGTACCTGTCTCTTCCGAAACGAATGAGTACAGAGAGTACGATATGTCTACCATCGAATCCTCTTAGTCT
+
;;<>@CBBCCCCCBBBCCCCBBB=@:>@@<=<=@00*027>ACDCB=BB@E@BAA>====):5;CBBBCCBA@@999:AAAA0AA=B<B@B9BBI@DAAACCCCC?C@CC?CBB>@@BBBBBB@CCCDCCBB?ACCC@CBBBBCCD>A>ABB@BCCC@@@D@CBAA>>9@?<?CC?CCCDD=AA@?99:99(9A=BBCCBBAAA797:BBB?B?BBBBB?CCAA>>>@C?BBC>AAA?BBCCCAABCBBA@?BBBCA??@BBBBB>CBB@@>@C@A>>9>A<<<
@ATNG8:03349:06095
GATGGTAGCACGACACGACGATGTGTACTCATTCGTTTCGGAAGAGACAGGTACGTTAATAGTTAATAGCGTTCTTCTTTTTCTTGCTTTCGTGGTATTCTTGCTAGTTACACTAGCCATCCTTACTGCGCTTCGATTGTGTGCGTACTGCTGCAATATTGTTAACGTGAGTCTTGTAAAACCTTCTTTTTACGTTTACTCTCGTGTTAAAAATCTGAATTCTTCTAGAGTTCCTGATCTTCTGGGTCTCTCTCTCACGCACTACCATCGAATCCTCTTAGTCT
+
BCCB?BDCCBB96:CCCCC:9;6;BBCBCC99;9DDJ>AA>A@CCBCDCD@CCCCC@C?CCCC@C?CCBGCC??@;?@@?@2?B?BBBF=GAAA?CCC@CC=??BBCD?AAAACCCB?CBB?@=CA@?=>=C;>>>A;?>>>??@@?@A??>??A;>>=<AD<A9>?AAAAA@@<@@ADD6A:=:=:;;;,<<333)--3---698><@AAA*;89=C9>9=>7>AAF@??;?<??@@??<??@@:@AAAA@@??AAADDA>>>A<=;<AA<@@=?><:=A>>>
@ATNG8:03355:06086
GATGGTAGCATCATGCATATCTCACCAGAAGATCAGGAACTCTAGAAGAATTCAGATTTTTAACACGAGAGTAAACGTAAAAAGAAGGTTTTACAAGACTCACGTTAACAATATTGCAGCAGTACGCACACAATCGAAGCGCAGTAAGGATGGCTAGTGTAACTAGCAAGAATACCACGAAAGCAAGAAAAAGAAGTACGCTATTAACTATTAACGTACCTGTCTCTTCCGAAACGAATGAGTACCTCTCAGACGCTCGTCCTACCATCGAATCCTCTTAGTCT
+
BBBC?BCCCCBBCBBBCCCCBDDDD?BBC?BBCCAA?B@BABBBBB>BB?C?BBBAAAAA2A?BBBABCBB>>=7;><??@@0@A?B?BBB:BBD?BBBBCCCDD@B?BC@CCC?BCBBBBBBCCCCCCCCC@CCAA?ABBCBBBB?B?B@@>@CCBBCCA=ACCAAA=AA?AAB?AA>>=7?@@<@ABBB3BB@BAA@CCCCC?B>B>BC:>:>>BBC@BBBBAAA@C@BBC<A??=?BFBCBC?AAABBBCCACCBBBB>;@?9>??AA=??;;<=<>B655
@ATNG8:03359:06109
GATGGTAGTATAGAGCTCTACATAGTACTCATTCGTTTCGGAAGAGACAGGTACGTTAATAGTTAATAGCGTACTTCTTTTTCTTGCTTTCGTGGTATTCTTGCTAGTTACACTAGCCATCCTTACTGCGCTTCGATTGTGTGCGTACTGCTGCAATATTGTTAACGTGAGTCTTGTAAAACCTTCTTTTTACGTTTACTCTCGTGTTAAAAATCTGATTTCTTCTAGAGTTCCTGATCTTCTGGTGTCTGATCTGTATCACTACCATCGAATCCTCTTAGTCT
+
@==?@BBCBBBBBCDDBBBFDCCBBDDEDDBB@BCBC=BB?B@CCCCCCD@BB@AA@B@BCAA>A?CDBAAACCC?BBBBB3BB?CCCB=AACC?BBB>@@199?AAA?BEBB>>>?:==A6:8;A@@???A=AAAC8=;AA=>>>@@>>;==@A;>=><AA;><>A:::=<::5;;?DD;B5;488889(8>988-7==>?@A@>=5;:::+;=<=???9?@>BAAAA==:>=AAA@>>7;;>:??;;<ABAAAAAAAAA>>>>8==?>>;>D;::606;///
@ATNG8:03360:06107
GATGGTAGTGCGTTAGAGAGAGACCAGAAGATCAGGAACTCTAGAAGAATTCAGATTTTTAACATCGAGAGTAAACGTAAAAAGAAGGTTTTACAAGATTCACGTTAACAATATTGCAGCAGTACGCACACAATCGAAGCGCAGTAAGGATGGCTAGTGTAACTAGCAAGAATACCACGAAAGCAAGAAAAAGAAGTACGCTATTAACTATTAACGTACCTGTCTCTTCCGAAACGAATGAGTACTGTATCTATGTGTGCGCTACCATCGAATCCTCTTAGTCT
+
<<<=@CCBBBCBC?BBBBBBBC9:9;BB@BBCD:99:@BBBAA@F@BC@B@BA;;;AAA,?>@:99??985;>;8844;;::)33-3-333&3;;7=<B?CCD9949<@@?B::99BBCFBBCCCDCCCCBB>BB@@=@BAABA995;?B;;;;CCCCBCCACCCAAA?BB?BBB>AA99929@@<ABBBC3CB@CBAAC@@@C<A8=>BC:>:=@B@A>@BBBBCC?B?BBA;A997:BDCCBBBABBBCCABBBCABACCABA?BBBA@<@@=::89=A?99
@ATNG8:03361:06092
GATGGTAGCTCACGTACGTCACACGTACTCATTCGTTTGGAAGAGACAGGTACGTTAATAGTTAATAGCGTACTTCTTTTTCTTGCTTTCGTGGTATTCTTGCTAGTTACACTAGCCATCCTTACTGCGCTTCGATTGTGTGCGTACTGCTGCAATATTGTTAACGTGAGTCTTGTAAAACCTTCTTTTTACGTTTACTCTCGTGTTAAAAATCTGAATTCTTCTAGAGTTCCTGATCTTCTGGCTCTCGTAGACAGATACTACCATCGAATCCTCTTAGTCT
+
>;<>@CBBBBBCBBBDBCBCCBCBBBCCCCBB?BDDE>E?C?CCCCCDD?CCCCC?C?CDCC?C?CCCAAAA??<?BACA1AA>AAAA=ACAA??AC>BB<>>?CDC?AA@ABBBB;??B>B>>>>>>??A;A@@@:@;<<>>>>>A@?A>==A9;=<<AA=C<AAAA???AA<AAADC;B<A;??@@A/@A9::0666///=<=?;ADDD/?>>?B=B;>>:=@@B==<=D8>>AA>>:>=D>DAA:::A<=<AAAAAAA??@<@@@@@<@@<=>=<?@:::
@ATNG8:03362:06069
GATGGTAGGAGACACGTCGCACACGTACTCATTCGTTTCGGAAGAGACAGGTACGTTAATAGTTAATAGCGTACTTCTTTTTCTTGCTTTCGTGGTATTCTTGCTAGTTACACTAGCCATCCTTACTGCGCTTCGATTGTGTGCGTACTGCTGCAATATTGTTAACGTGAGTCTTGTAAAACCTTCTTTTTACGTTTACTCTCGTGTTAAAAAATCTGAATTCTTCTAGAGTTCCTGATCTTCTGGGCAGACTCTCACACGCCTACCATCGAATCCTCTTAGTCT
+
@:@=8ABB@BCJECCBBBBBBBBECCCCBBBC=ABAD?EEAC@BCBCCBB>AA@;;6;:@A@@=B>@?BBBCCCC?>>?>?.<@;@873.3:8;*0/:69@9AAA<??598<>CCCC?BAA=A=>>>>>>@@<>>>A:;;;BAA>>>??>>;::A:8578<=:>;>>>@@???@<?@BAB5A;?:>DDDD/>>>>>9>>BA@@>=<:088888%899;D;@9>A=DAAC=<=<A<AAB@>>:9;<>4=///999<@CAAAAA;>=>=>;;;C:>=;?DD<AAC>>
@ATNG8:03366:06082
GATGGTAGCATCATGCATATCTCACCAGAAGATCAGGAACTCTAGAAGAATTCAGATTTTTAACACGAGAGTAAACGTAAAAAGAAGGTTTTACAAGACTCACGTTAACAATATTGCAGCAGTACGCACACAATCGAAGCGCAGTAAGGATGGCTAGTGTAACTAGCAAGAATACCACGAAAGCAAGAAAAAGAAGTACGCTATTAACTATTAACGTACCTGTCTCTTCCGAAACGAATGAGTACTGCGTCTCACTCTCGCCTACCATCGAATCCTCTTAGTCT
+
CCCC@BBBBCCCCCCCCCCCDDDDD?BBB?CCCC??>A@DDCCC@@<@BADACBBCBBBB3B?BBAABBBB>>>:>>?BGEE5BB?B6;;;6;AC@D@AADFDCC@C@BD@BBB<A@CCCDBBCCCDDAAAC@DCCC?CCBBBBBB@B@CBB@BCCCCDCC?CAAAAA?BB@BA@9<<888*:>>;@A@AA2AB?B999CCCAB<><?A??8=:>@CCC@DB@@ABB@B@CEE=BAA>AAACCDBBCBBCCCCBBBCAABD@CBB?BCBBC@BB?AA@@CCBBB
@ATNG8:03320:06120
GATGGTAGATATATGCACGCTCTACCAGAAGATCAGGAACTCTAGAAGAATTCAGATTTTTAACACGAGAGTAAACGTAAAAAGAAGGTTTTACAAGACTCACGTTAACAATATTGCAGCAGTACGCACACAATCGAAGCGCAGTAAAGGATGGCTAGTGTAACTAGCAAGAATACCACGAAAGCAAGAAAAAGAAGTACGCTATTAACTATTAACGTACCTGTCTCTTCCGAAACGAATGAGTACGAGTGAGCACACGTGTCTACCATCGAATCCTCTTAGTCT
+
;5:;7;C>=AA;;;;;=<;;<666@:<<?:==>==?:=.//////:3//+/:::///666'636669988899=13349999'9:5:.444&5::2/////:8::)/)/7279=,/9959@A<@A@@AB00.*.---(-///:4444(5799;7;<<<>><?;???@CC@GD@BAA=@???=8?@@;@BBBB3BB?BCCBBA???4:49<:=0818:@;;5;:99@<?8A::><58;;6==?==>?>==@@995=843584444447:444:2776333277377
@ATNG8:03322:06140
GATGGTAGGCGTGTGAGAGTCTGCCCAGAAGATCAGGAACTCTAGAAGAATTCAGATTTTTAACACGAGAGTAAACGTAAAAAGAAGGTTTTACAAGACTCACGTTAACAATATTGCAGCAGTACGCACACAATCGAAGCGCAGTAAGGATGGCTAGTGTAACTAGCAAGAATACCACGAAAGCAAGAAAAAGAAGTACGCTATTAACTATTAACGTACCTGTCTCTTCCGAAACGAATGAGTACGATGAGAGAGCTCTCTCTACCATCGAATCCTCTTAGTCT
+
BA@@@BCB@BBBCCDDAABBBB@?@;AAA>ACCB@A>A?BBCCBBB@BB?B@CBB;::::);=AABBBBBB:::/9>99999(:?;>3777+39=5:A<BCCCCC?C?CA<?@=9<;>@C@??>A>>>;;;><>>>B<?=?A?A><:><A=B>BBBBBBBB>BCCCAA<AA>BAC<==777*9<=9?BADB38838CAAAAA@@<@<@AAA=A;AA>>>9>><<88:=B<@@B9?BB?ABBABAA?>???CB>>AA==<@A@@@A;AA>>>:>A;AAA;AA888
@ATNG8:03322:06146
GATGGTAGACATATCGTACTCTCTGTACTCATTCGTTTCGGAAGAGACAGGTACGTTAATTAGTTAATAGACGTACTTACTTTTTCTTGCTTTTCGTGGTATTCTTGCTAGTTACACTAGCCATCCTTACTGCGCTTCGATTGTGTGCGTACTGCTGCAATATTGTTAACGTGAGTCTTGTAAAACCTTCTTTTTACGTTTACTCTCGTGTTAAAAATCTGAATTCTTCTAGAGTTCCTGATCTTCTGGGTGCGCTACAGTCTCTCTACCATCGAATCCTCTTAGTCT
+
;;<>@CAA@965==BBBCCBABB@;;;;;==A?BBAB:A@;?500/////4::7::38)/)//61639@9//9666:)//9::;+7;<;3333&2;77,3388;>9=?@AAA>ABB=>=@@=@@@=@<@?@=>;;;=AAAA;@@B???AA@@@@===?>49;:9==8=:=@@>>>@BB7;;CCB;B;@:=9@@@,=:::<,//:899:>>><<@@@,@///@9@9;;7:===>>><@<???@@B7::<<5:::ABAAA:::A@@@A@@@<???AA;AA;@@@<>>>==
@ATNG8:03326:06119
GATGGTAGTACATGATAGACGACACCAGAAGATCAGGAACTCTAGAAGAATTCAGATTTTTAACACGAGAGTAAACGTAAAAAGAAGGTTTTACAAGACTCACGTTAACAATATTGCAGCAGTACGCACACAATCGAAGCGCAGTAAGGATGGCTAGTGTAACTAGCAAGAATACCACGAAAAGCAAGAAAAAGAAGTACGCTATTAACTATTAACGTACCTGTCTCTTCCGAAACGAATGAGTACGTGTGCGACGTGTCTCCATCGAATCCTCTTAGTCT
+
@@CC@BBBBBBCBBBCBCFDA@@@>4=5516>>666<@<@CCDCBA=@A:@:@AABBDDB5CGICCCCBBBCBB;B;<;;;;*;C>C=@@@0>@@@CCICCBB00,0;>>;@?B@BBBBBCCDDCCB@@@BB>BAAA@BBBBBBBLAC@CAA?BCCCDDBB@BBBBBB?@@9@=>3:99999-9:928A>@B1=?8==<CBBBBF>A>ABBB<?<?ABCEADCBB@@@+0-0@@6@>>;<@?AABBBCBAAABBAAABBBBB@BAAAB?BB?BBB?BB>>>
@ATNG8:03327:06123
GATGGTAGTATCTGCACACTCTGTCCAGAAGATCAGGAACTCTAGAAGAATTCAGATTTTTTAACACGAGAGTAAACGTAAAAAAGAAGGTTTTACAAGACTCACGTTAACAATATTGCAGCAGTACGCACACAATCGAAGCGCAGTAAGGATGGCTAGTGTAACTAGCAAGAATACCACGAAAAGCAAGAAAAAGAAGTACGCTATTAACTATTAACGTACCTGTCTCTTCCGAAACGAATGAGTACTATAGACTATCTGAGACTACCATCGAATCCTCTTAGTCT
+
5>>?@ABBDBABBCGECCCCEEFDDABBBACCAA@B6;6;AAABCA@FC@C@BAC@@@A@@'@=@AAAAAA???C;??AAEEDD*CC@@>@DF79;C@CCCCCECCB494994:@A>BBCDCCCCCCCCCBBBC@CCCC@BBBBBCBB@BADBB>BBCCCCBB?BBBBBB?AA=???299<<<?5<??:99999(:=9????DBBBB<?<????;><>BCCC?BBBCBCC=A>AAA;A??=@BBBFBBBBBBCCBBACCABBCBDCAA>ACBAB?BB?BBB>BBAA@
@ATNG8:03330:06144
GATGGTAGCACGACACGACGATGTGTACTCATTCGTTTCGGAAGAGACAGGTACGTTATTAGTTAATAGCGTACTTCTTTTTCTTGCTTTCGTGGTATTCTTGCTAGTTACACTAGCCATCCTTACTGCGCTTCGATTGTGTGCTTACTGCTGCAATATTGTTAACGTGAGTCTTGTAAAACCTTTCTTTTTACGTTTACTCTCGTGTTAAAATCTGAATTCTTCTAGAGTTCCTGATCTTCTGGAGATATCATCAGCGAGCTACCATCGAATCCTCTTAGTCT
+
@???8=>>@>>C@@CCBB@666;:@CCB@AAA=BCCB>CB?BAAAABC@@=@BAAA>AB<@A@9;6;AB@@A=<<79::::+8=6@=<8188858@;@?CC988@A<><?CBBBBDC?AAA?A;AA===B@@<@AAA7;;?>>==9=>>=>A@AD:>>>:=D=A<>>?@@>>>>587<<=+=088)8<<<<+9:<<>*////557975-255&27777372./)./88879050599:;<688@;>@>?BBB>=>>>>ABBAB>>:=>==A:999///7=====
@ATNG8:03332:06137
GATGGTAGCACGAGTCACTCATATCCAGAAGATCTGGAACTCTAGAAGAATTCAGATTTTTAACACGAGAGTAAACGTAAAAAGAAGGTTTTACAAGACTCACGTTAACAATATTGCAGCAGTACGCACACAATCGAAGCGCAGTAAGGATGGCTAGTGTAACTAGCAAGAATACCACGAAAGCAAGAAAAAGAAGTACGCTTTTAACTATTAACGTACCTGTCTCTTCCGAAACGAATGAGTACTGCGTCTCACTCTCGCCTACCATCGAATCCTCTTAGTCT
+
@>@=@BCCCCBB>CCCCCCCBBBBD;CCD@CAAACCAH@ICCBBCC@CD@C??@@BBDDD3DABB:;;ABBAAA:@:<;CCC5BB?B?CCB;BCF@CCCCCBCBC?C@:::;BC?BBCBBDCCCCCCDBBBC?BAAA?ABBBBBBB?C@CBB@BCCCCCCC@BBBAAA@BB>BBA:??::9,9==9=@@@A2@F?B???A?=??2?<@AAB@F=>>>>A8=;888>?;?=@??9:;;:;;;AB@@;;;@ABA@>>=D@@@@<@@@<@@@>>:>D:@AC;???@@
@ATNG8:03333:06143
GATGGTAGAGTACAGTGTAGTAGACCAGAAGATCAGGAACTCTAGAAGAATTCAGATTTTTAACACGAGAGTAAACGTAAAAAGAAGGTTTTACAAGACTCACGTTAACAATATTGCAGCAGTACGCACACAATCGAAGCGCAGTAAGGATGGCTAGTGTAACTAGCAAGAATACCACGAAAGCAAGAAAAAGAAGTACGCTATTAACTATTAACGTACCTGTCTCTTCCGAAACGAATGAGTACACACTCTCATATGACACTACCATCGAATCCTCTTAGTCT
+
4444.4<<<BBCCBCCCCGHBAAAB?BCDBCDDB@@?A<@@B@@?A<?@=A?BCA????@,=:=>>BAAA><=?733:9999$9?<<2595&5@>=@BB<;;@@@=A=;;6;BC@CCBCBBCBCBCB?@@@A=AC;;79@@@ACBB?C?BBB>;;;AAA;;8;???BD?CD?BBB<@>>;=38;;8=>??@.?A=AAA@@><;=26.5:::17377=>=8=>=>>>?;=:=@=5:00+0;;;;;;=777==888888<455=;:90433384::488;58/000
@ATNG8:03335:06145
GATGGTAGTGATACAGATCAGACACCAGAAGATCAGGAACTCTAGAAGAATTCAGATTTTTAACACGAGAGTAAACGTAAAAAGAAGGTTTTACAAGACTCACGTTAACAATATTGCAGCAGTACGCACACAATCGAAGCGCAGTAAGGATGGCTAGCGTAACTAGCAAGAATACCACGAAAGCAAGAAAAAGAAGTACGCTATTAACTATTAACGTACCTGTCTCTTCCGAAACGAATGAGTACGATGAGATCTCGTGTGCTACCATCGAATCCTCTTAGTCT
+
CCCC?BBBCCCCCDCCBBBCCCCCC?BBC?BBCCCB?A?BCBBBCB?BB?B?BBBBBCCC3C?B@AABBABCCC>AAABEDD5@C?@;DED;CCC@BBBBCCC999;@CC@CBB@BBBABBCDCCCCCCCCC@BCCC?BBCBBB@@<@?BAA?BCCCDCCC?BCCBBB?BB@BBB=??998*:>?;>@@A@2@D?B@@@CCCBB?B?BBCB:<:>BDAA>??@AACC@D@BBB>BCB?BBBBAAABBACCCC@A@@@@@@BBBB?;@BAAA<??<:;:<@BAAA
@ATNG8:03340:06119
GATGGTAGGCGTGTGAGAGTCTGCCAGAAGATCAGGAACTCTAGAAGAATTCAGATTTTTAACACGAGAGTAAACGTAAAAAGAAGGTTTTACAAGACTCACGTTAACAATATTGCAGCAGTACGCACACAATTGAAGCGCAGTAAGGATGGCTAGTGTAACTAGCAAGAATACCACGAAAAGCAAGAAAAAGAAGTACGACTATTAAACTATTAACGTACCTGTCTCTTCCAAACGAATGAGTACGATGAGATCTCGTGTGCTACCATCGAATCCTCTTAGTCT
+
-8880558)/////9;;=@;455505>?8CBBC;;5;49;99=>>7994;9??@;;;;:$95?8:>=;@555=19977777$73/38:99.8882833399733,3175.557179A=;>>==>>:;:?;:5:;AA?AA@@??=A=?:;;A<@990>>00,/::==?<?B=787077;;87.;?=:=A@@?0//)///565599;/76(5555-56::;97177777587;5?@8=>?:988@887<<>>>AABA??>;;;>>>>>:>;?=?8<<78676<<A==
@ATNG8:03345:06129
GATGGTAGTAGTACACTAGTCATACCAGAAGATCAGGAACTCTAGAAGAATTCAGATTTTTAACACGAGAGTAAACGTAAAAAGAAGGTTTTACAAGACTCACGTTAACAATATTGCAGCAGTACGCACACAATCGAAGCGCAGTAAGGATGGCTAGTGTAACTAGCAAGAATACCACGAAAGCAAGAAAAAGAAGTACGCTATTAACTATTAACGTACCTGTCTCTTCCGAAACGAATGAGTACATAGATATACGTATAGCTACCATCGAATCCTCTTAGTCT
+
:=<>?BBB??@@;=BBBBCCCCBBB@CCE@CC@@@C>A=BCCBBBGABB?CGDD@@@BAA0A?BBBCCCBB;::.9=?@@@@1@C?D<@@@7ABA>BBBBBEGDB?C@CC?B::7;@@AABBBCCCCCECCC?BBCC>CACCCFBB?C@CBC?BCBBDBBA@CBBCBB@??=?DH?BBA@@:===8??@@A2@B?CABBDBBEA;@<@CAA<A<??B@@=@CA@ABB?B?BBB>BBB?BFBBABCCCAAACCBBBBBB@@@@B>><>>>@@<@A<===;?>888
@ATNG8:03351:06127
GATGGTAGCATCATGCATATCTCACCAGAAGATCAGGAACTCTAGAAGAATTCAGATTTTTAACACGAGAGTAAACGTAAAAAGAAGGTTTTACAAGACTCACGTTAACAATATTGCAGCAGTACGCACACAATCGAAGCGCAGTAAGGATGGCTAGTGTAACTAGCAAGAATACCACGAAAGCAAGAAAAAGAAGTACGCTATTAACTATTAACGTACCTGTCTCTTCCGAAACGAATGAGTACAGAGAGTACGATATGTCTACCATCGAATCCTCTTAGTCT
+
<<@>@BBBCBDCDBBBBBA;;;DCD@CCC?CDBC997;=AAAAACC?BBAC?BBBBCCCF3B?BBB>>?BBBAB=BBBBEGG5BC@D?CCC;BCCAD@AAEEDBB?BACC@CCC>BBBBBBBBCCCCCCCEF@BB??>@BBBAB@?<A@C;;;;CCCCCCC?CBBBBC?CC?BBB?BA>>>8?AA=ABBBB3BC?BA@@BCDCC>A>@A??:>;>ACBB@BBBAABB?C?BCC=C@?=?BBBBDBAACAAACCCCABB??@@@BB>BBCCA:?>=>>><>A===
@ATNG8:03354:06123
GATGGTAGAGTATCATGTGTATCTCCAGAAGATCAGGAACTCTAGAAGAATTCAGATTTTAACACGAGAGTAAACGTAAAAGAAGGTTTTACAAGACTCACGTTAACAATATTGCAGCAGTACGCACACAATCGAAGCGCAGTAAAGGATGGCTAGTGTAACTAGCAAGAATACCACGAAGCAAGAAAAAGAAGTACGCTATTAACTATTAAACGTACCTGTCTCTTACCGAAACGAATGAGTACACATCGTCGTGTCGTGCTACCATCGAATCCTCTTAGTCT
+
//77)///<:;;///77/5599::<8@<=966555438.444:444745.55::94444&54999;<;;;<<@0555555&5;5;.555&5:<8<=:544944.4544.3//386///://///////7;6;==>:>>>=?9944(54955.5554:44/5////763/3-399)////(--5368888$//(/8:9:444=7=7<:99+52'22955.5//----(--055619::2445444399::::8;;<;994444444344333-3:633/388///
@ATNG8:03354:06131
GATGGTAGCACGACACGACGATGTGTACTCATTCGTTTCGGAAGAGACAGGTACGTTAATAGTTAATAGCGTACTTCTTTTTCTTGCTTTCGTGGTATTCTTGCTAGTTACACTAGCCATCCTTACTGCGCTTCGATTGTGTGCGTACTGCTGCAATATTGTTAACGTGAGTCTTGTAAAACCTTCTTTTTACGTTTACTCTCGTGTTAAAAATCTGAATTCTTCTAGAGTTCCTGATCTTCTGGTAGAGCGTGCATATATCTACCATCGAATCCTCTTAGTCT
+
<<<>@CCCBBBC?CBBBBB966BBDDCCD@AA?AIHG?FE@C@BBCBCBB@BCDCC@C@BBBC?C@DCCBBCB=A8BAACC1A?5>773,3;;<9BBB?BC899@@?A799DFCBBB=AAA@C<?????AAA<AAAA;>><<>AA@>>>BBAA?A;@@A<>>;>=>>>@>?>??<>>>AA3?;?:=::;;+:9666)--3---376<;@>>>*:=9996?;??9??????A:=:=?==>>7;;E=AAA;;;???>>>@@BB@@994::::A<@@<>>>=ACAA@
@ATNG8:03357:06144
GATGGTAGCACGAGTCACTCATATCCAGAAGATCAGGAACTCTAGAAGAATTCAGATTTTTAACACGAGAGTAAACGTAAAAAGAAGGTTTTACAAGACTCACGTTAACAATATTGCAGCAGTACGCACACAATCGAAGCGCAGTAAGGATGGCTAGTGTAACTAGCAAGAATACCACGAAAGCAAGAAAAAGAAGTACGCTATTAACTATTACGTACCTGTCTCTTCCGAAACGAATGAGTACGAGAGTCAGAGCAGAGCTACCATCGAATCCTCTTAGTCT
+
44455;>DDCCBCCCBBCBCB@;6605AA6;;A@;:494>BD996=8<:8<069666>A>+>:>@<<@??===<63344<<=);;5:7<<<0<>>@C=CDCBBCC@C@CB@CCC?CCCABBCCCCCCBBBBB?BB@@=@CCBBBAA=B=B@@=ABCECBCC@CBBBCA?9999AA<A@<<;388<8=?@@@2AA?BBCCCCBB@9=:=BAA;AA@CBC>AB@@@BCAC?BBD>CAA>BCCCCBBBBCBBBCCAAABBBBBADCC?B>??D=??<;;;<ACAAA
@ATNG8:03368:06120
GATGGTAGCTCTGCTCTGACTCTCGTACTCATTCGTTTCGGAAGAGACAGGTACGTTAATAGTTAATAGCGTACTTCTTTTTCTTGCTTACGTGGTATTCTTGCTAGTTACACTAGCCATCCTTACTGCGCTTCGATTGTGTGCGTACTGCTGCAATATTGTTAACGTGAGTCTTGTAAAACCTTCTTTTTACGTTTACTCTCGTGTTAAAAATCTGAATTCTTCTAGAGTTCCTGATCTTCTGGATACACTCATGTGCACCTACCATCGAATCCTCTTAGTCT
+
BBDC@CCCBBBCCCCBCCCCCCCCBBCCDDCC@BABB>BD?C?CCCDCBC@CCCCCADACCBB?C@CBCCDGCCC@BBB@B1BB@BED@CCCAB?ADC>CC9;:ACDDACCCCCCBD@CBC?C?CCCCCCCC?CCDD?CCCCCCCCCCCCCAAAC?CCC>AA?B@BBCCCCBDE@C::::5:=@=@@>@>0>AABC>BCCCCCC@AA4;;;;*;BAAC@CACH@BBCDBBB@C@CDCDCD=A@C?BBCBCCCCD@@@CCDC@CCC@BBBBC@CC?AA@?BC???
@ATNG8:03323:06178
GATGGTAGCACGACACGACGATGTGTACTCATTCGTTTCGGAAGAGACAGGTACGTTAACAGTTAATAGCGTACTTCTTTTTCTTGCTTTCGTGGTATTCTTGCTAGTTACACTAGCCATCCTTACTGCGCTTCGATTGTGTGCGTACTGCTGCAATATTGTTAACGTGAGTCTTGTAAAACCTTCTTTTTACGTTTACTCTCGTGTTAAAAATCTGAATTCTTCTAGAGTTCCTGATCTTCTAGAGATACACATGATACTCTACCATCGAATCCTCTTAGTCT
+
>>:<;@CACC?:66A@A>?0//99<AFDCCCDAEAAA>BC@CACCBBBCC@CCBC@?A?AAAB?C@BBBBBABBB?BBBBB3>=9?>??:?BBC?BBE@BA998?A??;?BCBBBBC@BA@::6:>AAB>==9>A?@<?>>888>>>@@AA?@@D<;::<AD<><>>>A??>==9===AB5A=A=>>?>>/>>766.777///<::><ADDD/=@AAA:?;;;5;@@;;;B<?=>=>EBB7;;DB@@@AC>>>=<>>::::>@@B=???@A;??:==>=AAAAA
@ATNG8:03325:06169
GATGGTAGTGATACAGATCAGACACCAGAAGATCAGGAACTCTAGAAGAATTCAGATTTTTTAACACGAGAGTAAACGTAAAAAGAAGGTTTTACAAGACTCACGTTAACAATATTGCAGCAGTACGCACACAATCGAAGCGCAGTAAGGATGGCTAGTGTAACTAGCAAGAATACCACGAAAGCAAGAAAAAAGAAGTACGCTATTAACTATTAACGATACCTGTCTCTTCCGAAACGAATGAGTACGATGAGAGAGCTCTCTCTACCATCGAATCCTCTTAGTCT
+
CCCG?BBCCBBACCDDBBBBDCCCC@CGC@CBBBAB?A?BCCBBBB@BB@B?AAB:99999#74@;BBBBACDCD@A@?@@??,?@=@.;;;6;BC?CABBDEDCC@C@CC?BBC?CCBBBCDCCCCBBCCDD@DCCC<A@BBBBBE>A>A@@<@CCCCBBC@CCBCCC@BB@???9<<887*9?>;::9:9:%:><7:48=;>000/<9;8:3:9?888=>5;;;>>>>=A9888)5//(....6779=55597778777///668906788?<=<7=/-,----8
@ATNG8:03328:06191
GATGGTAGCTCTGCTCTGACTCTCGTACTCATTCGTTTCGGAAGAGACAGGTACGTTAATAGTTAATAGCGTACTTCTTTTTCTTGCTTTCGTGGTATTCTTGCTAGTTACACTAGCCATCCTTACTGCGCTTCGATTGTGTGCGTACTGCTGCAATATTGTTAACGTGAGTCTTGTATAACCTTCTTTTTACGTTTACTCTCGTGTTAAAAATCTGAATTCTTCTAGAGTTCCTGATCTTCTGGGCTGCGCTGATATGCGCTACCATCGAATCCTCTTAGTCT
+
?:<B<BCCE;66>>><=<ABBAA@B;99<<<<9<=>>6==<@9699<@>>469=9?4;6;CBB?C@EBBA;A>;>:;=@@B1>>9@?CD>C@@?49696?A?ABCBDC@CCBA??@;8<@?:C?@9:5965<7:;<?469@@@;99@@9900/071///)/:5:6:////:<55.55555157<755555$5;55506<<BCAA@@@2:;;;*;>=9949?AA=A@@;000*0:<<<===8<999,9555=>>>BA999@9449;.5995559919557595@?
@ATNG8:03331:06178
GATTAGTATAGAGCTCTACATAGTACTCATTCGTTTCGGAAGAGACAGGTACGTTAATAGTTAATAGCGTACTTCTTTTTCTTGCTTTCGTGGTATTCTTGCTAGTTACACTAGCCACCTTACTGCGCTTCGATTGTGTGCGTACTGCTGCAATATTGTTAACGTGAGTCTTGTAAAACCTTCTTTTTACGTTTACTCTCGTGTTAAAAAATCTGAATTCTTCTAGAGTTCCTGATCTTCTGGGCAGACTCTCACACGCCTACCATCGAATCCTCTTAGTCT
+
BAA?CCBBDBBBCCCCDDBBBBBCCCCD996:@>@;@EAE@DCAAABC?BAAAB?A?AAAA>A?AABAACCCC?AAAAA/AA@AAAA;AAAA<AAC?BB<AAABBB?BBCAAB@@:==9=;AA?>=?=?<AA@@:>>>>>=DAAAAAA===?<?@@=AA<><;;:@@@@@B8<;AAA6@=A=>>>>:/;=776-8<==AA@?>=077788$688963749>6=::9>;72527///<<-//@A:A>;>>@@@@AAABAA<AAD=::;>><@@<<=><A@;;;
@ATNG8:03338:06176
GATGGTGTGTCATATGAGAGTGTGTACTCATTCGTTTCGGAAGAGACAGGTACGTTAATAGTTAATAGCGTACTTCTTTTTCTTGCTTTCGTGGTATTCTTGCTAGTTACACTAGCCATCCTTACTGCGCTTCGATTGTGTGCGTACTGCTGCAATATTGTTAACGTGAGTCTTGTAAAACCTTCTTTTTACGTTTACTCTCGTGTTAAAAATCTGAATTCTTCTAGAGTTCCTGATCTTCTGGAGATATCATCAGCGAGCTACCATCGAATCCTCTTAGTCT
+
CCAB?BCCCCCCAA@CCDDDDCCCCCBBB::8;BBB>BC@D@CCCCCCC@DDDBB?B@CCCB?C@CCCCCBBAA=AAAAA2BB?BCDC>BB@@<@@@<AB=ABCDCD?CCCFBBAE?BBB@D?BCCCCCAA>ACCC>BBCCCCCCCCCCCCCBC@BCB@BD@E>ABBBCCECD@C@@@@7@>B>@@@@@1@DEFE=BACBCCCCCCACDCC2CCDDD?B?BC@DCBBCCC>B>@@@CCG@CBC?CCCCCCCCBCCDDDBBBDCC>BBAAC?CB?@A@@DDAAB
@ATNG8:03340:06198
GATGGTAGGCGACATACATACGCGCCAGAAGATCAGGAACTCTAGAAGAATTCAGATTTTTAACACGAGAGTAAACGTAAAAAGAAGGTTTTACAAGACTCACGTTAACAATATTGCAGCAGTACGCACACAATCGAAGCGCAGTAAGGATTGCTAGTGTAACTAGCAAGAATACCACGAAAGCAAGAAAAAGAAGTACGCTATTAACTATTAACGTACCTGTCTCTTTCCAAACGAATGAGTACGAGAGTCAGAGCAGAGCTACCATCGAATCCTCTTTAGTCT
+
CECC?CCC@C9;;CDEEDCBBBCCC?BCC@CCCCDC@C?BBCCCBC?BB?B?CBCCCCCC5C?CCCDCCCCCCD=BA99999'9@;@2:::-;CC>BBBBBCDDD?C?BB=ABD<AABBBCBBCBBCCCCCC@CCCC?BBCCCCBB@CAAA?A@@@DCDDC@BBBBCC@BC?BBB>??>==5?@@:@BBBB3BC?BAAABCBBB<<;>AAA4949AB@@<@AAA@;;;0;<@@;@CC?CBCDDCCDDC@@CDCCCAAAABBBB==;=BBBC@?<8<755(6???@
@ATNG8:03351:06199
GATGGTAGTATAGAGCTCTACATAGTACTCATTCGTTTCGGAAGAGACAGGTACGTTAATAGTTAATAGCGTACTTCTTTTTCTTGCTTTCGTGGTATTCTTGCTAGTTACACTAGCCATCCTTACTGCGCTTCGATTGTGTGCGTACTGCTGCAATATTGTTAACGTGAGTCTTGTAAAACCTTCTTTTTACGTTTACTCTCGTGTTAAAAATCTGAATTCTTCTAGAGTTCCTGATCTTCTGGTGTCTGATCTGTATCACTACCATCGAATCCTCTTAGTCT
+
@:>:<ACCCCC999>?;;<>?>CBBBB@???@:@AAA<BB?B?BAAAACC@CCDCC?A>ACCD?C?ABACBBBAC>BBAAC1@A>CBBC>BBBB@BAA=>>;?ABBBB>AABCABA?5<<<8<8?AAA@?>?<>>>A=@@@888?:::??>979;77775994<<667@=<<@A8<89;;.;,/-/=@@@,=9666.966//////917997)7:A::6::>><?===///6;6::=A==:>AA8=====>?BAA@@@>;;;>;;5;9977+//7:9:5>@@BB
@ATNG8:03354:06200
GATGGTAGCGCATATCAGCGCAGCCCAGAAGATCAGGAAACTCTAGAAGAATTCAGATTTTTTAACACGAGAGTTAAACGTAAAAAAGAAGGTTTTACAAGACTCACGTTTAACAATATTGCAGCAGTACGCACACAATCGAAGCGCAGTAAGGATGGCTAGTGTAACTAGCAAGAATACCACGAAAGCAAGAAAAAAGAAGTACGCTATTAACTATTAACGTACCTGTCCCTTCCGAAACGAATGAGTACAGAGAGTACGATATGTCTACCATCGAATCCTCTTAGTCT
+
78//)////7;=566=BABCDBBBI>C;;7;;:;:5.55)55:;:::.44.43884444444#4.5;<<<;;<>8<A295449999#4;6;8==<+955.59555;;555)47<<8=<<5;:?::<<AAA@@@ABBB@CFEE;;=CDDDDC?B=AAB?ABB@@>?@<@@CCCCACC?AAA?A@@@@/7771778787$/85////96333036<8887=6;<>;;7@@@?C>C@B>BCE>ABB8;::@@@@@ABAA?B@@@@ABBCBCBCC?@@BA@<AA;:::?BBBC?
@ATNG8:03357:06177
GATGGTAGGAGACACGTCGCACACGTACTCATTCGTTTCGGAAGAGACAGGTACGTTAATAGTTAATAGCGTACTTCTTTTTCTTGCTTTCGTGGTATTCTTGCTAGTTACACTAGCCATCCTTACTGCGCTTCGATTGTGTGCGTACTGCTGCAATATTGTTAACGTGAGTCTTGTAAAACCTTCTTTTTACGTTTACTCTCGTGTTAAAAATCTGAATTCTTCTAGAGTTCCTGATCTTCTGGGTCTACGCTCGTCGCGCTACCATCGAATCCTCTTAGTCT
+
@<CA?BBC?CCABBCCBABABCBBBBCCDD9:::CCB=CE@C@BBBBCCD?BBBBB@B?BBBD?C?CBBBAABBB@BBBBB1BC?CBAB;BCBB>ABB@BB<@@BCCC?BBBCBBAA>AB@:@7==>>?>>>9>@@@;AAA@>>>@A@>>A>;;>8:;;<AE=D;???@@AAAA:>>???5?;?;=>>>=/<=:9:0;;:888=<><5;;:;+5<<:A5=6=>:>>>@>>><@<@@@@@A:>>@@:@AA>==AAAA@@<<>::;A<AA=>>:==:?>=5::===
@ATNG8:03358:06168
GATGGTAGCACGACACGACGATGTGTACTCATTCGTTTCGGAAGAGACAGGTACGTTAATAGTTAATAGCGTACTTCTTTTTCTTGCTTTCGTGGTATTCTTGCTAGTTACACTAGCCATCCTTACTGCGCTTCGATTGTGTGCGTACTGCTGCAATATTGTTAACGTGAGTCTTGTAAAACCTTCTTTTTACGTTTTACTCTCGTGTAAAAATCTGAATTCTTCTAGAGTTCCTGATCTTCTGGGTCTCTCTCTCACGCACTACCATCGAATCCTCTTAGTCT
+
94:<8=BB?A;<;;?=BA<666=@CCBBCB;::;CCC>CE?B?ABDDCCC@CDCBB?C;;;BC@C?B;::BA??A?:9777'394>??>1<AAA=@?A?CC99:ACBB>ABBCBBBB;>>B??6=>>=>A@@<>>>A:>===>=>>A@@@A?>>><>>><@D<@<@???@BCAA:==>=>2>:>8====<(888888(867655;<675775'5899;6;57737=>>@<<8<9>><=<@49;AC3=<>==>>>>>A@@@A>==?5;;==>9>@<;<;=BB@?:
@ATNG8:03359:06167
GATGGTAGGTGCCATGAGTGTATCCAGAAGATCAGGAACTCTAGAAGAATTCAGATTTTTAACACGAGAGTAAACGTAAAAAGAAGGTTTTACAAGACTCACGTTAACAATATTGCAGCAGTACGCACACAATCGAAGCGCAGTAAGGATGGCTAGTGTAACTAGCAAGAATACCACGAAAGCAAGAAAAAGAAGTACGCTATTAACTATTAACGTACCTGTCTCTTCCGAAACGATGAGTACGAGAGTCAGAGCAGAGCTACCATCGAATCCTCTTAGTCT
+
:445:=>??DBB@DCCBBBBCCBB?BA@7>@BABC@CACCCBBCB?AA?A<?==9::::)9;@@CBBACCBBB=AA::999(9>9=3999(7>>8?BAB>>>AB=A=AA;@;;188>>C???A@@@@??::8:AAA:=<>BBB>=:=<@=A>A===>@8808===CD@HE@C995:@;::1;8818>>=?.=>=AAB@@@?>?;?;>===;?:>>>;:188;;;==3:59;<6:00//0;00/555/./:558>>?>>>A>>><??AAA=@@<==>=AA===
@ATNG8:03359:06195
GATGGTAGTGATACAGATCAGACACCAGAAGATCAGGAACTCTAGAAGAATTCAGATTTTTAACACGAGAGTAAACGTAAAAAGAAGGTTTTACAAGACTCACGTTAACAATATTGCAGCAGTACGCACACAATCGAAGCGCAGTAAGGATGGCTAGTGTAACTAGCAAGAATACCACGAAAGCAAGAAAAAAGAAGTACGCTATTAACTATTAACGTACCTGTCTCTTCCGAAACGAATGAGTACGAGAGTCAGAGCAGAGCTACCATCGAATCCTCTTAGTCT
+
AAA<?BBBCCCCBBBDCCCCFCBBBACCC@CCDAAA@D@CCBAACC?BB@C@BB@@=988'86@<=@?<AA898)8>;;999$9<395:99&9??=>BBBCCC@@8;9;C?CCD?CCBCC@@@CC::<BBBCACBCB@@@DDDBBB@C@C@A?ABDDDBBB?CBBBCC???<????ABAA@9==<999::::%9>?7:7?BCCBB?C?CB@@7;6:;@BB?BBBBBBB@C?BBC>CBB?BCBBBBBCAAAAACBBBBBBBBBBBBB@BFBB><>?<>>><@CBBB
@ATNG8:03363:06186
GATGGTAGGACGAGCGTCTGAGAGGTACTCATTCGTTTCGGAAGAGACAGGTACGTTAATAGTTAATAGCGTACTTCTTTTTCTTGCTTTCGTGGTATTCTTGCTAGTTACACTAGCCATCCTTACTGCGCTTCGATTGTGTGCGTACTGCTGCAATATTGTTAACGTGAGTCTTGTAAAACCTTCTTTTTACGTTTACTCTCGTGTTAAAAATCTGAATTCTTCTAGAGTTCCTGATCTTCTGGTGTCGTCTATCATGTACTACCATCGAATCCTCTTAGTCT
+
B::6466>;CCBBB?;@??@ABBCACCBBBCB>B;;;0;A=A?BBBBBBC@BCBBB=A7<;BC@F:;:BAABCCC@BBCDC5CC@BBCB<@@@@=A;;5;B>BB@CCC?BBBCCCCF?A@C@B>BCAA;;;D@C;;;?BCCCAAB><00000//0)///)45595;>=====;=299===0=;>999:::(;@>@B8?@@BB?>>@@29999$9;?@@>A=AC?B>==<00+0:@<<@>?<@BC>BBBCBCCBBBBBFCCCCCCC?@;;;B>BA?BAC@CCCDC
@ATNG8:03321:06249
GATGGTAGTGTCAGTGCGCGTCGTCCAGAAGATCAGGAACTCTAGAAGAATTCAGATTTTTAACACGAGAGTAAACGTAAAAAGAAGGTTTTACAAGACTCACGTTAACAATATTGCAGCAGTACGCACACAATCGAAGCGCAGTAAGGATGGCTGTGTAACTAGCAAGAATACCACGAAAGCAAGAAAAAAGAAGTACGCTATTAACTATTAACGTACCTGTCTCTTCCGAAACGAATGAGTACACATCGTCGTGTCGTGCTACCATCGAATCCTCTTAGTCT
+
AABB@EDDBBCBCCCCBB=B?>CBA?==?<?>CCCC?B:;9BABCC@BA;>;=B@AACCC2A>ADBDBBBBBCD=BBCCCCC2@@;@<@@@9@CCACCCGCBBA@?A@CB@CCC@BBBEBBBBCCHCCCCBB?BDAA?BBCC?@?>9=9>::7:CCABBC@CCBAA@<>><000=>>0::,9==;999999%9938?>?BBBB@6;6:===4:6:@CCE@CB@@@;:6:<?DD@CBC?CCBBBBBBCCCBBCDCBD@@@BABCCF@C???B?BB@>?>?BBB??
@ATNG8:03328:06252
GATGGTAGCACGACACGACGATGTGTACTCATTCGTTTCGGAAGAGACAGGTACGTTAATAGTTAATAGCGTACTTCTTTTTCTTGCTTTCGTGGTATTCTTGCTAGTTACACTAGCCATCCTTACTGCGCTTCGATTGTGTGCGTACTGCTGCAATATTGTTAACGTGAGTCTTGTAAAACCTTCTTTTTACGTTTACTCTCGTGTTAAAAATCTGAATTCTTCTAGAGTTCCTGATCTTCTGGGATGTGTGCGCAGTGCCTACCATCGAATCCTCTTAGTCT
+
BBBB?BBBCBB@@@@??@@0//=@CCCCBB@@?ADGJ>FB?C?DCCCCBC@BB?@?@B@BCCC@C?ABBBDBBBB=AAAAA2@E@DBBB=BBBA?CCC@BB799BBBB?BBBBBBBB=BAB>>:>>AA;=<A;@@AA;@@@?>>>@@@AAA<>>D<::::=>:@<??@B????B<??>DD;D;@<@<<;;,<=;;;,------697;5;?>?.>>@>@;D<??;@AAA>>>=?<?A?>>>:::=@6@///=66:==A;;;?;?>?:>;;;B=A@:==?;?A=;;
@ATNG8:03329:06244
GATGGTAGCGCACACATAGATACAGTACTCATTCGTTTCGGAAGAGACAGGTACGTTAATAGTTAATAGCGTACTTCTTTTTCTTGCTTTCGTGGTATTCTTGCTAGTTACACTAGCCATCCTTACTGCGCTTCGATTGTGTGCGTACTGCTGCAATATTGTTAACGTGAGTCTTGTAAAACCTTCTTTTTACGTTTACTCTCATGTTAAAAATCTGAATTCTTCTAGAGTTCCTGATCTTCTGGGATGTGTGCGCAGTGCCTACCATCGAATCCTCTTAGTCT
+
777727704554:BC;::BAA;;99955/;//)/9993;>>B@@A@>>>>:B==<=:>8;;;<8A=::5<555:;644444$49.44<>4?@@@:=5:45<9596@@C@BCBBBBAA=ABB>C?BBDCHCCCABBBB=ABCCCCCBBAA@CCC@@>@CC?CC@B@BBB;;;CCC@CBCCC:B?B=;;;;;*;AABB=BCCAA@CB;;9;CCC2BA@AF>B>BC@CBCBBCB@D@CEBBCC@CCCC=CAABAAAABBCCCBC@C@@?ACCBKGCC@<;;@BB@@@
@ATNG8:03330:06220
GATGGTAGAGTATCATGTGTATCTCCAGAAGATCAGGAACTCTAGAAGAATTCAGATTTTTAACACGAGAGTAAACGTAAAAAGAAGGTTTTACAATACTCACGTTAACAATATTGCAGCAGTACGCACACAATCGAAGCGCAGTAAGGATGGCTAGTGTAACTAGCAAGATTACCACGAAAGCAAGAAAAAGAAGTACGCTATTAACTATTAACGTACCTGTCTCTTCCGAAACGAATGAGTACGTGTGACGTACGTGAGCTACCATCGAATCCTCTTAGTCT
+
799<@AAACCCCCBBBBCCECCDCC>AAC@CBBBA@>@@CCCBBCC?CC?C@BB@>>>=>0>=BCCDDCCCCCD=B@?????0?E?E=ABB9ACD@CBCCCBBBB?C?CC>AAB?BBBAAACCCCCCCCCCC@D@@@?BCCCBBBC?C?B@@=@BBCCCBB?BCBBBB?BBB@BC998?@@8AAA?BBBBB3BB?BBBBBBCBB?B?DCCA;><>@CBA>BCBB@CC@C@BBB=CCC?BBBBCDDAAAACCCBCCCCCA@ABCDF?B???B@BB?7889<?>>A
@ATNG8:03334:06215
GATGGTAGTATCTGCACACTCTGTCCAGAAGATCAGGAACTCTAGAAGAATTCAGATTTTTAACACGAGAGTAAACGTAAAAAGAAGGTTTTACAAGACTCACGTTAACAATATTGCAGCAGTACGCACACAATCGAAGCGCAGTAAGGATGGCTAGTGTAACTAGCAAGAATACCACGAAAGCAAGAAAAAAGAAGTACGCTATTAACTATTAACGTACCTGTCTCTTCCGAAACGAATGAGTACTATAGACTATCTGAGACTACCATCGAATCCTCTTAGTCT
+
5<=>@CBBCEB==A<=<<<=>>>><:>AA=BA<;;B=@<@BBBBBC@AA>A@CBA@@ACC1A<@@BBAA=00/>3///9;;;+<<6=8===2=A@@BAAABBA;;5;9;:29?@:>@AABCCCFDCCDBA@B=AAAA>BAAACDDD@C@C:::;BBBBCAA?AABBBB?::39==399==A8===999999:%:<;<@<B@@C:998<A===;?;:;@BB?BCCCCCC@C?CA@8@00-0@@@BBBBBABBDDCCCCCCB??????=??BBB@BB@BBB?CB??9
@ATNG8:03334:06217
GATGGTAGACACGTGTGCTCTCTCGTACTCATTCGTTTCGGAAGAGACAGGTACGTTAATAGTTAATAGCGTACTTCTTTTTCTTGCTTTCGTGGTATTCTTGCTAGTTACACTAGCCATCCTTACTGCGCTTCGATTGTGTGCGTACTGCTGCAATATTGTTAACGTGAGTCTTGTAAAACCTTCTTTTTACGTTTACTCTCGTGTTAAAAATCTGAATTCTTCTAGAGTTCCTGATCTTCTGGTATGACTAGTGTACTACTACCATCGAATCCTCTTAGTCT
+
5<<>@ABABBCBBBCBBBCFFECCCCCCCCCC@CBBB>CC@C@CBCBCCC>BBCBB@C?AAAA?A?CCBBBBBBB=?@DCC3CA=@>>>:?AAC?BAA=@A<??@@995:@ABBBAD?=>=<@<AAAA<=<A=DB?>;?>@A@@?>?@@@A>>>>:=>==AA;>7=>AAAA???:??BBC6A7:5;==<</==>>>4===898A@>@18888(6===E>E==>:>==BB??;?<BA@@??7;:B=BAAA>>>>>@AAAA??>=;=9?=?AA=AA;;;;688888
@ATNG8:03340:06219
GATGGTAGGCACTGCGCACACATCCCAGAAGATCAGGAACTCTAGAAGAATTCAGATTTTTAACACGAGAGTAAACGTAAAGAGAAGGTTTTACAAGACTCACGTTAACAATATTGCAGCAGTACGCACACAATCGAAGCGCAGTAAGGATGGCTAGTGTAACTAGCAATAATACCACGAAAGCAAGAAAAAGAAGTACGCTATTAACTATTAACGTACCTGTCTCTTCCGAAACGTATGAGTACGTGTGACGTACGTGAGCTACCATCGAATCCTCTTAGTCT
+
:@AB?BBC@CA@@@CCCCCCBCCDI>CCB@CCCCCC@CACCCCCBB?BC>B=AB@;;;<;*;=BBBCBDCBBDD?AABBB=BDCC>A5;;;.<ACACBABDDBBB?C@;;9;BC@CCCCCCCCDCCC@@@DD@CAAA@BAAAAA?A<A=@?B?CECCAACC?CAAAAC?CC=BBC?BA@@@,9987<DEDC2CC?A?A;C>@>>7;5:??>9?<??BAB>;;;ABCC@B?BBC>CCBBBBBD???BBBBBBBBCCDABBBCBBBB?B>>>B>A@>>?>>AC@AA
@ATNG8:03342:06223
GATGGTAGCAGACGTGACAGAGCGCCAGAAGATCAGGAACTCTAGAAGAATTCAGATTTTTAACACGAGAGTAAACGTAAAAAGAAGGTTTTACAAGACTCACGTTAACAATATTGCAGCAGTACGCACACAATCGAAGCTCAGTAAGGATGCTAGTGTAACTAGCAAGAATACCACGAAGCAAGAAAAGAGTACGCTATTAACTATTAACGTACCTGTCTCTTCCGAAACGAATGAGTACGTGTGCGACGTGTCTCCTACCATCGAATCCTCTTAGTCT
+
44895:;A<A?A<555<<<>><<8:*---(-57;=>:B=>@@@?>><??9@9??:??AAA1>23788;7788891336?@@@+<<7;.555&59949666;;9::.4.49.44:.4/8////<<<>>>>;;;05:>?;@DBBAB?>1;4:999??:8>>>;@A??>A599;>?>9>:00*//635555)///6689:885595:22205278=::599=9:9@;>9??C8>991877777=>>>777;;737;;@>;6533558...38;4338:?:999
@ATNG8:03342:06241
GATGGTAGAGAGACTGTAGCGCACCCAGAAGATCAGGAACTCTAGAAGAATTCAGATTTTTAACACGAGAGTAAACGTAAAAAGAAGGTTTTACAAGACTCACGTTAACAATATTGCAGCAGTACGCACACAATCGAAGCGCAGTAAGGATGGCTAGTGTAACTAGCAAGAATACCACGAAAGCAAGAAAAAAGAAGTACGCTATTAACTATTACGTACCTGTCTCTTCCGAAACGAATGAGTACCTCTCAGACGCTCGTCCTACCATCGAATCCTCTTAGTCT
+
CCGB@CCCCAAACCCCCCCCECCBC=BCD@DBBBAA?B@BBCABCD@BB?B?BDBBBBBB3B?BBC@ABBCA@@;@BBCCDC5CA?B5;;;.;CC@CCICCCCDC?B@BC@BBB?BBBBBBBBHCCDCCBBB@CCCC@BBBBAA@@<A?CAB>ACDCCCBC?AAA@@@@CC@>>?499999+9<<999:9:9%9><>949BABCA;?;>@CB7;;@BBB?BBBBBBC@B?AAA<ABB?BBBBDBB?ABBBBBBBBBB@@>>:=>D=A?=>A=AA=???=?A;::
@ATNG8:03346:06227
GATGGTAGTGTCATATGAGAGTGTGTACTATTCGTTTCGGAAGAGACAGGTACGTAATAGTTAATAGCGTACTTCTTTTTCTTGCTTTCGTGGTATTCTTGCTAGTTACACTAGCCATCCTTACTGCGCTTCGATTGTGTGCGTACTGCTGCAATATTGTTAACGTGAGTCTTGTAAAACCTTCTTTTTACGTTTTACTCTCGTGTTAAAAATCTGAATTCTTCTAGAGTTCCTGATCTTCTGGAGATATCATCTGCGAGCTACCATCGAATCCTCTTAGTCT
+
:::;=A?@CCCCC;69BCDCHCCCDCCCCBB?BBCD>DD?C>@ACDCGEAGECCA@=@@BA>CACCCBCBBCC@BCEFC5BC@CBBA;@@;;2:9=;@A669@CCC@CCCCCCCB?BAA<@=AA<<;FCD@BCCC?BBCBCCBBBBAB@;;;B@@@@=@A>A?BBDECBBCF?B::::*:8@<@BCCC,??;;;;.;@CCDCCBA@;????,=B@AA>AACD@BCBCC@@=@?BBBCCC@CBC@CCCBAABBBCCBCCBBCCCC?CAAAB?BB?B;;:;CCBB
@ATNG8:03351:06225
GATGGTAGTGATACAGATCAGACACCAGAAGATCAGGAACTCTAGAAGAATTCAGATTTTTAACACGAGAGTAAACGTAAAAAGAAGGTTTTACAAGACTCACGTTAACAATATTGCAGCAGTACGCACACAATCTGAAGCGCAGTAAGGATGGCTAGTGTAACTAGCAAGAATACCACGAAAGCAAGAAAAAGAAGTACGCTATTAACTATTTAACGTACCTGTCTCTTCCGAAACGAATGAGTACTATGTAGAGCTCTATACTACCATCGAATCCTCTTAGTCT
+
BBDD@CCCCBBBBCCCBBBCCCD>>?BCC@CCDCBB?C>CBBDCDC?BA?B@CCA99998)9?BBBBCBBBAAA<AAABCCB2AA>B4;;;.;AB?DBBBCCDAA>A?BC@BBB?BCBCCCCCDCDBBBCCCAC@@@C>BBDDABAD?C@CCC;9;EDCBBB@DBBABB?BB?AAB;??877.:BB?@BABA2AC?A9::999BC<?9:>888-8:>>FBA?BCBBBCC?B?BBC>BCC@GCCAAACAABBBC@@@AAABDCCAAAB@BBA<<69949<;9=A:99
@ATNG8:03352:06228
GATGGTAGCGCATATCAGCGCAGCCCAGTAGATCAGGAACTCTAGAAGAATTCAGATTTTTAACACGAGAGTAAACGTAAAAAGAAGGTTTTACAAGACTCACGTTAACAATATTGCAGCAGTACGCACACAATCGAAGCGCAGTAAGGATGGCTAGTGTAACTAGCAAGAATACCACGAAAGCAAGAAAAAGAAGTACGCTATTAACTATTAACGTACCTGTCTCTTCCGAAACGAATGAGTACAGAGAGTACGATATGTCTACCATCGAATCCTCTTAGTCT
+
@@A@=B;;;BCB@@@BABBBBBBDD>CCCCCCCCA@?A?A@BBBED@CB?B@CBCBBBBB3B?CBCCCCCCAAA:?@;;;;;*;C<A4;;;-;BD?CICCCCBAA?B?AC?BBB@A@CDCCCDCCCBBBCCC?CDBB?@@BBFBBB@DAC999:CBBBCDC@A@ACDD@A@>ABB>@@BBC<B>>9>A@AA3BB?B?>?BDEDC>A>ABCC?D?CCCCC@BCCBBBD@B?BBB=BDD@@@@CCCBBBBBAAACCBBB@BBBBB@@<@BBBB@BB?A@@?BA>>>
@ATNG8:03361:06246
GATGGTAGTGCGTGAGAGAGAGACCCAGAAGATCAGGAACTCTAGAAGAATTCAGATTTTTAACACGAGAGTAAACGTAAAAAGAAGGTTTTACAAGACTCACGTTAACAATATTGCAGCAGTACGCACACAATCGAAGCGCAGTAAGGATGGCTAGTGTAACTAGCAAGAATACCACGAAAAGCAAGAAAAAGAAGTACGCTATTAACTATTAACGTACCTGTCTCTTCCGAAACGAATGAGTACTGTATCTATGTGTGCGCTACCATCGAATCCTCTTAGTCT
+
:><=<B>CCCCCBBGDCCCCCECCC>CCDACCCDAA?A>@@CCECB?BB@C>A@A99777)9<AADBBBCCCCC>B@@BBAA,9;49.;;;&:;@?@=CBFCBBBADABB@BBB@CBAAADCBBCCCBAAAC?BBCB?A@BCAAAC<@;@;;7;CABBCCE?BBBCCB@BB?BCB;@?999:+99939BBAB3BB?BBDDCABBC:>:>>BB7;7:?BAB?BB@@@BB@C?CBC>CCB?BCCCCCCAAADBBAAABBABCADBBBC?BD====@@<>=<<<@999
@ATNG8:03361:06249
GATGGTAGCACACGAGATCTCATCGTACTCATTCGTTTCGGAAGAGACAGGTACGTTAATAGTTAATAGCGTACTTCTTTTTCTTGCTTTCGTGGTATTCTTGCTAGTTACACTAGCCATCCTTACTGCGCTTCGATTGTGTGCGTACTGCTGCAATATTGTTAACGTGAGTCTTGTAAAACCTTCTTTTTACGTTTAACTCTCGTGTTTAAAAATCTGAATTCTTACTAGAGTTCCTGATCTTCTGGCGCGTATGTATGTCGCCTACCATCGAATCCTCTTAGTCT
+
<<>?@CABBBBBBCBCCCCAABB@BA@@@DCC?BCDD>CC@C?;:9>>BB@CD@@@@E;<6<>;?9<ACBBB@;A9BBBB=1>95=377.3<<<255:6:>6?00/9?<>?BBBBBC?BBB?B?B>>C?;;<=A???=??>>>AA???AA?????;>==88838;@BA?@???A<ADDDE5>;>:;;;;;+;>888*/)/;///;<6::/:::9)9886@5:89848=??>A;;:;<?@AB@?:?CB=??>>=?==>@@@?ADD=???8;<>>E=@@:>>B=DD==<
@ATNG8:03362:06258
GATGGTAGTGTCATATGAGAGTGTGTACTCATTCGTTTCGGAAGAGACAGGTACGTTAATAGTTAATAGCGTACTTCTTTTTCTTGCTTTCGTGGTATTCTTGCTAGTTACACTAGCCATCCTTACTGCGCTTCGATTGTGTGCGTACTGCTGCAATATTGTTAACGTGAGTCTTGTAAAACCTTCTTTTTACGTTTACTCTCGTGTTAAAAATCTGAATTCTTCTAGAGTTCCTGATCTTCTGGTATGACTAGTGTACTACTACCATCGAATCCTCTTAGTCT
+
;5<=:BCCBBBBCBBBCCCCCCC@@@DCEE@@?ACCM?BB?B@BBBCCCCADDCBB@C@CCCC?B@CBBBBBCDD=9:999*;C?BBDE?CCBB>BBB?DG?AACCDD<BACCCCCC@CCC@CBCDBCBBBC@CCCC@BCCCBBBCCCCCCCBBA?C@@=@C@C?BBABCCCCC@B@@@?5@<@<@DCCC5CCAAA<@@BCCCCBBBACCCC5CCCCC@C@CC@CCCCCCC?B?BCCCCC>B9:;:CCFBBBBCCCCCDCBBBCC=A@CCB?CCA:::@BC@@@
@ATNG8:03363:06255
GATGGTAGGACGAGCGTCTGAGATGGTACTCATTCGTTTCGGAAGAGACAGGTACGTTAATAGTTAATAGCGTACTTCTTTTTCTTGCTTTCGTGGTATTCTTGCTAGTTACACTAGCCATCCTTACTGCGCTTCGATTGTGTGCGTACTGCTGCAATATTGTTAACGTGAGTCTTGTAAAACCTTCTTTTTACGTTTACTCTCGTGTTAAAAATCTGATTCTTCTAGAGTTCCTGATCTTCTGGGTGCGCTACAGTCTCTCTACCATCGAATCCTCTTAGTCT
+
4:4:7;==:==::44444:8:9///7///:5669=<<<5<<8<055=9956.59;55.5054==5;6;;;99=:5924;;;;'44.4<;=6=6658<;5057(-----96;<>=>>>=7;;;8<39;995555.5999.55<99;==;99994444.444.4:393444945555266@@@06057999;;*;<==>7665<<;5559.5555$5/////4//)/799:==:?<;;;=<<5<9990995555555555<==<<<=16//--(--3---+-/7:;
@ATNG8:03365:06246
GATAGCAGACGTGACAGAGCGCCAGAAGATCAGGAACTCTAGAAGAATTCAGATTTTTAACACGAGAGTAAACGTAAAAAGAAGGTTTTACAAGACTCACGTTAACAATATTGCAGCAGTACGCACACAATCGAAGCGCAGTAAGGATGGCTAGTGTAACTAGCAAGAATACCACGAAAGCAAGAAAAAGAATTACGCTATTAACTATTAACGTACCTGTCTCTTCCGAAACGAATGAGTACGTGTGCGACGTGTCTCCTACCATCGAATCCTCTTAGTCT
+
BBBBBCCCC@AABBFDCCEECC=BBD?CCCCBC?C?CCCBBAB?CA?A?CCC?>==;.=?BCCBCCBBBBC<BBBBCCC5BB>@4;;<6;EDAGBBBCCCCC@C@BB@BBB<@@??@CDDDCDDCAA@C=BCBD?A@@ABB@@<B>BBB@BCDCCCAA>ABBBCB?BB?BBC?BBBAB;A??>?BDDC3BB?B>A>A@@@@<@<@AAA:=:=@CCC@CCABBCE@B?BBB=BCC?AABDDBBBBC???BBBA@@@B?@<@AA<@@ABA<BA=:::=AD?>>
@ATNG8:03367:06244
GATGGTAGTACATGATAGACGACACCAGAAGATCAGGAACTCTAGAAGAATTCAGATTTTTAACACGAGATTAAACGTAAAAAGAAGGTTTTACAAGACTCACGTTAACAATATTGCAGCAGTACGCACACAATCGAAGCGCAGTAAGGATGGCTAGTGTAACTAGCAAGAATACCACGAAAGCAAGAAAAAGAAGTACGCTATTAACTATTAACGTACCTGTCTCTTTCCGAAACGAATGAGTACAGAGAGTACGATATGTCTACCATCGAATCCTCTTAGTCT
+
5>==?BBBCCCBBCBCBBBC:;;DGADCC@DDEC@B?AACCDCCCC?BB?B?BBCBAAAA2B@CCCCCCCC>B@:@B;;;;;*;C>A4;;;6;BB@CBBCDECBB?CACC@BBB@CBBBBAAACCCABBCCD?GEDD=BBBBCCCC<?;AAA<ADCCCCCC?BBDCBA=AB@@@@>@@???8?=>8=A@AB3BC@C???DCDBB?B?BBCC>><?BBBB@BBAAA;;;0;>ACD?CCC@BBBCCCCCCCAAAAAABBBABBBBBBB>BBBAA>CB?<==59A566
@ATNG8:03322:06278
GGATGGTAGTTTGTCTCTTGAGAGTAGTACTCATTCGTTTCGGAAGAGACAGTTACGTTAATAGTTAATAGCGTACTTCTTTTTCTTGCTTTTCGTGGTATTCTTGCTAGTTACACTAGCCATCCTTACTGCGCTTCGATTGTGTGCGTACTGCTGCAATATTGTTAACGTGAGTCTTGTAAAACCTTTCTTTTTACGTTTACTCTCGTGTTTAAAAAATCTGAATTCTTCTAGAGTTCCTGATCTTCTGGATAGCGACGCGATATACTACCATCGAATCCTCTAGTCT
+
-(---377-..-0:;9//)/:;<AACIDCBCBBB=A;;;0;?<?5:95<=<<<;>AAA@C?BACBAC@BABABCAAA?BA@@?,983::989&7=<?;A@@:??>BBBCBB<??BBBBBA>=CF=A<>>A55222155592222::@565>>>><;:6/3--)--)-4-/6<;9<AA155<:<+</86(5:>>A/;====-3-----67.55'58888$79=<=:><6857?AC>>=:=>AAAA==:=AA=A><>???>@@788@;;;A??:;;;;?=?@;?AAAA>>>
@ATNG8:03322:06309
GATGGTAGCTATACGTATATCTATGTACTCATTGTTTCGGAAGAGACAGGTACGTTAATAGTTAATAGCGTACTTCTTTTTCTTGCTTTCGTGGTATTCTTGCTAGTTACACTAGCCATCCTTACTGCGCTTCGATTGTTGCGTACTGCTGCAATATTGTTAACGTGAGTCTTGTAAAACCTTCTTTTTACGTTTACTCTCGTGTTAAAAAATCTGAATTCTTCTAGAGTTCCTGATCTTCTGGGATGTGTGCGCAGTGCCTACCATCGAATCCTCTTAGTCT
+
BBCC@CCCBCCCBBBBBBCCCEDCCBBBCCDC@CCC>CB?B@BCBCCCC@CBBBB?B?CGCC@CACBBBBBBBB?BBCDC5@@?A@@A:ACCB?B@@=@B6;;A?>?<ABBBCBBB?BCB?B=@@???@>>;>ABB;@;:>????ACCC????@BBC@BB@D?CCCABBCBB>??BGF:D?B?BBAAA3A?AAB=BB?@@@>=::088887#52257382883=;8;95729299:AAA<====6=///999;>>>>>A@=>>>=A:::=:>?=B>>;>>>A?
@ATNG8:03325:06303
GATGGTAGTCTCAGATAGTCTATAGTACTCATTCGTTTCGGAAGAGACAGGTACGTTAATAGTTAATAGCGTACTTCTTTTTTCTTGCTTTTCGTGGTATTCTTTGCTAGTTACACTAGCCATCCCTTACTGCGCTTCGATTGTGTGCGTACTGCTGCAATATTGTTAACGTGAGTCTTGTAAAACCTTCTTTTTACGTTTTACTCTCGTGTTAAAAATCTTGAATTCTTCTAGAGTTCCTGATCTTCTGGGTCTCTCTCTCACGCACTACCATCGAATCCTCTTAGTCT
+
////4:9://6<@<ABBA;559656>>ACC;;4;?A?8;@?C=BA@@;99495555.4.4499394>556=>===:<<AABB(??9<9999&989>6;9;5555)555545.5::9;;:;5:544)46<<>>@@@?:@=<<06555:959949497///5;//+/:7:6:<666<<>><<<;@G1;9<:=<>>>(;;9999&9:>=>??A9946@@>+@59.59.525:55549944.4.444=<<9<>@?6=>;?5599994455559;=055://)/;6///:;;9;;
@ATNG8:03326:06306
GATGGTAGTACATGATAGACGACACCAGAAGATCAGGAACTCATAGAAGAATTCAGATTTTTAACACGAGAATAAACGTAAAAAGAAGGTTTTACAAGACTCACGTTAACAATATTGCAGCAGTACGCACACAATCGAAAGCGCAGTAAGGATGGCTAGTGTAACTAGCAAGAATACCACGAAAGCAAGAAAAAGAAGTACGCTATTAACTATTAACGTACCTGTCTCTTCCGAAACGATGAGTACGATGAGATCTCGTGTGCTACCATCGAATCCTCTTAGTCT
+
::4445=::44////////94444:5:5516@@<@@<>>0////;<;4:<454:?<44444$45888::;95444/3;:<<<:(9939.444&4::3///////88-3-33,3334988;9;5<<70////984::3//(//////;;5<9;;;:;;??847665-----36737//(/////(333332222$2838:985777715466674938=655.55559;;6:2777.////788::<<:779:///9889:>:::::6<::<=377655516=0/0
@ATNG8:03330:06278
GATGGTAGGCACTGCGCACACATCCCAGAAGATCAGGAACTCTAGAAGAATTCAGGTTTTTAACACGAGAGTAAACGTAAAAAGAAGGTTTTACAAGACTCACGTTAACAATATTGCAGCAGTACGCACACAATCGAAGCGCAGTAAGGATGGCTAGTGTAACTAGCAAGAATACCACGATAGCAAGAAAAAGAAGTACGCTATTAACTATTAACGTACCTGTCTCTTCCGAAACGAATGAGTACTACTCTCAGAGACACACTACCATCGAATCCTCTTAGTCT
+
:;:<@@A@<B;;9DCCCC@@@CCCE=CCC?CDCC@@?A@CCCA@BC@BB>B?BBCADDCC3C@DDABCBDCBBD;AA;;;;:*:@=A2;;;.;AB?BCCCCCD@@>@@BB?BBC=@@BBBCCCCCDCBBBDD?AAAD?A@@@CBAA>B@C@@>ACCCBBAA>ADBBBA=@A?CCC500000::=@?@B@@@2@=;>>>CEBBBD@D@CBCD>?=?@A??<?AAABBC@C@BBB=BAB?BBBBBACCCCACCCCCA@==AA@?>>A=AC>@@<>><:::<@BBBB
@ATNG8:03332:06293
GATGGTAGCTATACGTATATCTATGTACTCATTCGTTTCGGAAGAGACAGGTACGTTAATAGTTAATAGCGTACTTCTTTTTCTTGCTTTCGTGGTATTCTTGCTAGTTACACTAGCCATCCTTACTGCGCTTCGATTGTGTGCGTACTGCTGCAATATTGTTAACGTGAGTCTTGTAAAACCTTCTTTTTACGTTTACTCTCGTGTTAAAAATCTGAATTCTTCTAGAGTTCCTGATCTTGGTCTACTACACTGTACTCTACCATCGAATCCTCTTAGTCT
+
::;;=???AABCBBBCCCCDBBBBBDBBBDBB?CCCC>CD@C?CCCCDBB?BCCCC?B=ACCC?C>AACA??ACC?CCCCC2BB?BACC=BCCC?CBC@BB>>=>CBB?BBBBBBBA>ADD=C8>=>AAAAA<AA@?;@AA?88:=???AA=>>>=>>=;@A>D<??>@BBB>>:?AAAA6A9<988888(8@///)//////;98<8=<<;)8999>5>;@A;@??A@??7;7;@<<<@5:5:@@AAAA===BAAD?>>?DD<@===@<??<AAA=@?::8
@ATNG8:03335:06262
GATGGTAGCATCATGCATATCTCACCAGAAGATCAGGAACTCTAGAAGAATTCAGATTTTTAACACGAGAGTAAACGTAAAAGAAGGTTTACAAGACTCACGTTAACAATATTGCAGCAGTACGCACACAATCGAAGCGCAGTAAGGATGGCTATGTAACTAGCAAGAATACCACGAAGCAAGAAAAAAGAAGTACGCTATTAACTATTAACGTACCTGTCTCTTCCGAAACGAATGAGTACTATGTAGAGCTCTATACTACCATACGAATCCTCTTAGTCT
+
449:5:@AA<===0//;0/6CBBBC@BA@=@ABA;;6;:>>@BBAB?BC@C8??@99883$36<<=<BBBB?><5<<:<<;.4;7;.44)555.5669@;;/0)0:00*//:5:;555:;<;;;>55555.55558==A@@ABB?B?B;;69@@A@BB>@ABBBB@?@<=0/)/;//(3773333333#3839;;///665(.).77727235;<>8<<<:494046:=?;B8855<888=8=8====;433;9..----,,(,,--23...(.5946::;;
@ATNG8:03335:06268
GATGGTAGGACGAGCGTCTGAGGAGGTACTCATTCGTTTCGGAAGAGACAGGTACGTTAATAGTTAATAGCGTACTTCTTTTTCTTGCTTTCGTGGTATTCTTGCTAGTTACACTAGCCATCCTTACTGCGCTTCGATTGTGTGCGTACTGCTGCAATATTGTTAACGTGAGTCTTGTAAAACCTTCTTTTTACGTTTACTCTCGTGTTAAAAATCTGAATTCTTCTAGAGTTCCTGATCTTCTGGGTGCGCTACAGTCTCTCTACCATCGAATCCTCTTAGTCT
+
:<<=@C>G@BB@?;@BABDCA@=@B?AAA@B;;5<??@;@B?C@AA@BBBB?BBBBCIFAHCCB?B?;:<CDBBBC>@@@>>,9:24=@B;B@?@<@CG>BB;:;BDCDABCCCDCBB?AAA<@;AAA@?@@@<@ACB@GCCCDDBBCCCCCCB@@=@@@@ED@D;;;C@@@BBB>BBCCC;C=A=AA@@@,A@CEKGJCCCDBCBBA=@@AA,@BCCC?B?BB?BBC@@@B=A=A@@@CC=?:;;0<AABBBBBDCCCCC;;;DC?B@@@B>AB@A@@@CCB@A
@ATNG8:03336:06279
GATGGTAGCACGACACGACGATGTGTACTCATTCGTTTCGGAAGAGACAGGTACGTTAATAGTTAATAGCGTACTTCTTTTTCTTGCTTTCGTGGTATTCTTGCTAGTTACACTAGCCTATCCTTACTGCGCTTCGATTGTGTGCGTACTGCTGCAATATTGTTAACGTGAGTCTTGTAAAACCTTCTTTTTACGTTTACTCTCGTGTTAAAAATCTGAATTCTTCTAGAGTTCCTGATCTTCTGGTATGACTAGTACTACTACCATCGAATCCTCTTAGTCT
+
589=?@@ABCC@;;=<<;6566;;AB;;9C@A9A?@@8?A=A@FCDDDCC@CCAAA7<6;>A?<B899C@??<;;6:::::)9<3<998(73347;;=9AA<<??<?@?CBCC>>=@000;<6;5;<;//.9<6A;??055557:7859?AA::;@7::=:?>5;588888887=898977*77=689999+:=AAB:>>>AAB<;;?<?AAA.;;>>A<A<@@<@???>>><>=BBAAAB=>>><>A??===;;;==B??=>=7;7:::5//+/::5:@:>=
@ATNG8:03340:06279
GATGGTAGCACGACACGACGATGTGTACTCATTCGTTTCGGAAGAGACAGGTACGTTAATAGTTAATAGCGTACTTCTTTTTCTTGCTTTCGTGGTATTCTTGCTAGTTACACTAGCCATCCTTACTGCGCTTCGATTGTGTGCGTACTGCTGCAATATTGTTAACGTGAGTCTTGTAAAACCTTCTTTTTACGTTTACTCTCGTGTTAAAAATCTGAATTCTTCTAGAGTTCCTGATCTTTCTGGGATGTGTGCGCTAGTGCCTACCCATCGAATTCCT
+
<8:<8==BBD9:6=CC@BA;69ABBBEGCCBC?CAAB=BEAE@ECCCCCC?CBBCB@D?BBCD?A>A@@?ABC?A<?>?;?+:B>BABA;AAAA?BBB?CC999BA@@>ABBBBBCB?B>;7:;?A>>>@>><>AAA6::>:::@@@A@@@:::>8==><AA=A<>>>?@@>>>;888DE5A<A=>::::,::999)//977769;>=ACFB.>:88>9@<?@=BB??=>><@<>=<<7//(-333-----33387/..766504455....33.32625
@ATNG8:03341:06294
GATGGTAGTAGTACACTAGTCATACCAGAAGATCAGGAACTCTAGAAGAATTCAGATTTTTAACACGAGAGTAAACGTAAAAAGAAGGTTTTACAAGACTCACGTTAACAATATTGCAGCAGTACGCACACAATCGAAGCGCAGTAAGGATGGCTAGTGTAACTAGCAAGAATACCACGAAAAGCAAGAAAAAAGAAGTACGCTATTAACTATTAACGTACCTGTCTCTTCCGAAACGAATGAGTACTATAGACTATCTGAGACTACCATCGAATCCTCTTAGTCT
+
5<=>@CECAA::6=>;;;;;;>>>@;@@@>AAAB@@=A>BBCCCCD?BCAE@::;BDMHE5B?CCB@@ABBBCC<::;A@@@09@9=.;;;-;@@=@ABBBCCAA?@@DC=@@@=@@@@ADDDCCDCBBBCC@BCCC;::CBAABC?B?CBB@BCCBBBEC?A:::?A=@A>AA;.777777(7;;589:999%:D?997AB==<<1816<=<8>;>>BFD@BBB??>A=?9>??9>A@;ABBAAABBBBBCCBBB@BBBCCBBBBC?BBBAA=@@<@??:??BBB
@ATNG8:03356:06264
GATGGTAGGCACTGCGCACACATCCCAGAAGATCAGGAACTCTAGAAGAATTCAGATTTTTAACACGAGAGTAAACGTAAAAAGAAGGTTTTACAAGACTCACGTTAACAATATTGCAGCAGTACGCACACAATCTAAGCGCAGTAAGGATGGCTAGTGTAACTAGCAAGAATACCACGAAAGCAAGAAAAAGAAGTACGCTATTAACTATTAACGTACCTGTCTCTTCCGAAACGAATGAGTACACTCGTCGTGTCGTGCTACCATCGAATCCTCTTAGTCT
+
BCCD?CDD?B?@@BBCBDCCCABBD>CCC?CBBC@@?B@CCCCCDC?DG?D@DCBBBBBB5B@CCACCCBC:99-8?>@AA@0??=@49::&9AC?CCBCGJICA?C@CB@BCD?BAAABBBBCCDBBBBBB?BBCC?CCCBAA??9A=AAB@BBBCCCCC?AAAABA@BB@AAA>AABBB=BAA>ABDCC3CC?CA@ACD@@>9><>@AA:=:>ADBB@BBBBBCB>@<@BB<CCC?CCBBBBBBCBBBCBBBCBBBAA@ABB?CBA@A<>=89:98;@<==
@ATNG8:03356:06289
GATGGTAGTATATCGCGTCGCTATCCAGAAGATCAGGAACTCTAGAAGAATTCAGATTTTTAACACGAGATTAAACGTAAAAAGAAGGTTTTACAAGACTCACGTTAACAATATTGCAGCAGTACGCACACAATCGAAGCGCAGTAAGGATGGCTAGTGTAACTAGCAAGAATACCACGAAAGCAAGAAAAAGAAGTACGCTATTAACTATTAACGTACCTGTCTCTTCCGAAACGAATGAGTACATAGATATACGTATAGCTACCATCGAATCCTCTTAGTCT
+
4;;=?BBBCBCBBBCCCCCCBBBBBACDE@BBBC@@=A@CHECBCF@BDAD@BBBBBDDD3B?BCDBBCBB@CC?BBBBBBB5BD>C5;::.;CD?BCCCFCDCC@C@BB?BDD?CCAABDDDCBBBBBBCC?CAAA?ABABB?>>9@?AAA?ACBCCCCC?@AABBB?BB>9999>>AA?8@<=899999(:><ABBBB@@@A1818<<<5;5;AABB@BCBBBBB?B?BDD>BBB?AAABBBBBBACCCCAA>@@@CA>>>>C=C:::A=AB;>>><@A:;;
@ATNG8:03369:06272
GATTAGCACACGAGATCTCATCGTACTCATTCGTTTCGGAAGAGACAGGTACGTTAATAGTTAATAGCGTACTTCTTTTTCTTGCTTTCGTGGTATTCTTGCTAGTTACACTAGCCATCCTTACTGCGCTTCGATTGTGTGCGTACTGCTGCAATATTGTTAACGTGAGTCTTGTAAAACCTTCTTTTTACGTTTACTCTCGTGTTAAAAATCTGAATTCTTCTAGAGTTCCTGATCTTCTGGATACACTCATTGTGCACCTACCATGAATCCTCTTAGTCT
+
>AA@ABCBCCBBBBCAAACDBBABBABBBB?BCCC>BB>B;AAAB>CF?AA@:;4/277/0)0+0/8A@AB@?=@@@@@2;B:CBBA5B>CC?BBA=>>-000=>?;?BBBBBBB>AAC@C>AAABA===<?AAA=A@@@>>>AAAAAA@===8===:?@;@<@??>>=@@F555CDD6D<>9=<===+66339.3-----6789+5552$25337(.(.3.3758;::9949<;:;<.55:5;:<=</----)/6889>8:981///837735533---4-
@ATNG8:03320:06355
GATGGTAGTAGTACACTAGTCATACCAGAAGATCAGGAACTCTAGAAGAATTCAGATTTTTAACACGAGAGTAAACGTAAAAAGAAGGTTTTACAAGACTCACGTTAACAATATTGCAGCAGTACGCACACAATCGAAGCGCAGTAGGATGGCTAGTGTAACTAGCAAGAATACCACGAAAGCAAGAAAAAAGAAGTACGCTATTAACTATTAACGTACCTGTCTCTTCCGAAACGAATGAGTACTACTCTCAGAGACACACTACCATCGAATCCTCTTAGTCT
+
:;;;<???@CCCCCCCCCCCIBB@@?@CDACCBB::7;7;;BBBBGBCCAB@AA@CDDED2A>AAC@A@CD???9=?;;;;;*;A=@=CCD;CGCABCCJCCD;:9;@CEACCC?BBCBBCCFDCCBBCCCC?CCCC?AABBBB@CD?CAB?BCCCCCBB?BBBBBC?BB@BBB9::AAA;@A@;::9999%9@;9979CAAAB<A:>>@A:=:=>A@@>@CBBCBB?B?CCD;BBB?CCBBBBCCAAAABBBCBAAAB??@@BB<BB>>><>>;>??;@DCAA
@ATNG8:03321:06327
GATGGTAGCTCTGCTCTGACTCTCGTACTCATTCGTTTCGGAAGAGACAGGTACGTTAATAGTTAATAGCGTACTTCTTTTTCTTGCTTTCGTGGTATTCTTGCTAGTTACACTAGCCATCCTTACTGCGCTTCGATTGTGTGCGTACTGCTGCAATATTGTTAACGTGAGTCTTGTAAAACCTTCTTTTTACGTTTACTCTCGTGTTAAAAATCTGAATTCTTCTAGAGTTCCTATCTTCTGGATATGAGTGACTCGTGCTACCATCGAATCCTCTTAGTCT
+
A;B>@DCBBCDCCBBBCCDCCCCCDBBBBBCC@DCCC<@B@D?BABDBCC?BCCCFAC?CBBB@D@CCCCEBBDD?CCCCC1DC?B?@?:>BBB?CEE@DC?A@@CBJACBBBBBBJ?A@B@D@DCCCBBCC@CCCC>BBCCCCBCCCCCCABAC@CBB?BC@C@CABBCCCCB?BCDDD;D@C@CCCCC2BB;;;9;CCCLCCBAA9@@>@,@ABCC@GBCB@BCCCCCC?C?BBBCC?BAC@CCDDDCBCBBCBBBBABCCC@BBBAA>AC@BBB?BBBBB
@ATNG8:03322:06321
GATGGTAGTACATGATAGACGACACCAGAAGATCAGGAACTCTAGAAGAATTCAGATTTTTAACACGAGAGTAAACGTAAAAAGAAGGTTTTACAAGACTCACGTTAACAATATTGCAGCAGTACGCACACAATCGAAGCGCAGTAAGGATGGCTAGTGTAACTAGCAAGAATACCACGAAAGCAAGAAAAAAGAAGTACGCTATTAACTATTAACGTACCTGTCTCTTCCGAAACGAATGAGTACGTGTGCGACGTGTCTCCTCCATCGAATCCTCTTAGTCT
+
?<BB>ABA<;9BBDBCCC@@@@@BC>BBLADCFBBB@B@BBBBBBB>AA6;57@;45555$99@ABIJJBCBCF>@@@??>?1?C?C@CDF<CAA?ACHCCBBBC@C@CC?ABC@CACBB@A@BCBBBBCCC@CBCG@BBCCCCBB@B?C999;BCBCCCC@BBBBBC?BB?ABB@BAAFF>A==9999999%9@299>?CCBBB>A>ACBB>?=?@CCC@ECAA@BB?B@CDC;A;;6;B@@AB@?;@000=@;;???EBB?BC?B??@B??@>C@@;@@A@@
@ATNG8:03322:06323
GATGTGCGTGAGAGAGAGACCCAGAAGATCAGGAACTCTAGAAGAATTCAGATTTTTAACACGAGAGTAAACGTAAAAAGAAGGTTTTACAAGACTCACGTTAACAATATTGCAGCAGTACGCACACAATCGAAGCGCAGTAAGGATGGCTAGTGTAACTAGCAAGAATACCACGAAAGCAAGAAAAAGAAGTACGCTATTAACTATTAACGTACCTGTCTCTTCCGAAACGAATGAGTACGAGAGAGCACACGTGTCTACCATCGAATCCTCTTAGTCT
+
;<=>C>=665566<>>>BBBEGHDC>BBBCBC@BBCCCCCCC?BB@B@CCBBBCBB3A>AAAAABBCCCD;>>;;;;;*9;498DDD796?:?<===<777)0)/9388:)/5446;>>===@@=<@@<??@@@AAACABAB?D@B@@>@BBABCBD=AAA???>AA?999;???@@599818?@@@2??69666?>>>?<@=;;;@<@:=<BBDABBABBBB>A=99:,:::39>@>@ABBBCBC>>CC@??B?@@@A@@<@>>==9=>8=8818>>>>
@ATNG8:03324:06357
GATGGTAGGCGTGTGAGAGTCTGCCCAGAAGATCAGGAACTCTAGAAGAATTCAGATTTTTAACACGAGAGTAAACGTAAAAGAAGGTTTTACAAGACTCACGTTAACAATATTGCAGCAGTACGCACACAATCGAAGCGCAGTAAGGATGGCTAGTGTAACTAGCAAGAATACCACGAAAGCAAGAAAAAGAAGTACGCTATTAACTATTAACGTACCTGTCTCTTCCGAAACGAATGAGTACTATGTAGAGCTCTATACTAATCGAATCCTCTTAGTCT
+
BABA@BCC>B@A@BCCBBB?@@BBC>CCC?BBAE9:9;?BBCBBBC?AA?B?AC@:::::);@BCBBCCCFAA@9>A8877(:?;?399929@@=BBBBBCCAB=A=AA9?::5;=?:;;AAAAAA>>>::7:@??<@@@?@@@C:?:?AC?AAAAABBB?BCC>@A>AC>BBB<AA@@@<@>@;99999(8948>=@@@@AA<?<?@@A<A<@@@@@:><<<8::=A;@@B::>>>>?>ABBBBBBCCACCAAAAAABBBBA>BBBB>BA;;;;9==<==
@ATNG8:03329:06317
GATGGTAGACATATCGTACTCTCTGTACTCATTCGTTTCGGAAGAGACAGGTACGTTAATAGTTAATAGCGTACTTCTTTTTCTTGCTTTCGTGGTATTCTTGCTAGTTACACTAGCCATCCTTACTGCGCTTCTATTGTGTGCGTACTGCTGCAATATTGTTAACGTGAGTCTTGTAAAACCTTCTTTTTACGTTTTACTCTCGTGTTAAAAATCTGAATTCTTCTAGAGTTCCTGATCTTCTGGATACACTCATGTGCACCTACCATCGAATCCTCTTAGTCT
+
ACCC?BBCCCCCDBBBBEFCCCCCDEBBBDBB@BCCD=CC?C@BAACCCC?CCABB>A>B@@B?BACAAADCCDC@AAAA@.=@8@ABB>BBBB?BBC>BB599ABCC>AAA?D???:A?@<A=@@?>?@@@=@@??<@==>??@@@@AAA???@;>==<;:7;>=>=BD????<?@?DH5A=A=???@?/==8877)8:@898::::18888'2::;>;D=@@8>>AA<<<=A;?>ABBB;?>A<AAB=>>??>>>>>>DD<B>><>>>>?;>>8<=<8=A@@@
@ATNG8:03329:06347
GATGGTAGTGTCAGTGCGCGTCGTCCAGAAGATCAGGAACTCTAGAAGAATTCAGATTTTTAACACGAGAGTAAACGTAAAAAGAAGGTTTTACAAGACTCACGTTAACAATATTGCAGCAGTACGCACACAATCGAAGCGCAGTAAGGATGGCTAGTGTAACTAGCAAGAATACCACGAAAGCAAGAAAAAGAAGTACGCTATTAACTATTAACGTACCTGTCTCTTCCGAAACGAATGAGTACACTCTCAGAGACACACTACCATCGAATCCTCTTAGTCT
+
5;>>@BBCCDCDCCCBGHCCCCDBB>B@A<ACBABB5;5;?@??9969@=@?ABA::99:)9;@ACBBBDA???8?@@ABCC1BB=A8;;;6;BC?CGIFCBCCC@C@CC@BBB?BBB@AACCCFCCCBBBD@DCBB?AAABCBBB>@=B998:CCBBBCC@DAAACC?BB?BBB>AA???<?BB?A@@@@2@@=ABBBBAC=<1738=AD7;7;BHBB@BA@@ABB@C?CDD=BBB?BBBBBBB>??BABBBABBC:89@@>>;>AA@@<AA=;;;;@CABB
@ATNG8:03329:06354
GATGGTAGAGAGAGCTCTCTCATCGTACTCATTCGTTTCGGAAGAGACAGGTACGTTAATAGTTAATAGCGTACTTCTTTTTCTTGCTTTCGTGGTATTCTTGCTAGTTACACTAGCCATCCTTACTGCGCTTCGATTGTGTGCGTACTGCTGCAATATTGTTAACGTGAGTCTTGTAAAACCTTCTTTTTACGTTTACTCTCGTGTTAAAAATCTGAATTCTTCTAGGAGTTCCTGATCTTCTGGCGCGTATGTATGTCGCCTACCATGAATCCTCTTAAGTCT
+
44::8=;@?ABAABB=BBCCCCDA><==@@@C?BBB=:<<:@;?CBB==B?AAA=B?B>AACC;C9<?CCCDC<<688?=?+885>;;;/45;=8<=B>AA789;99>788B@BBBC?BAA:=9=>>>?888=B>>>=?99///99;=:;:888C:88:9=>4;7;=A==;;;>::::AA2@6:5:===>.55<<:3;;;>AB@><<7;;;;.8;;;;:>:8838;//)/565;3<<<<<<89;9;;;9;:<:799788>@A<@@@;?;974650,,*(*(**((
@ATNG8:03330:06310
GATGGTAGGTGCACATGAGTGTATCCAGAAGATCAGGAACTCTAGAAGAATTCAGATTTTTAACACGAGAGTAAACGTAAAAAGAAGGTTTTACAAAGACTCACGTTAACAATATTGCAGCAGTACGCACACAATCGAAGCGCAGTAAGGATGGCTAGTGTAACTAGCAAGAATACCACGAAAGCAAGAAAAAGAAGTACGCTATTAACTATTAACGTACCTGTCTCTTCCGAAACGAATGAGTACGATGAGAGAGCTCTCTCTACCATCGAATCCTCTTAGTCT
+
<<<>?CCD@CBBBCDDFEGCGCCBB?BCC?BB@@@@=A=AAAABBB?BB?B?BB@@AAAA0A=@ADDEFDDCCE>CBCAICI.;;?B?BCD3B;;;4:AABCBCDF?A?AB?BCC9::AABBCCDB;<<;;<C?CBBB>BBBBBC@@<@?C;;8;AABACCC8;9AABC>??=?@?578?@@;9:9=???@@.=A<>777@@?@@0000;8:).).7://,699==@@<?<;;:,4<<8599???CCCCBBBBCBBBBBAA??9:9>BBBBCABB????=@?888
@ATNG8:03335:06312
GATGGTAGATATATGCACGCTCTACCAGAAGATCAGGAACTCTAGAAGAATTCAGATTTTTAACACGAGAGTAAACGTAAAAAGAAGGTTTTACAAGACTCACGTTAACAATATTGCAGCAGTACGCACACAATCGAAGCGCAGTAAGGATGGCTAGTGTAACTAGCAAGAATACCACGAAAGCAAGAAAAAGAAGTACGCTATTAACTATTAACGTACCTGTCTCTTCCGAAACGAATGAGTACGTGTGACGTACGTGAGCTACCATCGAATCCTCTTAGTCT
+
CCCD?CCDCBBBBBCCEEECDD@@@=ABC?CCCCCC?C?CBBBBBB>BB?D?BBBCBCBB3B?BCCBBBBC@@?8??@BBCC5CC@D@BBB:BCF@DBCCCCDAA>B@DC@CCC?BBBCBCBCDCCCBCBBD?CCCD<@@BBBBBC>A=AAA>ACCCCBBB>BACABB@BB>?>?499@??8AAA?BCCCC2CC?B???DEDC@:><?@@@:>:=AA@@>@BBBBCC@C?AAA<ACB?CBBCDCCC@AABCBBACCCCCAAABBB@BAA@B@CC?>>=?BBBBB
@ATNG8:03335:06358
GATGGTAGTGCACATGAGTGTATCCAGAAGATCAGGAACTCTAGAAGAATTCAGATTTTTAACACGAGAGTAAACGTAAAAAGAAGGTTTTACAAGACTCACGTTAACAATATTGCAGCAGTACGCACACAATCGAAGCGCAGTAAGGATGGCTAGTGTAACTAGCAAGAATACCACGAAAGCAAGAAAAAAGAAGTACGCTATTAACTATTAACGTACCTGTCTCTTCCGAAACGAATGAGTACGAGAGTCAGAGCAGAGCTACCATCGAATCCTCTTAGTCT
+
<<=>@DBBBCCC@@@CDCCBCCCC?CCC@BBBBBB?B@DCCCCGG@;;:;>AAA<;;;;*;=BCBBBCC=<;D<C@;:999(:@;=8===0@BB=@@BA@>>00-0:=>;@@B>BBAABCCCAAACCDBDCBCCBB@BCCCBBCC?CABBC@BCBBCBCC?BBCCBB?BC?AAA@BBBBA<@@@;999999%9>;<979AACBB?B?><@@<>;=@BAA?@BABBBB@C@CCC>CCC?CBBBBCBBAAABBACCCDBBBAAABCC?CCBBB@BC@::8;>BBBB
@ATNG8:03340:06355
GATGGTAGGTGCACATGAGTGTATCCAGAAGATCAGGAACTCTAGAAGAATTCAGATTTTTAACACGAGAGTAAACGTAAAAAGAAGGTTTTACAAGACTCACGTTAACAATATTGCAGCAGTACGCACACAATCGAAGCGCAGTAAGGATGGCTAGTGTAACTAGCAAGAATACCACGAAAGCAAGAAAAAGAAGTACGCTATTAACTATTAACGTACCTGTCTCTTCCGAAACGAATGAGTACGATGAGATCTCGTGTGCTACCATCGAATCCTCTTAGTCT
+
BBC>@CCC?CABBBCBCDDEEC@@@@DDD?CBAA?><??BBDDDAA?BD?B?CCC?????1?@CCB@BCCFFCD>CCBBAAA5BF?C4;;;6;BC@EBCCCCD998:?BC@CCC?BBBBBBCCBBCCCCCCC@CCBB?BCCBBBBB@B@CAB>ACCCCCBB?ACCCCC?BB>AAA>AABB@:A>><>CEFD3BB?B?@>BBB@@;@;<<=>595:<BAA=@B@@@BB@B@CDD=CCC@CCBBBBBBBBCABBCC>>>BCCBBAAC?A??@@==;78:8;ACA??
@ATNG8:03341:06338
GATGGTAGTGTGTCTCTGAGAGTAGTACTCATTCGTTTCGGAAGAGACAGGTACGTTAATAGTTAATAGCGTACTTCTTTTTCTTGCTTTCGTGGTATTCTTGCTAGTTACACTAGCCATCCTTACTGCGCTTCGATTGTGTGCGTACTGCTGCAATATTGTTAACGTGAGTCTTGTAAAACCTTCTTTTTACGTTTACTCTCGTGTTAAAAATCTGAATTCTTCTAGAGTTCCTGATCTTCTGGTATGACTAGTGTACTACTACCATCGAATCCTCTTAGTCT
+
@@@@>BCDBBBBBC;;:AABCFABABBDDCCC?BAA@:AC<@>ABBBCDC@BBB;;8<?CDDK@D@CCCBC:<;DBCBBBB0;>259<@4@BA@>ABB?BC?CCCBBH?BBCCCCCC9;;B=A<ADCCCDCCACCBB?BBBBCCBBCCDCCBBAC?CBD@AA>A?AABB@@ACCACCDEE:D@C?;;;;;*;BCCC=BBCAAAGGFCACFFF5CCBBBBGACC@DDBCBBB>@>@CCBBB?B;;7;BB@AACCAAACCBBBBCCC?@@ABA=CC@BBB@BBBAA
@ATNG8:03343:06355
GATGGTAGAGTATCATGTGTATCTCCAGAAGATCAGGAACTCTAGAAGAATTCAGATTTTTAACACGAGAGTAAACGTAAAAAGAAGGTTTTACGAGACTCACGTTAACAATATTGCAGCAGTACGCACACAATCGAAGCGCAGTAAGGATGGCTAGTGTAACTAGCAAGAATACCACGAAAGCAAGAAAAAGAAGTACGCTATTAACTATTAACGTACCTGTCTCTTCCGAAACGAATGAGTACTACTCTCAGAGACACACTACCATCGAATCCTCTTAGTCT
+
;;>:7;<@BBCACBBCGCDCAABAA<@AA=@@>@@?9@9@AAAA@B>BC@B>BC@@@AAA0@?BBAAA;BB999,5955555$9A?C@CCC7@@@B@@@ABAA@@<@?BC@CCD@CCDCBBBBBCCBCB;;;?BBBB@BAAAACCC?C@@@@=@BABAAAA?;:9ABB?BBAC??8<?999+9<?:98888(8;58747BCBCA=@=@>==07/8<;;;=@BABA@@:??BCD>CCD@CCCCBBBBBBBCCCCBBB@@??????E@CBBBC???>?DC?BCB@@
@ATNG8:03345:06334
GGATTAGTACATGATAGACGACACCAGAAGATCAGGAACTCTAGAAGAATTCAGATTTTTAACACGAGAGTAAAGCGTAAAAAGAAAGGTTTTACAAGACTCACGTTAACAATATTGCAGCAGTACGCACACAATCGAAGCGCAGTAAGGATGGCTAGTGTAACTAGCAAGAATACCACGAAAGCAAGAAAAAGAAGTACGCTATTAACTATTAACGTACCTGTCTCTTCCGAAACGAATGAGTACCTCTCAGACGCTCGTCCTACCATCGAATCCTCTTAGTCT
+
-(--(///4455;;<<=<=;;;;;8<<=9666;;;5;:===<;::855045:8955555$5.5555559:555)49445<<<'444)46<;<2;861/------98386883433-34:;<B@??@?>@@@?B5:;AA>@A???A::3:=?::49=?;BBBB>@?@A??9><;?@B?BA=<<7;=<8<=@?@2<>9A55597:77.5-2855179856;;7;=66666:C?@BB;?>@8@<@<<5834:@??>@@@?999>>189;6<ABCF?BB?B@A9;888;
@ATNG8:03346:06320
GATGGTGTATCTGTCTACGAGAGCCAGAATATCAGGAACTCTAGAAGAATTCAGATTTTTAACACGAGAGTAAACGTAAAAAGAAGGTTTTACAAGACTCACGTTAACAACATTGCAGCAGTACGCACACAATCGAAGCGCAGTAAGGATGGCTAGTGTAACTAGCAAGAATACCACGAAAGCAAGAAAAAAGAAGTACGCTATTAACTATTAACGTACCTGTCTCTTCCGAAACGAATGAGTACACACTCTCATATGACACTAATCGAATCCTCTTAGTCT
+
ACCC@CCCBCCCCCCCCCCCBBBA?B@@>@BBCCC@C=??BBBBC?CB?C?CBBBA@@@2@=@BBBAAABBCC=@@AAAAA2AA>C4;;;.<CEADAABBBBBB?B?BB?CCC?BBBAACCCCCCBBB@@A@BBBB@BBBBABAA=?<A8979@@@BBBB@CBBBBB???=?>?;>?>>>7>==8=>>>?@(;=9=///<;A@A7;7;ABB7<8<ABBB@BBCEA@@<?<??A9B??=?BBBCECBBCCDDBBAABBCBBBBBC@BBBC@CD?AAA?BAAAB
@ATNG8:03349:06314
GATGGTAGTGATACAGATCAGACACCAGAGATCAGGAACTCTAGAAGAATTCAGATTTTTAACACGAGAGTAAACGTTAAAAAGAAGGTTTTACAAGACTCACGTTTAACAATATTGCAGCAGTACGCACACAATCGAAGCGCAGTAAGGATGGCTAGTGTAACTAGCAAGAATACCACGAAAGCAAGAAAAAAGAAGTACGCTATTAACTATTAACGTACCTGTCTCTTCCGAAACGAATGAGTACGTGTGCGACGTGTCTCCTACCATCGAATCCTCTTAGTCT
+
56>>;@>C<A<====B<<<=9:6669=<;69@@@B@E?@A@@AAA<@B=:6:;433888'81333779=:ABC=A:?:>==>0==8=8===2=C?8<?69599955)57::36557<<<:;;<<<<;;;=;;;:@@CB?BBCCCDBB?B@CCC@@A@BB@@@=@?BAAB?@@<>?>873398.7771//////#/90////889:7376888;5>777>>>:>@@ACCC?D;???9?BB=??BBBBBBBBA@@@@>;777?783596169977379;5589>>=?>
@ATNG8:03355:06334
GATGGTAGGCGAGAGTTGAGACGCAGTACTCAATTACGTTTCGGAAGAGACAGGTACGTTAATAGTTAATAGCGTACTTCTTTTTCTTGCTTTCGTGGTATTCTTGCTAGTTACACTAGCCATCCTTACTGCGCTTCGATTATGTGCGTACTGCTGCAATATTGTTAACGTGAGTCTTGTAAAACCTTCTTTTTACGTTTACTCTCGTGTTAAAAATCTTGAATTCTTCTAGAGTTCCTGATCTTCTGGGTGCGCTACCAGTCTCTCTACCATCGAATCCTCTTAGTCT
+
:<44.444.4//<<00)///////5565@6//4=)/////)/93:85;9A@@@=;:6:;:>;AABB@B?BBCBBB?;;477373$888878818;;>;B?>;>B977BB??=@887AA@B@???<A<AA??>>>==;<::+/---/..652335...926686571749==>>=>>A=;;;>>2>;=466667(5665;3;;=556?856:;9;9(5./)/9482<C277=55255:2898857/3555....688582799:///;93606///948838@?8=>;;;
@ATNG8:03355:06346
GATGGTAGTCTCAGATAGTCTATAGTACTCTTTCGTTTCGGAAGAGACAGGTACGTTAATAGTTAATAGCGTACTTCTTTTTCTTGCTTTCGTGGTATTCTTGCTAGTTACACTAGCCATCCTTACTGCGCTTCGATTGTGTGCGTACTGCTGCAATATTGTTAACGTGAGTCTTGTAAAACCTTCTTTTTACGTTTACTCTCGTGTTAAAAATCTGAATTCTTCTAGAGTTCCTGATCTTCTGGTATGACTAGTGTACTACTACCATCGAATCCTCTTAGTCT
+
@AA?8=<?BBBBCBBBCCBCCCBBBDCC?@@A<AABB<A?=@@BAA??@@?BBBBD@C?CCCD=?>ACCCBAA:>499:::):=8?999(38896;33.3;89=AC8=;=BBBBBCA:==B=B<???>>>@@>B<<<;AAAAA??;;;???>::;388=<;;7;;@??;;:CAA;?<<==1=;@:=>BBB/BB>>>6;:>>???===57766*7///:6:9BB=AAAAAAA=B;??AAAA:>=?;@@DA???A::;AD???A===;>?@BB<AA=>>@:??::9
@ATNG8:03355:06351
GATGGTAGGCGTGTGAGAGTCTGCCCAGAAGATCAGGAACTCTAGAAGAATTCAGATTTTTAACACGAGAGTAAACGTAAAAGAAGGTTTTACAAGACTCACGTTAACAATATTGCAGCAGTACGCACACAATCGAAGCGCAGTAAGGATGGCTAGTGTAACTAGCAAGAATACCACGAAAGCAAGAAAAAGAAGTACGCTATTAACTATTAACGTACCTGTCTCTTCGAAACGAATGAGTACTGCGTCTCACTCTCGCCTACCATCGAATCCCTCTTAGTCT
+
>84405=B@@@?@BBBCCCCBBBBC>CEE@BBBCDC@C@CCCCDDC@CC@B?A@C;:::;);<@>ABBBCCBBB;@@9988*9@<@3999(9>?:@:BBFCBBB?B@BA<@@>6:::;@@AAA>>>A>>>@;A@@@=???AA>>>=C=@;?>@BBBBBBB>@@@BBB>BC>BBB>@@;<<3<892:@@@A2>@=@DDAAAAAA:>:>AAA=A;@@?@@=@=;<>@@<A@@@8@>><>DDABBB>>>CBBB?BAAAA??A8<<>:>??<<899<59989>AAAA
@ATNG8:03357:06356
GATGGTAGCACGACACGACGATGTGTACTCATTCGTTTCGGAAGAGACAGGTACGTTAATAGTTAATAGCGTACTTCTTTTTCTTGCTTCGTGGTATTCTTGCTAGTTACACTAGCCATCCTTACTGCGCTTCGATTGTGTGCGTACTGCTGCAATATTGTTAACGTGAGTCTTGTAAAACCTTCTTTTTACGTTTACTCTCGTGTTAAAATCTGAATTCTTCTAGAGTTCCTGATCTTCTGGTCTACTACACTGTACTCTACCATCGAATCCTCTTAGTCT
+
@BC??BBBBCF;66CCCBC;999;BBBBBGBB@CCCC>CC@CACCCCCBC@DBBBC?C@DDDC=A=BDDCBBB8859BB<B+@?;@882:@?@>BBD@CF9:9AAAA@BBBBBBB@;@?<6<8>AAAABAA;>>@@<@A@>>>>???B@@;;;>;>==:=B<@;?@@A@@@AB=?==<<-;)/)/////(/9777.:9:/..9759+525&277796:5==5::::9994965;;===8==@<@@@A???BBA@@@BAAA<;;79///=7==59?><AA??@
@ATNG8:03368:06334
GATGGTAGTTCGTGAGAGAGAGACCCAGAATATCAGGAACTCTATGAAAGAATTCAGATTTTTAAACACGAAGAAGGTTAAACGATAAAAAAGAAGGTTTTACAAAGACTTCACGTTTAACAATATTGCAGCAGTACGCACACAATGCGAAGCGCAGTAAGGATGGCTAGTAGTAACCTAGCAAGAAATAACCAACGATAGCAAGTAAAAAAGAAAGTACGCTATTAACTATTAACGGTACCTGTCTCTTCCGAAACGAATGAGTACACATCGCTCGTAGTCGTGCTAC
+
:494.449939:::;<=;9995555)54474/----(-(-55/55555)555:55566=@@@+66/4::00*/-(-(,066/2,,--8888%8839)333&39991////(/8/333(36994888,33374449<999:;///2/////)///5??=;69)///)/9::5////)/)////<7::<343-35:744397377/33/////#///(///99=5655:8;5668<7:<.555.59995557<5444)444.48:89:887337333776777----7--3
@ATNG8:03324:06391
GATGGTAGTGATACAGATCAGACACCAGAAGATCAGGAACTCTAGAAGAATTCAGATTTTTAACACGAGAGTAAACGTAAAAAGAAGGTTTTACAAGACTCACGTTAACAATATTGCAGCAGTACGCACACAATCGAAGCGCAGTAAGGATGGCTAGTGTAACTAGCAAGAATACCACGAAAGCAAGAAAAAGAAGTACGCTATTAACTATTAACGTACCTGTCTCTTCCGAAACGAATGAGTACAGAGAGTACGATATGTCTACCATCGAATCCTCTTAGTCT
+
ABA@>BAA?BBDCCC@BBCCBCCEC?AAC?B@AB@@<@@C@@@CCB>BB?B@BBBBBAAA3A?BBBBBBBD@@>8=??????,?@>C<AA@9@CC@CAAACCFBB?B?BB@CCC>BBBBB@@AFAABCCCDC@CCBA?ABCA????;@?BAB?BCCGBAAC?CCAAA@?BC?A@A?CCBCB=BBB@BCCCC3BB?BBBBBBBBA7:7;=>>1858ACCC@BBAAACE@C@BBB=BBB?BBBBCCCCCABAAADBBBBBAA>>>BB@>?B@?<@?<9:98=>:::
@ATNG8:03325:06363
GATGGTAGCTATACGTATATCTATGTACTCATTCGTTTCGGAAGAGACAGGTACGTTAATAGTTAATAGCGTACTTCTTTTTCTTGCTTTCGTGGTATTCTTGCTAGTTACACTAGCCATCCTTACTGCGCTTCGATTGTGTGCGTACTGCTGCAATATTGTTAACGTGAGTCTTGTAAAACCTTCTTTTTACGTCACTCTCGTGTTTAAAATCTGAAATCTTTAGAGTTCCTGATCTTCTGGAGATATCATCAGCGGAGCTACCATCGAATCCGTCTTAGTCT
+
44448<:<=<<<9;55575-----66//5=;;6;;?@:@B9>:9959=<@<A@@<A<@<@<=A8B495;:988:<-33333$3339;==6455:8;<<7440366657(------:;4944/2488669;;;7;>>?:;;;=;:887:99888//)///657-5-55...37..(.2777)2(.(.7777)55635577:9988222'222&277222'.555......).298675505;;5:<=;;;;><<<952,2556:=5:5335377*--22)--665
@ATNG8:03332:06378
GATGGTAGCACACGAGATCTCATCGTACTCATTCGTTTCGGAAGAGACAGGTACGTTAATAGTTAATAGCGTACTTCTTTTTCTTGCTTTCGTGGTATTCTTGCTAGTTACACTAGCCATCCTTACTGCGCTTCGATTGTGTGCGTACTGCTGCAATATTGTTAACGTGAGTCTTGTAAAACCTTCTTTTTACGTTTACTCTCGTGTTAAAAATCTGAATTCTTCTAGAGTTCCTGATCTTCTGGTGAGATATGCATGATGCTACCATCGAATCCTCTTAGTCT
+
55--(-88:A?C@@CCCCCFCCDFDCCCCCBC?BBDE>EE@C@CBBCCCC?CBBBB@D@BBBC@B>BAAAACAAA@CCCCC2A@>??@A<AAADACAB@BC<?>?A:949@AACEBB?ABB@E?B>>B@@AA<AA@@<@>>>@??>==@AAAAAA=889=BB:=:=A?======8<=???3?=C5;;===.=AAAB8=>>??BB@@@<ABBA/A788A<A<AA;@@@@A??;?=AA@<<=-//716<<?C>==@==:;:==>==B;?;<<A=BB<>=>=@@@AA
@ATNG8:03343:06385
GATGGTAGCGCGACGAGCGTAGACCCAGAAGATCAGGAACTCTAGAAGAATTCAGATTTTTAACACGAGAGTAAACGTAAAAAGAAGGTTTTACAAGACTCACGTTAACAATATTGCAGCAGTACGCACACAATCGAAGCGCAGTAAGGATGGCTAGTGTAACTAGCAAGAATACCACGAAAGCAAGAAAAAGAAGTACGCTATTAACTATTAACGTACCTGTCTCTTCGAAACGAATGAGTACGATGAGATCTCGTGTGCTACCATCGAATCCTCTTAGTCT
+
?@CC@CB>>>BCBBBBCFEGEDCCC>A@A?B956;;:>7;?B@@@A=>?3808>><::::+:6:>?@>?>=899,:?>>??<*?A=A;@@@7AAC>BBBA@<@00+08<<6>>@<@@A<@AA:96<<779/.(..--(/9899=<@<A?C>@;???=@@AA?BCCBBC@AA=AAA<??CBC=B::99CCCC3BB?BCBBBA?;;8<:??AA=E<@8;<B?BB;9:>>=?89937=?:877??>?@@@@@@CBB878=522668;6;=;884--)---49-///
@ATNG8:03346:06366
GATGGTAGAGTATCATGTGTATCTCCAGAAGATCAGGAACTCTAGAAGAATTCAGATTTTTAACACGAGAGTAAACGTAAAAAGAAGGTTTTACAAGACTCACGTTAACAATATTGCAGCAGTACGCACACAATCGAAGCGCAGTAAGGATGGCTAGTGTAACTAGCAAGAATACCACGAAAGCAAGAAAAAGAAGTACGCTATTAACTATTAACGTACCTGTCTCTTCCGAAACGAATGAGTACATAGATATACGTATAGCTACCATCGAATCCTCTTAGTCT
+
:=8:5;=BAA??DDDBCCICCBBBB?BBD@CBCB??=@8;;CCCDD@CC>B@AC@>>?>@0@?BCCBDDEFCCF=A@99999*9C>C2;;;6;CC@CBABCBCA@>A@CC@ABC>ABBBBBBBDCCCCBBCC@CBBB>AAAABCCC@C@C@@>@CCCCCCC?CBBAAA?AA>BBC<??BBC;B>=;=BCCC/AC>C>??DCC>><>;A?@>;><AACAB?ACCCCDCAC@BCE>BCB@@@@CCCCCCAAACCCCAABCBCAABBB@BBBBB?BB=>>><>A=>=
@ATNG8:03348:06398
GATGGTAGAGAGACTGTAGCGCACCCAGAAGATCAGGAACTCTAGAAGAATTCAGATTTTTAACACGAGAGTAAACGTAAAAAAGAAGGTTTTACAAGACTCACGTTTAACAATATTGCAGCAGTACGCACACAATCGAAGCGCAGTAAGGATGGCTAGTGTAACTAGCAAGAATACCACGAAAGCAAGAAAAAGAAGTACGCTATTAACTATTAACGTACCTGTCTCTTCCGAAACGAATGAGTACTGCGTCTCACTCTCGCCTACCATCGAATCCTCTTAGTCT
+
:::=@BBACCDDCCBBBBBCCCAAA>ABCACDBBBB?B?BBDBAAC@CD?A?BA>77777)9>ACCAAAABBBD=A@:;<;;;#;4259999+955.6@=BCCA;;;0;=@@=BBA<<<@===?D@BCAA@@CB?BCB>669BBCCBB>A?A;;8;CBBBC@@>@ACCAB=A@=::9:??AAA=A??:?@@@@2@A?B>==AAA9/,/68866(/).5==?;B@????@=@?ABA=A??<?AABBBBAAA?@@@@A@A@AAAA?AA@=AAAAB>AC@BAA@BC@@@
@ATNG8:03350:06378
GATGGTAGCGCGACGAGCGTAGACCCAGAAGATCAGGAATCTAGAAAGAATTCAGATTTTTAACACGAGAGTAAACGTAAAAAGAAGGTTTTACAAGACTCACGTTAACAATATTGCAGCAGTACGCACACAATCGAAGCTCAGTAAGGATGGAGTGTAACTAGCAAGAATACCACGAAAGCAAGAAAAGAAGTACGCTATTAACTATTAACGTACCTGTCTCTTCCGAAACGAATGAGTACCTCTCAGACGCTCGTCCTACCATCGAATCCTCTTAGTCT
+
4::<<AAAA?;;9@@@@ECCBBAA@;@AB>BCCCCCAC?B>>;;;;)9;7;7=>8<<@@@,@?BABBBBABCDD9?<99999$79398:::1:;A>@847=???A>A???:?:9/67958?>?????B876@<>>>D:==>>?===8=8=>A>BABBBC?BBB@8999B>@BC;?=::9,8<>98888)7:3;>?>==<68075=>>B>D=;;;==8<A=<:;:9>9888*8@A=B@@C@@@@CBBACAA@??BBCBB?BBB>AABBA>AB@A;:8:A@@A
@ATNG8:03354:06388
GATGGTAGGCGACATACATACGCGCCAGAAGATCAGGAACTCTAGAAGAATTCAGATTTTTAACACGAGAGTAAACGTAAAAAGAAGGTTTTACAAGACTCACGTTAACAATATTGCAGCAGTACGCACACAATCGAAGCGCAGTAAGGATGGCTAGTGTAACTAGCAAGAATACCACGAAAGCAAGAAAAAGAAGTACGCTATTAACTATTAACGTACCTGTCTCTTCCGAAACGAATGAGTACGAGAGATCTCGTGTGCTACCATCGAATCCTCTTAGTCT
+
<<<=?BDD?C@@BBBBDCCCCBBCC@CBB?BCCEBB>B>@ADCCCD@AA6:6;?>ABDEE5D?AACCDCCCAAA8AB;;;;;*;B=>5;::*:CC@C;;;BAB;:7;>BBADDD?BBDABCCBBBBBCCCCC@CBBB?BCCCCCBB?C?CAA?BDDCCBCC@CCCBCC?BB?BBB?BBBBA:?88188888(9?=ABBBCBBBC@B?BBCC>A>AAGGG>BBCBBBB@B?BCC=BBA?BCBBBBBB?==BBBB>>>AC@???BC?CABAA<>>;>>@<@BBBB
@ATNG8:03365:06360
GATGGTAGGAGACACGTCGCACACGTACTCATTCGTTTCGGAAGAGACAGGTACGTTAATAGTTAATAGCGTACTTCTTTTTCTTGCTTTCGTGGTATTCTTGCTAGTTACTCTAGCCATCCTTACTGCGCTTCGATTGTGTGCGTACTGCTGCAATATTGTTAACGTGAGTCTTGTAAAACCTTCTTTTTACGTTTACTCTCGTGTTAAAAATCTGAATTCTTCTAGAGTTCCTGATCTTCTGGTATACACACTCGCTCGCTACCATCGAATCCTCTTAGTCT
+
>:==@BCC@CCDBBBBBBBBBBABCCCCCCCCACCCC?CE@C?A@@CBCB@BCBBB@C8;:?@=A>ABAAAB:8:=AAABB1>?@CBCB?BBAA=A??=>B?AAC??><?BCDECBB?A?A1818?;;;@@A>AAAA<???AAA@@@@@A@??@@378=:88189>>>??>?==8<????3?;A5;;>>>/?@@AD6;;@@B>?==>18888(8<>>@=A<@@<>>>AAAB=B=<;;@>>:>>=:>==>A@@@A@===<====BC=A??@A;>>;@@B<AAA@@
@ATNG8:03367:06392
GATGGTAGTGTCATATGAGAGTGTGTACTCATTCGTTTCGGAAGAGACAGGTACGTTAATAGTTAATAGCGTACTTCTTTTTCTTGCTTTCGTGGTATTCTTGCTAGTTACACTAGCCATCCTTACTGCGCTTCGATTGTGTGCGTACTGCTGCAATATTGTTAACGTGAGTCTTGTAAAACCTTCTTTTTACGTTTACTCTCGTGTTAAAAATCTGAATTCTTCTTGAGTTCCTGATCTTCTGGGTTATCAGCGAGTATCTACCATCGAATCCTCTTAGTCT
+
/://00DEECCCCCBBBCCCFCCCBBBECCBA=ADDD>BB?B?BBBCDCC@CEEDC?C@CCCC@EAJCCCCCGCB>@@@??,?A=C;;:0:A;;:;II@DC?BACDCD@CCCCCCCC?AAC@B@BCDCBBCC@CCCC@CCCCCECECDCCBCCCC=BBC?CD=C>BBCC?@@BB?BAAAA9@<?;::::9*:??@B<@ABCDCDBBB7;;;;.;CCCC@B?BF@BB@CJCD@CACCBBCC?BBBB=B@CCCCCCBBBBCCCC;;6;@@:;6;A=@@@=BC@@@
@ATNG8:03378:05784
GATGGTAGACATATCGTACTCTCTGTACTCATTCGTTTCGGAAGAGACAGGTACGTTAATAGTTAATAGCGTACTTCTTTTTCTTGCTTTCGTGGTATTCTTGCTAGTTACACTAGCCATCCTTACTGCGCTTCGATTGTGTGCGTACTGCTGCAATATTGTTAACGTGAGTCTTGTAAAAACCTTCTTTTTACGTTTACTCTCGTGTTAAAAAATCTGAATTCTTCTAGAGTTCCTGATCTTCTGGATATGAGTGACTCGGCTACCATCGAATCCTCTTAGTCT
+
:;;<;@ADBBBBBBCBCCCBBCFEDCBBBBBC@CCDE>BB?B?ABBCBBB@EC;99>B?ACCC=@8=BBCBBA<A4;;:::)336AAAB>BAAA?BBA>AB=999ABB@ACEBBA;;7;@@<@<AB???>===AAAA=AAC@888@@@AABA>>><@??;?B=B<@???A@A@A:>88888(88>88////(/:655(/.87786;//)/5535$33776272;9;?>;;9>>;C9>>>>@@:==@=AAAA@;;;>>>>@@<@@@@<;::==7;;<>>A=A>>>>
@ATNG8:03380:05790
GATGGTAGACATATCGTACTCTCTGTACTCATTCGTTTCGGAAGAGACAGGTACGTTAATAGTTAATAGCGTACTTCTTTTTCTTGCTTTCGTGGTATTCTTGCTAGTTACACTAGCCATCCTTACTGCGCTTCGATTGTGTGCGTACTGCTGCAATATTGTTAACGTGAGTCTTGTAAAACCTTCTTTTTACGTTTCTCTCGTGTTAAAAATCTGAATTCTTCTAGAGTTCCTGATCTTCTGGGCTGCGCTGATATGCGCTACCATCGAATCCTCTTTAGTCT
+
=@957;D?@@D@@@BCBBBCCDCBBCDCDCCC@@@?C>CE@D@CBBCCBB?BBCAB?B=??BB?C@C?@@CBC=B7;;===+<B8C>?=1879=?BAA=@@4888>==<ABB>AAAA;>?B=A=>>;;;@??;?B;;7;@@==>?>>>ABA===D=A@@<@@<@<@??=<=>;:165777,7;A<>>CDD/@>><<3;9975;<:606888*.//38395==:=>>===?=D=A?@@@A=@@@@:@;;;@>>=>>>>>B@@??>:;;;8959;7////(/5388
@ATNG8:03383:05806
GATGGTAGATACTCGCTGATACACCCAGAAGATCAGGAACTCTAGAAGAATTCAGATTTTTAACACGAGAGTAAACGTAAAAAGAAGGTTTTACAAGACTCACGTTAACAATATTGCAGCAGTACGCACACAATCGAAGCGCAGTAAGGATGGCTAGTGTAACTAGCAAGAATACCACGAAAGCAAGAAAAAGAAGTACGCTATTAACTATTAACGTACCTGTCTCTTCCGAAACGAATGAGTACGAGAGAGCACACGTGTCTACCATCGAATCCTCTTAGTCT
+
?;<=?BBBBBBBC@AABCCCCBBCC>CCC@CCCB::8;>AACCBBB@CC?B?@@?CDDDD3B?BCCCCBBBBBB=??@BBBB2AB;@5;;;.;DC@DBBFECFAA?A@CE@BAC?BBCCCCBCCCCCCBABB@D???>ABBBCCAA>B?@@@>@DBBCCCC@BBBDBB?BB?@@?>?@DDC=@?<899999(9@;9:9BBBBBB>;7:>>A<A<@?BCJ@BB@@@@?9?:===6=::6:??BBCCAAABBBBBBBBABB@??BCF?CA>>@=BB<>>>=CC;;:
@ATNG8:03384:05796
GATGGTAGCTCTGCTCTGACTCTCGTACTCATTCGTTTCGGAAGAGACAGGTACGTTAATAGTTAATAGCGTACTTCTTTTTCTTGCTTTCGTGGTTATTCTTGCTAGTTACACTAGCCATCCTTACTGCGCTTCGATTGTGTGCGTACTGCTGCAATATTGTTAACGTGAGTCTTGTAAAACCTTCTTTTTACGTTTACTCTCGTGTTTAAAAATCTGAATTCTTCTAGAGTTCCTGATCTTCTGGGCAGACTCTCACACGCCTATCGAATCCTCTTAGTCT
+
44<=8=ACAAB?BBBBAA;;;;;=<655::44.44880:=:>:>@55555.59555.54555:.616>>>>?=>?:<<<<<*<=:==<<4:///)/)/5(--(//999;6;>=;;;=;.544.45;:<<.-..*-66;5/0///////9444444:.4//)/:)/)///999955.55555&5./)/////$//999/55559<<5555)5>>>+666==:@<==:<=<<5555:8=<<==>:<<=>7C@CCCCCA:99999<8<55445.998955:C>>>=
@ATNG8:03385:05762
GATGGTAGACATATCGTACTCTCTGTACTCATTCGTTTCGGAAGAGACAGGTACGTTAATAGTTAATAGCGTACTTCTTTTTCTTGCTTTCGTTGGTATTTCTTGCTAGTTACACTAGCCATCCTTACTGCGCTTCGATTGTGTGCGTACTGCTGCAATATTGTTAACGTGAGTCTTGTAAAACCTTCTTTTTACGTTTACTCTCGTGTTAAAAATCTGAATTCTTCTAGAGTTCCTGATCTTCTGGTGAGATATGCATGATGCTACCATCGAATCCTCTTAGTCT
+
4::<?BBCCCCCBBBGCCCCFCCCB>CC@@@A@CBBB=;;7:8A??BBBC>B@ADE?C<A?A=9>4<<>@?@<33,33333$3717@@@6@??:=;?:99+:9/7<=89?6:AA@@@BA=AAA<A<??676>>=>@@>>;>>@???@@@@@@@>:::::;:<AA<>;>AA@@@@EE6;;>>>2>>D:<=BBA/>>AAA:AA>=>A@A=<8=>=>/>==>@<?<?B<@@D>?>?:>9=@==;:6;>A;=>>@?@??@@@@@@>>>@@@;>;;;B>DD:>>?<AA===
@ATNG8:03388:05769
GATGGTAGGTGCACATGAGTGTATCCAGAAGATCAGGAACTCTAGAAGAATTCAGATTTTTAACACGAGAGTAAACGTAAAAAGAAGGTTTTACAAGACTCACGTTAACAATATTGCAGCAGTACGCACACAATCGAAGCGCAGTAAGGATGGCTAGTGTAACTAGCAAGGATACCACGAAAGCAAGAAAAAGAAGTACGCTATTAACTATTAACGTACCTGTCTCTTCCGAAACGAATGAGTACAGAGAGTACGATATGTCTACCATCGAATCCTCTTAGTCT
+
A;<=7;;>:;;?A??@AAACCAAAC>AAB?BABB;:5;>@@@@CCB@BC?@?ADCCBEEE5C@CABBCCDFEDD>CABBCII5CC>B2:::.;@A@BBCCCBC;:5:49><@AA?BBBCCCCCBBBDBBBAA<@@@@>@@BCAA:;8<?BBB@BCCDCBBB?BCCCCB@B?AA??9>@>>@8????BBCEB3BB?BBBBBBCBB?B?AB@@;><>>CCC@AAAABCB@D@CCC>CBD@CDCCCCBBBAAACBBBBBBBBBAABBB798BBB@BB?BB@<@@>==
@ATNG8:03388:05803
GATGGTAGTGATACAGATCAGACACCAGAAGATCAGGAACTCTAGAAGAATTCAGATTTTTAACACGAGAGTAAACGTAAAAAGAAGGTTTTACAAGACTCACGTTAACAATATTGCAGCAGTACGCACACAATCGAAGCGCAGTAAGGATGGCTAGTGTAACTAGCAAGAATACCACGAAAGCAAGAAAAAGAAGTACGCTATTAACTATTAACGTACCTGTCTCTTCCGAAACGAATGAGTACGATGAGATCTCGTGTGCTACCATCGAATCCTCTTAGTCT
+
CCAC>ABBCBB@@AAAACCCCCCCC@CDC@BCBABA8@8<CCCCCC@@@=A?BBBAAA=C+=>BBBB>=?C?CC6;;:;;;;*<;59=AA>2CBDABBAACGHCEAC?BB?BCC?CCCABBBBCCCCCCCA@=@CAA?C@@@BB@@>A@C@A@ACCDBBCD@DBBBCC?BB?AA@=@@@@@:::9>ABABB3BB@CBCBBCAA@5959=:=0716>BCC@BBBBBAA>A?BCC>BBCACCCCCCBBBBBBBBBB999BBBB===@<@AB>>:=@<::;<@BA??
@ATNG8:03397:05798
GATGGTAGTGTCATATGAGAGTGTGTACTCATTCGTTTCGGAAGAGACAGGTACGTTAATAGTTAATAGCGTACTTCTTTTTCTTGCTTTCGTGGTATTCTTGCTAGTTACACTAGCCATCCTTACTGCGCTTCGATTGTGTGCGTACTGCTGCAATATTGTTAACGTGAGTCTTGTAAAACCTTCTTTTTACGTTTACTCTCGTGTTAAAAATCTGAATTCTTCTAGAGTTCCTGATCTTCTGGGATGTGTGCGGTGCCTACCATCGAATCCTCTTAGTCT
+
?@@=?BBABB@==@;;;<<A?==CC@;<??><7@99945A;A>BDCCCCCBCCCAA?A?BCCD@CACCBCCCCBB?BCGEE5;;;;CCG?FCBC?A@C?@@=;;;CCD@CFBBBBBCADCD?@=@C@A@CCC@CCCC;:;CCGCCCDBBBCC@@A?BCC@DC?B?BBABBCCCD?BBBBA7@<?<;;;;;*;DCCE;;;BBBCCABB5;;<<*<BA;;7;>BBBCECJCCC@D@BBCCDC?A;;;0;ABACCCAA?ABB?BCC@BDDED@BB>AAD@CDC99
@ATNG8:03401:05796
GATGGTAGTGCGTGAGAGAGAGACCCAGAAGATCAGGAACTCTAGAAGAATTCAGATTTTTAACACGAGAGTAAACGTAAAAAGAAGGTTTTACAAGACTCACGTTAACAATATTGCAGCAGTACGCACACAATCGAAGCGCAGTAAGGATGGCTAGTGTAACTAGCAAGAATACCACGAAAGCAAGAAAAAGAAGTACGCTATTAACTATTAACGTACCTGTCTCTTCCGAAACGAATGAGTACACATCGTCGTGTCGTGCTACCATCGAATCCTCTTAGTCT
+
BCBB@CCBBBCBCBCCCCCCCEDDD=CCC@CCCCAA>B?BBCCCCC=AB>B?BBCACCCC2C=BBAAABBBBBB<BBBCCCC5CB?B>BAA9ABB?BBBBCDCCCBC@BB@BCC@CBBBBBBCCCCCCCBBC@CDBB?BBCCBB??=@@CBC?BDDCCCCC@CCCBBB?AA>BBB:?@988*9>>;@BBBB3BE@C???CCDCC>><??BB:=9=BCCC?CBBAABB?B@CCC>BCC?CAAAAACACCAABABCCC???ABABCC?BAAAD?CC?ACC?BBBBB
@ATNG8:03404:05781
GATGGTAGCTATACGTATATCTATGTACTCATTCGTTTCGGAAGAGACAGGTACGTTAATAGTTAATAGCGTACTTCTTTTTCTTGCTTTCGTGGTATTCTTGCTAGTTACACTAGCCATCCTTACTGCGCTTCGATTGTGTGCGTACTGCTGCAATATTGTTAACCGTGAGTCTTGTAAAACCTTCTTTTTACGTTTACTCTCGTGTTTAAAAATCTGAATTCTTCTAGAGTTCCTGATCTTCTGGTATGACTAGTGTACTACTACCATCGAATCCTCTTAGTCT
+
>><=<B==>>======@669??C>@@666DBB;B;<<09B=B@CCBCBBC@BDCB@<@=@ACD@D>AA@@??;88233333$37,337818<<A?C::6:@6::BA@A<AACCBBBC=AAA<@<778A==>=6::;;,//99<<=888<<;555=8;;699958*/)/8553222,277==)2+2.22222$29:==3;7779<79255'5252$28666493772755599939355558805555999>@@>888;>CC@AAABB7;;>>?<>>:888:>>:::
@ATNG8:03410:05772
GATGGTAGTATATCGCGTCGCTATCCAGAAGATCAGGAACTCTAGAAGAATTCAGATTTTTAACACGTGAGTAAACGTAAAAAGAAGGTTTTACAAGACTCACGTTAACAATATTGCATCAGTACGCACACAATCGAAGCGCAGTAAGGATGGCTAGTGTAACTAGCAAGAATACCACGAAAGCAAGAAAAAGAAGTACGCTATTAACTATTAACGTACCTGTCTCTTCCGAAACGAATGAGTACTATAGACTATCTGAGACTACCATCGAATCCTCTTAGTCT
+
8::<=BCECCCCCCCC99;CCICCCABAC?BCBBBB@D@CCCCCCD@BC@C@BCCCCCCC5C?CBBBBDDAAAD>BABCCBB3?A=@8BBB<DBB>BABBCCHDC@CA@@?@CC@CBCBBBBBBBB@@@ACC?C@@@<@@B>>?BB>@>A8949BA??@BB@BBAAAA=@@<?@?6;;;;;3:AA;;;;:9)9:7=<==??@@@;>8==>>8<:=?BCC@BB@@@EEAC????<?AC????BCCCBBBCCBBBBCBBBBCCCCCC?CAAAB?BB?BBC?B999?
@ATNG8:03412:05794
GATGGTAGCATCATGCATATCTCACCAGAAGATCAGGAACTCTAGAAGAATTCAGATTTTTAACACGAGAGTAAACGTAAAAAGAAGGTTTTACAAGACTCACGTTAACAATATTGCAGCAGTACGCACACAATCGAAGCGCAGTAAGGATGGCTAGTGTAACTAGCAAGAATACCACGAAAGCAAGAAAAAGAAGTACGCTATTAACTATTAACGTACCTGTCTCTTCCGAAACGAATGAGTACGATGAGAGAGCTCTCTCTACCATCGAATCCTCTTAGTCT
+
<<<=@BCCBB@@@;9;?AAACBEEIABCB?@;?@@A8<9<>BBCDD@BB?A?BCC??@@?.8>AABBBBCCBBB>B?@@DDD5DC;A4;;;&9?@<BABBDGAAA@C@AB>ABB?BBBBBDCAAACCDEDCC@CD@@=@BBBBBBB<@=@996:CBBBBBB?BBBCFC@AA=A??9<<99:,8<<8>CFDD/CC?B999BBB::99?CBAA<A=?>BBC?CBBBCAA?A?ABE>BBB@BABABBBBB9::KBAAAAAAA@B>>BB=B>>>>:>==AAA<AA@@>
@ATNG8:03414:05791
GATGGTAGTGTGTCTCTGAGAGTAGTACTCATTCGTTTCGGAAGAGACAGGTACGTTAATAGTTAATAGCGTACTTCTTTTTCTTGCTTTTCGTGGTATTCTTGCTAGTTACACTAGCCATCCTTACTGCGCTTCGATTGTGTGCGTACTGCTGCAATATTGTTAACGTGAGTCTTGTAAAACCTTCTTTTTACGTTTACTCTCGTGTTAAAAATCTGAATTCTTCTAGAGTTCCTGATCTTCTGGATAGCGACGCGATATACTACCATCGAATCCTCTTAGTCT
+
/8896</05>5:5=;>;AAA@CB@ABBBBC;<;;DDD>CC?C?BBBCCCC?CCBBB@CBFFCC?C?CCBBCCCGG@CCCCC1CA>B9:9:.:A?@=BAA=AD?BBCDCD@CCDCCCCC@BBC?C?CCEEDCBB@BBCC@CCCCCCCBCCCCBBBCB?CAA?BB@B@CCCCCCBBC@C@@@@9@>B;;;:;:*;CCCD=BBCCDDLBBB=@@@A,@BBBCACACC@CCCCCCC@C@BBCCCC?B@@6::BABDBBBB;;;BBCC@@@@B;::C?CB?BBA=@B:::
@ATNG8:03416:05777
GATGGTAGCACGAGTCACTCATATCCAGAAGATCAGGAACTCTAGAAGAATTCAGATTTTTAACACGAGAGTAAACGTAAAAAGAAGGTTTTACAAGACTCACGTTAACAATATTGCAGCAGTACGCACACAATCGAAGCGCAGTAAGGATGGCTAGTGTAACTAGCAAGAATACCACGAAAGCAAGAAAAAGAAGTACGCTATTAACTATTAACGTACCTGTCTCTTCCGAAACGAATGAGTACATGTAGAGCTCTATACTAATCGAATCCTCTTAGTCT
+
AACC?CCCB>A=<<<<<<BBBBBB=<@CE?CCBC;;9;?CCCBBBCADC?B@BCB@@@@@0@=@AB@@@BCCBB;AA;;;<;*<?;@5;;;-;AA?BCHFCCBBH@D@BB?@@A@FCC@@ACCCCDIHECBB=@@AB>BCBBBCAA>B@C@@?@CCBBACD@DDCCBB?BBADDH<??:::,8<;<?ABBB3AB?BAAABA@@=1817;<=0616:@AA>BCBBBBBAC?BDC>BAA>ABBBCCCC999BBBBBBBCBBBBBB?BACC?CC?A@@9==766
@ATNG8:03372:05830
GATGGTAGCTATACGTATATCTTTGTACTCATTCGTTTCGGAAGAGACAGGTACGTTAATAGTTAATAGCGTACTTCTTTTTCTTGCTTTCGTGGTATTCTTGCTAGTTACACTAGCCATCCTTACTGCGCTTCGATTGTGTGCGTACTGCTGCAATATTGTTAACGTGAGTCTTGTAAAACCTTCTTTTTACGTTTACTCTCGTGTTAAAAATCTGAATTCTTCTAGAGTTCCTGATCTTCTGGACGACGCGCACTGACACTACCATCGAATCCTCTTAGTCT
+
:>>?@CCCAABCDCCCCDBCCCC<ABBCCCBB?BCCC>CD@D@CCCCBEDAEDCCC?C?CCBB?B@D@@@CCCCB@CBBBB2A?<A>>><>CCE?CCB===399@ABB?CBCCBBCC=A@B?B=@BBCBB@B>>@@A5;;>>=>=?AAAAA>===<>>><AD=C=AAA>>>BBB<=<<CC5D=D7<;@@>/=>///(//////<77:5;;::)5977;6A;@A:AA>>>??=B<>>>A@A:>>D=?@?>>>>>>>===:;<///:5:::=@<>>=AAA<@?>>>
@ATNG8:03377:05843
GATGGTAGCTCACGTACGTCACACGTACTCATTCGTTTCGGAAGAGACAGGTACGTTAATAGTTAATAGCGTACTTCTTTTTCTTGCTTTCGTGGTATTCTTGCTAGTTACACTAGCCATCCTTACTGCGCTTCGATTGTGTGCGTACTGCTGCAATATTGTTAACGTGAGTCTTGTAAAAACCTTCTTTTTACGTTTACTCTCGTGTTAAAAATCTTGAATTCTTCTAGAGTTCCTGATCTTCTGGGATGTGTGCGCAGTGCCTACCATGAATCCTCTTAGTCT
+
A=9569=CB966B@BB;6;CCBABBCCBBBEC@CABB<BB=B?AAABB;;6;AA@B?B=A@AC6;79@AACAAAD@CCCCC2AB?CDCC<8;;=9BBC=AA779=B=A@A>>=BCCD?@??4:38<===>>?<???A7<;B>>>ABB????A>>=:8886;C<B=;;;>><>76/225252$2+5+26666)78:;;/5555668=9>:>ABA*;55,28/5/5;3><88?8=:<9>>???D5555808///666;<=@=;:6598=7///606:6:@B=AA>>>
@ATNG8:03378:05821
GATGGTAGTGATACAGATCAGACACCAGAAGATCAGGAACTCTAGAAGAATTCAGATTTTTAACACGAGAGTAAACGTAAAAAAGAAGGTTTTACAAGACTCACGTTAACAATATTGCAGCAGTACGCACACAATCGAAGCGCAGTAAGGATGGCTAGTGTAACTAGCAAGAATACCACGAAGCAAGAAAAAGAAGTACGCTATTAACTATTAACGTACCTGTCTCTTCCGAAACGAATGAGTACGTGTGCGACGTGTCTCCTACCATCGAATCCTCTTAGTCT
+
44<=:=BCCCGB=BBBFGFDIJ;:69>;;7;===::5:5::<@;::598-3-3;9:8>=>+<6:===B=BBBB>673444999#44393:==/>>?:==<<=@6555=2;9=@@=7655<=999=>=??A9:59;?;A=A@@??>?>:A>B@@=@;;9BBBC@CCCBBB?BB?BBA;;;00*/660/////'7</37A??<B@@>A?@=?@:=89<@00-0>>>ABB?B5;;;0987178>=877A===887=888:<<8@>??:=?<88>;==9778/79:;<
@ATNG8:03382:05812
GATGGTAGTATCTGCACACTCTGTCCAGAAGATCAGGAACTCTAGAAGAATTCAGATTTTTAACACGAGAGTAAACGTAAAAAGAAGGTTTTACAAGACTCACGTTAACAATATTGCAGCAGTACGCACACAATCGAAGCGCAGTAAGGATGGCTAGTGTAACTAGCAAGAATACCACGAAAGCAGGAAAAAGAAGTACGCTATTAACTATTAACGTACCTGTCTCTTCCGAAACGAATGAGTACACACTCTCATATGACACTACCATCGAATCCTCTTAGTCT
+
>AA>@BBBBDCC@@ADABACCCEHH?ABC@BCBBBB?B?CBDAA;;8;A>A?AAAAAA@@/@=ABBBCCFBBBB999;;;;;*9;5:3>>=4@>@>@BCDCCBCB?CABC@BBB@CCBCBBDCCCCEDBBBC@CCBB>BBBBCCBB>B>AAB?BGBBBBBB?BBBBCC@CB??>>388888*:9:9=@@AB2AB?B@>?BBBCB?B?ABBB:>:=@BBB?BCCCCDC@CDBBB=BBE?AABBBBBCCCCCCCBABBBBAAABBBB?BBBBB?BB@@?>?C@??B
@ATNG8:03386:05838
GATGGTAGATATATGCACGCTCTACCAGAAGATCAGGAACTCTAGAAGAATTCAGATTTTTAACACGAGAGTAAACGTAAAAAGAAGGTTTTACAAGACTCACGTTAACAATATTGCAGCAGTACGCACACAATCGAAGCGCAGTAAGGATGGCTAGTGTAACTAGCAAGAATACCACGAAAAGCAAGAAAAAAGAAGTACGCTATTAACTATTAAACGTACCTGTCTCTTCCGAAACGAATGAGTACTACTCTCAGAGACACACTACCATCGAATCCTCTTAGTCT
+
BCDD?BBCCBCBCCCCCBCFDCBBB?BCF@CBBCBB?C@BBBBBBB?BB@C@AAAA<B=B+C?BBBBBBBBBBB:A@>?@@@0?@>B6;;:6;AB?CBBBCCCCC?B@CD@DCC?BBBBDBBBBCDCCCBBC@DDAA>BBA@AAA@<B?B?@>@CBBBCCC?CCCCBB?@@;@>>3::::::+:>;5000000%0/*/;6677373/303889+22'28=9969@@@@BA=@>899-7;;9=?@ACBBBBBAA@????999???BBBB?B??@=7771///17@A::
@ATNG8:03392:05838
GATGGTAGGCGAGAGTGAGACGCAGTACTCATTCGTTTCGGAAGAGACAGGTACGTTAATAGTTAATAGCGTACTTCTTTTTCTTGCTTTCGTGGTATTCTTGCTAGTTAACTAGCCATCCTTACTGCGCTTCGATTGTGTGCGTACTGCTGCATATTGTTAACGTGAGTCTTGTAAAACCTTCTTTTTACGTTTACTCTCGTGTTAAAAATCTGAATTCTTCTAGAGTTCCTGATCTTTGGTGAGATATGCATATGCTACCATTCGAATCCTCTTAGTCT
+
A?:=066/7::00///;::<666>CCBBBCCD>BBBB=BB@CACBBDBBC?@BCED@E@@@@A>A?BBCBAA;;9379787'386<=>?8<;;=-0/96=>:=8?=BB?B?BB9:9;?>=?A=@?9995523;99949999885AA?8539///.37.35160622228;;;157755)527/77;;;.;853908..-2222,-*-999(--7770505605...6..)216;82529097==6////.556866..-220-.).3;4772733(..333
@ATNG8:03398:05856
GATGGTAGGACGAGCGTCTGAGAGGTACTCATTCGTTTCGGAAGAGACAGGTACGTTAATAGTTAATAGCGTACTTCTTTTTCTTGCTTTCGTGGTATTCTTGCTAGTTACACTAGCCATCCTTACTGCGCTTCGATTGTGTGCGTACTGCTGCAATATTGTTAACGTGAGTCTTGTAAAACCTTCTTTTTACGTTTACTCTCGTGTTAAAAATCTGAATTCTTCTAGAGTTCCTGATCTTCTGGCGCTCTGTCACGTCTGCTACCATCGAATCCTCTTAGTCT
+
;@??>@AB=DCBABBB@@ABBBBB@BDCCCCB=B:::-;>9@<@BCDDCC@CCCBC@CACCCB@B@CGDCCCCCC?@>>>>,@A>BBCC?CCBB@BCC@CH?AABCBC@CCCCCCCE@CBB@B@FEDDCEBB?CDCC?BBCCCCCDBBCBBBBAA?BCB@BC@C?AABCCCCCF@DBBBB:B?B?AADDD5DCCCC>BBCCCCCAA>;@@@@0AAABC:;8;C?BCCBCBC?C?CCCDCB?@@B@CCCCCCCDCCCCCBBBCCCC?CCCCD@@@>@@@?BBBBB
@ATNG8:03399:05826
GATGGTAGTGTCATATGAGAGTGTGTACTCATTCGTTTCGGAAGAGACAGGTACGTTAATAGTTAATAGCGTACTTCTTTTTCTTGCTTTCGTGGTATTCTTGCTAGTTACACTAGCCATCCTTACTGCGCTTCGATTGTGTGCGTACTGCTGCAATATTTTAACGTGAGTCTTGTAAAACCTTCTTTTTTACGTTTACTCTCGTGTTAAAAAATCTGAATTCTTCTAGAGTTCCTGATCTTCTGGATAGCGACGCGATATACTACCATCGAATCCTCTTAGTCT
+
4844.4449=A@B==ABBABA@ABBB@@CC99.4444)4;.4.45555<=9>>===15.5:::5<7<<===>??>9=>@@@+668<99;0977:,//;4//)555;55.5>555<<;.55<.5.5999;;;=9>;;;7;==;;<;CC><>>>000:>0000)0::99984555.54;;;+;393444444#48444(444<<===<<699988$8///638088633333::4848988550555(...77455<::8:55499;;7;<:::9==7===8888=?
@ATNG8:03413:05811
GATGGTAGGACGGAGCGTCTGAGAGGTACTCATTCGTTTCGGAAGAGACAGGTACGTTAATAGTTAATAGCGTACTTCTTTTTCTTGCTTTCGTGGTATTCTTGCTAGTTACACTAGCCATCCTTACTGCGCTTCGATTGTGTGCGTACTGCTGCAATATTGTTAACGTGAGTCTTGTAAACCTTCTTTTTACGTTTACTCTCGTGTTAAAAATCTGAATTCTTCTAGAGTTCCTGATCTTCTGGGCTGCGCTGATATGCGCTACCATCGAATCCTCTTAGTCT
+
<@AA?A@@+0//)/777>BBCDCCB@AA@BBAA?ABBD=@@@BADDCDCDIADDCAA?A@BCEE8;9<AABCIECC?BAA@@0;B<@AFF>AAACABCC@CG?BACBAB?BACCCCAB?ABCAJ@CCCCCCBC@BBBB9;:CCCCCBBBCC@@@AA>A;;7<B6;7<ABBBCBBB>A;;;09;@=BCCDD5BBBBC7;;@ACCCCAA5;;;;*;@@AB?B@AA?ACCBB@@>A>BAABBB@A@AJGK;;<BABCBBB;==CDDBB=;;;@A>BC@BBC?ACB;;
@ATNG8:03417:05836
GATGGTAGTCTCAGATAGTCTATAGTACTCATTCGTTTCGGAAGAGACAGGTACGTTAATAGTTAATAGCGTACTTCTTTTTCTTGCTTTCGTGGTATTCTTGCTAGTTACACTAGCCATCCTTACTGCGCTTCGATTGTGTGCGTACTGCTGCAATATTGTTAACGTGAGTCTTGTAAAACCTTCTTTTTACGTTTACTCTCGTGTTAAAAATCTGAATTCTTCTAGAGTTCCTGATCTTCTGGAGATATCATCAGCGAGCTACCATCGAATCCTCTTAGTCT
+
@;;6466>CEABBCCBBBCCIFLBBBCCDCA@?AEDD=BB@D?CCCCCCD@BBCCC:;:;DBB?BABBBBBBFCB@BBHDD5;;;:@CD>DEBB?ADI?CC;=;BCBCAEDCCCCCD@CBC@C@DFDDDBBB>B@@@@CGCCCCCCGGCBA;;;@>ABB>BB>A=A;;;@@BCCABCCAA7B6;8;BDDE5AABBB<BBBBBBH;;;5;;;;*;CBDC?A?AB@CCCCC<;:;?ADBCCC@CBC@CCB;;;CDDDCCCCCCBBBB>B@@@B?CCABAA=@@:9:
@ATNG8:03419:05855
GATGGTAGCTCACGTACGTCACACGTACTCATTCGTTTCGGAAGAGACAGGTACGTTAATAGTTAATAGCGTACTTCTTTTTCTTGCTTTCGTGGTATTCTTGCTAGTTACACTAGCCATCCTTACTTCGCTTCGATTGTGTGCGTACTGCTGCAATATTGTTAACGTGAGTCTTGTAAAACCTTCTTTTTACGTTTACTCTCGTGTTAAAAATCTGAATTCTTCTAGAGTTCCTGATCTTCTGGATAGCGACGCGATATACTACCATCGAATCCTCTTAGTCT
+
:>>>?BCDCCBBBBBC;9;EBBBBBCCCBB@@<A@@B8BB>B?BCBCCCC@CCCCB?B>AABC@C@BBBBCCBCC?BBCCC2BB?B>>>:?BAB@BBB?AB?><>BAB?BBBCBBBC=BBC@B@>=>;?A>;8=ADD<@;=<>>AA???@@BA@@<=>><>>;A=AAAA?>=>>9@@>@@5@=A=9:9:7)9=:::3;;::>?;::<18887'2::67376;A9>>AA:::2:19888;;5:<=8=;=?AA@>>>?>>BBB>==?=AAA@@;AB=A@@<@@>>>
@ATNG8:03374:05908
GATGTAGTCTCAGATAGTCTATAGTACTCATTCGTTTCGGAAGAGACAGGTACGTTAATAGTTAATAGCGTACTTCTTTTTTCTTGCTTTTCGTGGTATTCTTGCTAGTTACACTAGCCATCCTTACTGCGCTTTCGATTGTGTGCGTACTTGCTGCAATATTTGTTAACGTGAGTCTTGTAAAACCTTCTTTTACGTTTACTCTCGTGTTAAAAATCTGAATTCTTCTAGAGTTCCTGATCTTCTGGTATGACTAGTGTACTACTACCATCGAATCCTCTTAGTCT
+
@AABBB@@@?996=@@DA;9:C@CABBDCBC?BCDD=CB?CACCAA;;<7::<5505044:<.5159:;;>=<@666DCCC'44.44444&44594;<;4;;266>>AB@ABAABA00+000+0;A>@@@=99:,:99929BC===..---(---///)/444)4:7<65555555;=./////&/)/2/000)/>@@@=<;>@@:::AA:>?@>0>@A@B@B?BCACCBDCBB:;7;AAA@@>BAC@BBBB<;;BBBBCCBBBDCCB?DF;<<@DC@@;;8;BCCE
@ATNG8:03381:05897
GATGGTAGTACATGATAGACGACACCAGAAGATCAGGAACTCTAGAAGAATTCAGATTTTTAGCACGAGAGTAAACGTAAAAAGAAGGTTTTACAAGACTCACGTTAACAATATTGCAGCAGTACGCACACAATCGAAGCGCAGTAAGGATGGCTAGTGTAACTAGCAAGAATACCACGAAAAGCAAGAAAAAAGAAGTACGCTATTAACTATTAACGTACCTGTCTCTTCCGAAACGAATGAGTACTGCGTCTCACTCTCGCCTACCATCGAATCCTCTTAGTCT
+
?B@?>@CCCECCCCCBCBCC9;;CC@DDD@CBCBCFFC@DBBBCBB>AA?B?BACBBBBB2CCBFCCGFEBA@@;@AADDDC3@A=A>A@?4@AB?AAAACCC;;:;>AA?ABBACCCCDCCBBDDCCBBCC@CBBB>A???BBBB@C?C??<?CAAABCC@BBA@BB?AA>ABA=?A9888*8<=9999999%9><982599B=>:><@AAB7:68@CA@>A@9::B@=@?BBB>BDD@CBBBDDDCBBBBBDCCCCCBBBFBCCC@CBBCE@BB@BBA=CCBBB
@ATNG8:03385:05892
GATGGTAGCGAGCGAGTGTGTATACCAGAAGATCAGGAACTCTAGAAGAATTCAGATTTTTAACACGAGAGTAAACGTAAAAAGAAGGTTTTACAAGACTCACGTTAACAATATTGCAGCAGTACGCACACAATCGAAGCGCAGTAAGGATGGCTAGTGTAACTAGCAAGAATACCACGAAAGCAAGAAAAAAGAAGTACGCTATTAACTATTAACGTACCTGTCTCTTCCGAAACGAATGAGTACCTCTCAGACGCTCGTCCTACCATCGAATCCTCTTAGTCT
+
@@@?>ABBCBBBCBBBCDDCAAACC@CDD@CBBB@@<@=@@CKECB>A@<@>BBBBCDDG0D=BBCCCCCCCCC>CCCCCCC1B@<?29:9-;CB=BBABECCCC??=@B?ABB@BCAAACCDCCCBBBBCC@CCCC?BBCCDECC?A=A9999CBBBDDC@DDBCCC?BB?BBC=??887*9>>;99:9:9%:><;949??@00,/76>@@8;:?ACBB@BBBBABB<@<@@@<BCC@CCCDDBC>@@AAABBABAABBBC?AA@=@BBBB>CC<;8759><<=
@ATNG8:03386:05895
GATGGTAGTGTGTCTCTGAGAGTAGTACTCATTCGTTTCGGAAGAGACAGGTACGTTAATAGTTAATAGCGTACTTCTTTTTCTTGCTTTCGTGGTATTCTTGCTAGTTACACTAGCCATCCTTACTGCGCTTCGATTGTGTGCGTACTGCTGCAATATTGTTAACGTGAGTCTTGTAAAACCTTCTTTTTACGTTTACTCTCGTGTTAAAAATCTGAATTCTTCTAGAGTTCCTGATCTTCTGGTCTACTACACTGTACTCTACCATCGAATCCTCTTAGTCT
+
:@@=?BCCCCCBBBCBBDCECCCCCCCCCD??;????<AC@C?BBCCCCC?CCCBB?B@CCBB@B?BCDCDBBCC@CCCCC5BB@BDGE>BBBC@CCC?BC<AAAFEFACCDCCECD@CCC?C<AABCBCCC@CCCC?BBCCDCCCBBBBBBCCC?CCC@AB?B@BBABBCDAA=@@@@@7@?D9@@>>>,=DAAA>BCBBBBBAAA<@@@@0@BBBC@B@BCACDDBBBC@C@CCCCCB<@?@>@BBCCBBDCDCBCBBBDCCC?BBB@C?CC@????BBABB
@ATNG8:03389:05907
GATGGTAGACACGTGTGCTCTCTCGTACTCATTCGTTTCGGAAGAGACAGGTACGTTAATAGTTAATAGCGTACTTCTTTTTCTTGCTTTCGTGGTATTCTTGCTAGTTACACTAGCCATCCTTACTGCGCTTCGATTGTGTGCGTACTGCTGCAATATTGTTAACGTGAGTCTTGTAAAACCTTCTTTTTACGTTTAACTCTCGTGTTAAAAATCTGAATCCTTCTAGAGTTCCTGTTCTTCTGGTATGACTAGTGTACTACTACCATCGAATCCTCTTAGTCT
+
BBB>@DCCCBB@@@@B@BB;<;ACB;995@:;.9ACA=A@<@=;;;CBBB>@@CCC@C>@?@?;@;??AAAA@@>;::999$39499::.7>???CAA>AC;?>AA??;?BA?>?BC?@@@<@<@@@@=>>?<AAAA<AAAAAAA999A==><=>:>>=:>?<@==>=?@@@?A6;;===/=7:7:6666)69667)/)/9::<<?;:6;?>=/>888=8==9>:>?@@AAA:=:>@@<@?<BAA:AAAA@@=?A>@AAA@=?;;=;AA>@@;==9>AA;<;<@A
@ATNG8:03394:05888
GATGGTAGGTGCACATGAGTGTATCCAGAAGATCAGGAACTCTAGAAGAATTCAGATTTTTAACACGGGAGTAAACGTAAAAAGAAGGTTTTACAAGACTCACGTTAACAATATTGCAGCAGTACGCACACAATCGAAGCGCAGTAAGGATGGCTAGTGTAACTAGCAAGAATACCACGAAGCAAGAAAAAAGAAGTACGCTATTAACTATTAACGTACCTGTCTCTTCCGAAACGAATGAGTACAGAGAGTACGATATGTCTACCATCGAATCCTCTTAGTCT
+
5>>?@CBB@B@@@@@@BB@BD<::C>@@@<944<5839?ABCBBBB?BB>B?BBC;:;;;*;=@BBBB<BAAAB;AA<<<<<*<?=?=BCC9CCCACDCCBCCB@=B>BB?CBB>BBBAB@A@BC;;;BB;;9;CCCACDED@@AD@E@BAA?@CCCCCCC?B@@@A@?BB?;:::>=::49>><::::::%9@;@989>??BB?B?BACB7;7;?CCDABCBAABC@@<A@>6=00,0;;;ABBCCBBBBBBCCCFBBB???BB?BCCBB:87=@A@<@@===
@ATNG8:03398:05909
GATGGTAGGACGAGCGTCTGAGAGGTACTCATTCGTTTCGGAAGAGACAGGTACGTTAATAGTTAATAGCGTACTTCTTTTTCTTGCTTTCGTGGTATTCTTGCTAGTTACACTAGCCATCCTTACTGCGCTTCGATTGTGTGCGTACTGCTGCAATATTGTTAACGTGAGTCTTGTAAAACCTTCTTTTTACGTTTATTCTCGTGTTAAAAATCTGAATTCTTCTAGAGTTCCTGATCTTCTGGCGCGTATGTATGTCGCCTACCATCGAATCCTCTTAGTCT
+
A>A=@FCC?BBCCBABBBBCCCBB?BCBBD@@?ACCC=CC?C?AAACCCC@DDDBB>B@CCCC@C@CCBBEEECC@CCCCC5CB?B@AA=@BBC@CBB?AHACCCDBB@BCCGCCCC@CBB?B?CCC@CCCC?CDDD@BCCCCCDCCDCCCBBBC?DBE???>??BBDCDDCBB@BBBBB;B?D>;;:;:*;B:;:8;BAFDCCCCC@CGDD5CBCDC?B>;;7;ABBBCB?B?BBBCCC@BBC@CCCBCCCCDCCCA@@C@CCC?B@@@B@BB@@AA>BBBBB
@ATNG8:03400:05873
GATGGTAGCACACGAGATCTCATCGTACTCATTCGTTTCGGAAGAGACAGGTACGTTAATAGTTAATAGCGTTCTTCTTTTTCTTGCTTTCGTGGTATTCTTGCTAGTTACACTAGCCATCCTTACTGCGCTTCGATTGTGTGCGTACTGCTGCAATATTGTTAACGTGAGTCTTGTAAAACCTTCTTTTTACGTTTACTCTCGTGTTAAAAATCTGAATTCTTCTAGAGTTCCTGTTCTTCTGGGTGCGCTACAGTCTCTCTACCATCGAATCCTCTTAGTCT
+
CCCD?CCBBBCCAABABBCCCCCCBBDCCDBB?@AAA<CC@IACDDDBBB@CCBCB@C@BBCC@C?@@ABCC>AA?ABCCC2CC>BBBB=BDCB?CCC@BB=??ADCD?AAA@?@BA;@@A>C>?>>>;=;==@@@?<?>?AAA@=>=A???<<<8;>;<>@:>=A@>>A@@@A8==ACC5D;A:>>@@@/=;777.7-----=>>@18888(5<<<A<@<@@=@>>>BAA:=8=;;5;;:>98818>>ABAB@@@===BA??@@;>:::A<AA;@@A<@@@AA
@ATNG8:03406:05882
GATGGTAGACATATCGTACTCTCTGTACTCATTCGTTTCGGAAGAGACAGGTACGTTAATAGTTAATAGCGTACTTCTTTTTCTTGCTTTCGTGGTATTCTTGCTAGTTACACTAGCCATCCTTACTGCGCTTCGATTGTGTGCGTACTGCTGCAATATTGTTAACGTGAGTCTTGTAAAACCTTCTTTTTACGTTTACTCTCGTGTTAAAAATCTGAATTCTTCTAGAGTTCCTGATCTTCTGGTGTCGTCTATCATGTACTACCATCGAATCCCTCTTTAGTCT
+
A:;69==>CCBBAABFDCBBCCCCBBB@AACC@BCBB=BB?B@BBABB@?=@DBBB@D>A@A?9=9=@@;::?:>4<<777'7>3==<<78AAB5:8B>@A???=@AA>BBCAAACC;A@A=D<???>>:9::=AAA<???A>>>>>?AAA>?<=9<=><@B=A;?@AAAAAA@:>>?HE6B9=788888(8=888)878<<=<=;>4:9:9+7AB@@<A<>>:=??BCCC=B=@@;<;B7;;B==>=====@>><7///:::>A=A>>=?;>=>4;67918:///
@ATNG8:03408:05865
GATGGTAGCATCATGCATATCTCACCAGAAGATCAGGAACTCTAGAAGAATTCAGATTTTTAACACGAGAGTAAACGTAAAAAGAAGGTTTTACAAGACTCACGTTAACAATATTGCAGCAGTACGCACACAATCGAATCGCAGTAAGGATGGCTAGTGTAACTAGCAAGAATACCACGAAAGCAAGAAAAAGAAGTACGCTATTAACTATTAACGTACCTGTCTCTTCCGAAACGAATGAGTACAGAGAGTACGATATGTCTACCATCGTATCCTCTTAGTCT
+
BABC@BBBBBBCC;66>HCBCBECC?BCC>BA@@;;698<<>DCBB?@?=?>@@@@>>>>):=@AABBABB=B=6<@ACCCC2AB<@7@DC;BBCBD:;;CBBBB5;8;@<@@A7;;A@AA@ABCCHCBAAC?B@@@ABCBBBBBC?B?B;;9;BBCEDCC@CCCDCB>@@;?AB=??BCA9?9:3:::::(9D??>?BBECCC9:99AAA3848>BCCABB@@@AA;?<?=@5000+000??@BABCCCCCCCBBBBBBAAABB?BBBBBBB@<@@@=@????
@ATNG8:03415:05893
GATGGTAGGCACTGCGCACACATCCCAGAAGATCAGGAACTCTAGAAGAATTCAGATTTTTAACACGAGAGTAAACGTAAAAGAAGGTTTTACAAGACTCACGTTAACAATATTGCAGCAGTACGCACACAATCGAAGCGCAGTAAGGATGGCTAGTGTAACTAGCAAGAATACCACGAAAGCAAGAAAAAGAAGTACGCTATTAACTATTAACGTACCTGTCTCTTCCGAAACGAATGAGTACGAGAGAGCACACGTGTCTACCATCGAATCCTCTTAGTCT
+
::<>@CCC@CBBCDA@@CCBCCCCC>CCC?BDDDCC@C?CBCCBBB?BB=A<@<<00000)0)078@><B<47:/:>;;:9*4;8>.999&5<@=@CCCIDDDC=B=BD@DCC=AABBBCCBCCCCCDBBC@BABB?AAAACBAA>A@C:;<;BBBBBBB?BCCBBB?BC????=@?BBB>BBB?ABBBB3BC@CAAABB?@?:=<>AAD5838BBBB?CB@@?BB>A?ABB=BBB@BABBBBBBAAABBBBC@AABBBBBBBA>>?===:>@<@@@<@??@?
@ATNG8:03416:05875
GATGGTAGTGATACAGATCAGACACCAGAAGATCAGGAACTCTAGAAGAATTCAGATTTTTAACACGAGAGTAAACGTAAAAAGAAGGTTTTACAAGACTCACGTTAACAATATTGCAGCAGTACGCACACAATCGAAGCGCAGTAAGGATGGCTAGTGTAACTAGCAAGAATACCACGAAAAGCAAGAAAAAGAAGTACGCTATTAACTATTAACGTACCTGTCTCTTCCGAAACGAATGAGTACCTCTCAGACGCTCGTCCTACCATCGAATCCTCTTAGTCT
+
@A???ABECCCCCBBBDCCCBBCCC@CCB>@@@B:;:;?BACCBBB?AB?C@CCBCBBBB3B?BBBCCA@BCDC:??@@BBB5@B?B;@AA9@BC?CBBCICDCC@B@BF@CBB?BCCBBBCCCCCCCCCCB@CBBB@CBBCBBAB>BAC@@?ABBCBBBC@DCCCCC?CC?A?=3:99999+9:939AAAA3BC@BBBBBBBBB?B=A=@@=@=@@HBDACCAAADD@B?BCD?CBCACCBDACC?AABBBBDCAAACAAB>>AA;AAAAA=AA===><@A:::
@ATNG8:03419:05872
GATGGTAGTGATACAGATCAGACACCAGAAGATCAGGAACTCTAGAAGAATTCAGATTTTTAACACGAGAGTAAACGTAAAAAGAAGGTTTTACAAGACTCACGTTAACAATATTGCAGCAGTACGCACACAATCGAAGCGCAGTAAGGATGGCTAGTGTAACTAGCAAGAATACCACGAAAGCAAGAAAAAAGAAGTACGCTATTAACTATTAACGTACCTGTCTCTTCCGAAACGAATGAGTACCTCTCAGACGCTCGTCCTACCATCGAATCCTCTTAGTCT
+
55<>8<<<<<<=BCCDCCCCCCDCC@CCC@@?@@;;6;;@?:99?@=@@6937;833333$34883338;;99:288:====)<:393999+9;<8=;<;CCABB7;7;A<A;;4;A?=@A;;9CBBBBAAAABBBBACBBBBB@@9@=A;;5;AAABA;;6:AA:99=A@=?=?49997D8=>@<999999$9997=393;8;8*/,/68:.6/69@@?=@D999A@=@?@@@;?AC??>>??8938=?@@@??A787==88===75559949=8<<A<A::::
@ATNG8:03419:05888
GATGGTAGACACGTGTGCTCTCTCGTACTCATTCGTTTCGGAAGAGACAGGTACGTTAATAGTTAATAGCGTACTTCTTTTTCTTGCTTTCGTGGTATTCTTGCTAGTTACACTAGCCATCCTTACTGCGCTTCGATTGTGTGCGTACTGCTGCAATATTGTTAACGTGAGTCTTGTAAAACCTTCTTTTTACGTTTACTCTCGTGTTAAAAATCTGAATTCTTCTAGAGTTCCTGATCTTCTGGACGACGCGCACTGACACTACCATCGAATCCTCTTAGTCT
+
::89@AAADDDCDBB;;;CCDCCCCABACCBB?BBBC=BC@B@BCBCCCC@ACAAA=A?BBAD?C?CCBBAA@;?489999(3@4@@AA:ABBC?CBC?BB599:B@@<AABAAA@<8==?:?7;;AAAA@@<AAAA:>>@><<>A>>>@@??@@<:;:8=>:>;>CA@??BBB:>;;::/:7<:=::::*99666)--3---366;6<<<;*799>A5>4:929>>>>=>7;7;A????<?>><>AAA>>>=:9///=;:>A@A<@AAAA;@?=AAB<AA@??
@ATNG8:03373:05934
GATGGTAGTAGTACACTAGTCATACCAGAAGATCAGGAACTCTAGAAGAATTCAGATTTTTAACACGAGAGTAAACGTAAAAAGAAGGTTTTACAAGACTCACGTTAACATATTGCTAGCAGTACGCACACAATCGAAGCGCAGTAAGGATGGCTAGTGTAACTAGCAAGAATACCACGAAAGCAAGAAAAAGAAGTACGCTATTAACTATTAACGTACCTGTCTCTTCCGAAACGAATGAGTACACACTCTCATATGACACTACCATCGAATCCTCTTAGTCT
+
A?:98;@BB@@@B>B996AAA:99:.49;49?AA;;6;=AABBA;;2:94;=@AA;;;;;';<BACDBBCCAAA<AABCCCC16;49.:::*:@@5:6BCCDDDC@A<22,,,(,,,,,/;==<?>@==BBCAEDBB@CAAABBBA>B=@AA=@BBBBCBB@BCCAAD?::89B?9>?777.388877989(9@=AAAABBBB><><@>AA3718@@@@>@BBBB;;5::>>>9?AD?@@@@@@DBBBDCCBBBBBBD@??CBBB?CCCAA>AA>B??<?ACAB
@ATNG8:03375:05910
GATGGTAGCACGAGTCACTCATATCCAGAAGATCAGGAACTCTAGAAGAATTCAGATTTTTAACACGAGAGTAAACGTAAAAAAGAAGGTTTTACAAGACTCACGTTAACAATATTGCAGCATTACGCACACAATCGAAGCGCAGTAAGGATGGCTAGTGTAACTAGCAAGAATACCACGAAAGCAAGAAAAAGAAGTACGCTATTAACTATTAACGTACCTGTCTCTTCCGAAACGATGAGTACGATGAGATCTCGTGTGCTACCATCGAATCCTCTTAGTCT
+
@=:449:=ABABBBBBBAAAC@@?D:B@@>@BACCG@BACCD@@@C?@@?B@BB@;;;;;);>AAABBDCBBC?9<7:44444#4:5:7==>2??><=C>CBB;;;=@?CC@CA@>@BBBBCC@BBCCBCCDC?BBBC?BBBC@@;;6;>AAA?BCCCCCBB?DACCBC?CC?B@B@AAAAB=A@?<99:99(8@;@AA??????<A@BBBB@C=@?BBB?BB@@?CC=><>@@70000@@@0;9???ACBB>=>CA@??????@@DB???=@@=:99?B998B
@ATNG8:03376:05933
GATGGTAGTGCGTGAGAGAGAGACCCAGAAGATCAGGAACTCTAGAAGAATTCAGATTTTTAACACGAGAGTAAACGTAAAAAGAAGGTTTTACAAGACTCACGTTAACAATATTGCAGCAGTACGCACACAATCGAAGCGCAGTAAGGATGGCTAGTGTAACTAGCAAGAATACCACGAAAGCAAGAAAAAAGAAGTACGCTATTTACTATTAACGTACCTGTCTCTTCCGAAACGAATGAGTACGTGTGACGTACGTGAGCTACCATCGAATCCTCTTAGTCT
+
><=>?ABBDDCCBCBBBCCCCDAAA>ABBADCCBDD@D>AABBCCB@BB?B?AA?99:::'9:ABCCBBABDC?7>>:;;;;$;<8<2666/5=?:?BBBCCCCC=@>@B?BEDADCB@@@BBBCCCCCCCC@CD??>@BBBBA::8;@CAB?BCCCCBCC?CBBBGD@??=?CD@CC:::29<<899::9:%9?;?@999?A999+9=99>8>8>BCCC@CCCCCCC@B@CBC<CBB@BBBBBA???AABBCCCCBBCCCDBBBB@AAAAC@CC?@@A@DCBAA
@ATNG8:03376:05951
GATGGTAGCACGAGTCACTCATATCCAGAAGATCAGGAACTCTAGAAGAATTCAGATTTTTAACACGAGAGTAAACGTAAGAAGAAGGTTTTACAAGACTCACGTTAACAATATTGCAGCAGTACGCACACAATCGAAGCGCAGTAAGGATGGCTAGTGTAACTAGCAAGAATACCACGAAAGCAAGAAAAAAGAAGTACGCTATTAACTATTAACGTACCTGTCTCTTCCGAAACGAATGAGTACAGAGAGTACGATATGTCTACCATCGAATCCTCTTAGTCT
+
48<>@DDCCCCB=BBBEDCBBBBBD@C@@?@ABB::8;=ACCCCBB?BB@DAC@@:;;;;);>?@?E;;:@@CC>??@?<A@@DC@D<A@@7BCC@CG;;:BA@A?B@AB>BBDACCBCBBCCDFCBBBDCC@CBBB@BBDCDB??=@?CBB@BCCCCCBB?BCBBBB?BB?BBB@A@999,7<<8889899%0;:;0/0?<>>@8;88AAC<?<@ACCC@BCBCBBB@B@BBD=DCC>AABBCCCCAAACCCABBCCC>>>>>BB?BBBAB>AA;???8<=888
@ATNG8:03380:05952
GATGGTAGTATATCGCGTCGCTATCCAGAAGATCAGGAACTCTAGAAGAATTCAGATTTTTAACACGAGAGTAAACATAAAAAAGAAGGTTTTACAAGACTCACGTTTAACAATATTGCAGCAGTACGCACACAATCGAAGCGCAGTAAGGATGGCTAGTGTAACTAGCAAGAATACCACGAAAGCAAGAAAAAAGAAGTACGCTATTAACTATTAACGTACCTGTCTCTTCCGAAACGAATGAGTACACACTCTCATATGACACTACCATCGAATCCTCTTAGTCT
+
;<@C;?;;55597770///:<<<<>85555:::5568=9<<</0/:697474/////;;;)/+/8/444//777.///88888$//)405==1===7::33333333(31771833.3888<><AACABBBBBI@C@@@=@BBBCCCC?C?B;;7;AA?@<<>9B=AA@B?::89A@;@?=9819//*/>??@A&?:;=B=B777=8888325:./(//0002;>9;;;:9>255<4<8949454<<;;::///999:<B>>665=<<7<555889<>7777>:?00
@ATNG8:03382:05940
GATGGTAGGAGACACGTCGCACACGTACTCATTCGTTTCGGAAGAGACAGGTACGTTAATAGTTAATAGCGTACTTCTTTTTCTTGCTTTCGTGGTATTCTTGCTAGTTACACTAGCCATCCTTACTGCGCTTCGATTGTGTGCGTACTGCTGCAATATTGTTAACGTGAGTCTTGTAAAACCTTCTTTTTACGTTTACTCTCGTGTTAAAAATCTGAATTCTTCTAGAGTTCCTGATCTTCTGGGTCTACGCTCGTCGCGCTACCATCGAATCCTCTTAGTCT
+
??B=@CDD?AABCDDBBBBCC@@ACBBCCCBC@CCCC>CFAC@CCBBBBB?CCAAA@C?BBCD@C@CBBBBBBCC?CCCCD1@@?BBCB>BBBB?BBB>BB;=<@B?>=@BDBBBBB?AAA;@;A;=;>>>>;A>@=:?>>>><><@@@A@?=>=7::?<::7;=AAAACDBAA<AAA@A5@8<8::::9):>::;3;;;;==?>?>5;;;;+:>>?A=A=>>;>@@AA?A=A=???@=>:>=BF:??????>>>??AAAAAAAA:??CAA<AA<@@>588:::
@ATNG8:03387:05947
GATGGTAGCGCGACGAGCGTAGACCCAGAAGATCAGGAACTCTAGAAGAATTCAGATTTTTAACACGAGAGTAAACGTAAAAAGAAGGTTTTACAAGACTCACGTTAACAATATTGCAGCAGTACGCACACAATCGAAGCGCAGTAAGGATGGCTAGTGTAACTAGCAAGAATACCACGAAAGCAAGAAAAAAGAAGTACGCTATTAACTATTAACGTACCTGTCTCTTCCGAAACGAATGAGTACAGAGAGTACGATATGTCTACCATCGAATCCTCTTAGTCT
+
;BBC@CBC?BABBD@AABBCFCCCC>CFCACCCBBA?A@CBDBBCD?CC>A>ABBCCCCC3C>BABBBCBBBBB:@@?A@@@0@@=A5;;;6;AB>BCDDFCCCB@D@CC=A@B@BCCCCBBBCCCCCCBCB?CDCC@CABBBBBB>@=A@@<@BAABCCC@CBBBBB@?@=@CC:>>99:,7<<8779999%00+00/0@?A@@:6169>>,/-/;AAA?CBBCDCC?A?AA@:ABB@BBCCCAAAABCCDBABBBBBBBBBBCC=A=AAA=@@<:;96<=:;;
@ATNG8:03390:05933
GATGGTAGGCGACATACATACGCGCCAGAAGATCAGGAACTCTAGAAGAATTCAGATTTTTAACACGAGAGTAAACGTAAAAAGAAGTTTTTACAAGACTCACGTTAACAATATTGCAGCAGTACGCACACAATCGAAGCGCAGTAAGGATGGCTAGTGTAACTAGCAAGAATACCACGAAAGCAAGAAAAAAGAAGTACGCTATTAACTATTAACGTACCTGTCCCTTCCGAAACGAATGAGTACTATGTAGAGCTCTATACTAATCGAATCCTCTTAGTCT
+
@AAB>ABA?B?A@CCCCCCCDCAAB?BCDADEFCAA=A?BBCCBBC?CC?A?CCCCCCCB5B?CCCCCEEEBBA:@B@@@AA0@C=@?AA@1ACDAIAABCCCCB@BABB@ADD?A@CCCCCDBBBBBBDDGACCCC>@@BBCCCD?C@CAA>ADCCCDCC?CCCCCB@BB@BAA;<<777*:??;::9:9:%:><>:49B@BBB>@>?:BB7?<?>BBC@CCCCF>B?B@@@@9@;;5;@@@ACCBCCCCCCBBBCBBBBBA@?>BBBA<@@>@@B?BB775
@ATNG8:03392:05945
GATGGTAGAGAGAGCTCTCTCATCGACTCATTCGTTTCGGAAGAGACAGGTACGTTAATAGTTAATAGCGTACTTCTTTTTCTTGCTTTAGTGGTATTCTTGCTAGTTACACTAGCCATCCTTACTGCGCTTCGATTGTGTGCGTACTGCTGCAATATTGTTAACGTGAGTCTTTGTAAAACCTCTTTTTACGTTTACTCTCGTGTTTAAAAATCTGAATTCTCTAGAGTTCCTTGATCTTCTGGTGAGATATGCATGATGCTACCATCAATCCTCTTAG
+
95::7;>>CCCC@<;ABA;;;><;?==BBAA<ACEH>CCGFGCCAACCC@BCB;;5;7;9?@7<7<<BBB<<==9BB===+33.39;;3<BBB?BCC<??789=:25,6<<;;:=<5955/57777779996///95:7;988?=:9<<;///8598<6<<1948<<<:97555'28::9.>5889999*9:>99/8555559<9>>799;9)6///84<2888A@??;<5:171799=@7///5;98==;;;;;;>>>>=>99943---)-3-229022
@ATNG8:03392:05952
GATGGTAGTGCGTGAGAGAGAGACCCAGAAGATCAGGAACTCTAGAAGAATTCAGATTTTTAACACGAGAGTAAACGTAAAAAGAAGGTTTTACAAGGCTCACGTTAACAATATTGCAGCAGTACGCACACAATCGAAGCGCAGTAAGGATGGCTAGTGTAACTAGCAAGAATACCACGAAAAGCAAGAAAAAGAAGTACGCTATTAACTATTAACGTACCTGTCTCTTCCGAAACGAATGAGTAACACATCGTCGTGTCGTGCTACCATCGAATCCTCTTAGTCT
+
;;<=@FDDCBBBBCCCDCBBDCBCD>CBC@CCCBBB=@=@BBBBCC?CC>@=@BBBBBBB3B@BBBBBBBBBDC>?>@AA@@0@@=A5;;;.;@@;A=BBBBBBB>C@CC@CCC?AACBBBAA@@BBCECCC?CBCC?BBB<;:CC@C@CAB>B;;<@BCC@CCCCBA?AC?@@=<?>0000&///*/;;;;+7718?@>BA@AA<?;?BBC@C@D>>>??CCBB>::5:5;>=6=;;6;<<@00+0==<@@@@@@AAAAAABBCDD?CCCBB>BB?@@@?BBAA?
@ATNG8:03394:05957
GATGGTAGTATATCGCGTCGCTATCCAGAAGATCTGGAACTCTAGAAGAATTCAGATTTTTAACACGAGAGTAAACGTAAAAAGAAGGTTTTACAAGACTCACGTTAACAATATTCAGCAGTACGCACACAATCGAAGCGCAGTAAGGATGGCTAGTGTAACTAGCAAGAATACCACGAAAGCAAGAAAAAGAAGTACGCTATTAACTATTAACGTACCTGTCTCTTCCGAAACGAATGAGTACGAGAGAGCACACGTGTCTACCATCGAATCCTCTTAGTCT
+
:C@=?BCCDDCCBBBD@@ADDCB@D=CCC?CCBBCC@C?BCDCCCC@CD?B?BCCCCCCD2C?BAACDCCAAAB<BBCCCCC5CC@C@CCC;CCC@CBBACBC?@<?<AC?CBB@DBABCDDBCADDDDDD?CCDD<@@ABCCBB<@>?BB?BCCCCCCA>?AAAAA?CC@AAA;>>988*:@@>BECCC2BB?BA@ABBCAA:>:=>=>9=9=>BAA>BBAAACC?A?BBB=BCF@AAABCCDBBBBB===BBA@@@BBBBBC@B<==>=@@<@@@<@=:::
@ATNG8:03398:05936
GATGGTAGACACGTGTGCTCTCTCGTACTCATTCGTTTCGGAAGAGACAGGTACGTTAATAGTTAATAGCGTACTTCTTTTTCTTGCTTTCGTGGTATTCTTGCTAGTTACACTAGCCATCCTTACTGCGCTTCGATTGTGTGCGTACTGCTGCAATATTGTTAACGTGAGTCTTGTAAAACCTTCTTTTTACGTTTTACTCTCGTGTTAAAAAATCTGAATTCTTCTAGAGTTCCTGATCTTCTGGACAGAGTGTGCAGATACTACCATCGAATCCTCTTAGTCT
+
AA<=@CBCDDC;;5<566;;>=;;@AA?@BBB>CB@A;@B=A=AA@@@?@<AACCCAD?@@@C@D?BCAAAC=<<7??:::+:?6ABBC9@BBC?B@?;?A4998737,7<=;@?@B>>>><A;A@AC>>>D=B@>=:====>>=:;;>>?>>>@<>>>=<;8;=@@???BA??7;;DED6D18079:::*:=8888(8:::::>>==188988%599<><@;@@9@@@A::;=D<CCBB?>;>?A=@?@?A???AAACB@@=>>>B<??>>><>>:>@@=@A>>=
@ATNG8:03399:05937
GATGGTAGCAGACGTGACAGAGCGCCAGAAGATCAGGAACTCTAGAAGAATTCAGATTTTTAACACGAGAGTAAACGTAAAAAGAAGGTTTTACAAGACTCACGTTAACAATATTGCAGCAGTACGCACACAATCGAAGCGCAGTAAGGATGGCTAGTGTAACTAGCAAGAATACCACGAAAGCAAGAAAAAAGAAGTACGCTATTAACTATTAACGTACCTGTCTCTTCCGAAACGAATGAGTACTATGTAGAGCTCTATACTACCATCGAATCCTCTTAGTCT
+
@A@>=ABBBCCCCBCCBCABBCHCC?CCF@B@@A996;>ABCCCCC@CC>B@@??>>>>>.?>ABCABBBBBBA;@@?@@@A0AC?B?CCB9BBB@CDCGCCCCC@B?BC?CCC@CCCDCBBBBDFDCBBBC@CCCC?BBBFCCCC@C@C@@>ABBBBCBB@BCBBBB@BB@BCE>?????8<<<899::9:%:>;>@AABBEBB?B?@@>>;><<<BCC@BB;;;AB?B?BBD>BBD>AABBB???BBABBBAAABBBBAA@BAB=A@;;;;??;888:?A??@
@ATNG8:03401:05930
GATGGTAGGCGAGAGTGAGACGCAGTACTCATTCGTTTCGGAAGAGACAGGTACGTTAATAGTTAATAGCGTACTTCTTTTTCTTGCTTTCGTGGTATTCTTGCTAGTTACACTTGCCATCCTTACTGCGCTTCGATTGTGTGCGTACTGCTGCAATATTGTTAACGTGAGTCTTGTAAAACCTTCTTTTTACGTTTACTCTCGTGTTAAAAAATCTGAATTCTTCTAGAGTTCCTGATCTTCTGGCGCGTATGTATGTCGCCTACCATCGAATCCTCTTAGTCT
+
:<4546=A@CBBBBBCEEDB:;;CCCBBCD@@=>@>@8@C@DABBBCCCC?BCBA@?C@CBAB?B>BBBCCCCCA;99999(3>4ABBB=BBBB?B?=<=C?BBCB==<>>AAB?BB>AAB@B@BAAA@@@@<@?A?<>>>:;:@A@@??AAA?>;?AA:>;9><>AAAAAA@>6;;?AA6A=B<@@@@@/>@===8>>>>BAA>>>089988$777:50559A;A@AAABA<=6<///<=9==@=CAAA>@=>;A=>==??=BBB;>>@@A<A@=>>><?BBAA
@ATNG8:03404:05952
GATGGTAGGTGCACATGAGTGTATCCAGAAGATCAGGAACTCTAGAAGAATTCAGATTTTTAACACGAGAGTAAACGTAAAAAGAAGGTTTTTACAAGACTCACGTTAACAATATTGCAGCAGTACGCACACAATCGAAGCGCAGTAAGGATGGCTAGTGTAACTAGCAAGAATACCACGAAAAGCAAGAAAAAGAAGTACGCTATTAACTATTAACGTACCTGTCTCTTCCGAAACGAATGAGTACGAGAGTCAGAGCAGAGCTACCATCGAATCCTCTTAGTCT
+
;=<=?BCC@BBBB@AABBDCCCCCD=BBD@CCCB??<?@BCDCDBB?BC?C@CGE@@@@@1@@CCBBBFDDCCC8@B:::::*:B>C4;;;;';BA@CBBBCCEBA?C?CC=A>><?ABCECCCBBBCCCCBC@CDCC?BBBCA@??;?=@?@>@DDDCCCC?BBBBBB>AB=ABA2988888+99:3:=>>?1;C>B8>>BCBBB<>=?ACC7838@CBBACBBBBDC?B@BCC=CDD?CAAACBBBBAAAAAAAAABB@AAAAAA>AABCB?8758>>?CCC?@
@ATNG8:03405:05918
GATGGTAGCAGACGTGACAGAGCGCCAGAAGATCAGGAACTCTAGAAGAATTCAGATTTTTAACACGAGAGTAAACGTAAAAAGAAGGTTTTACAAGACTCACGTTAACAATATTGCAGCAGTACGCACACAATCGAAGCGCAGTAAAGATGGCTAGTGTAACTAGCAAGAATACCACGAAAGCAAGAAAAAGAAGTACGCTATTAACTATTAACGTACCTGTCTCTTCCGAAACGAATGAGTACTGCGTCTCACTCTCGCCTACCATCGAATCCTCTTAGTCT
+
/://00<?BBABBBDFDFBBBEBAB;99C@@@ACBB@B@CDBBBCF?BB>A>ABBBBDDD2A>BCCCCBBAA@A9A>?A@@@0@A=A8<<<9ABFAFCCCCDBCC?C?CC@CBB>A@CBBCCCCC;;<A@;;4;?;:65@@<>BBA@8@@;;6;CBAAAAA?BBB???=@@???=9=?99:+:>=9::9:9(8@;?><>@???=1816;=A8=:;;ABF@DBB;<;D?B?BDB=A::5::9@@@@@@@?A@BBBACB??BE?AAD@CCB@@=::48AA?CBABB
@ATNG8:03405:05946
GATGGTAGCATCATGCATATCTCACCAGAAGATCAGGAACTCTAGAAGAATTCAGATTTTTAACACGAGAGTAAACGTAAAAAGAAGGTTTTACAAGACTCACGTTAACAATATTGCAGCAGTACGCACACAATCGAAGCGCAGTAAGGATGGCTAGTGTAACTAGCAAGAATACCACGAAAGCAAGAAAAAAGAAGCACGCTATTAACTATTAACGTACCTGTCTCTTCCGAAACGAATGAGTACCTCTCAGACGCTCGTCCTACCATCGAATCCTCTTAGTCT
+
AAA@?BBCBECCD@BACCCCCCCBB?BBB@CBCBAB>B?BABBBBD@BB>B?BCAAACCC3C?CBB@AACCCCC>B9;9DEE1AB?C?DDD;DCCBBBBCCCCCC@B@CCADJD?CBCBBBBBCCCCCCCCB@BBBB>BBCCBBAA>B?B::8;CCBBADD@CABBCB?BB>AAA399999+999399:9:9%9;8;>8=B=FCC?@=@?@>4:49@BBB@CDCBBCB?A<@@@9@@@?CCCBCBC@BBAABCCB???BBBC?BBA<A?===:=?:<==9<@@@A
@ATNG8:03405:05954
GATGGTAGCAGACGTGACAGAGCGCCAGAAGATCAGGAACTCTAGAAGAATTCAGATTTTTAACACGAGAGTAAACGTAAAAAGAAGGTTTTACAAGACTCACGTTAACAATATTGCAGCAGTACGCACACAATCGAAGCGCAGTAAGGATGGCTAGTGTAACTAGCAAGAATACCACGAAAGCAAGAAAAAAGAAGTACGCTATTAACTATTAACGTACCTGTCTCTTCCGAAACGAATAGTACTGCGTCTCACTCTCGCCTACCATCGAATCCTCTTAGTCT
+
:CCC@CCCCCBBBBCCCCECCCCCB?BBB>ACCBBC@B@BCDAABC?CC?C@CBAAABCB3B?BBCCCCBBCCC>BBBCCBB5BB?A>AAA9;;;@CAABBBAAA@CABB@BCC@CCDC@@ACCCCCFCC@?;@???<@BCCAAAC@FAF::;;BBCCCCC@CCCCAA>AA?BBB;?????8<<<899::::%:>37:7:????9;>;<<@?9?;??BBBACCCCBBC@C?BAA<ABB<?@@AAAB@??A@BCCCCBCCBB@BBB?B:::B?BF?CCC@CFE@@
@ATNG8:03407:05914
GATGGTAGCACGACACGACGATGTGTACTCATTCGTTTCGGAAGAGACAGGTACGTTAATAGTTAATAGCGTACTTCTTTTTCTTGCTTTCGTGGTATTCTTGCTAGTTACACTAGCCATCCTTACTGCGCTTCGATTGTGTGCGTACTGCTGCAATATTGTTAACGTGAGTCTTGTAAAACCTTCTTTTTACGTTTTACTCTCGTGTTAAAAATCTGAATTCTTCTAGAGTTCCTGATCTTCTGGACGACGCGCACTGACACACCATCGAATCCTCTTAGTCT
+
7789@AA@ABBC;66<<666;;;:5555:556466>A2667<.559995505==<@>A?A@CC<?7;;;?>::<B?BBCCC1@A:@?=;1;A@@>BCC>AB999BCBB>AABBFCCD9::=9=8>>AA>>>?<????7;;;;;;?@@;;:AAAAA:;:;><=8=587;;79;99272222&2.5.22222$292222&255222;5..(.333'3355626168055999993737:966705556;:??>==<:::===?>>>A;:;:<?;@@<@AA<A=>>A
@ATNG8:03408:05942
GATGGTAGTACATGATAGACGACACCAGAAGATCAGGAACTCTAGAAGAATTCAGATTTTTAACACGAGAGTAAACGTAAAAAGAAGGTTTTACAAGACTCACGTTAACAATATTGCAGCAGTACGCACACAATCGAAGCGCAGTAAGGATGGCTAGTGTAACTAGCAAGAATACCACGAAAGCAAGAAAAAAGAAGTACGCTATTAACTATTAACGTACCTGTCTCTTCCGAAACGAATGAGTACGTGTGCGACGTGTCTCCTACCATCGAATCCTCTTAGTCT
+
@?A>:BCCBBBBBBCCAA@CCCA@A@DCCACCCCBB:;:;BBDBBB>BA=?=>=A;;;;;';:CBABACCCCBC=BC;::::*:C>B4;;;6;BD?CCCBBBD;::;@CC?BCB>BA@@?AAACCCBBBCCC@BBAA>ABCCBC@@>@@DBC?CCCDCCCD@C@AACD@BA=BDE???988-9=>;9999:9%99;;948==BB@::79=00*05:=@>B>BBBBBBB?A?ABA<BBG@CBCCCCCBABAAAABBBBBBCDC=@AD?BBABC>BA=<><9>@A??
@ATNG8:03408:05944
GATGGTAGCACACGAGATCTCATCGTACTCATTCGTTTCGGAAGAGACAGGTACGTTAACAGTTAATAGCGTACTTCTTTTTCTTGCTTTCGTGGTATTCTTGCTAGTTACACTAGCCATCCTTACTGCGCTTCGATTGTGTGCGTACTGCTGCAATTATTGTTAACGTGAGTCTTGTAAAACCTTCTTTTTTACGTTTACTCTCGTGTTAAAAATCTGAATTTCTTCTAGAGTTCCTGATCTTCTGGTGTCTGATCTGTATCACTACCATTCGAATCCTCTAGTCT
+
;;<=466===?@BCCCFCCCECC?BC=AAB?@:@@B=6>C@C99:>>>?C<@DB;;2;:@@@@7;:>>BBBBA79-97333$3=8=CCC>AAAC?DBA>A@488;<<=:@@@>A@@A?B@A=@:=?=A?;;:6::=>-//68;=:::<<:95:89)/(//)//)6-52:555:99275888.8).).58888%66333-556533...737999(4...6.33-5949888855/326/..3745555755//-76-/.369///9995560798/66185555555
@ATNG8:03414:05942
GATGGTAGCGCACACATAGATACAGTACTCATTCGTTTCGGAAGAGACAGGTACGTTAATAGTTAATAGCGTACTTCTTTTTCTTGCTTTCGTGGTATTCTTGCTAGTTACACTAGCCATCCTTACTGCGCTTCGATTGTGTGCGTACTGCTGCAATATTGTTAACGTGAGTCTTGTAAAACCTTCTTTTTACGTTTACTCTCGTGTTAAAAATCTGAATTCTTCTAGAGTTCCTGATCTTCTGGTATGACTAGTGTACTACTTCCATCGAATCCTCTTAGTCT
+
@?A>@CBBBBCCBBBDCCCCCBBBCCCCCCBB?ACCD>CC>B?CDDCCCC@CCCCC@C?CCCD?C@DDCCBBBBC@CCCCC1CB@BBCE>CBBB?B:989C?CDDDCC=BBCCCCCD@CCC@C?BCCDBCCC@BCCC@CBBCCCCCCCCBCBBCC?BAA?AC?C?BBCCCCCBD@BCCCC;C?C=@@>>=,>B?@A<BBCBBBCCBC>CJJJ5BBBBE@C@CC@CCCCC@@?A@DDDCCC?BBC@CCCD@@@CECCCBBBCCC@C@CDDBB?DD@????CCCBB
@ATNG8:03415:05946
GATGGTAGCGAGCGAGTGTGTATACCAGAAGATCAGGAACTTAGAAGAATTCAGATTTTTAACACGAGAGTAAACGTAAAAAGAAGGTTTTACAAGACTCACGTTAACAATATTGCAGCAGTACGCACACAATCGAAGCGCAGTAAGGATGGCTAGTGTAACTAGCAAGAATACCACGAAAGCAAGAAAAAAGAAGTACGCTATTAACTATTAACGTACCTGTCTCTTCCGAAACGAATGAGTACTATGTAGAGCTCTATACTACCATCGAATCCTCTTAGTCT
+
BB@@>@CBBCCCCCCCCCBBACCCC@CCC@CCCCCC@B?BB?CCC@BB?A?BBBBBBCC3B?BBBAAACCCCC=BBBCEED3BC@D7;;;6;AB=BBAACCCCC@C@CC@CBB@BBBBBCCDDBBBCCBBB?BC??>ABCCCCAA>BAEBB?BBCCCCCC@BBAAAA?CC=BBB?BBAAA;>>>;99::99%9@;=889CBA?@<@;>>@@:>:>DGCC?BBBBBCB?B?BAC>BBB?BBBBABCABBABBBBBBBB>>@@@@@A<ABB??=?A<665:>A>>>
@ATNG8:03371:05987
GATGGTAGCGCACACATAGATACAGTACTCATTCGTTTCGGAAGAGACAGGTACGTTAATAGTTAATAGCGTACTTCTTTTTCTTGCTTTCGTGGTATTCTTGCTAGTTACACTAGCCATCCTTACTGCGCTTCGATTGTGTGCGTACTGCTGCAATATTGTTAACGTGAGTCTTGTAAAACCTTCTTTTTACGTTTACTCTCGTGTTAAAAATCTGAATTCTTCTAGAGTTCCTGATCTTCTGGGTCTCTCTCTCACGCACTACCATCGAATCCTCTTAGTCT
+
?BC>@CCBCBCDCCCBBCDDFCBBCCBBBB;:6;AAA=BC?B@BCCDDCC@CCCCC@C?CCCC?D?CCBCABBBB?AADDD1CC=@@DD>BACD@B;;6:C;@ACBBB@CDDFECCC@CBB@B@DDDFCCAA>CCCD@C@AACCBBBBBBCCCCC@CCC?BB@B@BBCCCBBBD@BBBAA7@4:4;;;;;*;@@@@<AGCCCDEBBB=AAAA0ABBCC@C@CDADCCCBBB@C@CBBCCC?AABC?CCCCAAABBBB@AACCCCD@CCCCCABB@@@@=AA?@@
@ATNG8:03371:06001
GATGGTAGTATAGAGCTCTACATAGTACTCATTCGTTTCGGAAGAGACAGGTACGTTAATAGTTAATAGCGTACTTCTTTTTCTTGCTTTCGTGGTATTCTTGTTAGTTACACTAGCCATCCTTACTGCGCTTCGATTGTGTGCGTACTGCTGCAATATTGTTAACGTGAGTCTTGTAAAACCTTCTTTTTACGTTTAACTCTCGTGTTAAAATCTGAATTCTTACTAGAGTTCCTCGATCTTCTGGGCAGACTCTGCACACGCCTACCATCGAATCCTCTTAGTCT
+
44::7<BBBBCBABCJDCCCCCCCBBCBBABB?BBGH?CC@C@@@@CCBB?AABAB?B?ABBB?B@CEBBABB;?6>>???.?A599BB<CBBB@B@@<::38937>>=@>=8522>6?AA6:688>=<=;;5;=>=5::?>?>>===>==;;;>:888:==5;5;=;;;;;DE:=>AA>-;0808<AAC/::;BB7=:>AA??:;9>9==>19785=3=7<>8;:;885<<6<3/./89;9-2222(**((((*,6998:85505996=99//*/8366558<>>>
@ATNG8:03373:05965
GATGGTAGCTCACGTACGTCACACGTACTCATTCGTTTCGGAAGAGACAGGTACGTTAATAGTTAATAGCGTACTTCTTTTTCTTGCTTTCGTGGTATTCTTGCTAGTTACACTAGCCATCCTTACTGCGCTTCGATTGTGTGCGTACTGCTGCAATATTGTTAACGTGAGTCTTGTAAAACCTTCTTTTTACGTTTACTCTCGTGTTAAAAATCTGAATTCTTCTAGAGTTCCTGATCTTCTGGGTGTATCAGCGAGTATCTACCATCGAATCCTCTTAGTCT
+
@?BB>ABDBBC@;;5<665BBBBBCCDDDBCCACCCC>CGAD@CABBBBC?CDCCB?B?AABD@C@CBBBBCCBB>BBCCC3CC?B>>>:?BBB?BBB@BB>889C??9>BBBBBBD?BBB?C>B?ABBB@@;@@@C=AAAAA>>>>@@@@>>>@<>=>=@B<A8;;;CDC>>>:;;;AC2C:<67////(/8---)--3---8956+2222$277796:688488897999=5:=;;99---9;4---6=<;<@@@>>>AA===9====?;>A<?@A<??;;;
@ATNG8:03376:05986
GATGGTAGTACATGATAGACGACACCAGAAGATCAGGAACTCTAGAAGAATTCAGATTTTTAACACGAGAGTAAACGTAAAAAGAAGGTTTTACAAGACTCACGTTAACAATATTGCAGCAGTACGCACACAATCGAAGCGCAGTAAGGATGGCTAGTGTAACTAGCAAGAATACCACGAAAGCAAGAAAAAAGAAGTACGCTATTAACTATTAACGTACCTGTCTCTTCCGAAACGAATGAGTACCTCTCAGACGCTCGTCCTACCATCGTATCCTCTTAGTCT
+
;4895:>@@@@CB@@@BBBCBBCCD@DCC?CC?C>=:=?BBC@@@C=@@>A>AABBDDDD5C>ABBCCCECICD=BB;::::*;@=@5;;;4;BC@CCDDHBBBB@B@BD@CBB?BBBCCCCBBBCCBBBCC@CBDG?B@@@@B;;6;=A@A?CCCCBBBB@EBCBAA?AD?BBB=????>7@=?>::::::%:??A97:BB@?A000/>==*0,0ABBB@CCABBCB>A>@@@:ACC@BBBBBBB@CCCBBBB@AACBBBB>BBB?BBAABCFC@C::8;CBBB
@ATNG8:03379:06009
GATGGTAGAGTACAGTGTAGTAGACCTGAAGATCAGGAACTCTAGAAGAATTCAGATTTTTAACACGAGAGTAAACGTAAAAAGAAGGTTTTACAAGACTCACGTTAACAATATTGCAGCAGTACGCACACAATCGAAGCGCAGTAAGGATGGCTAGTGTAACTAGCAAGAATACCACGAAAGCAAGAAAAAAGAAGTTACGCTATTAACTATTAACGTACCTGTCTCTTCCGAAACGAATGAGTACTGTATCTATGTGTGCGCTACCATCGAATCCCTCTTAGTCT
+
8999@A<=@;;;;<===BCDGGDDF@;;;=@@A@??2;2::5;<<=78804<=?=BBFCC1B;=8:?A?=8333(334==>>+<<9=9=@@2??CADCACAB;99;>;99.9445<<;?@CCCCC;;;;;9=<?=4924:;44454.57?9405<<=>>>>9<<;:37-388<>=177BCD<@>?9000000%095/0(0>;7;79173=55538.224<:5:<::555:>;>>>5=44-3888;78=9333;;334<@??@CB@@@@BA=;7.///(///(/.6//
@ATNG8:03380:05974
GATGGTAGGTGCCATGAGTGTATCCAGAAGATCAGGAACTCTAGAAGAATTCAGATTTTTAACACGAGAGTAAACGTAAAAAGAAGGTTTACAAGACTCACGTTAACAATATTGCAGCAGTACGCACACAATCGAAGCGCAGTAAGGATGGCTAGTGTAACTAGCAAGAATACCACGAAAAGCAAGAAAAAGAAGTACGACTATTAACTATTAACGTACCTGTCTCTTCCCGAAACGAATGAGTAACTATGTAGAGCTCTATACTACCATCGAATCCTCTTAGTCT
+
<<<>@CCC?BBC@CCBABCCCBCCACCD@CCBBBB?B>A@CBCB@?@@=@=?==<<?>?.@?DBCBBBBBBAA<AA@AAA@2??:@:?@:@AB@D?=>C??@A;>;>B=@@@;@A@@@>><><=>>A???:;;=A==>==;;//-/9=;B?C>:>@?CD=@@@A?@=AA<@CC8==6566)7::4:;<:<+;;5;ABC@@@A?@8>:>=;;;C;C>99<<>A<=<;;3::1;<;6<0000>>>0928?::=@>AABBAAAABB>>>C=BBB;;7;B;>>@7:;@??
@ATNG8:03380:05978
GATGGTAGGCGACATACATACGCGCCAGAAGATCAGGAACTCTAGAAGAATTCAGATTTTTAACACGAGAGTAAACGTAAAAAGAAGGTTTTACAAGACTCACGTTAACAATATTGCAGCAGTACGCACACAATCGAAGCGCAGTAAGGATGGCTAGTGTAACTAGCAAGAATACCACGAAAGCAAGAAAAAAGAAGTACGCTATTAACTATTAACGTACCTGTCTCTTTCCGAAACGAATGAGTACCTCTCAGACGCTCGTCCTACCATCGAATCCTCTTAGTCT
+
C@A>@CGC@C;;;BDCCDCCA??BA?BCC@ECCCBB?B@CBCBDBC?BA?A@CCCAAAAA1A?BCAAACCDCCC>CCAAAAA2@B<B4:::6;EDBCCCBDECBB?A?BF?BA@>ACCCCBAACCCCCCCCDADABAAEBBCBBBB?B=BAA?ACEECBBA@DDBBBA?CC@BBB<==897*9>>;999999%9>;=?8?CBBBB==>=?DD5999BBBB?BBB@@;;:0;<?BB=DBA?BCCCCCC?CAACCCBBBDBA@?C<??B>ABAAA>BB?;8868@:::
@ATNG8:03386:05972
GATGGTAGGCACTGCGCACACATCCCAGAAGATCAGGAACTCTAGAAGAATTCAGATTTTTAACACGAGAGTAAACGTTAAAAGAAGGTTTTACAAGACTCACGTTAACAATATTGCAGCAGTACGCACACAATCGAAGCGCAGTAAGGATGGCTAGTGTAACTAGCAAGAATACCACGAAAGCAAGAAAAAAGAAGTACGCTATTAACTATTAACGTACCTGTCTCTTCCGAAACGAATGAGTACATAGATATACTATAGCTACCATCGAATCCTCTTAGTCT
+
:;<=9BBA>B;6:BA=@AA@@BBBB>BEE@CCBBBB@BACCCBBBB>AA?B@@@@BBAAA2A?BBCCCCDBCCD>A:<7:==0=?=?2;;;.;CC?CBBBCBECC?C@BB@BCC?BBCCCBBCCCCCBBBBC?CDBB>AABBA@AB=@<@??=@BBCCCCC?CBBBAA>BC@BAA>AAAA@9@@>;>>@@@@(@C@D989BBB?@7;79<CA6;7:AA@@=@AAABCB?C?DCC=CAC?CCAAAAAACCCCCAAAAACCCBBBBB@B===D<??9::8;A@8::
@ATNG8:03387:05980
GATGGTAGAGAGAGCTCTCTCATCGTACTCATTCGTTTCGGAAGAGACAGGTACGTTAATAGTTAATAGCGTACTTCTTTTTCTTGCTTTCGTGGTATTCTTGCTAGTTACACTAGCCATCCTTACTGCGCTTCGATTGTGTGCGTACTGCTGCAATATTGTTAACGTGAGTCTTGTAAAACCGTTCTTTTTACGTCTACTCTCGTGTTAAAAATCTGAATTCTTCTAGAGTTCCTGATCTTTTGGCGCTCTGTCACGTCTGCTACCATCGAATCCTCTTAGTCT
+
A@AA@CCBBB=@@@@0//7///79;9559:99:AAA?9?@2915;:<<CB?BB@A@<B?BAA?9=:<BA==<<<B8BBBBB189?BBBB=A@@@8:8A=@@>AABABA@BBAABCCB???B=C:==:;;;;?:>??A8;;BB??;<;>??A;;;?:==@<??<?<?B@@@DA;;577767-7)//)/6877*78/2279999;;>;;=:><>=/>CBBE7;7;>:>AA888A<@<@B@?::::-94::;;>888???;;;=BBAAB?B@@@B?AC@;<:@CEBAA
@ATNG8:03387:05996
GATGGTAGCTATACGTATATCTATGTACTCATTCGTTTCGGAAGAGACAGGTACGTTAATAGTTAATAGCGTACTTCTTTTTTCTTGCTTTCGTGGTATTCTTGCTAGTTACACTAGCCATCCTTACTGCGCTTCGATTGTGTGCGTACTGCTGCAATATTGTTAACGTGAGTCTTGTAAAACCTTCTTTTTACGTTTACCCTCGTGTTAAAAAATCTGAATTCTTCTGAGTTCCTGATCTTCATGGCTCTCGTAGACAGATACTACCATCGAATCCTCTTAGTCT
+
AABB@DCCBBDBB@A@DFCFEIFCCCBBBBCC@CCCC?BFAC@CCCBB@@=@BBBB?B@CCCB@C@BBCFBC?::5779999#3949@BB>ACCD>?AB???89:BABD?BBBBABBB@CA=9=:>>>>>?@G=A;;;7;;?;;;=>=>??>==>>6868>>>:>797<;999;>699<;<.<6<466666(59::=077<.:9;95605<999&888995:6:?6;<<8<>:>;5//7//)///838797778;==>=>=@?AA@@8<<;;<4:;8=@@;@@===
@ATNG8:03393:05966
GATGGTAGGCGACATACATACGCGCCAGAAGATCAGGAACTCTAGAAGAATTCAGATTTTTAACACGAGAGTAAACGTAAAAAGAAAGGTTTTACAAGACTACACGTTAACAATATTGCTAGCAGTACGCACACAATCGAAGCGCAGTAAAGGATGGCTAGTGTAACTAGCAAGAATACCACGAAGCAAGAAAAAGAAGTACGCTATTAACTATTAACGTACCTGTCTCGTTCCGAAACGAATGAGTACGTGTGCGACGTGTCTCCTACCATCGAATCCTCTTAGTCT
+
<7//)/9:5;066?CEEBCCHCCBB>BAA=BCCC;;8;5;0=0000*001:1:<>99999$0)0:7..-.-69918///<<;*555)54999077>80//////444.4.4/387717///8:///////77;=>7;665.555455444)57<55.5;;55599:>999=<5:;7443-////)/884/////$37177<99:787:>8;=<;8=4;5999=@=;;;5443939:<4<=<9565=<;99;373333788:<=<=6=33.388887<=78830.....
@ATNG8:03394:05996
GATGGTAGGCGACATACATACGCGCCAGAAGATCAGGAACTCTAGAAGAATTCAGATTTTTAACACGAGAGTAAACGTAAAAAAGAAGGTTTTACAAGACTCACGTTAACAATATTGCAGCAGTACGCACACAATCGAAGCGCAGTAAGGATGGCTAGTGTAGCTAGCAAGAATACCACGAAAGCAAGAAAAAGAAGTACGCTATTAACTATTAACGCACCTGTCTCTTACCGAAACGAATGAGTACCTCTCAGACGCTCGTCCTACCATCGAATCCTCTTAGTCT
+
884405==8>BB@;@B@@BDC@@@B?BCC=AAB>><+0+0==/044.4838544444999(97<<>=<AB>=@@8?A;;;;;;#:5.55::<2<;;:?B=BBCBBB@C@DEACA@=@B@AAABBBBBCCBC;;5;<;;=AAA@@@;;7;?BBB?CBDCCCBA@@@::9:29@>AB=7;::77.7//)/::::+88:C<?BBA@A?7@;99958@??@;BB@A@B:00=,/0;?<;5?;>;>CAAABB?BBBAAAG??>BBBBB?CCD@DBBBC?AA>ABB?BB???
@ATNG8:03395:05978
GATGTAGCACACGAGATCTCATCGTACTCATTCGTTTCGGAAGAGACAGGTACGTTAATAGTTAATAGCGTACTTCTTTTTCTTGCTTTTCGTGGTATTCTTGCTAGTTACACTAGCCTTCCTTACTGCGCTTCGATTGTGTGCGTACTGCTGCAATATTGTTAACGTGAGTCTTGTAAAACCTTTCTTTTTACGTTTTACTCTCGTGTTAAAAAATCTGAATTCTTCTAGAGTTCCTGATCTTCTGGGCTGCGCTGATATGCGCTACCATCGATTCCTCTTAGTCT
+
;5566>CCBBB@@@BBBCCCCCCDCCCBBBB>C;;;05<7=9CCCCCCC@CBBBC@B@BCBC?B?BBBBBBBCC<>?@?>,7@8>7999&7<<?>B@B?CB@@==?BB<@@ABB?>??D<><?@CCB>>???:<<AA=BBA9:9778;>>=>>><8=9:488186==@@@??>>78;EDA-;087(89787)5:7655&2...9;...8(/....#.356:6:6==589798..).(.66:AA7;==E;A=>>>>??B@@@@??;;;?;??@=>==D<AAA8??AA>
@ATNG8:03395:05996
GATGGTAGCGCGACGAGCGTAGACCCAGAAGATCAGGAACTCTAGAAGAATTCAGATTTTTAACACGAGAGTAAACGTAAAAAGAAGGTTTTACAAGACTCACGTTAACAATATTGCAGCAGTACGCACACAATCGAAGCGCAGTAAGGATGGCTAGTGTAACTAGCAAGAATACCACGAAAGCAAGAAAAAAGAAGTTACGCTATTAACTATTAACGTACCTGTCTCTTCCGAAACGAATGAGTACGATGAGAGAGCTCTCTCTACCATCGAATCCTCTTAGTCT
+
8::>@ECC?A9;9@BBBBBECBCCC=AAC?BBDB@@<@<@AB@@@D@CC=@>@CDCCCCC3B>ABAAACC???@8@?;;::9':=89.555&5:;7=6695;;00,/6::7;=@79:@@ABBBBBCCCCCCCADCCC;<;CCCDDF?B>B@@=@BBBBBBC@BBABDD@BC@AAA?AAA@?9>770/<>>>>%;>:0/,/0@BBAA<A<=?;:5:9;7@??;@BB@A@B@B>BBA;A@@=A@AABBCCDBBBC???BB::8A=====;@888@<A@;;;;8=?>>>
@ATNG8:03395:06007
GATGGTAGGTGCACATGAGTGTATCCAGAAGATCAGGAACTCTAGAAGAATTCAGATTTTTAACACGAGAGTAAACGTAAAAAGAAGGTTTTACAAGACTCACGTTAACAATATTGCAGCAGTACGCACACAATCGAAGCGCAGTAAGGATGGCTAGTGTAACTAGCAAGAATACCACGAAAGCAAGAAAAAAGAAGTACGCTATTACTATTAACGTACCTGTCTCTTCCGAAACGAATGAGTACGATGAGATCTCGTGTGCTACCATCGAATCCTCTTAGTCT
+
@<<>@CCE@@AACHD@@@BBCBCBB?BBC@D@?@@?=@?BBDACCC@CB@B?BCB@???@.;4;BBBBBCCCCI=CABCIII5CCAC?BBB:CBC?B@CCDBC@@;@=;96:::?CABBICBBBBBECCCBB@CCCC@BBBBBFBB?C@CCC?BBCCDCBB@BCBBBB?8879A@299888*:@@>BBHFKD)?>==949BBCCD@AAA??:;5;=BBB>BBAAABB@C@CBC>CCE@CCCCAAACCCCCABACBBBBBBBBBBB?CABBC?::5:::8=BAAA
@ATNG8:03396:06002
GATGGTGTATCTGTCTACGAGAGCCAGAAGATCATCAGGAACTCTAGAAGAATTCAGATTTTTAACACGAGAGTAAACGTAAAAAGAAGGTTTTACAAGACTCACGTTAACAATATTGCAGCAGTACGCACACAATCGAAGCGCAGTAAGGATGGCTAGTGTAACTAGCAAGAATACCACGAAAGCAAGAAAAAAGAAGTACGCTATTAACTATTAACGTACCTGTCTCTTCCGAAACGAATGAGTACTGTATCTATGTGTGCGCTACCATCGAATCCTCTTAGTCT
+
BCCB?CCCCBBBCCDDCCCCCC@@?@CC@CDDC@@@995;>ABCEIBB?CC>@=?@@99:9:.:?CCBAABCCCCF>BB99999*9C=C4;;;*;CC@DBCABBCCC?B?CC@BBB?DBBBBCBDBBBCCCCCC@CBBB@CAA@BB?@<B?BA@?ADCCCCBA?BCCCCC@??=ACD998@??8>>>;999999%9;<;948==CC>9494ADD<?>;>@AA?ACBBBCCAE?BBC>CBC@CBCCCCCCCA@AABBBBACBBBAAABC?C?AAA?BB>@@@>BB?@@
@ATNG8:03398:06009
GATGGTAGCGCATATCAGCGCAGCCCAGAAGATCAGGAACTCTAGAAGAATTCAGATTTTTAACACGAGAGTAAACGTAAAAAGAAGGTTTTACAAGACTCACGTTAACAATATTGCAGCAGTACGCACACAATCGAAGCGCAGTAAGGATGGCTAGTGTAACTAGCAAGAATACCACGAAAGCATGAAAAAGAAGTACGCTATTAACTATTAACGTACCTGTCTCTTCCGAAACGAATGAGTACGTGTGCGACGTGTCTCCTACCATCGAATCCTCTTAGTCT
+
<@@=@CBCBCBBBCCCDACBAB:::8;CC@CCICAA?AFDDCBBBB@BC@C@BBBAAAAA2B@CEDCCCCGDCA<@C>@@@@1?C>C4;;;&9@<9>CCCAA@CCAC@BB@BBB@BBDDDBABBBBCCCCCC@CCCC@CBBBBBBB=@=B:::;CDFCBBC@CCBCCC@BB?BBB=@@>><7?:99ADBBB3BB@C???ECBAA>A?AABB?B>AABBA=A@@@@CB?B@;;;0;;<7;AABCC??@AAAABBBBBCCBCB?B??<?@@@C?A@?>9977A<=>
@ATNG8:03403:05978
GATGGTAGCATCATGCATATCTCACCAGAAGATCAGGAACTCTAGAAGAATTCAGATTTTTAACACGAGAGTAAACGTAAAAAGAAGGTTTTACAAGACTCACGTTAACAATATTGCAGCAGTACGCACACAATCGAAGCGCGGTAAGGATGGCTAGTGTAACTAGCAAGAATACCACGAAAAGCAAGAAAAAAGAAGTACGCTATTAACTATTAACGTACCTGTCTCTTCCGAAACGAATGAGTACAGAGAGTACGATATGTCTACCATCGAATCCTCTTAGTCT
+
78:<:;;?BABBC;66@GGEDDCCCACCC@BCCC;;268<<<AABB<??=?9?CB@@AA@+>6BBBCBBBBBBB=A@>@@??,?@<@5;;;*99999966;>>BB@B@BCABCC=@@@;;;A@BBCCFHCBB@B:;;<?;;::5;B>@;@00,0>>>A?BC?CAAA::39>;99939:9999+:993::::99%8>9>?@BB?@@@9635ABC=B=?;@@B=A@@@@AA5;6:?A=CBB?BBCCBBBCBBBBBBDBBBBBBBBBBAA?A<;;<3::38885;;;;;
@ATNG8:03409:05971
GATGGTAGACATATCGTACTCTCTGTACTCATTCGTTTCGGAAGAGACAGGTACGTTAATAGTTAATAGCGTACTTCTTTTTCTTGCTTTCGTGGTATTCTTGCTAGTTACACTAGCCATCCTTACTGGCTTCGATTTGTGCGTACTGCTGCAATATTGTTAACGTGAGTCTTGTAAAACCTTCTTTTTACGTTTACTCTCGTGTTAAAAATCTGAATTCTTCTAGAGTTCCTGATCTTCTGGATATGAGTGACTCGTGCTACCATCGAATCCTCTTAGTCT
+
?@@>=ADBBBCCDDCBCBCBCEBECDDCCCBB>BBBB>BC@C@?@@CDDC?BBBBB@B@BBBB?B>ACBBBDB39/33333$3>6A@A@8@???@DAA=AB7:9?D9:49BB?@AAA;A?A<A=A>>>=AA<AA??@9@A<==>A@@@@B>>><>>@<>><?<@@@???A>>:=CCCB5;5:69>@@@/>>888-8==?AA==<<18888'25557486==5::::ABB7<49525>>:=>><?AAA@>@AAA>>>>>???>>;>?@@A<AA=>>=;A??@=
@ATNG8:03411:06003
GATGGTAGTGTCAGTGCGCGTCGTCCAGAAGATCAGGAACTCTAGAAGAATTCAGATTTTTAACACGAGAGTAAACGTAAAAAGAAGGTTTTACAAGACTCACGTTAACAATATTGCAGCAGTACGCACACAATCGAAGCGCAGTAAGGATGGCTAGTGTAACTAGCAAGAATACCACGAAAGCAAGAAAAAGAAGTACGCTATTAACTATTAACGTACCTGTCTCTTCCGAAACGAATGAGTACGTGTGACGTACGTGAGCTACCATCGAATCCTCTTAGTCT
+
??<C@BAAABBBBCBCCCGABADGEGCCC?CCIDCC@B?@@CCCCC@CC@C@CBA99999)9?AABBBBBBBCB9@><;;;<*;B>B<@@@9ACC@EACBABBBB?C@CC@BCD@CBABBDDDBCCFCCBBC?CCCC?CAA@AA@@6:6:@@;@BBBBCCC@CCCBBB?AA>ADD@CCBBB=BAA>ABCCC2CD>ABBBBAAAA3848>>>=A=AAB@@=@A@@@CC@C@CCC>CBB?BBBBBBAAABAAABCCCCCCCCCCCBB?BBBBB?AA>AAA?CBBB?
@ATNG8:03412:06002
GATGGTAGGACGAGCGTCTGAGAGGTACTCATTCGTTTCGGAAGAGACAGGTACGTTAATAGTTAATAGCGTACTTCTTTTTCTTGCTTTCGTGGTATTCTTGCTAGTTACACTAGCCATCCTTACTGCGCTTCGATTGTGTGCGTACTGCTGCAATATTGTTAACGTGAGTCTTGTAAAACCTTCTTTTTACGTTTACTCTCGTGTTAAAAATCTGAATTCTTCTAGAGTTCCTGATCTTCTGGGCTGCGCTGATATGCGCTACCATCGAATCCTCTTAGTCT
+
5<<>@CCB?ABBAAABBBBEDCBB?BCCCCBB?BBBB=BD?B?ABDDDBA>BCCCC@C?EECC?D@CCCCCCJDEABBBBB2BCACCFF?CB@A<@A@=@C9;;BBCC@BCCIFEBB?BLL@C?CCCDCCBB?BCCB>@ACCCDDDCCBBBAA@?<@@@<@C@C@CCCCBB@@A@DCCDB;C@E@BBCCC3BB@@@;ABABCCCBCB@CJFJ5BBBCCAC@CC>BBCCCBB@B@BBCDBB:;;BB=BBBBDDCCCCCBBBCCCCCACBBBB?CE@BBB@CDA@A
@ATNG8:03413:05965
GATGGTAGAGAGAGCTCTCTCATCGTACTCATTCGTTTCGGAAGAGACAGGTACGTTAATAGTTAATAGCGTACTTCTTTTTCTTGCTTTCGTGGTATTCTTGCTAGTTACACTAGCCATCCTTACTGCGCTTCGATTGTGTGCGTACTGCTGCAATATTGTTAACGTGAGTCTTGTAAAACCTTCTTTTTACGTTTACTCTCGTGTTAAAAATCTGAATTCTTCTAGAGTTCCTGATCTTCTGGCGCTCTGTCACGTCTGCTACCATCGAATCCTCTTAGTCT
+
<88:=@@BBCBBBCC:=9CEI@CCDBBBBBBB?CCCC>CCADACBBCBBB@BBCCD@C<AACC?@?@DECDDAAA=BCDGD2@A?AABC>CCBB<@AA>@C;>>@@>>9????BC??=?EA9=:>AA@@???<A@@@<@>??@?>?AAAAAAA<<78:9==>;><@@A>>>B??:?>?>>/>1838AAAA/??989-8>?==>B>>>=BCBC/B>>>?;?:;;7;??A>==<A<AAABAA<@@@<=>>@@@ADDDA=>>>>@@@A:>>A@@<@A=@@@:==:::
@ATNG8:03413:05999
GATGTAGGTGCACATGAGTGTATCCAGAAGATCAGGAACTCTAGAAGAATTCAGATTTTAACACGAGAGTAAACGTAAAAAGAAGGTTTACAAGACTCACGTTAACAATATTGCAGCAGTACGCACACAATCGAAGCGCAGTAAGGATGGCTAGTGTAACTAGCAAGAATACCACGAAAAGCAAGAAAAAAGAAGTACGCTATTAACTATTAACGTACCTGTCTCTTCCGAAACGATGAGTACGATGAGATCTCGTGTGCTACCATCGAATCCTCTTAGTCT
+
79////4.44///////556===<5///)/////3-4.455::;>:;;7;599/////&/)//777755555)5555555$55./)/:.7//)////7::884:4//)/8:399;9:455;<<=>?<;95;//0*0;///>>>7:4900)/:///<==.5555;;8==7<43-373333&3996337777#77177;::888:5:144?<7<68/000)/5.-0//27)//7.9444;;:::<=<A;CCCBCBAAABB@AA??:??::=9//*/::7>CBCB
@ATNG8:03413:06009
GATGGTAGCTTCATGCATATCTCACCAGAAGATCAGGAACTCTAGAAGAATTCAGATTTTTAACACGAGAGTAAACGTAAAAAGAAGGTTTTACAAGACTCACGTTAACAATATTGCAGCAGTACGCACACAATCGAAGCGCAGTAAGGATGGCTAGTGTAACTAGCAAGAATACCACGAAAAGCAAGAAAAAAGAAGTACGCTATTAACTATTAACGTACCTGTCTCTTCCGAAACGAATGAGTACGTGTGCGACGTGTCTCCTACCATCGAATCCTCTTAGTCT
+
4:893:<:?;:>CCBBBCCCBBAA;7@AA=ABBBCC@CGBBACCBB?BB>A>AA@?@@@@0@?@@@CBAA???=6==;;;;:)9A?B?CCC;CCC@BAAACBBCC@C@CC@CBB?BBBCCCCCBCCCCCCCB?BABA?CAA@BA:94;=A;;8;ABBCCCC@CCBCCB?::4:::9>>::9:+:9939:::99%97577338;>8354>:8AA3=7<CC;;:;BABABCAD@BCC>@@?@CCBCBBA@?????BDBBBBCBAB?AAA?B>==D=BB<;;;=;;;AA
@ATNG8:03415:05971
GATGGTAGCGCATATCAGCGCAGCCCAGAAGATCAGGAACTCTAGAAGAATTCAGATTTTTTAACACGAGAGTAAACGTAAAAAGAAGGTTTTACAAGACTCACGTTAACAATATTGCAGCAGTACGCACACAATCGAAGCGCAGTAAGGATGGCTAGTGTAACTAGCAAGAATACCACGAAAAGCAAGAAAAAAGAAGTACGCTATTAACTATTTAACGTACCTGTCTCTTCCGAAACGAATGAGTACGATGAGATCTCGTGTGCTACCATCGAATCCTCTTAGTCT
+
<<<=?BCCCCCCBCCCCBBCBBCCC>BBDADCCDCC?A?ABCCCCC@@@=@>A@@>?????&@?BCCCCCCBDBC=CB@@DDE5CC?B5;;;.:BC>CGAABCCHD?B?BD@CCC>CBBBBCCBCCBBBCCCC@CDCD>BABDCCCC@B?C9999CCCCCBB?BCCBBB?BC@BB@:<<7777-9993:9:9::%:;89947==BBB?B=?@999,9;@ABBB>BCCCBCC@C?BCC=CCD>AACCBBABBCCBBBBBAA@DCBBAABA?CACBB@@?;888;?B@@@
@ATNG8:03416:05974
GATGGTAGTATCTGCACACTCTGTCCAGAAGATCAGGAACTCTAGAAGAATTCAGATTTTTAACACGAGAGTAAACGTAAAAAGAAGGTTTTACAAGACTCACGTTAACAATATTGCAGCAGTACGCACACAATCGAAGCGCAGTAAGGATGGCTAGTGTAACTAGCAAGAATACCACGAAAGCAAGAAAAAGAAGTACGCTATTAACTATTAACGTACCTGTCTCTTCCGAAACGAATGAGTACTATAGACTATCTGAGACTACCATCGAATCCTCTTAGTCT
+
4<<=9B>CCBBAACBDA?A@>BDBCADCC?CA;;;B;@;@AA@ABB?AA6;6;@=>@@@@2@=AAAAAA:9:::,7395>>>+>>8;.499*9@@?CAAAAA=;;6;>AC@CDC@CCA@@@DDCCCFGBCBC?AB;;7;BBABCBC?B?B;;4:BB@BBBA?BCCCCC?CC@BAA=A@@@@;@AA>AAABB3BC?BAAABBBBB@C>AA>B4;7;=BCC@CF@@@BB?@<@>=5=00-0A@@CEBBBCAABCBBBCCCCCC:;:A;@AB:958A<?>?;>==??
@ATNG8:03417:05990
GATGGTAGCGCATATCAGCAGCCCAGAAGATCAGGAACTCTAGAAGAATTCAGATTTTTAACACGAGAGTAAACGTAAAAAGAAGGTTTTACAAGACTCACGTTAACAATATTGCAGCAGTACGCACACAATCGAAGCGCAGTAAGGATGGCTAGTGTAACTAGCAAGAATACCACGAAAGCAAGAAAAAAGAAGTACGCTATTAACTATTAACGTACCTGTCTCTTCCGAAACGAATGAGTACGATGAGAGAGCTCTCTCTACCATCGAATCCTCTTAGTCT
+
8:<=?CBBBCBBBBBCBBBCCCI>CCB@A@@B<;6:;@AABB@>8<@,0*0=<<>A@@1A?BB@AACBBBCC9?>;;;;;*;C>B5;;;*:>@;@AAACDCCD@C@CC@CBB:;;ACBCCCCCHCCCC@@;@A;;5;AB;;;;:6;?B@@>@BA@BBBB?BCCBAA?AA?@BA>ABBA@;@==9999999%9>;=?=?B=AA<:;998==0;3;>A@@>BBAAACC>?=?BA=ABA?BBABBBBAAAAAFBBCEBBB@@@@@@C=@=>=?;::3;;;8=??>?
@ATNG8:03371:06026
GATGGTAGTGATAAGATCAGACACCAGAAGATCAGGAACTCTAGAAGAATTCAGATTTTTAACACGAGAGTAAACGTAAAAAGAAGGTTTTACAAGACTCACGTTAACAATATTGCAGCAGTACGCACACAATCGAAGCGCAGTAAGGATGGCTAGTGTAACTAGCAAGAATACCACGAAAGCAAGAAAAAGAAGTACGCTATTAACTATTAACGTACCTGTCTCTTCCGAAACGAATGAGTACGAGAGTCAGAGCAGAGCTACATCGAATCCTCTTAGTCT
+
CCCC?CCCDBBBC?BCDDCCCCCC?CCC?CCCC99;;@CCCCCCD@BB>B@CCEBBBBB2B@CDDCCBAABBB9><9::::)<?<@5;;;.;AB=BBBBCCCDD@B?BC@DCC<A@ABACCCCCCDEBBBD@CCCC?BABBBBBB@CACBB>BCCCCCCC?CCCCC??CC@AAA<=;777)9==9=@@A@2AC?C???CCC@@=A=@A@A1838AAAB@CBBBBCD@D@BBC>BBC>AACCCCCAAACABACB?@?@@BBBB@@@B???;??:99717@@@@
@ATNG8:03373:06054
GATGGTAGCATCATGCATATCTCACCAGAAGATCAGGAACTCTAGAAGAATTCAGATTTTTAACACGAGAGTAAACGTAAAAAGAAGGTTTTACAAGACTCACGTTAACAATATTGCAGCAGTACGCACACAATCGAAGCGCAGTAAGGATGGCTAGTGTAACTAGCAAGAATACCACGAAAAGCAAGAAAAAAGAAGTACGCTATTAACTATTAACGTACCTGTCTCTTCCGAAACGAATGAGTACAGAGAGTACGATATGTCTACCATCGAATCCTCTTAGTCT
+
77:;=@AACCBBBC@@?966>>=@>@:667;;@B@@;@?AABAA@D@BB9=?A>=;8877'8288:AAA?????8=@>@@@A0@B=A5;;;-;A@>@AAACCBDF@I@BCADCC>BBBBBBBBCCCCCCDCD@BBBA?BBBBABBD7;7;;;6;BBBBCCC@CCDDBB?BD@BBA;>=0000*000)000000$0949747==BB=?=>:6>@1818@@@@@CCBBB@@<?>@?@9?AA>ABABBABBDCCCAABBBBAAAABAAAB?BAA?D=AB=>>><???==
@ATNG8:03374:06031
GATGGTAGGCACTGCGCACACATCCCAGAAGATCAGGAACTCTAGAAGAATTCTGATTTTTAACACGAGAGTAAACGTAAAAAGAAGGTTTTACAAGACTCACGTTAACAATATTGCAGCAGTACGCACACAATCGAAGCGCAGTAAGGATGGCTAGTGTAACTAGCAAGAATACCACGAAAAGCAAGAAAAAGAAGTACGCTATTAACTATTAACGTACCTGTCTCTTCCGAAACGAATGAGTACACATCGTCGTGTCGTGCTACCATCGAATCCTCTTAGTCT
+
?@A=?BCC?CCCBBABAF@@@BBBC>BBB?BCCBBC@C@CCCCCCC@DD?C?A??;;;;;*;<@>?CCCBABAA9A@;;;;;$:;<;3444+49=8<<<A<=<<B@C?BB?CBB?BBAAAB?;;@@@@AA>>9@@AA:>>>AAAAD<@<@;@>ACBCBAAA>BBBBBB>BB@BCC=A@9999(9<>:?CCCC3AA>ACBBCB>>><@;====5:5:@=>==AA@@>>><@<AAA6?AD?BA@@@BBCCBBBCBAAABB@BBABCCD?AAAAA?CC@=>><@@@AB
@ATNG8:03377:06050
GATGGTAGCTCTGCTCTGACTCTCGTACTCATTCGTTTCGGAAGAGACAGGTACGTTTAATAGTTAATAGCGTAACTTCTTTTTTCTTTGCTTTCGTGGTATTCTTGCTAGTTACACTAGCCATCCTTACTGCGCTTCGATTGTGTGCGTACTGCTGCAATATTGTTAACGTGAGTCTTGTAAAAACCTTCTTTTTACGTTTACTCTCGTGTTAAAAATCTGAATTCTTCTAGAGTTCCTGATCTTCTGGGCTGCGCTGATATGCGCTACCATCGAATCCTCTTAGTCT
+
99B=9=>BB@<@BCCCDFEAA?996655=<<A?@@@@6:?.9249445==8<@AA;;)5.5:995@9@<<><6615:7555555#5<<3;;<=4<<;9495/)/7)////;?:>?@>=<<=499=893>;??ACFL@EC@A?ACDBBBBBA@@ABBBCC?BBC@BB@C=@@@@@@@@@;>999:9*:;@6::EDE1CEDBB;?9;9@>9955.5555$599//)/27>:==>995>5?:B><B=A869AA9=;:;9:A@@BBEBBAAAAA>@@CBD@CB;99949>@??
@ATNG8:03379:06017
GATGGTAGGCGTGTGAGAGTCTTCCCAGAAGATCAGGAACTCTAGAAGAATTCAGATTTTTAACACGAGAGTAAACGTAAAAAGAAGGTTTTACAAGACTCACGTTAACAATATTGCAGCAGTACGCACACAATCGAAGCGCAGTAAGGATGGCTAGTGTAACTAGCAAGAATACCACGAAAGCAAGAAAAAGAAGTACGCTATTAACTATTAACGTACCTGTCTCTTCCGAAACGAATGAGTACTGCGTCTCACTCTCGCCTACCATCGAATCCTCTTAGTCT
+
95<=9=GC@C@BBBBBCCCCCB?CD>CCC@CCCCBB@B?BBCBCCC@DD?B?BAAAADDD2C?AAACDBBABBB=A>99777(7?9@/99929AG@CBBBBBBBB??<?@<@>><>@>@A==>A?=>=>>>@5;;CC7;;@A@@=>;A;A;?<@BBCBAAA>BB??BB=BB>BCB8>>777)9??>ABBAA2?;6;B??@A???7;7;>>><A<@@==><@?8::==<A=?@?9?>><>@@A>?????AABBBB@@@>>>@:>AA<@>><A:;;7;<;;A>>>?
@ATNG8:03382:06056
GATGGTAGCTCACGTACGTCACACGTACTCATTCGTTTCGGAAGAGACAGGTACGTTAATAGTTAATAGCGTACTTCTTTTTCTGTGCTTTCGTGGTTATTCTTGCTAGTTACACTAGCCATCCTTACTGCGCTTCGATTGTGTGCGTACTGCTGCAATATTGTTAACGTGAGTCTTGTAAAACCTTCTTTTTACGTTTACTCTCGTGTTAAAAATCTGAATTCTTCTAGAGTTCCTGATCTTCTGGCCTCGTAGACAGATACTACCATTCGAATCCTCTTAGTCT
+
=:44055:<<;;;;<<665<<::;=A@A999929BDD?DD@C?BCBBBCDACA@BB-0*0@00*/6:455?;;=A<<<>>>)38=<786616;=>)0(/>3;>7@@@;AA=@?@@===>:>BA;?7888>>BBB=???G=?>><=<===888>===B<><?;AA<A<?>@C@::9:4777::,;19488888(5:665058:/-----6/6665'3:7795>;<=7=@@?:::>D<875933-2,,(,(,,,,558:888<888;;0//*/996:@77;;5:///=
@ATNG8:03388:06024
GATGGTAGCTCTGCTCTGACTCTCGTACTCATTCGTTTCGGAAGAGACAGGTACGTTAATAGTTAATAGCGTACTTCTTTTTTCTTGCTTTCGTGGTATTCTTGCTAGTTACACTAGCCATCCTTACTGCGCTTCGATTGTGTGCGTACTGCTGCAATATTGTTAACGTGAGTCTTGTAAAACCTTCTTTTTACGTTTACTCTCGTGTTAAAAATCTGAATTCTTCTAGAGTTCCTGATCTTCTGGGTGCGCTACAGTCTCTCTACCATCGAATCCTCTTAGTCT
+
:://+/;=>@<@@@CBBBBB;;<CCBBBDDBB?BDDG?CC;;:;BBBDCC@DCCHIAF?AACD@GACCCC<;555.555555#55.4<A=4@;;>7;9A>CD;:;@CCCACDDGKABA?B@B?B?BCCCCCBE@CBBB@CCCCCCBBCBBBCDDDD@BBB?BB?B@AABC@AADD@BCDDC;B=@;;;;;;*;BABB>CBBBC;;;AA5;;;;*;BA<;7;>BC>BBCBBAB8<7<AAA@@=@<;;0;C;;<C;;;;<CBB@@@AA4:;@>>;00+000+0><0:
@ATNG8:03389:06015
GATGGTAGGTGCACATGAGTGTATCCAGAAGATCAGGAACTCTAGAAGAATTCAGATTTTTTAACACGAGAGTAAACGTAAAAAGAAGGTTTTTACAAGACTCACGTTAACAATATTGCAGCAGTACGCACACAATCGAAGCGCAGTAAGGATGGCTAGTGTAACTAGCAAGAATACCACGAAAGCAAGAAAAAAGAAGTACGCTATTAACTATTAACGTACCTGTCTCTTCCGAAACGAATGAGTACAGAGAGTACGATATGTCTACCATCGAATCCTCTTTAGTCT
+
::8:=@BB<:;;@BBBBBBABAAAC?B@@>ACBBBB?B?BBCCBBB=::7;>@C@????@@&@>BBBCBBB;;;J?CCCDCGI5CC?B5;;;;*;AA?C@ABBBCBA?AACB?BBE=@?AABBCBBBBCCFCCC@CDDD<AACCBBA@<B>B@@=@CCDCCBB?CCCCBB?BC?AAA??A988*9>@<ABCBCB)BB?B:49?>>00*/*/>=@761:ABCCADBBBB;:8:=AAB>CCC?BCDABACCCAAABBBBBBBBBBAAA=<6>A9::4:@;=???8?@888
@ATNG8:03393:06044
GATGGTAGCGCACACATAGATACAGTACTCATTCGTTTCGGAAGAGACAGGTACGTTAATAGTTAATAGCGTACTTCTTTTTCTTTCTTTCGTGGTATTCTTGCTAGTTACACTAGCCATCCTTACTGCGCTTCGATGTGTGCGTACTGCTGCAATATTGTTAACGTGAGTCTTGTAAAACCTCTTTTTACGTTTACTCTCGGTTAAAAAAATCTGAATTCTTCTAGAGTTCCTGATCTTCTGGGGTGTATCAGCGAGTATCTACCATCGAATCCTCTTAGTCT
+
:>==@B=BB==<==59559999;=?;;;;<=>7:994)4:5:7;99@9<<19=<BA;?799A@9>?BBAAA>>@>299;;;'444)4880888:7:9<;;=+//77:<9==BBB@@?>???<>8??878?8807;;7?776;<;:;?@???>;;4@;;4:;499:9996>>>>9<////&/)//////$//59>19;;;;9<7<.555555"5<99:8<7<<7555><<<9=8<<<555.44555&4<;;=>:;:54/87///77278844.48733/)/8///
@ATNG8:03396:06053
GATGGTAGACACGTGTGCTCTCTCGTACTCATTCGTTTCGGAAGAGACAGGTACGTTAATAGTTAATAGCGTACTTCTTTTTCTTGCTTTCGTGGTATTCTGCTAGTTACACTAGCCATCCTTACTGCGCTTCGATTGTGTGCGTACTGCTGCAATATTGTTAACGTGAGTCTTGTAAAACCTTCTTTTTACGTTTACTCTCGTGTTAAAAATCTGAATTCTTCTAGAGTTCCTGATCTTCTGGACGACGCGCACTGACACTACCATCGAATCCTCTTAGTCT
+
=84405==CECCBBC;::@FBBABBCCBAFAA?ACLJ?CC@D@BBAACCCAFCDBA>A?BABB@F?BABDECBBB?BAAAB2=>8>99:(38;?;BBC?B>?>@@??<?A@@@B<<8=??<@=DB@@@A;;6;=??;?@B>>>>>@@??BBB@?;@AC=??=?<??A@@@AAB7;;?BB;C=C888888(8>9991966///;87;;CACA*97;7;592//*/::==>><@:==><<</--=4=9-,----666:9:;=<=::5:;:<?<@@<@AA<==;;;
@ATNG8:03396:06058
GATGGTAGTGTCATATGAGAGTGTGTACTCATTCGTTTCGGAAGAGACAGGTACGTTAATAGTTAATAGCGTACTTCTTTTTCTTGCTTTCGTGGTATTCTTGCTAGTTACACTAGCCATCCTTACTGCGCTTCGATTGTGTGCGTACTGCTGCAATATTGTTAACGTGAGTCTTGTAAAACCTTCTTTTTTACGTTTACTCTCGTGTTAAAAATCTGAATTCTTCTAGAGTTCCTGATCTTCTGGGATGTGTGCGCAGTGCCTACCATCGAATCCTCTTGTCT
+
:::<@AB@CBBBCCBCCBBCBBCCCCBA@@@>:?;;<0:B=C@@?@C?CC@CCCBB5;85==B,0+00/7;=>==8=@@@B1=D@DA@@;@@@@@CFD@DC?AAACBB?BBCCCCCF?BBA>B>AABBCBBB?BCCCACCCCDAAACCCCCCC@@=ABA=::8;?CAB;:<CBC@B@@@@7@>B<A@@@@@&?ADBC?DCCBBAA@;;5<<<<*;ABAA5;7;CIICEBBBG?A?ACCCCC=B@@@6@@@@BAB@B;;;;;B?ABAACCCDEABB>;;;=A;;;
@ATNG8:03397:06035
GATGGTAGTATCTGCACACTCTGTCCAGAAGATCAGGAACTCTAGAAGAATTCAGATTTTTAACACGAGAGTAAACGTAAAAAGAAGGTTTTACAAGACTCACGTCAACAATATTGCAGCAGTACGCACACAATCGAAGCGCAGTAAGGATGGCTAGTGTAACTAGCAAGAATACCACGAAAGCAAGAAAAAGAAGTACGCTATTAACTATTAACGTACCTGTCTCTTCCGAAACGAATGAGTACTGTATCTATGTGTGCGCTACCATCGAATCCTCTTAGTCT
+
8<:<?BBCBBCCBBCCCCDBBCCCCACCC@CBBB::7;>BBDCBBE@DD?D?A@@<<=>=.=?BBBABBBDAA@;@BBCFEE5@?;A5;;;*:BB?ABBCCCCCBBB@BC@BCC@CCCCCCCD@@ACDDDCC@CBCC?CBBCBBA@<B>B@@>AGCCBCBC@CAAACC?DC?BBC>A???B=A==99:999(9??ABAA@BDDC<><?BB><><AACBC@BCBBDCC@C@BCD>DCC@:;:BBCDBBBBBBBBBBBBBBBCBBAA?CDF?;7;@;9;:==B@@?
@ATNG8:03397:06053
GATGGTAGATACTCGCTGATACACCCAGAAGATCAGGAACTCTAGAAGAATTCAGATTTTTAACACGAGAGTAAACGTAAAAAGAAGGTTTTACAAGACTCACGTTAACAATATTGCAGCAGTACGCACACAATCGAAGCGCAGTAAGGATGGCTAGTGTAACTAGCAAGAATACCACGAAGCAAGAAAAAAGAAGTACGCTATTAACTATTAACGTACCTGTCTCTTCCGAAACGAATGAGTACGAGAGAGCACACGTGTCTACCATCGAATCCTCTTAGTCT
+
@:<=7;;CB===<:9965;99A;:;,55;7<=0000)/39:/66==7==4:29==9::::(8<?BBBBBBBBBA999<<;;;*:;499DDD9@@@<@ABBAAADD=B>BB?A@@8;<BBA@AGCECICCC;;5;;;;5:;9:AABB@C?B:;7:AAADA@A?BBBCCCACE@BBB=A@@A=???;==>>=>&=A<@AA@??;00,0<>:<=-/,8=@@@=B@@@ABB<?<:;;08<;8=?@@@@@@A@@?877AA@@A@@@AAAA?B@978;@A:>>>:>@>==
@ATNG8:03399:06013
GATGGTAGGTGCACATGAGTGTATCCAGAAGATCAGGAACTCTAGAAGAATTCAGATTTTTAACACGAGAGTAAACGTAAAAAGAAGGTTTTACAAGACTCACGTTAACAATATTGCAGCAGTACGCACACAATCGAAGCGCAGTAAGGATGGCTAGTGTAACTAGCAAGAATACCACGAAAAGCAAGAAAAAAGAAGTACGCTATTACTATTAACGTACCTGTCTCTTCCGAAACGAATGAGTACAGAGAGTACGATATGTCTACATCGAATCCTCTTAGTCT
+
CCBB?C;@:9==?@@::;FJCCCBB>BBC@CBBBAA>A@CCAAADD@CB?B@BBC??@@@0@=ACCDDFCCAAA6@A<;;;;*;B@F5;;;.;@@<@BBCCBB;;7;?BB=AAD?BBAABCCDEBBBCCCAA?AECC@C@@@CCCC@HADAA?@BCDBBBC@CCC@@??A@=A@?;?=====29999=@AABB)A=<;:38::ABC@BCBBA5818>DCC@B<99>;A;?=ABB=BCD@BCCCDDCAAACBBBBBBCBBBABBAABCCCBB?BC?BBB?BC=>>
@ATNG8:03400:06042
GATGGTAGTCTCAGATAGTCTATAGTACTCATTCGTTTCGGAAGAGACAGGTACGTTAATAGTTAATAGCGTACTTCTTTTTTCTTTGCTTTCGTGGTATTCTTGCTAGTTGCACTAGCCATCCTTACTGCGCTTCGATTGTGTGCGTACTGCTGCAATATTGTTAACGTGAGTCTTGTAAAACCTTCTTTTTACGTTTACTCTCGTGTTAAAAATCTGAATTCTTCTAGAGTTCCTGATCTTCTGGTAGAGCGTGCATATATCTACCATCGAATCCTCTTATTCT
+
CCCB?B@B;55<555=??666?>;9555555439<<=6>=?C?@AAA;97)//9//)/27:7@5;59?>@@A@=?<;;;;;;$9<B1?4;4,499<8@>A=@B869@>>A000CDA@BB@BCCAC@CBCACBAA=ACBB@CECCDB@@@@@@AAAA@>@A@@BB<@<@@@@@@ACF@BBBCC9@=A@BBCEE0@@;;;09:;:99>>>@9====,=999@=@=@B=@@A@A@@<@?;;;;;;>AAA>ACCA@ABA;;:@AA;;9CCB=@??::4:<9<=>;00+00
@ATNG8:03400:06044
GATGGTAGCTCGCTGATGATATCTCCAGAAGATCAGGAACTCTAGAAGAATTCAGATTTTTAACACGAGAGTAAACGTAAAAAGAAGGTTTTACAAGACTCACGTTAACAATATTGCAGCAGTACGCACACAATCGAAGCGCAGTAAGGATGGCTAGTGTAACTAGCAAGAATACCACGAAAAGCAAGAAAAAAGAAGTACGCTATTAACTATTAACGTACCTGTCTCTTCCGAAACGAATGAGTACTGTATCTATGTGTGCGCTACCATCGAATCCTCTTAGTCT
+
ADBB?BDCCCCC99;BCDCCDDDDD@JEEABCCDCC@C@CCCBBBA@CC@C@BA@89998)9?CCCCBBBD><<7<=?ABBB5BA>A<@@@9@CCACBBBDCCBB?B@CC@CAC>BCDDDCDDBBECCCBBB@CB??>ACCCBBBB?C@C@@?@BCCCCCC?CBBABD?BB?BBB=@?DFDC:@993999999%9@;AAABDDCBC>?<?@??:>:<AABB@BBBBBCC@C?CCC=BDC@AAABBBBBBBDBBBAAABCBBBCBBBA?BBD;;7;@;==<<?B@??
@ATNG8:03402:06034
GATGGTAGACACGTGTGCTCTCTCGTACTCATTCGTTTCGGAAGTGACAGGTACGTTAATAGTTAATAGCGTACTTCTTTTTCTTGCTTTCGTGGTATTCTTGCTAGTTACACTAGCCATCCTTACTGCGCTTCGATTGTGTGCGTACTGCTGCAATATTGTTAACGTGAGTCTTGTAAAACCTTCTTTTTACGTTTACTCTCGTGTTAAAAATCTGAATTCTTCTAGAGTTCCTGATCTTCTGGACAGAGTGTGCAGATACTACCATCGAATCCTCTTAGTCT
+
4<:>@CBBBCC::6=<<;<<@@>@CCCCCICC?CBBB=BB=B=@@@@BBB@DBBBC@C?9::A@B?DBBBBB?=?=@AABB2?@>A?@@<@BAA9?:94:A4::?<>?>AABABABB?A>>:>:>@@@AAAD=BA==:>AA@@@AA@@?@A@???;>;;7;;5;<??>@@AA>=:=A@@@5A;>;>A@@@/@@:::0;=<::;A<==:=@?@/@>>>A<@<@@=@AA?>??=E>B@>>==:==@=>>>?>>===AAA@@?>>>=D;>;;8838A<A??<?@???
@ATNG8:03404:06050
GATGGTAGTGTGTCTCTGAGAGTAGTACTCATTCGTTTCGGAAGAGACAGGTACGTTAATAGTTAATAGCGTACTTCTTTTTTCTTGCTTTCGTGGTATTCTTGCTAGTTACACTAGCCATCCTTACTGCGCTTCGATTGTGTGCGTACTGCTGCAATATTGTTAACGTGAGTCTTGTAAAACCTTCTTTTTACGTTTACTCTCGTGTTAAAAATCTGAATTCTTCTAGAGTTCCTGATCTTCTGGGTCTCTCTCTCACGCACTACCATCGAATCCTCTTAGTCT
+
5;;;8>>9;07770//99A>;@@;;;<===5906?<?4?<0505:=<@?A=A@@;;5;.9>>@25.555:<<<CC?@BBBBB)@B9=;99,5595.55<9=?966;@>C@CDCCBBAA-00@+0+//;;<<<<8<565.599?>A@AB@AA::99A8@@A>AC?B;BB@@@?@AA?AABAA3A6;8;@DCD5CBCBC=B;;;BBBBBC?CBDC2AAAAC@C@BB>AA@BAAB?A<<::...)--//)5::;665977///77:555.559:<7<<7445.4::8:
@ATNG8:03405:06059
GATGGTAGTAGTACACTAGTCATACCAGAAGATCAGGAACTCTAGAAGAATTCAGATTTTTAACACGAGAGTAAACGTAAAAAAGAAGGTTTTACAAGACTCACGTTAACAATATTGCAGCAGTACGCACACAATCGAAGCGCAGTAAGGATGGCTAGTGTAACTAGCAAGAATACCACGAAAGCAAGAAAAAGAAGTACGCTATTAACTATTAACGTACCTGTCTCTTCCGAAACGAATGAGCACACTCTCATATGACACTACCATCGAATCCTCTTAGTCT
+
@BBC@C@@>00//::::;A<A@=@@459>5:>@BAB>B<@AAA;;;?BC@D>ABCCDEDD5B@BCBBBA?<::9-8;444444#4:7<.555&5::.66>?>=<;@9A?;;7;AA=A@@@CCCCABBJCAAAB?BA;:44444<<<<7;8@5526>==BDAA>AABBBB@BC?@>>499AAA9?=<899999(7?8=;@@C900@,0,//::48135B@@;=955::<8<8;;=7===8;;<BA@A@788@AA@@>=;;;87::675555/58389<65/./-
@ATNG8:03406:06012
GATGGTAGGTGCACATGAGTGTATCCAGAAGATCAGGAACTCTAGAAGAATTCAGATTTTTAACACGAGAGTAAACGTAAAAAGAAGGTTTTACAAGACTCACGTTAACAATATTGCAGCAGTACGCACACAATCGAAGCGCAGTAAGGATGGCTAGTGTAACTAGCAAGAATACCACGAAAGCAAGAAAAAGAAGTACTCTATTAACTATTAACGTACCTGTCTCTTCCGAAACGAATGAGTACGATGAGAGAGCTCTCTCTACCATCGAATCCTCTTAGTCT
+
CDCC@CBB?CBBBBBBECCCCBCBC?DCC@CBAB:87:@CCCCBBA?BB?BAEBBBCECD5B@BBFCCCCCGCF?DCCCCCC2BD=B=@@@9ABCACBBBCCCBB?A@DD?BBB?BBBBCCCCBBBBCCECC@BBCC?BBBBDAA@>@>BBB>BCCCCCBB=BCCBBB?AA?BAD>?=00/)000+0@@@D0B@<BABACBBBC?B?B>>@?B>@A@>>:>@>668C:>9888)5::5;>>>EAA@>?@>A>@>>>AAAA>>=>=9>@@@@<AB=@@@<@>==<
@ATNG8:03408:06058
GATGGTAGGCGAGAGTGAGACGCAGTACTCATTCGTTTCGGAAGAGACAGGTACGTTAATAGTTAATAGCGTACTTCTTTTCTTGCTTTCGTGGTATTCTTGCTAGTTACACTAGCCATCCTTACTGCGCTTCGATTGTGTGCGTACTGCTGCAATATTGTTAACGTGAGTCTTGTAAAACCTTCTTTTTACGTTTACTCTCGTGTTAAAAATCTGAATTCTTCTAGAGTTCCTGATCTTCTGGTGTCGTCTATCATGTACTACCATCGAATCCCTCTTAGTCT
+
?A@=ACBB@BBBB;;6<<==<<;;;<@@BB;;2;;;:/9;8<8=B?@@BB@BDBBA?A?BBDC@C>A::984;;;7==?=1<<7AABC;BDDD@ABA?CD@?@@BBC?BA?????B=A=A=A=@?==>>>:9=;;;,//::=>@@BB>>?A@@A<;;;<>=5;6;>>A>>>>>579999.96;666777(5=777)55;755;;9=8?=?=.=A::89?9>@6:;:>8685;5;AA???7;;A===>>AA====>>>??@@ABC<A?@@D:888-86616=///
@ATNG8:03413:06022
GATGGTAGTGTGTCTCTGAGAGTAGTACTCATTCGTTTCGGAAGAGACAGGTACGTTAATAGTTAATAGCGTACTTCTTTTTCTTTGCTTTCGTGGTATTTCTTGCTAGTTACACTAGCCATCCTTACTGCGCTTCGATTGTGTGCGTACTGCTGCAATATTGTTAACGTGAGTCTTGTAAAACCTTCTTTTTACGTTTACTCTCGTGTTTAAAAATCTGAATTTCTTCTAGAGTTCCTGATCTTCTGGGTCTCTCTCTCACGCACTACCATCGAATCCTCTTAGTCT
+
>:<<:===CBBDCCCCCCCCCCCCCFDDDCBB?BCCC>CC?B?CCCCCCC@DCCBB@CACDDE?B?CCCCCCCHIBBBBBA,;;;.;@AA=BCAA=A;;;,:C;AABCCCACCEFGJEE@CCC@C?CBCCDDAA?ACDD@CCCCCCBBBDDCCBBBB@CBB@CB@B@BBCDBBBCC@BBBCC;B=B=;::::*;BCBB>CCCCCDCC<<;0;;;;*<ABCE5<<0;B>BCCCCA@>A?CCCIGM?BA@@;;<;AABBBBA@@A;;;CCJ@DBBBB>BC?;;;=AAAAA
@ATNG8:03413:06058
GATGGTAGAGAGAGCTCTCTCATCGTACTCATTCGTTTCGGAAGAGACAGGTACGTTAATAGTTAATAGCGTACTTCTTTTTCTTGCTTTCGTGGTATTCTTGCTAGTTACACTAGCCATCCTTACTGCGCTTCGATTGTGTGCGTACTGCTGCAATATTGTTAACGTGAGTCTTGTAAAACCTTCTTTTTTACGTTTACTCTCGTGTTAAAAATCTGAATTCTTCTAGAGTTCCTGATCTTCTGGATACACTCATGTGCACCTACCATCGAATCCTCTTAGTCT
+
?:A>@CBBCCCBBBCBBBCEHCHCC;9;CCCC@CBBB>BFACACC@@ABC@CCAAA@F>@@@C;C9=CCCCBBA@:===<=.?@?BBAD=BBCC?BB?;<<,00;==?=@BBCCBAA>=??<@<@@@@@A>>:>AAE7;;====>>>@@@A>>=@<>??=BA<@;>>>EAA???<????>2>9=9;:::;;&:;99:1::9//.22-.(.555(5688=5=5::5;@??>@@:=:>B>>>B8;;A<==>>A>>>>>>@@@A@;@BB<?>?AB=@A<;;:;@===>
@ATNG8:03416:06015
GATGGTAGCGCATATCAGCGCAGCCCAGAAGATCAGGAACTCTAGAAGAATTCAGATTTTTAACACGAGAGTAAACGTAAAAAGAAGGTTTTACAAGACTCACGTTAACAATATTGCAGCAGTACGCACACAATCGAAGCGCAGTAAGGATGGCTAGTGTAACTAGCAAGAATACCACGAAAGCAAGAAAAAAGAAGTACGCTATTAACTATTAACGTACCTGTCTCTTCCGAAACGAATGAGTACGAGAGTCAGATCAGAGCTACCATCGAATCCTCTTAGTCT
+
9BA>@C966>CBDCCCBBBBCCCCC>CDC@CCCCAA?@>BACBBBB?BA?B@BBBBBBBC5B@CCCCCCCCBAA<ABBBCCC2A@=@<@@@9ADD@CABABBC;98;@BB@BBC@CCBBBCCCCBCCC@@@C?ECAA?ABBBBD@@=@?CAA?ABBCCCCB?CCBBCC?BC?BCF?AB9993:>=;::9:99%9B<A??@BBBBB>B>ABCC797:BBBB?AAA@@BA>B@BAB>BCG@DAAAACBBBBA@BBBBBBBBCA@A@CD>B===B>BB>B@?=?>>99
@ATNG8:03416:06025
GATGGTAGAGAGACTGTAGCGCACCCAGAAGATCAGGAACTCTAGAAGAATTCAGATTTTTAACACGAGAGTAAACGTAAAAAGAAGGTTTTACAAGACTCACGTTAACAATATTGCAGCAGTACGCACACAATCGAAGCGCAGTAAGGATGGCTAGTGTAACTAGCAAGAATACCACGAAAGCAAGAAAAAAGATGTACGCTATTAACTATTAACGTACCTGTCTCTTCCGAAACGAATGAGTACGATGAGAGAGCTCTCTCTACCATCGAATCCTCTTAGTCT
+
8:9:>@DCCCBBBCCCCDGF;;:BB<BCB?BCBBBB@B@CBBCCCC@BB>A>ACCCCCCC2C?ABBABBBB>>>7>>@@CCC5CC@B;@@@9ABB@CBCBA@@AA6;6;G;@@B?ABBABCC?>AJ000???7CC>>:=B=>>>CB@B@BCC?CBBCCCBB?CBCBBB?BB?BBA=>>999+9<<899:9:9%9>@>ABB@;ACC?A>A@@A8;8;CBBC@BCBBBCC?A>AA@9@AA=ABBBBBB???AAEAAABBBBBB?>>::7;==>D=AA<A>>;>>==C
@ATNG8:03379:06089
GATGGTAGCTCTGCTCTGACTCTCGTACTCATTCGTTTCGGAAGAGACAGGTACGTTAATAGTTAATAGCGTACTTCTTTTTCTTGCTTTCGTGGTATTCTTGCTAGTTACACTAGCCATCCTTACTGCGCTTCGATTGTGTGCGTACTGCTGCAATATTGTTAACGTGAGTCTTGTAAAACCTTCTTTTTACGTTTACTCTCGTTTAAAAATCTGAATTCTTCTAGAGTTCCTGATCTTCTGGATATGAGTGACTCGTGCTACCATCGAATCCTCTTAGTCT
+
::;<<<=B@@::@A;;;9:==?999@ABBB;;:;ABC=BC?A@ACEDCCDAGBB<<:>9CBBB?C@<<9A:;5;=7;;@??+;@<;?BD;AC;;8;AC?CC::;9A@B@CCFCCCDC?@@A<@<ABAABAAGACGEE@CDDBCBBBD@@@BBBBC@CBB?BB8;9;@BADBCCD=@;;;;.;=A>BEEGD2BB;;;0;ABBCCCCEIFIJI5AABAB<@<@A=;;:BBAC@C>@?BCCB?@@A;A@@@@@@@ACBCCC;99CCD????>>9>A=9998=<<:=
@ATNG8:03381:06072
GATGGTAGAGTACAGTGTAGTAGACCAGAAGATCAGGAACTCTAGAAGAATTCAGATTTTTAACACGAGAGTAAACGTAAAAAGAAGGTTTTACAAGACTCACGTTAACAATATTGCAGCAGTACGCACACAATCGAAGCGCAGTAAGGATGGCTAGTGTAACTAGCAAGAATACCACGAAAGCAAGAAAAAGAAGTACGCTATTAACTATTAACGTACCTGTCTCTTCCGAAACGAATGAGTACGAGAGAGCACACGTGTCTACCATCGAATCCTCTTAGTCT
+
B@@<?BBDBBC@ABDDDBBBJEBBB?BDD@BBBDBC@B?AACCDDC@CC@B?BBD@AAAA2@>BBBCBCCB@A@:?>=>>>>0?A=A5;;;.;BC@CABBCCBBB@C@CD@CBB@BB?@?BBCECCCCCCDC=B@DD=A?BBBBBC>C?A::8:BBCCCCC?CCCBBB@BB?9998<<898+9=<;==???1>C?EAABCCBA9,/)/<//)/17<@>A?ACBBCCC?B?BCC<??B?AABBBBBBAAABAAACCCBABCCBAAA;?;>==8=>:>??:>@>>=
@ATNG8:03382:06078
GATGGTAGCACGAGTCACTCATATCCAGAAGATCAGGAACTCTAGAAGAATTCAGATTTTTAACACGAGAGTAAACGTAAAAAGAAGGTTTTACAAGACTCACGTTAACAATATTGCAGCAGTACGCACACAATCGAAGCGCAGTAAGGATGGCTAGTGTAACTAGCAAGAATACCACGAAAGCAAGAAAAAAGAAGTACTCTATTAACTATTAACGTACCTGTCTCTTCCGAAACGAATGAGTACGTGTGCGACGTGTCTCCTACCATCGAATCCTCTTAGTCT
+
8899<CABBBBB=CDCCCCCCBBBD:CCD@BBBCCC@C@CDCBBCC@BB?B@BAA@@???*;5;A@BBCCCCCC=A::;@AA2AB=@2;;;6;ADGCBBCDBBA@=@?BC@DCC?BBBABCCCBBBCCBBDD@CBCC?CBBBBBBB?B?CBA?BCCCBBBC@CCCCCC?AA>ABC?BB??=5<99399::9:%9>;>:7:BDB=<?=;=CB><>=>@<=<<?><>===>D<AAB:B@?;:::==>>?@@?@?????>>>D@@<@@?<?>=>@<@B;A@@=>A>88
@ATNG8:03385:06068
GATGGTAGATACTCGCTGATACACCCAGAAGATCAGGAACTCTAGAAGAATTCAGATTTTTAACACGAGAGTAAACGTAAAAAGAAGGTTTTTACAAGACTCACGTTAACAATATTGCAGCAGTACGCACACAATCGAATCGCAGTAAGGATGGCTAGTGTAACTAGCAAGAATACCACGAAAGCAAGAAAAAAGAAGTACGCTATTAACTATTAACGTACCTGTCTCTTCCGAAACGAATGAGTACGAGAGAGCACACGTGTCTACCATCGAATCCTCTTAGTCT
+
:::<?@<A<@;@;65699<<6666?8@@C?CCBBBC@C?B@@;::C?CC?B?ABA99:9:(9<ABCCCCBBBAB=BABBMMG5BA=A2;;;;*;@C>@AAAHLDCB?C@CEAEAA>@BAABJDDCBBCCBBBD@DCAB?@@CCCCBB@C@CBB@BCCCCCBB@CDCCBB@A@>A@@;>?999+9==999:9:9%9<;<:79ABBAB?B?A@AA<=9=:BBB@BBBBBBB?B@BBB=BAB?BACCBA@@:99>999@998@?=>=373,336663//(/..056222
@ATNG8:03385:06095
GATGGTAGGCGACATACATACGCGCCAGAAGATCAGGAACTCTAGAAGAATTCAGATTTTTAACACGAGAGTAAACGTAAAAAGAAGGTTTTACAAGACTCACGTTAACAATATTGCAGCAGTACGCACACAATCGAAGCGCAGTAAGGATGGCTAGTGTAACTAGCAAGAATACCACGAAAGCAAGAAAAAGAAGTACGCTATTAACTATTAACGTACCTGTCTCTTCCGAAACGAATGAGTACTGCGTCTCACTCTCGCCTACCATCGAATCCTCTTAGTCT
+
;9>:;@CB?C:;;DFDCCCDCBBBD?DCD@GCCB9979>BBDCCBC@CC?B>BACDDDDD0C=BCDBBBCCAAA:@A@@@@@0@B>A4;;;6<EEBCBCBCCCCC@C@A@=@AA>AADCCCCBBBBDBBBBG?CCDE<@@BABBBB?C@E99;9FCCCCCC@DDDABB@A@=@@@8=<999.:=>9?AABB3BE@DAAABBBBB<><?AAA;?<?BCCC@CAA@@CC=@>@??6@;;6;DDBCDCCCCBBBBCBBBCBBCC?CCC@CBCCC@AB>ABB?BC???
@ATNG8:03387:06098
GATGGTAGTATTGCACACTCTGTCCTGAAGATCAGGAACTCTAGAAGAATTCAGATTTTTAACACGAGAGTAAACGTAAAAAGAAGGTTTTACAAGACTCACGTTAACAATATTGCAGCAGTACGCACACAATCGAAGCGCAGTAAGGATGGCTAGTGTAACTAGCAAGAATACCACGAAAGCAAGAAAAAGAAGTACGCTATTAACTATTAACGTACCTGTCTCTTCCGAAACGAATGAGTACATAGATATACGTATAGCTACCATCGAATCCTCTTAGTCT
+
ACAB?ABBBBB@CCCAAACDDCBB@CBB@BCCB@A?A@CCCCCBB?AD@D@BCBA@@@@2@=ACCBBBCCAAA9@@:;<<<*<A?A?CDD:DBB@BBCBC@@@@4:8;A>ABB?BBA@@BBBCCCCCCCBB?BCCC?@?CCBBBB?C@CBA?ACBBBCCC@BBABBB@BB@BBB<???><5=>=9>>===.>A@A@??BDCBA=A?D@@@3617>BAB@BBCAABB?B?BBB?BBB?BBBBBBBAAACCCAAACCCCBA@@@@?;?A@@@=DC=:::<AA;9:
@ATNG8:03388:06085
GATGGTAGCAGACGTGAAGAGCGCCAGAAGATCAGGAACTCTAGAAGAATTCAGATTTTTAACACGAGAGTAAACGTAAAAAGAAGGTTTTACAAGACTCACGTTAACAATATTGCAGCAGTACGCACACAATCGAAGCGCAGTAAGGATGGCTAGTGTAACTAGCAAGAATACCACGAAAAGCAAGAAAAAGAAGTACGCTATTAACTATTAACGTACCTGTCTCTTCCGAACGAATGAGTACTGCGTCTCACTCTCGCCTACCATCGAATCCTCTTAGTCT
+
;<:=?CCCBBBCB@@AC@CCBCCC@EBC@CDCDCB?B?BAABBBC@CC>A>@AAAABBB2A>ACCBCFB?@?B;@@::999(9=8==AAA9??FACA@=DDC@?;>:?@=@@@<?>><AA@>@@?=?AA==7=>@A=>=>A>@::8;<@@C?CA==>A==9=A>>@B>BB@CCC;?>7888+8<<7:;:::+::5;778AACBA:>;>@@@<@<???>>9><<=;;;:=<>A7=>><>AAAABA887?<=<@;::A><<><>AA<AAB@@;994687;@@@B?
@ATNG8:03394:06067
GATTAGTATAGAGCTCTACATAGTACTCATTCGTTTCGGAAGAGACAGGTACGTTAATAGTTAATAGCGTACTTCTTTTTCTTGCTTTCGTGGTATTCTTGCTAGTTACACTAGCCATCCTTACTGCGCTTCGATTGTGTGCGTACTGCTGCAATATTGTTAACGTGAGTCTTGTAAAACCTTCTTTTTTACGTTTACTCTCGTTTTAAAAAATCCGAATTCTTCTAGTGTTCCTGATCTTCTGGCGCGTATGTATGTCGCCTACCATCGAATCCTCTTAGTCT
+
DFD;CCAABBBBCCBBCCCCCCCCCCCB996:A@A<BB?B?BBBBCBA?ACBAA>A>AAAB?A?AAAAACBBB=ABBBB3BC?B==<:>AAA?BBB?BB587AC9979AAACAAA:?@A<A9=<@>@A??=A====AAA>>>?===A>>>@?=::;;5;>:>=@B@@@A@@@;;77;;-;)/)//////%/<---*/=<//.6888)57585%59488398<;7;==/..=4<6>>=AAB<>>>98;;===@@A???@ABA;?>B<AAA>=9<@;<=><AB@<9
@ATNG8:03395:06066
GATGGTAGAGAGACTGTAGCGCACCCAGAAGATCAGGAACTCTAGAAGAATTCAGATTTTTAACACGAGAGTAAACGTAAAAAGAAGGTTTTACAAGACTCACGTTAACAATATTGCAGCAGTACGCACACAATCGAAGCGCAGTAAGGATGGCTAGTGTAACTAGCAAGAATACCACGAAAAGCAAGAAAAAAGAAGTACGCTATTAACTATTAACGTACCTGTCTCTTCCGAAACGAATGAGTACTATGTAGAGCTCTATACTACCATCGATTCCTCTTAGTCT
+
CCCC?BBBBBCCBBBCCCCCCCCDD>DBB?BCCCBB?B?CCCCAAB?BC?B?A@A><<=?.?<ACBBB@@@ACD>C99;DGG5BC@B=ABB;BCC@CABABBB:99;?BD@CBC?BBCCBBBDCCCCD@@@D@CCCC>BBCC???B>C@C?@?@BBBBAAC?CCACBD@BB=@@@9<=9:9:+::93:BBBBB)C?=?0/0;?BB?<A=A>@@9=:=@CDD@DDBABBB?B?ACD>CAD?DCAAACCCCAAABBBBBBBB@@@???A;?@AA@@<>8;;;;?B?>>
@ATNG8:03397:06097
GATGGTAGGCGACATACATACGCGCCAGAAGATCAGGAACTCTAGAAGAATTCAGATTTTTAACACGAGAGTAAACGTAAAAAGAAGGTTTTACAAGACTCACGTTAACAATATTGCAGCAGTACGCACACAATCGAAGCGCAGTAAGGATGGCTAGTGTAACTAGCAAGAATACCACGAAAGCAAGAAAAAGAAGTACGCTATTAACTATTAACGTACCTGTCTCTTCCGAAACGAATGAGTACGATGAGAGAGCTCTCTCTACCATCGAATCCTCTTAGTCT
+
CB@@=@BB?BBBBCDCCCCEDCBBJ@CCDABABB;;6:=BBCCCCE@DD@B?BBBCCCCC1C?CDDCCCDCBBB<B@@@GDE5CC=C4;;;.<CCAFDCBCCDCC@D@BB?BAA?ABBBCCCCBABCCCCCC@CCCC@CBBBCCAA>B@CAA?BDDCCBBC@CBBBCC@AA>AAA;=?999/::93:BABB3BB@BBBBBBBBB799:BCC;?<?>BBB>BCBBACC<@=@AA<B;;8;@@AAABBB???CBBBBBA@@@?><<A?B>>>C?>><??><@?::;
@ATNG8:03399:06096
GATGGTAGCAGACGTGACAGAGCGCCAGAAGATCAGGAACTCTAGAAGAATTCAGATTTTTAACACGAGAGTAAACGTAAAAAGAAGGTTTTACAAGACTCACGTTAACAATATTGCAGCAGTACGCACACAATCGAAGCGCAGTAAGGATGGCTAGTGTTACTAGCAAGAATACCACGAAAGCAAGAAAAAAGAAGTACGCTATTAACTATTAACGTACCTGTCTCTTCCGAAACGAATGAGTACAGAGAGTACGATATGTCTACCATCGAATCCTCTTAGTCT
+
8:8:<@BB@@@C@AAB@@A@AFHICBBBB?A@@B@@=@ADAA@AAA@CC?B?A@>::999)9<CCBBBBBA@@@;@:;:ABB1A@?>.99949@@?CBBCBC@:;69???<ABB?BB@@@CDCCCCDCBBBB@AA@@=@ABBBABA?C?B;;7;BBAAAC@CDFFF??=?B?@AA?BBBCB;>7;5778999%:>;;?=A==A@;575559;9@;??CBB?BBAACCC@E>AAC9A9:599@@@ABDBBBBBBBBBBBCBBBAACC@B???A=BC=>>=:==887
@ATNG8:03402:06078
GATGGTAGGCGTGTGAGAGTCTGCCCAGAAGATCAGGAACTCTAGAAGAATTCAGATTTTTAACACGAGAGTAAACGTAAAAAGAAGGTTTTACAAGACTCACGTTAACAATATTGCGGCAGTACGCACACAATCGAAGCGCAGTAAGGATGGCTAGTGTAACTAGCAAGAATACCACGAAAGCAAGAAAAAGAAGTACGCTATTAACTATTAACGTACCTGTCTCTTCCGAAACGAATGAGTACTATGTAGAGCTCTATACTAATCGAATCCTCTTAGTCT
+
BBCC@CCC@BBCCCBBBEC@@@CCG=BBD?CCCCCCAC@CCCCCBB>AC@C@CCCBBBBB3B@CCCBAACCCCC>B999CCC3BB?C?BBB:BCF?B???CCCBB?B?CF>==A8;:A=?>>>@@@A@>>>@<@@@?;@>=<AAAA;A;<8@?ACCCDDCC?BDCCBB@BC@CCC=BA99:.;@@=BCBBB5;;:;CCBBBBCC>@>@BBB@D?BBBBA>AAAABBB@D?BBB=A;;6;;;BADDGDCCCDCCCCBBCFDDBBB@BCBB?BC?B??;?@9:9
@ATNG8:03405:06104
GATGGTAGCTCTGCTCTGACTCTCGTACTCATTCGTTTCGGAAGAGACAGGTACGTTAATAGTTAATAGCGTACTTCTTTTTCTTGCTTTCGTGGTATTCTTGCTAGTTACACTAGCCATCCTTACTGCGCTTCGATTGTGTGCGTACTGCTGCAATATTGTTAACGTGAGTCTTGTAAAACCTTCTTTTTACGTTTACTCTCGTGTTAAAAATCTGAATTCTTCTAGAGTTCCTGATCTTCTGGATACACTCATGTGCACCTACCATCGAATCCTCTTAGTCT
+
@?CC?BADCCCBBBBCCCCECCCCCCCCDDAA?ABCC>BB?B@CCCCDCC?BECCC@C@DCCB?CACCCCCCCCD@CCDDD5CC@BBCC=CE@A?ACC?BB?AACCCC?AACBBBBC9;;B@C@CCABACCC@BBCC?CCCCBBBCCCCBBBBBC?CAA?BE?B?BBBBBDCCGAC@@@@;@@GACCCCD1CC@A@>ADFGCCCCBB<@@@@0@AABB@BBCC@CCDBBBC?C?BBBEBB@BCC?BACCCCCCCBCBBCCC?BBB@CBBBC@CC@BAA?BC???
@ATNG8:03409:06098
GATGGTAGTATCTGCACACTCTGTCCAGAAGATCAGGAACTTTAGAAGAATTCAGATTTTTAACACGAGAGTAAACGTAAAAAGTAAGGTTTTACAAGACTCACGTTTAACAATATTGCAGCAGTACGCACACAATCGAAGCGCAGTAAGGATGGCTAGTGTAACTAGCAAGAATACCACGAAAGCAAGAAAAAGAAGTACGCTATTAACTATTTAAACGTACCTGTCTCTTCCGAAACGAATGAGTACTATAGACTATCTGAGACTACCATCGAATCCTCTTAGTCT
+
:///+/7:AB@??@B@@BCBAA>BB=BBB>BAAABDAD@CCC=@@@>BB@C?@?>><<<<'4.4<<;;@=AAAB=A???AAA/9338<889:1:;A>=888:98898(53:8489=178=9=<<=;;;@=<=>><>BBB;=<=>=;;;:=;@@B?CDCDCABB?A=>;AA>AA=A@?:>?998*3?A9:;BBB.>=:;=;<;9>;;797==888(78)8@B??;?AA>>>?<?=AAA7>9959?AA?????A??;>>>>>AA==>????=??BBB?B>=;:;<AF>>>
@ATNG8:03418:06094
GATGGTAGTATATCGCGTCGCTATCCAGAAGATCAGGAACTCTAGAAGAATTCAGATTTTTAACACGAGAGTAAACTGTAAAAAGAGGTTTTACAAGGACTTCACGTTTAACAATATTGCAGCAGTACGCACACAATCGAAGCGCAGTAAGGATGGCTAGTGTAACTAGCAAGAATACCACGAAAGCAAGAAAAAAGAAGTACGCTATTAACTATTAACGTACCTGTCTCTTCCGAAACGAATGAGTACTGTATCTATGTGTGCTCTAATCGAATCCTCTTAGTCT
+
99::@DABBBC?666?;;;;;;;<<155=7<569@C<?<;=<<<==:;;7;8;;;94449$4388455<::449(73333999'4559;;;/;;;*/(///(/9;333,31784833.39:8===;666669;;;:=BCB?BACCCCBB?C?BBB?B@@?BBAB@AA@BBB@CE?A@?8<7333)3884//////#-53----89:8638277..*.466:9;;?@@@@@B@D=@@C<A@?=BABAABBBBAAAA????>@A@>==BB@BBBB@BB@?>><>@AAA
@ATNG8:03419:06086
GATGGTAGATATATGCACGCTCTACCAGAAGATCAGGAACTCTAGAAGAATTCAGATTTTTAACACGAGAGTAAACGTAAAAAGAAGGTTTTACAAGACTCACGTTAACAATATTGCAGCAGTACGCACACAATCGAAGCGCAGTAAGGATGGCTAGTGTAACTAGCAAGAATACCACGAAAGCAAGAAAAAGAAGTACGCTATTAACTATTAACGTACCTGTCTCTTCCGAAACGAATGAGTACTACTCTCAGAGACACACTACCATCGAATCCTCTTAGTCT
+
;;;?@BCBBBCCDCCCCAAABCCCB=ABB=@@BBBB@B@B;;<EDB>BC?B>AA?;:;<<+B>BBBABAA?777(3=;9994$4:7<4999&9=98<@@AEGDEEAB@BB?BBC>BBB@AAECCCDDEBBBC@BBCC@CBBBAAAB?B@DDD?AABCCCBB?BCCCCC?BB????599988*:>=;@@@@A2@A>A???BBA??4939:55-5-59>::4:A@?@@@?B>@@B9=8834;>?@BBBBBBCCCCBABBBBAABBCC>?;>==8=>::::<@BBBC
@ATNG8:03419:06096
GATGGTAGCGAGCGAGTGTGTATACCAGAAGATCAGGAACTCTAGAAGGATTCAGATTTTTAACACGAGAGTAAACGTAAAAAGAAGGTTTTACAAGACTCACGTTAACAATATTGCAGCAGTACGCACACAATCGAAGCGCAGTAAGGATGGCTAGTGTAACTAGCAAGAATACCACGAAAGCAAGAAAAAGAAGTACGCTATTAACTATTAACGTACCTGTCTCTTCCGAAACGAATGAGTACGATGAGATCTCGTGTGCTACCATCGAATCCTCTTAGTCT
+
;<<?@CCBCBCBBBBBBBCBBCFCH@JJD?CCCCCD@C@BCCBBCB<A>AB?BBCCCBDD5C@CCCCCCCCBBB<BAABCCC5CC@C<@@@9ABC@HCCCCCFCC?C@CB79;;7;BCHCDCCBBBDCBBBC?BCCC?CBCDCCAA<@?B9999CCCCCCC?AACCCC?AB?BAA9??998.:=>;@@@AA2@A?BAAADCB??594:@AA=A>ACCCC@CBBBACC=A?ACC=CCB@BBCCBB???AB???@>>>@AAABBAAC?BCDAA=BB:==>6;@;;;
@ATNG8:03374:06132
GATGGTAGTCTCAGATAGTCTATAGTACTCATTCGTTTCGGAAGAGACAGGTACGTTAATAGTTAATAGCGTACTTCTTTTTCTTGCTTTCGTGGTATTCTTGCTAGTTACACTAGCCATCCTTACTGCGCTTCGATTGTGTGCGTACTGCTGCAATATTGTTAACGTGAGTCTTGTAAAACCTTCTTTTTACGTTTACTCTCGTGTTAAAAATCTGAATTCTTCTAGAGTTCCTGATCTTCTGGGTCTCTCTCTCACGCACTACCATCGAATCCTCTTAGTCT
+
<456;?=BACDCCCBCCCBBBBB@AACC@A;:09<>@8?C?C@CCCBB@>9==C>>8A8?94/)/)//;--//::)//777'8<:>>??5?9966;<;7<>2666;;=8>A@@=>9949;D4;8;CCCCCBB@BCCE@CCC;;;B@@@;;::9>>8::9899.4.4445:;;==<===@@2<7:555559$95999,5@@999B@@@2:9:9(99995167==8=@@A:9;=A=BAADAA=?;;;0:BBBCBAA@DDB;;;C@@@>ABB<<600,000+0>>@?
@ATNG8:03376:06147
GATGGTAGGAGACACGTCGCACACGTACTCATTCGTTTCGGAAGAGACAGGTACGTTAATAGTTAATAGCGTACTTCTTTTTCTTAGCTTTCGTGGTATTCTTGCTAGTTACACTAGCCATCCTTACTGCGCTTCGATTGTGTGCGTACTGCTGCAATATTGTTAACGTGAGTCTTGTAAAACCTTCTTTTTACGTTTACTCTCGTGTTAAAAATCTGAATTCTTCTAGAGTTCCTGATCTTCTGGGTCTACGCTCGTCGCGCTACCATCGAATCCTCTTAGTCT
+
:455;?==@BLAA@CCAA@>>945<:99;>;929CCD;BB4646@@@@AA<?@A<@:C:CBBB?C8;9?=?@?>?4:6:;:)88*//99919<4525<>;@A000:?;?5@BBBBBAA>AA>=B<@@B>>====BAAA698>?==>;;;??;7777)///4:;7@:<>>>>;>=@025>@@3@<A5;;::9)8:;:<1955555:<7816666'3///9593<<4<::8@AA=A<AA>==A:==AA8>>@?@????@?:::=>=>>;::;AB;;;6;==:>>;;;
@ATNG8:03379:06159
GATGGTAGGTGCACATGAGTGTATCCAGAAGATCAGGAACTCTAGAAGAATTCAGATTTTTAACACGAGAGTAAACGTAAAAAGAAGGTTTTACAAGACTCACGTTAACAATATTGCAGCAGTACGCACACAATCGAAGCGCAGTAAGGATGGCTAGTGTAACTAGCAAGAATACCACGAAAGCAAGAAAAAAGAAGTACGCTATTAACTATTAACGTACCTGTCTCTTCTGAAACGAATGAGTACAGAGAGTACGATATGTCTACCATCGAATCCTCTTAGTCT
+
8:89=A@B=@@@ABCBBBCCCCCBC?BBA@CCACCB=A<@@CDCBB?BD?B?BCBBBCDD5C>ABCBCCCDCCC<A@@ABBB0BC@CACDD<DCD@BCBBBBD@@>@ACC?AAB?BBCCCBBBCCCCCCCDD@DCCC>@?CCBBAB@C@C@@?@EECBBBC@BCACBB>BB>BBD<?>==;3===9999999%:;<8:49?=BBB?B?@@CA7:59@A@B@BCCCCCC@CBBBA;A::7;BCCCCCCCCCBBABBCCBBBBBBBBB>BCBBA>@@>?@@?CB888
@ATNG8:03380:06117
GATGGTAGCGCACACATAGATACAGTACTCATTCGTTTCGGAAGAGACAGGTACGTTAATAGTTAATAGCGTACTTCTTTTTCTTGCTTTCGTGGTATTCTTGCTAGTTACACTAGCCATCCTTACTGCGCTTCGATTGTGTGCGTACTGCTGCAATATTGTTAACGTGAGTCTTGTAAAACCTTCTTTTTACGTTTACTCTCGTGTTAAAAATCTGAATTCTTCTAGAGTTCCTGATCTTCTGGTAGAGCGTGCATATATCTACCATCGAATCCTCTTAGTCT
+
5444.444445=<<<<AADD?==??>;;;=:;7659<4552549996;?B=@BA99.5799=C061555=<<<<?249944$498=>AA8?>;;5;5516B=BCCC@A>@9969@@@:@<@:>7;;=>966?;9===459:>A5666555=556>7;;?:>=2626===BBB@?;>9:9:*9<B>;::::'9>?;A8CCC>?==666:>?>?+;66/<5;)//)//>0049447<::;:=86669==?A?669>@@@B??@BCB@@CEBBB@BB?:89;999?=
@ATNG8:03384:06110
GATGGTAGTGATACAGATCAGACACCAGAAGATCAGGAACTCTAGAAGAATTCAGATTTTTAACACGAGAGTAAACGTAAAAAGAAGGTTTTACAAGACTCACGTTAACAATATTGCAGCAGTACGCACACAATCGAAGCGCAGTAAGGATGGCTAGTGTAACTAGCAAGAATACCACGAAAGCAAGAAAAAGAAGTACGCTATTAACTATTAACGTACCTGTCTCTTCCGAAACGAATGAGTACCTCTCAGACGCTCGTCCTACCATCGAATCCTCTTAGTCT
+
::890//::9955=A@<BA<<<>;?9=99.5==?;;2:8@@@BAA;8AC7:09>=87777$34;9:ACB==8==,3344444$4;6;5<<<2<<?:=BBABBACC@E@DC?BCD@C@A@?@@@?@@;?>B=B;?;;7277700///)57:5505::<<<<>;;@@@A?<@@=?@>;97777)333,33777'8;6A8==A@A??9>8;<9:-506:@@@=A@>>>>?=?5::?;=9717:888>A;??A?@A???>877=><997;;999<8=><<;<588===
@ATNG8:03385:06123
GATGGTAGCTCTGCTCTGACTCTCGTACTCATTCGTTTCGGAAGAGACAGGTACGTTAATAGTTAATAGCGTACTTCCTTTTCTTGCTTTCGTGGTATTCTTGCTAGTTACACTAGCCATCCTTACTGCGCTTCGATTGTGTGCGTACTGCTGCAATATTGTTAACGTGAGTCTTGTAAAACCTTCTTTTTACGTTTACTCTCGTGTTAAAAATCTGAATTCTTCTAGAGTTCCTGATCTTCTGGGCAGACTCTCACTCGCCTACCATCGAATCCCTCTTAGTCT
+
0//93970//<<;:;=965<=<<666;9<=5905?=:044243999:>@C?BBAAA9C@BBBCAD@CCCCCCA?@4:69<@+>A;A@@@;@>@>496>8<@=BABAAC>AACCCBAA=@AA>A?CBB@A;@B?BC@@<AA@@C;:;CB@@@;;;A=;99<@<8<?B?A<;;;=>466@?>0?15.5::::(::999)55556=><<<:;999(556>@:@:<?;>@>@@@A=A9:;EBAA?@;;;7;BBBCCCCCBBBBCB7;:<8<0000:000(0<<8=BCCB
@ATNG8:03385:06149
GATGGTAGCGCATATCAGCGCAGCCCAGAAGATCAGGAACTCTAGAAGAATTCAGATTTTTAACACGAGAGTAAACGTAAAAAGAAGGTTTACAAGACTCACGTTAACAATATTGCAGCAGTACGCACACAATCGAAGCGCAGTAAGGATGCTAGTGTAACTAGCAAGAATACCACGAAAGCAAGAAAAAGAAGTACGCTATTAACTATTAACGTACCTGTCTCTTCCGAAACGAATGAGTACTATGTAGAGCTCTATACTACCATCGAATCCTCTTAGTCT
+
<@<>@F@A@A@?@?>B=<<@=969C>CCDABBCCCC6;6;@@>A?@;??9=;?>9:4?>>,?499AB@@D@9::,99;9:::'9=;:255)555.6@<ABB@@B7;7;A=@@@=@@@@?BAABDDEEBBBB?C;;:>BBBBBBBB>@<B000>A??@CC@CABBCB>BA?AAB<@>99:/7876;7;7;);@>CBBBBBBBB@F>??BB?A<><BBA;A9955>:9=:>A?;@;:69??@ACCB@@?AABB>?>BBBBBBCBB<@@?AA<@@<@@@=@BBCB
@ATNG8:03388:06130
TATGGTAGTATATCGCGTCGCTATCCAGAAGATCAGGAACTCTAGAAGAATTCAGATTTTTAACACGAGAGTAAACGTAAAAAGAAGGTTTTACAAGACTCACGTTAACAATATTGCAGCAGTACGCACACAATCGAAGCGCAGTAAGGATGGCTAGTGTAACTAGCAAGAATACCACGAAAGCAAGAAAAAGAAGTACGCTATTAACTATTAACGTACCTGTCTCTTCCGAAACGAATGAGTACTATAGACTATCTGAGACTACCATCGAATCCTCTTAGTCT
+
CCCB@BCCDBBCBBBDCBBCCBBAC?CCC?CCBC??=@?BBDCAAA@DD>A?@A@>>???0@@CCCCCCBCCCD>DD99999*9C<B2:;;6;BD@KBABBBECC>A>AC>AAC>BBAABDCCCCCCCCCCC@CCAA>BBBBBBBC?C@CCB?BCCCEBBB?BFFCCB???9?@@299888*9>>;==???.?B?BAAACDCBB?B<>>BB:=:>BECCACBAAADC?B@BBB<B;;6;;;@BCABBBBBCAABBCDDBCBCCCC?AADCC?BBAAAA?BBBCB
@ATNG8:03389:06122
GATGGTAGAGTATCATGTGTATCTCCAGAAGATCAGAACTCTAGAAGAATTCAGATTTTTAACACGAGAGTAAACGTAAAAAGAAGGTTTTACAAGACTCACGTTAACAATATTGCAGCAGTACGCACACAATCGAAGCGCAGTAAGGATGGCTAGTGTAACTAGCAAGAATACCACGAAAGCAAGAAAAAGAAGTACGCTATTAACTATTAACGTACCTGTCTCTTCCGAAACGAATGAGTACTGTATCTATGTGTGCGCTACCATCGAATCCTCTTAGTCT
+
//9:8;;AA@?>B?@@B@AAA@BBB?CCC=ABB;:6D?CCB;;5B?;;8;>@C:;4949$525AD?CCC;9;G@BBBFFEF2EJAE@CCC<DCD@CCCBCBBBC?C@;;6:?=8?A@@AB@@@@?@@BCCA;>@00-0?@@=??@;?;A9;2599:;;=>:;;;?A@=@@=::8:<>;;;3733,38<8<,;<37779<<87949<>?>A<A;87;BB=A;;;;;;8=8<?>5=44.9:=::8BBBAAAD::9??;777ABB?@<A@?@A=>?;?AB=?BBBB
@ATNG8:03394:06130
GATGGTAGCTCACGTACGTACACGTACTCATTCGTTTCGGAAGAGACAGGTACGTTAATAGTTAATAGCGTACTTCTTTTTCTTGCTTTCGTGGTATTCTTGCTAGTTACACTAGCCATCCTTACTGCGCTTCGATTGTGTGCGTACTGCTGCAATATTGTTAACGTGAGTCTTGTAAAACCTTCTTTTTACGTTTACTCTCGTGTTAAAAATCTGAATTCTTCTAGAGTTCCTGATCTTCTGGGTCTCTCTCTCACGCACTACCATCGAATCCTCTTAGTCT
+
55<?@DCCCCCCAABDDDDBBBCCCCCCCBB?BDCC>BB?CADCCBCCB?DBDDB?C?CCCD?B=@ACCAACCD?BBBBB3BB?BBAA;ACA?=??A?CC<>>>CCC@AAABBBCC?C@A>B?B@>B>@@@;<>>A;?@?>>=>>>>B@@@@@@<788=AA=A<AAAAAAACC;??@@@6@=A;>>BBC/BA666.776///===@;@CBB/A???@<@=>>:=AAD;;;<@<@?A@@B6;:BB:CAAA@@@?>?DCC>>>AAA<>>>AA=AC=>=<;>@<>>
@ATNG8:03397:06145
GATGGTAGCACGACACGACGATTTGTACTCATTCGTTTCGGAAGAGACAGGTACGTTAATAGTTAATAGCGTACTTCTTTTTCTTGCTTTCGTGGTATTCTTGCTAGTTACACTAGCCATCCTTACTGCGCTTCGATTGTGTGCGTACTGCTGCAATATTGTTAACGTGAGTCTTGTAAAACCTTCTTTTTACGTTTACTCTCGTGTTAAAAATCTGAATTCTTCTAGAGTTCCTGATCTTCTGGACAGAGTGTGCAGATACTACCATCGAATCCTCTTAGTCT
+
0//86:<<<>><<<=<<:<///<5==?CCCBB?BAAA<BC@CBCCCBCCC?CCBBB?C?CCBB?B?BBCDDCBBC?AAAAA2AB@CBCD>CCCC@CBB?AA=??BCAB@BBBBBCB@>BBC?B>@@=BBB@A;AAAA;A??>>>>===?>>===A=>?><@@;>=AAAAA@@@B;>====3=:>:88887(8<776.689///<<;A<AAAA/?@@@A9=98818???@@@<@<>>=AAA688@<@CBC===B@@@AAAAA==<@<@@>>?;@@====<>@B=<
@ATNG8:03402:06145
GATGGTAGCTCGCTCTGACTCTCGTACTCATTCGTTTCGGAAGAGACAGGTACGTTAATAGTTAATAGCGTACTTCTTTTTCTTGCTTTCGTGGTATTCTTGCTAGTTACACTAGCCATCCTTACTGCGCTTCGATTGTGTGCGTACTGCTCAATATTGTTAACGTGAGTCTTGTAAAACCTTCTTTTTACGTTTACTCTCGTGTTTAAAAATCTGAATTCTTACTAGAGTTCCTGATCTTCTGGATATGATGTGACTCCGTGCCTACCATGAATCCTCTTAGTCT
+
?:;=8=;;;>?===><<<;;;;;;>;;;><<7;BCD;00=A<00/;<9=6/66;@@D>?>@A5:54::;8=>37-37777';<98333(3:::294918=289;8876=777=DDE@AB@;@;@@@DA=>><?===18/9////::>><==//)/55/59-5/755999;;;157777*54:588;;;.<=AAC9?A@=<;<=:;;3;ABB/@@@@<7<5//)//999:<=:=<@@;=<?<9::7;/,,2,,,,775,/(/663-6//*/9986>D;>>><>;;<<
@ATNG8:03406:06148
GATGGTAGCATCATGCATATCTCACCAGAAGATCAGGAACTCTAGAAGAATTCAGATTTTTAACACGAGAGTAAACGTAAAAAGAAGGTTTTACAAGACTCACGTTAACAATATTGCAGCAGTACGCACACAATCGAAGCGCAGTAAGGATGGCTAGTGTAACTAGCAAGAATACCACGAAAGCAAGAAAAAGAAGTACGCTATTAACTATTAACGTACCTGTCTCTTCCGAAACGAATGAGTACGATGAGAGAGCTCTCTCTACCATCGAATCCTCTTAGTCT
+
<:89<@B696=C?;<<C??@CCCDE@BBB?@@BA;;268@@ABBCC?BC8C?CCCBCBB=+858=====AB??=5=9;;@@?,?@4;4944&5AA?BBBBCFC;;5;>;;5;;;4:BBBCCCCCCBCCCCCC@C;;;@BBBB@A@D@CABBB@ABAB@AAA@CDCAAAADG?BA@399999+77317;>;?+=>8<8<>C>;<<,0,/;890505>ABA=A@;99@A=A=@?=6<971889????AAAABBBAAABBBBB::8CD??788>;>D==;;7;?==>
@ATNG8:03412:06144
GATGGTAGCAGACGTGACAGAGCGCCAGAAGATCAGGAACTCTAGAAGAATTCAGATTTTTAACACGAGAGTAAACGTAAAAAGAAGGTTTTACAAGACTCACGTTAACAATATTGCAGCAGTACGCACACAATCGAAGCGCAGTAAGAATGGCTAGTGTAACTAGCAAGAATACCACGAAAGCAAGAAAAAAGGAGTACGCTATTAACTATTAACGTACCTGTCTCTTCCGAAACGAATGAGTACGATGAGATCTCGTGTGCTACCATCGAATCCTCTTAGTCT
+
888<<<A===BCBC?;66;=;@B<;6;BB?BB@@@A<@7;:CCDDC?BB?B8::B@?@@@2@<AA@A@CDBBBC?BBBBBBB5BC@C@DDD;BBB@C;;;AA=997:?CC@BBD?CBCCBCBCCCGCCBBCD@C@AA@BCCAAACC?BB?;;8;BBBCCDC@CBBB::6:?;?@@<A>><=6<77/778888$96??8=?<??>?<857A?<6878ACBB@BCBBBCC?B?:::59AA?BBBCDBBAABBCBBBBAAACABA@AAB=@@@@@<AB=898=ACACB
@ATNG8:03415:06148
GATGGTAGATATATGCACGCTCTACCAGAAGATCAGGAACTCTAGAAGAATTCAGATTTTAACACGAGAGTAAAACGTAAAAGAAGGTTTTACAAGACTCACGTTAACAATATTGCAGCAGTACGCACACAATCGAAGCGCAGTAAGGATGGCTAGTGTAACTAGCAAGAATACCACGAAAGCCAAGAAAAGAAGTACGCTATTTAACTATTAACGTACCTGTCTCTTCCGAACGAATGAGTACATAGATATACGTATAGCTACCATCGAATCCTCTTAGTCT
+
-///)4444::;<<;;;<<;;;6658=<<8<;9444.4.4;4455;4997;>AAAACDC5=7843:=;;>0000&//--88+-/)/3:::/;;=9=?>;<66:B@D@@@;>44.49;444495555555555<=<<8<;;;BAAA?@:@..*..:.--9;58555::7;;2433-3////(//(/38999+883///6679333(3385574=,2266=8::665;:6<334.38828<9:>;=A<AA773<;;;>?@?:68//(...28355+222.22255
@ATNG8:03374:06196
GATGGTAGGCACTGCGCACACATCCCAGAAGATCAGGAACTCTAGAAGAATTCAGATTTTTTAACACGAGAGTAAACGTAAAAAGAAGGTTTTACAAGACTCACGTTAACAATATTGCAGCAGTACGCACACAATCGAAGCGCAGTAAGGATGGCTAGTGTAACTAGCAAGAATACCACGAAAAGCAAGAAAAAGAAGTACGCTATTAACTATTAACGTACCTGTCTCTTCCGAAACGAATGAGTACTACTCTCAGAGACACACTACCATCGAATCCTCTTAGTCT
+
BCBB?BCC@CBBCBCDCCCCCCCDD>EDD>CBBB@@>A@BBDCCCC@BB?B???@9:::::%;5@:=CCCDCBBB=BCBCCCC5BA=A4;;;.;AA=BBBBDDFCC?C@CB?BBB?CACCCCDDBBBCDCCBB?BDCC?CAAAABBB?B?B??>?CCDDCCC?CCCCBB?AA<@BA9==9999+9=>9=@@@@2AA@BBBCEBB@A7;7;=>?1818>A;;6;AAAACB?B?BBB>BBDACAAACCCCAAABBB@BAAABAA@CC==9=CB@@<>>;::9:>B???
@ATNG8:03378:06167
GATGGTAGTGTGTCTCTGAGAGTAGTACTCATTCGTTTCGGAAGAGACAGGTACGTTAATAGTTAATAGCGTACTTCTTTTTTCTTGCTTTCGTGGTATTCTTGCTAGTTACACTAGCCATCCTTACTGCGCTTCGATTGTGTGCGTACTGCTGCAATATTGTTAACGTGAGTCTTGTAAAACCTTCTTTTTACGTTTACTCTCGTGCTAAAAATCTGAATTCTTCTAGAGTTCCTGATCTTCTGGAGATATCATCAGCGAGCTACCATCGAATCCTCTTAGTCT
+
5>=>@BBABABBBBBBBCCCCBDCCCBABB@@>@BBC<CC?C=A@BBDDD?CBCBC@C@CFCC@B>BEECCBAAB;;;:;:;%;:;:@GG>D>>B@BCD?BB;;;CCCF@CCCGCCCC@CDC@C?CCDCCCCB?BCBB@CCCCCCCBBBBBBBCCC@CAA?AB@BAECBBBBCCB?A@@@@7@=B=BBBBB0@@;::6;AAABBBBBBBBBBB2BCECC@C@CDAHBBBBBC9:::CDCCC@CBB?ABBCCCECCCCBCCCCCCCD@BBCCC@DF@ACA?AC@AA
@ATNG8:03383:06180
GATGGTAGATACTCGCTGATACACCCAGAAGATCAGGAACTCTAGAAGAATTCAGATTTTTAACACGAGAGTAAACGTAAAAAGAAGGTTTTACAAGACTCACGTTAACAATATTGCAGCAGTACGCACACAATCGAAGCGCAGTAAGGATGGCTAGTGTAACTAGCAAGAATACCACGAAAGCAAGAAAAAAGAAGTACGCTATTAACTATTAACGATACCTGTCTCTTCCGAAACGAATGAGTACTATAGACTATCTGAGACTACCATCGAATCCTCTTAGTCT
+
779:<AAACCCCB:;;ABCCCCCCC>CCC>@@BB::6;5;;@;;9C?BC?B>?@?==<<?.?:@@A998@?>=>8?>A?A??+@C??:???2CCC@CBC::;CBBABACC@DCB?BBA@AB@AACDDCEBBC@BBDE?BBBCCBBB@C?B;;8;BBCBCCCABAACBB@BB@BBC?BB???8=<<8000000%0=900/0>>ABBAD;?>@A=C:=888:;5;;;>?>>9:5///(...(.33.2285556976755:?B>>>;;>><>CCCD@AA>BAA?BB:::
@ATNG8:03385:06193
GATGGTAGTATAGAGCTCTACATAGTACTCATTCGTTTCGGAAGAGACAGGTACGTTAATAGTTAATAGCGTACTTCTTTTTCTTGCTTTCGTGGTATTCTTGCTAGTTACACTAGCCATCCTTACTGCGCTTCGATTGTGTGCGTACTGCTGCAATATTGTTAACGTGAGTCTTGTAAAACCTTCTTTTTACGTTTACTCTCGTGTTAAAAATCTGAATTCTTCTAGAGTTCCTGATCTTCTGGCGCTCTGTCACGTCTGCTACCATCGAATCCTCTTAGTCT
+
?>>??CCCCCCCCCDBABBCCCCBCCCDCC@@>?BBB=BB@C?CCCCABA?CBBBB?B>AAAB?B?AAAAABCCC?CCCCC3B@?@<>?:@CCC?ACC?CB;>=ACBB?ABAAAAAA;>>>5;7;A@@@AAA<AAAA=?>>;;;@AAAAAAAA@@<??>;@A<A<A>>@AAA>><>@@@@5@<A:>:999*:<333)--3---998<08675'2:;8<3>7:;6;==B>===B;@?BFA@7;;=8;;;@A>>>@??@??????@D<A>>>@<@B=@@>:><<<>
@ATNG8:03393:06181
GATGGTAGAGTACAGTGTAGTAGACCAGAAGATCAGGAACTCTAGAAGAATTCAGATTTTTTACACGAGAGTAAACGTAAAAAGAAGGTTTTACAAGACTCACGTTAACAATATTGCAGCAGTACGCACACAATCGAAGCGCAGTAAGGATGGCTAGTGTAACTAGCAAGAATACCACGAAAGCAAGAAAAAAGAAGTACGCTATTAACTATTAACGTACCTGTCTCTTCCGAAACGAATGAGTACTACTCTCAGAGACACACTACCATCGAACTCCTCTTAGTCT
+
:5;6;=<=C:66;===<=ACCCAAA?BCC?BBBBBC?B?BBAAAAA>AB;?=@>=999998%9;=AA@@>>???8?@ABBCC5BE>A5;;;.;AC=C;;;DCC;;:;?CC@CBD@CF@@ACCCDCCBA;;;@<@@;;49@ACBBBCAI@CBB@BBBCBACC@CBBBAC<::3:?=29999:,7<<:899999%9;8<848??@@?=<;<@EE:@<>>@@@<@DBCBCL@C=@?C>DAA>ABBDDDBB999@999A@9000///;:;556855+222+255+22222
@ATNG8:03396:06185
GATGGTAGCACACGAGATCTCATCGTACTCATTCGTTTCGGAAGAGACAGGTACGTTAATAGTTAATAGCGTACTTCTTTTTCTTGCTTTCGTGGTATTCTTGCTAGTTACACTAGCCATCCTTACTGCGCTTCGATTGTGTGCGTACTGCTGCAATATTGTTAACGTGAGTCTTGTAAAACCTTCTTTTTACGTTTACTCTCGTGTTAAAAATCTGAATTCTTCTAGAGTTCCTGATCTTCTGGGCAGACTCTCACACGCCTACCATCGAATCCTCTTAGTCT
+
=<@==@??;@BB@@@BCCBBCCCCCCDCBBBB@CBBC>BBACIEGBBBDD?BBCCC=@>@BBB@D@DCBCCBBBB=???==+983:?=;8<@AA?BAA>AB8:9@@AB599>>BBCB@BBB>A=@>=;;;;><>>?B<??=>>B@@===@@=<=?5:;;;??<?<@@???@???<;;;>=/=1918<<<<+<<:::*6788>>??==8=;=9*69::A9@<>><>??AA@@<@=C@@@>=99;;;6;///999:>>>?@?@9=<<77///@7<<7=;;7;;;;?
@ATNG8:03397:06204
GATGGTAGAGTACAGTGTAGTAGACCAGAAGATCAGGAACTCTAGAAGAATTCAGATTTTTAACACGAGAGTAAACGTAAAAAGAAGGTTTTACAAGACTCACGTTAACAATATTGCAGCAGTACGCACACAATCGAAGCGCAGTAAGGATGGCTAGTGTAACTAGCAAGAATACCACGAAAGCAAGAAAAAGAAGTACGCTATCAACTATTAACGTACCTGTCTCTTCCGAAACGAATGAGTACGTGTGACGTACGTGAGCTACCATCGAATCCTCTTAGTCT
+
::=<=A@BBBBC@@@AAABBBB;;;@DEC@CCCCCC@C?CCCBBBC@BA=A@BAA=>=>>.??CCCCCBAABBB;@@@DDEE5@@>@?CBB<CCCBCBCCCCCCC?C@CC?AAC?CCC@@@DDCC@CCBCBC@CCCB?BA@@BBBC>B?CAA?ACCCDCCA>CACACA?AA@BBB599999+9@@=AEBBB3CB?BBAABBB@@@A:<=;;5;:??AAA:>>@@@@@;>;>??8?>><>A@@AAA===ADBBBCBBBBBBBAAAB@BBABC?CC@>>>9>@?@A
@ATNG8:03399:06179
GATGGTAGGAGACACGTCGCACACGTACTCATTCGTTTCGGAAGAGACAGGTACGTTAATAGTTAATAGCGTACTTCTTTTTCTTGCTTTCGTGGTATTCTTGCTAGTTACACTAGCCATCCTTACTGCGCTTCGATTGTGTGCGTACTGCTGCAATATTGTTAACTTGAGTCTTGTAAAACCTTCTTTTTACGTTTACTCTCGTGTTAAAAATCTGAATTCTTCTAGAGTTCCTGATCTTCTGGGCAGACTCTCACACGCCTACCATCGAATCCTCTTAGTCT
+
<>;<?GCC@BBCBCCAAABBCCBBB@@@@@:;9;CCF=AB7;6;BABDAA?@CBA?=@=@@AD@E>@ABAA@?:>9BB>>=+:@9<333(3888-44;7;>;>@A@A@?BA@ABBBB?BBB:>:=??;;:;><A>??388>>@@@AAABBC>=<<77889;;5;<@A<??@CBB;9:DFF9CAC?BBCCC3CDDDC>CGCECCBBBB?BBBB3B;;;C?B?CC@DDDC????B@BBBBCC=A9992:???ABAAABB>>>?<>>?<>888;5;>;>>A=?????
@ATNG8:03401:06167
GATGGTAGTGATACAGATCAGACACCAGAAGATCAGGAACTCTAGAAGAATTCAGATTTTTAACACGAGAGTAAACGTAAAAAGAAGGTTTTACAAGACTCACGTTAACAATATTGCAGCAGTACGCACACAATCGAAGCGCAGTAAGGATGGCTAGTGTAACTAGCAAGAATACCACGAAAGCAAGAAAAAAGAAGTACGCTATTTAACTATTAACGTACCTGTCTCTTCCGAAACGAATGAGTACGAGAGTCAGAGCAGAGCTACCATCGAATCCTCTTAGTCT
+
ACCC@BBBBCBCCCCBBBCCCCCCC@BBB?BBFCBB?A=A@BBBBC?AA?CABB@:9778$98?=9AABAB@@@:@?@@EDE5BB=@0:::4;DD@CCBBBCCBB@B@CCABCC@CCBBCBBBCGBBBCBCCACCCC?BBBCBBBD@C?B9:8:AACBBBB?CCCCCC?CC?ABB@BB@@@9>::3::9:99%9=9=99:@?::9:+:9986A3;3;:@@@=@@>?A::59<<=@9?A?<??BBCBBCCBCBBBCCAA@BBCCBBAA=ACBBA<CA<:994:@@AA
@ATNG8:03406:06192
GGATGGTAGAGTATCATGTGTATCTCCAGAAGATCAGGAACTCTAGAAGAATTCAGATTTTTAACACGAGAGTAAACGTAAAAGAAGGTTTTACAAGACTCACGTAACAATATTGCAGCAGTACGCACACAATCGAAGCGCAGTAAGGATGCTAGTGTAACTAGCAAGAATACCACGAAGCAAGAAAAGAAGTACGCTATTAACTATTAACGTACCTGTCTCTTCCGAAACGAATGAGTACACACTTCTCATATGACACCTACCATCGAATCCTCTTAGTCT
+
-(-55388:9944559555;;::;6919@?;<<::55.55::>=@9@<@@=A=BCCBDEHD5@=;;5<=666<<?266>?AA1<;7<4:99&555.5=944<9/0/)//)/68)/////7//////;;:/6.6999699944498396;656565:;;<8=<@?>;0446::95:<33.39947888.8:4::=888::918.3/9>59)../>97<;;<;;;:>9==A::::7:>?@@B??::,,(,,,,--/554//)/::)////:3::68661///::
@ATNG8:03408:06207
GATGGTAGCGCATATCAGCGCAGCCCAGAAGATCAGGAACTCTAGAAGAATTCATGATTTTTAACACGAGAGTTAAACGTAAAAAGAAGGTTTTACAAGACTCACGTTTAACAATATTGCAGCAGTACGCACACAATCGAAGCGCAGTAAGGATGGCTAGTGTAACTAGCAAGAATACCACGAAAGCAAGAAAAAAGAAGTTACGCTATTAACTATTTAACGTACCTGTCTCTTCCGAAACGAATGAGTACTGCGTCTCACTCTCGCCTACCATCGAATCCTCTTAGTCT
+
<<<=8<6555==<<===>=<<>;;;39;A9666==B@C@BB996@C>AA40*0--------$-06688998//(/8/8866666'6828-333&399167///88333(3133,333288:9:///77/5555599<<@@:>>99;A@@<A>A;:29/::9///)///9883:;74458<<;??7<;A:<<<<<<$--3--(--789;;48178333(3477AAC9@<<;;;@=@8:==5=94.94;:4448<;;>@B?@00/==@B>@@B?9:6<<5::5:994:?CBC
@ATNG8:03411:06174
GATGGTAGAGTATCATGTGTATCTCCAGAAGATCAGGAACTCTAGAAGAATTCAGATTTTTAACACGAGAGTAAACGTAAAAGAAGGTTTTACAAGACTCACGTTAACAATATTGCAGCAGTACGCACACAATCGAAGCGCAGTAAGGATGGCTAGTGTAACTAGCAAGAATACCACGAAAGCAAGAAAAAGAAGTACGCTATTAACTATTATCGTACCTGTCTCTTCCGAAACGAATGAGTACGTGTGACGTACGTGAGCTACCATCGAATCCTCTTAGTCT
+
4<<>@BCCCCDECBB;;;CIHFCBB@CCC@CBCBBB?B?CBBBBCC?CC?B?BBABDDDD3B?BCCDDCCBBBC;BC;;;;.9C=C2;;;6;AB?B;;;FCBCB?B?BC?AAA?BBBBBBBBDDDDCAABC@BB@?<@AAABBBC>B?B:99:CCCDCCC@CBBBBB?BB>AAC>??888)9==9?BBBB3BB?B@@>CCCBA<?<?B@=9=>A>B>><>A?>>=?;?6:8@7=9:5::;:==AA>>>>BCCBDCBBBCCCCCC?AAABB@BB@?@??BAAAA
@ATNG8:03417:06195
GATGGTAGCGCACACATAGATACAGTACTCATTCGTTTCGGAAGAGACAGGTACGTTAATAGTTAATAGCGTACTTCTTTTTCTTGCTTTCGTGGTATTCTTGCTAGTTACACTAGCCATCCTTACTGCGCTTCGATTGTGTGCGTACTGCTGCAATATTGTTAACGTGAGTCTTGTAAAACCTTCTTTTTACGTTTACTCTCGTGTTAAAAATCTGAATTCTTCTAGAGTTCCTGATCTTCTGGTAGAGCGTGCATATATCTACCATCGAATCCTCTTAGTCT
+
BCBC?CCCB?@AAAEBBCCHDCCFFBBABB@@=ABBD?EE@B@CBCCGBB>BBBBB=@=@@@C8;7;B;;:@B:;59@@?@1@B<?;DC=A@@A<@9;4;D>CCACCC@BAACFGGF?BBB?B?BBBBBCCC@EECB8;;BBB<<<C;;;CDBCC?;;;=@@<@=AAABB@A@C;;;DCC9B>B@CCCCC1@AAA@;BABBBBBAABACMJJ2CBAAA=A?BCBEEDDECB@B@BBBCCG7;;;7;BBCC;;;B;;;@@BDCBBC@D;;;B?BB@AAA?BBBCB
@ATNG8:03419:06209
GATGGTAGTATATCGCGTCGCTATCCAGAAGATCAGGAACTCTAGAAGAATTCAGATTTTTAACACGAGAGTAAACGTAAAAAGAAGGTTTTACAAGACTCACGTTAACAATATTGCAGCAGTACGCACACAATCGAAGCGCAGTAAGGATGGCTAGTGTAACTAGCAAGAATACCACGAAAGCAAGAAAAAGAAGTACGCTATTAACTATTAACGTACCTGTCTCTTCCGAAACGAATGAGTACATAGATATACGTATAGCTACCATCGAATCCTCTTAGTCT
+
?@@=@BDDCCBBCBBCCCCCCCBBC@CCC?CCCF99;;@CCDCCCC@CD@C@CCCBBBBB5B@CBCBCBAB;;;09=;;999$9<8<2599&5<@=BBCCCGBBB@B@CC?BBC?BBCCCDDBCCCBBBCBB?BDBB?BAAACCCA?D?BBB?BCCBBABA?CCCBBB?BB@BBB<??@AA9@>?;99999(:??A?>>CCDCC<:7:???:>:=DCBB?BCCBBCC?B?BBB=BBB?BBBBCCCCCACCCAAAAAAAAAAAA>><>@>>><AB=>>>=@@;;;
@ATNG8:03373:06213
GATGGTAGCACACGAGATCTCATCGTACTCATTCGTTTCGGAAGAGACAGGTACGTTAATAGTTAATAGCGTACTTCTTTTTCTTGCTTTCGTGGTATTCTTGCTAGTTACACTAGCCATCCTTACTGCGCTTCGATTGTGTGCGTACTGCTGCAATATTGTTAACGTGAGTCTTGTAAAACCTTCTTTTTACGTTTACTCTCGTGTTAAAAATCTGAATTCTTCTAGAGTTCCTGATCTTCTGGATATGAGTGACTCGTGCTACCATCGAATCCTCTTAGTCT
+
@@CC?CBBBBBBBCCFCBBABBCHCCCBCC@@?@CCC?CC@C@CCCDDBB?BDCCB?B@CCBB?B@CCDCDACCB@AAAAA1BC>BAAA;DDCB>ABB?AA>???CBB>AABBCBBB?BBC?B?B?@B>?>=;A>?>:@>>>>>@???AAA>>>>8:;>>@@;>;AABD@@@??<>>@AA5A7;5;>>>>/>>888-8=>888>>>>18898(6=>?B=A>??;?@@AAAD<A<??@BBA8<<A<AAAAA???AAA@@A<>>AAA<>>?AA<>><>>><@A::8
@ATNG8:03385:06245
GATGGTAGGCGTGTGAGAGTCTGCCCAGAAGATCAGGAACTCTAGAAGAATTCAGATTTTTAACACGAGAGTAAACGTAAAAAGAAGGTTTTACAAGACTCACGTTAACAATATTGCAGCAGTACGCACACAATCGAAGCGCAGTAAGGATGGCTAGTGTAACTAGCAAGAATACCACGAAGCAAGAAAAAGAAGTACGCTATTAACTATTAACGTACCTGTCTCTTCCGAAACGAATGAGTACTATGTAGAGCTCTATACTACCATCGAATCCTCTTAGTCT
+
CCAB?BB=8::@;554<<<999944)4<<=;;;BA@=A<@@@C;;;?@A<@>ABB;;;;;';5@??985?;:==6<999988'8<8<3898(7>?7==BBBBBBB@C?B><>@@;>>A@@?>==??====??5;:;A;???>==;;6;;@>B?B99:CAAA?BCBBBB???=?BB>AA9929==9?BCCD3==6;///66:77088=?>>::9>////6999>>@A<@;AED;@9949@@>899A@????==999>?>CCDBBB<??>>>;>A=AAB=CF888
@ATNG8:03389:06220
GATGGTAGCGCATATCAGCGCAGCCCAGAAGATCAGGAACTCTAGAAGAATTCAGATTTTTAACACGAGAGTAAACGTAAAAAGAAGGTTTTACAAGACTCACGTTAACAATATTGCAGCTGTACGCACACAATCGAAGCGCAGTAAGGATGGCTAGTGTAACTAGCAAGAATACCACGAAAGCAAGAAAAAAGAAGTACGCTATTAACTATTAACGTACCTGTCTCTTCCGAAACGAATGAGTACGAGAGTCAGAGCAGAGCTACCATCGAATCCTCTTATTCT
+
BB@A=:55;555@=<@A?>>@@>>>3=@;6665::;6;5;=<::99.44.4.43;44444$47====>C<AACC=BCBBBBB2BB>A>BBB4BBE@BAABECCCC?@?@C@BCE?BBAAA@@@CA@ABBBBDBCCCC?CCA<;9==9>9??;<BBCC@@@C@BCCC;:;5C@?AA=?9:9=2=?@;98:9:9%::::?:><:;;92:49==<8=9;;??=:884@><<?B=@@D=9;:>@BBBCABDB:::A@@??::9@?>>CAA>AAA@A?@?:87817>:?=
@ATNG8:03392:06231
GATGGTAGTCTCAGATAGTCTATAGGTACTCATTCGTTTTCGGAAAGAGACAGGTACGTTAATAGTTAATAGCGTACTTCTTTTTCTTGCTTTCGTGGTATTCTTGCTAGTTACACTAGCCATCCTTACTGCGCTTCGATTGTGTGCGTTCTGCTGCAATATTGTTAACGTGAGTCTTGTAAAACCTTCTTTTTACGTTTACTCTCGTGTTAAAAATCTGAATTCTTCTAGAGTTCCTGATCTTCTGGACGACGCGCACTGACACTACCATCGAGGTTGTAAAGTCT
+
488:8==ABB;65=9////////-72///////5;;;;;*:@5;;,:<>A>B=>CABCC:;;;CAA=A?@ACCBCCAA=;;;;;*44.48<C7?99616;>:?A669CBAB>BBBBBBCC?B;;8;>CBBBBBAA=@;;;7;<CBBA@@5;;;;?==>:>@@=@D?B;>>955=<<@@BBBCC9B>B99:CCC1@>BAB6;;BABBB;;;5;;;;*;:99A?@=BB?@@@BA;;6:;;::A?>5:008<>000000<>>>ACBBBCBC?BAC@@@4969=?@5::A;
@ATNG8:03395:06241
GATGGTAGGTGCACATGAGTGTATCCAGAAGATCAGGAACTCTAGAAGAATTCAGACTTTTAACACGAGAGTAAACGTAAAAAGAAGGTTTTACAAGACTCACGTTAGTAATATTGCAGCAGTACGCACACAATCGAAGCGCAGTAAGGATGGCTAGTGTAACTAGCAAGAATACCACGAAAGCAAGAAAAAAGAAGTACTCTATTAACTATTAACGTACCTGTCTCTTCCGAAACGAATGAGTACAGAGAGTACGATATGTCTACATCGAATCCTCTTAGCT
+
5>>>?BC=9;;CB@@966@BCAAAC@C;;7;@??BA;@<@:::9>?<;;79<@AAC?@?@4@8?@A@@?CBBBB=@@@@B@B0BA<AACDD;@@?<@@===>959.9556==BC;B@@9:9;;=@BBACC9968?@@=AAB??<BA:@=;:96<;77899>6A?==?B?BC?ACB?AA?>>,9881998887$55.2227667;:37033..(.05568;3557;==<9=0557.3686/...79655576699997;;:55CA=;;77--)--(--.49353
@ATNG8:03398:06212
GATGGTAGCATCATGCATATCTCACCAGAAGATCAGGAACTCTAGAAGAATTCTGATTTTTAACACGAGAGTAAACGTAAAAAGAAGGTTTTACAAGACTCACGTTAACAATATTGCAGCAGTACGCACACAATCGAAGCGCAGTAAGGATGGCTAGTGTAACTAGCAAGAATACCACGAAGCAAGAAAAAGAAGTACGCTATTAACTATTAACGTACCTGTCTCTTCCGAAACGAATGAGTACAGAGAGTACGATATGTCTACCATCGAATCCTCTTAGTCT
+
<<<=@BBCDCCCCBBBDEFFCCEDD@BAA=BBCBBB?B@BCCCCDC?BC?C??=>99773$3699:;<BBBBCF>B?87333$78498???188=;@A>?>778:297;=5=AA:@?=<=856@=;=@==:;8;AAA;>>>A==8818;A=A>AB?A@@==:=@:;?B???<>FE;>>==8<=>:>>DDD/??;??@@@A@@@:>:<>==06/6<:;;;>B@@@@@;>;=<<4:::39==A===A????AAADCA???BC@>:;7:==>>;>A<:;;;;;;>>
@ATNG8:03399:06243
GATGGTAGTATAGAGCTCTACATAGTACTCATTCGTTTCGGAAGAGACAGGTACGTTAATAGTTAATAGCGTACTTCTTTTTCTTGCTTTCGTGGTATTCTTGCTAGTTACACTAGCCATCCTTACTGCGCTTCGATTGTGTGCGTACTGCTGCAATATTGTTAACGTGAGTCTTGTAAAACCTTCTTTTTACGTTTACTCTCGTGTTAAAAATCTGAATTCTTCTAGAGTTCCTGATCTTCTGGTGTCGTCTATCATGTACTACCATCGAATCCCTCTTAGTCT
+
5<<=?CCBBBB99;A<BCBCBIGKCCCABA::6;AAA<BB@C?A@@CBBB?BCBBB>A?CBBB?B?BBBBB@AAB?BABBA3@A<A89929DAA>BBB?BC<?>BBBB<??AAAAAA<??@<A=?>>>>>>@<AA>>:>AAA@@?BAAA>>>@@@;677:>==A<AAAAAAA@@<>>AAA5A=A;::999+:;;;;1<;;;>>??@?;?DDD/A???A=B>@@;??AA@??;?<@@@AAA;@@A====><<<<>>>@A@>>>@@@=A@@@A9888*8997<;///
@ATNG8:03414:06256
GATGGTAGCTATACGTATATCTATGTACTCATTCGTTTCGGAAGAGACAGGTACGTTAATAGTTAATAGCGTACTTCTTTTTCTTGCTTTCGTGGTATTCTTGCTAGTTACACTAGCCATCCTTACTGCGCTTCGATTGTGTGCGTACTGCTGCAATATTGTTAACGTGAGTCTTGTAAAACCTTCTTTTTACGTTTACTCTCGTGTTAAAAATCTGAATTCTTCTAGAGTTCCTGATCTTCTGGTATGACTAGTGTACTACTACCATCGAATCCTCTTAGTCT
+
ACAB?CBBBC@FE@A@CCCCCCCCBBBBBCBB@BCDG>CC@B@BCCDBBB?DDDBB?B?CBBB?B@CCBAAACDD?>>?==,;@<A@BB>BCCC?BBB>BB>B@BCAA>AACBBAAA=AAB>A9????@@@@;@AAD7::>>@>>>>?AA@@>>>=>==;??<B<@??@@@@@@:>>ABA5B=A488888(/7333)------988;-6552$269AA:A;8818>=>@>>;>7;;===?:==?;?@@>==AABA???AAAAAAA:><<<D=CC;999:??<;;
@ATNG8:03416:06217
GATGGTAGCTCGCTGATGATATCTCCAGAAGATCAGGAACTCTAGAAGAATTCAGATTTTTTAACACGAGAGTAAACGTAAAAAGAAGGTTTTACAAGACTCACGTTAACAATATTGCAGCAGTTCGCACACAATCGAAGCGCAGTAAGGATGGCTAGTGTAACTAGCAAGAATACCACGAAAGCAAGAAAAAAAGAAGTACGCTATTAACTATTAACGTACCTGTCTCTTCCGAAACGAATGAGTACGAGAGAGCACACGTGTCTACCATCGAATCCTCTTAGTCT
+
CCCC>BAA?<CCBBB@A>@;;;=>F>ABB@AABCCE@D@A@ABB@@759246:>7733333#36:;;5558877;1334<<<<+<D?B2:;;.:@@;@@BBBB@@B<@>@C?B@@><>>>C@@@@@@>?BA;;5;@>?=A@@@BA??;>594<8>@@???BB9==>>:;2435:33.33;<<588823333333"388874788873-3:799?;?;?A??A>BBBBBBB?B@BBB=B<<7;AABB@??C@988?@ABCCC???BBBB?A@@::59@?ABB?BBBCC
@ATNG8:03417:06221
GATGGTAGTAGTACACTAGTCATACCAGAAGATCAGGAACTCTAGAAGAATTCAGATTTTTTAACACGAGAGTAAACGTAAAAAGAAGGTTTTTACAAGACTCACGTTAACAATATTGCAGCAGTACGCACACAATCGAAGCGCAGTAAGGATGGCTAGTGTAACTAGCAAGAATACCACGAAAGCAAGAAAAAAGAAGTACGCTATTAACTATTAACGTACCTGTCTCTTCCGAAACGAATGAGTACTATAGACTATCTGAGACTACCATCGAATCCTCTTAGTCT
+
;<@>?CC@CACDBBBCCCBCCCCCC@BBC?BBBBBEAG?AACCCDD@CC@D?@@@;;;;;;%;;>>?BCCCAAAA;==??>>=,9A;B:BCCC5BBBACBCDBBBCD@C@CC@DBB?BBBCEDDCCCCBBBBCC?BCBB?BCAAAABC>B>@AGACBBBBBCB@CBCCBA?BE@::9@BA:::58>>;9999:9%9<;<:7:AAAA><@;=?==8>:=?D<<7;AABCBB?B@BBB@BBB@CAAAFBBBBBBBAAAB?@?CBBCCB?@=@AABB?BB?A@@<@@???
@ATNG8:03418:06214
GATGGTAGTCTCAGATAGTTATAGTACTCATTCGTTTCGGAAGAGACAGGTACGTTAATAGTTAATAGCGTACTTCTTTTTCTTGCTTTCGTGGTATTCTTGCTAGTTACACTAGCCATCCTTACTGCGCTTCGATTGTGTGCGTACTGCTGCAATATTGTTAACGTGAGTCTTGTAAAACCTTCTTTTTACGTTTACTCTCGTGTTAAAAATCTGAATTCTTCTAGAGTTCCTGATCTTCTGGGTGTATCAGCGAGTATCTACCATCGAATCCTCTTAAGTCT
+
C@@;@CCFCBCBBBBBCCC?CCDBBBBCCCC@D@?@<@C?B@BCBCBCC?BBBBB?B>BBBB>B?CAABBCCA?:====<.8C6BBBC;A?AA>AAB?BC:==@BFD?AABBC@@A:@==:?=AA@@>AAA<AA@@<@@AAA>@@AAAAA?>>><>>><@@<@=??>AA@@??:?@AAA5A<>977666(8>===5===888B<=<5:;;;+7AAAA>E=>>:=>>@===<?:>=@@==8=>>=5=====::;=>=:::-----,-;;==6;?=;;:8=6;997
@ATNG8:03418:06250
GATGGTAGGCGACATACATACGCGCCAGAAGATCAGGAACTCTAGAAGAATTCAGATTTTTAACACGAGAGTAAACGTAAAAAGAAGGTTTTACAAGACTCACGTTAACAATATTGCAGCAGTACGCACACAATCGAAGCGCAGTAAGGATGGCTAGTGTAACTAGCAAGAATACCACGAAAGCAAGAAAAAGAAGTACGCTACTAACTATTAACGTACCTGTCCCTTCCGAAACGAAGAGTACGTGTGACGTACGTGAGCTACCATCGAATCCTCTTAGTCT
+
<<<>@CBB?B?A@BBDCCCCCBCDD?BBC@CCCE@A=A>BADCCCC@BB?A?ACCBBBBB5B?ABCCCCCCCCF>CAA@DDD3FD=C2:::.;CC>CCCBBBAAB>B?BD@CCC?CCBBBCCCCCBCCCBBB=B?;;7;BBBBDBB?B@CBB@BCCCCCCCACBCBBB?AA=AAC>?@BAA=@::4:BABA2??<?BECBCCBB997:?@A494:AAAB@BBBBB=B?B@CCD<A;<7;@@AABECBBBBCBCCCHHCCBBCCCABAAAB?A@?999?AA999
@ATNG8:03371:06305
GATTAGAGTATCATGTGTATCTCCAGAAGATCAGGAACTCTAGAAGAATTCAGATTTTTAACACGAGAGTAAACGTAAAAAGAAGGTTTTACAAGACTCACGTTAACAATATTGCAGCAGTACGCACACAATCGAAGCGCAGTAAGGATGGCTAGTGTAACTAGCAAGAATACCACGAAAGCAAGAAAAAAGAAGTACGCTATTAACTATTAACGTACCTGTCTCTTCCGAAACGAATGAGTACGTGTGACGTACGTGAGCTACATCGAATCCTCTTAGTCT
+
?@C@CCBBBBBCBABBCCBAA@C=@@B?BBCBCB@D=A@CCCDC?BB=B@DCA@>>==,@;AACICCBBCCD<B@@A@AA0AC@CACCE;DBB@BCCCCBB::8;?CC@BBB?BB99;CBACCCBBBCCB@BBBB@CBBBCB@@=A>C::6;CC;;;@@<@BCBBA@DC@AAA=?@???8<?@;99:9::%:>;;?8?=BCCC<><<AA>9=:=@CCCABBBBCCC@C?CCC=CCC@@@@ADCBBBBBBCBCBCBBACAAABBBBBDCC=AA=999?CBABB
@ATNG8:03376:06269
GATGGTAGTATCTGCACACTCTGTCCAGAAGATCAGGAACTCTAGAAGAATTCAGATTTTTAACACGAGAGTAAACGTAAGAAGAAGGTTTTACAAGACTCACGTTAACAATATTGCAGCAGTACGCACACAATCGAAGCGCAGTAAGGATGGCTAGTGTAACTAGCAAGAATACCACGAAAGCAAGAAAAAAGAAGTACGCTATTAACTATTAACGTACCTGTCTCTTTCCGAAACGAATGAGTACTACTCTCAGAGACACACTACCATCGAATCCTCTTAGTCT
+
AAA=@BBBBBCBCCBBBCCFCBBBCACED>BCCC@@?@?@@AAA@@>@D@E@???99999)9>ABBBBBBBAAB;AAAA<@?=>@492999&5<<9><<<@C@ED@D?BB>BCC>A@DDDBBBCCCBBBBCC@CBBA?BBBBBB??<@@C@@>@BBBBCBB?BABBBB@AA=ABB<???==5=993::::9:%0>;;0/0?;AAA;>;<ABB3818>BBB>AAAA?;;:0:9?@A<BCB@BCCCCCBCAAABBBDF>>>>>CCCCCC?AAAAA<AA<>>>;@BAAA
@ATNG8:03383:06287
GATGGTAGGCGAGAGTGAGACGCAGTACTCATTCGTTTCGGAAGAGACAGGTACGTTAATAGTTAATAGCGTACTTCTTTTTCTTGCTTTCGTGGTATTCTTGCTAGTTACACTAGCCATCCTTACTGCGCTTCGATTGTGTGCGTACTGCTGCAATATTGTTAACGTGAGTCTTGTAAAACCTTCTTTTTACGTTTACTCTCGTGTTAAAAATCTGAATTCTTCTAGAGTTCCTGATCTTCTGGTGAGATATGCATGATGCTACCATCGAATCCTCTTAGTCT
+
:<<>@DCC@B:;;?CCCECFAAACFEBBBB;:9:BCD=BB@C@BCCCDBB@BCBBCAD9:;BB?BACCBBBBBBA<?>;<<+?@@DDDC=BBCC?CCC?@@=999A@A>BBD??>BB?B??<@<>>>>>=<=<A==><>>BBAAA???B@@@???<;;<=@@<?<AA@???AAA<A>>>>5=<A;>>CDD/??@@A3:;;;;=AA@A<@@>>/>;;;>7=5;;8=>??@@@=A=>>??AB:==?>AA?>=@@@DA???AAAAA>>:<9::=9==7:;A<A???=
@ATNG8:03386:06306
GATTAGTATAGAGCTCTACATAGTACTCATTCGTTTCGGAAGAGACAGGTACGTTAATAGTTAATAGCGTACTTCTTTTTCTTGCTTTCGTGGTATTCTTGCTAGTTACACTAGCCATCCTTACTGCGCTTCGATTGTGTGCGTACTGCTGCAATATTGTTAACGTGAGTCTTGTAAAACCTTCTTTTTACGTTTACTCTCGTGTTAAAAATCTGAATTCTTCTAGAGTTCCTGATCTTCTGGCGCTCTGTCACGTCTGCTACCATCGAATCCTCTTAGTCT
+
CCC?BBAABBBBCDBBCCCCCCCCGCCB@@?@CCC=CC<@<@@@BBBC@BBAAB?B?BBBB?C8:9AAAABBB>A@CCC2CC@CAAB<BCBD?AAB@CB599@BFG?BBBBA@>><@>>=A;@=>>?==>=@@@A<>>>A?>?>>?@>>?>;=:=@?;??=?=@@@>>>@@A:>=AAA6A=A:==??>/>?9991:76///<<8<:=AAA/>8867174<<7?;;;AAB:=:>A?===7;;==@@@@A@@@@@BA;;;?===>=??@@A=??=:::5:>=><
@ATNG8:03388:06278
GATGGTAGTATATCGCGTCGCTATCCAGAAGATCAGGAACTCTAGAAGAATTCAGATTTTTAACACGAGAGTAAACGTAAAAAGAAGGTTTTACAAGACTCACGTTTAACAATATTGCAGCAGTACGCACACAATCGAAGCGCAGTAAGGATGGCTAGTGTAACTAGCAAGAACTACCACGAAAGCAAGAAAAAAGAAGTACGCATATTAACTATTAACGTACCTGTCTCTTCCGAAACGAATGAGTACTATAGTACTATCTGAGACTACCATCGAATCCTCTTAGTCT
+
4::=796AA@CCBA@;<<<<<<?==:=<<8666=@A8A5;96996>8==5;54449;>>@)=8<<455477///(///////$//)4.555&5;>.66><;;;555)4.943>==5;;<<<=?==?@@G??>>?B;:;=AAAA@@@?9=8<00+0@><><@A4977;6:6::+////(//999.333,39;;;;%33,333/6/----(-(.-4828-../885:883225.5+222'255.355...78565---2---//44///8//)/8868-33,3886<=;94
@ATNG8:03391:06287
GATGTAGAGAGACTGTAGCGCACCCAGAAGATCAGGAACTCTAGAAGAATTCAGATTTTTAACACGAGAGTAAACGTAAAAAGAAGGTTTTACAAGACTCACGTTAACAATATTGCAGCAGTACGCACACAATCGAAGCGCAGTAAGGATGGCTAGTGTAACTAGCAAGAATACCACGAAAAGCAAGAAAAAAGAAGTACGCTATTAACTATTAACGTACCTGTCTCTTCCGAAACGAATGAGTACGATGAGAGAGCTCTCTCTACCATCGAATCCTCTTAGTCT
+
@:@;;>BCBAA;;;995555;99;3;<@:>@@@@@<@>@BA::5;:781927??77989'36;@?@<A<?B=B<879=@A@0A@=@<ACC8CBB?B=;;CCCBB<@=@A>ABC?BBAABCDDCCCCCCCCD@DBBB@C@@@AAAA=A>B;;6;AAA@;;B@>BBBBC>8837;;1;90000*000*000000$0:63833;;?B:::<5579,7.5=AAB@AAA@@?>3928>@9?AA>???BBCCBBB@@?BBBDDFB;;<@@@@<A@@>>:===;;;=??>?>
@ATNG8:03392:06271
GATGGTAGTGTGTCTCTGAGAGTAGTACTCATTCGTTTCGGAAGAGACAGGTACGTTAATAGTTAATAGCGTACTTCTTTTTCTTGCTTTCGTGGTATTCTTGCTAGTTACACTAGCCATCCTTACTGCGCTTCGATTGTGTGCGTACTGCTGCAATATTGTTAACGTGAGTCTTGTAAAACCTTCTTTTTACGTTTACTCTCGTGTTAAAAATCTGAATTCTTCTAGAGTTCCTGATCTTCTGGGATGTGTGCGCAGTGCCTACCATCGAATCCTCTTAGTCT
+
CCBB?BCBBBBBBCBBBBCCCCCBBCDFED@@>@BBC<CC?C@CCCCCCC@BBBCC?E?CCCC@C@CCCCBCCCC@BBCCC5BB@DBBB>BDCB@CBB>BC?ABCDCC@CCCCCCCC?BBC?C?EAAAGDBA=AB@@>@CEECCBBCBBBCBBBC=BBD@BB?B?BBCCCDCB@=ADDDD9B?B;::9:9*:BBBB;::DCCCDCBB@CCCC5CCCCD?C?BD@DCCCCCC?B?BCCCCC?B@B@:@999ACCCECBCCCC@CCC?CCCBB@BD@@@@?BCBBA
@ATNG8:03392:06306
GATGGTAGTATTACACTAGTCATACCAGAAGATCAGGAACTCTAGAAGAATTCAGATTTTTAACACGAGAGTAAACGTAAAAAGAAGGTTTTACAAGACTCACGTTAACAATATTGCAGCAGTACGCACACAATCGAAGCGCAGTAAGGATGGCTAGTGTAACTAGCAAGAATACCACGAAAGCTAGAAAAAGAAGTACGCTATTAACTATTAACGTACCTGTCTCTTCCGAAACGAATGAGTACGAGAGAGCACACGTGTCTACCATCGAATCCTCTTAGTCT
+
A:;58;;>;;;05<<DBBCCBA<=>:CBC@BBC;;;6;49@@::5<7;>;?<@AA@@AAA.;4;??BBCBCCCD:?=00000*/0*/)///&/;<.56;665==@9B:00+0<<6<>?@@@?;?B@@A@@@@<@BCD@CDCAAA@?;@>C<;5:9=8?::><A@??>B=AA97889>>ABB599>======,90*000/<;@@<05245:?:?<::;@>699@ACBB>?=88934??=988A788@>>>@???@@@@@BCBBABA<=///:7<;1/88:==<;=
@ATNG8:03394:06267
GATGGTAGGACGAGCGTCTGAGAGGTACTCATTCGTTTCGGAAGAGACAGGTACGTTAATAGTTAATAGCGTACTTCTTTTTCTTGCTTTCGTGGTATTCTTGCTAGTTACACTAGCCATCCTTACTGCGCTTCGATTGTGTGCGTACTGCTGCAATATTGTTAACGTGAGTCTTGTAAAACCTTCTTTTTACGTTTACTCTCGTGTTAAAAATCTGAATTCTTCTAGAGTTCCTGATCTTCTGGATATGAGTGACTCGTGCTACCATCGAATCCTCTTAGTCT
+
;5=>:>DC<?A;66BAABB@BBBB@BCCCCBB?CCCC=CD?B?BBCBBBD@DDDBB>B@DDDD?D?EBBBBCCDE@BBBBB1BC@CCDD>DCBC?C::6:A7::@FEF@DDCCCDCC@BCC@B?CCAAABBC@CCCC899DAAABBCCCCCBBAC?BAA@CC@F?BBBBBCDDDAB;;;;.:<A>BCCCE2BB:;:8;BCCCCCBBB<@@@@0@AACD@C@BC?CCDBBBB@C@BCCCAB?ACD@CBECCCBBCBBBCCCCCDBB?B@@@B@BB?>>>@CCB@@
@ATNG8:03394:06301
GATGGTAGTATCTGCACACTCTGTCCAGAAGATCAGGAACTCTAGAAGAATTCAGATTTTTTAACACGAGAGTAAACGTAAAAAGAAGGTTTTACGAGACTCACGTTAACAATATTGCAGCAGTACGCACACAATCGAAGCGCAGTAAGGATGGCTAGTGTAACTAGCAAGAATACCACGAAAGCAAGAAAAAAGAAGTACGCTATTAACTATTAACGTACCTGTCTCTTCCGAAACGAATGAGTACTACTCTCAGAGACACACTACCATCGAATCCTCTTAGTCT
+
<A?<?ACFDBBBBCCDCCCCCCCCC@CCC@CCCCCC?C>@@CBBBC@BB?B????888888%9<ABBBCCACCCD>BBBBBBB5BB@C?CCC;CDCGCACABBB;;:;@EDACCE@FFDCCCCCCCCBCCCBB@BCBB@BBBBBB@A>A@CBB@BBBCCCBB@BBBBBB@BB@BBB=?@9982:>=9==<<>?'?A?A9:9CC>=?1838>>@1818>B;;8;BBBBCC@D@CCC>BBB?BCCBBBDC@A?A@BBB@A@BBBBBBAC=AA??A=BA::9749@ABB
@ATNG8:03400:06269
GATGGTAGGCGACATACATACGCGCCAGAAGATCAGGAACTCTAGAAGAATTCAGATTTTTAACACGAGAGTAAACGTAAAAAGAAGGTTTTACAAGACTCACGTTAACAATATTGCAGCAGTACGCACACAATCGAAGCGCAGTAAGGATGGCTAGTGTAACTAGCAAGAATACCACGAAAGCAAGAAAAAGAAGTACGCTATTAACTATTAACGTACCTGTCTCTTCCGAAACGAATGAGTACTGCGTCTCACTCTCGCCTACCATCGAATCCTCTTAGTCT
+
AAAB>BBA?C9<;CDCCCBBB@@EF>BBC@DDCE::8;>BBBBCCB@CC9;8:AAAAAAA.;6;CCEFCBBCCD>CCCDDDC1BB?B?BCC:BBC@CCCBBBA@@<@?AA?BBB@BBBABDBBBBBCCCDCC@CCBB>A@@?AA@@=A?CBB@BCBCCCCC@BBBBBB@BB?AAA=??A?>8>9829>>>@2AC@D:::BBA@A5979AA=1818=BBA?C@@AA@@<@=AAA=BCC@BBBCCBBB?@@CCCCBBCBBBBB@BBC@CBBCC?CB?CCCACDAAB
@ATNG8:03405:06279
GATGGTAGCACGACACGACGATGTGTACTCATTCGTTTCGGAAGAGACAGGTACGTTAATAGTTAATAGCGTACTTCTTTTTCTTGCTTTCGTGGTATTCTTGCTAGTTACACTAGCCATCCTTACTGCGCTTCGATTGTGTGCGTACTGCTGCAATATTGTTAACGTGAGTCTTGTAAAACCTTCTTTTTACGTTTACTCTCGTGTTAAAAATCTGAATTCTTCTAGAGTTCCTGATCTTCTGGTATGACTAGTGTACTACTACCATCGAATCCTCTTAGTCT
+
:;=>@CCCCCC@<@C@BBA;69BBFBBCCCBC?CCCC>CC@CACCCCCCC?CCCAA?A@BBBB?B?BBDBBBBA@=@@@@@2@A>@ABB=BBBB>BBB@BB<==BCBB=@@BBCBAA<?AA>A;AA>?????:?>>>7;;>>>>><<>A>@===A=<><<AA<A=AAAAAAAAA=AAAAA5?8=888666(8;888)8:<;;;>>=@19887(2:=<A=B<@@=AA@@@AA<A;??@@>>:>@A<@@@A@@?>?AA?>>@@@>>>;?>>@A;??;<<<:>@???
@ATNG8:03408:06264
GATGGTAGTGTGTCTCTGAGAGTAGTACTCATTCGTTTCGGAAGAGACAGGTACGTTAATAGTTAATAGCGTACTTCTTTTTTCTTGCTTTCGTGGTATTCTTGCTAGTTACACTAGCCATCCTTACTGCGCTTCGATTGTGTGCGTACTGCTGCAATATTGTTAACGTGAGTCTTGTAAAACCTTCTTTTTACGTTTACTCTCGTGTTAAAAATCTGAATTCTTCTAGAGTTCCTGATCTTCTGGGTCTCTCTCTCACGCACTACCATCGAATCCTCTTAGTCT
+
@:@?@DBBBCCCCCBBBCCCCCCCBDBBBB??<?BAB<BB?B?BBCCCBB?BCCBC?C@CCCC@C@CCCCCCCAA;99::;;%;<><BCG>CCBD@BBG@CC@BAACFGACCCCCCCC@BBC@C?DCDDCCAA?@BCD=BBBCCCCCCCCDCDBBB>BBB?CF@C@@@@BBBCCC?BBCED;D>B=BABBA0AB;;;6;@DBCCCCCCADDDD5CCCCC@CGCC@CCCDDBB?B@CCBCBB?AABE>CCCCABBCDB@?AABBCCC@CCCCC@CC@@@@@DDB@@
@ATNG8:03408:06304
GATGGTAGCGCATATCAGCGCAGCCCAGAAGATCAGGAACTCTAGAAGAATTCAGATTTTTAACACGAGAGTAAACGTAAAAAGAAGGTTTTACAAGACTCACGTTAACAATATTGCAGCAGTACGCACACAATCGAAGCGCAGTAAGGATGGCTAGTGTAACTAGCAAGAATACCACGAAAGCAAGAAAAAAGAAGTACGCTATTAACTATTAACGTACCTGTCTCTTCCTAAACGAATGAGTACTGCGTCTCACTCTCGCCTACCATCGAATCCTCTTAGTCT
+
=::<=B96:ADB@@ABBCCCBBBDC>CBB?BCCCBB@B@BBBCBBC>AA?BACBBBBBBB2B@DCDCCCCCCCD=CCCCDDD1@@@C@BCC<CCC@CJFCCBC;::;@CC@BBC?BBCCCBBBBBBBABBBD@DDCC>BBCCBAAE>@=BAA=ADCCCCCD@CCC@@?@CC?:99<>:??=3=00*000000%0868948BABBB9877CCC>?>?BCCC@CCBBCBB@C?BDD>EDD::;ACCABAB;;;BBBBBBBBCBB@BBD@CCCBC?@A>@DC>AC@@@
@ATNG8:03416:06297
GATGGTAGAGAGAGCTCTCTCATCGTACTCATTCGTTTCGGAAGAGACAGGTACGTTTAATAGTTAATAGCGTACTTCTTTTTCTTGCTTTCGTGGTATTCTTGCTAGTTACACTAGCCATCCTTACTGCGCTTCGATTGTGTGCGTACTGCTGCAATATTGTTAACGTGAGTCTTGTAAAACCTTCTTTTTACGTTTACTCTCGTGTTAAAAATCTGAATTCTTCTAGAGTTCCTGATCTTCTGGGTCTACGCTCGTCGCGCTACCATCGAATCCTCTTAGTCTACACCGAC
+
<<=>@@?@?@:@@A@;@@CCC>>>B=;;;?BB?CCCC=BC@C<A@@BBBB?ACA;;;(45:<<D?A?ABBBD???E?BABBB1<86:<BB>BBBB@B@@<?@7>>@@@A>??BBBBBE?B>?;?=BA>>>?::7;AAB<>>@@???;;;A@@?<<<178=8=A;@<>>>??????5;;>>>/>4:488988(8=<=<6<<<=<====D;@@@@/@===@=@=@B=AAAA@@@<A<ABAAAA6::AD;AAA===A>>>@<<<>===B<>>@??;?@:;;;;;;77,,,,,0552
@ATNG8:03370:06313
GATGGTAGAGAGACTGTAGCGCACCCAGAAGATCTGGAACTCTAGAAGAATTCAGATTTTTAACACGAGAGTAAACGTAAAAAGAAGGTTTTACAAGACTCACGTTAACAATATTGCAGCAGTACGCACACAATCGAAGCGCAGTAAGGATGGCTAGTGTAACTAGCAAGAATACCACGAAAGCAAGAAAAAAGAAGTACGCTATTAACTATTAACGTACCTGTCTCTTCCGAAACGAATGAGTACGATGAGAGAGCTCTCTCTACCATCGAATCCTCTTAGTCT
+
?<@=>A;@CBDB@A@@@CCCCCA@A8A<;49CCC;;;;?CCDBBCD@??>?AAA@A@@@@.?<@@@BA@??9:9,99;@@@@1@A<A4;;;-:?A=@ACACDBBA7;7;B@CBB?BCBABBBCCCCCCA@@B?BABA?AA@?@BBA>B?B@A>@BBBAABC@DCDCBB>AA<???390>>=5=00*0:;;;:%9=9?399B>AAB<>;>==<:=:=AA@@?DBBCBBB?C?BA@8=00+000==>@A@?>>?DBBA><888=>??E=@<;;B9=>:>==<@@A;:
@ATNG8:03377:06316
GATGGTAGTCTCAGATAGTCTATAGTACTCATTCGTTTCGGAAGAGACAGGTACGTTAATAGTTAATAGCGTACTTCTTTTTCTTGCTTTCGTGGTATTCTTGCTAGTTACACTAGCCATCCTTACTGCGCTTCGATTGTGTGCGTACTGCTGCAATATTGTTAACGTGAGTCTTGTAAAACCTTCTTTTTACGTTTACTCTCGTGTTAAAAATCTGAATTCTTCTAGAGTTCCTGATCTTCTGGAGATACACATGATACTCTACCATCGAATCCTCTTAGTCT
+
B;;6;><<ACBCCF;;:CCA<CC@AA@@@C;;:<BCF?DD?C@CICCGGH?A@B<C?C=A?<;<<<@??B>@=@@89:CCC5CC>AADE?A@AA=@@C>BB7;;@@?A5:;B@@@A@<?@C@C@DCCDCBCCAEBBB?BABACBB;;;A@;:9>>:??@<?C<@;>995<<====9999=+95:755595$99599,55:596<<=D:D?D@+>666D=A5?>055@<<BC:>:??@;9:?CAB@BCCA@@AAA;:;CCBBCCCC?CCDBB?BB?BBB?BBA@@
@ATNG8:03380:06313
GATGGTAGTATATCGCGTCGCTATCCAGAAGATCAGGAACTCTAGAAGAATTCAGATTTTTAACACGAGAGTAAACGTAAAAAGAAGGTTTTACAAGACTCACGTTAACAATATTGCAGCAGTACGCACACAATCGAAGCGCAGTAAGGATGGCTAGTGTAACTAGCAAGAATACCACGAAAGCAAGAAAAAGAAGTACGCTATTAACTATTAACGTACCTGTCTCTTCCGAAACGAATGAGTACATAGATATACGTATAGCTACCATCGAATCCTCTTAGTCT
+
8::<?BDCCDCCCCCCAABCDCCCB?BCC?CCCCAA>A?CCDCDCC@BB>A=@AA<;<;;*988B?9:;?@==>9==;;;;;$9:::2599&5>>7=?>CCCCBA>B@BB?BBB@BBCCCCCECCCB@BBDD?BBCC?B@@@AA@B?C@CAA>ACCCCAA??ACC@AA?BB@BBB<??CCD<A@@<@@???2@A?B999C@@@@<>;>?AA:>:=AB@@=@B@@?CC?C=AAC=ACC?BBBCCCCCCCCACCCCCAAAA@>??>A=A=??A=@@;<<>=>@666
@ATNG8:03382:06330
GATGGTAGAGAGACTGTAGCGCACCCAGAAGATCAGGAACTCTAGAAGAATTCAGATTTTTAACACGAGAGTAAACGTAAAAAGAAGGTTTTACAAGACTCACGTTAACAATATTGCTGCAGTACGCACACAATCGAAGCGCAGTAAGGATGGCTAGTGTAACTAGCAAGAATACCACGAAAGCAAGAAAAAGAGTACGCTATTAACTATTAACGTACCTGTCTCTTCCGAAACGAATGAGTACCTCTCAGACGCTCGTCCTACCATCGAATCCTCTTAGTCT
+
A@C>@CCCCCDDCCCCCDCCCBCBF=BCCACCBBBB>BAEEBCBCC?BB?B?BBBBBBBB3B@AAABBBAA@@@8<=;;;;;.;D?C@BBB;BCC@CBBCBBBBC?B@@@>@CB?CCBBBCACCCB???CAA=ABCC?CBCCBBAA>B@C??=?BBBBBCC?CCCCBB?CD???@@BBAA?2::<38=;==,//.888AA;;:<>=CA>>:=<@A???=AAAA>>><@====7=BDACBBCCBB?BCDBBBBB???CFDD@BAA>ABBBD?CC?CBB?BCBBB
@ATNG8:03383:06356
GATGGTAGCTCTGCTCTGACTCTCGTACTCATTCGTTTCGGAAGAGACAGGTACGTTAATGTTAATAGCGTACTTCTTTTTCTTGCTTTCGTGGTATTCTTGCTAGTTACACTAGCCATCCTTACTGCGCTTCGATTGTGTGCGTACTGCTGCAATATTGTTAACGTGAGTCTTGTAAAACCTTCTTTTTACGTTTACTCTCGTGTTAAAAATCTGAATTCTTCTAGAGTTCCTGATCTTCTGGATACACTCATGTGCACCTACCATCGAATCCTCTTAGTCT
+
BAA>@CCCBB=CCCGDCCCCCGCCCCCCCBCB@BBBB<AB?B?BCCCCDC@BBC:;:;@CCGAFABBCCCBBBC@CFEIE5BB=B@@@;@BCD@GCB>BC9;;CDCCABBBFBB@@?@@D@E?AADCCC@A=AA@@=BBCCCBAA@@@BBBAAA@;;;=@B?B@BCCCBBBBD>B::::*:29<CBECC1::BBB=CCCCAAA@@@;>@?@0@@ABB>B@CC@CBB;<;C?B@;;:CCC@CCG@DBBACCBBBBCCCCCE@E@@7;;@@@=@C@CEC@ABBCB
@ATNG8:03385:06331
GATGGTAGCTCGCTGATGATATCTCCAGAAGATCAGGAACTCTAGAAGAATTCAGATTTTTAACACGAGAGTAAACGTAAAAAGAAGGTTTTACAAGACTCACGTTAACAATATTGCAGCAGTACGCACACAATCGAAGCGCAGTAAGGATGGCTAGTGTAACTAGCAAGAATACCACGAAAGCAAGAAAAAGAAGTACGCTATTAACTATTAACGTACCTGTCTCTTCCGAAACGAATGAGTACGTGTGACGTACGTGAGCTACCTTCGAATCCTCTTAGTCT
+
EECC?CBBBBCCCDCCCBBBCCCCD@CCC@CCGCCB?B@CCCCACC?CC?C?AAAAACCA2C?CCBABCCCBBA9>>:::::*:?;A5;;;.;AB>BCBCCCCBB?B@::;:CC@BBBBBBCCCCBCCCBBC@CBBB?BABBCCCA?E@CAA?BBBDCABA@DBB@@@?DD@CBB999CCC=A??9<<<<=.?A?B?>>CDCCC>>;??@@<?<?BCBB@BB@@@AA>@?BBB>BBB?BAABCCCBAAABBBBCBBBBB???BBF>A>ABC?BB?>>>>ABA??
@ATNG8:03389:06329
GATGGTAGTACATGATAGACGACACCAGAAGATCAGGAACTCTAGAAGAATTCAGATTTTTAACACGAGAGTAAACGTAAAAAGAAGGTTTTACAAGACTCACGTTAACAATATTGCAGCAGTACGCACACAATCGAAGCGCAGTAAGGATGGCTAGTGTAACTAGCAAGAATACCACGAAAGCAAGAAAAAAGAAGTACGCTATTAACTATTAACGTACCTGTCTCTTCCGAAACGAATTAGTACTATGTAGAGCTCTATACTAATCGAATCCTCTTAGTCT
+
@??A7<<<<<<=@@@@AA@A<99557;;;59BA;;5.54999<<@@<<C@B?BBBBBCCC1C?@ACCCEG<<:D;B@:::::$:989====2>CDAECBBBAA;;5;<>>:?@@<@ACADBCCBBCCBBBGD@BCBB>BBBBDBBB@C>BBCADCBBCCDE@BBBCCC?@@<@A@=@AAAA====;999999%:;;9@:A@?BBA5743@@@=B?BCHCC@CEAA@@@=@=@CC=BBB?C@ABABBBAAACBBBBBCA@@BBBBB?C@@@?CD?CAB?AC888
@ATNG8:03395:06328
GATGGTAGACACGTGTGCTCTCTCGTACTCATTCGTTTCGGAAGAGACAGGTACGTTAATAGTTAATAGCGTACTTCTTTTTCTTGCTTTCGTGGTATTCTTGCTAGTTACACTAGCCATCCTTACTGCGCTTCGATTGTGTGCGTACTGCTGCAATATTGTTAACGTGAGTCTTGTAAAACCTTCTTTTTACGTTTACTCTCGTGTTAAAAATCTGAATTCTTCTAGAGTTCCTGATCTTCTGGGATGTGTGCGCAGTGCCTACCATCGAATCCTCTTAGTCT
+
?@A>@CC>CCCBBCCBCBBCDCBCCCBBCCBB@BCCF>CC?C?CCBBBBB?BBCDD@D=A@AB?C>A@BBBCCCC?BBCCC3BB?C???:?CCC?CBC@CC;>>?BBC?BBBBBBB?:???;@;?>=?@>>A=AAAA;@@A@>>>=>???@???@;;<<=@@;><AAAAA>>?A=B====3=:A;?????.?>9890666///=:7;5;???/@???A<A<??;?@@A>>><@;>>AAAA566@@6=///=88<>>A?@?@<@AA<@>>>?=BC<???;@E;;;
@ATNG8:03396:06335
GATGGTAGTATAGAGCTCTACATAGTACTCATTCGTTTCGGAAGAGACAGGTACGTTAATAGTTAATAGCGTACTTCTTTTTCTTGCTTTCGTGGTATTCTTGCTAGTTACACTAGCCATCCTTACTGCGCTTCGATTGTGTGCGTACTGCTGCAATATTGTTAACGTGAGTCTTGTAAAACCTTCTTTTTACGTTTACTCTCGTGTTAAAAATCTGAATTCTTCTAGAGTTCCTGATCTTCTGGTGTCGTCTATCATGTACTACCATCGAATCCTCTTAGTCT
+
?@@@>B@BCCDBBABAAAA@;?@;9;B@@A;;6;A@B9@@>@@CCBBCBB@BCC@A=?;?A??=@@CAABBB@?B=BCCDC2AA?BBBE?AAAB?????BA=???@??=?@@=>>?>;>@@;@;>::::;;A=???A<>>@;;;;:;;>;;888@;8889<>:@<>>>C@@???8=::99,99>8=<>>>.>>@BD9=>=AABA?;;5;===.==??D7;7;>;?B???=>:==>>>A@A<@>>::::?@>>>@??>>=?B@@@B=A===C=B@9:66-33--,
@ATNG8:03403:06343
GATGGTAGAGAGACTGTAGCGCACCCAGAAGATCAGGAACTCTAGAAGAATTCAGATTTTTAACACGAGAGTAAACGTAAAAAGAAGGTTTTACAAGACTCACGTTAACAATATTGCAGCAGTACGCACACAATCGAAGCGCAGTAAGGATGGCTAGTGTAACTAGCAAGAATACCACGAAAGCAAGAAAAAGAAGTACGCTATTAACTATTAACGTACCTGTCTCTTCCGAAACGAATGAGTACGAGAGTCAGAGCAGAGCTACCATCGTAATTGCGAAGTCT
+
BCCE:BBBBBCBDBBCCGECCCCBB>BCCFEBBBBB?B@EEC@AAB?AB@B?BBCCCCAA/A?CCCBBBBBCBB=A?;;;;;*;A<@;@@>7>BB?ABBDCCCBA=A=@A?BBC@BBCCCDFCCCCCCCBCC@B@A@?CAAACCCC?C@CBB@BBBBCCCC?CDBCCC@CB????<@@@@@5=::4:DCCF3CB@C:9:CBCCA:>:>A@B=A=@@BBC@DCBBAAA?B=@?F=AAC?;;:CCBBBBBBBBBCBBBBBB@??CBB?BBAD??<?5;;CC?CB@@
@ATNG8:03404:06344
GATGGTAGAGAGAGCTCTCTCATCGTACTCATTCGTTTCGAAGAGACAGGTACGTTAATAGTTAATAGCGTACTTCTTTTTCTTGCTTTCGTGGTATTCTTGCTAGTTACACTAGCCATCCTTACTGCGCTTCGATTGTGTGCGTACTGCTGCAATATTGTTAACGTGAGTCTTGTAAAACCTTCTTTTTACGTTTACTCTCGTGTTAAAAATCTGAATTCTTCTAGAGTTCCTGATCTTCTGGTGAGATATGCATGATGCTACCATCGAATCCTCTTATTCT
+
<<<>@BBBBBBBBCC;96>BB=CBBA@ABFHLACCCC>CBB@BCCBCBB?BBCCC@C@CBBB@E@BB@BAEFCB?A@AAA2@A?BABB=BBBD?CBB?BB599?DDE?BBCCBBBB?B??=B;??@@@AAA<AAAA:>=?><<====@>>=A??188>:>?<@<>>>B@??>>:=>?BB5B3817<>=>/>A;;;3;==;<:B@@@<@@@A/@898B=B<??=>>>>?>@=A<@@>>;;6;>A<A>>>=:::@@>>>A==>@@A<>;;;A=BE;??@=BA:>>
@ATNG8:03406:06323
GATGGTAGCTCGCTGATGATATCTCCAGAAGATCAGGAACTCTAGAAGAATTCAGATTTTTAACACGAGAGTAAACGTAAAAAGAAGGTTTTACAAGACTCACGTTAACAATATTGCAGCAGTACGCACACAATCGAAGCGCAGTAAGGATGGCTAGTGTAACTAGCAAGAATACCACGAAAGCAAGAAAAAGAAGTACGCTATTAACTATTAACGTACCTGTCTCTTCCGAAACGAATGAGTACACACTCTCATATGACATAATCGAATCCTCTTAGTCT
+
ADB@?BCCCBBBCCDGCBBBB@AAGAEED@CDCCBB>B?BBBBCBB?BDAD?BBBBBCDC3B?BCBBBBBB?>=7=<>AABA2AA=A5;;;6;CDAGAAADCD@@>A?BB@BBE@CCCCCDCCCCBBBCCCD@D@AA>??????@@<A@CAB@CCCCCCCA?CA?ACC?BB@AAA>AACCC>BAA<@@@@@2BC@B@@@CCB?>:?<@A??5838ABBB@CABBBEE?B?BBD>BBA?BBCBBBBBBBAABBCBB@ACCCCCC?CABA?CC@BAA>ACBBB
@ATNG8:03408:06315
GATGGTAGCATCATGCATATCTCACCAGAAGATCAGGAACTCTAGAAGAATTCAGATTTTTAACACGAGAGTAAACGTAAAAAGAAGGTTTTTACAAGACTCACGTTAACAATATTGCAGCAGTACGCACACAATCGAAGCGCAGTAAGGATGGCTAGTGTAACTAGCAAGAATACCACGAAAGCAAGAAAAAGAAGTACGCTATTAACTATTAACGTACCTGTCTCTTCCGAAACGAATGAGTACGATGAGAGAGCTCTCTCTACCATCGAATCCTCTTAGTCT
+
@@A=?BBBBCDEFAAACCCDDAAAC?CCD?CCCC??>??BCCCCCB?BB?B?ABBCCCCC3C?BBBCDAAAABB>BBBBBBB3CB=C5;;;;$;;;>@@BACCCCC@B@CD@CBB=AADCCCBBCCCCCCCBC?BBBB>@?CCBBAC@C@C??>@CBBBAAA@AAAACC@BB?A@@<@@?<<5===9=@@@@2AC@C??@BBA?:5:5;>?C3839?A@@=@BAAACC?B?BBB>CBG?BBBBBDFBB999CBBBBB>>9>999=?:?><=A=AB<==><?B=>=
@ATNG8:03410:06318
GATGGTAGTATCTGCACACTCTGTCCAGAAGATCAGGAACTCTAGAAGAATTCAGATTTTTAACACGAGAGTAAACGTAAAAAGAAGGTTTTACAAGACTCACGTTAACAATATTGCAGCAGTACGCACACAATCGAAGCGCAGTAAGGATGGCTAGTGTAACTAGCAAGAATACCACGAAAAGCAAGAAAAAAGAAGTACGCTATTAACTATTAACGTACCTGTCTCTTCCGAAACGAATGAGTACTATAGACTATCTGAGACTACCATCGAATCCTCTTAGTCT
+
5>>>?CCCDBBBBCCCCCCCC>@CD@CFGACCBBBB?A?BBB<<;C@CD?C>A@>=<==>.?<@@CCCBBB???8?@ABBBD5CC@B>BBA:BBB=BA@AABB@@>AACC?C;;7;DBBDCCDCCCBAACCD@DCCC?BBBBAAAB>B=A;;9;BBDCFDC@BAAACB@BD@BBB:=>::99+9::3:99999%0;:;0/0;;C?<;<=99>A2;7;ACBB?BDBAABB@B?BBB:@@@=?@??BAB???BFCBBBCDCBDCCCCBB?BAAAD@DF@@@?>AA???
@ATNG8:03415:06337
GATGGTAGAGTACAGTGTAGTAGACCAGAAGATCAGGAACTCTAGAAGAATTCAGATTTTTAACACGAGAGTAAACGTAAAAAGAAGGTTTTACAAGACTCACGTTAACAATATTGCAGCAGTACGCACACAATCGAAGCGCAGTAAGGATGGCTAGTGTAACTAGCAAGAATACCACGAAAGCAAGAAAAAGAAGTACGCTATTAACTATTAACGTACCTGTCTCTTCCGAAACGAATGAGTACTATAGACTATCTGAGACTGCCAAGGCAGCACAGGGGATAGG
+
:<:<<BBBBBBBCBCAABCCCHCCC@BBB@BBBBBB>B>BDCCCCD@BB?B?CCAAACCC2C?BBAAABBBBBC:<<;;;;;';C=@5999&5::5<A<ACCCDD?B?@@=@AB?BBBCCDCFCCEECDCBC?CBBB?BBBBAAAB@C?B997:AAABBCB@CCCBBA?CCAABB>??@@@8???;?BEFF3AA>ABCDDDA==;>;>???1808=AAA?BCBDBBC8:8:AA;A??=?AAAACCB@??BBBBB8;:=<555::97<0404448B=CCCD6@@00/
@ATNG8:03415:06348
GATGGTAGCTCTGCTCTGACTCTCGTACTCATTCGTTTCGGAAGAGACAGGTACGTTTAATAGTTAATAGCTGTACTTCTTTTTCTTGTCTTTCGTGGTATTCTTGCTAGTTACACTAGCCATCCTTACTGCGCTTCGATTGTGTGCGTACTGCTGCAATATTGTTAACGTGAGTCTTGTAAAACCTTCTTTTTACGTTTACTCTCGTGTTAAAAATCTGAATTCTTCTAGAGTTCCTGGATCTTTCTGGGTATGAGTGACTCGTAGCTACCATCGAATCCTCTTAGTCT
+
8:;<:=6;6;;;===<=<<;;;55595555::5:444(4:.4.499555<.555555)5699994945555//:///)/::::+:;599449)4444394405:7::;;84.4944/8::)//6)/)//99555:)////)/-88-//99//4449::.556.6>9>9><:99:844045>;;.;04.4::::':4444(4:<///////27999(9/544.55:<.5595///)/2//)/////)/544(449999:<:///7///////)55955.5579:;78998/
@ATNG8:03417:06348
GATGGTAGAGTACAGTGTAGTAGACCAGAAGATCAGGAACTCTAGAAGAATTCAGATTTTTAACACGAGAGTAAACTTAAAAAGAAGGTTTTACAAGACTCACGTTAACAATATTGGCAGCAGTACGCACACAATCGAAGCGCAGTAAGGATGGCTAGTGTAACTAGCAAGAATACCACGAAAGCAAGAAAAAGAAGTACGCTATTAAACTATTAACGTACCTGTCTCTTCCGAAACGAATGAGTACGTGTGACGTACTGAGCTACCATCGAATCCTCTTAGTCT
+
BB@?=@<A@A;;;;;;@BA@@CEAA?ACD@BCBCBB@C?@ACCCBB??@=@?AA@99999'73>78>B=BB<BD9<<19:::(9@;@3999(87;8>977=A<::5:;?B8:69)-(----6689>???>=<<;>>AA=?@????;:5;=>>B?B>>>BB;;7:@?=>=;AD;>??8==988(55/(.8888(//)/;;;@@A@@188-8>@A5;7;>??@=@B?>>AA=B=@@?7>??<;==@=>>@@@>>;<;@AA>>>>>ADD=>?BBB@@@<:;;<@@@?@
@ATNG8:03375:06361
GATGGTAGCAGACGTGACAGAGCGCCAGAAGATCAGGAACTCTAGAAGAATTCAGATTTTTAACACGAGAGTAAACGTAAAAAGAAGGTTTTACAAGACTCACGTTAACAATATTGCAGCAGTACGCACACAATCGAAGCGCAGTAAGGATGGCTAGTGTAACTAGCAAGAATACCACGAAAGCAAGAAAAAAGAAGTACGCTATTAACTATTAACGTACCTGTCTCTTCCGAAACGAATGAGTACTGCGTCTCACTCTCGCCTACCATCGAATCCTCTTAGTCT
+
BBBB@BCBBCDBBBCCBBBDCCCCC@CCD@CCCD@@??@BBBBBCC@BB?B?CCCBBBBB2B@CCAAACCBBBB>BBBBCBC2@@=@?CCC:BAA?ACCCBCC999;@DC@BBB@CBBCCBBBCDCCECCCC@DCCC<@@CCAAAB>C@D9:;:CCDCCCC@CCCAAA?CC@BBA499<<<5>=>9=>>@@A(@A@B97:CCCBA;?;?>BD7;8<ACCC?BBABABB<?;???9?AA?BBBBDCCBBBBDBCCA@@BBCAB?BAA>AB@@@<00*/00*0A?@@
@ATNG8:03378:06371
GATGGTAGGCACTGCGCACACATCCCAGAAGATCAGGAACTCTAGAAGAATTCAGATTTTTAACACGAGAGTAAACGTAAAAAGAAGGTTTTACAAGACTCACGTTAACAATATTGCAGCAGTACGCACACAATCGAAGCGCAGTAAGGATGGCTAGTGTAACTAGCAAGAATACCACGAAAGCAAGAAAAAGAAGTACGCTATTAACTATTAACGTACCTGACTCTTCCGAAACGAATGAGTACATAGATATACGTATAGCTACCATCGAATCCTCTTAGTCT
+
:<=>?BBB?A@@>@:::==BBDCDD?CCC;99AC:;7:=BBB;;:B?BA?B><;;;:;;;';2:94588>:88;573:9444$5;5:.555&555.55555=;::5:7:>:@AB=@@A?ABBCCCCC;;;BB@B@@@=@;::AABF@C@D<;5:A@:;9ADABAAACB999@BBB>BBBBB788>8;;<<<,<@;ABB@A=>=?;@588@@<@<?>@;;6;;::DAA?A?ABB=AAC?BBBBAAABBCBCBA?CCAA???A@@@D<>>>>C<@@:;;;8=A>>>
@ATNG8:03379:06375
GATGGTAGTGTCATATGAGAGTGTGTACTCATTCGTTTCGGAAGAGACAGGTACGTTAATATGTTAATAGCGTAACTTCTTTTTTCTTTGCTTTCGTGGTATTTCTTGCTAGTTACACTAGCCATCCTTACTGCGCTTCGATTGTGTGCGTACTGCTGCAATATTGTTAACGTGAGTCTTGTAAAAACCTTCTTTTTACGTTTACTCTCGTGTTAAAAATCTGAATTCTTCTAGAGTTCCTGATCTTTTGGGATGTGTGCGCAGTGCCTACCATCGAATCCTCTTAGTCT
+
::::?AA=@@BAAA=BCCCCCCCCBB@??;:@<@>?>1=?4949:>:9:/2/////)/)////=8@=@@A77//)/:)//////#/;;1;;<>466<>8=59909B256?:<=9665;;;992488387@@@@@D@@;@A@A;AAA;;:BBBBCBCBBCEF;;;@DGAE?A@BA@@@A?=B:::::'::@2:9???0?@B@C:@9;9>@9:5===<<<+;??@@<@=BD?B@>00/749;>@@A:;;:-:C;=:99?==::?>BBBB@DDCACDD<;:;B?BBB>BCBBB
@ATNG8:03380:06381
GATGGTAGTATATCGCGTCGCTATCCAGAAGATCAGGAACTCTAGAAGAATTCAGATTTTTAACATCGAGAGTAAACGTAAAAAGAAGGTTTTACAAGACTCACGTTAACAATATTGCAGCAGTACGCACACAATCGAAGCGCAGTAAGGATGGCTGGTGTAACTAGCAAGAATACCAGAAAGCAAGAAAAAGAAGTACGCTATTAACTATTAACGTACCTGTCTCTTCCGAAAACGAATTGAGTACGTGTGACGTACGTGAGCTACCATCGAATCCTCTTAGTCT
+
88995:<<@B@@@BBABBA=;;69;9==>669A@@B?B>BBECCBC@@@?@?ABAA@ADE0A00000:<=:<:991:=;<<<<+<:38.333&3::7<<==;9://(/3885:::6;<:8;<=>DFBBBCCEE@D@@@?BBCBBAAA7;6;??;@:;6;CCC@DBBBBB=9949=<8=;<<0<;;500000'0<600//9:99:4:8<===8=7@<<==@CC;=;00+06-...).::)/)0=>:=00/:=/85<<@?>==:///664/333938;633456:=<@
@ATNG8:03381:06362
GATGGTAGCTCTGCTCTGACTCTCGTACTCATTCGTTTCGGAAGAGACAGGTACGTTAATAGTTAATAGCGTACTTCTTTTTCTTGCTTTCGTGGTATTCTTGCTAGTTACACTAGCCATCCTTACTGCGCTTCGATTGTGTGCGTACTGCTGCAATATTGTTAACGTGAGTCTTGTAAAACCTTCTTTTTACGTTTACTCTCGTGTTAAAATCTGAATTCTTCTAGAGTTCCTGATCTTCTGGTGTCGTCTATCATGTACTACCATCGAATCCTCTTAGTCT
+
ADEF?BAECC?CCBBBDCBCIFCCCCGCCD;;;;DDF>BB@C?BBBBCDD?DDDCE@C@CCBB?CBCCBBBCDDD@BBCCC1BB>B@@@=?CCC@CCC?BB?A@@CBC@BCCCBCBC@CBB@B@CCECBBBB@BCCE@CCCBBBCCCCBBEDABB?BBB@BB?B?BCBBBBGCC?BBDFD=D@C?;<;;:*:DCDD>CECCCCC;;;?CBC;CCBBC@C?CC?BBCDBBB@B@BBCBBC?BBC?CCCECCCBBCCCBCBCCCCC?CBCBC?CC@BAA?CCCCB
@ATNG8:03381:06394
GATGGTAGAGTATCATGTGTATCTCCAGAAGATCAGGAACTCTAGAAGAATTCAGATTTTTAACACGAGAGTAAACGTAAAAAGAAGGTTTTACAAGACTCACGTTAACAATATTGCAGCAGTACGCACACAATCGAAGCGCAGTAAGGATGGCTAGTGTAACTAGCAAGAATACCACGAAAGCAAGAAAAAGAAGTACGCTATTAACTATTAACGTACCTGTCTCTTCCAAAACGAATGAGTACGTGTGACGTACGTGAGCTACCATCGAATCCTCTTAGTCT
+
<<<<@BCCCCCCCCCBCCCCCBBBC@CCC@DCCCCC@C@CCB@@AD?CC@D@DCCCCCDD5B@BBGCCIICBB@:@>:;;;;*;B>B?BBB8BA@?ADBBADD::6;?BB@BBB@CDBBBBCCCBCCCCCCCAFB@@?@CCBBBBA=B>B;;8;BBCCBCB@CBCCBB>BB@BBB?BBA@@:A@@<@@@AA2AC?BAA@CCCCC>A=ACAF;>;>@CBB>BBBBABB@C?AAB:BCC@CAAABBA??@@ABBBBACBCCBBBBBC@AAABB@BB@BBB?B?>>B
@ATNG8:03383:06371
GATGGTAGCTCTGCTCTGACTCTCGTACTCATTCGTTTCGGAAGAGACAGGTACGTTAATAGTTAATAGCGTACTTCTTTTTCTTGCTTTCGTGGTATTCTTGCTTGTTACACTAGCCATCCTTACTGCGCTTCGATTGTGTGCGTACTGCTGCAATATTGTTAACGTGAGTCTTGTAAAACCTTCTTTTTACGTTTACTCTCGTGTTAAAAATCTGAATTCTTCTAGAGTTCCTGATCTTCTGGCGCGTATGTATGTCGCCTACCATCGAATCCTCTTAGTCT
+
887;@CAAC:6:6CCCBBCCCCBABBCCCC;;7;@@@5@D?B@BBBDCCC@EDAAA@C@CCDD=A;ABB<;;BBE@CCBCC5BD?CAB@;@@AC?AAE=9;7:BB?CEADDFCBCCC?BBC>@=@AAAACCC@CCBB@HEDCCBBBD@@@BBAAA@BBB@CDAD@CCBCCDDDH@BBBBB.;5;>;<;<<*;CCEE?EDIGEEDAAA5;;;;*;@@;;7;?CB>A@@A;;<>D?D@@BCC@CCB?CICCGM;=;CBB@@@B?BBD@;;;CB?AB?B??=?AAAB
@ATNG8:03383:06373
GATGGTAGTGATACAGATCAGACACCAGAAGATCAGGAACTCTAGAAGAATTCAGATTTTTAACACGAGAGTAAACGTAAAAAGAAGGTTTTACAAGACTCACGTTAACAATATTGCAGCAGTACGCACACAATCGAAGCGCAGTAAGGATGGCTAGTGTAACTAGCAAGAATACCACGAAAGCAAGAAAAAGAAGTACGCTATTAACTATTAACGTACCTGTCTCTTCCGAAACGAATGAGTACCTCTCAGACGCTCGTCCTACCATCGAATCCTCTTAGTCT
+
@:<=9666<<====BCCCBBAAACD@BBD@BAA@;:058::;EE@?;::19:???99:98$3,3779:BCAA@@8=<;:999$99892499&5::45966;;>992:=;;29@@:>BBABBBBACCCCCCCCACCCB@B;<;BBCC@A@A00-0@@@AACC@CDBBBB?BB=AAA<@@9::,99929::::(:@?BBCCDBBBB?B?B@CB=B<>>@@@>AA;;;BB?A<?@@9??@>ACCCCBB????BCBBE??>AA9938?=9=?>AB=AA;;;;5;<<;;
@ATNG8:03383:06394
GATGGTAGTGTCATATGAGAGTGTGTACTCATTCGTTTCGGAAGAGACAGGTACGTTAATAGTTAATAGCGTACTTCTTTTTCTTGCTTTCGTGGTATTCTTGCTAGTTACACTAGCCATCCTTACTGCGCTTCGATTGTGTGCGTACTGCTGCAATATTGTTAACGTGAGTCTTGTAAAACCTTCTTTTTACGTTTACTCTCGTGTTAAAAATCTGAATTCTTCTAGAGTTCCTGATCTTCTGGGTCTCTCTCTCACGCACTACATCGAATCCTCTTAGTCT
+
>:<==ACCBABCC@A@CCDDFCCBBBCDCCBB?BECC>BB?CACCBBBCB@CGCCCAC@CBCC@C@CBBB@ABBC;@@AAA0BC@CBCE=@@@B>@@A@BB=AABFCC@B;;=BECD8;;;9;@FCCCBBCGAECCC?BBCCCC;;;BBBCCA@BADCB>BA7;6;@AAABBBC=@@AAA7A>@>;;;;;*;CCDE>CCBBBDCBAA5;;;;*;AACEAGADE?CCDDCBB@B@BBBCCB?A@@@;@BBCBBBCBBBBBCBBCCCDDCBB@BC?;;;=AAABB
@ATNG8:03388:06375
GATGGTAGCACGACACGACGATGTGTACTCATTCGTTTCGGAAGAGACAGGTACGTTAATAGTTAATAGCGTACTTCTTTTTCTTGCTTTCGTGGTATTCTTGCTAGTTACACTAGCCATCCTTACTGCGCTTCGATTGTGTGCGTACTGCTGCAATATTGTTAACGTGAGTCTTGTAAAACCTTCTTTTTACGTTTACTCTCGTGTTAAAAATCTGAATTCTTCTAGAGTTCCTGATCTTCTGGGTCTCTCTCTCACGCACTACCATCGAATCCTCTTAGTCT
+
<<=?@BBBBCC969BBBCBAACBBBCABAC@A?BCDD>CD@D@DBBBCCC>BBBBBAD@BAAC?C?BBCBBBCBB>AABCB3BB?A<<<:>BAB@BBB@CC=B@AC984:?BBCCCC@CB@;@=AAAA@@@A;>>>@<AABA>>>>>A@@@??>>;:;;=AA<@<BAAAAAABB<A:::9/:1:3;@AAA/AB;::3;<====A?@@<@@@@/@;<<@=C;;;7;>?A==>:>=CBA@@A587AA:>>>>:::==>>AAAAAAAA=:::@@<@D>;;;;<<:::
@ATNG8:03389:06382
GATGGTAGATATATGCACGCTCTACCAGAAGATCAGGAACTCTAGAAGAATTCAGTTTTTAACACGAGAGTAAACGTAAAAAGAAGGTTTTACAAGACTCACGTTAACAATATTGCAGCAGTACGCACACAATCGAAGCGCAGTAAGGATGGCTAGTGTAACTAGCAAGAATACCACGAAAGCAAGAAAAAGAAGTACGCTATTAACTATTAACGTACCTGTCTCTTCCGAAACGAATGAGTACACACTCTCATATGACACTACCATCGAATCCTCTTAGTCT
+
<BCC@CCB@??==;;;@BBBBCC5626<D?CDDCBB?B@BBBACBC@BB?B?BCCCCBC3B?BCBBBBBGCCD<B@:;;;;*;C>C4;;;6;CCALBBBCCFA@>@@BB?BCB?BBBBBBBBCCCCCCCCC?CDBB?BBBBBBA@>BAEBB?BBBCCCCA?CCDBBB?BB?BBB?BABBA<A@@;99999.9A>B?>>CCCED:>:>>AA5858ACBB@BBAAAAC<?;?@@9@AA?ABCBBCA????BBBBBAA>@==888;=;><7746<A==8=8B==B<
@ATNG8:03391:06398
GATGGTAGATACTCGCTTACACCCAGAAGATCAGGAACTCTAGAAGAATTCAGATTTTTAACACGAGAGTAAACGTAAAAAGAAGGTTTTACAAGACTCACGTTAACAATATTGCAGCAGTACGCACACAATCGAAGCGCAGTAAAGGATGGCTAGTGTAACTAGCAAGAATACCACGAAAGCAAGAAAAAGAAGTACGCTATTAACTATTAACGTACCTGTCTCTTCCGAAACGATGAGTACTATAGACTATCTGAGACTACCATCGAATCCTCTTAGTCT
+
AC@@>ABCDCBBBBBBCAECAAA>ADD?BBCC@@?@=@@CC?@@@CC@C@BA?78888)8<?BBBBBCBBA@9>@99888(8?:@8==?5?AB?BAB=@@@AA=C;CA5:;A;?<<<??>>>???>=>>?=???@<=<<;::666)8:=?C<AAAAAA>>;>BBB@?<?C>ABC<>>@@?8::94:::::*8818;;;AA>>>7;7;@AC<A>??>==8<<<=>??=A<AAB:A889@@A99:9:8?@???CBCCC==>E???<>>BAA<AA:96616>>>?
@ATNG8:03408:06368
GATGGTAGCAGACGTGACAGAGCGCCAGAAGATCAGGAACTCTAGAAGAATTCAGATTTTTAACACGAGAGTAAACGTAAAAAGAAGGTTTTACAAGACTCACGTTAACAATATTGCAGCAGTACGCACACAATCGAAGCGCAGTAAGGATGGCTAGTGTAACTAGCAAGAATACCACGAAAGCAAAAAAAAGAAGTACGCTATTAACTATTAACGTACCTGTCTCTTCCGAAACGAATGAGTACAGAGAGTACGATATGTCTTCCATCGAATCCTCTTAGTCT
+
ABDB?CBBDCGEBBAA@CCCCCCCC?BBB=BABBBB@B@CCBAAAC@CC?B?BCCBBBAA2A?DDC?@BBCBBB=BBCCCCC5BB=B=@B@9BCEACBBABBB;:6;=AA@CCC?CCCCCCCCCEECBCBCC@CBBB?BBCDAAAB>C?CBB?BCAA@CCC@CAAABA@BB?BCC=@@:9:,77899::99":333939=:@A=?=>=:AA00,/==985:6:9:AB<A:>?C;?BB?A?AA987:9<<=?@@;;8?BA>>>A<><>@AAB;@@;??@<@@;;;
@ATNG8:03409:06373
GATGGTAGGAGACACGTCGCACACGTACTCATTCGTTTCGGAAGAGACAGGTACGTTAATAGTTAATAGCGTACTTCTTTTTCTTGCTTTCGTGGTATTCTTGCTAGTTACACTAGCCATCCTTACTGCGCTTCGATTGTGTGCGTACTGCTGCAATATTGTTAACGTGAGTCTTGTAAAACCTTCTTTTTACGTTTACTCTCGTGTTAAAAATCTGAATTCTTCTAGAGTTCCTGATCTTCTGGATACACTCATGTGCACCTACATCGAATCCTCTTAGTCT
+
;5<>:?CB>?;>==;;;<=<@A@@:99@BCCC@CDBC>CE@CABAACDCB?A@@;;2;2:ACC@C9BA:;:F?:==99999'971788:)9?993:>><>@499;?>A>B@??CBBB?BB@6;6;===????<@AAA=B???===>>>?>?><=;46//(//)/6;;A@@@B>>::9989-81:19:>>>/><888-9;>>?@A?>=4::::*8<=<=;A<??<?@B;:;:7::>>?;776://*/::::>?A@@@>=::@166==999@<??<@@@;AAAA@
@ATNG8:03411:06392
GATGGTAGCTATACGTATATCTATGTACTCATTCGTTTCTGAAGAGACAGGTACGTTAATAGTTAATAGCGTACTTCTTTTTTCTTGCTTTCGTGGTATTCTTGCTAGTTACACTAGCCATCCTTACTGCGCTTCGATTGTGTGCGTACTGCTGCAATATTGTTAACGTGAGTCTTGTAAAACCTTCTTTTTACGTTTACTCTCGTGTTAAAAATCTGAATTCTTCTAGAGTTCCTGATCTTCTGTAGATATCTCAGCGAGCTACCATCGAATCCTCTTAGTCT
+
AABB>@;====<=99555:;5559555999<=166<:1999949:<<<=<9<;;<<49444382:3899543999-3/////#//)///;176;:499949;7;;<CCDACCBBB>>@;@@B?B@BBAA;;;B<A@@@?CCBCC:::@@999>>;;69DB;@@6:49ABA@A@CB?AAAAA.;5;<;;;;;*;ACDE@CCCAAACBAA9AAA@,@>@@A;@@CD@CB;;;9:?C?;9::99:999:@66999B@A?;?=555<5506;;>>9<<;9476;:9:<
@ATNG8:03413:06372
GATGGTAGTGTCAGTGCGCGTCGTCCAGAAGATCAGGAACTCTAGAAGAATTCAGATTTTTAACACGAGAGTAAACGTAAAAAGAAGGTTTTACAAGACTCACGTTAACAATATTGCAGCAGTACGCACACAATCGAAGCGCAGTAAGGATGGCTAGTGTAACTAGCAAGAATACCACGAAAGCAAGAAAAAGAAGTACGCTATTAAACTATTAACGTACCTGTCTCTTCCGAAACGAATGAGTACACATCGTCGTGTCGTGCTACCATCGAATCCTCTTAGTCT
+
CCA@@@CECCBBB@A;A?CAAAB9915@@=ACCCCB=@=@ABBBCC>???@;=:833337$77B=CBBCB@888.7744444$4999.555&5>A7;<<@>=>;;9;?A@?99:<A@@?BCCBCBDCBCCIGG@@;<9;BA@A;::;@?BAB?;::?=>9948?==>B>BB>BAA>BBBBB<?77189999(0><;000@>@<<188)8===:?;@ACCD=@?@?;>>3858AA<BBB=@@@00/?@@B????A@@@@988@?@@B>777;;8;;:==@:?;<>A
@ATNG8:03414:06390
GATGGTAGCACGACACGACGATGTGTACTCATTCGTTTCGGAAGAGACAGGTACGTTAATAGTTAATAGCGTACTTCTTTTTCTTGCTTTCGTGGTATTCTTGCTAGTTACACTAGCCATCCTTACTGCGCTTCGATTGTGTGCGTACTGCTGCAATATTGTAAACGTGAGTCTTGTAAAACCTTCTTTTTACGTTTACTCTCGTGTTAAAAATCTGAATTCTTCTAGAGTTCCTGATCTTCTGGAGATACACATGATACTCTACCATCGAATCCTCTTAGTCT
+
5B>>@BCCCCC;66CCCCC;:=EDCCB@AC:::;CCF?DEAD?CBBBDDD@BBBBB:;:<CBB>A=ABBA@AB>?9>==:?+AC?CAAA=ABAA?CAA?AC?99:B??<?CBBBBBB?BCD?A=?@@@>>::8:ADD7;:==<=?===???A@@@:=>?:>===6=??@@A>:;5;>>>?2?=@9==???/?????7>>=888A>>>;>>>>/>===?<?<AB<C@@@???=A<A@@@@A:==?;887>@@A>=>>>>@@@@A>>:;;;@@<@@<A@@7;;===
@ATNG8:03415:06371
GATTAGTGCGTGAGAGAGAGACCCAGAAGATCAGGAACTCTAGAAGAATTCAGATCTTTAACACGAGAGTAAACGTAAAAAGAAGGTTTTACAAGACTCACGTTAACAATATTGCAGCAGTACGCACACAATCGAAGCGCAGTAAGGATGGCTAGTGTAACTAGCAAGAATACCACGAAAGCAAGAAAAAGAAGTACGCTATTAACTATTAACGTACCTGTCCCTTCCGAAACGAATGAGTACGTGTGACGTACGTGAGCTACCATCGAATCCTCTTAGTCT
+
;;;9>C@A@B;;9CCCCCCBBBD>GGDAABABBB@B@BBBBBBB@AA?BACCCBBBCC?C@CBBBBBBBBBD>B?@@DCE3CC@A6:99-:AA>ACCBBBCAA>B?BB?BBB?BCCBBBGCCBBBCBCBC?BDCC@BBBCBBBB>A>B::8:CCCCDCB?BCCCCC?BB?CCC>@@AAA9???;?BDHF3BB?C???BBAAB?A>BAAA>A?BACCB>BC@@@;@=A=ABB<@@B@CCCBBBBBBCBBBBBBBBBBCAA>>@D?DAA@A=AA>?@?@CFA=>
@ATNG8:03416:06399
GATGGTAGCTCACGTACGTCACACGTACTCATTCGTTTCGGAAGAGACAGGTACGTTAATAGTTAATAGCGTACTTCTTTTTCTTGCTTTCGTGGTATTCTTGCTAGTTACACTAGCCATCCTTACTGCGCTTCGATTGTGTGCGTACTGCTGCAATATTGTTAACGTGAGTCTTGTAAAACCTTCTTTTTACGTTTACTCTCGTGTTAAAAATCTGAATTCTTCTAGAGTTCCTGATCTTCTGGTAGAGCGTGCATATATCTACCATCGAATCCTCTTAGTCT
+
<::;?ADC@ABB;;6CAABCCCCCBCCBBB@@=@BCC>CCBD@DDDCCCC?CCCAA>A@BBCC?C?CDBBBAAAB@BCCCC3BA>AACC>CCAB>BBB>BC<=<@A9879BCCDCCD?CA?9><@<<;??::6:AAA<A==>AAA??>AA?>=>@<AAA<@@<A=AAAA?@?AA<A@ABB5A;?;?;>>>,=9777)--3---7<<?8====+9<<<A<A<??<?@@@?AA=B>B;;;>@6;;@<@AAA>>;;;BBBB@@@>>>A<@@???<??;?AB<@???@
@ATNG8:03425:05808
GATGGTAGGCGACATACATACGCGCCAGAAGATCAGGAACTCTAGAAGAATTCAGATTTTTAACACGAGAGTAAACGTAAAAAGAAGGTTTTACAAGACTCACGTTAACAATATTGCAGCAGTACGCACACAATCGAAGCGCAGTAAGGATGGCTAGTGTAACTAGCAAGAATACCACGAAAAGCAAAAAAAAGAAGTACGCTATTAACTATTAAACGTACCTGTCTCTTCCGAAACGAATGAGTACGATGAGATCTCTTGTGCTACCATCGAATCCTCTTAGTCT
+
4<89<@@B>BBBBCCCCCDCBBBCB@BBD@CCCDAA?AACDDBBBD@DD=@?AEDBBBBB2A?BCCCCCCCDDF>C@@>>=>0>@=B4:::6<FCAGCBCBCDBC?C?BB?BDD?CCCBCBBBCCCBBBCCC@CDBB>BCDCAA@@<@?BAB@BCCCCDBB?BDBCCC@BC@BBA?@@9999+999999999"98;8:3:;9>9323<99@@3:9)7<=7707;736@;15/222'2<<8;:9;//....588;>>>>>:<>A>==>;==@?;3:=987817>979
@ATNG8:03426:05767
GATGGTAGCTCTGCTCTGACTCTCGTACTCATTCGTTTCGGAAGAGACAGGTACGTTTAATAGTTAATAGCGTACTTCTTTTTCTTGCTTTCGTGGTATTCTTGCTAGTTACACTAGCCATCCTTACTGCGCTTCGATTGTGTGCGTACTGCTGCAATATTGTTAACGTGAGTCTTGTAAAACCTTCTTTTTACGTTTACTCTCGTGTTAAAAATCTGAATTCTTCTAGAGTTCCTGATCTTCTGGGCTGCGCTGATATGCGCTACCATCGAATCCTCTTAGTCT
+
99::=B>>?666BBABC:;<BCB@ACBCBB;;8;AAA9@A7;89AACBEC@BAB;;;):<@><@8B?DBBCA00/D8=9:::(/0,6==@6BB=;:;CC?CC@BBCBBCBDCBBBCCF?:::@C?BBBAAABB?BBCB?CBBBCA@@BCECCCLBB?CBB@BC@D@BBC:;;BBB@CBBBB9B@C=@BBBB0BBCCC=CBBBBCCBAA5;;;;*;ABCC?A?AB@ABCBBBC@E@CAC@@@?BACC=CCCCCCCECBBCCEJCCCC@CDC@A?@C?BBB?BDBBA
@ATNG8:03426:05801
GATGGTAGGACGAGCGTCTGAGAGGTACTCATTCGTTTCGGAAGAGACAGGTACGTTAATAGTTAATAGCGTACTTCTTTTTCTTGCTTTCGTGGTATTCTTGCTAGTTACACTAGCCATCCTTACTGCGCTTCGATTGTGTGCGTACTGCTGCAATATTGTTAACGTGAGTCTTGTAAAACCTTCTTTTTACGTTTACTCTCGTGTTAAAAATCTGAATTCTTCTAGAGTTCCTGATCTTCTGGGCTGCGCTGATATGCGCTACCATCGAATCCTCTTAGTCT
+
CD>?;>;?5:=4445:9999ACCD@BA?>>;;2;:94(4;5<8=>?<<;>:=99;;494;ABB=B:;9CCCBCBA>ACCBC155.5455)5==95;==9;A7;AA<ADBCCCCCCBB?BAA>A=ACBAC<;;?CCDC@CGCDCA@ACB;;;BACB?;;;>@@<@<AAABC@;;;5;;;;;.;4;6;BBBB2AB:::69@B:999969=B@C@1>@?;:;@29:9====9993::>:<=54.49/0)0000/0/79:<;<;>;;;;6;9999.44.4;;388444
@ATNG8:03433:05800
GATGGTAGCGCACACATAGATACAGTACTCATTCGTTTCGGAAGAGACAGGTACGTTAATAGTTAATAGCGTACTTCTTTTTCTTGCTTTCGTGGTATTCTTGCTAGTTACACTAGCCATCCTTACTGCGCTTCGATTGTGTGCGTACTGCTGCAATATTGTTAACGTGAGCTTGTAAAACCTTCTTTTTACGTTTACTCTCGTGTTAAAAATCTGAATTCTTCTAGAGTTCCTGATCTTCTGGCTCTCGTAGACAGATACTACCATCGAATCCTCTTAGTCT
+
@ABB@BABBCCC@@@BDDFEDDCCCCCCEC@@?ACCE>CE?B?BCCCCCC@DBCCC@C@BBBC?C@CCCBCBBBC?BABCB5BC?B@@?:>A@@<@CC=@@9;;BCEF@CCCCEEEE?CCCAC?CCCCCCCC@CCCD?CBCCCCCCBCCCBBBCCACBB?BB@E@BBBBBB::8;@BAB;B?D;;;;;:*;BAAC>CDDCCCCCCB5<;;;*;BCCI@C@CD@CCCCAAA@D@CBBBCC?BAA>ACABACCCCCBBBCCCCDCC?BBBCD@CC??@?@CBCAA
@ATNG8:03434:05774
GATGAGAGGATTCGATGGTAGATACTCGCTGATACACCCAGAAGATCAGGAACTCTAGAAGAATTCAGATTTTAACACGAGAGTAAACGTAAAAGAAGGTTTACAAGACTCACGTTAACAATATTGCAGCAGTACGCACACAATCGAAGCGCAGTAAGGATGGCTATTGTAACTAGCAAGAATACCACGAAAGCAAGAAAAAGAAGTACGCTATTAACTATTAACGTACCTGTCTCTTCCGAAACGAATGAGTACACACTCTCATATGACACTACCATCGAATCCTCTTAGTCT
+
AB?<AC??;996;BBCC@CEDDBBBBBBBCCBDCC;::0;A@<@C@>00-0<@@@@C??;?@8=9?@ABEDD8A>ADBBBCBB???8?@@AAA6@@3:3:9,9==8?B???FFCC?B?9738>?:>>>@@@@@?>>>@@???=@>>><===A@@@B<>:>CA<@B:818>>:8899<=7884885/5:99:155<4;;788)8;8?C===AAAC?C?BAAC@F@BBBBB?ECBBB>>;?;>>>8>>><>AA?A@A@>>>AAB===??BBBBCCCC=AAACC=@@>?@?<>BB?;
@ATNG8:03434:05794
GATGGTAGCGCACACATAGATACAGTACTCATTCGTTTCGGAAGAGACAGGTACGTTAATAGTTAATAGCGTACTTCTTTTTCTTGCTTTCGTGGTATTCTTGCTAGTTACACTAGCCATCCTTACTGCGCTTCGATTGTGTGCGTACTGCTGCAATATTGTTAATCGTGAGTCTTGTAAAAACCTTCTTTTTACGTTTACTCTCGTGTTAAAAAATCTGAATTCTTCTAGAGTTCCTGATCTTCTGGGTGTATCAGCGAGTATCTACCATCGAATCCTCTTAGTCT
+
A>><>B@@@BCB@@@CGDHCBBBBCCAABMBB?BCCI?CB@BACDCCCCFACBBBE@I@CBCD@C@CDCCCBDDB8;::;:*;@=>>A@;@BBCACCDADD?ABCCCCACCFCCBCC@BBDAC@CCDCCGCC?AACF@BBCCCCCCCDDBBCBCB@;00;>><>-00009>????:>::999$57?7?@<<<)5:@?<099?959;=9<255555#5::95155<D<@@BB@@@8@8969@??9=999,9>@@@A@@BBBCA@?@@@@=A:9:D@CB?;;;>BB@@@
@ATNG8:03438:05793
GATGGTAGCTCTGCTCTGACTTCGTACTCATTTCGTTTCGGAAGAGACAGGTACGTTAATAGTTAATAGCGTACTTCTTTTTCTTGCTTTCGTGGTATTCTTGCTAGTTACACTAGCCATCCTTACTGCGCTTCGATTGTGTGCGTACTGCTGCAATATTGTTAACGTGAGTCTTGTAAAACCTTCTTTTTACGTTTACTCTCGTGTTAAAAATCTGAATTCTTCTAGAGTTCCTGATCTTCTGGGTGCGCTACAGTCTCTCTACCATCGAATCCTCTTAGTCT
+
DCCC?CBBC?AABAAAC@BAC@CCBCBCC@@@;@@@@<AEAE@BBBBBBC?AA@??=??CCBB@B>AABBAAAA?=>>=>>1@@?BABB>BABB?DDD?EB?@=>CBB?BBBBB>AA:?;A;A;?@>==>>==AAAA<AA@@@@A???B>><?>?8<==;?@=A<ADA>>>B??:==BBB5B=B8:6666)6<;;<*//8888<>;<4::::*:888>5;5;A=AA@AAAA:>:=@@???;>>AD;AA==>>?A@@@AAA???DD;?===A=BA:==>=AA@>>
@ATNG8:03440:05761
GATGGTAGAGTACAGTGTAGTAGACCAGAAGATCAGGAACTCTAGAAGAATTCAGATTTTTAACACGAGAGTAAACGTAAAAAGAAGGTCTTACAAGACTCACGTTAACAATATTGCAGCAGTACGCACACAATCGAAGCGCAGTAAGGATGGCTAGTGTAACTAGCAAGAATACCACGAAAGCAAGAAAAAGAAGTACGCTATTAACTATTAACGTACCTGTCTCTTCCGAAACGAATGAGTACACATCGTCGTGTCGTGCTACCATCGAATCCTCTTAGTCT
+
;<<=9=>>@<<<=;@@BCCABBGCC:=>E9=@;;==8<7;;?ADDC??>58-7AB::9:9$36;;;A;=C===C<B?99999'9=8;;<==166;7;@BB>???<7@299;9556;;@>@DCCBB=;;CA;;4:?9:49;:=?>::3;4;;;29??@:98A????@??;//*/660/33;;3988377777$7</338885333(.(.337.3..269;5;;;:<<<5:7:::3:<<7555<;;;==A;:BB;;;:559@:>>00*0;;07/7?9870)0////
@ATNG8:03443:05798
GATGGTAGCTCGCTGATGATATCTCCAGAAGATCAGGAACTCTAGAAGAATTCAGATTTTTAACACGAGAGTAAACGTAAAAAGAAGGTTTTACAAGACTCACGTTAACAATATTGCAGCAGTACGCACACAATCGAAGCGCAGTAAGGATGGCTAGTGTAACTAGCAAGAATACCACGAAAGCAAGAAAAAGAAGTACGCTATTAACTATTAACGCACCTGTCTCTTCCGAAACGAATGAGTACTGTATCTATGTGTGCGCTACCATCGAATCCTCTTAGTCT
+
??9949:>??596;@ABCBBB:;:B=BBB=@BBBCC?A?;<<BACCGBC?A=:9897777$7489:?A;A=BBC;@><<<<<*;B=@4;;;*9@@;<AAACCBBE:;7;A=@@@;?ABBBDC;;;<CBBBBC@CAAAACCCBBBBB?B?C;;8;BBBBBCC@CBCBBC?::88AB>BCCCD<>>B?BBCCD3CC?BBCAAACCA1818>==:><>=>@A<??@??DB=B=;;;3;>>;;:;;;>>898==>888:<A>@>=>>AA95655717;8<<<3:>>>>
@ATNG8:03444:05769
GATGGTAGGCGTGTGAGAGTCTGCCCAGAAGATCAGGAACTCTAGAAGAATTCAGATTTTTAACACGAGAGTAAACGTAAAAAGAAGGTTTTACAAGACTCACGTTAACAATATTGCAGCAGTACGCACACAATCGAAGCGCAGTAAGGATGGCTAGTGTAACTAGCAAGAATACCACGAAAGCAAGAAAAAGAAGTACGCTATTAACTATTAACGTACCTGTCTCTTCCGAAACGAATGAGTACAGAGAGTACGATATGTCTACCATCGAATCCTCTTATTCT
+
@A@=?BBB@CCCCCCCCBDABBCCB>CDF?CCBCBB@B@CCCDDCC@@@?@?A@C;:::;);=AAABBBCCBB@9?A98777(8@;@2999(7<?<@B@BCDCBB?B?BB<A><;>>>>>=AAAC>>>>>>@:??>A;AA>???>>9>;A>A>ABBA@@AA>A@@@AA>BB>BAB>@A<;;7<=>9<:::9*9<8=?@@@DAAA;>;>>>><>=>>>@@:>>>>=<=<A<AAA:ABB?BBBBBCDCC@@@>?ADA???A???@@@:>>@@@;==9==>;??9==
@ATNG8:03451:05784
GATGGTAGTGTCAGTGCGCGTCGTCCAGAAGATCAGGAACTCTAGAAGAATTCAGATTTTTAACACGAGAGTAAACGTAAAAAGAAGGTTTTACAAGACTCACGTTAACAATATTGCTGCAGTACGCACACAATCGAAGCGCAGTAAGGATGGCTAGTGTAACTAGCAAGAATACCACGAAAGCAAGAAAAATAGTACGCTATTAACTATTAACGTACCTGTCTCTTCCGAAACGAATGAGTACTATAGACTATCTGAGACTACCATCGAATCCTCTTAGTCT
+
>;<=?CCBCCCCCBBCCCCCCCCCC@CCDBCCCD@@>@@BCCCCDD@BC@C@BCBBCBBB3B@CCCABBCBBBA8>?:::::*:B>B4;;;6;CGGECICCCCCC@B?BB=A@@<@@BBBBBBBBBBBAAAB@DBBB=@?AAAABB?A>A995:A@AABAA>ACBBBC?CC=AAC?AA9992:@>777:::*//0@@@ACBBB@CADCCB>A>@AABB?BC@@??>=A?B@@7@00-0<<>=@?BCBAAA??@BBBEAAABBBB?BBCBB@BB?BBA?BBC>>
@ATNG8:03460:05780
GATGGTAGCGCATATCAGCGCAGCCCAGAAGATCAGGAACTCTAGAAGAATTCAGATTTTTAACACGAGAGTAAACGTAAAAAGAAGGTTTTACAAGACTCACGTTAACATTATTGCAGCAGTACGCACACAATCGAAGCGCAGTAAGGATGGCTAGTGTAACTAGCAAGAATACCACGAAGCAAGAAAAAAGAAGTACGCTATTAACTATTAACGTACCTGTCTCTTCCGAAACGAATGAGTACTGCGTCTCACTCTCGCCTACCATCGAATCCTCTTAGTCT
+
A@@?5:<@@@@AECBBCCBBB@@@B<B;;76==><=9=9@@BG@@@?:9497<;556===*=266@<BCDBAAF>DB;;;;;';A@F@@@G2<;;166=;:::55.45:;@<=>666><BA?@@BDC;;;@A;A<;;455<;;666795:00,0A>>@?AA=?@9:;?=>?<@B=:B=BB<:99<777888$7353839;;;<8:8@=ABB:>;??BBB?BBAAAAC>@000>5<00*0<:<?;;;>;566>=<@@@>>??=@BE@CCBAB?BA=99948459?
@ATNG8:03464:05802
GATGGTAGCAGACGTGACAGAGCGCCAGAAGATCAGGAACTCTAGAAGAATTCAGATTTTTAACACGAGAGTAAACGTAAAAAGAAGGTTTTACAAGACTCACGTTACAATATTGCGGCAGTACGCACACATCGAAGCGCAGTAAGGATGGCTAGTGTAACTAGCAAGAATACCACGAAGCAAGAAAAGAAGTACGCTATTAACTATTAACGTACCTGTCTCTTTCCGAAACGATGAGTAACTGCGTCTCACTCTCGCCTACCATCGAATCCTCTTAGTCCT
+
7777489095<<956<=@@<@;;9@7<<@=@A<@<<0505<<556>9==69488333333$34776////99;;29/44999(9<7<2555&5:>.566559<7=,//;2777)/4;7;<>>>;;9==90//977477<<;<@C@D>AAA?A?::8A??>B444:=8::6:8<9<?A;6<8713333&32+255589<78277;979-/(/..5626..28222)24:8:06///599-/)/666698889;;=;8;?5873,33733,371666066/.(.
@ATNG8:03465:05789
GATGGTAGCTCTGCTCTGACTCTCGTACTCATTCGTTTCGGAAGAGACAGGTACGTTAATAGTTAATAGCGTACTTCTTTTTCTTGCTTTCGTGGTATTCCTGCTAGTTACACTAGCCATCCTTACTGCGCTTCGATTGTGTGCGTACTGCTGCAATATTGTTAACGTGAGTCTTGTAAAACCTTCTTTTTACGTTTACTCTCGTGTTAAAAATCTGAATTCTTCTAGAGTTCCTGATCTTCTGGTGAGATATGCATGATGCTACCATCGAATCCTCTTAGTCT
+
?:>>@DCBBCCCCBBBCCCCCCCDCCCCBB9979AAB>BC@D@BBBBCCC@CCCCC@C@FBBB?BADDDCCABBC?BBBBB0B@=ABBB=BBBCAEDGADAAA@BBBJ?BCDDDCCB?CBC?@?ACCBAAAC?DDCC?CBBBCCBCCCC@@@BBC@CBB@BB@B>AACBBBCCD@CBBBB9A=A;;;;::*:BCCC>CCCCIIBBBB5;;;;*;AA@A?BADJ@BBBBCBC?B?BDCCBB>BAC@CEBBBBDCCDBBCBDCCDDD?BBBBB?BB?BBB?CCBAB
@ATNG8:03465:05793
GATGGTAGTGATACAGATCAGACACCAGAAGATCAGGAACTCTAGAAGAATTCAGATTTTTAACACGAGAGTAAACGTAAAAAGAAGGTTTTACAAGACTCACGTTAACAATATTGCAGCAGTACGCACACAATCAAAGCGCAGTAAGGATGGCTAGTGTAACTAGCAAGAATACCACGAAAGCAAGAAATAAGAAGTACGCTATTAACTATTAACGTACCTGTCTCTTCCGAAACGAATGAGTACGAGAGTCAGAGCAGAGCTACCATCGAATCCTCTTAGTCT
+
BCCB?CCCCCBABEDFBBBBCCCCB@DCC?CCCC@@?AAFEBBCDC?::7:=BADAAAAA1@6BBCCCCBBBBA6;=:;;;;';><<4999&5<<<=BBCFCEDC@D@BB@BBB?BBBDDDCCDECCCCCCG@CBBB>CCBBBDCC@CAC@@?@CCBBBBB?BDB@???CC@CBB?BBAA@8>>>9998,9?;?A=??CBBCBED@HACBBC:<9<BCAB?ABBA@@@>A>@AB=BBDACBAAABBBBBBBBBBBBBBCBAAABCD?BAAAA;::4:::8>@@@@
@ATNG8:03467:05795
GATGGTAGAGAGAGCTCTCTCATCGTACTCATTCGTTTCGGAAGAGACAGGTACGTAATAGTTAATAGCGTACTTACTTTTTCTTAGCTTTCGTGGTATTCTTGCTAGTTACACTAGCCATCCTTACTGCGCTTCGATTGTGTGCGTACTGCTGCAATATTGTTAACGTGAGTCTTGTAAAACCTTCTTTTTACGTTACTCTCGTGTTAAAATCTTGAATTCTTCTAGAGTTCCTGATCGTTCTGGGTCTACGCTCGTCGCGCTACCATCGAATCCTCTTAGTCT
+
<<C>@CCBCBACCBCBBBCEDC>>A@;;=>>B:CCA<259.5.59545><8;9--.-(----(-376<::;:6:)//////$//067777.7933-38616;*///99;5:=>>=8==>=88;B<???>;;;:5:766-//88><=;9987775552758689)/).622...67053555)516375;;;(55//).335857856////&...(.737.89;==;;656<@<?A<7---0----(-//<:<>@@@@@@=9///;5;997;6;@:>>A=AA<;;
@ATNG8:03420:05846
GATGGTAGGCGAGAGTGAGACGCAGTACTCATTCGTTTCGGAAGAGACAGGTACGTTAATAGTTAATAGCGTACTTCTTTTTCTTGCTTTCGTGGTATTCTTGCTAGTTACACTAGCCATCCTTACTGCGCTTCGATTGTGTGCGTACTGCTGCAATATTGTTAACGTGAGTCTTGTAAAACCTTCTTTTTTACGTTTACTCGCGTGTTAAAAATCTGAATTCTTCTAGAGTTCCTGATCTTCTGGCGCTCTGTCACGTCTGCTACCATCGAATCCTCTTAGTCT
+
BBBB@DA@>@BBABCDAA:96;;>>CCFHCAA?ABCC>BB@C@CCCCDCC@CCBBB?B@AAAB?B?ABAEECF=B;::999(:>8;<>;18<?A?BBC?BD9997:>>900/9=@>><>>B>D=@@@@?@@A=>;;;=B;;;@===>>@@>;;;>8867:>A>D8<=AAA?<=>=A>>>>3<7<7888888%8:566*//9//.3556+2222$29...49333.58:9999:959>:>>>:>;>6<97;>?=>=?>A<///89>>9==>>?5;;:>??7;;AA8
@ATNG8:03421:05853
GATGGTAGCTCACGTACGTCACACGTACTCATTCGTTTCGGAAGAGACAGGTACGTTAATAGTTAATAGCGTACTTCTTTTTCTTGCTTTCGTGGTATTCTTGCTAGTTACACTAGCCATCCTTACTGCGCTTCGATTGTGTGCGTACTGCTGCAATATTGTTAACGTGAGTCTTGTAAAACCTTCTTTTTACGTTTACTCTCGTGTTAAAAATCTGAATTCTTCTAGAGTTCCTGATCTTCTGGAGATATCATCAGCGAGCTACCATCGAATCCTCTTAGTCT
+
;44404<AB@=CBBCB;6;CCEDCBBCCCBBB?BABA=ACADAECCDCCC?CCC@?>??BBDD@C?BBBAAAAAC?BBBBB1?>8>79929CCB@BBB>AB>@?@BAA?BBBBBBAA;AAC?C?@?@@AAAA;AA?>9>=<<>>>>?@B>@>>>?<<===>><>>AAAAAAA@@:??BED5A5;488888(9=;;;3;;;;>=BB@?5;;;;+:>??@<@=??<>>>AC@@;><AADA>=7;;=9;=<A@A=>>AAAAAAAAA>>:?@@@A;AA<AAA;>==@@
@ATNG8:03422:05812
GATGGTAGCGCATATCAGCGCAGCCCAGAAGATCAGGAACTCTAGAAGAATTCAGATTTTTAACACGAGAGTAAACGTAAAAAGAAGGTTTTACAAGACTCACGTTAACAATATTGCAGCAGTACGCACACAATCGAAGCGCAGTAAGGATGGCTAGTGTAACTAGCAAGAATACCACGAAAGCAAGAAAAAGAAGTACGCTATTAACTATTAACGTACCTGTCTCTTCCGAAACGAATGAGTACTGCGTCTCACTCTCGCCTACCATCGAATCCTCTTAGTCT
+
CCCF?C9;;CBB@@@BBBB::;BBL?CCC@CDHH;;<;ACCDDCBB?AC@CACCCBBBAA0A=BBBBBCCCCAA8@B;;;;;*;C>B>BBB:BBDACCCCBBBCC@B?BC@CCC@CBBBBAAACCCCCCCCDACAAA<ABB@CC;:7;>BAA?ACBCCB@@=@CAAA@=AA>AA@?CAA@A9=9929@AAB3BB@FCAA@=>BB?B@CBAA=A=;<AA@;?@;;=CD@D?BBB=B;;9;CBBCCC@@ACICCDBCBBBBBB@BED@CBDBB?@@:>::39@@AB
@ATNG8:03422:05844
GATGGTAGCTCTGCTCTGACTCTCGTACTCATTCGTTTCGGAAGAGACAGGTACGTTAATAGTTAATAGCGTACTTCTTTTTCTTGCTTTCGTGGTATTCTTGCTAGTTACACTAGCCATCCTTACTGCGCTTCGATTGTGTGCGTACTGCTGCAATATTGTTAACGTGAGTCTTGTAAAACCTTCTTTTTACGTTTACTCTCGTGTTAAAATCTGAATTCTTCTAGAGTTCCTGATCTTCTGGCGCTCTGTCACGTCTGCTACCATCGAATCCTCTTAGTCT
+
A@AB?BCC?A<CCBBCCBBBCCCCCCCCCBBB?BAAA>BC@B@CCBBBBB@CCCBC@BACCBB@BBDCCCCBCBD@BBBBA2AB=@@CB=BB@B?BDC@BF?AAADCFACCCBCBDE?A@C?A=BCA@ACBB?BCBB@CCCCCCCDCCCBBBC??=@@@=>>6:6:AAB@@ABB>A;;;;.;>A>;;<;;*;@;;;7;BCDGDBB@=29;:.9CC9;4;4;;4;ABBCFF?B@BAAA@@<@;;7;CCDCBCDCCCBBBBAAB@@<@BB;;9;A=@::6:BBAB
@ATNG8:03426:05844
GATGGTAGAGAGACTGTAGCGCACCCAGAAGATCAGGAACTCTAGAAGAATTCAGATTTTTAACACGAGAGTAAACGTAAAAAGAAGGTTTTACAAGACTCACGTTAACAATATTGCAGCAGTACGCACACAATCGAAGCGCAGTAAGGATGGCTAGTGTAACTAGCAAGAATACCACGAAAGCAAGAAAAAAGAAGTACGCTATTAACTATTAACGTACCTGTCTCTTCCGAAACGAATGAGTACAGAGAGTACGATATGTCTACCATCGAATCCTCTTAGTCT
+
:<=>@DDDC@ABCCCDBCDCCCDBB>BCCACCBBBB?B?BBB@@@C?CB@B?AA???BBB3B>ABBDBBAA999,9>@=<<<):B39.999&5<@=@CCCCHCBB@B?CC@D@@=@BAABCDGDDAAADCDD@CBBB@C@@@AA@@;@=A;;7;BBBBBBC@CCDBBB@BC@CBC?BA@@@8;;<98899::%9>;=?<?CCBB>;>=BAAA3839>BBC@BBBBBCC@C?AAE=??@>AACBBBAABBBBCBBBCBBBBB>>>BB>>=@@A<??;:::8=@9::
@ATNG8:03427:05816
GATGGTAGGCGAGAGTGAGACGCAGTACTCATTCGTTTCGGAAGAGACAGGTACGTTAATAGTTAATAGCGTACTTCTTTTTCTTGCTTTCGTGGTATTCTTGCTAGTTACACTAGCCATCCTTACTGCGCTTCGATTGTGTGCGTACTGCTGCAATATTGTTAACGTGAGTCTTGTAAAACCTTCTTTTTACGTTTACTCTCGTGTTAAAAATCTGAATTCTTCTAGAGTTCCTGATCTTCTGGTATACACACTCGCTCGCTACCATCGAATCCTCTTAGTCT
+
@@CC?AAB@B9<;DCBBCCCACBBAACBBBAA?ACDD>CC@D?AAAAEBB@BCCCB?B?BCCC@C?CAABABCCC?BBCCC3AA@CBBB>BBAA=??@;??000=???<?BCCCCBB?@AA<@<@@@@>>>@=C???<>>>>===?>>?>??;;;7;:>;>@;@<?==>BDB;;7;?=>B3838:==>>?/>>777.6/////:;:>=DDDC.>===A<A=;;8;@?BBAA=A;@>>>>>;>>;6:=///:<??A?>>AA?===B=>>>>=:=D==>><>@@@>
@ATNG8:03427:05825
GATGGTAGAGTATCATGTGTATCTCCAGAAGATCAGGAACTCTAGAAGAATTCAGATTTTTAACACGAGAGTAAACGTAAAAAGAAGGTTTTACAAGACTCACGTTAACAATATTGCAGCAGTACGCACACAATCGAAGCGCAGTAAGGATGGCTAGTGTAACTAGCAAGAATACCACGAAAGCAAGAAAAAGAAGTACGCTATTAACTATTAACGTACCTGTCTCTTCCGAAACGAATGAGTACTACTCTCAGAGACACACTACCATCGAATCCTCTTAGTCT
+
8;4569>>GDDGEDCFCBBCCAAAC>BBB?BADD@?=@@BCCCBBD@CC?B<@@@9999:*:>BBCCCCCCCDE=A@::999*9C=C;AAA9ABC@BCBBBBCCB?B?A@=@@@=AABBBBBCDDDCCCCCD@CBBB@CBBBA@@@=A@C@@?@CCCCCAA?BBBBDD?BB?AAA<??>>>8??B?BBCBB3BB@BBBBB@@98288==@=5;7;@FCCACGBBBBB?A=ABB<BCC@CCAAABBBDCBBBBBB?@>BBBBBBBB@BBBBC?BA?A=<;@B@AA
@ATNG8:03429:05844
GATGGTAGTGCGTGAGAGAGAGACCCAGAAGATCAGGAACTCTAGAAGAATTCAGATTTTTAACACGAGAGTAAACGTAAAAAGAAGGTTTTACAAGACTCACGTTAACAATATTGCAGCAGTACGCACACAATCGAAGCGCAGTAAGGATGGCTAGTGTAACTAGCAAGAATACCACGAAAGCAAGAAAAAGAAGTACGCTATTAACTATTAACGTACCTGTCTCTTCCGAAACGAATGAGTACATAGATATACGTATAGCTACCATCGAATCCTCTTAGTCT
+
BCC@?BCCCCCBBBBBBDCCCDCCC>BCC@CCCBBBAB@DCBBBCC@CB?B?BDEBBBBB2B?BBBBBBBCBBB=A>9;;;;*;A@G5;;;*;@D@CBBBHDGCC?B?CC?CCC@CBBBBCCCCCCCCCCCCACCBB?BBBABBBB?CACCD?BBBBCCBC?CDDBAA?CC@AAB>@?==;3?>>;=???>1?B?B999BBBAA;>;?>=?9=:=ACBB?BBBBBBC?B?BDD>CCC@AAABCDDCCAAACACCAAACCCCAD?@<@A>==<@A;??@<AC=<=
@ATNG8:03430:05819
GATGGTAGAGAGACTGTAGCGCACCCAGAAGATCAGGAACTCTTGAAGAATTCAGATTTTTAACACGAGAGTAAACGTAAAAAGAAGGTTTTACAAGACTCACGTTAACAATATTGCAGCAGTACGCACACAATCGAAGCGCAGTAAGGATGGCTAGTGTAACTAGCAAGAATACCACGAAAGCAAGAAAAAGAAGTACGCTATTAACTATTAACGTACCTGTCTCTTCCGAAACGAATGAGTACAGAGAGTACGATATGTCTACCATCGAATCCTCTTAGTCT
+
9@@=@CBCDCCBBCCCCCCCCBBCC?CCC@CCCCBB@B@BBBB@CB@BBGE@CCGCBBBB5BACCCCDCCCBB@:??:;<<<*;C@B5;;;.;BB@CBBBCCFDC?C?CF@C@@<@@BABCBCBCCBBCCCC@C@@@@BCBDDB@?=A?CBC@BCCCCCCC@AADCCC?A@=>>><??>>=8???@CDEDD3?@=?AAABBA?>1818<==1818=BBBADCBAABCAD=AAD=CDD?BAAABCCBBBABBBBBBBBBBBBCCCA=A>@@@<;:7:??;@A><<
@ATNG8:03430:05825
GATGGTAGGCGAGAGTGAGACGCAGTACTCATTCGTTTCGGAGAGACAGGTACGTTAATAGTTAATAGCGTACTTCTTTTTCTTAGCTTTCGTGGTATTCTTGCTAGTTACACTAGCCATCCTTACTGCGCTTCGATTGTGTGCGTACTGCTGCAATATTGTTAACGTGAGTCTTGTAAAACCTTCTTTTTACGGTTTACTCTCGTGTTAAAAATCTGAATTCTTCTAGAGTTCCTGATCTTCTGGATACACTCATGTGCACCTACCTGAATCCTCTTGAGTCT
+
:;;;<AAA@BBBCCCBBBCBBCCCBC;:9555./777./0)///77944.4;999.9.948:7=8<<BBAA@>@;8;777$33,33887.7;994:;<6>A5783;;;6;<=BBB@C@@AB;>;=>86867::@>@@788;899=??>?=::8>>;:8537<)/,/:=9:7977255?:?.?;;055777'7//(/949556;;=/..26565(2-..;4>4==4>A;;;=@<A<AAAA??9===8==>:::>>A;;;??AA;>>@5::;*-,,2,,(******
@ATNG8:03430:05837
GATGGTAGTAGTACACTAGTCATACCAGAAGATCAGGAACTCTAGAAGAGTTCAGATTTTTAACACGAGAGTAAACGTAAAAAGAAGGTTTTACAAGACTCACGTTAACAATATTGCAGCAGTACGCACACAATCGAAGCGCAGTAAGGATGGCTAGTGTAACTAGCAAGAATACCACGAAAGCAAGAAAAAGAAGTACGCTATTAACTATTAACGTACCTGTCTCTTCCGAAACGAATGAGTACGAGAGAGCACACGTGTCTACCATCGAATCCTCTTAGTCT
+
@<<B@CB==DBABBD@===>FA@?@:>>@:=@@B00*027:7;;<@466AB?CACBB@@@$904=<=;;9;///(///////$//)4.555&5<<7<<;;<<<5;2;>;;6;AA=?@@:?>?@=BBCCAABIAEBBB?B@@@@@@C@A9B00+0@@=00:A=AABBCD@BC@C@?<??<<<58975<<<<?.;A=A?AA999BC?A>AA99476:9A@@;@@@@?@A=@;@>=5<00+0>==@AAAA::9A@AAEAA@BBA:::?:???AAABB@B?>8;;;??
@ATNG8:03432:05812
GATGGTAGGCGAGAGTGAGACGCAGTACTCATTCGTTTCGGAAGAGACAGGTACGTTAATAGTTAATAGCGTACTTCTTTTTCTTGCTTTCGTGGTATTCTTGCTAGTTACACTAGCCATCCTTACTGCCGCTTGATTGTGTGCGTACTGCTGCAATATTGTTAACGTGAGTCTTGTAAAACCTTCTTTTTACGTTTACTCTCGTGTTAAAAATCTGAATTCTTCTAGAGTTCCTGACTCTTCTGGGCAGACTCTCACACGCCTACCATCGAATCCTCTTAGTCT
+
45<=<BEE?@@:<::;;;<>>>A?CBB@::6>9>=?:3::8<*0//77/4.4:99<09.4@>;7;7>>>@>AB5:1:B@A<1;;6:333(39996::868:)---77718:===BBB?B>=:>07/://(.<<4::=377;;=77;>;::77;::398=4<<4:179///75//*..9:<)507277==<(97522'2297766657-5555'27758496?A;>:858;>7845<///66/3367.7/--6---9:9>98836//(/33320,-(-,,),2,--
@ATNG8:03432:05819
GATGGTAGCACGACACGACGATGTGTACTCATTCGTTTCGGAAGAGACAGGTACGTTAATAGTTAATAGCGTACTTCTTTTTCTTGCTTTCGTGGTATTCTTGCTAGTTACACTAGCCATCCTTACTGCGCTTCGATTGTGTGCGTACTGCTGCAATATTGTTAACGTGAGTCTTGTAAAACTTCTTTTTACGTTTACTCTCGTGTTAAAAATCTGAATTCTTCTAGAGTTCCTGATCTTCTGGCTCTCAGTAGACAGATACTACCATCGAATCCTCTTAGTCT
+
44:>5;;=;;;;;;ABBB<666=@BCCAABCC@CJJK?CB?B@CCCCCDCABCBBB>A>A@@@?B=@@BBCCB=C9:9A??.338>99:(78848BBA>BB977?:==44488@@@B8=?;7;466?>>:;67666;*//98;<665999<855:577868C;A7;;9996575399>9>.::178899)789;:3<58756<=;;49999.9>@@@8=866)////6654>;;:;722,58;3775@5525559<866-,,,,2,,,,663884333487...
@ATNG8:03436:05858
GATGGTAGTATCTGTCTACGAGAGCCAGAAGATCAGGAACTCTAGAAGAATTCAGATTTTTAACACGAGAGTAAACGTAAAAAGAAGGTTTTACAAGACTCACGTTAACAATATTGCAGCAGTACGCACACAATCGAAGCGCAGTAAGGATGGCTAGTGTAACTAGCAAGAATACCACGAAAGCAAGAAAAAAGAAGTACGCTATTAACTATTAACGTACCTGTCTCTTCCGAAACGAATGAGACTACTCTCAGAGACACACTACCATCGAATCCTCTTAGTCT
+
8<:<?BDCCC@B@BCDDBBCCCCDD?CBD?AAAC997;?@@BBAAA?AA?B?AAA>?>>>.?>ABBBBCCC??>899;AAAA1AB=C4:;;*9@@>BBCDCDCDD@F@BB@BBE?BBBBBBBBBCCCCCCBB@BBBB@BBCCCCBB?C@C@@?AFCCCCCC?CBCBBB?AA?BCE?AA:::,8>=9>@@@AA(AA?BBBBBBCBB<;79>?>5:6;=AAA?A@@@AAA>@?AAA<BBC@ECDDBCBBBACBBBCABBCDBBBBB?<AAAAC=BA<;;;<?BBDA
@ATNG8:03439:05858
GATGGTAGGAGACACGTCGCACACGTACTCATTCGTTTCGGAAGAGACAGGTACGTTAATAGTTAATAGCGTACTTCTTTTTCTTGCTTTCGTGGTATTCTTGCTAGTTACACTAGCCATCCTTACTGCGCTTCGATTGTGTGCGTACTGCTGCAATATTGTTAACGTGAGTCTTGTAAAACCTTCTTTTTACGTTTACTCTCGTGTTAAAAATCTGAATTCTTCTAGAGTTCCTGATCTTCTGGATACACTCATGGCACCTACCATCGAATCCTCTTAGTCT
+
8:<>@BBB@CBBBBBBBBBBBCBB@@ABBCBBAIBBB>BB?B:;;CCDFD?BCBAA@C@DCCC@C@B???BAA8898ACCC2AA?BBDD<AABC?CCC?==299@@CC?BBCCB@AA>B>>9>;A>>>>>>A;A@@@7==AA;;>AAA>>>>===698819?;@=DB@??@A@?5::<;=/<4:4:::::*:=888-6999AAB>>=5;;:;+;>=>@<>;>?=??B?@?A<A<@@@A??7;;@=@DAAA>??>=<:><=8;;;:>>>??=BB=B<<7=<///
@ATNG8:03440:05842
GATGGTAGGACGAGCGTCTGAGAGGTACTCATTCGTTTCGGAAGAGACAGGTACGTTAATAGTTAATAGCGTACTTCTTTTTCTTGCTTTCGTGGTATTCTTGCTAGTTACACTAGCCATCCTTACTGCGCTTCGATTGTGTGCGTACTGCTGCAATATTGTTAACGTGAGTCTTGTAAAACCTTCTTTTTACGTTACTCTCGTGTTAAAAAATCTGAATTCTTCTAGAGTTCCTGATCTTCTGGTGTCGTCTATCATGTACTACCATCGAATCCTCTTAGTCT
+
B<<<:=>=065544455::A:;6666>>?;;<:?>>>666:>9=====?@<??>BB?B?AA@A6;6;CB@CCBBB49::9:$99.54@:1:955.599459.559=AA=BBCBBB9949@@;@?BBAA@@A@9>=992555999::;544;545<::9:765058:89:95555795555&5.5.55999(7---(--79555<5/)/////#///-8060-/)//9/44<8<7<<;<993:89499;;<66/<<;7////////)/;;44.4:388838;955
@ATNG8:03440:05847
GATGGTAGGACGAGCGTCTGAGAGGTACTCATTCGTTTCGGAAGAGACAGGTACGTTAATAGTTAATAGCGTACTTCTTTTTCTTGCTTTCGTGGTATTCTTGCTAGTTACACTAGCCATCCTTACTGCGCTTCGATTGTGTGCGTACTGCTGCAATATTGTTAACGTGAGTCTTGTAAAACCTTCTTTTTACGTTTACTCTCGTGTTAAAAATCTGAATTCTTCTAGAGTTCCTGATCTTCTGGTGTCTGATCTGTATCACTACCATCGAATCCTCTTAGTCT
+
/8896;;;6A@CDCCBBAABBBCC@CDDCCCD@CCCD<@@=@=@BBBFBB?BBC;;8;=ABA@:@<ABAECCCBC@BCLGE5GD@DBBA;A;;;<@AB>BB7;;BBBC?CCGCCCCCABBBALACAAAAAAB@BBBB?C;<;CDCCDCBDCCCAA=A;;6;C>B?B@@@BBBBB?A@@@@7@>D>;;;;;*;BBCM=BBDDCCBBAB5;;;;*;BE;<7;=AC7;;CCB;;:;=AD@@@B;;;CACCCCBBBCBCAABGFCCBED@CB;;;?AC?@@@=@BA@@
@ATNG8:03448:05828
GATGGTAGACATATCGTACTCTCTGTACTCATTCGTTTCGGAAGAGACAGGCACGTTAATAGTTAATAGCGTACTTCTTTTTCTTGCTTTCGTGGTATTCTTGCTAGTTACACTAGCCATCCTTACTGCGCTTCGATTGTGTGCGTACTGCTGCAATATTGTTAACGTGAGTCTTGTAAAACCTTCTTTTTACGTTTACTCTCGTGTTAAAAATCTGAATTCTTCTAGAGTTCCTTATCTTCTGGTATACACACTCGCTCGCTACCATCGAATCCTCTTAGTCT
+
AABC@CBBCBBCCCBCCCFABBCBCCBBBBBA>AA@A9@@<@<@CDBB:93;A;;9555@ABCAC@CBBCCCCDF<@@@@@,;<5:A@B=CBBB?BCBAED;;;CCCC@CCCCBCCC?CCB@CADDCCBCCC?CCCC?BBDDCCBBCBAAD@A@B@CBB@BB@BABCCCEBC@@<@????7?<?>;;;;;*;BCCE=BBBCCDC@AA5;;;;*;BABBACABD@DDCBBBDAC@B@BABB<A@B@CCCCCCCCCD@@ABCDJDCB?BBCBB?BC?CCB?BB;;;
@ATNG8:03450:05812
GATGGTAGGACGAGCGTCTGAGAGGTACTCATTCGTTTCGGAAGAGACAGGTACGTTAATAGTTAATAGCGTACTTCTTTTTCTTGCTTTCGTGGTATTCTTGCTAGTTACACTAGCCATCCTTACTGCGCTTCGATTGTGTGCGTACTGCTGCAATATTGTTAACGTGAGTCTTGTAAAACCTTCTTTTTACGTTTACTCTCGTGTTAAAAATCTGAATTCTTCTAGAGTTCCTGATCTTCTGGTGTCGTCTATCATGTACTACCATCGAATCCTCTTAGTCT
+
88876:8;6>=444449><;>@AB?BABAB;;7<ABB<CB?B@BBBBBBA>BDCEC@C@CAAA@CACFCCC<<0A>AAA@@000+/9::3BBB=@BCC@DD@BBBBBC@CCCCBBBB@BBD@C@CCCBBGCCABBCC@C;;;BBBBC@A@CCCCC?BAA;??5;5;@A@AACCE@BBDCC:B@B=AACCD2B;;;C;<;CB;;<CAA5;;;;*;>>;;6;?BF?CCDBBAA=A=;;;A@@=@BG@BBBCBBCCCBCC;;;A@;;;;@;;;:29@=@BD?999B@
@ATNG8:03451:05819
GATGGTAGTAGTACACTAGTCATACCAGAAGATCAGGAACTCTAGAAGAATTCAGATTTTTAACACGAGAGTAAACGTAAAAAGAAGGTTTTACAAGACTCACATTAACAATATTGCAGCAGTACGCACACAATCGAAGCGCAGTAAGGATGGCTAGTGTAACTAGCAAGAATACCACGAAAGCAAGAAAAAGAAGTACGCTATTAACTATTAACGTACCTGTCTCTTCCGAAACGAATGAGTACACATCGTCGTGTCGTGCTACCATCGAATCCTCTTAGTCT
+
A@@?=@@BBB;;6A@EJBBBCBBBB@CCC@BBBB@@>BACDJCCBB@BB>B@AA@;;;;;*;>ABBCDFCDA??7?@ACDCC3DE@C=@@B9BCEGCCBCCCDCC?C?CD?CBB@BBECCBBBBCCCDCCBC@CC??>?CBBBBBB<@;?996:ACBBBCC@CCAA@?=?B?999=@>@@>7@0000G@GH0@@:B99:AABB?<?=>?>?=@=?BBBB@CDEDDAA>A?AAA;A9979??ABBBBBBBBBCCCCCBBAADBABB?BBABB?CB?BBB?BBAAB
@ATNG8:03451:05833
GATGGTAGGCGACATACATACGCGCCAGAAGATCAGGAACTCTAGAAGAATTCAGATTTTTAACACGAGAGTAAACGTAAAAAGAAGGTTTTACAAGACTCACGTTAACAATATTGCAGCAGTACGCACACAATCGAAGCGCAGTAAGGATGGCTAGTGTAACTAGCAAGAATACCACGAAAGCAAGAAAAAGAAGTACGCTATTAACTATTAACGTACCTGTCTCTTCCGAAACGAATGAGTACGTGTGCGACGTGTCTCCTACCATCGAATCCTCTTAGTCT
+
BB@B=ABA9ABCBBBBDDCCBBBCB@BBB?BBBBAA?A?BBLCBBC@CC?B?BBBBBDEE3C?BCDDDBAACDD<AA@BBCC5CC@C@CBB;BLGBFCCBDDCCC@C@AA>ACC?BBCBBBBBCDDDBBBDE@CCCC@DABACCCB@CAC9:9:EBABBBB?BCCBBB@CB?AAA>A@CCC=BAA>ACDDC/AA?BC@ABBCBB>B=BBBB@B>B?AAB>BCBBBCC@B@BBC=BBC?AA?DCCBCBBAAAABBBBBCCCC<@AA?CCCAA>BC?B==9;>>>>
@ATNG8:03453:05839
GATGGTAGTATATCGCGTCGCTATCCAGAAGATCAGGAACTCTAGAAGAATTCAGATTTTTAACACGAGAGTAAACGTAAAAAGAAGGTTTTACAAGACTCACGTTAACAATATTGCAGCAGTACGCACACAATCGAAGCGCAGTAAGGATGGCTAGTGTAACTAGCAAGAATACCACGAAAGCAAGAAAAAAGAAGTACGCTATTAACTATTAACGTACCTGTCTCTTCCGAAACGAATGAGTACGTGTGACGTACGTGAGCTACCATCGAATCCTCTTAGTCT
+
DBBG@CCCCCBBBCDDDCCCCCCCD?BBB@CCBBBD@C@CCCBCCD@AB?B@BBCCCCCC5B?AACBCB::;BB<A?B@HGD3BC@C@CCC;DCC@GCBCCCCBB@B@CCACBB@BEA@@@CCCCCBCBBBB@CCCD?BBBCBBBB?@=B99::CCBBBCC?CCCCCC?CC@A@A999AAA9@==9999999%9@;@@@ACCCAD=D:>>>><@<@ACBB@BB@@@AA@EACCD>B?@=?ABAAAA@AAAACCCBCBBBCBBBCCC?B?@?B?AA>???>AA@AA
@ATNG8:03456:05818
GATGGTAGTGTCAGTGCGCGTCGTCCAGAAGATCAGGAACTCTAGAAGAATTCAGATTTTTAACACGAGAGTAAACGTAAAAAGAAGGTTTTACAAGACTCACGTTAACAATATTGCAGCAGTACGCACACAATCGAAGCGCAGTAAGGATGGCTAGTGTAACTAGCAAGAATACCACGAAAGCAAGAAAAAAGAAGTACGCTATTAACTATTAACGTACCTGTCTCTTCCGAAACGAATGAGTACTGTATCTATGTGTGCGCTACCATCGAATCCTCTTAGTCT
+
BCCC@CCCBAABCCCCBCCBCCABB?AAC@EBCCBB@B@BABBBBB@CF@C?A@@99999.9??BA@AACDBBA9??;;;;;*;B?DAEEG;BBCABBBCBBC;;7;=@A>B;;7;BAABCCCCHCBCBBDD@BBBE@A@ACBACB>A?A;;6;BBBCECC@BBAAAA=@B?889999BBB9@==9999999%9?<<?=?BBB=<8;:558;4;:@>BBC@BBA@@@@=@@BBE>BBB?BBBCBCBBBBCBBBBBBBBBBABBBBC?AACAA=AA<<==;@A999
@ATNG8:03458:05822
GATTAGCTCTGCTCTGACTCTCGTACTCATTCGTTTCGGAAGAGACAGGTACGTTAATAGTTAATAGCGTACTTCTTTTTCTTGCTTTCGTGGTATTCTTGCTAGTTACACTAGCCATCCTTACTGCGCTTCGATTGTGTGCGTACTGCTGCAATATTGTTAACGTGAGTCTTGTAAAACCTTCTTTTTACGTTTACTCTCGTGTTAAAATCTGAATTCTTCTAGAGTTCCTGATCTTCTGGTGTCGTCTATCATGTACTACCATCGAATCCTCTTAGTCT
+
BBC?BCB@<;BDDBBBBBBBBCCBBBCC::7;?@@;@B?B?BBBBBBB>BCCDC@CADCBC@C?CCCBAACBC4:9999':?;>9;:,:B:919<@99@:>>@ABIACECCDCCD>BBC@E>BBCBCCBB@BCCC@CCCCCBBBCCCCCCCBB?CBB@BB@B?BBBCCBCBD;A;;;;.;>A=@@AAA0@CCED?DDCCEICBBB5;;;.:BB;;:;@CC@CDCCCBB>B>BBDBBC?@@B@CCCCBBBAA@CCCDCCCCCC?BBCCC@BB?BCC?BCCCC
@ATNG8:03459:05816
GATGGTAGCTCTGCTCTGACTCTCGTACTCATTCGTTTCGGAAGAGACAGGTACGTTAATAGTTAATAGCGTACTTCTTTTTCTTGCTTTCGTGGTATTCTTGCTAGTTACACTAGCCATCCTTACTGCGCTTCGATTGTGTGCGTACTGCTGCAATATTGTTAACGTGAGTCTTGTAAAACCTTCTTTTTACGTTTACTCTCGTGTTAAAAATCTGAATTCTTCTAGAGTTCCTGATCTTCTGGTGTCGTCTATCATGTACTACCATCGAATCCTCTTAGTCT
+
777;7<;@@;;;;AAAAB@BCAACCCBBCCBB@ECBB=AA=B?BABBBBB>BBCBDACACB@@<A:>C>CCCABA;9::9:'5=8<<?@7BBBB?ACC=BB9;;BCBC9;9BA@@<>5>99292599=>9>?;>>>@=::9@@>@@@?AAB;;;?;:9925=8<:>>>B=>BBB<@@A<@0@8@=ABBBB0BBBBB=BBB;;;BAAA4::;:*:@AAB?A?@C@CDC;::;6:8??>@>@=@@A;AA;;:ABCBBBBBBA;;:@@699?BB?BC@DBB@BCCB?
@ATNG8:03466:05821
GATGGTAGTGATACAGATCAGACACCAGAAGATCAGGAACTCTAGAAGAATTCAGATTTTTAACACGAGAGTAAACGTAAAAAGAAGGTTTTACAAGACTCACGTTAACAATATTGCAGCAGTACGCACACAATCGAAGCGCAGTAAGGATGGCTAGTGTAACTAGCAAGAATACCACGAAAGCAAGAAAAAAGAAGTACGCTATTAACTATTAACGTACCTGTCTCTTCCGAAACGAATGAGTACGATGAGATCTCGTGTGCTACCATCGAATCCTCTTAGTCT
+
<>:;?ADDDBBBB<ABB;:9ABB9;499:55@ABBB@C@DCCCCBA=BB?B?A@@@@A@A1??CCEAAABBAA@8>>;;;;:';@<@<@@@8@CBACBBCCDECC?B@CC@CCC@BBBBBCCCCCBCCDDBB?BCBB?BDDCCCCC?C@CBB?BBDDDDBA?CCDCBB?BB?BBA=@@???8?@@;::9999%9A>B>?>CCCBB>A>A>@?3617?AAA?BBAAAAA9?:@@@9@BB?CBBCCCDBB999?????AACBBC==>A=A=>>><>@=@@?;?B???
@ATNG8:03467:05819
GATGGTAGCTATACGTATATCTATGTACTCATTCGTTTCGGAAGAGACAGGTACGTTAATAGTTAATAGCGTACTTCTTTTTCTTGCTTTCGTGGTATTCTTGCTAGTTACACTAGCCATCCTTACTGCGCTTCGATTGTGTGCGTACTGCTGCAATATTGTTAACGTGAGTCTTGTAAAACCTTCTTTTTACGTTTACTCTCGTGTTAAAAATCTGAATTCTTCTAGAGTTCCTGATCTTCTGGGTCTCTCTCTCACGCACTACCATCGAATCCTCTTAGTCT
+
BC@@<?BBABBCCDCCCCCCCCDDCCBBBBA@=BA@B=BC@C@CDCBBBB@DDDBB?B>BBDD?B?AACCCCCCB?BCCCC3BB?CBBB>BCBB@BBB?BC?AABBBB?BABBBCBB>BBB>><>A;;<@>B<A@@@:>=AAAAAAAB@@@<>>@=>>><AA<A<AAAAACAAA;??AAA6>;><?>??>/==///)/79///<:8=:><=>.8??AA<A<@@;@@@@?>><A;??>>>D:>>AA:???@>>>AAD?>?AAAAAA;??@@@=@@<>==7=A@@@
@ATNG8:03424:05886
GATGGTAGTGTCAGTGCGCGTCGTCCAGAAGATCAGGAACTCTAGAAGAATTCAGATTTTTAACACGAGAGTAAACGTAAAAAGAAGGTTTTACAAGACTCACGTTAACAATATTGCAGCAGTACGCACACAATCTAAGCGCAGTAAGGATGGCTAGTGTAACTAGCAAGAATACCACGAAAAGCAAGAAAAAAGAAGTACGCTATTAACTATTAACGTACCTGTCTCTTCCGAAACGAATGAGTACATAGATATACGTATAGCTACCATCGAATCCTCTTAGTCT
+
?@@=?ACCCCBBBBBCCBBDCDCBB@DCCACCBBBC?B:;;CCCCD@CC@D?BBBBBCBB3B?BBBABBBBBBC<AAACCCC5BA>@5;::.;AB?BCCCDCDCC?B?CD@BBB?BBBABDDDCBBCDEC@@?@GBB@B@A@BBAA>B@CCB?BCCBBACC@CAABBB@??<>@@9==9999+9==9=@@@@@'@@=?97:CCCAA8:78;@A2;7;>CBB?BB@@@BA;><?@@:ABB?BBBBBCCCAAAACABACCCAAA@@@@A;??>@@9>?9;;;9>>555
@ATNG8:03424:05889
GATGGTAGCGAGCGAGTGTGTATACCAGAAGATCAGGAACTCTAGAAGAATTCAGATTTTTTAACACGAGAGTAAACGTAAAAAGAAGGTTTTACAGACTCACGTTAACAATATTGCAGCAGTACGCACACAATCGAAGCGCAGTAAGGATGGCTAGTGTAACTAGCAAGAATACCACGAAGCAAGAAAAAAGAAGTACGCTATTAACTATTAACGTACCTGTCTCTTCCGAAACGAATGAGTACGAGAGTCAGAGCAGAGCTACCATCGAATCCTCTTAGTCT
+
5<<=3:555544459:9<4//////7999:@CA@AA?C>AB@;;53-33-4-38;444444#5.559;;>A<<BB66555>>@+@=7<.555&5555=??==555.42:9.4==8=<>>>:99>>@@>>?90*00008:000<;??;>:>00*0=<7<:<<.45:44485505<;-449>9==><@ABBBB(@A??@@A@?@>>9<78>>>07.3;555966655==0///:;1://)/77:<:555==:;<;B???@::///885==>?>073473389<=//
@ATNG8:03424:05901
GATGTAGAGAGACTGTAGCGCACCCAGAAGATCAGGAACTCTAGAAGAATTCAGATTTTTAACACGAGAGTAAACGTAAAAAGAAGGTTTTACAAGACTCACGTTAACAATATTGCAGCAGTACGCACACAATCGAAGCGCAGTAAGGATGGCTAGTGTAACTAGCAAGAATACCACGAAAGCAAGAAAAAAGAAGTACGCTATTAACTATTAACGTACCTGTCTCTTCCGAAACGAATGAGTACTATGTAGAGCTCTATACTACCATCGAATCCTCTTAGTCT
+
@@A<BDECCCBBB@BACCBCGCCC=CAA?AA@C;:6;=@CBBBBC@AA>A@BBBBBCCC3C?CADDBBAA@@?:??@AAAA2AA>A<@@@7@CF?BBCCDDC@@=@@@@<@BB?BCAABBDDECCCCBBBB@BCBB?BACCCCBB>A<@:;7;CBBBDCC@AAAAAA@DD@>>?;@@999,999399:9:9%9>;;949BBAB==A=A>@@;>;>@CCB@CEBBACD?C?BBB=BCC@???AAAABBCBBBBBBBECE@;;;;:A<AA@AA=@@<@BB;>AAAA
@ATNG8:03425:05885
GATGGTAGTATAGAGCTCTACATAGTACTCATTCGTTTCGGAATAGACAGGTACGTTAATAGTTAATAGCGTACTTCTTTTTCTTGCTTTCGTGGTATTCTTGCTAGTTACACTAGCCATCCTTACTGCGCTTCGATTGTGTGCGTACTGCTGCAATATTGTTAACGTGAGTCTTGTAAAACCTTCTTTTTACGTTTACTCTCGTGTTAAAAATCTGAATTCTTCTAGAGTTCCTGATCTTCTGGATACACTCATGTGCACCTACCATCGAATCCTCTTAGTCT
+
::;;@BBBBBCCC==??CDECCCBB@@@@>@A<ABDM?CC@E@BBCBAAA?BA??@?B?B:;9;@?B@?@BBBAA>>>==>,=?<@ABC>BBAA?CCC?>>499AAAC?BBBCB@??;>>@<@<AAAD=>=>=CAAA:>??>AAA<;;A>>>>>@=687=AA<>:>@@AAAAAC:@@@CD5B<A699999+6=;;;19///67=AAA=AAAA/A>>>D=D>==:=AA=;//-/066=@@A:>>D<A@@@A>>>AAAAAA@@;@A@==<<<D>AA=<<<=A@>==
@ATNG8:03427:05866
GATGGTAGCATCATGCATATCTCACCAGAAGATCAGGAACTCTAGAAGAATTCAGATTTTTAACACGAGAGTAAACGTAAAAAGAAGGTTTTACAAGACTCACGTTAACAATATTGCAGCAGTACGCACACAATCGAAGCGCAGTAAGGATGGCTAGTGTAACTAGCAAGAATACCACGAAAAGCAAGAAAAAAGAAGTACGCTATTAACTATTAACGTACCTGTCTCTTCCGAAACGAATGAGTACAGAGAGTACGATATGTCTACCATCGAATCCTCTTAGTCT
+
:<<>@CBBBBCCDAAAEDCCCCCBB>BCD@BABC;:268=@ADAAA?BB9A8AA??:@??+:6BBBAAAAAABC>C?@ACCC5BB?B?BEE:BBE@BCBCA@=994;>AC?@@@>BBBBBAA@CCBBBACCF@CCCC@CBBBBBCC@C:;;B>BBBBBCBB?BAAACDAAA=::93999999+9::3::::99%0>9:0//;;BAB?B?:7==1818?CCE@CCCCBAA<@<@AA=ACC=@?CCBCBAAADFCBBBBBCBBBAAABB?BBA>>=AB=??@<@B;<;
@ATNG8:03429:05873
GATGGTAGCACACGAGATCTCATCGTACTCATTCGTTTCGGAAGAGACAGGTACGTTAATAGTTAATAGCGTACTTCTTTTTCTTGCTTTCGTGGTATTCTTGCTAGTTACACTAGCCATCCTTACTGCGCTTCGATTGTGTGCGTACTGCTGCAATATTGTTAACGTGAGTCTTGTAAAACCTTCTTTTTACGTTTACTCTCGTGTTAAAAATCTGAATTCTTCTAGAGTTCCTGATCTTCTGGCGCTCTGTCACGTCTGCTACCATCGAATCCTCTTAGTCT
+
@A@>?BCCBBBB@@ADDAABCBBCBA@@BCDD@CCDF?CC>A@BCCCCBB@BCCCC?C?BBCC@B?BCCCBCCCD?BCDDD3BB>BABB=BBEF@BBB?BC9::CKBB?ABBB@BCC@B@B?B?BABC>888;A?>@<@AA@>==A@>>>?><;=5;8818=:@<???C@@@>=368?AB6B=D8==BBB/BB:::1:77///99:B<ADFD.><;;=7=766.6?>@@>@;A<AA>??><@@B=@@878?===AA@A>>>?@@A<>>>BD<??<>>?<?AB:;
@ATNG8:03430:05875
GATGGTAGTATCTGCACACTCTGTCCAGAAGATCAGGAACTCTAGAAGAATTCAGATTTTTAACACGAGAGTAAACGTAAAAAGAAGGTTTTACAAGACTCACGTTAACAATATTGCAGCAGTACGCACACTATCGAAGCGCAGTAAGGATGGCTAGTGTAACTAGCAAGAATACCACGAAAGCAAGAAAAAAGAAGTACGCTATTAACTATTAACGTACCTGTCTCTTCCGAAAACGAATGAGTACGTGTGACGTACGTGAGCTACCATCGAATCCTCTTAGTCT
+
/889;=9@BC;565559;66<<<@C<AAC>BA:;;A4;29>>9:556=:5:5:;455=>>+=>=@@<BA@@>==5<8:4999':<8<8<<;+555.55559<<<<9?4993=;:24=98>@A?>@BBBB;;:@@@@B>@@BBA???40+000+0<000?=A9B>D<::6:<-0096=:688*///4//////#/:;AB:?@CC@@,0,//.838355;:9:@AA??;@:@.3444&3886?BB@A@@@?;><>:>>???ABAAABAA=A???F?BB?AAA?A@@99
@ATNG8:03432:05909
GATGGTAGAGTACAGTGTAGTAGACCAGAAGATCAGGAACTCTAGAAGAATTCAGATTTTTAACACGAGAGTAAACGTAAAAAGAAGGTTTTACAAGACTCACGTTAACAATATTGCAGCAGTACGCACACAATCGAAGCGCAGTAAGGATGGCTAGTGTAACTAGCAAGAATACCACGAAGCAAGAAAAAGAAGTACGCTATTAACTATTAACGTACCTGTCTCTTCCGAAACGAATGAGTACTGTATCTATGTGTGCGCTACCATCGAATCCTCTTAGTCTT
+
955;.4::456<<:<5669;;;;;;:=A@:=<5554.4.54<;<::39:2828=<<?>>>.;<?A??99:@>??8734<:::(99.5.5<<+<6616<<<;;;992:=;;4;:9.5>;;<CAAACAAABBAB?@;9:<@???>=?@5;4;?>8>@???>>@;@=>::9633-33339;33,333388888'33,3333399..(.0533349288>55.5448=<<2404:;2988)///69:;344<<::;<;:;:::=;<;=8955550552...(.56//)
@ATNG8:03434:05865
GATGGTAGGCACTGCGCACACATCCCAGAAGATCAGGAACTCTAGAAGAATTCAGATTTTTAACACGAGAGTAAACGTAAAAAGAAGGTTTTACAAGACTCACGTTAACAATATTGCAGCAGTACGCACACAATCGAAGCGCAGTAAGGATGGCTAGTGTAACTAGCAAGAATACCACGAAAGCAAGAAAAAAGAAGTACGCTATTAACTATTAACGTACCTGTCTCTTCCGAAACGAATGAGTACACACTCTCATATGACACTACCATCGAATCCTCTTAGTCT
+
?CBB?BCC?:;9;@BBBCCCCCBGG>CBB?CBBC@@?AAEEC@ABC@CC?C@CCB>?>>>,>;AABCCCCABBB<@?@AAAA0AB?C@CDD;CDCACBABCCC@@>A@BC?BBC?BCBBBBCCCCBBBCCCC?CCCC>@@BB@@@B?C?C??>?CCCCCAA=ACCCCC?CC@AAA;????<5??>:?ABBBB)BEAC999CB@@C;?;>>BA;><>@BAA?ACAAABB?C?BBB<BBB?BCCCBBBBBBBBCBAABDDCA@ACCCC?AACCDAAA>ABB?BBCAA
@ATNG8:03442:05873
GATGGTAGCACACGAGATCTCATCGTACTCATTCGTTTCGGAAGAGACAGGTACGTTAATAGTTAATAGCGTACTTCTTTTTCTTGCTTTCGTGGTATTCTTGCTAGTTACACTAGCCATCCTTACTGCGCTTCGATTGTGTGCGTACTGCTGCAATATTGTTAACGTGAGTCTTGTAAAACCTTCTTTTTACGTTTACTCTCGTGTTAAAAATCTTGAATTCTTCTAGAGTTCCTGATCTTCTGGCGCTCTGTCACGTCTGCTACCATCGAATCCTCTTAGTCT
+
55<=>BCCBCBA@?;;5@@BBCCICB;99B@@?AEDD=CCAFACCCCCBB>BBAA>7:7;;4<8<7;@AAABA@@::9989'9717@AC?BBCB@C??=?@<??BBAB@AABBB?@??BBF?B?@>888;;;:>A==7::<AA???@?;;;898=5;;>:===B=?=>>AAA==:<=>>>2:7=689;::*:=>=?:?BB===;;::46666'3//)/<371<A;A@>@@>@<@7<;>>@C:==?:;;677///<<;;;;;;?>;;5;==6616:7///9=::>>
@ATNG8:03446:05881
GATGGTAGCGCGACGAGCGTAGACCCAGAAGATCAGGAACTCTAGAAGAATTCAGATTTTTAACACGAGAGTAAACGTAAAAGAAGGTTTACAAGACTCACGTTAACAATATTGCAGCAGTACGCACACAATCGAAAGCGCAGTAAGGATGGCTAGTGTAAACTAGCAAGAATACCACGAAGCAAGAAAAGAAGTACGCTATTAACTATTAACGTACCTGTCTCTTCCGAAACGAATGAGTACTATGTAGAGCTCTATACTACCATCGAATCCTCTTTAGTCT
+
7///699:A<;;;>@@?C>>666?=4=6616=;5598@045<<:8:79949498833333$3489:?=;;;379*7;;944&4=8><?@6<6616;@@@>=55.4.4;7456255<<;;;;;<<<<<6556;;499)48:;;<:94;49=>;==<<@@499(799<7918<8=::6;;33.388,37==0<>9>899>?555;A5:5651737<A9949A<555=8=455=7;;:74433339;;3338;33333222288886;855825749555'5:///
@ATNG8:03447:05870
GATGGTAGCTATACGTATATCTATGTACTCATTCGTTTCGGAAGAGACAGGTACGTTAATAGTTAATAGCGTACTTCTTTTTCTTGCTTTCGTGGTATTCTTGCTAGTTACACTAGCCATCCTTACTGCGCTTCGATTGTGTGCGTACTGCTGCAATATTGTTAACGTGAGTCTTGTAAAACCTTCTTTTTACGTTTTACTCTCGTGTAAAAATCTGAATTCTTCTAGAGTTCCTGATCTTCTGGGATGTGTGCGCAGTGCCCCACCATGAATCCTCTTAGTCT
+
@BDF?BACBB>>DCCBCCECECCABBBBBCAA>ABBB<BB?BACCCBCCC?CCC@A@A@DCCC@D@BBBBBCCBB?BCCBB3BB@BBBB>BCBB?BCC?AB=??ABCC>??ECCCCC@BAA>>=BB>>>A@@9678=8=<?===>@??@AA@@@A=:;;<?@;@:>>>=>???B=AACDD;C=B:8////(/:----)------68.22:;;*;=:995958868AA?::;7;:>>>>>@:99@@6;//-6--/89;;>9:::/9>8=>?A<BB:??A<AB???
@ATNG8:03450:05879
GATGGTAGTGCGTGAGAGAGAGACCCAGAAGATCAGAACTCTAGAAGAATTCATATTTTTAACACGAGAGTAAACGTAAAAAGAAGGTTTTACAAGACTCACGTTAACAATATTGCAGCAGTACGCACACAATCGAAGCGCAGTAAGGATGGCTAGTGTAACTAGCAAGAATACCACGAAAGCAAGAAAAAGAAGTACGCTATTAACTATTAACGTACCTGTCTCTTCCGAAACGAATGAGTACATAGATATACGTATAGCTACCATCGAATCCTCTTAGTCT
+
44<<6<<<499;95<=AAAABCBBB<BCE@ABBBAAB=@@@B@@>::96;7;BBCCHEE2A>ABBCBCBA;99):999444$4<<<5544&455.5=A;;ACAA?A@BB@BBB?BBBBCBB;;;AAAB;;;=AB;;:;BA@@@;;5;=A;;5;@?=A;::<@@@@?A9?A?999?A@@BB:????@>@@>,<?9?>BBABBBB?B798==8=:>>BBB>B;<;@BB>A?ABC=A@?6::@BBBBBAAABBBBBBBAAAAA;;9817<<::5:>:766.6>><<
@ATNG8:03453:05878
GATGGTAGCACGAGTCACTCATATCCAGAAGATCAGGAACTCTAGAAGAATTCAGATTTTTAACACGAGAGTAAACGTAAAAAGAAGGTTTTACAAGACTCACGTTAACAATATTGCAGCAGTACGCACACAATCGAAGCGCAGTAAGGATGGCTAGTGTAACTAGCAAGAATACCACGAAAGCAAGAAAAAAGAAGTACGCTATTAACTATTAACGTACCTGTCTCTTCCGAAACGAATGAGTACGTGTGCGACGTGTCTCCTACCATCGAATCCTCTTAGTCT
+
7:9:@ADACBBABCDDCBBBCBCCD@CDC?CCCCAA?BBCCCCCBB?BB@B@@@A@????,?;@BBCCCBBAAA;>@;<;;;*;A>B4;;;6;BD@ECCCBECFD@C?BB>BEE@BBBBBBCDGCCCCCBBB=ACAA?BBDDDABBAD@CBB?BBBBEAAA?CBBBCC?CC?B@A4:9>?>;>>>;::9999%0>;>0/0??CA?:=:;=BB;D<AACBB@BBBAABB?B@BBC=ABB????CCBABBB9:9BBBBBBBDB?;>BC@BAA??;?E=>>><>@=>=
@ATNG8:03460:05861
GATGGTAGCAGACGTGACAGAGCGCCAGAAGATCAGGAACTCTAGAAGAATTCAGATTTTTAACACGAGAGTAAACGTAAAAAGAAGGTTTTACAAGACTCACGTTAACAATATTGCAGCAGTACGCACACAATCGAAGCGCAGTAAGGATGGCTAGTGTAACTAGCAAGAATACCACGAAAGCAAGAAAAAAGAAGTACGCTATTAACGTATTAACGTGCCTGTCTCTTCCGAAACGAATGAGTACAGAGAGTACGATATGTCTACCATCGAATCCTCTTAGTTT
+
CA@=?BBBBCDB@A@BCBAAAACABACCE@FCCCBB?B?BCCCCCC?CC?B@CC999BBA/@>AAABBCDBABD>AADCEEE3BB?B<@@@8@CCACDCHCCAA@@EACC@BBB?BBCBBBBBCGGCBBCA@<@@;;4;;;;ABBE@D@C;;:<BBBCDBC@CB?@@BACC?A@A:=?=??8?@@<AA@@@@(@?>?98:879?;:<:655BD:=:>>BDD@CCCCBBA<?<?AA<ABE@AAACCCAAACDBBBABBBCCCCBBC>><:A9::69919984:::;0
@ATNG8:03463:05880
GATGGTAGCTATACGTATATCTATGTACTCATTCGTTTCGGAAGAGACAGGTACGTTAATAGTTAATAGCGTACTTCTTTTTCTTGCTTTCGTGGTATTCTTGCTAGTTACACTGGCCATCCTTACTTCGCTTCGATTGTGTGCGTACTGCTGCAATATTGTTAACGTGAGTCTTGTAAAACCTTCTTTTTACGTTTACTCTCGTGTTAAAAAATCTGAATTCTTCTAGAGTTCCTGATCTTCTGGGATGTGTGCGCAGTGCCTACCATCGAATCCTCTTAGTCT
+
@?A=@CCBBBFBCBCBACCCCCCCCCCC@AABACCCF>BB@B@BBBBDDD?CCCAA?A9:;BB?B@DCBBBCAAA;@====,7<8:=::5:CCD?CAB?BC<>=BBBB@DBBAAA?B>A@C?B?BBB?AA>?=?CCC?A@AABBBCCBBBBBBBB@?AA<@@;?=@@>AAAAAA<A:9:91:;A<??BBB/BA88818<=>@@=:<=188862#266694:59949;::9772739;:;>:167<;66///5586<=?>===;===<@@@AD=@@<@@@<@A788
@ATNG8:03466:05909
GATGGTAGAGTATCATGTGTATCTCCAGAAGATCAGGAACTCTAGAAGAATTCAGATTTTTAACACGAGAGTAAACGTAAAAGAAGGTTTTACAAGACTCACGTTAACAATATTGCAGCAGTACGCACACAATCGAAGCGCAGTAAGGATGGCTAGTGTAACTAGCAAGAAATACCACGAAAGCAAGAAAAAAGAAGTACGCTATTAACTATTAACGTACCTGTCTCTTCCGAAACGAATGAGTACTATACTATCTGAGACTACCATCGAATCCTCTTAGTCT
+
/4;<066<<=ACCCBB==>;;;<<A9B=@<=<;;55257;;<==6:89A@E@BBA@@@>>,@;BBBBBDCA<;;0;;AAAA3>B=B4;;;&9;A@C;;9AA<;;?A>A?6:::78?BBBBBCCBBBBCCCDADBBB@B;;;AA9:59<@::49@@?>??@<@>?<973778*87713773;.733,333333#3717;98<>9:78;<;<<>080779:99?AAAA:96:=A?A;?>>:>???;?A<BC??>>=BABBB899BA?BB??@?BB?:99?==<?=
@ATNG8:03467:05879
GATGTAGTGTCATATGAGAGTGTGTACTCATTCGTTTCGGAAGAGACAGGTACGTTAATAGTTAATAGCGTACTTCTTTTTCTTGCTTTCGTGGTATTCTTGCTAGTTACACTAGCCATCCTTACTGCGCTTCGATTGTGTGCGTACTGCTGCAATATTGTTAACGTGAGTCTTGTAAAACCTTCTTTTTACGTTTTACTCTCGTGTTAAAAATCTGAATTCTTCTAGAGTTCCTGATCTTCTGGGTCTCTCTCTCACGCACTACCATCGAATCCTCTTAGTCT
+
=800/9999?ABB=?CCCCAABFCBBBBBA@>@ABG<AB9;69@A@CBB@BCCBGBC@BBCC@C@CB;:6655<454444$4?>AAAA:AA@@;ABA=AB99:@@?=:>@AAABBC=AAB>B=AB;;;A@@=CBAA7;;ABABB;::?AB@?@B?BAA=@C=A6:::99BB@@>@9999*929.99999'4>4949&5:>:=B996>8<<>=+>>===<=:?C9AA@@@BB@C@BBACAA5;;;;0;;;BCCCCC;;;;;?B:9:699A@@;?@;999;>>>>>
@ATNG8:03422:05939
GATGGTAGTACATGATAGACGACACCAGAAGATCAGGAACTCTAGAAGAATTCAGATTTTTAACACGAGAGTAAACGTAAAAAGAAGGTTTTACAAGACTCACGTTAACAATATTGCAGCAGTACGCACACAATCGAAGCGCAGTTAGGATGGCTAGTGTAACTAGCAAGAATACCACGAAAAGCAAGAAAAAAGAAGTACGCTATTAACTATTAACGTACCTGTCTCTTCCGAAACGAATGAGTACGTGTGCGACGTGTCTCCTACCATCGAATCCTCTTAGTCT
+
<;9;>ABCCCCCBBBBBBBC:;;BCACCDBCCHCCBAC@CCCCBBC@BB?B@BBBDDDCD5B@BCBBBCCCCCD?DCA@@@@1@@<B4:::6;CDAHCBCCCCCC@C@CB?BCD@BBCCBBBBAABCCCCBB?CDDD@CAAABBC@CC@CBC?BEECCBB@@CCCBBB?BB?BBA;=>9988-8==8<<<=??'?C?B:49B@AAB@B?BCCC997:BBBB?BCAAAGE@C@BBA<ABB?BBCECCCAAABBBBBBCBBBBBB?ABC?C@?@B?CC>=>=>>>888
@ATNG8:03423:05912
GATGGTAGCGCATATCAGCGCAGCCCAGAAGATCAGGAACTCTAGAAGAATTCAGATTTTTAACACGAGAGTAAACTTAAAAAGAAGGTTTTACAAGACTCACGTTAACAATATTGCAGCAGTACGCACACAATCGAAGCGCAGTAAGGATGGTTAGTGTAACTAGCAAGAATACCACGAAAGCAAGAAAAAAGAAGTACGCTATTAACTATTAACGTACCTGTCTCTTCCGAAACGAATGAGTACTATGTAGAGCTCTATACTACCATCGAATCCTCTTAGTCT
+
CCAB?B;69@CA@AAC@AADBBBCC?CCCACCGD;;:;>A@EDECB?BB@C@CFD?@@@@1@@CCCCCCECCCD=CC@CCCC5CC=B4::;6;DC@DAAABCDCC@B>BB>BBB@??>CCCCCCCCDBB@CD?CBBB?BBA?@A997;?BCD@@>@CCDCA?CBBBAA=A@=???>@@9::,7778779999%9><=?>?BBAAA8<89A?>1819>BBB@CCBCBDB;?;:9:5:CD?BBBBBBBBBACCCCBBB?;:<==889B>EE>>==@@<>>=<@B>??
@ATNG8:03425:05931
GATGGTAGACATATCGTATCTCTGTACTCATTCGTTTCGGAAGAGACAGGTACGTTAATAGTTAATAGCGTACTTCTTTTTTCTTGCTTTCGTGGTATTCTTGCTAGTTACACTAGCCATCCTTACTGCGCTTCGATTGTTTTGCGTACTGCTGCAATATTGTTAACGTGAGTCTTGTAAAACCTTCTTTTTACGTTTACTCTCGTGTTAAAAATCTGAATTCTTCTAGAGTTCCTGATCTTCTGGGCAGACTCTCACACGCCTACCATCGAATCCTCTTAGTCT
+
:::;=AAABBBBBCCCCCCCCCBBBBBBCBA=@@@@<AA@B@BCCCCCC@AAAAB?B?BAAC@C?@@@CCCCA>:999:9:#7839<??:?>=?=A@@<@@4::ABBC=??AAAAAA<A>>494:??@@AAA<A?=<88766)8::;@@BCAAA;:7:AA;??:>;>???AAA<;8;@@@@6>;>=AAAAA/A???@:@??==;;;=>18888(8====8=98818==>=:;7;<??BAA?9=888*8==<==?AADA@@@@7;;A<@====:>?;@@@<@AA>>
@ATNG8:03425:05944
GATGGTAGCGCACACATAGATACAGTACTCATTCGTTTCGGAAGAGACAGGTACGTTAATAGTTAATAGCGTACTTCTTTTTCTTGCTTTCGTGGTATTCTTGCTAGTTACACTAGCCATCCTTACTGCGCTTCGATTGTGTGCGTACTGCTGCAATATTGTTAACGTGAGTCTTGTAAAACCTTCTTTTTACGTTTACTCTCGTGTTAAAAATCTGAATTCTTCTAGAGTTCCTGATCTTCTGGACAGAGTGTGCAGATACTACCATCGAATCCTCTTAGTCT
+
<<BB@EE@AAAC9;;BBDGGFDCBBBCBBB??>@CCC=CC@D?BCBAACC?ABB;9159=@=C@C@BBCBB;;0>8;7777'//)/7:;3====9<?C=AB9:;BABB@BHFJIBBA?BBB<@<@BBBBCCB?BBAA=BAAAABCCCBCB@@@AA=@BB>BB?B?BBBCCDDCC?A;;;;.;<@=;;;;;*;CCCE=DCABBB;<;@2;;;;(;@@A?9?9@A9ABB;;:B=A<BBBBCC@BBC@CCGCCCCCCBBBBCA@@BBB?CBBBB?BB>;;;=?@AAB
@ATNG8:03426:05922
GATGGTAGGTGCAGCATGAGTGTATCCAGAAGATCAGGAACTCTAGAAGAATTCAGATTTTTAACACGAGAGTAAACGTAAAAAGAAGGTTTTACAAGACTCACGTTAACAATATTTCGGCAGTACGCACACAATCGAAGCGCAGTAAGGATGGCTAGTGTAACTAGCAAGAATACCACGAAGCAAGAAAAAGAAGTACGCTATTAACTATAACGTACCTGTCTCTTCCGAAACGAATGAGTACCTCTCAGACGCTCGTCCTACCATCGAATCCTCTTAGTCT
+
;5<=8=BA;<890//::9;<;>><CD@BBC?BBA?9:384>=AABCF@BB@C8;;A<<;<;';5@>ABBBBBBBA9AA;;;;;$9>6;;;<<055@?@@@@:;6CC9B9BD@CA@A8@@:>CC??=ACB@C@@=@0//5==>?@@4959?@?>>@<<==>75.29999;5=>5579,225527<?658EED/>=<<:79::>>?8:59:////66876:=>7879=7<4555(5==6;888:::6;==@@BB655;A<<>>;;:<@;??A@BB?B??6;;>87
@ATNG8:03426:05923
GATGGTAGTCTCAGATAGTCTATAGTACTCATTCGTTTCGGAAGAGACAGGTACGTTAATAGTTAATAGCGTACTTCTTTTTTCTTGCTTTCGTGGTATTCTTGCTAGTTACACTAGCCATCCTTACTGCGCTTCGATTGTGTGCGTACTGCTGCAATATTGTTAACGTGAGTCTTGTAAAACCTTCTTTTTACGTTTACTCTCGTGTTAAAAATCTGAATTCTTCTAGAGTTCCTGATCTTCTGGGTCTCTCTCTCACGCACTACCATCGATCCTCTTAGTCT
+
899:@ABBBCCCBBACCCCCCDDBBBDDBB;;9<DCH?CC?C?CCCCCCDAEDGDC>@;@@=?:?5;;=?;@BBB=;;;;;;%;B9>>AB<A@BC?CBB>CC?A@BB:;8<BBBCCCC?@AB@B@CGCBCBBC@DCA@=ACBAAABBBCCC;;;DB@BBB@BB=@<@;;;ABCCD@B@@@@7>;A=:;;:;*;>>@B<BBCBCBCCBB5;;;;*;@@BB@CFGCBCBBBD@@=A@DBCEHD@BABL<;<BACCCCCBBBBBBB;;;=>@@000<60009?BBC?
@ATNG8:03427:05929
GATGGTAGTGTCATATGAGAGTGTGTACTCATTCGTTTCGGAAGAGACAGGTACGTTAATAGTTAATAGCGTACTTCTTTTTCTTTGCTTTCGTGGTATTCTTGCTAGTTACACTAGCCATCCTTACTGCGCTTCGATTGTGTGCGTACTGCTGCAATATTGTTAACGTGAGTCTTGTAAAACCTTCTTTTTACGTTTACTCTCGTGTTAAAAATCTGAATTCTTCTAGAGTTCCTGATCTTCTGGTCTACTACACTGTACTCTACCATCGAATCCTCTTAGTCT
+
ABC??CCCC@AACCCDDDDDECCCCBBBCCBB@BBBD>CC?C?CCCCCCB@DFGCB@C@CEDC?C@CCCCBBBDD@CCCBB1@@@<ABCE?CCBB?B@@9@>6;;BCCC@BCCDCDCD=CCC@C@BDDCBBBC@CCCC@BDBDCBBBEDCCC@@@C?DCC@@@?@@CCBBBDDBB?B@@@@6@:?::9999'9CCCC<A@DCCCDBCC?BBBB1BCCBC@C@CC@CDDCCBB?B@BCDCCC?BAB?BBBCCCCCCBBBCCDDCCCC?BCCBB?BD@999?BCAAA
@ATNG8:03430:05935
GATGGTAGTGTCAGTGCGCGTCGTCCAGAAGATCAGTAACTCTAGAAGAATTCAGATTTTTAACACGAGAGTAAACGTAAAAAGAAGGTTTTACAAGACTCACGTTAACAATATTGCAGCAGTACGCACACAATCGAAGCGCAGTAAGGATGGCTAGTGTAACTAGCAAGAATACCACGAAAGCAAGAAAAAGAAGTACGCTATTAACTATTAACGTACCTGTCTCTTCCGAAACGAATGAGTACGAGAGAGCACACGTGTCTACCATCGAATCCTCTTAGTCT
+
<::<<BBBBBCBBBBBBCCICDCFE>BBDBDCCCCDEE@BBCBBAC@AA>@=@BECDFCC5G@CBBBCAABCCC?CCCFDDD5@@;@5;;<.;AA?B;;;BBBCC@C@DD@CA@=@AAAABBCBBBBBCCCCBCC@@<@???BCAA?B@C::9:BBCCBCB@CBCCBB?AA@BBA=??@@>8?9939>@@A2AD@FBAABADAA<?=??>@4818@BAA=A;;;;;;@E?BBD>DCC@@@@BBBAC@??BABAFCBBBBB999BC@CBBBB@BB?>>:8<<:;:
@ATNG8:03430:05953
GATGGTAGCAGACGTGACAGAGCGCCAGAAGATCAGGAACTCTAGAAGAATTCAGATTTTTAACACGAGAGTAAACGTAAAAAGAAGGTTTTACAAGACTCACGTTAACAATATTGCAGCAGTACGCACACAATCGAAGCGCAGTAAGGATGGCTAGTGTAACTAGCAAGAATACCACGAAAGCAAGAAAAAAGAAGTACGCTATTAACTATTAACGTACCTGTCTCTTCCGAAACGAATGAGTACGATGAGATCTCGTGTGCTACCATCGAATCCTCTTAGTCT
+
?@=>@CABBBBBCCBBBCEHCCCBB@BCB@BAABBB>B@BBBBBCB@CB@B?A@??@@@@.@>@CCA@@CCCCC>BBBBBBB2AA>A5;;;.;BB=CCCDCBCCB@D@DD?BBB?BCBBCDCCCCCAA@BEF?CCAA>BCCDCCBB>B=B9:8:BBCCCCC=AAACBB?AA>ABB=@@?<=5;<;98999::%:@;A???CCBBA6858@A@7;8;?BCC?BCAAA@@<?>:::7:CC@BCCCBAA???DBBBBBAAABBB@@??@<@A@@@<@A=:::<AB???
@ATNG8:03432:05941
GATGGTAGAGTACAGTGTAGTAGACCAGAAGATCAGGAACTCTAGAAGAATTCAGATTTTTAACACGAGAGTAAACGTAAAAAGAAGGTTTTACAAGACTCACGTTAACAATATTGCAGCAGTACGCACACAATCGAAGCGCAGTAAGGATGGCTAGTGTAACTAGCAAGAATACCACGAAAGCAAGAAAAAGAAGTACGCTATTAACTATTAACGTACCTGTCTCTTCCGAAACGAATGAGTACGAGAGAGCACACGTGTCTACCATCGAATCCTCTTAGTCT
+
?CAB@BCBBBBBBBDDCDAAACCCC@CBB@CCDCCC@C@BBCCCCC@CC?D?BBBBBBBB3B@CCCCCDCCA@@:??@ACCA2BB?B=BBB;BCE@BBBCCCBCC@B?BC@CCD?BBAACDDDBBBBBBCCD@CC??>@BBBBB@A>B@BBB?BCCDCCCB>CCCCAA?CC@BBB>AAAA@;@@@:@@???2@C@CA@ABBBA>9=9==AB7;7;@BAB@BCCCCCC?B?BCG>CBB@BAAABCCBBABBBB@BBBBBCCBB@BB@B:::@<@@=@==:;????
@ATNG8:03434:05925
GATGGTAGTGTCATATGAGAGTGTGTACCATTCGTTTCGGAAGAGACAGGTACGTTAATAGTTAATAGACGTAACTTCTTTTTCTTTGCTTTCGTGGTATTCTTGCTAGTTACACTAGCCATCCTTACTGCGCTTCGATTGTGTGCGTACTGCTGCAATATTGTTAACGTGAGTCTTGTAAACCTTCTTTTACGTTTACTCTCGTGTTAAAATCTGAATTCTTCTAGAGTTCCTGATCTTCTGGTATGACTAGTGTACTACTACCATCGAATCCTCTTAGTCT
+
8:=>;CEEAA@A<B<@@A;<<=@C<<<>049.4333(34.46:::554:399555./5;///)/)/;/66=<=9<@996>>>(555)5555)5549399<4;;266<<@@:>999BBCC?BBD@B?@A99:@CC?CCA@=@;;;BB;;;ABB@A@AB=@@B=A?8>2:9=>>>?9949>=>8?=A?BCCC3A@;;;0;AA@ACCCCE6;;;6:ABBB?CACC@BBADEDD?CADCCC;;6;?@<@BBBBBBCCCCCCEGGECCCAAAACCADD@BBB?BBCBC
@ATNG8:03435:05943
GATGGTAGATACTCGCTGATACACCCAGAAGATCAGGAACTCTAGAAGAATTCAGATTTTTAACACGAGAGTAAACGTAAAAAGAAGGTTTTACAAGACTCATGTTAACAATATTGCAGCAGTACGCACACAATCGAAGCGCAGTAAGGATGGCTAGTGTAACTAGCAAGAATACCACGAAAGCAAGAAAAAAGAAGTTACGCTATTAACTATTAACGTACCTGTCTCTTCCGAAACGAATGAGTACTGTATCTATGTGTGCGCTACCATCGAATCCTCTTAGTCT
+
><<B@BBBBCBBB@@@BBCBBBCCE?BBC@DBA?>>6:5:B?>?>B8AB>B>@A=9:999(9;=>>?@>@>899+99;4444$4:6;8=>>2>??:=>6655555159==8>;:059=<>@@@@E:99BBCC?BCCI?AACBCABB@B@B;;8;CBBBBBA@CCCCCC?ABABBC?A@@??7;;>;=?@@@@'=;:/0*0;?AB<A?C7B:>;;@<88?>>:999>@>B=?::::.9??7?<=<A@CBBBBBBBBBBCB@A@BBAAA>ADA?@<?A5;;=8=BAAA
@ATNG8:03436:05927
GATGGTAGTGTCAGTGCGCGTCGTCCAGAAGATCAGGAACTCTAGAAGAATTCAGATTTTTAACACGAGAGTAAACGTAAAAAGAAGGTTTTACAAGACTCACGTTAACAATATTGCAGCAGTACGCACACAGTCGAAGCGCAGTAAGGATGGCTAGTGTAACTAGCAAGAATACCACGAAAGCAAGAAAAAGAAGTACGCTATTAACTATTAACGTACCTGTCTCTTCCGAAACGAATGAGTACGTGTGACGTACGTGAGCTACCATCGAATCCTCTTAGTCT
+
:===?BCBAABCDCCCCDECCBBBBACBC@CCCCCC@C>BCCEBBB?BC@D@BBA@@@?@2@>ABBBBCBBBB@6<<;;;;;*;A>C4;;;.;BC?CBBACCECFAC?BB@CCC@BBBABBCCBCBCCCCCBBCB@@>ACCCCCCB?C@C::;:BBCCCBB@BBAAAB???<?AB;??BBD;A:979BBBB3BD?BBABBBCCC>>:==AA9=8=>AAA=AABBACB=@=:::/9>>;??CCCDD????@ABBCBCBDBBDBBBB@BCBCE?BB=999<@???@
@ATNG8:03437:05945
GATGGTAGGAGACACGTCGCACACGTACTCATTCGTTTCGGAAGAGACAGGTACGTTAATAGTTAATAGCGTACTTCTTTTTCTTGCTTTCGTGGTATTCTTGCTAGTTACACTAGCCATCCTTACTCGCGCTTCGATTGTGTGCGTACTGCTGCAATATTGTTAACGTGAGTCTTGTAAAACCTTCTTTTTACGTTTACTCTCGTGTTTAAAATCTTGAATTCTTCTAGAGTTCCTGATCTTCTGGCGCTCTGTCACGTCTGCTACCATCGATCCTCTAGTCT
+
BA@A?A;;79@<:966==<==@566665==<;5;595)597=7=<<<<5505<@><7?7?>CE:C9<BCBA<<99433333$3939:;=6??AA9:8?=AA=>00/9=1:7<=::AB@;@91606=////.27:999>9898777>767><<6665)/..277092557775999479:::+:1:379AAA.88??C0565787572/.'/..&..-069(.).6.3379<;=<A;;;;=>>:>>>:>@===A;;;<=<=;;:::86/3----2202------.
@ATNG8:03438:05935
GATGGTAGTGTGTCTCTGAGAGTAGTACTCATCGTTTCGGAAGAGACAGGTACGTTAATAGTTAATAGCGTACTTCTTTTTCTTGCTTTCGTGGTATTCTTGCTAGTTACACTAGCCATCCTTACTGCGCTTCGATTGTGTGCGTACTGCTGCAATATTGTTAACGTGAGTCTTGTAAAACCTTCTTTTTACGTTTACTCTCGTGTTAAAATCTGAATTCTTCTAGAGTTCCTGATCTTCTGGTAGAGCGTGCATATCATCTACCATCGAATCCTCTTAGTCT
+
::993//4449995555599555999:;;445545=4=>4525:<:=>>8=@;5::>4?959.9.55:::<6669<<<<<+<A=@ABA9<..-(--2(,-(/////94955556;;:@@@<C?99959>5926:;@=@BAAACCCB@>=<0000*0<>8==<CABBBBB=A?C@666@@2=:=8<<<::(;///;17/55;99555.555&5<<56469==8=<<==9=:=8====9>:>>=499999955>5559444449::8;8898+//45883-----
@ATNG8:03440:05920
GATGGTAGCACACGAGATCTCATCGTACTCATTCGTTTCGGAAGAGACAGGTACGTTAATAGTTAATAGCGTACTTCTTTTTCTTGCTTTCGTGGTATTCTTGCTAGTTACACTAGCCATCCTTACTGCGCTTCGATTGTGTGCATACTGCTGCAATATTGTTAACGTGAGTCTTGTAAAACCTTCTTTTTATGTTTACTCTCGTGTTAAAATCTGAATTCTTCTAGAGTTCCTGATCTTCTGGATACACTCATTGTGCACCTACCATGAATCCCTCTTAGTAT
+
>;>=?BC@@@;???C=CCCBCBAAB@@@CDCC@BCCG?CCACACABBCCA@AAA00-/399/0/0<?BBGCCB?@7;;;;;'>?<::::5:CCF?ABA6::5894;<<.33:8;;@@=BBB@D?BB@A==;;7;AAA=A@A@AA;;;;>>>=666,/./4773;7=?A8858883888==.=5=+22222$29888-5565557677(---&---.84;0551599:222596:8:856*//5588<@@?77//,/6;;;A<=<<::;:<6<<A7=895;;///
@ATNG8:03442:05949
GATGGTAGCTCTGCTCTGACTCTCGTACTCATTCGTTTCGGAAGAGACAGGTACGTTAATAGTTAATAGCGTACTTCTTTTTCTTGCTTTCGTGGTATTCTTGCTAGTTACACTAGCCATCCTTACTGCGCTTCGATTGTGTGCGTACTGCTGCAATATTGTTAACGTGAGTCTTGTAAAACCTTCTTTTTACGTTTACTCTCGTGTTAAAAATCTGAATTCTTCTAGAGTTCCTGATCTTCTGGTGTCTGATCTGTATCACTACCATCGAATCCTCTTAGTCT
+
>:=><CCCCBBBBCCCBBBBABBCCCDDDAB@@BABD>DD@C?BCBBDCCACCCCCAC@CCBB@B@CCCCCCDCC=:9999.;D@CCDE>CA@B=ABC>CA7;;CDEKAEDCCCECD?BBD@B@CCBBBBBC@CDCC;::CEBBBBBCCCCBBBC>A;;6;A>A?BBBBBCBBC@BEFED;G?A?ACCCC5CCAAA=ACCCCCCDBBADDCC2CBBED@C?CC?BCCCC@?>A@BCECCC@BBC@CHBBBBDIBBBBBCCCFDCC@C@A@B@CC@@@@?BB;::
@ATNG8:03447:05947
GATGGTAGCGCACACATAGATACAGTACTCATTCGTTTCGGAAGAGACAGGTACGTTAATAGTTAATAGCGTACTTCTTTTTCTTGCTTTCGTGGTATTCTTGCTAGTTACACTAGCCATCCTTACTGCGCTTCGATTGTGTGCGTACTGCTGCAATATTGTTAACGTGAGTCTTGTAAAACCTTCTTTTTACGTTTACTCTCGTGTTAAATATCTGAATTCTTCTAGAGTTCCTGATCTTCTGGTAGAGCGTGCATATATCTACCATCGAATCCTCTTAGTCT
+
@CAD@C;9:BBBCCCDCCCCCCCDCCCCCCA@?@DDD>BB@DADCBBBCCAEEDCC?B?BCDG?B@BCCCCCCCC?CCCCC3;:7<AAA<BBBB=@@B@CC:;<<CBE@BBCCCCECACBCAC@CCCCBCBD@CBCG@BBBBCCCBBCCCCCBBC@DCC@CC@C?BABABCCBB@BBBBC;B?B>BAAAA0@A@@@;@BABBCBBCCACI?CCCCCCB@B@BC@BBBBBBB?C@CDCBBB?@?A@CCCCCCGCCBBBBBCBBBCB@BBCBB@BB@AAA@BDBAA
@ATNG8:03449:05915
GATGGTAGCTCGCTGATGATATCTCCAGAAGATCAGGAACTCTAGAAGAATTCAGATTTTTAACACGAGAGTAAACGTAAAAGAAGGTTTACAAGACTCACGTTAACAATATTGCAGCAGTACGCACACAATCGAAGCGCAGTAAGGATGGCTAGTGTAACTAGCAAGAATACCACGAAAGCAAGAAAAAGAAGTACGCTATTAACTATTAACGTACCTGTCTCTTCCGAAACGAATGAGTACACACTCTCATATGACACTACCATCGAATCCTCTTAAGTCT
+
8:77;=;;=====;;:655===<;94955.5::;//)/5///;;>=0555:59:999;;;+/+/;:<<<93333(334444&4:7;.55)55<49555;9;;;.504;6;4425:::;?==<6666:===499=>:==>@:99=4:5>94.4999944=0549966)//16//(39333(377177777'8:288:888;8845288<<5<69299@;?==<=9/*/1///(///)/9993339:9887333333:;<99:;;0473396998===:=99833
@ATNG8:03452:05918
GATGGTAGGCGTGTGAGAGTCTGCCCAGAAGATCAGGAACTCTAGAAGAATTCAGATTTTTAACACGAGAGTAAACGTAAAAAGAAGGTTTTACAAGACTCACGTTTAACAATATTGCAGCAGTACGCACACAATCGAAGCGCAGTAAGGATGGCTAGTGTAACTAGCAAGAATACCACGAAAGCAAGAAAAAGAAGTACGCTATTAACTATTAACGTACCTGTCTCTTCCGAAACGAATGAGTACTATGTAGAGCTCTATACTAATCGAATCCTCTTAGTCT
+
;;::@@@A<B;555;99:@;;;A>>6;@;9=>ECAA?A9000><<<89>5<5:?>:::::)944??:?ACBBBC@B9:9DDC3BB>B>BCC8B@B?B8=>;??788)85;:6<9<167:99>@@>>>A===>>;>BAA<>>>=?>>><><>AB?CBBBBBBD?BAAABA>A@=A??:=A::929@@;99:9:(8A=DB????>>@=@;?@;;7;===>@B=A@>;;;?;?;??A9ACG????@9999>>=AAB>::=>///=86659;37,771755.77722
@ATNG8:03463:05935
GATGGTAGGTGCACATGAGTGTATCCAGAAAGATCAGGAACTCTAGAAGAATTCAGATTTTTTTTAACACGAGAGTAAACGTAAAAAGAAGGTTTTTTACAAGACTCACGTTAACAATATTGCAGCAGTACGCACACAATCGAAGCGCAGTAAGGATGGCTAGTGTAACTAGCAAGAATACCACGAAAGCAAGAAAAAGAAGTACGCTATTAACTATTAACGTTCCTGTCTCTTCCGAAACGAATGAGTACAGAGAGTACGATATGTCTACCATCGAATCCTCTTAGTCT
+
@?A?:=6666==@AAABB@B;;;;;5;;;;)9>;@AB=@>@BBBC@@<;;5;>AA@;;;;;;;;";5A>=C>>E>6;;6<=BCGGG5DDBEADDDFF+G;;:;CCBCBDCC?B?BB?BBC?CCABBABBBBCFCCCCC@CBBB?AABAAABC?B?B@@>@CCCCCDC?CBBBBB>BA>BCD>@@>=<3>=>:?BBBB3BC@B???BBC@@4829>??3718>C?C?BAAABCCAC?DCC=B@@=@BBBCBCCCBBBBCCBBBBBBBBB@BB?BBAAA?AC;??><@@@@=
@ATNG8:03464:05937
GATGGTAGCTCTGCTCTGACTCTCGTACTCATTCGTTTCGGAAGAGACAGGTACGTTAATAGTTAATAGCGTACTTCTTTTTCTTGCTTTCGTGGTATTCTTGCTAGTTACACTAGCCATCCTTACTGCGCTTCGATTGTGTGCGTACTGCTGCAATATTGTTAACGTGAGTCTTGTAAAACCTTCTTTTTACGTTTACTCTCGTGTTAAAAATCTGAATTCTTCTAGAGTTCCTGATCTTCTGGATATGAGTGACTCGTGCTACCATCGAATCCTCTTAGTCT
+
B;:6;===DCD@@@BBBBBBCCDCBBCCCCBB?BCCC>CC?C?CCBBCCC@CCAAA9<:9BBCAC@CCB<;;CCC?A@@@@,@A<@BCD>BBBB>BAC;>?69;ABBCACCCCCDCC@BBC@D?CDAAAAAC?CCBB@CCCCBBBBBCCBBBBDD?ABD?CC?C?CCCCCBCCC?AAMLF;B?B?CCEDD5BBCDD?CBBAAAAABA5;;;;*;CBBBADADDAAA@DDBB?B?AADDDE@CBIAFCAABCCBBBBBCC;;;BDB?B@@@C@A@=AAA=AAABA
@ATNG8:03467:05922
GATGGTAGAGAGACTGTAGCGCACCCAGAAGATCAGGAACTCTAGAAGAATTCAGATTTTTAACACGAGAGTAAACGTAAAAAGAAGGTTTTACAAGACTCACGTTAACAGTATTGCAGCAGTACGCACACAATCGAAGCGCAGTAAGGATGGCTAGTGTAACTAGCAAGAATACCACGAAAGCAAGAAAAAGAAGTACGCTATTAACTATTAACGTACCTGTCTCTTCCGAAACGAATGAGTACAGAGAGTACGATATGTCTACCATCGAATCCTCTTAGTCT
+
?;?<=ABBBBBCCD@AACFECGCBB>BCB@BCDDCC@C@CBCCCCC?BB?C>BBFBAAAA2?<ABBAABCBBCE>C@@@???,?A>A@CBB9C;;7;BBC;:9CC?C?CFBCCB@CBBBCBBBCCBBBABBC?B898;@>?????B>>:@00,0@@@@@BB?BBCBBA?BB=@::5;;ACC8;;;:>??@@/@B=B?>>??@>>5;6;=>>5;6;@BBB>BB@@@BB@B?BCE>BAA=@@@@?@@@ABBCBBCCBBBCBBBACCC?B????<BB<A>>:==9::
@ATNG8:03469:05924
GATGGTAGGCGACATACATACGCGCCAGAAGATCAGGAACTCTATAAGAATTCAGATTTTTAACACGAGAGTAAACGTAAAAAGAAGGTTTTACAAGACTCACGTTAACAATATTGCAGCAGTACGCACACAATCGAAGCGCAGTAAGGATGGCTAGTGTAACTAGCAAGAATACCACGAAAGCAAGAAAAAGAAGTACGCTATTAACTATTAACGTACCTGTCTCTTCCGAAACGAATGAGTACGATGAGATCTCGTGTGCTACCATCGAATCCTCTTAGTCT
+
>@?<>BDC?B;;;DCCCCCGCBBBA=ABB?BCDCBB?B@CCCABBB@BB?B@CBA@@@@@0@?BBBCCCCBBCC=;;;BIIG2EI@E@ECC=ICCAICBBBBB??;@?:;7;AB7;;BCBCBCDEBBBBBBJBDBBB@BBCCCC@A>A?CBB@BDCDCCCC@BCCAAA?CC?B::8:ADBC=???;:::::.9A?B@ABAAA@@:?:?ABB?B?B>DCCACBB@ACA<@=@BB=B;;;;BBCCCCBECBCBAA@???@BA@@A994:>;//)//+/9:7@AAAA
@ATNG8:03423:06002
GATGGTAGCGAGCGAGTGTGTATACCAGAAGATCAGGAACTCTAGAAGAATTCAGATTTTTAACACGAGAGTAAACGTAAAAAAGAAGGTTTTACAAGACTCACGTTAACAATATTGCAGCAGTACGCACACAATCGAAGCGCAGTAAGGATGGCTAGTGTAACTAGCAAGAATACCACGAAAGCAAGAAAAAAGAAGTACGCTATTAACTATTAACGTACCTGTCTCTTCCGAAACGAATGAGTACAGAGAGTACGATATGTCTACCATCGAATCCTCTTAGTCT
+
BCCC@A<BAAC@AA@@@BB;;;;;96;;;7;;<<99267;;>>>>C>AA@B?ABB@@?::);8==>BDBCCBBA9;;9:9999#:;999;>>0<=>8=@BAAACEE@G@BB>BAA=@@BBB@@AA@AA@BBCC?CBBA?ACBBCC;;6;?BBB@BBBCBDCCACAAC<;5::497717=<<>8?>;9=@?@?@(>D?B>@@BBBCC@C?BAAB;?;>>AAB>B;999/0*/)///)/::7066>>?B<BBBBBDBACBCBAA?>>BB=A??>A=@@=ABA>?@=>>
@ATNG8:03427:05990
GATAGGCGACATACATACGCGCCAGAAGATCAGGAACTCTAGAAGAATTCAGATTTTTAACACGAGAGTAAACGTAAAAAGAAGGTTTTACAAGACTCACGTTAACAATATTGCAGCAGTACGCACACAATCGAAGCGCAGTAAGGATGGCTAGTGTAACTAGCAAGAATACCACGAAAAGCAAGAAAAAAGAAGTACGCTATTAACTATTAACGTACCTGTCTCTTCCGAAACGAATGAGTACGTGTGCGACGTGTCTCCTACCATCGAATCCTCTTAGTCT
+
AAEEC@CAABCDCCCCCCCCBB?BBC@CCCCBB@B>BCEBBBB?CC@C?AABCDDDD2C@CCCCCDCCBBB=BBBCDFF2DD@E@CCC;CDD@DBBBBBBCB?A@CC@@?@>A?ABBBDDCBBCCCCAA<@DGF>@?CB????<B=BA@>ABBCDDDC@DDDAAA@BA<>><1988889*999299999:%0:9:0//;;A@;98988=;,7.5AB@@<@AABBCD@C@CCD?CBB?BBBDCBBAAB>?>BBBBBBBCCB=@BB?BBABB@CA:==<8>A::;
@ATNG8:03429:05996
GATGGTAGAGAGAGCTCTCTCATCGTACTCATTCGTTTCGGAAGAGACAGGTACGTTAATAGTTAATAGCGTACTTCTTTTTCTTGCTTTCGTGGTATTCTTGCTAGTTACACTAGCCATCCTTACTGCGCTTCGATTGTGTGCGTACTGCTGCAATATTGTTAACGTGAGTCTTGTAAAACCTTCTTTTTACGTTTACTCTCGTGTTAAAAATCTGAATTCTTCTAGAGTTCCTGATCTTCTGGGCTGCGCTGATATGCGCTACCATCGAATCCTCTTAGTCT
+
AA;905<ABCBBBBB@AACGHGDDCBCCCCAA<ABBB=BC@CACCCCCCB?BCCCC?A?BCBB@B>AACCCBBCB?CBBBC2BB?BBBB=AA@@<>?B>BB?B@@B?>;>@@@ABBC?>>=<A<AAB@@;;<=@AAA=???@@@@@@@@AA??::7:>>>@@<@=>>>>>>>AB<??@@@5@:=:=?AAA/AA===7=?@@??B@>>:>AAA/A>>>B<B=@@<???B?@?;?;?ABAAA:;;;<4;///==>>A?><<;@BAA?:??AAB;?>9>?A:>>888
@ATNG8:03432:05965
GATGGTAGGCACTGCGCACACATCCCAGAAGATCAGGAACTCTAGAAGAATTCAGATTTTTAACACGAGAGTAGACGTAAAAAGAAGGTTTTACAAGACTCACGTTAACAATATTGCAGCAGTACGCACACAATCGAAGCGCAGTAAGGATGGCTAGTGTAACTAGCAAGAATACCACGAAAGCAAGAAAAAAGAAGTACGCTATTAACTATTAACGTACCTGTCTCTTCCGAAACGAATGAGTACGTGTGACGTACGTGAGCTACCATCGAATCCTCTTAGTCT
+
AABB@BBC@BAABCBBBCCDCCBCC=CCC@DDDCBC@CACCCBBBD@CD?B?BAA>=<<<0?<ABBCCCCCBBB??>99999)9?:A:@@@8@AA?CBBBCCBBA=A>BC>BBB>BB@ABBBACDDDCCCCC@CCCC@CBBCCCCB@B@D::;;EGCCCCC?BBCCCC@BB?AA?9==88739>>;999999%:;;9:48?=BBB?B?=BBB?B?B@CBC@BBBBBBB?B@CBC=CAA>@CCCCCCAAAAACCCDDBBCBBBBAAB?BAAAB>BB>@@@?CAA@B
@ATNG8:03438:05997
GATGGTAGATACTCGCTGATACACCCAGAAGATCAGGAACTCTAGAAGAATTCAGATTTTTAACACGAGAGTAAACGTAAAAAGAAGGTTTACAAGACTCACGTTAACAATATTGCAGCAGTACGCACACAATCGAAGCGCAGTAAGGATGGCTAGTGTAACTAGCAAGAATACCACGAAGCAAGAAAAAGAAGTACGCTATTAACTATTAACGTACCTGTCTCTTCCGAAACGATGAGTACTATAGACTATCTGAGACTACCATCGAATCCTCTTAGTCT
+
:::>:666>;;;=555;;5566;;=6>>C=?@>;:58<8<;;;;;<8<B8B;=<878888$73=88888333;9198/////$//)-(-5,--/5:<:/55555.529>5?=>7;?@<<:;;;>>>;;;55055445;;;<::>@:>9>=>:>@@966=>:>BBBBB>BB?===7<?7727<8837777'73333399:86735*--77(-(-36663//////;5:7:<=4<55444;333::9888888====>>;;///+//8883::488;176///
@ATNG8:03439:06000
GATGGTAGGACGAGCGTCTGAGAGGTACTCATTCGTTTCGGAAGAGACAGGTACGTTAATAGTTAATAGCGTACTTCTTTTTCTTGCTTTCGTGGTATTCTTGCTAGTTACACTAGCCATCCTTACTGCGCTTCGATTGTGTGCGTACTGCTGCAATATTGTTAACGTGAGTCTTGTAAAACCTTCTTTTTACGTTTACTCTCGTGTTAAAAATCTGAATTCTTCTAGAGTTCCTGATCTTCTGGCGCTCTGTCACGTCTGCTACCATCGAATCCTCTTAGTCT
+
949<9=CGAEB9;;CBBBBBABCC@CBBBB::9;CCC>CD@B?BBCDCCC@DDCBB@CACCCC?B?BCCCC;;=EABBBAA,;;5;?AA8ABBB@BBC>BC:;<CBBBACCCCCBBCACBB>B>BCCCDDBB>ACCC@C@@@CDDCBBACCCCCC?A@A?BB@C?BBDBBBCCC?BBBBB:B@F=AAAAA*;;CCD>DAAABCBAAA5;;;;*;AACC@B@BD?BBBBBBC@C@CCDBBB=@@@=ABCCBBBBAAAABB;;;BBB?BCCCC?@@?:;:8:AAAB
@ATNG8:03440:05962
GATGTAGTGATACAGATCAGACACCAGAAGATCAGGAACTCTAGAAGAATTCAGATTTTTAACACGAGAGTAAACGTAAAAAGAAGGTTTTACAAGACTCACGTTAACAATATTGCAGCAGTACGCACACAATCGAAGCGCAGTAAGGATGGCTAGTGTAACTAGCAAGAATACCACGAAAGCAAGAAAAAAGAAGTTACGCTATTAACTATTAACGTACCTGTCTCTTCCGAAACGATGAGTACTGCGTCTCACTCTCGCCTACCATCGAATCCTCTTAGTCT
+
@?BBDICCCCCBBAB@BA@E;A<E@BCC@CDCCDC?@>ACBAAAC@BB>A=@AA99999$71;9;BAAA@899)87:4444$4:7;.444&455.5:==>??BD;@<@A=A@A<<ABBB@@@@;;999@@@=@@>>5>>@ACCBB@HAAAA@BBC@@;;;@AAAAAA>A=9000+00000)0:<5887777#38389/33:;88<6;6>3854;79:@AB>AA:;;;;60;?>@9<0///68::;8:44599:559>AABA?B@@;=@:7818>=CBB?BDDAA
@ATNG8:03440:05987
GATGGTAGAGTACAGTGTAGTAGACTAGAAGATCAGGAACTCTAGAAGAATTCAGATTTTTAACACGAGAGTAAACGTAAAAAGAAGGTTTTACAAGACTCACGTTAACAATATTGCAGCAGTACGCACACAATCGAAGCGCAGTAAGGATGGCTAGTGTAACTAGCAAGAATACCACGAAAGCAAGAAAAAGAAGTACGCTATTAACTATTAACGTACCTGTCTCTTCCGAAACGAATGAGTACACACTCTCATATGACACTACCATCGAATCCTCTTAGTCT
+
?CCC@CBBBBBCCCDDDDCCCCBBBDBCD?CCCCBB?B@CCCBCBC?BB?B?ABA>>>>>1??BBBBBBCB@@?8=<<>???0?B?B>BBB:BBC@DCCCCCCCB?@?@F@CCC?BBBAABCCCCCCCCCCC?DCCC>BBBBCCBB?C@CCB@BCCCBBCB@CDCAAA?BB@BBB=@@@@?8>==999999(:??A?>?BBBDC?B?B>AA9=:>@CBC?BBBBBCC>B@BBC?CBB?CBBBBCDCBBAABBABCCCB<<<CBCC@BAAAB???;???<@DAAA
@ATNG8:03442:05986
GATGGTAGCATCATGCATATCTTACCAGAAGATCAGGAACTCTAGAAGAATTCAGATTTTTAACACGAGAGTAAACGTAAAAAGAAGGTTTTACAAGACTCACGTTAACAATATTGCAGCAGTACGCACACAATCGAAGCGCAGTAAGGATGGCTAGTGTAACTAGCAAGAATACCACGAAAGCAAGAAAAAAGAAGTACGCTATTAACTATTAACGTACCTGTCTCTTCCGAAACGATGAGTACGATGAGATCTCGTGTGCTACCATCGAATCCTCTTAGTCT
+
BECC?A?AA<;4555555<666:?D16666955599.49@BC;;5<79849>::9BBBBB1B==?=A@@@@79929?<@==<,/0*/5;;</;;A;AA<BBBCBB;@=;;5;BB>BBAA@DBCAAAEECC;;7;@@@5;;AA@@@C==:=00)/<;;@=AA>@?ACCB@BB?AAA8=<979)9<</877777#3839;=;;<===8=7;;<:6;;88@CC?CA999BD@D;;;D<@;:988>AAAAAABBAAABBB@AAA???@;:;>::<6994:==:;???B
@ATNG8:03445:06000
GATGGTAGTGCGTGAGAGAGAGACCCAGAAGATCAGGAACTCTAGAAGAATTCAGATTTTTAACACGAGAGTAAACGTAAAAAGAAGGTTTTACAAGACTCACGTTAACAATATTGCAGCAGTACGCACACAATCGAAGCGCAGTAAGGATGGCTAGTGTAACTAGCAAGAATACCACGAAAGCAAGAAAAAGAAGTACGCTATTAACTATTAACGTACCTGTCTCTTCCGAAACGAATGAGTACATAGATATACGTATAGCTACCATCGAATCCTCTTAGTCT
+
;===@BCCCCCC;;:BBCBBBCCCC>CCHAFCCC:666;=BBCCCC@DB?B@BBCBBCBC+B9CBBBBB?A877+9>;;;;;$:;:;5999&9?A@@BBBCBCBD?B?BD?BBC@CBAAABBBBBBCCCBBBADDCC@BBCABBBF@C@C@@?AAAEBBBC@CBCBAA>AA=AAA?BBCCC>B??;?@@@@2AB?CBBBBBBBD@B?B>>>6;6;@ABB@CCBCCCC@D?BBB=AAA?@@?CCCAAADDBBBBBBBBBBBB??==:>@@@D=BA=;;;<@@@??
@ATNG8:03453:05970
GATGGTAGGACGAGCGTCTGAGAGGTACTCATTCGTTTCGGAAGAGACAGGTACGTTAATAGTTAATAGCGTACTTCTTTTTCTTGCTTTCGTGGTATTCTTGCTAGTTACACTAGCCATCCTTACTGCGCTTCGATTGTGTGCGTACTGCTGCAATACTGTTAACGTGAGTCTTGTAAAACCTTCTTTTTACGTTTACTCTCGTGTTAAAAATCTGAATTCTTCTAGAGTTCCTGATCTTCTGGCGCGTATGTATGTCGCCTACCATCGAATCCTCTTAGTCT
+
8::<9=>A:BB966<;;:BAABCB@BDLBBBDACCBC>AA>A@BBBC;;;@AAA;;8;>BBBB>BGGGIHCABAC@BBDCC5CDHDBBB;@@@A=ACA?AC000A@@EACBBBDCDC@CCB:;8;EBAAAFGACCBA<AAAAB@@@@BBBDCCCE@BAAB;;5;=BABECCCCC@CDDCC:A=A=;;;;;*;@ACD?CBBBBBA@AB;AAA@,@AA;;:<BDEFCGEDC@A=@=A@AB;;:;BC?BBA;;;<;;BBCCDDE@CBH?BBBBB=@@@CAA=A???@
@ATNG8:03456:05989
GATGGTAGGACGAGCGTCTGAGAGGTACTCATTCGTTTCGGAAGAGACAGGTACGTTAATAGTTAATAGCGTACTTCTTTTTCTTGCTTTCGTGGTATTCTTGCTAGTTACACTAGCCATCCTTACTGCGCTTCGATTGTGTGCGTACTGCTGCAATATTGTTAACGTGAGTCTTGTAAAACCTTCTTTTTACGTTTACTCTCGTGTTAAAAATCTGAATTCTTCTAGAGTTCCTGATCTTCTGGCGCGTATGTATGTCGCCATCGAATCCTCTTAGTCT
+
DABB@CCC@CB9;;BBBBBBBBCC@CCCCBBB?BBBC=CC?C@DCCCCCD?BBCCCAC?CCDD?C?CCCCCCCCC?BBDDE1CB=@ACF@BBAB?BCD>BB?AABBBC@CCDCCCCC@CBB>A?CCAABCCCACDDD?CCCCCCCCCCCCCCCCC?CAB?BD@C?BCBBCCBBB@DCCCC;C@C>;::::*:@@@B=BBBBCCCCCC@DCCC5C@@AC?B?BC@CBCBCBC@B@BDCCAA=@>@=BBBCCCCCBCCEBBBC@CBBCC@DD@CBC@BC@??
@ATNG8:03457:06003
GATGGTAGCGCGACGAGCGTAGACCCAGAAGATCAGGAACTCTAGAAGAATTCAGATTTTTATCACGAGAGTAAACGTAAAAAGAAGGTTTTACAAGACTCACGTTAACAATATTGCAGCAGTACGCACACAATCGAAGCGCAGTAAGGATGGCTAGTGTAACTAGCAAGAATACCACGAAAGCAAGAAAAAGAAGTACGCTATTAACTATTAACGTACCTGTCTCTTCCGAAACGAATGAGTACGTGTGCGACGTGTCTCCTACATCGAATCCTCTTAGTCT
+
?<>?9BBB;;:9@A;9;B@ABA@BB>BCC?AA@@@B?B?BBBBCBC@BA=?<?AA@@A@@.@@??>?A??:<;;1<794444$4;7<.555&5:<49;6659955.459:7<=B<@BC@BBCDCCGCCBBCC?;;:A7;5>=A=CB>C@CA@>@BBABC;;::@@@?@=??;?A>8>=777)7<<6>=DDD3BB7744=BBBBB>@5:8:8<A:=<9:9;@C???BB<?;=>>6=00*0=;@?B>?;:0/0;;<//7=A7717?=><5./665////473379
@ATNG8:03460:06007
GATGGTAGGCGACATACATACGCGCCAGAAGATCAGGAACTCTAGAAGAATTCAGATTTTAACACGAGAGTAAACGTAAAAAGAAGGTTTTACAAGACTCACGTTAACAATATTGCAGCAGTACGCACACAATCGAAGCGCAGTAAGGATGGCTAGTGTAACTAGCAAGAATACCACGAAAGCAAGAAAAAGAAGTACGCTATTAACTATTAACGTACCTGTCTCTTCCGAAACGAATGAGTACAGAGAGTACGATATGTCTACCATCGAATCCTCTTAGTCT
+
:<=>;;;@:>@>>AAABCIIGC@A@=:;;@CCCCCB@C@CBCCB@@;=>,0,0><;:9:*9;>@?CC??A@AA6?;;;;;;$:@994555&5<>9>BBBCCCFE>A=@@<@@A>AAAAABCBBBCBCCB<;5;B;;5:AAA;:;B=A;B;;4;DB@AACE@CBBAAA<@?>A@@=??AAA9@::4:@AAB3@A=A@AABBBAA>A<@@9:49<>@D;;9;ABBBBB@D>BBD>CDB@CBADDDBAAAAA@@???ABBBBD>>?D?BBBCC?BB??>>8=888=
@ATNG8:03462:05966
GATGGTAGCATCATGCATATCTCACCAGAAGATCAGGAATCTCTAGAAGAATTCAGATTTTTAATCAACGAGAGTAAACTGTTAAAAAAGATGGTTTTACAAGACTCACGTTAACAATATTGCAGCAGTACGCACACAATCGAAGCGCAGTAAGGATGGCTAGTGTAACTAGCAAGAATACCACGAAAGCAAGTAAAAGAAGTACGCTATTAACTATTAACGTACCTGTCTCTTCCGAAACGATGAGTACTGCGTCTCACTCTCGCCTACCATCGAATCCTCTTAGTCT
+
>>DD@BBBB>===55566==>>;;>;>59.5599>>.9.49;9555<8<<9<7;:833333$3-333,388788889198/0(/6666$68:;3::9.8//(/6///77--(-2--(--.255625544::555==@<8<?9;=>;;<A@@@?@9>00*0?>?A@CD@CCB;;0<>>+0/939:9;:2:33./88<<0893///88788?6:>B@@B?B?AABCDBGDCCBCC?A=;;;0;;;;:9>=999CBABCGBBBBADECCACBB?;;;@@;=>=:::=ACB@@
@ATNG8:03462:05969
GATGGTAGTATATCGCGTCGCTATCCAGAAGATCAGGAACTCTAGAAGAATTCAGATTTTTAACACGAGAGTAAACGTAAAAAGAGGGTTTTACAAGACTCACGTTAACAATATTGCAGCAGTAAGCACACAATCGAAGCGCAGTAAGGATGGCTAGTGTAACTAGCAAGAATACCACGAAAGCAAGAAAAGGAAGTACGCTATTAACTATTAACGTACCTGTCTCTTCCGAAACGAATGAGTACTACTCTCAGAGACACACTACCATCGAATCCTCTTAGTCT
+
?A?>=@=BBCDEDBBBBAAHICCCDBCBC?CBDDCCBC?AABAA@B?BC>AAECC;;<<;*;?BBBBAAAA@??9=??AABB2ABCC6;;;.;BC?CCDCIFEDC@D@@@?@BC@CCBBBBCCDADCCCBBC@CCBB?BBB;:;BB@L@CCC@CCDCC@@A????BBB?BC?BBC>AACCC>B??;89==6A>A???@CBAAAB?B>?@BC@C?BBCBB?B???AAB?B?FFD>BBB?@@@@@BBBCCCCAABAAACCCCDCBBB?CCCCC@CC??@?<@AABB
@ATNG8:03462:06009
GATGGTAGAGTACAGTGTAGTAGACCAGAAGATCAGGAACTCTAGAAGAATTCAGATTTTTAACACGAGAGTAAACGTAAAAAGAAGGTTTTACAAGACTCACGTTAACAATATTGCAGCAGTACGCACACAATCGAAGCGCAGTAAGGATGGCTAGTGTAACTAGCAAGAATACCACGAAAGCAAGAAAAAGAAGTACGCTATTAACTATTAACGTACCTGTCTCTTCCGAAACAATGAGTACTATAGACTATCTGAGACTACCATCGAATCCTCTTAGTCT
+
??@>7;;<BBCCBBEBBBCCBBEB@;@A@=@>=@00)/2------6399+/+3:;33897$7,388///66888/8344444$4;5:.555&5:<9>>?@<<;>=5:5;;:??B=AB@@@BCBBCCCBBBABAD;<;=A@@@CBCC=@9@00+0>==<@BF@CBB?9959??BBB?A@@@>8;;;6>AAAA2<>7>>>@ABBBB;?;?@@@<@;>=BBB>BEBBBAC@C=?@D>??>?AAAACCBBBBCBCCBCCAAABBBBBB?BBCCC@CD?BBC?BBBAA
@ATNG8:03464:05988
GATGGTAGAGAGACTGTAGCGCACCCAGAAGATCAGGAACTCTAGAAGAATTCAGATTTTTAACACGAGAGTAAACGTAAAAAGAAGGTTTTACAAGACTCACGTTAACAATATTGCAGCAGTACGCACACAATCGAAGCGCAGTAAGGATGGCTAGTGTAACTAGCAAGAATACCACGAAAGCAAGAAAAAGAAGTACGCTATTAACTATTAACGTACCTGTCTCTTCCGAAACGAATGAGTACGAGAGTCAGAGCAGAGCTACCATCGAATCCTCTTAGTCT
+
BBAB@@@@AA=BCED@@@FDDDBCC=CCCACB@@;;799BAB;?;A9<;8;:==BBABCC+B8@AABB>?<987)7795>>?+;;39.555&5;;6599>>@ABC?C?@A=@BB@CCBBCCBBBCCDBCCBA>A@@@=??>>@@@@=@=@:986>===>5989BCBCB@BC<@:828999A9?>>=@@@@@.>@:978>CCBBB?C<:;??7:79>BAB>B@@@A?@;?:>::5:00*000>?@CCBBABBBC>>>BBCCBBBBB?B:89>9>>9==<7=A;;:
@ATNG8:03467:05993
GATGGTAGTCTCAGATAGTCTATAGTACTCATTCGTTTCGGAAGAGACAGGTACGTTAATAGTTAATAGCGTACTTCTTTTTCTTGCTTTCGTGGTATTCTTGCTAGTTACACTAGCCATCCTTACTGCGCTTCGATTGTGTGCGTACTGCTGCAATATTGTTAACGTGAGTCTTGTAAAACCTTCTTTTTACGTTTACTCTCGTGTTAAAAATCTGAATTCTTCTAGAGTTCCTGATCTTCTGGACAGAGTGTGCAGATACTACCATCGAATCCTCTTAGTCT
+
;:957<;;@CDCDCCBBBA;:;@?AABBCCCD?BBBD>CC?C@BBMGICC@CBBBB@B?BB?@=@:@;@B=@=<<7<?@?@0:>:>?@A<B=B>:B=A<AA000==>A?ACCCCCBC?AAL@L?CBFCBBAF@DHCC@CCCBAADFMCBB@@AGMA@@@?BB<@=AAAAA@ABB@CCCLJ;A=B=;;;;;*;AABC9;;CBCCCCCC5;;;;*;;;;C7;7;A<@CCBBBD8;8;BABBB?B@A=BC;;<ECBBBBBCCCCCDCDACDCAA@CC?;;:<?A:::
@ATNG8:03468:05984
GATGGTAGTACATGATAGACGACACCAGAAGATCAGGAACTCTAGAAGAATTCAGATTTTTAACACGAGAGTAAACGTAAAAAGAAGGTTTTACAAGACTCACGTTAACAATATTGCAGCAGTACGCACACAATCGAAGCGCAGTAAGGATGGCTAGTGTAACTAGCAAGAATACCACGAAAGCAAGAAAAAAGAAGTACGCTATTAACTATTAACGTACCTGTCTCTTCCGAAACGAATGAGTACGAGAGTCAGAGCAGAGCTACCATCGAATCCTCTTAGTCT
+
BBBB?BCBCDBBBCBBBBBB:;;BB?BCC?CEECCC@C@CCCCBBC@BB@B?@@A??@@A0A?CCCCCCCCCCC=BA99999*9A;A;ABB7@AC@CCCCCCDDD@B@BC@BBB@BBCABBCCDBBBBBBCD@DDCC?AABBCCCC@C@CCC@CCCEBBBC@CCCCBC@BA=A@?;>@???8@>?<::9:9:%9=<<:49==BBB?@@:ABB>A>ABCCCACCCCCCE?A?@@@:AAA?BBACCCDCCAAABBBBBBBBBBBBBBB@BB?=@;0000>><@B@@@
@ATNG8:03420:06040
GATGGTAGGACGAGCGTCTGAGAGGTACTCATTCGTTTCGGAAGAGACAGGTACGTTAATAGTTAATAGCGTACTTCTTTTTCTTGCTTTCGTGGTATTCTTGCTAGTTACACTAGCCATCCTTACTGCGCTTCGATTGTGTGCGTACTGCTGCAATATTGTTAACGTGAGTCTTGTAAAACCTTCTTTTTACGTTTACTCTCGTGTTAAAAATCTGAATTCTTCTAGAGTTCCTGATCTTCTGGGCAGACTCTCACACGCCTACCATCGAATCCTCTTAGTCT
+
>:<=?BCC@CC:96CCABCAACCC@CBBBCBB@BBBD=CC?C?CCCCCCC@DDDBB?C@CCCB@C@CCCCCCCEC?BBDDD1BB?BBCF>DCCC@CBB?BC;;;ACCC@CDCCCCCD?BBC@C@CCCCCBCD@CCCB?CCCCCBBBDCCCCAAAB?CCC@CC?B?BDBBBCDBC?BCCDD;A=@9::9:9*:AABF=A@CCCCFAAA<@@@@0@BBBCACACC@CCBDCBC?C@BBBCCC?ABBB>BFDCCCCCCCCCBCC@CCC?BBCCD@BB?CBB@DC@@@
@ATNG8:03420:06054
GATGGTAGGCGTGTGAGAGTCTGCCCAGAAGATCAGGAACTCTAGAAGAATTCAGATTTTTAACACGAGAGTAAACGTAAAAAGAAGGTTTTTACAAGACTCACGTTAACAATATTGCAGCAGTACGCACACAATCGAAGCGCAGTAAGGATGGCTAGTGTAACTAGCAAGAATACCACGAAAAGCAAGAAAAAAGAAGTACGCTATTAACTATTAACGTACCTGTCTCTTCCGAAACGAATGAGTACTATGTAGAGCTCTATACTACCATCGAATCCTCTTAGTCT
+
BBA@?BBC?BBBB@AACCCAAA;:;29CD?BC99;CAC?AABBBBB@BC@EGMD@@@@@@0@?CBB;;:DBBBC=BBAAA@@,==9<9<??@2@@A?B?>>CAAAB=A=A@<===9=B?@?????BAAA=;=@;@?AA;>>@>>>>?:>;?>B?BCBBBCCC?CCCBBB?>=;>BA<>>8899+9::39:9:9:$8747=8<99:;5<9<9>>>1818====:=B@??AA7;8;?B;>BA?BB@@ABBBBBBCA???@???@AACBBB?CCB>>=?@<@@@;>>===
@ATNG8:03423:06023
GATGGTAGTCTCAGATAGTCTATAGTACATTCGTTTCGGAAGAGACAGGTACGTTAATAGTTAATAGCGTACTTCTTTTTCTTGCTTTCGTGGTATTCTTGCTAGTTACACTAGCCATCCTTACTGCGCTTCGATTGTGTGCGTACTGCTGCAATATTGTTAACGTGAGTCTTGTAAAACCTTCTTTTTACGTTTACTCTCGTGTTAAAAATCTGAATTCTTCTAGAGTTCCTGATCTTCTGGACAGAGTGTGCAGATACTACCATCGAATCCTCTTAGTCT
+
:556;C>CBBBCCCCCCCBBBCCBCCDDBB=BCCD=AB?B?BCCCCBB?CF@@@?A@DBA@?A@CAAAAAADA=AAACA2AA>AAAA;BBBB>BBB>??<==?CDC?CCCC@@@@>CCC8<8<===?>>>7==AA;AA??>>>=>=A>>>====576=AA<A=???AAAA==:=@AAA6A<@7::@@?/@A99:1:77///<9:>=DCCB/?;;6@9>9//-/<<>@@@<B<@@@AAA:==A=???A:::AA@A@AA>>>AAA<@@@<=:>A<>>=7;;>@>
@ATNG8:03424:06011
GATGGTAGCTATACGTATATCTATGTACTCATTCGTTTCGGAAGAGACAGGTACGTTAATAGTTAATAGCGTACTTCTTTTTCTTGCTTTCGTGGTATTCTTGCTAGTTACACTAGCCATCCTTACTGCGCTTCGATTGTGTGCGTACTGCTGCAATATTGTTAACGTGAGTCTTGTAAAACCTTCTTTTTACGTTTACTCTCGTGTTAAAAATCTGAATTCTTCTAGAGTTCCTGATCTTCTGGCTCTCGTAGACAGATACTACCATCGAATCCTCTTAGTCT
+
4:4446<AABC@@@ACCCE;:;ECCCCCBCBD@CCBC=CD:;=;BBBDDDAGD@@@>@@AABC@C?BCCAAAA@B?CDCCD1=?579A@;?AAA=AAA<@@7::?=;=;>ABABBBB=BBB<@<@AAA>>>=7<9:9*//77===>>;;:=<<9;5;9;8=A<B<>>>@@>>>>5::;<</=8=:>ABBB/@@;;;3;>>898>=;;6;AAA/A876A=B=BB8>>B@???<A>A>99//+/9:59<<?@?>>>BA@@=997,,,-,,,2606;06:@<@>>>>
@ATNG8:03426:06026
GATGGTAGAGAGAGCTCTCTCATCGTACTCATTCGTTTCGGAAGAGACAGGTACGTTAATAGTTAATAGCGTACTTCTTTTTCTTGCTTTCGTGGTATTCTTGCTAGTTACACTAGCCATCCTTACTGCGCTTCGATTGTGTGCGTACTGCTGCAATATTGTTAACGTGAGTCTTGTAAAACCTCTTTTTTACGTTTTACTCTCGTGTTAAAAATCTGAATTCTTCTAGAGTTCCTGATTCTTCTGGGTGGCTACAGTGTCTCTACATCGAATCCTCTTAGTCT
+
4:8:5>@=;;6B:66;;@DAA<?@CBBBCCAA=ABBD>CC@DAB@@@;;;<BDCAA@@;<00/8;:;==@@00/:68=@;?+:<?BBBC>BBBB?BA<9>@,00/99958<B=CCCC?@A=<A:==>>>>>@<@AAA177;=;;;AA?>?=;::7.65949:6<:878992222+23333)3(..8999;&732266*667...3337+2552$2666759488-2599888;A398//(/7.556;/9929=<>====>=><<///::33-3<)///*/6:>:
@ATNG8:03427:06037
GATGGTAGCTCACGTACGTCACACGTACTCATTCGTTTCGGAAGAGACAGGTACGTTAATAGTTAATAGCGTACTTCTTTTTCTTGCTTTCGTGGTATTCTTGCTAGTTACACTAGCCATCCTTACTGCGCTTCGATTGTGTGCGTACTGCTGCAATATTGTTAACGTGAGTCTTGTAAAACCTTCTTTTTACGTTTTACTCTCGTGTTAAAAATCTGAATTCTTCTAGAGTTCCTGATCTTCTGGAGATACACATGATACTCTACCATCGAATCCTCTTAGTCT
+
9:;;;??AC@?@B?@@969@BAABBBBDDD@@?ACCC>CDAD?CBCCCCC?CCABA?B@BBCC@B?BCBBBACBB?@??==.?A?BBDD=CAAB@C?=9=>9??BBBB?DBB@BBBB>AAA?C?BA=<;AA?:AAAA9=<<<??>>>@@@A@@@A<:;;=AA<A;>>>B???=>:=>>AA5A:>788888(/9////)//////9<//(/989*78A@D=B=??<?@@@@@B=B=BC====188;6;AABBAA?>>>B@@@BA@@@<@??==9=>9==B<>>@@@
@ATNG8:03430:06051
GATGGTAGCACACGAGATCTCATCGTACTCATTCGTTCGGAAGAGACAGGTACGTTAATAGTTAATAGCGTACTTCTTTTTCTTGCTTTCGTGGTATTCTTGCTAGTTACACTAGCCATCCTTACTGCGCTTCGATTGTGTGCGTACTGCTGCAATATTGTTAACGTGAGTCTTGTAAAACCTTCTTTTTACGTTTACTCTCGTGTTAAAAATCTGAATTCTTCTAGAGTTCCTGATCTTCTGGTGAGATATGCATGATGCTTACCATCGAATCCTCTTAGTCT
+
@<B>@EBBBBCCBBBCHCCCDBCABBAA@B;;2;;;49B>B@CDCDCBC?BDCCC:;:;AA=?B:696===?=C@CCCCB3=C7ABCD>CCBA?BCC?BA9:9AA@B?BAB999CC@CCC?C?AA==<@@@=A@@@=@>668>>>FD=>=AAAA;>>>;@@=B;???BAAAAA;@@@BB5;7;<???@?/>>666.7/////<76;5;===/;=?9;4;7//-/::><==7;6;A?===5;;:8<@@@@@@@@@@AAB>>=<7;;5;=>>@<@@<??C=A@===
@ATNG8:03436:06049
GATGGTAGTGTCAGTGCGCGTCGTCAGAAGATCAGGAACTCTAGAAGAATTCAGATTTTTAACACGAGAGTAAACGTAAAAAGAAGGTTTTACAAGACTCACGTTAACAATATTGCAGCAGTACGCACACAATCGAAGCGCAGTAAGGATGGCTAGTGTAACTAGCAAGAATACCACGAAAGCAAGAAAAAGAAGTACGCTATTAACTATTAACGTACCTGTCTCTTCCGAAACGAATGAGTACTATAGACTATCTGAGACTACCATCGAATCCTCTTAGTCT
+
<<=>@C@ABCDDDBBBBBCBBBCCCDCC?DGED@@?A@BBCCCCC?CC@C@CCB?@@@@2@?BBCACBBBBBB9B@ABA@@,;;5;<@@@3@;;5;A@@AA@;;5;=@?=@CD?CCCBCBCBCCCBBDCCC@CCCD?BABBBBBB>B@BBB@BCCBBBCC@CCCBAB?BB@BBB?BBBBA;B9949BBBB3BB@B>>>CCBBA6638@AA:>:>ABBB@BCCBBCD?B@BBB>BBC?BBBBBBBBCCCAAAAACDCCCAAACCC?C@@AC?AB>BBB>BBA??
@ATNG8:03438:06020
GATGGTAGCTCGCTGATGATATCTCCAGAAGATCAGGAACTCTAGATGAATTCAGATTTTTAACACGAGAGTAAACGTAAAAAGAAGGTTTTACAAGACTCACGTTAACAATATTGCAGCAGTACGCACACAAATCGAAGCGCAGTAAGGATGGCTAGTGTAACTAGCAAGAATACCACGAAAGCAAGAAAAAGAAGTACGCTATTAACTATTAACGTACCTGTCTCTTCCGAAACGAATGAGTACGAGAGAGCACACGTGTCTACCATCGAATCCTCTTAGTCT
+
@CDC?BCCCCCCBBBCCC@@@BBBDIEBB?BCGGBA>B@CBBBCBCBCB?C@BBBBACCC3C=A@CCCBBB><;3;>9:;;;*<?=>;>>@4@CC@CAAACCCBB?B@BB@BBE@BBBBCCBCCCDCCCCBDD>DDCC=BACBCAAC@F@CBB?ACCBBDDD@ABCBBB?BC?BBB?CCBBB=A@@<@@AAA2@C>B>>@CBCCC?C>ABAA;@<@DCAB?BBBBCBC@D=AAC>CCC>AABBCCCCBBBC=>=ABBBBDD>>>BC@C>>>C?AA=?::78@9::
@ATNG8:03440:06045
GATGGTAGGCACTGCGCACACATCCCAGAAGATCAGGAACTCTAGAAGAATTCAGATTTTTAACACGAGAGTAAACGTAAAAAGAAGGTCTTACAAGACTCACGTTAACAATATTGCAGCAGTACGCACACAATCGAAGCGCAGTAAGGATGGCTAGTGTAACTAGCAAGAATACCACGAAAGCAAGAAAAAAGAAGTACGCTATTAACTATTAACGTACCTGTCTCTTCCGAAACGAATGAGTACACATCGTCGTGTCGTGCTACCATCGAATCCTCTTAGTCT
+
BABB?BCD?CBABCCCCCBBBBBCI>CCC?BBCC@A=A?CCCCBBB@BB@B@BBBBBCCC3C@AABCBCBCBBA8>>:::9:*;B>B@AAB@CCKGFCBBBCCCCAC?CD@CCE@CCDBBBCCCCBBBBCCD@CBBB>AACCBCBC<@<@996:CCCAA@C?BBAAA@>CC?@@A?BBBBB=A<=8999999%0;:;///<<@@>=C;>>AA<A=BDDCC@@@ABBBB@B@BCC>CCC?BBAAABBCCCCABBCCAA@@@@??ABC@C@@@D@BB>AA@?ABBBB
@ATNG8:03446:06055
GATGGTAGCACGAGTCACTCATATGAAGATCAGGAACTCTAGAAGAATTCAGATTTTTAACACGAGAGTAAACGTAAAAAGAAAGGTTTTAACAAGACTCACGTTAACAATATTGCAGCAGTACGCACACAATCGAAGCGCAGTAAAGGATGGCTAGTGTAACTAGCAAGAATACCACGAAAGCAAAGAAAAAGAAGTACGCTATTAACTATTAACGTACCTGTCTCTTCCGAAACGAATGAGTACAGAGTCAGAGCAGAGCTACCATCGAATCCTCTTAGTCT
+
5<>>@CBCC?AADBBBBBBCBBB=@C<BABA;949=B@AABBC?CB@C@@@>@@??=0>8<<=455:;===4<833777'777(3<>>?.9.7=2;;;@8>8BB=B@B@<@@@=??@@@@@@AAAAA>>>>;>G@@<@>>=<<887*8:>>B@BBBBBBCC@DDBBAA=@@<@@@9???==5=::9)8<<<<.7;6;655<77766;7;<;;5;:=;888=AAAA===5:39=<5<AC?@@;:---0-99;;==BB@>><<<??A8>>A??:?@;:99>AAA>=
@ATNG8:03447:06050
GATGGTAGGCGTGTGAGAGTCTGCCCAGAAGATCAGGAACTCTAGAAGAATTCAGATTTTTAACACGAGAGTAAACGTAAAAAGAAGGTTTTACAAGACTCACGTTAACAATATTGCAGCAGTACGCACACAATCGAAGCGCAGTAAGGATGGCTAGTGTAACTAGCAAGAATACCACGAAAGCAAGAAAAAGAAGTACGCTATTAACTATTAACGTACCTGTCTCTTCCGAAACGAATGAGTACGATGAGATCTCTTGTGCTACCATCGAATCCTCTTAGTCT
+
@:><=<@A?CCECBCBCCBBCBCCC?BBC?CCCCBB?B@CCBBA@@;;;7;?CBB;;;;;':7B<<BBBBAADF>A?99777(7?=B?BBB:BBF?BBAAAAA@@<@<:;5;:A5:;>?>;;;>B@;;;??>;888>;???A>=;;5;5:=B?AAABCDBB?CBB@BB@BC?CBB?BB???8<>>:67888(881:>>>>>A??<?=@A>>:>;:9:@A7:;@A>>><@:==<4:9929AAA??@AADCCAAABABB<?@>ADAA>=CCBB?BA>A?>;?@@@=
@ATNG8:03452:06054
GATGGTAGATACTCGCTGATACACCCAGAAGATCAGGAACTCTAGAAGAATTCAGATTTTTAACACGAGAGTAAACGTAAAAGAAGGTTTACAAGACTCACGTTAACAATATTGCAGCAGTACGCACACAATCGAAGCGCAGTAAGGATGGCTAGTGTAACTAGCAAGAATACCACGAAAGCAAGAAAAAGAAGTACGCTATTAACTATTAACGTACCTGTCTCTTCCGAAACGATGAGTACTACTCTCAGAGACACACTACCATCGAATCCTCTTAGTCT
+
@:A>?B996;:755-----5:::<<055>76669AA?A@CCA@@CC@FE@B=;<;73333$34;;::<=BB?AA9994999+9<.4.55)5;;7<669@@@9;4;5;;4;@@499>@@@@BB;;:ABBCB@CA@@@BBBADAAA>B9@00+0>>@ADCD?BAAAAB?BB>BBC?C887<3=?A?BDCCC2AA>BBBBDDBBE?B>B?BD=D=BACBB>A@>>@>;7;7;>>8;?<BBBBCCBBAAABDCBAAABAAA777@C?B>=>=;79499<9>???A
@ATNG8:03458:06048
GATGGTAGGAGACACGTCGCACACGTACTCATTCGTTTCGGAAGAGACAGGTACGTTAATAGTTAATAGCGTACTTCTTTTTCTTGCTTTCGTGGTATTCTTGCTAGTTACACTAGCCATCCTTACTGCGCTTCGATTGTGTGCGTACTGCTGCAATATTGTTAACGTGAGTCTTGTAAAACCTTCTTTTTACGTTTACTCTCGTGTTAAAAATCTGAATTCTTCTAGAGTTCCTGATCTTCTGGGTCTACGCTCGTCGCGCTACCATCGAATCCTCTTAGTCT
+
;;::@?@?;BBBBBCCABBCDBBCCDBBBCBB?BCBB=A@;@=:;;CCCC?DDDCB@C>@ACC@C?CBBBBBBA?<::999$376;;8818BBB?CCC@CD<?<?B??;?AAAABBB?BB>=@:>>?>?:::<@E?>;?AAA@==9;9A???>>>:???;?A<A<AAA>>>A@@;>>CBC6>;>9=8@@@,;;===-//::;==BBB;::::*:///7175=@=B===BCB=A<CCC@@@6;;BB:>==???@=<<<<<<=>=>@<>>>@@<=>9>@@;>>C==
@ATNG8:03458:06050
GATGGTAGGCGAGAGTGAGACGCAGTACTCATTCGTTTCGGAAGAGACAGGTACGTTAATAGTTAATAGCGTACTTCTTTTTCTTGCTTTCGTGGTATTCTTGCTAGTTACACTAGCCATCCTTACTGCGCTTCGATTGTGTGCGTACTGCTGCAATATTGTTAACGTGAGTCTTGTAAAACCTTCTTTTTACGTTTACTCTCGTGTTAAAAATCTGAATTCTTCTAGAGTTCCTGATCTTCTGGTGTCGTCTATCATGTACTACCCAATCGTAAATTCCTCTTTAAG
+
AACBACEC?BB@@@A<ABBCAAABBCCDCCCC@CCCC>CC@C;:;@BCBB@BCCCC@C9:;CC=@?@BBABBAA@=@@@@@2@B?BBBC?CEAA>ABB?CE?AAABAA=A?@>>?BB?B?@<>:>@>87888<AAAA====@AAA>>>@@@@>==:=;:4:<8=<AAAA>?>?>7;;BAA5B5868?DDE/===@D7@;;;;;>888;>BCB/>>==?8=9=@=>>>B@@@<><>ABA>>;>?A<AAAA@@?@@@D@@>>>=:6660659/--33,327-3266,202
@ATNG8:03463:06042
GATGGTAGCAGACGTGACAGAGCGCCAGAAGATCAGGAACTCTAGAAGAATTCAGATTTTTAACACGAGAGTAAACGTAAAAAGAAGGTTTTACAAGACTCACGTTAACAATATTGCAGCAGTACGCACACAATCGAAGCGCAGTAAGGATGGCTAGTGTAACTAGCAAGAATACCACGAAAGCAAGAAAAAAGAAGTACGCTATTAACTATTAACGTACCTGTCTCTTCCGAAACGAATGAGTACGTGTGCGACGTGTCTCCTACCATCGAATCCTCTTAGTCT
+
?;<<7<<;95<@:;;;;<@@@AAAB=BBB>A@?@BB?B@BCCECCC9::;@8::877777$3699::@?:888;73394444$4;7;.555&599.69?B@@669=@=@@=@AA@BBBCCCCDDABAC;;;B>BABB?BDCBBBBCAL@C;::;ACBBABC@BABBAA>@A<?:7078;;;7<<;879999:%:787937::BCA=A:;7:;2;8;:;;;>@@000>>:?8877*333-3437;;7739997333:::>=BB?@=<7792556::495707:9:A
@ATNG8:03466:06010
GATGTAGGCGTGTGAGAGTCTGCCCAGAAGATCAGGAACTCTAGAAGAATTCAGATTTTTAACACGAGAGTAAACGTAAAAAGAAGGTTTTACAAGACTCACGTTAACAATATTGCAGCAGTACGCACACAATCGAAGCGCAGTAAGGATGGCTAGTGTAACTAGCAAGAATACCACGAAGCAAGAAAAAGAAGTACGCTATTAACTATTAACGTACCTGTCTCTTCCGAAACGAATGAGTACTATGTAGAGCTCTATACTACCATCGAATCCTCTTAGTCT
+
AAB@BBB@CCGBBBCCCCBBBCCC?CCC@ECBCBC?B@CBBBBBB@BE@C@CBB;::::):>@AAABBBBBBA9>=99999(9=8><BBB9BDF@BBA@AA????B?CE@@@@588==>;;;@@@AA:<:@<:9:@;>>>>==;;6;;??A?BBBBBCBB@BBBB@@>AA<>?@<>>BC?BA?<88888(7818=??>>>AA:>:=AAA=A<A@>::69>@?<>=9<96//)/00*0@@@>AABBBBCBAAABBBBACBBBCC<@@CAA<>>:>AA;@@;==
@ATNG8:03420:06082
GATGGTAGACACGTGTGCTTCTCGTACTCATTCGTTTCGGAAGAGACAGGTACGTTAATAGTTAATAGCGTACTTCTTTTTCTTGCTTTTCGTGGTATTCTTGCTAGTTACACTAGCCATCCTTACTGCGCTTCGATTGTGTGCGTACTGCTGCAATATTGTTAACGTGAGTCTTGTAAAACCTTCTTTTTACGTTTACTCTCGTGTTAAAAATCTGAATTCTTCTAGAGTTCCTGATCTTCTGGTAGAGCGTGCATATATCTACCATCGAATCCTCTTAGTCT
+
/87728779<4455<555616<><>?>BAAA?CCCE>CC=@>@BBBBBB>BCBBB>?<@AA@>B?BBBCCCBBC@BBBAB2@@;=9787&7??@;BAB>AA?BABACC>A@BBBA??;>AA?B=AA?>>>>>====?<?@@AEB??===BB>=881888:>>5;7;;;B???DB:=9888)84:5;=>??/@A???9?@@@DD>>>?;?BCB/@=>=B=@<@A<???ACAA<A=CD>;:9-//:59<?=>>AAEBC;;;AAAAAB=@===B=AA<>>><@A@@@
@ATNG8:03425:06106
GATGGTAGCGCATATCAGCGCAGCCCAGAAGATCAGGAACTCTAGAAGAATTCAGATTTTTTAACACGAGAGTAAACGTAAAAAGAAGGTTTTACAAGACTCACGTTAACAATATTGCAGCAGTACGCACACAATCGAAGCGCAGTAAGGATGGCTAGTGTAACTAGCAAGGAATACCACGAAAGCAAGAAAAAGAAGTACGCTATTAACTATTAACGTACCTGTCTCTTCCGAAACGAATGAGTACGAGAGTCAGAGCAGAGCTACCATCGAATCCTCTTAAGTCT
+
BC??394444445555<44445555)///)//-7--(/)////5;=8::5:389:444444#4.55:555;<55606<;====*:;7;8<@@2>>>:=>>=<<<@@;@<@@=AAA45544/8///;999=<<;595956;=;;;?>>9=.559295;;<<55044/855)-(-(-993:<==<4833,33333$333893438777.3.3;;;7=588<<<7;;;;99<0506=<2<5625:<<:::;<===BBBA@?998;8;;;:38///80651686(.(/:99
@ATNG8:03426:06082
GATTAGAGAGAGCTCTCTCATCGTACTCATTCGTTTCGGAAGAGACAGGTACGTTAATAGTTAATAGCGTACTTCTTTTTCTTGCTTTCGTGGTATTCTTGCTAGTTACACTAGCCATCCTTACTGCGCTTCGATTGTGTGCGTACTGCTGCAATATTGTTAACGTGAGTCTTGTAAAACCTTCTTTTTACGTTTACTCTCGTGTTAAAAATCTGAATTCTTCTAGAGTTCCTGATCTTCTGGGTCGCTACAGTCTCTCTACCATCGAATCCTCTTAGTCT
+
;;=:CCBBC@@@B;9;BCCCAA@CBBBEDF@CBCF>DD@C@BBBCCBB?AB;;;?B;;9DE;D??A@BBBBAB@CCBCC3CB?CCB=6=;>B?CDG@CC999?BBB@BCFBBBBB?ABB?B=>?>D>>::69?@@<??F?>??>>>A?=<:::7:;==@@=?<?AA;;<BAA:==BDE5@<>:>>FDC/@>///)//////8=AB<BABB.=978C;A;:;7:??@====B=BAA==@/--9=49--/6>A:;;;;=>AB@@<@888A:<=:=>>=AAAAA
@ATNG8:03427:06102
GATGGTAGCGCACACATAGATACAGTACTCATTCGTTTCGGAAGAGACAGGTACGTTAATAGTTAATAGCGTACTTCTTTTTCTTGCTTTCGTGGTATTCTTGCTAGTTACACTAGCCATCCTTACTGCGCTTCGATTGTGTGCGTACTGCTGCAATATTGTTAACGTGAGTCTTGATAAAACCTTCTTTTACGTTTACTCTCGTGTTAAAATCTGAATTCTTCTAGAGTTCCTGATCTTCTGGCTCTCGTAGACAGATACTACCATCGAATCCTCTTAGTCT
+
/9//00;ACCCCBBBBCCCCDCCCCCCCDB@@?ABBB=BC>B>;;:BCGC@DCCCC@DADB@@=A?BBBCCCCCC@CCCCC5DB@BBBB=AABB>BCC<AA:<;CDCC@CCCCCCCC?BACAC>BBBBBBBD@CBBB9;;BCBCBFCBBB;;;AA?;;;<@@>B>A@@BA;;0>8//////&/395/555&4999:3;<<<<<<A992555'59==@294:;4;;;;ABB<@<@;;:::2:;:4:CBCCCCCCFCCCCBBBD;;7;A@@A=A@=@@@=@@A::
@ATNG8:03430:06076
GATGGTAGAGTACAGTGTAGTAGACCAGAAGATCAGGAACTCTAGAAGAATTCAGATTTTTAACACGAGAGTAAACGTAAAAAGAAGGTTTTACAAGACTCACGTTAACAATATTGCAGCAGTACGCACACAATCGAAGCGCAGTAAGGATGGCTAGTGTAACTAGCATGAATACCACGAAAGCAAGAAAAAGAAGTACGCTATTAACTATTAACGTACCTGTCTCTTCCGAAACGAATGAGTACTATAGACTATCTGAGACTACCATCGAATCCTCTTAGTCT
+
777;8<A<666?:;=>666>>>=<B=@B@=@B@@>>5:5:<@<<==9<;9=9;;;<<<<<)<68335;:>@<;<5;BBBEDD1@@<=2999*9@@=@:96@>99>2:299:>?@=@@<>??>?AAACBCBBC>;;;?;?999>:;??B?B?@;:<::>>9;69>>>;8335.5555::444)4445<<<><+>>9;:===5555057==<<8?;?>??@;:95599:4<4777-37717333339::9888334;BC>BA999><8<977;9==:8==8B><<;
@ATNG8:03432:06064
GATCTCTGCTCTGACTCTCGTACTCATTCGTTTCGGAAGAGACAGGTACGTTTAATAGTTAATAGCGTAACTTCTTTTTCTTTGCTTTCGTGGTATTCTTGCTAGTTACACTAGCCATCCTTACTGCGCTTCGATTGTGTGCGTACTGCTGCAATATTGTTAACGTGAGTCTTGTAAAACCTTCTTTTACGTTTACTCTCGTGTTAAAATCTGAATTCTTCTAGAGTTCCTGATCTTCTGGTGTCTGATCTGTATCACTACCATCGAATCCTCTTAGTCT
+
==@<AACCBBBCC?@@BBCCCCCBBBB>BBCD=BC?B?BCCCCDD?AAB:;;/;>A@>@;A?BCDCC;:.594=<=;;(544)4455)5;55.6<;49;165;;C?<CCCCCBBB8;;@=@?BBCBCBCC@@B@B=CBD;;;CCBBCBA;;;:6:DE@BB@C>BADEA@BAA@BCBBB7@=@;=>??3=C@@@<ABBBBCCBBB4:::-9?A:;6:6::=AAA@????B@BBAB?@6::?9?BACAAACECBCCBCABB;;5;;;?@;@A@AAA?@@?@@
@ATNG8:03432:06068
GATTAGATACTCGCTGATACACCCAGAAGATCAGGAACTCTAGAAGAATTCAGATTTTTAACACGATAGTAAACGTAAAAAGAAGGTTTTACAAGACTCACGTTAACAATATTGCAGCAGTACGCACACAATCGAAGCGCAGTAAGGATGGCTAGTGTAACTAGCAAGAATACCACGAAAGCAAGAAAAAGAAGTACGCTATTAACTATTAACGTACCTGTCTCTTCCGAAACGAATGAGTACTACTCTCAGAGACACACTACCATCGAATCCTCTTAGTCT
+
BAB9BBCCBBCCBCGCCCBBCCC>CDC?CDDBAA>A@BBBB????BB=?=?AA?????1??BBBBBCBABBC=??@A@??0?A=A5;;;4:BA?BECGHCCBB@B?CC@DCC<A@BBBBBBCCBDECD@@>@ECC@BAAACCCB>A=AAA>ACCGCCCC?BBAAAC?CC?@@A<>>>>A8?=>8>???@2BD?BBABBBBBB?A;??@D=B<?>BBB@CCBBBBC?B?BBB>CCB@ABBBBBBBBBBBBBCDBB?@?BA@AA=:=BB>>;>B====7;?A??
@ATNG8:03435:06074
GATGGTAGTATATCGCGTCGCTATCCAGAAGATCAGGAACTCTAGAAGAATTCAGATTTTTAACACGAGAGTAAACGTAAAAAGAAGGTTTTACAAGACTCACGTTAACAATATTGCAGCAGTACGCACACAATCGAAGCGCAGTAAGGATGGCTAGTGTAACTAGCAAGAATACCACGAAAGCAAGAAAAAGAAGTACGCTATTAACTATTAACGTACCTGTCTCTTCCGAAACGAATGAGTACTATAGACTATCTGAGACTACCATCGAATCCTCTTAGTCT
+
ACBB?BCCCCCCCCCCCCCCCCCCC@BBB@CCCCAB>B?CCCCBBC@BB?BABAA?@???0??CCCBBBBBBB@8??:;;;;*;@=A5;;;6;BB?CAAACCCCB?B?BB?BCC?CCAAACDCCECBBCCCC@CCBB@BBCCC@AA?D@CBB?BCCCCBBA?BCCCCC@BB?BBB<?@BBB=B??;?AAAB3BC@C?>>CBCBD:=:=@??3858ACCC@CC@@@BA;?;??<9???<@CCBBBCCBBBCBBBBBBBBBBBBBBB?BBBBB?@@=ABA<AB???
@ATNG8:03440:06106
GATGGTAGCTCACGTACGTCACACGTACTCATTCGTTTCGGAAGAGACAGGTACGTTAATAGTTAATAGCGTACTTCTTTTTCTTGCTTTCGTGGTATTCTTGCTAGTTACATTAGCCATCCTTACTGCGCTTCGATTGTGTGCGTACTGCTGCAATATTGTTAACGTGAGTCTTGTAAAACCTTCTTTTTACGTTTACTCTCGTGTTAAAAAATCTGAATTCTTCTAGAGTTCCTGATCTTCTGGGTGTATCATCGAGTATCTACCATCGAATCCTCTTAGTCT
+
ADCC?CCCBBBBCDCCBAACBBCBBBCCDC@@=@AAB=CF@C@CCDCFBB?BFCBB@B?BCDD?C?CCCBBCBAA=AACCD1A@?BBBB>BCBB?BCB?BB>B@@ABB@BBBB?BBB<>>C?D?CCBBBB>>:>BB>;?>>===A@@@AAA>>=>:>>>:>=:><>>>>@@@@A6;;BBB6?=?<?????/>@===8=>>>A@AA<;6;::<=&=<<?94949@<@ADBF??:=:=688?@:==@D8=>>>>>>@@@:;:;>>>AA<@@@BB=BB<;;;:>>A@@
@ATNG8:03442:06102
GATGGTAGTGTCATATGAGAGTGTGTACTCATTCGTTTCGGAAGAGACAGGTACGTTAATAGTTAATAGCGTACTTCTTTTTCTTGCTTTCGTGGTATTCTTGCTAGTTACACTAGCCATCCTTACTGCGCTTCGATTGTGTGCGTACTGCTGCAATATTGTTAACGTGAGTCTTGTAAAACCTTCTTTTTACGTTTACTCTCGTGTTAAAAATTTGAATTCTTCTAGAGTTCCTGATCTTCTGGTATGACTAGTGTACTACTACCATCGAATCCTCTTAGTCT
+
A@A=@BDCABBCDABACCCCCCCCCBCBDBA@?AFGH=BA@C@CCCBBBD@CCCCC@C@CBBB@C@CCDDDCCCB<@@@@@,@@<@BBC<CCA@>ABC?BB?BBBCBB@BBGGCBCB:<<C>B>ABBBACAA=ABCD@CBCBEGCCCCCCCECBB@BCC@CC?C>ABABABBCC?B@@@@8@?B?AAAAA2@BEDD>DDDCBBBBBBDEEEF5CC?BB?B@DG?BBBCEEC?B@BAB@AA?ACC@CCCCCCCCCCDDDCCFBBBD@BCB@@=@A=?@@<@BA@@
@ATNG8:03443:06098
GATGGTAGTGCGTGAGAGAGAGACCCAGAAGATCAGGAACTCTAGAAGAATTCAGATTTTAACACGAGAGTAAACGTAAAAAAGAAGGTTTTACAAGACTCACGTTAACAATATTGCAGCAGTACGCGCACAATCGAAGCGCAGTAAGGATGGCTAGTGTAACTAGCAAGAATACCACGAAAGCAGAAAAAGAAGTACGCTATTAACTATTAACGTACCTGTCTCTTCCGAAACGAATGAGTACTATAGACTATCTGAGACTACCATCGAATCCTCTTAGTCT
+
@:>>?CBCBCBA@A@BBCBBCCBBB96;@=@;9:;;7;9<<<655:7::7::?AA???@2?8<?=??=@@;=<3;><<;;;;#9;6;2444&55<9>>=A<>?6949;>>;@99.4:989>:<:<66666<<8<===<>==ABA?@;?>?>>7><<<===B9B??<<<4<;6;::276///(////:;;;+660622287766,2,28:728488;5505<::;>>;<68::.70/)/:;:A=B<<8<88<@;;BCA;;;;;;=9>=??A=>@9:9929@=<>
@ATNG8:03447:06090
GATGGTAGAGTATCATGTGTATCTCCAGAAGATCAGGAACTCTAGAAGAATTCAGATTTTTAACACGAGAGTAAACGTAAAAAGAAGGTTTTACAAGACTCACGTTAACAATATTGCAGCAGTACGCACACAATCGAAGCGCAGTAAGGATGGCTAGTGTAACTAGCAAGAATACCACGAAAGCAAGAAAAAGAAGTACGCTATTAACTATTAACGTACCTGTCTCTTCCGAAACGAATGAGTACACATCGTCGTGTCGTGCTACCATCGAATCCTCTTAGTCT
+
ACCC@AABABBCBCDBBCCCBBBBC@CBB?CCCC@@=@?BBBBBBB?BC@D@CCD:::::.:>BBCBCCGGAA@6?B;:;;;*<C>@5;::*:@>;@BBCCCCCC?C?CC?B@A>ABBBBCCCCCCBBBCEC?CCCC=@@AACCCD?C@CBB?BCDDDDAA=ACCDCC<BB>BBB=@?888*9??<ABCCB3DD?BAAABBAA@4849AB>:><>>BGHAFCBBBCB@C@BCC=CCD?CAAAABBBBBBABBCCBBAAACCCCC@>?CCFC?BB?BBB?BCBAA
@ATNG8:03448:06089
GATGGTAGGCACTGCGCACACATCCCAGAAGATCAGGAACATCTAGAAGAATTACAGAATTTTTTAACATCAGAGAGTAAACGATTAAAAAAAGAAGGTTTTTACAAGACTCACGTTAACAATATTGCAGCAGTATGCACACAATCGAAGCGCAGTAAGGATGGCTAGTGTAACTAGCAAGAATACCACGAAAGCAAGAAAAAGAAGTACGCTATTAACTATTAACGTACCTGTCTCTTCCGAAACGAATGAGTACATAGATATACGTATAGCTACCATCGAATCCTCTTAGTCT
+
448>8:@@::94/9///<<<=;;;<4;993455/;;272///7////)54.439444505=>>>&;6::6//////8333(3733,333333"37,3,3999$333,333;;;;8>9917;1886.2988?DDC::9CCBCCC?BB??<@CBCBBBB@B@>>?=AA99:BBB?BCCBBB?B@<@@@=@@>>?7=;:489888(6=6>@A>>>>AB:=:==<9:>8==@@@=@@@@@@A?A7:;B<@@@798@CCCDBBBAABBBBBBBBB>>;;:759//..266...25;7555
@ATNG8:03449:06106
GATGGTAGGACGAGCGTCTGAGAGGTACTCATTCGTTTCGGAAGAGACATGTACGTTAATAGTTAATAGCGTACTTCTTTTTCTTGCTTTCGTGGTATTCTTGCTAGTTACACTAGCCATCCTTACTGCGCTTCGATTGTGTGCGTACTGCTGCAATATTGTTAACGTGAGTCTTGTAAAACCTTCTTTTTACGTTTACTCTCGTGTTAAAAATCTGAATTCTTCTAGAGTTCCTGATCTTCTGGGTCTACGCTCGTCGCGCTACCATCGAATCCTCTTAGTCT
+
A?A>@CBE@BBBBA@@BBDBFCCC?BBCCC@@=A@@@<AC>B?BEECBBBBCCDDD>A>BCCC@C?CDCCBBBBC=BBDDD1CC>BBBB>BECC?BCA=AB=::;BFE@BBBBBBBB?BBD@DACCBBBCCC?CCCC@CBBBCBBBBBBBECCCCAFBB@BC@B@BCBBCCCBB>@???=2=4:4;;;;;*:@@BC;;;CBBBCDCD@CCCC5DCCDCAB@BC?CBCCCBD@B@BCCCCC@BBBC>CBBBCDDCCCCCCCCCCCC@CCBBB@BC@CCB?BBBCC
@ATNG8:03452:06073
GATGGTAGTCTCAGATAGTCTATAGTACTCATTCGTTTCGGAAGAGACAGGTACGTTATATTAATAGCGTACTTCTTTTTCTTGCTTTCGTGGTATTCTTGCTAGTTACACTAGCCATCCTTACTGCGCTTCTATTGTGTGCGTACTGCTGCAATATTGTTAACGTGAGTCTTGTAAAACCTTCTTTTTACGTTTAACTCTCGTGTTAAAATCTGAATTCTTCTAGAGTTCCTGATCTTCTGGATAGCGACGCGATATACTACCATCGAATCCTCTTAGTCT
+
<>:;;B>C?@@BBDCDDC9<=CBB@B?@@@;;2;AAB<CC@C@CFCDCCF>BBBBC?AB@A<@=AAA@@@<8<179@@C2AD@DBBB<?ABB?BBB>@@;;:;BBC@DBBAA@A@>AAD@D@BBBBBBBB>AACC@@@@@@???@@@=><==>179;<@E=D<AAB>>>=<<488;CD2=:>7;:ACA/??>>=1;4:<<:9887:0///(.//.9070;;3;>>>>AA<>;>@@@@A:==B<AA@@:;;;>=;;;=;;;;;;:>;;;?;?@<@@@<@D@@@
@ATNG8:03453:06084
GATGGTAGAGTATCATGTGTATCTCCAGAAGATCAGGAACTCTAGAAGAATTCAGATTTTTAACACGAGAGTAAACGTAAATAGAAGGTTTACAAGACTCACGTTAACAATATTGCAGCAGTACGCACACAATCGAAGCGCAGTAAGGATGGCTAGTGTAACTAGCAAGAATACCACGAAAGCAAGAAAAAAGAAGTACGCTATTAACTATTAACGTACCTGTCTCTTCCGAAACGAATGAGTACTACTCTCAGAGACACACTACCATCGAATCCTCTTAGTCT
+
:4<=9=BA@@;B<696==@@CCCCC?C;;89<@;59057A>@ACCD?BC;;6;BB;;;;;';7BBBBBCCCCCC>CCCHL?JBBB;A5;;09>>7=B=@9;;;;;@=AA6;6@;<<@A?@CCBCBBBB@@@>AB@@=AAABCCBA:<+000)//////5>9=:::BB<??????<@@??>8>:92999999$094////99=?:=B588??;?=@=B:;7;AABBEE?B@BCC>BBA@B@@@@@AA?A@@;;:===;=?:8<<B@<?@777;>=8>7707B@@@
@ATNG8:03462:06071
GATGGTATTACATGATAGACGACACCAGAAGATCAGGAACTCTAGAAGAATTCAGATTTTTAACACGAGAGTAAACGTAAAATGAAGGTTTTACAAGACTCGTTAACAATATTGCAGCAGTACGCACACAATCGAAGCGCAGTAAGGATGGCTAGTGTAACTAGCAAGAATACCACGAAAGCAAGAAAAAGAAGTACGCTATTAACTATTAACGTACCTGTCTCTTCCGAAACGAATGAGTACTGCGTCTCACTCTCGCCTACCATCGAATCCTCTTAGTCT
+
<7787<<B@BBBCCCCCBCCCCCDC?BCC?BBCCCC@C@EBBBB;;7;A>A?:::ABBBB5@?AGDCICCCCCC?DCCLJE;BA@=@3999-;???BBCBBBB?B?BB?BCC@BCCA@ACCCBCDFDEAA>ABBB?BAAABA;;7;=ACC@CCCEFDDB?BCCCCC@CA????<?A@@@9>9929<>?A3BC@BAAAAAA??<?<@@AB?B?BDBBB?BB@@@CE@C@CCC>CBC?BCBBBBBBBBB;::BABBBBBDE@CCC@BCACC?BB????=ABB@@
@ATNG8:03462:06105
GATGGTAGCGCACACATAGTTACAGTACTCATTCGTTTCGGAAGAGACAGGTACGTTAATAGTTAATAGCGTACTTCTTTTTCTTGCTTTCGTGGTATTCTTGCTAGTTACACTAGCCATCCTTACTGCGCTTCGATTGTGTGCGTTACTGCTGCAATATTGTTAACGTGAGTCTTGTAAAACCTTCTTTTTACGTTTACTCTCGTGTTAAAAATCTGAATTCTTCTAGAGTTCCTGATCTTCTGGGTGTATCAGCGAGTATCTACCATCGAATCCTCTTAGTCT
+
44:<8<=A;;5A<==>@:667;;;<===DCBB?@?AD8;;?A?C?<<?>B9==@@A=?:??@A:@;?BBBBCB;;9<CDDF5=A=A;9;.;@;5.59=99?:;@BBBC@CCBCCAA@?BBB?B<BABBAAAC>BBAA=BAB><@00+0@@==>A:;4;9924<?C8A<AABBBA<==5959&99@;ACCCD5AABBB<B;;;B::;=@29999(9>>@::?:>@=@@>@@?@:?=BAABCC?@ACB8::B@@BBBBBBABBBBB992999=:7;E@?<??B=AB@
@ATNG8:03463:06069
GATGGTAGTCTCAGATAGTCTATAGTACTCATTCGTTTCGGAAGAGACAGGTACGTTAATAGTTAATAGCGTACTTCTTTTTCTTGCTTTCGTGGTATTCTTGCTAGTTACACTAGCCATCCTTACTGCGCTTCGATTGTGTGCGTACTGCTGCAATATTGTTAACGTGAGTCTTGTAAAACCTTCTTTTTACGTTTACTCTCGTGTTAAAAATCTGAATTCTTCTAGAGTTCCTGATCTTCTGGATAGCGACGCGATATACTACCATCGAATCCTCTTAGTCT
+
::78;>?<===<:95<<<<>?>>?>>B?66:@:@BAC<BB>B@CBBCBBA766=<<9=ACEED?BACCBB@B@CA<@@@@@2AG=A;;;0;AAB?DCCACI;;;BCCCACFDDCDCD@CDC@B>BC<;;ACC@CFDC:<<CBAAGCCCA@ABBBD@C;<;;B@B@CCBCC@ABA5;;;;;.;;A=;;;;;*;?@>@:@A@>>@>?>7)///0$0//>7476::7;===999;?9A>>===9<<=9><<<<?;;;?@@@BCBBCCE=@?A::29=;7989>>999
@ATNG8:03464:06108
GATGGTAGCTCACGTACGTCACACGTACTCATTCGTTTCGGAAGAGACAGGTACGTTAATAGTTAATAGCGTACTTCTTTTTCTTGCTTTCGTGGTATTCTTGCTAGTTACACTAGCCATCCTTACTGCGCTTCGATTGTGTGCGTACTGCTGCAATATTGTTAACGTTAGTCTTGTAAAACCTTCTTTTTACGTTTACTCTCGTGTTAAAAATCTGAATTCTTCTAGAGTTCCTGATCTTCTGGGTGTATCAGCGAGTATCTACCATCGAATCTCTTAGTCT
+
>;<=@BBLCBBC@@@B96:BBCDCCCCCDCBB@BCCC?CC@C@CCCCDCD@CCB@?>@>BBBB?B@CDDAAABBB?BBBBB1A@<@BCC>CCBC>BA?9??599?==>7;;;=====6===7=7::::==::5:99967778888888A@@>>>A<:;:;@@8=:=>>:>@@>>8;;BDE2=:=588BBB.==@EE;B887;????A8=<<<.9888A8>:;;6;@@@DDD;?;@A???@899=@6///=6668<=:;:>889==8=::771///<=9:::>>
@ATNG8:03467:06067
GATGGTAGCACGAGTCACTCATATCCAGAAGATCAGGAACTCTAGAAGAATTCAGATTTTTAACACGAGAGTAAACGTAAAAAGAAGGTTTTACAAGACTCACGTTAACAATATTGCAGCAGTACGCACACAATCGAAGCGCAGTAAGGATGGCTAGTGTAACTAGCAAGAATACCACGAAAGCAAGAAAAAAGAAGTACGCTATTAACTATTAACGTACCTGTCTCTTCCGAAACGAATGAGTACAGAGAGTACGATATGTCTACCATCGAATCCTCTTAGTCT
+
99;;=A??CBBB@CBBBBACDBBBB@BDC@B@AC;;7;;AAABBBB?BC?C?BBA@@@@@1@?CCCCAAADCBC=@??@>?>,??<>8@@@7@CCADCCCHJCBC@B@BE@CBB@CBBDB@AACIHEEBAAB>A@@@?BBAAAA@@<@>A;;7;AABBBAA?BAABBC=@??BA@<@@>>>898889999:9%:?<>B@BBCBBB>A>@=>>3;5;=AAB@BBBB@@@@B>?@B=B??=?@ABBBBBBCBBBBACBBBBBBBBCBB?BBBBA<??;??@=>>;;;
@ATNG8:03469:06109
GATGGTAGTATCTGCACACTCTGTCCAGAAGATCAGGAACTCTAGAAGAATTCAGATTTTAACACGAGAGTAAACGTAAAAAGAAGGTTTTACAAGACTCACGTTAACAATATTGCAGCAGTACGCACACAATCGAAGCGCAGTAAGGATGGCTAGTGTAACTAGCAAGAATACCACGAAAGCAAGAAAAAGAAGTACGCTATTAACTATTAACGTACCTGTCTCTTCCGAAACGAATGAGTACTATAGACTATCTGAGACTACCATCGAATCCTCTTAGTCT
+
5:<<>BB@@@BB;;6?<BBA;;><@7<BC=BABBAB<@<@@A@@@A=AC?A<@>>9899-78<?@?BB@@??=5=>;;;;<);?;>5;;;*9@@=BBBCCDCCC=A=::6;AA>ABA@@CCCBCCCAAABB@BBBB?@@BACA@@=A?B@@?@BDCBBBC?CCCCBB@BB?BBB?BBA@@8<9929====.=@?AABBBBBBB>A>AA??<?<@@CCC@CCCBACB?B?BBC<@@A=@AABBBBBBAAACCBBBBBBBCBBBBB@DCCCB?BB?BBB?AAA??
@ATNG8:03425:06134
GATGGTAGTATCTGCACACTCTGTCCAGAAGATCAGGAACTCTAGAAGAATTCAGATTTTTAACACGAGAGTAAACGTAAAAAAGAAGGTTTTACAAGACTCACGTTAACAATATTGCAGCAGTACGCACACAATCGAAGCGCAGTAAGGATGGCTAGTGTAACTAGCAAGAATACCACGAAAAGCAAGAAAAAAGAAGTTACGCTATTAACTATTAACGTACCTGTCTCTTCCGAAACGATGAGTACTGTATCTATGTGTGCGCTACCATCGAATCCTCTTAGTCT
+
:555:=;;?BBB@B?;566666<>=9>AA7;;::/0)/2779;;;>9<<<@<>??@AAAA2A9>=988483;;;198444444#495:3999&555.5;;>>?=;;49544.40/)/9///779:=<<>==AB??;9:4948:<<>>9<8<54.4<:::<AA;:97333-44:??:/338887+;37/7;<<<<&<>97709A?>A?@;<5<6995;8:=@@@=@CGAA:;491899.9=<>;;8;=>>@@B@BB7778A@@@ABBBC>@>?>>76618:;9>@:::
@ATNG8:03426:06151
GATGGTAGACACGTGTGCTCTCTCGTACTCATTCGTTTCGGAAGAGACAGGTACGTTAATAGTTAATAGCGTACTTCTTTTTCTTGCTTCGTGGTATTCTTGCTAGTTACACTAGCCATCCTTACTGCGCTTCGATTGGTGCGTACTGCTGCAATATTGTTAACGTGAGTCTTGTAAAACCTTCTTTTTACGTTTACTCTCGTGTTAAAAATCTGAATTCTTCTAGAGTTCCTGATCTTCTGGAGATACACATGATACTCTACCATCGAATCCTCTTAGTCT
+
4:<=>BCBBBBA@?>969<ABCBBBB;<<B;;8=FCD?BCAC@@AA@@@>9<@@00+03<;::6:8:=@??@?8>533333$//(///(/6684:=<>BC:99BDBB@ACCCBBBB?=??3536AA>????;@BBD3717;:>@A@CBCAAAB@B@@<AA:>:?AB??@?>>:=====2=;@;>>AA@.;;>=>4>;;887??AA<ADDD/>??>A<A=?@<?;:;>>>=D<@@@>>>8;;B>C@===AAB=>>>>@@?>>>B<>>>@C=@@;??F<>>???
@ATNG8:03428:06132
GATGGTAGAGTATCATGTGTATCTCCAGAAGATCAGGAACTCTAGAAGAATTCAGATTTTTAACACGAGAGTAAACGTAAAAAGAAGGTTTTACAAGACTCACGTTAACAATATTGCAGCAGTACGCACACAATCGAAGCGCAGTAAGGATGGCTAGTGTAACTAGCAAGAATATCACGAAAGCAAGAAAAAGAAGTACGCTATTAACTATTAACGTACCTGTCTCTTCCGAAACGAATGAGTACTACTCTCAGAGACACACTACCATCGAATCCTCTTAGTCT
+
8;;;=?@@BBBCDCC@AABCBAAAC?CBB?CDDC@A?@@CCCCCCD@BC?C@BBBCDDDD2C?BBBCCCCCBB@:AAA???@0BB=B=AAA9ACC@D;;;DCCBB?B@CC@BCC<@@@BCCCCBBBBBCCED@CBCC?BAAACA@?<B=A@@<@DBBBCBB@BCBBBC@BC?CCCFCCCCC>CCC?BBCBB5BE@CCABCBBBDACACCCC@B?BBCBB@BBBBDCC=@>@BB<BBB@BAAABBBBBBAABBBC@@@D>>>CBBB?BBBBB@BC?>>>;@CCBB
@ATNG8:03429:06131
GATGGTAGTGCGTGAGAGAGAGACCCAGAAGATCAGGAACTCTAGAAGAATTCAGATTTTTAACACGAGAGTAAACGTAAAAAGAAGGTTTTACAAGACTCACGTTAACAATATTGCAGCAGTACGCACACAATCGAAGCGCAGTAAGGATGCTAGTGTAACTAGCAAGAATACCTCGAAAGCAAGAAAAAGAAGTACGCTATTAACTATTAACGTACCTGTCTCTTCCGAAACGAATGAGTACGAGAGAGCACACGTGTCTACCATCGAATCCTCTTAGTCT
+
899;=BABC@@@@@;BAA@DAAAAC:ACCBBCBC;;6;3=><<;5>=AA7?<>@>99999$3-38;998<8::<5::A@AAA0:;593>=>4@?@695::;;555.5.5:59::5::995:5;>BBEEDAA>;:;:;49:99@ACB?@<?00/;::==?@:?>>988:>>>A9877BBBB=BBA=99:::(:@39:>?ABBBC@C<>=B@2:4::@@?;?;:999?;@;??@8<7838=?AABBBBBBBCAACBBACCBBBBCC?>>?CC?AC=>;:7:A778
@ATNG8:03429:06139
GATGGTAGCTCGCTGATGATATCTCCAGAAGATCAAGGAACTCTAGAAGAATTCAGATTTTTAACACGAGAGTAAACGTAAAAAGAAGGTTCTACAAGACTCACGTTAACAATATTGCAGCAGTACGCACGACAATCGAAGCGCAGTAAGGATGGCTAGTGTAACTAGCATGAATACCACGAAAGCAAGAAAAAGAAGTACGCTATTAACTATTAACGTACCTGTCTCTTCCGAAACGAATGAGTACGTGTGACGTACGTGAGCTACCATCGAATCCTCTTAGTCT
+
95<=066=<<<=<<;:9959///9<;00/275=00)/3937==995;7;<896///88888$/)/99988;///6.///;;;;+66:<:>7;@99:@CBC;;9@=>9>8AA46695;9669;=>@000<0/0==8<=9944:::<<00*/59/4.4444<=<B:>>=ABBBAB?D<:89@;?D>C@?<?@@@A0>@;?889==955.56;;??7<=669?B>BB@???>:?89:;89CCACBBAAAA::9>>ACCCCCCCDBBBBBB8;;A@A=??<:::?BCBAA
@ATNG8:03430:06123
GATGGTAGAGAGACTGTGCGCACCCAGAAGATCAGGAACTCTAGAAGAATTCAGATTTTTAACACGAGAGTAAACGTAAAAAGAAGGTTTTACAAGACTCACGTTAACAATATTGCAGCAGTACGCACACAATCGAAGCGCAGTAAGGATGGCTAGTGTAACTAGCAAGAATACCACGAAAGCAAGAAAAAGAAGTACGCTATTAACTATTAACGTACCTGTCTCTTCCGAAACGAATGAGTACGTGTGCGACGTGTCTCCTACCATCGAATCCTCTTAGTCT
+
@:>;@ADCCCCC?@@CCECCAB@C>CBB?BCCCCC@C@BBCDD:999A?A@BBBABCCC3C?BBCBBBCB?>>:>BBFGME5BB>B>BBB:CCC@CBCBCCCBB?C@CC>CCD@CBCCBBCCCCBDECCAA>ACAA@BAA@CB@?<@@EBB?BDDDDAAA@CCCCCC?BB?BBA<>>999+9>>;@AABB3BF@C?>?DCB<=9=:==@A7;7;?BAA?AAAAACBAD@DDF>C::9;BCBBBCCBBAAABBBCBBBCDD:>A@;@AAA?=AA;===;>A:8:
@ATNG8:03431:06156
GATTAGTATAGAGCTCTACATAGTACTCATTCGTTTCGGAAGAGACAGGTACGTTAATAGTTAATAGCGTACTTCTTTTTCTTGCTTTCGTGGTATTCTTGCTAGTTACACTAGCCATCCTTACTGCGCTTCGATTGTGTGCGTACTGCTGCAATATTGTTAACGTGAGTCTTGTAAAACCTTCTTTTTACGTTTACTCTCGTGTTAAAAATCTGAATTCTTCTAGAGTTCCTGATCTTCTGGGTCTACGCTCGTCGCGCTACCATCGAATCCTCTTAGTCT
+
CDD?BAABACDDDCBBBCCCCCCBCCCDAA>ACCG<BB@C@CCCCCCC?CCCBB>A>ABBC?A?AAAAABDCC@BBBBB3BC?CACA;AAAA<?@B?CC;>=?CCC?BBCCBA=@9><A;A;AA==<=>A;AAAA9=>>>==>@@@AAAA@@@<AAA;@@<A9>>AAA@@@@;@@BAA;B>F;=9888*9;666(------;<8<3;::9)5;=>?:>:??<???@@??<?:>>BBAA7;;AA:B???;;;@@A@@@>A???A<AAAAA<AA<???<@?=>=
@ATNG8:03433:06146
GATGGTAGTGATACAGATCAGACACCAGAAGATCAGGAACTCTAGAAGAATTCAGATTTTTAACACGAGAGTAAACGTAAAAAGAAGGTTTTACAAGACTCACGTTAACAATATTGCAGCAGTACGCACACAATCGAAGCGCAGTAAGGATGGCTAGTGTAACTAGCAAGAATACCACGAAAGCAAGAAAAAGAAGTACGCTATTAACTATTAACGTACCTGTCTCTTCCGCAAACGAATGAGTACTGCGTCTCACTCTCGCCTACCATCGAATCCTCTTAGTCT
+
BCC>?BBBBCCCCCCCCBCBDCGCCACDD@CBCBAA>A>BABCDCC?AA>B@BBA@AA@@.A?ABBBB@?A99978ABDDDE5CB?B<@@@9@AB?B@ABCCDCC@C@CC@CBB?BBBBBCCCCBBCCBBBB@BCBB?B@A@BB@A>B@D::;;DGDCCCC?CCCCBB?BB?BBB=AA???8???:?ACCC3CC?C988CBA?A5879=AA3858BBBC?CDBBAAA<@<?AAA=BBB?CCBBB>>>@A@???BBBBBBBBB?BAA>ABBBB@BD>AAA?ABBBB
@ATNG8:03436:06125
GATAGAGAGAGCTCTCTCATCGTACTCATTCGTTTCGGAAGAGACAGGTACGTTAATAGTTAATAGCGTACTTCTTTTTCTTGCTTTCGTGGTATTCTTGCTAGTTACACTAGCCATCCTTACTGCGCTTCGATTGTGTGCGTACTGCTGCAATATTGTTAACGTGAGTCTTGTAAAACCTTCTTTTTACGTTTACTCTCGTGTTAAAAATCTGAATTCTTCTAGAGTTCCTGATCTTCTGGATATGAGTGACTCGTGCTACCATCGAATCCTCTTAGTCT
+
BCCCBBCCCDDB@AADCCCBDDCCCCDBB?BEJJ=CB?E?CCCCCDD?CCBBB?C?CCCC?C?CCCBBBDBB@CBCBB3BC?AA??;CCAB?BBB>??:<=>BBB?AACACAAA<?AA>A:@@@===@@;AACA5::?A>>>>@AA>??@@@<>>>=@@;><AAACD???@;@AABB5?;>988776(8=///)/79///=:;<18888(5>?BB=F=??;@A>>>>><@;@BBB??8;;@<@A@@@;::ADDAAA???@AA<@??@A=AA=>88499///
@ATNG8:03436:06144
GATGGTAGACACGTGTGCTCTCTCGTACTCATTCGTTTCGTAAGAGACAGGTACGTTAATAGTTAATAGCGTACTTCTTTTTCTTGCTTTCGTGGTATTCTTGCTAGTTACACTAGCCATCCTTACTGCGCTTCGATTGTGTGCGTACTGCTGCAATATTGTTAACGTGAGTCTTGTAAAACCTTCTTTTTACGTTTACTCTCGTGTTAAAAATCTGAATTCTTCTAGAGTTCCTGATCTTCTGGGATGTGTGCGCAGTGCCTACCATCGAATCCTCTTAGTCT
+
@:@=?DCDABABBBDCCCCCCBBCCBBBBCBB@BDCD>DCCC?CCCCCCB?BBCBB@B>AAAB?A?AAAABCBBB=ABDDC2BB?A>??:?BCC?BAA=@D<?@?BCD?CCC@@@??<AAA:?:?A?==??@;@@==9?@>>>>==<>>>>A@@?<<<<=??;>=AAA>??AAA<@@@@@5@<@<@AAAA/AA8880666///===?;?DCB/A==>@<@<@?=@@@@@@A;>;>AA?>>;>>DE9?;;;=;;;>>>===@<@@@<@>:;:::;5;:=7<=777
@ATNG8:03439:06112
GATGGTAGCACGACACGACGATGTGTACTCATTCGTTTCGGAAGAGACAGGTACGTTAATAGTTAATAGCGTACTTCTTTTTCTTGCTTTCGTGGTATTCTTGCTAGTTACACTAGCCATCCTTACTGCGCTTCGATTGTGTGCGTACTGCTGCAATATTGTTAACGTGAGTCTTGTAAAACCTTCTTTTTACGTTTACTCTCGTGTTAAAAATCTGAATTCTTCTAGAGTTCCTGATCTTCTGGACAGAGTGTGCAAATACTACCATCGAATCCTCTTAGTCT
+
:>>?@CBBBCE@<@BBBDC;69;@ACBBCDBB?BEGG=CC?C@DDDCCBB?BCBBB?B=BCCC?C=ABBBBCBBB?CCCCC3BB?CBBB>BAAA@BBA?AA>>>>CDC?CCBBBBBB>BBB>@;=>>>>>>>;AAAA;A>>>>>>A???>>>=<<9;=<=AA;?=AAA??AA?@9@@@@@5@<A966555'6:<<<3<76788AAAA;>>>>/>==>@=A=@@;@@@C>>>;>:??@@@@:>>@;?@>@<<9A>>?AA9===>>>;A??AA;AA:>>>;@A;;;
@ATNG8:03439:06143
GATGGTAGCGCACACATAGATACAGTACTCATTCGTTTCGGAAGAGACAGGTACGTTAATAGTTAATAGCGTACTTCTTTTTCTTGCTTTCGTGGTATTCTTGCTAGTTACACTAGCCATCCTTACTGCGCTTCGATTGTGTGCGTACTGCTGCAATATTGTTAACGTGAGTCTTGTAAGACCTTCTTTTTACGTTTACTCTCGTGTTAAAAATCTGAATTCTTCTAGAGTTCCTGATCTTCTGGACAGAGTGTGCAGATACTACCATCGAATCCTCTTAGTCT
+
55:<8=666=?CCCBBCAACCC;99CBABB;;.:>@?8@D@B@CCCCCCC@E>>>BBC?B<;;)0)///0@C>>C>BBBBC0@@<;<>=4>6657<<;7=>1666=995;;;9<6666;;<8<=@@666;AB=@@@;269@@@@AA@AABCBBBB@BBB?BB@B<;;;@?CA;;9:AA=@AA8;69@CCC1AD99949??@@@@9994=999(99==>:>8==7;;659:=3=899999=245>8@==A=;;;;;==>==@@@CC?CCCAA>BB@CCD@EC:9:
@ATNG8:03440:06139
GATGGTAGTATCTGCACACTCTGTCCAGAAGATCAGGAACTCTAGAAGAATTCAGATTTTTAACACGAGAGTAAACGTAAAAAGAAGGTTTTACAAGACTCACGTTAACAATATTGCAGCAGTACGCACACAATCGAAGCGCAGTAAGGATGGCTAGTGTAACTAGCAAGGATACCACGAAAGCAAGAAAAAGAAGTACGCTATTAACTATTAACGTACCTGTCTCTTCCGAAACGAATGAGTACACATCGTCGTGTCGTGCTACCATCGAATCCTCTTAGTCT
+
A@CC@CCCDBBBCCCDBBBCDFCEGACCC?CCGCBB?BABBDBBBC@BB?B@CBA??<<<.<>ABCBCDACCCC>@@;;;;;*;B?BADGG;CBC?CCCDBBBBB@D?CG@C@A>@ACCCCCBBCCFCBBBB@BCBB?BCC@@@AD?C@CAA>AAABBBBA?BBBABB?C?CBBB<?>@@>8=9:3:BABB3CB?BBAABBBBC9838A>>:>:>BDDD@CBBBABB?A>ADD>CCC?CCCBBBBBCCCCCCCCBBBAA???CCC?AABBB?CC?>>>?CCBAA
@ATNG8:03441:06124
GATGGTAGACATATCGTACTCTCTGTACTCATTCGTTTCGGAAGAGACAGGTACGTTAATAGTTAATAGCGTACTTCTTTTTCTTGCTTTCGTGGTATTCTTGCTAGTTACACTAGCCATCCTTACTGCGCTTCGATTGTGTGCGTACTGCTGCAATATTGTTAACGTGAGTCTTGTAAAACCTTCTTTTTACGTTTACTCTCGTGTTAAAAATCTGAATTCTTCTAGAGTTCCTGATCTTCTGGATATGAGTGACTCGTGCTACCATCGAATCCTCTTAGTCT
+
A?CC@BBBDBBBCCCCCCDCCCCCCCCBCC@??ACCD?CC?C?BBBBCCA<AAABB?D>AABC?B?BBBBBBB=D>@AAAA2AA?A>>?:?@@B@CCC?CC?>>>CCC@ABA==AAA;??A<A=CAA>>===;@DDC8<:AAA>?>@@A@@@A@@<@@@=@@<@<@AA>>>>>D=??=CC5B;>687666(7=666.668///<99<18888(6>>>@<@<@B<BDAA???<@<@?BB@@:==A=@@>>>;;:@?@AAA???@@@<A>>>@<>=8<9949><<=
@ATNG8:03444:06114
GATGGTAGCTCGCTGATGATATCTCCAGAAGATCAGGAACTCTAGAAGAATTCAGATTTTTAACACGAGAGTAAACGTAAAAAGAAGGTTTTACAAGACTCACGTTAACAATATTGCAGCAGTACGCACACAATCGAAGCGCAGTAAGGATGGCTAGTGTAACTAGCAAGAATACCACGAAAGCAAGAAAAAGAAGTACGCTATTAACTATTAACGTACCTGTCTCTTCCGAAACGAATGAGTACGAGAGAGCACACGTGTCTACCATCGAATCCTCTTAGTCT
+
CCCC?CCCBBBDCCCCCCDDCCBCEADCC@CCCBBB?B@CBBBAAC?CC>A?BBBBBAAA2A?BBBACCBC877.7>>?@AA5AG?C5;;;.;AA>BBAADDCCB?B@BB>AAD?BCBBBBBCCCCCCCBBD@CCCC<@@BBBBBD?C@C@@?@CCCCCCD?AAABBC?BB?@?A>@@???8@@@:@@@@B2AC@C989CCBAB?B?>?BB7;7;BBAB@BBBBBCC>A?ACC>BCC?BBBBCDBABBBCBBBABBBBBB?@@BB@CA@=?<>>=:::<>B=;=
@ATNG8:03451:06152
GATGGTAGCACGACACGACGATGTGTACTCATTCGTTTCGGAAGAGACAGGTACGTTAATAGTTAATAGCGTACTTCTTTTTCTTGCTTTCGCGGTATTCTTGCTAGTTACACTAGCCATCCTTACTGCGCTTCGATTGTGTGCGTACTGCTGCAATATTGTTAACGTGAGTCTTGTAAAACCTTCTTTTTACGTTTACTCTCGTGTTAAAAATCTGAATTCTTCTAGAGTTCCTGATCTTCTGGGTGTATCAGCGAGTATCTACCATCGAATCCTCTTAGTCT
+
:<=>@CCCCDBA=CCCBBC:;;CBBBBCCCBC?CDDD>CC=B=CDDBBBC?CCBAA?AADFBB?B?BBCAAABBB>@@@@?.@@;?==>8>CCC@DBA<@>199:DBB?BBBCCB==:>@=7>9;=;>AAAA9==>>9>C?===@???@???>>>9>@><AA;A;?>>>@@A>=:=AAAA5A<?:99999)9<9;;1866///>9:><BBBC/BAAAA<@<?>;>??>><=8=7;;AAAC7;;CB:=>>@@@@@>>>><>A@@@A<A==>>;??=A@@;@A:;;
@ATNG8:03452:06125
GATGGTAGCAGACGTGACAGAGCGCCAGAAGATCAGGAACTCTAGAAGAATTCAGATTTTTAACACGAGAGTAAACGTAAAAAGAAGGTTTTACAAGACTCACGTTAACAATATTGCAGCAGTACGCACACAATCGAAGCGCACTAAGGATGGCTAGTGTAACTAGCAAGAATACCACGAAAGCAAGAAAAAGAAGTACGCTATTAACTATTAACGTACCTGTCTCTTCCGAAACGAATGAGTACGATGAGAGAGCTCTCTCTACCATCGAATCCTCTTAGTCT
+
?@:;>@BCCBBBDBBBBBCCCFCCC@CCD@CBBB@@=@?BBACBBA=AA=A>ACBAAAAA1@8CBBCABBFAAA;?>>>???,;;552555&5;>9;A<CDCDBC8;7;A=ABC?BBCCDDCCCECDDDDCC@BBAA?AABAABBA@E@CBB@BCCCDCCC?AABBBB@BB??>??BBBBC>BBB@BBBBB3BB>AABBCCC9736;>><>1808<??@=@BBBBAA=?;=>@;@@@A???BBCBBB@?@CBBBCB??;>>===B=A==>==@A=>>><@@@@A
@ATNG8:03464:06143
GATGGTAGGACGAGCGTCTGAGAGGTACTCATTCGTTTCGGAAGAGACAGGTACGTTAATAGTTAATTGCGTACTTCTTTTTCTTGCTTTCGTGGTATTCTTGCTAGTTACACTAGCCATCCTTACTGCGCTTCGATTGTGTGCGTACTGCTGCAATATTGTTAACGTGAGTCTTGTAAAACCTTCTTTTTACGTTTACTCTCGTGTTAAAAATCTGAATTCTTCTAGAGTTCCTGATCTTCTGGATACACTCATGTGCACCTACCATCGAATCCTCTTAGTCT
+
77::=AA?<B@@?B@AABBCDBBE=@:;;A;;5;BBB=CD?B@BBBDDBB=@@A;;7;;@B@@;@5;29@9:4/:6:;<<<*//,/<:<3?DA==AA@=@B?AAAEMMEHCCBBBCC@BBB=A?CAAABBBC@CCCC@CCCCDCBBBBBBCCCCC?BBB?BC?B@CCC;;=BCC?CBBBB7B?B9<;CCI1ABDHKGHBBDICBCBA5;;;;*;??AB7;9;C?BCC@@@@=@>ACBBBC?@@DACFCEDCBBCCCCCDCC?@BB@E@@@C?BD?A?><>A?@@
@ATNG8:03465:06153
GATGGTAGAGAGACTGTAGCGCACCCAGAAGATCAGGAACTCTAGAAGAATTCAGATTTTAACACGAGAGTAAACGTAAAAGAAGGTTTTACAAGACTCACGTTAACAATATTGCAGCAGTACGCACACAATCGAAGCGCAGTAAGGATGGCTAGTGTAACTAGCAAGAATACCACGAAAGCAAGAAAAAGAAGTACGCTATTAACTATTAACGTACCTGTCTCTTCCGAAACGAATGAGTACCTCTCAGACGCTCGTCCTACCATCGAATCCTCTTAGTCT
+
ABCC@CBBBBBBBBCDDDCCB@9990;AA=ABBBAB?B?BCCBBCC?BB?B@A??99993:?BBCCCCCD997.7>>AAB7@B=A5;;;.;A@=@BBBDFCCC@C@BC?BBD?CBBBBBDDCCCCBCCBB?CCCC=CBBBCCCC?C@C?@?@BBCCCCA>CAACCC?CC@BAB<>>AA?9@><9<<<<>1>C?D>?>CCCBA>><ABAA;?;?@CBB@BBBBBBC?B@BBB>BBD?BCCBBBC?BBAB@@ABBBBAAAD8>>A<@@@@@<@>9::9:>B>>>
@ATNG8:03467:06153
GATGGTAGCACGACACGACGATGTGTACTCATTCGTTTCGGAAGAGACAGGTACGTTAATAGTTAATAGCGTACTTCTTTTTCTTGCTTTCGTGGTATTCTTGCTAGTTACACTAGCCATCCTTACTGCGCTTCGATTGTGTGCGTACTGCTGCAATATTGTTAACGTGAGTCCTGTAAAACCTTCTTTTTACGTTTACTCTCGTGATTAAAAATCTGAATTCTTCTAGAGTTCCTGATATTCTGGTCTACTACACTGTACTCTAACCATCGAATCCTCTTAGTCT
+
><=<>BBBBBBCBCDBBBBAAABBCCCBCC::;:EJJ>CC@C@BCCCCCBACBBBB@B@CABE@B?AAABBCDCD@BAAAA2AC@C>>?8?:::?DBD@DC?AAABAC?BAAABBBB>BAA??<A@>@??>@9>@AA7;;>>?AAAA====>?>?<??@=AA<A<@??@AA??:??ADDD6>:=:=<AAA/?????5==<788//////5775(567..(.4--(----7793:288655538557;A==>????;<;B@>:7--)-)--33727;4==<;;;;@;
@ATNG8:03433:06162
GATGGTAGAGAGACTGTAGCGCACCCAGAAGATCAGGAACTCTAGAAGAATTCTAGATTTTTAATCACGAGAGTAAACGTAAAAAGAAGGTTTTACAAGACTCACGTTAACAATATTGCAGCAGTACGCACACAATCGAAGCGCAGTAAGGATGGACTAGTTGTAACTAGCAAGAATAACCACGAAGCAAGAAAAAGAAGTACGCTATTAACTATTAACGTACCTGTCTCTTCCGAAACGAATGAGTACTATGTAGAGCTCTATACTACCATCGAATCCTCTTAGTCT
+
7755+//;<9494555555597///)///)//599;.4.54::;5505<7:754/77::::)9(--8--/67----(////:::(9929.555&5999;55499:44.453318?A<ABBBCCCBBBBA===0.*-,,,(---787686<7;99)////896;;=7::9886065)--)-)--:>6865/55888(55/5782..---(-2622227)..///7<=<<988)/)///(///16883738<@@BA874::444BB99<8717=75515=;;9<358?A<
@ATNG8:03436:06197
GATGGTAGCTCTGCTCTGACTCTCGTACTCATTCGTTTCGGAAGAGACAGGTACGTTAATAGTTAATAGCGTACTTCTTTTTCTTGCTTTCGTGGTATTCTTGCTAGTTACACTAGCCATCCTTACTGCGCTTCGATTGTGTGCGTACTGCTGCAATATTGTTAACGTGAGTCTTGTAAAACCTTCTTTTTACGTTTACTCTCGTGTTAAAAATCTGAATTCTTCTAGAGTTCCTGATCTTCTGGTGTCTGATCTGTATCACTACCATCGAATCCTCTTAGTCT
+
8:::@CCBBBBCBC@AABBCAABCCBCCCA;;6;AA@9AB?B@BBBBC::9;EEDD@C@BBCC@C@CBBBCCHCCACCCCC1CC@CBBC>BBBC?CAF?BB9;;;BBBBCCCCBBBB?B@DAC?CCCBBBBD?BBBB?BBCCCCCCCBBBBACBB?CBB?CD@D?CCCBBBECC?B@BAA3@5;7;CDBB0BBAAA;AACCBCC;;;@CCDC5CBBCC?C@A@?@BBBBBB?B@BBBCDF@B@B=A;;;;CCCDCCJJKCABBED?A@CCB?BC@BCD@CCBAA
@ATNG8:03443:06191
GATGGTAGGCACTGCGCACACATCCCAGAAGATCAGGAACTCTAGAAGAATTCAGATTTTTAACACGAGAGTAAACGTAAAAAGAAGGTTTTACAAGACTCACGTTAACAATATTGCAGCAGTACGCACACAATCGAAGCGCAGTAAGGATGGCTAGTGTAACTAGCAAGAATACCACGAAAGCAAGAAAAAAGAAGTACGCTATTAACTATTAACGTACCTGTCTCTTCCGAAACGAATGAGTACTATAGACTATCTGAGACTACCATCGAATCCTCTTAGTCT
+
>88:9A==:>55554:::556<>>A7@<A<>55556269<<>00/?6::6:699944;;;)<7<A<===>>?@@98799999'4=8=4>@@7BBCGA;=<CBBBC?@?@E@DDC?BAAABCCCCCCBBBBDDACB@?<@@DBBBBB?B?B@@>@CCCCCCC?CBBCBB??><?@A>BBBBB=@==9::9999%9@;@999ECA=>1805:<>/818>ABB@BBBBBA@=>;9::59BC?CBBBBBC??@BBBABCBCBBBBBCBBC@CBB?>9?A>ABB?BCC??
@ATNG8:03447:06190
GATGGTAGTGTCATATGAGAGTGTGTACTCATTCGTTTCGGAAGAGACAGGTACGTTAATAGTTAATAGCGTACTTCTTTTTCTTGCTTTCGTGGTATTCTTGCTAGTTACACTAGCCATCCTTACTGCGCTTCGATTGTGTGCGTACTGCTGCAATATTGTTAACGTGAGTCTTGTAAAACCTTCTTTTTACGTTTACTCTCGTGTTAAAAATCTGAATTCTTCTAGAGTTCCTGATCTTCTGGCCTCGTAGACAGATACTACCATCGAATCCTCTTAGTCT
+
5<<=@BBABBBBBA@;CCCICBBFCBBBBB;;8<CCC>CEAD@CCCBBBC@DEEA?=@>ABCE@D@BAAAEEDCC?;;;;;*;C<?@@@8@@?A<A;;6;I?CBCBA@?BDCCCCCC@BAA@CADCBBBBBDAEEID?BBBCCBBABAA@BAAAA>;;;@BBAEAEC<;;CCDD;;;A@@3?5;4;@@@@0?A>?@699@@@ACBBC?CGJG1CBCCC@C@CE?ABBBBBC@C@@A@CBB=@AB?C@CBCBBCCBCBBDCDBCC@BBBBB>AC?CBB?BAABA
@ATNG8:03449:06166
GATGGTAGCGCGACGAGCGTAGACCCAGAAGATCAGGAACTCTAGAAGAATTCAGATTTTTAACACGAGAGTAAACGTAAAAAGAAGGTTTTACAAGACTTCACGTTAACAATATTGCAGCAGTACGCACACAATCGAAGCGCAGTAAGGATGGCTAGTGTAACTAGCAAGAATACCACGAAAGCAAGAAAAAAGAAGTACGCTATTAAACTATTAACGTACCTGTCTCTTCCGAAACGAATGAGTACAGAGAGTACGATATCGTCTACCATCGAATCCTCTTAGTCT
+
BCAA<;;;;<@AB:99CFCBCB@A@:?BE=?>AB;:495>>>555>:<=9>455779::9):+//8;;=;;;;;5///<@@@0=96:5999+977*////)/0/55059<=7::<.494455555<<<<<;;@;B@BB@BBBCAAAD>A=A;;5;;;:;9>>:=?885A9=;8=;848;<<;1733,333333#39178:9998..(..'.....32665558;;::;<<8:6888/7--)----679?8<88:::6666////=8665462..3(..(..-(--...
@ATNG8:03450:06181
GATGGTAGTAGTACACTATTCATACCAGAAGATCAGGAACTCTAGAGAATTCAGATTTTTAACACGAGAGTAAACGTAAAAAGAAGGTTTTACAAGACTCACGTTAACAATATTGCAGCAAGTACGCACACAATCAAGCGCAGTAAGGATGGCTAGTGTAACTAGCAAGAATACCACGAAACAAGAAAAAAGAGTAACGCTATTAAACTATTAACGTACCTGTCTCTTCCGAAACGAATGAGTACGTGTGACGTACGTGAGCTACCATCGAATCCTCTTAGTCT
+
488>9>=BAAA?:;;;;;A=9;66@9@>C@:96=;;5;7/---.---73709;666>>>+<465<:::::544(4344999'9<.4.599+5669=>9966666:>:>A;B@@7:?0/00)/77>;==999:.49939<<<<=;:4;9<5625=;495::59;;;;=:0/)///(//9;</33,333333#38833.399;32+22'266706/226;;;><<>><=2/+/77/7--(---799==333388377=833=<::;9066///(/659>B8?>=77
@ATNG8:03452:06183
GATGGTAGTGTCAGTGCGCGTCGTCCAGGAAGATCAGGAACTCTAGAAGAATTCAGATTTTTACACGAGAGTAAACGTAAAAAGAAGGTTTTACAAGACTCACGTTAACAATATTGCAGCAGTACGCACACAATCGAAGCGCAGTAAGGATGGCTAGTGTAACTAGCAAGAATACCACGAAAGCAAGAAAAAAGAAGTACGCTATTAACTATTAACGTACCTGTCTCTTCCGAAACGAATGAGTACGAGAGAGCACACGTGTCTACCATCGAATCCTCTTAGTCT
+
2,,,(,,5//4<<===<<<>>;;7;2//)/4779:55.5.5499;44.44.4.4///////$////99;99899(///////$/73:5:<<09;;7666>>656?7;7?;:===8:944559:9;;@<?<<<9<?>>5;:;;@??>=@=?::29@@90///)///69:7=;6///(/----(--/(/66666$6608;=:<:<9=;;779::1:399??@=@BAACCF?A>AAF@AAA<000@@@@BB???99:?@????>=A@A@;=8>@@<::4;8/)/=///
@ATNG8:03455:06192
GATGGTAGTAGTACACTAGTCATACCAGAAGATCAGGAACTCTAGAAGAATTCAGATTTTTAACACGAGAGTAAACGTAAAAAGAAGGTTTTACAAGACTCACGTTAACAATATTGCAGCAGTACGCACACAATCGAAGCGCAGTAAGGATGGCTAGTGTAACTAGCAAGAATACCACGAAAGCAAGAAAAAGAAGTACGCTATTAACTATTAACGTACCTGTCTCTTCCGAAACGAATGAGTACACACTCTCATATGACACTACCATCGAATCCTCTTAGTCT
+
5;<??DCCC?A@=?>??B<<<;;;>:B:>8=999=94=4;@B@@@E@DD9;7;B;;9BAA1C899<<994=473(3799994$4=3=.999&5::;@>DB@A<9;4;?AA=@BA=A@:59?AAACABACCHD@@;;;<@@AAAAAA=A@C;;:;BACCBAA?AAAAAB?AA?BBB@CCAAA799A;<=???,<B::98?B>?;;*/(/755/5355:9?:>:???>?=?588>8<7949=AA@AAAAA?@?@@>=?;888=??;;6;;;8>>:>6;//)/78//
@ATNG8:03456:06201
GATGGTAGCGCGACGAGCGTAGACCCAGAAGATCAGGAACTCTAGAAGAATTCAGATTTTTAACACGAGAGTAAACGTAAAAAGAAGGTTTTACAAGACTCACGCTAACAATATTGCAGCAGTACGCACACAATCGAGGCGCAGTAAGGATGGCTAGTGTAACTAGCTAGAATACCACGAAAGCAAGAAAAAGAAGTACGCTATTAACTATTAACGTACCTGTCTCTTCCGAAACGAATGAGTACCTCTCAGACGCTCGTCCTAATCGAATCCTCTTAGTCT
+
@B@=@BCCAA:9;CCCDCCCAAACC>CCD@BBBB@@=@?BBBCAAA?BC?C?DABBBBBB3B@BBBBBBBBBBA;@A:::::*;A?B@CEE;CCC@CCCCCC:;;BB?AB?CCD@CCCCBBBBBBBCBABBB?B>==@<@ABBBBC@C?B9879CBABBBB?BBBBABBBD@BBB988@?A9888:==<==/>@=A;;;A???B;><>?>A:=:>@CCC@CBBBBCC=@=AAA<AGFABAABBBB@AAABBBAABA@AA==:=E=>>>A=AD=???<AB@@>
@ATNG8:03465:06187
GATGGTAGAGTATCATGTGTATCTCCAGAAGATCAGGAACTCTAGAAGAATTCAGATTTTTAACACGAGAGTAAACGTAAAAAGAAGGTTTTACAAGACTCACGTTAACAATATTGCAGCAGTACGCACACAATCGAAGCGCGGTAAGGATGGCTAGTGCAACTAGCAAGAATACCACGAAGCAAGAAAAAGAAGTACGCTATTAACTATTAACGTACCTGTCTCTTCCGAAACGAATGAGTACATAGATATACGTATAGCTACCATCGAATCCTCTTAGTCT
+
4488.4489999:<;?;;CBBCCAA<@A?:::<>:@7?=AAABBBB@CM@CACBBCCCCC3C:;;BBA@?BAAA:@;::CDD5CC@C5;;;&99:25<<:::98<3<5<@5;;;255;;<BBCCBBBCCCCGABCCD;;;CBB<@?;@;@::29==?@<?@<???<<<=9505;<8<=99538;6;=BBB18>7>377:==>?4;4:???=B>??>AA=?854477?C>=B=6=::9<=CBBBBCBBBBBBAB?999CBA????:;:9><6;;6666177552
@ATNG8:03466:06167
GATGGTAGCGAGCGAGTGTGTATACCAGAAGATCAGGAAACTCTAGTAGAATTCAGATTTTTAACACGAGAGTAAACGTAAAAAGAAGGTTTTACAAGACTCACGTTAACAATATTGCAGCAGTACGCACACAATCGAAGCGCAGTAAGGATGCTAGTGTAACTAGCAAGAATACCACGAAAAGCTAGAAAAGAAGTACGCTATTAACTATTAACGTACCTGTCTCTTCCGAAACGAATGAGTACTATGTAGAGCTCTATACTAATCGAATCCTCTTAGTCT
+
CBBB@DEBA;;655==444995555.599455/7//)//)//9/44444<./)/9//////$/177;>===<;;@6666==;;*9949.555&///)/////:99:7:8==8<9>+/000/7789:555=<;:27///)/////54=5:6<///99999>>8998000:=:69;:5333333&3989;BBB5BB@B@@B>?@BB?C@CHHCAF@AA;;;@CJBBBB@<@<ABB;A@@<@@??@?A????@@??CCABBBBBBBB?BAAA>AB5:8=8====;
@ATNG8:03466:06205
GATGGTAGCGCATATCAGCGCAGCCCAGAAGATCAGGAACTCTAGAAGAATTCAGATTTTTAACACGAGAGTAAACGTAAAAAGAAGGTTTTACAAGACTCACGTTAACAATATTGCAGCAGTACGCTCACAATCGAAGCGCAGTAAGGATGGCTAGTGTAACTAGCAAGAATACCACGAAAGCAAGAAAAAGAAGTACGCTATTAACTATTAACGTACCTGTCTCTTCCGAAACGAATGAGTACCTCTCAGACGCTCGTCCTACCATCGAATCCTCTTAGTCT
+
CCAB?C969=CCCBBCCCCCBCCCD=BBB?CCCC::;;@CCDBBBB?CC@C@CCCCCCCC3C@CCCBCCCCAA?:??>??@?,@B=@5;;;*9AB?DCCCCBCCC?C?CB@BBB@BCCBBBBBAAACCCBCG@CCAA<A@BBBBBC@DAF;:;:CCCCCCB@CBBABB@CC@BBA=??><;7??=;?AABB3BB@B??@CCC@A<><?@@A>A>ACCCCABCBCBBB<@<@BA<BCC@BBCCCCC@CAAACBBBBBBBCBB?BBD?B@AAB?BB@A>><??AA>
@ATNG8:03467:06189
GATGGTAGCTCGCTGATGATATCTCCAGAAGATCAGGAACTCTAGAAGAATTCAGATTTTTAACACGAGAGTAAACGTAAAAAGAAGGTTTTACAAGACTCACGTTAACAATATTGCAGCAGTACGCACACAATCGAAGCGCAGTAAGGATGGCTAGTGTAACTAGCAAGAATACCACGAAAGCAAGAAAAAAGAAGTACGCTATTAACTATTAACGTACCTGTCTCTTCCGAAACGAATGAGTGCTATAGACTATCTGAGACTACCATCGAATCCTCTTAGTCT
+
8899:<<?B>>;;655<<@AB;9;A?AA<8=BA@A@?B?BBB;;:<8:;479>??BCDDC1B>AAB@@?>A88848?BBGEF5AB>@4;;;.;BC@AABAABC;;;;?AC49;;79?BA:99AA@>DA<@CB=AA@@=@@CCCCCC?B?B;;9;BBBBB@@=@BBAAB=??>A@?:@=<<>5<<=99999:9%9>;=ABCBB@?><><<;>=3;489;;;=@C@A@::4:<788-77714::ABBBAACDCBABCBBBCBCCCCCC?BBB9959A<ABB?BBC::
@ATNG8:03468:06161
GATGGTAGCGCGACGAGCGTAGACCCAGAAGATCAGGAACTCTAGAAGAATTCAGATTTTTAACACGAGAGTAAACGTAAAAAGAAGGTTTTACAAGACTCACGTTAACAATATTGCAGCAGTACGCACACAATCGAAGCGCAGTAAGGATGGCTAGTGTAACTAGCAAGAATACCACGAAAAGCAAGAAAAAAGAAGTACGCTATCAACTATTAACGTACCTGTCTCTTCCGAAACGAATGAGTACGTGTGCGACGTGTCTCCTACCATCGAATCCTCTTAGTCT
+
8<<=?BCCBBA9;;BCCCCDCA@@D=CCC?CB@@DD@D=BBBCCCC?AB?B?BBBBBBBB3B?CBABABBBBBB;AABCEEG5BB>B?BBB:BCC?CCCCCECAA<B@CC@CCC@BBBABBDDCCCCCCCCC?CCBB?BBBBAAAC>B?C??>?BBCDCCC?AABBBB>?>8?@?;??::::+:==;:99999%9><=:7:CBB????:<;;;<@<@AA==:=====>>8=<<<<7=??<??????@@AD>>>@@@@???AAA;@@A=?????=BB===><>D>>=
@ATNG8:03424:06210
GATGGTAGCTATACGTATATCTATGTACTCATTCGTTTCGGAAGAGACAGGTACGTTAATAGTTAATAGCGTACTTCTTTTTCTTGCTTTCGTGGTATTCTTGCTAGTTACACTAGCCATCCTTACTGCGCTTCGATTGTGTGCGTACTGCTGCAATATTGTTAACGTGAGTCTTGTAAAACCTTCTTTTTACGTTTACTCTCGTGTTAAAAATCTGAATTCTTCTAGAGTTCCTGATCTTCTGGGTCTCTCTCTCACGCACTACCATCGAATCCTCTTAGTCT
+
BAAA?B>BBB<BBBBBBCFDBBBCBBBCBB;;:;BCJ=CC@B@BCBBBCB@CB;;<@CDDDAA?A?BBCBBBAAA=?=;;;)88?=BBB<BB??=?AA<@@7::@ABB@BBCAAABB?BBB?A=@@@B>;;;=@@AB:>>AB@@==>=A??687=8:;;;>?;>;>AA>>>?@A:==?DF5C=B<>:<<;,;;;;;,//::;;=???<ABBB/@@?>?>D>==:=>>>@?><>=BB???@;>>@B;;;;DD???===A@@@AAAA=C888:0//*/<;6;=;;6
@ATNG8:03424:06221
GATGGTAGCATCATGCATATCTCACCAGAAGATCAGGAACTCTAGAAGAATTCAGATTTTTAACACGAGAGTAAACGTAAAAAGAAGGTTTTACAAGACTCACGTTAACAATATTGCAGCAGTACGCTCACAATCGAAGCGCAGTAAGGATGGCTAGTGTAACTAGCAAGAATACCACGAAAGCAAGAAAAAAGAAGTACGCTATTAACTATTAACGTACCTGTCTCTTCCGAAACGAATGAGTACAGAGAGTACGATATGTCTACCATCGAATCCTCTTAGTCT
+
@@AC?BBBBBBBBBBBBICDCCCCE@BBB>@@@A@A<?:BBBCCCC@BC>B>ABBBCDDD1B=BA??>DCBBBF=A=;;;;;);C=C5444&5;<9@@;AAA99;@C?CB?BBB=@@DDFDCCCCCCCCCCB?CBCC@B@A@C@@@<A>A;;8;DDEDCGC@CCCCBB@BB@BBB@BAABG:?=>;:99999%9@<@89:ADCBB?B?BBBB:>:==A@@>ACCBBCC?B>@@D>DCC?CBAAACBBBBBBBBBBBCCBBA@A@BB?BBBB@=AA=@??<?B@@@
@ATNG8:03425:06210
GATGGTAGTCTCAGATAGTCTATAGTACTCATTCGTTTCGGAAGAGACAGGTACGTTAATAGTTAATAGCGTACTTCTTTTTCTTGCTTTCGTGGTATTCTTGCTAGTTACACTAGCCATCCTTACTGCGCTTCGATTGTGTGCGTACTGCTGCAATATTGTTAACGTGAGTCTTGTAAAACCTTCTTTTTACGTTTACTCTCGTGTTAAAAATCTGAATTCTTCTAGAGTTCCTGATCTTCTGGACAGAGTGTGCAGATACTACCATCGAATCCTCTTAGTCT
+
88:;?BBCDDBBBCBCCC;;;DB:<;GCBB;;6;@@D>BC?CGCCCCCBB@BBBAC?B=BBAB?B?AACCBBCAA<?@BBB0:;79@DG>A?@;<@@B>BC:;;BCBCACCCDCECC?@@C=@>ACCCCCCC@CBCC@CCCCCCCBBBBBAA@BB?;;;7<;7;6<@A@BBBBB@CCCCC7B<@=A@AAA*;;;;;0<BCBBDDBBB@BBCC2C;;;B7;7;B?BCCBCBB@BHEDEEBB?B@A=ADAA;<;BBBBBDCCCDDDEHA@ADC@CC@;::;?A??@
@ATNG8:03428:06239
GATGGTAGAGAGACTGTAGCGCACCCAGAAGATCAGGAACTCTAGAAGAATTCAGATTTTTAACACGAGAGTAAACGTAAAAAGAAGGTTTTACTAGACTCACGTTAACAATATTGCAGCAGTACGCACACAATCGAAGCGCAGTAAGGATGGCTAGTGTAACTAGCAAGAATACCACGAAAGCAAGAAAAAGAAGTACGCTATTAACTATTAACGTACCTGTCTCTTCCGAAACGAATGAGTACCTCTCAGACGCTCGTCCTACCATCGAATCCTCTTAGTCT
+
4<<>ACCCCCCCCCABBCCFCCCBB>BEDACCCBAA<A<@BCBBBD@BB?B?ABBBBCCC3D?BCCABBCCBBB>BB@@@@@1?B>B5;;;.;CCBBCBCCEFBB@C@CC@CAA>ACCCBCCCCCCCCCCBB?BBBB@BAA@CBBC>A<@998:CCCCCBB?BBCCCC@BB?@@?8<<888*:993999:9(:?<A?>?CBB=>:=;=A>?:>:>=B@@<@@AABDC@C@@@@<@BC@BACCBCB@AAAC???BAA@BBAA>@??9?====:<<8===9>A@@?
@ATNG8:03431:06214
GATGGTAGGTGCCATGAGTGTATCCAGAAGATCAGGAACTCTAGAAGAATTCAGATTTTTAACACGAGAGTAAACGTAAAAAGAAGGTTTTACAAGACTCACGTTAACAATATTGCAGCAGTACGCACACAATCGAAGCGCAGTAAGGATGGCTAGTGTAACTAGCAAGAATACCACGAAGCAAGAAAAAGAAGTACGCTATTAACTATTAACGTACCTGTCTCTTCCGAAACGAATGAGTACAGAGAGTACGATATGTCTACCATCGAATCCTCTTAGTCT
+
<<8:7;<<8=AB<@:66?=CCCCC@CCCACBBB997;?AABBAA@@CD@D@A@>99999)9<ABEBBCBAA>@7;;:;:;:,00*0:@@?00/@:AABA==>>>5:6;>;?==8=>===898;;>;;;?==9=?>>;;;;;??;;7;=@@B@B>>>>>8839A?>AB>??:?@@:??<=8<=:6:;:;9*//(/886:8<;<.636;AA<@<A@>>>=AAA@@@@;>89::19>>8<>>=00/9665@??@???>;;;?ABBC:==??A=AD=@==:=@::;
@ATNG8:03431:06221
GATGGTAGAGAGACTGTAGCGCACCCAGAAGATCAGGAACTCTAGAAGAATTCAGATTTTTAACACGAGAGTAAACGTAAAAAGAAGGTTTTACAAGACTCACGTTAACAATATTGCAGCAGTACGCACACAATCGAAGCGCAGTAAGGATGGCTAGTGTAACTAGCAAGAATACCACGAAAGCAAGAAAAAGAAGTACGCTATTAACTATTAACGTACCTGTCTCTTCCGAAACGAATGAGTACGATGAGAGAGCTCTCTCTACCATCGAATCCTCTTAGTCT
+
?>?;<CCCCCBBBE;;;FCCBDBBB>BCF@CCFCBC@B@CCCAAAC@CE=?>@D??@DDF2A?BBBBBABBCDD@B9;9@@@0@A;?2:;;.;BB?BABBCCEDC@C@CC@BBB?BBCBCBCBBDCCDECCC@CC@?<@BAABC@@=@?B@@?@BCBCBBB@CCCBBB@AA>ABB<@@999,9<<8=@@@A2AC>ABABCCA9977;>>@F<><>ABBA?BBBAACBAD?BBB>BBB?BCCBBBCCC@@ADBBBBB>>>>:::@D=@<==@<@B=@>=:=????
@ATNG8:03433:06259
GATGGTAGACACGTGTGCTCTCTCGTACTCATTCGTTTCGGAAGAGACAGGTACGTTAATAGTTAATAGCGTACTTCTTTTTCTTGCTTTCGTGGTATTCTTGCTAGTTACACTAGCCATCCTTACTGCGCTTCGATTGTGTGCGTACTGCTGCAATATTGTTAACGTGAGTCTTGTAAAACCTTCTTTTTACGTTTACTCTCGTGTTAAAAATCTGAATTCTTCTAGAGTTCCTGATCTTCTGGCTCTCGTAGACAGATACTACCATCGAATCCTCTTAGTCT
+
BABC@CCCCCCABBDBBBDGCCBCCBAAACCB@BBBB>BD@D@BCDCCCC?@ACCB?C@AAAC@B>BBBBBBBBB?AAABB3BB?C77759BAA=A982:A8???>@A=BBABCCBB????=A<@@AA@??A=A@@@;>>?>@@@;>=?AA===@<>>>=DD:=8=AAAAAAAA9@@@@@5@<A<??>@>.@?8991:=<=>>A<==6<<<=.=>>>A<A<@@<AAAA<<<=C=AAAA?>;><<8<??=<<@AA@><<A>>@==>9@>=>>:?>9>>>;A>;;;
@ATNG8:03436:06212
GATTGGTAGCTATACGTATATCTATGTACTCATTCGTTTCGGAAGAGACAGGTACGTTAATAGTTAATAGCGTACTTCTTTTTCTTGCTTTCGTGGTATTCTGCTAGTTACACTAGCCATCCTTACTGCGCTTCGATTGTGTGCGTACTGCTGCAATATTGTTAACGTGAGTCTTGTAAAACCTTCTTTTTACGTTTTACTCTCGTGTAAAATCTGAATTCTTCTAGAGTTCCTGATCTTCTGGTATGACTAGTGTACTACTACCATCGAATCCTCTTAGTCT
+
=/0)/)/779:>A??A@@BCFCCBBKBBACC;<9<BAD=AA?B@CCCBBCB>AA@@?;@>AABB@C@EBBBAA>>=699999)3338333,3;;?=BBB?AAA??>98.7;;799==49:?7727;;;867@<>?@@6;;==>>@;:888>?>?A:=>>;@A7;7:???@@@AA7::AAA5A;A;A>>@@,<9////)//6///9:///..&.78883737:399887775948>==<@:?=?9?=;=@@>>>>=@>>889?>>8=====6;;=?>>;>====
@ATNG8:03440:06210
GATGGTAGCTATACGTATATCTATGTACTCATTCGTTTCGGAAGAGACAGGTACGTTAATAGTTAATAGCGTACTTCTTTTTCTTGCTTTCGTGGTATTCTTGCTAGTTACACTAGCCATCCTTACTGCGCTTCGATTGTGTGCGTACTGCTGCAATATTGTTAACGTGAGTCTTGTAAAACCTTCTTTTTACGTTTACTCTCGTGTTAAAAATCTGAATTCTTCTAGAGTTCCTGATCTTCTGGGTGTATCAGCGAGTATCTACCATCGAATCCTCTTAGTCT
+
:444059<;;5::555;;;AABAB@B555<6;2;AAA;BC?B@BA@@AAA=AA@@@=B>AABD@C?C@@@BB@?@9>>999$3328<;<5ACAA>BDA???89:BAAA@CCC989AA>ACB@A<AA;;86696788=,//9/55>=>===?::;>:7675//)//6:=>:::==578>=?2?<A;>>@@@/?><==3;;==>==;::5:>>@.<>@@A;A<AD588>>888<@;@ABB?>:>BAC;;;;>>>@AAAAA@@@=::976///=9==7<<@9@@/--
@ATNG8:03441:06223
GATGGTAGGTATCTGGTCTACGAGAGCCAGAAGATCAGGAACTCTAGAAGAATTCAGATTTTTAACATCGAGAGTAAACGATAAAAAAGAAGGTTTTACAAAGACTCACGTTTAACAATATTGCAGCAGTACGCACACAATCGAAGCGCAGTAAGGATGGCTAGTGTAACTAGCAAGAATACCACGAAAGCAAGAAAAAAGAAGTACGCTATTAACTATTAACGTACCTGTCTCTTCCGAAACGAATGAGTACTATAGACTATCTGAGACTACCATCGAATCCTCTTAGTCT
+
?=<:<?<@?:0/7//)////:<><==A;CCC@CC@@??4;599=3339233-3633333;;;);5:8889333777;.3333:====%33,3,333&3333(3722298222'2.56455526767>ACCBBCDCCCCC@D@@A@BAAACAAA>B?A@@>@DCCCCDC?AAABBB>?>;?AA=@A???8???;?EEBCB)BC?@979BA?AA9=:88;?;?<?@CDC@BBBBADD@D?BCB<A@@=??ACCBCCCCBBBAABBDECBBBCBFC?CAAAC?CC?CCC?BCCBB
@ATNG8:03448:06235
GATGGTAGCGCACACATAGATACAGTACTCATTCGTTTCGGAAGAGACAGGTACGTTAATAGTTAATAGCGTACTTCTTTTTCTTGCTTTCGTGGTATTCTTGCTAGTTACACTAGCCATCCTTACTGCGCTTCGATTGTGTGCGTACTGCTGCAATATTGTTAACGTGAGTCTTGTAAAACCTTCTTTTTACGTTTACTCTCGTGTTAAAAATCTGAATTCTTCTAGAGTTCCTGATCTTCTGGTAGAGCGTGCATATATCTACCATCGAATCCTCTTAGTCT
+
@@@>@BBABCDCBBBCCCCDDDCBCCCCCDCC@BBBC=CC?C@CCCCCEE>ABCBC@C@BBBB>C@CCCCBBBBB?BBDDD5CC?BACC=CBAB>BBC?CC@::;CCE@CCDCCBBC?BAD@D?CCCCCCCB?BCCD?BBCCCCCCBBCBBBBBC?CCCAAA>@?BBBBBCCDC@B@@@@7?>C=;;;;;*;BABB>BDDCCCCCCEAECEC5CBBCDAJADD?CCCBCBB@B@CBBBBB=A@B>ACCCFFCCCBBBCCBBCCCC?BBBAA?BC@ABB?BBB@@
@ATNG8:03451:06220
GATGGTAGAGAGACTGTAGCGCACCCAGAAGATCAGGAACTCTAGAAGAATTCAGATTTTTAACACGAGAGTAAACGTAAAAAGAATGTTTTACAAGACTCACGTTAACAATATTGCAGCAGTACGCACACAATCGAAGCGCAGTAAGGATGGCTAGTGTAACTAGCAAGAATACCACGAAAGCAAGAAAAAGAAGTACGCTATTAACTATTAACGTACCTGTCTCTTCCGAAACGAATGAGTACAGAGAGTACGATATGTCTAATCGAATCCTCTTAGTCT
+
AABB@BDDDCCCBBABADECCCCBB>BCCBCCBC@?>A@BBEDDBA?ACAC?BCBBBBBB3B?CACABCCB><>7<@@BCCC5CC?BCBDD:CBB@CCCCCCC@@>@@CC@BBB@CBBBBBBCDDDCCBCBB?BDCC?BBBABBBC?@?B997:CBBBCCD@ACAAAB@BB>BBA9<<999+9>@=ABFED3EB?BAAABEDBB?B???AA7:7:@BBB@BBBCBCC@C=A@D>CBB?BBBBBBBCCCAAACCCAAAAABBBBB?BBBB?BB?@BB>BB@@?
@ATNG8:03451:06228
GATGGTAGATATATGCACGCTCTACCAGAAGATCAGGAACTCTAGAAGAATTCAGATTTTTAACACGAGAGTAAACGTAAAAAGAAGGTTTTACAAGACTCACGTTAACAATATTGCAGCAGTACGCACACAATCGAAGCGCAGTAAGGATGGCTAGTGTAACTAGCAAGAATACCACGAAAGCAAGAAAAAAGAAGTACGCTATTAACTATTAACGTACCTGTCTCTTCCGAAACGAATGAGTACACACTCTCATATGACACTAACATCGAATCCTCTTAGTCT
+
>ABC@CBBC@A@BBCCCBCCBBB>>7;<C@CBCCBB?B@ECCCCBB@CC?C@BBBBBCCC3A>ACCBBBBBBBA9;<<?@?@,@@>B?BCD;CCE@DBBBCCCCD@B@BD@CBD?BBBBBCBBCCCDCCCCC@CCCC?BBBBBBBD?C@C@@>@CCCBABC@BBCBAB?BB?@@A<><888*9==9>?>@@A(@A?B:7:CCCCC>A>@>CB6;8;@BCC@CCBBBCC?B?BBB>BBC?BBBBBCBBB???@AAA???C;:;CCC@BCCCCE?@@:9::39????
@ATNG8:03456:06229
GATGGTAGAGAGACTGTAGCGCACCCAGAAGATCAGGAACTCTAGAAGAATTCAGATTTTTAACACGAGAGTAAACGTAAAAAGAAGGTTTACAAGACTCACGTTAACAATATTGCAGCAGTACGCACACAATCGAAGCGCAGTAAGGATGGCTAGTGTAACTAGCAAGAATACCACGAAAGCAAGAAAAAAGAAGTACGCTATTAACTATTAACGTACCTGTCTCTTCCGAAACGAATGAGTACAGAGAGTACGATATGTCTACCATCGAATCCTCTTAGTCT
+
44:;6595><A@@ACBCCCCCBAAA0;5=49@@@@?8=.49@995>9<;7:977333778'9:?7787737999/7799:::(99.5.55)5<<7=966::7/0*/7;<:<?G@C@@@BBDBCCCEDDIFE@C@;;4;@@@@?@=:A<@;:29?@@AB?@=@CCCBB?AA=@@>077=;;377;5889898$93,3>:?<==B:65658;<1<4;;A@@<@BA?@?>:<69==8:>>:??>>>BAABBAA???BAABB???@@??:;;AAD=??<;:::>B888
@ATNG8:03460:06248
GATGGTAGGCACTGCGCACACATCCCAGAAGATCAGGAACTCTAGAAGAATTCAGATTTTTAACACGAGAGTAAACGTAAAAAGAAGGTTTTACAAGACTCACGTTAACAATATTGCAGCAGTACGCACACAATCGAAGCGCAGTAAGGATGGCTAGTGTAACTAGCAAGAATACCACGAAAGCAAGAAAAAGAAGTACGCTATTAACTATTAACGTACCTGTCTCTTCCGAAACGAATGAGTACGTGTGACGTACGTGAGCTACCATCGAATCCTCTTAGTCT
+
=;;=@CDD@CABBBFCCCBAACCDH>CBB?BCCCCC@C@BBBCCDC?CC?C@EDC@@@@@1@@DDBACCBBBBB9=>9:::;*;A>D?BCC<CDGADBBBBBBDD@C@A?=?996;BAABBCCGGCCCBBBD@DCCC?CAABBBBB@B?B?@>?CBCBABA?BBBBBB?BB@BBB@BBAA@;BAA=ACCCC3CC@B988BCA=<8<<@@@@;?;@ACBB?BBCCBBB>A>ACD>DAA=BBBCDDDBBBBBBBBCCCCCACCCCCC?BBBBB?AB?>?>?BAAAB
@ATNG8:03461:06211
GATGGTAGCTCTGCTCTGACTCTCGTACTCATTCGTTTCGGAAGAGACAGGTACGTTAATAGTTAATAGCGTACTTCTTTTTCTTGCTTTCGTGGTATTCTTGCTAGTTACACTAGCCATCCTTACTGCGCTTCGATTGTGTGCGTACTGCTGCAATATTGTTAACGTGAGTCTTGTAAAACCTTCTTTTTACGTTTACTCTCGTGTTAAAAATCTGAATTCTTCTAGAGTTCCTGATCTTCTGGCGCTTATGTAATGTCGGCCCTTAACCCAATTCCGGAAATTCCCTT
+
CDB>?BCBBBCBCDCCCBBBDCCBBBBBCBBA@ABBC9AC?C@ABABCCC?CCCCF?A>ADCC?C?CCCCECCCC@BBBBB5BC@DCCC>BBBB@CCCAFD;;;ACCCACCDECCCC>@@A>A?CCDDCCCC?CCDD<BABBCCCBCDDBBAABC@CBB=BD@D@CBBBBCCCC?BBBBB9B@D?@@@@@0@CDDD=CBCBCCCCCC6;;;;.;CCHD@D?BC>BBABBBB?B???@@AA=@@B?@@A@5000..*.----066/9392::3;:=;>9969919(--(-(
@ATNG8:03461:06214
GATGGTAGAGAGATGTAGCGCACCCAGAAGATCAGGAACTCTAGAAGAATTCAGATTTATAACACGAGAGTAAACGTAAAAAGAAGGTTTTACAAGACTCACGTTAACAATATTGCAGCAGTACGCACACAATCGAAGCGCAGTAAGGATGGCTAGTGTAACTAGCAAGAATACCACGAAAGCAAGAAAAAGAAGTACGCTATTAACTATTAACGTACCTGTCTCTTCCGAAACGAATGAGTACGAGAGTCAGAGCAGAGCTACCATCGAATCCTCTTAGTCT
+
<<A>@BCCCDBBB;99@@AABCBF@DBB@BAA@CB?B?BCD::;D@AA>A@BBBCCC<AAD@DCBBBBBBCCC>CB@@@@@0@@?A?BCC:BBB@BBBA?@@9939?@A=BBC>??AABBBBDCBCCCCCC@CCCC?BCBBA@@A;@<A;;9;DDECBBD@CBBBAB?BC??>><>>??>8?<<888899(9@?A9:9BBBAB?B?BAAA>A>@ADAA?ADCCCCD@C@CBB=BDD@@@@BBBFEBBA>??AAAABCBBBBCAA>B>?>B?BB?896;@CC@A
@ATNG8:03467:06257
GATGGTAGTGTGTCTCTGAGAGTAGTACTCATTCGTTTCGGAAGAGACAGGTACGTTAATAGTTAATAGCGTACTTCTTTTTCTTGCTTTCGTGGTATTCTTGCTAGTTACACTAGCCATCCTTACTGCGCTTCGATTGTGTGCGTACTGCTGCAATATTGTTAACGTGAGTCTTGTAAAACCTTCTTTTTACGTTTACTCTCGTGTTAAAAATCTGAATTCTTCTAGAGTTCCTGATCTTCTGGCTCTCGTAGACAGATACTACCATCGAATCCTCTTAGTCT
+
--55(--88@?CCC>D9;9BBA@@AB;;949>5?ACE>CC@C@AABCCCE@99;BB@B@ICCA=B@CBCBCBBBC@BBAAA,5915A?C>A@@C?A@C@BBADDCFDF@GCGICCCBABCE?B@CCCCCBBBAAAAE@CCCCCCCDFAAABBB@@=@BA?BB@B@BCCCCEFDD@BBCBB7B5;5;;;;;*;AAA?;;;;;BBBAAA>BBBB0AAA;;8;?AB7;;AAA@A<@<@AA;;;@CDC@CDBCCBBBBDCCCHCCCCCB@BBBBB?BC?;;;?ABA::
@ATNG8:03468:06251
GATGGTAGGTGCACATGAGTGTATCCAGAAGATCAGGAACTCTAGAAGAATTCAGATTTTTAACACGAGAGTAAACGTAAAAAGAAGGTTTTACAAGACTCACGTTAACAATATTGCAGCAGTACGCACACAATCGAAGCGCAGTAAGGATGGCTAGTGTAACTAGCAAGAATACCACGAAAGCAAGAAAAAGAAGTACGCTATTAACTATTAACGTACCTATCTCTTCCGAAACGAATGAGTACGATGAGATCTCGTGTGCTACCATCGAATCCTCTTAGTCT
+
;>=>@CCD@BBBCBBBCCCCCCBBC@BCC@CBCBAA>A@CCCCCBB?BB?C@CEEABBBB5B@BBCCCCCECCC>CCCCCCC5CCAC?BBB;BDC@BBBCCCC@@<@@BC?AAA<AABBCCCBBCCDCCBBB@DDCC?BAA@BBBC@C@CBB@BECBBAAB?CDBBBB@BB>@@>8;;777)9>>;=====,=A=AAABBBAAA;?<;=AA<@;@BCBB?B;;;CCCAD@CCC=BBC@BBBCBBABCDD@@@BBBB@BB@@?CCC?BAC??<?A<:::;@A:::
@ATNG8:03421:06285
GATGGTAGAGAGACTGTAGCGCACCCAGAAGATCAGGAACTCTAGAAGAATTCAGATTTTTAACACGAGAGTAAACGTAAAAAGAAGGTTTTACAAGACTCACGTTAACAATATTGCAGCAGTACGCACACAATCGAAGCGCAGTAAGGATGGCTAGTGTAACTAGCAAGAATACCACGAAAGCAAGAAAAAGAAGTACGCTATTAACTATTAACGTACCTGTCTCTTCCGAAACGAATGAGTACGAGAGTCAGAGCAGAGCTAATCGAATCCTCTTAGTCT
+
CCCC?AAACCCCABBBBDDDECBBB=BCC@DCCC@@?@@BBCCCCC?AC?A?BBBBBBBB3B?CCCABBBCBBB=BCBCCCC3;;5;4;;;6;CCAGBBBDDDDB?B?BD?BCC?CBBBCCCCCEEBBBCDD?CCCC>BAABBAAB>CAD??<?FCCBCCC?CBBABB@BB@BBB=@@999+9=<;@@AAA2AC@C?>?DCA96165:>>A3859@BBB@CCBBBCC?B@BBB=BDF?AABCCCCBBBBAAACCCBBBCBBBBB?B@@@<@C:>=>:>B>==
@ATNG8:03426:06301
GATGGTAGTATATCGCGTCGCTATCCAGAAGATCAGGAACTCTAGAAGAATTCAGATTTTTAACACGAGAGTAAAACGTAAAAAGAAGGTTTTACAAGACTCACGTTAACAATATTGCAGCAGTACGCACACAATCGAAGCGCAGTAAGGATGGCTAGTGTAACTAGCAAGAATACCACGAAGCAAGAAAAAGAAGTACGCTATTAAACTATTAACGTACCTGTCTCTTCCGAAACGAATGAGTACACACTCTCATATGACACTACCATCGAATCCTCTTAGTCT
+
:8::7:<<BB@@@><==7///<<::8===;===<<<8=7<<>;;9<277)/)/7//4;;;):7:;>>888:3333&334<<??+==8=8<<<066>7:965999;<8>;00)000+//9:@A=<<0/0@@@0;59>>>:8<88::99247?99.9:9445<;7<===@A>AB?A><9>A8847BB@BADDE3BB<??@@@=<:=087)88>>1818<@?=8<:959<=7969;;2:/0+///>@ABBB==>AA@BBABCBBBCCCC?CAAAB?BC>:::<?;=@B
@ATNG8:03428:06285
GATGGTAGGACGAGCGTCTGAGAGGTACTCATTCGTTTCGGAAGAGACAGGTACGTTAATAGTTAATAGCGTACTTCTTTTTTCTTGCTTTCGTGGTATTCTTGCTAGTTACACTAGCCATCCTTACTGCGCTTCGATTGTGTGCGTACTGCTGCAATATTGTTAACGTGAGTCTTGTAAAACCTTCTTTTTACGTTTACTCTCGTGTTAAAAATCTGAATTCTTCTAGAGTTCCTGATCTTCTGGCGCTCTGTCACGTCTGCTACCATCGAATCCTCTTAGTCT
+
4<4:255=8=ABBC:9;BABBB;;9;CBCBCC=A;;;0;?=B@BCBBBDC?;;:<;4;9??@@9=:?959@99594555555#595:455)5<994;;<9=>?996>CD@CCCD@@@@<@BB>B@CCCB;;;;6;A@B7;;@BB@@@A@@@?>999;@??<@C?B?CCDCBBCCC>?;;;;-;4;9;;;;;*;A;<<09@@@B??=5929:>:,594//27800+00@>>9989?BB@??>400/87//99999>>:@999??=>?<???=B9?===8917;777
@ATNG8:03432:06309
GATGGTAGAGAGACTGTAGCGCACCCAGAAGATCAGGAACTCTAGAAGAATTCAGATTTTAACACGAGAGTAAACGTAAAAAGAAGGTTTTACAAGACTCACGTTAACAATATTGCAGCAGTACGCACACAATCGAAGCGCAGTAAGGATGGCTAGTGTAACTAGCAAGAATACCACGAAAGCAAGAAAAAGAAGTACGCTATTAACTATTAACGTACCTGTCTCTTCCGAAACGAATGAGTACGATGAGATCTCGTGTGCTACCATCGAATCCTCTTAGTCT
+
889>:96@CDCCCBBBBBCCDCCCC?BBB@BBAB;;7;@CCCAA@C?B?>?==@<7778-78<>@BBBCC???8<<;;;;;*;?;;2555&5:;5<?@CCDCBB?B@@@>ACC@CCCCCBBCCHECCCDCC?BBDC@BCCCAA@C@DAMA@?@BAAADCB@CAAABA>???CBA799@>?5<8828?CCC3BB?BDCBB@@@@8;8;A@@<?:==CAA>AABBABA>A=AAB=A::5:??@CCCBBAAACCBB??@BBA>??@A<;===A588=::;<?BCCB
@ATNG8:03435:06275
GATGGTAGAGAGAGCTCTCTCATCGTACTCATTCGTTTCGGAAGAGACAGGTACGTTAATAGTTAATAGCGTACTTCTTTTTCTTGCTTTCTGTGGTATTCTTGCTATTTACACTAGCCATCCTTACTGCGCTTCGATTGTGTGCGTACTGCTGCAATATTGTTAACGTGAGTCTTGTAAAACCTTCTTTTTACGTTTACTCTCGTGTTAAAAATCTTGAATTCTTCTAGAGTTCCTGATCTTCTGGGCTGCGCTGATATGCGCTACCATCGAATCCTCTTAGTCT
+
;<<=?BBABBBDCDCAB@B@B@BA;;;;;>=@?CCBB<B@=@;;;9@=BB?BB=><;@-0/8848=AAABB??:>77;;;;)=9?<;<?6477BB7B@B?CD@AB>>>@9???768>>8<AA<>:>>>>>>?@;??;;5::>?AB@>>>A===;:;5;;:5;=8=;@A?>==???;>>BAA5A>E8;;???/?@@AD188;:;=B?@@;:;;:+://+/<7<7?@=B??????<A=???@@A7;;@E:@<;;<@@@BBB@@:::<//,/99:<7<A<?@?<?@==>
@ATNG8:03438:06268
GATGGTAGAGAGACTGTAGCGCACCCAGAAGATCAGGAACTCTAGAAGAATTCAGATTTTTAACACGAGAGTAAACGTAAAAAGAAGGTTTTACAAGACTCACGTTAACAATATTGCAGCAGTACGCACACAATCGAAGCGCAGTAAGGATGGCTAGTGTAGCTAGCAAGAATACCACGAAAGCAAGAAAAAGAAGTACGCTATTAACTATTAACGTACCTGTCTCTTCCGAAACGAATGAGTACTATGTAGAGCTCTATACTACCATCGAATCCTCTTAGTCT
+
BCCC@CDBBBBBCCCCCCCDEBBBC>CCC@CCCCBC?C?BADDCCC?CC?C?BAA?????1?ACDBBACBCBAB9>=9::::*;B>C4;;;7;DFGEAABCDCCC?B?BB?CCD?A@ABBCCCCCCCCBBBD@CCCC?CCCCCCBB>B>ABB?BCCCBBBCDBBCBBD@CC@@A@@BBBDE>A@>;:9999)9@=CDCBBCBCC?B@CCCC@C?BCCCE@CBA@>??;?;@??:AAA>ABBCCBBAAABBBBBBB@A=BA@?>?A;AAAAA<??<==<49A@??
@ATNG8:03440:06261
GATGGTAGGCGACATACATACGCGCCAGAAGATCAGGAACTCTAGAAGAATTCAGATTTTTAACACGAGAGTAAACGTAAAAAGAAGGTTTTACAAGACTCACGTTAACAATATTGCAGCAGTACGCACACAATCGAAGCGCAGTAAGGATGGCTAGTGTAACTAGCAAGAATACCACGAAAGCAAGAAAAAGAAGTACGCTATTAACTATTAACGTACCTGTCTCTTCCGAAACGAATGAGTACGAGAGTCAGAGCAGAGCTACCATCGAATCCTCTTAGTCT
+
5><=@BCB@C@ACCCCBBCCCCCBG?CBC@CDHDBB?A@BBFCCBB@BC?C?AABAAAAA2B@DFCCCCCCA@@;@;;;CBC2BC>A5;;;*:?>9?AAABBBCD@C@EE@AAA?ACCDBABDDDCBBAA::8;CCC?A@CBBB;;7<?CA@?ACBCCCBC?BCCCCB?AA=@@@299<<<5===8<@@@@2AC@EAABCCAA>0000=><+/,/>BAB?CCAA@AA5;5;;;0:::48?@?ABBAABAAAABD:::BBBAAABD?@@@00,/=6:::6>CA@@
@ATNG8:03440:06285
GATGGTAGTATCTGTCTACGAGAGCCAGAAGATCAGGAACTCTAGAAGAATTCAGATTTTTAACACGAGAGTAAACGTAAAAGAAGGTTTTACAAGACTCACGTTAACATATTGCAGCAGTACGCACACAATCGAAGCGCAGTAAGGATGGCTAGTGTAACTAGCAAGAATACCACGAAAGCAAGAAAAAGAAGTACGCTATTAACTATTAACGTACCTGTCTCTTCCGAAACGAATGAGTACGTGTGACGTACGTGAGCTACATCGAATCCTCTTAGTCT
+
@?CC>??CB@@@A;6:BBBCEFCBBACDG@BBCCCC@B?BBAA@@@;::2919@>78787$3,33;@439=87<597;:?>3=B>?:@>=0===;A:<<99@<<*0+00/9969<B=BBE>CCBBBFBBB>AA<<7;@>@ACBB?B?B;;:;BBCCCCD@BBB::0<@G<000<>>>CC:@@@<?<?>>.8@>@A@BCCAAA=C=B@==8<5;;BFE?BAAABBC?A=@@@8A00-0@@@ABBBABAAAA:::@@?>>A@@@B??>BB?AA??9939?AAA
@ATNG8:03445:06262
GATGGTAGGAGACACGTCGCACACGTACTCATTCGTTTCGGAAGAGACAGGTACGTTAATAGTTAATAGCGTACTTCTTTTTCTTGCTTTCGTGGTATTCTTGCTAGTTACACTAGCCATCCTTACTGCGCTTCGATTGTGTGCGTACTGCTGCAATATTGTTAACGTGAGTCTTGTAAAACCTTCTTTTTACGTTTACTCTCGTGTTAAAAATCTGAATTCTTCTAGAGTTCCTGATCTTCTGCGCGTATGTATGTCGCCATACCATGAATCCTCTTGAGTCT
+
4:;<=BCC?BB;;;;;:::<<=?CCCDCCCCC?BBBB>BCAE?B@@BB@A=ABAAB?A?A@@@@C?CBBBB???A?@@@A@2@B?BCCD;>?BC@ABB>AA?B@@AAA=ABA@AB??;?@@;@=>>>>>??@<@BAA:==AAA@A@@@?@>><<=188=8;;5;8>=;;;>>>D:=<=>>2>:>9==??>/>=;;;1;=AAAAC@;:1////(////>6=6AB<??==<==8=<?>>>;;5;AA====?<====;;6=:7+--66+--;=7994<<<///9;;;
@ATNG8:03447:06262
GATGGTAGCACACGAGATCTCATCGTACTCATTCGTTTCGGAAGAGACAGGTACGTTAATAGTTAATAGCGTACTTCTTTTTCTTGCTTTCGTGGTATTCTTGCTAGTTACACTAGCCATCCTTACTGCGCTTCGATTGTGTGCGTACTGCTGCAATATTGTTAACGTGAGTCTTGTAAAACCTTCTTTTTACGTTTACTCTCGTGTTAAAAATCTGAATTCTTCTAGAGTTCCTGATCTTCTGGGTGCGCTACAGTCTCTCTACCATTCGAATCCTCTTAGTCT
+
BAA>?BBBBABBCDCDBBBBBBECBBHDDA;;6;BAC=CC?A?ACCCCAB@BBABA=@=@DBB@B?BBCCBCCBB?>????1?C@BBDD=AAAB@DBB>BB<??ABBB@BBBBBBBB>AAF?B?>AA@@@AA<AA;:6:=A=:9;=>>>>@>===5;::8<>4:6:=AA??A?A<<==BC3><><@@@A@/@A;;;1;?>888><;;7;AAA.:;;;;:>4=<9@@B@88:9<9=??AAD666881///::=@@@@B???>>67=0--+--94770:AA=@@@@@
@ATNG8:03453:06303
GATGGTAGCATCATGCATATCTCACCAGAAGATCAGGAACTCTAGAAGAATTCAGATTTTTAACACGAGAGTAAACGTAAAAAGAAGGTTTTACAAGACTCACGTTAACAATATTGCAGCAGTACGCACACAATCGAAGCGCAGTAAGGATGGCTAGTGTAACTAGCAAGAATACCACGAAAGCAAGAAAAAGAAGTACGCTATTAACTATTAACGTACCTGTCTCTTCCGAAACGAATGAGTACGAGAGTCAGAGCAGAGCTACCATCGAATCCTCTTAGTCT
+
9@@=?CCCBBCBCCBBCCCCCBBCC@CBB?CCCC:;:;=AABCBCB?CC?B?BABCCCCC3C@CCCAAAAACDD@BAAAAA@2@C>B5;;:*9CD?CBBBCDBBB=A<@@<?@@<AABBADCCDDDDEABBD?CCBC?CBBBCC@@>A@D@@>@CCCCCCC@CCCAAA?BC?BBB>A@@@@:@AA=@AABB2BC@CA@ABBBBB>B?BAAA8:6:ABBB?BBBBBBB?C?ACD>DCC?AA@BBBBCBAAACBCCBBAABCCDBBB?BB?@A<@?<676=?B@@?
@ATNG8:03454:06300
GATGGTAGAGTACAGTGTAGTAGACCAGAAGATCAGGAACTCTAGAAGAATTCAGATTTTTAACACGAGAGTAAACGTAAAAGAAGGTTTTACAAGACTCACGTTAGCAATATTGCAGCAGTACGCACACAATCGAAGCGCAGTAAGGATGGCTAGTGTAACTAGCAAGAATACCACGAAAGCAAGAAAAAGAAGTACGCTATTAACTATTAACGTACCTGTCTCTTCCGAAACGAATGAGTACGAGAGAGCACACGTGTCTACCATCGAATCCTCTTAGTCT
+
8::;@AA=CCDCCBBBCCDHCCCCB@BCEBCCCC@@>@?BBCCBBA@DD?B=><=78888):;@AABBBCCBBA89:;;;;-4;6;.599&9@@=@?BDFEKCC@BBBB?BBB?CCCCCDCCCCBBCBBBB@C@AA>AABBBBBC?B@B@@>@CCCCBBB?BBBBBB?CC@BBB?BBCCD>@??9?@@@@2@A>@;;;BBAAA<A6::AD=A=::@;;8;BBABBC?C?BBB;BAA=AACAAAAAAABAAABBBAACBBBBCBB?EBA?D=A@<@>=9=A>><
@ATNG8:03456:06262
GATGGTAGCTCACGTACGTCACACGTACTCATTCGTTTCGGAAGAGACAGGTACGTTAATAGTTAATAGCGTACTTCTTTTTCTTGCTTTCGTGGTATTCTTGCTAGTTACACTAGCCATCCTTACTGCGCTTCGATTGTGTGCGTTCTGCTGCATATTGTTAACGTGAGTCTTGTAAAACCTTCTTTTTACGTTTACTCTCGTGTTAAAAATCTGAATTCTTCTAGAGTTCCTGATCTTCTGGGTCTCTCTCTCACGCACTACCATCGAATCCTCTTAGTCT
+
@:<=9>CCCDCBBCCDCECCDDCCCCBBBD99;:HJJ?CC@CADBBBCCD@CCCBA?B@BCCD@D?AAACCCCBB?BCCCC2AA@CBBB=BBBB?BBC@BB998BBBC?CAAABB@@<ABB@B?AA===@AC=@@>><>?A>>>@@:?>A?>>>>AAA=AA;A;@@@@@C@@@:???DD;D=C:??AAA/?@==>,//6///:67;:>CBC.>;;;@6?;?A;;;;B???;@<@@@@AD7;;@@:@A>>>@@@@@???@@>>>>;;:;@@=BA=>::7==///
@ATNG8:03457:06286
GATGGTAGCACACGAGATCTCATCGTACTCATTCGTTTCGGAAGAGACAGGTACGTTAATAGTAATAGCGTACTTCTTTTTCTTGCTTTCGTGGTATTCTTGCTAGTTACACTAGCCATCCTTACTGCGCTTGATTGTGTGTGTACTGCTGCAATATTTGTTAACGTGAGTCTTGTAAAACCTTCTTTTTACGTTTACTCTCGTGTTAAAAATCTCGAATTCTTCTAGAGTTCCTGATCTCTGGTGTCTGATCTGTATCACTACCATCGAATCCTCTTAGTCT
+
0//:)//98>7:<<656<;56666:545:9551566>6@A:A:@AC<;@?:;;<<:69)/////699;>====B9BB===+A<8=BBB7;::8-338-347:??=BC?BABB????<;;A=A0//..8=994622,29<996567///778895:888-8<8=5::666;://*//;=</<6A:=?AA@.;::<<3;755<;:===08878(6<977@9>9@>9>=<<<771/4:///99<>A8::::;;<?>>>??>;;;;;:7<=:::7//)///59966;
@ATNG8:03459:06261
GATGGTAGTACACGAGATCTCATCGTACTCATTCGTTTCGGAAGAGACAGGTACGTTAATAGTTAATAGCGTACTTCTTTTTCTTGCTTTCGTGGTATTCTTGCTAGTTACACTAGCCATCCTTACTGCGCTTCGATTGTGTGCGTACTGCTGCAATATTGTTAACGTGAGTCTTGTAAAACCTTCTTTTTACGTTTACTCTCGTGTTAAAAATCTGAATTCTTCTAGAGTTCCTGATCTTCTGGATATGAGTGACTCGTGCTACCATCGAATCCTCTTAGTCT
+
888:=:=BA9;:@@ABCA@ACC665=945::>3@ABB;B@496;BBBBAA=BBA@@?B7;5<>7<=@BA@@B;47677787$786:?>?8:<;<:>@?=AA<??CCAB?BBBBBBBB@BBB@B?AA>>>?:@;>?==7;;BABB@>>=>>>>>>@:>=?=@?<?<@@@>>>@@B:>=>>>3><A6<=>>=/=@@AA8>=BB>>>===4:;::*:988@=A=BB<@A@B>>=:>=;;;>8818==8=@@@@>>=???:66:/----+-6:::67>9/--499333
@ATNG8:03460:06296
GATGGTAGCTCTGCTCTGACTCTCGTACTCATTCGTTTCTGAAGAGACAGGTACGTTAATAGTTAATAGCGTACTTCTTTTTCTTGCTTCGTGGTATTCTTGCTAGTTACACTAGCCATCCTTACTGCGCTTCGATTGTGTGCGTACTGCTGCAATATTGTTAACGTGAGTCTTGTAAAACCTTCTTTTTACGTTTACTCTCGTGTTAAAAATCTGAATTCTTTTAGAGTTCCTGATCTTCTGGGTGTATCAGCGAGTATCTACCATCGAATCCTCTTAGTCT
+
;5<=?BBBCCDCCCABBBCDCEBCCCCCCCCC@CCBB>BDCC@BBBCCCC?DCCCC@B?BBCD@C?CCCCCCCDD?;;::9*9A<BBD@DDBA>BDEACC9:9BDCC@BBBBECBB?B@A;A>@BABBBAD@CCBB?BAABCCCBBBBBCCCDC@DAA=AC?C@CCCBBBBBB?BBCCC;C@D?CCCBA0A?:::5:BAACBB:;:4;;;;*;AB?@<@<AAAA9BCCCCAB@BCIBBB?BBBB=BBCBDDDBBBBBCBBDCCC?CCCBCADEB9::@CB:::
@ATNG8:03464:06275
GATGGTAGGCACTGCGCACACATCCCAGAAGATCAGGAACTCTAGAAGAATTCAGATTTTTAACACGAGAGTAAACGTAAAAAGAAGGTTTACAAGACTCACGTTAACAATATTGCAGCAGTACGCACACAATCGAAGCGCAGTAAGGATGGCTAGTGTAACTAGCAAGAATACCACGAAAGCAAGAAAAAGAAGCACGCTATTAACTATTAACGTACCTGTCTCTTCCGAAACGAATGAGTACATAGATATACGTATAGCTACCATCGAATCCTCTTAGTCT
+
<===9<<<3944499:9;5:;C:;;)59@3;?AAAA:B:EDD=96@<;;7;:??>=AAAA1@<???<@@==888////////$/;29.55)5;<8>C@CBAA@@+0+00+0>>:@@@?@AABCCBABCDEH@BBBB@DAAAA@@C?C?B<;8;AABCCBG?B@A@CB=AA>AA:4::333,3:98?@??@/9958>BAB=<=C?C?AAB@<@=;;@AA<AB<<===?B<AAB>989>@>?B@?A@AAACCC?;66///8<<585366855/382---(---67
@ATNG8:03466:06262
GATGGTAGCTCTGCTCTGACTCTCGTACTCATTCGTTTCGGAAGAGACAGGTACGTTAATAGTTAATAGCGTACTTCTTTTTCTTGCTTTCGTGGTATTCTTGCTAGTTACACTAGCCATCCTTACTCGCTTCGATTGTGTGCGTACTGCTGCAATATTGTTAACGTGAGTCTTGTAAAACCTTCTTTTTACGTTTACTCTCGTGTTAAAAATCTGAATTCTTCTAGAGTTCCTTATCTTCTGGATATGAGTGACTCGTGCTACCATCGAATCCTCTTAGTCT
+
::>>?BCB@@;?CBBBDCAAACDDDCCCBC@@@AFED?BC?B?BAB@@@B@CBCBB@B@BBBE@E@CCCGG<;:B@BBDCC2:;86BCD<BCBB@DHJ?AB;;;CCCIACCEFCCCC?BBC?C@CCCCBBFADC@@>AACCBBBACBBACBBBC@CED>BB@D@BBCCCCCEF@CCFGI<CAC?BCCBB2BCCCC>BBCBCCD=;;?BBCC5CBBAA?A@CC@BBCBAAE@C@C@CBCC?BBCABGBBA@@DEBCBCC@??CBB?BBBBB?BC?:::>AA???
@ATNG8:03421:06311
GATGGTAGCATCATGCATATCTCACCAGAAGATCAGGAACTCTAGAAGAATTCAGATTTTTAACACGAGAGTAAACGTAAAAAGAAGGTTTTACAAGACTCACGTTAACAATATTGCAGCAGTACGCACACAATCGAAGCGCAGTAAGGATGGCTAGTGTAACTAGCAAGAATACCACGAAAGCAAGAAAAAAGAAGTACGCTATTAACTATTAACGTACCTGTCTCTTCCGAAACGAATGAGTACCTCTCAGACGCTCGTCCTACCATCGAATCCTCTTAGTCT
+
<<>??CBCBBC;:9B>CCCCBBBBB@BGC@CCCE:9:;?BABADDC?AB?B?AAAAAAAA+=6@A@BBB@BBBC;A@;;;;;*<@=A5;;;4:BB@DAAAAECFF@D?CC@BBB@BCBBBBDDECCCBBBDE@DBBB?BAAACCCC=@;@::4;A;;;BBB?BBCBCC>AB@AAA<?<999,9<<:999999%9=;=@@A@@CBA77938<A,818=@@@?AAAA@?@@D@BCC>AAB?BBBBBBB?AAA999BCCBBBBBC@;?;:;;;==8==:<;=5;;;:;
@ATNG8:03425:06338
GATGGTAGCATCATGCATATCTCACCAGAAGATCAGGAACTCTAGAAGAATTCAGATTTTTAACACGAGAGTAAACGTAAAAAGAAGGTTTTACAAGACTCACGTTAACAATATTGCAGCAGTACGCACACAATCGAAGCGCAGTAAGGATGGCTAGTGTAACTAGCAAGAATACCACGAAAGCAAGAAAAAAGAAGTACGCTATTAACTATTAACGTACCTGTCTCTTCCGAAACGAATGAGTACCTCTCAGACGCTCGTCCTACCATCGAATCCTCTTAGTCT
+
BB@C@BBBBCCCCBBCCCCCCCCCC@CCC?BBBC??=@?BCAAAAC?BB@C?EDD:9889$98@=?B@@@@99:,99:9444$4<7;3:::.;==9>99;A>>00-/7<;7?=A>ABBCBDCCDCCCCCBCC@CCDG@BBABBBBF?C?C@@?@GECCBBB@BBBBBCACC?CCC?BB999,7;;58899:9%:>;;949B=CB>=>:77>A9@;>>B<<7;BAAAAB@D=@@D<AAA=AAAABBF?BBBBBBBBABDAA;;7;;B<@@AAA=A?:78818>:;<
@ATNG8:03429:06342
GATGGTAGCGCATATCAGCGCAGCCCAGAAGATCAGGAACTCTAGAAGAATTCAGATTTTTAACACGAGAGTAAACGTAAAAAGAAGGTTTTACAAGACTCACGTTAACAATATTGCAGCAGTACGCACACAATCGAAGCGCAGTAAGGATGGCTAGTGTAACTAGCAAGAATACCACGAAAGCAAGAAAAAGAAGTACGCTATTAACTATTAACGTACCTGTCTCTTCCGATACGAATGAGTACCTCTCAGACGCTCGTCCTACCATCGAATCCTCTTAGTCT
+
ELDD@B@BACCCCCCCCCCCCBBBC>CCC@DCCCBB>A?BBCCCCC?CC?C?CCBAAAAA2A?CCECCCCCBBA9AB:;;;;*;B@C5;;;-;BB>BECBCCC;98;@BB@BCC@DCCACBBBCBBCCCCBB?CCAA>ACBBBC@?<A@CBA>ABBCCDCC?CCCCCC=@@@BBB?BCBBB<A@@<@BBBC3BB@C>==BBBBC<><>@CA=A>@?BBB@BBBCBBB?B?BBCCCBB?BBBBBBB>AAABBABBBBBB@BB@>>>@CAA@C>BB?CB><>B===
@ATNG8:03433:06358
GATGGTAGAGAGAGCTCTCTCATCGTACTCATTCGTTTCGGAAGAGACAGGTACGTTAATAGTTAATAGCGTACTTCTTTTTCTTGCTTTCGTGGTATTCTTGCTAGTTACACTAGCCATCCTTACTGCGCTTCGATTGTGTGCGTACTGCTGCAATATTGTTAACGTGAGTCTTGTAAAACCTTCTTTTTACGTTTACTCTCGTGTTAAAAATCTGAATTCTTCTAGAGTTCCTGATCTTCTGGTGTCTGATCTGTATCACTACCATCGAATCCTCTTAGTCT
+
BB?@=@@BBCCDCCC@AAFFFICCBABBBJBB@BCDE=CC?C@CD@@@@A<@>@@@6;6;BA@<B@CCCBBBDBB<BBCCC2BB>BBDC<?@BC=A?B?AA99:>BBB<??BB??@B?B?>;>;>>@AA>>>=BBBB:>>?@>=>;;;???;;;@<;;;>AB;>;===?@@AAC;@@ACD5G<?:=====+=====2::D???;:;=;@@@@/@;;;@<A<>>;>@@B???=A<A@@@AA=B>><;;;??@BDB@@@AA@@@@@@:>=@::7:@<AAD<AA>>>
@ATNG8:03438:06330
GATGGTAGCATCATGCATATCTCACCAGAAGATCAGGAACTCTAGAAGAATTCAGATTTTTAACACGAGAGTAAACGTAAAAAGAAGGTTTTACAAGACTCACGTTAACAATATTGCAGCAGTACGCACACAATCGAAGCGCAGTAAGGATGGCTAGTGTAACTAGCAAGAATACCACGAAAAGCAAGAAAAAGAAGTACGCTATTAACTATTAACGTACCTGTCTCTTCCGAAACGAATGAGTACATGAGAGAGCTCTCTCTACCATCGAATCCTCTTAGTCT
+
CCC?:>CAABDCC@AACCCCCBBBB?BBBBDCCCBB@C>AACCCDB?BC?A>ACC@AAA@2A>ABBCBCBBBB@8?>:::::);@<?5999&5?<==CCCCCIFFAC?BB>BCC?BACCCCBBBBCCDBBBC@DCBB?BBBDCCAA>BACBB>BBBBDDDD@AAAAC@>?=8=?=:=B::9:+:==;:9999(9939?@@CCDBB?B?B??D=D=B?BCB@BCCCDCD@C@CCC<BBB@BBBBABBB>?>BBBBBBBB>>>BBBB?BBB@?8>>=A=>:<AAAA
@ATNG8:03440:06345
GATGGTAGGCGAGAGTGAGACGCAGTACTCATTCGTTTCGGAAGAGACAGGTACGTTAATAGTTAATAGCGTACTTCTTTTTCTTGCTTTCGTGGTATTCTTGCTAGTTACACTAGCCATCCTTACTGCGCTTCGATTGTGTGCGTACTGCTGCAATATTGTTAACGTGAGTCTTGTAAAACCTTCTTTTTACGTTTACTCTCGTGTTAAAAATCTGAATTCTTCTAGAGTTCCTGATCTTCTGGGCTGCGCTGATATGCGCTACCATCGAATCCTCTTAGTCT
+
>;=>@EAA?ACBCBCCCCCC::=HFHCCDEBB>ABBB<BC@C?BCCCCCC@CC@A@@D?BBBB?C=ABBAAB@AB>BBBBB1BB@CBBB;BBBA>AAC?BB;==>CBB?ACCBAAAA>@@@;A;>>>><<<>;A?<<:=>A>>=<=@AAAA@@>A<==><?@<@=AAAAA@@@A<AAAAA6A;=999888)9=9991888///>9:>=CCDD/D>==?<@=AA=AAAA?==:=;@ABAAA:88;;1;///=;;=AAAAA@@@@::7;@?=@7660///59<;<<
@ATNG8:03440:06350
GATGGTAGGCGTGTGAGAGTCTGCCCAGAAGATCAGGAACTCTAGAAGAATTCAGTATTTTTAACACGAGAGTAAACGTAAAAGAAGGTTTTACAAGACTCACGTTAACAATATTGCAGCAGTACGCACACAATCGAAGCGCAGTAAGGATGGCTAGTGTAAACTAGCTAAGAATACCACGAAAGCAAGAAAAAGAGTACGCTATTAACTATTAACGTACCTGTCTCTTCCGAAACGAATGAGTACCTCTCAGACGCTCGTCCTACCATCGAATCCTCTTAGTCT
+
44447<=<?BBB;;9CC666<<<<<5<==7@@BA;92949:>@?>@89949=BA<;;@@@@0@?AAAA@@?<:99.9?@@?@8>@=A>CCC6>>B?CBAAB???B?B>?:5;9;6;8//89///;9;CAAAA578>>:888=:///5;)//=<>=?;=;888)7;;;798>@@;=<85:=9;;38>569====,///9::<<:7::?8=:::5;9;;;<=9898=;999<69==7<DD@AAABABA=@@@AA=====>;;;B=B>><>BBAA=??:?;;8=A;;;
@ATNG8:03442:06330
GATGGTAGTGATACAGATCAGACACCAGAAGATCAGGAACTCTAGAAGAATTCAGATTTTTAACACGAGAGTAAACGTAAAAAGAAGGTTTTACAAGACTCACGTTAACAATATTGCAGCAGTACGCACACAATCGAAGCGCAGTAAGGATGGCTAGTGTAACTAGCAAGAATACCACGAAAGCAAGAAAAAAGAAGTACGCTATTAACTATTAACTTACCTGTCTCTTCCGAAACGAATGAGTACGATGAGAGAGCTCTCTCTACCATCGAATCCTCTTAGTCT
+
<<>?@CCBB@A@<>>>A@A@;;;?C=AAA@AACC;;7;499:999C?DC8:6:?><====,<1;77;;7;;887.7<;9999$4:./)/77+7//)/7///<9551599;5;@@:@>9994:9;;;>>AECC?CBBA?@@@AAA@@9<:@00*0><9==@@<AB@@@A<??>BCC>?>BBD@>>>:99:9::%:887=:C?>CBB?B?@8>A6A=@@<>>;@?>>>>>9>9988)/671///8;;;9>===ADAA@;;;==A====8=;;;;5;?==>==B@@@@
@ATNG8:03443:06321
GATGGTAGTGATACAGATCAGACACCAGAAGATCAGGAACTCTAGAAGAATTCAGATTTTTAACACGAGAGTAAACGTAAAAAGAAGGTTTTACAAGACTCACGTTAACAATATTGCAGCAGTACGCACACAATCGAAGCGCAGTAAGGATGGCTAGTGTAACTAGCAAGAATACCACGAAAGCAAGAAAAAGAAGTACGCTATTAACTATTAACGTACCTGTCTCTTCCGAAACGAATGAGTACTGCGTCTCACTCTCGCCTACCATCGAATCCTCTTAGTCT
+
A@B>>A@BBBBBBBBCABCBCCCCC@BBC@CABAAA>A=AAA;;5=9==:CA::8>:<<<+<4487@?>?==DD>ABBBCCC2;;59299949BC@CBBBAAAAA?@ACC@B@A?@BCCCBBBCDCCCCCCC@BCAA<@@A@AAAA>B?B;;7;@@@CDCC@CCCCBBAAA>AFG=??BCD=A9949AAAA2BB?BBCBBBBBC?B>A=AA7;7;>BAB>BBBBCDC@C??@B<ADC=?@CBCCCBAAAC@@ABABEDCDC@BBB@CCBBB?BC?BBB?BCB::
@ATNG8:03445:06319
GATGTAGTCTCAGATAGTCTATAGTACTCATTCGTTCGGAAGAGACAGGTACGTTAATAGTTAATAGCGTACTTCTTTTTCTTGCTTTCGTGGTATTCTTGCTAGTTACACTAGCCATCCTTACTGCGCTTCGATTGTGTGCGTACTGCTTGCAATATTGTTAACGTGAGTCTTGTAAAACCTTCTTTTACGTTTACTCTCGTGTTAAAATCTGAATTCTTCTAGAGTTCCTGATCTTCTGGTAGAGCGTGCATATATCTACCATCGAATCCTCTTAGTCT
+
?596>=9;;@:;@9;9@<<<>CBBBA<;=BCAB@@@BB<B=A;9:>=>296=<<.5099:<3;155=;;;=<<.44444$4:5;<>>5;:;;75557=@799CDDD?ABC@@=:;499>9>8>>@@B:::@DBBB?ABBBBA@><;;;00)000)/<<6<<:>:>>@;<;===:=@@@@09196>;==099999,9595<>@@@@2555&5;?5919=@>=?@@@A@@?A@CBC;9;@CAB>AA;;;;:>=99:59>::;<<7;889>5;<6733-3398<
@ATNG8:03450:06318
GATGGTAGATATATGCACGCTCTACCAGAAGATCAGGAACTCTAGAAGAATTCAGATTTTTAACACGAGAGTAAACGTAAAAAGAAGGTTTTACAAGACTCACGTTAACAATATTGCAGCAGTACGCACACAATCGAAGCGCAGTAAGGATGGCTAGTGTAACTAGCAAGAATACCACGAAAGCAAGAAAAAGAAGTACGCTATTAACTATTAACGTACCTGTCTCTTCCGAAACGAATGAGTACACACTCTCATATGACACTACCATCGAATCCTCTTAGTCT
+
BCCF@AAABGDCCCCCECCCECCBB>BBB@BCBC@@?@@CCDCCCB?AA?B@CCAA@@A@2A>BBB@@@@@BBB8@@;;;;;)<>=><@>?6@EFADBBCCCCCC@D@DB=A998;BBBCCCCCDCBBBCCD@BBCC@B???AAAC@CADCC@BBCCCCBB?CCCAAA?DD@BBB999AA?9A??;?BBBB3BC?B9::CCCBB?B?B?BA;>;>AC@@=@BBAAAA@C@BDC=BCCABAAABBBDBAA@CCCCAAACCDDCCBB?BDBDB?BB??@??BCBBB
@ATNG8:03453:06326
GATGGTAGTATCTGCACACTCTGTCCAGAGATCAGGAACTCTAGAAGAATTCAGATTTTTAACACGAGAGTAAACGTAAAAAGAAGGTTTTACAAGACTCACGTTAACAATATTGCAGCAGTACGCACACAATCGAAGCGCAGTAAGGATGGCTAGTGTAACTAGCAAGAATACCACGAAAGCAAGAAAAAGAAGTACGCTATTAACTATTAACGTACCTGTCTCTTCCGAAACGAATGAGTACATAGATATACGTATAGCTACCATCGAATCCTCTTAGTCT
+
7;;;=AAACDCCBBBCCBBCCCCBCABBACCCCBB>B>BBCBB@A?CC@C@BAACCDDD2C?BBBBABCCAA@;@BCCCCC5DC?C@CCC;ABC@CCCCCBCCC=@>@B?BCG@CBABBCFCCCCDCCC@?;@>@@<@BBBFCCB?F@D;;<<BBFDDCC@BAAACCADD=AAF>AAABC:??A?AABAA1??=AABBBB>>B=?<???A:>;>@BAA>AB@@@AA>A?BBB>BAA?ABBAABBBBBBBBCCDAA;;889==8818==<=>@@;988:>>898
@ATNG8:03455:06317
GATGGTAGGCGAGAGTGAGACGCAGTACTCATTCCGTTTCGGAAGAGACAGGTACGTTAATAGTTAATAGCGTACTTCTTTTTCTTGCTTTCGTGGTATTCTTGCTAGTTACACTAGCCATCCTTACTGCGCTTCGATTGTGTGCGTACTGCTGCAATATTGTTAACGCGAGTCTTGTAAAACCTTCTTTTTACGTTTACTCTCGTGTTAAAAATCTGAATTCTTCTAGAGTTCCTGATCTTCTGGGCTGCTCTGATATGCGCTACCATCGAATCCTCTTGTCT
+
;<>>AGBB?@AACBA@@;99;;;=AA?@ADCDAE@A@@;@B?C@CCCCCBC?CCAAA@D?BB@@=C@BBABBACDD@BCBBA2AB?BBDD=B?AA?BBB>BB:==ACCC?AABBBBA@;A?C:>7<>>C@===;CA<<8<<A?>>=@@><<AAA??9;==:==36/6//////6618//88+7.5(..666(56667-2...557=9>9>BCB*;;==A9=:>>::;:AA==:><>>AA@@<<;;;19///<;:::<6///:::9:6>>?9=9671///6;666
@ATNG8:03457:06352
GATGGTAGGACGAGCGTCTGAGAGGTACTCATGTTTCGGAAGAGACAGGTACTTTAATAGTTAATAGCGTACTTCTTTTTCTTGCTTTCGTGGTATTCTTGCTAGTTACACTAGCCATCCTTACTGCGCTTCGATTGTGTGCGTACTGCTGCAATATTGTTAACGTGAGTCTGTAAAACCTTCTTTTTACGTTTACTCTCGTGTTAAAAATCTGAATTCTTCTAGAGTTCCTGATCTTCTGGGTGCGCTACAGTCTCTCTACCATCGAATCCTCTTAGTCT
+
;<:;7;>>:=<<A=>4:59445==9=@@:9:CCCG?EB@BABBCABBC>CC;;;0;>;;8=9=9=@@999???7@@@@?.9;<@ACC=CA@@=@CB?BC@;;:BBB?CIDBBB@@=@CC@C@@@@;;;CC@@@?B?AAADDBBABBBB??9:98<??;>A<A?A@A??9>>B@;9>@2=8<9<<<==+<>>>>7==;;;=;;:A<@@@@.>8:8A;@;8858><<>A?;A666:=56+//99089=88;///9988<<<9994:8::@8=<:>;949:9;<
@ATNG8:03460:06332
GATGGTAGCAGACGTGACAGAGCGCCAGAAGATCAGGAACTCTAGAAGAATTCAGATTTTTAACACGAGAGTAAACGTAAAAAGAAGGTTTTACAAGACTCACGTTAACAATATTGCAGCAGTACGCACACAATCGAAGCGCAGTAAGGATGGCTAGTGTAACTAGCAAGAATACCACGAAAGCAAGAAAAAGAAGTACGCTATTAACTATTAACGTACCTGTCTCTTCCGAAACGAATGAGTACTATGTAGAGCTCTATACTACCATCGAATCCTCTTAGTCT
+
:::;7666==BA<5559=;;:;9BB<AA=4955:??8B<ABB@@AC?BC=A>::9@ABBB3B<??>>=@BBBBA7<844444$4<7;)///&///)/777:=;;>5?;@D?@@?669@999>>??AAECBBB@C;:;?BAB<;;@@?D@CCD@BBBBBB?@<??=:6>600+/9949333;33344=BACB3>=;<?>>@?>>88<:<;=;;A<:7;;;>@@:99>=:;048959:;8:;8==BBBB==>@@@=747B<;8:85537<8::355/557-68=<<
@ATNG8:03463:06316
GATGGTAGGTGCACATGAGTGTATCCATAAGATCAGGAACTCTAGAAGAATTCAGATTTTTAACACGAGAGTAAACGTAAAAAGAAGGTTTTTCAAGACTCACGTTAACAATATTGCAGCAGTACGCACACAATCGAAGCGCAGTAAGGATGGCTAGTGTAACTAGCAAGAATACCACGAAAGCAAGAAAAAGAAGTACGCTATTAACTATTAACGTACCTGTCTCTTCCGTAACGAATGAGTACCTCTCAGACGCTCGTCCTACCATCGAATCCTCTTAGTCT
+
8;;;@AA@<BBDE@@ACCCDBCCCC?BBC@CBBBCD@C>@@ADCCC@CC?@<@@@9999:*:;@BFCCCCCCCD>BB9::99*:C>C=BBBA2AC=ABBBCCFJL?B>BB=B?@;ACBCBBBBCCCCCBBCD@CCAA?BBBBCCBB?B@BAA?ACBBBBBA?AAAAAA?AA>@BD>AABBA8@9938????2@B@BBAACCC>><>;==?@9<9<?BBB?@@@CBBB@A?ADD@BBD@CBBBCAA>ACBBBCCBCB>@@BB?BBB@CAAAB@BB?AA@=B>>=A
@ATNG8:03463:06328
GATGGTAGGACGAGCGTCTGAGAGGTACTCATTCGTTTCGGAAGAGACAGGTACGTTAATAGTTAATAGCGTACTTCTTTTTCTTGCTTTCGTGGTATTCTTGCTAGTTACACTAGCCATCCTTACTGCGCTTCGATTGTGTGCGTACTGCTGCAATATTGTTAACGTGAGTCTTGTAAAACCTTCTTTTTACGTTTACTCTCGTGTTAAAAATCTGAATTCTTCTAGAGTTCCTGATCTTCTGGGTGCGCTACAGTCTCTCTACCATCGAATCCTCTTAGTCT
+
AAA<@BBB?BC@AA@ABDCBBBBC@DCCCCCC@CCCD>CC@C?BBDDDCD?BBBBC@B@CCDC?B@CCCCBBBCC@BBCCC5CC?B@@@=@CBB@CCB>BC8;;ABBDADCCCBBBD@CBB@C@CCCC@@@C@CCBB@CCCCCBCDCCBCDBBAA?CCD@DD?A=@@CCCDCCCAC@@@@9@>B;?@@@@0@BBEC>BBDCCCDCCB@CCDC5CCBBB@B@BF@BBCCCCC@C?BAACBB<A?AA<ADCCCCCCCDEBCCBBCCC@CCCBB?BD@BBA@DCAAA
@ATNG8:03466:06335
GATGGTAGCAGACGTGACAGAGCGCCAGAAGATCAGGAACTCTAGAAGAATTCAGATTTTTAACACGAGAGTAAACGTAAAAAGAAGGTTTTACAAGACTCACGTTAACAATATTGCAGCAGTACGCACACAATCGAAGCGCAGTAAGGATGGCTAGTGTAACTAGCAAGAATACCACGAAAGCAAGAAAAAGAAGTACGCTATTAACTATTAACGTACCTGTCTCTTCCGAAACGAATGAGTACAGAGAGTACGATATGTCTACCATCGAATCCTCTTAGTCT
+
@BA>@CDCBBBBECCCBBBHCCCCA=BCC@CCCF?@?A@BBCDDBB?BC@B?BB@?????1>?CCBABBBBBBA:AA??>>>,>?;A4;;;.;CD@CBBBCCDDC@C@CC?BBB@BB@@@CCDCCCCFCCBB>ABBB?CAA?BBBB?D?B??>?BBBCCCC?CAAABB?AC?AAA?ABAAA<???<@AAAA3AB?BAAABBB@@<><>?AE:>:>FBBBABBBCBBA6:6:@@;ABB@CBBBBBBBBBBBBBAAAADDAAAAAAA;@>BDC<AA<::947;:::
@ATNG8:03466:06345
GATGGTAGTCTCAGATAGTCTATAGTACTCATTCGTTTCGGAAGAGACAGGTACGTTAATAGTTAATAGCGTACTTCTTTTTCTTGCTTTCGTGGTATTCTTGCTAGTTACACTAGCCATCCTTACTGCGCTTCGATTGTGTGCGTACTGCTGCAATATTGTTAACGTGAGTCTTGTAAAACCTTCTTTTTACGTTTACTCTCGTGTTAAAAATCTTAATTCTTCTAGAGTTCCTGATCTTCTGGGTGTATCAGCGAGTATCTACCATCGAATCCTCTTAGTCT
+
<556;D?C@@BBBDFDBBBBCCDBBBBBA?@A=@@@C?DE@D@BCDBB@@=BBA;;79:CBBB@D?CCDDE;;0@,00000*00+/8:>3@<9949>@=@C:;;BACC@CCCDBCBE?BAB=@<ABBBBC@@?@CBA?CBBBBBBCCBBBAAACC@BBB@BB?B?BAB@@ACCD@BBBBC<B?B?AACCC,AAAAA7<;BBBBBBBB4;;;;*;:;59?B?BB@BCDC@@@?B?AAABBB>BABC>DCCCCCCCCCBB@BACJCD?BDCCC@CB?@@@@BB;::
@ATNG8:03422:06388
GATGGTAGAGTATCATGTGTATCTCCAGAAGATCAGGAACTCTAGAAGAATTCAGATTTTTAACACGAGAGTAAACGTAAAAAGAAGGTTTTACAAGACTCACGTTAACTATATTGCAGCAGTACGCACACAATCGAAGCGCAGTAAGGATGGCTAGTGTAACTAGCAAGAATACCACGAAAGCAAGAAAAAGAAGTACGCTATTAACTATTAACGTACCTGTCTCTTCCGAAACGAATGAGTACACACTCTCATATGACACTACCATCGAATCCTCTTAGTCT
+
?ACC@CCCAAACCCCBBBCCCCBBB@BBB?CCCC??=@?BBBBCBB?BC=@>@BBBCDCC5C?CBCDCCCCBBG>D@99999*:B>B2;;;6;BC@DBBBBAB@@>@@BBBBBC?BBCBBBBBBBBBBBBBB>BBBB>B@@=CA@>;B?C@@<?BBBCBB=;>@AAAC7==:?AA;>?>?>2<9:7:AAAA/@@<>;;;B@?@A8;8;CAA7;8<AECC@CAAAAAA?B?BCC=C@@?@CBBBCCBBABABB>>>BBCBBBDBBB@CBCCC@CC@BBB?ABBCB
@ATNG8:03429:06393
GATGGTAGATATATGCACGCTCTACCAGAAGATCAGGAACTCTAGAAGAATTCAGATTTTTAACACGAGAGTAAACGTAAAAAGAAGGTTTTACAAGACTCACGTTAACAATATTGCAGCAGTACGCACACAATCGAAGCGCAGTAAGGATGGCTAGTGTAACTAGCAAGAATACCACGAAAGCAAGAAAAAAGAAGTACGCTATTAACTATTAACGTACCTGTCTCTTCCGAAACGAATGAGTACTACTCTCAGAGACACACTACCATCGAATCCTCTTAGTCT
+
44::79::?:<@@BCABACDGBBBB@CCC@DBBBBB=A<:99B@???BA6;6::;;:@A@+:7;<=<BBCCBBA8<;::;;;$:;7;4444&5:<7==>=?A<??7@7@<8@BB866B=A??@@BBBAAABB>B@@A?@@@ABCBC@C?B::79@?@;<5944:<473-38289:7::888189=8777777#77899378:BB=@=?=58;4>4=@CBB@BB@@?9;5;58??9<<><@???BABBBBBBCBB===A@??373::488>>>63559//(/::34
@ATNG8:03430:06395
GATGGTAGCTATACGTATATCTATGTACTCATTCGTTTCGGAAGAGACAGGTACGTTAATAGTTAATAGCGTACTTCTTTTTCTTGCTTTCGTGGTATTCTTGCTAGTTACACTAGCCATCCTTACTGCGCTTCGATTGTGTGCGTACTGCTGCAATATTGTTAACGTGAGTCTTGTAAAACCTTCTTTTTACGTTTACTCTCGTGTTAAAAATCTGAATTCTTCTAGAGTTCCTGATCTTCTGGGTGTATCAGCGAGTATCTACCATCGAATCCTCTTAGTCT
+
ABA@?ACCBCBCCBCBBHHHGCCCECCCDC=<;<KKE?FK@B@BBCCBBB@BBBAA@D@DCCC?A@DDD?@?<<<8AA<<;+:?4<>BC6=BBC?DDC=C@000/888:=>@>BBBC@>>;<@<@@AAA???=BBAA8::>>:;;@@???BA???<???<AD=D;???>>>>>><;;;DD5D<A=>>>>>/;====47-----7:8;39977)5585A6A6?A8>==<<::6::=>=;:;6::AA9;;;>===;;;====@@>>>;?;;;=8==;?=<7<=///
@ATNG8:03435:06362
GATGGTAGGAGACACGTCGCACACGTACTCATTCGTTTCGGAAGAGACAGGTACGTTAATAGTTAATAGCGTACTTCTTTTTCTTGCTTTCGTGGTATTCTTGCTAGTTACACTAGCCATCCTTACTGCGCTTCGATTGTGTGCGTACTGCTGCAATATTGTTAACGTGAGTCTTGTAAAACCTTCTTTTTACGTTTACTCTCGTGTTAAAAATCTGAATTCTTCTAGAGTTCCTGATCTTCTGGCGCGTATGTATGTCGCCTACCATCGAATCCTCTTAGTCT
+
?@@>@BBB?BBBBBBBBCCCCCCBB@@AACCC@CCCC>CD>B>BBBCCBB@BCBBB@C?BCBC@C?AABBBC???<BFDFD1?=?A@BC<AAAB@FBB?BB<??BCCC?AAAABBBB>B@A<A<AAD@@878=C@@?5::ADAAA===?@@:::A;>>>=AA7;7;?????@@@7;;BED5?;>:==@@@/@@>>>6;;@AC@@@>=:=HHH/A888B<@<@B;>>@???A<@;???DBA;@@B<>>>===?@AA?@?A==:=AA9<==>@<@@<@@@=?>?@@
@ATNG8:03437:06376
GATGGTAGTGTCAGTGCGCGTCGTCCAGAAGATCAGGAACTCTAGAAGAATTCAGATTTTAACACGAGAGTAAACGTAAAAAGAAGGTTTTACAAGACTCACGTTAACAATATTGCAGCAGTACGCACACAATCGAAGCGCAGTAAGGATGGCTAGTGTAACTAGCAAGAATACCACGAAAGCAAGAAAAAGAAGTACGCTATTAACTATTAACGTACCTGTCTCTTCCGAAACGAATGAGTACGTGTGACGTACGTGAGCTACCATCGAATCCTCTTAGTCT
+
//9:7<?AEEDB;;5555:5556;<7=;:76@@ABB>B@CBBBA@A?;;4;4:;>999:38<?@@998?;;=<8=>94444$4>8>4;;;0;>?:>A??@?@AA7;6;B?BBC@B@@@BBBC<;;B@@@AA5;;@?<?CCBBB@@2;5::;2:AAAB@??=?>ACCC?A@=@@?<?BA@A<??>=AFDDC3CC????FA>=AB=B;>>?@<A=A@CBC?;::?>??<?=?CC>CCC>AABBBBA@@A?999:99999@887@@A8?<;;7137/733157788
@ATNG8:03438:06375
GATGGTAGTACATGATAGACGACACCAGAAGATCAGGAACTCTAGAAGAATTCAGATTTTTAACACGAGAGTAAACGTAAAAAGAAGGTTTTACAAGACTCACGTTAACAATATTGCAGCAGTACGCACACAATCGAAGCGCAGTAAGGATGGCTAGTGTAACTAGCAAGAATACCACGAAAGCAAGAAAAAGAAGTACGCTATTAACTATTAACGTACCTGTCTCTTCCGAAACGAATGAGTACGAGAGTCAGAGCAGAGCTACCATCGAATCCTCTTAGTCT
+
A@A<?BCBBEBCCBBBBBCG:;;DF@BBCACCCBBB=@=ACCCBBC?BB?B?BBCBBBBB5B@CBCCBBACBBA9@B;:;;;$;;<;5555&5<<9>CDCCABDC@C?CC@CAA>A@BBBBBBBBDCCCCBC@CCCC@CBBBBBBB?B?BAA=ABBCCCDC@DBBBBB?BB?BBG>??BBC=A>>9<>AAB2AA@BAAADCB?@<??CCBA?B?C@CCCBBBBBBBC@B@BCC=BAA?ADCBBBBBBB@BBBBBABABCBBBCBB?BABBC?BC?7766=BAA@
@ATNG8:03439:06360
GATGGTAGTGTGTCTCTGAGAGTAGTACTCATTCGTTTTCGGAAGAGACAGGTACGTTTAATAGTTAATAGCGTAACTTCTTTTTCTTTGCTTTCGTGGTATTCTTGCTAGTTACACTAGCCATCCTTACTGCGCTTCGATTGTGTGCGTACTGCTGCAATATTGTTAACGTGAGTCTTGTAAAACCTTCTTTTTACGTTTACTCTCGTGTTAAAATCTGAATTCTTCTAGAGTTCCTGATCTTCTGGAGATATCATCAGCGAGCTACCATCGATCTTGGTAAGTCT
+
:;:;7;>CBCCB=BBCBBBBB;?;<;>9::5;49>@=>1DA7?7;;;AB@@?BCBGGG=A=A@B@6>:?999;55.5949<===+;;;054:<4<<::4://)/9)//555;156=<9955.59;.4.6=559A6919<@@5;;<;;;<<;;;<<?>A@;:994447=8<?>:>>;95.45555&55:455555$5:99906599<<5555.555&599996;8<<750////727288:999///<:=@CCCCCB@B::99:?@ABB<@???@99:4;4:?=ABCB
@ATNG8:03440:06378
GATCGCATATCAGCGCAGCCCAGAAGATCAGGAACTCTAGAAGAATTCAGATTTTTAACACGAGAGTAAACGTAAAAAGAAGGTTTTACAAGACTCACTGTTAACAATATTGCAGCAGTACGCACACAATCGAAGCGCAGTAAGGATGGCTAGTGTAACTAGCAAGAATACCACGAAAGCAAGAAAAAGAAGTACGACTATTTAACTATTAACGTACCTGTCTACTTCCGAAACGAATGAGTACAGAGAGTACGGATATGTCTAATCGAATCCTCTTAGTCT
+
ACBBCECA@ACCCBBDCGCF?ECC?CDCC;;79:@?9:9:>7<><@;>>;<<?=<.=<@@ABAABAAAB;@@@@@>@.??;??CDE8BBB@BB:887.//?:?<;=4>>>;>?A=====@@>>=@@BB=;;;@;;;:@>>>B<@=@?B?BBBBBBCC?CCAA>><?A=A>>;?AACC>B:61/////(//)/7:<878:878(8:8878189A@@@D>@?;;788>:?<?@B:ACC=?;;@00/==8<A755//)/7787;:8:5:>@@<@@<A??;?@@>>
@ATNG8:03444:06399
GATGGTAGAGAGACTGTAGCGCACCCAGAAGATCAGGAACTCTAGAAGAATTCAGATTTTTAACACGAGAGTAAACGTAAAAAGAAGGTTTTACAAGACTCACGTTAACAATATTGCAGCAGTACGCACACAATCGAAGCGCAGTAAGGATGGCTAGTGTAACTAGCAAGAATACCACGAAGCAAGAAAAAGAAGTACGCTATTAACTATTAACGTACCTGTCTCTTCCGAAACGAATGAGTACCTCTCAGACGCTCGTCCTAATCGAATCCTCTTAGTCT
+
AAAA>A;66>==>C=B=@CCCCCEE?CCC?B@@@;;8;?BCDCCCD@BB?B@A??<>><<.<8@@>@>AB@9:9,:>;;;;;$9;6;5<<:+:6616B?BBBBBA5;5;;5;BB@DBBBCAAACCCBCCBCB?CBBB@CCCBBBBB@C@C@@>@BCB@@@D@BBAAAB?CC?A??9==9937==;ABBBB3AB?AAAB977AA=A=CCAA=A===CA@>@CABBBB>@=A@=5=00,0@??CBB?BBBBBBAA@@==<=@:>?;887A=BC=@;;7:>===
@ATNG8:03447:06365
GATGGTAGGACGAGCGTCTGAGAGGTACTCATTCGTTTCGGAAGAGACAGGTACGTTAATAGTTAATAGCGTACTTCTTTTTCTTGCTTTCGTGGTATTCTGCTAGTTACACTAGCCATCCTTACTGCGCTTCGATTGTGTGCGTACTGCTGCAATATTGTTAACGTGAGTCTTGTAAAAACCTTCTTTTTACGTTTACTCTCGTGTTAAAAATCTGAATTCTTCTAGAGTTCCTGATCTTTCTGGCGCGTATGTATGTCGCCTACCATCGAATCCTCTTAGTCT
+
55:<8=6;65<<=@BBAA@BBBBA=AB;;;BB?BCBD>CC?C@CEDCC@@>@DCBCAC@CCBCAF@BBBBCCCDDACCCBB0:;5999;,;=>@=>>83-.--99:>:?CCCAAAB799@<@;@BBBA<;;?DCBC?ABBADDCBBBDEDA@@B@C;<7;;5;=A@ABBBA@=;?59595$549755555$59>=>8@>BBD:9:9929999$5999>9=8BC7;;;A@;?:B8@==??;C8BB>:ABA;;:DCCBB@;;;C@BBA=A@?@@<@B?AAA=??@?:
@ATNG8:03450:06366
GATGGTAGCATCATGCATATCTCACCAGAAGATCAGGAACTCTAGAAGAATTCAGATTTTTAACACGAGAGTAAACGTAAAAAGAAGGTTTTACAAGACTCACGTTAACAATATTGCAGCAGTACGCACACAATCGAAGCGCAGTAAGGATGGCTAGTGTAACTAGCAAGAATACCACGAAAGCAAGAAAAAAGAAGTACGCTATTAACTATTAACGTACCTGTCTCTTCCGAAACGAATGAGTACTGCGTCTCACTCTCGCCTACCATCGAATCCTCTTAGTCT
+
BDDD@CCCBCCCDA@ACFHFCCCCG@BBF@BAAB;;7<=AACBACD?CC?C>BBBAAAAA2A<AAB997AB:::5?ACBBBB2@?;::>>>4@CB@BBFGCCBBBAD@BB?CCC@BBCCBCBCCCHGCCBBBACA@AADBCABBBCADAC;:;:DDCCBBB@CCC????BB?BBB899???8?@@;::::9:%:??BB;BA@BA;?;?=9?A4>8>?BBB?BBA@A@@;@;??>8<<?9???BCDKCBBBBCCDDBBACCDD@CCC?BBCA@=@C@ABB?AAAAA
@ATNG8:03457:06375
GATGGTAGGCGACATACATACGCGCCAGAAGATCAGGAACTCTAGAAGAATTCAGATTTTTAACACGAGAGTAAACGTAAAAAGAAGTTTTTACAAGACTCACGTTAACAATATTGCAGCAGTACGCACACAATCGAAGCGCAGTAAGGATGGCTAGTGTAACTAGCAAGAATACCACGAGAGCAAGAAAAAGAAGTACGCTATTAACTATTAACGTACCTGTCTCTTCCGAAACGAATGAGTACTATGTAGAGCTCTATACTACCATCGAATCCTCTTAGTCT
+
@ABB?BCC@C@A@CDCCCCCCBCCC?BBC@CCCCAB?B@CCCAABD?CC@C@CDC?????1>?CCCCCCCCBBB:@@9999:.:C=B@BAB5BDIFJCCBBBCDD?C?BB?BCC?AABBCBCCDCDBBBBBCACDCC?CBBBCCCC@B?CAA?BCCCBDCD?CAAAAA>CC?BAA<@ACB??>=<877777(7=9?ABBBBCCFBE@CCBB>B@BBBDC?BBBB@BB?A>ACC>CCC@BAACCCCAAAAAABBAAAABBBB>>>C@??A>>:>?9;;;;>C@@@
@ATNG8:03466:06364
GATGGTAGCACGACACGACGATGTGTACTCATTCGTTTCGGAAGAGACAGGTACGTTAATAGTTAATAGCGTACTTCTTTTTCTTGCTTTCGTGGTATTCTTGCTAGTTACACTAGCCATCCTTACTGCGCTTCGATTGTGTGCGTACTGCTGCAATATTGTTAACGTGAGTCTTGTAAAACCTTCTTTTTACGTTTACTCTCGTGTTAAAAATCTGAATTCTTCTAGAGTTCCTGATCTTCTGGACGACGCGCACTGACACTACCATCGAATCCTCTTAGTCT
+
BDDD?ABBDAB@<@FCBAB666=BCBBCCDAA?ACCC?GEADACCCBCDF@CB@@@=@@BCBC?D@BCCCBCCCB>AAAAA2@=<>788(7=???BBC?B?598?BAB@BBABCBBA;??C>>9>>>>>>>?;?@>>7;;AA>??>A>>>@>>>>:==A<AB<A<@@@AAAAAB8;;>AA5A<A:>>CCD/>@;==1888///889><BBBC/A===@<@<>><ABBA??@=B=@@>>>A<??A<AA8::@@@=>===?>>>>>>:=??==:=A=A@@<@@@@A
@ATNG8:03469:06395
GATGGTAGGCGACATACATACGCGCCAGAAGATCAGGAACTCTAGAAGAATTCAGATTTTTAACACGAGAGTAAACGTAAAAAGAAGGTTTTACAAGACTCCGTTAACAATATTGCAGCAGTACGCACACAATCGAAGCGCAGTAAGGATGGCTAGTGTAACTAGCAAGAATACCACGAAAGCAAGAAAAAGAAGTACGCTTTTAACTATTAACGTACCTGTCTCTTCCGAAACGAATGAGTACCTCACAGACGCTCGTCCTACCATCGAATCCTCTTAGTCT
+
@:@>@D@A>A?A@BCCDDDEBAACC?BBC?CCCCCC?B?BBDCCBB@BB?B?ABCCCCCC3C?BCDDDCBCCCD9@@99999*:I=A4;;;.<AB?BCFCC?CC@C?BB?DBB?BCCCCBBBCCCCBBB@@>ACBB?BAAADCCC?B?BBB?ACBBBB@@<@BBBBA?CC@BB@;?@899,9::49CCCD3??<?EDCBB@??2=8:::=4:5:@@@C@BBBBBB>:><@@@9>>A=AAA???@=CA====AAAA>>?@A<???=?>BBB@BB?A??;?A?@@
@ATNG8:03472:05809
GATGGTAGATATATGCACGCTCTACCAGAAGATCAGGAACTCTAGAAGAATTCAGATTTTTAACACGAGAGTAAACGTAAAAAGAAGGTTTTACAAGACTCACGTTAACAATATTGCAGCAGTACGCACACAATCGAAGCGCAGTAAGGATGGCTAGTGTAACTAGCAAGAATACCACGAAAGCAAGAAAAAGAAGTACGCTATTAACTATTAACGTACCTGTCTCTTCCGAAAGCGAATGAGTACTACTCTCAGAGACACACTACCATCGAATCCTCTTAGTCT
+
>::;9<<==BB@@ABBACICCCDCC@?@AABAAB;97;<ABCA@?C=9904533333333$3177888;;<387(7344444$4:7<5;;;.;?>;9;:B@@<AB@BACD>B@@?@BDDCDCCAAACAAABB>A;:;6;;ABBB@@=@?B::49?@@@A:;5:?A???@AA=ABB>@@@AA78==:=CDDC3BB?BBBBBAA??492899:/605;ABC>BBB@?>?8=8:::,8??@<BCCAAB@@@?8989;=;<;;??998?A377>/-)--6---(--98;
@ATNG8:03479:05792
GATGGTAGACACGTGTGCTCTCTCGTACTCATTCGTTTCGGAAGAGACAGGTACGTTAATAGTTAATAGCGTACTTCTTTTTCTTGCTTTCGTGGTATTCTTGCTAGTTACACTAGCCATCCTTACTGCGCTTCGATTGTGTGCGTACTGCTGCAATATTGTTAACGTGAGTCTTGTAAAACCTTCTTTTTACGTTTACTCTCGTGTTAAAAATCTGATTCTTCTAGAGTTCCTGATCTTCTGGGTCTCTCTCTCACGCACTACCATCGAATCCTCTTAGTCT
+
=;><8<>BBBBBBBBA>?96:@B@BCAABDBB@BCCB=B@<B?A@AABAA?CCBBA@D@ABAB>B>BABBCBBBB>BBBBB3B@<B???7>CBC?CAA=AC<?>?CCE?BBBBCBAA7==?9>:>>>>>>>>;???A7;;<>>>>>@@@@@@@@@=@?A=@@<@;@DAAAAAAA;>>?@?5?9=988777(8>667.7/////>76;;????/>AABAD=?@;@@@B>>>=C;@@AAAA:>>@@:?@>??AA>>AAAAA=@@@A;9;;=A<<>;<??:>A:::
@ATNG8:03479:05809
GATGGTAGGACGGAGCGTCTGAGAGGTACTCATTCGTTTCGGAAGAGACAGGTACGTTAATAGTTAATAGCGTACTTCTTTTTCTTGCTTTCGTGGTATTCTTGCTAGTTACACTAGCCATCCTTACTGCGCTTCGATTGTGTGCGTACTGCTGCAATATTGTTAACGTGAGTCTTGTAAAACCTTCTTTTTACGTTTACTCTCGTGTTAAAAATCTGAATTCTTCTAGAGTTCCTGATCTTCTGGCGCTCTGTCACGTCTGCTACCATCGAATCCTCTTAGTCT
+
0//<8<<?6>44.44:445:::=::5;<;;<6616:::4==:=;@>@=<<@8@@B@?:>;@@@@+0+/7//566=<89;;99(4505===5;:;<.56;6;<:>>CCBC?;;;CBBBB=A@C?C@ICAB;;;B=A@BC?CBCABBB@@@AA@BBBD=;;;=;;4::>=@???@=>,00===)0*/*59@@@+A@AAF99:B:;9@>99.5:::(::9>=4=;==299?@>>?<@<@@@?>=;>:949@BBC::;DCCEAA;::BBG@BBCCC;>>:>00+0>><=
@ATNG8:03485:05769
GATGGTAGGCGTGTGAGAGTCTGCCCAGAAGATCAGGAACTCTAGAAGAATTCAGATTTTTAACACGAGAGTAAACGTAAAAGAAGGTTTTACAAGACTCACGTTAACAATATTGCAGCAGTACGCACACAATCGAAGCGCAGTAAGGATGGCTAGTGTAACTAGCAAGAATACCACGAAAGCAAGAAAAAGAATTACGCTATTAACTATTAACGTACCTGTCTCTTCCGAAACGAATGAGTACAGAGAGTACGATATGTCTACCATCGAATCCTCTTAGTCT
+
BBCB=@?B?ABBBABABCCCCCCHD>DBC@BABBCB?A@CCDCCDC@BB?B@B@@@@@@@0@>A@@?>=@?>??6=?8899+7@;@/999*9=?:@=>?BA@@@5949=:;;;<AAA@@@???CCAAAA==:=BAA<?>?BAA>>:=<A=A>ABBAA@BB?BCBBBB?BB?BBB=@@?==5=>=8<<<<<,87/57==<==<<5;5:>>>9=:>AADD;@@@@ADD<><>>>9>AA<@?@@AAA@>>>>=?>>>@@@AAAAA>><>>>>?;?A:>=A=BC@@=
@ATNG8:03502:05794
GATGGTAGCTCGCTGAGTGATCATCTCAGAGATCAGGAACTCGTAGAAGAATTCAGATTTTTAACACGAGAGTAAACGTAAAAAGAAGGTTTTACAAGACTCACGTTAACAATATTGCAGCAGTACGCACACAATCGAAGCGCAGTAAGGATGGCTAGTGTAACTAGCAAGAATACCACGAAAGCAAGAAAAAGAAGTACGCTATTAACTATTAACGTACCTGTCTCTTCCGAAACGAATGAGTACTGTATCTATGTGTGCGCTACCATCGAATCCTCTTAGTCT
+
78895:;<@?9<97///-88,,-66----//::955./277//////)//6=9=BBBCDDC1:539889::888<19955555$5<9<:==<.<//)////74445057<<95555433459<<<<;55449/27///1///9:;;;8>055<255<<;;<<:<<<===4886988(---66(---388999+732...33586626277795:25244459::=<<:.4.333(333-3833/96///85////866,-----/34//...279383505<;:9
@ATNG8:03502:05800
GATGGTAGTGTCAGTGCGCGTCGTCCAGAAGATCGGAACTCTAGAAGAATTCAGATTTTTAACACGAGAGTAAACGTAAAAAGAAGGTTTTACAAGACTCACGTTAACAATATTGCAGCAGTACGCACACAATCGAAGCGCAGTAAGGATGGCTAGTGTAACTAGCAAGAATACCACGAAAGCAAGAAAAAGAAGTACGCTATTAACTATTAACGTACCTGTCTCTTCCGAAACGAATGAGTACTGTATCTATGTGTGCGCTACCATCGAATCCTCTTAGTCT
+
>><>?BBBBBBCCCBBCDCDCCCCB@BCC@CCCCC@C@CCCBBBB<@@AD@BBA?????1??BBCCCCCC987)7>9:9::*:C>C<AAA9BCCACCGDCCBBB@C?BB?BCD?BBCCBCCBBBCCCCBBB@DBBB?A????>??<A?ABB?BBBCBCCC?CCABBD@>>7>?@399AAA=BBB?BACCC2BB?AABBBCAAA=A7;:;@5:5:?AAA>A999AAB>B789?.98817;;;;<<@@BBB?A788@A999@C@@;;?>>==<@@<>==9=@:::
@ATNG8:03503:05797
GATGGTAGTATCTGCACACTCTGTCCAGAGATCAGGAACTCTAGAAGAATTCAGATTTTAACACGAGAGTAAACGTAAAAAGAAGGTTTACAAGACTCACGTTAACAATATTGCAGCAGTACGCACACAATCGAAGCGCAGTAAGGATGGCTAGTGTAACTAGCAAGAATACCACGAAAGCAAGAAAAAGAAGTACGCTATTAACTATTAACGTACCTGTCTCTTCCGAAACGAATGAGTACTATAGACTATCTGAGACTACCATCGAATCCTCTTAGTCT
+
7:78;=A@CCABBCCDBBCFEGC;=9:EKDEDC::6;>AADBDBD?BA?A@A??9999-9;@AFAA@@@999,:?<;994$4<7;.55)5<>9>B=BFCFDC?C?CC@CBC?BAA@BDCDDBBBCCCBB?BCCC?AACCCC@@<@?@??>@CCECCCC@CBBBBB?BC@BBB?AAAA@:AAA>BEEDD2BB?B@@@DDCCA3618;==5;7;?DBB@CCAAACC?B?BBB>CAA>ABBBBCAAACCCCAABBBBBBBCCCAA?ACCCC?CC?BAA<@A???
@ATNG8:03513:05763
GATGGTAGCTATACGTATATCTATGTACTCATTCGTTTCGGAAGAGACAGGTACGTTAATAGTTAATAGCGTACTTCTTTTTCTTGCTTTCGTGGTATTCTTGCTAGTTACACTAGCCATCCTTACTGCGCTTCGATTGTGTGCGTACTGCTGCAATATTGTTAACGTGAGTCTTGTAAAACCTTCTTTTTACGTTTACTCTCGTGTTAAAAATCTGAATTCTTCTAGAGTTCCTGATCTTCTGGACGACGCGCACTGACACTACCATCGAATCCTCTTAGTCT
+
@@A<?CCCBBBCCDBBBBEECBCCCDCCCCBB?BCDC>CD@C?BCCCCBB?BBCCC?B?BCBC@C@CCCBABB=B?BADDE3BB?BBBB<BCBA=ABB@BB<@@ACDC?ACBC??@B>CB@=>;A??>>A<=;<?@@<@>>>>>@@A@???@>>>::;;=AA<>;AAAAAAA@@;@ABBB5A=A<??@@@/@A99;1966///<8:=:>CCC/>===D:?:;;6;>?>>>>;?:==????<?@?:?><:::<=?>;;;===>>;;5;>???=AA7;;A;>>@AA
@ATNG8:03515:05791
GATGGTAGGCGACATACATACGCGCCAGAAGATCAGGAACTCTAGAAGAATTAGATTTTTAACACGAGAGTAAACGTAAAAAGAAGGTTTTACAAGACTCACGTTAACAATATTGCAGCAGTACGCACACAATCGAAGCGCAGTAAGGATGGCTATTGTAACTAGCAAGAATACCACGAAAGCAAGAAAAAGAAGTACGCTATTAACTATTAACGTACCTGTCTCTTCCGAAACGAATGAGTACTATGTAGAGCTCTATACTACCATCGAATCCTCTTAGTCT
+
?AAB=;;C;;966A<<;;;>;>>?@;@BC?==DCCC@C@CBCBC<<8;;@B=B?99999$36<99?:9;887=5<9:;;;:':D>C?CBB9CCCABCBA@??;:29<?>=ABF@?@?BBCCGCBBBB;;;B?BCCC?CBC@@@00,0:=:?<@CBA@BBB@CCAAAB@BA>:9:9>>:::2:AB@BBBBA/;>882577:9:8)/).336(.(.6::;6:943333-3788923336777@@ABAAACCBB>AA?AA@@@777>6;;D;717:7///79=:00
@ATNG8:03518:05802
GATGGTAGGCACTGCGCACACATCCCAGAAGATCAGGAACTCTAGAAGAATTCAGATTTTTAACACGAGAGTAAACGTAAAAAGAAGGTTTTACAAGACTCACGTTAACAATATTGCAGCAGTACGCACACAATCGAAGCGCAGTAAGGATGGCTAGTGTAACTAGCAAGAATACCACGAAAGCAAGAAAAAGAAGTACGCTATTAACTATTAACGTACCTGTCTCTTCCGAAACGAATGAGTACATAGATATACGTATAGCTACCATCGAATCCTCTTAGTCT
+
:B@?<@BB=BB@:95<<=<BA@;;;6;BC@;96@BA>B:B@C;;;B?DBAD@@@@DAACB2A?CCB>BAA?>>=577:9994$9>;@;B@@7BBB?BCCBCCDCC?B?BC?CBC?AAABBDCDCCBBBBCCC?BBAB?CAA@BBBB?B@CBB?BAAACCCC?AAACCC@BB?AAA9::BCC=A??899888(9?=A???B@?>?1738>@@6<7;BDAA?ACBBACC>?=?EE>CBB?BBBBCCBBBCBBBAAACAAAAA@@@@@=@???@=@@<@@@<@@766
@ATNG8:03470:05852
GATGGTAGTACATGATAGACGACACCAGAAGATCAGGAACTCTAGAAGAATTCAGATTTTTAACACGAGAGTAAACGTAAAAAGAAGGTTTTACAAGACTCACGTTAACAATATTGCAGCAGTACGCACACAATCGAAGCGCAGTAAGGATGGCTAGTGTAACTAGCAAGAATACCACGAAAGCAAGAAAAAAGAAGTACGCTATTAACTATTAACGTACCTGTCTCTTCCGAAACGAATGAGTACTATGTAGAGCTCTATACTACCATCGAATCCTCTTAGTCT
+
BBBB@DBBAA?CCCBB@@@A966=?8<<C469ABBD?B?BBBB@@A@CC?C>AAAAAAAA2A>@AABBBBAABC>CCBDEEE3CB?B4;;;.;@A=A@<96>555.549?;?@@;>A;98;<;<<B=CBBCCGF<;<<A;9:999A;<8<00*0@000@BC?BAA;;;6;B>AAB=>?:99.3<<:779898%8<98?<BB=BCC=@=8?AA4959AABB@BBBA@AA=A?BCC?CCC@CCEEBB???AAABEAABBBBAAABB@A>AA==?;?B=;;;=CCAAA
@ATNG8:03473:05855
GATGGTAGATACTCGCTGATACACCCAGAAGATCAGGAACTCTAGAAGAATTCAGATTTTTAACACGAGAGTAAACGTAAAAAGAAGGTTTTACAAGACTCACGTTAACAATATTGCAGCAGTACGCACACAATCGAAGCGCAGTAAGGATGGCTAGTGTAACTAGCAAGAATACCACGAAAGCAAGAAAAAGAAGTACGCTATTAACTATTAACGTACCTGTCTCTTCCGAAACGAATGAGTACATAGATATACGTATAGCTACCATCGAATCCTCTTAGTCT
+
A?A>@CCCBDABBBCCCCCCCBBCD>DDD?DDCCAA>A?BBBADBB=AA?A?BBB@@???2@?BBCCBBABCCC>A@@AAAA2AA<@7;;;7;CC@BAAACDFDD?B?BC@CBC?BBBCBCCCCCBECCCBC?BD???@BCCCBBB=B@CBB=BCCCCCCC?CAAAAA?BB?BBB=@@@@@8?==999999(:?;A?>>BBBCC<:7:?>?5;7;>BBB?BBAAACB@B?CBC>CCC?AAAABDCCAAAABAAAABBBCA=;;AA<A?@@@=AA;:::<>>:8:
@ATNG8:03479:05859
GATGGTAGTATCTGCACACTCTGTCCTGAAGATCAGGAACTCTAGAAGAATTCAGATTTTTAACACGAGAGTAAACGTAAAAAGAAGGTTTTACAAGACTCACGTTAACAATATTGCAGCAGTACGCACACAATCGAAGCGCAGTAAGGATGGCTAGTGTAACTAGCAAGAATACCACGAAAGCAAGAAAAAAGAAGTACGCTATTAACTATTAACGTACCTGTCTCTTCCGAAACGAATGAGTACACACTCTCATATGACACTACCATCGAATCCTCTTAGTCT
+
:<<>AJBBBBBBABBB@AADCCFCCABBB?BAAA@@=@>AACAAAD?AB?D?BBAABDCD3B?BBCBBBCDAAA<?>@CCGG5BB@C5;;;.;BC@BBBBGGCBB?D@CC@CCB@CCBABBDCBBCBCCCBB?B@@@?BBBDBAAB@D@B@A?ADCBBBBB@CCBBBC@CC?::9?@?:99,77;5;<====%83/3837==AAC<=<85=D2;7;?BBB?BCCCBCC>A>@??9?BC>AABBBCBBBBCAAABABA@AABABACE@CAA>>;>B?AAA?BBBAA
@ATNG8:03484:05832
GATGGTAGCTCGCTGATGATATCTCCAGAAGATCAGGAACTCTAGAAGAATTCAGATTTTTAACACGAGAGTAAACGTAAAAAGAAGGTTTTACAAGACTCACGTTAACAATATTGCAGCAGTACGCACACAATCGAAGCGCAGTAAGGATGGCTAGTGTAACTAGCAAGAATACCACGAAAGCAAGAAAAAAGAAGTACGCTATTAACTATTAACGTACCTGTCTCTTCCGAAACGAATGAGTACTATAGACTATCTGAGACTACCATCGAATCCTCTTAGTCT
+
:;<=?CCCBCAACCBBCCBBBCCCC@BCC?BACC@@=@=@@CA@@C?CD@C@CBBABAAA1A>BBA@BB@A878)8=:;;;<*;B>@<@@@7@BB@CCCCCGBBB?@?@C@CCC?BBABBCCBCCBEEDDDC?CCCC<??CCDB@@<B?BAB?BCDCBAAC@BBBBBB>AA=@AA:=?:::,7==<99::9:%:=;=@@ABBCCC?A;><>A6;7;@CBB@CCBBBBA>@????9@AD>BBBCBBBBCCCCCAAABCBCCCBAABB?BBBBC@BB?BBB?BCC??
@ATNG8:03485:05837
GATGTAGTATCTGCACACTCTGTCCAGAAGATCAGGAACTCTAGAAGAATTCAGATTTTAACACGAGAGTAAACGTAAAAGAAGGTTTTACAAGACTCACGTTAACAATATTGCAGCAGTACGCACACAATCGAAGCGCAGTAAGGATGGCTAGTGTAACTAGCAAGAATACCACGAAAGCAAGAAAAAGAAGTACGCTATTAACTATTAACGTACCTGTCTCTTCCGAAACGAATGAGTACTGTATCTATGTGTGCGCTACCATCGAATCCTCTTAGTCT
+
77////777;9::9556;>>B@CC@BBC@B@@=95.57:@>B>>B?<@<A@@@?BBDD8?=?BCCDDC????8??@??A2>@7<.999&5<<>@CBBBA@@B@B@BB=@;;49?@?ADDDCCCEBCB@@?A@CE@DBCAAAAC<@=@;;5;ABB@@AC?AAA:9:?BB?BBA8<<999+39=9?BBBB1BD@BBBBAAB??>?>=ACB8;8;BCCC@CDBBBCCAD>AAB=BAB@ABBBBBBCCAAABBBBBBBBBBBB???998@CE:==<888<>A@AA
@ATNG8:03488:05838
GATGGTAGAGTACAGTGTAGTAGACCAGAAGATCAGGAACTCTAGAAGAATTCAGATTTTTAACACGAGAGTAAACGTAAAAGGAAGGTTTTACAAGACTCACGTTAACAATATTGCAGCAGTACGCACACAATCGAAGCGCAGTAAGGATGGCTAGTGTAACTAGCAAGAATACCACGTAAGCAAGAAAAAGAAGTACGCTATTAACTATTAACGTACCTGTCTCTTCCGAAACGAATGAGTACTGTATCTATGTGTGCGCTACCATCGAATCCTCTTAGTCT
+
CAAA@BCCBBBCCCCBBCCCECBBB@CCD?BBBBCC@C?CCCBCCD?CC?C?BCBBBCCC3C?AABBDDAAABB;@@BCCC;C@C@C?CCC8CDD@BBBBCDCBC@C@A@?@DD@BACCCDDCCCCCCCCBC?CCBB?BBBBBB@@<B?BBB?BDDDAAAC?ABAAAB?CC?BBB589AAA?A@@<<<>??.?C@FDBBBB???<@<AA>><>;>BBBB@BBAAACB?BACCC=DAC?ADAACCCCCCBBBC>>>BBBBBBBAA@?DDD??=?@<=><<AA999
@ATNG8:03489:05852
GATGGTAGTGTCAGTGCGCGTCGTCCAGAAGATCAGGAACTCTAGAAGAATTCAGATTTTTAACACGAGAGTAAACGTAAAAAGAAGGTTTTACAAGACTCACGTTAACAATATTGCAGCAGTACGCACACAATCGAAGCGCAGTAAGGATGGCTAGTGTAACTAGCAAGAATACCACGAAAGCAAGAAAAAGAAGTACGCTATTAACTATTAACGTACCTGTCTCTTCCGAATCGAATGAGTACACATCGTCGTGTCGTGCTACCATCGAATCCTCTTAGTCT
+
:<<=@BCDBBBCCCCCBCBCCBBCC@DCDADDBBBB?B?CBB@@;;:;C@C@AAAACCAA2A>AFCCCA@ACCF>AAAAAAA5AA=B4;;;6;CCAHCCCBBCCC@C@DD@CBC?BBCEDCCCCBBBCCBBB@CAAA?BBBBBBBB<@=@@A=ABBBCBCC?CCCBBB>@@8>>>:@@>=<5=9939@@@A2BBAFAAAA?@BB7:7;=>>:><?@CBC@CBA@?CB?C?BB?BBBB?BBBBCAA>>>BBBBCBBA???999CDC?AAD@@<@@<>>><A==;;
@ATNG8:03493:05811
GATGTTAGCACGAGTGCACTCATATCCAGAAGATCAGGAACTCTAGAAGAATTCAGATTTTTTAACACGAGAGTAAACGTAAAAAGAAGGTTTTACAAGACTCACGTTAACAATATTGCAGCAGTACGCACACAATCGAAGCGCAGTAAGGATGGCTAGTGTAACTAGCAAGAATACCACGAAAGCAAGAAAAAGAAGTACGCTATTAACTATTAACGTACCTGTCTCTTCCGAAACGAATGAGTACGTGTGCGACGTGTCTCCTACCATCGAATCCTCTTAGTCT
+
;9A::5>::9///9///////554=>9;;;8;;;<<@4949?=9999554045444444444#47::;>655;;;;255;?>>>+66258===166@@CCCFBBBBB@BADE@CBC@CC@@ACCCCCBBABBCC?BC;<7;A@@@AAB>C@BCC?CCC@@@@@@A@?@BA=??<>@>9?98;;3///(/////$/95;;<;;>>9;/5/269:/7069AAA7::?>?:91917??*77828333988///669689993448858;8*..3332;:;5552975;7
@ATNG8:03495:05821
GATGGTAGAGAGACTGTAGCGCACCCAGAAGATCAGGAACTCTAGAAGAATTCAGATTTTTAACACGAGAGTAAACGTAAAAAGAAGGTTTTACAAGACTCACGTTAACAATATTGCAGCAGTACGCACACAATCGAAGCGCAGTAAGGATGGCAGTGTAACTAGCAAGAATACCACGAAAGCAAGAAAAAGAAGTACGCTATTAACTATTAACGTACCTGTCTCTTCCGAAACGAATGAGTACGATGAGATCTCGTGTGCTACCATCGAATCCTCTTAGTCT
+
CCDC?BABBGCCBCCDCEECCCECE>CCC@BBAB@@=@?BBBCCCC@BC?A?BBBBBBBB3B?BBDBBB?A888*8??CABA1AA=B?BBB;CCCACCCBAAC::4;=@A=ADLADBCBCCCCCCCBBBCCC@BBBC@BCCCDAAA?C?CDD?CA@ACCD?@A@ABD@BA=<<=9??999+9:939=>=?1?C?B?@@BBB?@;?;>>@@=A=??BCA?ABAAAAA=@>@AA<AAA?BBBBBCCAAABBB>>?BBB>A@;;;BC=AAA>>;>?;>>>:=BBAB
@ATNG8:03499:05835
GATGGTAGCACGACACGACGATGTGTACTCATTCGTTTCGGAAGGAAGACGGGTACGTTAATAGTTAATAGCGTACTTCTTTTTCTTGCTTTTCGTGGTTATTCTTGCTAGTTACACTAGCCATCCTTACTGCGCTTCGATTGTGTGCGTACTGCTGCAATATTGTTAACGTGAGTCTTGTAAAACCTTTCTTTTTACGTTTAACTCTTCGTGTTTAATAATCCGAATTCTTACTAGAGTTCCTGATCTTCTGGCTCTCGTAGACAGATACTACCATCGAATCCTCTTAGTCT
+
8444.44999:4449:5555554459999;;;5:555)55.5.5.5.59555)444<;7;)////)/)/:;<6669<55;;;;*54394444&4999.5.5@4=>4;94444.4;888888-44<7;68883338;6:>>@>887@<A7877;<37335+..3...(.377999888:276877+6+25(59999+9;///)/(//87698;555,64:<68808A;>;==5;;===>>>8=8======7=8818>==:<:::///===>>>@@<@:::<7::5:=>6=;/--
@ATNG8:03500:05821
GATGGTAGAGTATCATGTGTATCTCCAGAAGATCAGGAACTCTAGAAGAATTCAGATTTTTAACACGAGAGTTAAACGTAAAAGAAGGTTTTACAAGACTCACGTTAACAATATTGCAGCAGTACGCACACAATCGAAGCGCAGTAAGGATGGCTAGTGTAACTAGCAAGAATACCACGAAAGCAAGAAAAAGAAGTACGTCTATTAACTATTAACGTACCTGTCTCTTCCGAAACGAATGAGTACACATCGTCGTGTCGTGCTACCATCGAATCCTCTTAGTCT
+
:7774999@ACCDCBBBCCGD;;;B@BCD@CBBB@@=@?BBCCCBB?BB?C@CBABBAAA.;69@@A>?>00,0@4=<0/0/)/96<8=@@2>>>;@BBBBB@AA=A>;:59>>;?BBCBB=B?@@BBBCCD@CCCC@EBBC@A@B?C=B;:05===C<<A@BA@B;:49?<?@@?@@@@@9@9939CCBC3??;??@@000@>?9@8;6521938699:48;8;<99,2+255,566/555865556688:<A@@???@:9:A?@9??BAA=??=?78/8777<
@ATNG8:03504:05824
GATGGTAGTATCTGCACACTCTGTCCAGAAGATCAGGAACTCTAGAAGAATTCAGATTTTTAACACGAGAGTAAACGTAAAAAGAAGGTTTTACAAGACTCACGTTAACAATATTGCAGCAGTACGCACACAATCGAAGCGCAGTAAGGATGGCTAGTGTAACTAGCAAGAATACCACGAAAGCAAGAAAAAGAAGTACGCTATTAACTATTAACGTACCTGTCTCTTCCGAAACGAATGAGTACACATCGTCGTGTCGTGCTACCATCGAATCCTCTTAGTCT
+
BACD?CCCCBBBCBBCCCCCCCCCC@CCD@CCCCCC@C>BBDCCCC?CC?C?CBABBBBB3B?CCAABCCCBBA9><9;;;;*;C@B?BCB;BDK@FCBBBDCBB<A>AC?BCC?BABBDCCCBCBBCCCBB?BCBB?BBCCCCBA=B?B????CCCCACC?CAAAAB?BC?@?A=@@CCC>B>><>BBBB3BB@B>>>DCCCA9>;@@@A:>:>@CBB?BABCBBB?@=@CC>CAA?AAABBCCCCAAAAACBCG@@?AAACBB?BCCBB?BC?AAA?BBBBB
@ATNG8:03505:05852
GATGGTAGTATATCGCGTCGCTATCCAGAAGATCAGGAACTCTAGAAGAATTCAGATTTTTAACACGAGAGTAAACGTAAAAAGAAGGTTTTACAAGACTCACGTTAACAATATTGCAGCAGTACTCACACAATCGAAGCGCAGTAAGGATGGCTAGTGTAACTAGCAAGAATACCACGAAAGCAAGAAAAAGAAGTACGCTATTAACTATTAACGTACCTGTCTCTTCCGAAACGAATGAGTACATAGATATACGTATAGCTACCATCGAATCCTCTTAGTCT
+
9>==?CBBCBBDCCCCCCCCCDBBB=BBD@AAAB:;7;?BBCBAACACCAC@@@ACCDDC3C?CBCBBBBBCCD>??@@A@@0@A=A8;;;7;BCGICCCCBBCD@D?BB?BCD?BBCACCCCCCCCCBBBC@BBA@<ACBBBBBB?B@BBB@BCCDDCCC?AACCCC@BB>BBA?ABBBB<AA@<@@@@@2@B@CBABBBB@A=@>@>=>:><?ACBB@CCAAACC?B?BCC=BBE@998BBBBBB@ACBCCCD>>>?@@BB>>:>??@@=@@<>>>;@@;;;
@ATNG8:03509:05844
GATGGTAGGTGCACATGAGTGTATCCAGAAGATCAGGAACTCTAGAAGAATTCAGATTTTTAACACGAGAGTAAACGTAAAAAGAAGGTTTTACAAGACTCACGTTAACAATATTGCAGCAGTACGCACACAATCGAAGCGCAGTAAGGATGGCTAGTGTAACTAGCAAGAATACCACGAAAGCAAGAAAAAAGAAGTACGCTATTAACTATTAACTTACCTGTCTCTTCCGAAACGAATGAGTACGTGTGCGACGTGTCTCCTACCATCGAATCCTCTTAGTCT
+
>@>;>AGD@A@@CCBCCBDCCCCCC@CCD?BBCCCB>A?CCCAACC@DD>@>?@@===>>0@;AFCCCCCFCCC>CB::999.9B<D:@@@9@BB?BCCBBBBCDAE???=?CC>AACCCDCCBBCCBBCCC@BBCC?CA@@BBAD@F@CAA>ACCCBCCC?BBBAAC?CC?BBB<>>BAA:?<=;999999%9>;>94:BBCB=:=<76:>)/,/>7<<7=@@>>>B8<7888-8>>;?BBBA???AA;;:??@@?@==>>=?@@<@==>?<@A>>>><?::;;
@ATNG8:03510:05858
GATGGTAGATACTCGCTGATACACCCAGAAGATCAGGAACTCTAGAAGAATTCAGATTTTTAACACGAGAGTAAACGTAAAAAGAAGGTTTTACAAGACTCACGTTAACAATATTGCAGCAGTACGCACACAATCGAAGCGCAGTAAGGATGGCTAGTGTAACTAGCAAGAATACCACGAAAGCAAGAAAAAGAAGTACGCTATTAACTATTAACGTACCTGTCTCTTCCGAAACGAATGAGTACACATCGTCGTGTCGTGCTACCATCGAATCCTCTTAGTCT
+
@BBB@DDDC@@@@@@BBBBCB;:;D>DCC@C<;<00*0278>@??@758?C=AAA;8777'7178>>??@:::=6=899;;;$//)/27;<.;;?7;;666<<<<8<544.4446<<555966;;<;555595:94924888854/48(---(----//455:::<==255798713337818;;4::<==+<=6333773335.526668,2,27::;9>><<<<B=?588>8<<<673333778888333;;;;555<<;>?>8=887:5:=;0//*//;>=
@ATNG8:03513:05840
GATGGTAGTGTCAGTGCGCGTCGTCCAGAAGATCAGGAACTCTAGAAGAATTCAGATTTTTAACACGAGAGTAAACGTAAAAAGAAGGTTTTACAAGACTCACGTTAACAATATTGCAGCAGTACGCACACAATCGAAGCGCAGTAAGGATGGCTAGTGTAACTAGCAAGAATACCACGAAAAGCAAGAAAAAAGAAGTACGCTATTAACTATTAACGTACCTGTCTCTTCCGAAACGAATGAGTACTGTATCTATGTGTGCGCTACCATCGAATCCTCTTAGTCT
+
>>>>?BBBBBCCCBBCCCCCCCCCBACBB?CCCCBB?B>BBCBBBC@CD?C@CBB?????.?>ABBBBCCBBBB9@?@@@?@0?A>A4;;;.;BB?CCCCCCCDB@B@CC@CBB@BCCCCCCC@@@DDDDBB?BC@@?ABBBBBBB>D?C??>?BBBBCCC?ACCCCD?BB?BB@9==9999+9==9999999%9B<@99:CAAAA<>:=<BD6;7;>BBB?BBAAABB?B?BBA=CAA>AEDDBBBBBBBBBBAAACCBA@CCC@>;@AC@?;::5::99<A999
@ATNG8:03514:05839
GATGGTAGAGTATCATGTGTATCTCCAGAAGATCAGGAACTCTAGAAGAATTCAGATTTTTAACACGAGAGTAAACGTAAAAAGAAGGTTTTACAAGACTCACGTTAACAATATTGCAGCAGTACGCACACAATCGAAGCGCAGTAAGGATGGCTAGTGTAACTAGCAAGAATACCACGAAAGCAAGAAAAAGAAGTACGCTATTAACTATTAACGTACCTGTCTCTTCCGAAACGAATGAGTACTATAGACTATCTGAGACTACCATCGAATCCTCTTAGTCT
+
9DBC?BBBBBCCDFEBBBACA:99@;>9:69?BB:;8;?AA@AAEEADF?A=A@@;;;;;*;5;;9BB@BABCD?CBBBFID5<;5;5;;;-;@?>@?@@@BAAA?A?@A=?BD?BBA@@@BAABBABBC;;9;;;;<@@AAA@@@<A;@;;6;BAABDDG@ABABBB7::?A@@6:9:A@8?>>9?AAAA3?@=@BBBBAA@@3949><=18189BA@9>B;<@=@;D@BBB<A@@=@AAADCCBBBBBAABCBD;;<DDCDBB@BCBBA?AB<@?A>BE@A@
@ATNG8:03517:05855
GATGGTAGTGTCATATGAGAGTGTGTACTCATTCGTTTCGGAAGAGACAGGTACGTTAATAGTTAATAGCGTACTTCTTTTTCTTGCTTTCGTGGTATTCTTGCTAGTTACACTAGCCATCCTTACTGCGCTTCGATTGTGTGCGTACTGCTGCAATATTGTTAACGTGAGTCTTGTAAAACCTTCTTTTTTACGTTTACTCTCGTGTTAAAAAATCTGAATTCTTCTAGAGTTCCTGATCTTCTGGGATGTGTGCGCAGTGCCTACCATCGAATCCTCTTAGTCT
+
A>>>@DDDBAABDDDCBCCCCCCBBBBBBBCCADABB=BF?C?BCCCCBB@BDCDC@C@CCBC@B@DCCCCCBDB=;;;;;*;@>BABA<A@@A@CBD@BB?;;<DCCACCCCCCCCACCCAC@BBBDGGBB?BCDDADDCCCCBA?::;;;;;?;@;;49=8=3=9944499<744444&439.455555#49444)5445;59555.55555#5<<<>:A:?@:===AB?D;D:C@>DC>?=BA>==69:B@@@>A<<??>:>>@:?===@9>B;966;>C;;?
@ATNG8:03471:05907
GATGGTAGGTGCACATGAGTGTATCCAGAAGATCAGGAACTCTAGAAGAATTCAGATTTTTAACACGAGAGTAAACGTAAAAAGAAGGTTTTACAAGACTCACGTTAACAATATTGCAGCAGTACGCACACAATCGAAGCGCAGTAAGGATGGCTAGTGTAACTAGCAAGAATACCACGAAAGCAAGAAAAAGAAGTACGCTATTAACTATTAACGTACCTGTCTCTTCCGAAACGAATGAGTACGTGTGCGACGTGTCTCCTACCATCGAATCCTCTTAGTCT
+
8:<>;=CB@BBBFAAADCGCDCCCCACDC@DBCCCC@BABCBCBBB>BH?@=AC;;;GCC5C@BCDBCCCCKHD>CCBCCCC5BA;A4;;;.;BB@BCBBBCCCC@C@BA>ABB:??BBBBDECCBKCDBBC@B@@@8;;BBBE;;6;>A;;8;D;:;BAB<@:9;@?5::?CCA<99999)7876=B>A=1==7<<==BBABB?B?BBB@:=8;;AAB@CCAAACB?D@BBB;B;;5;;;?=?999=977>A;===>;7707>>;BBBBB?BB=A@@==>@=>
@ATNG8:03474:05887
GATGGTAGCGCATATCAGCGCAGCCCAGAAGATCAGGAACTCTAGAAGAATTCAGATTTTTAACACGAGAGTAAACGTAAAAGAAGGTTTTACAAGACTCACGTTAACAATATTGCAGCAGTACGCACACAATCGAAGCGCAGTAAGGATGGCTAGTGTAACTAGCAAGAATACCACGAAAGCAAGAAAAAGAAGTACGCTATTAACTATTAACGTACCTGTCTCTTCCGAAACGAATGAGTACGAGAGTCAGAGCAGAGCTACCATCGAACTCCTCTTAGTCT
+
BB;;0444444459A@???DAAAB>7B=F@>>>C6915155?<;;;8<=.5.33444444$4.55=><<<9/00)//////&/;5;)555&59949;;;<>666:B=>?;9998<;><:?999AAAB@AAC?BCCB>B@@@@@@B?B>@:;49@@:>;;A4;44===.597>997;:998/8//(/6>>>0:?1=8B?@8=>A>A?BBBB?B?879BB>B@;;<<<:?9;?@9@:;5;;;;:=?>>?>;>>???C@AACA@@?=8=:///*//8588632//6-
@ATNG8:03477:05885
GATGGTAGGCGTGTGAGAGTCTGCCCAGAAGATCAGGAACTCTAGAAGAATTCAGATTTTTAACACGAGAGTAAACGTAAAAAGAAGGTTTTACAAGACTCACGTTAACAATATTGCAGCAGTACGCACACAATCGAAGCGCAGTAAGGATGGCTAGTGTAACTAGCAAGAATACCACGAAGCAAGAAAAAGAAGTACGCTATTAACTATTAACGTACCTGTCTCTTCCGAAACGAATGAGTACTATGAGAGAGCTCTCTCTACCATCGAATCCTCTTAGTCT
+
;<<<:?6666===DCCB@@95666=6==><B=@C;;8:>AAABAAC>;;6;9?E@<;;;;):59@?=??CBCBC>CBBBBBB3AB?B=@??0;?A9>???A@>???B?A?8=<=5;;AAA@>>>@A???@@@<@?AA8=;::;=995:;??B?BB9:9BCF?BBCCBC???<?AA<????9>@@:?@A??266.5<>>@@@AA;>:>@@B6;7;>??B;???B???<@;??A;=994:::>999@@?>?;;///7<88??:::A;><=<949;:?>?;>>>@@
@ATNG8:03482:05903
GATGGTAGTGATACAGATCAGACACCAGAAGATCAGGAACTCTAGAAGAATTCAGATTTTTAACTCGAGAGTAAACGTAAAAAGAAGGTTTTACAAGACTCACGTTAACAATATTGCAGCAGTACGCACACAATCGAAGCGCAGTAAGGATGGCTAGTGTAACTAGCAGGAATACCACGAAGCAAGAAAAAGAAGTACGCTATTAACTATTAACGTACCTGTCTCTTCCGAAACGAATGAGTACGTGTGCGACGTGTCTCCTACCATCGAATCCTCTTAGTCT
+
BCAB>==A996696BCBBCBECCCB@BCC@CCC@@@@>:@>>C@A@?BB@B@BAACCCCC3B?BBBBBBBB@@=5739<<<;);;39.444&5@A=@BBBBBBBB?C@BB?CBB=@@@@@@BDBBBBBBCBA=@;;;>BBAABCCC?B?C;;8:A@@AA@A=A@?A=?><?<9::<?A9813;;5;?A?@1>?6=787>>@@A;?;>:9=6;666;>>:?>>??@A=C=?@B;>894998:CBAAC@9897>>:;==88=>BA?;<85299:;:<??<AB666
@ATNG8:03484:05909
GATGTAGAGAGACTGTAGCGCACCCAGAAGATCAGGAACTCTAGAAGAATTCAGATTTTTAACACGAGAGTAAACGTAAAAAGAAGGTTTTACAAGACTCACGTTAACAATATTGCAGCAGTACGCACACAATCGAAGCTCAGTAAGGATGGCTAGTGTAACTAGCAAGAATACCACGAAAGCAAGAAAAAGAAGTACGCTATTAACTATTAACGTACCTGTCTCTTCCGAAACGAATGAGTACCTCTCAGACGCTCGTCCTACCATCGAATCCTCTTAGTCT
+
BB@;ABDCCCDBBBBBCCDCCBBB>BCC@DCCCBB?B?BBCCBBB@CC?B?BBBBBCCC3C@A@@ACCCABBD>CB@@@@@0@C>C7;;;6;DD@EBBCBBCCC>C?BB@BCC@BBBBCCCCCFGCCBBBD?CCBB?BBBBCCCA>C@CBB?BCCCCAAA?CCC?AA?AA?ABB;>>>?<5???:?CCCD3BB?B::9CCA9818:==AA7;8;ACBCACB@@@AA=?=?FE>CDC?CCCEBBB?ABBCCCCBBBBBBAD;@@@<A:::@=BB=::;<AA>==
@ATNG8:03487:05861
GATGGTAGCACACGAGATCTCATCGTACTCATTGTTTCGGAAGAGACAGGTACGTTAATAGTTAATAGCGTACTTCTTTTTCTTGCTTTCGTGGTATTCTTGCTAGTTACACTAGCCATCCTTACTGCGCTTCGATTGTGTGCGTACTGCTGCAATATTGTTAACGTGAGTCTTGTAAAACCTTCTTTTTACGTTTAACTCTCGTGTTAAAAATCTGAATTCTTCTAGAGTTCCTGATACTTCTGGATATGAGTGACTCGTGCTACCATCGAATCCTCTTAGTCT
+
5<<=@DBBC@A@DCCBBAC;99>>=BBCBBBC?BBD>BB@B>BA@@?CB?BBABB=A<ABAA7A?CBBBABA;;29C>>@+>B@>C>>6=@@><===:BB>9<:B:;6:=?:>ABC?ABB<?<?AAA>??B@CCCC?CBBB>>>?AA@=>====;;;;<@A=D=??>;;:?<;475667(618466667(55552'2.55667:<;<37775'57996495;;8<?A>><>;A:>>A667@3/-;47------6:<>AAA>;<=9917<<;?;AC=AAC;>>;;6
@ATNG8:03490:05863
GATGGTAGCTCGCTGATGATATCTCCAGAAGATCAGGAACTCTAGAAGAATTCAGATTTTTAACACGAGAGTAAACGTAAAAAGAAGGTTTTACAAGACTCACGTTAACAATATTGCAGCAGTACGCACACAATCGAAGCGCAGTAAGGATGGCTAGTGTTACTAGCAAGAATACCACGAAAGCAAGAAAAAAGAAGTACGCTATTAACTATTAACGTACCTGTCTCTTCCGAAACGAATGAGTACTGTATCTATGTGTGCGCTACCATCGAATCCTCTTAGTCT
+
8;4529==@>;;;=CCCCBCCCCCEACEC?CDDCBB>B@CCCCA@@;@A;?<?B@@?BBD2C?BCCBBBBBAAA=@@<=@?>+5425.555&5@@?CAAA@B@AB?B@BB>BBB>BABBCBABACBBB@@@A>B@@@?BACAAA@B;@<@;;5<BBBBDC@BBAACCD@CD?999;??@@@8><<8998899%9?<=@@@==<8516897:;:@;B@CBC@@@:::;;8;6788-7;;2=88<@BBBBACBBBBBCFCAAABBBCA:<=;;;:?@;=>>;?BA;:
@ATNG8:03490:05878
GATGGTAGCGCGACGAGCGTAGACCCAGAAGATCAGGAACTCTAGAAGAATTCAGATTTTTAACACGAGAGTAAACGTAAAAAGAAGGTTTTACAAGACTCACGTTAACAATATTGCAGCAGTACGCACACAATCGAAGCGCAGTAAGGATGGCTAGTGTAACTAGCAAGAATACCACGAAAGCAAGAAAAAGAAGTACGCTATTAACTATTAACGTACCTGTCTCTTCCGAAACGAATGAGTACTATGTAGAGCTCTATACTACCATCGAATCCTCTTAGTCT
+
5889:<;<B>CBBBBBBCGICCBBB;BBB:>>BB@@?@ACCCCAAA?AA?B>AAAABBBB1B==>>??AAABBD=?>@;?>>+<<6;.599*9@A=BB<;;C@@@=@=AB?BBM@CCAABDDDDC996@>@>;@A@@;>@?:>@>?>A?B;;;;CAAAAAA?CCCCDD???<?AA?BAAAA:>>B?BFDDD2@A@BAABBBBBC<@;>>>D0818=BBC@DCCBBCC?D;:::/9@@=???BAAA@??BBBCABBA??EEE;;;;<@;;;A=BA<:8718AAAA
@ATNG8:03493:05862
GATGGTAGCTCGCTGATGATATCTCCAGAAGATCAGGAACTCTAGAAGAATTCAGATTTTTAACACGAGAGTAAACGTAAAAAGAAGGTTTTACAAGACTCACGTTAACAATATTGCAGCAGTACGCACACAATCGAAGCGCAGTAAGGATGGCTAGTGTAACTAGCAAGAATTCCACGAAAGCAAGAAAAAAGAAGTACGCTATTAACTATTAACGTACCTTTCTCTTCCGAAACGAATGAGTACTGTATCTATGTGTGCGCTACCATCGAATCCTCTTAGTCT
+
9444.4<<@C?CBBAA@BCBBBDGLHIGCACBBBBC@BACCCCC@@>@A?C?BCBBBBAA+<6==BBBA@><<<379>==>>0@A?B@CDD:BBC@CBBDCCBCB@D@@A>ABC@BBECEDBAAGCCCCEDD?D<;<>;:::::9A<=9=00*0>>=@;>D?BABCBB>?><??C;??BBA9@9959BCCCC)BB?BBBBAA=>A;=;===B<@<@?D@@=@A=BCDB?C?CCE>CAA=:::AABBAABBBCB@???DAABB???B?BBBBD?BB@C??;?AA@@
@ATNG8:03499:05895
GATGGTAGTAGTACACTAGTCATACCAGAAGATCAGGAACTCTAGAAGAATTCAGATTTTTAACACGAGAGTAAACGTAAAAAGAAGGTTTTACAAGACTCACGTTAACAATATTGCAGCAGTACGCACACAATCGAAGCGCAGTAAGGATGGCTAGTGTAGCTAGCAAGAATACCACGAAAGCAAGAAAAAGAAGTACGCTATTAACTATTAACGTACCTGTCTCTTCCGAAACGAATGAGTACTGTATCTATGTGTGCGCTACCATCGAATCCTCTTAGTCT
+
CCAB?BBBCCBBBCDBBBCCCCBBB@CBC@DECBBC@C@BCDCCBB?BE@E@BBBAA@AA5A@CCCCCAAACBB<AABCDED5BC?B=@@@9ABB?BCCCDCCBA>B@CC@DBB@BBAABDDDCCECCBBBC?CEBB?BACCBABB>C?BAB@CBCACCAABCDBBBC@BB?:::@CCBBB>CBC?@@@@A2AD@DCCCBBBBC@D>BBDD?B?BBCBA?ABAAABB?B?BCA=AAD?AAACCCDBABBBBB===BBAA@BBCAA<AAA@@;>=89:99<A998
@ATNG8:03505:05860
GATGGTAGTGCGTGAGAGAGAGACCCAGAAGATCGGAACTCTAGAAGAATTCAGATTTTTAACACGAGAGTAAACGTAAAAAGAAGGTTTTACAAGACTCACGTTAACAATATTGCAGCAGTACGCACACAATCGAAGCGCAGTAAGGATGGCTAGTGTAACTAGCAAGAATACCACGAAAGCAAGAAAAAAGAAGTACGCTATTAACTATTAACGTACCTGTCTCTTCCGAAACGAATGAGTACACATCGTCGTGTCGTGCTACCATCGAATCCTCTTAGTCT
+
<<>>@BBBBBBBCCCDBBBCDC9997;A@@CCCCB?C?BBABDDC?AA>B?BBBBBBCB1B?AABABCBBBBB>CBBBCCC5BC@BACEE;BBC@BBBCCCC@@>@@CC@BCB?BCCCCBBBBCCCCBBBB?BDDC?ABBCAAAA@C?CAA>ABBBCCDD@CAABBB@CC?BAB=?????8==>99:9999%9A;A8:9CBBA@<>8<;DE:=9=BBBB?BCBBC@?=?@CDD>CBB>AABBBDCCAABCBABBBBAAAAAABCF?C@@@C?CC?BBB@BBBBB
@ATNG8:03507:05870
GATGGTAGGCGTGTGAGAGTCTGCCCAGAAGATCAGGAACTCTAGAAGAATTCAGATTTTTAACACGAGAGTAAACGTAAAAAGAAGGTTTTACAAGACTCACGTTAACAATATTGCAGCAGTACGCACACAATCGAAGCGCAGTAAGGATGGCTAGTGTAACTAGCAAGAATTCCACGAAAGCAAGAAAAAGAAGTACGCTATTTAACTATTAACGTACCTGTCTCTTCCGAAACGAATGAGTACTATGTAGAGCTCTATACTACCATCGAATCCTCTTAGTCT
+
45==:BCC@CA@BCBBBAA@>>:::3:<<:A=ABAC@C>BBBBABB=;;5;5;@?;;;::':3=::A??AAABA8?>98:::(:@;@<@AA599@<>?<A@A?@A>A><>9@8818;;;=?===@B??????=A???=768AA>>><@=AAB?CCCCCCAA=CCCABB@BA;>;>?BBABD>999<==<<<,;<6977:997///(/(/..92827;7?A025;;99737:?=@7::@=@???B???@@BB@@=>=<<7///====7@@@??<@@;@==9=?<<=
@ATNG8:03510:05899
TATGGTAGCGAGCGAGTGTGTATACCAGAAGATCAGGAACTCTAGAAGAATTCAGATTTTTAACACGAGAGTAAACGTAAAAAGAAGGTTTTACAAGACTCACGTTAGCAATATTGCAGCAGTACGCACACAATCGAAGCGCAGTAAGGATGGCTAGTGTAACTAGCAAGAATACCACGAAAGCAAGAAAAAAGAAGTACGCTATTAACTATTAACGTACCTGTCTCTTCCGAAAACGAATGAGTACGATGAGATCTCGTGTGACTACCATCGAATCCTCTTAAGTCT
+
<<=C?AA?CBBBBAC@??CCA@@CC@ECD@BBCBB??C@;;;CBBA@@@=@?BAABBBBB3B?BBCBJCCCCBC=C;99>9>$556;.55505BD>ABAA@@9455:7783---(-----9<;;;=<>=>50)/000)/7769;<;7<<@@@<@B@@@AFD@DBBB?:48<43336::::=59883377777#7;4;A=>42.66(.(....(.(.555549<;;;<<7<.4444&4442448:://///66//3::887993333==266:.-(-,,,,,(-(-9//
@ATNG8:03518:05883
GATGGTAGGCGGAGAGTGAGACGCAGTACTCATTCGTTTCGGAAGAGACAGGTACGTTAATAGTTAATAGCGTACTTCTTTTTCTTGCTTTCGTGGTATTCTTGCTAGTTACACTAGCCATCCTTACTGCGCTTCGATTGTGTGCGTACTGCTGCAATATTGTTAACGTGAGTCTTTGTAAAACCTTCTTTTTACGTTTTACTCTCGTGTTTAAAAATCTGAATTCTTCTAGAGTTCCTGATCTTCTGGCGCTCTGTCACGTCTGCTACCATCGAATCCTC
+
44997:7;+0/)/777//5<<666;=>;;<ACE@BBBC=CC?@?@BBBCBB=A@@>@<A<?<BB?C?AAA@?>987433999(3338877,3::?@BB@:@@,00966:+/4=<@C??<:;A<@=@@988???:==>>189>887:::9876555:5<:=8;;8:79889778788)87767(5/5-58777(5:2555&568:77:8265'2222$25538492..).78688=5:<@A???@<??>8::;?>;;;B@A@BB=::://),2,,,),70,,
@ATNG8:03478:05938
GATGGTAGCGAGCGAGTGTGTATACCAGAAGATCAGGAACTCTAGAAGAATTCAGATTTTTAACACGAGGAGTAAACGTAAAAAGAAGGTTTTACAAGACTCACGTTAACAATATTGCAGCAGTACGCACACAATCGAAGCGCAGTAAGGATGGCTAGTGTAACTAGCAAGAATACCACGAAAGCAAGAAAAAGAAGTACGCTATTAACTATTAACGTACCTGTCTCTTCCGAAACGAATGAGTACTATGTAGAGCTCTATACTACCATCGAATCCTCTTAGTCT
+
>;@>@BBBBCBBBBBBCCCCDCCCC@CBB?ADCB@B=A<@@ACCCB?BC@B>BBCCCCCC3C?CCBBCCAEDAAA>@CCCCCC3CC=A6:::6;BB@EBBBCBCCC@B?BC@DCC>BBCCBBBBCCCCBBBCC@DBCC?ABCCCCBC?C@DAA?ACCCCDCC@CCCBBA@CC?BBB?BBBCB>BAA>ACBCB3CC?B>=>BBBCB<@=@A??;@=@@@CC@CCBB@BA<B>BCC=CCB?BBCECDCB@@BBBCBABABABBB898D?BB@AA?>>:::8;ABBBB
@ATNG8:03483:05912
GATGGTAGTATATCGCGTCGCTATCCAGAAGATCAGGAACTCTAGAAGAATTCAGATTTTTAACACGAGAGTAAACGTAAAAAGAAGGTTTTACAAGACTCACGTTAACAATATTGCAGCAGTACGCACACATCGAAGCGCAGTAAGGATGGCTAGTGTAACTAGCAAGAATACCACGAAAGCAAGAAAAAAGAAGTACGCTATTGACTATTAACGTAACCTGTCTCTTCCGAAAACGATTGAGTACTATAGACTATCTGAGACTACCATCGAATCCTCTTAGTCT
+
5>>>=B=A?;?=C@@A?B:66>@@D9;@C8994559.56555666=8<<:<:D@>>9===,<7>?<BBDCB<@?899=>?@@1:D<@7@@@4@AB6;9A;99955.47<=8<A@@A?;;<====B>?<==00/9992;:<?>>??9@<@>@<@AAAAA@A>A???BB?DD?AB<178???7=><99:::::%8>8>777:::994656322(-(----(-256355::494.///'/5//(.5559><<;@:::>9;??544>:;70*////;666168833//9/
@ATNG8:03483:05936
GATGGTAGGCGTGTGAGAGTCTGCCCAGAAGATCAGGAACTCTAGAAGAATTCAGATTTTTAACACGAGAGTAAACGTAAAAAGAAGGTTTTACAAGACTCACGTTAACAATATTGCAGCAGTACGCACACAATCGAAGCGCAGTAAGGATGGCTAGTGTAACTAGCAAGAATACCACGAAAGCAAGAAAAAGAAGTACGCTATTAATTATTAACGTACCTGTCTCTTCCGAAACGAATGAGTACTGCGTCTCACTCTCGCCTACCATCGAATCCTCTTAGTCT
+
?>>::?CD?BBCCCCBBBBBBBCDG>BBCBAAAECB@B@DDCBBBB@BB@B?BC@@@EED2C@A@@BCBCBBBB=BA=<<<<,<<8=2:9:+9?A?CAAACCCCC=A>>@=>>>:?BB@@@?>>??BBB>;<9<AFD=>;=<9:::3:7==@:??AAABBB?BDBCCC?CD?B??2::::9,89925ACCD.8858AAB???AK:=:>9==9<9??::9?BBBBCFF>A>AAC=B9949??<888>>>BBAAA?;;;????=====B@@@@=@@<888:=B@@@
@ATNG8:03485:05940
GATGGTAGCTCGCTGATGATATCTCCAGAAGATCAGGAACTCTAGAAGTATTCAGATTTTTAACACGAGAGTAAACGTAAAAAGAAGGTTTTACAAGACTCACGTTAACAATATTGCAGCAGTACGCACACAATCGAAGCGCAGTAAGGATGGCTAGTGTAACTAGCAAGAATACCACGAAAGCAAGAAAAAAGATGTACGCTATTAACTATTAACGTACCTGTCTCTTCCGAAACGAATGAGTACTACTCTCAGAGACACACTACCATCGAATCCTCTTAGTCT
+
:5==:CBBBCEDCCBCCCCCCCCCE>BBD=BBCCCC@C?CCCAAAD@CCBB@CCC@AAAA2A?BBCCCBBA@>=7>=????@0@A=A5;;;5;BB?CBDBCBBBB?B?>><@BB?BBBABCCCCCCBBBBCC@ICCC@BBBBBDCB@C@CAB@BCCCCBCC@CCBAA@@BB?BAA=??CCA>@<<8899999%:><;?BBBBCCC@C@CCCC@C@CCCBA>ACBBBBB@B@BBD=CBD@CCBBBBBBBBBBBAAACCCCAAACCBB?BBBBB@BB;>:<6<CCCC
@ATNG8:03485:05956
GATGGTAGTATCTGTCTACGAGAGCCAGAAGATCAGGAACTCTAGAAGAATTCAGATTTTTAACACGAGAGTAAACGTAAAAAGAAGGTTTTACAAGACTCACGTTAACAATATTGCAGCAGTACGCACACAATCGAAGCGCAGTAAGGATGGCTAGTGTAACTAGCAAGAATACCACGAAAGCAAGAAAAAGAAGTACGCTATTAACTATTAACGTACCTGTCTCTTCCGAAACGAATGAGTACTATAGACTATCTGAGACTACATCGAATCCTCTTAGTCT
+
;4;<8:B<9//////9<</06B==BA@@@?AAAA;;6;;@@CBBAC?BB>A=@=>:8999(9=CCBAABBABAC8@><;:;;';=998999099;7;;;99;B@A6949@<ACE=A@A@@@@@DCCCEBBAL>@@BB>BBBBB;;;@C?B;;7;BBBBBCC@CBADBB@CC?A@??AA@@@8=87/7====,;<5<787@AAAB<;7:AAC<?:>=CCC@BBCCCCC@C@CBC>CAA>ABBBAAA?@?BBC???BBBCDCCCBBBBBCCC?BB>ABF?BBBBB
@ATNG8:03486:05915
GATGGTAGAGTATCATGTGTATCTCCAGAAGATCAGGAACTCTAGAAGAATTCAGATTTTTAACACGAGAGTAAACGTAAAAAGAAGGTTTTACAAGACTCACGTTAACAATATTGCAACAGTACGCACACAATCGAAGCGCAGTAAGGATGGCTAGTGTAACTAGCAAGAATACCACGAAAAGCAAGAAAAAGAGTACGCTATTAACTATTAACGTACCTGTCTCTTCCGAAACGAATGAGTACTATAGACTATCTGAGACTACCATCGAATCCTCTTAGTCT
+
4<=>ADBABBBBCBB;99CAA;69?4=9:5:@@<CC?@?@CCCBDD@A@?A@CCB;;;;;*;;BBCCCCCB:;;0;@;;;;;(:97<256605AA@BBBBA@A@@>@=AA>BBC?BBB?CCBBCCBBA@@8899ABC@CCCB???A>B?CA@>AB@AB@6508AAAAA;>@58761682222&265059;;;)./.:::AA@@@7:4:>77/89==??@=@@@@>=;;A<::93;@@:999BAABBFBB@>>>A@@@@:;:=DDD;>>BB>8><9<<<79;?@?
@ATNG8:03486:05926
GATGGTAGAGAGACTGTAGCGCACCCAGAAGATCAGGAACTCTAGAAGAATTCAGATTTTTAACACGAGAGTAAACGTAAAAAGAAGGTTTTACAAGACTCACGTTAACAATATTGCAGCAGTACGCACACAATCGAAGCGCAGTAAGGATGGCTAGTGTAACTAGCAAGAATACCACGAAAGCAAGAAAAAGAAGTACGCTATTAACTATTAACGTACCTGTCTCTTCCGAAACGAATAGTACCTCTCAGACGCTCGTCCTACCATCGAATCCTCTTAGTCT
+
@BA=?CCCBAA@CDBCCDCDCBBCC?CDD?CCCCBB@B@CCCCCCC@BB?B@BBBBBBBC3B?BBBBBBBEBBA=?<;;;;;*;@<@9@@@8ACDABCBABCCBB=A=@B>BBD>BACAAACCCCBBBBBFC@C9;:@BBBBCA??=@?BBB@BDBABBBB=???@AB?BA>???>AABBD:@::3::999(9A?BBBCCB====@=@===8=:==ACC?BBB@??C?A=AAA9A::49@@ACC@BBBBDC::7>B@@@B=@@A=A???C:>==888<ACA>>
@ATNG8:03487:05951
GATGGTAGTGCGTGAGAGAGAGACCCAGAAGATCAGGAACTCTAGAAGAATTCAGATTTTTAACACGAGAGTAAACGTAAAAAGAAGGTTTTACAAGACTCACGTTAACAATATTGCAGCAGTACGCACACAATCGAAGCGCAGTAAGGATGGCTAGTGTAACTAGCAAGAATACCACGAAAGCAAGAAAAAGAAGTACGCTATTAACTATTAACGTACCTGTCTCTTCCGAAACGAATGAGTACGTTTGACGTACGTGAGCTACCATCGAATCCTCTTAGTCT
+
BCCC?CCCCCCBBBBCCCBBBBDED=BCC@CBCCBB@A@CBBCCCC?CA?B???ACCCCC2C=AAAAABCB@@B<@A>>???0?A=B?CGG;DCC@CBBBEDDBB?B?CC@DBB?BCCCCBBDCCCCCCDBB?BBCC?BBBBBBBB>B?B??=?BBBBCCC@CCCAAA?CC?BBB=@@???8@??9?AAAB3BC@BBAACCCAA;@:>>BC<>:>ACBB@BBBBACA<?<?AA=BAA>ABBBCCD>>>;?FCCBABBBCBAACCD?B@===<>><:;:<A>;;=
@ATNG8:03487:05955
GATGGTAGCGCATATCAGCGCAGCCCAGAAGATCAGGAACTCTAGAAGAATTCAGATTTTTAACACGAGAGTTAAACGTAAAAAGAAGGTTTTACAAGACTCTACGTTTAACAATATTGCAGCAGTACGCACACAATCGAAGCGCAGTAAGGATGGCTAGTGTAACTAGCAAGAATACCACGAAAGCAAGAAAAAAGAAGTACGCTATTAACTATTAACGTACCTGTCTCTTCCGAAACGAATGAGTACTATGTAGAGCTCTATACTAATCGAATCCTCTTAGTCT
+
:;;;=AAACCCBAB@A@@AAAA;;;8;BB?BB@<<<)/)//::9<<5::7:59:595===+>466>=776--(-5,5-.----$-;27)555&5:<49//////;///)47<=:>>>7;;?:??:?@@>>>@@A@=@CBB@BCDCCECC@C@DAA=ABBBBAAA@DCCF@@?AA?@@A<@??>>*373,337777$7713733;;;88586::8848685<>>9A;@996D@D>@AE>CBB=@?BBBBBBAAABCCBBBBBAAAABBE?BA=><AA5;;=8<C<=>
@ATNG8:03488:05953
GATGGTAGGACGAGCGTCTTAGAGGTACTCATTCGTTTCGGAAGAGACAGGTACGTTAATAGTTAATAGCGTACTTCTTTTTCTTGCTTTCGTGGTATCCTTGCTAGTTACACTAGCCATCCTTACTGCGCTTCGATTGTGTGCGTACTGCTGCAATATTGTTAACGTGAGTCTTGTAAAACCTTCTTTTTACGTTTACTCTCGTGTTAAAAATCTGAATTCTTCTAGAGTTCCTGATCTTCTGGTGAGATATGCATGATGCTACCATCGAATCCTCTTAGTCT
+
4<==@BCC?CCCCCBBBBC?CC@@?@CCDD@A;@AAA<AD@C@CCCCBBB?CCCAB?B@BBBC?C@CCC@AACCC@BBBBB3BC?ACCC=CBBB9?@BB>B?>=>BCC?BACCCBAA>AA>;C=A??>?==>;DA?><>>A>=<AAAB>@@???A<AAA<AA;>;?AAA@@@AD<A????6?<A:;;:::):>///)/77///<<9=:=@@@/>@@AA<@<;;7;@??>>><@<??B@@@:>>A<AAAA@@@@>=>AAA>>>>8:6:>>@D=AA7=@?;AA?==
@ATNG8:03492:05927
GATGGTAGAGTACAGTGTAGTAGACCAGAAGATCAGGAACTCTAGAAGAATTCAGATTTTTAACACGAGAGTAAACGTAAAAAGAAGGTTTTACAAGACTCACGTTAACAATATTGCAGCAGTACGCACACAATCGAAGCGCAGTAAGGATGGCTAGTGTAACTAGCAAGAATACCACGAAGCAAGAAAAGAAGTACGCTATTAACTATTAACGTACCTGTCTCTTCCGAAACGAATGAGTACGTGTGACGTACGTGAGCTACCATCGAATCCTCTTAGTCT
+
::>:3=9=A;;5<>=;;@;;9@AAB49::7<;;>A@:>7?>>>???947-36774?==:;):5:::@@?B=>>=687;9444$458>:A??2=B?B:<:BACDFE?D@CB?BBB?BBA@@BBABACCDBB;;5;>>?;?@@?@9557:3://)/:////<;6:9;://+/8566:*37==89995>>BA5BB;=<?A;888>6;69789/818;;::<@@CCBBB>B>BAA9=>=377>>=>?A889>?=?987::<;:::<<6;::::6;96333.29::8
@ATNG8:03495:05922
GATGGTAGAGTACAGTGTAGTAGACCAGAAGATCAGGAACTCTAGAAGAATTCAGATTTTTTAACACGAGAGTAAACGTAAAAAAGAAGGTTTTACAAGACTCACGTTAACAATATTGCAGCAGTACGCACACAATCGAAGCGCAGTAAGGATGGCTAGTGTAACTAGCAAGAATACCACGAAAGCAAGAAAAAAGAAGTACGCTATTAACTATTAACGTACCTGTCTCTTCCGAAACGAATGAGTACTGTATCTATGTGTGCGCTACCATCGAATCCTCTTAGTCT
+
>BB@?BDDCCCBBBCBBBCCFCBCC@CCC@CCCCBB?B?BBBBDCC=AA?B>?>>777777%9<@ABBDCCCBB>6>>9;;;;;%;;=;@?@@2>B?<=C?AABCBA>B@BB@BCB@BBBBBCCDCCCAAACCC@CCBB?BBBABBBA>B@EAA?ACCCCCCC?AACCCC@@@<@AA799BBC=B==9999989%9@<@999DAAAA<A9=>AA8:7:?A@@<@@@AABB@B?BCC?C??=?DCBBACCCBAAABABBCCBBBAA>@A=AAB@@;;;6;==:AC??@
@ATNG8:03500:05928
GATGGTAGCGCATATCAGCGCAGCCCAGAAGATCAGGAACTCTAGAAGAATTCAGATTTTTAACACGAGAGTAAACGTAAAAAGAAGGTTTTACAAGACTCACGTTAACAATATTGCAGCAGTACGCACACAATCGAAGCGCAGTAAGGATGGCTAGTGTAACTAGCAAGAATACCACGAAAGCAAGAAAAAGAAGTACGCTATTAACTATTAACGTACCTGTCTCTTCCGAAACGAATGAGTACTGCGTCTCACTCTCGCCTACCATCGAATCCTCTTAGTCT
+
CAB>?C?BAGDCCBBCBBCCCCBBB>BDFACCCCBB>B>ABBCBBD@DC?C?AADCCCCC5B?BCCDIBABBAA<AB>@@@@0?B>B5;;;*:BC=BBAAKFGCC@C@BB?BBD@CCBBBBCCBBACCDDDD?ECCC=BBDDBBBC@CACAA?ACCCDCCC?CCCBBB?BC?BAA=A@@@@:@@A=@@@@@2@C?B:99BBCBB?B@ABBB4949>BBB?BBBBBBB?B?BCC=CCC?BBBBBBCCCC@BBCCBBBBBBBC@CCC?BBBCC??>=?BB@CCA@@
@ATNG8:03500:05954
GATGGTAGCGCATATCAGCGCAGCCCAGAAGATCAGGAACTCTAGAAGAATTCAGATTTTTAACACGAGAGTAAACGTAAAAAGAAGGTTTTACAAGACTCACGTTAACAATATTGCAGCAGTACGCACACAATCGAAGCGCAGTAAGGATGGCTAGTGTAACTAGCAAGAATACCACGAAAGCAAGAAAAAGAAGTACGCTATTAACTATTAACGTACCTGTCTCTTCCGAACGAATGAGTACTATGTAGAGCTCTATACTAATCGAATCCTCTTAGTCT
+
::444:44499;9596B@@@B;;;I=AADACCBCCC>B@A@CCBBB?AB6;5:@?AAAAA0@@BBBBC;;6>ED0:999444$4<7<.555&555.59999959>8=8>?;@AB?BCDCCBBBBCBB@;;;C?C;99?BCBCCCBB?@?B00-0>>=A@CC?CDCBCC@BC?A@@=@@@>>9>::3:@DAC2AB??@@BBBBBB?B=A9999<8<:@BB?CC;;;BB?B?;;7:?@=@@?DEDCABBBBBBBB???BBBBBBC?C<784;>6///)/99;/
@ATNG8:03501:05931
GATGGTAGATATATGCACGCTCTACCAGAAGATCAGGAACTCTAGAAGAATTCAGATTTTTAACACGAGAGTAAACGTAAAAAGAAGGTTTTACAAGACTCACGTTAACAATATTGCAGCAGTACGCACACAATCGAAGCGCAGTAAGGATGGCTAGTGTAACTAGCAAGAATACCACGAAAGCAAGAAAAAAGAAGTACGCTATTAACTATTAACGTACCTGTCTCTTCCGAAACGAATGAGTACGTGTGACGTACGTGAGCTACCATCGAATCCTCTTAGTCT
+
<>BB?BCCCABBCBCCCCCCCCCCC@ABB@CCCCBB?B@BBB@@>=9BB?B>B??89889'98@@@ABBB@:::,9<;;999$9;7<5999&5::7<CCCCCCCC@C@CB?AAB=BBBABCEGCCCCCCCBB@CBCC@C???BBBB@D@C@@?@CCCCCCC?BACCBB@BB>@@A=AABBB=A=>9999999%9@;?99:DBBBC<C8=>AA7;8;ACCC@CCCBBCB6:3:::/9??;ABBBBBBAAABCDBBBBBAAAAAAAAF@CAAAD?BA=@9839999@
@ATNG8:03504:05946
GATGTAGCGCACACATAGATACAGTACTCATTCGTTTCGGAAGAGACAGGTACGTTTAATAGTTAATAGCGTACTTCTTTTTCTTTGCTTTCGTGGTATTCTTGCTAGTTACACTAGCCATCCTTACTGCGCTTCGATTGTGTGCGTACTGCTGCAATATTGTTAACGTGAGTCTTGTAAAAACCTTCTTTTTACGTTTACTCTCGTGTTAAAAATCTGAATTCTTCTAGAGTTCCTGATCTTCTGGCTCTCGTAGACAGATACTACCATCGAATCCTCTTAGTCT
+
::9;;<?CBABBBCCDEFCBA@@ABA=554>;??AA<@@;>=;:5559>4=AB;;;);9=?4;4;?B?B<@00/:,//;;;+9993:::=5<<==8@9945<99???BD?ABGEBBBC?B@@=@=AAACBBBC@BCDCAHAABCABBBBBBBBBBC@BCC@BC@C>BA@AAAAAB>A:;;;;*;=B=BBCCC1BBBBB=B@@>@B9;5@29999(9>>9949>AD?BBB;;;C<@;@C@@@@:;;B?EAACACBBBBBBBBBCCBBB=@@@AA=@A>;;:;?A@@A
@ATNG8:03506:05942
GATGGTAGCATCATGCATATCTCACCAGAAGATCAGGAACTCTAGAAGAATTCAGATTTTTAACACGAGAGTAAACGTAAAAAGAAGGTTTTACAAGACTCACTGTTAACAATATTGCAGCAGTACGCACACAATCGAAGCGCAGTAAGGATGGCTAGTGTAACTAGCAAGAATACCACGAAAGCAAGAAAAAAGAAGTTACGCTATTAACTATTAACGTACCTGTCTCTTCCGAAACGAATGAGTACGATGAGATCTCGTGTGCTACCATCGAATCCTCTTAGTCT
+
4::<?BBCCCAABBBBCCCCCBCBC?CBD@BBBBBB?C?BCD<<8C>BA<?999999733$33889>>>A@???8?9;9>C>+>C?>;@@C9BBB@C?;00;////)/4:;3:5405<:@?B=@@BAAACCBBABBBB=@@@@@@AC@E@B@A?@BBBBBAA?@??AAB>BB?BBC@BBBAA;?>>9>BBBCB)AA?99499ABC?;8::<<=@<?;>=A;;6;AA;;:A=@<??C=BBB=??@@A@998@AA@@@BB???CB@???A=AB??>=BD=8873:?AAA
@ATNG8:03507:05916
GATGGTAGTGCGTGAGAGAGAGACCCAGAAGATCAGGAACTCTAGAAGAATTCAGATTTTTAACACGAGAGTAAACGTAAAAAGAAGGTTTTACAAGACTCACGTTAACAATATTGCAGCAGTACGCACACAATCGAAGCGCAGTAAGGATGGCTAGTGTAACTAGCAAGAATACCACGAAAGCAAGAAAAAAGAAGTACGCTATTAACTATTAACGTACCTGTCTCTTCCGAAACGAAGAGTACACACTCTCATATGACACTACCATCGAATCCTCTTAGTCT
+
4:<=?BBBBCBBBBAAAECDDEBCC>CDEAEDCB@@=@<AABAAAD@@?=??AAABB>>>+=<AACCAAACCAC<A?9::::.9C?E<A@@9@CC@B:;;BBB@@=B>BC@DBB@CBCBBCCCBBCCCCC@@?@CCC>A@BB@ABA@C@CBB?BBBBBBCC@BBBCDC@BA=???;?@::9,8<<8=<===?'?A@D:9:CCA?;1816:>>1958ACBDAE@@@@BA=A=9::89AA?AAABCBBBBBBBCABABBBAAB>>?A=FB;;;<AD<;;;7;;>>>
@ATNG8:03508:05939
GATGGTAGCGCGACGAGCGTAGACCCAGAAGATCAGGAACTCTAGAAGAATTCAGATTTTTAACACGAGAGTAAACGTAAAAAGAAGGTTTTACAAGACTCACGTTAACAATATTGCAGCAGTACGCACACAATCGAAGCGCAGTAAGGATGGCTAGTGTAACTAGCAAGAATACCACGAAAGCAAGAAAAAGAAGTACGCTATTAACTATTAACGTACCTGTCTCTTCCGAAACGAATGAGTACTGCGTCTCACTCTCGCCTACCATCGAATCCTCTTAGTCT
+
@:==?BCEECC;;;CCCDCECCCCD<BBC@CBBB@@?@@CCBBBCC?CB?B?BBCBBBBB3B?BAACCCCC>==;=BCCDCC2CC@D@CCC<CGEBGCDCCCCAA>A?BB?BBB?BBBCCCCCCCCCCBBBC?CCCC?AACBCBBB>C@CAA>@CDDCABA?CCCAA@>AD@BAB999>?>8>==999999.:A@D:99CAA??=@<>>@D7;8<ACBB@BBA@@@A=A?BCG>CBB?BBBCCBBBBBBAAACAAABBBBC?BBB?BBBBC?9999A@=CAAAA
@ATNG8:03509:05912
GATGGTAGTGCATATGAGAGTGTGTACTCATTCGTTTCGGAAGAGACAGGTACGTTAATAGTTAATAGCGTACTTCTTTTTCTTGCTTTCGTGGTATTCTTGCTAGTTACACTAGCCATCCTTACTGCGCTTCGATTGTGTGCGTACTGCTGCAATATTGTTAACGTGAGTCTTGTAAAACCTTCTTTTTACGTTTACTCTCGTGTTAAAAATCTGAATTCTTCTAGAGTTCCTGATCTTCTGGATAGCGACGCGATATACTACCATCGAATCCTCTTAGTCT
+
/7795///444455555595555555;9:9?69<;;534.57<;<;6669<977:)/)//772;9;;<@>>=66159::<+<?8====4999<055<8=>7<<@<;;:6666<:@@=@9919=@@?A;<<<7<;;;9===666;<66/755---(---(--(/5;;566<::;,//:99+93:)55999(9:455)599556:;9;7<<;;+<;;994947727///<:;6=:>==>>?:@?A<@=66666;9;;<65555:9=8=655;9>=9<<;8:<///
@ATNG8:03511:05910
GATGGTAGATACTCGCTGATACACCCAGAAGATCAGGAACTCTAGAAGAATTCAGATTTTTAACACGAGAGTAAACGTAAAAAGAAGGTTTTACAAGACTCACGTTAACAATATTGCAGCAGTACGCACACAATCGAAGCGCAGTAAGGATGGCTAGTGTAACTAGCAAGAATACCACGAAAGCAAGAAAAAAGAAGTACGCTATTAACTATTAACGTACCTGTCTCTTCCGAAACGAATGAGTACATAGATATACGTATAGCTACCATCGAATCCTCTTAGTCT
+
:<>>@BBBBBABA@ABBBFFCCCDD?BBB>BACCBC@C>@@BABBC<AA?C>AAAAACCC2C?CCBBBBBBBCD>?>@BBBB5AC@C=@@@9@CB@CAAAAAB;;8;?CF@CCD>CBBCBCCCCCBAABCCC@BB@@>ABBCBBBB?B@CCC@CBBBBBBC@CCBBBB@BB?BBB<??BBB=BAA>AFDDCC)BB@9979@B?@A<@:=>FC:>:=ADCC?AA@@@??<@>ABB=BBA?AAACFBBBCCBAABCBBB@@AA@@@>><>>>>@<@A<78/59;///
@ATNG8:03511:05940
GATGGTAGTGCGTGAGTAGAGAGACCCAGAAGATCAGGAACTCTAGAAGAATTCTAGATTTTTAACACGAGAGTAAACGTAAAAAGAAGGTTTTACAAGACTCACGTTAACAATATTGCAGCAGTACGCACACAATCGAAGCGCAGTAAGGATGGCTAGTTGTAACTAGCAAGAATAACCACGAAAGCAAGAAAAAGAAGTACGCTATTAACTATTAACGTACCTGTCTCTTCCGAAACGAATGAGTACTATAGACTATCTGAGACTACCATCGAATCCTCTTAGTCT
+
A>?:5:<=AAB;0/;0/////-//<A800/7<959558=8=;;?<CB=>=,0+0//9/////$/499333:83337.77=9999':<<AAEED;CBB?A?A@A?AA?,7/8818;=6@@;ABCCCCCJBBBA;;7;BBC=@@AABCAA>B?BAA<==84909CC?CBBBB?;==)/0*0*000::,7<<8;8888+8;7=<<:=B<;>:=;A>>>;?;==BCDABBBAABC@B@BBC>AAA@B?@?CAAABBABA??@BAAAAA@@A??<????B?BB?BBB?CBBA@
@ATNG8:03514:05911
GATTAGATATATGCACGCTCTACCAGAAGATCAGGAACTCTAGAATGAATTCAGATTTTTAACACGAGAGTAAACGTAAAAAGAAGGTTTTACAAGACTCACGTTAACAATATTGCAGCAGTACGCACACAATCGAAGCGCAGTAAGGATGGCTAGTGTAACTAGCAAGAATACCACGAAGCAAGAAAAGAAGTACGCTATTAACTATTAACGTACCTGTCTCTTCCGAAACGAATGAGTACATAGATATACGTATAGCTACCATCGAATCCTCTTAGTCT
+
444.44444555///:///99:@045<.5555;;5:755448::.44:49499933333$3179::;:::@>B;779???>+=@:=2999*95<9>>:96;;99.5.5934458<<<A?@==;;;=;;;;985544.499445<:6<9554379//////5/434:8)//)///477-/(/8838;;;/<<7<=====:<<67378995:599?<>;0//88/4.4498;4:33-33333388;;;>//////885.22222455566333.3..(.3665
@ATNG8:03514:05918
GATGGTAGTACATGATAGACGACACCAGAAGATCAGGAACTCTAGAAGAATTCAGATTTTTAACACGAGAGTAAACGTAAAAGAAGGTTTTACAAGACTCACGTTAACAATATTGCAGCAGTACGCACACAATCGAAGCGCAGTAAGGATGGCTAGTGTAACTAGCAAGAATACCACGAAAGCAAGAAAAAGAAGTACGCTATTAACTATTAACGTACCTGTCTCTTCCGAAACGAATGAGTACGATGAGATCTCGTGTGCTACCATCGAATCCTCTTAGTCT
+
BBAB?BBCCCCCCDCBBBCB:;;CD@CCC@BCCCAA?B@CCDBBAA?AB?C@B>C:9::;';;C@CGCBCA:::0;C<;;;.4?<?.;9:&5<@=>CGCCCCBB;?<??=@AA?BBCCDAAAAACCCCCCC@CICC>AACCBBAA;>:?9979DCCCCBB?BDDCCC?CC@BBB<?>==;5?9929@??@2@@=@???CCC?@<>>A@AB?B?ACCAA?ABBBBBB@B?AAA=ABB?CCCCCCB?@@BCCBBB777BCCBBB>><>B>>=<AA=:9727@@@@
@ATNG8:03519:05936
GATGGTAGAGAGACTGTAGCGCACCCAGAAGATCAGGAACTCTAGAAGAATTCAGATTTTTAACACGAGAGTAAACGTAAAAAGAAGGTTTTACAAGACTCACGTTAACAATATTGCAGCAGTACGCACACAATCGAAGCGCAGTAAGGATGGCTAGTGTAACTAGCAAGAATACCACGAAAGCAAGAAAAAGAAGTACGCTATTAACTATTAACGTACCTGTCTCTTCCGAAACGAATGAGTCGAGAGTCAGAGCAGAGCTACCATCGAATCCTCTTAGTCT
+
@DCC?CBBBCCCCCCCBBCCCCCCC>BCB@CCCCCB?C@BBBBCCD@BC?B>BBBCCBCA2A?AAAAAABBABB9@?:;;;;*;B=B=BBB<BDDACABBCCDDC<@<@C?CCC?CAAACCDBBBBCCCCCC@DDAA?BBBBBBBB>B?C99;:BBDDCCA?AABBBB?BB?BBB=@@???8?@@=ABAAA3AA?BBBBBBACB8:7;@AA9=:=?B@A=ABAA@A@=?=?CD=CAA>ACCFCBBAABCCBBBBBBBBCCCCAB?BCC@@<9848??<CAA>>
@ATNG8:03472:05983
GATGGTAGACATATCGTACTCTCTGTACTCATTCGTTTCGGAAGAGACAGGTACGTTAATAGTTAATAGCGTACTTCTTTTTCTTGCTTTCGTGGTATTCTTGCTAGTTACACTAGCCATCCTTACTGCGCTTCGATTGTGTGCGTACTGCTGCAATATTGTTAACGTGAGTCTTGTAAAACCTTCTTTTTACGTTTTACTCTCGTGTTAAAAATCTGAATTCTTCTAGAGTTCCTGATCTTCTGGATACACTCATGTGCACCTACCATGAATCCTCTTAGTCT
+
@:>;>@BBCCAABBAAAAABBAAABBBCCCCC?C?@@<@C@C?BCCDCCC?CBBAA>A@DBBB>B?>??BBCCCC@?@@@@2@?@?99:48AAAACBB?9849???BD@BB@@@A?@:>=@;?<????BBAA<AB?@:>=??@A???B=>>AAAA<@@@:>=<A<AAAACCAAA:?>ABB6B<>;?>>>=/<=////)//////99-/(////'/8=>C<B<?@=;;<>@BB=@<A????A8;;A=A???C@>>:::==B>><9997633;2--,/67588=<9
@ATNG8:03472:06000
GATGGTAGATATATGCACGCTCTACCAGAAGATCAGGAACTCTAGAAGAAATTCAGATTTTTAACACGAGAGTAAACGTAAAAAGAAGGTTTTACAAGACTCACGTTAACAATATTGCAGCAGTACGCACACAATCGAAGCGCAGTAAGGATGGCTAGTGTAACTAGCAAGAATACCACGAGAGCAAGAAAAAAGAGTACGCTATTAAACTATTAACGTACCTGTCTCTTCCGAAACGAATGAGTACTGTATCTATGTGTGCGCTACCATCGAATCCTCTTAGTCT
+
:88:055::A;@95/777/////:<9:<:.55549<.4.5::495;798808273///:::$/(///66333337.335=>>>+;;9=4::9&59949566;<:<<*0*0=8=<>,09A@AAA@ABAAA??9@255;;::==>===C@D=B9949@@AA@@@;><?=5838>:>?>4:999::<8;3//////$///88<<<:<<.59)5;;<2929944;699:5555:>;;;?89=9///;:788@==;7738;>@A<=>33334/3<977233)..3.3:<<5
@ATNG8:03473:05969
GATGGTAGCTCACGTACGTCACACGTACTCATTCGTTTCGGAAGAGACAGGTACGTTAATAGTTAATAGCGTACTTCTTTTTCTTGCTTTCGTGGTATTCTTGCTAGTTACACTAGCCATCCTTACTGCGCTTCGATTGTGTGCGTACTGCTGCAATATTGTTAACGTGAGTCTTGTAAAACCTTCTTTTTACGTTTACTCTCGTTGTTAAAAATCTGAATCTTCTAGAGTTCCTGATCTTCTGGATAGCGACGCGATATACTACCATCGAATCCTCTTAGTCT
+
?@AC?BBCBBCCC@@ABABBBBDDCDDCBBDC@BDDC>FFACIDBBBCCD@BBCDH@B>BABA>A=AAABE???B>BBBCB2@A?CDDD>BC@?<?AA=AE@BBBCAA>ABDCBBAA>BAC@C@BA:;;AAA<AC@@=@>>>AAAAAA>>>>>??=889=AA;?;>>BBBBAAA:=>AA@5@;?:;;;;;+;=:<<+//7/----(-6/6553(39::;055A6>?>8855155:>;;<<6<6636AA?@;:;=8878===A>>><@BC>=:=@;>>>=@@@AA
@ATNG8:03474:05990
GATTGTAGATATATGCACGCTCTACCAGAAGATCAGGAACTCTAGAAGAATTCAGATTTTTTAACACGAGAGTAAACGTAAAAAGAAGGTTTTACAAGACTCACGTTAACAATATTGCAGCAGTACGCACACAATCGAAGCGCAGTAAGGATGGCTAGTGTAACTAGCAAGAATACCACGAAAGCAAGAAAAAGAAGTACGCTATTAACTATTAACGTACCTGTCTCTTCCGAAACGAATGAGTACTACTCTCAGAGACACACTACCATCGAATCCTCTTAGTCT
+
8<;7<CBCCCCBCBBBACAA@BC;;:;BB=@BBBAA7;7:AABBBB<??<?;9:8973333#36;==BCB@<799,9:;9999'4>7@8CCD;HBB@B@AACCBBB@E?CB?CCC>@@BBBBBBCCCCBCBCC@CCCC?AACCBAAA;A;A@@<@CBBBCCD@CCCCCB?BB?BAA=??A@@;@99399999(:??AAAABBBAB?B>A@CA<?<>=@?@<?BAABCC@B@CBB>BBB?ABBCCCBBBCBBB@@A@>>>@@@BBBB?BB@@@===8==<8<BAAB
@ATNG8:03476:05994
GATGGTAGTGTGTCTCTGAGAGTAGTACTCATTCGTTTCGGAAGAGACAGGTACGTTAATAGTTAATAGCGTACTTCTTTTTTCCTTTGGCTTTCGTGGTATTCTTGCTAGTTACACTAGCCATCCTTACTGCGCTTCGATTGTGTGCGTACTGCTGCAATATTGTTAACGTGAGTCTTGTAAAACCTTCTTTTTACGTTTACTCTCGTGTTAAAAATCTGAATTCTTCTAGAGTTCCTGATCTTCTGGTCTACTACACTGTACTCTACCATCGAATCCTCTTAGTCT
+
:::=>BBA;;6D?CBCBCCCJCCCCAAA@BBB@CBBB=BDAC@CBBDDCD>@ACCC?B?BGFC@C@BBBAA>@>>80/////#/)//)/2/55)5545.6==8==7<ABBCC@BBCBBB;:8:BC?C>A@@A;;;A>BBBD:;;CCCCABA@BA@@@@@?@@@@BCAD@CCCBBBBAB5:;;::*::@;@@CCC5@@BCD=CCHAA@BBAA?ABBB0BBBBCAC:<<?AABBABA<A>@@@CCD?A@><@000>>>A@@@ABB::9?=A=:;99A4::<:9:<?B?@@
@ATNG8:03492:05968
GATGGTAGACACGTGTGCTCTCTCGTACTCATTCGTTTCGGAAGAGACAGGTACGTTAATAGTTAATAGCGTACTTCTTTTTCTTGCTTTCGTGGTATTCTTGCTAGTTACACTAGCCATCCTTACTGCGCTTCGATTGTGTGCGTACTGCTGCAATATTGTTAACGTGAGTCTTGTAAAACCTTCTTTTTACGTTTTACTCTCGTGTTAAAAATCTGAATTCTTCTAGAGTTCCTGATCTTCTGGTAGAGCGTGCATATATCTACCATCGAATCCTCTTAGTCT
+
@<9;>ABBCCDBBBB;99@DA<<?CA@A@B9969CDF>BB?B@DCBBBBB?BCCBB@C?AAAB@G@CBBBBBBBB?BCCCC2BB?C>>?:?BAB@BBB?BB<??BCFF?CBBB897?8=<=:=:>CCA@>>>=???A:>=@??==:;:===::9>;:;;=>><><?????AAAA7::<CF2D8<877888(/<----(------7879-5555$2555:6?6?A;<>>@???<A<@@;://,/6;6;@@@@B===?B>>=@@?@@B<>>>=A<>>;==>;??@==
@ATNG8:03492:05976
GATGGTAGTGTCAGTGCGCGTCGTCCAGAAGATCAGGAACTCTAGAAGAATTCAGATTTTTAACACGAGAGTAAACTGTTAAAAAAGATGGTTTTACAAGACTCACGTTTAACAATATTGCAGCAGTACGCACACAATCGAAGCGCAGTAAGGATGGCTAGTGTAACTAGCAAGAATACCACGAAAGCAATAAAAAAGAAGTACGCATATTAACTATTAACGTACCTGTCTCTTCCGAAACGAATGAGTACACATCGTCGTGTCGTGCTACCATCGAATCCTCTTAGTCT
+
;<?A@?>>><<<===<<;;66599;5;?@7=:::9@=B=>?;;;;;;>>:>:>B885B??.>9::8;;?;::681////(/////#/3337<<<1<;;+/////:898=/3.37673314;;:>=====;;;<;;?9BBBB?BBCBBBCC@DACBB=@;;;B;;;@CCCBBC@CB>AAB6:7;;;37;75;;;;<<&;><777/>/////)/6<:>849288>;?4;;;=;;===69990799-5257<:><?55588BAAAA??@AABBB?BAACC?BB@BBB@BBBBB
@ATNG8:03492:05983
GATGGTAGTGATACAGATCAGACACCAGAAGATCAGGAACTCTAGAAGAATTCAGATTTTTAACACGAGAGTAAACGTAAAAAGAAGGTTTTACAAGACTCACTTTAACAATATTGCAGCAGTACGCACACAATCGAAGCGCAGTAAGGATGGCTAGTGTAACTAGCAAGAATACCACGAAAAGCAAGAAAAAGAAGTACGCTATTAACTATTAACGTACCTGTCTCTTCCGAAACGAATGAGTACAGAGAGTACGATATGTCTACCATCGAATCCTCTTAGTCT
+
<<>;=@BBDCCCDEDDBCCBBCCCCACBB@BDCBBB?B?BAABBBC@BC>B@BDAA@AAA2A?BBBBB@AA??=599;;;;:$:;<;4999,9BD@CBBBFECCF>C;;;?BBB?BCDCBBDDDBBBC???D?DBBB@CBCBBAAA=@=A?@?@CCCCAAA?BB@@AD@CC@CB@:==9773&3334;??>=+::6:=BBCBBBC@B?BBB?<@<BAA>B=AAAA???;?9887)8@?<@AABA@AEBBBBCBBBBBBBCCBBAAB>AABBB@CB<BAA=AA;;;
@ATNG8:03492:05991
GATGGTAGCGCGACGAGCGTAGACCCAGAAGATCAGGAACTCTAGAAGAATTCAGATTTTTAACACGAGAGTAAACGTAAAAAGAAGGTTTTACAAGACTCACGTTACAATATTGCAGCAGTACGCACACAATCGAAGCGCAGTAAGATGGCTAGTGTAACTAGCAAGAATACCACGAAAGCAAGAAAAAGAAGTACGCTATTAACTATTAACGTACCTGTCTCTTCCGAAACGAATGAGTACCTCTCAGACGCTCGTCCTACCATCGAATCCTCTTAGTCT
+
8;;=?BBBCB@A@CDHECCCCCCCC>BBEAFCCCBA?A@BBCBCAA>AB@B?BBC?????.?<@BAAACBB@?=6<;9;;;;*;D>B5:;;6;CCABDBBCCDED@BBB@BCC@CCDCCCCCCCCCBBCCC@CC??>@BCBCBAA<AC@@>ABBBBCCC?CACBBB?BB?@@A>AAACC=A??>?AAAA3BC@D?>?DA@@>=A:?@BB3838:@AB?BCAAAAA<?<?@@9AAA=ABBABBB?BCBBBBBCCCA==>B=>>>=AA=;;5;>:===:?@;;;
@ATNG8:03495:05960
GATGGTAGACATATCGTACTCTCTGTACTCATTCGTTTCGGAAGAGACAGGTACGTTAATAGTTAATAGCGTACTTCTTTTTCTTGCTTTCGTGGTATTCTTGCTAGTTACACTAGCCATCCTTACTGCGCTTCGATTGTGTGCGTACTGCTGCAATATTGTTAACGTGAGTCTTGTAAAACCTTCTTTTTACGTTTACTCTCGTGTTAAAAATCTGAATTCTTCTAGAGTTCCTGATCTTCTGGTGCGCTACAGCTCTCTCATCGAATCCTCTTAGTCT
+
BBBB@BBBBDDCCBBBA@ABBBBBBBBBBA;;8;BAB<B@<?=ABAAACC?CCAAA?C?BAAB@C?BABBA@AAA>@AAAB1BB?BBBE>BAAA?BBB@CC<???BBB?BE@@??>A;A@@:<9<?>?==<D<@@@@:>>A<==>>>?@@@:::?;788<AA<?;?AAACCB@@:==BBB6A<@<????>/>>;;;1;=>;;;A@@@=CAAA/A?>>?=B<@@:>>@@@@@<B=AA?=<=-//;7969;///::<?@@@@@@@@@AA=AA:=>A:==?;:
@ATNG8:03495:05961
GATGGTAGCTCTGCTCTGACTCTCGTACTCATTCGTTTCGGAAGAGACAGGTACGTTTAATAGTTAATAGCGTACTTCTTTTTCTTGCTTTCGTGGTATTCTTGCTAGTTACACTAGCCATCCTTACTGCGCTTCGATTGTGTGCGTACTGCTGCAATATTGTTAACGTGAGTCTTGTAAAACCTTCTTTTTACGTTTACTCTCGTGTTAAAAATCTGAATTCTTCTAGAGTTCCTGATCTTCTGGATACACTCATGTGCACCTACCATCGAATCCTCTTAGTCT
+
;;>>@C?CC@;<CDCCCCBBABAEDBBBAA@@>@AAA<BC?C@CBCCCCC@BCC<;<)9<@:5646IFDEEE:;;A;@>==9(4405<=@6=AA<;;@A8==0/0@@?C@BCBBBCCD?@@D>@=BCBCBDBB@BDCD>CCBBBAAACCBBBBBBB?BBB@AA?B?CBBCBDCCDACBBBB7A<A=CBGGF5CCCCC?C;;<CCB;;;?BACB2AABCD@C@B@=ABBABBB?C?BBBBBB@@@C@CAABCCCCB@AAEDDC@ABB>A@@@@>@><=996:AAAB
@ATNG8:03497:05963
GATGGTAGTATCTGTCTACGAGAGCCAGAAGATCAGGAACTCTAGAAGAATTCAGATTTTTAACATCGAGAGTAAACGTAAAAAGAAGGTTTTACAAGACTCACTTTAACAATATTGCAGCAGTACGCACACAATCGAAGCGCAGTAAGGATGGCTAGTGTAACTAGCAAGAATACCACGAAAGCAAGAAAAAGAAGTACGCTTTTAACTATTAACGTACCTGTCTCTTCCGAAACGAATGAGTACACATCGTCGTGTCGTGCTACCATCGAATCCTCTTAGTCT
+
/:99;@AAC@;99BBBAAA;9;955.5993::=??A<@9=@@998=9?:7=>9900/@?@,0,00//866797;737;77777'33,3,333&37717;9988222'2422+258/5577::77798=9;<//*....29989;6//(.2666278:777//*/89933.35.525+29222'222222222$272555672222&2+2855(.(....3.577799917.255(266.5566777...335567999777::955-29BBB@BB@BBB=BB@;;
@ATNG8:03500:06000
GATGTAGACATATCGTACTCTCTGTACTCATTCGTTTCGGAAGAGACAGGTACGTTAATAGTTAATAGCGTACTTCTTTTTCTTGCTTTCGTGGTATTCTTGCTAGTTACACTAGCCATCCTTACTGCGCTTCGATTGTGTGCGTACTGCTGCAATATTGTTAACGTGAGTCTTGTAAAACCTTCTTTTTACGTTTACTCTCGTGTTAAAAATCTGAATTCTCTAGAGTTCCTGATCTTCTGGGTCTACGCTCGTCGCGCTACCATCGAATCCTCTTAGTCTACACCGACTGCCCATAG
+
<<=<CBBBCBCBCCCCCCDCCCBBBBBBCCB@C???=@C@C@AACCCCB?ABBBB@C?BBBB@B?BBCDBBBCC?AA@B@2AA=@<>>:;BBC@BBB?BB;>>?FBB?BB@@@AAA:>>?;?;@@>>>>==9@DAA8==AA@@><<?AAA>;;>7::@<@?;?=@@>==BABB8>>BAA5@<@9==AAA/@???A5>:9678??@B:>>>>/>>>>?;?<@@AA@@???<A;?>AAAA8<<AD:><<???@>>>@==;AAAAA;@@BA@<?@<>>>=BA@>>:;<B>>=<=;88.*(((
@ATNG8:03503:05986
GATGGTAGTGTGTCTCTGAGAGTAGTACTCATTCGTTTCGGAAGAGACAGGTACGTTAATAGTTAATAGCGTACTTCTTTTTCTTGCTTTCGTGGTATTCTTGCTAGTTACACTAGCCATCCTTACTGCGCTTCGATTTGTGCGTACTGCTGCAATATTGTTAACGTGAGTCTTGTAAAACCTTCTTTTTACGTTTACTCTCGTGTTAAAAATCTGAATTCTTCTAGAGTTCCTGATCTTCTGGAGATATCATCAGCGAGCTACCATCGAATCCTCTTAGTCT
+
<<:;>ABBABBCBBAAADEAAABBBBBCBBBD@CBBB>BC@B?BBCCCCC?CCCCC?C@CBCC@C@CCC@A;;:B;?====,9=5;=CC>DLAA?ACB?BB?A@BBBB@CCDCCCCC@CBC@C@CCCCECCC?BCCCD=CCCECCBCBCCCCBB?BCCABB?B@CCCCCCCCCACBBBB8B=A9A??@@0ACGJJ>AACCDCBBBC@DDDD5DBBCC@C@BC@BBBAAAD?B?BCBCCC?BBDBCCBCCCBBCCCDDC@@@DCC?BBBBC@BB>>?>>BFAAA
@ATNG8:03510:05965
GATGGTAGGACGAGCGTCTGAGAGGTACTCATTCGTTTCGGAAGAGACAGGTACGTTAATAGTTAATAGCGTACTTCTTTTTCTTGCTTTCGTGGTATTCTTGCTAGTTACACTAGCCATCCTTACTGCGCTTCGATTGTGTGCGTACTGCTGCAATATTGTTAACGTGAGTCTTGTAAAACCTTCTTTTTACGTTTACTCTCGTGTTAAAAATCTGAATTCTTCTAGAGTTCCTGATCTTCTGGATATGAGTGACTCGTGCTACCATCGAATCCTCTTAGTCT
+
<>>?@BBB?BA@;;@CAA;;:BBB?CEDCBBCAGCCC<AA?B?CBCDBCC?BBB;<9;AECCC@C@DCEBBAA@@>@@@AA,@@;@A@A;;;;A>B<<5<C7;;BBCHBGFCCBBBA=ABB?B?CBA@AB@@=@C;;6;BBBBBCCCCCCBBCBC?BBB?CC?B?BBBD;;;BG@BBCFD<DAD?@AAAA0@BLGF=CBBBGGCBBB=@@A@0@@@AC@CAGE@BBBBBBB@B@CBBBBB?ABB?CCCAAACBBBBBBB;<<BCC@BAACC?CE@;;:>??AAB
@ATNG8:03512:05968
GATGGTAGGCGACATACATACGCGCCAGAAGATCAGTAACTCTAGAAGAATTCAGATTTTTAACACGAGAGTAAACGTAAAAAGAAGGTTTTACAAGACTCACGTTAACAATATTGCAGCAGTACGCACACAATCGAAGCGCAGTAAGGATGGCTAGTGTAACTAGCAAGAATACCACGAAAGCAAGAAAAAAGAAGTACGCTATTAACTATTAACGTACCTGTCTCTTCCGAAACGAATGAGTACGATGAGATCTCGTGTGCTACCATCGAATCCTCTTAGTCT
+
<<>??BCC@CA@@@@@BCCGBBBBB?@ACBBCCBBBCC?CDDDD@@=@C8:8;CAAABBB2A?BBCCCBB;;;D=BBBCCCC5BB?C<AAA7ABB=B@;;;CA@@=@<@C?BCD<::BAA@AAA@CAAAADFABBBB:;;@@BA@@@C=B;;6;BBBBC@@=@@A;;;??>;?@@599BDC=A>>;::::::%:8:9@:AAAB@>=?;<<CA5=9==B;;6;A@AA@@=@>AAA<A;;5:@@@ABBBBBBCBB???BAAA@BABCC=>>=<>5;;5;;;=DBABB
@ATNG8:03518:05962
GATGGTAGGACGAGCGTCTGAGAGGTACTCATTCGTTTCGGAAGAGACAGGTACGTTAATAGTTAATGGCGTACTTCTTTTTCTTGCTTTCGTGGTATTCTTGCTAGTTACACTAGCCATCCTTACTGCGCTTCGATTGTGTGCGTACTGCTGCAATATTGTTAACGTGAGTCTTGTAAAACCTTCTTTTTACGTTTACTCTCGTGTTAAAAATCTGAATTCTTCTAGAGTTCCTGATCTTCTGGGTGCGCTACAGTCTCTCTACATCGAATCCTCTTAGTCT
+
:;:<@A@?;@AA@ACBBCCCCBBD?B@@@A;;8<@@C?AB?BABBBCCBB?BBBBC@C@BAA@@B?BCAC@CB>C?@@BBB2BEADDBL?AA@C?CBB=BB9;;CDHIGGAAADCCCAFCEAB?CCCC;;;C@CCBB>AABBBACBBBBBBBAAB?B@@>@C?A?BBB@A@C;<99ACCC9C?C?CCDDF2CC;;<09@@@@@A@:;6:BDC2BBBAB>B@DG?A@BCB@@?A@BBB@@@=A;<<0;BAAACCEDBBBB@@ACHEDBBDB?BB@AAB?BDDAA
@ATNG8:03472:06037
GATGGTAGTAGTACACTAGTCATACCAGAAGATCAGGAACTCTAGAAGAATTCAGATTTTAACACGAGAGTAACGTAAAAAGAAGGTTTTACAAGACTCACGTTAACAATATTGCAGCAGTACGCACACAATCGAAGCGCAGTAAGGATGGCTAGTGTAACTAGCAAGAATACCACGAAAGCAAGAAAAAGAAGTACGCTATTAACTATTAACGTACCTGTCTCTTCCGAAACGAATGTGTACATAGATATACGTATAGCTACCATCGAATCCTCTTAGTCT
+
:>>A@CCCB?AA=>>?>>?><<=5505=>7<BCCDCAB@BCCBBBC>AB@B?BD@;;;;.::=@??==><00+/6/////$4<39.555&5;<79;;;;<<;@>@@BB?BBB>@@AABBBBBCAAACBBB@FCCC@BBBBCCBB>A=B;;7<BCAC@@A@CAAA??<?@;@??8?699939//(/8;;=,<=7774==;;:905/555617199@AA=@>949442768=?<?:=:==;;=>978?==777=@??@:99A6557;;755/683//.255377
@ATNG8:03476:06039
GATGGTAGCGCATATCAGCGCAGCCCTGAAGATCAGGAACTCTAGAAGAATTCAGATTTTTAACACGAGAGTAAACGTAAAAAGAAGGTTTTACAAGACTCACGTTAACAATATTGCAGCAGTACGCACACAATCGAAGCGCAGTAAGGATGGCTAGTGTAACTAGCAAGAATACCACGAAAGCAAGAAAAAGAAGTACGCTATTAACTATTAACGTACCTGTCTCTTCCGAAACGAATGAGTACCTCTCAGACGCTCGTCCTACCATCGAATCCTCTTAGTCT
+
CCCF?BBBBBAACCBDCCCCAABCD>CBB>BCBB@@=@=ABBCCCD@DD?CAHDB:9999'9=@ABCCCCCAA?6>A:::::*;D=B=BBB:BEHGGBBACCBBB?C?BB?BCD@BB@A@BBBDDDBABBBD@CEBB?BCCCCBAC@EADAA?ACCCDCBB?CCCCCC?CC@BBA<????>8A??=>CDDC/CC?B?>>BBFBB?B?BBCC?B?BBCCB?BB@@@BB@B?BBD=BBB?CCCCDBB??@@BB@@@A@ABBBB<??B>BAAAA>BB?888:<A<>=
@ATNG8:03478:06053
GATGGTAGCTATACGTATATCTATGTACTCATTCGTTTCGGAAGAGACAGGTACGTTAATAGTTAATAGCGTACTTCTTTTTCTTGCTTTCGTGGTATTCTTGCTAGTTACACTAGCCATCCTTACTGCGCTTCGATTGTGTGCGTACTGCTGCAATATTGTTAACGTGAGTCTTGTAAAACCTTCTTTTTACGTTTACTCTCGTGTTAAAAATCTGAATTCTTCTAGAGTTCCTGATCTTCTGGAGATATCATCAGCGAGCTACCATCGAATCCTCTTAGTCT
+
;;>?@CC>BBCCCCCBBCEDCCCBBBBABCCB@CCCD>AA<@=;;;BBBB?BC@@@;@5;9;;7;9=BBBBB???>BCCBC1>??=88858===9=<A=?B=>>?D??<?BA???BC?BBB;@<@AB>==@@<@>>><@@BAA??>===<=<::;8===;>B=@<@B????D@@:=>BBB5><>:=9@@@,669:@,//88999@BF<@@@@/?;;;>5;5;A;@>>>AAA<A<BBBBAA:??@=???@@AAA?AA===ABBA>>;=A?<<6<=8=>?:?@@??
@ATNG8:03484:06043
GATGGTAGTAGTACACTAGTCATACCAGAAGATCAGGAACTCTAGAAGAATTCAGATTTTTAACACGAGAGTAAACGTAAAAAGAAGGTTTTACAAGACTCACGTTAACAATATTGCAGCAGTACGCACACAATCGAAGCGCAGTAAGGATGGCTAGTGTAACTAGCAAGAATACCACGAAAGCAAGAAAAAGAAGTACGCTATTAACTATTAACGTACCTGTCTCTTCCGAAACGAATGAGTACTGTATCTATGTGTGCGCTACCATCGAATCCTCTTAGTCT
+
:<@=>AABCCCCBBBCCDDDEA@@C?BCE@CB@@@A?A@BBCBA@B>BC@C@CBBBBBBB5B@CCBBBCCAAAC>@?ABCCC5CD@C8;;;7;DDACCCCCCBBB@B?BB?BAA>AGCCBBBBCGEDCBCCD@CBBB?BCBBCBBB@C@CCD?BBBCCCCC@CBCBAA?AA?B9978@A@D>B==899:::(:@???@CCBBBA:=:>AAB7<7;@BBB@BBBBBBC@A>??=6;892:?>?@BBAAABBBB@??BC???B@@@C>>@@:858A;??A<?BB??
@ATNG8:03486:06038
GATGGTAGCGAGCGAGTGTGTATACCAGAAGATCAGGAACTCTAGAAGAATTCAGATTTTTTAACACGAGAGTAAACGTAAAAAGAAGGTTTTACAAGACTCACGTTAACAGTATTGCAGCAGTACGCACACAATCGAAGCGCTGTAAGGATGGCTAGTGTAACTAGCAAGAATACCACGGAAGCAAGAAAAAAGAAGTACGCTATTAACTATTAAACGTACCTGTCTCTTCCGAAAACGAATGAGTACCTCTCAGACGCTCGTCCTACCATCGAATCCTCTTAGTCT
+
78:;9>=A;;:CCBCBBBBCBBABB@DDF@CCDCCB@B@BECCCDD?BB>B>?>B::;;;;#95@:<C@>CGA@@;AA?@AAA0AA>A=BCC<CGDBDBBAAABCCAC@CBBBBB>BACCCBBBCCBBBBBBB>@@7759AAAAB??;;<@0000@@@;;?B?BCCCCC?@@=@>>6;;>7<8==<:888889%66-255;;;;<<5715:99-56'57BB@>AC@>@=@5;5;;;;-;>?9@BCA???<88977?A???BAA9958@?;@A:9939>9:;;=CB>==
@ATNG8:03489:06025
GATGGTAGTCTCAGATAGTCTATAGTACTCATTCGTTTCGGAAGAGACAGGTACGTTAATAGTTAATAGCGTACTTCTTTTTCTTGCTTTCGTGGTATTCTTGCTAGTTACACTAGCCATCCTTACTGCGCTTCGATTGTGTGCGTACTGCTGCAATATTGTTAACGTGAGTCTTGTAAAACCTTCTTTTTACGTTTACTCTCGTGTTAAAAATCTGAATTCTTCTAGAGTTCCTGATCTTCTGGATAGCGACGCGATATACTACCATCGAATCCTCTTAGTCT
+
:556<C>CBBCCCCBBBCCCCCCBCCCDCCBB@CDCC?DC@C@CCCCCCC@BDCBB@B?BBBA<B@CELDBCCBD<<;;;:):?;@@AA9>>;;6<@@>BC9;;@@@@=ACCBCBBC?@AC@B@FDDDBBBB@BCBD>AABBCCD@@@BA@@@AB?@@A@CB=@=@AAABBBCC?BBBBB8A=A=ABBBB0@AABJ>BAC<<<CCDD=@@@@0@@AAC?A?AB@CCDBBBD@D@CCCCBB?BBCBCJCCCBBB;;;@@ABCCBDC@CBABBACC?BBB?BB@@@
@ATNG8:03490:06030
GATGGTAGTAGTACGACTAGTCATACCAGAAGATCAGGAACTCTAGAAGAATTCAGATTTTTAACACTAGAGTAAACGTAAAAAGAAGGTTTTACAGACTCACGTTAACAATATTGCAGCAGTACGCACACAATCGAAGCGCAGTAAGGATGGCTAGTGTAACTAGCAAGAATACCACGAAAGCAAGAAAAAAGAAGTACGCTATTAACTATTAACGTACCTGTCTCTTCCGAAACGAATGAGTACACATCGTCGTGTCGTGCTACCATCGAATCCTCTTAGTCT
+
/:44.4599:::;/////<;<><;;;:==>:>:5///)/)///<<=><>?9=9;;;=====+<7;:;:<>>>>==59944444$4:593:99&////9<<:>?@?:=:=B?BBB:>=?;@CCCCC@?>::;>8:9548<<5556557>595505<8?A998=A?AB?A=?<9=:928<;<>8?@@;:99999%9937937;6962.58:8<@3>7:8@CB?CB::9AC>A>AAA;@994987<=?<=///8:;;;<:534=<334828;33348828:;6==<BB
@ATNG8:03499:06039
GATGGTAGGCGTGTGAGAGTCTGCCCAGAAGATCAGGAACTTCTAGAAAGAATTCAGATTTTTAAACACAGAGAGTAAACGTAAAGTAAGGTTTTACAAGACTCACGTTTAACAATATTTGCAGCAGTACGCACACAATCGAAGCGCAGTAAGGATGGCTAGTGTAACTAGCAAGAATACCACGAAAGCAAGAAAAAGAAGTACGCTATTAACTATTAAACGTACCTGTCTCTTCCGAAACGATGAGTACCTCTCAGACGCTCGTCCTACCATCGAATCCTCTTAGTCT
+
::45049=.44449999:9<;;444)5::8;666=<495;949:4555)49.4.4;:4////$//(/8///;:9;;?=7;:??=.;>?29/377&33;6=333877322'227706222'276665555;===><:7/7:9;4:;7555571616?B?BBCBBBBC?B>>?BC?BB?BBB?BBBBB=AA@789888(8847999555983;69998-67(67856/6<<///9,.*.99.3///9666::5:<<;9<:5567999<4:9<3::AAA3998<8917669:
@ATNG8:03500:06031
GATGGTAGCTATACGTATATCTATGTACTCATTCGTTTCGGAAGAGACAGGTACGTTAATTAGTTAATAGCGTACTTCTTTTTCTTAGCTTTCGTGGTATTCTTGCTAGTTACACTAGCCATCCTTATTGCGCTTCGATTGTGTGCGTACTGCTGCAATATTGTTAACGTGAGTCTTGTAAAACCTTCTTTTTACGTTTACTCTCGTGTTAAAAAATCTGAATTCTTCTAGTAGTTCCTGATCTTCTGGGTGTATCAAGCGAGTATCTACCATCGAATCCTCTTAGTCT
+
78;;@A?=AACC@@ABBCCCCECBAA<<?;@C>BB@@5@@?B@CBAA@@?<@>=;;:>*0)//0)/6;;<AB??>A?==>?=+:A433333(3:3405=;5>?000/>993=?@???AB>BBF;><>?7::A:;6;;AA:>>>>B>==ABC@@@@@@<@@@;>><>=BD@887>@@<?????2?9>588???.88598.3---44---9055555%55599393882777----40206,....277::099<66//(/779<>>>>@@A=@?AAA=AA=;;6599///
@ATNG8:03501:06036
GATGGTAGCTCTGCTCTGACTCTCGTACTCATTCGTTTCGGAAGAGACAGGTACGTTAATAGTTAATAGCGTACTTCTTTTTCTTGCTTTCGTGGTATTCTTGCTAGTTACACTAGCCATCCTTACTGCGCTTCGATTGTGTGCGTACTGCTGCAATATTGTTAACGTGAGTCTTGTAAAACCTTCTTTTTACGTTTACTCTCGTGTTAAAAATCTGAATTCTTCTAGAGTTCCTGATCTTCTGGATATGAGTGACTCGTGCTACCATCGAATCCTCTTAGTCT
+
A?B>@DECABBCCCBDCCDCCCBBBCCDDCA@>?ACB=BD?C?BBCCCDD@BBBCB@C@CBBB?C@DDCCDAAACACBCBB0;;5;BBB=BCCHAHIE@CC?;;;BBD@CBCCBBBC>BCB@B@BBBBBB@@?@CEE?BBCCDBBABBBABBBBC?BCC@CC@C=?@CCCCCCC?BBDDD<C@C>ABB??1?CCGF=CABBCCCCCC@CDDC5DBB;;;;?BD?BBACCCD@C?CBBBCC>AAD@CCCCCCCCCBBCCC@@@DCC?CCCCC?BB@@A@>BBBBB
@ATNG8:03504:06040
GATGGTAGGAGACACGTCGCACACGTACTCATTCGTTTCGGAAGAGACAGGTACGTTAATAGTTAATAGCGTACTTCTTTTTCTTGCTTTCGTGGTATTCTTGCTAGTTACACTAGCCATCCTTACTGCGCTTCGATTGTGTGCGTACTGCTGCAATATTGTTAACGTGAGTCTTGTAAAACCTTCTTTTTACGTTTACTCTCGTGTTAAAAATCTGAATTCTTCTAGAGTTCCTGATCTTCTGGGTCTACGCTCGTCGCGCTACCATCGAATCCTCTTAGTCT
+
:455:==B@ABBEC@AACBBBBB@;;9=:<?A<ADCD>;;7;?;;;ABAA<A@@=@=C=@@CD@D?B@@?@@:>@@CDCCC2A@?CBBD>DD;;9:BA?@A499???>>B<BBBBBC?B?E;><>@B>>>>>=A@@@<@=>>A@????AA@;;:A188;:>@:>;>@@@>::8>687<>=,7178=9==>,;<==@///;9<;9=<@;?DDD/?>>>@<@=@B;??AAAAA=D=AAAA@@<>>@@8>>:::@@???@@@???@@@;??BDD;>>;?@A:=>666
@ATNG8:03504:06053
GATGGTAGCGCACACATAGATACAGTACTCATTCGTTTCGGAAGAGACAGGTACGTTAATAGTTAATAGCGTACTTCTTTTTCTTGCTTTCGATGGTATTCTTGCTAGTTACACTAGCCATCCTTACTGCGCTTCGATTGTGTGCGTACTGCTGCAATATTGTTAACGTGAGTCTTGTAAAACCTTCTTTTTCGTTTACTCTCGTGTTAAAAATCTGAATTCTTCTAGAGTTCCTGATCTTCTGGATAGCGACGCGATATACTACCATCGAATCCTCTTAGTCT
+
0/<<9>ABCJCBCCCCBAAABBDCCCBB@@00)////(/=7=:@?>>>><8666558<8<=<<0615;;555999344444$4;6:444)4///:5///)//)338989499999;;;6@@@=B?@AABBBBCBCCAA<@@@@ABABBBBCBAAAA=B@@;>??C<@@B@@@>@@=A@<=>0;49455999'999@5>>>>>?@BBD<@C?@+??B==<?=@@=@C?@?BB@D>ABDCCC@CCEACDCCBBDCB@@ABBBCCCDC>@?DCCADD?AA@?CDBAA
@ATNG8:03509:06030
GATGGTAGAGTATCATGTGTATCTCCAGAAGATCAGGAACTCTAGAAGAATTCAGATTTTTAACACGAGAGTAAACGTAAAAAGAAGGTTTTACAAGACTCACGTTAACAATATTGCAGCAGTACGCACACAATCGAAGCGCAGTAAGGATGGCTAGTGTAACTAGCAAGAATACCACGAAAGCAAGAAAAAGAAGTACGCTATTAACTATTAACGTACCTGTCTCTTCCGAAACGAATTAGTACTGTATCTATGTGTGCGCTACCATCGAATCCTCTTAGTCT
+
<<==?BBBBCCCCCC@AADFDCCBB?BCC?CBBB@?=??BBCCCBB=BD@D?BDCBBBBB5B@CCDCCCEBBBD>CBBCDDD2BB@C<AAA9@AB@BBBCCCCAA?A@CB?BBB@BBBBBBCBBBBBBCCDD@CCBB?B@@AAA@D@G@C99;9CCDCCA@>ACCCBA?BB>BBC=>>@?=6@>=8<??@?.@?=AAAABBBAB<><>CAA7:7:@CAB?BDBBBBB@D?BBC=CBB?B@BBCCAAACCBBA?@?CCAAABBBCD?AAAAC?CD>==>9>BB@A
@ATNG8:03512:06046
GATGGTAGCTATACGTATATCTATGTACTCATTCGTTCGGAAGAGACAGGTACGTTAATAGTTAATAGCGTACTTCTTTTTCTTGCTTTCGTGGTATTCTTGCTAGTTACACTAGCCATCCTTACTGCGCTTCGATTGTGTGCGTACTGCTGCAATATTGTTAACGTGAGTCTTGTAAAACCTTCTTTTTACGTTTACTCTCGTGTTAAAAATCTGAATTCTTCTAGAGTTCCTGATCTTCTGGTCTACTACACTGTACTCTACCATCGAATCCTCTTAGTCT
+
CBCC@BBBBC;;?BCC@CBBBBBB@BBBBBBDAFCCACC@C@DDBBBBB@CDCBB?B>@@BB?B@CCCBBBCBB?BCCBC1BA>ACCC=AACC?CAB?BB?AAABBC?AAACCAAA?ABA;A;>>>AAA@@;@@BB588@@AAA??;:;@>>>B<@>><>@<@<AAAAAAAAA=AAAAA5A=A;?>AAA/A@=;=1888///667>=AEGD/>>>>A<B<AA==>>?;;;<@<??@@;;6;;D;@@@A@@@AA??@>>><<///5:::=@9BB;@@@<?@?AA
@ATNG8:03516:06044
GATGGTAGGACGAGCGTCTGAGAGGTACTCATTCGTTTCGGAAGAGACAGGTACGTTAATAGTTAATAGCGTACTTCTTTTTCTTGCTTTCGTGGTATTCTTGCTAGTTACACTAGCTATCCTTACTGCGCTTCGATTGTGTGCGTACTGCTGCAATATTGTTAACGTGAGTCTTGTAAAACCTTCTTTTTACGTTTACTCTCGTGTTAAAAATCTGAATTCTTCTAGAGTTCCTGATCTTCTGGGCTGCGCTGATATGCGCTACCATCGAATCCTCTTAGTCT
+
@@@=?BCC@CBBDBABBBB?AABB@DCCDGBB@BBBB>BE@D?BBCCCCD@CCCCC@B?BCCC?C@CCCCBBBCC=@BB@B1@A=A@@@;@B@A?B<;5;A=@@ACCIBFFCCCBBBBACC@C?DCCCA@@B@CCCC?BAAACCCCCCCCCBB>><@@@=AB@B@BBCCCCCCC@CCCHH<C@C?DJFGF5DCBBB=CBBEGIDCCB=@@@@,@@AAB@B@CI@CCBBDCC@C@CCBBCC@BBCC=B:;:BCCEECDDCCCCBBB?A@BBB?AA>ABB?CCBBB
@ATNG8:03517:06058
GATGGTAGACACGTGTGCTCTCTCGTACTCATTCGTTTCGGAAGAGACAGGTACGTTAATAGTTAATAGCGTACTTCTTTTTCTTGCTTTCGTGGTATTCTTGCTAGTTACACTAGCCATCCTTACTGCGCTTCGATTGTGTGCGTACTGCTGCAATATTGTTAACGTGAGTCTTGTAAAACCTTCTTTTTTACGTTTACTCTCGTGTTAAAAATCTGAATTCTTCTAGAGTTCCTGATCTTCTGGTCTCTCTCTCACGCACTACCATCGAATCCTCTTAGTCT
+
@BCC@@BBBBCABBDAAADDBBBCC:;;CC;<:;CCD?CC@C@DCBBBBB@BBDDC<@>@@AC?B?BCCC;44==8=====+==7<88858::=8=4/*/9*//8;;;8:==BBB??=?@@<>:>>?AAAAA<???A<AAA>>>=>>B@@@>>>A688?=BC;?;>>>BB@@@A<?????3>9=7888888%8<<<@2=76//.566:9>>>@.>;;=?;A9@@7==>AABD<A<AABB;;7:=>::;;@@@@@@>>>>@@A>>>=>>>@@<@A;AAB<>>>>>
@ATNG8:03519:06022
GATGGTAGGAGACACGTCGCACACGTACTCATTCGTTTCGGAAGAGACAGGTACGTTAATAGTTAATTGCGTACTTCTTTTTCTTGCTTTCGTGGTTATTCTTGCTAGTTACACTAGCCATCCTTACTGCGCTTCGATTGTGTTCGTACTGCTGCAATATTGTTAACGTGAGTCTTGTAAAACCTTCTTTTACGTTTACTCTCGTGTTAAAAAATCTTGAATTCTTTCTAGAGTTCCTGTATCTTCTGGGCAGACTCTCACACGTCCTAGCCATCGAATCCTCTAGTCT
+
99//*0776:<@>?666A>===;;;;;<=99;7669>>>?:?2666;;=?9<<;;95;5555<7=7;79;>::33-33===+;;8:CCE@@00/(/(-7068*//69//(//3777AB578B>A;@?97877=5@@==6;622+25555577:::;6:8>6CG7;67625733>?997777&36;6;===158<==144::::888=8=>===&=8=287,3,333(37776//(/(/....22.558;36222555877.../--06///58555505;49////.-8
@ATNG8:03519:06050
GATGGTAGTGTCATATGAGAGTGTGTACTCATTCGTTTCGGAAGAGACAGGTACGTTAATAGTTAATAGCGTACTTCTTTTTCTTGCTTTCGTGGTATTCTTGCTAGTTACACTAGCCATCCTTACTGCGCTTCGATTGTGTGCGTACTGCTGCAATATTGTTAACGTGAGTCTTGTAAAACCTTCTTTTTACGTTTACTCTCGTGTTAAAAATCTGAATTCTTCTAGAGTTCCTGATCTTCTGGATAGCGACGCGATATACTACCATCGAATCCTCTTAGTCT
+
@DCC@CBBBBBBBBCCECCCCCCCCBBBBB;;6:ABB=BC?C@CCCDDDD@CCDCC@C@CCCC?E@CCDDCBCCC@BBBAA0;:7<BBE>CCBB?CDCACF?BABCCC@BBCCCCCDACCB@B@CCCCCCCC>BBDD@CBBBDCCCBBCBCCBBB@CCC?CC?C?BBBBBBBCC?BCCCC;C?B>@@CBC5BCBBD<BBBBCECCCC>BBBB0BBBBC@C@CC@CCCCCBC@D@DCDBCC@BAB@BCCDDDBBAABCDFDA@@CC@CCCCC@CC@AA@=ACA@@
@ATNG8:03471:06089
GATGGTAGCTATACGTATATCTATGTACTCATTCGTTTCGGAAGAGACAGGTACGTTAATAGTTAATAGCGTACTTCTTTTTCTTGCTTTCGTGGTATTCTTGCTAGTTACACTAGCCATCCTTACTGCGCTTCGATTGTGTGCGTACTGCTGCAATATTGTTAACGTGAGTCTTGTAAAACCTTCTTTTTACGTTTACTCTCGTGTTAAAAATCTGAATTCTTCTAGAGTTCCTGATCTTCTGGAGATATCATCAGCGAGCTACCATCGAATCCTCTTAGTCT
+
;::<;@@@F??;>=B=CCDECGCCCBB@BCAA?ACCC=CC@C@AAADCCC@CBBBB?B?BCCC@C@C@AADBBBB>DBAAA1>?8??@@<ACBC?BBC@BB=>=@BBB>BABBCBBA<BCD?@;@A><<@;:7:AAA:=<@@AAA8::@@@;<9=68:::@A5;8;@AEA@A@B7;;>AA6A<C:>>CDD/A;:;C9?=>>?@?>?A=AAAA/???@A<A;??<@AAAA=<:==BA>>>A8::><@@>=>@@@ABBBAA?@>==@;?>>>@<A@=@?A<@@???
@ATNG8:03479:06098
GATGGTAGTACATGATAGACGACACCAGAAGATCAGGAACTCTAGAAGAATTCAGATTTTTAACACGAGAGTAAACGTAAAAAGAAGGTTTTACATGACTCACGTTAACAATATTGCAGCAGTACGCACACAATCGAAGCGCAGTAAGGATGGCTAGTGTAACTAGCAAGAATACCACGAAAGCAAGAAAAAGAAGTACGCTATTAACTATTAACGTACCTGTCTCTTCCGAAACGAATGAGTACGATGAGATCTCGTGTGCTACCATCGAATCCTCTTAGTCT
+
BABA@CCCC@BABBABBDCCBBBCB@BCC@CCCCCCAC@DDBBCBB?BB@A?BBBCCCCC5C?BBCBCEDCCCC>BBBBCCC5CB?C8;;;.;CCDIBBBCCCBB?B@CC?BBB@CBBBDBBBCCDCBCCCCACDCD>??CCCCBB?C@CBB?BCCCBABB?CCCCDB???>@CF???777)9<<8<@@@@2@C?BAAADCCCB=@=BBB@7;7;ACAB@ACCCCCCAD@CCC>BBB@CCCCCDAACBBBBAAA===ABBBBBBC?BBACC?DD>:9949A@AA
@ATNG8:03485:06082
GATGGTAGCTCTGCTCTGACTCTCGTACTCATTCGTTTCGGAAGAGACAGGTACGTTAATAGTTAATAGCGTACTTCTTTTTCTTGCTTTCGTGGTATTCTTGCTAGTTACACTAGCCATCCTTACTGCGCTTCGATTGTGTGCGTACTGCTGCAATATTGTTAACGTTAGTCTTGTAAAACCTTCTTTTTACGTTTACTCTCGTGTTAAAAATCTGAATTCTTCTAGAGTTCCTGATCTTCTGATACACTCATGTGCACCTACCATCGAATCCTCTTAGTCT
+
:88959999445>;;;BCCCDAAABB;;;CBC@BCDD>CB@B@C9;;C;;6;BBBC@G@B;9:<B@CBBGF=;9D@CCDFL59;4999;.:@@@766A8<<8;;;::?7A@@DB@@@@BBC@C?BBBB;99C?BCCC?BABACBBB@@A@@@@@B?AA@@CJ@C?A;;6;ABAA=@:;;<.;=B<==@@@,?AAA=699>>;?;@==7@@@@0A999=7;7<G;?CB?@;>:C:BBBB??0000/=<<=@<000//8888498828<;33,371;7849:;77
@ATNG8:03487:06075
GATGGTAGGACGAGCGTCTGAGAGGTACTCATTCGTTTCGGAAGAGACAGGTACGTTAATAGTTAATAGCGTACTTCTTTTTCTTGCTTTCGTGGATTCTTGCTAGTTACACTAGCCATCCTTACTGCGCTTCGATTGTGTGCGTACTGCTGCAATATTGTTAACGTGAGTCTTGTAAAACCTTCTTTTTACGTTTACTCTCGTGTTAAAAATCTGAATTCTTCTAGAGTTCCTGATCTTCTGGATATGAGTGACTCGTGCTACCATCGAATCCTCTTAGTCT
+
9:;;=A@A;B@966;<@<@CB<;;<@@?@@@@9A@??<@A?B?BB@@@BB?BBCCC@BACCCC@DACGCDB;;;C>;;;;;*9:24:>>6CBCC@@>:>C669@D@@:>BDCCCCC>@@C?B?CBBBBBBB?B@@A?CBDCCBA@A@@@BACCD@CBBACD>@>ABBBBBDEE@DAA<<3<,0+0@@@>0A>BBF;;;CDCBBBBC5;;;;*;@@A=4929?49:ABBBB?B?AAABBC@AAGBGFCCCECCBBBCBBC@@@@@=@AAAA9;;=000<@@0::
@ATNG8:03489:06060
GATGGTAGCTCGCTGATGATATCTCCAGAAGATCAGGAACTCTAGAAGAATTCAGATTTTTAACACGAGAGTAAACGTAAAAAGAAGGTTTTACAAGACTCACGTTAACAATATTGCAGCAGTACGCACACAATCGAAGCGCAGTAAGGATGGCTAGTGTAACTAGCAAGAATACCACGAAAGCAAGAAAAAGAAGTACGCTATTAACTATTAACGTACCTGTCTCTTCCGAAACGAATGAGTACTGTATCTATGTGTGCGCTACCATCTAATCCTCTTAGTCT
+
BBCC?BBBBBCCCBBBABBBBCCCC?CEC?CCDDCC?C>BBBBDCC@DD=?=?BC@ABAA2A>AABBBAA@?@?8=>:;;;;*;A>C?BBB<CFG@CBCCCCCCD?D?AA?ADD@DCAA@BDDDCBBCCBBD?CCCC?BBBBBBCB?D@CAA?ACCCCCCA?CBBAAB?CC?AAA799CCD<B??9<<<>>1?A?CBAACCBBA;@<@A??<>:>ABAB@BCCBBBB?B?BBC>CCC=@@@CCCCCCCCCCCABBBBBCCCCCB@<@@@A@=@@<>><6=?999
@ATNG8:03491:06089
GATGGTAGCTCACGTACGTCACACGTACTCATTCGTTTCGGAAGAGACAGGTACGTTAATAGTTAATAGCGTACTTCTTTTTCTTGCTTTCGTGGTATTCTTGCTAGTTACACTAGCCATCCTTACTGCGCTTCGATTGTGTGCGTACTGCTGCAATATTGTTAACGTGAGTCTTGTAAAACCTTCTTTTTACGTTTACTCTCGTGTTAAAAATCTGAATTCTTCTAGAGTTCCTGATCTTCTGGACGACGCTCACTGACACTACCATCGAATCCTCTTAGTCT
+
@?C?@CBCBCC@@ABFBBBCBBBCCDCCCC@@=@CCC?CCADBCBCCCBD@@@@CC@D<@?BB?B@DCBAABBBB>CCCCC3BB>BBBB;BCCA?CCC?AA<>=>BBB@BBBBBBBB?BBB>B?@B?>>:8:<@A@@<AAAA==>???@@@A>>>:===:=B=B<???AA@@?A;??DDC;D<@:==???/<=999.7-----=>=A=AAAA/AAAAD<A<>>:>@@@B??;@=B@@@@B;>>@<@@<===???@;:;@@@@@>>;>>>@A=AA:>>A<@@@@@
@ATNG8:03495:06073
GATGGTAGTATAGAGCTCTACATAGTACTCATTCGTTTCGGAAGAGACAGGTACGTTAATAGTTAATAGCGTACTTCTTTTTCTTGCTTTCTGTGGTATTCTTGCTAGTTACACTAACCATCCTTACTGCGCTTCGACTGTGTGCGTACTGCTGCAATATTGTTAACGTGAGTCTTGTAAAACCTTCTTTTTACGTTTACTCTCGTAGTTAAAAATCTGAATTCTTCTAGAGTTCCTGATCTTCTGGTGTCTGATCTGTATCACTACCATCGAATCCTCTTAGTCT
+
77996;;ACCCCCBBBBBCCCCCBBB@ABC;;4;;<;,99.9.4::::5504?><=9=1989;7?9B@BBBA?9@889787$9<8:;==5472:<5<5818=4=A?@?A=???>>>;?:=<=:=<ABB;;;:;5;;;;;:>>>AA>>?@CB@@@;;7;CC=??<A=A>>>B???A=A====5<9=9:::::+:=?CB9>;67;;:///<37777*7788:5:4;848...66629-..559A77;=;;;;;;??@@?>>AAAAAA@A<AA@==:=<8=??;?@@@?
@ATNG8:03496:06070
GATGGTAGTGCGTGAGAGAGACGACCAGAAGATCAGGAACTCTAGAAGAATTCAGATTTTTAACACGAGAGTAAACGTAAAAAGAAGGTTTTACAAGACTCACGTTAACAATATTGCAGCAGTACGCACACAATCGAAGCGCAGTAAGGATGGCTAGTGTAACTAGCAAGAATACCACGAAAGCAAGAAAAAGAAGTACGCTATTAACTATTAACGTACCTGTCTCTTCCGAAACGAATGAGTACGAGAGAGCACACGTGTCTACCTATCGAATCCTCTTAGTCT
+
9>>>@BBBBBBBDCCCCC@@;;;;@466@@BBCCBB?B@CBBACDD@DB>A?BCCCCAAA2C@CCB@BBBAABB9@@;;;;;*;A=@5;;;-;CD@CBBBCBCBB=A>BC@CCC@BBACCCCCCBCCCCCCC?BB@@>ACCBBBCC?D@DBB?BDDDCCCC@CBBBBB?BB@BBC?CCBED>D??:==<<>.=A?B:99CCCAA;A;>>@A;>;?=AAA=A@CABBB?C@BBC>CCC@@@?BBBBBCBBCAAABBBCCA@=0000*00///;7AA;652272225
@ATNG8:03499:06095
GATGGTAGCACACGAGATCTCATCGTACTCATTCGTTTCGGAAGAGACAGGTACGTTATAGTTAATAGCGTACTTCTTTTTCTTGCTTTCGTGGTATTCTTGCTAGTTACACTAGCCATCCTTACTGCGCTTCGATTGTGTGCGTACTGCTGCAATATTGTTAACGTGAGTCTTGTAAAACCTTCTTTTTACGTTTACTCTCGTGTTAAAAATCTGAATTCTTCTAGAGTTCCTGATCTTCTGGCGCTCTGTCACGTCTGCTACCATCGAATCCTCTTAGTCT
+
BAB>@CDBCBCBCCCCECCBBBC@CB=BBBAB>B;;;8;@?F:CCCAAACAJFBBB?BBBED@C?CCCCBBBBB<AA?@@1BB?BBBB=B=CC<AAA;@A<9:9A<><?CFEBABC?A>>9>8?>=@>;:;=A?@?<@@@@>>>?A@@@AA>>>:>>==@F<@;??AAAABAA7;;BBB;C;=4:::::);>@AA8>?=898>;;;89:9:,9///=6:6>A<@BBA==>=A:>=?BBB7;;==@@@AAAAAA@;<;;;;?@?@<?>>>>:>>6;;;=@@@B=
@ATNG8:03502:06098
GATGGTAGTACATGATAGACGACACCAGAAGATCAGGAACTCTAGAAGAATTCAGATTTTTAACACGAGAGTAAACGTAAAAAGAAGGTTTTACAAGACTCACGTTAACAATATTGCAGCAGTACGCACACAATCGAAGCGCAGTAAGGATGGCTAGTGTAACTAGCAAGAATACCACGAAAGCAAGAAAAAAGAAGTACGCTATTAACTATTAACGTACCTGTCTCTTCCGAAACGAATGAGTACTGCGTCTCACTCTCGCCTACCATCGAATCCTCTTAGTCT
+
:::<7;;=>>BBBA<<<<=99:4455;==8==?<<<<@:==>==?@<:;8:=???;:;;;*:<=AB=BAACBBB8??;::::$;;:@?BDD9CBB>BCCCCCBBB?A=@B@BBB@CCCCBBCECCAA@AACC@CCCC?AABABA@@>A@D;<=;EGCCDBB>@A@BBB?BB?BCC=@?@@?9===9000000%099/0/:;=BB=?B?8??D>A>ABCBC@CCCBBBC@B@BBD<@@A=@AACDBCBAB@BBCDCBBBCCCC@CDD@CBBAD?BB?B??=?DCBB
@ATNG8:03504:06081
GATGGTAGACACGTGTGCTCTCTCGTACTCATTCGTTTCGGAAGAGACAGGTACGTTAATAGTTAATAGCGTACTTCTTTTTCTTGCTTTCGTGGTATTCTTGCTATTTACACTAGCCATTCCCTTACTGCGCTTCGATTGTGTGCGTACTGCTGCAATATTGTTAACGTGAGTCTTGTAAAACCTTCTTTTTACGTTTACTCTCGATGTTAAAAATCTGAATTCTTCTAGAGTTCCTGATCTTCTGGTAGAGCGTGCATATCATCTACCATCGAATCCTCTTAGTCT
+
8<;<=@?995:9955666>AA?BCEGCBCFEC?AAAC?CC@F<@@BBBBD?BAA@AAC@CBBB=@=?BCBCBC=B7=====+::6;88818<<<7;77/3983333991:888::>=6//(//'.277855...(.5..(222688.........683=9?8>><A<@==>AAA=>:=AAEK;D5:498888(8=<<=6=>::<;///98/7755'56555(-(,,,,,,-228.505:::9949:=6=5558=A655;97656777994555//)/8688<:?=?BA
@ATNG8:03508:06109
GATGGTAGCGCATATCAGCGCAGCCCAGAAGATCAGGAACTCTAGAAGAATTCAGATTTTTAACACGAGAGTAAACGTAAAAAGAAGGTTTTACAAGACTCACGTTAACAATATTGCAGCAGTACGCACACAATCGAAGCGCAGTAAGGATGGCTAGTGTAACTAGCAAGAATACCACGAAAGCAAGAAAAAGAAGTACGCTATTAACTATTAACGTACCTGTCTCTTCCGAAACGAATGAGTACGAGAGTCATAGCAGAGCTACCATCGAATCCTCTTAGTCT
+
BCBB?B@AABDCCDCCCBBBCCDDC?DEEACCCDBB?B=@@CBBBD?BB@B@EBBBBBBB5B@CCBBBCCCCDD>BCBCCCC5BC?C@BCD;CCCBCAABACCBB?B@CD@CCC?BACCCCAABCCCBBBBB@CCCC@BBBCCBBA>B@CCB@BCCCDCCC?AACCCD@AA?BBC=??@??8@@A?BCBCB2CC=AABBBCBCC?B?A@AA5979ACCCACD;;;CC>B?ABB<ABB?BBCBBBBABBCCBBBBBCBCCEDBB@@>@ABBD@CC?@@@=?@?@@
@ATNG8:03511:06070
GATGGTAGCATCATGCATATCTCACCAGAAGATCAGGAACTCTAGAAGAATTCAGATTTTTAACACGAGAGTAAACGTAAAAAGAAGGTTTTACAAGACTCACGTTAACAATATTGCAGCAGTACGCACACAATCGAAGCGCAGTAAGGATGGCTAGTGTAACTAGCAAGAATACCACGAAAGCAAGAAAAAGAAGTACGCTATTAACTATTAACGTACCTGTCTCTTCCGAAACGAATGAGTACTGCGTCTCACTCTCGCCTACCATCGAATCCTCTTAGTCT
+
A<>>@DDBBBCCCCCCHCCCCCFCC?BBF@CBBBBB@B@BBBCDBA>BB?B?BBAAACCC3C?BBCABBCC???8??@@EDD3DEAI=@@@9@BC@C:;;HDBBB>A>AB?BBC?BCBBBDCCCCCCCA@@C?CCDE>@?BBCBBB@D?CBB>BECCAAAC@CBBBCC@BB@BBB>AABCB=B@@:?????2@??C999DFFB=8><@?A@7;7;?BBB?CCCDBCB>A?ADD>CDC?AAACCBBBBBBAAABCCCCBBBC@CBB?BCCBB?BB?AAA?BBAAA
@ATNG8:03516:06079
GATGGTAGAGTACAGTGTAGTAGACCAGAAGATCAGGAACTCTAGAAGAATTCAGATTTTTAACACGAGAGTAAACGTAAAAAGAAGGTTTTACAAGACTCACGTTAACAATATTGCAGCAGTACGCACACAATCGAAGCGCAGTAAGGATGGCTAGTGTAACTAGCAAGAATACCACGAAAGCAAGAAAAAGAAGTACGCTATTAACTATTAACGTACCTGTCTCTTCCGAAACGAATGAGTACGAGAGAGCACACGTGTCTACCATCGAATCCTCTTAGTCT
+
:<=>@CDD@BBBCBDDDDCCCCCCB?BCD@CCCCBB@B@BBCCCCC?AA?B?BBBA@@@@.@<ABBDCFBBAA@8=<=>@@@0?B=@5;;;.;CD@CBBBCCCEC=C?CC@CBB>AABBBDCECCCCDBBBC?CEBB?BBBBCCBB?C?CBB@BBBBCCCD?AAC?AA@CC?889?BACCC<??B?BCDCC2CC?C???B@A<=:><@@BB;>;>?A?@<@@@AABB?B?CCC=CBB>AABBBBBBBBBD@@?AACCCCC?>:BC<A:::A<AA<>>>;?C@@@
@ATNG8:03519:06065
GATGGTAGGACGAGCGTCTGAGAGGTACTCATTCGTTTCGGAAGAGACAGGTACGTTAATAGTTAATAGCGTACTTCTTTTTCTTGCTTTCGTGGTATTCTTGCTAGTTACACTAGCCATCCTTACTGCGCTTCGATTGTGTGCGTAACTGCTTGCAATATTGTTAACGTGAAGTCTTGTAAAACCTTCTTTTTACGTTTACTCTCGTGTTAAAAATCTGAATTCTTCTAGAGTTCCTGATCTTCTGGCGCGTATGTATGTCGCCTACCATCGAATCCTCTTAGTCT
+
::==:BBB>BBA@A@;<9<<>>>E@D?@@;;;5<>?A<CB?B?BB@?@A@00/9997<,66==7<7;;>;666<@7<;@@@+>C?A999,:9:68=<>8@B=A@ACCCABBCCCBBC?CCE@CACCCBCDAA?CCCC@CDCB@@@00+00000*0:<:@9945<7<388://,/;;;;???<@0@7@499999(9=::B6C@@AA<A?@@29999'9@?BB@C@CC?A@BCCBB?B@AAAA;;6;@B=BCB;<;AAAABBBCBD@CCC?AABBC@BC=:::=@???B
@ATNG8:03477:06136
GATGGTAGACATATCGTACTCTCTGTACTCATTCGTTTCGGAAGAGACAGGTACGTTAATAGTTAATAGCGTACTTCTTTTTCTTGCTTTCGTGGTATTCTTGCTAGTTACACTAGCCATCCTTACTGCGCTTCGATTGTGTGCGTACTGCTGCAATATTGTTAACGTGAGTCTTGTAAAACCTTCTTTTTACGTTTACTCTCGTGTTAAAAATCTGAATTCTTCTAGAGTTCCTGATCTTCTGGTGAGATATGCATGATGCTACCATCGAATCCTCTTAGTCT
+
4:<=?CCBBBBCBCCDCCCBBCICCCBBBDBB@CCCE>BA?@?ACBBBCF@DD?@??C@BBBB@B@ABABABA??<<@@;A+:@8@98829::8<B??;?A=ABBBBB?BBB?AA??9@@A<A=AA>@@@@@<BAAA;AA@@@@A<>=A;=:9:A;687=AA<@;@@@@@A@@@:?@@@@6@=A9<=>?=.=A<;=7=??>@:::??:????/?@@@B=A;?@<@@@AAAA<A:AAAA>>9>>A;>>>?@>>>???>>>?><>@@<>>=>><>><??A=AA<<<
@ATNG8:03478:06142
GATGGTAGATACTCGCTGATACACCCAGAAGATCAGGAACTCTAGAAGAATTCAGATTTTTAACACGAGAGTAAACGTAAAAAGAAGGTTTTACAAGACTCACGTTAACAATATTGCAGCAGTACGCACACAATCGAAGCGCAGTAAGGATGGCTAGTGTAACTAGCAAGAATACCACGAAAACAAGAAAAAGAAGTACGCTATTAACTATTAACGTACCTGTCTCTTCCGAAACGAATGAGTACATAGATATACGTATAGCTACCATCGAATCCTCTTAGTCT
+
A@CA@CBCBCCBBBBBDCCCBDDDD>CCC?CBBC@@>@?BBCCCCA?CC?C?AABBBBBB3B?AAAABCCC>>>7;?=??@@0?C=A5;;;.;AB?BCFCCEJBB?B?CC?BBC?CCCBBABCCDDBCBCCC@BC??>ACCCCBBB?C@CBC?BCBBBBAB@CCABAB?CC@BBB=@@::99+9>9==?>=1?A?BBBBBBAAB<>;?<>>1838?BCB?BCDCCCC@B?ACD>DAA?ABBBCCCCCAAABCBBBBBBCCAAA??=?A>=><@>::;:<@A=>=
@ATNG8:03480:06143
GATGGTAGGCGACATACATACGCGCCAGAAGATCAGGAACTCTAGAAGAATTCAGATTTTTAACACGAGAGTAAACGTAAAAAGAAGGTTTTACAAGACTCACGTTAACAATATTGCAGCAGTACGCACACAATCGAAGCGCAGTAAGGATGGCTAGTGTAACTAGCAAGAATACCACGAAAGCAAGAAAAAGAAGTACGCTATTAACTATTAACGTACCTGTCTCTTCCGAAACGAATGAGTACTATGAGAGAGCTCTCTCTACCATCGAATCCTCTTAGTCT
+
BAA<@BGE@DAABCBCCCCCCBCAA?ACC?CCCCBB@B@BCDBBBC?BB@C?CACCCCCC5C@CCCCCCCCCCC=CB@@@@@,>B;@;AAA7BHFACBCBCCCBB?C@DD=BBC?CCBBAACCCCCCCCCBC@CCCC@BCCBBD??>ABHCC?BDDCBBBB?BBBCBB?BB?AA@9<>887*9>>;=????1?A>B@??DCCAA<>;?AAA599:BCCDACBBBABB?B@BCC=CCC@BBBBCCBA@@BBCCCBBAA???@?A@B@C>::@9==:>>>=AA<<<
@ATNG8:03485:06123
GATGGTAGAGAGAGCTCTCTCATCGTACTCATTCGTTTCGGAAGAGACAGGTACGTTAATAGTTAATAGCGTACTTCTTTTTCTTGCTTTCGTGGTATTCTTGCTAGTTACACTAGCCATCCTTACTGCGCTTCGATTGTGTGCGTACTGCTGCAATATTGTTAACGTGAGTCTTGTAAAACCTTCTTTTTACGTTTACTCTCGTAAAAAATCTGAATTCTTCTGAGTTCCTGATCTTCTGGATATGAGTGACTCGTGCTACCATCGAATCCTCTTAGTCT
+
8::<>BDCCBBBCCB<==>=?>??>===@@>C@CCCC>BB@D@DBBBBCC?DBBBCAD@BA@B@D@BABBAAA?A<BBBBB2@<8>998(3;;A?AAB@CC>???CCC?B>>>BBAB?DAA:>:>@>>@===9>>AA;>@A@@@@???ABB>>>>;>>>;>A=A<AAAA@AAAB:==BBB6B;>988888(8><<=1:9<8788977555%589995937748;:?<848055;:775;=>3:9====?>>>@CC>=;;;@@<@@@??<?@5::<8<===:
@ATNG8:03488:06135
GATGGTAGTACTTGATAGACGACACCAGAAGATCAGGAACTCTAGAAGAATTCAGATTTTTAACACGAGAGTAAACGTAAAAAGAAGGTTTTACAAGACTCACGTTAACAATATTGCAGCAGTACGCACACAATCGAAGCGCAGTAAGGATGGCTAGTGTAACTAGCAAGAATACCACTAAAGCAAGAAAAAGAAGTACGCTATTAACTATTAACGTACCTGTCTCTTCCGAAACGAATGAGTACTGCGTCTCACTCTCGCCTACCATCGAATCCTCTTAGTCT
+
<<=>?BBB@?AA>AADBBCB:<;BB?CCC@CCCBBB@BACCCBBAA>AB?B@???ABDCC3C?AABCDCAA98828?@CGED5CB?B<AAA7ADC@BCCCCCCBA<B>AB?BCC?BBCCBCCCCCCCCBBBC@DCCC=BBCBBBBB>C@CAA?ACCCCCCB?AABACC>AA?A@A=@@BBB=BAA=>>==>1?A?D?>>CBA?>7;:<=AA3838?AAA@BCBBABB=?=?CC=BCB?CCCBBBCCBBB@@@CBBABAAAA>ACCABAAAC@BB?AAA?BBB?>
@ATNG8:03494:06126
GATGGTAGGAGACACGTCGCACACGTACTCATTCGTTTCGGAAGAGACAGGTACGTTAATAGTTAATAGCGTACTTCTTTTTCTTGCTTTCGTGGTATTCTTGCTAGTTACACTAGCCATCCTTACTGCGCTTCGATTGTGTGCGTACTGCTGCAATATTGTTAACGTGAGTCTTGTTAAACCTTCTTTTTACGTTTACTCTCGTGTTAAAAAATCTGAATTCTTCTAGAGTTCCTGATCTTCTGGTATACACACTCGCTCGCTACCATCGAATCCTCTTAGTCT
+
88;;7?AA?BB@@@@;;:BCCCBBCDBBBEBCACCHC>CDAC@BBBCCCC?DDCBB?B@BBBB?A?AA@ABBBBB?BBCCC2CC?CBBB>BABC?BAB>AA4::AACC@CBABDB@@=BCB<><>=<>?@::8;AAA<??A@@@AA@>>>>??BB;?=>:==:>>BCAAC@@:95//+/;1;6:667676,;?CCG:@;;888B@@@198888%6:;<A9>9>B:?>>>>>?:@9?>A>?@7>=?<>>>>>>@??>>=>>@==>>C;>>CAB<@@:>>@<@@@@?
@ATNG8:03496:06153
GATGGTAGCACGACACGACGATGTGTACTCATTCGTTTCGGAAGAGACAGGTACGTTAATAGTTAATAGCGTACTTCTTTTTCTTGCTTTCGTGGTATTCTTGCTAGTTACACTAGCCATCCTTACTGCGCTTCGATTGTGTGCGTACTGCTGCAATATTGTTAACGTGAGTCTTGTAAAACCTTCTTTTTACGTTTACTCTCGTGTTAAAAATCTGAATTCTTCTAGAGTTCCTGATCTTCTGGACGACGCGCACTGACACTACCATCGAATCCTCTTAGTCT
+
@8:<<@BBBCCBABCCGBBBABCDCCGCDC:99:BBB>CC@CABBBCA@@@BBBBB@C@BBBB@C@DCCBBBB??=@CDCG3B@<?989.9BDD?BBB?BB>>>?AAA?BCBCBBBB>CB@:>:=@@??@@@<@@@@<?@?@>>>AB@@?BBC@@=<;;=AB=B7;;AAA@@@A<;==BB5A:>896666)39699(,,,,,,67576::::*:::::593<=59;;>>>?=A8;;@BCB6;;B<BA@??>=::@///:<<>A;;6;===@<@A:=>B<@>>>@
@ATNG8:03497:06111
GATGGTAGCGCGACGAGCGTAGACCCAGAAGATCAGGAACTCTAGAAGAATTCAGATTTTTAACACGAGAGTAAACGTAAAAAGAAGGTTTTACAAGACTCACGTTAACAATATTGCAGCAGTACGCACACAATCGAAGCGCAGTAAGGATGGCTAGTGTAACTAGCAAGAATACCACGAAAGCAAGAAAAAAGAAGTACGCTATTAACTATTAACGTACCTGTCTCTTCCGAAACGAATGAGTACAGAGAGTACGATATGTCTACCATCGAATCCTCTTAGTCT
+
8;:<>BCBBCBBBDDDCCCCCCBBB>BHEACBCB;;7;>BADBCAA?AG@D@BBAAACCC2B?BBBCBBBBBBB?BBBBBAA,?@;@5;;;.;CC@BEDBBBBCC?B?BB?BAB>BCCBBBCBBBBEBBABA=AA;;7<BBAAA::6;?CAB@BCDCCCAA?ACCCCB?:97:BA<AC>>>:;=>999::::%9>;>@@ADC<;;,/*/5<<)/,/@ABB@DB@@@BB?A=:::88AA?CC@?@BABCCCCCCCBBBBCCBBAABA<AAAAA;?@=:;:<>>99:
@ATNG8:03505:06115
GATGGTAGCATCATGCATATCTCACCAGAAGATCAGGAACTCTAGAAGAATTCAGATTTTTAACACGAGAGTAAACGTAAAAAGAAGGTTTTACAAGACTCACGTTAACAATATTGCAGCAGTACGCACACAATCGAAGCGCAGTAAGGATGGCTAGTGTAACTAGCAAGAATACCACGAAAGCAAGAAAAAGAAGTACGCTATTAACTATTAACGTACCTGTCTCTTCCGAAACGAATGAGTACGATGAGATCTCGTGTGCTACCATCGAATCCTCTTAGTCT
+
A@@?>ACFCCDCCBBBBBBCBCDDD=@BC?CCDCCB?C@CCCCCCA?A??C?CCBBBBBB3C?BBABBCCCBBB=@@>@@@@0@@=?599949BB?CBBBCDDDC@B?BB?CCC?CBAABCCDCCCCEBBBD@DCBB?BCBBCC@@>B@DBB=BDDDBABC?CCCAAB?AC?BBB>AABBA9@>>8=@ABB3BD?C@@@CCDBB>A>@>@?7:7:ACBB@BBBAACC?B?ADD>AAA?CCBBBCCAAACCCCA@=>=BC@B=>>A=AAAAA;<=:::8;AB???
@ATNG8:03514:06115
GATGGTAGCACACGAGATCTCATCGTACTCATTCGTTTCGGAAGAGACAGGTACGTTAATAGTTAATAGCGTACTTCTTTTTCTTGCTTTCGTGGTATTCTTGCTAGTTACACTAGCCATCCTTACTGCGCTTCGATTGTGTGCGTACTGCTGCAATATTGTTAACGTGAGTCTTGTAAAACCTTCTTTTTACGTTTACTCTCGTGTTAAAAATCTGAATTCTTCTAGAGTTCCTGATCTTCTGGCGCGTATGTATGTCGCCTACCATCGAATCCTCTTAGTCT
+
44==:=BBCBBBCBBB;;;AA<<>BCABACCC@CCHE>C@:>:>A<<<=B;@=B;;6:>C>@?9;9;<BB@@;<<9<>?>?+:817333(3:<;8=>=8;?7499;3359>=BBBED?BAA>A?>>@;;;@@<?>BB<;;:??>===;;;??AAE<>>>;>:6;6///6659:83779;;.;5=052999(77222(,,,,,,,:79.5555'588::5:422,2::;877376::8668*..7)..99777==;9;;>>@<A@@<A@@??<?A=>>>:==>>>
@ATNG8:03515:06157
GATGGTAGTGTCAGTGCGCGTCGTCCAGAAGATCAGGAACTCTAGAAGAATTCAGATTTTTAACACGAGAGTAAACGTAAAAAGAAGGTTTTACAAGACTCACGTTAACAATATTGCAGCAGTACGCACACAATCGAAGCGCAGTAAGGATGGCTAGTGTAACTAAGCAAGAATACCACGAAAGCAAGAAAAAGAAGTACGCTATTAACTATTAACGTACCTGTCTCTTCCGAAACGAATGAGTACGAGAGAGCACACGTGTCTACCATCGAATCCTCTTAAGTCT
+
44898569@@@00-666--/<99794;9?999>:;5.5.54=====7::7;244377333$36<==::::998;3;<44444$44.5.555&5<>8;<666<9990-(-805..(--66::56666<;;;55.444::999:8888-5.444.44555><;6;//)/8817::==<273377)7<?=BBCDC2>>9=/////;8:5:3778848387>54.44445::?B?CBA==7739=8;ABB@@?>===788>??@@B>>=B@C;:;;=?>8===0808<<:
@ATNG8:03516:06152
GATGGTAGACATATCGTACTCTCTGTACTCATTCGTTTCGGAAGAGACAGGTACGTTAATAGTTAATAGCGTACTTCTTTTTCTTGCTTTCGTGGTATTCTTCTAGTTACACTAGCCATCCTTACTGCGCTTCGATTGTGTGCGTACTGCTGCAATATTGTTAACGTGAGTCTTGTAAAACCTTCTTTTTACGTTTTACTCTCGTGTTAAAAATCTGAATTCTTCTAGAGTTCCTGATCTTCTGGTATACACACTCGCTCGCTACCATCGAATCCTCTTAGTCT
+
799:<@???@@BCBBCCBCCCCCBGDCBCC@@=@@?A=BC@C@CBBBCBC?CBBCC?B?AABB?B?CA@ABBBBA=???>?.7@4@99:,8999?BAA???<???AA?BCCB???@<@@@<@;>>>>>@A@<A>>>:>BAA@@@AA>>>BA???<@@@<??<A<@?>>>A@??;>====2=:>9==<<;*<>8887)8<>888;:::08988'2::;?9@<>>:>@@<==<<A:>>>>>A7;;>:====@@BA>=>@>>>@?>::5///==7<@=@AA<>>A>>
@ATNG8:03518:06130
GATGGTAGCTCTGCTCTGACTCTCGTACTCATTCGTTTCGGAAGAGACAGGTACGTTAATAGTTAATAGCTGTACTTCTTTTTTTGCTTTCGTGGTATTCTTGCTAGTTACACTAGCCATCCTTACTGCGCTTCGATTGTGTGCGTACTGCTTCAATATTGTTAACGTGAGTCTTGTAAAACCTTCTTTTTACGTTTACTCTCGTGTTAAAAATCTGAATTCTTCTAGAGTTCCTGATCTTCTGGGTCTACGCTCGTCACGCTACCATCGAATCCTCTTAGTCT
+
::;;=BBBCCB@@??@ACCBBBB;9999::44.44480:<8>:>@?@ABA=B?6669=166;;4>:?;;<<<@<<<.5555559"9555)5<@:.66615B4;;B>=?;@;::CCAC?BCB?B@CABBBCAA=AB?>;>@A@AABABAA@9:39?;=??;>>5;5;>?>====<7<8777(76=/66:::)868;=.998565:<<<;AAAA.=;;97177;<4==>>AAA7;7;?>=;;5;;99177//-37,,,,,,,22-...33366055-..92779;5
@ATNG8:03519:06131
GATGGTAGCAGACGTGACAGAGCGCCAGAAGATCAGGAACTCTAGAAGAATTCAGATTTTTAACACGAGAGTAAACGTAAAAAGAAGGTTTACAAGACTCTCGTTAACAATATTGCAGCAGTACGCACACAATCGAAGCGCAGTAAGGATGGCTAGTGTAACTAGCAAGAATACCACGAAAGCAAGAAAAAGAAGTACGCTATTAACTATTAACGTACCTGTCTCTTCCGAAACGAATGAGTACGAGAGTCATAGCAGAGCTACCATCGAATCCTCTTAGTCT
+
5<:<=CCCCCCCBBCCCCCCCCCDDABBB@BABBBB>B?BAAABBB>AA?B?@?>99999)99=??@CBBB???8<?;;;;;*;@<>4;;0:AA;@CBCEECBB?B?AA=BAA>ABAAACFBBBCCDCCBB?BDDE?BBBBFBBB?B@C@@?ACCCCCCC@CBBAAC?BA?AAC?DCBA@;?::3:::99(9B<BABBBBBBB??=B???;>8<<>:;6;A@AAAA?A?BBD=C?@=@ABAFCC???BBAAABBBAA@CCCAAA?A??@B?BC?BBA>ACBAA
@ATNG8:03472:06169
GATGGTAGTATATCGCGTCGCTATCCAGAAGATCAGGAACTCTAGAAGAATTCAGATTTTTTAACACGAGAGTAAACGTAAAAAGAAGGTTTTTACAAGACTCACGTTAACAATATTGCAGCAGTACGCACACAATCGAAGCGCAGTAAGGATGGCTAGTGTAACTAGCAAGAATACCACGAAAGCAAGAAAAAAGAAGTACGCTATTAACTATTAACGTACCTGTCTCTTCCGAAACGAATGAGTACTGTATCTATGTGTGCGCTACCATCGAATCCTCTTAGTCT
+
?@@=@ACCCCBCBBCCBBBDDCCBC@CBC@CCCBAB>B@BCDCCBC?BE@B@BBAAAAAAA(B?BCCBBCCB;9838?>AABB2BD@CABDDD3CCC@CAAACCDDD>A>CC?CCC?CCCCCCDCBBBCDCCBC?CDBB?BBBABBBB>B?C????CCCBCCC?CAAACB@BB>>>?499999+9>>;==>???(?A?C979CBC>>7:679@@9>:=ABAA?BBBBCBA>@=@@?;AAA>ADBBBCCBBBBBBBABABCBAAABBBD?AA@??;<;6;;:48@000
@ATNG8:03474:06175
GATGGTAGATACTCGCTGATACACCCAGAAGATCAGGAACTCTAGAAGAATTCAGATTTTTAACACGAGAGTAAACGTAAAAAGAAGGTTTTACAAGACTCACGTTAACAATATTGCAGCAGTACGCACACAATCGAAGCGCAGTAAGGATGGCTAGTGTAACTAGCAAGAATACCACGAAAGCAAGAAAAAGAAGTACGCTATTAACTATTAACGTACCTGTCTCTTCCGAAACGAATGAGTACATAGATATACGTATAGCTACCATCGAATCCTCTTAGTCT
+
9A>:=@@BAABBCCCCCCDCBBCCC>BBB@CDC@@A@B@CDBBAAC@BC@B????=>===,?<ABBEBBBE@@@889;?@@@0@B=C=@@@3@@A;AAAACCCDD@C@CC@CCC?CCBBBBBCDDDFCCCCC@CBBB?BBCCDCCC?B?B??>@CCCBBAC@BAAAAA?AC?CCC?ABCCB;@?=9==<<<.<?=A?>>CCDBC<;7;???<?=?BBBC@BCBBBBB?A=???9?DC?CBBBBBBBCBBCAAAAACDCAA>??@B;@@AAA<AA:>>?<??768
@ATNG8:03477:06177
GATGGTAGAGTATCATGTGTATCTCCAGAAGATCAGGAACTCTAGAAGAATTCAGATTTTTAACACGAGAGTAAACGTAAAAGAAGGTTTTACAAGACTCACGTTAACAATATTGCAGCAGTACGCACACAATCGAAGCGCAGTAAGGATGGCTAGTGTAACTAGCAAGAATACCACGAAAAGCAAGAAAAAGAAGTTACGCTATTTAACTATTAACGATACCTGTCTCTTCCGAAACGAATGAGTACACACTCTCATATGACACTACCATCGAATCCTCTTAGTCT
+
@:<=?CC@BBBBBBB@ABHEBBBCC>ABB?BBCBAA6:5;AABBBB@CD?C?@@A;;;;;$;5@:=C>>BBBAA9AA;;;<.9A;<.555&5<>8>>=BA@>00+/:>>:?:?<>?A@BBBDBC;;;CCCB@BCCCABCDGFCBB?C=B;;9;BEGDDDC@B@@AAA?BC@CCC<??9999+9::3999:9(3>633/3==@@9::+:;@ABC?B;=88888-22265555;4...'...(....22689955577<;@@CCCCBBCC?CABBF@@@=????CDBBB
@ATNG8:03483:06185
GATGGTAGTGATACAGATCAGACACCAGAAGATCAGGAACTCTAGAAGAATTCAGATTTTTAACACGAGAGTAAACGTAAAAAGAAGGTTTTTACAAGACTCACGTTAACAATATTGCAGCAGTACGCACACAATCGAAGCGCAGTAAGGATGGCTAGTGTAACTAGCAAGAATACCACGAAAGCAAGAAAAAGAAGTACGCTATTAACTATTAACGTACCTGTCTCTTCCGAAACGAATGAGTACGATGAGATCTCGTGTGCTACCATCGAATCCTCTTAGTCT
+
9:>>@DCBBBCCCCCFDCCCCDDCC?BBC@BBAA:98;?BBCCDDC=C@?C@CCCBBBCB1B>BBBBCBBBBBB>@?@CEFE5B@>@4:::;';??=@@A?CHDCB?C@DD@CAB@CBBBBBCDCCBBCCCCC@BDBB>A@BAABBB?CBCCC@BCBBBAAA@DDDCBB?BB@AAA=>>@@?7?>@:@ABBB3BB?B:99CCCDC<><?C>><>>BACA@<@AAA@@@?B@CCE>CCD?AAABBDDDDCCBBABB>>>BBBBAB>E=778AA:>>:8889=B@@A
@ATNG8:03484:06208
GATGGTAGTATCTGCACACTCTGTCCAGAAGATCAGGAACTCTAGAAGAATTCAGATTTTTAACACGAGAGTAAACGTAAAAAGAAGGTTTTACAAGACTCACGTTAACAATATTGCAGCAGTACGCACACAATCGAAGTGCAGTAAGGATGGCTAGTGTAACTAGCAAGAATACCACGAAAGCAAGAAAAAAGAAGTACGCTATTAACTATTAACGTACCTGTCTCTTCCGAAACGAATGAGTACGAGAGAGCACACGTGTCTACCATCGAATCCTCTTAGTCT
+
@CCB?BCCCCBCABBBBBBECCCCCADBC@CDCCBB@B@CCCBBBD@CC?B?BBBBABBB3B@BCDBBBBB@@>8=>>AABA0AA=@5;;;.;BB?BCCCCBKCC@C?CC@CBB>AACBCCCCBAACCCCDD@DCAA<BBCDBA?B?C@DBB=@DDDCBB@>AAAADC@>?<?B@:??999+9>>;::::9:%0>;>0/0??BAB>><<9AA5;7;@BAB=@AAAABB?B?AAA=BBH?CBACCCCBBBCBBBBBBABBBBBBBBB?BB@=?8=<6<::59=:::
@ATNG8:03485:06189
GATGGTAGAGTACAGTGTAGTAGACCAGAAGATCAGGAACTCTAGAAGAATTCAGATTTTTAACACGAGAGTAAACGTAAAAAGAAGGTTTTACAAGACTCACGTTAACAATATTGCAGCAGTACGCACACAATCGAAGCGCAGTAAGGATGGCTAGTGTAACTAGCAAGAATACCACGAAAGCAAGAAAAAGAAGTACGCTATTAACTATTAACGTACCTGTCTCTTCCCGAAAACGAATGAGTACATAGATATACGTATAGCTACCATCTAATCCTCTTAGTCT
+
BBAB>ACA@AB==CFKFCC;<<CCCACEDAGCCC;;:;?BCFDDCC?BB@B?BBCCDDDC2B?BAAA@A@@AAA;@>;;;;;.;@=@5:;;*9@D?@CBCDECCB>B?BC@DDD@BBAABCDCCHGCCA@AC@CCCB?BAAACCCB@CAC@@=@BABBCCC?BDBBBC@CC?:::999BCA2:9=9===??1?D?CBAAAAA@@4818==>:?;?;@@C@CCCA?=?488*7878*87817<8778:::<=====:::@>=657/--0---332.2+255/78888
@ATNG8:03487:06183
GATGGTAGTGATACAGATCAGACACCAGAAGATCAGGAACTCTAGAAGAATTCAGATTTTTAACACGAGAGTAAACGTAAAAAGAAGGTTTTACAAGACTCACGTTAACAATATTGCAGCAGTACGCACACAATCGAAGCGCAGTAAGGATGGCTAGTGTACTAGCAAGAATACCACGAAAGCAAGAAAAAGAAGTACGCTATTAACTATTAACGTACCTGTCTCTTCCGAAACGAATGAGTACTATGTAGAGCTCTATACTACCATCGAATCCTCTTAGTCT
+
CCCD@CBBACCBBBCCBBBCCCCCC@CCE@BAAD9;:;@CBCBCAA>@B?B@B?@9::::':;ABBBBB@A99928?:;;;<*<C<>5;;;.;BB@FBBBDCCCC@C@CC@CCC@CCCCCBBBCCEECCCCC@CCCC?BAAACEBB?C?BCC?CCCDDBBACCBBBB@BB?BBA=@@@@@:AA@=@A@AA2BB@CA@ACCC?>;>;?===1838?BAB?BCBBCAA>A?AAB>BCF?BBAAABBCC?@@DBBBBBBBBB@:::D=>>=AA<AA<;;;<@B??>
@ATNG8:03495:06178
GATGTAGTGTCATATGAGAGTGTGTACTCATTGTTTCGGAAGAGACAGGTACGTTAATAGTTAATAGCGTACTTCTTTTTCTTGCTTTCGTGGTATTCTTGCTAGTTACACTAGCCATCCTTACTGCGCTTCGATTGTGTGCGTACTGCTGCAATATTGTTAACGTGAGTCTTGTAAAACCTTCTTTTTACGTTTACTCTCGTGTTAAAAATCTGAATTCTTCTAGAGTTCCTGATCTTCTGGACGACGCGCACTGACACTACCATCGAATCCTCTTAGTCT
+
@55455A@@?AACAAACCCHEGDDCAAABAA?@@@<@A?B@CCCCCCE?EEDDD=C?BBCB?E?CCFCCBBBD=AA@??0BB@BCDG>BBAA<@;;5;B7;<BCBCACCCIIFCC@CCC?B@CCCCCCBB?ACCC?CCCAAABBBDDBBBBCC?C::;;E@C?BBCCDEECC@BBBBA7A8;7;BBBB0@A;;;6;CBCCHCCCCABEGE5EBBDCAC@CC?A@CCDAA?A@CBBBBB?BBB?BB:;;BBJFDA@ACCCCCCC@CBBBB?BA?BAA>ACBBB
@ATNG8:03497:06198
GATGGTAGTCTCAGATAGTCTATAGTACTCATTCGTTTCGGAAGAGACAGGTACGTTAATAGTTAATAGCGTACTTCTTTTTCTTGCTTTCGTGGTATTCTTGCTAGTTACACTAGCCATCCTTACTGCGCTTCGATTGTGTGCGTACTGCTGCAATATTGTTAACGTGAGTCTTGTAAAACCTTCTTTTTACGTTTACTCTCGTGTTAAAAATCTGAATTCTTCTAGAGTTCCTGATCTTCTGGTCTACTACACTGTACTCTACCATCGAATCCTCTTAGTCT
+
BAB<@CCBBBBCCDCBBCBBBDDBBBCCCC99;9CCE>CC?C@DCCCCBB=BCDDC?C@CBBB?B@CCCCCDFBA=;;::9'9@=BBCC=CCCCACHC?CF?@@ADBC@BCCCCCCD?BBB@D?CCBBBCCC?AACD@DCCCCBBCCCCBBBBAC?CBC@BC?B@BCBBBCDCC@BCCCC<B?B=;;;;:*;BBBC>BACCCCCBBB=@@@@0@CBBC@C?BB@CCCCCBB@B?AAABBA<A@B?BBBBBCCCCBCCDDDDDCCC@CBBBB?BD@???>BA?>?
@ATNG8:03498:06190
GTGGTAGTGCGTGAGAGAGAGACCCAGAAGATCAGGAACTCTAGAAGAATTCAGATTTTTAACACGAGAGTAAACGTAAAAAGAAGGTTTTACAAGACTCACGTTAACAATATTGCAGCAGTACGCACACAATCGAAGCGCAGTAAGGATGGCTAGTGTAACTAGCAAGAATACCACGAAAGCTAGAAAAAGAAGTACGCTATTAACTATTAACGTACCTGTCTCTTCCGAAACGAATGAGTACATAGATATACGTATAGCTACCATCGAATCCTCTTAGTCT
+
5:;7=?@;B??;;@><9955<<<B=BDF@CCCBBB7@7?CCCCAA=AA8>28339999:+;8<==@@;CC==?6449=<;;):=39.494&9;;6;BBACB?;;4549<5;;@8<<=;;?BBBCCCCCBAB@B@AA>B;;;@@@C?B9@00*0<<9=?@A=::9=??;<;=A?=6;<777(7<<=37373'794;343::<<<7:59>>>5::<<;@<;>=:>>00+0*00>8000:988@@@@BBBBB@@@BBAB???>>>>D5;;8//6661///48==>=
@ATNG8:03499:06208
GATGGTAGCACACGAGATCTCATCGTACTCATTCGTTTCGGAAGAGACAGGTACGTTAATAGTTAATAGCGTACTTCTTTTTCTTAGCTTTCGTGGTATTCTTGCTAGTTACACTAGCCATCCTTACTGCGCTTCGATTGTGTGCGTACTGCTGCAATATTGTTAACGTGAGTCTTGTAAAACCTTCTTTTTACGTTTACTCTCGTGTTAAAAATCTGAATTCTTCTAGAGTTCCTGATCTTCTGGGCAGACTCTCACACGCCTACCATGAATCCTCTTAGTCTATCA
+
9999:A@AB@@@996@BCC;;;664=?@?@;;6;BBD?CCAG@=;:BB;;8;B;;;@B?BBBD@C@BBBCCAAAC@BB==<+:=.33787.8::99?;@<@C889BCCD>ABACAABA=AAA?C?>>>AA??=;@>@C;@>??>>>@@@A@@@>>=8788;@A=B<AA??==>BA578@@@5@=D:>>DDD/A@===6<77///669><ADDD/>=>=A9>4::6<=>>888:=8==;;;B:==AA:A??==>>>?@BBAA=6<<<6///=1667@@?;=<77,,,,(
@ATNG8:03500:06166
GTTGGTAGTGTCATATGAGAGTGTGTACTCATTCGTTTCGGAAGAGACAGGTACGTTAATAGTTAATAGCGTACTTCTTTTTTCTTTGCTTTCGTGGTATTCTTGCTAGTTACACTAGCCATCCTTACTGCGCTTCGATTGTGTGCGTACTGCTGCAATATTGTTAACGTGAGTCTTGTAAAAACCTTCTTTTTTTACGTTTACTCTCGTGTTAAAAATCTGAATTCTTCTAGAGTTCCTGATCTTCTGGTCTACTACACTGTACTCTACCATCGAATCCTCTTAGTCT
+
=C7<?ACCBBBCBCCCCCCCFCCCBBBBBA;92:@@@<BDAE@CCBBBBBABBBCCACAECCC@C?CBBB@;:;B?BBFFED*BBD8BBCC=CC@@?@CC?CC9;;CCGD@CCCCCCCC@CBD?B?BCCCCDCC?BBCCADCDCCBCCCBBBCBCCC@BBB@CC@B>BBBBBBCCB>C;;;;;*;=A=;;;;;;;#;??@D<BBB@@><?@<??DAE+CBAAB7A=CC@CCCAABD@C@BDGCCC;;;B?AAAACCCCCCBBCCDDCCAA=@@A@@<@A?;;;?ACA@@
@ATNG8:03501:06194
GATGGTAGAGTACAGTGTAGTAGACCAGAAGATCAGGAACTTCTAGAAGAATTCAGATTTTTAACACGAGAGTAAACGTAAAAGAAGGTTTTACAAGACTCACGTAACAATATTGCAGCAGTACGCACACAATCGAAGCGCAGTAAGGATGGCTAGTGTAACTAGCAAGAATACCACGAAAGCAAGAAAAGAAGTACGCTATTAACTATTAACGTACCTGTCTCTTCCGAAAACGAATGAGTACTGTATCTATGTGTGCGCTACCATCGAATCCTCTTAGTCTTA
+
5;;;?C>=B===666;;;;;;;;;<7;<=:A?@@//)/2//)/:;:;6=;6;6///66666'64/338888888<2336;>>.<<49.555&5555:9955/////)/7477:055;;;;<<>CBBBBCAA?BA?A@CCCBCBAA2;4:9=9=9945<<;8<<995503=488>8=====688837777(7>097BBB>===4937865(/(/7;::6<944666)/)/---&-560-////8;3338333999:::::>?;9946665503737..(.9/33,3
@ATNG8:03504:06176
GATGGTAGTATCTGCACACTCTGTCCAGAAGATCAGGAACTCTAGAAGAATTCAGATTTTTAACACGAGAGTAAACGTAAAAAGAAGGTTTACAAGACTCACGTTAACAATATTGCAGCAGTACGCACACAATCGAAGCGCAGTAAGGATGGCTAGTGTAACTAGCAAGAATACCACGAAAGCAAGAAAAAGAAGTACGCTATTAACTATTAACGTACCTGTCTCTTCCGAAACGAATGAGTACTGTATCTATGTGTGCGCTACCATCGAATCCTCTTAGTCT
+
8;<>@CBBBBCCCCCCDDCCCCCDDACCC@CCCCAA?A?@@CCCCB@CC@C@DEA@A@@@.@>ACAAADBBBA@8>=;;;;;*;C;@5;;0;AC?CBBCGCCCC@B@BB?BBB?BBEBCBBDDCCCB:::A?ABCC=@@@@@;;;<@?BBB@CCCBBBCC?CCBAAA?EC=;99>@@AA?:?>><>DFED2BB?B??@BBABB<;7;>>>6;7;?BBB?BBBCDCC?B?BCD=CCDAAAACCCCAAABBCBAAADCAAABBBBB?B@@==:=>9==<8<A???
@ATNG8:03505:06177
GATGGTAGTATAGAGCTCTACATAGTACTCATTCGTTTCGGAAGAGACAGGTACGTTAATAGTTAATAGCGTACTTCTTTTTCTTGCTTTTCGTGGTATTCTTGCTAGTTACACTAGCCATCCTTACTGCGCTTCGATTGTGTGCGTACTGCTGCAATATTGTTAACGTGAGTCTTGTAAAACCTTCTTTTTACGTTTACTCTCGTGTTAAAAATCTGAATTCTCTAGAGTTCCTGATCTTCTGGTGTCTGATCTGTATCACTACCATCGAATCCTCTTAGTCT
+
7:;<<???BACAABCCBBBBCCCCCBBBBCBC@BCED<BB?B@BBACCCC?ABCBB>B>BBBB?B>ABCAAAAAA=AADDD3>>=>AABB9BECC;@BD>><599ABBB?BCCA@=AA;@>>9>9>AAAA?=?9>AAD<@@@==>@A@@A>@>>>A:@<<9=@=@<AA===???C<AAAAA5A>D=<<;;9.;=555(//6///=9;>18888(5>@@@7@7///=:;>;;7;;>>BBBB9=>D>???=>>AA@@??>??AA==><AAA?A<AA=8:89=?=<<
@ATNG8:03507:06183
GATGGTAGGACGAGCGTCTGAGAGGTACTCATTCGTTTCGGAAGAGACAGGTACGTTAATAGTTAATAGCGTACTTCTTTTTCTTGCTTCCGTGGTATTCTTGCTAGTTACACTAGCCATCCTTACTGCGCTTCGATTGTGTGCGTACTGCTGCAATATTGTTAACGTGAGTCTTGTAAAACCTTCTTTTTACGTTTACTCTCGTGTTAAAAATCTGAATTCTTCTAGAGTTCCTGATCTTCTGGCGCGTATGTATGTCGCCTACCATCGAATCCTCTTAGTCTT
+
888;:??A@CC<;;55955><AAB@BBBBBBB=BABA:AC;?;?;::=;;49=9994;7696@5;7<;;=?A??B=;;;::*5B;@AB7:79;C2;9?1558<====?<@CCABBCC=@@C?A?IJ000@AA@IBBA:;<CCCBBBBBAAABABD=@?B?AA?B<:::9BBBBF?BBCCC;C?A?ABDDD1:;BBB;BBBBBBECAB>BBBB0AB@AA=A?BB>@@@AAAA<A<@?@?;:49<=9:999>E999BC@>??>:=>>89999<8<A=988?><<881
@ATNG8:03508:06205
GATGGTAGTAGTACACTAGTCATACCAGAAGATCAGGAACTCTAGAAGAATTCAGATTTTTAACACGAGAGTAAACGTAAAAAGAAGGTTTTTACAAGACTCACGTTAACAATATTGCAGCAGTACGCACACAATCGAAGCGCAGTAAGGATGGCTAGTGTAACTAGCAAGAATACCACGAAAGCAAGAAAAAAGAAGTACGCTATTAACTATTAACGTACCTGTCTCTTCCGAAACGAATGAGTACTATAGAACTATCTGAGACTACCCATCGAATCCT
+
7799@==096?555>;@>A@?:96@<BBE@DBBB??;?=ABCEDCD@CD?B@BAA:;;;;*:?ACCACCCCBBB<BBCDCCC3B?;@5;:::*;AA?BICCCDCCD89;;E@CCD?BABBCCDCCBBCCBBBB?BDBB>@@BBBBBE<?<???;?BBCCCCA?AAAAAA?BB?AAA>??:::28>>;99:9::%:?;??>?B@BBB;?5::;:4<8==???=ABA@@CC7:49?<6=>;:<=<><9990.---)--87;<=43377333(//8--(-73-
@ATNG8:03508:06208
GATGGTAGCGCACACATAGATACAGTACTCATTCGTTTCGGAAGAGACAGGTACGTTAATAGTTAATAGCGTACTTCTTTTTCTTGCTTTCGTGGTATTCTTGCTAGTTACACTAGCCATCCTTACTGCGCTTCGATTGTGTGCGTACTGCTGCAATATTGTTAACGTGAGTCTTGTAAAACCTTCTTTTTACGTTTACTCTCGTGTTAAAAATCTGAATTCTTCTAGAGTTCCTGATCTTCTAGAGATACACATGATACTCTACCATCGAATCCTCTTAGTCT
+
<<@=?BA;?BCCBBBBBCCCEDCDGFBBA>CC?AAAE?BB?C@BBBCCCJ@BBC;;899=@?A=B?BBBBC@AAB?@@CCD055058::1444505==7<B:99ACBD@BCFCHFHC@BA@=B?BCBCACAA=AA@C?BCCCGCCCBCBBB@@ACADDC@DFAE?<<<BABC@A?@DEDD;D?A?@AEDD5JBBBC8;;;;CDBCCFAGCEC5BBDAA?A?BBACCDCCCC9;9;@CBCC;;<AAAADCDCCCC:::AAABB?@?ABBBBA???:??=9:A;;;
@ATNG8:03509:06174
GATGGTAGATATATGCACGCTCTACCAGAAGATCAGGAACTCTAGAAGAATTCAGATTTTTAACACGAGAGTAAACGTAAAAAGAAGGTTTTACAAGACTCACGTTAACAATATTGCAGCAGTACGCACACAATCGAAGCGCAGTAAGGATTGCTAGTGTAACTAGCAAGAATACCACGAAAGCAAGAAAAAGAAGTACGCTATTCACTATTAACGTACCTGTCTCTTCCGAAACGAATGAGTACTGTATCTATGTGTGCGCTACCATCGAATCCTCTTAGTCT
+
@AA>@CCCCBBBCCCBBBCCDECBA<AAB>BCCCBB?B@CCCCCBA>BA?B?BBBBBBBB3B@BB@@@BBBBBB;BBCCCCC5BA=A<@@@7@BC@DBCCDDCCC@C?BB?BCC?BAACCCCC@@@CCCCCC?CDBB?BBBBAAAC?C@CC>??BBBBCCC?CAAABB@BB?AA@:@@>>=8???;99999(:@?A?>?CCCCA<A>??AA<A<>==@@;??=<<<<696<>?9?AB=A?>?AAA??>AAA@@@>>>===>?@@?=ADA>>;>?;:;8<AB>=>
@ATNG8:03513:06183
GATGGTAGTCGCTGATGATATCTCCAGAAGATCAGGAACTCTAGAAGAATTCAGATTTTTAACACGAGAGTAAACGTAAAAAGAAGGTTTTACAAGACTCACGTTAACAATATTGCAGCAGTACGCACACAATCGAAGCGCAGTAAGGATGGCTAGTGTAACTAGCAAGAATACCACGAAAGCAAGAAAAAAGAAGTACGCTATTAACTATTAACGTACCTGTCTCTTCCGAAACGAATGAGTACTGTATCTATGTGTGCGCTACCATCGAATCCTCTTAGTCT
+
@@<=@BABA;;:A@@BBBBCBBBB@DCCAABACCC?B@CCBBCDD?CC?C@CCC?????.??BBBBBB@A??>7=@AABBB3BD=@5;;;.;AB?DBACCCHCC@C@DC@DBB@BCBBCCCCCCCCDDCCB@CCAB@BBDDCCCC@B?A9:6;B@AACBB@BBBCBB@CC?999?C@???8==<;99::9:%:>;>97:DCCBB<;79=CA6;7:>AAA>@@@ABBBAD?AAD@D??=?CBBBCCAAACCDBABBBBBBBBBBBB?B@ADD=>><>==;@BAAA
@ATNG8:03513:06202
GATGGTAGACATATCGTACTCTCTGTACTCATTCGTTTCGGAAGAGACAGGTACGTTAATAGTTAATAGCGTACTTCTTTTTCTTGCTTTCGTGGTATTCTTGCTAGTTACACTAGCCATCCTTACTGCGCTTCGATTGTGTGCGTACTGCTGCAATATTGTTAACGTGAGTCTTGTAAAACCTTCTTTTTACGTTTACTCTCGTGTTAAAAATCTGAATTCTTCTAGAGTTCCTGATCTTCTGGTATACACACTCGCTCGCTACCATCGAATCCTCTTAGTCT
+
?=::>@BCCCDCCCBBBDCCCCCCCCCCGCA@?@CCC?CC?B?CCBCBBB?BBBBB>A>ABBB@B@CCBBCBB@B>AABBB2@D@CCCD>B@???BBB?AA59:AAAA?BBB?BA@@<>==;?;==;;;@@@<BBAA;@@@@@@?>>>@AD???A<<<<<AA=A<>>>@AA@@@:??BHD5?<?;>>=>=/=>:::3;>>>>>B@>>:=BCC/@???B;@<@A<===@?>><@=AAA??@<@@@<=>>@@@@A@@@?===>>=>A=>==AA<CA<;;;<?A;;;
@ATNG8:03518:06162
GATGGTAGGACGAGCGTCTGAGAGGTACTCATTCGTTTCGGAAGAGACAGGTACGTTAATAGTTAATAGCTGTACTTCTTTTTCTTGCTTTCGTGGTATTCTTGCTAGTTACACTAGCCATCCTTACTGCGCTTCGATTGTGTGCGTACTGCTGCAATATTGTTAACGTGAGTCTTGTAAAACCTTCTTTTTACGTTTACTCTCGTGTTAAAAATCTGAATTCTTCTAGAGTTCCTGATCTTCTGGCGCTCTGTCACGTCTGCTACCATCGAATCCTCTTAGTCT
+
799:<<;:6@@965::::;?<BBB?BBADA;;:;CDC>BB?B@DBCBBCD@CCBBB?B?BBCBAC@DGH000AA<<80::;;*5B8@B=B6@BBA@CCA=AA0000??C@CBBBBBCC>??D?C?CCJFGCBB?CDCC@CBBBGC@@ACA@@BBBB?BCB@BG@B?BCDC@@B;;59=>=@7@<C=;;;;<*;CCCI;=;CBCBBAAA5;;;;*;BB@@=A?BC@DCBBBDBAGAAA@BBB?CAB@BCBBBA@@AAACDD;;;;;;@BBBCC?AA>@@?=AABCB
@ATNG8:03470:06241
GATGGTAGAGAGAGCTCTCTCATCGTACTCATTCGTTTTCGGAAGAGACAGGTACGTTAATAGTTAATAGCGTACTTCTTTTTCTTGCTTTCGTGGTATTCTTGCTAGTTACACTAGCCATCCTTACTGCGCTTCGATTGTGTGCGTACTGCTGCAATATTTTAACGTGAGTCTTGTAAAACCTTCTTTTTACGTTTAACTCTTCGTGTTTAAAAAATCTTGAATTCTTCTAGAGTTCCTGATCTTCTGGGTGCGCTACAGTCTCTCTACCATCGAATCCTCTTAGTCT
+
//998;?>AB@=AB@566:9999995565?>A;B<;;;&5<7<7=<<<<AA<AB?@@:B?@?;A;>665;;:444948<99<)78;::<C;@::99?<<878277777;58;8<8BBB@B@@<@;?>>;;:==:==AA:;;;@@A@=>=>;;;:8:-52222&2.5555837//)//;;;+<,5.59;;;+<;777)/)///505-//::(/////#/4438:.3-33-389;;;:5:4888;33,3333(333337588567799:;;<05/..505727550566=8
@ATNG8:03472:06246
GATGGTAGCATCATGCATATCTCACCAGAAGATCAGGAACTCTAGAAGAATTCAGATTTTTAACACGAGAGTAAACGTAAAAAGAAGGTTTTACAAGACTCACGTTAACAATATTGCAGCAGTACGCACACAATCGAAGCGCAGTAAGGATGGCTAGTGTAACTAGCAAGAATACCACGAAAGCAAGAAAAAGAAGTACGCTATTAACTATTAACGTACCTGTCTCTTCCGAAACGAATGAGTACGTGTGCGACGTGTCTCCTACCATCGAATCCTCTTAGTCT
+
A?AB?CBBBBCCCAAACCCCCCCCD=@@D=BBCDCC@D?BBAAACB?BA?A?CCCCBCCC3C?AAACCCBC@@A8??>???@1@B@C6;;;6;DFACBBBCCCCB?C?BB?BBDACB@@ABFCCCCECCCBCACCAA>ACCCCCAA?C@C@@>@CCCCCCC@AAABCB@BB?AAA=>>@@@;???<@AAAB3AD@BAAACBBA@:=<>?AC<@;@ACBB@BB@@@CC?C@ADD>B??=?BCCCBBBBBAAABBBBAAACBC?BBB?BB@@@<@A<:::8<>==>
@ATNG8:03474:06255
GATGGTAGACACGTGTGCTCTCTCGTACTCATTCGTTTCGGAAGAGACAGGTACGTTAATAGTTAATAGCGTACTTCTTTTTCTTGCTTTCGTGGTATTCTTGCTAGTTACACTAGCCATCCTTACTGCGCTTCGATTGTGTGCGTACTGCTGCAATATTGTTAACGTGAGTCTTGTAAAACCTTCTTTTTACGTTTACTCTCGTGTTAAAAATCTGAATTCTTCTAGAGTTCCTGATCTTCTGGATAGCGACGCATATACTACCATCGAATCCTCTTAGTCT
+
4:998?<;0/////9:::@<;;;5959==5599=::;69C@DAEDCBA@A?AAB:;2:8=;980479:=@@A843698898$33,3333(3388283/(/8*///;;;178==>CB@=@@@7;7;>AAABAA:>>BB<;;;??@?>>>??><<99499<8<@=C=@@@????;<37////'//5(.....$.5699*.25522255959===*;252;3;;AA688:8>@A<A:<<99//,/6=7;<===>;;;>>????===@8=;;;>;?A;?==:=A<<6
@ATNG8:03475:06220
GATGGTAGTGATACAGATCAGACACCAGAAGATCAGGAACTCTAGAAGAATTCAGATTTTTAACACGAGAGTAAACGTGAAAAGAAGGTTTTACAAGACTCACGTTAACAATATTGCAGCAGTACGCACACAATCGAAGCGCAGTAAGGATGGCTAGTGTAACTAGCAAGAATACCACGAAAGCAAGAAAAAGAAGTACGCTATTAACTATTAACGTACCTGTCTCTTCCGAAACGAATGAGTACGATGAGATCTCGTGTGCTACCATCGAATCCTCTTAGTCT
+
:::<=AAAABBBCCFDFBAACCCCC@BBB?BCAA@<7<8=@@BCBB?DE?B?BAA@@@@?+:6<==:::BB===6?=;;B@@49:69:>>?6@@D?B;:9?BB;;79;@A?BCC@CCECDCCCBBBDCCCCC@CBAA?ADECBB??=@@G;;9<AAAAAAB?DABCFF@BA>ABB:??999+9=<;@@BBC3CE@B@??BA>>?1808@<<1818@BBB@CBBBBBB?B?BBB?BCC?BBBCDCBAABBDCCBBBBBBCBBBBBB?B@@CC:>><;;;:;A000
@ATNG8:03481:06220
GATGGTAGTATCTGCACACTCTGTCCAGAAGATCAGGAACTCTAGAAGAATTCAGATTTTTAACACGAGAGTAAACGTAAAAAGAAGGTTTTACAAGACTCACGTTAACAATATTGCAGCAGTACGCACACAATCGAAGCGCAGTAAGGATGGCTAGTGTAACTAGCAAGAATACCACGAAAGCAAGAAAAAGAAGTACGCTATTAACTATTAACGTACCTGTCTCTTCCGAAACGAATGAGTACGTGTGACGTACGTGAGCTACCATCGTCCGTTAGAAGTCT
+
@?A><CCCCBCCBCCCBBBFICCCC@CAB?AEDDA@?A@CCCCDDC?CC@C@CBBAAAAA2A@FBAAADCDBBB>BD@@@AA2AB@C@CDD;CCD@FAAACCCBB?B@BCABBA?CDBABBBCCCCCCCCBB?BDDD?CAAA@@@C@C?C9999BBBBDBA?ACCCDC?BB??>>388888*:===@BBBB3BB?BBBBDFFBB?>;>>BB<@;@@CCB?BBBBBCC@B?ACC>CCC=@@CCDDDD??@?@@@?:::?::00;00*0;;:0807=8===:<00/
@ATNG8:03481:06259
GGATGGTAGCGGCATATCAGCGCAGCCCAGAAGATCAGGAACTCTAGAAGAATTCAGATTTTTAACACGAGAGTAAACGTAAAAAGAAGGTTTTACAAGACTCACGTTAACAATATTGCAGCAGTACGCACACAATCGAAGCGCAGTAAGGATGCTAGTGTAACTAGCAAGAATACCACGAAAGCAAGAAAAAGAAGTACGCTATTAACTATTAACGTACCTGTCTCTTCCGAAACGAATGAGTACGTGTGCGACGTGTCTCCTACCATCGAATCCTCTTAGTCT
+
-(-68(--//4.4:<=;;;>:@:<;990955.6=A56915.5;54444.456<7<;<99:99(9055=?;;<;>><2<944;;;*;989<=<<.<//,/<999=;5909<?B?B@A=@@BAAAAABA000=00/49<<@<=B=>=CAA50,000/;;77/54.4;<@AB?A;687:)//000(003,33333$33,333888:;:6<>8<<>9>9739@A<9999954.48<9;59>:3-,,,,,--//398998/////995:==7;::66055(---(-7776
@ATNG8:03482:06249
GATGGTAGACATATCGTACTCTCTGTACTCATTCGTTTCGGAAGAGACAGGTACGTTAATAGTTAATAGCGTACTTCTTTTTCTTGCTTTCGAGGTATTCTTGCTAGTTACACTAGCCATCCTTACTGCGCTTCGATTGTGTGCGTACTGCTGCAATATTGTTAACGTGAGTCTTGTAAAACCTTCTTTTTACGTTTACTCTCGTGTTAAAATCTGAATTCTTCTAGAGTTCCTGATCTTCTGGGTGCGCTACAGTCTCTCTACATCGAATCCTCTTAGTCT
+
BCCD@CCABAADCCDCCBB@<65555555===9BBAA8:;7;;AAACBBA>AA:::0:;@?BB?C@BB@@@ACBA898333$3739733(3999;??B>AA7::@CAB?AAA>>>AA<AAC=D<=88///9:5=BBB7;;BAAA???AABA>==A7;;>=??<?<@@@@;<<BB:==BBB5B<A8;;;;;*;?>>>9>>>>@@;:9=0888)27759;A;AA;A@@>8998<6<>?;;@---77.--/;;==>=??@;;;@@?>>>>>>=BB=BAA:>====
@ATNG8:03483:06224
GATGGTAGCTCTGCTCTGACTCTCGTACTCATTCGTTTCGGAAGAGACAGGTACGTTAATAGTTAATAGCGTACTTCTTTTTTCTTGCTTTCGTGGTATTCTTGCTAGTTACACTAGCCATCCTTACTGCGCTTCGATTGTGTGCGTACTGCTGCAATATTGTTAACGTGAGTCTTGTAAAACCTTCTTTTTACGTTTACTCTCGTGTTAAAAATCTGAATTCTTCTAGAGTTCCTGATCTTCTGGGCAGACTCTCACACGCCTACCATCGAATCCTCTTAGTCT
+
55<=:>BBAB?A@BBBCCCBBBBBAAABBCCE@CCCC=CC?C@BBBCDCDBGCBBC?A>ACBBACBGBCDJCBBC>;;;;;;%;=;=@BB<A<<@2:6?><B:::BCBB?BGCABB;;6;A@<@ADDBB;;;C?BCDE<;;AACBBBBBA@@@@@A>B;;:;C@D?BBCCCICCB?A;;;;.;=A=<<;;;*;ABBB=BCAAABBA@A=@@@@,;;;BC?CACCAECBBD;;8;@BABBBB?A;;<7;CBBCDCFCDBBB;;8;CC>BCFDFABB?A@@=?CBBB
@ATNG8:03487:06246
GATGGTAGCACGAGTCACTCATATCCATAAGATCAGGAACTCTAGAAGAATTCAGATTTTTAACACGAGAGTAAACGTAAAAAGAAGGTTTTACAAGACTCACGTTAACAATATTGCAGCAGTACGCACACAATCGAAGCGCAGTAAGGATGGCTAGTGTAACTAGCAAGAATACCACGAAAGCAAGAAAAAGAAGTACGCTATTAACTATTAACGTACCTGTCTCTTCCGAAACGAATGAGTACAGAGAGTACGATATGTCTACCATCGAATCCTCTTAGTCT
+
BB@@?@>BBB;;6@CCCCCCF?@@B;ECC@CDDGAA>A@CCCCCBB?BC?CABBBA@@@@2@@@AA@?@BCCBB9@=99999':723<;<=1==F@BBB899BBB?B?CB==>=<?@??????BAAAAA?>>;>AAD;?>??BC>>;>=A;A>ABABBBBC?CCCC>=<>A;@CD<??BCD:??@;99999(8:4;>>A@@@AB9<:>??>=A=?<///7=///7777@<@@C:?CB?BBAA999BBBCBAA@@@@B???@ABBC8<<AAA=<<8<>>;>?>>>
@ATNG8:03488:06229
GATGGTAGGACGAGCGTCTGAGAGGTACTCATTCGTTTCGGAAGAGACAGGTACGTTAATAGTTAATAGCGTACTTCTTTTTCTTGCTTTCGTGGTATTCTTGCTAGTTACACTAGCCATCCTTACTGCGCTTCGATTGTGTGCGTACTGCTGCAATATTGTTAACGTGAGTCTTGTAAAACCTTCTTTTTACGTTTACTCTCGTGTTAAAAATCTGAATTCTTCTAGAGTTCCTGATCTTCTGGTGAGATATGCATGATGCTACCATCGAATCCTCTTAGTCT
+
7::=8>5;244444<<9:;>;;;>9<;<??;A?ACAA=BA>B@BBBCAA@=9:9667:6=955.5.5;==>>>==:=????+6605<;<29955.5994;@265<:4515<@9955=5;;?:?9A<A9:9@A=@B@A<@AA@A@B>>900//7:7)//74::484:<555;<<;.55999&5.5755959$9=999,599556666=<@@@@+>>66549555.4444///)/)/777994::;7;=<<<565:;:<;;665:99.444445::54440459::
@ATNG8:03488:06231
GATAGAGTATCATGTGTATCTCCAGAAGATCAGGAACTCTAGAAGAATTCAGATTTTTAACACGAGAGTAAACGTAAAAAGAAGGTTTTACAAGACTCACTTTAACAATATTGCAGCAGTACGCACACAATCGAAGCGCAGTAAGGAATGGCTAGTGTAACTAGCAAGAATACCACGAAAGCAAAGAAAAAGAAGTACGCTATTAACTATTAAACGTACTGTCTCTTCCGAAACGAATGAGTACATAGATATACGTATAGCTACCATGAATCTCTTAGTACT
+
6---5/4445;=;;;<;;///949=>8=>66547;.4555<<<866167<9455555$55999;<;;999<)5555555$5<496;<<+555.55449444<4;7;<9:::754498;:3343//////38///18873//;:49(/(//(///37;33,333333,381333177322'2222)2::::*9>8:87533...(.).588166,335/..333355382877)233,3777333988////866757555569<<=622522276,226555
@ATNG8:03490:06254
GATGGTAGGCGACATACATACGCGCCAGAAGATCAGGAACTCTAGAAGAATTCAGATTTTTAACACGAGAGTAAACGTAAAAAGAAGGTTTTACAAGACTCACGTTAACAATATTGCAGCAGTACGCACACAATCGAAGCGCAGTAAGGATGGCTAGTGTAACTAGCAAGAATACCACGAAAGCAAGAAAAAGAAGTACGCTATTAACTATTAACGTACCTGTCTCTTCCGAAACGAATGAGTACCTCTCAGACGCTCGTCCTACCATCGAATCCTCTTAGTCT
+
@:44.4998@@AACCCCCBABBB@@?@CC@CCGBBC?A?ADCCCBB?BC?B@BAAAAAAA1@=ABFDCCBBCCD>CB@@>>>,>@;@;@@@9ABCAGABACEDBB?B?@@<@BB?CBBBCBBBBCA@ACC;<7;BBB>BBBBAA<<7;=B@B>ABBC@A@CACCCCCC?CC?CA@8<<888.8??;>@@@@2AB?BCCDBBB995:>AA@D=@?B8;;E@CCCCB;<5<<@AA9A@@<@BAABBC@CCBCBBBCBCBBBBC?BBB?BAA=@:7708888=?>>>
@ATNG8:03496:06245
GATGGTAGCGCATATCTGCGCAGCCCAGAAGATCAGGAACTCTAGAAGAATTCAGATTTTTAACACGAGAGTAAACGTAAAAAGAAGGTTTTACAAGACTCACGTTAACAATATTGCAGCAGTACGCACACAATCGAAGCGCAGTAAGGATGGCTAGTGTAACTAGCAAGAATACCACGAAAGCAAGAAAAAGAAGTACGCTATTAACTATTAACGTACCTGTCTCTTCCGGAATGAGTACCTCTCAGACGCTCGTCCTACCATCGAATCCTCTTAGTCT
+
<<?=?B;:<BBBBCBBBBBDCBBBD>CCC?BB@BCC@D?BBCCCBB@BB?B?A?B:::::*;=BBCCCEABADD;B;;;;;;*;A>A5;::4:B@@ECCICCC;:8:?AA?BBC@CCABBCCCCCBCCCCCD@CAAA?BBCCBBCC?B?C;::;CCBCBCB@BBBBBB@CC?AAD?CCCCC>A@@?CDDCC2BA?BA@@ABCDD<><??AA4949ABBB@CCCBBCCAG@C@B?BCBBBBC?BBBBBCCBAABBBBC@BAA>ABBCB?AB<676<AA@??
@ATNG8:03502:06216
GATGGTAGCGCATATCAGCGCAGCCCAGAAGATCAGGAACTCTAGAAGAATTCAGATTTTTAACACGAGAGTAAACGTAAAAAGAAGGTTTTACAAGACTCACGTTAACAATATTGCAGCAGTACGCACACAATCGAAGCGCAGTAAGGATGGCTAGTGTAACTAGCAAGAATACCACGAAAAGCAAGAAAAAAGAAGTACGCTATTAACTATTAACGTACCTGTCTCTTCCGAAACGAATGAGTACTATGTAGAGCTCTATACTACCATCGAATCCTCTTAGTCT
+
@@<:;@<5996ACEGDCBBA;;;;;6;CC@EHCCAA?A?BBLDCBB?BC?C@DCC????@0@?CEDBCCCFCCC:BA@AAAA0AA=A4;;;.;AA>BCCBCBBBB@C@BB@BBB?BBBBBCDBBCACCBBCD@CCAA?ABCBBCCC?B?CAA?ACBBBBCD@DDCCCC?::4;@A39:9:9:-9==;:::999%9=;9:38<;==:,-,-:::).,->A@>=BCAA;;;@C@CCC=CBB?@@ACBCCCCCAAADBBB??????AABA?@@;;;:>>9>>=9=@;::
@ATNG8:03502:06244
GATGGTAGCGCACACATAGATACAGTACTCATTCGTTTCGGAAGAGACAGGTACGTTAATAGTTAATAGCGTACTTCTTTTTCTTGCTTTCGTGGTATTCTTGCTAGTTACACTAGCCATCCTTACTGCGCTTCGATTGTGTGCGTACTGCTGCAATATTGTTAACGTGAGTCTTGTAAAACCTTCTTTTTACGTTTACTCTCGTGTTAAAAATCTGAATTCTTCTAGAGTCCTGATCTTCTGGCTCTCGTAGACAGATACTACCATCGAATCCTCTTAGTCT
+
@<>?@CCCCCCCAAACCCCCDCBBCCCCCDBC@CCCC=BD@D@CCCCCCC>CCCCC?C?BBBC?D=BBCCCCCCC??>>==,==:@ABA:AC@@>@DE?CC?BBCCCGACCCCCCCC@BBC?C?CCCCCCCC=CCDD?C@@@DECCCBBBCCAAA?CCC?CC?C?BBCCCBBBC@CAAAA8?=?=::999'9ACDG=BBCCCCCB@@4;;;;*;CCAA?A?BB?BBCCBBCC@CCCCBB?BCD@BCAAACCBCCBBBCCCCCCC@CCBBB@BB?@@@@BBBAB
@ATNG8:03511:06225
GATGGTAGCAGACGTGACAGAGCGCCAGAAGATCAGGAACTCTAGAAGAATTCAGATTTTTAACACGAGAGTAAACGTAAAAAGAAGGTTTTACAAGACTCACGTTAACAATATTGCAGCAGTACGCACACAATCGAAGCGCAGTAAGGATGGCTAGTGTAACTAGCAAGAATACCACGAAAGCAAGAAAAAGAAGTACGCTATTAACTATTAACGTACCTGTCTCTTCCGAAACGAATGAGTACGATGAGAGAGCTCTCTCTACCATCGAATCCTCTTAGTCT
+
CBBC@CCCCCCCBBCCCECBCBBBB?BBCACCBA@@=A<@@AAAAC@BB?CACDDACCDD3B?BBBBB@@@999,9>>?@A@,?@49499:&9@A>BDCCCCBCC@C?CE@DBB?BCDDBBBBCCFCC@@@@@CCBB?BCCFFCBB?B?CBB?ACCDCABB@CCCABB@BA?BCC>AA:::28A@:?>A@@/@A=B?@?DDDED;>;>???=B<@@BBB>BBAAACC=@=???9?@A>BAABFDG?????@BBBDBAA>>>>>AA<A;;;A<AA<??@:>>=<>
@ATNG8:03511:06244
GATGGTAGCACACGAGATCTCATCGTACTCATTCTTTCGGAAGAGACAGGTACGTTAATAGTTAATAGCGTACTTCTTTTTCTTGCTTTCGTGGTATTCTTGCTAGTTACACTAGCCATCCTTACTGCGCTTCGATTGTGTGCGTACTGCTGCAATATTGTTAACGTGAGTCTTGTAAAACCTTCTTTTTACGTTCACTCTCGTGTTAAAAATCTGAATTCTTCTAGAGTTCCTGATCTTCTGGCGCGTATGTATGTCGCCTACCATCGAATCCTCTTAGTCT
+
BA@A@BBBCCBCBCCCCDDDCCCCBBCCCCCB@::;7;B?B@DDCCCCB?BBABB=B=BBBB>B799BBBACAB>;;;;;*:@@B>@A<@BCC?BBB@BE@BAACCC@BBBBDCBB?BCC?B?BBBBCCCC@CBAA>@AAA>??>>>ABA:::A<@@>;?A;C;><<>?@@@@<>>@CB;A=A<AAAAA/@@AB=A==>BB@@@?=6;=<=.=AA@@:@=AA:=>A??@>:>9>==;=B==<<<AAA???AAA?A@@@>>:>AA=@@@??<?@=@@><AAD?@
@ATNG8:03515:06259
GATGGTAGCACACGAGATCTCATCGTACTCATTCGTTTCGGAAGAGACAGGTACGTTAATAGTTAATAGCGTACTTCTTTTTCTTGCTTTCGTGGTATTCTTGCTAGTTACACTAGCCATCCTTACTGCGCTTCGATTGTGTGCGTACTGCTGCAATATTGTTAACGTGAGTCTTGTAAAACCTCTTTTTACGTTTACTCTCGTGTTAAAAATCTGAATTCTTCTACGAGTTCCTGATCTTCTGGATACACTGCATGTGCACCTACCATGAATCCTCTTGAGTCTATCCACCGACTT
+
////27:-//99///<<:=;;;9544455<<=:G>CC>>>8<8<@9665695////)0)/://)/)/88?C===>8;;;;;+;=8<<=;29>:;277717;8<<8833,338778::6:>>8=8<99?:;<=9:::;-5555.....335556762688425,54977755555-2....&.(..9999(66666'-----4456739999*222;;6:455//////58805(.-2-..26652432------399555;=65556977;7;;9<<;5887852225(,,(,,220
@ATNG8:03516:06225
GATGGTAGGCGAGAGTGAGACGCAGTACTCATTCGTTTCGGAAGAGACAGGTACGTTAATAGTTAATAGCGTACTTCTTTTTCTTGCTTTCGTGGTATTCTTGCTAGTTACACTAGCCATCCTTACTGCGCTTCGATTGTGTGCGTACTGCTGCAATATTGTTAACGTGAGTCTTGTAAAACCTTCTTTTTACGTTTACTCTCGTGTTAAAATCTGAATTCTTCTAGAGTTCCTGATCTTCTTGATACACTCATGTGCACCTACCATCGAATCCTCTTAGTCT
+
45==8=CCACBBBCBBCDECAABCIFCCEB::7;ABB<BGAFABCCCDCC@DCB@@=@5;:?@;@7?@BBBB==B8BBAAA2A@=ABCC=CCCC?ABC>A@=>=>BCC?BBCBAAAB>A>>;@:??@A>>?A5>>BA7::<788>>>?>>@===?6;:@;@@<@=@@A@@@AAF<?>>>>5>=A987666(8=98:0;;::;;A?>>;>@@5@???F:>:=?;===>@>><><@?AA;;8<><AAB????AA@@??D???====66///=7==7=AA<AA==>
@ATNG8:03518:06213
GATGGTAGACATATCGTACTCTCTGTACTCATTCGTTTCGGAAGAGACAGGTACGTTAATAGTTAATAGCGTACTTCTTTTTCTTGCTTCGTGGTATTCTTGCTAGTTACACTAGCCATCCTTACTGCGCTTCGATTGTGTGCGTACTGCTGCAATATTGTTAACGTGAGTCTTGTAAAACCTTCTTTTTACGTTTACTCTCGTGTTAAAAATCTGAATTCTTCTAGAGTTCCTGATCTTCTGGCGCGTATGTATGTCGCCTACCATCGAATCCTCTTAGTCT
+
@ACA@CCCCCCBBBBBBCDCCCCCCCBBBC99:9BBB=BB@B?CBBCCBB?CAACC?C?AAAC@C?BBCBBBD=B>ABDFF2?>6>00,/=?A>CBC@BC?BAAC>>=?BBAAAAC9===9=;AAA>>>AA;>@@A7>;>===>>>>@@@;<<A;;=;;@@<@<AA>@@A@@@<@>>>>6>=B<=9888)9:---)--6---===@;?BBB/=???B=B=<;8;@@B===<A:>>BB@@;>>A=A@??@@>>=@AAAAAA:?AA<A:::A<AB=<=><@A:;;
@ATNG8:03471:06306
GATGGTAGCGCACACATAGATACAGTACTCATTCGTTTCGGAAGAGACAGGTACGTTAATAGTTAATAGCGTAACTTCTTTTTCTTTGCTTTCGTGGTATTCTTGCTAGTTACACTAGCCATCCTTACTGCGCTTCGATTGTGTGCGTACTGCTGCAATATTGTTAACGTGAGTCTTGTAAAACCTTCTTTTTACGTTTACTCTCGTGTTAAAAATCTGAATTCTTCTAGAGTTCCTGATCTTTGGAGATACACATGATACTCTACCATCGAATCCTCTTAGTCT
+
///958-////77:566;>>?>>>>>=;@;<;74454,5<8<8;;;=>>=9==<<=5;7:<<<0626;97;//)/7)//:::'///(444;1<:;;7=;;6;<69;;;;;7<=;;;;;97=5;69=A@AACEBD:;;A@5::::@B?A95544444;.556466<?;===>==>=>5:5555&5.5.5;>>>*;555<)55555595567;@@@+55555.5.557=/////92849;<==@>4=8655:<>;;;<<544999333-333//4//(///4888<:
@ATNG8:03473:06279
GATGGTAGCTATACGTATATCTATGTACTCATTCGTTTCGGAAGAGACAGGTACGTTAATAGTTAATAGCGTACTTCTTTTTCTTGCTTTCGTGGTATTCTTGCTAGTTACACTAGCCATCCTTACTGCGCTTCGATTGTGTGCGTACTGCTGCAATATTGTTAACGTGAGTCTTGTAAAACCTTCTTTTTTACGTTTTACTCTCGTGTTAAAAAATCTGAATTCTTCTAGAGTTCCTGATCTTCTGGGTGTATCAGCGAGTATCTACCATGAATCCTCTTAGTCT
+
CCBB?BCC>CCCCDCCCDFFHFCAA>==>A;;7<EDI>CC?D@CC@@@DD@BBCCC?B?BBBC?C?CDCBBB=<A<?????1?B@CCCC>AA@B?BBB?BB787>BCC?CCCDCB??=AAC?A<AAAA===A;@A@@:==??@@@@@?@?@@???<@@@<??<?;>?888=>==577<::,:4949:====%67////(//5/..5..25999:9%558896;6;;5;:::55527-./668;///;<4///;A@;;;AB@@?B@@@B=AA:616:5;//-/=666
@ATNG8:03475:06260
GATGGTAGCACACGAGATCTCATCGTACTCATTCGTTTCGGAAGAGACAGGTACGTTAATAGTTAATAGCGTACTTCTTTTTCTTGCTTTCGTGGTATTCTTGCTAGTTACACTAGCCATCCTTACTGCGCTTCGATTGTGTGCGTACTGCTGCAATATTGTTAACGTGAGTCTTGTAAAACCTTCTTTTTACGTTTACTCTCGTGTTAAAAATCTGAATTCTTCTAGAGTTCCCTGATCTTCTGGTGTCTTGATCTGTATCACTACCATCGAATCCTCTTAGTCT
+
88994898966>=>;<<>>B>;665<99////)/7<;3<@7<7ACB@CCC?CB;9:9A=?;?>9B:=BC@?>::>9?ABBB1BC7AAB=6===B7??@9>>?8;9BBD?AA@AAA:95:???C@?>>;;;@@<@AAD688B>>;;;A@@B>;;::588/7<<)/)/3789::88387777-76;6;;===*=58:A16///////66/8877(7<>A>;C4=<689?><::.55,5:5//5+//;5:7779177778@>BA>>>A;<155>@>7>A3769<77888
@ATNG8:03476:06260
GATGGTAGCACGACACGACGATGTGTACTCATTCGTTTCGGAAGAGACAGGTACGTTAATAGTTAATAGCGTACTTCTTTTTCTTGCTTTCGTGGTATTCTTGCTAGTTACACTAGCCATCCTTACTGCGCTTCGATTGTGTGCGTACTGCTGCAATATTGTTAACGTGAGTCTTGTAAAACCTTCTTTTTACGTTTACTCTCGTGTTAAAAATCTGAATTCTTCTAGAGTTCCTGATCTTCTGGACAGAGTGTGCAGATACTACCATCGAATCCTCTTAGTCT
+
;=<>@BBBBCCACBDCAAB:;;DDCBBBCCBB>AEGG=CB@CACCCCCCC@CCCCC?C?BBBC?B?BBBDCBCBB?ABBBC3BC?BAAA=AABB?BBC@BB<>>@CCD@BBBBBBB@=BBB>>9@A<><AAC:@@==9>>>>>>>AAAA??AAAA:>?><@A<A<AAAAAAAAD<@@@AA5A=D:>;===,=>666(------=:9=<BAAA.:>>>A9><>>:=>>E>==;@<@B@A@@8<;B<@@AA>>>@A@@???AA=>=@;AAA>@9>>9=><;@A>==
@ATNG8:03477:06277
GATGGTAGCTATACGTATATCTATGTACTCATTCGTTTCGGAAGAGACAGGTACGTTAATAGTTAATAGCGTACTTCTTTTTCTTGCTTTCGTGGTATTCTTGCTAGTTACGCTAGCCATCCTTACTGCGCTTCGATTGTGTGCGTACTGCTGCAATATTGTTAACGTGAGTCTTGTAAAACCTTCTTTTTACGTTTACTCTCGTGTTAAAAATCTGAATTCTTCTAGAGTTCCTGATCTTCTGGACGTCGCGCACTGACACTACCATCGAATCCTCTTAGTCT
+
@<@=?BCCBB=BBBCCCCCCFGCCCBBBBDCCACCDD>DD@C@AABCBBB@BBBBB@CABBBB?B?BBCCCBBBD@BBA@@2@@8@@A>8ACDC@CCC?BB>AABBBB?BBBBBBBB>BBB?B@?>?BAD<<8<BBD8;:???@?AAAAAA@@@?<=>=;?B:>:=@@@AAA>>:<<=<=2>=A<ACDDA/AD>@@29::///989==DDDD/>>AAA<A<>=:===>@@@=A;>???>>7;<B=@@C;;;:A>>>>??==>>>B==>>?A=AA=??@=C>;;;
@ATNG8:03479:06295
GATGGTAGCACGACACGACGATGTGTACTCATTCGTTTCGGAAGAGACAGGTACGTTAATAGTTAATAGCGTACTTCTTTTTCTTGCTTTCGTGGTATTCTTGCTAGTTACACTAGCCATCCTTACTGCGCTTCGATTGTGTGCGTACTGCTGCAATATTGTTAACGTGAGTCTTGTAAAACCTTCTTTTTACGTTTACTCTCGTGTTAAAAATCTGAATTCTTCTAGAGTTCCTGATCTTCTGGGTCTCTCTCTCACGCACTACCATCGAATCCTCTTGAGTCT
+
AACCACCBBB>;;;:<777///77;556;;;<:>>CB9??<@:@D@@ABC>@@DAA;@;@@AC?B>AACCCB<<<8<====+=C7B?>818=>=9@@A=?@=899<8;5;;;=>@A@>ABB?@:?::;>==><::8@<>A@====????@A:::@:877<AA<@=@====;;@><@>><;2<8=88////(////9)//66;<=@@?8=<;;(66222397=@5:=<855:;A;>>9>8858>>F9;;=>>==>@@@@BA@@@::5:<<//,-727;<,//7799
@ATNG8:03480:06297
GATGGTAGATATATGCACGCTCTACCAGAAGATCAGGAACTCTAGAAGAATTCAGATTTTTAACACGAGAGTAAACGTAAAAAGAAGGTTTTACAAGACTCACGTTAACAATATTGCAGCAGTACGTACACAATCGAAGCGCAGTAAGGATGGCTAGTGTAACTAGCAAGAATACCACGAAAGCAGAAAAAAGAAGTACGCTATTAACTATTAACGTACCTGTCTCTTCCGAAACGAATGAGTACGTGTGACGTACGTGAGCTACCATCGAATCCTCTTAGTCT
+
8<==?B?;;:>@>:66@BBCBBBAA>@?@5599:??.909=?=?AC=AA?B=@=:;7;;;)828<B::7A@??:678<?@@@1<?8=7<<<2ABC@CCCCCCBBI@C?AA?BDE@BB@@ACCDDCCHDBCBB=BA;;8;@AACDAA=@?B;;:;BABCBBB?AAA@@@@FG@BAA=A@>==5;00--....%.66/0/7;=??>:=;55885A797@@@=@ABBBBD@C?AAB9@;:5:@@==???999@;;;AA@A???BBBBB?A@A>><?C@AAA?AAAB?
@ATNG8:03480:06307
GATGGTAGTATTTCGCGTCGCTATCCAGAAGATCAGGAACTCTAGAAGAATTCAGATTTTTAACACGAGAGTAAACGTAAAAAGAAGGTTTTACAAGACTCACGTTAACAATACTGCAGCAGTACTCACACAATCGAAGCGCAGTAAGGATGGCTAGTGTAACTAGCAAGAATACCACGAAAGCAAGAAAAAGAAGTACGCTATTAACTATTAACGTACCTGTCTCTTCGAAACGAATGAGTACTACTCTCAGAGACACACTACCATCGAATCCTCTTAGTCT
+
8:;A<?;:<<<=4:9;59556=>?@<CBB?C@@@@A=A=BBHA@@B@AA>A@BB@@@BBB2B?AAAA@CCAAAC<<?<@DDD19:65=BBB8BAA?AA@ACC@@@AI@BB@BADCHBCCDECCCECCCBBCD@CBBB>AACA@A??=AAIBC@BCBCBBBB@BBDFCC?@?=?AB@CCCDD=CCC?CCCCC3CC@A???B@@AA394:?@A>B>==G<;8;;::CDD@B???<?CC?CCBBAAABECCBBBBBBCBBBCBBECA:><;;B<>>;88759?AAA
@ATNG8:03483:06262
GATGGTAGCTCACGTACGTCACACGTACTCATTCGTTTCGGAAGAGACAGGTACGTTAATAGTTAATAGCGTACTTCTTTTTCTTGCTTTCGTGGTATTCTTGCTAGTTACACTAGCCATCCTTACTGCGCTTCGATTGTGTGCGTACTGCTGCAATATTGTTAACGTGAGTCTTGTAAAACCTTCTTTTTACGTTTACTCTCGTGTTAAAAATCTGAATTCTTCTAGAGTTCCTGATCTTCTGGACGACGCGCACTGACACTACCATCGAATCCTCTTAGTCT
+
AACC@CCCBBCB@@@ECCCCABBDDBBBBDBB@BCCC=CEAC@BCCCCBB?CCCCD?B<??CC@D>BBCABCBBA=>>???.?><@ABB@BBBD?BBD?A@799?BCC?CCBAAAAA<AAA;A9==>A>><=8<A<=6;:A<=>@@@@AAA=>>@<:;:=DC<A:>>AAABA==:=?AAA5A=C=AAAAA/@?;:;)//////=77;:>>=>.<>>@A;A9>@;AB==;;;;?;?@AAAB8;;>;??;;;??A??=>>>??==;:4;==>>=BB:==D;??@@@
@ATNG8:03484:06309
GATGGTAGGCACTGCGCACACATCCCAGAAGATCAGGAACTCTAGAAGAATTCATATTTTTAACACGAGAGTAAACGTAAAAAGAAGGTTTTACAAGACTCACGTTAACAATATTGCAGCAGTACGCACACAATCGAAGCGCAGTAAGGATGGCTAGTGTAACTAGCAAGAATACCACGAAAGCAAGAAAAAGAAGTACGCTATTAACTATTAACGTACCTGTCTCTTCCGAAACGAATGAGTACGAGAGAGCACACGTGTCTACCATCGAATCCTCTTAGTCT
+
::==@CCC@B@@ABBAABB@ACBBB=BBF@CABD::7<?BECBBBB@BCAC@BCC;<<<<*;:BBBCCGECAA@;@@;;;;;*;@>A<@@@8ABCBCFCCBBBEC@C?BC@CCB?A@BBBDCCCF==;CCCC?BCAA?AA@?@CCB@C?BBB@CBBBBCBB?BBBCBB@BB=???;??BAA9?9:7:DDDF3BB?B9::CCB>=:==@@@@<>:>=CFC@EBBBAAA?C>AC@9@9959@CBBBCBA@?????BBBBBAAA@?>=;>:::@<@A=A@A<AA888
@ATNG8:03486:06267
GATGGTAGGACGAGCGTCTGAGAGGTACTCATTCGTTTCGGAAGAGACAGGTACGTTAATAGTTAATAGCGTACTTCTTTTTCTTTGCTTTCGTGGTATTCTTGCTAGTTACACTAGCCATCCTTACTGCGCTTCGATTGTGTGCGTACTGCTGCAATATTGTTAACGTGAGTCTTGTAAAAACCTTCTTTTTACGTTTACTCTCGTGTTAAAAATCTGAATTCTTCTAGAGTTCCTGATCTTCTGGTATACACACTCGCTCGCTACCATCGAATCCTCTTAGTCT
+
8::<<<=B9@;?CCCACBCBABAB>AAAAB;;8;ABC>CL?B?BDDDDBB>AAA;<5:9?BA@=B?BBB>A000>8<<=99'///)4455)5==?;DCC>CB@BCBBDCBCCCBBBBA=@@@=A>BCBBB@A@@CBCB@CBBBCBBBBCDCCBBBC@BCC?BB@C?BBCBBBBBA;@;;;;;*;@D=<;;;;*;;CCC>C;;:BB@A=925555$9@>@@=@?CC?CB@@@BB=@=@AABBB?BAB?BBBBB;;;B@@@BBBBBBBC?;::BC?AA>@??;?@DCC
@ATNG8:03486:06280
GATGGTAGAGAGACTGTAGCGCACCCAGAAGATCAGGAACTCTAGAAGAATTCAGATTTTTAACACGAGAGTAAACGTAAAAAGAAAGGTTTTACAAGACTCACGTTAACAATATTGCAGCAGTACGCACACAATCGAAGCGCAGTAAGGATGGCTAGTGTAACTAGCAAGAATAACCCAACGGAAAAGGCCAAGAAAAAGAAGTACGCTATTAAACTATTAACGTACCTGTCTCTTCCGAAACGAATGAGTACGATGAGATCTCGTGTGCTACCATCGAATCCTCTTAGTCT
+
:777)//9979:<:::///////69/5-/)///5;=9=7;;;::<<59:2503:933333$3-37799;;;34414=>??><'444)5.555&555.5//////;;)425:394505@@@ABB:;9=<;;;;:5::5505;;<<===8=:=;;7:::A955<8<<<;;;74/*/9(//(/(//38::&/(/(338999;)3328;;<884/.49;*..55(.).8<<<8<;:::::8=9==>7>::6;=B@@==870=<>00/99<=:9953393...33056.556+.////
@ATNG8:03490:06287
GATGGTAGCACGACACGACGATGTGTACTCATTCGTTTCGGAATAGACAGGTACGTTAATAGTTATTAGCGTACTTCTTTTTCTTGCTTTCGTGGTATTCTTGCTAGTTACACTAGCCATCCTTACTGCGCTTCGATTGTGTGCGTACTGCTGCAATATTGTTAACGTGAGTCTTGTAAAACCTTCTTTTTACGTTTAACTCTCGTGTTAAAAATCTTGAATTTCTTCTAGAGTTCCTGATACTTCTGGTATGACTAGTGTACTACTACCATCTAATCCTCTTAGTCT
+
A<>CADBBBBCA==BBB=6666::<<;;;==>:AABC=CC@C@ECCAAAC@BBBBA@C5;95505>:B@BBAAAA>33333$3=<8333(3<:<7<==9=C>@AAAAA>??BBBBBB?AAB=A=A=>=<=<=:=@@@=AA@???B>>>B?=<;::4:8818A=C=A@@>=<=99175556'549178888(55997,5.56555<>AA<A>DC/>661//(//(/668;;:=55.5:=:;---6)-,60---.557522255888888848999:3;::;;;:>A888
@ATNG8:03497:06302
GATGGTAGGACGAGCGTCTGAGAGGTACTCATTCGTTTCGGAAGAGACAGGTACGTTAATAGTTAATAGCGTACTTCTTTTTCTTGCTTTCGTGGTATTCTTGCTAGTTACACTAGCCATCCTTACTGCGCTTCGATTGTGTGCGTACTGCTGCAATATTGTTAACGTGAGTCTTGTAAAACCTTCTTTTTACGTTTACTCTCGTGTTAAAAATCTGAATTCTTCTAGAGTTCCTGATCTTCTGGATACACTCATGTGCACCTACCATCGAATCCTCTTAGTCT
+
;5>??CBB?BCCCCBBBCCCBBCC@BBBBCBB>BCCC=CC?C?CBBCCCC=BBCBE?E@CCCC?C@CBBBBCCDE@AAA@@1A@?BCDC?CCBC@CCI@CE;;:CCCEACCDBBBBC?BBD?C?CCCCBBBD?BBBB?BBBBDBBBBBBBCCBBA?CCC?BB?B?CCCBBCBCCAD@@@@9A=B?BBBBB5BEDDD=BBDCCCDCCD@CCCC5C@@AC@C?BC@CCECCBB@B@BBBCCC@BAB@CCCBBBCCC@@?CCBB?BBA?AAABB@BC@@AA?BCAAA
@ATNG8:03499:06308
GATGGTGGTACATGATAGACGACACCAGAAGATCAGGAACTCTAGAAGAATTCAGATTTTTAACACGAGAGTAAACGTAAAAAGAAGGTTTTACAAGACTCACGTTAACAATATTGCAGCAGTACGCGCACAATCGAAGCGCAGTAAGGATGGCTAGTGTAACTAGCAAGAATACCACGAAAGCAAGAAAAAGAAGTACGCTATTAACTATTAACGTACCTGTCTCTTCCGAAACGAATGAGTACGTGTGCGACGTGTCTCCTACCATCGAATCCTCTTAGTCT
+
@=::<?A>ACCDBCBCBABC:;;BB?BBC?BBBA@AAD@DCCBBBB@DB=?=?BCCCIIM5B?BBBCBCCDCCI=CA;;;;;*;C@D@CCC<CICACCCCCBDBB?B?BB@CBB9;;CBCBBB@AACCCCCB@BCCC9;;CCCCBD@G@BBC@CE;<<CCC>A@CCCC?CC?BBB=@??@>8>9939?>?@2>@<@000@=@AB<>;>>==5;5;>C;;:;BBBABB?B@BBE?CCC?@@BCB???BA???BBBBBBCBBB>AAB?@@ABB>@B?>>::<>::;
@ATNG8:03500:06272
GATGTAGCGCGACGAGCGTAGACCCAGAAGATCAGGAACTCTAGAAGAATTCAGATTTTTAACACGAGAGTAAACGTAAAAAGAAGGTTTTACAAGACTCACGTTAACAATATTGCAGCAGTACGCACACAATCGAAGCGCAGTAAGGATGGCTAGTGTAACTAGCAAGAATACCACGAAAGCAAGAAAAAAGAAGTACGCTATTAACTATTAACGTACCTGTCTCTTCCGAAACGAATGAGTACGATGAGATCTCGTGTGCTACCATCGAATCCTCTTAGTCT
+
:<<?>?BA@>@;;;@<@?;@>;>;3;>A8BB;;;D@C?CEBBCBC@BB>A5:::8?>??+;8::383;;87?>8<<::;;;'995:4;;;0;<<7<A>@@BBBB=A?@@;@;;69@@>BC?=>BBB:;:AB?BBBD?BABBBBBA3;5;;:2:BBCCCCC@CBBBBC?:958>=8?;;;=6<77/798999$998<B=B=;A;867:<:>>5=8==AAB>AAACA??<??ABB=AAB?@@@CBABCCBBAAABA????>@>>>@@=AAAAA8:;5;>>9>A???
@ATNG8:03502:06264
GATGGTAGCTCTGCTCTGACTCTCGTACTCATTCGTTTCGGAAGAGACAGGTACGTTAATAGTTAATAGCGTACTTCTTTTTCTTGCTTTCGTGGTATTCTTGCTAGTTACACTAGCCATCCTTACTGCGCTTCGATTGTGTGCGTACTGCTGCAATATTGTTAACGTGAGTCTTGTAAAACCTTCTTTTTACGTTTACTCTCGTGTTAAAAATCTGAATTCTTCTAGAGTTCCTGATCTTCTGGCGCGTATGTATGTCGCCTACCATCGAATCCTCTTAGTCT
+
CCCC?CCCCCBBBCCCC@AAHCCCCBCCC@;:7:@@A?BBAG@BBBB@A@?BBBCB?ADFBBB?A?CCCBBC@>A;@@@@@,@?<>;;;,;9;C?CBB?AB7;;BADD?CBDCCCCEADAC?C@GKHECCDC@CDDDACAAABB@;;;@@@@BCD@BFF@BB@B>AADCCBBBEACDCDD=C@C><;;;;*;CDEF?D;;=JIBA@A5;;;;*;>>;:49=@@?BCCCBBB@B@BB@A@@7;;<=BBCCBBCCDCCCBCCM@BBBAJBBBB?DD@BCB?BBCBB
@ATNG8:03502:06275
GATGTAGTGTCATATGAGAGTGTGTACTCATTCGTTTCGGAAGAGACAGGTACGTTAATAGTTAATAGCGTACTTCTTTTTTCTTGCTTTCGTGGTATTCTTGCTAGTTACACTAGCCATCCTTACTGCGCTTCGATTGTGTGCGTACTGCTGCAATATTGTTAACGTGAGTCTTTAAAACCTTCTTTTTACGTTTACTCTCGTGTTAAAAATCTGAATTCTTCTAGAGTTCCTGATCTTCTGGTATGACTAGTGTACTACTACCATCGAATCCTCTTAGTCT
+
??;<ECC:;6=B@;ADHCDDCHCCBBBCCCB?BBB>7@C;>?D>BDB==:C>B>>:@:?>B=:B<>BBBABA;;5549444#4;7;<BC?E>CC?CBC@BB@BBCCBB?@AACCCCCACHCBCAGCCBAACC@CCBB?ACCBBCCBBCBBB@@@A6;;A>AA?B?BBABBBBBAB;@@@3@=A>;;;;<*;CCCD>BBACCCAAAA4;;;;';?=@@;@=BB>BBCCCCDAD@BA@@@A<AAC?BBBB@::9@@@AA@@@?@@@;?@>@@299:???>@BBBB
@ATNG8:03504:06303
GATGGTAGCAGACGTGACAGAGCGCCAGAAGATCAGGAACTCTAGAAGAATTCAGAATTTTTTAACACGAGAGTAAACGTAAAAAGAAGGTTTTACAAGACTCACGTTAACAATATTGCAGCAGTACGCACACAATCGAAGCGCAGTAAGGATGGCTAGTGTAACTAGCAAGAATACCACGAAAGCAAGAAAAAGAAGTACGCTATTAACTATTAACGTACCTGTCTCTTCCGAAACGAATGAGTACCTCTCAGACGCTCGTCCTACCATCGAATCCTCTTAGTCT
+
/789499ACBBBBBBCA@<>CCEAB<@BA;>>9999.48:::><<?783174;=00)0/0/0#/49883339977;78<==@@@+=<7:.555&555.5?B?@@A@A4;5;<5;AA=ABDCEBBBCCFGBBBBD@B;;;?ABBBCE@?=@?C;;8;BBABCFD?BB:::A>BB@DCC799988)89929@@@@2@A>A???A@<>@6;6:===1818;@@@?A@::9;<8;8777*77717;>>?@?>ACAAAABAAABA==>7;;=:?88/;7<<6///39869:
@ATNG8:03505:06278
GATGGTAGGCGACATACATACGCGCCAGAAGATCAGGAACTCTAGAAGAATTCAGATTTTTAACACGAGAGTAAACGTAAAAAGAAGGTTTTACAAGACTCACGTTAACAATATTGCAGCAGTACGCACACAATCGAAGCGCAGTAAGGATGGCTAGTGTAACTAGCAAGAATACCACGAAAGCAAAGAAAAAGAAGTACGCTATTAACTATTAACGTACCTGTCTCTTCCGAAACGAATGAGTACTATGTAGAGCTCTATACTACCATCGAATCCTCTTAGTCT
+
ABBB?BBB?BBBBBCDCCCCDBCBB?BCC?CCBBAA?A?BBFEECC@BD?C?CCC@@@@@0@?CCCCCABACDF;D@;:;;;*;A>B5;;;6;CCAECCBBBDDC@B?BC@BAA?BCECBBBCCBBCBBBCDBCC:::;ABB@@@@<A?CCCACBBCCCDC>BADCCC?A@=@@@<>@===5<999)98888'8;5;>?>88689(/(/888(/*.5>@@;@@=<<<>=B7;?@9A9968B>????@@?>?A@>;<8=774>?88547779;;@@5<<A=;??B@
@ATNG8:03506:06262
GATGGTAGCATCATGCATATCTCACCAGAAGATCAGGAACTCTAGAAGAATTCAGATTTTTAACACGAGAGTAAACGTAAAAGAAGGTTTTACAAGACTCACGTTAACAATATTGCAGCAGTACGCACACAATCGAAGCGCAGTAAGGATGGCTAGTGTACCTAGCAAGAATACCACGAAAGCAAGAAAAAGAAGTACGCTATTAACTATTAACGTACCTGTCTCTTCCGAAACGAATGAGTACCTCTCAGACGCTCGTCCTACCATCGAATCCTCTTAGTCT
+
44<;8666>=<<@;69;CAA@===?:>>?<6666//)/)////7/0*:?7=7=@<73333$3393333=333==3774444&4;5:5<<:+:5515;@@BB;9:<A<@@=:::5<::::555=<==>>=<?:=666599>999>A7A=@9949>9;9AA?@=@A@??<?@<99969?>AD<??;:00000'00*//;;<9;==8?;A8878>6;9A>><@:99>>@<<;=@@6000*0=<<?CC>@AA877@?B???B==97?=389867/7705567<5557
@ATNG8:03508:06294
GATGGTAGGCGTGTGAGAGTCTGCCCAGAAGATCAGGAACTCTAGAAGAATTCAGATTTTAACACGAGAGTAAACGTAAAAGAAGGTTTTACAAGACTCACGTTAACAATATTGCAGCAGTACGCACACAATCGAAGCGCAGTAAGGATGGCTAGTGTAACTAGCAAGAATACCACGAAAGCAAGAAAAAGAGTACGCTATTAACTATTAACGTATCTGTCTCTTCCGAAACGAATGAGTACTATGTAGAGCTCTATACTACCATCGAATCCTCTTAGTCT
+
@<<>:BCB?BBCHBCBBBBBAB;;;/5DD?CCDFCC@B@CBBBBBC?@?>@?ABA;;;;5;@AABBCCBB?@?9=@998829?<?2889+97>:>ABBBAAAA>B?B@<>>>=A@??@???===>>AAAD;=>>A<>>>>AA??;?>A@B?AAABBBCB?CCCB>><>B?ABC>AAADC>BB@<@@@@@0///9===>;;:8=;:;;;=A=AAACDA@@@@>>=;A7>>A7=<?:<<=?;;<BC@@@=BBBBCCBBBAAACD?AACCC?BB?BBA?@====
@ATNG8:03509:06276
GATGGTAGTATATCGCGTCGCTATCCAGAAGATCAGGAACTCTAGAAGAATTCAGATTTTTAACACGAGAGTAAACGTAAAAAGAAGGTTTTACAAGACTCACGTTAACAATATTGCAGCAGTACGCACACAATCGAAGCGCAGTAAGGATGGCTAGTGTAACTAGCAAGAATACCACGAAAGCAAGAAAAAGAAGTACGCTATTAACTATTAACGTACCTGTCTCTTCCGAAACGAATGAGTACACACTCTCATATGACACTACCATCGAATCCTCTTAGTCT
+
4:4406<@BCA@ACDCDCCCCBBAD@CDC=?@B@@@>B?BGCCCBB@CDAG@A@@AAABA0A?ABCCCDCCCCD>CBABAAA0@@;A<AA@;ABCDCAAACCFDD@B@BB?BBB?CBBABDCCCBBCCBBBA?DCCC>AABA@@AB?B@E::;;DDCBBAA?BBBABAACD@AAA=??@AA:@?=9===<?.?A?BBABCBAA@<@;?@BB7;7;?AAA?ADAA@CB7:7:AA;BCF?AAABBBBBBBBBAAACB@@C???CDBB?BBBBB@CC@BBB?BBAAA
@ATNG8:03515:06276
GATGGTAGACATATCGTACTCTCTGTACTCATTCGTTTCGGAAGAGACAGGTACGTTAATAGTTAATAGCGTACTTCTTTTTCTTAGCTTTCTGTGGTATTCTTGCTAGTTACACTAGCCATCCTTACTGCGCTTCGATTGTGTGCGTACTGCTGCAATTATTGTTAACGTGAGTCTTGTAAAAACCTCTTTTTTACGTTTACTCTCGTGTTAAAAATCTGAATTCTTCTAGAGTTCCTGATACTTCTGGGCGCTCTGTTCACGTCTGCTACCATCGAATCCTCTTAGTCT
+
99;;<AA?AAADCBCCBBBCC;99A?:96C@A=@AAB=@@>A@BBCCBBB?BA?@?=@6:8:;7;=AA@@AA9376:::;:)7<133777.33269522258;7587<58/577:::<>=D@?5;57788?====B@>><>>>>@@@@@@@<;93--)-(--069595>@;9:7<22,256666'6(..67788&66577.333...87-.*.888(7.225/516628>>9;;;8848875335.3333,3333...52667.---.5588277777599297;.55779
@ATNG8:03518:06275
GATGGTAGGCGTGTGAGAGTCTGCCCAGAAGATCAGGAACTCTAGAAGAATTCAGATTTTTAACACGAGAGTAAACGTAAAAAGAAGGTTTTACAAGACTCACGTTAACAATATTGTAGCAGTACGCACACAATCGAAGCGCAGTAAGGATGGCTAGTGTAACTAGCAAGAATACCACGAAGCAAGAAAAAGAAGTACGCTATTAACTATTAACGTACCTGTCTCTTCCGAAACGAATGAGTACCTCTCAGACGCTCGTCCTACCATCGAATCCTCTTAGTCT
+
?@BB@CCD?BB>@@;=CCAAAB955/5<<:BBDBA@<@6::BCCCC?BB@D?BB?;;;;;':6B<>B=<?>879*9;:9999(98172777&378,33;;888=?8?8;>4:;;5;=?BEBBBA888@889?:>===9====?=:;5;8==A8>997==>?<??>=7807=8<7727=?>8?>=:=BCAB1//)////5579;8>8=A::5;9>8//638///;;;4=:=AA997807;;;777;777>>>>72559::;5<::49587A;?>=??@=@AA86
@ATNG8:03473:06339
GATGGTAGCACGAGTCACTCATATCCAGAAGATCAGGAACTCTAGAAGAATTCAGATTTTTAACACGAGAGTAAACGTAAAAAGAAGGTTTTACAAGACTCACGTTAACAATATTGCAGCAGTATGCACACAATAAGCGCAGTAAGGATGGCTAGTGTAACTAGCAAGAATACCACGAAAGCAAGAAAAAGAAGTACGCTATTAACTATTAACGTACCTGTCTCTTCCGAAACGAATGAGTACGATGAGATCTCGTGTGCTACCATCGAATCCTCTTAGTCT
+
:44405<>;;C=====?>===;;;<:>BC;:;AB;;6;29CB>@@B?BB?A@A@@@?@??,>8>==?@@?<88:59?@AA@@,94455;@@1;;=:=C<A<@>DC=@=@@=@BB?BBABBBBBCBABBBBBB@BC;;;BBBB@@?@?CBB?<;;ABBBJ@GAA@AA>;;6:?<9>???C<AAB=77899)9<1799:949<9)/+//:==B>A@@@;=AABAA==6:56993900+0;000??@>???@@?@@@@@A:998><9?@>=><00*0//)///37
@ATNG8:03473:06357
GATGGTAGCAGTCATGCATATCTCACCAGGAAGATCAGGAACTCTAGAAGAATTCAGATTTTTAAACACGAGAGTAAACGTAAAAAGAAGGTTTTACAAGACTCACAGTTAACAATATTGCAGCAGTACGCACACAATCGAAGCGCAGTAAGGATGGCTAGTGTAACTAGCAAGAATACCACGAAAGCAAGAAAAAGAAGTACGCTATTAACTATTAACGTACCTGTCTCTTCCGAAACGATGAGTACGAGAGTCAGAGCAGAGCTACCATCGAATCCTCTTAGTCT
+
7///)--6://////7;<<96////;4//)/)//4:<<:>:<??<<99)//)/167:====?+8818:88888888;9<;BACBB0?>5;2;??3>@<:;;<999//-8(-(--(///)//;444:55566;;;::4///727988:<55068<;;7;?665<<>+/0<87<9==8588277377(788/7;>=;)8848888=;;::<:4:=55.6066@@@<@@AAA:;5:<AAA<A984;::9:37388==BBB=@AB=;87333/77;9A;AA8:::;<@@>>
@ATNG8:03475:06312
GATGGTAGCGCACACATAGATACAGTACTCATTCGTTTCGGAAGAGACAGGTACGTTAATAGTTAATAGCGTACTTCTTTTTCTTGCTTTCGTGGTATTCTTGCTAGTTACACTAGCCATCCTTACTGCGCTTCGATTGTGTGCGTACTGCTGCAATATTGTTAACGTGAGTCTTGTAAAACCTTCTTTTTACGTTTACTCTCGTGTTAAAAATCTGAATTCTTCTAGAGTTCCTGATCTTCTGGACAGAGTGTGCAGATACTACCATCGAATCCTCTTAGTCT
+
@@@=@BCCBBBBBBBDCCCCCGBBBCCCCDCC?CCCC>CC@B@BCCCCCC@BCCA@?AADCBB?B@CCDDBBABB=AAABA2@C>C@@A;@AAB?CCC?CD;;:BCEMADGCBBBCD@BBC@B?CCCCCDCC@CCCC@CCCCCDCCCCBBBCCCC@CBB@CE@C?BBBCDDDBC?BBADD;D?C@BBCCC5BCCCF=A@CBBBCCCC@CEDG5CA@CB=A=AB?BBBBBCG?B?BCCCCC?BCC@DCCCDCCBBBBBDDCB@@CC@CCCBB?BD@??>:>??AB
@ATNG8:03480:06348
GATGGTAGCTCACGTACGTCACACGTACTCATTCGTTTCGGAAGAGACAGGTACGTTAATAGTTAATAGCGTACTTCTTTTTTCTTGCTTTCGTGGTATTCTTACTAGTTACACTAGCCATCCTTACTGCGCTTCGATTGTGTGCGTACTGCTGCAATATTGTTAACGTGAGTCTTGTAAAACCTTCTTTTTACGTTTACTCTCGTGTTAAAAATCTGAATTCTTCTAGAGTTTCCTGATCTTCTGGTAGAGCGTGCATATATCTACCATCGAATCCTCTTAGTCT
+
A;A?@BADCBDBBCCBBCBDCCCBBCCDDDBB=B9994;C?CACCFDCCC@CCBBB@C@BBBC@B@AAABBBA@@>99::::$9;<;<BB9BDCC?AAA?AC?BBACCD?CBBBBBBB<@@B>B@AA<<>@>@<>>>A:==A==>>@A@???@===>???:??=A=A?>?@C=>=<@@AAA6?:=988777(8<>><1::;878>=:<08675'29::>9@<??<@A@A?===7=<@@@@@C7;;A=@@@>>>>>>=K?>===ABBB<>>==><@@<>>><A@@@@
@ATNG8:03483:06344
GATGGTAGCTCTGCTCTGACTCTCGTACTCATTCGTTTCGGAAGAGACAGGTACGTTAATAGTTAATAGCGTACTTCTTTTTCTTGCTTTCGTGGTATTCTTGCTAGTTACACTAGCCATCCTTACAGCGCTTCGATTGTGTGCGTACTGCTGCAATATTGTTAACGTGAGTCTTGTAAAACCTTCTTTTTACGTTTACTCTCGTGTTAAAAATCTGAATTCTTCTAGAGTTCCTGATCTTCTGGATATGAGTGACTCGTGCTACCATCGAATCCTCTTAGTCT
+
@;B>@BBCBC>CCCCCCCBCCCDDCBBBCCCB?BCCD>CC?C?BBCCBCC@DDBCB@CBCCBB@C@DCCCCCCDD@BBCCC5BB@DCCC>BBCCACCC@CC;;;CCCF?BBCCCCDD@CBA@D@CCBBBCBD@CCCB?CBBBCBCBCCCCDBBBC?BBE@CC?B@BBBDDBBBD>B:;;;.;>C=@AAAA0ACEGG=BCCCCDDBBB@CCCC5CCCCC?C?BD?BBBCCCC@C@@@@CCC?CBB@CCDCBCCCCACABCCBBBDD@BABBB@BB>????BCA@A
@ATNG8:03483:06357
GATGGTAGAGAGAGCTCTCTCATCGTACTCATTCGTTTCGGAAGAGACAGGTACGTTAATAGTTAATAGCGTACTTCTTTTTCTTGCTTTCGTGGTATTCTTGCTAGTTACACTAGCCATCCTTACTGCGCTTCGATTGTGTGCGTACTGCTGCAATATTGTTAACGTGAGTCTTGATAAAACCTTCTTTTTACGTTTACTCTCGTGTTAAAAATCTGAATTCTTCTAGAGTTCCTGATCTTCTGGGCTGCGCTGATATGCGCTACCATCGAATCCTCTTAGTCT
+
BAAB?BBBBCCBBCC;;6>CC>CCB@;ACCCC@CBBB=BC@C@DBBAC@@=@CCBC?C?BDDD@D?B?@?BBBCD@AA???1@A?BEBB9BBBB?BBC?CC?A@@A@@:@999@AA@=@==:><?C@>>>>>=A@@@<>>?B@@@@@AAA@?>>>=;;;:;:0819>>>???AB=>;;;==/9/6/66666(//;;;6998;A?::9917777'7567>=><AA<AAA@>>><@<@@@@>>5//;@2;///999<==888=;;;?@8==>==8=>=A@B;>>??=
@ATNG8:03486:06352
GATGGTAGATATATGACACGCTCTACCAGAAGATCAGGAACTCTAGAAGAATTCAAGATTTTTAACACGAGAGTAAACGTAAAAAGAAGGTTTTACAAGACTCACGTTTAAACAATATTGCAGCAGTACGCACACAATCGAAGCGCAGTAAGGATGGCTAGTGTAACTATCAAGAATACCACGAAAGCAAGAAAAAGAAGTACGCTATTAACTATTAACGTACCTGTCTCTTCCGAAACGAATGAGTACGAGAGAGCACACGTGTCTACCATCGAATCCTCTTAGTCT
+
0/:;6<<@A0//::979=65599955.555.554:44.4.444888:7:;6;273-333333$34766--------(-/:;=>>+>>8=5::9+955.55555<<<<<)55)5>7:;<;>==;:::99:999555<9=<==AD@@@=9555@;=9905AD@AB;;5:;;5858<<7<<;48777;3;;;<>??@?1:?8>787>ABCC?C?CAAA:=8=>;;;=AAA@@@A;@9<>>6998;BBCCCDBBBCCCAAABAAABBBBAACC@C>>:A<AA>@=>:>@=<=
@ATNG8:03493:06332
GATGGTAGACATATCGTACTCTCTGTACTCATTCGTTTCGGAAGAGACAGGTACGTTAATAGTTAATAGCGTACTTCTTTTTCTTGCTTTCGTGGTATTCTTGCTAGTTACACTGCCATCCTTACTGCGCTTCGATTGTGTGCGTACTGCTGCAATATTGTTAACGTGAGTCTTGTAAAACCTTCTTTTTACGTTTACTCTCGTGTTAAAAAATCTGAATTCTTCTAGAGTTCCTGATCTTCTGGATATGAGTGACTCGTGCTACCATCGAATCCTCTTAGTCT
+
;;=>@BBCBBBBBBDCCCCCCCDDBBBCBCBB?BBBB=BB@B@CDCCCCC@CBBCC@B>AACB?C?BBBBBBBA?:?<<9=)9@=A99919?A@?CBC?BC?BBBBBB@BBB>>>A<AAA=@=::::<<8718<8818<==>>@@DDAAA??>><>AA<A?:@<AC?>>>>@A<@@@BA6?<?;??DDE/>>;;;1;;;;>>:77:-55552#289;;5=5;;5==>>>881528///88377>:<8>A@AA>::;???ABAA;;7;?>>>;>>9<@A;AAA==
@ATNG8:03493:06344
GATGGTAGCTCTGCTCTGACTCTCGTACTCATTCGTTTCGGAAGAGACAGGTACGTTAATAGTTAATAGCGTACTTCTTTTTCTTGCTTTCGTGGTATTCTTGCTAGTTACACTAGCCATCCTTACTGCGCTTCGATTGTGTGCGTACTGCTGCAATATTGTTAACGTGAGTCTTGTAAAACCTTCTTTTTACGTTTACTCTCGTGTTAAAAATCTGAATTCTTCTAGAGTTCCTGATCTTCTGGTGTCGTCTATCATGTACTACCATCGAATCCTCTTAGTCT
+
CBCD@CCCCCCCBBBDCBBBCBBBCBA@CC;;<<CCE>BB?C@CCCCCCB@BCCCF@C@CBCC@DACCDCCCCCC@A@@@@,>?;AABA<BCBB?CBB=A@?;;;BBC@EFCCCDDD?BBDAC@CCCCA@@B@BBBC@CBBBCCCCBCCCFBBAB@BCC@BA?C@CBBACEDHEAB;;;;6;>C>;<<<;*;CBBB>DGGBDCBA@@5;;;;*;A@BBBD@CC@DCDCCCB@C@CBCCCB?AAB@BBBCDCCBBBCCCCBCECDD@CBCBB?CC@DBB?BBBBC
@ATNG8:03495:06338
GATGGTAGCAGACGTGACAGAGCGCCAGAAGATCAGGAACTCTAGAAGAATTCAGATTTTTAACACGAGAGTAAACGTAAAAAGAAGGTTTTACAAGACTCACGTTAACAATATTGCAGCAGTACGCACACAATCGAAGCGCAGTAAGGATGGCTAGTGTAACTAGCAAGAATACCACGAAAGCAAGAAAAAAGAAGTACGCTATTAACTATTAACGTACCTGTCTCTTCCGAAACGAATGAGTACGATGAGATCTCGTGTGCTACCATCGAATCCTCTTAGTCT
+
8879:;99;::445;;;<=>=>>>=26658;;;?@?;>;>>>??;:7;;7<8<@ABABCC1B@BC@BBBB@BBA9?==9999(:<8=;???2><<7<C@CCCCCB@B@CG@BBB@ECCBCCCCCJCBBA@@B@CBBC@BBBCCBAC?C@B;;7;A@@?B;95:>@@>?9==8888399;;;3;981999999$9;89@=B<<<=;<>=::@A0;6;?CBB?BB:::??;?;???9?AA=?=>CCCA@A@>877;<8887/....66387822+26+222+2<888
@ATNG8:03496:06336
GATGGTAGAGAGACTGTAGCGCACCCAGAAGATCAGGAACTCTAGAAGAATTCAGATTTTTAACACGAGAGTAAACGTAAAAAGAAGGTTTTACAAGACTCACGTTAACAATATTGCAGCAGTACGCACACAATCGAAGCGCAGTAAGGATGGCTAGTGTAACTAGCAAGAATACCACGAAAGCAAGAAAAAGAAGTACGCTATAACTATTAACGTACCTGTCTCTTCCGAAACGAATGAGTACGTGTGCGACGTGTCTCCTACCATCGAATCCTCTTAGTCT
+
A;8:<?@BBCCBBBBCCCDDCCCCC>BBB@CBCCBB@B@CCA@@BC@CC@C?88:==?=@.?@ABBBBBBAA@@:@@ABBBB2BB?CACDC;CCC@CBCCDGCBB@CABB@BBB@BCCBCBAABCCCDCCBB@BDBB>BCCDBBBB@C@C;;:;BBBCBBD@CCAABD?BB@????AAABD=A9949@@@@2AC?BBAABBDCAA7;;@@<@=CBA@@?BBABBBB@D@CCB>BBB?BBBCBBBBCC>?>BAAAAABB@@<@DB=B>>>@<@A;888<AA>==
@ATNG8:03496:06339
GATGGTAGAGTATCATGTCGTATCTCCAGAAGATCAGGAACTCTAGAAGAATTCAGATTTTTAACACGAGAGTAAACGTAAAAAGAAGGTTTTACAAGACTCACGTTAACAATATTGCAGCAGTACGCACACAATCGAAGCGCAGTAAGGATGGCTAGTGTAACTAGCAAGAATACTACGAAAGCAAGAAAAAGAAGTACGCTATTAACTATTAACGTACCTGTCTCTTCCGAAACGAATGAGTACTATAGACTATCTGAGACTACCATCGAATCCTCTTAGTCT
+
/7:@.44544;;55//;/////:<=B@==?8665:::5:7:<=994;5:99=;?B==C???+=7;@BCCCDE@AB:@966AAG+?C@B?BB@7BBB?C;;;BBCBC=@=@A=??B@CBBDBBCCCCCCBBBGDAC;;;>AABAAAA@=>:B00+0@@>@?CC?CCCCAA?AA=ABAAAAAAA<???;=<<<<,9927;?;<=BBB:<7;=;7175<<CBC?BA@@@CB?B@CCC=<;<6;BBCBBAAABABBBBBBDBBBBA@@BC?CCCBB?BB@BCB@CBAA@
@ATNG8:03500:06344
GATGGTAGCACACGAGATCTCATCGTACTCATTCGTTTCGGAAGAGACAGGTACGTTAATAGTTAATATCGTACTTCTTTTTCTTTGCTTTCGTGGTATTCTTGCTAGTTACACTAGCCATCCTTACTGCGCTTCGATTGTGTGCGTACTGCTGCAATATTGTTAACGTGAGTCTTGTAAAACCTTCTTTTTACGTTTACTCTCGTGTTAAAAATCTGAATTCTTCTAGAGTTCCTGATCTTCTGGTGTCGTCTATCATGTACTACCATCGAATCCTCTTAGTCT
+
>>>>?CBBBAABFHCECBBCCABBCDDDDCBB@BCCC=ECAE?BBBCCCC?CDBBA?B@CA==<:6.----557738;:;:,:9:(38;;5=AAA<?;=7;:*//9999588@@@AAA;@?>8<9;733:8888=BB@@B>>?A?;;:;=7>??@@;>><5:;:?4>AA:55555.56666+638322222$29899197779777:A59997)7/./;8?8=?<@CBBBBB?B?B9::EE?BCB?BBBBDCAAABAABCBB@AAB>???AA<AD@BAA=@B@@A
@ATNG8:03503:06350
GATGGTAGCACGACACGACGATGTGTACTCATTCGTTTCGGAAGAGACAGGTACGTTAATAGTTAATAGCGTACTTCTTTTTCTTGCTTTCGTGGTATTCTTGCTAGTTACACTAGCCATCCTTACTGCGCTTCGATTGTGTGCGTACTGCTGCAATATTGTTAACGTGAGTCTTGTAAAACCTTCTTTTTACGTTTACTCTCGTGTTAAAAATCTGAATTCTTCTAGAGTTCCTGATCTTCTGGTAGAGCGTGCATATATCTACCATCGAATCCTCTTAGTCT
+
:><=?BCDCBA=?@@CCCCBBCBBBC;;;C;;4;BBB<BB?C>BBBBBBA>@?@@@?B?BBCC@C?CBA???=88633333$7><>899139=B=BBB@BB=?@EBBB?BBBAAAAB@BBB@C<@@AA;;;;6::?@=AA@@A;:;>>>@>>>AB<?>?<@@<A=;;;;;;A@@:;=>CA5B7;5;;???/@A6670666///9//6:@DDD/==<<D>G:>=;<<<///<7<6:;;689,//;5;=?>>>@;::A99:::9<??5::<<=:>><>>A;>>?;9
@ATNG8:03509:06349
GATGGTAGATACTCGCTGATACACCCAGAAGATCAGGAACTCTAGAAGAATTCAGATTTTTAACACGAGAGTAAACGTAAAAGAAGGTTTACAAGACTCACGTTAACAATATTGCAGCAGTACGCACACAATCGAAGCGCAGTAAGGATGGCTAGTGTAACTAGCAAGAATACCACGAAAGCAAGAAAAAGAAGTACGCTATTAACTATTAACGTACCTGTCTCTTCCGAAACGAATGAGTACACATCGTCGTGTCGTGCTACCATCGAATCCTCTTAGTCT
+
;;;;=?AABCCCC@AACBHCCBBBC>CCC>@@BAAA>A>ABBACBD>@@?C?BA=98999(:9@@BCCCAA:99+9:;:44&4;39.55)555.5;;>@=@@B?A@DD?DBB?BBBCBCDCCCBDBBBBD@DCCC?BBCCCCCC?B@BBB?BBBBBBBB?BBBBBC?CC@BAA=AAAAB=BAB>BDCCC2CC?B???CCCBB?@;>>@@<@<AACBB?AABBAAAAE@BBB<A@@=@AA@BBBBCBBBBBCDDC@;::?@ABB@BBBDB?BC?BBB?BBAAB
@ATNG8:03510:06337
GATGGTAGCGCATATCAGCGCAGCCCAGAAGATCAGGAACTCTAGAAGAATTCAGATTTTTAACACGAGAGTAAACGTAAAAAGAAGGTTTTACAAGACTCACGTTAACAATATTGCAGCAGTACGCACACAATCGAAGCGCAGTAAGGATGGCTAGTGTAACTAGCAAGAATACCACGAAAGCAAGAAAAAGAAGTACGCTATTAACTATTAACGTACCTGTCTCTTCCGAAACGAATGAGTACCTCTCAGACGCTCGTCCTACCATCGAATCCTCTTAGTCT
+
<><>@B;:;EMBBBCDCBBBBCCCD>C999;BBBBB=@=AABBAAA?;;6;=@AC;;;;;*;9@@CCCCJCCCC;B?;;;;;*;>;=>@AA7B;949;6:CBBBC?B?BC?BBD@CCBBBBCCCC@@@BC;;9;BCC@BBBBDDDD>>>>00-0EDAEACC?CBCA@A@DF@CBA=@@@CA=ABB@?????1?C?BBC@@BDCC?B?BAAA;>;>@BBB?BBBAAAA<@=@BC=CCC?CCBCCBB?ABBCCCCCAAAAA??<?AA<AA??????<?>=:=@>>>
@ATNG8:03511:06337
GATGGTAGAGTACAGTGTAGTAGACCAGAAGATCAGGAACTCTAGAAGAATTCAGATTTTTAACACGAGAGTAAACGTAAAAAGAAGGTTTTACAAGACTCACGTTAACAATATTGCAGCAGTACGCACACAATCGAAGCGCAGTAAGGATGGCTAGTGTAACTAGCAAGAATACCACGAAGCAAGAAAAAGAAGTACGCTATTAACTATTAACGTACCTGTCTCTTCCGAAACGAATGAGTACTGTATCTATGTGTGCGCTACCATCGAATCCTCTTAGTCT
+
>?;<?B@@:;5@<:96<<<>CCBBC@BB@8<<>??@9B<AACBBAC?@?=?<?@>99999'86?=7:7?@<899,9A;;;;;':?;;2999&555.5@<@CB?BC@B?BB?BBB?@@@CCDDBCBBABBAAA>ABBB?BCBBBBBC?@;>00+0@>><@BB@CBBBBC>AA@CCE?BB::58AA>BBDDE3BB=??B?>@BAA<A=AA??:>:>>BBB@CCACCBA?A>AAB=B?@<::9@ABBBBCCCCB???AAAAB?@?BB?AA@>@;??:>>A<89999
@ATNG8:03511:06349
GATGGTAGCACGACACGACGATGTGTACTCATTCGTTTCGGAAGAGACAGGTACGTTAATAGTTAATAGCGTACTTCTTTTTCTTGCTTTCGTGGTATTCTTGCTAGTTACACTAGCCATCCTTACTGCGCTTCGATTGTGTGCGTACTGCTGCAATATTGTTAACGTGAGTCTTGTAAAACCTTCTTTTTACGTTTACTCTCGTGTTAAAAATCTGAATTCTTCTAGAGTTCCTGATCTTCTGGTATGACTAGTGTACTACTACCATCGAATCCTCTTAGTCT
+
?:>?@BCBBA@956BBBA@666<=@CCCCDBB>B@BB:AA<@?CCBBBBB>AB@@A@C?CBCC?C?BCCBBBBBB>AABBB+BA;@899(7:=?<@AC=AA7:9?AAB>BBBBBBCC>AAB?@<AAAAAA??9@@AD7::@><<===<?@@@;::5:;;5;=8=9=>A?>>???:==ADD5A<A;@@AAA/AA:::1://///<;;>5;;::(7877:7;7=>9@??@@AA<A<AAAA@@8;:A<A>==AA@@?=>>AA===?BA<AAAAA<AA=>=>:?@<>>
@ATNG8:03470:06366
GATGGTAGGCGAGAGTGAGACGCAGTACTCATTCGTTCGGAAGAGACAGGTACGTTAATAGTTAATAGCGTACTTCTTTTTCTTGCTTTCGTGGTATTCTTGCTAGTTACACTAGCCATCCTTACTGCGCTTCGATTGTGTGCGTACTGCTGCAATATTGTTAACGTGAGTCTTGTAAAACCTTCTTTTTACGTTTACTCTCGTGTTAAAAATCTGAATTCTTCTAGAGTTCCTGATCTTCTGGTGTCGTCTATCATGTACTACCATCGAATCCTCTTAGTCT
+
667838@A@BBFDDCA@AIB;69<@@BBBBCC?BBB@BB8:8;@?@A@@=ABBAA@B=@@@@=@?BAABBB@?>;33333$3769<<<18?AC@CCCA?>7:8?BBB?BCHBB@>>9><=6<8<<<?@>=><AB@@:><AAA==<<<A<<:99<168?;@C<A<AAA===ABB8=8887)87<:@;@@@,89<;;,//99:::==>8>>>>/>;;;B:=:=?<@>>>AAA<@<@@A@==7;;A==>>AAA;;;AA????@>>>@<AAAAA;??=:66386---
@ATNG8:03477:06370
TATGGTAGCGCATATCAGCGCAGCCCAGAAGATCAGGAACTCTAGAAGAATTCAGATTTTTAACACGAGAGTAAACGTAAAAAGAAGGTTTTACAAGACTCACGTTAACAATATTGCAGCAGTACGCACACAATCGAAGCGCAGTAAGGATGGCTAGTGTAACTAGCAAGAATACCACGAAAGCAAGAAAAAGAAGTACGCTATTAACTATTAACGTACCTGTCTCTTCCGAAACGAATGAGTACGAGAGTCAGAGCAGAGCTACCATCGAATCCTCTTAGTCT
+
B@??>@@@AACBBBBCCCBB@CCDD=BBE?DDGH::;;@BBEBBBD@CC?B?BB@>>>>>0??BBDBBDCCCBC>CCBBBBB5BC?C6;;;6;BA?BCCCDDCA@<@?CC>AAA=AAAACCCCBCCCDCCCB@CCDC?BBBBEBBA?CAGBB?BCCCCCCC@CACCCB?AA?BBB?BBCCB>AAA?BCCCC2CD?B999CDCBB?B?BBAA<><>?CBB@CCBBABB6:7;AA<BDD@BAACCCCCBBBBBBBBBB@BCBBB@@B@CCAAA?BA>>:::ACBBB
@ATNG8:03478:06383
GATGGTAGCTATACGTATATCTATGTACTCATTCGTTTCGGAAGAGACAGGTACGTTAATAGTTAATAGCGTACTTCTTTTTCTTGCTTTCGTGGTATTCTTGCTAGTTACACTAGCCATCCTTACTGCGCTTCGATTGTGTGCGTACTGCTGCAATATTGTTAACGTGAGTCTTGTAAAACCTTCTTTTTACGTTTACTCTCGTGTTAAAAATCTGAATTCTTCTAGAGTTCCTGATCTTCTGGACGACGCGCACTGACACTACCATCGAATCCTCTTAGTCT
+
>:>>@CAABCBBBBCDCCDFCCCCCCB@@ABB>BCCC=BC>@?@GDDD@@>@CCCB@D?BABB?C?CBBABBBBC>AAAA@.@A=BBCB>BBBD?CBB>BB798?BBB?BDBCCAAA<?@A7;7;<=<??<<5<ACC;999C>>>==>>A>>@?A=8:8<?A<@;@AAAA?@@A<A@AAA5A<A;??AAA/A?==@6966///=<<@=DDDD/?==>A=A=>>;>?@B@@@<@<@@@@AA;??@=??;=>>??>>>>>@@@@@@A;???AA=AD8<=A=AA>AA
@ATNG8:03484:06390
GATGGTAGAGTATCATGTGTATCTCCAGAAGATCAGGAACTCTAGAAGAATTCAGATTTTTAACACGAGAGTTAAACGTAAAAGAAGGTTTTACAAGACTCACGTTAACAATATTGCAGCAGTACGCACACAATCGAAGCGCAGTAAGGATGGCTAGTGTAACTAGCAAGAATACCACGAAAGCAAGAAAAAGAAGTACGCTATTAACTATTAACGTACCTGTCTCTTCCGAAACGAATGAGTACATAGATATACGTATAGCTACCATCGAATCCTCTTAGTCT
+
/::;@CCCC@ACCCCCCCCCCAABEADCB@CCCA@@?B?BBCBBCC@;;;;?CCBCBDCC2C:;;CB>AA00)0>3==0/0/)/A5;.555&5::4;@BAABB@@=@@BB?BAA=@@BBBCCCDCGCBCBGC?AABB>BBCCCCCC@C@C@@=@BBBBCBC@CCCCCC@CC?BBB>AA9:92:?@=BEDGD3CB?@?>?CBBCC?C?BBBA<A>@@CCC@CCCCCCC@C@BBC>BBB@CCBBCBCBBBAAABBBBBBDCBAAABB?CCCCC?B@;@8/+/:///
@ATNG8:03488:06392
GATGGTAGCACGACACGACGATGTGTACTCATTCGTTTCGGAAGAGACAGGTACGTTAATAGTTAATAGCGTACTTCTTTTTCTTGCTTTCGTGGTATTCTTGCTAGTTACACTAGCCATCCTTACTGCGCTTCGATTGTGTGCGTACTGCTGCAATATTGTTAACGTGAGTCTTGTAAAACCTTCTTTTTACGTTTACTCTCGTGTTAAAAATCTGAATTCTTCTAGAGTTCCTGATCTTCTGGACAGAGTGTGCAGATACTACCATCGAATCCTCTTATTCT
+
<>>C;>>BBBC;;;@CBBB;66ABCA@A@C;;7;A??;AB>B@CCBCC@@<@@?@@7;6;BDC@C@CCCB??BBA??????1>BACBBD<AABB>BBB>AA799BBBB?BBBA@ABB@BBB?@<@@@A===A;@@AA;@?AA<=<=>AA?>>::;::;;:>C=C=;;;BA@@@B=A????6?=B<CACCC/DB>=<5;::::;<788:?@@A/>>>>@<@<?@<??BBAAA<@:>=BAAA:>>A<AAA>;;;AAAAA@@@A><::7:??GE=@@:==B<AA<AA
@ATNG8:03491:06382
GATGGTAGACATATCGTACTCTCTGTACTCATTCGTTTCGGAAGAGACAGGTACGTTAATAGTTAATAGCGTACTTCTTTTTCTTAGCTTCGTGGTATTCTTGCTAGTTACACTAGCCATCCTTACTGCGCTTCGATTGTGTGCGTACTGCTGCAATATTGTTAACGTGAGTCTTGTAAAACCTTCTTTTTACGTTTACTCTCGTGTTAAAAATCTGAATTCTTCTAGAGTTCCTGATCTTCTGGTATACACACTCGCTCGCTACCATCGAATCCTCTTAGTCT
+
:;89;?AABBBCBBBBBBCAABCCCCBA==9;2;<<9)5>:@8BBA@A@A>AA:9:4?:?=::49?CCBCCB7798//000$.6(----(-66728;94//,//98888?B@>>A=>8=;;6;8<==<788818@@D398==??>@???BC;;;A178=:=A=A;===;;9>?A155==>-:4:;AAAAA/9666=18///87;?@@<????.=::8><@<@@<@@?@@@K<?<@@?>==7=;;5;==?@BAAAAAAAAAAAAAA<;;;??<@@7;:@<@>==A
@ATNG8:03505:06374
GATGGTAGCACACGAGATCTCATCGTACTCATTCGTTTCGGAAGAGACAGGTACGTTAATAGTTAATAGCGTACTTCTTTTTCTTGCTTTCGTGGTATTCTTGCTAGTTACACTAGCCATCCTTACTGCGCTTCGATTGTGTGCGTACTGCTGCAATATTTTAACGTGAGTCTTGTAAAACCTTCTTTTTACGTTTACTCTCGTGTTAAAAATCTGAATTCTTCTAGAGTTCCTGATCTTCTGGATATGAGTGACTCGTGCTACCATCGAATCCTCTTAGTCT
+
:5;<:=BBBCCCCBBCCCDCCCD<<;666@BBACCCM>CB?B@;;;CCEG@CCBBB@B@BCCC@B?@@BAABCCC?ACCCC2BA<????8?ABA=A??<?A=??BBCC>AABBCBBB>BCC?C?CA;<<=66/6A99076;;<=>=>=BBA898;9===AB3;7;A@@@ACBA=@;;;;-;=B;;:;;;.;DCDD>A@CBCBCBCA@CDCD5CBBBC@C@CF?BBBBAAA@B?BBBCCC<>>C?CBAACCCAA@A>@@@@@???<@??:;5:=8:::3::::;
@ATNG8:03513:06383
GATGGTAGGCGAGAGTGAGACGCAGTACTCATTCGTTTCGGAAGAGACAGGTACGTTAATAGTTAATAGCGTACTTCTTTTTCTTGCTTTCGTGGTATTCTTGCTAGTTACACTAGCCATCCTTACTGCGCTTCGATTGTGTGCGTACTGCTGCAATATTGTTAACGTGAGTCTTGTAAAACCTTCTTTTTACGTTTACTCTCGTGTTAAAAATCTGAATTCTTCTAGAGTTCCTGATCTTCTGGTGTCTGATCTGTATCACTACCATCGAATCCTCTTAGTCT
+
9::<@DAA=;;;CCDCDCCC;9;CGLCCCCAA?ABBB<BA=A?DBCBBCC@BA@BA@D@BBBB@B?BBBAACDEF>AABAB2AA>ACBC=BCCC?CAB@BB599?CCD?ACDBC???>B>@9>9@@@>@@>?:A@AA:<<<?>>>AAAAA<><?A68:@<@A=A:==??ABBBB;===DD5B=B977776(8>>=>19/////;<9>;?AAA*:>>>A7;7=@;A;;;;;;<A<@@;;;B678A<>>>?@@AABB=<=ADA;:;B<AAABA===7:;A:=>=:;
@ATNG8:03516:06374
GATGGTAGCTCACGTACGTCACACGTACTCATTCGTTTCGGAAGAGACAGGTACGTTAATAGTTAATAGCGTACTTCTTTTTCTTGCTTTCGTGGTATTCTTGCTAGTTACACTAGCCATCCTTACTGCGCTTCGATTGTGTGCGTACTGCTGCAATATTGTTAACGTGAGTCTTGTAAAACCTTCTTTTTACGTTTACTCTCGTGTTAAAAATCTGAATTCTTCTAGAGTTCCTGATCTTCTGGGTCTCTCTCTCACGCACTACCATCGAATCCTCTTAGTCT
+
A>@<?BBBB@;@AABD969FEBBBBCCBBBAA?ACCC?CC@C@CCCCBBB?CCCBB?A?@CCC@B?BCCBBBCCC@?????.>A?BCDD=DCBB?BBB?BC@B@BBBB?B>??BCBB?ABC?C?@@A>;;;@===>C:>=?@>>>@@AABB;;;@<==>:>A=B<=>=@BAA@@<??@AA2A<A<ABBCC/??;;;1;>>898===>5;;;;+7<<<D<><>A==>=A@@@<@;>>@???<@?AB:A@@@@@@BAA@@ABB=999,//66<7==79::=AB@?@
@ATNG8:03517:06368
GATGGTAGTATATCGCGTCGCTATCCAGAAGATCAGGAACTCTAGAAGAATTCAGATTTTTAACACGAGAGTAAACGTAAAAAGAAGGTTTTACAAGACTCACGTTAACAATATTGCAGCAGTACGCACACAATCGAAGCGCAGTAAGGATGGCTAGTGTAACTAGCAAGAATACCACGAAAGCAAGAAAAAGAAGTACGCTATTAACTATTAACGTACCTGTCTCTTCCGAAACGAATGAGTACGTGTGACGTACGTGAGCTACCATCTAATCCTCTTAGTCT
+
CCDD?CCCCABBDCBBAABCCCCCC?BAB@CCCCCC?C?CCCCDCC?BB?B@BAA9:::9*:>ABCCDDCC:98*7<9:;;;*;C?C@CFF;BBBADBCCBBBBB@C@CC?BBC@CCBBBBBBEECCCCC@@?@DED<@@CCAA?B@C@C??=@CBBBCDC?ABBCAA>AB??>@?BBBBB=BAA>ABBBB3CD?BAAACC>@=;C6<<AA:>:>ABBC?BBBBABB=?=?DD>BAB?BBBCCDAAABBBBCBBBBBBBBBBCCC@B999B?AA?A@?;@>>>B
@ATNG8:03528:05806
GATGGTAGGTGCACATGAGTGTATCCAGAAGATCAGGAACTCTAGAAGAATTCAGATTTTTAACACGAGAGTAAACGTAAAAAGAAGGTTTTACAAGACTCACGTTAACAATATTGCAGCAGTACGCACACAATCGAAGCGCAGTTAGGATGGTAGTGTAACTAGCAAGAATACCACGAAAGCAAGAAAAAAGAAGTACGCTATTAACTATTAACGTACCTGTCTCTTCCGAAACGAATGAGTACGATGAGATCTCGTGTGCTACCATCGAATCCTCTTAGTCT
+
::<=9==>;BB;;6@CCCCCCAAAE>BBC@BBBCBA?B>@@ACBBB@BB?BABCDDDDED3B@BDCDCBBBAA?8AA;<<;;*;B@B5;;:*9??;@BBBCCCCB@D@>><?@@=ACBBCDA@@DAAACC;;;;CED@BBBBA@@=@B?CBBABBCCCDC@AACDFC@999:AA?B???A;>??;999999%9>;?CBB==?BB<===BCB4?<?;BAC@CB;;;BB@C@CCC>BCF@BBBAAAAAAACCC???AABCCCBBBAA>AA@>><>A<>>>:<AA::
@ATNG8:03537:05779
GATGGTAGGACGAGCGTCTGAGAGGTACTCATTCGTTTCGGAAGAGACAGGTACGTTAATAGTTAATAGCGTACTTCTTTTTCTTGCTTTCGTGGTATTCTTGCTAGTTACACTAGCCATCCTTACTGCGCTTCGATTGTGTGCGTACTGCTGCAATATTGTTAACGTGAGTCTTGTAAAACCTTCTTTTTTACGTTTACTCTCGTGTTAAAAATCTGAATTCTTCTAGAGTTCCTGATCTTCTGGTATACACACTCGCTCGCTACCATCGAATCCTCTTAGTCT
+
@;C?@DCC@BBB:;;BBBBA@CCC@CCBBBAB>ABBB>ADAD@BBBCCCC?CDCCE?C@CDCC@C@CCECBCCCC=99999*:?<AABB<BB@A?ABB=BC:;;AEEGBECCCCCDF@CCD?B?CCCCCBBC@CDBB?CCCCCCBDCCCCCCBBB?BCD@CC>@>@@C@@@BBA6;;BBB7A>C=;;;;;;%;B;;;9;BDDKCCCCC@CDDG5DBBBC<@=A@=@CCBBBB>@>@CDECC@B@A>ACCDCDDDCCCBCCBBBCBB?BBBBB?BB?BAB>BCA@A
@ATNG8:03537:05787
GATGGTAGACACGTGTGCTCTCTCGTACTCATTCGTTTCGGAAGAGACAGGTACGTTAATAGTTAATAGCGTACTTCTTTTTCTTGCTTTCGTGGTATTCTTGCTAGTTACACTAGCCATCCTTACTGCGCTTCGATTGTGTGCGTACTGCTGCAATATTGTTAACGTGAGTCTTGTAAAACCTTCTTTTTACGTTTACTCTCGTGTTAAAAATCTGAATTCTTCTAGAGTTCCTGATCTTCTGGGTGTATCAGCGAGTATCTACCATCGAATCCTCTTAGTCT
+
4::<8B=BBB@@@==;;;A<AABBDC;;<AAA;ABCC?CC>A@@@@BBA@>@BAAA?B?BCBE@K?DBA@??>8?7BAAAB1988;99?6?B9:6:?A>AB<??BBAA?B>??BBAB@?@@<@<A@A>>>>>;>>AA;888@@>=>>>???===?7878=;;6;;>AAD>?>AD9;8898)81818>DDE/CD=>>8>BB??;;;===AAAA/A>>>?:=9=@<===@?@@<?=AAC@@A<>>>@8<==<=@A:;;A;;;??>>?:>=<==8==:>=@59:///
@ATNG8:03537:05797
GATGGTAGTGCGTGAGAGAGAGACCCAGAAGATCAGGAACTCTAGAAGAATTCAGATTTTTAACACGAGAGTAAACGTAAAAAGAAGGTTTTACAAGACTCACGTTAACAATATTGCAGCAGTACGCACACAATCGAAGCGCAGTAAGGATGGCTAGTGTAACTAGCAAGAATACCACGAAAGCAAGAAAAAGAAGTACGCTATTAACTATTAACGTACCTGTCTCTTCCGAAACGAATGAGTACACATCGTCGTGTCGTGCTACCATCGAATCCTCTTAGTCT
+
DCCC?AACCCDBBBADDCCCECCCC:@?A7;?A@CCAC?CCDCCCC@BB?B@BAA?????.?=ABCBBBBCBBB9?=9;;;;*;A>A@DDE;CCDABBBBCECCD@C@CC@CCB?BBCCCCBCCCCCCCCBC@DDDD<BBBBCBBB?B?BAA>ACCCCCCC@CCCAAA?BB?@@@<>>CCC>B>><>BBBB3BD?BAAABBBBB<@>>@BC;>:>BCBB@BB@@@BC?B?BCC>CBB>AAAAACACACCABBCCCBB???BBBBC?BBBBC?BB?AAB@BAAAB
@ATNG8:03538:05766
GATGTAGCGCACACATAGATACAGTACTCATTCGTTTCGGAAGAGACAGGTACGTTAATAGTTAATAGCGTACTTCTTTTTCTTGCTTTCGTGGTATTCTTGCTAGTTACACTAGCCATCCTTACTGCGCTTCGATTGTGTGCGTACTGCTGCAATATTGTTAACGTGAGTCTTGTAAAACCTTCTTTTTACGTTTACTCTCGTGTTAAAAATCTGAATTCTTCTAGAGTTCCTGATCTTCTGGTCTACTACACTGTACTCTACCATCGAATCCTCTTAGTCT
+
CDCBBCCCBAABBDDBBBCBCCCCCCCCCAB@BBBD=CD@D@BCCCFFI@DCCCC?B?BCCC@D?DDCCCCBCC@CBBBB1BB?BABB>BBCD@DDD@CC9;:BGEL?BBFGCCCC@CCD@B@BCCCCCCD@DCCCACBBBCCCCCDCCCBABC?CBB?BC?C?BBAABCCBC>@@CDD;D@C?@@>>>,=?>@?=@CCCCCBBBB;AAA@0@CCCCACACC@CCBBBBB?B@CBCBBB?A@B@BCCCDDCBBBBBJDCCBBBB@CCCCD@CC?????CBA??
@ATNG8:03540:05765
GATGGTAGCTCACGTACGTCACACGTACTCATTCGTTTCGGAAGAGACAGGTACGTTAATAGTTAATAGCGTACTTCTTTTTCTTGCTTTCGTGGTATTCTTGCTAGTTACACTAGCCATCCTTACTGCGCTTCGATTGTGTGCGTACTGCTGCAATATTGTTAACGTGAGTCTTGTAAAACCTTCTTTTTACGTTTACTCTCGCGTTAAAAAATCTGAATTCTTCTGAGTTCCTGATCTTCTGGAGATACACATGATACTCTACCATCGAATCCTCTTAGTCT
+
7:;;<???B@?;66=B;6;AAA@CCCBBBB::9:BBG=CC?B>B;;9CBC@BCCCC@C@DCBB?B?CBCAACBBB?BBBBB3BB?BBCC=CAAA?AAB>BC>==>BBB?ABAACCCC>AA>9=;??>A?>>>9AAAC8<=>;;;>=>>A@?@?@D<?@?<@@<@<AAA?@AACD=A>>>>5>;>8::998):=///(/76///;;9<188878$7:=>?<949=7///;<@<B=@888BB:>=B=@@===@A????@?AB>=;=?:?@@@@=AA<;;:=>>===
@ATNG8:03545:05796
GATGGTAGCTCGCTGATGATATCTCCAGAAGATCAGGAACTCTAGAAGAATTCAGATTTTTAACACGAGAGTAAACGTAAAAAGAAGGTTTTACAAGACTCACGTTAACAATATTGCAGCAGTACGCACACAATCGAAGCGCAGTAAGGATGGCTAGTGTAACTAGCAAGAATACCACGAAGCAAGAAAAAGAAGTACGCTATTAACTATTAACGTACCTGTCTCTTCCGAAACGAATGAGTACGTGTGACGTACGTGAGCTACCATCGAATCCTCTTAGTCT
+
8;45:<>CCC@=<@;BA@A@AA@AA>@AG@CCDICC@C?BBCAAAD@CC?C????BADDD3D999BCBAAA99949AAEEEE5?@?@<ACC;DAB?BDCCDCC;;6;>BB?CDF@BBBBCBBBBDCBCCB@@=@ABB@BBBBBB@?;<:@00,0@@@@CBC@BBBC??;:949@?8><=>>@BB?BBBBD3BC?:98BBB;;;=B<???>4:49;A@@<@AAAAAF?A?BA@9?::5:AAABBCC@?@BBBDBBBBBBCBBBCC@@??@B599=AAB>AAA??
@ATNG8:03546:05797
GATGGTAGCTATACGTATATCTATGTACTCATTCGTTTCGGAAGAGACAGGTACGTTAATAGTTAATAGCGTACTTCTTTTTCTTGCTTTCGTGGTATTCTTGCTAGTTACACTAGCCATCCTTACTGCGCTTCGATTGTGTGCGTACTGCTGCAATATTGTTAACGTGAGTCTTGTAAAACCTTCTTTTTACGTTTACTCTCGTGTTAAAAATCTGAATTCTTCTAGAGTTCCTGATCTTCTGGAGATACACATGATACTCTACCATCGAATCCTCTTAGTCT
+
78::=AEACBBBBBBCCCCBCDB;9;@@ADCCACCCC>CC?B@BBBBBCC@CDBCB@B@BBCC?C?CCAAAAA??::9889)8?;@@BB=BBBB?BBA=??=?>BBCB?D@AA@ABB>BCA<A=AA9<<>>A=AAAC:><<899<<==@@@====:=?@<??<@=?????@AAA<???BB6B<?5;::::*:>===3;;>;;;;;>>:>???.>A@?>=A=AD<AA@@;;;=A=?@>>>?<@@B=@@>??AA=///;;:@@????<===@?=>>589B;>>@@=
@ATNG8:03548:05799
GATGGTAGATACTCGCTGATACCCCAGAAGATCAGGAACTCTAGAAGAATTCAGATTTTTAACACGAGAGTAAACGTAAAAAGAAGGTTTTACAAGACTCACGTTAACAATATTGCAGCAGTACGCACACAATCGAAGCGCAGTAAGGATGGCTAGTGTAACTAGCAAGAATACCACGAAAGCAAGAAAAAGAAGTACGCTATTAACTATTAACGTACCTGTCTCTTCCGAAACGAATGAGTACTACTCTCAGAGACACACTACCATCGAATCCTCTTAGTCT
+
;<=?@CCCCCBCCCB@@AEC;9996;CDADGDCA@>A?CCCCCCC@CC?C@CCD@@@@@2??BCBAAACCAAA:??@BA@A0@@=@ACCC<CAA?AAACCCCAA?A@CC@CAA>ACBBBCCCCDDDCBBBB@DBBA?AACBBBAA?C?C999:DAABBBB?CBBBAA>9949?<>CBBBA:<8849BDGE3BB?AABA@???A;@<@AA@<@<@@BCC@CAAA@@@<@<@@?9@9939AABBBB>??>@@BDCCCCB>>@???@<???AA=AA<@?>;>AAAA
@ATNG8:03550:05804
GATGGTAGCGAGCGAGTGTGTATACCAGAAGATCAGGAACTCTAGAAGAATTCAGATTTTTAACACGAGAGTAAACGTAAAAAGAAGGTTTTACAAGACTCACGTTAACAATATTGCAGCAGTACGCACACAATCGAAGCGCAGTAAGGATGGCTAGTGTAACTAGCAAGAATACCACGAAAGCAAGAAAAAGAAGTACGCTATTAACTATTAACGTACCTGTCTCTTCCGAAACGAATGAGTACAGAGAGTACGATATGTCTACCATCGAATCCTCTTAGTCT
+
:A:59<@ABCCDCBBBBCCCCCBBCAEHD@BBAC;;:;@CDECCCC?BB>B>BAC@@@@@0@=BCGCCCCDCCC9@@99999*:B=A;BBB7BDC?CAABBBDCB@B?CC@CCC?BBCDDAAABBBB@CCDD@CCBB?BBBBBBBC@C?B:::;CBCBDCC@CBBBCC?CC@CBB>@@@?=8@?>;>CCCC2CC?AAAABBBBC5849B@@>A?BBCBB@BBBBCCB@D?BBD>CBB?BBCCBBBCBBA@ACCBBB@@ABBCB@A<@CCCB@BC@AAA>??<::
@ATNG8:03562:05802
GATGGTAGTACATGATAGACGACACCAGAAGATCAGGAACTCTAGAAGAATTCAGATTTTTAACACGAGAGTAAACGTAAAAAGAAGGTTTTACAAGACTCACGTTAACAATATTGCAGCAGTACGCACTCAATCGAAGCGCAGTAAGGATGGCTAGTGTAACTAGCAAGAATACCACGAAAGCAAGAAAAAGAAGTACGCTATTAACTATTAACGTACCTGTCTCTTCCGAAACGAATGAGTACAGAGAGTACGATATGTCTACCATCGAATCCTCTTAGTCT
+
4;8:<A@BCCCDAA@CCCCD;;;@@@BBC@BEICBA<A>BCB@@@C=@@=@=@>>;;:;;*;?EECCCDCBBCC0;;;;;;;*;A=?5;::&9<<<699;;@C;;4;=@A<@BB?BABCAAAB;<;@@@B;<5;A;;5;@@@@AAB<>;A00+0><<==;@@CCCGCC?@@<?@>=A?@??8?00*0<??@0?@:AABBBBBBB597:BBB?C@@?ACC?BB;;;9=:@49;A<>=?;@AA???BFDCBABACCBBBABBBCBBB?999BC?CC???;<@@;;;
@ATNG8:03563:05786
GATGGTAGGCGACATACATACGCGCCAGAAGTATCATGGAACTCTAGAAGAATTCAGATTTTTAACACGAGAGTTAAACGTAAAAAGAATGGTTTTACAAGACTCACGTTTAACAATATTGCAGCAGTACGCACACAATCGAAGCGCAGTAAGGATGGCTAGTGTAACTAGCAAGAATACCAACGAAATGCAAGAAAAAGAAGTACGCATATTAACTATTAACGTACCTGTCTCTTCCGAAACGAATGAGTACGAGAGTCAGAGCAGAGCTACCATCGAATCCTCTTAGTCT
+
::;;;940)//////77;;666>>=799:6/0/68.-/+/)/:;;<>B>A?8@:88444444$4.44;999955.5;19//////$/;)//)/99+9<:,66665::544)/)//5://)/7//3<<<<=>=<<<BB99;BB966==555<:>:?B@=ABB@@9;;=@??;;??B;4:7;*-)-.--)--68366666'671333/8///66065;9:928232377133377774:69::1869(------4535555562227:5722225377766122,27:,56CCB
@ATNG8:03565:05784
GATGGTAGTGTGTCTCTGAGAGTAGTACTCATTCGTTTCGGAAGAGACAGGTACGTTAATAGTTAATAGCGTACTTCTTTTTCTTGCTTTCGTGGTATTCTTGCTAGTTACACTAGCCATCCTTACTGCGCTTCGATTGTGTGCGTACTGCTGCAATATTGTTAACGTGAGTCTTGTAAAACCTTCTTTTTACGCTTACTCTCGTGTTAAAAATCTGAATTCTTCTAGAGTTCCTGATCTTCTGGGTGTATCAGCGAGTATCTACCATCGAATCCTCTTAGTCT
+
:==>?BABCJCDCHBBBBCCBBDCCCCCCC@@>@BBD>CC?A>ABBBBCC@CCCCC>A=ACBB@B@DCCCDCCCB@BABBB2BBFDCED?CCCB>AAC?BB:;;BD@A?ADBBBBDH@BCC?C@CCCCCCAA<@AAA6;;BBAABECCCBDCBBC@BBBACC?B?BBCCDCCBB=A;;;;.;=B?BCCCC5CCCCC@CEEBDCCCBB@CCCC5CCBCC@C@BB?BEBBB@@=@:;;DCBB?B;;;9;DCCDCCCCBBCCCCCCCCA@@@@@=@C@BCB?BB@@@
@ATNG8:03565:05790
GATGGTAGTGCGTGAGAGAGAGACCCAGAAGATCAGGAACTCTAGAAGAATTCAGATTTTTAACACGAGAGTAAACGTAAAAAGAAGGTTTTACAAGACTCACGTTAACAATATTGCAGCAGTACGCACACAATCGAAGCGCAGTAAGGATGGCTAGTGTAACTAGCAAGAATACCACGAAAGCAAGAAAAAAGAAGTACGCTATTAACTATTAACGTACCTGTCTCTTCCGAAACGAATGAGTACACATCGTCGTGTCGTGCTACCATCGAATCCTCTTAGTCT
+
AAA>@CCCBBBBCBCCDCBBCCCCC>CCD@CCCC@@@@@BBCBBCC=@??B?BAAACCCC2C=ABCBBBBBBBB=AA?@@@@0@A?BACFD;CCC@CBCCCCFBB?B@CC?BBD@CAAADDBCBCCCBBCCC?CCCC>BABBBBBC?B?BAB?BCCCCCCC@AAABBC@CC@889>AABBA=@>>9998989%9?<?989CCC@><><??BA<@<?ACBB?BA@@@BB?C@BAB=BBB@BCBBBCCBABABBBBBCCBAAABBCCD?@@@CD?BB?BBB?ABA>>
@ATNG8:03525:05839
GATGGTAGCATCATGCATATCTCACCAGAAGATCAGGAACTCTAGAAGAATTCAGATTTTTAACACGAGAGTAAACGTAAAAAGAAGGTTTACAAGACTCACGTTAACAATATTGCAGCAGTACGCACACAATCGAAGCGCAGTAAGGATGGCTAGTGTAACTAGCAAGAATACCACGAAAGCAAGAAAAAGAAGTACGCTATTAACTATTAAACGTACCTGTCTCTTCCGAAACGAATGAGTACAGAGAGTACGATATGTCATCGAATCCTCTTAGTCT
+
CBBE@CB@@ABAABB;9;CCDBBBB@AA@=@;;9@@8<@A@;998;233-3288987777$3,389;?AAAA@A8>8;4444$495:.44)555.5;;?CCCCB=A=9:29>>5<@>??;==?CCDB@@9:5;944.4998::::594=00)/;9<==?C<@@B>==9::9;==488<<<5888478;8;.;?>BBBAABBCC@C?656;-66,59>??8<<<<<<<9<:=<=5<443899A???AAAAABBAAABBBBBBBBBCCA?CC?CAB>A?888
@ATNG8:03530:05818
GATGTGCGTGAGAGAGAGACCCAGAAGATCAGGAACTCTAGAAGAATTCAGATTTTTAACACGAGAGTAAACGTAAAAAGAAGGTTTTACAAGACTCACGTTAACAATATTGCAGCAGTACGCACACAATCGAAGCGCAGTAAGGATGGCTAGTTGTAACTAGCAAGAATACCACGAAAGCAAGAAAAAAGAAGTACGCTATTAACTATTAACGTACCTGTCTCTTCCGAAACGAATGAGTACACATCGTCGTGTCGTGCTACCATCGAATCCTCTTAGTCT
+
B;95==>@@?;9;;6666;;@566695559>9.5.5999;;?7?A9@?BB>>>>>>+>:=<;<:::8333(3395555$5549.555&59949@A@A@<:>292992:?@7@:88ACCBCC@@@@@AB?BABC?A?BBBBBD@C@B00+//8//)/9939;;<;;6::2383.33:::5:996333377%7><77589:977578:9;>;B<>>BBC@BB??@BC?B?BDC<A@@=A???BBBCCCCBBBC:98@>9999CAC?C::9F?CC????<:99?@
@ATNG8:03530:05835
GATGGTAGTGTCATATGAGAGTGTGTACTCATTCGTTTCGGAAGAGACAGGTACGTTAATAGTTAATAGCGTACTTCTTTTTCTTGCTTTCGCGGTATTCTTGCTAGTTACACTAGCCATCCTTACTGCGCTTCGATTGTGTGCGTACTGCTGCAATATTGTTAACGTGAGTCTTGTAAAACCTTCTTTTTACGTTTACTCTCGTGTTAAAAATCTGAATTCTTCTAGAGTTCCTGATCTTCTGGATAGCGACGCGATATACTACCATCGAATCCTCTTAGTCT
+
889:5;====555<;99<<;;;;;<??<<=<;5;444)4;.4.5=555;94///77)/)///;7A9696;;<<==056<<<*:;7;>>B=966>;>>;+//+//6907348999737/337,3,333778:8277774>??==C@996=<>445506;;9?@9=8<<;595@99244999&95>799999'99949)5945;;;<;;49999(;<===8<6;;7665=<<=:?9=665<<7::;7<=;;;>B?999@959=>>=>:>955<7@@<?8817<>00
@ATNG8:03534:05853
GATGGTAGATATATGCACGCTCTACCAGAAGATCAGGAACTCTAGAAGAATTCAGATTTTTAACACGAGAGTAAACGTAAAAAGAAGGTTTTACAAGACTCACGTTAACAATATTGCAGCAGTACGCACACAATCGAAGCGCAGTAAGGATGGCTAGTGTAACTAGCAAGAATACCACGAAAGCAAGAAAAAAGAAGTACGCTATTAACTATTAACGTACCTGTCTCTTCCGAAACGAATGAGTACTGTATCTATGTGTGCGCTACCATCGTATCCTCTTAGTCT
+
A<=?;BBBBBCCCCCCCECBBBCED@CBC@CBBB;;:;:><<<>==9BB?B?@A@BDCBB+=>@AABCBCCBBB9;>;;;;<*;@=?5:99&9>>=A;::9:@BDAC@DC@ECC>BBBBC@@ACCCIJFDBB>AB::4;AAAABBC@D@C;;7;BBABAAB?BABBAA<???:99?BBABC??=><999999%9<;<=<?B@AA=8;:;?AA;F=BB;;<>A@@@@BB<?;?@@;@AB?AAACBCCCC???A::9??@ABBBCCCC?@@>ABB==58889>BABC
@ATNG8:03537:05825
GATGGTAGCACGCACGACGATGTGTACTCATTCGTTTCGGAAGAGACAGGTACGTTAATAGTTAATAGCGTACTTCTTTTTCTTGCTTTCGTGGTATTCTTGCTAGTTACACTAGCCATCCTTACTGCGCTTCGATTGTGTGCGTACTGCTGCAATATTGTTAACGCTGAGTCTTGTAAAACCTTCTTTTTGCGTTTACTCTCGTGTTAAAAATCTGAATTCTTCTAGAGTTCCTGATCTTCTGGTCTACTACACTGTACTCTACCATCGAATCCTCTTAGTCT
+
////)/;5779//////<<@@>=BCEGBBBC?CBBC>BJ@B@BBB@@@C<@?@=@:;5>>?>7;;::>:>;4559=>?==+=?<@899(38894:9;44837=<8;<:==@ACCDC@C:8376<;=<9587;;;=@577??A::;=<=:;///@9//6;?=6<5:99968666;255666+6/7059BBB/AC==<1776////85505>>>+//.780917919:9><>A=A<AA???@=@;;6;@;;6::///9::==?==9=,--3--)-3-637167---
@ATNG8:03541:05823
GATGGTAGCTCGCTGATGATATCTCCAGAAGATCAGGAACTCTAGAAGAATTCAGATTTTTAACACGAGAGTAAACGTAAAAAGAAGGTTTTACAAGACTCACGTTAACAATATTGCAGCAGTACGCACACAATCGAAGCGCAGTAAGGATGGCTAGTGTAACTAGCAAGAATACCACGAAAGCAAGAAAAAAGAAGTACGCTATTAACTATTAACGTACCTGTCTCTTCCGAAACGAATGAGTACACATCGTCGTGTCGTGCTACCATCGAATCCTCTTAGTCT
+
A?AC@CBBB@<<CCDCBCCDDBBBC@CCC?CBCDAA>B>ABBA@AA?::9:?AA@?@???.?>ABBBBBBCBB@8>?:::::*:;5:<@@@7@BD@CBBFJCCAA=A?AA=AAA7;;AABDCCCCCCCCBBC?CC998;@CCCCCC?B=A::7;CCCCCCC@CBBAAA@CC@>>>=@A???8=>>;99::::%:;9;:79BBB>@:<788@@7>:>FBBB?BCCCCBC?A=@@@:@AA?BBBBB@@@BBBBBBBCFCAAA???CCD>@@BBD@CB?ABB?DBBAA
@ATNG8:03543:05828
GATGGTAGAGTACAGTGTAGTAGACCAGAAGATCAGGAACTCTAGAAGAATTCAGATTTTTAACACGAGAGTAAACGTAAAAAGAAGGTTTTACAAGACTCACGTTTAACAATATTGCAGCAGTACGCACACAATCGAAGCGCAGTAAGGATGGCTAGTGTAACTAGCAAGAATACCACGAAAGCAAGAAAAAAGAAGTTACGCTATTAACTATTAACGATACCTGTCTCTTCCGAAAACGATGAGTACACATCGTCGTGTCGTGCTACCATCGAATCCTCTTAGTCT
+
9:::>AAABBCCC;;:@A=CCCC;;29;55:@@@;;2:;;95555;899496::==>@@@/@27837739;99929999999(9>;>;@@@8AAA?@A;;<::544)4.447<=<7<<<;<><<@B;;959@C@CCED;::???>??<=8<00*0>>???CB<898???9A@?BBC588888.88828;;@AB';A488<=AC@@>=<==576?;?9:768571522855549.2222&22222222222222266;;=;3333338888?>?==7::8733,37779
@ATNG8:03552:05849
GATGGTAGTATATCGCGTCGCTATCCAGAAGATCAGGAACTCTAGAAGAATTCAGATTTTTAACACGAGAGTAAACGTAAAAAGAAGGTTTTACAAGACTCACGTTAACAATATTGCAGCAGTACGCACACAATCGAAGCGCAGTAAGGATGGCTAGTGTAACTAGCAAGAATACCACGAAAGCAAGAAAAAAGAAGTACGCTATTAACTATTAACGTTCCTGTCTCTTCCGAAACGAATGAGTACTGTATCTATGTGTGCGCTACCATCGAATCCTCTTAGTCT
+
BBCB?BBAB@@AA@BABBCCCCCCC@DCC@BBBCCG@C@CBAAA@D@@A>@?BBBBBCCC5C@CCBBCC@A999.9=???@@1@C?>7;;>4=@A>BBCDBAB;;8:?DB@CAA@@BBCDDECICCBCCBBB@CCCC?CCCCABAC?B?BAA=@BBBB@@@?BBBAAA?BA;????A@@@@;<;;5889999%9=9;:7:CAAAA=>999:;2;=>>B@D@A@@@@@A@B?@@@:?AC=??=BCCBBB??@DFBBBCBBBBBBBAB?;;;>A=BB===><@A??@
@ATNG8:03559:05838
GATGGTAGTGATACAGATCAGACACCAGAAGATCAGGAACTCTAGAAGAATTCAGATTTTTAACACGAGAGTAAACGTAAAAAGAAGGTTTTACAAGACTCACGTTAACAATATTGCAGCAGTACGCACACAATCGAAGCGCAGTAAGGATGGCTAGTGTAACTAGCAAGAATACCACGAAAGCAGAAAAAGAAGTACGCTATTAACTATTAACGTACCTGTCTCTTCCGAAACGAATGAGTACTGCGTCTCACTCTCGCCTACCATCCGAATCCTCTTAGTCT
+
4499.55<?=BCB>>===<665599.56<755555=8A7<;BDDB=9<=4:243:33999(388?8:38=9666*//::<<<+:<39.499&5;;.56<<;@:59.9;996:>C856659?@A@<>>0000@5@9557:98:444:5:6;5505<<<<;::7;4449869=9833388337(7783;;;;,7;6;////6:<<25/5522.56;<AAA?@@>@@@@;;:<;;3;00)/8889;;333:=<<<;555;;;;3887)///)/956617::4:<<43
@ATNG8:03567:05853
GATTAGCGCGACGAGCGTAGACCCAGAAGATCAGGAACTCTAGAAGAATTCTGATTTTTAACACGAGAGTAAACGTAAAAAGAAGGTTTTACAAGACTCACGTTAACAATATTGCAGCAGTACGCACACAATCGAAGCGCAGTAAGGATGGCTAGTGTAACTAGCAAGAATACCACGAAAGCAAGAAAAAGAAGTACGCTATTAACTATTAACGTACCTGTCTCTTCGAAACGAATGAGTACGATGAGATCTCGTGTGCTACCATCGAATCCTCTTAGTCT
+
@:;7<CCCCBBB;::A?<<@;;;09>?:;BBBBB@B?BBDCCCC@BB?B?A??:::::*;>BA@@@CCAAB@9@@:9:9:$8::99877+77<8;<<B@@@CD@D?AA>A@@=A;;;@@===@???>===:>@@A6<>=>;:;D>D>@=A?BCCBAABB@CCCC?@>?C?AAA??<><;3;;=679999+<<9<BB@??<<<5;6;==A:>9=;;;99=:9:===6=9::1:>>9>@@BABA?????;B@@@@@A@??AAAA8==>?B=<<96889>>A88
@ATNG8:03568:05838
GATGGTAGGAGACACGTCGCACACGTACTCATTCGTTTCGGAAGAGACAGGTACGTTAATAGTTAATAGCGTACTTCTTTTTCTTGCTTTTCGTGGTATTCTTGCTAGTTACACTAGCCATCCTTACTGCGCTTCGATTGTGTGCGTACTGCTGCAATATTGTTAACGTGAGTCTTGTAAAACCTTCTTTTTACGTTTACTCTCGTGTTAAAAATCTGAATTCTTCTAGAGTTCCTGATCTTCTGGGCAGACTCTCACACGCCTACCATCGAATCCTCTTAGTCT
+
BCCC@CCC?CCBBBBCCCDDCBBBCBCBDCCC@CCCD?DF@C?A@@BBBC@CBCBA?B8:;@C?C@CBBBBBBAB@CCCBC2A@<A9999&8;=B>AAC?BB@?<>A:94:BAABBCB?BB@<@<?@@==>>>=A???=::;A@BB>>=>>>;;;K:>=>===9==>>>AAABA@;>>>>>2>5;7<?GDD/??@@@7>>@???A@>>:>BCB/B::;A=A=AA:AADA====B;@@BA>><>A>>4@665==@AAA@>>?A=AAA;@@@??;?D=AAA:@AA@@
@ATNG8:03523:05870
GATGGTAGCATCATGCATATCTCACCAGAAGATCAGGAACTCTAGAAGAATTCAGATTTTTAACACGAGAGTAAACGTAAAAAGAAGGTTTTACAAGACTCACGTTAACAATATTGCAGCAGTACGCACACAATCGAAGCGCAGTAAGGATGGCTAGTGTAACTAGCAAGAATACCACGAAAGCAAGAAAAAGAAGTACGCTATTAACTATTAACGTACCTGTCTCTTCCGAAACGAATGAGTACAGAGAGTACGATATGTCTACCATCGAATCCTCTTAGTCT
+
?@B>@CBBBCCCCBBBCCCCCCBBB@DDD=BABB??>@?BBBBAAB?BB?B@@?@?????.??BBBABCCCA@>6<>9;;;;*;B>B<@@@7@CCACBCCCECBB@C@BB@BCC@BBBBBBBCCCCCCCDBB?BCCC?BAAA@@@C?B?B??<?BBBADCC@CAAABB?BB?BBB;>>==<3?==9=@@@A2AC@C???CCCB@;@;@ABB6868ABAB@CAAAAA@=@<???9@DC@BBCBCCCCAAACCCCAACC@@BBBBBB>???>>:<>;;=;;?A<==
@ATNG8:03527:05866
GATGGTAGACATATCGTACTCTCTGTACTCATTCGTTTCGGAAGAGACAGGTACGTTAATAGTTAATAGCGTACTTCTTTTTTCTTGCTTTCGTGGTATTCTTGCTAGTTACACTAGCCATCCTTACTGCGCTTTCGATTGTGTGCGTACTGCTGCAATATTGTTAACGTGAGTCTTGTAAAACCTTCTTTTTACGTTTACTCTCGTGTTAAAAATCTGAATTCTTCTAGAGTTCCTGATCTTCTGGATATGAGTGACTCGTGCTACCATCGAATCCTCTTAGTCT
+
@@>><@A<<<>DCCCBBB=AC>?====>====:>>BC=CC?B?A>:8;53-4989:8<9<===8;7:33377733,333333#3717333(33331733,3838:83336;;9777>>:>?@<?;A@@;99666(5:993799;::78579;;8////535/55(/(...5555:::88=99.819022555'299:<1557;:<=>8967<<<(53://(/37;5;@@>;;;;C;;;;@<=:<AA<A@<;;@?==>=;;:76///>7=998B:>>=@9;666---
@ATNG8:03534:05896
GATGGTAGGTGCACATGAGTGTATCCAGAAGATCAGGAACTCTAGAAGAATTCAGATTTTTAACACGAGAGTAAACGTAAAAAGAAGGTTTTACTAGACTCACGTTAACAATATTGCAGCAGTACGCACACAATCGAAGCGCAGTAAGGATGGCTAGTGTAACTAGCAAGAATACCACGAAAGCAAGAAAAAGAAGTACGCTATTAACTATTAACGTACCTGTCTCTTCCGAAAGAATGAGTACGATGAGAGAGCTCTCTCTACCATCGAATCCTCTTAGTCT
+
CCCB?BBD?B@@CCCCBBBCDCCBB?BBD@BBBCAA=A?ABCCCCC?CC@D@DDDCCCBC1C@CCCBCCCCCBB<BBBBBBB2BB@B5;;;*;AACCBBBCDEBB?B@CC?CBC@CCCBBBCDBBBDBBBBC?CCCC?BBBBCCBC>C@C@?>?CCBAAAA>??????=AA?BBB7;;777)9>>;>@@@@2@C?C:::FBB@@:>:=AAC:=:>BBCC@BBAAABB?A?ABB>BC@CBCCDDDBAAAABCCBCB===?===BB?BBBBB?BB?BBB??@888
@ATNG8:03535:05866
GATGTAGCTCTGCTCTGACTCTCGTACTCATTCGTTTCGGAAGAGACAGGTACGTTAATAGTTAATAGCTGTACTTCTTTTTTCTTGCTTTCGTGGTATTCTTGCTAGTTACACTAGCCATCCTTACTGCGCTTCGATTGTGTGCGTACTGCTGCAATATTGTTAACGTGAGTCTTGTAAAAACCTTCTTTTTACGTTTACTCTCGTGTTAAAAATCTGAATTCTTCTAGAGTTCCTGATCTTCTGGGCAGACTCTCACACGCCTACCATCGAATCCTCTTAGTCT
+
;;;9;<<;665==99;;;999<666:;;444.444=4<>9=466====>9=<9//)/)////7<9>699B@D<55.549::;#49399<;4:<<<296=7<?4594:893:;<9958;54932;199@@BDBB?BBBB?CCBBBBCBDCBBBBA@@:<;:;::4:8<499;=<55.555555$549755555$5@999,55=>>959>>49999'9:955157=A9;??BB=B:B?BBCBB>@ABCC=@A@>@@>@@@@>>B@4:9A<=@B><75525548=C999
@ATNG8:03535:05888
GATGGTAGCTCTGCTCTGACTCTCGTACCATTCGTTTCGGAAGAGACAGGTACGTTAATAGTTAATAGCGTACTTCTTTTTCTTGCTTTCGTGGTATTCTTGCTAGTTACACTAGCCATCCTTACTGCGCTTCGATTGTGTGCGTACTGCTGCAATATTGTTAACGTGAGTCTTGTAAAACCTTCTTTTTACGTTTACTCTCGTGTTTAAAAATCTGAATTCTCTAGAGTTCCTGATCTTCTGGGTGCGCTACAGTCTCTCTACCATCGAATCCTCTTAGTCT
+
::9:5;<===BBBBDEDCDCCCC;:;@A49909??C=AB@B@BBCCCCC?AA=::5;9=??A<A>;;ABBAA:@6=?;=;.?>;ABBB=BBBB?BBC??>4:9?==@=BBBBACBB=B@@:=8=>898???;@>>>:==AA???>>>>===;;;8==>=@A=A:==????;;::>??CC;C:=:=?>>>/==;;;1;:<888::888(89:9)79:7:5=9>>=@@>88:<>;?@888=7=:;;1;;;=>===?;;;AAAAABB7:;==>:=>8<<=:>?A@@
@ATNG8:03539:05870
GATGGTAGTGTGTCTCTGAGAGTAGTACTCATTCGTTTCGGAAGAGACAGGTACGTTAATAGTTAATAGCGTACTTCTTTTTCTTGCTTTCGTGGTATTCTTGCTAGTTACACTAGCCATCCTTACTGCGCTTCGATTGTGTGCGTACTGCTGCAATATTGTTAACGTGAGTCTTGTAAAACCTTCTTTTTACGTTTACTCTCGTGTTAAAAATCTGAATTCTTCTAGAGTTCCTGATCTTCTGGAGATATCATCAGCGAGCTCCATCGAATCCTCTTAGTCT
+
BB@@=@<<>BA@@DDGCCCAAABBBBCBBCA@>AABB>BE@D@ABCCDCD@BBBBB=A=ADBB@BBCABBBBCBB@CFDED5BB?BCIJ@BBBD?C;;8;B?BACCHIBFCCCEAAA?A@D@C@BCCCAABC@CCDD>AACCCBBBCCCCDAA@C@CBB?BB?B?BBBECDCCC>A@@AA7B@B@CCCGC2BB;;;6;CBCGFCCDB5;;;;*;BBBB?A>BB@BBCDBCB@B@BDCBBG?;;;@BCAACBCBCCBBBBBBBBB?@@BBB?BB@A@A@BBAAA
@ATNG8:03540:05881
GATGGTAGTATAGAGCTCTACATAGTACTCATTCGTTTCGGAAGAGACAGGTACGTTAATAGTTAATAGCGTACTTCTTTTTCTTGCTTTCGTGGTATTCTTGCTAGTTACACTAGCCATCCTTACTGCGCTTCGATTGTGTGCGTACTGCTGCAATATTGTTAACGTGAGTCTTGTAAAACCTTCTTTTTACGTTTACTCTCGTGTTAAAAATCTGAATTCTTCTAGAGTTCCTGATCTTCTGGTATACACACTCGCTCGCTACCATCGAATCCTCTTAGTCT
+
>:==?CC:65944555;<BBDBBBCB=@B>?A;@AAA<AC@D@BABCDDD?CCAAA?B?BBBC?D=@?BBBBBA@>@CDEG2AA>ABCD>CCBB?BBC=AA599BBBB@BCC??>>=:;<@=D<AA?AAA@@<@==>7::>?=>668@AAA:;;=8====AA=A8;;????>?>:>>?AA6A=B::::;:+;=:::1:77///765><AAAA/>>>>A=A=>=9=;;;>>?<A<??=>>E<;;;=@@@;;;>;99///:::>?;;1777@@9@B:=>=9==>==
@ATNG8:03540:05888
GATGGTAGAGAGACTTTAGCGCACCCAGAAGATCAGGAACTCTAGAAGAATTCAGATTTTTAACACGAGAGTAAACGTAAAAAGAAGGTTTTACAAGACTCACGTTAACAATTATTGCAGCAGTACGCACACAATCGAAGCGCAGTATGGATGGCTAGTGTAACTAGCAAGAATACCACGAAAGCAAGAAAAAGAAGTACGACTATTAACTATTTAACGTACCTTGTCTCTTCCGAAACGAATGAGTAACGATGAGAGAGCTCTCTCTACCATCGAATCCTCTTAGTCT
+
444506>CBBBBBCCD>CCCCCBCG>CCC?BBBB:;:;@BCCCCCC@CC>@?ADA>>>>>,==@??>BBBAAA@8>?99:::(:B:?;?EE9??A?@?<::<;<=8=997-6-6:4:==>>?888@@AA====:>@@@;>;;;;:;=>>:>;;7;BA@@@@@<@@@?:;6;A;??A6;;;;;1;=>:>?>>=/;;5;;;>;;;???:<7;////)/16:<<=0807>=>>?<@<@;=1800*08::.0)/7565799;=<<<=@?>>>@C7;;@A@;??=BAA:>>888
@ATNG8:03541:05863
GATGGTAGCGCACACATAGATACAGTACTCATTCGTTTCGGAAGAGACAGGTACGTTAATAGTTAATAGCGTACTTCTTTTTCTTGCTTTCGTGGTATTCTTGCTAGTTACACTAGCCATCCTTACTGCGCTTCGATTGTGTGCGTACTGCTGCAATATTGTTAACGTGAGTCTTGTAAAACCTTCTTTTTACGTTTACTCTCGTGTTAAAAATCTGAATTCTTCTAGAGTTCCTGATCTTCTGGAGATACACATGATACTCTACCATCGAATCCTCTTAGTCT
+
<<<=@C;:;CCJ@@@CCCICCAA@BBA===;;.:;:9)44.54;;;BCAA<A@=B=9=9=@AB>B@BBBDB;;9@244999':<7::=>)4445.5::5<>7;;<>>>:>?CBBB@@49:A=@:?BBB;::@=>>==,/077><<@959>;:<==8>6646==@=BBB;;;BA@=@A@@@3@-0-0A@BA0A@@A@0;;;:@@A>>>29999(9>@AB=A;@A;>@:;;>@;A:?==;::=??@;@@BBFCCBBBB;;:CCB:::=A@AAA=@C?:99:@@;;;
@ATNG8:03545:05885
GATGGTAGGCGAGAGTGAGACGCAGTACTCATTCGTTTCGGAAGAGACAGGTACGTTAATAGTTAATAGCGTACTTCTTTTTCTTGCTTTCGTGGTATTCTTGCTAGTTACACTAGCCATCCTTACTGCGCTTCGATTGTGTGCGTACTGCTGCAATATTGTTAACGTGAGTCTTGTAAAACCTTCTTTTTACGTTTACTCTCGTGTTAAAAATCTGAATTCTTCTAGAGTTCCTGATCTTCTGGATACACTCATGTGCACCTACCATCGAATCCTCTTAGTCT
+
AAC?@BBB@BBBBBBBCBCCCCCDCBCDCDBA>AA@@<@B=A<@@ADDDD@DDBBA?A@CCDD@C@BBBBBBA@A?A@@@@193>AAA@<AA@A?BBB?BC?979EAA>ACCBBAAC>B@A<A<AAAA@@::79@@@:>=@B>>===>AAA>><@46888==8=:>AAAA?>>=;?>=>>/:4:6:;DDD/@???@378?>???AAA<@@@@,:///<7<9BK<????DDD<A<@@@AA@<@@A:=:;:>>@@>>>>>>>>;::<7:///;9==9<?@<A@666
@ATNG8:03549:05900
GATGGTAGTCTCAGATAGTCTATAGTACTCATTCGTTTCGGAAGAGACAGGTACGTTAATAGTTAATAGCTGTACTTCTTTTTCTTGCTTTCGTGGTATTCTTGCTAGTTACACTAGCCATCCTTACTGCGCTTCGATTGTGTGCGTACTGCTGCAATAATTGTTAATCGTGAGTCTTGTAAAACCTTCTTTTACGTTTACTCTCGTGTTAAAATCTGAATTCTTCTAGAGTTCCTGATCTTCTGGGTCTCTCTCTCACGCACTACCATCGAATCCTCTTAGTCT
+
:8>969:A<;::;<9=9:955665>>==@<5505<<=6??:=9=AABB=@;CBB;;7:5::::7@;@=954449;;79::::):B?>=BE=?:55055<8>?254499:.438783:<8;@@9B>BBCCCCCC@CBBB?BBBBBCBBBB@@>@=00,00+0:>>+0)/4494;;;::7;5555&5.5;9999*55<@@6>BB::9>@=<*000)/00//)/4:@?BCCC@?<9>9=<@@?A<??AA;A@A@;;;;:@@?::9A@@@?B?><<:00+000*00=<<
@ATNG8:03561:05862
GATGGTAGCAGACGTGACAGAGCGCCAGAAGATCAGGAACTCTAGAAGAATTCAGATTTTTAACACGAGAGTAAACGTAAAAAGAAGGTTTTACAAGACTCACGTTAACAATATTGCAGCAGTACGCACACAATCGAAGCGCAGTAAGGATGGCTAGTGTAACTAGCAAGAATACCACGAAAGCAAGAAAAAGAAGTACGCTATTAACTATTAACGTACCTGTCTCTTCCGAAACGAATGAGTACGATGAGATCTCGTGTGCTACCATCGAATCCTCTTAGTCT
+
8::<?BABACDBCBBBBBBCCDGCC=@BD@DCCCCC?B@BBBDDCA;???C@BB@====>.??BBCCDDABBBB=@@;;;;;*;@>?5:::49BA=CCCDCCCBBAD@CB?BCC@BCBBDCCEBBBDCCCCDACB@?<@AA@ABAA>B@C@A>ABBCBCCB?BCCCCC?BB?BBB?BBCCC>??@?BBFCC3CC?CAAABBA@@:>:>ABB<A<ABBAA>@A@@????C?BBC>CCC?AAABBDCCCAA@B@BB@A;AA???@?B<AA@@@<>>::::;@BAAA
@ATNG8:03562:05876
GATGGTAGCAGACGTGACAGAGCGCCAGAAGATCAGGAACTCTAGAAGAATTCAGATTTTTAACACGAGAGTAAACGTAAAAAGAAGGTTTTACAAGACTCACGTTAACAATATTGCAGCAGTACGCACACAATCGAAGCGCAGTAAGGATGGCTAGTGTAACTAGCAAGAATACCACGAAAGCAAGAAAAAGAAGTACGCTATTAACTATTAACGTACCTGTCTCTTCCGAAACGAATGATACCTCTCAGACGCTCGTCCTACCATCGAATCCTCTTAGTCT
+
@;BB@CCBBBCCCCBCDECCBBBBB?;;;?CB@A@CAC>A@BBCBC=@@@B?CCCCCCCC3C?ABB::9AA@AA8=<;9999$9?9=9?@@7BBC@CCBCCCBBB@B@;;6;@A=BCAABD;;;CBBBBA@A<@@;;7:BBBDCCC@D@C@@=@@@@BCAA>@?BA@A?AA>ABB?B?==;3://*/?@@A0;;8998?@CA>><?:==@@;?;;;ABB?B;;;BBB>A=?@D>CCC?BBABCB@BB999BA@?@@@??B>@>><>>=??8==::::;@A=>=
@ATNG8:03522:05955
GATGGTAGCGAGCGAGTGTGTATACAGAAGATCAGGAACTCTAGAAGAATTCAGATTTTTAACACGAGAGTAAACGTAAAAAGAAGGTTTTACAAGACTCACGTTAACAATATTGCAGCAGTACGCACACAATCGAAGCGCAGTAAGGATGGCTAGTGTAACTAGCAAGAATACCACGAAAGCAAGAAAAAAGAAGTACGCTATTAACTATTAACGTACCTGTCTCTTCCGAAACGAATGAGTACGATGAGATCTCGTGTGCTACCATCTAATCCTCTTAGTCT
+
CCAB@BBBBCCAAABCCCCDDDB@BCCC@CEJC@A?A?BBEBCA@?BC>A=AABCCCCC2D?CCCCCBBBCBB9@B:::::*;B>C?CCC<CDG@CAABCDCBB?A@CC@CCC@CCCBBBBBDDCCBBCCC?CECC@CBCCBBAC?B@BAA?ACCDDCBB?BDDBBA?BC?A@@9>>>>=7=>>;999999%9><?97:C@BAB@B?@BBB<?>?@CBB?BB@@@CC@C@CCC=CBC@BBBBBCCCCBBBCCBB>=<<ABBBBCC>A>AAB=;;7;><;>C:99
@ATNG8:03522:05958
GATGGTAGAGTACAGTGTAGTAGACCAGAAGATCAGGAACTCTAGAAGAATTCAGATTTTTAACACGAGAGTAAACGTAAAAAGAAGGTTTTACAAGACTCACGTTAACAATATTGCAGCAGTACGCACACAATCGAAGCGCAGTAAGGATGGCTAGTGTAACTAGCAAGAATACCACGAAAGCAAGAAAAAAGAAGTACGCTATTAACTATTAACGTACCTGTCTCTTCCGAAACGAATGAGTACTGTATCTATGTGTGCGCTACCATCGAATCCTCTTAGTCT
+
>::@=@DB====@??666=666?==96668======8=5:555:8:844046334::<<<+;488888;;8377)3344444$4949.555&5<<.56;;;>;;?7;=?A=:;::?AAABBBBAAABBBBBFADAAA@BBAACC@@=A@B;;;;CCDCCCD?AAABDD?CC@CCB?B=>;>6>781999:::%9=;>A=B=99?98888778094//0A@;<@???CD?B?BAA;?9:4877?>898@@ABBBBBBBB@A@@@=?@:>>B@@;??;;<;;=A000
@ATNG8:03528:05913
GATGGTAGTGATACAGATCAGACACCAGAAGATCAGGAACTCTAGAAGAATTCAGATTTTTAACACGAGAGTAAACGTAAAAAGAAGGTTTTACAAGACTCACGTTAACAATATTGCAGCAGTACGCACACAATCGAAGCGCAGTAAGGATGGCTAGTGTAACTAGCAAGAATACCACGAAAGCAAGAAAAAAGAAGTACGCTATTAACTATTAACGTACCTGTCTCTTCCGAAACGAATGAGTACGATGAGAGAGCTCTCTCTACCATCGAATCCTCTTAGTCT
+
<<:;>@CCCCCCCBBCBCCCCCCCC?BBB@DCCBBB@B@BAABCAB@CF?B?BBBDACCA+C>CBA@ACCDBBB9?=;:9:9';B=@<@@@7@BB@CBAABCCAA?A@CB@CCCACCBABDCCCCBCCCCCCACCBB?BBCCBBCC@CAE?@?ACCCCDEC?BAAADA?AD?C@B?AA:::28<<899::9:%9?;@?>@FCCCA<A<A???<>:<?B:;:;CBBBBB@C?CCC;BCC?CABAACCCC=>=BBC@AA??:;<<<<=;?;;;A=AC=B=>:>@@@@
@ATNG8:03530:05917
GATGGTAGGACGAGCGTCTGAGAGGTACTCATTCGTTTCGGAAGAGACAGGTACGTTAATAGTTAATAGCGTACTTCTTTTTCTTGCTTTCGTGGTATTCTTGCTAGTTACACTAGCCATCCTTACTGCGCTTCGATTGTGTGCGTACTGCTGCAATATTGTTAACGTGAGTCTTGTAAAACCTTCTTTTTACGTTTACTCTCGTGTTAAAAATCTGAATTCTTCTAGAGTTCCTGATCTTCTGGCGCTCTGTCACGTCTGCTACCATCGAATCCTCTTAGTCT
+
?<>?@CCC@BBA?@ABBBCABCCC@CCCCCCCACBAA=BB@B?CDCCDCD?BBCCC@C@DDCC?C?CCDEBBBDD@CBCCC1CD?BBCC>CCBB?BCC=BC9::BCCCAECCCCCBB@BCC>@?ADCCCCBB?BDCC?CCCCCCCCCCBBBACCC@D@@<AD?C@CCCCBBBCCACCCCC<C@C@BCBBB0BB@AA=ABDEDFDCCC>BBBB2ABBCC@CACC?BADCCCC?B?BCCBBB>??A@EBBBBBBBCCEB;;;@@AAB?BBCBB?BC@????BBCCB
@ATNG8:03538:05950
GATGGTAGCGAGCGAGTGTGTATACCAGAAGATCAGGAACTCTAGAAGAATTCAGATTTTTAACACGAGAGTAAACGTAAAAAGAAGGTTTTACAAGACTCACGTTAACAATATTGCAGCAGTACGCACACAATCGAAGCGCAGTAAGGATGGGTAGTGTAACTAGCAAGAATACCACGAAAGCAAGAAAAAAGAAGTACGCTATTAACTATTAACGTACCTGTCTCTTCCGAAACGATGAGTACCTCTCAGACGCTCGTCCTACCATCGTAATTGCGAAGTCT
+
A@DB@;<@@CBBCCCCBBCC@@A00*/;;6:;@@@>7:5:=<?<AB?BB?C?DCBCCCCD5C@CB69969:99@2954>:::(9>49.555&5:<9=>>?BGDDC@C@;;8<@@<@CBAAABA@@BBB@@A@=A<;;ADEDBBBDC?C@C;;;8;BBBBBCABBBCBA?BB?ADC?DB:::5:??;======&::39<=>ABBCC@C>AAAA?A>A>CBB@BBBDDCB?@<000+0000<;098>?DCCCCC???B=B==B>A9939>>:@@?B6;;9?=??AA
@ATNG8:03542:05938
GATGGTAGGCGAGAGTGAGACGCAGTACTCATTCGTTTCGGAAGAGACAGGTACGTTAATAGTTAATAGCGTACTTCTTTTTCTTGCTTTCGTGGTATTCTTGCTAGTTACACTAGCCATCCTTACTGCGCTTCGATTGTGTGCGTACTGCTGCAATATTGTTAACGTGAGTCTTGTAAAACCTTCTTTTTACGTTTACTCTCGTGTTAAAAATCTGAATTCTTCTAGAGTTCCTGATCTTCTGGGCTGCGCTGATATGCGCTACCATCGAATCCTCTTAGTCT
+
@@C>@B@A;CCBBBBCBBCBBCCCDBBDGCCC@A@@@;@B?BACBDDBCD?CCCBB?B?BCBC@B@BAAADB><;7;====+=C>B???:>AAA=@@><?=8??CCCC?BAA@CBAB?AAA:>:>B>>?AAA=BAAA7;;>888;;;>?;;;<==8=>>=AA=F<??;;;;;;B=AAAAA5A6;6;?AAA/A@889-8@?;;;;;8838FDD/CFA>?<@=?>;;;;;???<A<@@>>==577991:///;676;:;;=>@@:;;<@>>>@<@A=AAA7;;;::
@ATNG8:03543:05956
GATGGTAGCACACGAGATCTCATGTACTCATTCGTTTCGGAAGAGACAGGTACGTTAATAGTTAATAGCGTACTTCTTTTTCTTGCTTTCGTGGTATTCTTGCTAGTTACACTAGCCATCCTTACTGCGCTTCGATTGTGTGCGTACTGCTGCAATATTGTTAACGTGAGTCTTGTAAAACCTTCTTTTTACGTTTACTCTCGTGTTAAAAATCTGAATTCTTCTAGAGTTCCTGATCTTCTGGTGAGATATGCATGATGCTACCATCGAATCCTCTTAGTCT
+
;5<=?BCCCCCC@@ADCCCBCBICCBBBBBA=BBAA=BCACBCCCCCA@>ADCBC?B@CCCC?B?BBABCCCBB@BAAAA2AA=A@AA:ACBA?CBA=@?>AABBBB?BBBBBCBB>BBB>B>BB>AAB??;A?>>9>??AAA>>>??<<<<=C9<>><@@:@;@AAAAA=AA;B>>=:-;6;6<<AAA/AA=<>6=:99::>>??=ACDD/A;;;B=B>@@;>>>A=>><?<?AAA<;:<<@<@@@AA>;;AAA><<A???>>9@???A<@>8<>@<AA><<
@ATNG8:03544:05918
GATGGTAGTGTCATATGAGAGTGTGTACTCATTCGTTTCGGAAGAGACAGGTACGTTAATAGTTAATAGCGTACTTCTTTTTCTTGCTTTCGTGGTATTCTTGCTAGTTACACTAGCCATCCTTACTGCGCTTCGATTGTGTGCGTACTGCTGCAATATTTTAACGTGAGTCTTGTAAAACCTTCTTTTTACGTTTACTCTCGTGTTAAAAATCTGAATTCTTCTAGAGTTCCTGATCTTCTGGATAGCGACGCGATATCTACCATGAATCCCTCTTAGTCT
+
AB?>=@;@<@<55555/7///<====<<54453::=>7>>;>9;;=??>>:><<<=<@8<=66269>@@666?@@<??@??+;;7;>>?7===?7;;<7<A=996>?=;A<<<<>CCABCB?C?;;;;:::9;@@@A=999@996AABBBBB@@>4;9:99*9.4==955<<=.554;;+;8<065>>=)::555(4::4449>>C??==?+;9///586:;/43:9933,328;;<=:155:6;>:?CCB@;?=A;??<<==765488444(368166///
@ATNG8:03544:05924
GATGGTAGTGCGTGAGAGAGAGACCCAGAAGATCAGGAACTCTAGAAGAATTCAGATTTTTAACACGAGAGTAAACGTAAAAAGAAGGTTTTACAAGACTCACGTTAACAATATTGCAGCAGTACGCACACAATCGAAGCGCAGTAAGGATGGCTAGTGTAACTAGCAAGAATACCACGAAAAGCAAGAAAAAAGAAGTACGCTATTAACTATTAACGTACCTGTCTCTTCCGAAAACGAATGAGTACTGTATCTATGTGTGCGCTACCATCGAATCCTCTTAGTCT
+
=@@=@BBBBBCCBBCBBBCCCCAA@<@BA>AAABBB@D@DCAAABEABB>B@CCA???@?.@;A@BCBBA@>?=5==<9994$4<7;.555&5998<96;ICCCG?A=@B?;9<@CCDDCCCCBCCBCAA@B@CA::8;BAACFBB?B?BAB?BBAAA@@@>@CC@>>=00,0:959>7788(8==:?AAAAA(?<<=B=ADCB;61615579)/)/;<>><AB@?@=?5918788*8<?;999AA@@A@<;9//////996333333,2555603333./)/>>>>
@ATNG8:03546:05942
GATGGTAGTGATACAGATCAGACACCAGAAGATCAGGAACTCTAGAAGAATTCAGATTTTTAACACGAGAGTAAACGTAAAAAGAAGGTTTTACAAGACTCACGTTAACAATATTGCAGCAGTACGCACACAATCGAAGCGCAGTAAGGATGGCTAGTGTAACTAGCAAGAATACCACGAAAGCAAGAAAAAGAAGTACGCTATTAACTATTAACGTACCTGTCTCTTCCGAAACGAATGAGTACCTCTCAGACGCTCGTCCTACCATCGAATCCTCTTAGTCT
+
::;;<AAACBBBCBBBDBBBCCCDD?BBC>A@EECC>@?BCCAAAC@BB?A>??@9:999$8,737=?<=7873(3744444$4;3:7<@>.=6515;;9;>>9996:>><BCC?BBDCBBBCDGGDCCBBC@CBDD?CBCCBBBC@CBCCC@CBBBBBCC@CBBBBB?CC?CBC?BBBBB<B??=?CCCD3BB?BAAADBBB?;?;?>??8>8<<AAA?ABABBCC@C?CCC>BBB?ABBBBBB?BCCBAABBCDBBB?A<===<AAA@A;?@===><@@:::
@ATNG8:03547:05920
GATGGTAGGCGAGAGTGAGACGCAGTACTCATTCGTTTCGGAAGAGACAGGTACGTTAATAGTTAATAGCGTACTTCTTTTTCTTGCTTTCGTGGTATTCTTGCTAGTTACACTAGCCATCCTTACTGCGCTTCGATTGTGTGCGTACTGCTGCAATATTGTTAACGTGAGTCTTGTAAAACCTTCTTTTTACGTTTACTCTCGTGTTAAAAATCTGAATTCTTCTAGAGTTCCTGATCTTCTGGGCTGCGCTGATATGCGCTACCCATCGAATCCTCTTAGTCT
+
8;:<;@AE@BBABBCBBBCDBAACGCCCCCBB@BBFF>BB?B@AABCCBB@CC@A@@C>@ACD@C?ACCCCABBC?BBBBB3BB?AAAA:AAAB@CDD?BB>?>?BBA@BCBBB@BC?AAA;A<@@<<:;:;;@A@@;>:==///9::BA@>>=@88889=D:?;;;:>>>ACK8;;@A@5@:>5;;=>>/==>DC9@>===;;;?>=BBBB/A;;;@;C<A@;A===///9>7<<@ABB776::1;///;:::@=<==>=<<888*8==;;6;>9///7;9863
@ATNG8:03562:05921
GATGGTAGCTATACGTATATCTATGTACTCATTCGTTTCGGAAGAGACAGGTACGTTAATAGTTAATAGCGTACTTCTTTTTCTTGCTTTCGTGGTATTCTTGCTAGTTACACTAGCCATCCTTACTGCGCTTCGATTGTGTGCGTACTTCTGCAATATTGTTAACGTGAGTCTTGTAAAACCTTCTTTTTACGTTTACTCTCGTGTTAAAAATCTGAATTCTTCTAGAGTTCCTGATCTTCTGGGTGTATCAGCGAGTATCTACCATCGAATCCTCTTAGTCT
+
78;;=GA=A@BBBBCBBBCCCCBBCBBBBCBB>BBBB>BB?B@CB@@ACB=@AB@@=@=@@BB=A>AAAABBBBB>ACDDD2BB<:333(37737??>:@B899?@CC?CACCCCAA>AB@=A;@@>A<>>>=>>>B8;:???@@>>>A=@@@@@9<=><>>=B=@@@;;;>>?:>;;;;/;:?<@@ABB/=====-3-----766919:89)7788>:>:??9@A@@===:>7;;==//,/7<<2=AAAAAA???@;;;?==;:5;==;;5;>;?AA<>>=>=
@ATNG8:03524:06004
GATGGTAGTGTCAGTGCGCGTCGTCCAGAAGATCAGGAACTCGTAGAAGAATTCAGATTTTTAACACGAGAGTAAACGTAAAAAGAAGGTTTTACAAGACTCACGTTAACAATATTGCAGCAGTACGCACACAATCGAAGCGCAGTAAGGATGGCTAGTGTAACTAGCAAGAATACCACGAAAGCAAGAAAAAAGAAGTACGCTATTAACTATTAACGTACCTGTCTCTTCCGAAACGAATGAGTACTACTCTCAGAGACACACTACCATCGAATCCTCTTAGTCT
+
AA>=755;5<<B?@<DDDCCACBBA?A@B?B@@AA@<<9=@0000/:5;:+4.47333<<<+=6::>;;;>987;.7749999(99894=>>4>@@:?AA@@@B;;7;=AA?BDC@BCAABCBCBCBBBBA@@;@A::6;@B@@@??>B?A@@=@CCBBC@@=?GBBCC@AA>AEC>AA@@@<>A?<@@@@@@&?@<::9BC?=>@18179@@8=:=>BAA>ABAAABB?B=?@B=AAA>ABBBABBABAACECBB???BAAA===@=@@@AA=AC<>>>:=@D@?
@ATNG8:03527:05973
GATGGTAGGCACTGCGCACACATCCCAGAAGATCAGGAACTCTAGAAGAATTCAGATTTTTAACACGAGAGTAAACGTAAAAAGTAGGTTTTACAAGACTCACGTTAACAATATTGCAGCAGTACGCACACAATCGAAGCGCAGTAAGGATGGCTAGTGTAACTAGCAAGAATACCACGAAAGCAAGAAAAAAGAAGTACGCTATTAACTATTAACGTACCTGTCTCTTCCGAAACGAATGAGTACACACTCTCATATGACACTACCATCGAATCCTCTTAGTCT
+
AACC@BA=9=:?>>:::<<BBBBCC>BAA=9;9C@A?C?CCCAA@C@BC@B@DCBBBCCC2A?ACBBB;999995::;;FDD5CCBF>BAA9ACC?FCBBBB@@@>B=@@>AAA>AA@>ACGCCCBCCDDBA=A;;;<@ABBBCCCAD@C@@=@AAAB@??@CCCCFE?BA=::95::CBA;B::9:FFEDF)BB?B;8:AA@==:=;::;E<@<@@;<<@FCBABCC@C?BBC?CCB?B?>>BB@BCDAA?>>????CA@@BBCC>BBBBB@BB?BBB<?>@>?
@ATNG8:03527:05995
GATGGTAGCATCATGCATATCTCACCAGAAGATCAGGAACTCTAGAAGAATTCAGATTTTAACACGAGAGTAAACGTAAAAAGAAGGTTTTACAAGACTCACGTTAACAATATTGCAGCAGTACGCACACAATCGAAGCGCAGTAAGGATGGCTAGTGTAACTAGCAAGAATACCACGAAAGCAAGAAAAAAGAAGTACGCTATTAACTATTAACGTACCTGTCTCTTCCGAAACGATGAGTACGTGTGCGACGTGTCTCCTACCATCGAATCCTCTTAGTCT
+
;<=>@CBBBCFHDAABBCBBBA@;;056<8<:@B;;698<=@BB??;?A6919==99:9+317<@@@?@A997)7399444$4939.555&5;<8==<A?@?;@<@?;;8;BB?BB<;;@CDBBDGFBB;;5;?@@<@;:::9:>9<8<00+0>=<@?BC?CBBAAA@CC?BBB<>>ACC??==<::::99%9>;>@@A?A@A<8989<@@;D<98;AA=AA@@@CC@A=AA@8>0000/>>@@@??><;??=;<<CA==587>8<<=;>5=<187:8=9://
@ATNG8:03528:05982
GATGGTAGCGCGACGAGCGTAGACCCAGAAGATCAGGAACTCTAGAAGAATTCAGATTTTTAACACGAGAGTAAACGTAAAAAGAAGGTTTTACAAGACTCACGTTAACAATATTGCAGCAGTACGCACACAATCGAAGCGCAGTAAGGATGGCTAGTGTAACTAGCAAGAATACCACGAAAGCAAGAAAAAAGAAGTACGCTATTAACTATTAACGTACCTGTCTCTTCCGAAACGAATGAGTACGATGAGATCTCGTGTGCTACCATCGAATCCTCTTAGTCT
+
:<=>@CCCBBB?@@BBBAAACEBBB>BCC@CCCCCC@C?AACCBAB@CC<?=?A?>????1??CCBBBBBBCCC<BBBBBAB2BA=A=@@A9AEJBECCCBBC@@>@@BB?B@@=@AA@BBCCCCBGBCCBB?AAAA>ABCCCAAA=A?BBB@CBCCCCCC?CCCBBB@@?:@>>9==98923<=>BACCCC)DC?B9:9CBBBB8;7;?>A8=:>>ACD@CBCACA@9=:===6==?:?@@ABBCBBBBCCCCC;;;@@>888::5:>=>?7::<===;@A@>>
@ATNG8:03530:05965
GATGGTAGTATATCGCGTCGCTATCCAGAAGATCAGGAACTCTAGAAGAATTCAGATTTTTAACACGAGAGTAAACGTAAAAAGAAGGTTTTACAAGACTCACGTTAACAATATTGCAGCAGTACGCACACAATCGAAGCGCAGTAAGGATGGCTAGTGTAACTAGCAAGAATACCACGAAAGCAAGAAAAAAGAAGTACGCTATTAACTATTAACGTACCTGTCTCTTCCGAAACGAATGAGTACTATAGACTATCTGAGACTACCATCGAATCCTCTTAGTCT
+
;<=>@DECCBBCBCDBBBCCBCCCE=B@C?CBBD:::;@CCCCDCC@CC?C@CBBBBBAB2C?CBCBCBBA99959@ABGDD2CC@D@CDC<CGDADAAADDD@@?@?BD?BBB@BCBCBCFDDCBBBCBAA<ABBB@BBCBBBCC?C@DBB?BDDCAADC@CBBB??<?A<;;;,00;;;5;=>;::9:9:%:@;A???DB@@@;>;>?@C=A<A?BBB@CCBBBBA=?<987-9996:AABBBBBCCBBAABBCCECBBBBAAB?BFDBB?BB?@@@>AABBB
@ATNG8:03534:05996
GATGGTAGCACGACACGACGATGTGTACTCATTCGTTTCGGAAGAGACAGGTACGTTAATAGTTAATAGCGTACTTCTTTTTCTTGCTTTCGTGGTATTCTTGCTAGTTACACTAGCCATCCTTACTGCGCTTCGATTGTGTGCGTACTGCTGCAATATTGTTAACGTGAGTCTTGTAAAACCTTCTTTTTACGTTTACTCTCGTGTTAAAAATCTGAATTCTTCTAGAGTTCCTGATCTTCTGGAGATACACATGATACTCATCGAATCCTCTTAGTCT
+
CCCE@CABB==;;?=@@DD;66=AAABBCFCB?C;::.;A>B?BEDCEDD@CBCCC@C?BBCD?C?A@ABBCEBB?BBDDD3BB?BCCC<AACC>AAD?BB<??BBBB>??BBCBBB?BAA=B<>>>DDABB=B;;;188;;==@@?>>>>>>>?5:;;9>>:?9==@>>>ABC=887DE6=8=888888(/;///)//////9=::7:AAA*;===?:?:?D:A@@@=>><A:==>@>?7;;A<>>>BBBB@@@@A@???@@>>>C<::6:88388///
@ATNG8:03535:05987
GATGGTAGTATATCGCGTCGCTATCCAGAAGATCAGGAACTCTAGAAGAATTCAGATTTTTGACACGAGAGTAAACGTAAAAAGAAGGTTTTACAAGACTCACGTTAACAATATTGCAGCAGTACGCACACATTCGAAGCGCAGTAAGGATGACTAGTGTAACTAGCAAGAATACCACGAAAGCAAGAAAAAGAAGTACGCTATTAACTATTAACGTACCTGTCTCTTCCGAAACGAATGAGTACACATCGTCGTGTCGTGCTACCATCGAATCCTCTTAGTCT
+
<<==ABAADBB@AACCFHCBBBCCE@CCD@:;;CBB?B@CCDECCC@CC@B@CDAAAEDD5BBBBCCBBAB???7><??@@@0@A>C5;;;.;@B?BCCABABBB=@?@B?BAB>BBBBBCCCBBCCDBBBCC@CBB@BBB@@A@?<@@CBBBBBBBBCCC?CBCCA@>AC@?>>@BCBCB>AAA@CCDDC3BB?BFBCBB@@=*/+/:991616BEFJ@EA@@@;;9:ADCC>BBA=@A:99?BBCCCBBBDDCC@??BCEEBB@BBBCC?BB@??@?B????
@ATNG8:03538:06003
GATGGTAGCTCACGTACGTCACACGTACTCATTCGTTTCGGAAGAGACAGGTACGTTAATAGTTAATAGCGTACTTCTTTTTCTTGCTTTCGTGGTATTCTTGCTAGTTACACTAGCCATCCTTACTGCGCTTCGATTGTGTGCGTACTGCTGCAATATTGTTAACGTGAGTCTTGTAAAACCTTCTTTTTACGTTTACTCTCGTGTTAAAAATCTGAATTCTTCTAGAGTTCCTGATCTTCTGGAGATACACATGATACTCTACCATCGAATCCTCTTAGTCT
+
CBEE?BBCAABBCCFFAB@CCCCDBBCCCC@@?ADDD?CC@C@ED@@@CD?CCCCC?C?BBCC?B?CCCBBAAAB?CCCAC2C?;>>AC=CAAB>BBB>BB>==>CCC@BBBBBBBB>BA><A<AA@@@===:=??A;>>>>;;;>ADDAA=@@@<:;:<AA<A<AAAACA??@<@@@@@6@;>::6666,6=777*------=76;:>===.<C=>=:@:==9=>>@@@@<@8;<@@@A8;;A<AA@@@@@AAAAAAAAA?>>>:>>>@A;AA;A@@:@AA@>
@ATNG8:03543:05983
GATGGTAGCGCACACATAGATACAGTACTCATTCGTTTCGGAAGAGACAGGTACGTTAATAGTTAATAGCGTACTTCTTTTTCTTGCTTTCGTGGTATTCTTGCTAGTTACACTAGCCATCCTTACTGCGCTTCGATTGTGTGCGTACTGCTGCAATATTGTTAACGTGAGTCTTGTAAAACCTTCTTTTTACGTTTACTCTCGTGTTAAAAAATCTGAATTCTTCTAGAGTTCCTGATCTTCTGGTATGACTAGTGTACTACTACCATCGAATCCTCTTAGTCT
+
@==>=@ABBCBBBCDCCCE@CBDCCCCCCCCD@CCCC=BB@C@CCCCCDCACCCBC@BACDBD?B@CCCCCBCCC=@?@@@0@C@CCCD>BBCCAEBA?AD>AACCBB@DCCCCCCC@;;:;@5;;ABABBB?BCDC<;<CHCCBBBCCCCCCAA>BDD?@@<@=??@BBCCCC?B;;;;.;>C5;;BBA,AA;;;0;AACBCBBAA5;:;;;$;>>A<?>?>C<@@DBBBB@B@ECCDBB@BCG@BCCCBBB;<;AACCCAAABC?BBC@@=@B<@@A>ABBBB
@ATNG8:03543:06006
GATGGTAGATATATGCACGCTCTACCAGAAGATCAGGAACTCTAGAAGAATTCAGATTTTTAACACGAGAGTAAACGTAAAAAGAAGGTTTTACAAGACTCACGTTAACAATATTGCAGCAGTACGCTCACAATCGAAGCGCAGTAAGGATGGCTAGTGTAACTAGCAAGAATACCACGAAAGCAAGAAAAAGAAGTACGCTATTAACTATTAACGTACCTGTCTCTTCCGAAACGAATGAGTACTGTATCTATGTGTGCGCTACCATCGAATCCTCTTAGTCT
+
<<<=?BBCCCBCCBBACBICDBC@A=?;;8<@?@CC@E?BBCBBA?;@@:=8=??==<<;'86;?=@@@C@@AA8>=<<<<<$9<7;2444&5<=9?A;AA@B@@=@>BB@CBB@CCCBDBBBBCIGFGCBB@BDBB@BDCCBBBC@DAB::::BAAABBB?BCCDFC@??=?BB<?@BBC=BBA?AAAAA2AA?BBBBBFCAA<:5;<=>1818>BBC@DCBBCCD@B?AA@9@::6:AABBBFEBAA@@????A@?>?BBBBB7;<@25.5=8<=?4:?999
@ATNG8:03544:05985
GATGGTAGTGTGTCTCTGAGAGTAGTACTCATTCGTTTCGGAAGAGACAGGTACGTTAATAGTTAATAGCGTACTTCTTTTTCTTGCTTTCGTGGTATTCTTGCTAGTTACACTAGCCATCCTTACTGCGCTTCGATTGTGTGCGTACTGCTGCAATATTGTTAACGTGAGTCTTGTAAAACCTTCTTTTTACGTTTACTCTCGTGTTAAAAATCTGAATTCTTCTAGAGTTCCTGATCTTCTGGGATGTGTGCGCAGTGCCTACCATCGAATCCTCTTAGTCT
+
:5=>9==BBC@A<C@@ABB<;::99BCBCCCC@DBCC<BB@C@ACBBBCEALBBBC@C@GGCB@B@CCD@ABGCCACCIED5CC?A;;;0;@@@?CBB>BC9;;BBBCACCCCBCCB@C;;6;=AAACCAAEBDCDDACFFCCCAABCBBB@A;;7;BB?BC@C@BBBB@@@@@==9:::*:<C;:::::*:>ABD>CCCCCCCBBA5;;:;*;BB;;;;AFF@CCCCECC@B@BBBB@@=@ABC=FAABCCBBBDCBBBI@GCC?CDECF@DB@BBB@CCAAA
@ATNG8:03550:06005
GATGGTAGTGTCATATGAGAGTGTGTACTCATTCGTTTCGGAAGAGACAGGTACGTTAATAGTTAATAGCGTACTTCTTTTTCTTGCTTTCGTGGTATTCTTGCTAGTTACACTAGCCATCCTTACTGCGCTTCGATTGTGTGCGTACTGCTGCAATATTGTTAACGTGAGTCTTGTAAAACCTTCTTTTTACGTTTACTCTCGTGTTAAAAATCTGAATTCTTCTAGAGTTCCTGATCTTCTGGACAGAGTGTGCAGATACTACCATCGAATCCTCTTAGTCT
+
89//009ABBCCBCBDBBCCCCCCCBBBBBBB?BBBB=BFAD?ABBDDGGACCCBB?B>@@@B,0,/777<==?D?@@A@A0AB?CCCC>CBBB@CCC@CC9;:ABBCBCCCCCCCD@CBB>A>ABCCBCCEABBBC@BCDDDCAABCCDCDDBB?BCC@AA?B?BBB;;<DBC@B@@@@7?>B<;;;;;*;ABBC?CCDCCCB@A@5<<<<*;CBAB7<7<B?BCDCCBB?B@CDDBBB=BAB@CCCCDCCCCB@@ACCCCCCC@BBBCC@BA?@@??BABBC
@ATNG8:03556:05986
GATGGTAGATACTCGCTGATACACCCAGAAGATCAGGAACTCTAGAAGAATTCAGATTTTTAACACGAGAGTAAACGTAAAAAGAAGGTTTTACAAGACTCACGTTAACAATATTGCAGCAGTACGCACACAATCGAAGCGCATTAAGGATGGCTAGTGTAACTAGCAAGAATACCACGAAAGCAAGAAAAAGAAGTACGCTATTAACTATTAACGTACCTGTCTCTTCCGAAACGAATGAGTACTATAGACTATCTGAGACTACCATCGAATCCTCTTAGTCT
+
<>>?@CAAACBBBABBCCCBBBCCF>BBB?BBBD??>?ACBBBBBB?BB?C?BC@@ADDD3C>BBBCBBBCBBB=??@CCCC5BB?A?BBB;BECACCCCEBC:99;?BC@CCC?BBBBDBBBCCCCCCCBB@CCBB?BBBB@A>A?B@CCC?BBBBBBBB?CCCBA@>AC@DBB@BB@@@<A@@?BBBBC3BB?BBBBBBBBB=?:?A??4949@BAB<??BBAAA?B?BAA;A:96;@?AABBBBCCCDCAAAABBBAAABBC=@@BBB>BB?798<A@???
@ATNG8:03559:05983
GATGGTAGTATATCGCGTCGCTATCCAGAAGATCAGGAACTCTAGAAGAATTCAGATTTTTAACACGAGAGTAAACGTAAAAAGAAGGTTTTACAAGACTCACGTTAACAATATTGCAGCAGTACGCACACAATCGAAGCGCAGTAAGGATGGCTAGTGTAACTAGCAAGAATACCACGAAAGCAAGAAAAAGAAGTACGCTATTAACTATTAACGTACCTGTCTCTTCCGAAACGAATGAGTACGTGTGACGTACGTGAGCTACCATCGAATCCTCTTAGTCT
+
C>>>@CBBBCBBBCCCCBBCECCCB@CCD@BBBBCC?C@CCCCCCC?BD?B?DCBBBBBB1B?CCACCCBCBBB<@@@AAAA2AB@CACCC:CCCACABADDDBB?A@CD@CBB?BBBBBBCCEDCBBBCCC?CCBB?BBBBBBBB@CACBB?BCCCCCBA?ACDCCC>AA?>>?=@@AAA;A??<?CDDC/CC?C?>>CAAAA:?:?AAA<><>@BBC?AA@@@BB?C?CCD>BAA>ABBBCBBAABBBBBBBBBBCCCCCCBB?B>>>B?CC?@AA@BAAAA
@ATNG8:03560:05998
GATGGTAGCTATACGTATATCTATGTACTCATTCGTTTCGGAAGAGACAGGTACGTTAATAGTTAATAGCGTACTTCTTTTTCTTGCTTTCGTGGTATTCTTGCTAGTTACACTAGCCATCCTTACTCGCGCTTCGATTGTGTGCGTACTGCTGCAATATTGTTAACGTGAGTCTTGTAAAACCTTCTTTTTACGTTTACTCTCGTGTTAAAAATCTGAATTCTTCTAGAGTTCCTGATCTTCTGGAGATATCATCAGCGAGCTACCATCGAATCCTCTTAGTCT
+
B@>?>?>BBBBBBCCCDBBCCDBB?>@A;;9:19DCB>@B?AACCCCBBB?B@@@B@C?A@DC@C?A@AAB:95=:====<+8717333,3?AB?CCC?BB799=?9947>?>ABBC;?:/*/59;///:9==:>DAB<=;;:===;;;;;???>>188;:??<@>BA===E???;=:9<;-;)/*/6===,;6229-7-----475616996(52226274886:;;799;5:5:85559077>7;;???====<9;;///66:=8<=<88366(---)-3358
@ATNG8:03520:06012
GATGGTGTCTCAGATAGTCTATAGTATCATTCGTTTCGGAAGAGACAGGTACGTCAATAGTTAATAGCGTACTTCTTTTTCTTGCTTTCGTGGTATTCTTGCTAGTTACACTAGCCATCCTTACTGCGCTTCGATTGTGTGCGTACTGCTGCAATATTGTTAACGTGAGTCTTGTAAAACCTTCTTTTTACGTTTACTCTCGTGTTAAAAATCTGAATTCTTCTAGAGTTCCTGATCTTCTGGGTGTATCAGCGAGTATCTACCATCGAATCCTCTTAGTCT
+
CB@B?ACABBCCBBCCCDBBBCBCCCCC??=?DFE>CC?C@CCDFDBB?BBBCBBBACCCC@B@CDDCBBBBB?BABBB2BC@BBGJ?GC@@>ACD?CD;;;ACBA@BDDDDDCC?BBC@CADCAAABCDACCCC@BBBBCCCCCBCCBBBCCACBB@BD>A>BBAACBBEEADBBCB9B>A>????@0@BBAB=BBCBCBCCBB6;;;;*;AAAB>B>BF@DCCCBBB@C@BCCCCB@CCDD=AABCCCCBBBBCCCCDDAA?BCCBB?B@=999<@@??A
@ATNG8:03520:06045
GATGGTAGATATATGCACGCTCTACCAGAAGATCAGGAACTCTAGAAGAATTCAGATTTTTAACACGAGAGTAAACGTAAAAAGAAGGTTTTACAAGACTCACGTTAACAATATTGCAGCGGTACGCACACAATCGAAGCGCAGTAAGGATGGCTAGTGTAACTAGCAAGAATACCACGAAAGCAAGAAAAAGAAGTACGCTATTAACTATTAACGTACCTGTCTCTTCCGAAACGAATGAGTACATAGATATACGTATAGCTACCATCGAATCCTCTTAGTCT
+
=<=:=@BBACCCBBBBD<69@CBCC@BBB?BCDBBB>B<ABCBBAC?BF@B?A@>97333$34?;BBBBCBBBC=@@=====,?=;=4999&9@C=@BBBABCDEAC@CC?CCC?CCCBBC@CC@BABCCCD@CCCC@CBBBBBAA?B?BCC@BBBCDCCB?BBBCCB?BB?BBC?BA???8??????@@A2@A?BBCBE@??A=@=@AAA4949>@@@?BBAA@@?@E>BBE>BCB@BDCC@@@@BBCABAAADBBBBBB@AAC>AAA@B?BB?BBB?BB9::
@ATNG8:03527:06027
GATGGTAGCTCACGTACGTCACACGTACTCATTCGTTTCGGAAGAGACAGGTACGTTAATAGTTAATAGCGTACTTCTTTTTCTTAGCTTTCGTGGTATTCTTGCTAGTTACACTAGCCATCCTTACTGCGCTTCGATTGTGTGCTACTGCTGCAATATTGTTAACGTGAGTCTTGTAAAACCTTCTTTTTACGTTTACTCTCGTGTTAAAAATCTGAATTCTTCTAGAGTCCTGATCTTCTGGATAGCGACGCGATATACTACCATCGAATCCTCTTAGTCT
+
<<=>?CCCB@?@@@>;;;@BBBBCDFA@@C@@=@BBC=CH>B@BCBDCCC@BBCAA=A,0000+0<@@CCAAAC@<=>>>=,=>*/////(/=:;7;<<79=339;??A=A@ABAAAB@BB?:>:=???A@A@<@@==6;:==888?>>==>=>B=@@C=AA<?;>>@AA@@@A485555'206469969(6555;3<777==<<<>3:9:7)5>>>C;A;AA=@@@765:99>?;99=///=6;9=A>>>@>>>AA>==>=>>:===>>;??<??D=D???A
@ATNG8:03533:06014
GATGGTAGCAGACGTGACAGAGCGCCAGAAGATCAGGAACTCTAGTAGAATTCAGATTTTTAACACGAGAGTAAACGTAAAAAGAAGGTTTTACAAGACTCACGTTAACAATATTGCAGCAGTACGCACACAATCGAAGCGCAGTAAGGATGGCTAGTGTAACTAGCAAGAATACCACGAAAGCAAGAAAAAGAAGTACGCTATTAACTATTAACGTACCTGTCTCTTCCGAAACGAATGAGTACTGCGTCTCACTCTCGCCTACCATCGAATCCTCTTAGTCT
+
?B>?@CBBBEBCCBCBBBBCCCEDD?CCD=CCDCAA<A?CCBBBBBBA?=A?CCCBBBBB5CADCCCCCCCCCC>CDCCCCC5CC@C@CCC;CDD@BABCCCCCC?C?CC@CAA9??BBCCBBBBBBBBCCD@BBBC>AABBAA@C@GAF99;:CCCCCBC?CCCBBB?BA?DBF>AABAA;A@A=@@?@?.@C=A?@?BBBBB>A><>>?7;7;AAAA?BCBBBBC@C?BBB>AAC?BBCCCAABBABBBBDABACCCCC?CCD@BCBBD>AA>AAC?CCAAA
@ATNG8:03537:06025
GATGGTAGGCGTGTGAGAGTCTGCCCAGAAGATCAGGAACTCTAGAAGAATTCAGATTTTTAACACGAGAGTAAAGTAAAAAGAAGGTTTTACAAGACTCACGTTAACAATATTGCAGCAGTACGCACACAATCGAAGCGCAGTAAGGATGGCTAGTGTAACTAGCAAGAATACCACGAAAGCAAGAAAAAGAAGTACGCTATTAACTATTAACGTACCTGTCTCTTCCGAAACGAATGAGTACGTGTGCGACGTGTCTCCTACCATCGAATCCTCTTAGTCT
+
B?@<9BAE@CDA@@CCBBBBBBDFD>CCD@BCCCCC@C@BBBCAAB@BB?@=@B@;;;;;):>@?>BBABCCCC>CCCCCC3BB>@9???5?@A;??BCBBABB?B?B@<;::;>@AA?>>>@>>>?AABB=BB::7:==@AA=>7>=??C@CBBBBBBC@BBBBCC?BD@DCD>BAA@@9>=<:00000)00+0>?@BBB?>;?>>>?D?B@BBBBB@BBBB@AA>B@BBB=@BB=:;;AAAAA@@@@@@CBBAACAA@=@??;?AAAB???;???<@???B
@ATNG8:03538:06026
GGATGGTAGAGAGACTGTAGCGCCACCCAGAAGATCAGGAACTCTAGAAGAATTCAGATTTTTAACACGAGAAGTAAACGTAAAAAGAAGGTTTTACAAGACTCACGTTAACAATATTGCAGCAGTACGCACACAATCGAAGCGCAGTAAGGATGGCTAGTGTAACTAGCAAGAATACCACGAAAGCAAGAAAAACGAAGTACGCTATTAACTATTAACGTACCTGTCTCTTTCCGAAACGAATGAGTACTATGTAGAGCTCTATACTACCATCCGAATCCTCTTAGTCT
+
/)///2799<===5566/;;;/0)/::/9<<7<=::::.4.5:::>>>:==4:443333333$34883////(/;=:19/55;;;(45058<<<+<56.599555954.5:>?=966;>>>>>?>=?BCBBBBBB><<;@@B;;9=<78109@00+0;::>?CB>BB??=A:33.3884:888=2889(//666$//839678:22.8(.(...826*..=<<9;:889333(328;=7;<<8<==444>888<:@:>=<///877=:9837/.(..(.3...-05///8
@ATNG8:03538:06046
GATGGTAGGACGAGCGTCTGAGAGGTACTCATTCGTTTCGGAAGAGACAGGTACGTTAATAGTTAATAGCGTACTTCTTTTTCTTGCTTTCGTGGTATTCTTGCTAGTTACACTAGCCATCCTTACTGCGCTTCGATTGTGTGCGTACTGCTGCAATATTGTTAACGTGAGTCTTGTAAAACCTTCTTTTTACGTTTACTCTCGTGTTAAAAATCTGAATTCTTCTAGAGTTCCTGATCTTCTGGGCAGACTCTCACACGCCTACCATCGAATCCTCTTAGTCT
+
9:<<=A??<CCBBCBB??@BBBCB@B@?<>00,0===9@C@C@DCCBCCD@CCCCC@B?BBBA>B@ABBCBBBAA?ADDDE5;;7;@>@;@CCE@BCG@CC@AACCCG@CCCCCCDD?CBD?B>ACCCCBCB@BCCC?CCCCCBBACCCBB@@@C@CBB?AA@C?@@@CCCDCC=@@@@@3@>B<@ABBB5CGDDF=BBBCCCB@@@5;;;;*;AABCBCACC@BBBCBBB@B@BEB@@@=@@AB<CAABCCFGCBABBCC@BBC@CBBBB@DEAA??=?D@@@
@ATNG8:03540:06026
GATGGTAGCGCGACGAGCGTAGACCCAGAAGATCAGGAACTCTAGAAGAATTCAGATTTTTAACACGAGAGTAAACGTAAAAAGAAGGTTTTACAAGACTCACGTTAACAATATTGCAGCAGTACGCACACAATCGAAGCGCAGTAATGATGGCTAGTGTAACTAGCAAGAATACCACGAAAGCAAGAAAAAGAAGTACGCTATTAACTATTAACGTACCTGTCTCTTCCGAAACGAATGAGTACCTCTCAGACGCTCGTCCTACCATCGAATCCTCTTAGTCT
+
9CAB?BC???00/?CC?BBECCCCC?CCC@CCCC@?=@9;;CCCBB?BB?B?A@?88889)9<ACB@BCBBAA?8>?;;;;;*;E=B5;;;6;CC@CCDCBBCDC@C@CC?CCC@BAA@CCCCCCCCBBBCC?CA@@=@CCBCCCC@BBAAA>>>>A@AAA>ACCCBB?BB?A??188==<4=8818AAAA/AA=A888A@@>><><>>>><>;>CEBB@BB@@?BB<?<?AC;BDC@BBCABAC?AAACBBBBBB@>>>B7;;@=@@AAA<AA;:::<=<<=>
@ATNG8:03541:06010
GATGGTAGCTATACGTATATCTATGTACTCATTCGTTTCGGAAGAGACAGGTACGTTAATAGTTAATAGCGTACTTCTTTTTCTTGCTTTCGTGGTATTCTTGCTAGTTACACTAGCCATCCTTACTGCGCTTCGATTGTGTGCGTACTGCTGCAATATTGTTAACGTGAGTCTTGTAAAACCTTCTTTTTACGTTTACTCTCGTGTTAAAATCTGAATTCTTCTAGAGTTCCTGATCTTCTGGATAGCGACGCGATATACTACCATCGAATCCTCTTAGTCT
+
8<<=?BA@ABBCBBCBBBEDICCCCCCCCDCCACDDC?CC?B>BAA@BBB?BCCBB>B@BBBB@C@CDB@@:44805====+;B?B???7?AAD@BBA?@?799:A@A>ACBBBBBB?BBA=A;?@@@?@?@<@@@@<@A@?==>@@@@@@A???<AAA<AB;A<@@B=<=>;;5;===>2?<@7;;EEK.88=<<)/////.9::=/666'222263739:5222:6663728CA===576>;<>@B>>>>AB;<;@@@?===9==A@@<@A<===;>>>?A
@ATNG8:03544:06049
GATGGTAGTAGTACACTAGTCATACCAGAAGATCAGGAACTCTAGAAGAATTCAGATTTTAACACGAGAGTAAACGTAAAAAGATGGTTTTACAAGACTCACGTTAACAATATTGCAGCAGTACGCACACAATCGAAGCGCAGTAAGGATGGCTAGTGTAACTAGCAAGAATACCACGAAAGCAAGAAAAAGAAGTACGCTATTAACTATTAACGTACCTGTCTCTTCCGAAACGAATGAGTACTACTCTCAGAGACACACTACCATCGAATCCTCTTAGTCT
+
8:9:6?@BBABB=BBBCCCFCBBBB@BBB?AA@@@@=A>CABCB;;:;B?B?AA@;;;;.988=>@@B@=879/:>?ABBB1A@A?5;;;-;A@?BABCBCC9:698??8A<>;>BBBCDCBBCDCCBCDDABBBB=@@@A@@@A?C>BBB?BBBCCCBA?ABBBBB?BB?BBB@BAAA@;@?=9==>>?.?A?C:99BB@=>:><>>=D=A=>>B;;8:CAABBC?C>ABC>CBC?BBBBBBBCBBBBAAABBBBACCCDD@A;AAAAD<@@<@@@8<AAAA
@ATNG8:03551:06049
GATGGTAGTGTCATATGAGAGTGTGTACTCATTCGTTTCGGAAGAGACAGGTACGTTAATAGTTAATAGCGTACTTCTTTTTCTTGCTTTCGTGGTATTCTTGCTAGTTACACTAGCCATCCTTACTGCGCTTCGATTGTGTGCGTACTGCTGCAATATTGTTAACGTGAGTCTTGTAAAACCTTCTTTTTACGTTTACTCTCGTGTTAAAATCTGAATTCTTCTAGAGTTCCTGATCTTCTGGAGATACACATGATACTCTACCATCGAATCCTCTTAGTCT
+
CDBB>@CDCCCBCAB@DDDEBBBCCBBCCCBA>ACCD>CC?B?BCBBBCC@CCDCC@B=CCCD?B@CCCCBBBCD<99999'9@?CBBB=BCCC@BDC@CG?BABCCC?BBDEBBBCADDD>A>BCCCGBBB@CCCC@CCBBBBCCCCCCDCBBB?CBB?BD?C?BBCCCCCCB>B;:;;.;<?<;;;;;*;B@@B>BBDECCCBBB?ABA9ACCCE@GACFACCCCDCC?C@BBBBCC@CCD<@@DDCEECDDCC@BBCCCBB?BB>>?>AA<@BB7<A@AA
@ATNG8:03552:06056
GATGGTAGGTGCACATGAGTGTATCCAGAAGATCAGGAACTCTAGAAGAATTCAGATTTTTAACACGAGAGTAAACGTAAAAGAAGGTTTTACAAGACTCACGTTAACAATATTGCAGCAGTACGCACACAATCGAAGCGCAGTAAGGATGGCTAGTGTAACTAGCAAGATTACCACGAAAGCAAGAAAAAGAAGTACGCTATTAACTATTAACGTACCTGTCTCTTCCGAAACGAATGAGTACTATGTAGAGCTCTATACTACCATCGAATCCTCTTAGTCT
+
;<44.4447<:;?;;@@@BBBAA@A;@<=3:9///:6:6<==><<;:?@7<7:<@9:9:9'9:>@CCDDC:9:C8A=:999*5<7<.555&554.5<<=B@<@B5939@;>>@9?>??ABBBBBBCBDCBB@ABBB?BBBBBD@@=A=@;;8;CCCBB;;6:AAAAB?AAA=?88=====/3775<<<<<,=>399>???@??;>>:::=8=:>>CFF@BBBA@?A9?4:::/9::4:@@A@AABB???BBBBBAAAABBBBBB?@885<59;6<<<7=?:=;
@ATNG8:03555:06011
GATGGTAGCACGAGTCACTCATATCCAGAAGATCAGGAACTCTAGAAGAATTCAGATTTTTAACACGAGAGTAAACGTAAAAAGAAGGTTTTACAAGACTCACGTTAACAATATTGCAGCAGTACGCACACAATCGAAGCGCAGTAAGGATGGCTAGTGTAACTAGCAAGAATACCACGAAAGCAAGAAAAAGAAGTACGCTATTAACTATTAACGTACCTGTCTCTTCCGAAACGAATGAGTACGATGTGAGAGCTCTCTCTACCATCGAATCCTCTTAGTCT
+
ACBC@BBABCCC=BCDCCDCBBBBB>BBB?A@A@997;=AADCCCCABB?A@A@AAABAB2B@CBBCCBBA@@?6<<:;;;;*;@>B5;;;-:CD@CDCCDCCCD?B?BB?BDD>B@BBCCCDCCCCBBBAA>BBBB@BBCCCBAA@C@CAA?ACCCCDDB?CCCCBB?BB@AAA?BBCCC=?9999CDDD3BB>AABBB>AAA:=:>AAA<A;AACCC@CDBCBBB=?=?BB=AAA?BBCCAAACCBBBBAAABBBB@@@CCCC@CCCCC?CC?ABB?AB>89
@ATNG8:03558:06016
GATGGTAGATACTCGCTGATACACCCAGAAGATCAGGAACTCTAGAAGAATTCAGATTTTTAACACGAGAGTAAACGTAAAAAGAAGGTTTTACAAGACTCACGTTAACAATATTGCAGCAGTACGCACACAATCGAAGCGCAGTAAGGATGGCTAGTGTAACTAGCAAGAATACCACGAAAGCAAGAAAAAGAAGTACACTATTAACTATTAACGTACCTGTCTCTTCCGAAACGAATGAGTACGAGATAGCACACGTGTCTACCATCGAATCCTCTTAGTCT
+
5:>>?BBCBC=@BB?@??B;:::BD7BBB??A>A;:29.44;443;74/)/3/0/88:::+?:==CAA@A@??>5==;;999$49392555&5<<9>A<ACBBBF@B?BB?ABB?BCBCBBCGCCCCBBC;;7;AA@=@AABBBGD@CAC@@=@BBBBBBC@CCBBDA???<?CC?BBBBB=AAA>AFHED3CC>A???B?@@@=A<BBB?<?;?A>>>;?<<====8=9;;;3:AA=B??>>>B>>>BAA>>>>A687@A@>>>=B<;;?<?H;>>B=AA888
@ATNG8:03558:06034
GATGGTAGTCTCAGATAGTCTATAGTACTCATTCGTTTCGGAAGAGACAGGTACGTTAATATGTTAATTAGCTGTACTTCTTTTTCTTGCTTTCGTGGTATTCTTGCTAGTTACACTAGCCATCCTTACTGCGCTTCGATTGTGTGCGTACTGCTTGCAATATTGTTAACGTGAGTCTTGTAAAACCTTCTTTTACGTTTACTCTCGTGTTAAAATCTGAATTCTTCTAGAGTTCCTGATCTTCTGGATAGCGACGCGATATACTACATCGAATCCTCTTAGTCT
+
@;<55:>;<B@?;;;>;@:55665;;=>?<<;:>;;<8<=:?:<;6:6674755,,(,(,,,,2,7)/)/;///55<A.55555$55.5759,----0552,28(---8-/)/::///9;+//=9>9<<<<@===:>>>@<<====@><<7////)///)///)55.5.//////4998:::>>+6468<:=>/:;;;>2<<554445594999+95555.57::7>>>=@??<?:;;66657<5405:454445555559>>>=====>>=8<:.444.39@@@
@ATNG8:03562:06032
GATGGTAGCACACGAGATCTCATCGTACTCATTCGTTTCGGAAGAGACAGGTACGTTAATAGTTAATAGCGTACTTCTTTTTCTTGCTTTCGTGGTATTCTTGCTAGTTACACTAGCCATCCTTACTGCGCTTCGATTGTGTGCGTACTGCTGCAATATTGTTAACGTGAGTCTTGTAAAACCTTCTTTTACGTTTACTCTCGTGTTAAAAATCTGAATTCTTCTAGAGTTCCTGATCTTCTGGGTGCGCTACAGTCTCTCTATCGAATCCTCTTAGTCT
+
DCBC<AABBBBCCCCCCCBECCCCBBCCCB@@?ABBE>CC@CACFCCABA@CCBCC>A?ACBC@C:>>>BAB==A8CCBBB1BA9??A?2?CCD?ABB?BA998BBBF?BBBBBBBB>BBA?A<AAAA@@??;?AAA8::A?>=>@@@@@A??=>:===;>><><@@@@@A@>>9=????5?=K=@===2::777)------6:8<7=CCC*;99>95A;AA;A>>>@@@<?<>>??@@766=<6///=99=??@@A@@@AAABB>><>@9<=?<?A@?>
@ATNG8:03564:06018
GATGGTAGAGTATCATGTGTATCTCCAGAAGATCAGGAACTCTAGAAGAATTCAGATTTTAACACGAGAGTAAACGTAAAAGAAGGTTTTACAAGACTCACGTTAACAATATTGCAGCAGTACGCACACAATCGAAGCGCAGTAAGGATGGCTAGTGTAACTAGCAAGAATACCACGAAAGCAAGAAAAAGAAGTACGCTATTAACTATTAACTTACCTAGTCTCTTCCGAAACGAATGAGTACACATCGTCGTGTCTTGCTACCATCGAATCCTCTTAGTCT
+
;6>>:>?A?CCBBBDBA?@==655<8556:><?@@@<@=AABBBAA?;;5;4;A@;:99*5.55;555;9555)5;5555&55.57<=<0=6605=====>?A<@<00+0@?47:>:??<CCCDDDI;;;?B@@@?BBBB?@@C?C?B;;8;BACCCBB@CCCC?@;::6::8??===9)---(-5777)893888;<<===>B>@=AA==5:96::5///////729,22909::55585===<:8=A>?:88;>@@<@?@??;??>>D=A@:878,27789
@ATNG8:03566:06042
GATGGTAGCGAGCGAGTGTGTATACCAGAAGATCAGGAACTCTAGAAGAATTCAGATTTTTAACACGAGAGTAAACGTAAAAAGAAGGTTTTACAAGACTCACGTTAACAATATTGCAGCAGTACGCACACAATCGAAGCGCAGTAAGGATGGCTAGTGTAACTAGCATGAATACCACGAAAGCAAGAAAAAGAAGTACGCTATTAACTATTAACGTACCTGTCTCTTCCGAAACGAATGAGTACTGCGTCTCACTCTCGCCTACCATCGAATCCTCTTAGTCT
+
?;=>?BCCECB@?ABCEEDCCCCCC@CCCACCCCAB?B@CCCBCCC?AA>A>BBDCCCCC5C@CCCEECDDCBC9@@::999*;?>@5:9:4:A@=CABABBDDD@C@BA@BCC?BBCCCAABCCCBBBEBB?CBBB?BBCCCCCC?CADBB>ACCCDBBB@CCCCBBBCD@BBB@CCCCC=C@A=:9999*9C?DCBCCBBAB=C=CBA@>@@DBBBB>BBBA@AA=?;=?>8;;;499<<==>??BBAABE;;;BBBBB>BBC@CBCCCAAA>@BCADDCAA
@ATNG8:03567:06040
GATGGTAGCTCACGTACGTCACACGTACTCATTCGTTTCGGAAGAGACAGGTACGTTAATAGTTAATAGCGTACTTCTTTTTCTTGCTTTCGTGGTATTCTTGCTAGTTACACTAGCCATCCTTACTGCGCTTCGATTGTGTGCGTACTGCTGCAATATTGTTAACGTGAGTCTTGTAAAACCTTCTTTTTACGTTTACTCTCGTGTTAAAAATCTGAATTCTTCTAGAGTTCCTGATCTTCTGGATAGCGACGCGATATACTACCATCGAATCCTCTTAGTCT
+
BBCC@CCCCCCBCCDC;;;DCBBBCCDBBBBB@CDDD=BB@C@DCAAABC@CCCCB>?>@DCC?B@CCCAABBCB>BBBBB3BE>BACC>CCCC?BBB@CC999?BBB?CBCBBB@@<@@=8>8>>;;;@??=DDDD;?;;;>>>@AAA@?@@@D<:;:<AA=B:?>DDBA>>><=>@CD2A5<5<8@@@,;;777)--3---853507999*99977274//*/98:<<<8<8<==@>><>@A<AAAA>?>@===>=>??>?=>:>@@@@;??=@>><>@@@@
@ATNG8:03569:06022
GATGGTAGTACATGATAGACGACACCAGAAGATCAGGAACTCTAGAAGAATTCAGATTTTTAACACGAGAGTAAACGTAAAAAGAAGGTTTTACAAGACTCACGTTAACAATATTGCAGCAGTACGCACACAATCGAAGCGCAGTAAGGATGGCTAGTGTAACTAGCAAGAATACCACGAAAGCAAGAAAAAGAAGTACGCTATTAACTATTAACGTACCTGTCTCTTCCGAAACGAATGAGTACTGCGTCTCACTCTCGCCTACCATCGAATCCTCTTAGTCT
+
B@A=@DDCBBABBDBCBBCDBBBBB@DDD@DBCBBB@C@CDCBBBC@BB?B?AABCCCCC5C@CCCECCCCDCD;CC;;:::*;?=@5;::&5<<8?AAACCCCC?B>BD?CCC?BBA@@BBBCCCDCCCBB?CECC?AACBBB??>A@CJH@EBBCDDCC?CCCBBB@A@<ABA=@@@@@<???@?????1?A=B999BBB@A;>;?AAA=A>ABCCB@BBBBBBC@C?BCC=CCC@BBBBBBBBBCBAA@CCCCCAABC@DDC?BABBE@@?=?BB?CCB@@
@ATNG8:03522:06063
GATGGTAGACATATCGTACTCTCTGTACTCATTCGTTTCGGAAGAGACAGGTACGTTAATAGTTAATAGCGTACTTCTTTTTCTTGCTTTCGTGGTATTCTTGCTAGTTACACTAGCCATCCTTACTGCGCTTCGATTGTGTGCGTACTGCTGCAATATTGTTAACGTGAGTCTTGTAAAACCTTCTTTTTACGTTTACTCTCGTGTTAAAAATCTGAATTCCTCTAGAGTTCCTGATCTTCTGGGCAGACTCTCACACGCCTACCATCGAATCCTCTTAGTCT
+
<8;=<ABCCBDBBCBCBDDBBBBBCFCBCBBB@CBBH>BB?B@DBCBBAA>BCBBB?C?BBBB?B@BBBAA@A;=68::::+:A<B@>>7>00/5:/0,7A>BBADCC?BB>AA>>>=B??;?<@@@::;?@=A====@@@@AA>>>>?AA==>>6:;=;?@:>:=A???@A@@<>>AAA5><><?DDCC/>AAAD9@==>>=A>?>39999+:=>>A:>;>;>AAA@@>>;>=BBAA??;?A?B9B8::??><>=><;:B=ABD<>:;:>5;;=AAB;?>??A
@ATNG8:03527:06102
GATGGTAGGCGAGAGTGAGACGCAGTACTCATTCGTTTCGGAAGAGACAGGTACGTTAATAGTTAATAGCGTACTTCTTTTTCTTGCTTTCGTGGTATTCTTGCTAGTTACACTAGCCATCCTTACTGCGCTTCGATTGTGTGCGTACTGCTGCAATATTGTTAACGTGAGTCTTGTAAAACCTTCTTTTTACGTTTACTCTCGTGTTAAAAATCTGAATTCTTCTAGAGTTCCTGATCTTCTGGTGTCGTCTATCATGTACTACCATCGAATCCTCTTAGTCT
+
CDCC@CBC?CC@ABCCCCCCBBAABECCCEAA?@DDD=BC?C?CCCCCBB?BDCCC?C?CCCC?C?AAABBCBBB???@@@2@B@BCAC;AAAA>BBB?BB<@@ADCD?AAAAAAAA>A>>:?:>>>AA===;A@@>9>>>AA>>>>>????@@@8<><;AA:A=A>>>AA?AA<A;;;;/;:=::;::8):=888-8888==?@??;?AA@/>@??B=B=?>;>AAB>>>;A<@@AAAA8>>A<>>>???===???@<<<A@@@;A>>>@=AA<>@>;??888
@ATNG8:03528:06067
GATGGTAGTATTTCGCGTCGCTATCCAGAAGATCAGGAACTCTAGAAGAATTCAGATTTTTAACACGAGAGTAAACGTAAAAAGAAGGTTTTACAAGACTCACGTTAACAATATTGCAGCAGTACGCACACAATCGAAGCGCAGTAAGGATGGCTAGTGTAACTAGCAAGAATACCACGAAAGCAAGAAAAAGAAGTACGCTATTAACTATTAACGTACCTGTCTCTTCCGAAACGAATGAGTACTGTATCTATGTGTGCGCTACCATCGAATCCTCTTAGTCT
+
ACB@@CCCCBBB>BDCBAACCBBBD?BBB@CBBB@@<A>BBCDCCC@DD@C@CBB??@?@1??BCBABCDCAA?8<?:;::;*;C>B4;;;6<DJGICDBDCDCC@C@AA<@CD@DCCABBCDBBBBBACCC?CCBB?BBBBBBAB?C@CA@<@CCCC?AA=??A?AA>BB@>>><>>CCC??>??BCCCC2CC?B:99AAAAA;@<@@BC<>;>?B@@=@BAABBB@C@BBB=BBC?CCCCCCBBCCBBBBAAABBBB>A@@@A=A??@?<@A<::87=A889
@ATNG8:03536:06109
GATGGTAGCGCATATCAGCGCAGCCCAGAAGATCAGGAACTCTAGAAGAATTCAGATTTTTAACACGAGAGTAAACGTAAAAAGAAGGTTTTACAAGACTCACGTTAACAATATTGCAGCAGTACGCACACAATCGAAGCGCAGTAAGGATGGCTAGTGTAACTAGCAAGAATACCACGAAAGCAAGAAAAAGAAGTACGCTATTAACTATTAACGTACCTGTCTCTTCCGAAACGAATGAGTACCTCTCAGACGCTCGTCCTACCATCGAATCCTCTTAGTCT
+
CCDD@C<9<BCCBBBCBBCCBBCCC>CDD@CCCCBB?B?BBCBCCC?CA>A@CCDCCCBC1B@CBBCCDGFCCC9@@99999*9B<A;BBB7BBB@CCCCDDDBB?A?CC?CCC?CCABBBBCABBBBBCCC@CCCC@CBBCBB@@:@;@::6:CCCCDCC?BBBCCD@CC?BBA<>><<;5?@@=AFCCC2CD?A?>?DCDCB?B?BBBB<><>BCCCBBB@@@BB?A?ABB=BBE?CBCCCCC?@@@DBBBBBBBBBBC:=<B>AA?=A;@A98:959?:::
@ATNG8:03538:06083
GATGGTAGGCGTGTGAGAGTCTGCCCAGAAGATCAGGAACTCTAGAAGAATTCAGATTTTTAACACGAGAGTAAACGTAAAAAGAAGGTTTTACAAGACTCACGTTAACAATATTGCAGCAGTTCGCACACAATCGAAGCGCAGTAAGGATGGCTAGTGTAACTAGCAAGAATACCACGAAAGCAAGAAAAAGAAGTACGCTATTAACTATTAACGTACCTGTCTCTTCCGAAACGAATGAGTACCTCTCAGACGCTCGTCCTACCATCGAATCCTCTTAGTCT
+
89<<:??A?BB>CCDBBCBCCCDDE=?@B:BCACAC>B@BAABABB>BB?B?A@>:::::);9@BDAA???:::/9?9:999$77171777.8;;6888><??AA?B?9918AA5;;???@@@<@@AAAB??;?AAB<::;>898;6;5;@B?BBBBBDFD?BAA=@@<?>9??A<@@???7>AA:?@@A@2>><@>=<=>>==8=8:777+/+/::9=:==>C@??<?<@AB:@CD@EDBA<;=ADBBCCCCBBCCBBBC>AABADCCCB@CF@@@@?B;<;;
@ATNG8:03539:06062
GATGGTAGCTCTGCTCTGACTCTCGTACTCATTCGTTTCGGAAGAGACAGGTACGTTAATAGTTAATAGCGTACTTCTTTTTCTTGCTTTCGTGGTATTCTTGCTAGTTACACTAGCCATCCTTACTGCGCTTCGATTGTGTGCGTACTGCTGCAATATTGTTAACGTGAGTCTTGTAAAACCTTCTTTTTACGTTTACTCTCGTGTTAAAAATCTGAATTCTTCTAGAGTTCCTGATCTTCTGGTGTCGTCTATCATGTACTACCATCGAATCCTCTTAGTCT
+
BBDC?CCCBBCDCDCCBBCCCCCBBBBABC;:::BCA>BB?B?DCDDCCC@BCCDD@B?BCCD@E@CCCCCCCCB>::999'9?;AABD<ABBB>BBD@CC;;;GECDACCCFDDCC@CCC?C@DDDD:;;C@BBCC>AACCCCCCBBBCCCCBC?BCC?CC?C?BBBBBCCBB@BBCCE;C>C;;:9:9(9BDCC>CBCCCCCA@@5;;;;*;BAAA?A@CC@CBDCCCC@C@CBBBCC@CBCABCCCBBAAACCCBBCDDCCC@B@@@B?BA?B@?<?CCBB
@ATNG8:03541:06091
GATGGTAGTATAGAGCTCTACATAGTACTCATTCGTTTCGGAAGAGACAGGTACGTTAATAGTTAATAGCGTACTTCTTTTTCTTGCTTTCGTGGTATTCTTGCTAGTTACACTAGCCATCCTTACTGCGCTTCGATTGTGTGCGTACTGCTGCAATATTGTTAACGTGAGTCTTGTAAAACCTTCTTTTTACGTTTACTCTCGTGTTAAAAATCTGAATTCTTCTAGAGTTCCTGATCTTCTGGGTCTACGCTCGTCGCGCTACCATCGAATCCTCTTAGTCT
+
BCBB@BCCBBACBBBCBBBCCEECBBCCCCBB@BCCD<AA?C?CDBBBBB?BCCAA?A=??AA?A=A@AAACDBB?BBAAA2AB?BBBB>BBBB?BCC>BB;779DDF?BBBBAAAA5::A<A<AAAA???@;AAAA;@@@@>>>@@@AAAAAAA<<===AA<>;>CB@@??AA<AAAAA5>:=9::999):=<<=5==<<=>D???9==<=.=?@?D<A=@@;@@?D@@?=C:??AAAA6::@B9@@>?>?@@@@@@>>=AA?A=AAAAA<AA<???688<;;
@ATNG8:03542:06075
GATGGTAGCGCACACATAGATACAGTACTCATTCGTTTCGGAAGAGACAGGTACGATTAATAGTTAATAGCGTACTTCTTTTTTCTTGCTTTCGTGGTATTCTTGCTAGTTACACTAGCCATCCTTACTGCGCTTCGATTGTGTGCGTACTGCTGCAATATTGTTAACGTGAGTCTTGTAAAACCTTCTTTTTACGTTTACTCTCGTGTTAAAAATCTGAATTCTTCTAGAGTTCCTGATCTTCTGGGTGTATCAGCGAGTATCTACCATCGAATCCTCTTAGTCT
+
77994889;;;>=<<;666;;555956<=@?A6;954)4<.5.55:55/7277////2749;;?<??@@0//////)/44444#44.48<@6;6654955.596;;>?>@:?AAA@@<:469?<@@CCCB000>:0000)0<<?@@@@===@00//:4/0/6::7;8>B??969>@;@@@@@2>9>:?A@@@+@=999,5;:::<5559.5555$59955.68<<7<<:<<55059<<<;;;666@B:;@A<>BBBCCCB999@@@@;==9/027;30/,0,,,--
@ATNG8:03542:06109
GATGGTAGGACGAGCGTCTGAGAGGTACTCATTCGTTTCTGAAGAGACAGGTACGTTAAATAGTTAATAGCGTACTTCTTTTTCTTGCTTTCGTGGTATTCTTGCTAGTTACACTAGCCATCCTTACTGCGCTTCGATTGTGTGCGTACTGCTGCAATATTGTTAACGTGAGTCTTGTAAAACCTTCTTTTTACGTTTACTCTCGTGTTAAAATCTGAATTCTTCTAGAGTTCCTGATCTTCTGGGCTGCGCTGATATGCGCTACCATCGAATCCTCTTAGTCT
+
9999;99;7@;::<;556<;;<<<666CCC@B?A?AB9@@::5:==<<<=8655<<.//)/700*/4///>?;;;>8;9::9(9>::??A8@;;9?BBB=BB4:;9AAB?BA@ABB@@5;;@;@9>@@@@@@A>;;:A>@ACBBBBBBBBBBCBAB?ACD?AA=A=AB=0009985;4999*96?8<==9=$95@@D=A@BB@@@;;;5;;;.:@B=>292:@9>@@DC:;6;6:BCBAB@BBAB<AABABBCBBBCCDBBBB@@?ACCCC@CB@;;;5;A@?@
@ATNG8:03543:06072
GATGGAGCGCATATCAGCGCAGCCCAGAAGATCAGGAACTCTAGAAGAATTCAGATTTTTAACACGAGAGTAAACGTAAAAAGAAGGTTTTACAAGACTCACGTTAACAATATTGCAGCAGTACGCACACAATCGAAGCGCAGTAAGGATGGCTAGTGTAACTAGCAAGAATACCACGAAAGCAAGAAAAAGAAGTACGCTATTAACTATTAACGTACCTGTCTCTTCCGAAACGAATGAGTACGATGAGAGAGCTCTCTCTACCATCGAATCCTCTTAGTCT
+
CBBC?B@@ABCBCCCCCCCBBBDD=CBCBBBBC@@>@@BBEDCBB@BB@B?BBBAAAAA0B@CCDCFDDECCC=B@:::::*;A>A=@AA8AIF?CCBCBBCBB?@?AB?CCC?BBCCCBCCCBAABCCCC@CCCC?BCCCCCBB@FAD9999CDDCCBB?CDCAAA@CC?CCC=??BBC=AAA?BCCCC3CB@C>>>BBC>><>=@ACC9858BCBCBDBBBBEF@C?CCC?CBB@BBBBGCCBB>>>BBBBBBAA@@>>>=B@C>=;@;AA;?@>:=???@
@ATNG8:03548:06101
GATGGTAGCAGACGTGACAGAGCGCCAGAAGATCAGGAACTCTAGAAGAATTCAGATTTTAACACGAGAGTAAACGTAAAAGAAGGTTTTACAAGACTCACGTTAACAATATTGCATCAGTACGCACACAATCGGAGCGCAGTAAGGATGGCTAGTGTAACTAGCAAGAATACCACGAAAGCAAGAAAAAGAAGTACGCTATTAACTATTAACGTACCTGTCTCTTCCGAAACGAATGAGTACGTGTGCGACGTGTTCCTACCATCGAATCCTCTTAGTCT
+
BBCC@C@CBCCCBCBBBBDCCCFCC?BBB?ABCBBB?C?BBDBBBBACC9:8:@@8999+99=?ABAD@@999,9@;;;;.4?;?.999*:AC@CABACCDCC@C?;;7;AA<@@BBBBCCCCCBBBC>>9=892999@@BBBB?C=@9:4:=@ABBAB?BECB@?<@@:==@9=<@>=4:::4;=>??/;;5;;;;?>>??=?:>=@@;?7;:BBA@C@@@@BA?C?CEE>CBB>AABCBBBBCB???CBBBBBB?B?A8838>>??<@B=;;;=888A?
@ATNG8:03549:06082
GATGGTAGTATATCGCGTCGCTATCCATAAGATCAGGAACTCTAGAAGAATTCAGATTTTTAACGCGAGAGTAAACGTAAAAGAAGGTTTTACAAGACTCACGTTAACAATATTGCAGCAGTACGCACACAATCGAAGCGCAGTAAGGATGGCTAGTGTAACTAGCAAGAATACCACGAAAGCAAGAAAAAGAAGTACGCTATTAACTATTAACGTACCTGTCTCTTCCGAAACGAATGAGTACACATCGTCGTGTCGTGCTACCATCGAATCCTCTTAGTCT
+
;BA>@BDBBBCC@@AADCCCCBBBD@CBA>ACAA;;8;?AADBCBC@@?=?=>@@99:9:'96??CAABBB@??8=>;;>>5>A>A=>>>5??@=AAA<>>>AA;?;?D=?A?:==AAAA<<<@@@A>=;A;AA??:??AAA@@?9=9>:87:BA@@A==7>AAA@@=@B?BCA:@@8:93;:<:88888(8<8=@@@@AAAA7;5;?AA;A;@@>>?:??==;<;:@;AAA7>AB>BB@>==>???@@@BBBBBBBBB>>>==:=ABBB>BC>999;A?>@?
@ATNG8:03556:06073
GATGGTAGCACACGAGATCTCATCGTACTCATTCGTTTCGGAAGAGACAGGTACGTTAATAGTTAATAGCGTACTTCTTTTTCTTGCTTTCGTGGTATTCTTGCTAGTTACACTAGCCATCCTTACTGCGCTTCGATTGTGTGCGTACTGCTGCAATATTGTTAACGTGAGTCTTGTAAAACCTTCTTTTTACGTTTACTCTCGTGTTAAAAATCTGAATTCTTCTAGAGTTCCTGATCTTCTGGATATGAGTGACTCGTGCTACCATCGAATCCTCTTTAGTCT
+
@A;905<<@CBBBBBBBBBFFGCCBA?@?;9:?BBBB7<9:B:ABA@A@@=ABABB@C?BBBC?C=ACB???B>>9BBA@@/??9;@@@8B@@@?CBB?BB??>>???;?BBBEBCC?BBB?@<AAA@@>>>:==A@:=>>>>@@@???AA@@@A<???=?B<@;>>B>>>AAC:>>AAA;A=F==:999*9:777)------;98<:>A??*:55596;67737>>?@@@:@6>>7;;>588>:??;;;;;;A@@>>=DA@@@D:=>A@@8;;4:888*8:<==
@ATNG8:03557:06080
GATGGTAGTGTCATATGAGAGTGTGTACTCATTCGTTTCGGAAGAGACAGGTACGTTAATAGTTAATAGCGTACTTCTTTTTCTTGCTTTCGTGGTATTCTTGCTAGTTACACTAGCCATCCTTACTGCGCTTCGATTGTGTGCGTACTGCTGCAATATTGTTAACGTGAGTCTTGTAAAACCTTCTTTTTACGTTTACTCTCGTGTTAAAAATCTGAATTCTTCTAGAGTTCCTGATCTTCTGGAGATATCATCAGCGAGCTACCATCGAATCCTCTTAGTCT
+
5@<=?BCBCCA@@C@??@A@;;:9595;;>BC>ABEH>BB@B?AB;;6;;9=BCAA?@?BCBB@CBBBBBB;;9A<AACCC+CC?>BDD>@?@C8:5@;9:49959=B=B@ABC;:;@CBE@D@BBBBB;<;GCCBC:;;BBBB;<;@A@@A@A@<BAA<AB?A<ABC;;;CBB>B;;;;-;;A4::>=>,@@A@B:?@@@BBBBCDACCCC5CA>?@6:4;A4:;@A@@@=@=AA@A@@=@@A@CCCCCCCCBCGBBCCBBBBB@C;;;MAFE@CCB@BBBBC
@ATNG8:03568:06087
GATGGTAGGCGTGTGAGAGTCTGCCCAGAAGATCAGGAACTCTAGAAGAATTCAGATTTTAACACGAGAGTAAACGTAAAAGAAGGTTTTACAAGACTCACGTTAACAATATTGCAGCAGTACGCACACAATCGAAGCGCAGTAAGGATGGCTAGTGTAACTAGCAAGAATACCACGAAAGCAAGAAAAAGAAGTACGCTATTAACTATTAACGTACCTGTCTCTTCCGAAACGAATGAGTACGAGAGTCAGAGCAGAGCTACCATCGAATCCTCTTAGTCT
+
;;=>:>AC@CCBBBCCCDC;;;BBB6BCC@C@@@995;8;;BFDCC@CD@B=?@?9:::-;=BBBCCBCBBBC9?>8878*:?;?3999*93;8;<A;?@B??<??B@<@>?;>===@???AAAAAAA::7:?AA<@?@?@@??;?=B>B?BBBBBBCC@BBA>AA>AA?CBB9:9BBA;A??:?@@@A2>>;==>=???AB7;7;@@@<@=AA>>><>@??B??<?=AAA9@BB?CCAA???FBBBBBB@@AACA@@@AA==:<:>>B?BD@>>:8?><=>
@ATNG8:03520:06116
GATGGTAGTATCTGCACACTCTGTCCAGAAGATCAGGAACTCTAGAAGAATTCAGATTTTTAACACGAGAGTAAACGTAAAAAGAAGGTTTTACAAGACTCACGTTAACAATATTGCAGCAGTACGCACACAATCGAAGCGCAGTAAGGATGGCTAGTGTAACTAGCAAGAATACCACGAAAGCAAGAATAAGAAGTACGCTATTAACTATTAACGTACCTGTCTCTTCCGAAACGAATGAGTACTGTATCTATGTGTGCGCTACCATCGAATCCTCTTAGTCT
+
/::<@AAAC?@@CCCCCCCBBBC;;:=DDACCCCAA@B@BBDBBBD?CC?B@BBBBADDC2D?BBBCCBBBBBB>BBBCDDD3BC@C=@@@7@@A>BBBCCCCBB?B@CB?ADD?CCCBBBBBBEBDDDD@@<@A@>;@BABACAA=B?B:;;;CCCECCC?CCCCCC?BB>BBB?BBAAA:@@@;>>:?C?CB?AAABCCBBC@C?BCBB@B?A@B@@<@ABAACC@B?AAC>CCC>BBBBBBBBBCBBBB>>>BBABACCCBB?BDC>>:=?:;;::>BBAA
@ATNG8:03522:06129
GATGGTAGGCACTGCGCACACATCCCAGAAGATCAGGAACTCTAGAAGAATTCAGATTTTTAACATCGAGAGTAAACGTAAAAAGAAGGTTTTACAAGACTCACGTTAACAATATTGCAGCAGTACGCACACAATCGAAGCGCAGTAAGGATGGCTAGTGTAACTAGCAAGAATACCACGAAAGCAAGAAAAAGAAGTACGCTATTAACTATTAACGTACCTGTCTCTTCCGAAACGAATGAGTACATAGATATACGTATAGCTACCATCGAATCCTCTTAGTCT
+
4;4405;@:;<55::;;>ABBFCCC>CBD@B@@@:;.95;:A:;6C@CC@EAAAAA?ABB0@<@;84><<:;337*7;88888'43047<=>1<<>9:@?BBBBCE@D@??<???:?CEBCCGJDCDBCAA@?;?@@@<@BCABB::9;@CCE@AAACBBBC?CCCBBC@AA=?>?599ABA9@:9399999(:?=>888AAC?@7:6;>>>9=8=?A@@=@ABBBCB@D@CCC>BBE?BEECCBBABBBBBBCA??@@@@@@@@B=@====9=B<>>>=AA;;;
@ATNG8:03525:06111
GATGGTAGCAGACGTGACAGAGCGCCAGAAGATCAGGAACTCTAGAAGAATTCAGATTTTTAACACGAGAGTAAACGTAAAAAGAAGGTTTTACAAGACTCACGTTAACAATATTGCAGCAGTACGCACACAATCGAAGCGCAGTAAGGATGGCTAGTGTAACTAGCAAGAATACCACGAAAGCAAGAAAAAAGAAGTACGCTATTAACTATTAACGTACCTGTCTCTTCCGAAACGAATGAGTACGATGAGATCTCGTGTGCTACCATCGAATCCTCTTAGTCT
+
;<<>@CBBBBBBBCBBBEDCCCCCC>AAB@BAAAAA?A?CBCCCCC?AA?C?AA?88889)9;@@???BAA??>5=@;;;;;';@899>==0=A=:?C:<<DC;;9;?AA=B;;:;BBBDCCCCGICCCBBB@CCBB@BBBCCCBB?B@C:;;;BBCBBCB@BAABBB@AA>AAB@BBA@@8<8829999:9%9?9<?=?CBBB>:==AAAC=C<??BBB>BBCBCCCAD?BBB>B??=?A???C@@ABBBBBBBBBCAA=???BC=CAADD<@@<=>=<@C???
@ATNG8:03531:06141
GATGGTAGCGCGACGAGCGTAGACCCAGAAGATCAGGAACTCTAGAAGAATTCAGATTTTTAACACGAGAGTAAACGTAAAAAGAAGGTTTTACAAGACTCACGTTAACAATATTGCAGCAGTACGCACACAATCGAAGCGCAGTAAGGATGGCTAGTGTAACTAGCAAGAATACCACGAAAGCAAGAAAAAGAAGTACGCTATTAACTATTAACGTACCTGTCTCTTCCGAAACGAATGAGTACGATGAGAGAGCTCTCTCTACCATCGAATCCTCTTAGTCT
+
<<>>@CCBAABBBCCBBCCBECCCE?BDCABBBBBB@BADBBBCDC@DF@C999BBBCEC1B>AABBAA?@999+8AACCDC5@@<>9>@@7ABC@CCCCCBBBC@C@CC?AAA?AACBCBCCCDFCDCDCD@@BCB@CCCCCCBA?B@C;;:;BAAACDC@BBBBBB?BD@@???@A@@@;@::7:BFFD2CC@AABBBB>::+/+/:;97=9=@CCC>A@@;;7>8;6=>>8:=?8878>BBABB>>>BBAAABBBA867@@B=B>>>D=BA=;;;;>C?>;
@ATNG8:03532:06144
GATGGTAGGACGAGCGTCTGAGAGGTACTCATTCGTTTCGGAAGAGACAGGTACGTTAATAGTTAATAGCGTACTTCTTTTTCTTGCTTTCGTGGTATTCTTGCTAGTTACACTAGCCATCCTTACTGCGCTTCGATTGTGTGCGTACTGCTGCAATATTGTTAACGTGAGTCTTGTAAGACCTTCTTTTTACGTTTACTCTCGTGTTAAAAATCTGAATTCTTCTAGAGTTCCTGATCTTCTGGCGCGTATGTATGTCGCCTACCATCGAATCCTCTTAGTCT
+
@:<=:CDB@BBABA@ADCBBBCCC@BCCCCBB>BCBB>BC?C@DBBBBBC@DDCCC?CACCBB@D@@BBDECCCD@BBCCC3CDACABA>AACC@CCC@CC?AAADCC@CCDDDDDD@CCC?C=CBCCDBBB?CBCD@ECBAAABBDCDCCAAAC@CCC?CC?C@CCBBBCCCCADCC@CHH@C@BBCCC3CCAAA>ACCCCCCCBB?BHEE5CCCCB@B@CC@BCCCCCB@B@BCCCCC?AAB@CBBBBBCCCCCCBBBE@CBC?BBBBB?BC@AAA?BBBCC
@ATNG8:03537:06126
GATGGTAGACACGTGTGCTCTCTCGTACTCATTCGTTTCGGAAGAGACAGGTACGTTAATAGTTAATAGCGTACTTCTTTTTCTTGCTTTCGTGGTATTCTTGCTAGTTACACTAGCCATCCTTACTGCGCTTCGATTGTGTGCGTACTGCTGCAATATTGTTAACGTGAGTCTTGTAAAACCTTCTTTTTACGTTTACTCTCGTGTTAAAAATCTGAATTCTTCTAGAGTTCCTGATCTTCTGGGTCTCTCTCTCACGCACTACATCGAATCCTCTTAGTCT
+
CDCC?BCBBBDBAA<@?@=>A;?BAB@A<B:;4;BBB=CD@C@CCCCCCB@BCB@@=@=@?AA286:@??ABBBB>??@>@.>>8@??>78BBC@CB@8;;0//:;:;8?778BBA?8;;B=C;>>>>?>AA;??BB:==?;;;??===>@;;;=<?>><=>:>:==???AA@@899999,94:455777(/8---(------2/.2.5555(598885948849B>?>=><><@@@@>>8>@@D9?????>>CDCBAAAA;66:666==1779B@@<==663
@ATNG8:03551:06159
GATGGTAGCTCACGTACGTCACACGTACTCATTCGTTTCGGAAGAGACAGGTACGTTAATAGTTAATAGCGTACTTCTTTTTCTTGCTTTCGCGGTATTCTTGCTAGTTACACTAGCCATCCTTACTGCGCTTCGATTGTGTGCGTACTGCTGCAATATTGTTAACGTGAGTCTTGTAAAACCTTCTTTTTACGTTTACTCTCGTGTTAAAAATCTGAATTCTTCTAGAGTTCCTGATCTTCTGGTATGACTAGTGTACTACCTACCATCGAATCTCTTACGTCTT
+
:888<==<0//5885-///:/4455>:<;;;<8<CCJ=FC?B=;;:@=>>9=?>9:4949:BBAE@BBBAA??>?;33333$38188>>9?9556::A?@A>AAB@AA9:9BBBBBB@CBB?><>@@@@>>><@B??9878?;;;>>;;;886>>9=:;5:<7<8=?@;;9<::588?@A2>8==AADAD/A@==@2=:;///::9=;>AAA.;>>>>;A;>>;>AA@@@A<?;>>??>?:;;;8=>=><=;;7;96656//(/52222---(---22,2335550
@ATNG8:03556:06125
GATGGTAGCGAGCGAGTGTGTATACCAGAAGATCAGGAACTCTAGAAGAATTCAGATTTTTAACACGAGAGTAAACGTAAAAAGAAGGTTTTACAAGACTCACGTTAACAATATTGCAGCAGTACGCACACAATCGAAGCGCAGTAAGGATGGCTAGTGTAACTAGCAAGAATACCACGAAAGCAAGAAAAAGAAGTACGCTATTAACTATTAACGTACCTGTCTCTTCCGAAACGAATGAGTACTGCGTCTCACTCTCGCCTACCATCGAATCCTCTTAGTCT
+
;444.4<<5;:B=@@BBBBBCB@AA?ACD@DCDEA@=@?ABABFCB?BC=?;=@A;;999$57<>>C>?C;9;C=B@AGGEG5@@<@5;::&9A?<AAAADDGCCACACB@BBB?BDCCCAABBBBBD@@AB@CBBC@CBBBBBCC@C?B::;;EGCBDDC@DDDBBA?BE@BBA?BACDF>???:==<=?.?B????BBBBBC@B?BBBB?A?B>BBB?B;;;BCC@C@CCC>DDD>@@CCBABBBBBCBBBCBECBBCCADDD@CBAAA?@?=?BA?CBB@@
@ATNG8:03558:06138
GATGGTAGTGATACAGATCAGACACCAGATGATCAGGAACTCTAGAAGAATTCAGATTTTTAACACGAGAGTAAACGTAAAAGAAGGTTTTACAAGACTCACGTTAACAATATTGCAGCAGTACGCACACAATCGAAGCGCAGTAAGGATGGCTAGTTTAACTAGCAAGAATACCACGAAAAGCAAGAAAAAGAAGTACGCTATTAACTATTAACGTACCTGTCTCTTCCGAACGAATGAGTACTGCGTCTCACTCTCGCCTACCATCGAATCCTCTTAGTCT
+
444=5:9A;95:;===><<<@ECCC@AA@BB@BBBB?BAA@ACBBA=AA7928A997=<<+=8====?:>>999+9><9;=.9939.999&555.5555559:<7<:>==>AA=@@BCBCDCCCCCCCCBA>BAAB?BCGBCBCC?B@BBA<BAAACC>C@BBBA?@;;;5;;98=?8999-887>BBCCC1B=8::;>997957<::?AB?B=??A??9???><==8:5999/00)/888-//7767::9994339973,3336::;AC?@@=====B@?A@
@ATNG8:03562:06118
GATGGTAGGCGTGTGAGAGTCTGCCCAGAAGATCAGGAACTCTAGAAGAATTCAGATTTTTAACACGAGAGTAAACGTAAAAAGAAGGTTTTACAAGACTCACGTTAACAATATTGCAGCAGTACGCACACAATCGAAGCGCAGTAAGGATGGCTAGTGTAACTAGCAAGAATACCACGAAGCAAGAAAAAGAAGTACGCTATTAACTATTAACGTACCTGTCTCTTCCGAAACGAATGAGTACTATGTAGAGCTCTATACTACCATCGAATCCTCTTAGTCT
+
8:9:<AAA0:9BDDBBBCD@@ABB=7=CF@CDDCBB@B?@@CBBBA=@A<@;>@@:::::);;A?A::9CBCCD9@?::999(:8272777&37728737>?>?B@E?CC<@??=?@@>>>>>>AAAAA???<>>>A=A@==>AA@8<7;;?<@BCBAAAC@C???BB???>@CA:@@0000=>;0::::(8=9;>?:;9==<8<;?@?B=D=@@@??;?>>>?;;7;=BBB:@AA>AB???BA??@DBCCCCBBBABBBBBBC@DA>=>=BB<??@<@B;;:
@ATNG8:03568:06135
GATGGTAGTGTCATATGAGAGTGGTACTCATTCGTTTCGGAAGAGACAGGTACGTTAATAGTTAATAGCGTACTTCTTTTTCTTGCTTTCGTGGTATTCTTGCTAGTTACACTAGCCATCCTTACTGCGCTTCGATTGTGTGCGTACTGCTGCAATATTGTTAACGTGAGTCTTGTAAAACCTTCTTTTTACGTTTACTCTCGTGTTAAAAATCTGAATTCTTCTAGAGTTCCTGATCTTCTGGAGATATCATCAGCGAGCTACCATCGAATCCTCTTAGTCT
+
:@B?@BBBCCCCBCBBCDCEECD@CCCCCBB?ABCD=AA?C?CCCCCBB?DCECC?C>CCBB@B@CCFDCCCCC?CBEFF5BB>CDDE?CCCD@BCF@CE?AABABB=AACCBBBB>AAA=A@CCCECC@@>@BBB@CCCCCCBBBBCCCCBBB?BCC@CD?B?BBDCCCCAA;@:;;;.;>B=;;;;;*;CA@@=BAEGEDCBBA5;;;;*;??BB@CADD@BCBCCCC@C@CCCCBB@BCCACCCBBBBBCBBCDDBBBBBB?BCBBE@BB?@@@ACBBCC
@ATNG8:03521:06170
GATGGTAGTATAGAGCTCTACATAGTACTCATTCGTTTCGGAAGAGACAGGTACGTTAATAGTTAATAGCGTACTTCTTTTTTCTTGCTTTCGTGGTATTCTTGCTAGTTACACTAGCCATCCTTACTGCGCTTCGATTGTGTGCGTACTGCTGCAATATTGTTAACGTGAGTCTTGTAAAACCTTCTTTTTACGTTTACTCTCGTGTTAAAAATCTGAATTCTTCTAGATTCCTGATCTTCTGGATATGAGTGACTCGTGCTACCATCGAATCCTCTTAGTCT
+
BCEE?BBCBBCBBBDDBBBBEBBBCDDDCCBB?BCCC=CC@D@AABCCBB?BBBBB>A=AAAA?A?AAAAACCA>8777777$:838;;>8?CCC>ACB@BB;779BAA?BBBAB>>>9>>C;A;>>>A;==A;AAAA5<<??<<>AAAA???@@A;<<<=AA==9=ACCAAAAA<===CC5D<A999777(8;999,779788BAAA;@AAB/BBA==7<7//,/9:>>?:>7;;@A@A=BAA=???AAA??>>=AAAA>>@<<8>@>>A;@A;;<;;A>;;<
@ATNG8:03523:06209
GATGGTAGTGTCATATGAGAGTGTGTACTCATTCGTTTCGGAAGAGACAGGTACGTTAATAGTTAATAGCGTACTTCTTTTTCTTGCTTTCGTGGTATTCTTGCTAGTTACACTAGCCATCCTTACTGCGCTTCGATTGTGTGCGTACTGCTGCAATATTGTTAACGTGAGTCTTGTAAAACCTTCTTTTTACGTTTACTCTCGTGTTAAAAATCTGAATTCTTCTAGAGTTCCTGTTCTTCTGGGATGTGTGCGCAGTGCCTACCATCGAATCCTCTTAGTCT
+
5;<>;>BCCCDCCB=BBCEGCCBBBCCCCC:;8<BBB=CC@D@DBBBBBE<B>CDD@DACBDC@CACCCCCCBBB@CCDDD3BB@CCCC=BA@@?BBB?BB9;<AAAIACDCCCCCCACCB@CABBBBBBBB?CCEC@CBCBBCCCCB;;;CCCC@BBB@CC?B@BBABBDCCC@CDDGD8B7;7;@CCC5BBBDB9;;CDCBBBBB?CCCC2AAABB<A<AC9;;CCA@@@C8;;@@BB@CBCB<B<;;;A@@@A@BBCC@BBB@CBBBC@BA=A;;5;;??@
@ATNG8:03524:06183
GATGGTAGTATCTGCACACTCTGTCCAGAAATCAGGAACTCTAGAAGAATTCAGATTTTTAACACGAGATTAAACGTAAAAAGAAGGTTTTACAAGACTCACGTTAACAATATTGCAGCAGTACGCACACAATCGAAGCGCAGTAAGGATGGCTAGTGTAACTAGCAAGAATACCACGAAAGCAAGAAAAAGAAGTACGCTATTAACTATTAACGTACCTGTCTCTTCCGAAACGATGAGTAACTATAGACTATCTGAGACTACCATCGAATCCTCTTAAGTCT
+
BBCE@DDBBBBBDAB@;@>:66?<C<@;<;)59::9?<?==BB@@<9:7:@CCCCCCBB+?6=;;883=9,37(3333777'77/3,333&38889;8878;88-706>366=,//;666/6/87//.786035=<177557538353///6;<<777:;5;;<///;//*/:;8<;788)8;7/57A>=/66/57;9978758>:??BB=B::////688558=?;<8:980//0/::7-/*/888:;99555<<>78:;:?>;889>60770---(-(-663
@ATNG8:03528:06163
GATGGTAGTCTCAGATAGTCTATAGTACTCATTCGTTTCGGAAGAGACAGGTACGTTAATAGTTAATAGCGTACTTCTTTTTCTTGCTTTCGTGGTATTCTTGCTAGTTACACTAGCCATCCTTACTGCGCTTCGATTGTGTGCGTACTGCTGCAATATTGTTACGTGAGTCTTGTAAAACCTTCTTTTTACGTTTACTCTCGTGTTAAAAATCTGAATTCTTCTAGAGTTCCTGATCTTCTGGACAGAGTGTGCAGATACTACCATCGAATCCTCTTAGTCT
+
<<=:7?;DDBBCCDBABCBAAGJBBBCCCBAA=?@@C>CC@D@CCBCDCC@CCCCC@C@BBBA=B@BBECCCHCC?A@CCC5CB?BBBA<@AAA>CAC@CC9;;BBBB@BCCCCBCD?A@D?B>CCCBBBBB@BCCCADAAACCDCC@@AAA@BC@;<<?BD@A@ACCAABCF@@@@@@7@=B>;<<<;*;@A@@;CBCBBCDCBB@CCCC2D;;;C8;8;A>BBDBBA@=@?ACCCDC@BABACCFBCBBCB;;;@BBCCCCC@ECCCC@CC@AAA?ABBBB
@ATNG8:03531:06168
GATGGTAGCTCTGCTCTGACTCTCGTACTCATTCGTTTCGGAAGAGACAGGTACGTTAATAGTTAATAGCGTACTTCTTTTTCTTGCTTTCGTGGTATTCTTGCTAGTTACACTAGCCATCCTTACTGCGCTTCGATTGTGTGCGTACTGCTGCAATATTGTTAACGTGAGTCTTGTAAAACCTTCTTTTTACGTTTACTCTCGTGTTAAAAATCTGAATTCTTCTAGAGTTCCTGATCTTCTGGGTCTACGCTCGTCGCGCTACCATCGAATCCTCTTAGTCT
+
9:;=8<ABBC=BCBDCCCCCBCCCCCCCCCCC@BBBB=AB?B@BDCDCCG@CCCCCBF@BBBB@CADCCCDDCCC?AAA@A1BCACBCE@ECBB?ACC>BB;;;CCBCADCCCDBBA=ABB?B@CCCBBBBC@BB@@=ABBBCCCEEBBBBBBBB?BCC@BB>A>@CCCCCCCC;A;;;;.;>A>;<;;;*;CCCC=CCCCCCCCCC@DDDD5DCCCD@C@CE@CCCCCBB?B?BCBBBB?AACC?CBBACDDFBBCCCCBCBBB:99BCC?CC?999?BB@AA
@ATNG8:03537:06183
GATGGTAGACATATCGTACTCTCTGTACTCATTCGTTTCGGAAGAGACAGGTACGTTAATAGTTAATAGCGTACTTCTTTTCTTGCTTTCGTGGTATTCTTGCTAGTTACACTAGCCACCCTTACTGCGCTTCGATTGTGTGCGTACTGCTGCAATATTGTTAACGTGAGTCTTGTAAAACCTTCTTTTTACGTTTTACTCTCGTGTTAAAAATCTGAATTCTTCTAGAGTTCCTGATCTTCTGGTGTCGTCTATCATGTACTACCATCGAATCCTCTTAGTCT
+
>;<>@BCBBCCDCCCCCCCCDCCCCC@@@>;;5;@?@=AB?C@CDCCCCA@CBCAB>?=?CBB?B@BBCBAB:8848<==1=B7BBBB9@9:88@>?;@C779BA?@588B>>>@@;==<5<6<<A?;665//.784855333777./.555:@5555.587<4:<:::9;:A;>>@@@6@<><>@@@@/>=;;;:-:<=665/.//(/...$.37784=488655596550538=A<;;77<=9?;;8=>??<<9:///99:@D:<=<76-6;97568?@>>=
@ATNG8:03537:06205
GATGGTAGATATATGCACGCTCACCAGAAGATCAGGAACTCTAGAAGAATTCAGATTTTTAACACGAGAGTAAACGTAAAAAGAAGGTTTTACAAGACTCACGTTAACAATATTGCAGCAGTACGCACACAATCGAAGCGCAGTAAGGATGGTTAGTGTAACTAGCAAGAATACCACGAAAGCAAGAAAAAAGAAGTACGCTATTAACTATTAAACGTACCTGTCTCTTCCGAAACGAATGAGTACACATCGTCGTGTCGTGCTACCATCGAATCCTCTTAGTCT
+
444=9>BBB=====CBBCAAA@A@5@A@=@BBBAA=A?BCB;;9B?@A=A9::9<<==?.=;ABBAA?A@=??8>>@BDDD+6:894===4>9@?BAABBBBBB?B>AA7;;;6:AA@BBBCBBBBBAAAA<@@@@<>@@895==8A:C9949:===5589477?;<8>?:9878=9333(7333377878$7888==?::898(/).788(//)/:>@A@CC988BA?B>BBB=?AA=88999AAAABBBBBBCBB?==@@@?@?298>:@:@@;0/0:=?:98
@ATNG8:03547:06184
GATGGTAGTGTCATATGAGAGTGTGTACTCATTCGTTTGGAAGAGACAGGTACGTTAATAGTTAATAGCGTACTTCTTTTTCTTGCTTTCGTGGTATTCTTGCTAGTTACACTAGCCATCCTTACTGCGCTTCGATTGTGTGCGTACTGCTGCAATATTGTTAACGTGAGTCTTGTAAAACCTTCTTTTTACGTTTACTCTCGTGTTAAAAATCTGAATTCTTCTAGAGTTCCTGATCTTCTGGTAGAGCGTGCATATATCTACCATCGAATCCTCTTAGTCT
+
CCC>?BBCCBBBDBBCCCCCCCCCCCCCCDA@=ADDD=C>C?CCBBCCC@CDCCC@C?CCCD?A>ACCEBCBCC?CCDCC2CC?BBBD>CCBB@BCC?CC;;;BCBB?AAJCCCCD?BBD@D@DCCCBBAA<ACBB>BBBBEDCCC@@@DDCBA?CCC?CB@B@CBCCCCBBA=?::::.;>B<;;;;;*;BABB>CBCCCCECCC@EDED2FCBCDAG?AA?BBDDCCC?B?BBBCDC?BAB@CCCCCBCCCCCCCDB@@BDDAF?@??<@C@@@??BCBAA
@ATNG8:03549:06197
GATGCATCGATGCATATCTCACCAGAAGATCAGGAACTCTAGAAGAATTCAGATTTTTAACACGAGAGTAAACGTAAAAAGAAGGTTTTACAAGACTCACGTTAACAATATTGCAGCAGTACGCACACAATCGAAGCGCAGTAAGGATGGCTAGTGTAACTAGCGAGAATACCACGAAAGCAAGAAAAAGAAGTACGCTATTAACTATTAACGTACCTGTCTCTTCCGAAAACGAATGAGTACCTCTCAGACGCTCGTCCTACCATCGAATCCTCTTAGTCT
+
::<;@@>0//7<99=999999949;<.55>>>;:@:=ACD@:;299.5.44<:9999'93:;;@ABC:99@67344444$44.49>>?2?>@<>C<A996=A:@:@?<@AB?BBBBCDCCCEBBBAA@A?A@@@?BA@CCD;:7;?B;;:;BBBABCD@A@@@:::?@:=;;*00=;=3::<8==<<<,<<8=@>?=BCB>;><@@BB<?<??BBB<>>000<<+920000+0;;*0//::;<8==888=A;<3//8//(/;<)//878:?@;@@>:<<977
@ATNG8:03556:06192
GATGGTAGTGTCAGTGCGCGTCGTCCAGAAGATCAGGAACTCTAGAAGAATTCAGATTTTTAACACGAGAGTAAACGTAAAAAGAAGGTTTACAAGACTCACGTTAACAATATTGCAGCAGTACGCACACAATCGAAGCGCAGTAAGGATGGCTAGTGTAACTAGCAAGAATACCACGAAAGCAAGAAAAAGAAGTACGCTATTAACTATTAACGTACCTGTCTCTTCCGAAACGAATGAGTACGTGTGACGTACGTGAGCTACCATCGAATCCTCTTAGTCT
+
@<<=@BBCCFCD@A;?BCCCGGAABAHCC@CCCCCD9::;BCCABB>AA>A>@B@99999)9<ABDAADCCBCC>A@AAA@@,??<B>BB<BBC@CCDDCDCCC?A?AE>AAB@ECCCCCCCDGCCCCCCA;@>00-0@@@AGCB?B?BBB?BEGBCCBB?BBBBCB@BB@BBB=AABCA9?::99DDFD/BA?CBAABBB@@;>;>>@@:=:=@BBB?BBBAABA>A?AA@:A??=?C???BB@@AA?@@@BBBCBBBCCCCC?B??@B@BB?ABB@DBBB@
@ATNG8:03557:06178
GATGGTAGCGAGCGAGTGTGTATACCAGAAGATCAGGAACTCTAGAAGAATTCAGATTTTTAACACGAGAGTAAACGTAAAAAGAAGGTTTTACAAGACTCACGTTAACAATATTGCAGCAGTACGCACACAATCGAAGCGCAGTAAGGATGGCTAGTGTAACTAGCAAGAATACCACGAAAGCAAGAAAAAGAATTACGCTATTAACTATTAACGTACCTGTCTCTTCCGAAACGAATGAGTACGAGAGTCAGAGCAGAGCTACCATCGAATCCTCTTAGTCT
+
5<;<>BBBBBBB@BBBBCCCECBBCACCF@CCCDBB>A@BBCAA@C?BB>A>BBCCCCCC3C@CCCCCCCCCBB=@B99999*;?>?<@>>4ACB@CAAAEBD999;@CB@BBC?CCCBBAABCCCB@BBBD@DDBB?BBCBCC@?>AACCC?CDDDCB@C=BACCCC@AA?BBA<>>?==6?8828AAAB3BC?B<>>CDA@B<?<??AA;>:>?BAB>BBAABCC?B@DDD;CCC?CCABBBBBAABCBBBB@@@BBBBBB==:=@@@B>BB>;;;8<B?@@
@ATNG8:03562:06163
GATGGTAGTGTGTCTCTGAGAGTAGTACTCATTCGTTTCGGAAGAGACAGGTACGTTAATAGTTAATAGCGTACTTCTTTTTCTTGCTTTCGTGGTATTCTTGCTAGTTACACTAGCCATCCTTACTGCGCTTCGATTGTGTGCGTACTGCTGCAATATTGTTAACGTGAGTCTTGTAAAACCTTCTTTTTACGTTTACTCTCGTGTTAAAAATCTGAATTCTTCTAGAGTTCCTGATCTTCTTGGATGTGTGCGCGTGCCTACCATCGAATCCTCTTAGTCT
+
@@BB@BA@ADCCCCBBBCCCCDBBBBCCBBBC?BBFF=@@?@?BCEDCCC@CCCCC?E?EBBB?C?BBCCCCCCC@CCDDC3CC@CCCC>CCCC@CCCACD@BBBCBC@CHCBBBBB8::A?B@CCCBCCCC@CCCC@CAAACABACCCBBBCCC@DCC?BB?B?CCBCCDDBB?BCCCC;B=B;:::::*:BBBD=A@CCCHJAAA?CDGD5BBDCC?B?BC@BBBCCBB?B@CCCDCC?BB?B?BBBBBBBBBBBBBC@BBB@BCBBC@CC?AB@=@A999
@ATNG8:03564:06202
GATGGTAGCATCTGCATATCTCACCAGAAGATCAGGAACTCTAGAAGAATTCAGATTTCTAACACGAGAGTAAACGTAAAAAGAAGGTTTTACAAGACTCACGTTAACAATATTGCAGCAGTACGCACACAATCGAAGCGCAGTAAGGATGGCTAGTGTAACTAGCAAGAATACCACGAAAGCAAGAAAAAAGAAGTACGCTATTAACTATTAACGTACCTGTCTCTTCCGAAACGAATGAGTACTGCGTCTCACTCTCGCCTACCATCGAATCCTCTTAGTCT
+
AAA>?CBBBC@A@CCCBBBCCCCC9;:B@BABCAA?B@BBCCCCB?BB@D@CBBCCC>CBB?BBAAABDC@@@;@ACCDDD5BB>@5;;;-;>><@CBBCBBBB@D@BA=BBC=AAABCCCDBBBCCBBBC@CCCC@CCBBBCBB@C@CCC@CDCCCCBB@BCCCCC?BB>AA@;??>><6=>>;>@@@AB)AB?=:49==CCB9743A::49>ACFICACB=;;DB?C?BCF>CCB>AACAAABABABDCCBCBBCEBBB@DBB@CBBBC@BB?AA@?BBBBB
@ATNG8:03565:06198
GATGGTAGGCACTGCGCACACATCCCAGAAGATCAGGAACTCTAGAAGAATTCAGATTTTTAACACGAGAGTAAACGTAAAAAGAAGGTTTTACAAGACTCACGTTAACAATATTGCAGCAGTACGCACACAATCGAAGCGCAGTAAGGATGGCTAGTGTAACTAGCAAGAATACCACGAAAGCAAGAAAAAGAAGTACGCTATTAACTATTAACGTACCTGTCTCTTCCGAAACGAATGAGTACACACTCTCATATGACACTACCATCGAATCCTCTTAGTCT
+
::;;=A??<BBBCB@@@BBBCCCJJ?CBB?CABB::7<?BBB=;:D@CC?B?BCCBBA@A2@=ACC@@@CCCDF>A@A@@?@0>@=@?CDD=CCGACCAAADD;;;;@CB@CAA>AAA?@ACIHCECCAA@C@CBBA<A@@@@BAA>A@CBA?ACCCCBBB?BBCBBB?CC?BBB<??CBB=AAA?BCBBB3BD@CAA?@@AAA<><>@AA697:>AAB?CBAAABB6:6:A@9ACCABBBCBBBDBBBCCCCAAA@BAAABBBB?BBBBC?CC@????BB@??
@ATNG8:03568:06187
GATGGTAGCTCTGCTCTGACTCTCGTACTCATTCGTTTCGGAAGAGACAGGTACGTTAATAGTTAATAGCGTAACTTCTTTTTTCTTTGCTTTCGTGGTATTTCTTGCTAGTTACACTAGCCATCCTTACTGCGCTTCGATTGTGTGCGTACTGCTGCAATATTGTTAACGTGAGTCTTGTAAAACCTTCTTTTTACGTTTACTCTCGTGTTAAAAATCTGAATTCTTCTAGAGTTCCTGATCTTCTGGATATGAGTGACTCGTGCTACCATCGAATCCTCTTAGTCT
+
:5:<3:>;95<>;:=;;;;>>>>==@???==B@CB=>8>B7?<?@ABB@A;@BA:61699999.5.59;;;66.5@2599999#4990:>@@8==<<8<555)555599<?@==?CCCC@@45:?;>;AC@@@BCD6;;9@;@@A:::9:?@@@ABA@@<@??:==24.4::9;;>:;5:5555&57;)//<<;$/////)////77:79;8====*;::7727)--(----7885<7:::<<;7::96;;665?655=555<555<<<.4483403:6;44038934
@ATNG8:03528:06256
GATGGTAGTGTCAGTATGAGAGTGTGTACTCATTCGTTTCGGAAGAGACAGGTACGTTAATAGTTAATAGCGTACTTCTTTTCTTGCTTTCGTGGTATTCTTGCTAGTTACACTAGCCATCCTTACTGCGCTTCGATTGTGTGCGTACTGCTCATATGTTAACGTGAGTCTTGTAAAACCTTCTTTTTACGTTACTCTCGTGTTAAAATCTGAATTCTTCTAGAGTTCCTGATCTTCTGGGTCTCTCTCTCACGCACTACCATCGGAATCCATCTTAGTCT
+
444:7:<<?:55455@;;;BA<///////97786///;3996:,/5=;;;;.55955.59555:6<)//9999997)//77+77)////)-//-(-88(-/49:9::<,/////:==4954.4.59995559.55<;7566<;;AA6669;77//////)/379444444<8==???2@8;545555$/7//)//455>>555.555&5;///6<,//49999;<<7<8<<<5557;444)599566><<:<///:////)////)/5//)/77<8;<<==
@ATNG8:03529:06249
GATGGTAGATATATGCACGCTCTACCAGAAGATCAGGAACTCTAGAAGAATTCAGATTTTTAACACGAGAGTAAACGTAAAAAGAAGGTTTTACAAGACTCACGTTAACAATATTGCAGCAGTACGCACACAATCGAAGCGCAGTAAGGATGGCTAGTGTAACTAGCAAGAATACCACGAAAGCAAGAAAAAGAAGTACGCTATTAACTATTAACGTACCTGTCTCTTCCGAAACGAATGAGTACACATCGTCGTGTCGTGCTACCATCGAATCCTCTTAGTCT
+
<<>>?CDCCCCCCCDCCCBBBDDCC?CCC@CCCBBB@C?BCAACCB?BB?B?CBB??>>>1>?BBB@BCCBBBA9>?9:;:;*;@>@<@@@6@CDABBBBCCDCC@C?CC?CDC?CAAADAAB@@@CCCDDD?DDCC=BACCBBBB>A=A@@>@DDCCCCC@DD@A@A?BB>ABB?AABBE@AA@<>>>>>1>C?C>>>CBBBC<A>A@AA=?;@@CBB@BCBBBBB@C@@AA<@DC?BBAAACCAAACCCBBBCBAAABBBBCC?CBBBC?CC?@AA?CA???
@ATNG8:03533:06254
GATGGTAGCTATACGTATATCTATGTACTCATTCGTTTCGGAAGAGACAGGTACGTTAATAGTTAATAGCGTACTTCTTTTTCTTGCTTTCGTGGTATTCTTGCTAGTTACACTAGCCATCCTTACTGCGCTTCGATTGTGTGCGTACTGCTGCAATATTGTTAACGTGAGTCTTGTAAACCTTCTTTTACGTTTACTCTCGTGTTAAAAATCTGAATTCTTCTAGAGTTCCTGATCTTTCTGGTAGAGCGTGCATATATCTACCATCGAATCCTCTTAGTCT
+
:48:5::=@?;;<<BBB>CCCCBAA@CCCCDD;@:;;/5<7=:@@;@@==@ACC=B9=?CCCC>A<@?@??AA??=?@B<A+BB?CBCC<AADD@DAA>AB??>==::/77==?@BC?B@A>>=@@?A=;;;8=?>A6;;::<;9;8;///56;;0855:9;4;9;9;;7779>88556.6(/(.///'/555:4:555>=997:5:???*559;<1:3:;3:=<<>8:68:=:75222'2554955533...56..25588::0337..),20,,-(-223;
@ATNG8:03535:06244
GATGGTAGAGTACAGTGTAGTAGACCAGAAGATCAGGAACTCTAGAAGAATTCAGATTTTTAACACGAGAGTAAACGTAAAAAGAAGGTTTTACAAGACTCACGTTAACAATATTGCAGCAGTACGCACACAATCGAAGCGCAGTAAGGATGGCTAGTGTAACTAGCAAGAATACCACGAAAGCAAGAAAAAAGAAGTACGCTATTAACTATTAACGTACCTGTCTCTTCCGAAACGAATGAGTACGAGAGAGCACACGTGTCTACATCGAATCCTCTTAGTCT
+
BCBC@CBBBCCCCDBBBBCCCCDDD?BBC@DCCCAB=@<@ACCBBB@CD?B?ABBBBCCC3C?BBBBBBBBBBB=A?>@@@@0@B?C=AA@9ABB?CCCCCCDCC@B@BC@CBB?BBBBBBCCCCCCCCBCB@C@@@<@?@@BBBD@F@C;;;;CCBAAAC?BBCBBB?BB?AAA<??AAA;@>>;:9::9:%:><??=?CCA@@<@:<9?A5=8==A@@=@AAAACC@C?BCC?BBB?AA@AAABBBBBCAAABCCCCCCA@ABBA@@@A<AA<?@?;>?=;=
@ATNG8:03541:06224
GATGGTAGCGCGACGAGCGTAGACCCAGAAGATCAGGAACTCTAGAAGAATTCAGATTTTTAACACGAGAGTAAACGTAAAAAGAAGGTTTTACAAGACTCACGTTAACAATATTGCAGCAGTACGCACACAATCGAAGCGCAGTAAGGATGGCTAGTGTAACTAGCAAGAATACCACGAAAGCAAGAAAAAAGAAGTACGCTATTAACTATTAACGTACCTGTCTCTTTCCGAAACGAATGAGTACTATGTAGAGCTCTATACTACCATCGAATCCTCTTAGTCT
+
;;:<;?@@BBBBCCCCCBCCCHBBB>BCEACCDD@@?@?AABBBDC@AA=B@???88888):9@ACBBBBCBBB=AAABEEI5CB=A4;;;*;@@;@AA@BBBCB@C@CC@C@@=@BBBBDDCCECBBDBBB?CCBB>A@BBCBCB>B?CAA?ACCCCCCD?BBBBBB?BB?999<??BBB=A@@;999999%9A<@9::B>@@A<><?>??1708:?>@<@>@??999/9>>@A=ABB?BBDAAACBBBBCCCCA>>><;==;;;C=BBA@@<@><>=<9>@889
@ATNG8:03554:06243
GATGGTAGAGTACAGTGTAGTAGACCAGAAGATCAGGAACTCTAGAAGAATTCAGATTTTTAACACGAGAGTAAACGTAAAAAGATGGTTTTACAAGACTCACGTTAACAATATTGCAGCAGTACGCACACAATCGAAGCGCAGTAAGGATGGCTAGTGTAACTAGCAAGAATACCACGAAAAGCAAGAAAAAAGAAGTACGCTATTAACTATTAACGTACCTGTCTCTTCCGAAACGAATGAGTACGAGAGAGCACACGTGTCTACCATCGAATCCTCTTAGTCT
+
4<:<?CBBBCCCBBDDCCEFHGLBA>@CC@CBBA@@=@?BCDAAAC@CC?C?BAAAADDD2C?CBBBCAABCBB9>9;:9::*9@=@4@>@4ACDACCCCCBBBB@C?CD@DCD=A@CCCCCDCCCBBCCCF?CB??>@BBBCBBB?B@C@@?@BBBCLBA?AFDCBB?:94:A91;77777(7;;8999:::%:989?8===CB9;<;88>>:><>FEBB@BBAAABB@D?CAA=CCC?AA@CCDDCAABCBBBBBBAAACAAABB@C>>>A=A@=>>=<@@>>>
@ATNG8:03569:06245
GATGGTAGTGTGTCTCTGAGAGTAGTACTCATTCTTTCGGAAGAGACAGGTACGTTAATAGTTAATAGCGTACTTCTTTTTCTTGCTTTCGTGGTATTCTTGCTAGTTACACTAGCCATCCTTACTGCGCTTCGATTGTGTGCGTACTGCTGCAATATTGTTAACGTGAGTCTTGTAAAACCTTCTTTTTACGTTTTACTCTCGTGTTAAAATCTGAATTCTTCTAGAGTTCCTGATCTTCTGGATAGCGACGCGATATACTATCATCGAATCCTCTTAGTCT
+
@CBB?BDFAAAA;DBBBBCAC;;;BCCCDBBB?@@@<@D@E@BBBAAA@<<=>00-06:=??6:8:=CDCC@;A6BBAAB1CC=ABBB=BBBD?CAB@BC;99:BA@>BBAA>BBB;?@A=A:=>>=@>>>:>>;;6;=???@>>>>>>CA><=9:;;;AA;?;====<;<?<6;7777,76>7=?@@@/;;////(////6636//(///&.566=6;35515:9:7776:48>>>>@7;;@<@A@@@@@>>>888BAA@>>>@@@A??:;;58885;???@
@ATNG8:03521:06288
GATGGTAGGACGAGCGTCTGAGAGGTACTCATTCGTTTCGGAAGAGACAGGTACGTTTAATAGTTAATAGACGTAACTTCTTTTTGCTTTGCTTTCGTGGTATTTCTTGCTAGTTACACTAGCCATCCTTACTGCGACTTCGATTGTGTGCGTACTGCTGCAATATTGTTAACGTGAGTCTTGTAAAAACCTTCTTTTTACGTTTACTCTCGTGTTAAAAATCTGAATTCTTCTAGAAGTTCCTGATCTTCTGGCAGACTCTCACACGCCTACCATCGAATCCTCATTAGTCT
+
77//)/9:2456;=<=<>665>@=5;544;55.588:1:8397545:<<=9696C>A4A:@?;@==:>>///988079,//;;;$//9<3//6@7@@<<5:555)59.5566??:>>>;;65549;9:95@@9/00/00)07772955555;9;<<;;<<<>89967:=7=7::>:>>@@;7?55555$96@999:::$55<<<4=995995566:=>?@+;;;;;7;:>=89<<00)/:2728::;97)///)////<<@;@;:::;94;55.54449)//1////167/55
@ATNG8:03526:06271
GATGGTAGCTATACGTATATCTATGTACTCATTCGTTTCGGAAGAGACAGGTACGTTAATAGTTAATAGCGTACTTCTTTTTCTTGCTTTCGTGGTATTCTTGCTAGTTACACTAGCCATCCTTACTGCGCTTCGATTGTGTGCGTACTGCTGCAATATTGTTAACGTGAGTCTTGTAAAACCTTCTTTTTACGTTTACTCTCGTGTTAAAAATCTGAATTCTTCTAGAGTTCCTGATCTTCTGGATAGCGACGCGATATACTACCATCGAATCCTCTTAGTCT
+
A@C@?CCCCC=CBCBBBGECCCCCCCCCCCBB?CCCC>CC@B?BDCBBBB?BCCCB?B?BADD@C=AA@??AAAB?BBBBB3BB@CBBB=BDBB?AAB@CC<>=>CBB@BBBBBBBB>BBA>A;AAA?;;;@;C>>>5;;>>>;;;<<A???=>>7;<=8==:?<?AAA@@@@@;@BABA5A<A:=>>>>/>D>@@8?::888?<==<?@??/?>>>B;@<@?=@@@@???<A<@@AAA>7;;>;??@@><;;AAAAACA@@@AA;<<<AA;??:9;;:>A??=
@ATNG8:03528:06263
GATGGTAGGCGACATACATACGCGCCAGAAGATCAGGAACTCTAGAAGAATTCAGATTTTTAACACGAGAGTAAACGTAAAAAGAAGGTTTTACAAGACTCACGTTAACAATATTGCAGCAGTACGCACACAATCGAAGCGCAGTAAGGATGGCTAGTGTAACTAGCAAGAATACCACGAAAGCAAGAAAAAGAAGTACGCTATTAACTATTAACGTACCTGTCTCTTCCGAAACGAATGAGTACGAGAGTCAGAGCAGAGCTACCATCGAATCCTCTTAGTCT
+
ABBB@CBB?B<::CBCBBBCBBBBB@BCC@CCCCAA?A?BBCBBBC@CC?C?CCCCCCCD3C@CCCCCCBCBB@8>@99999*;C@C5;;;*:CC@IEDBBACCC?B?CB?BCC@AAAACBCBBBCCBBBBB?DDCC<@@CBAA@A=B>CAB>BDCCCCCC?CCCBCC@AD?BAB998BBA:B==:=BBBC3BB?BAAACBCBB?B?BABD<?<;AC@@=@B@@@CC@C@CCC=CBB?BBBBBCCCDCCAA@BBAA@BBAAABBB?A@BBD?B@:::8;@B@@@
@ATNG8:03531:06300
GATGGTAGTATAGAGCTCTACATAGTACTCATTCGTTTCGGAAGAGACAGGTACGTTAATAGTTAACAGCGTACTTCTTTTTCTTGCTTTCGTGGTATTCTTGCTAGTTACACTAGCCATCCTTACTGCGCTTCGATTGTGTGCGTACTGCTGCAATATTGTTAACGTGAGTCTTGTAAAACCTTCTTTTTACGTTTACTCTCGTGTTAAAAATCTGAATTCTTCTAGAGTTCCTGATCTTCTGGTGAGATATGCATGATGCTACCATCGAATCCTCTTAGTCT
+
:88;?BCBDEA===B=CCDDCCCCBCCBAA@A?AAAA<BB?A@CCBBBCC?AABAB?C?BBAA>A?ABBCBBBBB=A@@AA1??>AAAA<ABBB?BBF@AA>AAAAAB@BBAAAAAA<BAD9<:=BB>==AA:;;8818A>>>AB???@???ABB::;;<@@<@=A;;:BAAAA8;;???3?:>988888(8AAAA7AAAAAAA<;;49898)8:99?<@9=>=;;;BC==:=<?;;;;;5;?A;@?@?>>>>@@>>>==@===>;?;;;@=AA7;;E=A@>>>
@ATNG8:03531:06308
GATGGTAGTCTCAGATAGTCTATAGTACTCATTCGTTTCGGAAGAGACAGGTACGTTAATAGTTAATAGCGTACTTCTTTTTCTTGCTTTCGTGGTATTCTTGCTAGTTACACTAGCCATCCTTACTGCGCTTCGATTGTGTGCGTACTGCTGCAATATTGTTAACGTGAGTCTTGTAAAACCTTCTTTTTACGTTTACTCTCGTGTTAAAAATCTGAATTCTTCTAGAGTTCCTGATCTTCTGGTATGACTAGTGTACTACTACCATCGAATCCTCTTAGTCT
+
994405><BCCCCCBBBC<96C>;A;<<<<<<8<>>@8@D?B@CBBC?>@<>>=@@:C296::59156<;;:=<<.44:::'883::>>6956;6;>?@>C?@@AB@A=ABBBBB@@<@@@=@AGCCDECCC@;::B?CCCBBECBB@@@000>>:000;>>:?;@595<<<<>:=@@<@0:5:;99999(9=99=5;?>;;<<<;=8@<FD0?/0//494:<7;;CCA@@?B?@??BCC@CAC?@@A=99:9@@CCCDCCCCAA>BBB>>:00+0006::<@A
@ATNG8:03538:06308
GATGGTAGAGTACAGTGTAGTAGACCAGAAGATCAGGAACTCTAGAAGAATTCAGATTTTTAACACGAGAGTAAACGTAAAAAGAAGGTTTTACAAGACTCACGTTAACAATATTGCAGCAGTACGCACACAATCGAAGCGCAGTAAGGATGGCTAGTGTAACTAGCAAGAATACCACGAAAGCAAGAAAAAGAAGTACGCTATTAACTATTAACGTACCTGTCTCTTCCGAAACGAATGAGTACTATAGACTATCTGAGACTACCATCGAATCCTCTTAGTCT
+
DCCC?CCCCCCBBCCCDCBBBCBBB=BBC@CCCC@@<@@BBBBDDC@CC?C?BBC?>>>>.>?BBBBBBBBBB@:?>99999*:@=A<AA@9ADEHFBCCCCCCC?C?AA?ACC?CCCBBBDDCBBBBBCBB?BDCC?BBCCCBBB@B?BAA?ACCCCCCC?BBAABB?BB?BBB;??@@@9A@@<@AAAB3BC@BAAABBB@?;>:>ACA:>:>@CCC@CC@@@A@8<8<??9?BB?BAAABBCBABBBCBABCCBBDCCCCCC?CABBB@BB?AAA?BCAA@
@ATNG8:03542:06269
GATGGTAGAGAGAGCTCTCTCATCGTACTCATTCGTTTCGGAAGAGACAGGTACGTTAATAGTTAATAGCGTACTTCTTTTTCTTGCTTTCGTGGTATTCTTGCTAGTTACACTAGCCATCCTTACTGCGCTTCGATTGTGTGCGTACTGCTGCAATATTGTTAACGTGAGTCTTGTAAAACCTTCTTTTTACGTTTACTCTCGTGTTAAAAATCTGAATTCTTCTAGAGTTCCTGATCTTCTGGCGCTCTGTCACGTCTGCTACCATCGAATCCTCTTAGTCT
+
A?>:=@;@@A@@@BC;:6>C>=BBBB@?@BBB?CCCD>CH@B@BBBBBHG@DCBBB?C?BBBD@B?AADDDCAA@>99889(:98>@BB>BBAA>ABA>?@<@<=?@@;??AABBBB@B??<@<@BB???>><>C@@<@@@@@>>>?>?AA788A9///7//+/9//8AAAA@@;>>?BB3@:=8=>>>>.==AAA8>>>888=>;;7;CDC/=>==@;>:?B7;;A@??B<?<?>>=@@;?=<7:;;;;=BBBB@@@>==BB@@=???>><>?>>>>:>>>88
@ATNG8:03546:06287
GATGGTAGCTCACGTACGTCACACGTACTCATTCGTTTCGGAAGAGACAGGTACGTTAATAGTTAATAGCGTACTTCTTTTTCTTGCTTTCGTGGTATTCTTGCTAGTTACACTAGCCATCCTTACTGCGCTTCGATTGTGTGCGTACTGCTGCAATATTGTTAACGTGAGTCTTGTAAAACCTTTCTTTTTACGTTTTACTCTCGTGTTAAAAATCTGAATTCTTCTAGAGTTCCTGATCTTCTGGCTCTCGTAGACAGATACTACCATCGAATCCTCTTAGTCT
+
;<<>@GCCBBB?@@BB;9;CC;;;CDCCBBBC@CCEG>BB>BADCCCCCB?CCCBB>B@DCCC?B?BAABBBAAA>AACCC1A@<AACC9BBBB>BBB?>><=@BCFC?ABBBCCBB=BBB>>;>>>><><@:>>@A;?>A>>===?BA?A:::?:===;=<8=<?AABAAA>>;>??@>/>198)8<=>?/<=9999-3-----99-/)/:9:)79>>D;D:>?;?ABB?>?;?=BA??>>:>=A=B??>AAA>@@@@A@@@@A><9==<<=:=>=A==7==666
@ATNG8:03548:06296
GATGGTAGTAGTACACTAGTCATACCAGAAGATCAGGAACTCTAGAAGAATTCAGATTTTTAACACGAGAGTAAACGTAAAAAGAAGGTTTTACAAGACTCACGTTAACAATATTGCAGCAGTACGCACACAATCGAAGCGCAGTAAGGATGGCTAGTGTAACTAGCAAGAATACCACGAAAGCAAGAAAAAGAAGTACGCTATTAACTATTAACGTACCTGTCTCTTCCGAAACGAATGAGTACACATCGTCGTGTCGTGCTACCATCGAATCCTCTTAGTCT
+
BCCD@BBBDCBBCDCCBBBCC@?AB?CBC>@@AA@@=A7;;BBBBGACC@CACBBABB@A3B=@@BBCCDBBBF=BBBBAAA2;;7;?BBB;CDFABCAABBBBC@C@DE@CBB@BBCCCBBCCCCCCBBBC@DBBA>??BABBAB@C?C::;;DDDCCCC@BBBBA@?BA?@AB;>>999,9<<8=@@@A2AC?C???CCC>>;>=@@>>7;6;ABBB?BDDCCCC?B?CCC=BBB?BBBCCCBBBBBBAAAAACAAABBBBBC@BAABC@BB?????BA???
@ATNG8:03551:06282
GATGGTAGTCTCAGATAGTCTATAGTACTCATTCGTTTCGGAAGAGACAGGTACGTTAATAGTTAATAGCGTACTTCTTTTTCTTGCTTTCGTGGTATTCTTGCTAGTTACACTAGCCATCCTTACTGCGCTTCGATTGTGTGCGTACTGCTGCAATATTGTTAACGTGAGTCTTGTAAAACCTTCTTTTTACGTTTACTCTCGTGTTAAAAATCTGAATTCTTCTAGAGTTCCTGATCTTCTGGCTCTCGTAGACAGATACTACCATCGAATCCTCTTAGTCT
+
8:8::==ABCA@ADBBBBBBBDDFDCBBBD@?>@BBC=CC?C@CCCCGCC@CBBBC8:8;CBB@C@CDCBBBCFE=@@AAA0?B=AABC=;:;C@CAA=BB7;;;A@A?ABDCLJGG;:;B?B@DHCCBB@@=@@;;4<ABBCBCBBA@@BBBAA?BBB?BA=@<@@@@BCDCD?BBCCC8B8;6;BBBB0AA;;;0<<CBBBCCCC;@@@@,@@AAC@C@CDACCCDBBB@D@@A@BAA=A@B?BCCBBBB;;;BDB;;;CCBC@BBBAA>AB??@?=AA?@?
@ATNG8:03554:06271
GATGGTAGGCACTGCGCACACATCCCAGAAGATCATGAACTCTAGAAGAATTACAGATTTTTAACACGAGAGTAAACGTAAAAAGAAGGTTTTACAAGACTCACTTTAACAATATTGCAGCAGTACGCACACAATCGAAGCGCAGTAAAGGATGGCTAGTGTAACTAGCAAGAATACCACGAAAGCAAGAAAAAGAAGTACGCTATTAACTATTAACGTACCTGTCTCTTCCGAAACGAATGAGTACGAGAGAGCACACGTGTCTACCATCGAATCCTCTTAGTCT
+
4<<=>BAB5;:449@@AB=BCC@@>7>>@:=;;;;555:;;<@?><:::6:,//9<<<=>>+<8<<<<=;98:::/9//////$/949)555&55;7;<<555:::0:5::7;;<:====:::;;;::<=33338733-388//////(/(//3,3;;7888:16755--(--(-55059555-597279;;;)..-.788777996905//..3.3:55526...354050.--'---(-7999=<888888<A888@583?:6769<865;;AA;>=?;;;98/
@ATNG8:03557:06286
GATGGTAGAGAGAGCTCTCTCATCGTACTCATTCGTTTCGTAAGAGACAGGTACGTTAATAGTTAATAGCGTACTTCTTTTTCTTGCTTTCGTGGTATTCTTGCTAGTTACACTAGCCATCCTTACTGCGCTTCGATTGTGTGCGTACTGCTGCAATATTGTTAACGTGAGTCTTGTAAAACCTTCTTTTTACGTTTACTCTCGTGTTAAAAATCTGAATTCTTCTAGAGTTCCTGATCTTCTGGCGCGTATGTATGTCGCCTACCATCGAATCCTCTTAGTCT
+
ABA@>ACCCCCCABB@@ACCC>@@C:66==<A>AFIF?DAABBB@@DCCB@BCC??;@;AA;;6:ACAB?CAABC>BBGDD2AA?A@@@<@AAD=???;?C799BBBB=@@CBBBBC>@>>9>6:8>>==>>8::AA:>=AAAA@:;;AAA==;>;<<<;>@<A====AABAAA8==ACB5B<B=@@@@@/@B@@@9@::::;@AAA9==<=.===>F=B=>>:>@@BCBD;?;?@@@=>:>>C=AA???>>>B@>>=@@@=AAA;@<>>A<@@;??@=A@>><
@ATNG8:03557:06303
GATGGTAGGCGTGTGAGAGTCTGCCCAGAAGATCAGGAACTCTAGAAGAATTCAGATTTTTAACACGAGAGTAAACGTAAAAAGAAGGTTTTACAGACTCACGTTAACAATATTGCAGCAGTACGCACACAATCGAAGCGCAGTAAGGATGGCTAGTGTAACTAGCAAGAATACCACGAAAAGCAAGAAAAAGAAGTACGCTATTAACTATTAACGTACCTGTCTCTTCCGAAACGAATGAGTACGATGAGATCTCGTGTGCTACCATCGAATCCTCTTAGTCT
+
A@BB@BBBACBBCCABBCC@@@;;;/6CC?CDCCCC@CBDCCB99;@BB@B@CBAA@BCB3B@CCCBBBBBBBB=AA@A@??/982:3:::*9<><;8<?@BBB>B>A>:?>>;>::;A>>>@BBBA==<A:>>AA;>>A@:;;A<A<A:><>?>?BDCD?AA@CCC@AA?BBC:>>8999+:9937=<=<,56/6789??><=1818>>><@<@@@>><>@@@@??<@<@@?6>9939??A::9DFBBBCB>>=<<;;;;;;?B=@>BB?=KD=889=DDBC@
@ATNG8:03562:06294
GATGGTAGCTCACGTACGTCACACGTACTCATTCGTTTCGGAAGAGACAGGTACGTTAATAGTTAATAGCGTACTTCTTTTTCTTGCTTTCGTGGTATTCTTGCTAGTTACACTAGCCATCCTTACTGCGCTTCGATTGTGTGCGTACTGCTGCAATATTGTTAACGTGAGTCTTGTAAAACCTTCTTTTTACGTTTACTCTCGTGTTAAAAATCTGAATTCTTCTAGAGTTCCTGATCTTCTGGACAGAGTGTGCAGATACTACCATCGAATCCTCTTAGTCT
+
><<>?BBCABBBBBCC;;;CBDEBABCCCCBA=ABCC>CC@C@CBCCCCC@CCB??>@@BCDD?C?AACBBBBCD?@????1?B>CBBB;BCBB?BCB>BB<==>DBB?BBBCCAAA>CBB<@<;>>>@AA@:AAAA:=>?>>>?>@@?>@@AAA;>>?<AD=A===>AAAA@@6;;AAA6A<A8=>DDD.::???5><<778???@=CCDC/A===A=B=;;7;?@@>==<B<B?@@@@;>>>=AAA?A??>AAAA@????AAA<@@@>>;>@=AAA;@@???
@ATNG8:03565:06272
```
