## Supplementary material for "Massive Multiplexing Can Deliver a $1 Test for COVID-19": Fastq files for Ion S5 analysis of 24 indexed plates: E-gene_Plate02_Rep1_IonCode_0103.filtered.fastq (part 78 of 138)

```
GATGGTAGGCACTGCGCACACATCCCAGAAGATCAGGAACTCTAGAAGAATTCAGATTTTTAACACGAGAGTAAACGTAAAAAGAAGGTTTTACAAGACTCACGTTAACAATATTGCAGCAGTACGCACACAATCGAAGCGCAGTAAGGATGGCTAGTGTAACTAGCAAGAATACCACGAAAGCAAGAAAAAGAAGTACGCTATTAACTATTAAACGTACCTGTCTCTTCCGAAACGAATGAGTACGTGTGACGTACGTGAGCTACCATCGAATCCTCTTAAGTCT
+
;449399:7=;::::5555<<>566)5::399:555.54999;;;=6;?49.9=@99999'4888:555>====7<<44444$5><=;<=>0=<>5;9559=99=2:299.499.5<>>?==>><<959?49.5@>;7<<<<>888=@;@9969@BBBDBB?BBBBBB>AA;@A=8=<><=5?@@>@ACCC3BB<?999=88581845252+22'25::<7<;::;<=040399(33717;>96:///88-//;;88444:::===/338883983975.5.7788
@ATNG8:03565:06280
GATGGTAGTATAGAGCTCTACATAGTACTCATTCGTTTCGGAAGAGACAGGTACGTTAATAGTTAATAGCGTACTTCTTTTTCTTGCTTTCGTGGTATTCTTGCTAGTTACACTAGCCATCCTTACTGCGCTTCGATTGTGTGCGTACTGCTGCAATATTGTTAACGTGAGTCTTGTAAAACCTTCTTTTTACGTTTACTCTCGTGTTAAAAATCTGAATTCTTCTAGAGTTCCTGATCTTCTGGGCTGCGCTGATATGCGCTACCATCGAATCCTCTTAGTCT
+
BBA@?BDBBBBC?A@CABBEDGGBBBCBBBAA@BBBG?EE@B@BABABBB>AA@??6:5:@??;A>AAABBBBBB?EBBBC2A@;?99923?>B=AAC?CB?BBBBBB?B@@@A>@@<@==:=<???@A>>=<B???;@@AA@@;;;>>EB;<;B<>>>=@@<@>>>>@@@??@<?????3=:=:88888(8@88817=>>>A;;:=7=<==/<>>>A<A<AC=A??>BBB=A;>>??==777<<6<///:677???AA@?>>==:=;;;D==>:>??;>?;;;
@ATNG8:03523:06350
GATGGTAGTATCTGCACTCTGTCCAGAAGATCAGGAACTCTAGAAGAATTCAGATTTTTAACACGAGAGTAAACGTAAAAAGAAGGTTTTACAAGACTCACGTTAACAATATTGCAGCAGTACGCACACAATCGAAGCGCAGTAAGGATGGCTAGTGTAACTAGCAAGAATACCACGAAAGCAAGAAAAAAGAAGTACGCTATTAACTATTAACGTACCTGTCTCTTCGAAACGAATGAGTACTACTCTCAGAGACACACTACCATCGAATCCTCTTAGTCT
+
@@<>@CDCCCD@?@<CBBB=><<9<BC@CBCBBB?C?CCA;<:B@CC@C@BB996>?>+<>;::<;555<<<6=566A??+69868;@@4>=@9>9:9C@>?C<@=@C>BBD>ACAABCCBB;;9?BBAA@BBBB@BBBCCCCB@CACAA>ABBAA@@@?AFCCBG9::?AA@?BBBBC<<;;8789999%9=9<@@?>>FCB=A=@>;;3;9;:@@@?A;;:??@;??AA:???9<<<@::=BBBBCBBBAA@??@B>>8DD7;;;>?9:;4555:@==77
@ATNG8:03524:06359
GATGGTAGCTATACGTATATCTATGTACTCATTCGTTTCGGAAGAGACAGGTACGTTAATAGTTAATAGCGTACTTCTCTTTCTTGCTTTCGTGGTATTCTTGCTGTTACACTAGCCATCCTTACTGCGCTTCGATTGTGTGCGTACTGCTGCAATATTGTTAACGTGAGTCTTGTAAAACCTTCTTTTTACGTTTACTCTCGTGTTAAAAATCTGAATTCTTCTAGAGTTCCTGATCTTCTGGTAGAGCGTGCATATATCTACCATCGAATCCTCTTAGTCT
+
@<>A@CCCCC>BABBBCCCCCCBBCCCCCFAA?AAAB=BC?B>@@@DCBC?BCBBC@C@CCBB?B@DCABBCCEB?BABAC>AA>ABCC>BCDD@CBB?BC?BBBBB@BBBBBBBA>CAA>A>AB??<==><=>;:7:???AAAAAAA?@=8894///7<=7=9AAAAAAAA@<?@@@@6A=A;>>CCC/AA>??8>:9:;;>>>D<??@?/?888B=B=BB<????DBA<A:>>AAAA9==A<@@@?@?>>>@@@@@A>>>?B<>;=AA=AA:>A@<@>>>>
@ATNG8:03530:06358
GATGGTAGCAGACGTGACAGAGCGCCAGAAGATCAGGAACTCTAGAAGAATTCAGATTTTTAACACGAGAGTAAACGTAAAAAGAAGGTTTTACAAGACTCACGTTAACAATATTGCAGCAGTACGCACACAATCGAAGCGCAGTAAGGATGGCTAGTGTAACTAGCAAGAATACCACGAAAGCAAGAAAAAGAAGTACGCTATTAACTATTAACGTACCTGTCTCTTCCGAAACGAATGAGTACGATGAGAGAGCTCTCTCTACCATCGAATCCTCTTAGTCT
+
BBAB@ACBCDCCABBCCCCCCDCCC>ABD?BBCDBB?B@CCCBBCB@BC?C?CCABAAAB3D?AAABBDBBBBA<??@BCAB2AA>@<@@@7@BCACCCCCCFCC?C?BB?ABC@CBBACCCCCCCCDCC@@>@BBB@CCCBBBBB@C@DA@??BBCCCCC?BBBCCA?CD@BBB?BBBBB=BBB?BBDDD2AA>BAAACCCB>9>8<>AA;A:@@DBB@BA@??CA=@>AAA<AGD?CCBBBBBBBBBBCBBBBBCCB@@>>>A<@???C=AB=@;:5:>=>=
@ATNG8:03531:06342
GATGGTAGCGCACACATAGATACAGTACTCATTCGTTTCGGAAGAGACAGGTACGTTAATAGTTAATAGCGTACTTCTTTTTCTTGCTTTCGTGGTATTCTTGCTAGTTACACTAGCCATCCTTACTGCGCTTCGATTGTGTGCGTACTGCTGCAATATTGTTAACGTGAGTCTTGTAAAACCTTCTTTTTACGTTTACTCTCGTGTTAAAAATCTGAATTCTTCTAGAGTTCCTGATCTTCTGGAGATACACATGATACTCTACCATCGAATCCTCTTAGTCT
+
<<=>?BBAA@BCCCCCCCCECCCCCCDDCCBB@BABB>BDAD@BBBCBBBBDFBBB@C?CCDC?D@CBBACCCCC>AACCC3CC?CCCC<BBBB@BCCAFE@AABCCE@CCCEECCD@C@@<@?BBBBBAAA@DCCD@DBBBCCCCC@@@BCC@@>@CC@CD@C@ABBDCGCCC@C@@@@8@?B;>@>>>0>@@BD=A@CCCCDCCC>BBBB2BCBCC@C@CC>BBCBCBC@B?CABBBA?BAB>BCCCFCCCDDCCCCCC@@AC?CBBBB>BB?BBB>BDCAA
@ATNG8:03533:06336
GATGGTAGCTATACGTATATCTATGTACTCATTCGTTTCGGAAGAGACAGGTACGTTAATAGTTAATAGCGTACTTCTTTTTCTTGCTTTCGTGGTATTCTTGCTAGTTACACTAGCCATCCTTACTGCGCTTCGATTGTGTGCGTACTGCTGCAATATTGTTAACGTGAGTCTTGTAAAACCTTCTTTTTACGTTTACTCTCGTGTTAAAAATCTGAATTCTTCTAGAGTTCCTGATCTTCTGGACAGAGTGTGCAGATACTACCATCGAATCCTCTTAGTCT
+
BAAB?BBBCCCCCBBBCCCCCDCCCCCCCCCC@CCCC=CC?C?CDDDDDC?DBBCC@D?A@AB?C?CCCAACCAC@CCDDD3AA?ACCD>DCAA>ACD@BC=>>BBBC>@?BBBBBB>BBB>@;@>>>>AAA;AAAA;>>>;;;=AAAAA@@>=>:>?A=??:?;AA??@ABBB;???DB5B<A;?<>>>,>=;;;*------999==BCCC/B@A@A;>;>>:>?@@:;:;?:>>?@@@:>=B<ABBB===?@@A@@@>>>>>@=@@@@@;@A=@@@;@@?>=
@ATNG8:03544:06313
GATTAGTGTCATATGAGAGTGTGTACTCATTCGTTTCGGAAGAGACAGGTACGTTAATAGTTAATAGCGTACTTCTTTTTCTTGCTTTCGTGGTATTCTTGCTAGTTACACTAGCCATCCTTACTGCGCTTCGATTGTGTGCGTACTGCTGCAATATTGTTAACGTGAGTCTTGTAAAACCTTCTTTTTACGTTTACTCTCGTGTTAAAAATCTGAATTCTTCTAGAGTTCCTGATCTTCTGGGTGTATCAGCGAGTATCTACCATCGAATCCTCTTAGTCT
+
??A:CBDDBBBABABBDCCCCCCBBCBB;83:9;;6;C?C?BCCDDBB?CBBBB?B>BDAA=A?AFEDGC;;;=;;;;;*5@:?@@D>BB;:9;BA;AA=CBECCC?CCDFCCCB?CCD@C?BBABBHCC@CCCD8;;ABAAECBAABBBBCB?B@@8;;?C>@AABCBCCC@BCBDD7;:;>BBIIF2DCCBL<;;CBBDCAAA;AAA?,A>@CB6:6;B>BABBBBC?B>BBBCCB>BBBB<BBBEJBBCCABBBBCCDAA>B@BBC@BB@;;0;@@000
@ATNG8:03545:06355
GATGGTAGATACTCGCTGATACACCCAGAAGATCAGGAACTCTAGAAGAATTCAGATTTTTAACACGAGAGTAAACGTAAAAAGAAGGTTTTACAAGACTCACGTTAACAATATTGCAGCAGTACGCACACAATCGAAGCGCAGTAAGGATGGCTAGTGTAACTAGCAAGAATACCACGAAAAGCAAGAAAAAAGAAGTACGCTATTAACTATTAACGTACCTGTCTCTTCCGAAACGAATGAGTTCGTGTGACGTACGTGAGCTACCATCGAATCCTCTTAGTCT
+
@AB>ACCBBCBBB@BBCCCCDCBBB=ABA>BCCCCC@E?BAA@@AA>BB?FACD???CCD3C?BBBBCBBAAAB==??AAAA0@B=@4;;;.;BC>B<<;BFC;;<;AFC@DBA=AB@AABCBBBFDCCCCC?BC???ABDDCCBB?B@CBB?BCBBBBCC?CACCCC?AA>ACC?BAAA@@6@@A=AAEFFE)AA>A98:CBBBE?>:>>AA=?<@ABBB?BBBCBBB@@>@?@8@0000@@@B?BBBBAAABDCCCAAAAAABBB@BBBBC@DC?996<AA:::
@ATNG8:03552:06315
GATGGTAGATATATGCACGCTCTACCAGAGATCAGGAACTCTAGAAGAATTCAGATTTTTAACGCGAGAGTAAACGTAAAAAGAAGGTTTTACAAGACTCACGTTAACAATATTGCAGCAGTACGCACACAATCGAAGCGCAGTAAGTATGGCTAGTGTAACTAGCAAGAATACCACGAAAGCAAGAAAAAAGAAGTACGCTATTAACTATTAACGTACCTGTCTCTTCCGAAACGAATGAGTACTACTCTCAGAGACACACTACCATCGAATCCTCTTAGTCT
+
@AA??@A@BBBBCCCCEBCBDCBBB?BBBBCCCAB>A@BBCAABB?BC?B>???<;;88+<7BBA@ABED@B@8>>>@AAA5AA>A5;;;.;AA?BBBCCCCBA=A>AB?BBB@CBBCBCBBCCCCCCBCC@DDAA>BBBCBBAA>BFD@@?AEBB@CDD@BAAAAA?CC?@AB?AA999+9==9::9:99%9@;<?>?CBBBB?B?@@@@;@<@AC::9:BBBBBB@C?AAC=CCC?DDDBBBCCBBAAABBBAB@BBBBBBCC?CA@@@===:;;:;?BAAA
@ATNG8:03556:06340
GATGGTAGCGCACACATAGATACAGTACTCATTCGTTTCGGAAGAGACAGGTACGTTAATAGTTAATAGCGTACTTCTTTTTCTTGCTTTCGTGGTATTCTTGCTAGTTACACTAGCCATCCTTACTGCGCTTCGATTGTGTGCGTACTGCTGCAATATTGTTAACGTGAGTCTCGTAAAACCTTCTTTTTACGTTTACTCTCGTGTTAAAAATCTGAATTCTTCTAGAGTTCCTGATCTTCTGGCTCTCGTAGACAGATACTACCATCGAATCCTCTTAGTCT
+
:<<>@CCA;;9AA@ABBACABAACCDGEDCBB@BBBB>BD?C@CDCCEBC>B==BC@C@CCCC@G@CAAACC>>A>9::;;*4B;ABCG?CBBC?@@B?BC:;<CCCF@CCDGGCBC@BBB@B@CCCCCCDDADCCC@CCBBBCCCCCBCCBBAB@@;;7;B?B@CDBBBBBB;;;FDCC;C=@=@BCCB,BC;;;0;@AABC;;<C@CDGD5CBBBDACACC@BBCCCBB@BADEBBBD@CCC@BBBCAAAAABCCCDBBBCCB?B@@@C?BA@@@@<@CAAA
@ATNG8:03560:06322
GATGGTAGCTATACGTATATCTATGTACTCATTCGTTTCGGAAGAGACAGGTACGTTAATAGTTAATAGCGTACTTCTTTTTCTTGCTTTCGTGGTATTCTTGCTAGTTACACTAGCCATCCTTACTGCGCTTCGATTGTGTGCGTACTGCTGCAATATTGTTAACGTGAGTCTTGTAAAACCTTCTTTTTACGTTTACTCTCGTGTTTAAAAATCTGAATTCTTCTAGAGTTCCTGATCTTCTGGAGATATCATCAGCGAGCTACCATCGAATCCTCTTAGTCT
+
BB?>866<<=<<<666;;@<;BA966<@BBAC>CBBB=BC@C@;;:A@:;;:CBAC>C>ACCC@C>@@@C?::5:6:@==>+:@89333,3;:<8@;?:=>8:;;6/0)/69/34@B=;A=79.555229995::991775525;555::95222+522.25-5.5688999;;576C=C.>9@588CCC.AA88818<=>??==777.6666)5///8384<949>;;;>>;?:AAC>9<-//:6767::999///=69///33748//-3466+-/76<8588
@ATNG8:03562:06355
GATGGGTAGAGAGACTGTAGCGCACCCAGAAGATCAGGAACTCTAGAAGAATTCATGATTTTTAACACGAGAGTAAACGTAAAAAGAAGGTTTTACAAGACTCACGTTAACAATATTGCAGCAGTACGCACACAATCGAAGCGCAGTAAGGATGGCTAGTTGTAACTAGCAAGAATACCACGAAAAGCAAGAAAAAGAAGTACGCTATTAACTATTAACGTACCTGTCTCTTCCGAAACGAATGAGTACTGCGTCTCACTCTCGCCTACCATCGAATCCTCTTAGTCT
+
::44:)4999A@@?@666=A<@9:95)5::7=BDB@@=A<@???@<A<?>9:;@00000000'06:68=8<8477C<8=A>AAA+>>?@6>??7@DC@A?@9:9;<C;>:>>9>>>?CBBBBBBCCCCBB@@;;6;AAB@BCBCCC?@=@>B00+00>/0)/::6:?A48/676(///066/333&399633333$3839<>===@:A<@:?>>=8<8<;AAD@CCCA===,.*.8:/:..00>>?C@ABCC>@@CBBCCBAAAC@B??>?A@@B@BB?CBB?BAA@@
@ATNG8:03563:06325
GATGGTAGCGAGCGAGTGTGTATACCAGAAGATCAGGAACTCTAGAAGAATTAGATTTTAACACGAGAGTAAACGTAAAAGAAGGTTTTACAAGACTCACGTTAACAATATTGCAGCAGTACGCACACAATCGAAGCGCAGTAAGGATGGCTAGTGTAACTAGCAAGAATACCACGAAAGCAAGAAAAAGAAGTACGCTATTAACTATTAACGTACCTGTCTCTTCCGAAACGAATGAGTACGTGTGCGACGTGTCTCCTACCAACGAATCCTCTTATGTCT
+
@:;@8<>BBBBCCBBCCCCDCCBBB?CCB@BBBA;;49.44<<<@C>AC?C@CCA@@A6@<A@ABDAA?9:9,:>B@??+59.52:;;&9;;;<BB<=A=@@<@;@@<@AB=AAAABCFCCCBBBBBCC@CCCC?AABBBBBB>B?B998;CCCCCBD@ABBBBB@BB@CCB<?=737)7;;5=BBBB3BC<?::8AA>>><@6;;==8=8;;@CD?CAAAA::8:?BBB=BBD????@@AA@AA:9:BBB?<:>>BC<@==9=5///(/62-/.0/.....
@ATNG8:03567:06335
GATGGTAGATATATGCACGCTCTACCAGAAGATCAGGAACTCTAGAAGAATTCAGATTTTTAACACGAGAGTAAACGTAAAAAGAAGGTTTTACAAGACTCACGTTAACAATATTGCAGCAGTACGCACACAATCGAAGCGCAGTAAGGATGGCTAGTGTAACTAGCAAGAATACCACGAAAGCATGAAAAAGAAGTACGCTATTAACTATTAACGTACCTGTCTCTTCCGAAACGAATGAGTACGAGAGAGCACACGTGTCTACCATCGAATCCTCTTAGTCT
+
@AAB@ABBCDDBBBBCCCCCCCCCC@CCC@CBCB;;:;?BCCCBBC??A>B@CBBBBBBB3B@BBACCCBC?>>:?ABDELG5BA>@5;;:4:BC@CCCDFDCCC@B?CC?CCC@BBEBBBBCCCCCCCCBB=AAAA=BBB@CC@@=A@BAA>BBAA@B@@>@CCCBB@CD????=?;;::5;000@AAF@0AA=C???BBBBB?B?BAAE:>:>@BBB@BB@@@BB50-0<<5:00+0::?ACBABCCCAAABBBBBBE???>?;?AA>D:>><?@@=A>>>>
@ATNG8:03567:06345
GATGGTAGCGAGCGAGTGTGTATACCAGAAGATCAGGAACTCTAGAGAATTCAGATTTTTAACACGAGAGTAAACGTAATAAGAAGGTTTTACAAGACTCACGTTAACAATATTGCAGCAGTACGCACACAATCGAAGCGCAGTAAGTATGGCTAGTGTAACTAGCAAGAATACCACGAAAAGCAAGAAAAAGAAGTACGCTATTAACTATTAACGTACCTGTCTCTTCCGAAACGAATGAGTACAGAGAGTACGATATGTCTACCATCGAATCCTCTTAGTCT
+
@BAA@BDCBCCA?@GDCCBBBBCCCBDCC@CCHC@@?@@CDCCCDCBB?B?BCFBBCBB2B>BBCDFICCCDD?BB;;8;D=AB4;2999&59;6<@@DCDCBB@B?A@????@CCDCD@@BCCCCBBCCE?BABB@CBBCBBBB?BCDAA@BCBBBBBB@DDDCBB>BB?AB?8<:0000*000)0@>??0?;8=444=BBBC>A>AABA6;7;@BBB@CCCBBCC@B?BFF>C@@>ABBCCCDDDD??@CCCBBAAABBBB@@<@BBBC?BB?BA@<@BBBB
@ATNG8:03522:06360
GATGGTAGTGTGTCTCTGAGAGTAGTACTCATTCGTTTCGGAAGAGACAGGTACGTTTAATAGTTAATAGCGTAACTTCTTTTTCTTTGCTTTCGTGGTATTCTTGCTAGTTACACTAGCCATCCTTACTGCGCTTCGATTGTGTGCGTACTGCTGCAATATTGTTAACGTGAGTCTTGTAAAACCTTCTTTTTACGTTTACTCTCGTGTTAAAAATCTGAATTCTTCTAGAGTTCCTGATCTTCTGGTCTACTACACTGTACTCTACCATCGAATCCTCTTAGTCT
+
;;;;<???AABCCD@ABCEGCCAAABBABA;;7;@BA=BC?A>ABBBBBC?A?A;;;,;;@@>A;@?BB@@@00)0>5>A<A;0///,5@<A6=BCB=A:;59@;>999@D?BBCICBCB?B@@<@?CCCFGICC@BCBB?CCCBBBBBBDCBBBBA@=@@A@CC@F?BBCBBBCBA=A;;;;.;=A=@@@@A0A@CEG>CA@BCBA@@A4;;;;*;@@@A?A@CE@BBB;;;D>B>BJDBCB?A@C?BBBBCCCCCCCCCCCCCCCB@@@@BB?BB@;;;?BCBAA
@ATNG8:03527:06382
GATGGTAGTGTGTCTCTGAGAGTAGTAACTCATTCGTTTCGGAAGAGACAGGTACGTTTAATAGTTAATAGACGTAACTTCTTTTTGCTTTGCTTTCGTGGTATTTCTTGCTAGTTACACTAGCCATCCTTACTGCGACTTCGATTGTGTGCGTACTGCTGCAATATTGTTAACGTGAGTCTTGTAAAAACCTTCTTTTTACGTTTACTACTCGTGTTAAAAATCTGAATTCTTCTAGAAGTTCCTGATCTTCTGGTAGAGCGTGCATATATCTACCATCGAATCCTCTTAGTCT
+
>;;?@A:00////:95565<<995555.5:;4905;;;1:>5<895555=>8<=<<;<)9.5>>=4<*/////:8818<497;;;)//7;1//6;09;:;6;555)59.5566:;9;;;;<;;;6:::9=4=9977////)/7//)59955699:<;5//9//)///)/:4:2::9444:450566>?@+>9;///;;<)//::;.7---------5.5555$55555.549<755555.49.4.4;;555054=5;;=<>555;655;>@<=<@@8@999C<==899717;;;>
@ATNG8:03529:06377
GATGGTAGACTTATCGTACTCTCTGTACTCATTCGTTTCGGAAGAGACAGGTACGTTAATAGTTAATAGCGTACTTCTTTTTCTTGCTTTCGTGGTATTCTTGCTAGTTACACTAGCCATCCTTACTGCGCTTCGATTGTGTGCGTACTGCTGCAATATTGTTAACGTGAGTCTTGTAAAACCTTCTTTTTACGTTTACTCTCGTGTTAAAAATCTGAATTCTTCTAGAGTTCCTGATCTTCTGGATATGATGACTCGTGCTACCATCGAATCCTCTTAGTCT
+
;;<>?BBB@@@@CCDBBBDCCCCCCBCCBCBB?BBBB>BDBCACCCCCBC?BBBAA>B@DBBA?C?CAAAAAACC?BBBBB2@><A7872:AAC@BBFABB?A@ACCC?ABBCCBBB?BBA;A;A>==@:;;;AAAA8<<??>>>;;;><;9<9;67:98=A<A<@@AAAAAAA<@@@AA6@;>:::9:9+:A=??7==@788AAAA=AAAB/?;;;B=A=@@<@@@@?>>:>7;<AAAB7;;A<AAA???@AAAAA@@>>?:96:@?@?<AB=A==:=@::;
@ATNG8:03531:06395
GATGGTAGAGAGACTGTAGCGCACCCAGAAGATCAGGAACTCTAGAAGAATTCAGATTTTTAACACGAGAGTAAACGTAAAAAGAAGGTTTTACAAGACTCACGTTAACAATATTGCAGCAGTACGCACACAATCGAAGCGCAGTAAGGATGGCTAGTGTAACTAGCAAGAATACCACGAAAGCAAGAAAAAGAAGTACGCTATTAACTATTAACGTACCTGTCTCTTCCGAAACGAATGAGTACTGCGTCTCACTCTCGCCTACCATCGAATCCTCTTAGTCT
+
:5>>;CCCCBCBCD@@@CCCFFCCD>BCB@BBBBCC@C?CCCBCCC?AA>A?BBCBBBBB3B@CBAACCBC>=<3;>=>@@@0@C=A5;;;.;@A=@BCCCCLDD?B?BB@BCC?CDCBBBCBECBCCDCBB?BDCC?CBBBCCCA?D@D??<?CCDCAAA?CAAAAA?CC?CBB?BBAAA<???=@@@@?2@A?B?>>CCCB>;><@@BB;>:>ABBB@BBAAABA?B@BBB>BBB?AABCCBBBBBABBBCCCCCAABD@DCA>ABBBF?BB?BBB?BCBBA
@ATNG8:03532:06365
GATGGTAGAGTACAGTGTAGTAGACCAGAAGATCAGGAACTCTAGAAGAATTCAGATTTTTAACACGAGAGTAAACGTAAAAAGAAGGTTTTACAAGACTCACGTTAACAATATTGCAGCAGTACGCACACAATCGAAGCGCAGTAAGGATGGCTAGTGTAACTAGCAAGAATACCACGAAAGCAAGAAAAAGAAGTACGCTATTAACTATTAACGTACCTGTCTCTTCCGAAACGAATGAGTACTACTCTCAGAGACACACTACCATCGAATCCTCTTAGTCT
+
DCC>?CCCDAAAACCCCCBCCCCBB@BCCACCCCBB?A@CCCDCCC?AA?B?AAABABCB1A<@@AACBBBABA<@@BDDDD5CB@C>BBB<BCCACCCCCCDCC=A=AC?CDD<@?BBBCBBBBCBBBDBB?BDCC?AABBBBAA?C?C@A>ACBBBAAA>AAAAAA?AD?@@A>>>@@@:A@@:@@@AB2BC@D>>>CB@@>9>;<>BA<A;??C?@=@BAAABA>A>ABB=BBBACCAACCCCAA>>>@@A@@?@ABB@?BB<AA?AA=??;:::8=BAAA
@ATNG8:03536:06390
GATGGTAGGACGAGCGTCTGAGAGGTACTCATTCGTTTCGGAAGAGACAGGTACGTTAATAGTTAATAGCGTACTTCTTTTTCTTGCTTTCGTGGTATTCTTGCTAGTTACACTAGCCATCCTTACTGCGCTTCGATTGTGTGCGTACTGCTGCAATATTGTTAACGTGAGTCTTGTAAAACCTTCTTTTACGTTTACTCTCGTGTTAAAAATCTGAATTCTTCTAGAGTTCCTGATCTTCTGGGCTGCGCTGATATGCGCTACCATCGAATCCTCTTAGTCT
+
::<>@CCB?A@;5589@A;;:BAA>@??<</0)////(/:5;:===???C@C@@<;5;5;ABC?C@CCABBBBBC?AAEED5CB=B;;;0;A@@;AEB=AA?AA=;;GBDBCCAAAB@CDD@B>BCAAACBC?CCA@?AACCDCCCCA@@AAA;;7;AA>AC=@=@@BBBBBDD@CBBBB3A5;5;;;;.;B@@@6;;;;CC@@??4:999'9>>@<=@=@@=ABBBBBJ@C?CBA;;;<@@@B8AB@;;;BBBBCCCBHCCCDADBBAB>AA?@@@=@BAAA
@ATNG8:03543:06377
GATGGTAGCGAGCGAGTGTGTATACCAGAAGATCAGGAACTCTAGAAGAATTCAGATTTTTAACACGAGAGTAAACGTAAAAAGAAGGTTTTACAAGACTCACGTTAACAATATTGCAGCAGTACGCACACAATCGAAGCGCAGTAAGGATGGCTAGTGTAACTAGCAAGAATACCACGAAAGCAAGAAAAAGAAGTACGCTATTAACTATTAACGTACCTGTCTCTTCCGAAACGAATGAGTACTGCGTCTCACTCTCGCCTACCATCGAATCCTCTTAGTCT
+
55<=@CCDABBCCBBACCCCCCCAB=ACC?CCCC@A>A=@@CBCCC>??<?=??@A?D>>+966A@BCCCCCCF=BBBCCCC5;;:;?BBC9BBD@BAAACBBAB@B@CE@BCB@BBCFCC@@ACDCAAACC@CCCD?@@BBCCCC?@;A00,0@<<0/9=49;=>4424424;82;=778-7;8577778(7A=AAABBCEBB?B?BBAA=A?B?AA@9@00//9:7>:=BA<@::7:@ACCBCCCBBCC;;;CCBBBBB?BAA>BAAAE@CCA;::?B@@@B
@ATNG8:03551:06389
GATGGTAGCTATACGTATATCTATGTACTCATTCGTTTCGGAAGAGACAGGTACGTTAATAGTTAATAGCGTACTTCTTTTTCTTGCTTTCGTGGTATTCTTGCTAGTTACACTAGCCATCCTTACTGCGCTTCGATTGTGTGCGTACTGCTGCAATATTGTTAACGTGAGTCTTGTAAATCCTTCTTTTTACGTTTTACTCTCGTGTTAAAAATCTGAATTCTTCTAGAGTTCCTGATCTTCTGGCTCTCGTAGACAGATACTACCATCGAATCCTCTTAGTCT
+
@?C>@CBBBCCDC@@ABBCCECC;;;BBBBBC@CCBB>BC?A?@FCCCBB@AAA??>??CCCD<?=@BBBCBCBB>?@???.?B?BBBD=AAACACC?;00,00@?>@=@BBBBBBB>BAC?A=AAAA<??A=>>>A8::A:::@@A@@@?@@EE8;;;=AB=B:=>@@@@@;;8;AAB9??:>8====<*<>8888(8====>==991:<<<+;9;9A<@<>><>@??AAA<A;?????A7;;B=?;;;??ABA>>>@==9999:7---33+--499949;/--
@ATNG8:03557:06392
GATGGTAGTGATACAGATCAGACACCAGAAGATCAGGAACTCTAGAAGAATTCAGATTTTTAACACGAGAGTAAACGTAAAAAGAAGGTTTTACAAGACTCACGTTAACAATATTGCAGCAGTACGCACACAATCGAAGCGCAGTAAGGATGGCTAGTGTAACTAGCAAGAATACCACGAAAGCAAGATAAAGAAGTACGCTATTAACTATTAACGTACCTGTCTCTTCCGAAACGATGAGTACGTTGTGCGACGTGTCTCCTACATCGAATCCTCTTAGTCT
+
:5<<6;54455445:566ACECICF?BBD?BBB;9539344494480448=7::;33333$3389::=998833(3794444$4<898=>>0>==89=00/9<<<8<:;;7:@B<;99@@@;666::70///4//5=9===<=<<<8==;;98=?A996AD?BCAAAC?BB@DBB=>?:::,:@><?@999.9C>CB==B@BB>@C?BBBB?B?CCDCD=@;:9448376:9:16/////98////(/989788::<<<::68/////2;;AA:967/6:667
@ATNG8:03563:06397
GATGGTAGTGTGTCTCTGAGAGTAGTACTCATTCGTTTCGGAAGAGACAGGTACGTTAATAGTTAATAGCGTACTTCTTTTTCTTGCTTTTCGTGGTATTCTTGCTAGTTACACTAGCCATCCTTACTGCGCTTCGATTGTGTGCGTACTGCTGCAATATTGTTAACGTGAGTCTTGTAAAACCTTCTTTTTACGTTTACTCTCGTGTTAAAAATCTGAATTCTTCTAGAGTTCCTGATCTTCTGGATAGCGACGCGATATACTACCATCGAATCCTCTTGTCT
+
5==>?BBDDDCBBCBBBCBCCCDCCCBBBBBB?BBBB>BC?C@CDCCCCC?CCCCC=B=BEED?C?BCCCCCCCDBCCCCD5CB>B:;;;.;B@A?B@@<@D>CAACEF?AAJDDCCC@CDD@C=BBCCBBBC@DDCC?BBCCCCCCDCCCCCCCC@CCC?CC?C?BBBCCCCCC=B;;;;.;>B?BBBBB5BCCBB=A@CCCEDBBB@CEED2BBBCJ@C@EC?BBDDBCC?C@BBBBCC@CCC@CCCCCCCCDCAAACCECCAA>@CDDD?CA?@AA@@>>?
@ATNG8:03567:06372
GATGGTAGAGTACAGTGTAGTAGACCAGAAGATCAGGAACTCTAGAAGAATTCAGATTTTTAACATGAGAGTAAACGTAAAAAGAAGGTTTTACAAGACTCACGTTAACAATATTGCAGCAGTACGCACACAATCGAAGCGCAGTAAGGATGGCTAGTGTAACTAGCAAGAATACCACGAAAGCAAGAAAAAGAAGTACGCTATTAACTATTAACGTACCTGTCTCTTCCGAAACTAATGAGTACTGTATCTATGTGTGCGCTACCATCGAATCCTCTTAGTCT
+
BDCB?BBBBCCCCAAACCDCCCAAA>AAD@DAB@CC?C?BBCDBBB?AB?C@BAA>>>>>,>?A??@CCDGBBB<BB=<===+=<6=<===.===8888<<==>D?B?BB=@=>:>@?@A>;:;>>BBAA==9=>>>;AAAA>?;;7=<??B>BBBBBBBB>BB??BB>AA>CBC>A?899,8::5;BBBC/;;7;??@B@@@A685:>=>=C;><567=A@@@==>=A<:::3;;;5;A<=;;;BB>>??@;;?BBAAAB>DDD=??>>A<AA<AAA<@@>>>
@ATNG8:03570:05770
GATGGTAGAGTACAGTGTAGTAGACCAGAAGATCAGGAACTCTAGAAGAATTCAGATTTTTAACACGAGAGTAAACGTAAAAAGAAGGTCTTACAAGACTCACGTTAACAATATTGCAGCAGTACGCACACAATCGAAGCGCAGTAAGAATGGCTAGTGTAACTAGCAAGAATACCACGAAAGCAAGAAAAAAGAAGTACGCTATTAACTATTAACGTACCTGTCTCTTCCGAAACGAATGAGTACTATAGACTATCTGAGACTACCATCGAATCCTCTTAGTCT
+
CCDC?BCCCCDBBBCCCCCCCCCCC@CCD?BAAA??=@?AABBBCC@BB?B@CCC?????1??CCCABBACDDD=AABBEEG5CB?A>@BB@GGFAEBBBCCDED@C@CC@CCC@BDGCCCCCCCBBBBCCB@BBA@>ACCDBCBB@@@>@A?ADDCBABB?BDDBA@?BC?>>>;?@9882:??;999999%0>;>0/0?9??@:=:;?AA:>:=ACBC@BC@@@BB@D>A@B=CCC@BBABBBBCBBBBCCCB@AADBBBBCCC?C???B@CB?B@B>BB?>>
@ATNG8:03571:05770
GATGGTAGATATATGCACTCTCTACCAGAAGATCAGGAACTCTAGAAGAATTCAGATTTTTAACACGAGAGTAAACGTAAAAAGAAGGTTTTACAAGACTCACGTTAACAATATTGCAGCAGTACGCACACAATCGAAGCGCAGTAAGGATGGCTAGTGTAACTAGCAAGAATACCACGAAAGCAAGAAAAAGAAGTACGCTATTAACTATTAACGTACCTGTCTCTTCCGAAACGAATGAGTACTGTATCTATGTGTGCGCTACCATCGAATCCTCTTAGTCT
+
::;<@A@BDDCBCBCBBBCCCCCCM@CBB@BBB@@A@C@DCCBB@@::94:;@AABBBBB1B>BBAABBB?@>C>>>;;:::';>;92444&5<>8596<>BBCC@B@BB?BDE;<;CDCCDCBCCCCCCA@<@A;;6;@@@CCAA>A=;;;5;AAA@@AB?BBBCGD?AA=AAA>AABAD:???:>>===,:949ABBBBBB?1918;<=;A<??BEFABBBBBCC@D?AAA;?::6:@AABBBAAAABFDCCBAAABAAAA8958=A::7:@<>>>;AA:::
@ATNG8:03571:05775
GATGGTAGACATATCGTACTCTCTGTACTCATTCGTTTCGGAAGAGACAGGTACGTTAATAGTTAATAGCGTACTTCTTTTTCTTGCTTTCGTGGTATTCTTGCTAGTTATACTAGCCATCCTTACTGCGCTCCGATTGTGTGCGTACTGCTGCAATATTGTTAACGTGAGTCTTGTAAAACCTTCTTTTTACGTTTACTCTCGTGTTAAAAATCTGAATTCTTCTAGAGTTCCTGATCTTCTGGTGTCGTCTATCATGTACTACCATCGAATCCTCTTAGTCT
+
AA@=?ACDCCCDDBAABDCCDCBBCCCCCDBB?BBCE>CC?C?BBCDDA?;ACABC?A<BBAA?A?BBBBBBB;A998879'3?<CBBB>BBBB?BBB@BB<>>BDCD?CCAAA>>>;A@@:@<A?>>AAAAA=AAA;@@?<<<>>AAA@?>??@=>>>=AA<?:?AAAAAA@@<@====3==C:;;:::+:>666.7/////=;:>;>DDD/A>>?D=B=>>:=>>A>>><@:=<BBAA5::A>=>=@@@@@@AAAA=A=@===9=====;AA;==>;>>888
@ATNG8:03571:05796
GATGGTAGAGTACAGTGTAGTAGACCAGAAGATCAGGAACTCTAGAAGAATTCAGATTTTTAACACGAGAGTTAAACGTAAAAAGAAGGTTTTACAAGACTCACGTTAACAATATTGCAGCAGTACGCACACAATCGAAGCGCAGTAAGGATGGCTAGTGTAAACTAGCAAGAATACCACGAAAGCAAGAAAAAAGAAGTACGCTATTAACTATTAACGTACCTGTCTCTTCCGAAACGAATGAGTACTGTATCTATGTGTGCGCTACCATCGAATCCTCTTAGTCT
+
:8896;;AAA@AABBAAABDCCBB@@DCC:;;;@AA8A?BBABBBB???<?????BBCDC1B>987@><=;:59;3;/0/777'7:494;@@2>>@666CCBBB;;69<>?9;945::556=>>666=BBCCB:;;DB>AA@?@@?@@C?@AA?BBB??>:99*9<;;;==>83666(//666.688389<8=9%9=9?:?BB=;=A5;367591715;A??=::4439=9=:?@?8?0000<>?BCCBB???AA??:97A@BBBA@A:>:;8@=AA<A==8=@::9
@ATNG8:03574:05770
GATGGTAGTCTCAGATAGTCTATAGTACTCATTCGTTTCGGAAGAGACAGGTACGTTAATAGTTAATAGCGTACTTCTTTTTCTTGCTTTCGTGGTATTCTTGCTAGTTACACTAGCCATCCTTACTGCGCTTCGATTGTGTGCGTACTGCTGCAATATTGTTAACGTGAGTCTTGTAAAACCTTCTTTTTACGTTTACTCTCGTGTTAAAAATCTGAATTCTTCTAGAGTTCCTGATCTTCTGGTATGACTAGTGTACTACTACCATCGAATCCTCTTAGTCT
+
B;;6;>>CBBBCCCCBCC;::CCBCCCCBA@@=@AAB=CB@B@AABGCDA>@@@00-/7;?<B@C@CDDCC::0A<AAA@@,00+/7:>8BCBB?BCC?BB?BBCDCH?ABCCBBBB@CCC@D@DCCBBCCC@BBCC@CCBBBBBBDDDBBBBBC?CBB@DC@C?BBBCBBCCC@BCCDD;C@D9;:9:9*:BDDG=BBDCCCCCCC?BBBB3BBBAA?A@CD@BBCBBBD@D?CCCCBB@BBCBCCCDCCCBBBCBBBBCBBBB>BCCCD?BB?BBB@BBABA
@ATNG8:03574:05772
GATGGTAGCTCACGTACGTCACACGTACTCATTCGTTTCGGAAGAGACAGGTACGTTAATAGTTAATAGCGTACTTCTTTTTTCTTGCTTTCGTGGTATTCTTGCTAGTTACACTAGCCATCCTTACTGCGCTTCGATTGTGTGCGTACTGCTGCAATATTGTTAACGTGAGTCTTGTAAAACCTTCTTTTTACGTTTTACTCTCGTGTTAAAAATCTGAATTCTTCTAGAGTTCCTGATCTTTCTGGACGACGCGCACTGACACTACCATCGAATCCTCTTAGTCT
+
48:;8=BBAB@@@@;@BCCDDBCBCD@@@B@A=@BBB=CC?B?ACCCCCC@CC@A@=@<@ABA=A>AACBBBB=;6777333#38877??38??C>BAA?AD99:BBCD<>?B:99CC:??@480599:555827=<9/5/////9=>=>>;7557;52568A;A8:8=>>?>>>:9<<<<-8;@;????>/=>////(//////;//528><?*5558827355,2;;;78868;@:::555'575757:;:<<;>>999///;;;>;;;:>>;??=A@A=AB;<;
@ATNG8:03578:05800
GATGGTAGGACGAGCGTCTGAGAGGTACTCATTCGTTTCGGAAGAGACAGGTACGTTAATAGTTAATAGCGTACTTCTTTTTCTTGCTTTCGTGGTATTCTTGCTAGTTACACTAGCCATCCTTACTGCGCTTCGATTGTGTGCGTACTGCTGCAATATTGTTAACGTGAGTCTTGTAAAACCTTCTTTTTACGTTTACTCTCGTGTTAAAAATCTGAATTCTTCTAGAGTTCCTGATCTTCTGGCGCGTATGTATGTCGCCTACCATCGAATCCTCTTAGTCT
+
:::;@>>E@DCB@9;5;@@ABCCC@ACBBBBB>B@@@<AC@D@B;;;BBB?AABCC@CACDDE@B@BBCCCCBCCACFDED3CCAC@AA<@AAB>BBB>BB?AACCCCBFCCCDBBB?BCC?B@CCBBCBBC@B;;;:;<BCFGCBBBBCDBB@@<@BA=BB?C>BACCBCIEE@CBBBB7B@C;;;FHH5DAACC?FABBHGHCCC@CCCC3BBBBC@C@CGACCCCBA@=@?BAACBC@A;;7<ACBBB<;;BBBBCCC@BCE@BBCBD@AB@:;;ADCC@@
@ATNG8:03580:05786
GATGGTAGTGTGTCTCTGAGAGTAGTACTCATTCGTTTCGGAAGAGACAGGTACGTTAATAGTTAATAGCGTACTTCTTTTTCTTGCTTTCGTGGTATTCTTGCTAGTTACACTAGCCATCCTTACTGCGCTTCGATTGTGTGCGTACTGCTGCAATATTGTTAACGTGAGTCTTGTAAAACCTTCTTTTTACGTTTACTCTCGTGTTAAAAATCTGAATTCTTCTAGAGTTCCTGATCTTCTGGATAGCGACGCGATATACTACCATCGAATCCTCTTAGTCT
+
BBBB;C>>BBBBABBDBBCBBCCDCCCDFC@?>@BBB>BC@C?BBBBCCC?CCCDC@C@BBCD?D?CCBBECCFC@BBBBB1CCADCCD?CCCC@BBC?CC;<;CEEH@CDCCCHHD@BBC@C@DDCBCCCD@CBBB?CBBCDBBBCCDBBBBBC@CCC?BB?B?BBBCCCCBB>A@@@@7@=@;@AAAA0@AAAB>BCCCCCCCBB>BBBB0ABBBC@B@CDACCCCCBB?B@CCCCCD@BBC?BBCCCDDCCCBBBCCDCCBB?BCCDFA??=?BC>BCB@@
@ATNG8:03583:05792
GATGGTAGACACGTGTGCTCTCTCGTACTCATTCGTTTCGGAAGAGACAGGTACGTTAATAGTTAATAGCGTACTTCTTTTTCTTGCTTTCGTGGTATTCTTGCTAGTTACACTAGCCATCCTTACTGCGCTTCGATTGTGTGCGTACTGCTGCAATATTGTTAACGTGAGTCTTGTAAAACCTTCTTTTTACGTTTACTCTCGTGTTAAAAATCTGAATTCTTCTAGAGTTCCTGATCTTCTGGATAGCGACGCGATATACTACCATCGAATCCTCTTAGTCT
+
?<DA?BBCCCCCBBCBCBBCBBBCCCCBCCBC@BDDD>CC?C?CABACBC@BBCCB?C?AAAC?B?BBBBBBB>?>>BEDE2AB?BBBB<ACBB@C==:>A7>>?BCC@BBCCBB>><AAA<A:AAAA===?=AAAA8=>@@A@>>AAAAC<==?=>>>=??:=:=BA??>AAD=@@@@@5@;>988887(8><<<1::;;::A=<=:>=>=.8=>>B=B;>><@AAA???<@<BBCB>>:>>?;?B;;=>>>@>==;AAAAA>>:>@@@?;?A<A@>:>?>==
@ATNG8:03587:05781
GATGGTAGACATATCGTACTCTCTGTACTCATTCGTTTCGGAAGAGACAGGTACGTTAATAGTTAATAGCGTACTTCTTTTTCTTGCTTTCGTGGTATTCTTGCTAGTTACACTAGCCATCCTTACTGCGCTTCGATTGTGTGCGTACTGCTGCAATATTGTTAACGTGAGTCTTGTAAAACCTTCTTTTTACGTTTACTCTCGTGTTAAAAATCTGAATTCTTCTAGAGTTCCTGATCTTCTGGGCAGACTCTCACACGCCTACCATCGAATCCTCTTAGTCT
+
A@@=@BBBBDDCBBBCCBBBCCCBCGCCCBBB?BCCC=AA>@@BBCCCCF@CBABB?CABBBB?B?BBBBB?@??989999)7<3?:00)000/6=::7<C>AAABBB?BAB>>>@@:@@@<@=@@@>>>@@<A@@@:??DA@@@???@@@9<9>:<<<<AA<?;@@@AAAAAA:??AAA5A<A;AA@A@.AAAAA3<=?AAAA>@@;@AAA/@<<=A=D<A>8=?BB>>>;?=?ABA>>8<<AA7?888:8>>@?A>><<;=AA=?>>>=8>><@@B=B@?>>
@ATNG8:03589:05795
GATGGTACGCTCACGTACGTCACACGTACTCATTCGTTTCGGAATAGACAGGTACGTTAATAGTTAATAGCGTACTTCTTTTTCTTGCTTTCGTGGTATTCTTGCTAGTTACACTAGCCATCCTTACTGCGCTTCGATTGTGTGCGTACTGCTGCAATATTGTTAACGTGAGTCTTGTAAAACCTTCTTTTTACGTTTACTCTCGTGTTAAAAATCTGAATTCTTCTAGAGTTCCTGATCTTCTGGTAGAGCGTGCATATATCTACCAATCGAATCCTCTTAGTCT
+
88886=0--@@A@@BAA<;<==>>>?@<BBBEHACDFG?GHACACBBBCA@>ACBAB@C@CCDC?B@BAAABBBBB?AAABA3BB>AADE<?ACC?ABB>AA?A@@BBC;??BA@ABA:???>?<@>?=>>>>=@???:==AA@@;;;@@ABE@@@;;;;;?B=B;>>>>>@?@@<>>?AA2@<@<?????/>>CCB:A<==@@;;;;:>>>>/>>>=B<A=;;7;>==<;;3:5:;><67-//=7=:=888>>>@@@A@?>>999)/(///94=A<?>>:::;>=
@ATNG8:03590:05771
GATGGTAGAGTACAGTGTAGTAGACCAGAAGATCAGGAACTCTAGAAGAATTCAGATTTTTAACACGAGAGTAAACGTAAAAAGAAGGTTTTACAAGACTCACGTTAACAATATTGCAGCAGTACGCACACAATCGAAGCGCAGTAAGGATGGCTAGTGTAACTAGCAAGAATACCACGAAAGCAAGAAAAAAGAAGTACGCTATTAACTATTAACGTACCTGTCTCTTCCGAAACGAATGAGTACTATAGACTATCTGAGACTACCATCGAATCCTCTTAGTCT
+
@ABC?BDCCCCCCCCCCECCBBBBB?BCC?DCCC@?>??BBCBBAA@AC??=AAAAAAAA2C?CCCAAACCBBB=AABCDEG5@A?A@CFL=FCC@CCCCCCBBA@D@BA?BBC?BACCCCDCBBBBCCCCC@CBBB?AABBDDCC>C@C??>@CCCCCCB?CAACBD@BB?BBB<??ABA;@@@;999989%9?;?989CAA=>7;79>AD6;8;@BBB@CCBAABB@F?BBB=BBC??@?ABCBBBBBBBBBAAACCCCCBB@>>@BBBC@AA>AA@?BB???
@ATNG8:03591:05802
GATGGTAGGCACTGCGCACACATCCCAGAAGATCAGGAACTCTAGAAGAATTCAGATTTTTAACACGAGAGTAAACGTAAAAAGAAGGTTTTACAAGACTCACGTTAACAATATTGCAGCAGTACGCACACAATCGAAGCGCAGTAAGGATGGCTAGTGTAACTAGCAAGAATACCACGAAAGCAAGAAAAAAGAAGTACGCTATTAACTATTAACGTACCTGTCTCTTCCGAAACGAATGAGTACGTGTGACGTACGTGAGCTACCATCGTATCCTCTTAGTCT
+
@:@C<<AC@BBBCCBCCCBB;;;BB3BBE@ICBBBB>BAFCCCFCB?CC?C?BBC;;;;;):?ABABBBABAAA<A?@@CCC1BC?=<CCC<CCIFBBBCBBBA@>AACC@GCC>@AA?@CCCCCBBBCBBD?CCCC>AAAACCCC?C@BBB?BBCCCBBB@BAAAAA=@A=@@@:??AAA;?>>;999:::%:>9=:47A>??B<?<==@@:A=BACA@?@BAAAAA?A?AAC>BAB?????BCBBACCCBBAABACCBCBCCCC?B????ABB??@;=AB???
@ATNG8:03592:05765
GATGGTAGCGCATATCAGCGCAGCCCAGAAGATCAGGAACTCTAGAAGAATTTAGATTTTTAACACGAGAGTAAGCGTAAAAAGAAGGTTTTACAAGACTCACGTTAACAATATTGCAGCAGTACGCACACAATCGAAGCGCAGTAAGGATGGCTAGTGTAACTAGCAAGAATACCACGAAAGCAAGAAAAAAGAAGTACGCTATTAACTATTAACGTACCTGTCTCTTCCGAAACGAATGAGTACGTGTGCGACGTGTCTCCTACCATCGAATCCTCTTAGTCT
+
8:::;A;ACCCBBA@<A==@@?@B@8B9;66666A??C7@@CDDCC>AA5;;-9<87777$76888::;;:<=;=8899999$9:594:::.4335;445:A???;??9919::37<879BABBB@@A@AAB=A@CC@BBBBCBBA?C?C;;8;CCBDBCC?BBC;<;?CDDCCC=??999,8<<:9999:9%9?;9:9?@@@AA=@=@898:=:=8;;;7;BBBBCB>@<=><3<00*0<>;?@A@>>877>>:999=;;;8<<=8;;;;=8<=:5256:779<
@ATNG8:03593:05776
GATGGTAGAGTACAGTGTAGTAGACCAGAAGATCAGGAACTCTAGAAGAATTCAGATTTTTAACACGAGAGTAAACGTAAAAAGAAGGTTTTACAAGACTCACGTTAACAATATTGCAGCAGTACGCACACAATCGAAGCGCAGTAAGGATGGCTAGTGTAACTAGCAAGAATACCACGAAAGCAAGAAAAAAGAAGTACGCTATTAACTATTAACGTACCTGTCTCTTCCGAAACGAATGAGTACTATAGACTATCTGAGACTACCATCGAATCCTCTTAGTCT
+
BCBE?BBBCBBBCDCCBCCDCCCCCACCC@CCCC@A?A@CCCCBBB?BB?B?BCBBBCCC2C@DCCCCBBBBBB>BCDGDFD5BB?A4;;;6;BC@CCCBCCCCC@C?BB?BBD?CCCCCDCCB@@DCCCCC<BBEE?@@@ABBCC?C@CBB@BBACCCBB?BEFBBB???;?BB=AA@AA<?>?;9:9999%9A<A998B?>;@.818=>>5;7;?BAB@CCBBAAA=@=@C@9A??=?BBBCBBBBCAAABBBCBBBCCCBBBB?AAABC@CC?ABB@BAAAA
@ATNG8:03594:05778
GATGGTAGGACGAGCGTCTGAGAGGTACTCATTCGTTTCGGAAGAGACAGGTACGTTAATAGTTAATAGCGTACTTCTTTTTCTTGCTTTCGTGGTATTCTTGCTAGTTACACTAGCCATCCTTACTGCGCTTCGATTGTGTGCATACTGCTGCAATATTGTTAACGTGAGTCTTGTAAAACCTTCTTTTTACGTTTACTCTCGTGTTAAAAATCTGAATTCTTCTAGAGTTCCTGATCTTCTGGGCTGCGCTGATATGCGCTACCATCGAATCCTCTTAGTCT
+
BA@@@BAB?DB;:5555<=AABCC@CDBBCBA=AAAA<AA?B@CBBDDDD@CDCCI@A?ABBB?BACGGCCEDEJAA@@@@1@C@DCCE?FBBBACBB?CB7;;;BBC@BBEFCCCD?AAB?B?CCCBAAAC@BCBB@CCBBAAACBBBBCCBBB@BBB@BB@D@;:;CCCBBB>A;;;;*99=9=@@@@.99>@D99;CCCCEBA@?@DD@+=A@@@;?=@D@DDCBA@A?B@CCCBBB9;;BA9B<<<ADEBBBCAA<;;B@A;@BBBB?AA@;;;@BDDD@
@ATNG8:03595:05800
GATGGTAGTAGTACACTAGTCATACCAGAAGATCAGGAACTCTAGAAGAATTCAGATTTTTAACACGAGAGTAAACGTAAAAAGAAGGTTTTACAAGACTCACGTTAACAATATTGCAGCAGTACGCACACAATCGAAGCGCAGTAAGGATGGCTAGTGTAACTAGCAAGAATACCACGAAAGCAAGAAAAAAGAAGTACGCTATTAACTATTAACGTACCTGTCTCTTCCGAAACGAATGAGTACATAGATATACGTATAGCTACCATCGAATCCTCTTAGTCT
+
BA@@<::=@A;;5:9;<<666:::9<@::49@;;;B<A=AADB@:;5;;29:::9B>>>>+=:===BBAA999?:886=@@@+==:=:=>>2@@@=:;:;::>>>:@?AA?ABAAECCCCCCC;<;CBBBBBADC@A=@;;:DBBC@C@A;;7;A;;;ABBADFCC@@=?C?::9<??BAC>>?@@BCCCCC)?><<?<?>7:=<15357:<0808>A@@>@?:9<87176777*3;;6;88<>@>@ABAABCDC>=;;;@;;;;;6;????;>?<;;;6;;;<;
@ATNG8:03599:05788
GATGGTAGCATCATGCATATCTCACCAGAAGATCAGGAACTCTAGAAGAATTCAGATTTTTAACACGAGAGTAAACGTAAAAAGAAGGTTTTACAAGACTCACGTTAACAATATTGCAGCAGTACGCACACAATCGAAGCGCAGTAAGGATGGCTAGTGTAACTAGCAAGAATACCACGAAAGCAAGAAAAAGAAGTACGCTATTAACTATTAACGTACCTGTCTCTTCCGAAACGAATGAGTACAGAGAGTACGATATGTCTACCATCGAATCCTCTTAGTCT
+
::>A@DCCBDBCC@@ABA966=AAB;::@=@ABA;;098@ABEECB?BB?C?DBB@????18?CD@>?BBBBCC>A@A@@A@,@A5;5;;;.;CC@GCCCBAABC=@?@C?BBB>BDCABBBBBCCCEECCBABCCC@C;;;AABC@C@C@@>@BBCCAAD@CBCBCC@BB?BBB:??:9929AA=@AA@A2AA>A9::@@A88188<<=?8<89<B@@=@B;;;FEHD=AA@8=00+0@==@A999A??:::::8<8BBBBBBB@>><;=;56-65608=99:
@ATNG8:03600:05764
GATGGTAGAGTATCATGTGTATCTCCAGAAGATCAGGAACTCTAGAAGAATTCAGATTTTTAACACGAGAGTAAACGTAAAAAGAAGGTTTTACAAGACTCACTTAACAATATTGCAGCAGTACGCACACAATCGAAGCGCAGTAAGGATGGCTAGTGTAACTAGCAAGAATATCACGAAAGCAAGAAAAAGAAGTACGCTATTAACTATTAACGTACCTGTCTCTTCCGAAACGAATGAGTACTATAGACTATCTGAGACTACCATCGAATCCTCTTAGTCT
+
/7:;;@ABCCCCBCD@AAC;;<:;;2:=:5<@C@AA8:5;9?>?>>9=B6:86=>?@CCC1C?@AABBBCAACC<@@BBBBB2CC@?:=@@1@@D:CDCBBBDB@D?BA=AAD@DCCCCC?>?CCC@AA<>;>ABB?AAA?????<?@BBB@A??=877;6;9:3447;=6;443;;222'222,28===*5515879977997<:>?>=:>=AA>==;@@BA???=B<;;;1:@@<@A@B997BCDCCAA?@@@ABAAA@;;=<@@DCC?BB@BB>:<A?>>
@ATNG8:03600:05799
GATGGTAGATACTCGCTGATACACCCAGAAGATCAGGAACTCTAGAAGAATTCAGATTTTTAACACGAGAGTAAACGTAAAAAGAAGGTTTTACAAGACTCACGTTAACAATATTGCAGCAGTACGCACACAATCGAAGCGCAGTAAGGATGGCTAGTGTAACTAGCAAGAATACCACGAAAGCAAGAAAAAAGAAGTACGCTATTAACTATTAACGTACCTGTCTCTTCCGAAACGAATGAGTACGTGTGACGTACGTGAGCTACCATCGAATCCTCTTAGTCT
+
:<:4.499:<==>>?CCABBBBBBE=@@D?@:99@@9>9><<;=;;633-3288;?;;<<+:6:<;;??>@777(3799999'49256;;<2<<A@CBAABBB@@7;7;B@BBB>BCBBBBBJCGICBBA@><@@00-0>>:?=AA>@=B::89CAAABAA>@@?C@A>@A:>9703/::;5///4//////#/949347BBA<;:<:;::<08/66;=@<>>:><<<1738>=6?4545:=ABB>>????CAA???BBBBBAA@@?9999B?AB?BBB@BC???
@ATNG8:03601:05770
GATGGTAGCACACGAGATCTCATCGTACTCATTCGTTTCGGAATGAGACAGGTACGTTAATAGTTAATAGACGTACTTCTTTTTCTTAGCTTTTCTGTGGTATTCTTGCTAGTTACACTAGCCATCCTTACTGCGCTTCGATTGTGTGCGTACTGCTGCAATATTGTTAACGTGAGTCTTGTAAAACCTTCTTTTTACGTTTACTCTCGTGTTAAAAATCTGAATTCTTCTAGAGTTCCTGATCTTCTGGGCTGCGCTGATATGCGCTACCATCGAATCCTCTTAGTCT
+
@CDC?BB?@A@AB@B@@@@???<<?B?@;CCD@DAA<5=A69,------7779;;;:8=0555<583:B444:;::=:;;:::,;6)//////&/6778,7384;;<A?79;;5;;55556=47>>;D;:9977579588AA;>@@@AAA;;;?@@>>??:8885:?;A=@@@A;<;@E:>=AAA5@<@:==BBB/A=<<<-88;;;===BB=CCDD/A;;;A<A=BB<>>>>>>=>D<AAA::9,--77.7--/::==@A@A@@@@@;:7;>=AB<BA<A>><>?=<<
@ATNG8:03604:05764
GATGGTAGGTGCACATGAGTGTACCAGAAGATCAGGAACTCTAGAAGAATTCAGATTTTTAACACGAGAGTAAACGTAAAAAGAAGGTTTTACAAGACTCACGTTAACAATATTGCAGCAGTACGCACACAATCGAAGCGCAGTAAGGATGGCTAGTGTAACTAGCAAGAATACCACGAAAGCAAGAAAAAAGAAGTACGCTATTAACTATTAAACGTACCTGTCTCTTCCGAAACGAATGAGTACAGAGAGTACGATATGTCTACCATCGAATCCTCTTAGTCT
+
@CB>?BAA>?DBBCDAAACCCCCC@CCC@CCBB@@=@?BBCBBBB?BB?B@CCCCCCCC5C@CCCCCBBBDDF>CB99999'9B=A=BBB9BBB?BCCCCCDBC?C@CC?@@@@CCCAABBBBCBCCCCBC?CICC@BCCCCBBB?B@BBA?ABBCCCCD@CCCCBA>AB?BBB>@@99939>>;999999%9>;>97:BBBBB>@>>>@D/:9+8>CAB?BBBABBB@B@BCC>BDD?BBCCCBBAAACCCCC?=>CCBBAABBB?BBBBB@BB@@<;;??996
@ATNG8:03604:05802
GATGGTAGACACGTGTGCTCTCTCGTACTCATTCGTTTCGGAAGAGACAGGTACGTTAATAGTTAATAGCGTACTTCTTTTTCTTGCTTTCGTGGTATTCTTGCTAGTTACACTAGCCATCCTTACTGCGCTTCGATTGTGTGCGTACTGCTGCAATATTGTTAACGTGAGTCTTGTAAAACCTTCTTTTTACGTTTACTCTCGTGTTAAAAATCTGAATTCTTCTAGAGTTCCTGATCTTCTGGCTCTCGTAGACAGATACTACCATCGAATCCTCTTAGTCT
+
:=<>@BCCCCCCBCBA@ACCGCCCCBBBCCAB?ADDD>CC@D@BBCBBBB?BBBDB@D=@?@B=A?CBBBCBC=C<@?@@@29=6A:9:19BBA?C994:A2::>BBB;>?DAABCD???@<@<@@AAA?>><BBAD:>>@????@@A>?=?AAA;=>><>><><AAAAA>@@B=<::::/:8<888666(8>99:1967///;;9=;????/>@@@A<A<==:>>>B???;A<@@888A<??B=AAA@@@A>????B>>=@>>=:>>???<@?;AAA=>>;;:
@ATNG8:03608:05785
GATGGTAGGCGTGTGAGAGTCTGCCCAGAAGATCAGGAACTCTAGAGGAATTCAGATTTTTAACACGAGAGTAAACGTAAAAAGAAGGTTTTACAAGACTCACGTTAACAATATTGCAGCAGTACGCACACAATCGAAGCGCAGTAAAGGATGGCTAGTGTAACTAGCAAGAATACCACGAAGCAAGAAAAGAAGTACGCTATTAACTATTAACGTACCTGTCTCTTCCGAAACGAATGAGTAACGTGTGCGACGTGTCTCCTACCATCGAATCCTCTTAGTCT
+
::;=9BCG@BBB:9;@BBCCBB@?;3;BB:CCCCCC@C@DBBACCFG?@?A@BBBABCCB2A>ABA:::BBDDE>G???DDC3:9499===5?@B?CBBCCCBBB?A?;;58554::<<<=?>=>>AAAB>>:==;;3:<9:==887,78=8999CCA@AAA>ABAABB?AA>ACC59:==9<98/7877*25+2::577759+5-5;<;8?=::;=A=A;;;;;;5;5;?>6700*0//9//(/97773339;8:5556616885:9<<>8>>7;;=<@@>>>
@ATNG8:03610:05764
GATGGTAGATATATGCACGCTTACCAGAAGATCAGGAACTCTAGAAGTATTCAGATTTTTAACACGAGAGTAAACGTAAAAAGAAGGTTTTACAAGACTCACGTTAACAATATTGCAGCAGTACGCACACAATCGAAGCGCAGTAAGGATGGCTAGTGTAACTAGCAAGAATACCACGAAAGCAAGAAAAAGAAGTACGCTATTAACTATTAACGTACCTGTCTCTTCCGAAACGAATGAGTACCACTCTCATATGACACTACCATCGAATCCTCTTAGTCT
+
<<<=>@?BB@<<<;@ACCCCC@BB>BBCACCCCCC@C@AAACCCE?BBBC@CBBBCCGE5C>AACBBBCCBBB;@@;;;;;*;<5;5999&4=::<???AA???=??AC?BBB?BBBBCCCDBBBBCDCBC?CAAA?@@CBBBBD@C@C;::;CDDDCCC@CCGBBC@BB?BBC?BABBA:?<<888888(9=9@BBBCCCBB5879AAA5949>CAA>AA@@@BA>A>@??8@;;7:A?BA@?>@AAABEEAAABBCCBBBB?BCCBB?CC?AA><??:;:
@ATNG8:03610:05785
GATGGTAGACACGTGTGCTCTCTCGTACTCATTCGTTTCGGAAGAGACAGGTACGTTAATAGTTAATAGCGTACTTCTTTTTCTTGCTTTCGTGGTATTCTTGCTAGTTACACTAGCCATCCTTACTGCGCTTCGATTGTGTGCGTACTGCTGCAATATTGTTAACGTGAGTCTTGTAAAACCTTCTTTTTACGTTTACTCTCGTGTTAAAAATCTGAATTCTTCTAGAGTTCCTGATCTTTCTGGGTGTATCAGCGAGTATCTACCATCGATCCTCTTAGTCT
+
8844.44449999;<<<>>>>>;;;;;;;>>C<CCCE>DC@D@CCCBCBB@BBBCC?C@BAAB?B>@@ACCCCBA?BCCCC2BB@B@@@=@BBB>B@@=?B:>>?BCD?AACCBBAA<@>>:><AA@ACCCC<AA@@:>>AAA@>>>AAAA>>>><:;:<@@<@<@BBBBCA>><>????3=:>788888(8@<==5=;;;;;@===8====+;;;;A<@;>><AAAB>>><@:=<==766)788818///6:9:=====<;;<<>:=8866//)/66176:==
@ATNG8:03612:05787
GATGGTAGACACGTGTGCTCTCTCGTACTCATTCGTTTCGGAAGAGACAGGTACGTTAATAGTTAATAGCGTACTTCTTTTTCTTGCTTCGTGGTATTCTTGCTAGTTACACTAGCCATCCTTACTGCACTTCGATTGTGTGCGTACTGCTGCAATATTGTTAACGTGAGTCTTGTAAAACCTTCTTTTTACGTTTACTCTCGTGTTAAAAATCTGAATTCTTCTAGAGTTCCTGATCTTCTGGTAGAGCGTGCATATATCTACCATCGAATCCTCTTAGTCT
+
@@?<>BCB@BC;;6<?;;=CCBBBCCCBEICB@BBBB>BB?B@DCBBBEE?ABBCC@F>@?BB@B?BBBABBBCC=A@DDD1?;=A00*/=@@>BBA?AC598AABF?BBCBBB>?<?>?=A=AAAAA@@@<@???8==?@?@AAAAADC=>>@<>>><@A=A=A??>>?AAA;@@AAA2@7:7;?DDD/??@@A9A;;;@?AAAA<ACDC/C<<<D=B=??;@>>>AAA<A<AAAA?>7;;?;?AA???@AAAAAAAA@>><>;>>A@@<@@=@@@<=?<<=
@ATNG8:03613:05776
GATGTAGAGAGACTGTAGCGCACCCAGAAGATCAGGAACTCTAGAAGAATTCAGATTTTTAACACGAGAGTAAACGTAAAAAGAAGGTTTTACAAGACTCACGTTAACAATATTGCAGCAGTACGCACACAATCGAAGCGCAGTAAGGATGGCTAGTGTAACTAGCAAGAATACCACGAAAGCAAGAAAAAAGAAGTACGCTATTAACTATTAACGTACCTGTCTCTTCCGAAACGAATGAGTACCTCTCAGACGCTCGTCCTACCATCGAATCCTCTTAGTCT
+
A@>;@BCCDDCCBCCBBCCCDDCD=BCC@CCCBAB@C@CCCCCCC?AA?C@BBBACCDA/D?AABBBCCB@@?8>?@BBDA0AA>A=BCC<BCIACCCBCBBBB?C@BB@ADD?CAAADBCBCCCCCBBBB?CCCC?BBBBCCCC?C@C@@>?BBBBCCC?CAABBB@BB>???<@@::9,8<<899::::%:=;=:7:CB?=>9=8<9??5:7:=AAC?CAAAABC?A>ABB>BCC?BBCCFCC?CCBABBCCBB?AAAA<@?@<@;;;B=AA=::;=@@>>>
@ATNG8:03572:05827
GATGTAGACATATCGTACTCTCTGTACTCATTCGTTTCGGAAGAGACAGGTACGTTAATAGTTAATAGCGTACTTCTTTTTCTTGCTTTCGTGGTATTCTTGCTAGTTACACTAGCCATCCTTACTGCGCTTCGATTGTGTGCGTACTGCTGCAATATTGTTAACGTGAGTCTTGTAAAACCTTCTTTTTACGTTTACTCTCGTGTTAAAAATCTGAATTCTTCTAGAGTCCTGATCTTCTGGGTGCGCTACAGTCTCTCTACCATCGAATCCTCTTAGTCT
+
CCC<B<DD@@ABBBBHCGCBA@===?>@===:=CCB=>E@C?@AACBBB@CBBBB?D?BBBB@A=@@?AAA::<7;====+;<7@888188;;7==<6<<7<>:<=C?BBAA??>=5::8171599888AA;AC8:5;;;;;;?AA===>;9::4:<>:=>8;49///33533.355;;-7376=====.77577'..5//.788=:@AAA*;==9>5:6;;78:955///2742---(,222,-..5979955579:::;::4:;::A<:;6777177777
@ATNG8:03576:05812
GATGGTAGCGCACACATAGATACAGTACTCATTCGTTTCGGTAAGAGCAGGTACGTTAATAGTTAATAGCGTACTTCTTTTTCTTGCTTTCGTGGTATTCTTGCCTAGTTACAACTTAGCCATCCTTACTGCGCTTCGATTGTGTGCGTACTGCTGCAATATTGTTAACGTGAGTCTTGTAAAACCTTTCTTTTTACGTTTACTCTCGTGTTAAAAATCTGAATTCTTCTAGAGTTCCTGATCTTCTGGTCTACTACACTGTACTCTACCATCGAATCCCTCTTAGTCT
+
:44439:44444;9;566><<<<565565;:=8<:;:(//)//27<;:=>465<99./)/7//)/499:;;555:544444$4939444)4445.5::5:;.55.69<;5///)//)//;2755.5499555555.5<<<9>65/////////567796///7::6;6<=9::9///,//=;;+;)//)5::::(99455)5<;====;;;9==<<(55555.55;<.55:554439.45=;;97:45.59555555//////::<<651555:93///)///)/7777
@ATNG8:03580:05836
GATGGTAGAGAGAGCTCTCTCATCGTACTCATTCGTTTCGGAAGATACAGGTACGTTAATAGTTAATAGCGTACTTCTTTTTCTTGCTTTCGTGGTATTCTTGCTAGTTACACTAGCCATCCTTACTGCGCTTCGATTGTGTGCGTACTGTGCAATATTGTTAACGTGAGTCTTGTAAAACCTTCTTTTTACGTTTACTCTCGTGTTAAAATCTGAATTCTTCTAGAGTTCCTGATCTTCTGGATACACTCATGTGCACCTACCATCGAATCCTCTTAGTCT
+
:4<:7<===BBDECCC;;;CBBBBBBB::;;;6<ABB<BB?B@DBBBBBB<A@;59057445>9<8;<ABBB;:?6?:;;;)39/3;88/9;9;6:0-)-5(---66607888AABB??;;6;;???>>>@@=@???8====;;;>AA>>;;;;5878=@@<?=>>>BAA;;8<<<>AA2A=A:==>??/;===@6;///66:::90666'222285967;3;AAC7885829<A@@@;??B<??===///77;;>>>?<?@@;===<?;>>:?>>:>;776
@ATNG8:03581:05822
GATGGTAGCACACGAGATCTCATCGTACTCATTCGTTTCGGAAGAGACAGGTACGTTAATAGTTAATAGCGTACTTCTTTTTCTTGCTTTCGTGGTATTCTTGCTAGTTACACTAGCCATCCTTACTGCGCTTCGATTGTGTGCGTACTGCTGCAATATTGTTAACGTGAGTCTTGTAAAACCCTCTTTTTACGTTTACTCTCGTGTTAAAAATCTGAATCCTTCTAGAGTTCCTGATCTTCTGGCGCGTATGTATGTCGCCTACCATCGAATCCTCTTAGTCT
+
;<;=:66BABBCC;:6>>?@A<?<<@@DBCBC?BBDIGCC@C@CBBBBBC@CDC:;6;<@?>C?C9==C@A@A<B=ABDBB3BC?DCCC99;CC@CCC?BB?BBBCA@>AB>>?CBB@BBB?@<@@>==?==:=@@B<??>>>BBAA@>>>>>>B=>>><?A:>;>>>>AAA@@<888DD5??9?@@BAB/??<<=1977///;;;>18888(2996;355/55799<:==:=8==;;:A=BCD<;;;==>====@@=>=B==992----946609=>:>>;;;
@ATNG8:03583:05818
GATGGTAGCTCACGTACGTCACACGTACTCATTCGTTTCGGAAGAGACAGGTACGTTAATAGTTAATAGCGTACTTCTTTTTTCTTGCTTTCGTGGTATTCTTGCTAGTTACGCTAGCCATCCTTACTGCGCTTCGATTGTGTGCGTACTGCTGCAATATTGTTAACGTGAGTCTTGTAAAACCTTCTTTTTACGTTACTCTCGTGTTAAAAATCTGAATTCTTCTAGAGTTCCTGATCTTCTGGATAGCGACGCGATATACTACCATCGAATCCTCTTAGTCT
+
?CC?@CA@@@;?ABBFCBBCCCCCBCBBBC@@<ACCC?CF@C@CCCBBBB?BBCBA?B@CDCC@C?CBBBBBA@?<999999$89889B=6=CCC@CA@>@B@CCCBBB<>>AAACCC?BBB?A<@????AAC;AAAA8<<A>???@?BBAA===A<>>>=>>:=<AA@??DCAA<@>>>>5>:>:88887(8>=>8<=<:::A=>><>AAA/???BD;?;?A<AADA>>><@<?@FA=<:=>>8=AA@<=====AA>>>>@D@@;>>AAB<>>:>AA=B@<<<
@ATNG8:03585:05852
GATGGTAGTGCGTGAGAGAGAGACCCAGAAGATCAGGAACTCTAGAAGAATTCAGTTTTTTAACACGAGAGTAAACGTAAAAAGAAGGTTTTACAAGACTCACGTTAACAATATTGCAGCAGTACGCACACAATCGAAGCGCAGTAAGGATGGCTAGTGTAACTAGCAAGAATACCACGAAAGCAAGAAAAAGAAGTACGCTATTAACTATTAACGTACCTGTCTCTTCCGAAACGAATGAGTACTGTATCTATGTGTGCGCTACCATCGAATCCTCTTAGTCT
+
ACCC?BBBBBCBBBBFCCCCCCCCD>CCC@DCCCBC@B@BBBBBCC@CA?C?BBBBBBBB)B@AAABBCECBBB;A?::999*:A=@=BAA9ACB?BABBCCGDD@C?BB?BDD?CCCCCCDCBAACCCCCC@CC::9;BBBCCCB?CBCBC@BBBDCCCC@DCCABA@CC@AAA?BBBCC>AAA=@@@@@2@C?BBACBBBBB<B<AA>>;>=AACCC@BBAAABA?B?BCC>CCC?A@@CCCBAACBBBBAAABBAAACCBBB?AABBB===96669>A999
@ATNG8:03586:05856
GATGGTAGTGTGTCTCTGAGAGTAGTACTCATTCGTTTCGGAAGAGACAGGTACGTTAATAGTTAATAGCGTACTTCTTTTTCTTGCTTTCGTGGTATTCTTGCTAGTTACACTAGCCATCCTTACTGCGCTTCGATTGTGTGCGTACTGCTGCAATATTGTTAACGTGAGTCTTGTAAAACCTTCTTTTTACGTTTACTCTCGTGTTAAAAATCTGAATTCTTCTAGAGTTCCTGATCTTCTGGACGACCGCACTGACACTACCATCGAATCCTCTTAGTCT
+
?<<>@CAA?CBBBB@<<CCICCCBBCBAAB;;7;AAA<BE@C?BBBDBBB?CCBBB@BACCCC@B@BCCCCBBBB?BBBAA,BB?BCCC>CCCC@CCC?CC9<;BCCC@CECCCCCD?BBD?C@CCBBACBB?BCCC?AACCCCCCBBBBC@A@A@CED@BB@C>AACCCDCCD?BBCDC;C@C@BBCCC3BBBBB>BBCCDDDBBB5;;;;*;@@AB@GAFC@CCCCCCC@C@BDBCDD?BBE@CGABB?BBCC9::CECCBB@BBBBCADC?AAA@BBAAA
@ATNG8:03588:05827
GATGACACGTGTGCTCTCTCGTACTCATTCGTTTCGGAAGAGACAGGTACGTTAATAGTTAATAGCGTACTTCTTTTTCTTGCTTTCGTGGTATTCTTGCTAGTTACACTAGCCATCCTTACTGCGCTTCGATTGTGTGCGTACTGCTGCAATATTGTTAACGTGAGTCTTGTAAAACCTTCTTTTTACGTTTACTCTCGTGTTAAAAATCTGAATTCGTCTAGATTTCCTGATCTTCTGGCTCTCGTAGACAGATACTACCATCGAATCCTCTTAGTCT
+
CCCBAABDEBCABBCCCCCCCBBCDCBB?BDDC=CD?C=BCECCAE@BCCBC?C?BCCD?C>@@CCCCCCC?CCCAC2AA>A???;ACBB=ACC@CC<?>ACBB?BBBBAA@A>AAB>B>A@?ACCBA>AAAA9=>@;;;>>@AA>????A<<=<=AA<>:>AAAAAAAA<AAAAA;C=A;??@@@/?A666.666///=;<?=AADA/AAAAC;@<@A;;;@AAAA;B=AAAAAA;>>A<AA@;>>?8::@@@AAAA@@@<@@@>><>A<@>>;@@:::
@ATNG8:03592:05853
GATGGTAGCACGAGTCACTCATATCCAGAAGATCAGGAACTCTAGAAGAATTCAGATTTTTAACACAAGAGTAAACGTAAAAAGAAGGTTTTACAAGACTCACGTTAACAATATTGCAGCAGTACGCACACAATCGAAGCGCAGTAAGGATGGCTAGTGTAACTAGCAAGAATACCACGAAAGCAAGAAAAAGAAGTACGCTATTAACTATTAACGTACCTGTCTCTTCCGAAACGAATGAGTACAGAGAGTACGATATGTCTACCATCGAATCCTCTTAGTCT
+
:;>>@CCCCCBBBCCCCCDCCBBBD@DBB@CCC@9;9;?CCCCCCC@BC?B@BBBCCCCC3C?BB??=?AAA@@8=>97778(8@;@:@@@1>8A=A@BBCBBBB?@?@>68;>;>>;;;AAAAA?>?>=BD:??AA;>===??;:6;:?<A>ACBAAABB?CAA>BB?BB>BBB?B@@BA:>7719>>>>.@@<@??:A>===3838@AB<A<A?888=A@=====9>:=@B;;@??AA@@998AAABBBBBCA>>>BA;;;>>:>BCCB:>=<>>A;?=<;;
@ATNG8:03594:05858
GATGGTAGCGAGCGAGTGTGTATACCAGAAGATCAGGAACTCTAGAAGAATTCAGATTTTTAACACGAGAGTAAACGTAAAAAGAAGGTTTTACAAGACTCACGTTAACAATATTGCAGCAGTACGCACACAATCGAAGCGCAGTAATGGATGGCTAGTGTAACTAGCAAGAATACCACGAAAGCAGAAAAAGAAGTACGCTATTAACTATTAACGTACCTGTCTCTTCGAAACGAATGAGTACGATGAGATCTCGTGTGCTACCATCGAATCCTCTTAGTCT
+
44458==BA;665<<<=;655<;55.5594555>>>?C=:96:;88166)/)///49:::(9.5555555;;<<2;;44444$44259?@@2>6616<<<==<<<5:544.444.4@>>:<;:;?><<<@9:7;A@@5:9@9:599.4/57//)//8899:;6////6636818882899992=00/9===0=?:?522555;<496:>>@=C=;;AB@8@>;;;<<8<<??;9:5.4<?995=B::;=BA@@A897;<<>=AB=B==8=49:89995595>>
@ATNG8:03596:05856
GATGGTAGCTATACGTATATCTATGTACTCATTCGTTTCGGAAGAGACAGGTACGTTAATTAGTTAATAGCGTACTTCTTTTTCTTAGCTTTCGTGGTATTCTTGCTAGTTACACTAGCCATCCTTACTGCGCTTCGATTGTGTGCGTAGCTGCTGCAATATTGTTAACGTGAGTCTTGTAAAACCTTCTTTTTACGTTTACTCTCGTGTTAAAAATCTGAATTCTTCTAGAGTTCCTGATCTTCTGGCTCTCGTAGACAGATACTACCATCGAATCCTCTTAGTCT
+
89:;=A00599::555<<><>BBA==?>?>CCACCCC>CC@HABB@@@@@<@B@@@9=,0)0;<1<;?;BCCAA@B<==:;:)@A433:::2:>==8<=D?BB9:9>?;>9>@B???BC>AAB=>;???=====;>@@A=A@@===?=8//8889//.0446,--(,(,,--6679;279988&2+2+26666)66<@@,/.55535:;A;AAAA/?9979.5/5=:A>=;AAA=?<?ACAAA688@5;;;;:999=///@::>A;;;>===;;5;;=;;;<??=>=
@ATNG8:03597:05848
GATGGTAGCGGAGCGAGTGTGTATACCAGAAGATCAGGAACTCTAGAAGAATTCAGATTTTTAACACGAGAGTAAACGTAAAAGAAGGTTTTACAAGACTCACGTAACAATATTGCAGCAGTACGCACACAATCGAAGCGCAGTAAGGGATGGCTAGTGTAACTAGCAAGAATACCACGAAAGCAAGAAAAAAGAAGTACGCTATTAAACTATTAACGTACCTGTCTCTTCCGAAACGAATGAGTACGATGAGATCTCGTGTGCTACCATCGAATCCTCTTAGTCT
+
;:44.49;44.4::;466:;@=@@//)/::)/5555526:>=<;;;@:?;2828><<>?>>+>8<;;AB><A/00)000/;;.7727)555&555.5;;<<=0...0..(--/)/8445;;AAAA@A;;;A9995:7<<<9;;00+00)/0925=99;=5;5:??9<<:00+/=9167733(3373888999$9:4334:::>:=:=>3;:;;*0*0600.07///:::6<8<==4<<<7;?B=CBBBBA???@?<=7//-----78684588)..(..3.38:9:
@ATNG8:03600:05817
GATAGGCGACATACATACGCGCCAGAAGATCAGGAACTCTAGAAGAATTCAGATTTTTAACACGAGAGTAAACGTAAAAAGAAGGTTTTACAAGACTCACGTTAACAATATTGCAGCAGTACGCACACAATCGAAGCGCAGTAAGGATGGCTAGTGTAACTAGCAAGAATACCACGAAAGCAAGAAAAAAGAAGTACGCTATTAACTATTAACGTACCTGTCTCTTCCGAAACGAATGAGTACTGCGTCTCACTCTCGCCTACCATCGAATCCTCTTAGTCT
+
CBB@@<@BCBCBCCCCBBAA;;6;BC@BCCBAA?B@CCCCCCA?AC@C@AAB;;;;;*;=CABCBCCCCDB=B@@@BBB0@@=A?CEG<CCD@CBBCCCC@@<@=?@=AAB?BBCCCCC@AACCCAA;;9;BBA>BBAABBCC?CACBB@BCBCDBBB@CCBAAA@FF?:::;?<>@@9>>?;989899%9@=A98:AAA@A>B?C@@@;A=@@DCC@CCCCBBB<@<@@@8@::6:CDCCCCCCCBBCBCBBAA@@@@<@BB?BAAAB?BB?BBB@BBAAA
@ATNG8:03600:05829
GATGGTAGTGTCAGTGCGCGTCGTCCAGAAGATCAGGAACTCTAGAAGAATTCAGATTTTTAACACGAGAGTAGTAAAAAGAAGGTTTTACAAGACTCACGTTAACAATATTGCAGCAGTACGCACACAATCGAAGCGCAGTAAGGATGGCTAGTGTAACTAGCAAGAATACCACGAAAGCAAGAAAAAGAAGTACGACTATTTAACTATTTAAACGTACCTGTCTCTTCCGAAACGAATGAGTACTACTCTCAGAGACACACTACCATCGAATCCTCTTAGTCT
+
7://+/:>BB<66<<<B>CA96:CC>BBB?BBCBBB>A600@000?;??<@<AA???@@@/@>??>AAABA==999999(9;5;8;;;0=::6:<8879777/35;=0==C9==>>>===A???A>>>A<===D7;;AA>;;;=F<@?A?BBC>>>@?<A>@@??<?A6::?;>=:::6;=>988787(7>188?A?>>@888*819:888*88)8<==>8===;;:?=C<>>B9?AA;:6:9///66988<?;?@BDBBBA>@@@=@@@AA<@@;?==:=>@AA
@ATNG8:03601:05816
GATGGTAGAGAACTGTAGCGCACCCAGAAGATCAGGAACTCTAGAAGAATTCAGATTTTTAACACGAGAGTAAACGTAAAAAGAAGGTTTTACAAGACTCACGTTAACAATATTGCAGCAGTACGCACACAATCGAAGCGCAGTAAGGATGGCTAGTGTAACTAGCAAGAATACCACGAAGCAAGAAAAAGAAGTACGCTATTAACTATTAACGTACCTGTCTCTTCCGAAACGAATGAGTACAGAGAGTACGATATGTCTACCATCGAATCCTCTTAGTCT
+
:;@B;>>000/37///=>BCDBCB>BCE@A@@@@@<@?BAABBCA?AA=?9?@<=====,=;@@@@AAB??;>5==00000(00*/;;;;/7///4=:@@>>;;5;7<=:?>>398??A>>>>;;;===@A<??AB<>>>:<<//+/5//8;??????;;7;>>@??;?B=@BC:>>9727;;588888'//(..89=AA>><><@AAA=A=?>>>@<?==<6889=:><<6/00*088:.0/5559888>>>>AA@@>>;;;388>AA=>><>>=<???AA
@ATNG8:03604:05842
GATGGTAGTATATCGCGTCGCTATCCAGAAGATCAGGAACTCTAGAAGAATTCAGATTTTTAACACGAGAGTAAACGTAAAAAGAAGGTTTTACAAGACTCACGTTAACAATATTGCAGCAGTACGCACACAATCGAAGCGCAGTAAGGATGGCTAGTGTAACTAGCAAGAATACCACGAAAGCAAGAAAAAGAAGTACGCTATTAACTATTAACGTACCTGTCTCTTCCGAAACGAATGAGTACATAGATATACGTATAGCTACCATCGAATCCTCTTAGTCT
+
8:;?;CCBCCBCCCCCCCABBCCCC@DCE@BCBBBCBC@CCBCBCF?AA7;8;AABBCCD5CACCCDBBCC@??6<=9;<<;*;A>?2:::*9BD>ABBBCCBAB>A?@@<@@@=@@BCDDCCJCCCCCCCC@BBBA?B@@@CAAA=@?ABB>BBBBBECD@DCCCBB=??98998<<999,998899998(7><?8==BB>=>;@;>8886825?B??<>><:>9=4====>5>8838>>CDCCAAACAABCBBBB@ADAA>@@=A888D;>>=888=BC988
@ATNG8:03608:05832
GATGGTAGGCGAGAGTGAGACGCAGTACTCATTCGTTTCGGAAGAGACAGGTACGTTAATAGTTAATAGCGTACTTCTTTTTCTTGCTTTCGTGGTATTCTTGCTAGTTACACTAGCCATCCTTACTGCGCTTCGATTGTGTGCGTACTGCTGCAATATTGTTAACGTGAGTCTTGTAAAACCTTCTTTTTACGTTTACTCTCGTGTTAAAAATCTGAATTCTTCTAGAGTTCCTGATCTTCTGGTGTCGTCTATCATGTACTACCATCGAATCCTCTTAGTCT
+
CD@A?@AB?BB;::A<@ABBBCGCGCCCDC;;9;CCC>BB@BABBBECBB?BBDBB?B?BCBB@B?BBBBBBCCB?AAA@A2AA@DDDC=CABB@CBB<>>=A@A???=@?CBBD>><>AA<A;AAAAA???<@A?@<>>@@B@@>>>A<<9::>59:=<@A<@=BC???A@@@:>?CKE5A8=488888(8:;==7?:;;???>==8<?>=/=;;;?:>:==:=AAAA??<?<?B==>@<?AA<==>D@@;:;@AAA>>>@>==<>>>@B=AA;@<=699///
@ATNG8:03609:05825
GATGGTAGGTGCACATGAGTGTATCCAGAAGATCAGGAACTCTAGAAGAATTCAGATTTTTAACACGAGAGTAAACGTAAAAAGAAGGTTTTACAAGACTCACGTTAACAATATTGCAGCAGTACTCACACAATCGAAGCGCAGTAAGGATGGCTAGTGTAACTAGCAAGAATACCACGAAAGCAAGAAAAAGAAGTACGCTATTAACTATTAACGTACCTGTCTCTTCCGAAACGAATGAGTACGATAGATCTCGTGTGCTACCATCGAATCCTCTTAGTCT
+
/:::=AAA;@@@BBBBCCCCCEBBC@DCC?BBBCBB>B?CCBCBAB@CC?@=?A@@@A@A0A<@@BBBBDBDBB=AA;;<;<*;C>B?BBB9BCB@BBA@@AA;;69<??>C??<?AAACBCCDCCCCDCCC@CDCC?BBBBBBCB?B=B;:7;EBBBDCC@BBB@A@?CB?AAD=?;;;=+000*0====,/0*8?ABCFC@A=A?BBBC>B=AACAA=ACCCBBB?B@CBD=CDD?AABBBBABBBBBBBBB>>>@@99:BB?BB@@@9==5888;?CAAA
@ATNG8:03614:05822
GATGGTAGGCGAGAGTGAGACGCAGTACTCATTCGTTTCGGAAGAGACAGGTACGTTAATAGTTAATAGCGTACTTCTTTTTCTTGCTTTCGTGGTATTCTTGCTAGTTACACTAGCCATCCTTACTGCGCTTCGATTGTGTGCGTACTGCTGCAATATTGTTAACGTGAGTCTTGTAAAAACCTTCTTTTTACGTTTACTCTCGTGTTAAAAATCTGAATTCTTCTAGAGTTCCTGATCTTCTGGTGTCTGATCTGTATCACTACCATCGAATCCTCTTAGTCT
+
<>>A@ECC?BBBCCCCCBBB;69CCDB@AA;;9;BBE?BB@CABBBBDCC@CCCCC898;@BB?B@BD?@?BB=B@ABCCC3BB?BBBC=A<BB?DAB?AB5999A?@;@BBAAABC@C@@692:>>=>;;;=BBCA=>@@AA>>?@@B===A?=078;5;?8=9=?????A=<4968888(71:19799:*9==;;3557557:==?8<<=<+;==>?<?<?B=AAAAA@@<@=??A>>><>@C=AA@@@@??????@A>>>@@@<@AAAA<AA<>>><A@>>>
@ATNG8:03619:05812
GATGGTAGTATCTGCACACTCTGTCCAGAAGATCAGGAACTCTAGAAGAATTCAGATTTTTAACACGAGAGTAAACGTAAAAAGAAGGTTTTACAAGACTCACGTTAACAATATTGCAGCAGTACGCACACAATCGAAGCGCAGTAAGGATGGCTAGTGTAACTAGCAAGAATACCACGAAAGCAAGAAAAAAGAAGTACGCTATTAACTATTAACGTACCTGTCTCTTCCGAAACGAATGATACACACTCTCATATGACACTACCATCGAATCCTCTTAGTCT
+
ABCB@BBBCCCCDCBCA@AB;:9CDAFGGABAACAA?A@HFEAA@B@BB?B@BBCCBBBB3B?BBBCCAA@999+99;@DEE1=B?B9BFD;CCC@CDBBACB;;6;=A@=BBB?BDCEBBBBCCCBCCCBB@BBBB?BBCCCCBB@C@C:::;BAAACED@AAABBB@BB@CAB>BAABB=@>>;::9999%9A:?9:9CEA@@;@<@@@@:>:=BCBB@BBACBBB@@;@@=5=00,0=@@AAABBB???BBBCBB????;BB@@@ABB:==:856.8>:;;
@ATNG8:03570:05883
GATGGTAGCTCACGTACGTCACACGTACTCATTCGTTTCGGAAGAGACAGGTACGTTAATAGTTAATAGCGTACTTCTTTTTCTTGCTTTCGTGGTATTCTTGCTAGTTACACTAGCCATCCTTACTGCGCTTCGATTGTGTGCGTACTGCTGCAATATTGTTAACGTGAGTCTTGTAAAACCTTCTTTTTACGTTTACTCTCGTGTTAAAAATCTGAATTCTTCTAGAGTTCCTGATCTTCTGGAGATATCATCAGCGAGCTACCATCGAATCCTCTTAGTCT
+
<7//)/99:@@BBCCC969ACDCCBCCCCCAB?BCCJ?CC?C?CCCCCBB?CCCBA?B?BBBC@C?BBCBBBBCB@CBFDD3BB?BBBB>BCBB?BCC>AA>AAABBC>BBAACBBB?BCB<B=CCA>>>8838B>><>AAA@@@A@@@@B>=>@=;;;=AA<A<;;:@???AA<??@CC5@;@9==DDF.;;===*88;888?>>>=ACC>+;;>CC=A=AA<AAAAAAC=B;===@@D=BBB<;;;A@;;;BBBAAABC>>;;7;????=BB<???<??>>>
@ATNG8:03571:05899
GATGGTAGCACGACACGACGATGTGTACTCATTCGTTTCGGAAGAGACAGGTACGTTAATAGTTAATAGCGTACTTCTTTTTCTTGCTTTCGTGGTATTCTTGCTAGTTACACTAACCATCCTTACTGCGCTTCGATTGTGTGCGTACTGCTGCAATATTGTTAACGTGAGTCTTGTAAAACCTTCTTTTTACGTTTACTCTCGTGTTAAAAATCTGAATTCTTCTAGAGTTCCTGATCTTCTGGTATGACTAGTGTACTACTACCATCGAATCCTCTTAGTCT
+
::;=?B;66==:;;B=>>696;@@BCCCCCCC@CCCC>CCBD@BCCDDBB>BHDCB?B@CDDD@D?BBBAAC==A7>=?>?,;@8@::9/7ABB?DBA>BA?ABBBBB?CCCBBB?B@BBB@B?BBBBBA==;???;<@@@>>>?B?;<;>BA>>;>BG>AA:@;ABBBB???@8=;;;;/;9>;@@A@@/=<866,5;<>@??<<=18888(2;=:=2<49=9=AA@@?@=B>A888??:=?>1:99>>>?>>>??>>>AAA>>;>@>>><??=;;<=@@@>?
@ATNG8:03572:05883
TATGGTAGTGATACAGATCAGACACCAGAAGATCAGGAACTCTAGAAGAATTCAGATTTTTAACACGAGAGTAAACGTAAAAAGAAGGTTTTACAAGACTCACGTTAACAATATTGCAGCAGTACGCACACAATCGAAGCGCAGTAAGGATGGCTAGTGTAACTAGCAAGAATACCACGAAAGCAAGAAAAAGAAGTACGCTATTAACTATTAACGTACCTGTCTCTTCCGAACGAATGAGTACGATGAGAGAGCTCTCTCTACCATCGAATCCTCTTAGTCT
+
;;=@?A@CCHCBBBAAACBBBBAAD@BAA?DEDC@?=??CCCBBBCADC>B?ADB::::;*;?BCCCFGCCAA@8@?:::::*<B>@5;:9&9==4;DCCCBECC?B?BB>BBB?BBBABBBBBBCCDCCCCACBBB?DDDCBBAB@DACBC?CCCDCBBC?BBCBBB?BC@CAA=@A99929??>BCCDB3CC@B:9:ABBAA>A?AAAA:>:>>FHK@CCCDDDD:;:;?;@AA?BBBBCCCBBAAABBBBCCBBBB>>>CD>AA@BB?@@=;;:<?>>>;
@ATNG8:03573:05873
GATGGTAGTAGTACACTAGTCATACCAGAAGATCAGGAACTCTAGAAGAATTCAGATTTTTAACACGAGAGTAAACGTAAAAAGAAGGTTTTACAAGACTCACGTTAACAATATTGCAGCAGTACGCACACAATCGAAGCGCAGTAAGGATGGCTAGTGTAACTAGCAAGAATACCACGAAGCAAGAAAAAGAAGTACGCTATTAACTATTAACGTACCTGTCTCTTCCGAAACGAATGAGTACTGTATCTATGTGTGCGCTACCATCGAATCCTCTTAGTCT
+
687869::=;;:;==;;;;;=55558;:@;>@=>::294955;;;:7;<,/)//--/999'8)////:<<::9:13349999(9939.555&555.5555;>>>><@:::5:??8>?;;;;999??>>>9:95?9::;@>>?B988:>:<00*0<<8::;;8:::<==843/883,38690///466666)6:*33<8886;92717659196855557;<<554;7;4::=4<<<233999888:;:>>=:::.....89985057;;=488499:59??>=
@ATNG8:03575:05883
GATGGTAGCGAGCGAGTGTGTATACCAGAAGATCAGGAACTCTAGAAGAATTCAGATTTTTAACACGAGAGTAAACGTAAAAGAAGGTTTTACAAGACTCACGTTAACAATATTGCAGCAGTACGCACACAATCGAAGCGCAGTAAGGATGGCTAGTGTAACTAGCAAGAATACCACGAAAGCAAGAAAAAGAAGTACGCTATTAACTATTAACGTACCTGTCTCTTCCGAAACGAATGAGTACGAGAGTCAGAGCAGAGCTACCATCGAATCCTCTTAGTCT
+
5;<=>B969A?A?AAA@;9;@@AA;6;;>:>==<::0505::<<<A???<?=@@@EFLKI5A?ACCBCCIEBBB:@@;;;;.9B=B2;;;&59<7=>??>CDBB@B@BG@CCC?BBCCCCCCBBCCCC@AAACCDD?B@@@BAABAC@CBA?AAABBBBE@DDBBBB@BC?CCD=??@@@9>>=;99:9:(9??A@>?CCCCB?B?BBBB@C?BBBCB@DCCCCDD@C@BBB=CBB@BBEDCBBBCBB>??BBBBBBA@@@???:?BBBB?BB@??;;?C@@@
@ATNG8:03575:05898
GATGGTAGCTATACGTATATCTATGTACTCATTCGTTTCGGAAGAGACAGGTACGTTAATAGTTAATAGCGTACTTCTTTTTCTTGCTTTCGTGGTATTCTTGCTAGTTACACTAGCCATCCTTACTGCGCTTCGATTGTGTGCGTACTGCTGCAATATTGTTAACGTGAGTCTTGTAAAACCTTCTTTTTACGTTTACTCTCGTGTTAAAAATCTGAATTCTTCTAGAGTTCCTGATCTTCTGGACAGAGTGTGCAGATACTACCATCGAATCCTCTTAGTCT
+
:::<@AA@AA;BBCABBBCCBBBBCCCDCC;;;=CEH>DDGI=;;CBCBB?BBBBB?C?BCCC@C?CCBCBB??@@BBDDD3BB?BBBB=BDBB>AAB>BC787ACBC?BBBBBBAA=?A?6<:=AAAAA>><>>>@7;;A??>>>AAAAAA@==7:;>=BB<A<???AAB@>?;>?>??2?=@6;;??>.==???7>=>888====:>FCF/B;;;D>E=>=:=??@>>><A<AADDAA:>>><@BB>>>?===>>A@@@A@@?<???AA=AA8==A<AAA<<
@ATNG8:03576:05897
GATGGTAGTATATCGCGTCGCTATCCAGAAGATCAGGAACTCTTGAAGAATTCAGATTTTTAACACGAGAGTAAACGTAAAAAGAAGGTTTTACAAGACTCACGTTAACAATATTGCAGCAGTACGCACACAATCGAAGCGCAGTAAGGATGGCTAGTGTAACTAGCAAGAATACCACGAAAGCAAGAAAAAGAAGTACGCTATTAACTATTAACGTACCTGTCTCTTCCGAAACGAATGAGTACGTGTGACGTACGTGAGCTACCATCGAATCCTCTTAGTCT
+
:;9:>ABBBBCDC@@A=;:@=@<A=?CDB@BBCCCC@C@CABA?AA@DE@D@DE@?>?>@0@=BBAB@A@?;;;0;B<;;;:':@<?299:&5:@<>AAAFCCCC?B?BE@BBC@CCCBCCCCGCCBBBCA@=@BCB=@@BBBDCD?B>B;;6;CB;;:AD>BADCBB?CB=B?<178???8?<=;>CFFG3?@>?AABC@@AA<A7;;@@<A:==A@@=A@;::@@6:6:@@=BBC@CDCCCBBBBAABABBCCBCBAABCCCD@D@@?B?AC@AAA?@BBB?
@ATNG8:03588:05877
GATGGTAGGTGCACATGAGTGTATCCAGAAGATCAGGAACTCTAGAAGAATTCAGATTTTTAACACGAGAGTAAACGTAAAAAGAAGGTTTACAAGACTCACGTTAACAATATTGCAGCAGTACGCACACAATCGAAGCGCAGTAAGGATGGCTAGTGTAACTAGCAAGAATACCACGAAAGCAAGAAAAAGAAGTACGCTATTAAACTATTAACGTACCTGTCTCTTCCGAAACGAATGAGTACTATGTAGAGCTCTATACTACCATCGAATCCTCTTAGTCT
+
4:9:5;<?:<@BDCABBCCCCBDDD@AAB@DBBB;:9;?CBCCCBD@DH?BADCC?>>>>*:4;BCAABEGCBB9AA<;;<;*<A49599,5?@8>A;@BAA?@=?<?C?CBH?BCAABDGDCBCCCFFB@=@B@@=ABBBCDBB?B@BAB?@@@DCDCE@CCCCAA???<?AA>BBBCC>C::::BFDF2BB?B@@?CCAA@39:,88988=8=>DAA?@BAAAAB@B@BDE?:<<@@A@BBBFBBBBCCCCCCAAABBB???B?@@?>>8==::::9<@9::
@ATNG8:03589:05860
GATGGTAGACATATCGTACTCTCTGTACTCATTCGTTTCGGAAGAGACAGGTACGTTAATAGTTAATAGCGTACTTCTTTTTCTTGCTTTCGTGGTATTCTTGCTAGTTACACTAGCCATCCTTACTGCGCTTCGATTGTGTGCGTACTGCTGCAATATTGTTAACGTGAGTCTTGTAAAACCTTCTTTTTACGTTTACTCTCGTGTTAAAAATCTGAATTCTTCTAGAGTTCCTGATCTTCTGGGTGCGCTACAGTCTCTCTACCATCGAATCCTCTTAGTCT
+
;;;<@AA@BBBCCBBCCCCCCCCDDCCCCCBB?BBBB>CB@B@CCAABCB?BCBBAAC?BBCC>@>AB@@@B@AA=??=;>1?A<A77729:99?BBC?BB>@?BCFE?BA==;?>A;AAA5;8<CA>>99;;@A@@:@A????@@@A>=>>???:==?<@@<?;@@AAA@@>>:=A@A@6@;>;>>@@@/@A;;=0666///;::><ABBB/B???@<@=>>:>@@@===:=:=?@@@A;??AA:>>>A=<=?@==>@@@?;==79///@7==78===A@>>>
@ATNG8:03593:05877
GATGGTAGCGCATATCAGCGCAGCCCAGAAGATCAGGAACTCTAGAAGAATTCAGATTTTTAACACGAGAGTAAACGTAAAAAGAAGGTTTTACAAGACTCACGTTAACAATATTGCAGCAGTACGCACACAATCGAAGCGCAGTAAGGATGGCTAGTGTAACTAGCAAGAATACCACGAAAGCAAGAAAAAGAAGTACGCTATTAACTATTAACGTACCTGTCTCTTCCGAAACGAATGAGTACCTCTCAGACGCTCGTCCTAATCGAATCCTCTTAGTCT
+
BBCD@C;66=<BBDCCDDBCCCBBB=BCF@CCCC@A?AADEEDBBB?BB@D@CCCBCBBB5B@CCCCDCCCCDB9@A:::::*;B>B;@A@7@DC?CCGDDCDCC@C@CB?BBB?BBAAABBBDDCBB@DBC@CCBB@@@@BBCCC@CAFBB?ADFCDCBB?BCDBBA@CC?CBB?AA@@=8@@@;@BBCB3BC?B999BBBBB?B@BCBB?B@AABCGACBBBCDE@C?BCC=CCC@BBBBBBC?AAABBBB@BBBBB>><>D@CBBB?BA<:;:<@@???
@ATNG8:03599:05864
GATGGTAGGAGACACGTCGCACACGTACTCATTCGTTTCGGAATGAGACAGGTACGTTAATTAGTTAATAGCGTACTTCTTTTTCTTGCTTTTCTGTGGTATTCTTGCTAGTTTACACTAGCCATCCTTACTCGCCGCTTGATTGTGTGCGTACTGCTGCAATTATTGTTTAACGTGAGTCTTGTAAAACCTTCTTTTTACGTTTAACTCTCGCGTTTAAAATCTTGAATTCTTCTAAGAGTTCCTGATCTTCTGGATATGAGTGACTCGTGCTACCATCGAATCCTCTTAGTCT
+
;;<>@DBB?BCBDDA@?0//9;779;@>;;6626>>>6<@+0*////9:::6;?6//6:)/)0/7)/+/?<=<::8=3<><=<,=<;87777+333886>882<?59:::788'5952225569==8=9</////(.3945553776659...63338253.5(..4...*.3:9>==<8<9377===-616,//@@@,:96==.60:=///99/88(/77-7//,/>6;0:95///599;A==69///;@9>>?=?@@???>>>?>>>@@AA@@@8;6=9946616;;477//-
@ATNG8:03604:05895
GATGGTAGCATCATGCATATCTCACCAGAAGATCAGGAACTCTAGAAGAATTCAGATTTTTAACACGAGAGTAAACGTAAAAAGAAGGTTTTACAAGACTCACGTTAACAATATTGCAGCAGTACGCACACAATCGAAGCGCAGTAAGGATGGCTAGTGTAACTAGCAAGAATACCACGAAAGCAAGAAAAAGAAGTACGCTATTAACTATTAACGTACCTGTCTCTTCCGAAACGAATGAGTACTGCGTCTCACTCTCGCCTACCATCGAATCCTCTTAGTCT
+
>:::8?696>>AC;;;CCCBDFCCC@CB<8<<;>:<7:5:8::833-39-3-4<453===)414:99<=;;///(///7777'//)58>=>2>>>469=@@A@@@;@>;;6;>B;@@C>CCCCCBCCCCBBB@BBCC?AACDCCCC?@<@00-0>>=A@CF?AAAABB?BB@BDC799A>>*88;/97??@1@@?A?@@@@@B@<A9==:;5::</000+0@::@00,06:=;2:??:BBC=B<@BBBD@@@B@@@@@ABB>AAD@BAAAB?BC?CBB>@;CBB
@ATNG8:03607:05862
GATGGTAGTGTCATATGAGAGTGTGTACTCATTCGTTTCGGAAGAGACAGGTACGTTTAATAGTTAATAGCGTACTTCTTTTTCTTTGCTTTCGTGGTATTCTTGCTAGTTACACTAGCCATCCTTACTGCGCTTCGATTGTGTGCGTACTGCTGCAATATTGTTAACGTGAGTCTTGTAAAAACCTTCTTTTTACGTTTACTCTCGTGTTAAAAATTGAATTCTTCTAGAGTTCCTGATCTTCTGGTCTACTACACTGTACTCTACCATCGAATCCTCTTAGTCT
+
:::>9=BC;;6C@>?CCFCICCCB@A@BCB;;8;@@C?CD@C?BBCDBBC@<:5555)5.55;;.515559<;;;@9;;>=<(544)4@?@9B@??7<;787;,//99:=8;@;?A<>9:=00+/5@009BBBB?BA@B?B;;;CCCCBBB@@;;;@<@AA=AB=A?@@@BBBBCC>?:;;;;*;8?8;9:::*:@;::.99:555556;7;AAA+>:>><??<@@BBAA?@A2:29999::29:929@@@@DBBBBBBBCBBABBB?A@CCC8;;?ADB?BBABB
@ATNG8:03610:05861
GATGGTAGTATAGAGCTCTACATAGTACTCATTCGTTTCGGAAGAGACAGGTACGTTAATAGTTAATAGCGTACTTCTTTTTCTTGCTTTCGTGGTATTCTTGCTAGTTACACTAGCCATCCTTACTGCGCTTCGATTGTGTGCGTACTGCTGCAATATTGTTAACGTGAGTCTTGTAAAACCTTCTTTTTACGTTTACTCTCGTGTTAAAAATCTGAATTCTTCTAGAGTTCCTGATCTTCTGGGCTGCGCTGATATGCGCTACCCATCGAATCCTCTTAGTCT
+
<>?<>BBBBBDDBBBB;99@=BD<;;B@@B@A<AA@@<<;6;?BDCDCCD@DCABB?B?BABD@C::9BBAAA:@8?@@?A2AA?CABB<AABA=??E@BB?@??CBB@BBCAAA;:7;>@;@=@=>>>>>A;@@AA;<;<=AAAA@@@==:;;>8===<@@<@=>>>A@@@8858>>DE5@<@;;;:::.:ABDE9@:;;?BA577<ADDC/?>>>A=C;AA;AA?@>>>6:5:@@@@A:999819///===<??A<;;===888-8:<;<79:5///7<;;9=
@ATNG8:03610:05880
GATGGTAGTGCGTGAGAGAGAGACCCAGAAGATCAGGAACTCTAGAAGAATTCAGATTTTTAACACGAGAGTAAACGTAAAAAGAAGGTTTTACAAGACTCACGTTAACAATATTGCAGCAGTACGCACACAATCGAAGCGCAGTAAGGATGGCTAGTGTAACTAGCAAGAATACCACGAAAGCAAGAAAAAGAAGTACGCTATTAACTATTAACGTACCTGTCTCTTCCGAAACGAATGAGTACTATAGACTATCTGAGACTACCATCGAATCCTCTTAGTCT
+
8:::<@<@BBBC?@@BBDGCCCCCK>CCCADBBBA@=@?BB;;:@B=AB?C@BCCBBCCB3B>AABBCBBBBCA8>>;;;;;';>;;?CCD9CBB@BCCCCCCB@>@@AB?BCC@BCCCCCDCDCCCCBCCC>BBBA=AAA?@@@@?B@CCB@CCDCBBBC@C@??AA>AB?BCC@BBBBA<@?@<@AAAA2AC@C?>>CBBAA>A?AB@@:>:=ABCB@BEAA@CD?C?BBD<ABC@B?@???BBBBDCBBBBBCBCCBCBCFE@AABCE???<?AA?BCBAA
@ATNG8:03618:05894
GATGGTAGTGTCATATGAGAGTGTGTACTCATTCGTTTCGGAAGAGACAGGTACGTTAATAGTTAATAGCGTACTTCTTTTTCTTGCTTTCGTGGTATTCTTGCTAGTTACACTAGCCATCCTTACTGCGCTTCGATTGTGTGCGTACTGCTGCAATATTGTTAACGTGAGTCTTGTAAAACCTTCTTTTACGTTTACTCTCGTGTTAAAATCTGAATTCTTCTAGAGTTCCTGATCTTCTGGGATGTGTGCGCAGTGCCTACCATCGAATCCTCTTAGTCT
+
?;;<?ABBBBCCBBDCDCBCCCCCGBA@@C;;4:BBC=AA>B@CBBBBAA?BBCCC@C@DDCC?C@CCDCCCCCC@BBCCC5CC@CBCB>BCCC@DBB?BD=;;;<;;?CDKFEEFFBFCC@B@CBABACCCADEAB?@CCDCCCCCCCCCBCCD?BCB@BB@C@CB@@@BAAB?@@@BB:B?A>;;;;.;A@AC=BCCBBBBBAA=ACA3ABBAC?CBCCACCCCDCC=A>A@AB@@;@;;;.;;:;9AA:9:=995?:;<@=@990=:>>;000<??@@@
@ATNG8:03619:05896
GATGGTAGACACGTGTGCTCTCTCGTACTCATTCGTTTCGGAAGAGACAGGTACGTTAATAGTTAATAGCGTACTTCTTTTTCTTGCTTTCGTGGTATTCTTGCTAGTTACACTAGCCATCCTTACTGCGCTTCGATTGTGTGCGTACTGCTGCAATATTGTTAACGTGAGTCTTGTAAAACCTTCTTTTTACGTTTACTCTCGTGTTAAAAATCTGAATTCTTCTAGAGTTCCTGATCTTCTGGATAGCGACGCGATATACTACCATCGAATCCTCTTAGTCT
+
<<A>@DCBBBCDCCBBCCCGIECCBCCCCCCC@BBCD?CC@C@BBCCCCC@CBBCD@C?AAACAC?BBBBBBBBB?CBCCC2CC?B==>:?CAB?B?>9?A999:ACC?BAABBB?A7@>>=A=A>===CAA<AAAA:>>@@@>>>A@>>B>=;><<>>=AA=A;@@AAAABBB<===DD5B=A:88887(8===>3:;<:::A???<AAAA/A@@?A=A=??;?@@A>>><@=??@@@A:===:=AAAA>>:;;A@@@AAA@=>:=A@??<?@<@@?:>@>AA
@ATNG8:03571:05925
GATGGTAGTATAGAGCTCTACATAGTACTCATTCGTTTCGGAAGAGACAGGTACGTTAATAGTTAATAGCGTACTTCTTTTTCTTGCTTTCGTGGTATTCTTGCTAGTTACACTAGCCATCCTTACTGCGCTTCGATTGTGTGCGTACTGCTGCAATATTGTTAACGTGAGTCTTGTAAAACCTTCTTTTTACGTTTACTCTCGTGTTAAAAATCTGAATTCTTCTAGAGTTCCTGATCTTCTGGGCAGACTCTCACACGCCTACCATCGAATCCTCTTAGTCT
+
88;==BBDCDBBBCDD@ABDICCCCCCCDCA@=@AAA<AA=A?BABCCBC@BBBBA?A?CCCC?C=@ABCD??8>699:::$8839=??:?AAA<A9949><=997:>8>AB=>>AA=>>><@<@@===>>A=AB@@:>>@@;;;>>>@@@>?>A:888:>A5;7;>=ABBBAA9==BDD5@=?988888(8>=>C8==>???=<<=18888(89:;>;?<>>:>EF@==><@<@ABB??;?99909:::>>::;B>>>??<???8<;;;;5;=8===:>A@@B
@ATNG8:03581:05929
GATGGTAGAGAGACTGTAGCGCACCCAGAAGATCAGGAACTCTAGAAGAATTCAGATTTTTAACACGAGAGTAAACGTAAAAAGAAGGTTTTACAAGACTCACGTTAACAATATTGCAGCAGTACGCACACAATCGAAGCGCAGTAAGGATGGCTAGTGTAACTAGCAAGAATACCACGAAAGCAAGAAAAAGAAGTACGCTATTATCTATTAACGTACCTGTCTCTTCCGAAACGAATGAGTACGAGAGTCAGAGCAGAGCTACCATCGAATCCTCTTAGTCT
+
><=>@D>CCABBBBBBCCCCCDCCC>CCC@CCCCCB?B?BBBBABD?AB?C@BB@>?>>>.><BBCAABCCA@?8>?@BDBB2BBAB@DHD;BCCBCABBCCD@@?A@CE@CCC?CCBBCCCCCCCCCCCDD?BBBC?BABBBBAB?C?D@@?ABBCCACC?@@@ACC@CC?AAA999BBD=B@A:88888(9A?DAAAC<<><;?>>=??595:;;;;8<?=>=>><@<@@@9?>><>ABBA@@AAAA@@>@AAA@@@@>?>AA<A????99949996<@AAA
@ATNG8:03594:05910
GATGGTAGTGTCATATGAGAGTGTGTACTCATTCGTTTCGGAAGAGACAGGTACGTTAATAGTTAATAGCTGTACTTCTTTTTCTTGCTTTCGTGGTATTCTTGCTAGTTACACTAGCCATCCTTACTGCGCTTCGATTGTGTGCGTACTGCTGCAATATTTGTTAACGTGAGTCTTGTAAAACCTTCTTTTTACGTTTTACTCTCGTGTTAAAAAATCTGAATTCTTCTAGAGTTCCTGATCTTCTGGACGACGCGCACTGACACTACCATCGAATCCTCTTAGTCT
+
889:<AAAABBA:;;B@@@AACCCGCBBBBDC>A:99/4>8<8A<=B<<<6;;=;;6;499993>9A==00/0/9969====+<=9=;;;3:=@=:=9.)-:)---86;7=<:555<<::?@=A=BAABCCCCAHCBA?@DCCCCCBBCCCCCCCC@C@@@;@A>A@BBBC@@?;;599444&439799;;9(9<4949&94;;;;5555.55555#555=99;<@@:==>CBBB?C?CC>BBB:;;B?BA;;;BBBCCCBBBIB;;;C=@AC;;6;B>@@@=@CCDC
@ATNG8:03595:05910
GATGGTAGGACGAGCGTCTGAGAGGTACTCATTCGTTTCGGAAGAGACAGGTACGTTAATAGTTAATAGCGTACTTCTTTTTCTTGCTTTCGTGGTATTCTTGCTAGTTACACTAGCCATCCTTACTGCGCTTCGATTGTGTGCGTACTGCTGCAATATTGTTAACGTGAGTCTTGTAAAACCTTCTTTTTACGTTTACTCTCGTGTTAAAAATCTGAATTCTTCTAGAGTTCCTGATCTTCTGGTGTCTGATCTGTATCACTACCATCGAATCCTCTTAGTCT
+
CCFC@CCD=BBABBCBBBBBCBBB@BCCCCBB@BCCC>CC?B@BECCCBB@BCDCCBD?BBCD@D?CCCCCECFG@BBBBB5BC@CCCD>DDBB@CCC@CC@BBBCCCACCCCCCCD@CBB?B@CCCCCCBB?BCCD?BBCBBCCCDBBBCBBBA@DBB?CB@B@BCCCBCBCD;A;;;;.;>C>;;;;;*;CABB>DCCDCICCCC>BBBB2BCCCC@CACD@CBCCCCC@C@CBCCCC>BCC@CCCCCCDCCCBBCDDBB@BB?CBBBB?BC@AA@?BB@AA
@ATNG8:03596:05934
GATGGTAGGACGAGCGTCTGAGAGGTACTCATTCTTTTCGGAAGAGACAGGTACGTTAATAGTTAATAGCGTACTTCTTTTTCTTGCTTTCGTGGTATTCTTGCTAGTTACACTAGCCATCCTTACTGCGCTTCGATTGTGTGCGTACTGCTGCAATATTGTTAACGTGAGTCTTGTAAAACCTTCTTTTTACGTTTACTCTCGTGTTAAAAATCTTAATTCTTCTAGAGTTCCTGATCTTCTGGTGTCTGATCTGTATCACTACCATCGAATCCCTCTTAGTCT
+
BBD??C@A?ABBBBBCBBAACBCC@CCCCCCC@CCCC9CB?B@DDECBCC@CCCBB?C?CCBB=B@CCAAAACAA?AAAAA1AB>BACA;BBDD=@AB?BB=889ABB@CBBBCCAA?BBB<@<@@<@B;;<;@@=>:=BCA>>>@@@AAAAAAA8==A<AA;A<AAAAA??@B=B>===2=9>:>?AAA/AB===1://///<66;<@@@@/;<<4958::=56///;;>4937<5758;?=>9>;8:;?@@>>>?CCCADDBB;>><;=9878*8::4:==;:
@ATNG8:03596:05957
GATGGTAGTATCTGTCTACGAGAGCCAGAAGATCAGGAACTCGTAGAGAATTCAGAATTTTTAACATCGAGAAGTAAAACGATTAAAAAAGAAAGGGTTTTTACAAAGACTTCACGTTTAACAATATTGCAGCAGTACGCACACAATCGAAAGCGCAGTAAGGATGGCTAGTGTAACTAGCAAGAATACCACGAAAGCAAGAAAAAGAAGTACGCTATTAACTATTAACGTACCTGTCTCTTCCGAAACGAATGAGTACTGTATCTATGTGTGCGCTACCATCGAATCCTCTTAGTCT
+
:8998<44444449;>==B;;;66516==9@@;95?57158----,222(-(/666(3333$3177777333,33333&333;6=>???&:::289/8888'...5-3378)22.33;).)..26..(.266:<=>?=CDCCC@@;?;:;;,::?;83834:794:05@@<B==B>A@=BBB?@A=9934::887.733.3<==C1;@>BBB@B=89;+/*/;986:67;@AA=@??????7@;=??::?@>BBBBBBBAAACDBB::9BAAABCCBBB>AA>@E=AA7;;?:?B;::
@ATNG8:03604:05941
GATGGTAGGCGACATACATACGCGCCAGAAGATCAGGAACTCTAGAAGAATTCAGATTTTTAACACGAGAGTAAACGTAAAAAGAAGGTTTTACAAGACTCACGTTAACAATATTGCAGCAGTACGCACACAATCGAAGCGCAGTAAGGATGGCTAGTGTAACTAGCAAGAATACCACGAAAGCAAGAAAAAGAAGTACGCTATTAACTATTAACGTACCTGTCTCTTCCGAAACGAATGAGTACTATGTAGAGCTCTATACTAATCGAATCCTCTTAGTCT
+
C>C??BBB@B?@ABCCFDCCBAABB@BBD?CCCD99;:ACCDCCCD@CC>A>ABCCDCCD5C>BBDECCCCBB@:>@>AAAA2AC?C?CCC<CCCGFBBBGECBB@C@CC@CCC?BBBCCCCCCCBBBBCCD@CCDD>@?A@CCBB?CACBB?BCDCCCCC@CCCCCC@BC?@@@?ABBBC<B@A<@CBCB3BB?BA@ADBBAA=A@CCB@<><>?CCC@CCCBBBB=@>A@C=BAB?ABBCCCBBBBBBBBBBBBBBBBBBB><@@@A=@@<==<6<A::;
@ATNG8:03604:05945
GATGGTAGGCGACATACATACGCGCCAGAAGATCAGGAACTCTAGAAGAATTCAGATTTTTAACACGAGAGTAAACGTAAAAAGAAGGTTTTACAAGACTCACGTTAACAATATTGCAGCAGTACGCACACAATCGAAGCGCAGTAAGGATGGCTAGTGTAACTAGCAAGAATACCACGAAAGCAAGAAAAAAGAAGTACGCTATTAACTATTAACGTACCTGTCTCTTCCGAAACGAATGAGTACGTGTGCGACGTGTCTCCTACCATCGAATCCTCTTAGTCT
+
::>>AMAB?B665<=@;@A?669@A>A@>;;=:>0/)/)/:;7799.443838;445=;;*=269;>>=@<<@A999;@@@@,>@=>;@DD9BBA@B999@@A??;?9;;4:BB>AA@?@@?;=>DBBBBAA=@A@@6;;BB@A@B>@9B00*0>==>=@A=BCCBBB>AA898><987BB9;>>8777777$775773788BBB@=?@@A>:@:==B;;8;CC;;;@<<-00@6=00+0:>;?@A??=7773;;9:<==BB?AAA>AABBB<784:8818@@;;
@ATNG8:03608:05920
GATGGTAGCAGACGTGACAGAGCGCCAGAAGATCAGGAACTCTAGAAGAATTCAGATTTTTAACACGAGAGTAAACGTAAAAAGAAGGTTTTACAAGACTCACGTTAACAATATTGCAGCAGTACGCACACAATCGAAGCGCAGTAAGGATGGCTAGTGTAACTAGCAAGAATACCACGAAAGCAAGAAAAAAGAAGTACGCTATTAACTATTAACGTACCTGTCTCTTCCGAAACGAATGAGTACTATGTAGAGCTCTATACTTCCATCGAATCCTCTTAGTCT
+
BAA<@BBBBBA@??<@@@CCCABBC@BBD?CBCC@@<@?BBCCCBC?AC?C@BB?@?BBB2A????BBA@A:99+9:;B@A@196;@<@@@7ABBICCCBCCDBC@B@BF?BBF9;:BBBCCCCCCBBBCCD@CEBB?AABADC??=@?B;;:;CBBBBCB@BBBBBB?BD?AAB?BBBBC=AAA>@@@@@@'@A=A98:B@???<A;;:AA;D=@@C@@=@BAA@AA?A?BBF?BAA?CBCCCCBABBBBBBBBB<;;==A@@<?<??@A@:=>=887<AB99:
@ATNG8:03611:05934
GATGGTAGCAACGAGATCTCATCGTACTCATTCGTTTCGGAAGAGACAGGTACGTTAATAGTTAATAGCGTACTTCTTTTTCTTGCTTTCGTGGTATTCTTGCTAGTTACACTAGCCATCCTTACTGCGCTTCGATTGTGTGCGTACTGCTGCAATATTGTTAACGTGAGTCTTGTAAAACCTTCTTTTTACGTTTACTCTCGTGTTAAAAATCTGAATTCTTCTAGAGTTCCTGATCTTCTGGGTGCGCTACAGTCTCTCTACCATCGAATCCTCTTAGTCT
+
::>>:ABB@A:?954;5:9<966CC@@@?;;6;@BD=BB@C@;;:B?AA>;;959.55:<=C:B?B;<;CC@>?9BABBB1BC?BBBC;BBBB@CBB?BB???>@@@>@BCB>>>B@BBD@C@AAA???;;>;;<A=AA???BB??>BB?<;;;:9<<6<<1818???@@>>>7;;KDD5@;?=AACCD/@>>==4=;:;;;@==>=BBBB/??>>><?=BA=AA=====8=8=?>;;;::99:1///6:<BB===AAA?>>>@188;;=:==:>>A=AA=>>
@ATNG8:03616:05952
GATGGTAGTGTCATATGAGAGTGTGTACTCATTCGTTTCGGAAGAGACAGGTACGTTAATAGTTAAATAGCGTACTTCTTTTCTTGCTTTCGTGGTATTCTTGCTAGTTACACTAGCCATCCTTACTGCGCTTCGATTGTGTGCGTACTGCTGCAATATTGTTAACGTGAGTCTTGTAAAACCTTCTTTTTACGTTTACTCTCGTGTTAAAAATCTGAATTCTTCTAGAGTTCCTGATCTTCTGGGTGTATCAGCGAGTATCTACCATCGAATCCTCTTAGTCT
+
@@=>?BBC@:65:>@;@?;BAA@CBB;54:9<3=9;;05?6@?AAAB<@<99:5;<.515;:@2;:)5555////7)////&//)/49<24459.55:)//,//<<:=:=GGA@>??@CBB@B=@A;9:99??D@@C99;?=:5599:595<<>>5:55.445:.447///99:3<<<<<.<7:,//;;;$//777.9445<;;;;;6;;;;*9:<:;6;1656@@>?@@A?B?CCBCCB@BBBB;A;;;@A@CBBDDCBBAA;;8<CBBB@CC@;;;5;@;;;
@ATNG8:03617:05951
GATGGTAGGCGAGAGTGAGACGCAGTACTCATTCGTTTCGGAAGAGACAGGTACGTTAATAGTTAATAGCGTACTTCTTTTTCTTAGCTTTCTGTGGTATTCTTGCTAGTTACACTAGCCATCCTTACTGCGCTTCGATTGTGTGCGTACTGCTGCAATATTGTTAACGTGAGTCTTGTAAAACCTTCTTTTTACGTTTAACTCTCGTGTTAAAAATCTTGAATTCTTCTAGAGTTCCTGATCTTCTGGTGTCTGATCTGTATCACTACCATCCGAATCTCTTAGTCT
+
<<>>;?>>7;:?>:555<=>A@@C<;9<@BAA?ACBA<>>9<+0//9::;555/9858+--5506(--666343:266;;:)88(//668/8:333287715949:<::;3:=>896=:27:A7=7=9/////75866848=A<><@:::?===666////4885;57777858AA553889+738+//999+;7879096A888;;<AA;@??>/>;;5;=5;4:>7<==<<??<?<@@A>??>A@@:=>AC?>>>B>==?>>>>>>>:>;617:9///==388?<9
@ATNG8:03618:05926
GATGGTAGGAGACACGTCGTACACGTACTCATTCGTTTCGGAAGAGACAGGTACGTTAATAGTTAATAGCGTACTTCTTTTTTTGCTTTCGTGGTATTCTTGCTAGTTACACTAGCCATCCTTACTGCGCTTCGATTGTGTGCGTACTGCTGCAATATTGTTAACGTGAGTCTTGTAAAACCTTCTTTTTACGTTTACTCTCGTGTTAAAAAATCTGAATTCTTCTAGAGTTCCTGATCTTCTGGTATACACACTCGCTCGCTACCATCGAATCCTCTTAGTCT
+
<<=?@DBB?BCCCBCCAAACCCCCCABBBDCC@BBCD=BB?D?BBCBBBD@BBAAB?C?CCCC@A>A????ACB?:8778787#8989(:;A;7B?C<@@0/0@@?=6=6:///?@:=A??A>???@@@A@?BAAA<@@>;>=@B@>>>@?@?A=<<<;AA;A;A@@?@A>>=8>=>>?5>:A9;;:99(889;</<>??>=9969+65552#2223;03.3949:;<BCB?B=@@BBBB<>@D;?>?>?=A>>>>===?@@BBB=@???@<>B?BBB@CCB>>
@ATNG8:03619:05927
GATGGTAGGCACTGCGCACACATCCCAGAAGATCAGGAACTCTAGAAGAATTCAGATTTTTTAACACGAGAGTAAACGTAAAAAGAAGGTTTTACAAGACTCACGTTAACAATATTGCAGCAGTACGCACACAATCGAAGCGCAGTAAGGATGGCTAGTGTAACTAGCAAGAATACCACGAAAGCAAGAAAAAGAAGTACGCTATTAACTATTAACGTACCTGTCTCTTCCGAAACGAATGAGTACATAGATATACGTATAGCTACCATCGAATCCTCTTAGTCT
+
4;;<>BBC=B;9555:569CCCCIG?G@@?@>AB;;7:=::;;;9B@CB?A<>?9:49499#45:9;=>>==:>?699;:999$99454===0=>?=ABBBBCCBD?C?CC@CBB?BBAABDDDDCCCCBBBB@CDCC<@?BBBBBB?C@CBC@BCCCCCAA>ABCBBB>=><>AA>ACBBB=A@@;:9999(:?>?;>:>@A@><@8;:AA:=:=AA:;8;BAAABC@B?DBE>CCC?@@@@BCCCCDBBBBAA@@@AAAA===A<AAA>>:>A<@@A=BB888
@ATNG8:03571:05998
GATGGTAGGACGAGCGTCTGAGAGGTACTCATTCGTTTCGGAAGAGACAGGTACGTTAATAGTTAATAGCGTACTTCTTTTTCTTGCTTTCGTGGTATTCTTGCTAGTTACACTAGCCATCCTTACTGCGCTTCGATTGTGTGCGTACTGCTGCATTATTGTTAACGTGAGTCTTGTAAAACCTTCTTTTTACGTTTACTCTCGTGTTAAAAATCTGAATTCTTCTAGAGTTCCTGATCTTCTGGTGTCGTCTATCATGTACTACCATCGAATCCTCTTAGTCT
+
;@==?BCB?BBA@@CC@ABBB@A@@DCCCA;;7;@AA<BC@C?CCBBBBB@CDCCC@C?CDDD?C@CFCCCCCCG@BBBBB2AA=A@@@=@CCF@CCCAFD?AABCEJBDCBBBCCC@CBC?C@CCCCC@@@@CCDD?CBCCCCBBCBBBCCBBBB?@@=@?>@?BBCCDCCBB?BCCCD;C@C>;:::9*:BCCG=BBBECCCCCC>BBBB2ABCBB@B@CC@CDBBBBC@D@AAACCC@BBDADCCCCDBBBDDDBBBCCDDC?CBBBC@CD?BBB?BCC@@
@ATNG8:03572:06001
GATTAGTACATGATAGACGACACCAGAAGATCAGGAACTCTAGAAGAATTCAGATTTTTAACACGAGAGTAAACGTAAAAGAAGGTTTTACAAGACTCACGTTAACAATATTGCAGCAGTACGCACACAATCGAAGCGCAGTAAGGATGGCTAGTGTAACTAGCAAGAATACCACGAAAGCAAGAAAAAGAAGTACGCTATTAACTATTAACGTACCTGTCTCTTCCGAAACGAATGAGTACGAGAGTCAGAGCAGAGCTACCATCGAATCCTCTTAGTCT
+
;<=9ABCED;@;;;::<=966=>:===8;B@BBB?C@A@@BCBC@AB?A@CAB;;;;;*;=BBCCCBBB@@@8@;;;;;.9@;@.:99&9CC496?>=>@>@;@?CC<@@@79:@?@@ACBBBCCCCCDABBBB@BBBCCDDE@C@BCB@BBBDCCCG@DDCBCB?AE@FBE@BB@??5=9949=??A13368333=<9884817;88456;;>==8<555;=B@C@CDD=CCC@899BBBCCBBB??@FCBBCCBAA????>AAAAA>==89887<@;;;
@ATNG8:03593:05999
GATGGTAGTGCGTGAGAGAGAGACCCAGAAGATCAGGAACTCTAGAATAATTCAGATTTTTAACACGAGAGTAAACGTAAAAAGAAGGTTTTACAAGACTCACGTTAACAATATTGCAGCAGTACGCACACAATCGAAGCGCAGTAAGGATGGCTAGTGTAACTAGCAAGAATACCACGAAAGCAAGAAAAAGAAGTACGCTATTAACTATTAACGTACCTGTCTCTTCCGAAACGAATGAGTACACATCGTCGTGTCGTGCTACCATCGAATCCTCTTAGTCT
+
@<==?BCDDDDCCABCFDCCCICCC>CCCADBCBCC@EABBBBBBC?BB@C?CCCBBBBB2B?BBBBBBCC>>>7<>9;;;<*<B@CACCC;CCCACBBBCCD@@>@?CD@CCC@BBBABCCCDCCBCBCCC?BBCC?BBCDCCAA?B@CBB?BCCCCCBC?CCAAAA?AC?AAA<>>BBB=BAA>ACCCC2DB?B>>>CBBCB>>;@@BB:=:=?BAA>ABBAABB?B@BBB=BCD?BA@@@AAAAAAAC@BBBB????AABBD?AAAAA?CC=ABB@C>>>B
@ATNG8:03598:05984
GATGGTAGTATAGAGCTCTACATAGTACTCATTCGTTTCGGAAGAGACAGGTACGTTAATAGTTAATAGCGTACTTCTTTTTCTTGCTTTCGTGGTATTCTTGCTAGTTACACTAGCCATCCTTACTGCGCTTCGATTGTGTGCGTACTGCTGCAATATTGTTAACGTGAGTCTTGTAAAACCTTCTTTTTACGTTTACTCTCGTGTTAAAAATCTGAATTCTTCTAGAGTTCCTGATCTTCTGGATACACTCATGTGCACCTACCATTCGAATCCTCTTAGTCT
+
<8;<=ABBEDCCCCCCAACECCBBBBAABBAA=ABBB>BC@C@CBCCCCD@CBBBB>@>AAAA@B@BABBBBFAB=BBBBB2A@<A???:?CBB?BBB??>;989CFC@CAA?A?<<8<AA;?;>>>=;;8868;>>:>>??>>>>>>>>>@AAA8;;A<@?:>:>>>CBAAAD<@????5>;?979777)9@;;=7;<9;=>@@@A07888+7>>?A<A:==:=?>>==><>;>B@;;;7;;?=BA???AAA;;<>@@>>;:=@9991639499--/:9==6;;
@ATNG8:03599:05984
GATGGTAGCTCACGTACGTCACACGTACTCATTCGTTTCGGAAGAGACAGGTACGTTAATAGTTAATAGCGTACTTCTTTTTCTTGCTTTCGTGGTATTCTTGCTAGTTACACTAGCCATCCTTACTGCGCTTCGATTGTGTGCGTACTGCTGCAATATTGTTAACGTGAGTCTTGTAAAACCTTCTTTTTACGTTTACTCTCGTGTTAAAAATCTGAATTCTTCTAGAGTTCCTGATCTTCTGGGTCTCTCTCTCACGCACTACCATCGAATCCTCTTAGTCT
+
;5=>?CBCBBBA;;9A;;@DBCBBBCCBBC@A=ABBC>CC@C@CCCDCBB?BBBBB@C@BBBB?B?BDDCCCCCC?BCCBB3BB?BBCA>CCBB?BCD>BB799ACBC?BBBBBCCC>CBA8<<>>>==A6666AAA;<<<>BAA>@@A>>>>>>::;;=AA<A<AA@@@AAA@;AAAAA5A<A:>=CCC/;9766.7-----9;=?;>>>>/<==>D:?:>>:=>>>A>>:><BBAAAD:>>A@:??@?>AAAAD????>AAAA:<>>AA:<=<<=<;@@<<<
@ATNG8:03602:05985
GATGGTAGTGTCAGTGCGCGTCGTCCAGAAGATCAGGAACTCTAGAAGAATTCAGATTTTTAACACGAGAGTAAACGTAAAAAGAAGGTTTTACAAGACTCACTGTTTAACAATATTGCAGCAGTACGCACACAATCGAAGCGCAGTAAGGATGGCTAGTGTAACTAGCAAGAATACCACGAAAGCAAGAAAAATGTAAGTACGCTATTAACTATTAACGTACCTGTCTCTTCCGAAACGAATGAGTACGTGTGACGTACGTGAGCTACCATCGAATCCTCTTAGTCT
+
:>>>@CBCBBBBBBBBCCCCABABD@CCCBCCCBCB@C>BAC@@@A=A@>A@;::AAA@A2@<@@@A@@@@???8?9;9@@@0BC@C?CFF;BAA>AA0..8--///)/49;6=5505<556=<<<BA@@CDCC@BBBE=@@BBCCBC@FABA@=@@@ABCA@=@@@@??>?BACCC?CCBBB<;<<8/0000'0000*//659<AB=?=9=@@@5945>B@@=AAA::9@>A>ABC=BBD>A???AB@@AB9:;AACCAA@CCCDBBB?AAAAA>AA=:::?A????
@ATNG8:03609:05986
GATGGTAGCACGATTCACTCATATCCAGAAGATCAGGAACTCTAGAAGAATTCAGATTTTTAACACGAGAGTAAACGTAAAAAGAAGGTTTTACAAGACTCACGTTAACAATATTGCAGCAGTACGCACACAATCGAAGCGCAGTAAGGATGGCTAGTGTAACTAGCAAGAATACCACGAAAGCAAGAAAAAAGAAGTACGCTATTAACTATTAACGTACCTGTCTCTTCCGAAACGAATGAGTACTGCGTCTCACTCTCGCCTACCATCGAATCCTCTTAGTCT
+
8:=><CCCBBC==B9@@@BB;9;@>:>AA>A@AABB>B?@A@;@<B;DE:B:ABAAACBB0B=::8BAA@@999/:9;9444$4;6;.555&5::49969599000/7;;6?=A=@AA@BBBBCCAAABBBB@DEDD?AACDCACC?D?CBC?CBBBCBBB>AACCCC@CC>??@@???CD@A;;8889999%99:<:38;9@@>=>:;7@@9@<?AC;;8;ABDBDD?C?DDD>BCB=@@BBCCB???DBAACCBBBBBCB?CBB?BDCAB>AC?BBB@CBBBB
@ATNG8:03612:06008
GATGGTAGGACGAGCGTCTGAGAGGTACTCATCGTTTCGGAAGAGACAGGTACGTTAATAGTTAATAGCGTACTTCTTTTTCTTGCTTTCGTGGTATTCTTGCTAGTTACACTAGCCATCCTTACTGCGCTTCGATTGTGTGCGTACTGCTGCAATATTGTTAACGTGAGTCTTGTAAAACCTTCTTTTTACGTTTACTCTCGTGTTAAAAATCTGAATTCTTCTAAAGTTCCTGATCTTCTGGATATGAGTGACTCGTGCTACCATCGAATCCTCTTAGTCT
+
:;==@BCB?CBABBCCBBBBBCCC?CCCCCCDE???:9969@DEDCCCC?BCCCC@B@BBCB@D@CCCCCICAA<99999*:?=AABB=BCBB@BEC@CG?BA@DCFACDDCCCCD@BBC?C@CCCCCCBB?BCDD?CBBBCBBBCCCBBBBBC=BBC@CC?C<@ADDBBBCD@DBBBB8@:>:??@@@1ADCCC=CBDCCCEB@@4;;;;*;BBBC?C@CE@BBCD?BB@B@CCCCCC@BBB@CCCCBCCBCAAACBBBACCC?AAABB>BB>@@@?BBBBB
@ATNG8:03614:05987
GATGGTAGACACGTGTGCTCTCTCGTACTCATTCGTTTCGGAAGAGACAGGTACGTTAATAGTTAATAGCGTACTTCTTTTTCTTGCTTTCGTGGTATTCTTGCTAGTTACACTAGCCATCCTTACTGCGCTTCGATTGTGTGCGTACTGCTGCAATATTGTTAACGTGAGTCTTGTAAAACCTTCTTTTTACGTTTACTCTCGTGTTAAAAATCTGAATTCTTCTAGAGTTCCTGATCTTCTGGTCTACTACACTGTACTCTACCATGAATCCTCTTAGTCT
+
/;;;;???AABCCCCBCBBCBBBBBCBBBEAA=@CBB>BB@B@CCBBCCC?CCCCC?C@CAAA>B?AAABBCBBB?B@AAA2AA?CCBB9BBBB@C@@<AC>BBBBBB?ABBBAAAA;===;A;<<<<AAAA9AAAC8<<?>>>@>>>>><<<<C;>>=:>A;A;==A@@@@@@:?@???2><@:>=AA@/A=9::0;=====;:;=:>>>?/====?<?=A@<>>>?;;;<A;>=B===///=6999AA@@@<==?AAAAAA>>:??AA9>=:>>>=BA@@>
@ATNG8:03618:05977
GATGTAGGCGACATACATACGCGCCAGAAGATCAGGAACTCTAGAAGAATTCAGATTTTTAACACGAGAGTAAACGTAAAAAGAAGGTTTTACAAGACTCACGTTAACAATATTGCAGCAGTACGCACACAATCGAAGCGCAGTAAGGATGGCTAGTGTAACTAGCAAGAATACCACGAAAGCAAGAAAAAGAAGTACGCTATTAACTATTAACGTACCTGTCTCTTCCGAAACGAATGAGTACGAGAGTCAGAGCAGAGCTACCATCGAATCCTCTAGTCT
+
;<>BBBB9ABAABC??>669BCCC?CCFABB@A00-0;@@>>@BA>AB?B?BAD::;;;*;=ABCCCCCB;;;9;BBCBCC5CCAD@BCC<BCDACCAA@AA@@7;7;B@CEE?C@BBCBCCCCCDDDCBA?BDBB?BACCC@AA?C?CAA?ADEHDCCC@BBBCBB???=?AB?BAAAB=A??>?DHEE3BB>AABBDAABC?B?BBB>:>::;@BA=ACBBBBA=@=@>?8@@@=@@@@?@A?CCBBBBBAAA>>>B898BC?CBA?;533-----:<?@
@ATNG8:03619:05991
GATGGTAGCGCATATCAGCGCAGCCCAGAAGATCAGGAACTCTAGAAGAATTCAGATTTTTAACACGAGAGTAAACGTAAAAAGAAGGTTTTACAAGACTCACGTTAACAATATTGCAGCAGTACGCACACAATCGAAGCGCAGTAAGGATGGCTAGTGTAACTAGCAAGAATACCACGAAAGCAAGAAAAAAGAAGTACGCTATTAACTATTAACGTACCTGTCTCTTCCGAAACGAATGAGTACTGCGTCTCACTCTCGCCTACCATCGAATCCTCTTAGTCT
+
;;;;=@@@BEDBCBBCBBBB@@@GD?@AAACCCCBB@B@CCCBBBC@CC>@>?BBCBDCC5C?AAJCCCCECCC:A@:;;;;*;;5;5;;;6;CD@DDDBBCC;:7;?BB?BCC@BCDCBBBBCBBCCCBBCACCAA>@BBBDCCC@DAE;:;;GFEDCCC@BBCCCC?CC@??@?CBAAC=>:93::::99%99:9@:@<=BBB?B?=BBB?C?B@CCC@CBBBBBB@B@CCC>CCC=@@AB???BBBBCCCCDCCCBBBC@CCC?CAAAC@DD?CAB@BCBAA
@ATNG8:03571:06056
GATGGTAGCTATACGTATATCTATGTACTCATTCGTTTCGGAAGAGACAGGTACGTTAATAGTTAATAGCGTACTTCTTTTTCTTGCTTTCGTGGTATTCTTGCTAGTTACACTAGCCATCCTTACTGCGCTTCGATTGTGTGCGTACTGCTGCAATATTGTTAACGTGAGTCTTGTAAAACCTTCTTTTTACGTTTACTCTCGTGTTAAAAATCTGAATTCTTCTAGAGTTCCTGATCTTCTGGACAGAGTGTGCAGATACTACCATCGAATCCTCTTAGTCT
+
44:;;CCCBBBCCB@@@CCJGCCBBCCCCCCC?BAAA>ADAD@CCDCBBB>BCBBB?B@BABD@C=AADBBBBBB@CBBBB19:.7?A;5;BBB@BBB?@@699>>>@=BBBCBBBB?B9758<@@AABAAA<@@??:677>=====;;;>A@?@<?>>;>A;><>????>>==:<=AAA6A:=8=?>>>/>BBEE:>88889>>>=5;;;;+7=>9=6>6////@;<@BB<?:<</---(--6047<@@@@;;;>>==>>>@?>:>==>A:>>=A@@=@@??;
@ATNG8:03575:06055
GATGGTAGCACACGAGATCTCATCGTACTCATTCGTTTCGGAAGAGACAGGTACGTTAATAGTTAATAGCGTACTTCTTTTTCTTGCTTTCGTGGTATTCTTGCTAGTTACACTAGCCATCCTTACTGCGCTTCGATTGTGTGCGTACTGCTGCAATATTGTTAACGTGAGTCTTGTAAAACCTTCTTTTTACGTTTACTCTCGTGTTAAAAATCTGAATTCTTCTAGAGTTCCTGATCTTCTGGGTGCGCTACAGTCTCTCTACCATCGAATCCTCTTAGTCT
+
<84404:<=C@@@D;;;CDBB;96==;;;@@@;ABBE>>>:?:ABCCBBB@BCBAB?B=A;<6:<:>CBABBB<A9AB===+BB?AAAB<BCCC?B??<>A499?<AA>BBBBBBBC?CBB?@=BB889>;;5;>AD388?>>==;;;?>==>;:58887<@5;7;>BBB@@@A578789-:4:4:::::):;<:<3<998>88>>><@FDE.957671749:5<<<@=;<;@;<:98;=6<<>:3=A<<=>=<<<::9::959949///=79:6:??:=>CA?
@ATNG8:03583:06024
GATGGTAGCACACGAGATCTCATCGTACTCATTCGTTTCGGAAGAGACAGGTACGTTAATAGTTAATAGCGTACTTCTTTTTCTTGCTTTCGTGGTATTCTTGCTAGTTACACTAGCCATCCTTACTGCGCTTCGATTGTGTGCGTACTGCTGCAATATTGTTAACGTGAGTCTTGTAAAACCTCCTTTTTACGTTTACTCTCGTGTTAAAAATCTGAATTCTTCTAGAGTTCCTGATCTTCTGGGCAGACTCTCACACGCCTACCATCGAATCCTCTTAGTCT
+
:;:<?ACBCCBBBBCCCCCCCCCCBCCBBCBB@CCCD>CC@C@CCDCCAA>BDBBB>?>@BEE?C?CCAABAC??;?CCCC1?A8A@DD>CDCB>BBB>@B<@@ABCC?CCCCCAAA>AAA?A<AA@;==??;A@@@:??@?>>>>??AAA===@<<=<<AD;>9>AAAAA??A:?>>>>5>8<=59999.8ABAC;C>@:8;A>>>=ADDD/?:::D=C<@@;??@A>===A=AAAAAA7;;==3=898<@????A@@@A;@@B=A@?@?<AA;AAA<AAA=>
@ATNG8:03583:06055
GATGGTAGACACGTGTGCTCTCTCGTACTCATTCGTTTCGGAAGAGACAGGTACGTTAATAGTTAATAGCGTACTTCTTTTTCTTGCTTTCGTGGTATTCTTGCTAGTTACACTAGCCATCCTTACTGCGCTTCGATTGTGTGCGTACTGCTGCAATATTGTTATCGTGAGTCTTGTAAAACCTTCTTTTTACGTTTACTCTCGTGTTAAAAATCTGAATTCTTCTAGAGTTCTTGATCTTCTGGTCTACTACACTGTACTCTACCATCGAATCCTCTTAGTCT
+
:;==@CCBBEFBABB;99@@CBBCCBBBJDCB@BBBB=BC?D>@@BBABB7;9AAA?B?AAAB?C@B???BBC@B>AA@@A1AA9>:9:,8AAB?CBA=A?8???@@A=ABCBBBAA=?==:>;?A@@AAAA=@@BB:?>AAAA>>>A???;::A5:;;;??<@A>>>@??B??<>>@@@5?<?<ABCCC/??AAA:AA@>>>@:;::>BBB/A<;;?<@=DD=;;;=7679==<@@A>>:==?;>==>???@@@>>>@@@A=;;6///:=7==6==A=AA?>>
@ATNG8:03586:06012
GATGGTAGTCTCAGATAGTCTATAGTACTCATTCGTTTCGGAAGAGACAGGTACGTTAATAGTTAATAGCGTACTTCTTTTTCTTGCTTTCGTGGTATTCTTGCTAGTTACACTAGCCATCCTTACTGCGCTTCGATTGTGTGCGTACTGCTGCAATATTGTTAACGTGAGTCTTGTAAAACCTTCTTTTTACGTTTACTCTCGTGTTAAAAATCTGTATTCTTCTAGAGTTCCTGATCTTCTGGCTCTCGTAGACAGATACTACCATCGAATCCTCTTAGTCT
+
?>>;@CCDCCCCBBCBCCCCCCCCCCCCCC99;:BBD>BB?C@CCCCDBB>BBC::::?BBCB?C@CCCBBBCBA=?==>>,8A=ABBG?BBBI@GCC@CC?A@@BBC@CCBBBB;;6;@@<@@DCCCCBBB?BCDD@CCCCCCCDBBBBCBBBB@BBB?BB?B?BBCBBBCCC?CBBBB:B?C?BBCCB2BBBBB>CCDHCCCBA@?BCCC5CCCCCCC@BB?BCCECCC=@=?BAA@A>ABDACBAABDDB@??BBFCCCBBB?BBA?A<882999=BBBAC
@ATNG8:03590:06048
GATGGTAGCACGACACGACGATGTGTACTCATTCGTTTCGGAAGAGACAGGTACGTTAATAGTTAATAGCGTACTTCTTTTTCTTGCTTTCGTGGTATTCTTGCTAGTTACACTAGCCATCCTTACTGCGCTTCGATTGTGTGCGTACTGCTTGCAATATTGTTAACGTGAGTCTTGTAAAACCTTCTTTTTACGTTTACTCTCGTGTTAAAAATCTGAATTCTTCTAGAGTTCCTGATCTTCTGGTCTACTACACTGTACTCTACCATGAATCCCTCTTAGTCT
+
<<<>@BA@A>;;499556=@BAA@@@@B@DBB>BBBA<BCAE@CCCCCBB?BBBBB@B@AABB@B?CCBAAB>@?=;;<;<,8><888>6==BB798A<@A>@AABBB?BBBBBB@>0966.84;?888@@A=>>==6;:;;;;88/9:9:;)--3(--848>4:2759669999576677*3.3377777(..55;0755355999905555(5222;6;69949999977376:9995505995;7;<<>@@88:<>ABBB???<>==@:88838AA<@@:::
@ATNG8:03592:06031
GATGGTAGACATATCGTACTCTCTGTACTCATTCGTTTCGGAAGAGACAGGTACGTTAATAGTTAATAGCGTACTTCTTTTTCTTGCTTTCGTGGTATTCTTGCTAGTTACACTAGCCATCCTTACTGCGCTTCGATTGTGTGCGTACTGCTGCAATATTGTTAACGTGAGTCTTGTAAAACCTTCTTTTTACGTTTACTCTCGTGTTAAAAATCTGAATTCTTCTAGAGTTCCTGATCTTCTGGTGTCTGATCTGTATCACTACCATCGAATCCTCTTAGTCT
+
9;;;<???BBCDCBBCCCCCCBBBBCCCCBBA>ABBB=BC@D?BCBBBBB?BBBBB?B?B@AA?B?BBAAAAA@B7BDCDC2AA?BCCC;CBBB?BBB@CC?A@BDBB@BBA@@@AA<AAA<A=?==>@>>>=AA??;>AACAA<<>@A>@????<??@<@A=A=>>=??@AAA;>>@@@5><><@@C>C/>>;;;4;///::=AAA:==<=.=>>>A<><>@<A@@@AAA;>:?AAA<<:=?>9>?=>=@AAAA?A??@@@A>><>@@@C=AA6::A<AA:::
@ATNG8:03592:06036
GATGGTAGTAGTACACTAGTCATACCAGAAGATCAGGAACTCTAGAAGAATTCAGATTTTTAACACGAGAGTAAACGTAAAAAGTAGGTTTTACAAGACTCACGTTAACAATATTGCAGCAGTACGCACACAATCGAAGCGCAGTAAGGATGGCTAGTGTAACTAGCAAGAATACCACGAAAGCAAGAAAAAAGAAGTACGCTATTAACTATTAACGTACCTGTCTCTTCCGAAACGAATGAGTACTACTCTCAGAGACACACTACCATCGAATCCTCTTAGTCT
+
:;::;???BB?@@?;CBCCEI@@@B?BAB?AABB;:8;<BCBCBBH@CC@C@;;<AELME5B@BBB@@@BA???9>@;;:99'9>A=:>>>2>>D@CCCA@@CBB?BABB?BBB?ACC@BBBDCCCBBBABB?BBDD=@@BABBBB?B?B@@>ACCCCDCC?BBB???@BB?A@A7::ABB=B@@<::9999%:@;997@C>?@@:=:====<@;??B;;9;AAABBB@C=A@E=CBC@BBBBBBCBBBBBBBCCCBCAA><=<=<:=>>==888188818BAAB
@ATNG8:03592:06047
GATGGTAGTATAGAGCTCTACATAGTACTCATTCGTTTCGGAAGAGACATGTACGTTAATAGTTAATAGCGTACTTCTTATTCTTGCTTTCGTGGTATTCTTGCTAGTTACACTAGCCATCCTTACTGCGCTTCGATTGTGTGCGTACTGCTGCAATATTGTTAACGTGATTCTTGTAAAAACCTTCTTTTTACGTTTACTCTCGTGTTAAAAATCTGAATTCTTCTAGAGTTCCTGATCTTCTGGATATGAGTGACTCGTGCTACCATCGAATCCTCTTAGTCT
+
:;:;;>@@BBBCCDCB;66;9556@@>ABA;;2;;<;/:?;@=BCDB@@ACBBBCC@B@C???>B?@@@BB;;5<044699455.5@@A=BBBA>A;;4;C<AAABHL@CCCDCCBB>@AC>A>AA@@@CBB@BBCC@CAA@BCBBBAACCCD@A>CBA@CDACACC@@@A>AA=A;;;;;*;=@=B@@@@.;:BA@8A@@@AA9;9;=>>>>+<AB;;6;=BC?CCC<;;C?C?CCCBBDACBB@BBBBB;;;;::<;;;99@@@;===0/)/93///)//:><
@ATNG8:03595:06019
GATGGTAGCTCTGCTCTGACTCTCGTACTCATTCGTTTCGGAAGAGACAGGTACGTTAATAGTTAATAGCGTACTTCTTTTTCTTGCTTTCGTGGTATTCTTGCTAGTTACACTAGCCATCCTTACTGCGCTTCGATTGTGTGCGTACTGCTGCAATATTGTTAACGTGAGTCTTGCAAAACCTTCTTTTTACGTTTACTCTCGTGTTAAAAATCTGAATTCTTCTAGAGTTCCTGATCTTCTGGGTGCGCTACAGTCTCTCTAATCGAATCCTCTTAGTCT
+
<AA?@BDBCBBBCBCCBCCCBBBCCBBBCC;;2;@@<5>@<@<??CCBBB@BCD=;::@CBBB?CACHEDCCBBCACCDCC09;69>>@6@@@?;A@@=@@499@AAC@CBBBBBCD@DBD@BAFBBBCBBC>BBBB?BBBBBBBBDBBCBBACF@BCC@DD@D?A@A@ACCBB?A;;;;.<5;5;<;;<*;ABCJ=BCCCC@@;:929:99$9<=B?@C:AB?BBBAA@D@C@A@BBAA=A;;;0<??CCDCCBBAAA@@@??:?A@@<@?;??@;@AA@@
@ATNG8:03600:06031
GATGGTAGTATCTGCACACTCTGTTCAGAAGATCAGGAACTCTAGAAGAATTCAGATTTTTAACACGAGAGTAAACGTAAAAAGAAGGTTTTACAAGACTCACGTTAACAATATTGCAGCAGTACGCACACAATCGAAGCGCAGTAAGGATGGCTAGTGTAACTAGCAAGAATACCACGAAAGCAAGAAAAAGAAGTACGCTATTAACTATTAACGTACCTGTCTCTTCCGAAACGAATGAGTACTATAGACTATCTGAGACTACCATCGAATCCTCTTAGTCT
+
4:<>@BCCCC@@ADDDDCDCCBAA>ACEKACBDC;;9;?CBDBBBB>AA?A?AA<9:::9)9<@ABBCBBB???5<?;;<<;*;A>A>AAA:BCC@BABAECE@@?@>AC@CBB@BBCCCBCEDDBBCDCBB@BDBB?BBAACAAA>C?B@A?ACCDCCCC@CCCA@=900,000<@ABBB=BBB?BCCCC3CG?:99AA@>?>1738B??<?=??CBC?AAABBDHDD?@??9@@??BBBBBB@??CCCDCBBCCDBAAAAAAA>BBBBB>??=???:?A:99
@ATNG8:03602:06040
GATGGTAGAGAGACTGTAGCGCACCCAGAAGATCAGGAACTCTAGAAGAATTCAGATTTTTAACACGAGAGTAAACGTAAAAAGAAGGTTTTACAAGACTCACGTTAACAATATTGCAGCAGTACGCACACAATCGAAGCGCAGTAAGGATGGCTAGTGTAACTAGCAAGAATACCACGAAAGCAAGAAAAAGAAGTACGCTATTAACTATTAACGTACCTGTCTCTTCCGAAACGAATGAGTACTGCGTCTCACTCTCGCCTACCATCGAATCCTCTTAGTCT
+
CCBA?BCBBCCCCC@A@ECCCCAA@;ABD?B@AECC@C@BBBBBCC@BB@B@AAACCBBB3B?CCCABBAB??=59:;;;;:$9>8>.555&555.6B@CCCB@@5;5<;5<BB?BAAAHDDGECCDCA@@C@CCBD@CAAABBCC@D@B@A>@CCBBBBB?BCCBCC?DC?BBD<??AA@9@@>;=<<<=.?A?B?@@A>?@@<@<AAAA7;7;>BCC?A@@BBBB?A<A@>5@00-0@AACCCCAABCCAAADAAAACB@CBB>BBBBC?BC=ABC?CDD99
@ATNG8:03603:06044
GATGGTAGACACGTGTGCTCTCTCGTACTCATTCGTTTCGGAAGAGACAGGTACGTTAATAGTTAATAGCGTACTTCTTTTTCTTGCTTTCGTGGTATTCTTGCTAGTTACACTAGCCATCCTTACTGCGCTTCGATTGTGTGCGTACTGCTGCAATATTGTTAACGTGAGTCTTGTAAAACCTTCTTTTTACCTTTACTCTCGTGTTAAAAATCTGAATTCTTCTAGAGTTCCTGATCTTCTGGCTCTCGTAGACTGATACTACCATCGAATCCTCTTAGTCT
+
:CC?@CCCCBBBCBCBBAADICCCGDCBCBCC@CCDE?CC?C?BBCCCBB@CBCCB?C?AAAB?B?BBCCCBBBB??????.??<D8884:BBA?B994:A8???>@A=ABBBBB@D<@?@<?<?A@@>==?=AAAA:??AA@@@?>?@??@>>><:<<=@@<@;@DCCAAAAC<A@@@@5@<A<@@???.?A;??7?==888A=>>=AAAA/A<<<C<A<;;8;AAA@??:>=DDAA>@;@AA<A??>=;@@A@@===AAA@@@7;;>>>;??:>>>;===>>
@ATNG8:03604:06015
GATGGTAGGCGTGTGAGAGTCTGCCCAGAAGATCAGGAACTCTAGAAGAATTCAGATTTTTAACACGAGAGTAAACGTAAAAGAAGGTTTTACAAGACTCACGTTAACAATATTGCAGCAGTACGCACACAATCGAAGCGCAGTAAGGATGGCTAGTGTAACTAGCAAGAATACCACGAAAGCAAGAAAAAGAAGTACGCTATAAACTATTAACGTACCTGTCTCTTCCGAAACGAATGAGTACTATGTAGAGCTCTATACTACCATCGAATCCTCTTAGTCT
+
<<==><<A;>>>?@@???<@A>?@<<<CB@BB;;:@=@=BBBBBCC@CB?B@CCC;:;;;':3<:9=::=;488(78;<??5<@;@3:::(877698<8;>A:999?BB====7;;;<;@BBBBC????8819===<;;;???=>9==>=A?BAB???BB?BB@@BBABB?BBB<??BBA=?<=9:8888(85/5==?>>AA>@@:A>>><@<>>>>>=@@@>>>>;?:>?A5;??>AABB999999BBABBBBBAABB::9BB??@@@A=@@:>>E7;:>;:
@ATNG8:03604:06041
GATGGTAGTATATCGCGTCGCTATCCTGAAGATCAGGAACTCTAGAAGAATTCAGATTTTTAACACGAGAGTAAACGTAAAAAGAAGGTTTTACAAGACTCACGTTAACAATATTGCAGCAGTTCGCACACAATCGAAGCGCAGTAAGGATGGCTAGTGTAACTAGCAAGAATACCACGAAAGCAAGAAAAAGAAGTAACGCTATTAACTATTAACGTACCTGTCTCTTCCGAAACGATGAGTAACTATAGACTATCTGAGACTACCATCGAATCCTCTTAGTCT
+
::99+//0////799996=@A@CCC@BBB@A?@BA@;@:<<<00/;4<<4:4;=883@?@.@;AA@AAA@@??<5==;:999$4;7=:@??2>>><=?>CCB:99:B@A@<A@?;;<@@>??@=B@AA999C:B@@A:566==<>>;>:==<8:?@AAAAA?ABAAAB???<=@A=ABBBB<BBC?==CCF3?@:=88183;;8:9?899BD=@9?????=ABA9:7>:@6;;?3366:77://)/9998/43339;33488;;<B>@@B??=>C?>=>@B;:::
@ATNG8:03609:06031
GATGGTAGTGTGTCTCTGAGAGTAGTACTCATTCGTTTCGGAAGAGACAGGTACGTTAATAGTTAATAGCGTACTTCTTTTTCTTGCTTTCGTGGTATTCTTGCTAGTTACACTAGCCATCCTTACTGCGCTTCGATTGTGTGCGTACTCTGCAATATTGTTAACGTGAGTCTTGTAAAACCTTCTTTTTACGTTTACTCTCGTGTTAAAAATCTGAATTCTTCTAGAGTTCCTGATCTTCTGGGTGTATCAGCGAGTATCTACCATCGAATCCTCTTAGTCT
+
@CBB?BCCCCCCBBBCCCCBBBBBBCCCCCBA>ABBB<BD?C?CCCBBBB?BBCDD@C@CCCC@C@CCBBBCFFD@CCCCC1BA=ABB@=BBBC@CBLACC;;;ACCCACCCCCCCC@BBB@B@CDDCCCCC@CCCD@BBBCDDCCCCCDDBBC?CCD@CC=B?BCCCCCCCD?DDDDD;D?C?BBDDD1CCBCC=CCCCDDCBBB<@@@@0@CBCC@C@CD?BBDCBBA?B@DDCCBB=BACD>CCBBBBDDBBBCCCCCCCC@BCBCD@CC????=BB@@@
@ATNG8:03615:06051
GATGGTAGTATATCGCGTCGCTATCCAGAAGATCAGGAACTCTAGAAGAATTCAGATTTTTAGCACGAGAGTAAACGTAAAAAGAAGGTTTTACAAGACTCACGTTAACAACATTGCAGCAGTACGCACACAATCGAAGCGCAGTAAGGATGGCTAGTGTAACTAGCAAGAATACCACGAAAGCAAGAAAAAGAAGTACGCTATTAACTATTAACGTACCTGTCTCTTCCGAAACGAATGAGTACACATCGTCGTGTCGTGCTACCATCGAATCCTCTTAGTCT
+
@@@=?ADDBBACCCCCCBBBEECCC?DCC?CCBBBB@CAFCBAA;;6;@>AABEDCCBBB5BJCDC@@@CCCCC=AA;;;;;*;@;@5;;;5<CA>@AABCBCAA>A?BC?BBB?BABBCCCCCCBBBBBBB>B>;;7<;A>>><=9@>B7756AAA><<A=ACAA>>9>?;>>>:><<=A9=5506DCDC/==:>==>BA@?>:?<@@@B<A<AACCC@BB@@@CC@C?BBB=BCC@CCAAABBBAAAAACCCBBB@@@BBCDC?AAABB?BC?BBB?BBAAC
@ATNG8:03570:06102
GATGGTAGATATATGCACGCTCTACAGAAGATCAGGAACTCTAGAAGAATTCAGATTTTTAACACGAGAGTAAACGTAAAAAGAAGGTTTTACAAGACTCACGTTAACAATATTGCAGCAGTACGCACACAATCGAAGCGCAGTAAGGATGGCTAGTGTAACTAGCAAGAATACCACGAAAGCAAGAAAAAGAAGTACGCTATTAACTATTAACGTACCTGTCTCTTCCGAAACGAATGAGTACTACTCTCAGAGACACACTACCATCGAATCCTCTTAGTCT
+
::;<@AA?BBBBBBBBDBCBCDDDAAAC?CBFCAA>A@BBDCBBA?BB?B@BAC@AA@A2A>BBBBBBBCBBB<B@?@AA@2AB?A<@@@7@BB?CCCCCCCBB?B@CC@CCC?BBAAACBBBFCCCFAA@@CBCE@BBAADDDD?C@C9:8:BBBCBCC@CBA?AA?CC>AAB?BBCCC=BBA>@ABBB3BB@BAAACCCAA?A?C@@@:><>@BBB@BECCBBB@C?BCC>BBB@BCBBBBCBBBBBBBCBBAAAAAABBBB?BAAAA=BA;?>>:>BBBB
@ATNG8:03573:06090
GATGGTAGTGTCATATGAGAGTGTGTACTCATTCGTTTCGGAAGAGACAGGTACGTTAATAGTTAATAGCGTAACTTCTTTTTCTTTGCTTTCGTGGTATTCTTGCTAGTTACACTAGCCATCCTTACTGCGCTTCGATTGTGTGCGTACTGCTGCAATATTGTTAACGTGAGTCTTGTAAAACCTTCTTTTTACGTTTACTCTCGTGTTAAAAATCTGAATTCTTCTAGAGTTCCTGATCTTCTGGAGATATCATCAGCGAGCTACCATCGAATCCTCTTAGTCT
+
ABCC@CCBBBA@@EEBBBECCCCCCE@@@A;:2;:;:)44.47:99;9;<29>9@@8B?BBBB:;9;B@9955.5<.54999(444)49:<4;;?=<@@B;>>79::::CABBCCCCBC@BBB?C?BBBAAA<<5<@;;6;BBBCAAAA@AAA@@AA<@CC?BC=@6;;A???::9<@9999*98=399999$94;;@6BB@??>999B@BFGF+BA<AB=A>@D=?A@@@@A?B?BBCCCD:;<C@A;;;ABBCCIICCBCDDDBB@BB@@C?CA?B@@000AAA
@ATNG8:03575:06061
GATGGTAGGCGTGTGAGAGTCTGCCCAGAAGATCAGGAACTCTAGAAGAATTCAGATTTTTAACACGAGAGTAAACGTAAAAAGAAGGTTTTACAAGACTCACGTTAACAATATTGCAGCAGTACGCACACAATCGAAGCGCAGTAAGGATGGCTAGTGTAACTAGCAAGAATACCACGAAAGCAAGAATAAGAAGTACGCTATTAACTATTAACGTACCTGTCTCTTCCGAAACGAATGAGTACGTGTGCGACGTGTCTCCTACCATCGAATCCTCTTAGTCT
+
>CB>@BBC?BBBCDCBCCC@@@ABA5ACB@BBCCA@=@?@AAABBA@CC8;7<CA@@@@@,@=AABBCBCBBBC;B?99999(:<8;:>BB9BBB?=949C@@>?9?<:;4;==188>>>;;;B???ABC==9=?>A;>8;;>>>A<A=A@B?BBAAABBB?BB@@BB@BB<>>B?BBBBD:A@B@CA<>>7?>=A999A@B??<??BBBB?B@BBAAA?ABBBBBC>@>===5=AB;??AB:::AA==>?BE@@A>>>=>:>@B=@@@?@<??;=<<6<=<::
@ATNG8:03575:06067
GATGGTAGCATCATGCATATCTCACCAGAAGATCAGGAACTCTAGAAGAATTCAGATTTTTAACACGAGAGTAAACGTAAAAAGAAGGTTTTACAAGACTCACGTTAACAATATTGCAGCAGTACGCACACAATCGAAGCGCAGTAAGGATGGCTAGTGTAACTAGCAAGAATACCACGAAAGCAAGAAAAAGAAGTACGCTATTAACTATTAACGTACCTGTCTCTTCCGAAACGAATGAGTACTATGTAGAGCTCTATACTACCATCGAATCCTCTTAGTCT
+
:;<=9>CA@ACD>666>??=@@??C:>@@@@@AA@=397455<>BB?B=9<9<====?>C+=;8??A000::;:5//5?<?:'?<:;;@CC7BCC?@ACBBBBAA<@@BA?BCC@B@@@@@@CCDLCBBCBB>B@AA?BCB@@@00+0:/0909@@A@@?@?B?>>=@;>>9=A@2;<;;;3887/7?AAC2?@=@????>77708/67;:7;:66;AB>A@@???@=A<@@@9>@A=00/==>@AA@@@@@A@BBB885:555749552C;>?7:::3:>?>9
@ATNG8:03575:06080
GATGGTAGGCGACATACATACGCGCCAGAAGATCAGGAACTCTAGAAGAATTCAGATTTTTAACACGAGAGTAAACGTAAAAAGAAGGTTTTACAAGACTCACGTTAACAATATTGCAGCAGTACGCACACAATCGAAGCGCAGTAAGGATGGCTAGTGTAACTAGCAAGAATACCACGAAAGCAGAAAAAGAAGTACGCTATTAACTATTAACGTACCTGTCTCTTCCGAAACGAATGAGTACCTCTCAGACGCTCGTCCTACCATCGAATCCTCTTAGTCT
+
@89:9===@C>B6;9DBBBGA@@DE?ABE@FFCBBB?B?BBB;;:@=:;59:=;:;;@@?+@:<A<CCCDCCDD;BA;;;;;';@<;=B==2CB@:>A<ABCC;;7;;>?;AAA=ABBBCD@@@ABBBBC;;9;BBB?BBCEA@AD@DACCD@BBCCBCFD@CBDBBB?BB?BCC?BA???8????BBCB3CB?BABCCCBBB?C?CCB?;?<AACCC@@@@@ABB@C?BBC>C;;7:AAABBB?AABBBDCBBABBBCC<?@C@B>>>B;<<8888:>>;;;
@ATNG8:03578:06109
GATGGTAGCGCACACATAGATACAGTACTCATTCGTTTCGGAAGAGACAGGTACGTTAATGTTAATAGGGTACTTCTTTTTACTTGCTTTCGTGGTATTCTTGCTAGTTACACTAGCCATCCTTACTGCGCTTCGATTGTGTGCGTACTGCTGCAATATTGTTAACGTGAGTCTTGTAAAACCTTCTTTTACGTTTAACTCTTCGTGTTTAAAATCTTGAATTCTTACTAGAGTTCCTGATCTTCTGGATAGCGACTCGATATACTACCCATCGAATCCTCTTAGTC
+
::9:;;>A@CCCBB@ABBA@AA956;>>?CCC?AA?G=CC?C@BBBAAAC?BBA<<+0,0-7(/)/99<3=;;B5:;:99$488.44//(//77)//94886933337/3333;=::6:;:6;6>:>9822538788279766::558=<<6559152.(./(/(.33355688.52222&20915///'.8///(/(/69;588<979(867'56618<8=8::49?>>>><<8<187@AAA<;::6;=:63-----2,-...6..22'25722+25.55538633
@ATNG8:03582:06076
GATGGTAGACATATCGTACTCTCTGTACTCATTCGTTTCGGAAGAGACAGGTACGTTAATAGTTAATAGCGTACTTCTTTTTCTTGCTTTCGTGGTATTCTTGCTAGTTACACTAGCCATTCTTACTGCGCTTCGATTGTGTGCGTACTGCTGCAATATTGTTAACGTGAGTCTTGTAAAACCTTCTTTTTACGTTTACTCTCGTGTTAAAAAATCTGAATTCTTCTAGAGTTCCTGATCTTCTGGCGCTCTGTCACGTCTGCTACCATCGAATCCTCTTAGTCT
+
8::;@A?>@@CAAAAACDCCCCCCCCBBBBBB?BBDD<BB@C@AAABABB@BBBBB?B@CBBB?B?BBBBBBBBB>A@@>@2@@=BBBB@>BBB?ABC@BB?AAABCC?CAA==>AA<>>:=?;8:8>A@AA;??BB=>==<==BB@@@@@@>==:===;>>;>=??==>BA??;>;;;:/;8=<@ABBB/B???A9@?@888=<<>088888%8;;=@=D:??<@@@>>>>;>6:;B@@@977716<:>>@??>>>@AA>>>?==8=;::>:>@=;;;=?;;;=
@ATNG8:03583:06080
GATGGTATATCTGTCTACGAGAGCCAGAAGATCAGGAACTCTAGAAGAATTCAGATTTTTAACACGAGAGTAAACGTAAAAAGAAGGTTTTACAAGACTCACGTTAACAATATTGCAGCAGTACGCACACAATCGAAGCGCAGTAAGGATGGCTAGTGTAACTAGCAAGAATACCACGAAAGCAAGAAAAAGAAGTACGCTATTAACTATTAACGTACCTGTCTCTTCCGAAACGAATGAGTACACATCGTCGTGTCGTGCTACCATCGAATCCTCTTAGTCT
+
CCCC?BBCBBBBCCCCCCCCCDBB>@@@?CBBBBB@C=@@B?@@E?BB?CABAA99888.8>ABB@BBDCBBA9=>:;;;;*;B?B@CFF;ABC?AAABBBBBB>A@BB?CCC@BABBCCCBCCDBBBBAB@@?@E>@@CCCDBA?A?A::;;DECCBBC?BBBAAA@CC@BBB>AABCD>CBB?BBBBB3BC@AAACCCA@@;@8=<AA=A=CACCC@@@@BBCD@C?ABA<A9978BABBBBBBCCCBBBBCEAAAAAACCB@BBBAA>BB@CBB?BBBBB
@ATNG8:03583:06089
GATGGTAGTATCTGCACACTCTGTCCTGAAGATCAGGAACTCTAGAAGAATTCAGATTTTTAACACGAGAGTAAACGTAAAAAGAAGGTTTTACAAGACTCACGTTAACAATATTGCAGCAGTACGCACACAATCGAAGCGCAGTAAGGATGGCTAGTGTAACTAGCAAGAATACCACGAAAGCAAGAAAAAGAAGTACGCTATTAACTATTAACGTACCTGTCTCTTCCGAAACGAATGAGTACTGTATCTATGTGTGCGCTACCATCGAATCCTCTTAGTCT
+
::<=?B;9;BCBBCCCCCBCCGICCABBB?CCCC@@>A?BBBCBBC?AC?B@AA?88888(:;ABCAAACCCCB8>>:;;;;*<?=@5:::*9:925BBCIHCBB?C?BB>BCC@CDCABBCCECCCCCCBB?BCCC>AABBCBBB?B?A::7;BCCCBBD?BCBCAB?BC?BBE9::FCC>AAA?????>.>A?BBBBBBBBB@B?@BBB<>;>>@@@?BBBBCBB@B@BBB>BBB?BBCCCCBAACBBBB888BBB>>@BBBB?CAAAD:=><<;:;>B???
@ATNG8:03590:06074
GATGGTAGTATATCGCGTCGCTATCCAGAAGATCAGGAACTCTAGAAGAATTCAGATTTTTAACACGAGAGTAAACGTAAAAAGAAGGTTTTACAAGACTCACGTTAACAATATTGCAGCAGTACGCACACAATCGAAGCGCAGTAAGGATGGCTAGTGTAACTAGCAAGAATACCACGAAAGCAAGAAAAAAGAAGTACGCTATTAACTATTAACGTACCTGTCTCTTCCGAAACGAATGAGTACTGTATCTATGTGTGCGCTACCATCGAATCCTCTTAGTCT
+
DDBC@ABABBBBBBBBCCCDCCBBB@BCD@@@BAAC@C@CCCCCCC?BD?C@CAA:;;;;*;=@@CCBBBF???7<<;;;;;*;?<>9@@@9ACCACBBBBBBBB@B@ED@DCC=BACCCCCCBBBBBBBAA>ABBB?BBCBCCAA?B@D::;;BBCBBBB?BCBBBB@BB?BBB=@?DDE>BA@;999988%8@;@@AAB@?@B<@;??@B=B<=>ABA?AB;;:DB@D?BBE<????ABBBBCCBBBBBBB899BBBBBBBCBB<AA??>=FB:886<@?998
@ATNG8:03591:06106
GATGGTAGTCTCAGATAGTCTATAGTACTCATTCGTTTCGGAAGAGACAGGTACGTTAATAGTTAATAGCGTACTTCTTTTTCTTGCTTTCGTGGTATTCTTGCTAGTTACACTAGCCATCCTTACTGCGCTTCGATTGTGTGCGTACTGCTGCAATATTGTTAACGTGAGTCTTGTAAAACCTTCTTTTTACGTTTACTCTCGTGTTAAAAATCTGAATTCTTCTAGAGTTCCTGATCTTCTGGGTCTCTCTCTCACGCACTACCATCGAATCCTCTTAGTCT
+
BBBB@BBBBDDDDBCBCCCCCFCBBBBECCBB?ABBB>BB?B@DDDEECC@CCBBB@C@CCBA?B@BBADCCCDD?AACCB1BC?BBBB<ABBB@CCC?CC;;;AHEC@CCDDCCBB@CCC?C@DCCCBBBB?BCCC?CCCCBBBCCCCCBAAAA@CCC?CD?B?AADDCCCCB=B;;;;.;>C>;;;;;*;CA@@>ACHFCCGCCC5;;;;*;@A;;:;@GE?ABCDCBB?C@CECCCC?BBCC>CGDC@@@CDBBBBBCCBBB@BBBCB@BB?@??@CCBAB
@ATNG8:03592:06064
GATGGTAGGCGACATACATACGCGCCAGAAGATCAGGAACTCTAGAAGAATTCAGATTTTTAACACGAGAGTAAACGTAAAAAGAAGGTTTTACAAGACTCACGTTAACAATATTGCAGCAGTACGCACACAATCGAAGCGCAGTAAGGATGGCTAGTGTAACTAGCAAGAATACCACGAAAGCAAGAAAAAGAAGTACGCTATTAACTATTAACGTACCTGTCTCTTCCGAAACAATGAGTACCTCTCAGACGCTCGTCCTACCATCGAATCCTCTTAGTCT
+
;<=>@DCC@C9<;CGFICCCCBBBC@CCC@DFCC::;;@BBDCDDD@AA?BAAA?9:999*:?BCHDGCBCBBB;BA>>@@@0@C@D=AAA9ACDAGCCBCBBBC?B@?@=@CC@BBCCCABBBCCCBCCAA>ABBC@DCCBCCBC@C@CA@>@GCCBABA@CCCCCC?AA?CBC>A@?>=6@>?8>BBBB3BD@B??@BBBBB?B?BCCA=C=AACCC?CCBBBBC@C@CCC>BB?BBCBBBC?@@@CCBCAA@CCCCC;??C>A@AAA=>>:@=;:;B;;;
@ATNG8:03592:06078
GATGGTAGTGTCAGTGCGCGTCGTCCAGAAGATCAGGAACTCTAGAAGTATTCAGATTTTTAACACTAGAGTAAACGTAAAAAGAAGGTTTTACAAGACTCACGTTAACAATATTGCAGCAGTACGCACACAATCGAAGCGCAGTAAGGATGGCTAGTGTAACTAGCAAGAATACCACGAAAGCAAGAAAAAGAAGTACGCTATTAACTATTAACGTACCTGTCTCTTCCGAAACGAATGAGTACATAGATATACGTATAGCTACCATCGAATCCTCTTAGTCT
+
5<<<<BCDBB@@ACCDEBBDCCFDD@CBA?BCCCCF@E@BBCBAB@<@AAA>@?@;;;;;*;@AABCCBBDCCD:??A@A@A0AC@B>AAA9ACA@BABBBC?@@>A>AC>BAB?BAB?A@BBDBBBCCCBBBDCBC?BBDCCCDD@C@CBB@BCCCCCBB?BACCDD@CA>AAC?AACCD=A88/77777'9><=>>BB>>?C<><?BBA<A<AACDD@BBBBBCCAE@ABB>BBB@BABCCCBAABBBBBBBAACCCCAAABC?CAACD;>>7::88=A:::
@ATNG8:03597:06068
GATGGTAGCACGAGTCACTCATATCCAGAAGATCAGGAACTCTAGAAGAATTCAGATTTTTAACACGAGAGTAAACGTAAAAAGAAGGTTTTACAAGACTCACGTTAACAATATTGCAGCAGTACGCACACAATCGAAGCGCAGTAAGGATGGCTAGTGTAACTAGCAAGAATACCACGAAAGCAAGAAAAAAGAAGTACGCTATTAACTATTAACGTACCTGTCTCTTCCGAAACGAATGAGTACGTGTGCGACGTGTCTCCTACCATCGAATCCTCTTAGTCT
+
BB@@>?;@=DCCCCCCBDCCC;66@<ACF@CCCCBB>C?CBCCC;;6;A6;7;BCKDGDD3C?AAA;;;AA<=?698;9444$4?<A=@@@4>@@<AACCECCBB>A=;;5;@@<@@@?ABBBCCCBBBBBC@@@@@<@@@BBBAB>B@C;;;;DCECCBC?BCCABB?BF@BBB<??A@@9?992:::999%9;9;?8>=:@;87:<>=>?;A<A@CCC@AAA::9A@B@BCA;A:938;?=?@BBBB@@?@A@@A?>@@@<>>=<AAEEE7;;88784;>888
@ATNG8:03600:06086
GATGGTAGCACACGAGATCTCATCGTACTCATTCGTTTCGGAAGAGACAGGTACGTTAATAGTTAATAGCGTACTTCTTTTTCTTGCTTTCGTGGTATTCTTGCTAGTTACACTAGCCATCCTTACTGCGCTTCGATTGTGTGCGTACTGCTGCAATATTGTTAACGTGAGTCTTGTAAAACCTTCTTTTTACGTTTACTCTCGTGTTAAAAATCTGAATTCTTCTAGAGTTCCTGATCTTCTGGTGAGATATGCATGATGCTACCATCGAATCCTCTTAGTCT
+
?@?<<ABAA?@@@<BBCCCCCCCDBBBCBCBB?@B@C=ABAE?AAABCBB@CCBCB?C@CBCC@C@CBBBB??:B8AABBB3BB?BAAB=BBBC@BAB?BD9::ACDD?BBBCBBAA>ABB?B?BA?B?@AA=@@@A:>>?????@@@>>>:::?<???=BB=A:>?AAA???A;>>>>>2?;?=AABBB/>>;;;1;======>==8=>==/=:::A=B<>><BD??===<A=AB===A:==D<AA@@>@@>@@??>A>>>><<9=??@A<@@:>?A<@@<<<
@ATNG8:03603:06106
GATGGTAGTGTCATTGCGCGTCGTCCAGAAGATCAGGAACTCTAGAAGAATTCAGATTTTTAACACGAGAGTAAACGTAAAAAGAAGGTTTTACAAGACTCACGTTAACAATATTGCAGCAGTACGCACACAATCGAAGCGCAGTAAGGATGGCTAGTGTAACTAGCAAGAATACCACGAAAGCAAGAAAAAGAAGTACGCTATTAACTATTAACGTACCTGTCTCTTCCGAAACGAATGAGTACGAGAGAGCACACGTGTCTACCATCGAATCCTCTTAGTCT
+
@BCA@CBAACDDBB?CCCCCCCCBB@CCCACCCCAA?@>BBCBCBB?BC@C@CCA???>>.??DDCCDBAA>>;3;=>??@@0@B>C6;;;.;AB>BCCCBBBCD@C?BB@CCC>@@BBCDCCCCCCCBBBB?CCCD?BBBABABB@C@C??>?BBBBBCC?BCAAAA?DD@>>?<??ABB=AAA?ABBBB3@A=A999DF@??:?<AABC:>;@@CBB?BCBBBCD?C?CCC=CCC>AABBBBBCCCCBBBBBCBBBCCAA=@@<A>>?A<AB=@@?<@@===
@ATNG8:03606:06106
GATGGTAGCATCATGCATATCTCACCAGAAGATCAGGAACTCTAGAAGAATTCAGATTTTTAACACGAGAGTAAACGTAAAAAGAAGGTTTTACAAGACTCACGTTAACAATATTGTAGCAGTACGCACACAATCGAAGCGCAGTAAGGATGGCTAGTGTAACTAGCAAGAATACCACGAAAGCAAGAAAAAAGAAGTACGCTATTAACTATTAACGTACCTGTCTCTTCCGAAACGAATGAGTACCTCTCAGACGCTCGTCCTACCATCGAATCCTCTTAGTCT
+
888:5:==655<<5596>>>>====<@>?9?===4:0439777///)/61617::98888$/(//678=====<3;744444$44.46;;;+955.555;<<965157<@?CB=:565:::9;;@966;?@<8;;;;:<@=C?@;A=C?C::9;CBBCBBC@DCCBAA>??;???377=AA7;;;5889999%899=ABBBBBC@<>9;6//(/)/7<>>;>=0//7:3:3344(38828:=;98;073::;::33388799,275-52255+223852,2:9//
@ATNG8:03607:06068
GATGGTAGTGCGTGAGAGAGAGACCCAGAAGATCAGGAACTCTAGAAGAATTCAGATTTTTAACACGAGAGTAAACGTAAAAAGAAGGTTTTACAAGACTCACGTTAACAATATTGCAGCAGTACGCACACAATCGAAGCGCAGTAAGGATGGCTAGTGTAACTAGCAAGAATACCACGAAGCAAGAAAAGAAGTACGCTATTAACTATTAACGTACCTGTCTCTTCCGAAACGAATGAGTACGAGATAGCACACGTGTCTACCATCGAATCCTCTTAGTCT
+
@:@=::?A@@@BBBMCCCCCCCCCG>ECB@BBBBBB>A?BBCBBBC?CB?B?AB???D>=+=688:;:9::898*9=;:999$9;6;4999&9B@=BB;;<DCDDAC@BC@CCC>BACCCC;;;BBCC;;;C?;;;B@BCCBBHCA?B@CDDACBBBBAAC?AACBBB?BC?BBB>AAA@=AAA=ACDC:BB?BBBBBBBB@<@=@@AA<@<;;@@@=@BBBBBCAD?CCC>CBB?BCBBBBBBBBBBBBAAABC??????=?9?:;;>:??7;;>:>>>>@
@ATNG8:03608:06069
GATGGTAGCTCACGTACGTCACACGTACTCATTCGTTTCGGAAGAGACAGGTACGTTAATAGTTATAGCGTACTTCTTTTTCTTGCTTTCGTGGTATTCTTGCTAGTTACACTAGCCATCCTTACTGCGCTTCGATTGTGTGCGTACTGCTGCAATATTGTTAACGTGAGTCTTGTAAAACCTTCTTTTTACGTTTACTCTCGTGTTAAAAATCTGAATTCTTCTAGAGTTCCTGATCTTCTGGATAGCGACGCGATATACTACCATCGAATCCTCTTAGTCT
+
8:<<@CBBG?@ABAB@>;>955=<666@@@@D?CCDG?DD@B?AACBBBC@CCDAA>A>@@ED@CDBA@?CBBD?BBCDD3BB8?9992:A@B@FBB=@@4999>>>7=>=BCBBB?BBA=A;>>@@?@??<?===;??@;;;@@@@BCB;;;;7;>@;>><><AA>>>>@?>579;<<1<8=<=>>>>/>B==>0566//-9--/37;>;)337793955818AA=7:;8=:==>AAB=A@@<@AA>>>@@@?@?@:::=>DD<@<<<A<@@7;:A=ABB@>
@ATNG8:03611:06096
GATGGTAGCGCATATCAGCGCAGCCCAGAAGATCAGGAACTCTAGAAGAATTCAGATTTTTAACACGAGAGTAAACGTAAAAAGAAGGTTTTACAAGACTCACGTTAACAATATTGCAGCAGTACGCACACAATCGAAGCGCAGTAAGGATGGCTAGTGTAACTAGCAAGAATACCACGAAAGCAAGAAAAAGAAGTACGCTATTAACTATTAACGTACCTGTCTCTTCCGAAACGAATGAGTACTGCGTCTCACTCTCGCCTACCATCGAATCCTCTTAGTCT
+
CCB>@B?@?BCCDB@BCCCB@B@DD>CCC?CCCCAA=A@DDDBBAA?BC@C@BAA:::::.:?CCCBCCCCBB@:@B9::::*;@>@5999&9BDA@C@BDDCBB?C?BB?BCC?BBCCBBBBBDCDBBBBB@CCCC@CCBBBCCD?C@CBB?BDCCCCCC@CAAABB@BB??AA>BBBA?9?>>9>BABB3BB@B>??CCCBB?B?BBCC?B?BBCCC@CBBCCDC@C?CDD=CCC?BBCCCCCCCCCBBBDCBBBBBBD?CCB?CCCCB?BB>BBB?CBB@@
@ATNG8:03616:06102
GATGGTAGCGAGCGAGTGTGTATACCAAAGATCAGGAACTCTAGAAGAATTCAGATTTTTAACACGAGAGTAAACGTAAAAAGAAGGTTTTACAAGACTCACGTTAACAATATTGCAGCAGTACGCACACAATCGAAGCGCAGTAAGGATGGCTAGTGTAACTAGCAAGAATACCACGAAAGCAAGAAAAAGAAGTACGCTATTAACTATTAACGTACCTGTCTCTTCCGAAACGAATGAGTACGTGTGCGACGTGTCTCCTACCATCGAATCCTCTTAGTCT
+
//::7<AA0;6A;<<<<<<BCDDGD@CC=CA@@BB=@=ABBBBBC@CC@B?B?::8???/@8>?===;<97;;3;<94444$4;7=?BGF9CAA9A;;;595548<8<<<<<C@CB;::FAAACBAACCCD@CFCD@CACDCCAA=A?@?@?;;:AAAAC@D???BB???:=9928//9>39//(/===>0==:@@ABB>66>,/)/://)/168A@@<@BBCBBB@C???>7===9=<<??BBBBCABABB???ABA;;7;99:@555A;A=6///,//;;;
@ATNG8:03570:06150
GATGGTAGCACGACACGACGATGTGTACTCATTCGTTTCGGAAGAGACAGGTACGTTAATAGTTAATAGCGTACTTCTTTTTCTTGCTTTCGTGGTATTCTTGCTAGTTACACTAGCCATCCTTACTGCGCTTCGATTGTGTGCGTACTGCTGCAATATTGTTAACGTGAGTCTTGTAAAACCTTCTTTTTACGTTTACTCTCGTGTTAAAAATCTGAATTCTTCTAGAGTTCCTGATCTTCTGGAGATACACATGATACTCTACCATCGAATCCTCTTAGTCT
+
>C@>?CBBBBCA;@CCBBB;9;BBCBCBBB@A?ACCJ?CC?CBFEBBBCC@DCBBB?B@CDCC?B?BBBBBABCC???>>>+?@;@889,8CAC@DCE?A?000;@?@=@BCBBBBB>BBB@><@A??>>>>;>AAA:=<@?>>>@@>>>B@???=889;@@=C=???AAAAAA=AABAB5A<@<@@@@@/==99=,------;:9=8==<:.8<>>@;A;AB=A;;;@@@<>;>@ABBB:==A=@@@ACBA:;;>A?>>>@@BB=A>AAC=AA:>@B<AAAAA
@ATNG8:03573:06141
GATGGTAGTATATCGCGTCGCTATCCAGAAGATCAGGAACTCTAGAAGAATTCAGATTTTTAACACGAGAGTAAACGTAAAAAGAAGGTTTTACAAGACTCACGTTAACAATATTGCAGCAGTACGCACACAATCGAAGCGCAGTAAGGATGGCTAGTGTAACTAGCAAGAATACCACGAAAGCAAGAAAAAGAAGTACGCTATTAACTATTAACGTACCTGTCTCTTCCGAAACGAATGAGTACTACTCTCAGAGACACACTACCATCGAATCCTCTTAGTCT
+
77:<:AAABCDDB@AACAAACCCDF@BBC@CBCBBB@C@BBBBBBC@CC@D@CCBBCBBB5B?BCCAAADCAAA<@@AAAAA1AA=?5:::49BA=ACCCCBECD@CAAA?ABC?BBCCCBCCCCCCCCCBB@CCBB@B?@@@@@B?B?C@@>ABBBCCBA?BCCA??=?A>ABA<@@@?@8?>=9?BBCC3??<?BBBBCB?@9=9=>>>6;6;>BBB@BB@@@BA=@=:::5:BB?CCCCCCCBAAABBBCEFCABABBBB>><>;;;B=AA;>8818AA??
@ATNG8:03576:06156
GATGGTAGAGTATCATGTGTATCTCCAGAAGATCAGGAACTCTAGAAGAATTCAGATTTTTAACACGAGAGTAAACGTAAAAAGAAGGTTTTACAAGACTCACGTTAACAATATTGCAGCAGTACGCACACAATCGAAGCGCAGTAAGGATGGCTAGTGTAACTAGCAAGAATACCACGAAAGCAAGAAAAAGAAGTACGCTATTAACTATTAACGTACCTGTCTCTTCCGAAACGAATGAGTACACATCGTCGTGTCGTGCTACCATCGAATCCTCTTAGTCT
+
:8//)//7495:=;9965@@>;69B<@?@7;@B@AB9;7;BB@@?C@BB@B?BB@;;;;;';4@==B<<BBA@?8AB<;;<;(;<;;==>=0@9906BBCCCA:;59=AA=ABB989BBCCBBCCECCDICC@BCCC@@@@BBBCC?B>B:;9;BBBCBBC@BBBCBB>BB@BBC@??@BC=AAA=AAAAA3BB@BBBCCCBBB?B?BBBA<A<AACCCABCBBBCC@B@BCG@DBC@@@@ABCC:;;BBA@A@::9>>994:8823733943304<;6:;@A>
@ATNG8:03577:06122
GATGGTAGCAGACGTGACAGAGCGCCAGAAGATCAGGAACTCTAGAAGAATTCAGTTTTTAACACGAGAGTAAACGTAAAAAGAAGGTTTTACAAGACTCACGTTAACAATATTGCAGCAGTACGCACACAATCGAAGCGCAGTAAGGATGGCTAGTGTAACTAGCAAGAATACCACGAAAGCAAGAAAAAGAAGTACGCTATTAACTATTAACGTACCTGTCTCTTCCGAAACGAATGAGTACGATGAGATCTCGTGTGCTACCATCGAATCCTCTTAGTCT
+
>:9::BBBBBBCCBBBBBBCCCCCC@CCC?CCCCCC?C?BBBCCBB?BCAD?BAAACCC3A?BCCCDDDCA@@;AB@@@@@2@B=B;@@A7AAB>BBDCCCDCC@C?DC@CCC?BBBBBDBCCCCCDBBBC@DDDD?BAAABBAB?E@C?@>@DBCBCCD?BBA@@A@BB?BBB=@@???8?@@?ABBBB3BC@BAABCA@@@;@<@@AA<A<??CCC@CBCBBCC@C?BBB>BBD?BAAACCCBBABABBBB=>>CDA::;?D=AA>@@=>>:;:96<@@>>
@ATNG8:03579:06144
GATGGTAGCGAGCGAGTGTGTATACCAGAAGATCAGGAACTCTAGAAGAATTCAGATTTTTAACACGAGAGTAAACGTAAAAAGAAGGTTTTACAAGACTCACGTTAACAATATTGCAGCAGTACGCACACAATCGAAGCGCAGTAAGGATGGCTAGTGTAACTAGCAAGAATACCACGAAAGCAAGAAAAAGAAGTACGCTATTAACTATTAACGTACCTGTCTCTTCCGAAACGAATGAGTACGATGAGAGAGCTCTCTCTACCATCGAATCCTCTTAGTCT
+
BBC??BBBBBBA@ACCGDCCCCBBC@CCD@CCCE@@?A@CBCCCBB?BB>A?ACGBCBBB5BACCCCCCBCDDF>B@99999*;B>D=@@@8ACC@DBCBCCCCB?B@CD@DCC?BABAAABDCCCBBCCBB?CDDD?BBBBBBCC@FAGAA?ABCCCBBB@DDDBAB?BC@BBB988BBB9@@A>ABDDD2BB?B??@CCCBB?B?BBBB@B>A>BAA=@BCCBCD?B@BBB>CCC?DBBBCCCBBBBBBBBBBBBBAAAAABD>AAAAA<@?=?@?=@AAAA
@ATNG8:03579:06153
GATGGTAGCACACGAGATCTCATCGTACTCATTCGTTTCGGAAGAGACAGGTACGTTAATAGTTAATAGCGTACTTCTTTTTCTTGCTTTCGTGGTATTCTTGCTAGTTACACTAGCCATCCTTACTGCGCTTCGATTGTGTGCGTACTGCTGCAATATTGTTAACGTGAGTCTTGTAAAACCTTCTTTTTACGTTTACTCTCGTGTTAAAAATCTGAATTCTTCTAGAGTTCCTGATCTTCTGGGCAGACTCTCACACGCCTACCATCGAATCCTCTTAGTCT
+
@@@>?BBABBBBBBBBBCCBBBBBA@@@@BDB?BBBB=BB=A?CCDCCBC@BCBCA?A6::@<8=@CBBBBBAACADCCCC3BB?BBCB;CBCB?BBC@EC9::AC9:59AA@AABC?BBC?A?B@@B8::@<AAAA<AAAAA<=<AAA;99AAA;;=;:>>9>;?AAA@@@@A:>>BBB6@;=888887(7<==>5=888?>>>?>;;=<<,<///;6<6>><A@@@@@@<C:>?ACFC7::?D:@>>>@?:;;AAA?>969=;66///<96616AA=BAAA?
@ATNG8:03586:06110
GATGGTAGTGCGTGAGAGAGAGACCCAGAAGATCAGGAACTCTAGAAGAATTCAGATTTTTAACACGAGAGTAAACGTAAAAAGAAGGTTTTACAAGACTCACGTTAACAATATTGCAGCAGTACGCACACAATCGAAGCGCAGTAAGGATGGCTAGTGTAACTAGCAAGAATACCACGAAAGCAAGAAAAAGAAGTACGCTATTAACTATTAACGTACCTTTCTCTTCCGAAACGAATGAGTACATAGATATACGTATAGCTACCATCGAATCCTCTTAGTCT
+
95<=:==BBBBBBBCCCCDDECCBB>CFCABBE@@@>A<?BCBDCB?CC?B?BBAABCCB2B@CCB?BBBB?>?5<?::;;;)<@=?5:99*9A@?BBBBFDEDD?C?CC?CCC>A@BBBCCCCEEEFCCCC?CDCD>BBBBBBAB?CBC@@=@CCDDCCC@CCCAAA?BB?A?@;>>BAC=C8868CCCD3BB?B>@?BBBBB?B?B@>>;>>BBDBB>@@;@DBB?B?@@@;@BA?BBBBBCCBBAAACCAACAAAAABB@@B>BBBBB>BB?BBB>BB>>>
@ATNG8:03586:06145
GATGGTAGAGAGACTGTAGCGCCACCGAGAAGAGGTCAGGAACTCTAGAAGAATTCAGATTTTTAACACGAGAGTAAACGTAAAAAGAAGGTTTTACAAGACTCACGTTAACAATATTGCAGCAGTACGCACACAATCGAAGCGCAGTAAGGATGGCTAGTGTAACTAGCAAGAATACCACGAACAAGAAAAAGAGTAACGCTATTAACTATTAACGTACCTGTCTCTTCCGAAACGATGAGTACTGCGTCTCACTCTCGCCTACCATCGAATCCTCTTAGCTCT
+
45==8=?@@@9:4=?=75----(--(---:5:55.54445:.44448;<:==-7-33338999+:7===>><99777(339;;;<)9939.555&5<<6777///;/5.57::7:44.4;::<>;;>?;A@>=@@<<BAA@CC@@@AAB>B@B;;7<@@>@@A@?A88/99)//)/;;6;?89378333333$/88//*/69>96/515599596;9B=A=@<599<?3000:>3:00/6689:<==<=>=655;:9<<::7:::499888277173/)/////8
@ATNG8:03588:06135
GATGGTAGTGTCAGTGCGCGTCGTCCAGAAGATCAGGAACTCTAGAAGAATTCAGATTTTAACACGAGAGTAAACGTAAAAAGAAGGTTCTACAAGACTCACGTTAACAATATTGCAGCAGTACGCACACAATCGAAGCGCAGTAAGGATGGCTAGTGTAACTAGCAAGAATACCACGAAAGCAAGAAAAAGAAGTACGCTATTAACTATTAACGTACCTTTCTCTTCCGAAACGAATGAGTACATAGATATACGTATAGCTACCATCGAATCCTCTTAGTCT
+
7:>:<@8=////////599555:55.5994555955.57:::9944.4<8=9@@@9999-78;7738=98333(3344444$45.59?9>>>@>:>@;@A@?@A<@<@C=A;;8:BBACCGCCCBB;;;@@?BBBB?BCC@@?@?@F@BBB@CCCCBCCC@BDDDDE?EC?999=@:::@;@??<?CFEC2CD@C;;888@>@<@6;;;:4:8=:AAA=AA:AA@@=@?ABF=BBD@@::8?>>>BC@@AA@999?===;>>??;?888?<7707:=3=9373
@ATNG8:03590:06158
GATGGTAGAGAGAGCTCTCTCATCGTACTCATTCGTTTCGGAAGAGACAGGTACGTTAATAGTTAATAGCGTACTTCTTTTTCTTGCTTTCGCGGTATTCTTGCTAGTTACACTAGCCATCCTTACTGCGCTTCGATTGTGTGCGTACTGCTGCAATATTGTTAACGTGAGTCTTGTAAAACCTTCTTTTTACGTTTACTCTCGTGTTAAAAGTCTGAATTCTTCTAGAGTTCCTGATCTTCTGGTGAGATATGCATGATGCTACCATCGAATCCTCTTAGTCT
+
BCCC?BBBCCDCCCB@ACCCIECHCC@BCCCB@CDDD>CDAD@BBCCDCC?BBBCC?C?CCBC?B@BBABCCCCC?==>?>.=A@ECCC;BBBB?AAC?CA7::>==?>BBBBBCBB?BAA<A;??A@=>>A;A>>>=AAAAA??>>>A???==<7;==<@A<@;@AAA???AA:??CCC5A<A=@@@@>.@>>@B:?9:9::<@AA=CCD2>>>>>C=A<?@<@AAA>>><@:=>>>>>>@>>;>@@@@AAA@@@>@A?;;<>>:>???A<@@9<=C=A@???
@ATNG8:03603:06154
GATGGTAGCAGACGTGACAGAGCGCCAGAAGATCAGGAACTCTAGAAGAATTCAGATTTTTAACACGAGAGTAAACGTAAAAAGAAGGTTTTACAAGACTCACGTTAACAATATTGCAGCAGTACGCACACAATCGAAGCGCAGTAAGGATGGCTAGTGTAACTAGCAAGAATACCACGAAAGCAAGAAAAAGAAGTACGCTATTAACTATTAACGTACCTGTCTCTTCCGAAACGAATGAGTACGATGAGAGAGCTCTCTCTACCATCGAATCCTCTTAGTCT
+
CBBB?BCDDCCCBBBBBCCCCCCCD=AAC@CBBCBB@B@CCCBBBC?BB@C?CDBBBBBB3B@CCCBBBBB>>=3<?9;;;;';;<;4959&5=96;C?CDDEFD?B?BC?BBB@BBBACCCCCBBBCBCCC@DDCC?BBCBBBAB@C@C??>?CCCAAAC?CCCAAA?BB?BCD>AAAA@9?:94:BBBB3BB?BABBB@@??<@:>=AA=A;AACBB@BBBBBBB@B@BBB=BBC@BBBBBBCCC>>>CBBBBBA@@@===AA=B????;?A<@@@<A@@@A
@ATNG8:03605:06145
GATGGTAGGCGTGTGAGAGTCTGCCCAGAAGATCAGGAACTCTAGAAGAATTCAGATTTTAACACGAGAGTAAACGTAAAAGAAGGTTTTACAAGACTCACGTTAACAATATTGCAGCAGTACGCACACAATCGAAGCGCAGTAAGGATTGCTAGTGTAACTAGCAAGAATACCACGAAAGCAAGAAAAAGAAGTACGACTATTAACTATTAACGTACCTGTCTCTTCCGAAACGAATGAGTACGATGAGAGAGCTCTCTCTACCATCGAATCCTCTTAGTCT
+
//::7;00)49444<===@445444)455.5<@A<;6;?BBCE;;9?CD7;4;A;;:AA6B?CBB???@9987*7;;666*//(/(///&//836/33;334=8?8<;6>@@7;;;;???BB@@@>>===8==:;58868:8:817756.8BBBCCBBB@BBBBBB>A@59:?;>>877(773,3;;;=+9:22225777756/6/68;<8=;>====9:77675517177:357757//8///8888;=<:8996777;;<995:;?>>;>B=???=:9:=/
@ATNG8:03607:06119
GATGGTAGGCACTGCGCACACATCCCAGAAGATCAGGAACTCTAGAAGAATTCAGATTTTTAAAACGAGAGTAAACGTAAAAAGAAGGTTTTACAAGACTCACGTTATCAATATTGCAGCAGTACGCACACAATCGAAGCGCAGTAAGGATGGCTAGTGTAACTAGCAAGAATACCACGAAAGCAAGAAAAAGAAGTACGCTATTAACTATTAACGTACCTGTCTCTTCCGAAACGAATGAGTACACATCGTCGTGTCGTGCTACCATCGAATCCTCTTAGTCT
+
BA@@=B<A8<=9;9;?@BCCB@@AA:ABB?CAAA@@<@@CEC:;;CADCAC@@@@@>AAB2ACD:ACA?BBBCC:?A9::::):@;?;?@=(833,3;9?ABBBC?BBBC?BBC<??B>>?BCBBBBA@@??:?;?B=@@A???CC?C?ABA?CB99:CBB?BBBBCC???:?@@:??A@@:A@95/////(//)/;9:>>>=?>G=@???=A=?@@>A9>>>C??A3658BD9>BB?@@@A9:9BBBABAA:::BABAA::9@@<@AAAA?@A>ABB@CBBBA
@ATNG8:03608:06123
GATGGTAGGCGAGAGTGAGACGCAGTACTCATTCGTTTCGGAAGAGACAGGTACGTTAATAGTTAATAGCGTACTTCTTTTTCTTGCTTTCGTGGTATTCTTGCTAGTTACACTAGCCATCCTTACTGCGCTTCGATTGTGTGCGTACTGCTGCAATATTGTTAACGTGAGTCTTGTAAAACCTTCTTTTTACGTTTACTCTCGTGTTAAAAATCTGAATTCTTCTAGAGTTCCTGATCTTCTGGGTGCGCTACAGTCTCTCTACCATCGAATCCTCTTAGTCT
+
AACC@CCCACBCBCBCDCCCACBCCDGCCCAA?@ACF>CC?C?BBCCCCC?CCBBB?B@CDA@=A@BBBBBBCBC?AA@@@1???ABBB>B>>?=??B>BC<???@??:?@B?@?CB@?>>=C;@@D<<=>?=B==<:??@A>>>>>>AAA???A=;;;<??<?>AA@@@@B??;?@AAA5A<A<>>>>>/>@@@A:A@@@A@@>>>39999+9;;;>5;7;@=BGAA====B>===?AA;;9880///;;;@?@=>>@@@@?AA=A;;;A<==9==?;?ABBB
@ATNG8:03608:06132
GATGGTAGTATCTGTCTACGAGAGCCAGAAGATCAGAACTCTAAGAAGAATTCAGATTTTTAACACGAGAGTAAACGTAAAAAGAAGGTTTTACAAGACTCACGTTAACAATATTGCAGCAGTACGCACACAATCGAAGCGCAGTAAGGATGGCTAGTGTAACTAGCAAGAATACCACGAAAGCAAGAAAAAAGAAGTTACGCTATTAACTATTAACGATACCTGTCTCTTCCGAAAACGATGAGTACTACTCTCAGAGACACACTACCATCGAATCCTCTTAGTCT
+
/:99;9:059655==;;AA;BB@AA=@BA99:@@<<<6..---(-83;9181///89::;+858=:///666==7=BBB===+?@=;:??>299626>>==B;::25<9929??499@?>>;A9:995:9==7?A@A?AAAAAB@B=B=A;;8;BBBGBBC@@@?@AA=BB>@CC799@??9><=99999:9%9>9;<6??;;A@A>?7;9:7:<;56////(/997<;>6:42255&222.36...8877222;;:8=8@888785:287@;9/555///38=???
@ATNG8:03615:06144
GATGGTAGCTCACGTACGTCACACGTACTCATTCGTTTCGGAAGAGACAGGTACGTTAATAGTTAATAGCGTACTTCTTTTTCTTGCTTTCGTGGTATTCTTGCTAGTTACACTAGCCATCCTTACTGCGCTTCGATTGTGTGCGTACTGCTGCAATATTGTTAACGTGAGTCTTGTAAAACCTTCTTTTTACGTTTACTCTCGTGTTAAAAATCTGAATTCTTCTAGAGTTCCTGATCTTCTGGATAGCGACGCGATATACTACCATCGAATCCTCTTAGTCT
+
@:::=@CCBBBBCBBBBCBDBCBBBBBBBBBC@ECCC?CC>A=ABBBC@@=?B@@@?A@CBBC@C@CCCBBBBBA<88898)7A;ABBC>BCBB?BBB>BB>>>>BBB?BBCAAABB?CB@:?<>?;;;=>=;@A??4<=AA?>>>@@?@@==<=8:;;=AB=A<>>>AAA@@A=A>>>>3>;?<?BBAA/AB>>@0666///<:;?;?DDD/A<==?=A=??:?AAA===1838?AB@@:>>>:>@>>>>>>A@A??>AAAAAA<@?@?A<@@<@AA<@@>==
@ATNG8:03571:06185
GATGGTAGATTACAGTGTAGTAGACCAGAAGATCAGGAACTCTAGAAGAATTCAGATTTTTAACACGAGAGTAAACGTAAAAAGAAGGTTTTACAAGACTCACGTTAACAATATTGCAGCAGTACGCACACAATCGAAGCGCAGTAAGGATGGCTAGTGTAACTAGCAAGAATACCACGAAAGCAAGAAAAAGAAGTACGCTATTAACTATTAACGTACCTGTCTCTTCCGAAACGAATGAGTACACATCGTCGTTGTCGTGCTACCATCGAATCCTCTTAGTCT
+
77896=>9;;7;>><;@<?;;;A@?9=@@?A@BB@@AB>AAA@@;:49?9>9>??88888'9;>@???@@AAA@89794444$4<8>.555&5<<7=666>A==E@D@CD?BBB?B@@@BBBBBBBCBB;;;<A@@@=@@@AAADF?B@BCB@AABBBBBB?BABBDD=@?@9::49?ACC=C::49>>==.?@=@BBAA@;=9)-)---64;49;CBB7:9><=37-3-3392:;;8<;?:<<<<=;;//-5--(/666678333387733,33,337397733
@ATNG8:03573:06162
GATGGTAGTATATCGCGTCGCTATCCAGAAGATCAGGAACTCTAGAAGAATTCAGATTTTTAACACGAGAGTAAACGTAAAAAGAATGGTTTTACAAGACTCACGTTTAACAATATTGCAGCAGTACGCACACAATCGAAGCGCAGTAAGGATGGCTAGTGTAACTAGCAAGAATACCACGAAAGCAAGAAAAAAGAAGTTACGCTATTAACTATTACTGTACCTGTCTCTTCCGAAAACGATTGAGTTACGGTGTGACGTACGTGAGCTACCATCGAATCCTCTTAGTCT
+
::::@>906:95BB;99@C>>>;96155=5:9:>=>:?49@???;D?BB@B@CCBAABA@,@4::9AA??>00/(00.----$-5(--3:<</<<<8=66:9><55505;???B;;8:A@@@B@A@AB?;@9:5=AA==:>:>:<@@?:?;=;92:?B>@:<?9585BDC???<==;4::;<=59983333333$39433.7<>;75615/566837//////(.555555.502222&222..39..(---(..35:=<<<<;333:988==@A@;;3695///(/<>@;
@ATNG8:03574:06187
GATGGTAGCAGACGTGACAGAGCGCCAGTAGATCAGGAACTCTAGAAGAATTCAGATTTTTAACACGAGAGTAAACGTAAAAAGAAGGTTTTACAAGACTCACGTTAACAATATTGCAGCAGTACGCACACAATCGAAGCGCAGTAAGGATGGCTAGTGTAACTAGCAAGAATACCACGAAAGCAAGAAAAAGAAGTACGCTATTAACTATTAACGTACCTGTCTCTTCCGAAACGAATGAGTACGATGAGAGAGCTCTCTCTACCATCGAATCCTCTTAGTCT
+
BB@??ACBBBBCCCBCBCDDDAAAC?BBDBDCDCAA?A@BCCCCBB>BB?B@BBBAADCC3C?CA@@CBBBBBB=ABCCDDD2CC=B4:::.;BB>BCCBBBB;97;?CC@CCC?BABBBCCCBBBCCBBBD?CCCC<@?BCCCBB>B=@@@<@BBBBCCC?CDDCBA?BC@BBB>@@999+9==;?@@A@2BB?BBBBCD@@@7;7;??@7;7;@AAA>AAAA@AA=?=?BB>BCB@@?@BCFBA@AAADBBBBB??@?>>>@@=A===?<AB=??>;@@@@@
@ATNG8:03576:06205
GATGGTAGATATATGCACGCTCTACCAGAAGATCAGGAACTCTAGAAGAATTCAGATTTTTAACACGAGAGTAAACGTAAAAAGAAGGTTTTACAAGACTCACGTTAACAATATTGCAGCAGTACGCACACAATCGAATCGCAGTAAGGATGGCTAGTGTAACTAGCAAGAATACCACGAAAGCAAGAAAAAGAAGTACGCTATTAACTATTAACGTACCTGTCTCTTCCGAAACGAATGAGTACGAGAGACACACGTGTCTACCATCGAATCCTCTTAGTCT
+
<<>>@BCBCCBBDBCBCGCCBBBCC?BBBACCCBBB?A>BDBBBBC?BB?C?A@=99999$76=9:BABBBBBA899;9999$9<<<;;::.;>;9=BCBBBA;;5;7;B?BDD@CCCBBBCDBCBCCBBBFABBBB@BBBBCCBB?C@B;;7;BACCCDC@CC@@@D?CC@C??=?BA@@;@9939@@@@2AB?BAACCCBBB9949A@@4818>BBB@BB;;;BA=A>@@@8?AA>ABBCCCCCBBBBBBAAABBBCBBBBB<:::66566////7==6<;
@ATNG8:03579:06196
GATGGTAGTGTCAGTGCGCGTCGTCCAGAAGATCAGGAACTCTAGAAGAATTCAGATTTTTAACACGAGAGTAAACGTAAAAAGAAGGTTTTACAAGACTCACGTTAACAATATTGCAGCAGTACGCACACAATCGAAGCGCAGTAAGGATGGCTAGTGTAACTAGCAAGAATACCACGAAAGCAAGAAAAAGAAGTACGCTATTAAACTATTAACGTACCTGTCTCTTCCGAAACGAATGAGTACGTGTGACGTACGTGAGCTACCATCGAATCCTCTTAGTCT
+
?BCA@DDCBBBCBBBCDDDBCBCDC@CCC@AAADDD@D?BBCCCCC@CD@C@BC@>?<<<,<8?AABBCCCCCC>A?;;;;;*;C=B@CDF:BEDBCBBCDA@0000?AA@AAC?BAAABCCDCCCCCBDBB?BDBB?AABCCCBB>B?B??>?CCCCCCA?????A?=??>CBC<??999+:>?=?CCDC2CD@CA@ABAA@@<>>9>BBB8;8;BBBB?BBBBBBB?B?BBD=BBC=AAAADDBAABBBBBACBBBABBBDBBB?BBBBB?BB?AAA?ACBBB
@ATNG8:03582:06191
GATGGTAGCACACGAGATCTATCGTACTCATTCGTTTCGGAAGAGACAGGTACGTTAATAGTTAATAGCGTACTTCTTTTTCTTGCTTTCGTGGTATTCTTGCTAGTTACACTAGCCATCCTTACTGCGCTTCGATTGTGTGCGTACTGCTGCAATATTGTTAACGTGAGTCTTGTAAAACCTTCTTTTTACGTTTTACTCTCGTGTTAAAATCTGAATTCTTCTAGAGTTCCTGATCTTCTGGTGTCTGATCTGTATCACTACCATCGAATCCTCTTAGTCT
+
>:=>;>B<66<A?@;=BAAADAA@A@@;=00)099;39<:A;@@CB;;;=A@@@C@C?CB@@;@;>B@@ABA:?033888'33,38;=38?@C?BBB?AC899BBBB@CBB???BB=@@@=@=;;?@@AAA=;;;>198======>===A=<=?<;:;<;717,///=;99AA699<<;-91:49:<<;*;=////'/75//.7735+252&2557926)..(.98688=6;055855503394/..5779<<?<><<>879<949==997;B<?>>;>=;;:
@ATNG8:03586:06167
GATGGTAGGAGACACGTCGCACACGTACTCATTCGTTTCGGAAGAGACAGGTACGTTAATAGTTAATAGCGTACTTCTTTTTCTTGCTTTCGTGGTATTCTTGCTAGTTACACTAGCCATCCTTACTGCGCTTCGATTGTGTGCGTACTGCTGCAATATTGTTAACGTGAGTCTTGTAAAACCTTCTTTTTACGTTTACTCTCGTGTTAAAAATCTGAATTCTTCTAGAGTTCCTGATCTTCTGGGCTGCGCTGATATGCGCTACCATCGAATCCTCTTAGTCT
+
<<<<?A?D@BBCCCBBAAA@CBDCBBCCDDBB?BCBC>CC@C@CDDCCBB?BBGDE@A?ACBB?B?AABACCBBB<@@@@@2@B=A@AA;ACAA>ABB?AA?BBBBCB@BBBBC@@@>B>>6868??@>==@;AAAA<@@>?>=>@@>>>>>>>>:888;==9=<@B???DA@@=@>>>?2>:>;??@@@/@A=>=0666///967;:=DDD/A=<<A;B=<;8;=@CBAA<A=AA@@=>777:>6=///::::??>????@@;;7<@@@@==>8===5;;;;;
@ATNG8:03589:06163
GATGGTAGATACTCGCTGATACACCCAGAAGATCAGGAACTCTAGAAGAATTCAGATTTTAACACGAGAGTAACGTAAAAGAAGGTTTTACAAGACTCACGTTAACAATATTGCAGCAGTACGCACACAATCGAAAGCGCAGTAAAGGATGGCTAGTGTAACTAGCAAGAATACCACGAAAAGCAAGAAAAAAGAAGTACGCTATTAAACTATTAACGTACCTGTCTCTTCCGAAACGAATGAGTACTACTCTCAGAGACACACTACCATCGAATCCTCTTAGTCT
+
ACDD?CDDDCBBBABBCDDCBBBCD>DCD?CCCC99;9@CCC@ABC?BB>B@AA?9988*9:@ABBA@@@00*0;0///&4:.9.999&5<<=>DCCCCBCA:>;@>9>A@=AA@@@BBBBHCCA>=00+0@000+;C@@?<994(55::>;BB==BA=B?ABC@A?=;<6...)...000*0;=9=>@@??%77.3;;933376)//(/568)/(/:=<>;AAA@ADC@CABBB=BBC?CCCCCCCCBBBBBB@BBBBBAAABBBD?A>>>A>;;7;;:8<AAAA
@ATNG8:03597:06163
GATGGTAGGTGCACATGAGTGTATCCAGAAGATCAGGAACTCTAGAAGAATTCAGATTTTTAACACGAGAGTAAACGTAAAAAGAAGGTTTTACAAGACTCACGTTAACAATATTGCAGCAGTACGCACACAATCGAAGCGCAGTAAGGATGGCTAGTGTAACTAGCAAGAATACCACGAAAGCAAGAAAAAGAAGTACGCTATTAACTATTAACGTACCTGTCTCTTCCGAAAACGAATGAGTACGAGAGTCAGAGCAGAGCTACCATCGAATCCTCTTAGTCT
+
::<>:BCE@BBCCDBBBCHCGCCCB>@@C?CCCCBB?B>AACCCBB?BB>A=AA@::::;*;=AACCCDCBCCB>BBA@BBB0@B@C5;;;*:CA<BBBDEDD;;8;>A@=@??<??BDCCDFCBBCBCCCC@CCDE@BBCCBCCB?CAC;;:;AABCCDD@CBB@@?=AA?AAA>ABBBC>AAA>ACGDD2AC?AAAAAB>>A0000@@<5959>CBC?BA@@AAA>C<;;;;-;>=9=@?B:::B<<A=BECCCBB??997BAB>BBB@B>8;7;8717@@59
@ATNG8:03597:06191
GATGGTAGAGTATCATGTGTATCTCCAGAAGATCAGGAACTCTAGAAGAATTCAGATTTTTAACACGAGAGTAAACGTAAAAAGAAGGTTTTACAAGACTCACGTTAACAATATTGCAGCAGTACGCACACAATCGAAGCGCAGTTAAGGATGGCTAGTGTAACTAGCAAGAATACCACGAAAGCAAGAAAAAGAAGTACGCTATTAACTATTAACGTACCTGTCTCTTCCGAAACGAATGAGTACTACTCTCAGAGACACACTACCATCGAAATCCTCTTAGTCT
+
95:<:<<<=<::555566==:>B00-/7;5<<<<==9>9>>@==<A><@<@8@>=<<<::$5.5555999555<)5555555$59495<<<0:994555:<<<<<7<75504;<6:;;<:9:<5556BBBBB=BA;;5;B000/0)/394<<<:=<<=<<<>9<<B=>B?BB>?>>6><==>*00/0/////$//(39333::==484888516465;<@7;;>?<<<8;.49909;=<@<@;958:;<::68----788899///59;;888189,722,29999
@ATNG8:03597:06199
GATGGTAGGCGTGTGAGAGTCTGCCCAGAAGATCAGGAACTCTAGAAGAATTCAGATTTTTAACACGAGAGTAAACGTAAAAAGAAGGTTTTACAAGACTCACGTTAACAATATTGCAGCAGTACGCACACAATCGAAGCGCAGTAAGGATGGCTAGTGTAACTAGCAAGAATACCACGAAAGCAAGAAAAAGAAGTACGCTATTAACTATTAACGTACCTGTCTCTTCCGAAACGAATGAGTACAGAGAGTACGATATGTCTACCATCGAATCCTCTTAGTCT
+
@@?<>ADD@DAABBDCBCCABBCCD>CCC?CCAAAA?A>BBCCCCC@BB?C@BBA:::::):>ACCAAACCBBB9??88777(8929;A@A9BCC?BABBCCBAA?B?B@<@??<??>>?>>>>>>@>>>@@;???C5<<>@>>;;7;;A@B>BAAAAAAB>AAABBB>@@>BBB<??>==6=<=999998(6818?AAA@@@@<>8>@>A;A;??>>>9>><<566<@<@AB:AAA>ACAA>??BBBBBCAAA>>>AA@>=>>>9>@@AA;AA;<?>;A?677
@ATNG8:03606:06160
GATGGTAGCGCATATCAGCGCAGCCCAGAAGATCAGGAACTCTAGAAGAATTCAGATTTTTAACACGAGAGTAAACGTAAAAAGAAGGTTTTACAAGACTCACGTTAACAATATTGCAGCAGTACGCACACAATCGAAGCGCAGTAAGGATGGCTAGTGTAACTAGCAAGAATACCACGAAAGCAAGAAAAAGAAGTACGCTATTAACTATTAACGTACCTGTCTCTTCCGAAACGAATGAGTACTGCGTCTCACTCTCGCCTACCATCGAATCCTCTTAGTCT
+
;<:=@BBBBDCCCBCCCCCBBCBCD=CCC@CCCCBB@B@BABCB@@>@C@C@BB@@@DDD5D=@@CCDDCCCCC=CB??@@@,?C;@=@AA7ABB@C:;;BBB::9;@CCACCC>@AABABBBCCCBBBBCC@CCCC@CCCCCDCC?C@CCC@CCCBBBDC@CBBBBB?CC?CBB?BCDFD<??=999999(:?;ABBBBACA@485:AAA;?>@CCCD@CCBBBBB=A=AA@<BBC@CCCCAAAB;::AAADBBBBBBBBACCC@BBBBFABA9:>><=>;;0
@ATNG8:03607:06202
GATGGTAGATATATGCACGCTCTACCAGAAAGATCAGGAACTCTAGAAGAATTCAGATTTTTAACACGAGAGTAAACGTAAAAAAGAAGGTTTTACAAGACTCACGTTAACAATATTGCAGCAGTACGCACACAATCGAAGCGCAGTAAGGATGGCTAGTGTAACTAGCAAGAATACCACGAAAGCAAGAAAAAGAAGTACGCTATTAACTATTAACGTACCTGTCTCTTCCGAAACGAATGAGTACTGTATCTATGTGTGCGCTACCATCGAATCCTCTTAGTCT
+
8<==>BABAAA@>955555::9954.4555)555444.4.4<:;;;=:B<6>4;=<33333$339;=BBBBBBB;1==;;;:;:#;<:;5444&5B<9=B<BB@BA@<@@@@=ABB?BBBBBBCCCCCCCECCC?B@994;AA@@ACC?C?B;;8;CCBBBCB@AABBBD<@@=000:;;>AC>BAA>ADDDD/AA>BBCCAAACA<?<?==>=C<??CBB@BEBAAAA>@<???9?AA>@??BBBBBBBBBA?????ABBBBBBBB?>A@@=0663///)/099:
@ATNG8:03610:06183
GATGGTAGCGCGACGAGCGTAGACCCAGAAGATCAGGAACTCTAGAAGAATTCAGATTTTTAACACGAGAGTAAACGTAAAAAGAAGGTTTTACAAGACTCACGTTAACAATATTGCAGCAGTACGCACACAATCGAAGCGCAGTAAGGATGGCTAGTGTAACTAGCAAGAATACCACGAAAGCAAGAAAAAAGAAGTACGCTATTAACTATTAACGTACCTGTCTCTTCCGAAACGAATGAGTACCTCTCAGACGCTCGTCCTACCATCGAATCCTCTTAGTCT
+
99;;=AGABA;;;BBCCCCCCBA@@:@BC>BBCBAA>A>@@@@@@C@CB?D@BBBADDFD2A>ABDAAABD:99,9@;;;;;*;A;>;@CC9CCDBCHCCDAA0000=@@=C?@=@BCABCCCCCCBBCCCC?BBCD?BBBBBBBB@C?C:::;BBBCCDG???@BBB@CD@?>?>??AAA;>??;000000%0>;/0/=;;AA?=A;=>AA9?<?@B@@>@CA@AAA>A=@?C=DBB?BBBAAAB?CCCBBABBB@A>>>@:>>A=AA???<==9<=<:@A:::
@ATNG8:03610:06208
GATGGTAGAGTACAGTGTAGTAGACCAGAAGATCAGGAACTCTAGAAGAATTCAGATTTTTAACACGAGAGTAAACGTAAAAAGAAGGTTTTACAAGACTCACGTTAACAATATTGCAGCAGTACGCACACAATCGAAGCGCAGTAAGGATGGCTAGTGTAACTAGCAAGAATACCACGAAAGCAAGAAAAAAGAAGTACGCTATTAACTATTAACGTACCTGTCTCTTCCGAAACGAATGAGTACTACTCTCAGAGACACACTACCATCGAATCCTCTTAGTCT
+
CCCE?CCBAABDCCCBBBCCCCBCD@DBB@CECCBB?A?BCDCCCC?CC<A>BBBBBCCC2C?CCAABBBBA@>6<=9:::;*;C=A5:::4:BB@BBCGEECA@=A?BB?BCC@BBBCBBBCCC;;;BB@<8<=00,0>>>>A;:8;?CCF@BCCCCB@@>?CBCBB@BB?9999<=99929@@=ABBBBB)BD@B???BCCAA:>:=>>>;?<?@CBB?BBBABBD;?;???9?AA?CDBAABBBBBBCBBBBBBBBBBBBBBB=BB@@@;>>;?@@:>AG@@
@ATNG8:03615:06194
GATGGTAGCGAGCGAGTGTGTATACCAGAAGATCAGGAACTCTAGAAGAATTCAGATTTTTAACACGAGAGTAAACGTAAAAAGAAGGTTTTACAAGACTCACGTTTAACAATATTGCAGCAGTACGCACACAATCGAAGCGCAGTAAGGATGGCTAGTGTAACTAGCAAGAATACCACGAAAGCAAGAAAAAGATGTACGCTATTAACTATTAACGTACCTGTCTCTTCCGAAACTAATGAGTACCTCTCAGACGCTCGTCCTACCATCGAATCCTCTTAGTCT
+
<8<<?BCBBBB@@@BBCBBBCCBCCACDC@CBBB@@=@?CCDAAAB?CB@B?BCBCBDCD5D>BCECCCCCCDC=BBBBAAB2AA<B>BBB:CBC@CFCBBCB;;;.;<@@?C;;::AAAAAFDCDBBBBBEE@BBBC@BCCCDBBB@C@CAA?ACCDCCDC@CCCCCC@CC@CCC>AACBA9@9928???A3A999BBBAACCGAEAHBBB:;8;BBBC?BBBAABB?C?@@@;@A@?CCDAAACABBABBBBBBBBBBBB>ABB?BBBBC@BA=8:::>A??=
@ATNG8:03616:06189
GATGGTAGATATATGCACGCTCTACCAGAAGATCAGGAACTCTAGAAGAATTCAGATTTTTAACACGAGAGTAAACGTAAAAGGAAGGTTTTACAAGACTCACGTTAACAATATTGCAGCAGTACGCACACAATCGAAGCGCAGTAAGGATGGCTAGTGTAACTAGCAAGAATACCACGAAAGCAAGAAAAAAGATGTACGCTATTAACTATTAACGTACCTGTCTCTTCCGAAACGAATGAGTACTACTCTCAGAGACACACTACCATCGAATCCTCTTAGTCT
+
CCCC?CBBB@A@FBCCBCCCC@B@C@BBC@CBBA?@<@?BABAAAE?CC?B@@>?AAABB1@6AABCBBBC>><7<>>CCC9@=@?B?BDD;CCC@CCCCCCC9:7;@CC?BA@8;;CABBCCBBABBCCCE@ECCB@BBCCDDCB?C?B@@>ADDCCCCB?BBBB??=?B>BBB>@@9::28>>:9999:9%:<=;@BBB@CCD@C@BABB6;6;AA;;8;CBCCBB@E@BBB<@@C?ABCB@ABA???A???BB@@@AAA???C;;;=;;5;=7=>?5;@@@@
@ATNG8:03616:06198
GATGGTAGCAGACGTGACAGAGCGCCAGAAGATCAGGAACTCTAGAAGAATTCAGATTTTTAACACGAGAGTAAACGTAAAAAGAAGGTTTTACAAGACTCACGTTAACAATATTGCAGCAGTACTCACACAATCGAAGCGCAGTAAGGATGGCTAGTGTAACTAGCAAGAATACCACGAAAGCAAGAAAAAGAAGTACGCTATTAACTATTAACGTACCTGTCTCTTCCGAAACGAATGAGTACGAGAGTCAGAGCAGAGCTACCATCGAATCCTCTTAGTCT
+
5<;=?C9<;AAAAB=A==B@CDCBC@BBB?BBB;;;@C@CCCBBAD?::8:AAAAA?DCD1C=AAB?@>AAECD=A:;5999(4;498@BC;DCCGACBCAA@;;59;?A?CCC@CCCCBCBCCCCBBBBBC@CBBB>@@@DCBCB?B?C;;:;BBBBCBC@CCCCCC?AA?BBC?AAA@@9?>>;?BEDF3BB?AAABBBBBA;>:?@B@<@<>AB;;7;B;;;@?=?=:::8:ADADDAAABBBDCCCCAC@AABBBAAAAAA>>@?==7;;4;::7;@@??
@ATNG8:03572:06222
GATGGTAGGTCGAGCGTCTGAGAGGTACTCATTCGTTTCGGAAGAGACAGGTACGTTAATAGTTAATAGCGTACTTCTTTTTCTTGCTTTCGTGGTATTCTTGCTAGTTACACTAGCCATCCTTACTGCGCTTCGATTGCGTGCGTACTGCTGCAATATTGTTAACGTGAGTCTTGTAAAACCTTCTTTTTACGTTTACTCTCGTGTTAAAAATCTGAATTCTTCTAGAGTTCCTGATCTTCTGGGTCTACGCTCGTCGCGCTACCATCGAATCCTCTTAGTCT
+
::<>ACBB?BBBB@@ABBEECCBB@BB@@A::8:ACC>CC@C@CCCBBBC@CCDAA?BBDCBB@A?BCDDDCCCC?BBDCC3A@<@BCB=BBBB?BBB?BB>BABDDCACCDDBBBC@CBC?B?BBBBBDCD@DCCB?BBCCDCBBBCCCCBBCC?CCC?CD@D?BBBBBBCEC@BBFDD;F@D?AACCC5CFCCC>CBBBCIBBBC7;;;;.;BBBB@B@BC@BBBBBCD@C@CCCBBB@CBDC>CBBBCCCCCBBBBCCBBCC@CCBBB???<?BA<ABBA@
@ATNG8:03578:06227
GATGGTAGAGAGACTGTAGCGCACCCAGAAGATCAGGAACTCTAGAAGAATTCAGATTTTTAACACGAGAGTAAACGTAAAAAGAAGGTTTTACAAGACTCACGTTAACAATATTGCAGCAGTACGCACACAATCGAAGCGCAGTAAGGATGGCTAGTGTAACTAGCAAGAATACCACGAAGCAAGAAATAGAAGTACGCTATTAACTATTAACGTACCTGTCTCTTCCGAAACGAATGAGTACTGCGTCTCACTCTCTGCCTAACCATCGAATCCTCTTAGTCT
+
4:99<77;//////::;;<BCCCCC=A?>95555555:5:;::<<;7;B9;499444===+<7:::9333>>@B<???D>>>+;>9=2:;;-:9@;@99569:==7:6//)///)//7799;;9559999>C:>?9924888@BBC@C?BA@=@:;59@?@?CBBA?@9<:5688)//6606787=<>688887<:7798BBB?A?AA@A6;6:?@BC@AAAC>==47)/0;38/0)/6688893338<<<::9//////95//+/6=888=7:9433328::<=
@ATNG8:03578:06230
GATGGTAGCGAGCGAGTGTGTATACCAGAAGATCAGGAACTCTAGAAGAATTCAGATTTTTAACACGAGAGTAAACGTAAAAAGAAGGTTTTACAAGACTCACGTTAACAATATTGCAGCAGTACGCACACAATCGAAGCGCAGTAAGGATGGCTAGTGTAACTAGCAAGAATACCACGAAAGCAAGAAAAAAGAAGTACGCTATTAACTATTAACGTACCTGTCTCTTCCGAAACGAATGAGTACAGAGAGTACGATATGTCTACCATCGAATCCTCTTAGTCT
+
<<<>?CBAB??=A;:6>==>>CCGC@CCE@CBBBBA?B@BBCCCCB=?@@C@BCB;:::;*;5;;BBCCGCCCD>CC<;;;;.;B@C5;;;*;B@==BCCCECCC@D@CC?B@@9;;CBAAABGLDCBBBCC?BB;;8;BBBBB@@=A?B:<8:AA@BBBC?BBCBBB?CC@A???BBBBB>?==9888888%8?;>@@A?===;*0)/===9@:@AAAA@BBBBBCB?B@BBC=C;<7;@AABDDCCCBBBBBBBBCBBBA88:C?BAAAB>AA@>=@@B@>==
@ATNG8:03580:06251
GATGGTAGCAGACGTGACAGAGCGCCAGAAGATCAGGAACTCTAGAAGAATTCAGATTTTTAACACGAGAGTAAACGTAAAAGAAGGTTTACAAGACTCACGTTAACAATATTGCAGCAGTACGCACACAATCGAAGCGCAGTATGGATGGCTAGTGTAACTAGCAAGAATACCACGAAAGCAAGAAAAAAGAAGTACGCTACTTAAACTATTAACGTACCTGTCTCTTCCGAAACGAATGAGATACGATAGAGAGCTCTCTCTACCATCGAATCCTATTAGTCT
+
//-83667///9;///5:;9;;<<:.555.555;95098A:9:AAA?BB>A;?>=88787'88?>@AA@?977;3;;4444&4<39.55)5<<7666;;;D9;6;=??8>?>7<<@<>?;;690A>@0//57/44.48:<;;;;4/)/--(-6---66608////60/3,333,228997=9:3256666$//(....545....33'..7;3949=<<<265::::<7:498:1333-///////=::8:::<;;88:///889;49222.2792..-044--.
@ATNG8:03588:06229
GATGGTAGTATATCGCGTCGCTATCCAGAAGATCAGGAACTCTAGAAGAATTCAGATTTTTACCACGAGAGTAAACGTAAAAAGAAGGTTTTACAAGACTCACGTTAACAATATTGCAGCAGTACGCACACAATCGAAGCGCAGTAAGGATGGCTAGTGTAACTAGCAAGAATACCACGAAAGCAAGAAAAAGAAGTACGCTATTAACTATTAACGTACCTGTCTCTTCCGAAACGAATGAGTACGTGTGACGTACGTGAGCTACCATCGAATCCTCTTAGTCT
+
::;>:=BBBBBABBBBBCCCBCA@<<=AA?BBA@@@4925@@??@C@BB@C@CBBBCEEF5BB?AAB@@@@B?@9;;94444$44.5.555&5<<9>966CCAAB?B?A@=@BC@FCBBCCDDBBBDGEBBB?AA;;7;CACDCBB@B@C<<8;@???@::5:AD??????;<@>3<8333,3;;6<=BAB1>?;????C==>E=A<>=>>1818;@@@?B@::989?C@BBB>BBB?>>??A>???>>?@?ADC>>?A>><@BB:>>AAA@CC?AAA?;??AA
@ATNG8:03591:06224
GATGGTAGCATCATGCATATCTCACCAGAAGATCAGGAACTCTAGAAGAATTCAGATTTTTAACACGAGAGTAAACGTAAAAAGAAGGTTTTACAAGACTCACGTTAACAATATTGCAGCAGTACGCACACAATCGAAGCGCAGTAAGGATGGCTAGTGTAACTAGCAAGAATACCACGAAAGCAAGAAAAAGAAGTACGCTATTAACTATTAACGTACCTGTCTCTTCCGAAACGAATGAGTACGTGTGCGACGTGTCTCCTACCATCGAATCCTCTTAGTCT
+
BBBB@DBBBBCBBA@ABBCACBBBE@CCC@BBAABB>A:BCBBBCC>BB?B?BBAA@DDD3C?AAAABBA?87829<?@@AC0@?;=5;;;*:==<?CCCGGBBB@B@CC?CCC?BBBBCCCBBCCCBCBBB@BCCC@CCBCBBBC@CADBB@BBBCCAHE?BAAAAC???=?AB;??BBD>:99?CCEEG3BB>B???CBA@>3838@AD=B<@?;<;=@@AAABB8:8:BA=AAA>::9CBBABBB989BAAACBBA==5;?;5;==<><?A=@>><>B;;;
@ATNG8:03599:06251
GATGGTAGGTGCACATGAGTGTATCCAGAAGATCAGGAACTCTAGAAGAATTCAGATTTTTAACACGAGAGTAAACGTAAAAAGAAGGTTTTACAAGACTCACGTTAACAATATTGCAGCAGTACGCACACAATCGAAGCGCAGTAAGGATGGCTAGTGTAACTAGCAAGAATACCACGAAAGCAAGAAAAAGAAGTACGCTATTAACTATTAACGTACCTGTCTCTTCCGAAACGAAATGAGTACGTGTGCGACGTGTCTCCTACCATCGAATCCTCTTAGTCT
+
5<<=?C@A?B@<=>CCBBBIFCBBB?BA@;@@0...).(.8><<<B;C@9;9;@=@ABBB2B>ABBBCCCDCCC=;:9ACCC1CD=C?CDE9CBC@@@@BAA@CC@C@BA@CCC?BBB?@ABBBBCCBCBAA<@B;;8;BBBDB@@=A?@@@<BBBBCBBB@CBBBCC@AA>ACC=?@999,8<<877777'3=4><C>B==BB?B>BBB@9>:;=CCC@BB@@@AA<A>;;;09:;;)9=::?BB@AA?==CBBBABABCB?BA@=@???A>BA=:99>>?===
@ATNG8:03601:06216
GATGGTAGAGTACAGTGTAGTAGACCAGAAGATCAGTAACTCTAGAAGAATTCAGATTTTTAACACGAGAGTAAACGTAAAAAGAAGGTTTTACAAGACTCACGTTAACAATATTGCAGCAGTACGCACACAATCGAAGCGCAGTAAGGATGGCTAGTGTAACTAGCAAGAATACCACGAAAGCAAGAAAAAGAAGTACGCTATTAACTATTAACGTACCTGTCTCTTCCGAAACGAATGAGTACTATAGACTATCTGAGACTACCATCGAATCCTCTTAGTCT
+
?>>;?B=BBCBBCBCCDDAAACAAB?BCC@ECCDBBBB?BBBBDAA?AC?A?B?@99999*9>?BBBBBBBCCC;BB;;;;;';@>B=AAA8ACDAC;;;AAB@@<@@@@>@BBACAACCCDDAAACBA@A@;ACAA=A@@@ABAA=B?B;;7;CBCDDDC@CBBBCD@BB?BBD?AA@@@9::9;::999.9A>A@??BBACC797:AA>8=:=>B@@?@B@@@@@9@=;;;6;BA=AAACBBBBBBBCBBBBBAACBCBBBAA>@9:9A>AA<A@@:?@???
@ATNG8:03602:06235
GATGGTAGCTCACGTACGTCACACGTACTCATTCGTTTCGGAAGAGACAGGTACGTTAATAGTTAATAGCGTACTTCTTTTTCTTGCTTTCGTGGTATTCTTGCTAGTTACACTAGCCATCCTTACTGCGCTTCGATTGTGTGCGTACTGCTGCAATATTGTTAACGTGAGTCTTGTAAAACCTTCTTTTTACGTTTACTCTCGTGTTAAAAATCTGAATTCTTCTAGAGTTCCTGATCTTCTGGCTCTCGTAGACAGATACTACCATCGAATCCTCTTAGTCT
+
/::;@CACBC=A@@CD;;;BBCCCCCBCCCBB=@AAA<AD@C@CCCCCCB@BCCDC?C?BCDD@D?BBCBBBBBB@BCBBB2BB?BBBB>BCCC?BCB?BC?><?B??;?BBBBDAB>ABA=A=A>>>AA@A;@??>9>>>>=>>??AA@@@@@A<==<<AA=A=AAAAA<<<D;AA?CD5A<A<>>@@@/>A89:6:===@?AAAA<????/?>==A>D:>=;@BAB=>=:><@?AA7637?@=A?@==>AAA???B==>B?==:=>>@A7;<=B>>;>>;;;
@ATNG8:03607:06250
GATGGTAGCACGACACGACGATGTGTACTCATTCGTTTCGGAAGAGACAGGTACGTTAATAGTTAATAGCGTACTTCTTTTTCTTGCTTTCGTGGTATTCTTGCTAGTTACACTAGCCATCCTTACTGCGCTTCGATTGTGTGCGTACTGCTGCAATATTGTTAACGTGAGTCTTGTAAAACCTTCTTTTTACGTTTACTCTCGTGTTAAAAATCTGAATTCTTCTAGAGTTCCTGATCTTCTGGAGATACACATGATACTCTACCATCGAATCCTCTTAGTCT
+
?BC?@BABBBCBBBBCCCC;9;@ADBBCBDAA>ADGG>CC@E@CCCCDCC@CBBAA>B>BABB?B@BBCBCCC=C@BBBAB3@A6A???7>AAA@BBB@CC9:9BCAB?BBBBBCBB@BBB?>;>@@AAAAA;@A@@7:::?<<=@???@@@>>>=@??;?B<A:==A;;;>>>=>>>??3?:>:=9998*9:333)--3---776;5;AA@*998885:5220299>;;;:=555///;377A;?>??@@@@@@A@@??A@@@A;?@@@C7::<@@B;???>>
@ATNG8:03609:06241
GATGGTAGAGTACAGTGTAGTAGACCAGAAGATCAGGAACTCTAGAAGAATTCAGATTTTTAACACGAGAGTAAACGTAAAAAGAAGGTTTTACAAGACTCACGTTAACAATATTGCAGCAGTACGCACACAATCGAAGCGCAGTAAGGATGGCTAGTGTAACTAGCAAGAATACCACGAAAGCAAGAAAAAGAAGTACGCTATTAACTATTAACGTACCTGTCTCTTCCGAAACGAATGAGTACTGTATCTATGTGTGCGCTACCATCGAATCCTCTTAGTCT
+
;;;<?AAACCBCBCDBBBCCCCCCC?@AB?B@@@@@=@?CCCBDCC@AA<@?@?@@@A@A2A@CCBABBCBBBC>BA:;;;;*;;4;?CCC<CCCBCCFCBBBBB?B?CC@CBB?BBBCCCBBCCCCCBCBC@DBBB@BCAAABAA=A>A;;8;BACBCAA?ACCCCC?BB@BBB?AB@@@;???=ACCCC3CD?B??@BBB=<595;>??<A=>>BBA?ABAAABB@B?BAC=CCC?AAABCCCCCCBBBBBBBBBBBABBBBC?AA@?@=AA<;;9;??999
@ATNG8:03611:06212
GATGGTAGTATCTGCACACTCTGTCCAGAAGATCAGGAACTCTAGAAGAATTCAGATTTTTAACACGAGAGTAAACGTAAAAAGAAGGTTTTACAAGACTCACGTTAACAATATTGCAGCAGTACGCACACAATCGAAGCGCAGTAAGGATGGCTAGTGTAACTAGCAAGAATACCACGAAAGCAAGAAAAAGAAGTACGCTATTAACTATTAACGTACCTGTCTCTTCCGAAACGAATGAGTACTACTCTCAGAGACACACTACCATCGAATCCTCTTAGTCT
+
9:;;;=?>BBBBB@AACCEACAB@A7@AB@FBAAAA6;7;?@A?>@<@@;@?BB@?@DBC2A=@@BBCBBB???899;>:::)<?8<7@@@7B@A?B;=<FLCCB@DAED@CBB?CCAACDBBCGDBCCDDB?BBBB>BAAC@A@A?C?C;;;<EECFDCC?AABCCC=@?;?@?7><?A?.77829AAAB3BB?BBBBCD===6;7;==>1818;;<;<@??::7;6;6==?9?BA:?<8;;99<;<====<<<88?B7666..).555636:4555,25=<<
@ATNG8:03612:06240
GATGGTAGTGTGTCTCTGAGAGTAGTACTCATTCGTTTCGGAAGAGACAGGTACGTTAATAGTTATAGCGTACTTCTTTTTCTTGCTTTCGTGGTATTCTTGCTAGTTACACTAGCCATCCTTACTGCGCTTCGATTGTGTGCGTACTGCTGCAATATTGTTAACGTGAGTCTTGTAAAACCTTCTTTTTACGTTTACTCTGTGTTAAAAATCTGAATTCTTCTAGAGTTCCTGATCTTCTGGACAGAGTGTGCAGATACTACCATCGAATCCTCTTAGTCT
+
4;<=?CDBBBB?CCCBCCE<<<CBCDCI@@@@?BDCB=CCAF@@@@@@@A@B@@@E?C=AB@@<AAA@<666<<69;9;9*;A8BB>A9A545.55;499.555<<<:>C>996>>:=BB@C@CCBBC@CC@BBCDABCCCCCAAA;;;A;;;@<@;;7;B?B?CECDBBCBC9::BCC;C@B?AALLI5BB;;;0:=<=0////27777'7;;;?:>:?>:>>>>>>C:A9A?A?@@?BBC@BBJD;;;CCBBBBFDBBBCC@CBBBB?A@<@00-0===A
@ATNG8:03614:06213
GATGGTAGCTCTGCTCTGACTCTCGTACTCATTCGTTTCGGAAGAGACAGGTACGTTAATAGTTAATAGCGTACTTCTTTTTCTTGCTTTCGTGGTATTCTTGCTAGTTACACTAGCCATCCTTACTGCGCTTCGATTGTGTGCGTACTGCTGCAATATTGTTAACGTGAGTCTTGTAAAACCTTCTTTTTACGTTTACTCTCGTGTTAAAAATCTGAATTCTTCTAGAGTTCCTGATCTTCTGGGTGCGCTACAGTCTCTCTACCATCGAATCCTCTTAGTCT
+
ABBC@BBC?A@CCDABB@AACCCBBBBFGC@@?@CCF>CC?B?CDDDBBB@CCCCB@B@CCBB@F>CCDDCA@@B=>>>@@,:;49@CD>DFCCACDC@BC?A@CCDCACCBBCCBD@CBB?B@DCBBBBBC@CCBB?CCCCC@@?DCCABBBBC@BBB?CD@D?AACCBCCCC?CCDDD;C?C@CBCCC5EGBAA<BBBBCBCBBB@BCBC5BDCBB@B?BB?CCBBBCC@C@BBBCCB<@@BB=BCDCCCCBCCBBBBBBBCDABBB@@=@C@@@@?BCC@?
@ATNG8:03614:06253
GTTGGTAGTATCTGTCTACGAGAGCCAGAAGATCAGGAATTCTAGAAGAATTCAGATTTTTAACACGAGAGTTAAACGTAAAAAGAAGGTTTTACAAGACTCACGTTTAACAATATTGCAGCAGTACGCACTACAATCGAAGCGCAGTAAGGATGGCTAGTGTAACTAGCAAGAATACCACGAAAGCTAAGAAAAAGAAGTACGACTATTTAACTATTTAACGTACCTGTCTCTTCCGAAACGAATGAGTACGAGAGAGCACACGTGTCTACCATCGAATCCTCTTAGTCT
+
88.4.4::@AAABBAAABCDB><A:459559::@;<5;<A<<0000*/93938::::CE=+=9=::9888//(/:.66:9;:;+76394===1=<=68///633.22'24:=4?9B79897769:A=879/./66067//(//..555605/5<?88:8>EBBB=>>;;??6=A=997369...'....268868)6;57558------2,3055222'2383...2555-...38057:3:33/399;36588<::===555:999>?;;>8::@@B<AA>;;:7;@AA;
@ATNG8:03576:06281
GATGGTAGGCGTGTGAGAGTCTGCCCAGAAGATCAGGAACTCTAGAAGAATTCAGATTTTTAACACGAGAGTAAACGTAAAAAGAAGGTTTTACAAGACTCACGTTAACAATATTGCAGCAGTACGCACACAATCGAAGCGCAGTAAAGGATGGCTAGTGTAACTAGCAAGAATACCACGAAAGCAAGAAAAAGAAGTACGCTATTAAACTATTAACGTACCTGTCTCTTCCGAAACGAATGAGTAACGAGAGTCAGAGCAGAGCTACCATCGAATCCTCTTAGTCT
+
;<<>@BBL@BBCDCBBCCC;99@>:3;>?<CCCDAA=A<@BCCCCC@CD@C?BCBBBCCC3C?BBBBBCCCBCB>BEB@@@@0@=9;*000*0/;59688888BB?B>B@9::;6::=>>BBAAAAA@>=>@<@@AA:==>=78888*94::B?BB???BAA>ACCB??;??:?BB;??BBD>BBC??>>>>.;><A@BB>>;;:8=<6=@@@<@=@?;;:6;:==<8806-577.5??7BB==<;6:444:=<<:::::85599;22,27;;=8=?<877?AA>>>
@ATNG8:03577:06263
GATGGTAGAGAGAGCTCTCTCATCGTACTCATTCGTTTCGGAAGAGACAGGTACGTTAATAGTTAATAGCGTACTTCTTTTTCTTGCTTTCGTGGTATTCTTGCTAGTTACACTAGCCATCCTTACTGCGCTTCGATTGTGTGCGTACTGCTGCAATATTGTTAACGTGAGTCTTGTAAAACCTTCTTTTTACGTTTACTCTCGTGTTAAAAAATCTGAATTCTTCTAGAGTTCCTGATCTTCTGGCGCTCTGTCACGTCTGCTACCATCGAATCCTCTTGTCT
+
BAA@>BBBBDCCCCC@ABCCDDFDDBBBCCCC@BCCD>DD?C?BBCCCCB?CCCA@<@@BBCC?B?CBCCBAACCABBBBB3BC@BBBC<BBBB?ABB>BB=@?@ABB?BBBBBBAA>BAA;A;AAAA????<A@@?<A=?=@@A?>?A>?===@<<==<@@<@<@AAA>>>CC;===>C5C:>9??AAA.A@==>7@@>>><=:::/67688%8<<<B=B=>>;>@@C>>>=A=AAAB>>7;;>99;;>>>>?AA@>>==>@@@@<AAA<<9<D===:;A>==
@ATNG8:03577:06274
GATGGTAGGCGACATACATACGCGCCAGAAGATCAGGAACTCTAGAAGAATTCAGATTTTTAACACGAGAGTAAACGTAAAAAGAAGGTTTTACAAGACTCACGTTAACAATATTGCAGCAGTACGCACACAATCGAAGCGCAGTAAGGATGGCTAGTGTAACTAGCAAGAATACCACGAAAGCAAGAAAAAAGAAGTACGCTATTAACTATTAACGTACCTGTCTCTTCCGAAACGAATGAGTACGAGAGTCAGAGCAGAGCTACCATCGAATCCTCTTAGTCT
+
888<8<>B?C?@@CBBBB;9;@@CC?AAA?ACCDBA=A=@@BCBBE@CC?C@CBDBCBCB2B?BBBBCCCCBBC=CB;;;;;*;C>C5;::*:;:29A?@BCB@A?A@BC@BCC@BBBAAAEB@A@BBBBCB=BC@@:;;BB;;;B?B?BAA?ACDCCBBC@CCCCBB?BB@BBB>A@@??7=00*000000%.7680//::A?8<8>;;?A6A8<>A;;6;@?@AAA=A=;;;6:?@:>?@@@@AAAABBCBBBBBAA@@:::00*0;@AC?BA9>8818@AAA
@ATNG8:03583:06261
GATGGTAGCGAGCGAGTGTGTATACCAGAAGATCAGGAACTCTAGAAGAATTCAGATTTTTAACACGAGAGTTAAACGTAAAAAGAAGGTTTTACAAGACTCACGTTTAACAATATTGCAGCAGTACGCACACAATCGAAGCGCAGTAAGGATGGCTAGTGTAACTAGCAAGAATACCACGTAAAGCAAGAAAAAGAAGTACGCTATTAACTATTAACGTACCTGTCTCTTCCGAACGAATGAGTACTGCGTCTCACTCTCGCCTACCATCGAATCCTCTTAGTCT
+
<<<?@DCBBAA=ABBC@A@BA@ACC799B>@@@A@@6;25=<@@<@;:937:=?966?>?+=7;??;>@C;;2;A6@@94959$9C5:.555&555.59555;;555)47;;9>==9=>?<ABA@AB@@>@@B@?CIHG?AACFCCCC?B?B;;6;BBBBBBB@BBBDDD@BB?BAA=@@999>6=>?<@?CCC+446888=====<7==@@BC@B?A@BBA=ABCBBBB@B?BB@BBB>BAAAABBBBCADDCBBBDBBBDE@CBD@DBCBB@DC@AAA?BCCCC
@ATNG8:03586:06292
GATGGTAGAGAGAGCTCTCTCATCGTACTCATTCGTTTCGGAATAGACAGGTACGTTAATAGTTAATAGCGTACTTCTTTTTCTTGCTTTCGTGGTATTCTTGCTAGTTACACTAGCCATCCTTACTGCGCTTCGATTGTGTGCGTACTGCTGCAATATTGTTAACGTGAGTCTTGTAAAACCTTCTTTTTACGTTTACTCTCGTGTTAAAAATCTGAATTCTTCTAGAGTTCCTGATCTTCTGGTGTCTGATCTGTATCACATCGAATCCTCTTAGTCT
+
B@@A<A@@BCCCECB@AACCCCCBB;9:>B;;:;CDI?JF@B@BBCBCAA<AC@@?>@@BCDC@C>AABAAABBB??????.?@@C@A@8@@@?<??B@CB?BBBBBB?BB??BBBB>B@B?@=@@>>>>>>=AAA?=AAA???@@AA@@@@@@@<:::=CD<>:>>>BAAB@@9=<@DD5A<A;==;;:*<=99:7;@@@AAA=>>:????/?>>>B<@<@A<ABAAA>>:><?ABB::7;CB=><<::;C@@?@AA@>>>AAA>><>A<>>><???@@
@ATNG8:03589:06288
GATGGTAGAGAGACTGTAGCGCACCCAGAAGATCAGGAACTCTAGAAGAATTCAGATTTTTAACACGAGAGTAAACGTAAAAAGAAGGTTTTACAAGACTCACGTTAACAATATTGCAGCAGTACGCACACAATCGAAGCGCAGTAAGGATGGCTAGTGTAACTAGCAAGAATACCACGAAAAGCAAGAAAAAGAAGTACGCTATTAACTATTAACGTACCTGTCTCTTCCGAAACGAATGAGTACGAGAGTCAGAGCAGAGCTACCATCGAATTCTCTTAGTCT
+
CDDF?BCBBBBBBCBBCBCCCBCAC>CDDABBBBBB?B@CDCCCCC?AAADACCCCCCCC2C@BBBAAACCCDD>A?AACBB5BB@B@CCC<CCB?BCBACDCCC@D@BB?BBB=@ABCCCDDCCCCBCCCC@BBBB?BAAACCBC?B@B::9:BABBBBA?BBCBBB@BA>??=;>>9:9:+::93:????.?@:@=>?CB>>>7;5:==<1818>AAA?AAACDAB=A=@??9?BC@BBBBBCCCCCCCCAABCBAABCBBAA?=B??>>:><::;?:@BBAA
@ATNG8:03589:06303
GATGGTAGGTGCACATGAGTGTATCCAGAAGATCAGGAACTCTAGAAGAATTCAGATTTTTAACACGAGAGTAAACGTAAAAAGAAGGTTTTACAAGACTCACGTTAACAATATTGCAGCAGTACGCACACAATCGAAGCGCAGTAAGGATGGCTAGTGTAACTAGCAAGAATACCACGAAAGCAAGAAAAAGAAGTACGCTATTAACTATTAACGTACCTGTCTCTTCCGAAACGAATGAGTACTGCGTCTCACTCTCGCCTACCATCGAATCCTCTTAGTCT
+
?BBB@CBB@BCCCCBBCCCCCCBBC=BDC?CA@?@>9@<@ACBBBD@BB?B?BBCCCCCC5C@DBBBBCCBBBC=B;<;CCC0BB>C5;;;&::925A@ABDBBC=@<@?9?@A8:;DBCBCCBCDDCAAAD@CA::8;BBBBBAA>B?B;;;;BCDCBBC@BBBBBB>BB?B@@788A??8@8828AAAB3BD?BBAABDBCB?B?BCCB;>;;;ABC?AA@AAA@5;7;BB;A;;7;@@DDCBABDFJCBBBBBDBBBD?@@C@BA@@B?@@<?@@=ABBBC
@ATNG8:03590:06267
GATGGTAGCTATACGTATATCTATGTACTCATTCGTTTCGGAAGAGACAGGTACGTTAATAGTTAATAGCGTACTTCTTTTTCTTGCTTTCGTGGTATTCTTGCTAGTTACACTAGCCATCCTTACTGCGCTTCGATTGTGTGCGTACTGCTGCAATATTGTTAACGTGAGTCTTGTAAAACCTTCTTTTTACGTTTACTCTCGTGTTAAAAATCTGAATTCTTCTAGAGTTCCTGATCTTCTGGATAGCGACGCGATATACTACCATCGAATCCTCTTAGTCT
+
//7727/0/8;>@=>9@@<<<<<<<<>;;<=?:CEFF>BCACAA@ACCEC@CCBB@?B9:;DCAL@CABABC@AA?AADDD3BA?BBCC>AAAB?BCC?AA799ABBC?BBBBBBBB<A@C>>9=>???>>>=A@@><AAAA?=><>>AA>>???;<:9378088==?AA?@?B5;;;;;/;9>8==@@@/<<333-3-----7:<@<CBBB/>???A;C;;;7;??>===<><>A:://,/7<7==A@@@@===;;;>>>=>?A:===??;==8===9==B>>
@ATNG8:03590:06300
GATGGTAGCAGACGTGACAGAGCGCCAGAAGATCAGGAACTCTAGAAGAATTCAGATTTTTAACACGAGAGTAAACGTAAAAAGAAGGTTTTACAAGACTCACGTTAACAATATTGCAGCAGTACGCACACAATCGAAGCGCAGTAAGGATGCTAGTGTAACTAGCAAGAATACCACGAAGCAAGAAAAAGAAGTACGCTATTAACTATTAACGTACCTGTCTCTTCCGAAACGAATGAGTACCTCTCAGACGCTCGTCCTACCATCGAATCCTCTAGTCT
+
::452666<<===666;=>CFJFDB?AA@<0//7772:8;::<<<B?BA@A?????<<<>.86;;:8<8;<::?6446@@@@+==:>5;;;0;<<=BCCCC@@992;<??499<8<==>AB=ABABAAA@BB?A@AA<@@@AAABB>A<A000==<<8;>;>;;@:>:>B?@@@499?>8;??:>?BAB1<<:==<A@@<=:8;5;=8=6A;65999<@@999<>:=;?>?8<783849;;==8C?@@BB@@@BCCC8:7;@A:>====8::59///966;
@ATNG8:03596:06276
GATGGTAGGCGTGTGAGAGTCTGCCCAGAAGATCAGGAACTCTAGAAGAATTCAGATTTTTAACACGAGAGTAAACGTAAAAGAAGGTTTTACAAGACTCACGTTAACAATATTGCAGCAGTACGCACCACAATCGAAGCGCAGTAAGGATGGCTAGTGTAACTAGCAAGAATACCACGAAGCAAGAAAAAGAAGTATCGCTATTAACTATTAACGTACCTGTCTCTTCCGAAACGATGAGTACGATGAGAGAGCTCTCTCTACCATCGAATCCTCTTAGTCT
+
::44.444.444;554:=9445444)4999=@BC;<6;>;;5=977277)/)///4::::);7;<><<;;;444/4<<<BB5@?/7/878(77=8;=::::::<7=7=92877(....38832..5..(.33.3359155335...0527;>8==;;;4336;///883//(//:388884799,3////$-2(------.26=6:59>>=49499:8807;;;99:*/(/::(-///////9:/333896555;;58:>A>::599:=>8<<8<;;6;:99:
@ATNG8:03596:06299
GATGGTAGGCGAGAGTGAGACGCAGTACTCATTCGTTTCGGAAGAGACAGGTACGTTAATTTAATAGCGTACTTCTTTTTCTTGCTTTTCGTGGTATTCTTGCTAGTTACACTAGCCATCCTTACTGCGCTTCGATTGTGTGCGTACTGCTGCAATATTGTTAACGTGAGTCTTGTAAAACCTTCTTTTTACGTTTACTCTCGTGTTAAAAAATCTGAATTCTTCTAGAGTTCCTGATCTTCTGGGCTGCGCTGATATGCGCTACCATCGAATCCTCTTAGTCT
+
@:@@?BCD?BBCCCCBFBBC;9<CDDCDCCCC@BBBC>BD@C@BCCEBAA?BDBBB@B?AB=B?AACCCCCBB>@@=?=.=>;>@???5?DGD>?@C?A?5::??CC>BABCA=@D>AAC?D?BBBBBBBB?BBBB>A===A@@?AAA@@>??C:8;;;>>5:5;@@@@AA=?;?AAAA5A=B:===>=)889>?6<;;;BA@>><078886#566==8=74414???BBB@C@DBCBBB599BB9A:99>>BBAAABDBBBAAB?AABBB@BB?BBB>BBB==
@ATNG8:03598:06306
GATGGTAGCGCGACGAGCGTAGACCCAGAAGATCAGGAACTCTAGAAGAATTCAGATTTTTAACACGAGAGTAAACGTAAAAAAGAAGGTTTTACAAGACTCACGTTAACAATATTGCAGCAGTACGCACACAATCGAAGCGCAGTAAGGATGGCTAGTGTAACTAGCTAGAATACCACGAAAGCAAGAAAAAGAAGTACGCTATTAACTATTAACGTTCCTGTCTCTTCCGAAAACGAATGAGTACGATGAGAGAGCTCTCTCTACCATCGAATCCTCTTAGTCT
+
/9//)/7::>@@@B@@;@966><?@6=BB6:;999549./09///71886:688877:::)937AA@ABC>><>773994499#45.57>=>2>==8<;;?==@::0:<@@@BBBADD@@@@@<;;AA?=>:;5:>:;69ACABCBB@D?CA@>@BCB;<<EACBAABBBBB?AAA8=>999,7??9>?CCC3BB?9::BBBC==:=8<:=84836-.*.).8>>>?:5:64494&39:5388?<;<>==<:<=0/-:--0:::6;=::655?8<;.52707;:;<
@ATNG8:03600:06284
GATGGTAGCATCATGCATATCTCACCAGAAGATCTGGAACTCTAGAAGAATTCAGATTTTTAACACGAGAGTAAACGTAAAAAGAAGGTTTTACAAGACTCACGTTAACAATATTGCAGCAGTACGCACACAATCGAAGCGCAGTAAGGATGGCTAGTGTAACTAGCAAGAATACCACGAAAGCAAGAAAAAGAAGTACGCTATTAACTATTAACGTACCTGTCTCTTCCGAAACGAATGAGTACGATGAGATCTCGTGTGCTACCATCGAATCCTCTTAGTCT
+
@;96=A?DBBC@A;66=CIGCFCBB=@BA>BABBAB=@=@@@ADBB?BB@BAAAAAA@@@/@9??@997?8;>@9745=>==+69292999*9>>;@;;;AA;;;>A>@@=@BB?BBGEDDD@AACCCCAA@>B@@@=ACBBGCED?C?B;;9;CCDCBBA?ACCBFB=@@?BBB=@@???8>@@?AAABA/@A=AACBA@AB@0000;<<+/+/<@@@<A;;;@BB@C?AA@9>9948??A?A??>?@@ACBCBBBBBC988??<?DD7737959<<)/-...
@ATNG8:03571:06356
GATGGTAGAGTATCATGTGTATCTCCAGAAGATCAGGAACTCTAGAAGAATTCAGATTTTAACACGAGAGTAAACGTAAAAAGAAGGTTTTACAAGACTCACGTTAACAATATTGCAGCAGTACGCACACAATCGAAGCGCAGTAAGGATGGCTAGTGTAACTAGCAAGAATACCACGAAAGCAAGAAAAAGAAGTACGCTATTAACTATTAACGTACCTGTCTCTTCCGAAACGAATGAGTACTATCTCAGAGACACACTACCATCGAATCCTCTTAGTCT
+
::<=@CCCACBCCBCBBBBBABCDE@CCC@CBAA:95;=@@CBB;;;;C@C@CDD@@@@9@?CCCCCCCCCDD>C@@?@?@,>B;B:?@@7@BA>BCCBBBCBB@C@CC@BBB?BBBBBBBCBBBCCCB@D@DCCC?BBBBBBAC<A=A::9;CCEDBBB?AACCCC?BB????597;;;3?>?9?CCCC3AA=A898BBCBB=?=?ABA1815<BAA>ABAAAAA>A>@@@8@@@=@BCFEDCCBBA>@>CBBABBBBBBCC<>>A@A<??<===<?B@?@
@ATNG8:03572:06352
GATGGTAGTATAGAGCTCTACATAGTACTATTCGTTTCGGAAGAGACAGGTACGTTAATAGTTAATAGCGTACTTCTTTTTCTTGCTTTCGTGGTACTCTTGCTAGTTACACTAGCCATCCTTACTGCGCTTCGATTGTGTGCGTACTGCTGCAATATTGTTAACGTGAGTCTTGTAAAACCTTCTTTTTACGTTTACTCTCGTGTTAAAAATCTGAATTCTTCTAGAGTTCCTGATCTTCTTGATATGAGTGACTCGTGCTACCATCGAATCCTCTTAGTCT
+
@@@?@BBBCCBBBCCCCCCCCCCCCDDBDCC?BBBD>CC@C?AAACCAA>ACGCC@B=BEEG@G>BBCBBBCCCACCCCC5BB@D@@@<@CCC@BCCCCC?AAADCC?AABBBCCC?BBC?C?BBBBBBBB@BBCC>BCCBB????@CDA>>==<8::=BB<>:>>>@@B???;??BBB5B<B;??BAC/>>??>0;88888D>>=5;;;;+7<>>B;B;>>:>>>A@@A=B<===@BB;>><@@???@===BBBAAAAAAAAA;A@@@D<>>89994<=988
@ATNG8:03577:06359
GATGGTAGCGCATATCAGCGCAGCCCAGAAGATCAGGAACTCTAGAAGAATTCAGATTTTTAACACGAGAGTAAACGTAAAAAGAAGGTTTTACAAGACTCACGTTAACAATTTGCAGCAGTACGCACACAATCGAAGCGCAGTAAGGATGGCTAGTGTAACTAGCAAGAATACCACGAAAGCAAGAAAAAGAAGTACGCTATTAACTATTAACGTACCTGTCTCTTCCGAAACGAATGAGTACGAGAGTCAGAGCAGAGCTACCATCGAATCCTCTTAGTCT
+
BBA@<A:;;ABD@@@BBBCCCBBCC>BBCBCCCCAA?@@CDCBBBC?CC@C@DCC@@???1@<BBCCCCCCCCC>BBCCCCC5BB?B?CBB9BAA=ACCBBBCBB@B?CC?BB=BBBCCCDBBBCBBBBBD@CCCC?BBBBCCCC?A>AAB>BCCDCCBA?BCDBCB@AA<ABB<?>>=;5?9939BBBB3CC@C999DFCBB>A>ACBB?B?BCCBB?BB@@@CC@C?BBD>CBB?AABCCCBBBCBA@ACBA@?BCCCBB>><>BBCC@>><:>><ACBBB
@ATNG8:03579:06345
GATGGTAGAGTACAGTGTAGTAGACCAGAAGATCAGGAACTCTAGAAGAATTCAGATTTTTAACACGAGAGTAAACGTAAAAAGAAGGTTTTACAAGACTCACGTTAACAATATTGCAGCAGTACGCACACAATCGATGCGCAGTAAGGATGGCTAGTGTAACTAGCAAGAATACCACGAAAGCAAGAAAAAGAAGTACGCTATTAACTATTAACGTACCTGTCTCTTCCGAAACGAATGAGTACTACTCTCAGAGACACACTACCATCGAATCCTCTTAGTCT
+
DDDD?CCBBBCCCCCBBBCCCFBBB?BBC@BBBB@@<@=BBBBBDD?BA?B?BA>:9999):<AA@BAABAA@?8=8;4444$4<39.555&5:;5:?AB?@@@B@B?BC?CA@>ABCDCBBBCBBBBDBCB@DEGBCBDAAACCC@B?CAA?C??@BCCC?CBBBBB?BB?BBF?AA:::,7;;8=BCCC3;=49///==AAA:>:<><=6;5;>C;;:;CBBBBB@C@CCE>C;;;;BBBFCBBAAABBCBBAAABBCCCC@>>?BBBA<@@;??A<ADBBB
@ATNG8:03579:06349
GATGGTAGACATATCGTACTCTCTGTACTCATTCGTTTCGGAAGAGACAGGTACGTTAATAGTTAATAGCGTACTTCTTTTTCTTGCTTTCGTGGTATTCTTGCTAGTTACACTAGCCATCCTTACTGCGCTTCGATTGTGTGCGTACTGCTGCAATATTGTTAACGTGAGTCTTGTAAAACCTTCTTTTTACGTTTACTCTCGTGTTAAAAATCTGAATTCTTCTAGAGTTCCTGATCTTCTGGCGCTCTGTCACGTCTGCTACCATCGAATCCTCTTAGTCT
+
5BB>@BBCBBCCCCCBBCDDDCCCBBBCBCBB?BDDD=CC>A?CDDCB@A>@B???@C?AA?A?A?A>@?BCBB@>=>=>=.<@8?777(9@?@=BBA>AB588ABBB@BBB@ACCA4<<A;@<?A??><<<=BB==9==<<:9;>@?@@@>===5;;;=AC>D:>>>AAAA;;8;=DDE5@=A====<<+==99:1://///766;<ABBA/A===@=D<8858????@?;>;>>?>>E8;;@;===<::::;?===;;;@A==:====@<>>;=>=<@>>=@
@ATNG8:03585:06319
GATGGCAGTGTCATATGAGAGTGTGTACTTATTCGTTTCGGAAGAGACAGGTACGTTAATAGTTAATAGCGTACTTCTTTTTCTTGCTTTCGTGGTATTCTTGCTAGTTACACTAGCCATCCTTACTGCGCTTCGATTGTGTGCGTACTGCTGCAATATTGTTAACGTGAGTCTTGTAAAACCTTCTTTTTACGTTTACTCTCGTGTTAAAAATCTGAATTCTTCTAGAGTTCCTGATCTTCTGGATAGCGACGCGATATACTACCATCGAATCCTCTTAGTCT
+
?8<:7566>>CBC?===ACBBCC;;;AAA;<@<@BBB=BC?C@BCCDDEC@CCDDD@D@CDDC@C@BCCDCECCD?BBEII5AB?BCCC=CBBA<B??;@B?BBBBCC?CCCCBAAA=ABB=@=ACBCBCBB>BBAA<@@@AAA;;;BBBBCCBB@BDC@CHAE@;;<CCCCDD?BBDEE;C@C?@AAAA,@CBAA9;;CBBCFBBBBIIMI5CBBBC>B@BB?BBDBBBD?A>ACCCCD@BCC@AAA;;=BBCCAAABBCBDEI@CBAAA>@@@D:;9;CECC
@ATNG8:03588:06357
GATGGTAGGACGAGCGTCTGAGAGGTACTCATTCGTTTCGGAAGAGACAGGTACGTTTAATAGTTAATAGCGTAACTTCTTTTTCTTTGCTTTCGTGGTATTCTTGCTAGTTACACTAGCCATCCTTACTGCGCTTCGATTGTGTGCGTACTGCTGCAATATTGTTAACGTGAGTCTTGTAAAAACCTTCTTTTTACGTTTACTCTCGTGTTAAAAATCTGAATTCTTCTAGAGTTCCTGATCTTCTGGATACACTCATGTGCACCTACCATCGAATCCTCTTAGATCT
+
448:8<=C7?;==;:65>>@A=<@=::499;<8<<@C:?>:>:9:594;<159@=9909.5;;>;AABBB@<A;8<>655555$5;<04455)599:;<60,/=*////<B@CCCCBBBB<@@A6;4;B;;;C;;5;@??8@?=999>>;=@CCCC@@>@BB<@@?B;?@@@;;;AA<@55999$97@49;<<<+<<@<@4<695;;9=99.5555$5><5545:=A;@AA;:9=2929@@@@B;99A@D@BBBB@AA;::??@?=B;;5:;:9?:9949::6:-----
@ATNG8:03591:06316
GATGGTAGGCACTGCGCACACATCCCAGAAGATCAGGAACTCTAGAAGAATTCAGATTTTTAACACGAGAGTAAACGTAAAAAGAAGGTTTTACAAGACTCACGTTAACAATATTGCAGCAGTACGCACACAATCGAAGCGCAGTAAGGATGGCTAGTGTAACTAGCAAGAATACCACGAAAAGCAAGAAAAAGAAGTACGCTATTAACTATTAACGTACCTGTCTCTTTCCGAAACGAATGAGTACGAGAGAGCACACGTGTCTACCATCGAATCCTCTTAGTCT
+
8:;;=ACA=B;66;?@BA@A;;:??4;?C<CCCDBB?A?CBDDCCC@BB?B@CCCBBBBB3B?CCBCDCCBBBB;@A?AA@A0@A=A:@AA9BDGACCBBCCCBB?B@CC?BBD<A@AABCCCCCCCCBBAC?CCCC<@@BAAABB@C?BBB@BCCCCCAA?CAAACB?BB?AA@3999999+9??999999(9@;?>?@D>>=@7;7:<A?6:7;?BBB@CBBBABBB<?=?CC>CBB?BBDBBB??@ABABBBAB???AA@===>:?:;:@;??=;;:<@A9:6
@ATNG8:03591:06346
GATGGTAGGACGAGCGTCTGAGAGGTACTCATTCGTTTCGGAAGAGACAGGTACGTTAATAGTTAATAGCGTACTTCTTTTTCTTGCTTTCGTGGTATTCTTGCTAGTTACACTAGCCATCCTTACTGCGCTTCGATTGTGTGCGTACTGCTGCAATATTGTTAACGTGAGTCTTGTAAAACCTTCTTTTTTACGTTTACTCTCGTGTTAAAAATCTGAATTCTTCTAGAGTTCCTGATCTTCTGGGCTGCGCTGATATGCGCTACCATCGAATCCTCTTAGTCT
+
4<:=?BBB?BBBB596<99:AC@@=@B@@@CCAGCCD?CC?B?BGECDBB@BBBBB?CABBBC@C@CCBCIGDBA=;;;::*;A@ABCC=DDAB?BDD>AA9000@@CACCCCFFCB@BBB?B?CECBBBBB@BBCB@CCBBA@BBBBBBBA@@C?CBD@CD@C?::;@@ACDC?C;;;;.;>B><;<;<<%;CBBC>CCBDCCBCBB=@@@@,@@@AA6;6;A?BABBBBB@C@DECCCC7;:@A;A;;;<;;AAEC<;;CBBGE@BCA;;6;B>@;;8;DA@@
@ATNG8:03595:06344
GATGGTAGGCACTGCGCACACATCCCAGAAGATCAGGAACTCTAGAAGAATTCAGATTTTTAACACGAGAGTAAACGTAAAAAGAAGGTTTTACAAGACTCACGTTAACAATATTGCAGCAGTACGCACACAATCGAAGCGCAGTAAGGATGGCTAGTGTAACTAGCAAGAATACCACGAAAGCAAGAAAAAAGAAGTACGCTATTAACTATTAACGTACCTGTCTCTTCCGAAACGAATGAGTACTATAGACTATCTGAGACTACCATCGAATCCTCTTAGTCT
+
88:<9=?C?@66559::@9;;B;;;6;DE@@@?B99169==B;;9C@BB@B@DG<<9DEE1D899<<<<@<;?>8879>:::(59254999&9552556;===BB?B?BB?DBC?CC@@AABCECCCCCBCB@BCAA?BBAABA:97;?B@@>@BCBCBBB@CBBCAA>AC@?@@?AA99927<<88899:9%9<;<:7:B>A@A;>797@?4:6:>@@@=@B???::29;>=?9?CC?BAACDCBBBBBBAAAB?BBAABCBBBB?CBCCB?AB????<@@@??
@ATNG8:03597:06348
GATGGTAGAGATAGCTCTCTCATCGTACTCATTCGTTTCGGAAGAGACAGGTACGTTAATAGTTAATAGCGTACTTCTTTTTCTTGCTTTCGTGGTATTCTTGCTAGTTACACTAGCCATCCTTACTGCGCTTCGATTGTGTGCGTACTGCTGCAATATTGTTAACGTGAGTCTTGTAAAACCTTCTTTTTACGTTTACTCTCGTGTTAAAAATCTGAATTCTTCTAGAGTTCCTGATCTTCTGGTGAGATATGCAGATGCTACCATCGAATCCTCTTAGTCT
+
;<>?@BABCCCCEBC;;;CACAAA@@@ABCCC?CBBB>CDAD?BBBBCCB@CCBBB@E?AB::4:9<<BABCBCA?999:9(3@4>@@@3?C??=@BA>AB7997BCC?CAAACCBB?B>>:<8=>888>??8=<>=188>?>>>>>>>@@;;;A188?<?C=B;?@@@?DBBB;888EE5?<>8==>?>/:<333-3-----363:-5252$25558596::3;;>>><=<=9>@@@@A7:;A:>><<@AB@@@=;;///77D6;;==?:;;6/--066--,
@ATNG8:03600:06337
GATGGTAGTGTCAGTGCGCGTCGTCCAGAAGATCAGGAACTCTAGAAGAATTCAGATTTTTAACACGAGAGTAAACGTAAAAAGAAGGTTTTACAAGACTCACGTTAACAATATTGCAGCAGTACGCACACAATCGAAGCGCAGTAAGGATGGCTAGTGTAACTAGCAAGAATACCACGAAGCAAGAAAAAAGAAGTACGCTATTAACTATTAACGTACCTGTCTCTTCCGAAACGAATGAGTACTGTATCTATGTGTGCGCTACCATCGAATCCTCTTAGTCT
+
/9779>AAACBDAA@@@C@AAA:9:@@AA@AACCAA?A9;;C000=900)0399;73733$3-34:;=;@<789*8349999(4525.555&55<69;;9979//)/5//)/:<<==B=CAA=666>>@DCC?B@@@<?>??::9@;@;@::49@>>999B?BBABBC?>><>A@<?>>@9;;<9789999%9@9997A87/=9*-*-466(-)-3=??<@@998=;663:::3600*///>?AB878>;==877>;@<888:8828;7;A,52222517=885
@ATNG8:03605:06338
GATGGTAGGTGCACATGAGTGTATCCAGAAGATCAGGAACTCTAGAAGAATTCAGATTTTTAACACGAGAGTAAACGTAAAAAGAAGGTTTTACAAGACTCACGTTAACAATATTGCAGCGGTACGCACACAATCGAAGCGCAGTAAGGATGGCTAGTGTAACTAGCAAGAATACCACGAAAGCAAGAAAAGAAGTACGCTATTAACTATTAACGTACCTGTCTCTTCCGAAACGAATGAGTACGATGAGAGAGCTCTCTCTACCATCGAATCCTCTTAGTCT
+
C>>>ACBB;;9:@@A@ABBBBEDBB?AAA=A;;;@@<A?BCBBBBE@@A?A?BCA;;;;;*;5;;BA@@>0000)0/0/<<<(:<49.555&5;;4;;665=<>?<;:<?=B8955A@@BC?@@BBCBBBCC9;;CCACCCCCBBB@C@CCC@CBCBBBBC?BBAAAC???=??A=A::7>2=?@:<;;;07;57=?=?AA@@=A?AABB@C>AAAAA?B@>?>???B?BDF>B@@?@BCDCBCCABBDE?@?BBBBBBBBBBB?BDC=>:>A:><@:?>:::
@ATNG8:03610:06314
GATGGTAGGACGAGCGTCTGAGAGGTACTCATTCGTTTCGGAAGAGACAGGCACGTTAATAGTTAATAGCGTACTTCTTTTTCTTGCTTTCGTGGTATTCTTGCTAGTTACACTAGCCATCCTTACTGCGCTTCGATTGTGTGCGTACTGCTGCAATATTGTTAACGTGAGTCTTGTAAAACCTTCTTTTTACGTTTACTCTCGTGTTAAAAATCTGAATTCTTCTAGAGTTCCTGATCTTCTGGATATGAGTGACTCGTGCTACCATCGAATCCTCTTAGTCT
+
;<<>@CCB=@595599BCDCCBBB?CCCCCCC@CBBB<BC@C?BBCCCCC?CBABB@C?BBCD@D?BBDBBBCCC?BBBAA0@@=ACCC=BCAA?A@>;>@<@@BBCC?BBBBCCCD@BBC@C@BCCCABACACDCC@BDCDDDCCCCCCCCCCB@CCB@CC?C?CBAACBBBB?CAAAA8@=A>BBCCC5BBBBC<BACCCBCCBB;@@@@0@BCBD@D@BBACCCCA@@=@@BCBCCD?CBB?BBDDCBCCBBBBCCBAADCC@BBBBA@BB>:::?BBBBC
@ATNG8:03611:06343
GATGGTAGGTGCACATGAGTGTATCCAGAAGATCAGGAACTCTAGAAGAATTCAGATTTTTAACACGAGAGTAAACGTAAAAAGAAGGTTTTACAAGACTCACGTTAACAATATTGCAGCAGTACGCACACAATCGAAGCGCAGTAAGGATGGCTAGTGTAACTAGCAGAATACCACGAAAGCAAGAAAAAGAAGTACGCTATTAACTATTAACGTACCTGTCTCTTCCGAAACGAATGAGTACGATGAGAGAGCTCTCTCTACCATCGAATCCTCTTAGTCT
+
>88;7<:?7;CCCDBBBBAADCBBB=A@@=>@=?:96;5;BBBCBB@DD7;6;@@BCDDD5B?@@ABBCCCCCD=;;9BAB@0AC>C?BBB0@A@<@ABA?@?9:8:?CDADBC?BBBC;;;B@ABBBBBBB5;;:;=@BBAA@994:4;::49@@@BBBC@CCBBCCBB?BBC598899+8993::999(7=8<9??A@@<=*0*0==:)/*/:A00+0<000/7297<;<5;9;8///;??CBBB??>BBBABAAAA:9:?B;?>@9939@:99;3;;A@@
@ATNG8:03614:06329
GATGGTAGCTATACGTATATCTATGTACTCATTCGTTTCTGAAGAGACAGGTACGTTAATAGTTAATAGCGTACTTCTTTTTCTTGCTTTCGTGGTATTCTTGCTAGTTACACTAGCCATCCTTACTGCGCTTCGATTGTGTGCGTACTGCTGCAATATTGTTAACGTGAGTCTTGTAAAACCTTCTTTTTACGTTTACTCTCGTGTTAAAAATCTGAATTCTTCTAGAGTTCCTGATCTTCTGGTCTACTACACTGTACTCTACCATCGAATCCTCTTAGTCT
+
?@@=@BBBBECCCBCBCCBCDGKLGBCBBBBC@DDDF>CBBC@CBBBCCC@CCBBC?B?BAAA?B?BBBCAABDG?CCCCC3CB?B>??9>ABC>AAD?BA?CBACDDAEEICCCCCACDC8;8;@CCCFCCACCBB?AABBCCCBBBBAA@@@A>BBB?BD@D@BBBCCCCBB@BBADC6;5;4;@@@@*;;@@@8;;BBCDCCHC@EFJI5CBBBC?B>BB@CBBBCCH@B@BBBBBC>AAB?A;<;BBCCKBBCBBACIKIKG;;;BC@BGHAA@@CCBBC
@ATNG8:03616:06358
GATGGTAGTAGTACACTAGTCATACCAGAAGATCAGGAACTCTAGAAGAATTCAGATTTTTAACACGAGAGTAAACGTAAAAAGAAGGTTTTACAAGACTCACGTTAACAATATTGCAGCAGTACGCACACAATCGAAGCGCAGTAAGGATGGCTAGTGTAACTAGCAAGAATACCACGAAAGCAAGAAAAAGAAGTACGCTATTAACTATTAACGTACCTGTCTCTTCCGAAACGAATGAGTACGAGAGAGCACACGTGTCTACCATCGAATCCTCTTAGTCT
+
9::<<?A@BBCCBCDBBBCCCCBBB?BAA>ABABAB>B@CCDCCCC@CB?B@BBBBBDDC2B>BAACDCCCBBB<AABCCCC5BC>A<@@@7ABC?CCCCBBCAA<A=@@<@BB?BBCCCBCCCCDBBBBBC@CCBB?BACCCCBB?B?B?@>@CBBACCD@AC@@AB?CC@>>?9>>=>>5>==9==<=?.=A?A:::CBB@@<@<@AAD;?;@@CBB@AFCCBBC?C=@@C>BBB?BBBBBBBBBBBBA@ABBBCBBBAAADC?A;:;?;?A<===;??>>>
@ATNG8:03619:06320
GATGGTAGCTATACGTATATCTATGTACTCATTCGTTTCGGAAGAGACAGGTACGTTAATAGTTAATAGCGTACTTCTTTTTCTTGCTTTCGTGGTATTCTTGCTAGTTACACTAGCCATCCTTACTTCGCTTCGATTGTGTGCGTACTGCTGCAATATTGTTAACGTGAGTCTTGTAAAACCTTCTTTTTACGTTTTACTCTCGTGTTAAAAATCTGGATTCTTCTAGAGTTCCTGATCTTCTGGATAGCGACGCGATATACTATCGAATCCTCTTAGTCT
+
:BAB<A?@BCCEDCCBCBCBCCC;69@?@CAA=BCCC>CKAC?BBCDCDC?BBDDDAC@BBBC@A?BBBCCCD@A8ABBDB1CC?BBBC>CCAA?BBD?BB=>>BCCC@CBBBBBBB?BCC?A=>>>8<<@A=ABAA;>>@>>>BA>>>?AA>>>;>>?7;;=@<???@??>;:5:===>3=9=689999)8;6767&2555=:555=06652$26662776:=6::98222,2,2557<848==6A;AA=>>BAA???@A@A???>=>=>><>@@<===;;
@ATNG8:03579:06394
GATTAGTATAGAGCTCTACATAGTACTCATTCGTTTCGGAAGAGACAGGTACGTTAATAGTTAATAGCGTACTTCTTTTTCTTGCTTTCGTGGTATTCTTGCTAGTTACACTAGCCATCCTTACTGCGCTTCGATTGTGTGCGTACTGCTGCAATATTGTTAACGTGAGTCTTGTAAAACCTTCTTTTTACGTTTACTCTCGTGTTAAAAATCTGAATTCTTCTAGAGTTCCTGATCTTCTGGTGAGATATGCATGATGTACCATCGAATCCTCTTAGTCT
+
:>C@<BBCC??@AB@@@<>CCGGCCCCDCC@CCCB=BB?B?@@@CCBA?AC@@>=@>AA??<??DABBBBBA>9::888$7<88;;818>>@<BAA>AB;???CEB?CBBBBB@@7;;B8;7;AA>>;;;<???A<??AA;;;>>;;;==;::4:8817>:?;?@CAAAAAA7::>>=1=9=3:;=<=*:====4;;<:::;;7:8<@A@.:8:8C;@:8:5:>=<<<=:=9<<9:7<499?<A::;?>>=>???>>>???>;>>??B6;;;;;;;@@?==
@ATNG8:03582:06381
GATGGTAGCGCATATCAGCGCAGCCCAGAAGATCAGGAACTCTAGAAGAATTCAGATTTTTAACACGAGAGTAAACGTAAAAAGAAGGTTTTACAAGACTCACGTTAACAATATTGCAGCAGTACGCACACAATCGAAGCGCAGTAAGGATGGCTAGTGTAACTAGCAAGAATACCACGAAAGCAAGAAAAAAGAAGTACGCTATTAACTATTAACGTACCTGTCTCTTCCGAAACGAATGAGTACGATGAGAGAGCTCTCTCTACCATCGAATCCTCTTAGTCT
+
@C@@=@;69=BB;;;BBBBCBCBEE?CCC@CCCCCC@C@CCCCBBDACC?B@C?@@BCCC2B@BBBBDJFECCL>CB;::::*:?9@4;;;.;CCAD;<=CCCCC@C@BC?CBB?BBBBCCCBBBCCBBABB?BCCC?A@CCCECC@CACAA>ACCCCCCD@CCCBBB?AA?>>>9>>==;6=9:3::9:::%:9:9:49::@A@>@??>BC5939ABAA=@BBBAAB>B?BBC>D@@=@@@CDCCCCBBCBBBBBBBBAA::9AA?BBBAC?A@=888=AAA@?
@ATNG8:03584:06361
GATGGTAGCATCATGCATATCTCACCAGAAGATCAGGAATTCTAGAAGAATTCATATTTTTAACACGGGAGTAAACGTAAAAAGAAGGTTTTACAAGACTCACGTTAACAATATTGCAGCAGTACGCACACAATCGAAGCGCAGTAAGGATGGCTAGTGTAACTAGCAAGAATACCACGAAAGCAAGAAAAAGAAGTACGCTATTAACTATTAACGTACCTGTCTCTTCCGAAACGAATGAGTACGATGAGAGAGCTCTCTCTACCATCGAATCCTCTTAGTCT
+
@AA=@BDDDCCCBBBBDCCDCBBCC@CCC@D@@@00,06:4:AA@A@BC@C@BC@?????.??CDCCD=BBABB>BAAABBB+C==<:???5?>?;@@993??>?<=@B><>AA<A@>@@===AAAA@??>>9<;<<:<:;;>>>=:>;?@>9>@CC888?;A>>>BB@CHACCC=A@::9,;;;5;CAAA2@@=@@@?CA????A?AAAC>@=CC????BBAAABB@C>BBE>ABB>@@@B;;;;;;BCB@??BDBBBBCCBBB?BBB>><>C?C>=:<??AA
@ATNG8:03601:06379
GATGGTAGCTCACGTACGTCACACGTACTCATTCGTTTCGGAAGAGACAGGTACGTTAATAGTTAATAGCGTACTTCTTTTTCTTGCTTTCGTGGTATTCTTGCTAGTTACACTAGCCATCCTTACTGCGCTTCGATTGTGTGCGTACTGCTGCAATATTGTTAACGTGAGTCTTGTAAAACCTTCTTTTTACGTTTACTCTCGTGTTAAAAATCTGAATTCTTCTAGAGTTCCTGATCTTCTGGACGACGCGCACTGACACTACCATCGAATCCTCTTAGTCT
+
88;>@CCDCCCCBBCDCCCECABBBBBCCCCC?BCDD>CC@C@CCCCCBB?BDCCC?C?BBCC@D?C@??DGCBB=99999):==ABCD>CCAB>BB?:??000;?>@=@BBBBBCB>@@A>B>AA;;<>>@;AA?=9?>>>>=>>AA@@?>><<8<==8=?;?=BB@@@@@>?:=>???6?=D:88888(8>///)/66///=:9<18786+5<?AA<A=>>:>@@A??@;@=AAA>>>866=7==///<<<@A==>B?=;7--)---770361;:>:?@@@A
@ATNG8:03606:06382
GATGGTAGTGCGTGAGAGAGAGACCCAGAAGATCAGGAACTCTAGAAGAATTCAGATTTTTAACACGAGAGTAAACGTAAAAAGAAGGTTTTACAAGACTCACGTTAACATTATTGCAGCAGTACGCACACAATCGAAGCGCAGTAAGGATGGCTAGTGTAACTAGCAAGAATACCACGAAAGCAAGAAAAAAGAAGTACGCTATTAACTATTAACGTACCTGTCTCTTCCGAAACGAATGAGTACTGTATCTATGTGTGCGCTACCATCGAATCCTCTTAGTCT
+
CECC@CBBCBB@;;:BBCCCCDAAA>ACEAEDDDAB@CACCBBBBB?BB?B@BBBBCBCB3B?BBAAACCCCCC>CC@????0>?:A;@@@7@BC@BBBBCCCCC@B@BBB?BC?BBCCCCCCBBCCAAADD?CCCC=BAAABBBC?B@B@@>@CCCCCCC?AACCCD@??=?CC?BB???8==<9::::99%9?;>98:BDCAB<>;<9<@.838ABBB?@@A@@AA?B?BCD=C@?=?CCCCCACCAAACB>>>CCA@?BBBBB?BDAAA=@@<===<AC@??
@ATNG8:03608:06372
GATGGTAGTATCTGCACACTCTGTCCAGAAGATCAGGAACTCTAGAAGAATTCAGATTTTTAACACGAGAGTAAACGTAAAAAGAAGGTTTTACAAGACTCACGTTAACAATATTGCAGCAGTACGCACACAATCGAAGCGCAGTAAGGATGGCTAGTGTAACTAGCAAGAATACCACGAAAGCAAGAAAAAGAAGTACGCTATTAACTATTAACGTACCTGTCTCTTCCGAAACGAATGAGTACACATCGTCGTGTCGTGCTACCATCGAATCCTCTTAGTCT
+
@AC>@DCCBBCBBBCBABBCCCCBC@DCC@CCCB999:>BBCBBBC?CC?C?CBBBBCBB3B@BBCABBBBBCC<B@ACEDD5CB>A7;;;.;BB?BBBCFDCCC?C?CD@DBB?BBBBDBBBCCCBBBCCC?DCCC=AAAABBBC@B?BBB@BCCCCCCC@CBBBBB?BB@B@B;??888+9===?CEEC2BB@BAAABBBCC?B?@AAA:>:>?BBB@BBBBBCC?A?BA@9A??=??CCDBAAACBBBBCCCCBCBCBABAC@BBBCC???;9::>BBAAA
@ATNG8:03610:06361
GATGGTAGGACGAGCGTCTGAGAGGTACTCATTCGTTTCGGAAGAGACAGGTACGTTAATAGTTAATAGCGTACTTCTTTTTCTTGCTTTCGTGGTATTCTTGCTAGTTACACTAGCCATCCTTACTGCGCTTCGATTGTGTGCGTACTGCTGCAATATTGTTAACGTGAGTCTTGTAAAACCTTCTTTTTACGTTTACTCTCGTGTTAAAAATCTGAATTCTTCTAGAGTTCCTGATCTTCTGGTGAGATATGCAGTGCTACCATCGATAACCTCGAGTCT
+
DDC>@BAB?DB;65;?;:<:@AAB@AABCBBB?B@@@9@A=B><;:BBBBABBBBB@DACDCC@CACCCCCCCCB@CEEED2CC@B;;;0;AAA?BBA=CB=AABBCHACCEEDEHE?@@B>@<A@@AABBC@;;;C>BCBBBA@@B;;;;;:;B;A:::9>=B5;::@@@A??=@BB@@7B<A<ABBBB.;;ACC<BBBCB<;;?@49999'9000;)/)/727<=????<A<>???BB=9::@CCBBC@@@@@A@@@CBA@=>000@<<9<=AABBABBA
@ATNG8:03610:06362
GATGGTAGCGCGACGAGCGTAGACCCAGAAGATCAGGAACTCTAGAAGAATTCAGATTTTTAACACGAGAGTAAACGTAAAAAGAAGGTTTTACAAGACTCACGTTAACAATATTCAGCAGTACGCACACAATCGAAGCGCAGTAAGGATGGCTAGTGTAACTAGCAAGAATACCACGAAAGCAAGAAAAAAGAAGTACGCTATTAACTATTAACGTACCTGTCTCTTCCGAAACGAATGAGTACGTGTGCGACGTGTCTCCTACCATCGAATCCTTTTAGTCT
+
8<<>@CDCBBC@@@BBBCCCCBBBC>BCC@BBBBAA>B?BCFCCDC?CB?A@CCA::999):=BBBCCCFBBBB>AAADDDD5DC?C=A@@7ACC@CC;;=GCBB>B@AA=@@@<@BBCCDCCCCCCCCBC@CCBB?AACCCDCC>C?B::8:BDCCCCA?CCCBBB@BB>AA@<>>9::,777/889999%9983947==DA@;><:;AB7>:;;ACB?BFCCBBB?@<@?=3=00,0==>ABBBBB??@CBCCA@A@@D;>?A=A@@@D=AA<@@@5===>>
@ATNG8:03610:06395
GATGGTAGAGTACAGTGTAGTAGACCAGAAGATCAGGAACTCTAGAAGAATTCAGATTTTTAACACGAGAGTAAACGTAAAAAGAAGGTTTTACAAGACTCACGTTAACAATATTGCAGCAGTACGCACACAATCGAAGCGCAGTAAGGATGGCTAGTGTAACTAGCAAGAATACCACGAAAGCAAGAAAAAGAAGTACGCTATTAACTATTAACGTACCTGTCTCTTCCGAAACGAATGAGTACACATCGTCGTGTCGTGCTACCATCGAATCCTCTTAGTCT
+
CCCC?BCCCDCCCBCBCDCCCCCCE@BBB@CCCDBB?B?BBCCCDC@BB?B?BBCBBBBB3B@BBBCDBBB@A@<@@BBDDD5@A?A@EKI<JAA?BICCCCCBA?B@CB@BBB@BCCCCCCCBCCCCBBBB?BCFD>AAAA@@AC>A<AAA<ACDCCCCA?BCCAAA?CC@BBB;????<5?:94:CCFC2CD?C???DEBAA8;7;=>>5:7:>BAA>@@@@?AA@C@AAA<A??=@BBBABCCCCCABBBBBBBAAABBBBB?BAAAC?CC?CCC?DBAAA
@ATNG8:03615:06393
GATGGTAGTAGTACACTAGTCATACCAGAAGATCAGGAACTCTAGAAGAATTCAGATTTTTAACACGAGAGTAAACGTAAAAAGAAGGTTTTACAAGACTCACGTTAACAATATTGCAGCAGTACGCACACAATCGAAGCGCAGTAAGGATGGCTAGTGTAACTAGCAAGAATACCACGAAAGCAAGAAAAAAGAAGTACGCTATTAACTATTAACGTACCTGTCTCTTCCGAAACGAATGAGTACACATCGTCGTGTCGTGCTACCATCGAATCCTCTTAGTCT
+
:5968=>>=<<<==>666?>;:666:==@;>;@@AB=B;@ABBA@@;:9294==;;5===)<7;;;;<<554880356<@@@+669<.555&555.5<<559A9:25<>>9@@@=@@CBCCC;<;BAAB;:;?CBBD?BBCAAAAA=A>A;;9;DCCDCDE@CBB???>::59@@:A:::<3///6///000%.-)////;8=99/5.277:2<:=<BBB@BBAAAAB=?;?>=6=:9298?@@BBBBBBBA=??A>>>@??>>7807?>>B>BB?>>>8=7877
@ATNG8:03615:06396
GATGGTAGCAGACGTGACAGAGCGCCAGAAGATCAGGAACTCTAGAAGAATTCAGATTTTTAACACGAGAGTAAACGTAAAATAGAAGGTTTTACAAGACTCACGTTAACAATATTGCAGCAGTACGTACACAATCGAAGCGCAGTAAGGATGGCTAGTGTAACTAGCAAGAATACCACGAAAAGCGAAGAAAAAGAAGTACGCTATTAACTATTAACGTACCTGTCTCTTCCGAAACGAATGAGTACTATGTAGAGCTCTATACTACCATCGAATCCTCTTAGTCT
+
:888;9;ACD@A@@@@DCCBCABAA7::B?BBBBBB=@<@AC::<B@CC?B?@@@BBGED3B?BBBBBBBBBDC8>>;;;;*;:5<.5.555&55;5<<>>?@BBB7;6:A;;99799?@@BCCCCCCB;;<;8;ABD@DDCCBB;;7;?BAB@CCCBBBBB@CCDBBB@?><?DD@@@9000+0=00*00000(0919>>>>>;:6;@;>@?>=B?AAACC@ABADCCC?C?;;;0;<<5;ABBABBBAA???@9:9A???BBAAAF?BB?8818=5;;=:>BECB
@ATNG8:03625:05805
GATGGTAGGCACTGCGCACACATCCCAGAAGATCAGGAACTCTAGAAGAATTCAGATTTTTAACACGAGAGTAAACGTAAAAAGAAGGTTTTACAAGACTCACGTTAACAATATTGCAGCAGTACGCACACAATCGAAGCGCAGTAAGGATGGCTAGTGTAACTAGCAAGAATACCACGAAAGCAAGAAAAAAGAAGTACGCTATTAACTATTACGTACCTGTCTCTTCCGAAACGAATGAGTACTGTATCTATGTGTGCGCTACCATCGAATCCTCTTAGTCT
+
////799=@CBBBDDDDDDCAB@AA;ABE?CCCBBA@C@CBCCCDD@CC@D@BBBBBDDD3C@AABBBBCCCCC=BA;;;;;*;@<@=@CC;CBB?B<:;@BBBC@D@CC>AAC=@@ABBDCCCCCCDCDAA>@BBB?BBBD@A@B?B@FCC?DBDCCBBB?CBABCC@??<????BCCCC=A9939:::99%9@;?97975<//+/588<@7=@BA@@=AAAAABB@B?CCB>BBB???@BBBBBCBBAB???BBCBBACB>>><A?@7707>:8897<?9::
@ATNG8:03627:05766
GATGGTAGATATATGCACGCTCTACCAGAAGATCAGGAACTCTAGAAGAATTCAGATTTTTAACACGAGAGTAAACGTAAAAAGAAGGTTTTACAAGACTCACGTTAACAATATTGCAGCAGTACGCACACAATCGAAGCGCAGTAAGGATGGCTAGTGTAACTAGCAAGAATACCACGAAAGCAAGAAAAAGAAGTACGCTATTAACTATTAACGTACCTGTCTCTTCCGAAACGAATGAGTACTATAGACTATCTGAGACTACCATCGAATCCTCTTAGTCT
+
?;<>;==BCBBCBBBBBCCCCCBCE@BCB@BBDC;;7;<BBBCCCB@BB?B=?A<98733$76BBBBBCBBBB@8@@;;<<<';;995444&5>>8>@<AAABCCAC@DD@CBB@CBCA@ACCCCFIICCA@<@B;;6;@@@CCCK@D@D@@=@CBBCCBB?BBCBBC?BB@BCB<@?BAA9@>>8?AA@A/9:5:AAABBCCB;@<@BAA7;6;>B;;8;C@@@BB@@=A@=5=00+0:;@BCCBBBCCCCCCBCBBBA@?AAA?BBAAA?BC?BBC@B???@
@ATNG8:03627:05774
GATGGTAGAGTACAGTGTAGTAGACCAGAAGATCAGGAACTCTAGAAGAATTCAGATTTTTAACACGAGAGTAAACGTAAAAAGAAGGTTTTACAAGACTCACGTTAACAATATTGCAGCAGTACGCACACAATCGAAGCGCAGTAAGGATGGCTAGTGTAACTAGCAAGAATACCACGAAAGCAAGAAAAAAGAAGTACGCTATTAACTATTAACGTACCTGTCTCTTCCGAAACGAATGAGTACGAGAGAGCACACGTGTCTACCATCGAATCCTCTTAGTCT
+
>AA>>@ADCFCCCAABCBGDGCCCC>BCC@CCB?@@=@>BBCCDCD@BB?B????@A@AA2A@CDCCCBBBBB@:??@@A@@1AC>B=AAA9ACDBCBCCBBCBB?C@CC@BBB@BCBBDDCCCCCCCCCBA?@BBB>@@CCBCBB>B>BEE@CBACCCCC?CCCCCC?>>8???:??BCD=@>>9999999%9>;@?=?BAA<=6;599=>.818>BAA?AAAABBB?D@CCC>CBC@BBAADCCCBBAAAA@BBBBBBB>>;A>=B>>>A:==<;;:;>>>>>
@ATNG8:03634:05767
GATGGTAGGCGAGAGTGAGACGCAGTACTCATTCGTTTCGGAAGAGACAGGTACGTTATAGTTAATAGCGTACTTCTTTTTCTTGCTTTCGTGGTTTTCTTGCTAGTTACACTAGCCATCCTTACTGCGCTTCGATTGTGTGCGTACTGCTGCAATATTGTTAACGTGAGTCTTGTAAAACCTTCTTTTTACGTTTACTCTCGTGTTAAAAAATCTTTAATTCTTCTAGAGTTCCTGATCTTCTGGTGTCGTCTATCATGTACTACCATCGAATCCTCTTAGTCT
+
8><=?BBB@CC;9;CBBA=;;;;@>>>=>>6626==?7@@:>96;<BBBDAEGCBA?BAACD@B>AAAAABBBB?CDDDC1>?9?77823==?1:::38@;=@@@000/@A@@BAB?BBC?B?BBAABBBC@AA>>6;:>>A@@@<<=@@B@>>;>@@=@@<@=@@????AAA<>>>AA6A:>:;=>>>.@?@?B9?75279;=>A8<<<=<$6696/92828?7=BCBDBB?A?A@BC@@5::A<ABBBB;;;;;;>A>???>==8898>=<BC????@CCCCA
@ATNG8:03636:05809
GATGGTAGTGATACAGATCAGACACCAGAAGATCAGGAACTCTAGAAGAATTCAGATTTTTAACACGAGAGTAAACGTAAAAAGAAGGTTTTACAAGACTCACGTTAACAATATTGCAGCAGTACGCACACAATCGAAGCGCAGTAAGGATGGCTAGTGTAACTAGCAAGAATACCACGAAAGCAAGAAAAAGAAGTACGCTATTAACTATTAACGTACCTGTCTCTTCCGAAACGAATGAGTACTGCGTCTCACTCTCGCCTACCATCGAATCCTCTTAGTCT
+
DDDC@DDDABABCCCCDCDDHHDCC@CEC@DCCB@A>@@BCCABBB@AA>A@CBBBBBBB3B@BBACCDCC??>:>BBEDDD3BC@B@BBB;BBDAHDCCCCCCB?B?BB?BDJ@CBBACCCDCCBCCCCBB@BBCC@BBBCCBBA?C@CBB?BCCCCAAA?CCBBBB@BB??>>499>>A9A99299899.:A?C@??CBBBA:=:=??@<@<@ADBB?BBAAACC?B@BBB>CCC?ABBCC@@@CCCCBBBAAADAAAD@DCC@CAAAB?BD@BBB?DB???
@ATNG8:03638:05797
GATGGTAGTATCTGCACACTCTGTCCAGAAGATCAGGAACTCTAGAAGAATTCAGATTTTTAACACGAGAGTAAACGTAAAAAGAAGGTTTTACAAGACTCACCTTAACAATATTGCAGCAGTACGCACACAATCGAAGCGCAGTAAGGATGGCTAGTGTAACTAGCAAGAATACCACGAAAGCAAGAAAAAGAAGTACGCTATTAGCTATTAACGTACCTGTCTCTTCCGAAACGAATGAGTACGAGAGAGCACACGTGTCTACCATCGAATCCTCTTAGTCT
+
4;==@BCCCCCCBBBBBCCCC>@CC@CBB=ACBBBB@B@CCCCCCB<@@<@=?BAAABCB3C@CBAAA@AB99949BABBCC3CB?C@CMJ;CCB?B;<;DCC@CAD@CC@BBC@BDBBBCCBBCAAA@@@CAEDCC?AADCCCBC@B?A9:8;ABBBBBB?AAACDF?AA@AAB?AABBC5A>><=BBBB3AA>ACEBBBBCB?@@==//)/7;7;==8=?;;;==8=9=@@:@@@>???===A<=>CA?@?@???>>>===BA=BA:;;=A@<<::5;====
@ATNG8:03640:05770
GATGGTAGAGAGAGCTCTCTCATCGTACTCATTCGTTTCGGAAGAGACAGGTACGTTAATAGTTAATAGCGTACTTCTTTTTCTTGCTTTCGTGGTATTCTTGCTAGTTACACTAGCCATCCTTACTGCGCTTCGATTGTGTGCGTACTGCTGCAATATTGTTAACGTGAGTCTTGTAAAACCTTCTTTTTACGTTTACTCTCGTGTTAAAAATCTGAATTCTTCTAGAGTTCCTGATCTTCTGGTGAGATATGCATGATGCTACCATCGAATCCTCTTAGTCT
+
B@>;?@=CEDCCCCB@ABCCCCCDDBBBCCAA?ACCF>DD@B?BBCCBBB?BCCCC?C?AABD@D=AABBBBBBB?ABCCC1A@?A@BB;CABA<>?C?BB@AAABAA@BBCA@ABB>B=>9>;A@@@AAAA;AA@@;@==>>>@@@@A???@@A<@@@=A@:?:??>>AAAAA;A=<=<2<9>8::999):=9::1;=<<=>A@??<@@@@/@AABB=A;@@<>>>@>==;A;AACD;;4<>A=A>>>=A>>?A?>>@@@@@@@<>>>>A<@@<@AA<AA>>=
@ATNG8:03640:05789
GATGGTAGGACGAGCGTCTGAGAGGTACTCATTCGTTTCGGAAGAGACAGGTACGTCAATAGTTAATAGCGTACTTCTTTTTCTTGCTTTCGTGGTATTCTTGCTAGTTACACTAGCCATCCTTACTGCGCTTCGATTGTGTGCGTACTGCTGCAATATTGTTAACGTGAGTCTTGTAAAACCTTCTTTTTACGTTTACTCTCGTGTTAAAAATCTGAATTCTTCTAGAGTTCCTGATCTTCTGGTGTCGTCTATCATGTACTACCATCGAATCCTCTTAGTCT
+
:>>??BBC?CCACBCCA@ABEECC@CBCCCCC@CCCC>BC?B?BCDBBBD?CCDCCCC=AACC@D@CCBBBBCDC<>>???1?D@CCBB>BCBC?BBC@CC?@ABEHC@BBBCCCBB?CCCBG@BBBCDDCC@CCCC@BCCBBBBBDDDBBBBBC@CCD?BB?B@BBACCCCBB>ABEED;A=?;9:999*9B@@A<A@CCC@@@BC@CFFF5BBCCD@C@CC@CCCCCCB@BACCCDDD>BBC@CCCCDCBBBBBBCCCBCBCCACCCCC@CC@BBB@CCBAA
@ATNG8:03642:05780
GATGGTAGTGTGTCTCTGAGAGTAGTACTCATTCGTTTCGGAAGAGACAGGTACGTTAATAGTTAATAGCGTACTTCTTTTTCTTGCTTTCGTGGTATTCTTGCTAGTTACACTAGCCATCCTTACTGCGCTTCGATTGTGTGCGTACTGCTGCAATATTGTTAACGTGAGTCTTGTAAAACCTTCTTTTTACGTTTACTCTCGTGTTAAAAATCTGAATTCTTCTAGAGTTCCTGATCTTCTGGAGATACACATGATACTCTACCATCGAATCCTCTTAGTCT
+
@>?;>@>BCCCCDHAA@CCIGCBBEDDDDCCB@BBCH<?@@C@ECDBBCBAECCCC@DBCCDB@B@BCCCCECCD@CCCCC5EC@BBEL>CCDC@JCC@CFADCBFCFADGDCCCCC@CCC@C@BCCCCGCC?CCCC@CAAACDFDC@A@BCCCC@CCB?BC@C@BBBBBCEED>BBBBA7A>A>BCBBB5CCCBB>BBCCCCCCCB?BBBB0BCC<;:;ACF?CCD;;;B?B>BBDCDD?BBB?BBCBDCFDCDDDCBBBAAAA>ABCBB?BD@BAA?BCCCC
@ATNG8:03647:05800
GATGGTAGTGTGTCTCTGAGAGTAGTACTCATTCGTTTCGGAAGAGACAGGTACGTTAATAGTTAATAGCGTACTTCTTTTTCTTGCTTTCGTGGTATTCTTGCTAGTTACACTAGCCATCCTTACTGCGCTTCGATTGTGTGCGTACTGCTGCAATATTGTTAACGTGAGTCTTGTAAAACCTTCTTTTTACGTTTACTCTCGTGTTAAAAATCTGAATTCTTCTAGAGTTCCTGATCTTCTGGATAGCGACGCGATATACTACCATCGAATCCTCTTAGTCT
+
4:;=?BCCB??@BCBBAABCCCCCCDBBADDD@CBBB<BC?C?BBCCBBB@CCCBB?C@C@CC?@?BBCCCBCDC@BBBBA,5:16ABD>EDBB@BFG?CCACBBCCCBDFBBBCCF@CBB@B@CCEDCCCC=ABBB@CBBADBBCCCCBBBBBC@CBC?BB?B@BBCCBBCBB?BAAAA7A?B>ABGFF5CDBCC>BBBBCCCCBBADDDD2DBCCD@C@BD@CBBBBBC?B@BCCCCC?BAC@CCCCCCCCECCBCDCCCBBB@CCCCC?CD?ABB>?@999
@ATNG8:03651:05763
GATGGTAGCACGACACGACGATGTGTACTCATTCGTTTCGGAAGAGACAGGTACGTTAATAGTTATAGCGTACTTCTTTTTCTTGCTTCGTGGTATTCTTGCTAGTTACACTAGCCATCCTTACTGCGCTTCGATTGTGTGCGTACTGCTGCAATATTGTTAACGTGAGTCTTGTAAAACCTTCTTTTTACGTTTACTCTCGTGTTAAAAATCTGAATTCTTCTAGAGTTCTGATCTTACTGGATAGTCGACGCGATATACTACCATCGAATCCTCTTAGTCT
+
55>>9<BBBBBC>CA;;;=965449====@:;.:BCA=BB?B?B?@@@CA=AB990,09=00/+//899;A:556::===+//48//(/8898B<;?>?789?@AB:>8BB@A??9?@>:>5;;===:;:<A>>>588>??;;;ABBA@;77<7///3//(/6;<=8855AA.22:==.A<A:??ABB/?885A37779777:7717777'55775075:A;8::;;77)----.89)/5594962225666668688//////(22578055/7799>8887
@ATNG8:03651:05788
GATGGTAGATATATGCACGCTCTACCAGAAGATCAGGAACTCTAGAAGAATTCAGATTTTTAACACGAGAGTAAACGTAAAAAGAAGGTTTTACAAGACTCACGTTAACAATATTGCAGCAGTACGCACACAATCGAAGCGCAGTAAGGATGGCTAGTGTAACTAGCAAGAATACCACGAAAGCAAGAAAAAGAAGTACGCTATTAACTATTAACGTACCTGTCTCTTCCGAAACGAAATGAGTACGTGTGACGTACGTGAGCTACCATCGAATCCTCTTAGTCT
+
CCCC?CCCCCCCBCCCEEEDDDCCC?DCC@BBBCCC@C?CCCCCAA>AC?B?BCC@A@AA2@?BCA@@BCCABA;>@;;;;;*;C=A<A@@7@BC@DABACCCCC@C?BB?BCD@DDAABBBCCCCCCCCCC@CBBB@CCBBCCBC?B?B@@=@CCBBDBC?@BCCDA;?@?BCD?AAACC>B??;?@@@@2BC@B><<BCCB91606999*/*/=@@A@BB@@@@@5:3999/8888(8??@BACCABABBCCCCCCCDDCA@AB?BAAAB?@?;?>>9>BABB
@ATNG8:03652:05780
GATGGTAGCTCACGTACGTCACACGTACTCATTCGTTTCGGAAGAGACAGGTACGTTAATAGTTAATAGCGTACTTCTTTTTCTTGCTTTCGTGGTATTCTTGCTAGTTACACTAGCCATCCTTACTGCGCTTCGATTGTGTGCGTACTGCTGCAATATTGTTAACGTGAGTCTTGTAAAACCTTCTTTTTACGTTTACTCTCGTGTTAAAAATCTGAATTCTTCTAGAGTTCCTGATCTTCTGGCTCTCGTAGACAGATACTACCATTCGAATCCTCTTAGTCT
+
4844.5<::77////7///9999::555=A@@<@AAC>ACADACBBBDCD@CCDBB?B?BB@@=@?BBBBBB==B8ABBBB1=??C>??8?D??;?@=:=@388;;8?7BBBABAED@ABB4949=<<<=;;5;===8==@@;<;BBA@@?>>==7=7806<8<876888<999-..977.727158BAA/>665;.89///28-///3332'2-..5383884<>><969.5.5<8<:>566<16///8;99<=<=AA@??;;:49:39==9::666926-,,,
@ATNG8:03656:05783
GATGGTAGCATCATGCATATCTCACCAGAAGATCAGGAACTCTAGAAGAATTCAGATTTTTAACACGAGAGTAAACGTAAAAAGAAGGTTTTACAAGACTCACGTTAACAATATTGCAGCAGTACGCACACAATCGAAGCGCAGTAAGGATGGCTAGTGTAACTAGCAAGAATACCACGAAAGCAAGAAAAAAGAAGTACGCTATTAACTATTAACGTACCTGTCTCTTCCGAAACGAATGAGTACGATGAGAGAGCTCTCTCTACCATCGAATCCTCTTAGTCT
+
BAA>@E?AACCBCBBBDEDCCBBBFABBB?BDBA?@=@9B@@BCBB?AC?C?CCCBBBBB3B@CDBBBAAAA@B=>>@BCCC5BB@B@CCD;CBBACBBBCA@00,0<@@=EAG?@ABBBCCCDABBBCCBB?AA??=@AABA@@@=@?B@@>@BBCCCCC?CBBAAA?AA=AAA?BAA@C>@99299:::9%9@<@999CCA@?<>:>A@@<@=ABDCC@BBBBBBB?B@BBC>BBB@BCBBBBBBB??>CBBA???AAC888==<B===@;>>;>??<?B@@?
@ATNG8:03621:05843
GATGGTAGTGTCATATGAGAGTGTGTACTCATTCGTTCGGAAGAGACAGGTACGTTAATAGTTAATAGCGTACTTCTTTTTCTTGCTTTCGTGGTATTCTTGCTAGTTACACTAGCCATCCTTACTGCGCTTCGATTGTGTGCGTACTTCTGCAATATTGTTAACGTGAGTCTTGTAAAACCTTCTTTTTACGTTTACTCTCGTGTTAAAAATCTGAATTCTTCTAGAGTTCCTGATCTTCTGGATAGCGACGCGATATACTACCATCGAATCCTCTTAGTCT
+
?A@@<ABBBBCCBBCCCCCHICCCGDBCBCCB?C@@=@C?B@CECCCCC@CCA<<<C<CBBB?C@CDCCCBBBC>@@BBB2@@?AEHG>BBBDADCC@CE?AADDFE@F@AACCCC?AAB?B?BCBBBCCC@CCCC?@@CCCCCCCCC<A@B@@=ACC@BB@B?CCABABB@?;?;;;;.;@A5;;;;;*;;;;?6;;CDDBA;:929955$5;;@<8>8ACACCCDD@A?A@CCBCDI@CDC@BBBBBBBAAACCBBBCBCBB@BBCCC@CD?BBB@BBCBB
@ATNG8:03631:05822
GATGGTAGGCGTGTGAGAGTCTGCCCAGAAGATCAGGAACTCTAGAAGAATTCAGATTTTTAACACGAGAGTAAACGTAAAAGAAGGTTTACAAGACTCACGTTAACAATATTGCAGCAGTACGCACACAATCGATGCGCAGTAAGGATGGCTAGTGTAACTAGCAAGAATACCACGAAGCAAGAAAAAGAAGTACGCTATTAACTATTAACGTACCTGTCTCTTCCGAAACGAATGAGTACTGCGTCTCACTCTCGCCTACCATCGAATCCTCTTAGTCT
+
444:.49:7=BBCBBBDBAA;99<<1<==7;;@B:;9:?BCC@@@B?;;89:CCC????:)87454844<=;;;4:433::/:=8=/79+37;17889::ABC?C?>>:=BC6;;;;BEDBACAAA?>>=<==>AA@@AA>>>@<@;?==8=<<9;955.5;;:;;9<A:>;717;//)///)/AAAB/==8==::;?=>>-/+/<771;8==8885;;;;>BD>D<AAA:@BB?BCCABAA???::??A::;?@;;;=BBB688>==988187/39:<;/
@ATNG8:03636:05840
GATGGTAGAGAGAGCTCTCTCATCGTACTCATTCGTTTCGGAAGAGACAGGTACGTTAATAGTTAATAGCGTACTTCTTTTTCTTGCTTTCGTGGTATTCTTGCTAGTTACACTAGCCATCCTTACTGCGCTTCGATTGTGTGCGTACTGCTGCAATATTGTTAACGTGAGTCTTGTAAAACCTTCTTTTTACGTTTACTCTCGGTTAAAAATCTGAATTCTTCTAGAGTTCCTGATCTTCTGGGCAGACTCTCACACGCCTACCATCGAATCCTCTTAGTCT
+
@CA>?BAACFCCBBB;;:CBCBEBBABBBBCCACCCC>CC@C?@@BCCBB@BBDCC@C?CBBB?B?CBBBBB@AA?A@@@@.A@?BECC>BBBA>@??;=A<?9:7;>7<CCBBBBB?B>>=A=AA?>>>>><AA@@<>>>AA??>AAA??>==><=<<<@A<?;?A@@?@>AC9>=AAA5C=C6<<AAB/???AA8?;;;===8=;>@@@/@@A@A:=:=A=@@>>>@@<@=@@@>>=1979909>=>?<==>===>==9=@@<@>>>A=A?:>@A;@<;;;
@ATNG8:03639:05842
GATGGTAGTGTGTCTCTGAGAGTAGTACTCATTCGTTTCGGAAGAGACAGGTACGTTAATAGTTAATAGCGTAACTTCTTTTTCTTTGCTTTCGTGGTATTCTTGCTAGTTACACTAGCCATCCTTACTGCGCTTCGATTGTGTGCGTACTGCTGCAATATTGTTAACGTGAGTCTTGTAAAAACCTTCTTTTTACGTTTACTCTCGTGTTAAAAATCTGAATTCTTCTAGAGTTCCTGATCTTCTGGAGATACACATGATACTCTACCATCGAATCCTCTTAGTCT
+
;<>?@CCCCDCCDD::6BBCDCCBBCBCCBBB>B:993:@=@?BBCCCCB@CHCCC@F@CBAB@B?CCA@@:;16@7<<=<<(555)5:::1<<@<8<A@=@A76:CCCHGIIBBACCC?BBB>A>BBCCCB;;8;CAA>CDCBBBBBCBBBBBC@A>@@@@CE@C@BB@A@ABAA>A;;;;;*;=C9;::::(:9;99,9@B@@@?B9<.5555$599;;9<@CG@CCC;;;?4;4;C?;;;:::C@CCJEGCCCCBBGGCCAAACC@B?@?B?AC?>>><@B@@@
@ATNG8:03640:05835
GATGGTAGCTCACGTACGTCACACGTACTCATTCGTTTCGGAAGAGACAGGTACGTTAATAGTTAATAGCGTACTTCTTTTTCTTGCTTTCGTGGTATTCTTGCTAGTTACACTAGCCATCCTTACTGCGCTTCGATTGTGTGCGTACTGCTGCAATATTGTTAACGTGAGTCTTGTAAAACCTTCTTTTTACGTTTACTCTCGTGTTAAAAATCTGAATTCTTCTAGAGTTCCTGATCTTCTGGACGACGCGCACTGACACTACCATCGAATCCTCTTAGTCT
+
CCBB?BCBBBBB;;6>==BGCCBABBCCBCCBADBBC=BDACACBCBCBD?CCCBB?B@CCCD?B?BBCCBBBBB=?????.>A?BBCC;CACA?BBB>AA>???CAA=AA@@BBBB=ACA=A=ACA;=;;;7;AED7;:@>>>@@AAAAA=>>A<===:<<6<8=;;;CC?@?=A????5?:>9;;;;;+:>667)//9///@76;=BABA.=A??A=A<>><>>==7//,/9==@B??8<;@<@E;;;??@BD>==@???A::7;==>B=BA:=>><?ACB>
@ATNG8:03651:05833
GATGGTAGATACTCGCTGATACACCCAGAAGATCAGGAACTCTAGAAGAATTCAGATTTTTAACACGAGAGTAAACGTAAAAAGAAGGTTTTACAAGACTCACGTTAACAATATTGCAGCAGTACCCACACAATCGAAGCGCAGTAAGGATGGCTAGTGTAACTAGCAAGAATACCACGAAAGCAAGAAAAAGAAGTACGCTATTAACTATTAACGTACCTGTCTCTTCCGAAACGAATGAGTACTGTATCTATGTGTGCGCTACCATCGAATCCTCTTAGTCT
+
5<<=?BBABB@@@@@ABDCCCCBBB>BEF@CBCBDC?B@AABCBBB?CC@D?A@>=?@@@2A?BECCABBG?>>7=?@@ABA0BB>B@FKI;CFC?BBBACADDC@A>BDAEBB?BCBCCCBCCCD>CCBBB?BD?@<@@@@BB;;8;?CAB?ABBCBCBC?BCCC9;97A?CAA>@B99948:9?==CCC3BE?C???B:9::4:6:BCC?B=@?AAA>ABBBBBB?A@GDC9BCD@BBBBBAAA@@@@???ACBCFGAA@CBB?BCCCC?AC?AAB@BB899
@ATNG8:03656:05832
GATGGTAGTGTCAGTGCGCGTCGTCCAGAAGATCAGGAACTCTAGAAGAATTCAGATTTTTAACACGAGAGTAAACGTAAAAAGAAGGTTTTACAAGACTCACGTTAACAATATTGCAGCAGTACGCACACAATCGAAGCGCAGTAAGGATGGCTAGTGTAACTAGCAAGAATACCACGAAAGCAAGAAAAAAGAAGTACGCTATTAACTATTAACGTACCTGTCTCTTCCGAAACGAATGAGTACTACTCTCAGAGACACACTACCATCGAATCCTCTTAGTCT
+
@BB>?CCDCDCCCA@@BAEDFCCCC@CCCACBCB;;7;=@ABBBBB@BC@DAAAABBBBB3B?BACCCBCC:99,99<;;;;*;@=A<@@@7@BBAEAABEDGBB@B@BC?BBD?BBCCCCCAAAAC@BA@@;@A??<@@@@BC@?>A@CCC?BCBBBBBB@CCBBBB@AA=@@@499>@@9??>;999999%9>;<A@ABBA?A35129;<-808:>=?<@AAAABB>@=@?=6?::6:CBBBBBBBDCBBBBBBBBBCCAAAB@=@==>A<>>;:::9<C@::
@ATNG8:03662:05834
GATGGTAGGACGAGCGTCTGAGAGGTACTCATTCGTTTCGGAAGAGACAGGTACGTTAATAGTTAATAGCGTACTTCTTTTTCTTTGCTTTCGTGGTATTCTTGCTAGTTACACTAGCCATCCTTACTGCGCTTCGATTGTGTGCGTACTGCTGCAATATTGTTAACGTGAGTCTTGTAAAACCTTCTTTTTACGTTTACTCTCGTGTTAAAAATCTGAATTCTTCTAGAGTTCCTGATCTTCTGGATATGAGTGACTCGTGCTACCATCGAATCCTCTTAGTCT
+
;;>>:>>D@CB<;;<=CABBCCCC@CCCCC@A?ABBC>CC@C@BBBBBCC?ABB9:8;?CCCC@D@CHCDC::;B@BBABA,;;;,:@@@8@@@@?BBB=AB7:;BDDC@CCCCBBBB@BCB@DACCBBBCCC?BBBC@CCCBBBBBCDCCBBCCD@BBB?BB@B@BCBBBCCCC@BBBCB;B?B?BBBBB2ABBBC=A@@ABBBAAAAEIIE5CACAC@CACC@BBB@@AB@B@BCCBBB@CCC@CBCCDCCCBB@@DC@@@CCC@B:::C?@?=999;@A@BB
@ATNG8:03662:05846
GATGGTAGGCACTGCGCACACATCCCAGAAGAGTCAGGAACTCTAGAAGAATTCAGATTTTTAACACGAGAGTAAACGTAAAAAGAAGGTTTTACAAGACTCACGTTAACAATATTGCAGCAGTACGCACACAATCGAAGCGCAGTAAAGGATGGCTAGTGTAACTAGCAAGAATACCACGAAAGCAAGAAAAAGAAGTACGCTATTAACTATTAACGTACCTGTCTCTTCCGAAACGAATGAGTACACACTCTCATATGACACTACCATCGAATCCTCTTAGTCT
+
448965547;:555:<==;?A<<<<6>=;7:///;//)/8=<>=555.4<39399:44444$46<<454483333(3344444$4;7<4;;;0;>A:;<<>;;;??:>:=<9<==9=<<<=666;>=;;;;9;694558<::::8333(434445555<>:;:9====<<8::4888177333(33728=>==+==7<::8775..(.05655.3.224;:055553::49-3380888-3388993338888:88;:8<455:;:;7=<<::6:94933.3:433
@ATNG8:03662:05848
GATGGTAGGCGAGAGTGAGACGCAGTACTCATTCGTTTCGGAAGAGACAGGTACGTTAATAGCTAATAGCGTACTTCTTTTTCTTGCTTTCGTGGTATTCTTGCTAGTTACACTAGCCATCCTTACTGCGCTTCGATTGTGTGCGTACTGCTGCAATATTGTTAACGTGAGTCTTGTAAAACCTTCTTTTTACGTTTACTCTCGTGTTAAAAATCTGAATTCTTCTAGAGTTCCTGATCTTCTGTTATACACACTCGCTCGCTACCATCGAATCCTCTTAGTCT
+
@?BB?BCC@CBBBCDA@???0//<<=BCCCAA>ADFE>BB=B?CCCCCCC?CDBBC@C?CBBDCC>ABBACBCBC?BBBBB3BD@A9997:DCE?AAD@BB<>>ACBC?BBA@AAAC9@>?9>;?DAAAAAA7>>AA:>>?=>>@@@A???AAAA:??@<>><>;>>??BC?@?=A@@@@5@=A<A@@@@,99777),,,,,,76697;FDC*:@@@@;A9;;8;=>A@@@=A<>?@@@@7;;??;>>>@@@@A@@@@@?AABAA=>>?AA=@@:>>A=AA>@>
@ATNG8:03620:05890
GATGGTAGGCGTGTGAGAGTCTGCCCAGAAGATCAGGAACTCTAGAAGAATTCAGATTTTTAACACGAGAGTAAACGTAAAAAGAAGGTTTTACAAGACTCACGTTAACAATATTGCAGCAGTACGCACACAATCGAAGCGCAGTAAGGATGGCTAGTGTAACTAGCAAGAATACCACGAAAGCAAGAAAAAGAAGTACGACTATTAACTATTTAACGTACCTGTCTACTTCCGAAACGAATGAGTACAGAGAGTACGATATGTCTACCATCGAATCCTCTTAGTCT
+
4<>>@BBC@CDC?;;==AAB@@>::35558=;BC;;4;>;;:@<<>5>>29.4@@:;:;:'95=>::<=A<<BB6>;89999$79,3/399.:==7<44389933.3385(/./(.37888>@B@@@>?>??;>C;;5;=<=888?5;5;@B?CCAAACCC?AAAABC@CC<@>B?BBBCD=BAA>AADDD2>><;:;B777://)/7:9888(808:977177:57525.50222'29917666///888;=855555;;99977;?9=>??@<@@7;;><A;;;?
@ATNG8:03621:05870
GATGGTAGAGTATCATGTGTATCTCCAGAAGATCAGGAACTCTAGAAGAATTCAGATTTTTAACACGAGAGTAAACGTAAAAAGAAGGTTTTACAAGACTCACGTTAACAATATTGCAGCAGTACGCACACAATCGAAGCGCAGTAAGGATGGCTAGTGTAACTAGCAAGAATACCACGAAAGCAAGAAAAAGAAGTACGCTATTAACTATTAACGTACCTGTCTCTTCCGAAACGAATGAGTACGAGAGAGCACACGTGTCTACCATCGAATCCTCTTAGTCT
+
:<>>?CBBCCCCCBCCBCCIDBA@C@BBB@BBBB;;6;?AABBBBB?AB<@<ACBDCDCD3C@CFBABDCCAAA<@BBBBBB5CDAD=BAB7ABC@BCBCBBBCB?C@CB>BBB?BBBABACCCCCBBBCCD=BCDD?BACCBBBB@C@C@@?@DEDCCBC@CCCAAB?CD@BBB>???=>8@AA<@AABB3AC?C?>?BBC@A;><?A@A7;8;ACCC@CBBAABA?A?A@A<BDC@BAACCCCABBBC=>>BB@AACBB@??B@B99:B?BB@BA@>=?887
@ATNG8:03628:05898
GATGGTAGCGCACACATAGATACAGTACTCATTCGTTTCGGAAGAGACAGGTACGTTAATAGTTAATAGCGTACTTCTTTTTCTTGCTTTCGTGGTATTCTTGCTAGTTACACTAGCCATCCTTACTGCGCTTCGATTGTGTGCGTACTGCTGCAATATTGTTAACGTGAGTCTTGTAAAACCTTCTTTTTACGTTTACTCTCGTGTTAAAAATCTGAATTCTTCTAGAGTTCCTGATCTTCTGGTAGAGCGTGCATATATCTACCATCGAATCCTCTTAGTCT
+
-558<=AABCBBCDCCCCCCCCBAACCCDCCC@BBCC?CF@C@CCCCCCC@CCBBB@C@CCCC?C@BCCC@@@DD@CCCCC1CC@BBCC<BBBB@BBC?BC9::BCBB@BCCCCBBC@BCC@C@DCCCCCCC@CCCC@CCCCCCBBCBBBCCB@@@CDD@AB?B@DCBBBBBDC@DCCCB:B=@=ACCCC5BCBBB=BCBCCCBBCC@CCCC5CCCCC@DADC@CCCCCCB?B@CDECBB>BBBACCCCEDCCCBBBCCDBBBCB?B???C?BC@AA@?BBAAA
@ATNG8:03631:05906
GATGTAGTGTCATATGAGAGTGTGTACTCATTCGTTTCGGAAGAGACAGGTACGTTAATAGTTAATAGCGTACTTCTTTTTCTTGCTTTCGTGGTATTCTTGCTAGTTACACTAGCCATCCTTACTGCGCTTCGATTGTGTGCGTACTGCTGCAATATTGTTAACGTGAGTCTTGTAAAACCTTCTTTTTACGTTTACTTTCGTGTTAAAAATCTGAATTCTTCTAGAGTTCCTGATCTTCTGGGATGTGTGCGCAGTGCCTACCATCGAATCCTCTTAGTCT
+
BB@?ACCCBBBBDDCEECCECCCBCCDDCAA?ABBE?BB@C@CCFDCCC@CCEDD?B?ACCC@D?DDDDBBCCF???@@@0@A=AAAB>ACCC?BBDACC;;:ACCB@CCCCCCCC?B@D?D?DDCDCCCC@CCBB?BBBBCCDDDBBBCBBBB@DCB?CC@D?@ABBBCBBB?BCEED;C?A=@@@@@,>BBBB=DBBB=BBBBB=ABBB0BCCBB@B@CB@BBBC@@@@C@BBACDD@BBCG?CCCCBBCBDBBBBBC@CCC?CBCBB?BC@?@?>BB?>?
@ATNG8:03640:05884
GATGGTAGTGTCATATGAGAGTGTGTACTCATTCGTTTCGGAAGAGACAGGTACGTTAATAGTTAATAGCGTACTTCTTTTTCTTGCTTTCGTGGTATTCTTGCTAGTTACACTAGCCATCCTTACTGCGCTTCGATTGTGTGCGTACTGCTGCAATATTGTTAACGTGAGTCTTGTAAAACCTTCTTTTTACGTTTACTCTCGTGTTAAAAATCTGAATTCTTCTTGAGTTCCTGATCTTCTGGTAGAGCGTGCATATATCTACCATCGAATCCTCTTAGTCT
+
CBDD@CCDCBBBBDDBBEEFCCCCBBBAAB;;9;BBD>CC?C@CCCCCCC?@BCAA?AACBCC@C@CCDCDB@BC>;;;;;*;;59@BD=CCBC?BCB?CC?BBCDDE@DBBBCCCE>CCCAC@CBCC@AAC@CCCF@CCBBCCCCDCCCCCDDB?CCC@CC?C?BBCAABCCC@BCBBB;C?C?BBBBB1BCCDD<AABCEBCBAA4::;:*:BBBC@DACCACD@BBBE?C?CFECCC?BBC@CCDBCCCCBABDCCCCCCCC?CBBCC@CD@@A@?BBBAA
@ATNG8:03640:05888
GATGGTAGACACGTGTCTCTCTCGTACTCATTCGTTTCGGAAGAGACAGGTACGTTAATAGTTAATAGCGTACTTCTTTTTCTTGCTTTCGTGGTATTCTTGCTGTTACACTAGCCATCCTTACTGCGCTTCGATTGTGTGCGTACTGCTGCAATATTGTTAACGTGAGTCTTGTAAAACCTTCTTTTTACGTTTACTCTCGTGTTAAAAATCTGAATTCTTCTAGAGTTCCTGATCTTCTGGCTCTCGTAGACAGATACTACCATCGAATCCTCTTAGTCT
+
;;;<@CDEDABBBCDCCCCCBBBBBBBAB::::CBC>CC@B@BBBCCBB?BCCBB?B?BBBB?B@CABAAAABB?BBBBB2BB?BBBB>BBBB=ABB@BB?A@AAB?BBBBAACC@CB?;?<@@@@>==D=A?AA9<;@?>?@>@@A>>>>>>98;:<AA<A=AA@A@@@?@<?AAAA5A<A<?@AAA/AB>>>7=:::?@A>===BBBB/@;;;F=B;?><BBB???@;>;>@@AAA7<<@;C?>>>>@@@A@@@>>>>;;95<===>;>A<?A?;A@=>=
@ATNG8:03641:05896
GATGGTAGTACATGATAGACGACACCAGAAGATCAGGAAACTCTAGAAGAATTCAGATTTTTAACACGAGAGTAAACGTAAAAAGAAGGTTTTACAAGACTCACGTTAACAATATTGCAGCAGTACGCACACAATCGAAGCGCAGTAAGGATGGCTAGTGTAACTAGCAAGAATACCACGAAAGCAAGAAAAAAGAAGTTACGCTATTAACTATTAACGATACCTGTCTCTTCCGAAACGAATGAGTTTCTGCGTCTCACTCTCGCCTACCATCGAATCCTCTTAGTCT
+
CABB?BB@@@ACBBCDBBBC;;;BB=@AB=@ACC@A499)5<<==>B=:96;>@A94559:':==A@;AACCCCD>CBBBDDC5CC@D?C>C2BCC<D>?CBCB9;99@CC?CBA?@AAAAACBBA;;;B@AA?BBBB?AA@CDCCC@C>B<;:;CCCCDDE@@@ABBC?BF@ABA79:?@@9A??<;@@@@@(@>;/0*0;=>BBD@C>ABBC?C?>776;;4885;<9;474///(...(.33.22'2244=>;;?CBBABCDD@BCC?CAAAA?CC@787=?B999
@ATNG8:03642:05883
GATGGTAGATACTCGCTGATACACCCAGAAGATCAGGAACTCTAGAAGAATTCAGAATTTTTAACACGAGAGTAAACGTAAAAAGAAGGTTTTACAAGACTCACGTTAACAATATTGCAGCAGTACGCACACAATCGAAGCGCAGTAAGGATGGCTAGTGTAACTAGCAAGAATACCACGAAAGCAAGAAAAAGAAGTACGCTATTAACTATTAACGTACCTGTCTCTTCCTAAACGAATGAGTACTGTATCTATGTGTGCGCTACCATCGAATCCTCATTGTCT
+
:;:<<B@@?@;4555599;555599,555.55=?<@<A?B@@:::C?AB?A;;;00(/;;;,<*//=<;;<89@A9?>@@DEE5CC?C=@B@7BAB=A;;<CDC@A@A@BB@BBB?BB@@@BCC;;;CDBBBB?C@@@?BBBECCBB?B?B;;:;CBB@@@C@BBAABA?CC?BBB@AAAAA8?9959BCCD3CC?BBBBBBB??<?7;;>>:>:>=B@@<@CAAABC?B9;;E>DFC@BBBCBCC???@9::999978>333::;6733.,(,,(,,,,(-223
@ATNG8:03642:05887
GTTGGTAGCTATACGTATATCTATGTACTCATTCGTTTCGGAAGAGACAGGTACGTTAATAGTTAATAGCGTACTTCTTTTTCTTGCTTTCGTGGTATTCTTGCTAGTTACACTAGCCATCCTTACTGCGCTTCGATTGTGTGCGTACTGCTGCAATATTGTTAACGTGAGTCTTGTAAAACCTTCTTTTTACGTTTACTCTCGTGTTAAAAATCTGAATTCTTCTAGAGTTCCTGATCTTCTGGGTGTATCAGCGAGTATCTACCATCGAATCCTCTTAGTCT
+
CC?B@BBBBBCCCCCDDDDDBBBCCBBBBDA@=A@@A:BB>B@CCCCCCD@CBBBB?C?BAAC@D@BBBBBBCCC=?????1?C>CBAA=BCBB>BBB=AA<><AAAB?BBBBDCA@=AB>=A<A@@@??>A;@?AD<@@@>>>@AAAAAA?@?@<;;:=BA<A<AA??@BAAA<ABABB6?:=188888(8@6660777///;><?<?@@@/>;::><@=BA=BAAB===3838?AAAA688AA:>>>AAA>>>===??AAA@@<@@@??<?D>AAA;??=>>
@ATNG8:03643:05888
GATGGTAGTATCTGTCTACGAGAGCCAGAAGATCAGGAACTCTAGAAGAATTCAGATTTTTAACACGAGAGTAAACGTAAAAAGAAGGTTTTACAAGACTCACGTTAACAATATTGCAGCAGTACGCACACAATCGAAGCGCAGTAAGGATGGCTAGTGTAACTAGCAAGAATACCACGAAAGCAAGAAAAAAGAAGTACGCTATTAACTATTAACGTACCTGTCTCTTCCAAACGAATGAGTCACACTCTCATATGACACTACCATCGAATCCTCTTAGTCT
+
5<==?BCCCB9;:BBBCCCIDCC99:;CC@CBBB@@>@?BBC??AF?BA?A????A@@@A/@<@?<?@?@>99929?@CCDC5BC@B@CFE;CEDADBBAABB@A?AHCC@CBB?BBBBBCDCCCCCBBBBB@BBBE>BBBCBCBB@C?B?@>@CBBBCDE>AABBBB@CC@AAA;??@@@;@??:?AABBB)BBA>97:DCAAA<A;=<;:1818>BBB@AFCBBBB?C?CC=CCC?BBBBBBBAAABB>>>AABA988@@@B<CBAAA<>>;?==8=@888
@ATNG8:03644:05889
GATGGTAGTGTGTCTCTGAGAGTAGTACTCATTCGTTTCGGAAGAGACAGGTACGTTAATAGTTAATAGCGTACTTCTTTTTCTTGCTTTCGTGGTATTCTTGCTAGTTACACTAGCCATCCTTACTGCGCTTCGATTGTGTGCGTACTGCTGCAATATTGTTAACGTGAGTCTTGTAAAACCTTCTTTTTACGTTTACTCTCGTGTTAAAAATCTGAATTCTTCTAGAGTTCCTGATCTTCTGGGATGTGTGCGCAGTGCCTACCATCGATTCGAGGAAGTCT
+
CABB?CCCBBDBBBBBBCCBBCCCCBBBCCBB?BCCC>CC@B?BCCCBAA@DDD@B?CADCC@?C@CCCBBBCED@CCCCC5CC@BBCC>CCCC?BBC@DD>BBBBCD@CCCCCCCE?BBB?B@DCCCCCBB?BBBD@CCCCCBCCCBBBCBB@A?BBB@CC@B@BBBCCDCBB?A@@@@9@>B>;;:::*;CAAB=BAJGCDHCBB5;;;;*;ABBCACACEADBCCCBB?B?BCCCCE@CA@A8A;::ABBBECCCCCD@CCC?BBDCBB@ACBB?C>AABB
@ATNG8:03645:05883
GATGGTAGATATATGCACGCTCTACCAGAAGATCAGGAACTCTAGAAGAATTCAGATTTTTAACACGAGAGTAAACGTAAAAAGAAGTTTTACAAGACTCACGTTAACTATATTGCAGCAGTACGCACACAATCGAAGCGCAGTAAGGATGGCTAGTGTAACTAGCAAGAATACCACGAAAGCAAGAAAAAGAAGTACGCTATTAACTATTAACGTACCTGTCTCTTCCGAAACGAATGAGTACTACTCTCAGAGACACACTACCATCGAATCCTCTTAGTCT
+
CDAB?BCCBABBC;;;@966@CBBB@BB@9;;@A;;6;>=;;?>AB=@A=A?AA??<;;<'788;@AAAA>;;=533499::'9;84444*59=4=@ABA?B=BAD@DCBB;;7;?;;;A@@?B???C????BAAA?BCBBCBBB@A=A9979CAAACCD?>>>BBB?BB?;;:<>===A:@=>:>ADDC/>>8::9:<@ABB<B;AAAA=B;==B;;8;DDABCE@C=@@A<@;;9:AAACCCBBBBBBAABABA@@@998?@<>>CAA7::9=8818:ABB
@ATNG8:03650:05905
GATGGTAGCGCGACGAGCGTAGACCCAGAAGATCAGGAACTCTAGAAGAATTCAGATTTTTAACACGAGAGTAAACGTAAAAAGAAGGTTTTACAAGACTCACGTTAACAATATTGCAGCAGTACGCACACAATCGAAGCGCAGTAAGGATGGCTAGTGTAACTAGCAAGAATACCACGAAAGCAAGAAAAAAGAAGTACGCTATTAACTATTAACGTACCTGTCTCTTCCGAAACGAATGAGTACAGAGAGTACGATATGTCTACCATCGAATCCTCTTAGTCT
+
///;:<AACB;;;AABBCCCBBA@@;AAC@CABABB?B?@@CB;;;@CD=A=:9997777$7/7399:8=8==<1;7::::;$9<7;.555&5;<6=@@A<@>CB@C@;;:;CB?CC@@AAAADCGDCCDBC>A@;<7:@??ABBC=A=A;;7;B@@@BBB?AAABCC@BB>BBA9?>@@A589@;::9999%9<;7:3?:5798.2/288;,7.6>AAA>ACBBBBB?A<??D;AAA;??AAABBBCACACCBBCBBBBBCCB@@=???;;5;>9=>=:>?898
@ATNG8:03651:05860
GATGGTAGTAGTACACTAGTCATACCAGAAGATCAGGAACTCTAGAAGAATTCAGATTTTTAACACGAGAGTAAACGTAAAAAGAAGGTTTTACAAGACTCACGTTAACAATATTGCAGCAGTACGCACACAATCGAAGCGCAGTAAGGATGGCTAGTGTAACTAGCAAGAATACCACGAAAGCAAGAAAAAGAAGTACGCTATTAACTATTAACGTACCTGTCTCTTCCGAAACGAATGAGTACTATAGACTATCTGAGACTACCATCGAATCCTCTTAGTCT
+
>@@=?ABBBB@@ABCDCBBDHCBBC@CBC?CCBB@@<@=AACCCBB@BB@D@CCCCCCDD5B>AABBCBCBAAA<ABBBBBB5BA=A5;;;6;BD?CDCCBBBB@@C?DC?CCD=ABBBCCCCCBBCCCCBB?BCCC@B???BCBC?D@C@A>ABBBCCCB?AAAACC@BB@>=><>>CCC:BBB?BCCCC3BB?B999B?AAB<A:>>@@<@=B@BAB?CCBBBBB?B????9?9949??ACBBBCCCCAAACABBBBBBBBBB?BAAAC@CD?>>>@BBBAB
@ATNG8:03651:05889
GATGTTAGGTGCACATGAGTGTATCCAGAAGATCAGGAACTCTAGAAGAATTCAGATTTTTAACACGAGAGTAAACGTAAAAAGAAGGTTTTACAAGACTCACGTTAACAATATTGCAGCAGTACGCACACAATCGAAGCGCAGTAAGGATGGCTAGTGTAACTAGCAAGAATACCACGAAAGCAAGAAAAAGAAGTACGCTATTAACTATTAACGTACCTGTCTCTTCCGAAACGAATGAGTACAGAGAGTACGATATGTCTACCATCGAATCCTCTTAGTCT
+
<4445599:@@@A;;;CCFCCCDCC@AAA6;;?@A@=A>AABCCDG?@@@DACFC@@@@@0@<@@BBBBCHHDD:AA;<;<;*;@=@5:::*:@=:;@>@BB@@@?C?AB>ACF>AACACBBBBBCCCCCCCABB@@=@AABBBCC<A=@;;6;DBBBCCCACCCBBB>AA?BBC?BBBBB=A??9<<<<<.<?=AA>>>DDBB?B?BB@@<A=B?AAAAGCBBBCB@C@CBE?DCC@A@@BBCCBBACBBBAAAABCCCC?@@C?BBAAC?CC=@A>=:::>=
@ATNG8:03654:05878
GATGGTAGTAGTACACTAGTCATACCAGAAGATCAGGAACTCTAGAAGAATTCAGATTTTTAACACGAGAGTAAACGTAAAAAGAAGGTTTTACAAGACTCACGTTAACAATATTGCAGCAGTACTCACACAATCGAAGCGCAGTAAGGATGGCTAGTGTAACTAGCAAGAATACCACGAAAGCAAGAAAAAGAAGTACGCTATTAACTATTAACGTACCTGTCTCTTCCGAAACGAATGAGTACGAGAGAGCACCGTGTCTACCATCGAATCCTCTTAGTCT
+
4;;>@A<BBBEEDCC?===>@966@8@9;49@:;:B45.6;556=>:>><?:;////999'8)//8:;:::433(39>@?@@*>>::2995&59949956;;==>7?>?C@ABA?AA;:;@@@@BBCABABB<@@@B7:;DBBBAC@CACAA=@@A@CCCD@BBAA??8>=98==:>:888189849;?;@1;?>B@>>??>>A9>;>>@=1818;;;;;?@?@@AB>A?BBC=DCC>ABBBBBB???BBBBBCC?B??9::BA?A>=>=:=A;>>?8=766<
@ATNG8:03656:05901
GATTAGGCGAGAGTGAGACGCAGTACTCATTCGTTTCGGAAGAGACAGGTACGTTAATAGTTAATAGCGTACTTCTTTTTCTTGCTTTCGTGGTATTCTTGCTAGTTACACTAGCCATCCTTACTGCTCTTCGATTGTGTGCGTACTGCTGCAATATTGTTAACGTGAGTCTTGTAAAACCTTCTTTTTACGTTTACTCTCGTGTTAAAAATCTGAATTCTTCTAGAGTTCCTGATCTTCTGGATATGATTGACTCGTGCTACCATCGAATCCTCTTAGTCT
+
A@B<CC?BCBBBC@@A??0//<==DABBCC@CCBD=@@@D@DBAABBD?CCBAA?C?CBBB?B?BCBBBC@@@=ABCCC2BA@BBBB>BBBB?BBC@BB<@ABBAA>ADCA@>?A>AAA9>:>===>>>A9>>??9@>??>>><>>AAAA@@@;<===AA<>:>AAAA>>>A<AA@A@6@<@:=>DDD/>=>@E;A88888>>@@=@@@@/@>>>@=@=??<?=>>@@@<A<@@@B@@7::@=@@=?>AA8<;>>@@@AAC@@<?8::D;AA<>>=:?@>>>
@ATNG8:03657:05904
GATGGTAGGTGCACATGAGTGTATCCAGAAGATCAGGAACTCTAGAAGAATTCAGATTTTTAACACGAGAGTAAACGTAAAAAGAAGGTTTTACAAGACTCACGTTAACAATATTGCAGCAGTACGCACACAATCGAAGCGCAGTAAGGATGGCTAGTGTAACTAGCAAGAATACCACGAAAGCAAGAATAAGAAGTACGCTATTAACTATTAACGTACCTGTCTCTTCCGAAACGAATGAGTACTGCGTCTCACTCTCGCCTACCATCGAATCCTCTTAGTCT
+
<<>?@DCB?BBBBDBBBCBCAAABB@BEE@BBCC@?=@?BBCCCCC@CC?C?BCCCCDDD5B@BCCCCCCCCCC;AA<<;;;*;A=A=A@A7@BB?CDCCCCCDC?C?BA>BBB>AABCDBBBC@AACCCFE@CBCB@BBCA@A::5;?B@@?@CBBBBBB@BBCBBC@BB?BBB>AACCC;>>@=@A?BC@CC?ABBBBBBDDAH@CCA@=@@@@ACCACCCCBBB>A=AAB<BCC>AAACDDCCABBBBCCCAA@CCCB@BCC?C;;;B?BB@CAA=ACB;;
@ATNG8:03660:05868
GATGCACGACACGACGATGTGTACTCATTCGTTTCGGAAGAGACAGGTACGTTAATAGTTAATAGCGTACTTCTTTTTCTTGCTTTCGTGGTATTCTTGCTAGTTACACTAGCCATCCTTACTGCGCTTCGATTGTGTGCGTACTGCTGCAATATTGTTAACGTGAGTCTTGTAAAACCTTCTTTTTACGTTTACTCTCGTGTTAAAAAATCTGAATTCTTCTAGAGTTCCTGATCTTCTGGGATGTGTGCGCAGTGCCTACCATCGAATCCTCTTAGTTCT
+
<;;::<<::;::=;:5554449555==>7559909>?C@CCAA>CDADCB@A<@<@BCCAH@CC@@@><::::====+><6<998(3444.5;:5=@788??A=>ABA>???A>9::;?=AA?BAA;;6;>?@:=>>A==888>=BB>>>?7;:65;;*/,/999<=@99422266+5)-)-2888(---79.76222...794;===>&77222383672667785:9>3>>=;=86;<<<,////<9<<<==<<=?;===:=;;;;=>><:9927--+--
@ATNG8:03660:05873
GATGGTAGTACATGATAGACGACACCAGAAGATCAGGAACTCTAGAAGAATTCAGATTTTTAACACGAGAGTAAACGTAAAAAGAAGGTTTTACAAGACTCACGTTAACAATATTGCAGCAGTACGCACACAATCGAAGCGCAGTAAGGATGGCTAGTGTAACTAGCAAGAATACCACGAAAGCAAGAAAAAAGAAGTACGCTATTAACTATTAACGTACCTGTCTCTTCCGAAACGAATGAGTACTATGTAGAGCTCTATACTACCATCGAATCCTCTTAGTCT
+
:?99.544<99:///79;:669==@89567965<<=8=9=BBBAAC<?;9<8::;:;;;?'9469@ACCCBBBC;99;;;;;*;@<@5:99&5<<@DCCCCC=;;@C?CB@;99<<<ABBCABBBBBCBBBC?BBBB?BAA@CBCC8;8<A@=ACA@AABB@BBBBDB@@A=@BA3:::99/9<@89::::9%99899488=CB=?<?:<AC?B?BACBA?ACCCCCB@DABBC<@@@=@@?@?@@@A:99BBC@@===ECCBBA@==888=5;::888=@C?@?
@ATNG8:03661:05889
GATGTAGGTGCACATGAGTGTATCCAGAAGATCAGGAACTCTAGAAGAATTCAGATTTTTAACACGAGAGTAAACGTAAAGAGAAGGTTTTACAAGACTCACGTTAACAATATTGCAGCAGTACGCACACAATCGAAGCGCAGTAAGGATGGCTAGTGTAACTAGCAAGAATACCACGAAAGCAAGAAAAAGAAGTACGCTATTAACTATTAACGTACCTGTCTCTTCCGAAACGAATGAGTACGATGAGAGAGCTCTCTCTACCATCGAATCCTCTTAGTCT
+
CD@?CCC@BBBBMDCABBCFCCCC?BBC?CBBB?>=@?BBCCCCC@BB>@=@AA>@@@@1@?DCCBCBCDCCC>CCBCC<BCAA?AAFFD;DCC?BBCBBBCCC?B@BC?BCC>BBDCDBCECBCCCCBBB?CB@A>ABCACA885;?BBB@BBCCCCBB>BBBBBB>BC?CBB>BBBBC>B8848?AAA3AB@D???CB@?@:=:=?@A<>;>ECBB>BBAA@BB=@=@AA<BGD@BBBDBBBBBAAACCBBBBBBAAAAAAA@CA@@C?CF@AAA?B?>>>
@ATNG8:03662:05893
GATGGTAGTGCGTGAGAGAGAGACCCAGAAGATCAGGAACTCTAGAAGAATTCAGATTTTTAACACGAGAGTAAACGTAAAAAGAAGGTTTACAAGACTCACGTTAACAATATTGCAGCAGTACGCACACAATCGAAGCGCAGTAAGGATGGCTAGTGTAACTAGCAAGAATACCACGAAAGCAAGAAAAAAGAAGTACGCTATTAACTATTAACGTACCTGTCTCTTCCGAAAACGAATGAGTACTACTCTCAGAGACACACTACCATCGAATCCTCTTAGTCT
+
05<<5:;;:<?C9;6CB>BCCCCCC>ABC@CCAB@B?B;BBBCA;:4:?2;2;?<93333$35::=BBBBC>?;3<;00000$//)/)//)///27<<<<>>6946:@@>ACB@BBBBECBC;;;BA@@@@6;;AA<@@ABCAAA?B>ACC?CDBBBABB?BBCCCB?BC@BBA9>????8;<>2879799%9;?ABBABBBBA:<677==.807<AAA>BAA@@9:59;8999-9@@298?@?:;@===BB?@B>>>>999BBB@=;;;=>6;;67674:<=88
@ATNG8:03665:05901
GATGGTAGCTCTGCTCTGACTCTCGTACTCATTCGTTTCGGAAGAGACAGGTACGTTAATAGTTAATAGCGTACTTCTTTTTCTTGCTTTCGTGGTATTCTTGCTAGTTACACTAGCCATCCTTACTGCGCTTCGATTGTGTGCGTACTGCTGCAATATTGTTAACGTGAGTCTTGTAAAACCTTCTTTTTACGTTTACTCTCGTGTTAAAAATCTGAATTCTTCTAGAGTTCCTGATCTTCTGGTGTCGTCTATCATGTACTACCATCGAATCCTCTTAGTCT
+
AB@=@BACBCDCCBBBBBCCGECCCBBBCB@A?@CCC>BB?B@DEDBBBB?CCCCCAC@BCCD@C@CCCCCCBDD@DCCCC3CD@BBBB>BCEC@CCFACC;;;@CBC?BACCCDED?BBD@C?CDCCBB@B@C@A@@CCCABABBDCCBC@AAB@DDD@CC?B?BBCCCBBBGACCCCC<B>B=;;;::*:BBBC>CCCCCCCAAA5;;;;*;AA@B?B@DC@BBCCBBB@D@CCDBBF@CCC@BDDCDCCCDECC:;;CCCDC@CCCBB?BCACBB?BDCBB
@ATNG8:03666:05886
GATGGTAGTATAGAGCTCTACATAGTACTCATTCGTTTCGGAAGAGACAGGTACGTTAATAGTTAATAGCGTACTTCTTTTTCTTGCTTTCGTGGTATTCTTGCTAGTTACACTAGCCATCCTTACTGCGCTTCGATTGTGTGCGTACTGCTGCAATATTGTTAACGTGAGTCTTGTAAAACCTTCTTTTTACGCTTACTCTCGTGTTAAAAATCTGAATTCTTCTAGAGTTCCTGATCTTCTGGGTCTACGCTCGTCGCGCTACCATCGAATCCTCTTAGTCT
+
CECD?CCCC>CBBBDBBCBCDCCCBBCCCG@@??CEE<@@?C?CACCCCC?CB@AA@B>BBBC>B?ABBBBBBBB?CCCCA/CD?D@@@<ABBB>ABB?BB;==>CCC?CAAA>>@@;>>>;@:@A@@@899=AAA>9=>>>==>>>>A@@>@@@8:;?<@A<@=AA>>>@A@@;???BA;B=B=>>>>>/=A=//,////@@@AAA5;;;;+;@>?><><@A<@AA@@@B;?;@CBB>=:>?AD9>=;@@@@AA??>>@@>>>A<>>@>?;@D=>:86:BA>=
@ATNG8:03627:05924
GATGGTAGCGCATATCAGCGCAGCCCAGAAGATCAGGAACTCTAGAAGAATTCAGATTTTTAACACGAGAGTAAACGTAAAAAGAAGGTTTTACAAGACTCACGTTAACAATTATGCAGCAGTACGCACACAATCGAAGCGCAGTAAGGATGGCTAGTGTAACTAGCAAGAATACCACGAAAGCAAGAAAAAAGAAGTACGCTATTAACTATTAACGTACCTGTCTCTTCCGAAACGAATGAGTACTGCGTCTCACTCTCGCCTACCATCGAAGTCCTCTTAGTCT
+
88559<00<CCCBBBCCBCCBCBBB=BCC@BB@BBB6;89@B=>B@;@@29.3;944999'9;@BCBBBGDDFD?CCAAAAA0@B=A;@@@9ACCBCAAABBC:00.6::*.*..-99;CBBCBCCCBBBDC@DCCC=AABCDDBB?C@DAA=ACCFCCCC?BBCCCD@@@>AAA>AB@?=8@<<8998989%9?<?>=?CCCAA;>;;=AA5949@B@A=@B@@@BB?B@BBB=BBB?CCBCDCAA:::A@;;;94:995405=>8=;886(,,*(***(,-///
@ATNG8:03631:05954
GATGGTAGAGTACAGTGTAGTAGACCAGAAGATCAGGAACTCTAGAAGAATTCAGATTTTTAACACGAGAGTAAACGTAAAAAGAAGGTTTTACAAGACTCACGTTAACAATATTGCAGCAGTACGCACACAATCGAAGCGCAGTAAGGATGGCTAGTGTAACTAGCAAGAATTCCACGAAAGCAAGAAAAAGAAGTACGCTATTAACTATTAACGTACCTGTCTCTTCCGAAACGAATGAGTACTACTCTCAGAGACACACTACCATCGAATCCTCTTAGTCT
+
AAA>@BCCBBCCCBBBCCCCABBBB?AAC@DDCC@@?A?BBCABCDABB?B>???89888)99<ABBBD?A997)7=:;;;;*;?>?4999*9@B@CBBBBBB@?<@?BC@BCC@DBBBBCBBCDDDDBCCC@BBAA?BBBCBBBB?B@CBB>BCBBBBBC?BBBBCB@BB?B?C?CCCCC>BAA>ABDCC3BB?BAAACB???6:5:>>?;?;>AC:;8;BAABCC@C?CDC=CCC?CBBBBBBBBADDCCBBBBBBB@@@?AA<BB;;;=>><?@@=BFB;:
@ATNG8:03632:05936
GATGGTAGTATCTGTCTACGAGAGCCAGAAGATCAGGAACTCTAGAAGAATTCAGATTTTTAACATCGAGAGTAAACGTAAAAAGAAGGTTTTACAAGACTCACGTTAACAATATTGCAGCAGTACGCACACAATCGAAGCGCAGTAAGGATGGCTAGTGTAACTAGCAAGAATACCACGAAAGCAAGAAAAAAGAAGTACGCTATTAACTATTAACGTACCTGTCTCTTCCGAAACGAATGAGTACTGTATCTATGTGTGCGCTACCATCGAATCCTCTTAGTCT
+
:::;=?:@AAAA?@BBBCBCAA:9915==9@?00/9)0)//:333828:28233333889'849733:8777333(33/6666'//(/(///&/:;4:<<=<96..(.2..)..25::::@>>BBBBEDCBBB@EB@@>ACBABABB@C@BAA?ACCCCCCC?ABBCCB?BB>BBD=AA???8<>>;:9::9:%9@<@998B@@@A:>:>>@D<@<==A@@=@B@@@BA@C?CCD>B?@=@CBBDBBBBBBBB>>>CBBAAACBBBB?ABAAA=@@<776=?A999
@ATNG8:03634:05938
GATGGTAGAGTACAGTGTAGTAGACCAGAAGATCAGGAACTCTATAAGAATTCAGATTTTTAACACGAGAGTAAACGTAAAAAGAAGGTTTTACAAGACTCACGTTAACAATATTGCAGCAGTACGCACACAATCGAAGCGCAGTAAGGATGGCTAGTGTAACTAGCAAGAACACCACGAAAGCAAGAAAAAAGAAGTACGCTATTAACTATTAACGTACCTGTCTCTTCCGAAACGAATGAGTACGTGTGACGTACGTGAGCTACCATCGAATCCTCTTAGTCT
+
BCCC@CCCBBBCCCCCCCCCCCBBB?DED?CCDCCD@D?BBBBBBC=BA?C?CCCCCCCA2C?CCBABBBBBBB=BBCCCCC3CC@D@CCC;CHEACBBBBCC998;ADDACCC?CDAABCCCCCDCCCCDC?CCAA?BBBBCBBB>C@CBB?BCBCCABA?BBBBBB@CC@999<??BCB?B@@;998989%9@;@98:D@@@D9@:>?DD:?;?BCAA>AB@@?BB?B?BCC>B??=?BBBBCCBBBBBBBBBBBBAAABBBBB?C>>?D@CB?>@>>>ABAA
@ATNG8:03634:05945
GATGGTAGCACACGAGATCTCATCGTACTCATTCGTTTCGGAAGAGACAGGTACGTTAATAGTTAATAGCGTACTTCTTTTTCTTGCTTTCGTGGTATTCTTGCTAGTTACACTAGCCATCCTTACTGCGCTTCGATTGTGTGCGTACTGCTGCAATATTGTTAACGTGAGTCTTGTAAAACCTTCTTTTTACGTTTACTCTCGTGTTAAAAATCTGAATTCTTCTAGAGTTCCTGATCTTCTGGTGAGATATGCATGATGCTACCATCGAATCCTCTTAGTCT
+
8:==?CBCCCCBABCICCCCCBBDGBBCBB@?=@BBD>CC=A?ABB@BBA=@B@A?>A=@@EE@E?BBAAABBBAAA@AAA2AA@CCDC;AACC?DCC?BB>?;?A:99:BCCBABB@BBB=<8<===>?>>9>>@>;A?@@A>>===>>>>>>@:==@=AA<A<AAAAAAACA6;:<<<1<:@8==@@@/>>ABB188>;;;@CCC:====+<888>:>9>><@AAAAAA;?;?AA@??7::@<AA>;;>><?@@=>=>>@A<<6<<<<?;?@<@@A<A@>>=
@ATNG8:03635:05924
GATGGTAGCTATACGTATATCTATGTACTCATTCGTTTCGGAAGAGACAGGTACGTTAATAGTTAATAGCGTACTTCTTTTTCTTGCTTTCGTGGTATTCTTGCTAGTTACACTAGCCATCCTTACTGCGCTTCGATTGTGTGCGTACTGCTGCAATATTGTTAACGTGAGTCTTGTAAAACCTTCTTTTTACGTTTACTCTCGTGTTAAAAATCTGAATTCTTCTAGAGTTCCTGATCTTCTGGATAGCGACGCGATATACTACCATCGAATCCTCTTAGTCT
+
77:;@AA?BBBBBBDDDDBCCC:;;CCBBB;:5;:;;0;;5;?CCCBBBGACC@@?>@?BCCC?C?CDBBBBBBC?BBCCC3CC?B>>?:?CCC>AA@=@=000:>==:?BCBBBBB>@@A5:7<@AA@AAA;@@AA:666====>????>>>>?;;;;:>B=A=CAA=>=>=>:=;@@@.>+/*/9;;<,99666.6///558<<>=ADDD.?==;?;A=@@;@AAA;;;:=:>>A===///:6:=@A>>>>>@;;;;>><<//+/;=<<9=@5;8918>>>>
@ATNG8:03642:05953
GATGGTAGTGTCATATGAGAGTGTGTACTCATTCGTTTCGGAAGAGACAGGTACGTTAATAGTTAATAGCGTACTTCTTTTTCTTGCTTTCGTGGTATTCTTGCTAGTTACACTAGCCATCCTTACTGCGCTTCGATTGTGTGCGTACTGCTGCAATACTGTTAACGTGAGTCTTGTAAAACCTTCTTTTTACGTTTACTCTCGTGTTAAAAATCTGAATTCTTCTAGAGTTCCTGATCTTCTGGTCTACTACACTGTACTCTACCATCGAATCCTCTTAGTCT
+
BCCC>AACBCB@@@BBCBCCCEEFCBBAAA;;6;BBD>DD?D?BBBBCCG@CBC;;968@BCCGDAEDCCCAB@D8;:A@?,=>8=:;;,;=>A@DBB@BC:;;ABAC@DCDDCCGF9;;;9;?BBBCDCCCADBCB@DBBBCCCCCBBBBCDCC@CDBB@@=@?BBBBBBCBB@BDFMM;B>@;;;;;;*;@BAC<@@BAAAA;;;5;<<<*;BB;;9;@CC@BBACC;;:;?CBBBBA8;;B@CCBBBCCCCCDCFDECCHCC@CCAAAADC?;;;<@AA@A
@ATNG8:03643:05943
GATGGTAGGTGCACATGAGTGTATCCAGAAGATCAGGAACTCTAGAAGAATTCAGATTTTTAACACGAGAGTAAACGTAAAAAGAAGGTTTTACAAGACTCACGTTAACAATATTGCAGCAGTACGCACACAATCGAAGCGCAGTAAGGATTAGTGTAACTAGCAAGAATACCACGAAAGCAAGAAAAAGAAGTACGCTATTAACTATTAACGTACCTGTCTCTTCCGAAACGAATGAGTACTATGTAGAGCTCTATACTACCATCGAATCCTCTTAGTCT
+
;<>>@BDD;99@CC@BACCFHCBBC>BBD@DECBAA>A>AABBA@@<AA=@?BDAAAAAA1A?CCCEFCCHCCC>BBB@>BB0@@@D@CCC<DCD@CCCCCCB@@=??AB?ABB@DDB>@@CCDDCCBDBBDACCBB?BCBB@@@A<A=@C@CCBCCD@BBBBBB?BB?BAA?B???C:::9<@@@@@/@A=ABBBBBBCB?B?AAAC@C>AACBB@BCBB>?><@>???<?CC@BBBB99:AAA@ABCBBBCCCCCCCCCC@CCBBB?BC@E??=>BBBB
@ATNG8:03644:05929
GATGGTAGCTCGCTGATGATATCTCCAGAAGATCAGGAACTCTAGAAGAATTCAGATTTTTAACACGAGAGTAAACGTAAAAAGAAGGTTTTACAAGACTCACGTTAACAATATTGCAGCAGTACGCACACAATCGAAGCGCAGTAAGGATGGCTAGTGTAACTAGCAAGAATACCACGAAAGCAAGAAAAAGAAGTACGCTATTAACTATTAACGTACCTGTCTCTTCCGAAACGAATGAGTACTATAGACTATCTGAGACTACCATCGAATCCTCTTAGTCT
+
BACE?BBCDCCCBBBBD;;;CCFGGADIC@BBBB@@=@@CCCCFCC?A?>A?CCAA@@@@.@<@AAACBDCCCC>A@@AAAA,=A;@8BBB<BBC@CCDBBA@00-0;@>;@AC>@@DBBCCCCCCCCDBBB@CEBB?CAC@@@?B>A?BAA?AHGCCBBB?CBBCAB>AA;>>>9>?>>>8=>@;:::::(8@;B@BBBBA@B<@:==CD<C<??BBB@BBCCCBB?A<?>?:@@@?ABBBBBBBBCCBBBBBBBCCCCCDCAA=A999A?AC@BBB?AB?>>
@ATNG8:03647:05934
GATGGTAGTGTCATATGAGAGTGTGTACTCATTCGTTTCGGAAGAGACAGGTACGTTAATAGTTAATAGCGTACTTCTTTTCTTGCTTTCGTGGTATTCTTGCTAGTTACACTAGCCATCCTTACTGCGCTTCGATTGTGTGCGTACTGCTGCAATATTGTTAACGTGAGTCTTGTAAAACCTTCTTTTTTACGTTTACTCTCGTGTTAAAAATCTGAATTCTTCTAGAGTTCCTGATCTTCTGGAGATACACATGATACTCGTACCATCGAATCTCCTTAGTCCT
+
;5557<>>BB@?;;;;BCCCBCCBBBAAAA::.9994)49393:;;;<991/7977)/)/:;@8A;?@>;<<;;;7<<;;+44.49993;>>>7;;;:9@466>BCC@BBCCCCCC?ABB?@?CD;;;CCG@CBBB?@ABCCC<;;BBBBBBAA=B;;6;B@C?BA@??>9:9:>=9=909.4.599999#9<444)59999;<6669>?@@+>===>8A:A;6;@;;99A=A=B@<<<8*...(-///;;95665::9///////376886366//)/(//5549
@ATNG8:03647:05958
GATGGTAGAGTATCATGTGTATCTCCAGAAGATCAGGAACTCTAGAAGAATTCAGATTTTTAACACGAGAGTAAACGTAAAAAGAAGGTTTTACAAGACTCACGTTTAACAATATTGCAGCAGTACGCACACAATCGAAGCGCAGTAAGGATGGCTAGTGTAACTAGCAAGAATACCACGAAAGCAAGAAAAAGAAGTACGCTATTAACTATTAACGTACCTGTCTCTTCCGAAACGAATGAGTACACATCGTCGTGTCGTGCTACCATCGAATCCTCTTAGTCT
+
0///)//77455;==566><@<BBA=<0/)/////4.4.4<:999;555.5499455>==*=066<666CCCCC=A;;9BBE5CC:>9=<<0<5505<::999444(45:96;=B9BBA@B@::<=666>?>>AC;990449?:=<>7:4:00*00<<>;CC<???@@?=?@;??9037;;=3=>>398CAA.797=;?>?>>79289?>>?8;7;:AA@8@=@B@?;9B?BBC?CBB?@@@BBBCCB@??@@;;;A@??:::?AA=??????CB?C?@=?BCBB
@ATNG8:03649:05942
GATGGTAGATACTCGCTGATACACCCAGAAGATCAGGAACTCTAGAAGAATTCAGATTTTTAACACGAGAGTAAACGTAAAAAGAAGGTTTTACAAGACTCACGTTAACAATATTGCAGCAGTACGCACACAATCGAAGCGCAGTAAGGATGGCTAGTGTAACTAGCAAGAATACCACGAAAGCAAGAAAAAAGAAGTACGCTATTAACTATTAACGTACCTGTCTCTTCCGAAACGAATGAGTACACACTCTCATATGACACTACCATCGAATCCTCTTAGTCT
+
AAD?@BBBBCCCC@@@CCFCEBCCC>CCD?CCCC:::;?AACBBBC?AC=C?BBBBAA@A2A@CBBABCCB<==7==?EEEE5BB?B?BBB;BCC?BBCCBCDBB>B@AA>BBB>BBBABBBBBGCCCBBCD?BB@@>@CBBCCBB?B?B;;:;CBBBBBD@BBBDBEA@?<::36;;887.733,3;;<<=&=;=8?8B=<=>@<?<=<>>;?<;<ABD@CAAAAAA?B>A@E>BBA?BBBBBBCBBBBBBBBEEDCA@A@CCCC<ACAAC?BB?BBB?B<>==
@ATNG8:03654:05918
GATGGATTCGATGGTAGCACTAGTCACTCATATCCAGAAGATCAGGAACTCTATAAGAATTCAGATTTTTAACACGAGAGTAAACGTAAAAAGAAGGTTTTACAAGACTCACGTTAACAATATTGCAGCAGTACGCACACAATCGAAGCGCAGTAAGGATGGCTAGTGTAACTAGCAAGAATACCACGAAAGCAAGAAAAAGAAGTACGCTATTAACTATTAACGTACCTGTCTCTTCCGAAACGAATGAGTACTATGTAGAGCTCTATACTACCATCGAATCCTCTTAGTCT
+
@@BC?;;0:@>>;ACCCGCCBBBEECBBBCCCCC@CDC@BCDCCC@C@BBCCBDE?DD@F@DEB;::::.:?CGDDBBCFBBB9AC;<;<<*;B>B5:::*9??<BBCCDBBBCAD@BB?BCC?CBBBBBBABBBBBBABB?BBBB@BBBBBBBB?B?BCB@BBBCBAAB@CBCBBB?BB?BBC@BBBBB:??@>;;;;;);;5;CECCBCCBADBCBBC>B>BBBBCAECCC@@@?C@AAA=BCC@BAACCCBBCCCDCCAAABBBBBBBABC?CBBAB?@B=;;;<>BCAA
@ATNG8:03655:05937
GATGGTAGGTGCACATGAGTGTATCCAGAAGATCAGGAACTCTAGAAGAATTCAGATTTTTAACACGAGAGTAAACGTAAAAAGAAGGTTTTACAAGACTCACGTTAACAATATTGCAGCAGTACGCACACAATCGAAGCGCAGTAAGGATGGCTAGTGTAACTAGCAAGAATACCACGAAAGCAAGAAAAAAGAAGTACGCTATTAACTATTAACGTACCTGTCTCTTCCGAAACGAATGAGTACGATGAGATCTCGTGTGCTACCATCGAATCCTCTTAGTCT
+
::=>9<AF?BBBBBCBIFEDECCCC@CBB?BBCBBE?C?BBBCBBB?BD@D?BBBBCEEE5B?BBBBBCCCAAA8AB;<;;;*;C@CACCC;CCB?BA;;;@@;;8:ACC@BBB?BBBCCBCBCCCCCCCCC@CCBB@BBBBBBCC?C@BCC?BBCBBBCC?BBBAAA@BB?BBB>AABAA9A9939=====&=?;@?>?A@AAA<9588@@:@=AABBB?BBBBBBB?B?BBB=B@@=@AABDBCBBBBBBBBBA@@@A@A99:D@BAAAA<@@<@?=:=@A@A
@ATNG8:03657:05917
GATGGTAGGAGACACGTCGCACACGTACTCATTCGTTTCGGAAGAGACAGGTACGTTAATAGTTAATAGCGTACTTCCTTTTCTTGCTTTCGTGGTATTCTTGTTAGTTACACTAGCCATCCTTACTGCGCTTCGATTGTGTGCGTACTGCTGCAATATTGTTAACGTGAGTCTTGTAAAACCTTCTTTTTACGTTTACTCTCGTGTTAAAAATCTGAATCTAGAGTTCCTGATCTTCTGGATACACTCATGTGCACCTACCATCGAATCCTCTTAGTCT
+
>88:8>;?>?B?AA@@;944:::;;;@=;;;=9<<<@7@@:=7;;:555:5;><<<;>;?;:<;?5:>;>;;<994;2777+79188:;5>@@A8:8??BB?BB?BBA>A?>??>;=68853935555555516888,22888779==<<<97777988)//3837=B@>?AAA<>????.;2927<??@/@@BBB:>>>>?=:://+/;;;,99>@@<>>??ACAC=A==<:767-//>76;;=AAAA@>>>@AAB;>>@17///>7::59>>:>B;::
@ATNG8:03658:05920
GATGGTAGATACTCGCTGATACACCCAGAAGATCAGGAACTCTAGAAGAATTCAGATTTTTAACACGAGAGTAAACGTAAAAAGAAGGTTTTACAAGACTCACGTTTAACAATATTGCAGCAGTACGCACACAATCGAAGCGCAGTAAGGATGGCTAGTGTAACTAGCAAGAATACCACGAAAGCAAGAAAAAAGAAGTTACGCTATTAACTATTAACGTACCTGTCTCTTCCGAAACGAATGAGTACTATAGACTATCTGAGACTACCATCGAATTCTCTTAGTCT
+
8:99<@=>;966?==>>BBAABBBC=BBC@BABA@?6;5;;@::9C=@A89389===>??(927;8<<?@<898*99;9:<:*<<8<:?@@2=BB@BBAACDCBBB=B?BC@CBB:::AADCBBBCAAAA;;;<@@CC=;;:@@@BG@C@DBC?BBB@@@@A?ABBC@A<??:=>=8<<888*877/000000%0:5/0(0965;=?;?5=78505925:?<:<00/77;:;6::;8;//)/686;8:?:;;<<:?BBA558=>9=>>5:8889(/)/866(/33/8
@ATNG8:03660:05923
GATGGTAGTGATACAGATCAGACACCAGAAGATCAGGACTCTAGAAGAATTCAGATTTTTAACACGAGAGTAAACGTAAAAAGAAGGTTTTACAAGACTCACGTTAACAATATTGCAGCAGTACGCACACAATCGAAGCGCAGTAAGGATGGCTAGTGTAACTAGCAAGAATACCACGAAGCAAGAAAAAAGAAGTTACGCTATTAACTATTAACGTACCTGTCTCTTCCGAAACGAATGAGTACTGCGTCTCACTCTCGCCTACCATCGAATCCTCTTAGTCT
+
:::<?BABA@@@AABBBCCBBH;;;>BA>159:4??055::<:?:<AB5804;333777$3,39;8886////(////999)<<8:6:99+7//)/7779<555.5.59399:5:9////779:556<655:?@<A?<B<<>@@@?B?BBB>BCB@@@AA:@>>87354403=;166//(/883//////#394885=A>=B8:68596<85887;ABD?BB;??:@;=4::>+000)/98/8383338>5555559=?;<9?>=9==A<;9==7<A@;?=844
@ATNG8:03661:05938
GATGGTAGCGCATATCAGCGCAGCCCAGAAGATCAGGAACTCTAGAAGAATTCAGATTTTTAACACGAGAGTAAACGTAAAAAGAAGGTTTTACAATACTCACGTTAACAATATTGCAGCAGTACGCACACAATCGAAGCGCAGTAAGGTTGGCTAGTGTAACTAGAAGAATACCACGAAAGCAAGAAAAAGAAGTACGCTATTAACTATTAACGTACCTGTCTCTTCCGAAACGAATGAGTACTGCGTCTCACTCTCGCCTACCATCGAATCCTCTTAGTCT
+
;<;<?B;9;CCAABBBABBCBCBBC>ECDACCCCBB@B@CCCDAAA?AC@D@A@A;;;;;*;>BCCDDCCFCBA6?@::;;;*;A>B=BBB7BBB?BCCCDCCBB=A?AA?BCC@CCDCCCCBBBCBBBCCD@CC@@>@DBBBCBB?B>B<A?ABBBCDCC@BAAADADC@BBB@CBBAB=???<?BAAB2::79ACAABBCC@C@CCGD@C?@ACJIACCEBBCBAKACCC>CAB?ADBECBBCCCCBCCEBAAACABC?A??=AABAB?A?>>???B?<8;
@ATNG8:03664:05922
GATGGTAGAGAGACTGTAGCGCACCCAGAAGATCAGGAACTCTAGAAGAATTCAGATTTTTAACACGAGAGTAAACGTAAAAGAAGGTTTTACAAGATCACGTTTAACAATATTGCAGCAGTACGCACACAATCGATGCGCAGTAAGGATGGCTAGTGTAACTAGCAAGAATACCACGAAAATGCAGAAAAAGAAGTACGCTATTAAACTATTAAACGTACCTGTCTCTTCCGAAACGAATGAGTACTATGTAGATCTCTATACTACCATCGAATCCTCTTAGTCT
+
777749;;>>>;;;<799///<<::5;BB@BAA;;::?;@@?9:5>0447:5::///:99'6*//8::::;;;;*//00//&/;.5.555&57;25----7/44)4544.444.44455<;;;>>666<==5;655<888445;<8>:=;;6:333;;8;89:888<7<;6:8836-----&----,6888(660----89:==377-5555:>A4<8>972/-----608168808330499;;;==?=======>>;::<==:;:9=C=:?<<<;>@A<BBB??
@ATNG8:03622:06005
GATGGTAGTAGTACACTAGTCATACCAGAAGATCAGGAACTCTAGAAGAATTCAGATTTTTAACACGAGAGTAAACGTAAAAAGAAGGTTTTACAAGACTCACGTTAACAATATTGCAGCAGTACGCACACAATCGAAGCGCAGTAAGGATGGCTAGTGTAACTAGCAAGAATACCACGAAAGCAAGAAAAAGAAGTACGCTATTAACTATTAACGTACCTGTCTCTTCCGAAACGAATGAGTACGTGTGACGTACGTGAGCTACCATCGAATCCTCTTAGTCT
+
<<@>@BBBBBBDBBBBCDDCCAAAB@BBD?BBBBCC@C?BCBBBBCABC@B@AAAAAAAA2A?BCC@@@CB:9939?@AABB2BC?C?CCC<CEDACBCCCCEBA>B@CD@CBB@BC?@@BGCCCCCCCCBB?BBCC@BAABBBBB>B>B??>@CCCCCCC?ABBCCB?CC?BBB>@?BBB>BAA>ABBBB3BB?C@@@CAAAA9=:?AAB<@<@ACCC@@@ABBBB@B@BBB<BBB?BBDCCABBBBBBBBBBBAAABBBBCBC?BBBBB?BC?@>>9:@@@B
@ATNG8:03625:06007
GATGGTAGTCTCAGATAGTCTATAGTACTCATTCGTTTCGGAAGAGACAGGTACGTTAATAGTTAATAGCGTACTTCTTTTTCTTGCTTTCGTGGTATTCTTGCTAGTTACACTAGCCATCCTTACTGCGCTTCGATTGTGTGCGTACTGCTGCAATATTGTTAACGTGAGTCTTGTAAAACCTTCTTTTTACGTTTACTCTCGTGTTAAAAATCTGAATTCTTCTAGAGTTCCTGATCTTCTGGGTCTCTCTCTCACGCACTACCATCGAATCCTCTTAGTCT
+
@@@;9<;=BBAA;;9;6=AAADDCABCCBB@@=@DDE>CD@F@CCCACCB@BCCFG@C>@@?>=@9;6?><<<=>466>>A09:65@@B=@??<7;;B?CC:;;;BBC@BBCCCBBC=AAA>@@DCCCCDBB>BAAA?CAAABBAAAAA@<<:::2:?>=AA;?:>996;?>>A=?9:9:*929299:9:(:9<@A:AA@9:99999.5555$94455158>>9AAAABCC@D@@@@A@@?CABB>BCBBCC;;;BBBBBBBBCC@BBD@@=@@=;9:3:@@AA
@ATNG8:03626:05976
GATGGTAGTGTGTCTCTGAGAGTAGTACTCATTCGTTTCGGAAGAGACAGGTACGTTAATAGTTAATAGCGTACTTCTTTTTCTTGCTTTCGTGGTATTCTTGCTAGTTACACTAGCCATCCTTACTGCGCTTCGATTGTGTGCGTACTGCTGCAATATTGTTAACGTGAGTCTTGTAAAACCTTCTTTTTACGTTTACTCTCGTGTTAAAAATCTGAATTCTTCTAGAGTTCCTGATCTTCTGGGTCTCTCTCTCACGCACTACCATCGAATCCTCTTAGTCT
+
89::=A@ABBBBBAA@AADCCCBBBBCDBB::8;AA?9AA<@=@CCCDCC@CCC@A=A@CBBB?B@DGDCCBAAC<AABAA,::25>AA<A@@D@AAA>BB6:;BBBCACCCEFICC@BBB?B>BBBCB;;;>BB@@=AAAACAAACCCCCDCCB?CCC@CC?B>@@@AABBBB@BBBBA:A>B=;;;;;*;AA@C;A@@@@ABABB5;;;;*;@A;;7;=BB?BBB;;;@<A>ABABBB=@@CB?BGGCCCCCCBBB;;;BBBD@BBD@@=@A>;;;<?@BBA
@ATNG8:03627:05981
GATGGTAGACATATCGTACTCTCTGTACTCATTCGTTTCGGAAGAGACAGGTACGTTAATAGTTAATAGCGTACTTCTTTTTCTTGCTTCGTGGTATTCTTGCTAGTTACACTAGCCATCCTTACTGCGCTTCGATTGTGTGCGTACTGCTGCAATATTGTTAACGTGAGTCTTGTAAAACCTTCTTTTTACGTTTACTCTCGTGTTAAAAATCTGAATTCTTCTAGAGTTCCTGATCTTCTGGTGAGATATGCATGATGCTACCATCGAATCCTCTTAGTCT
+
889:399::99<<566==65655556;;<<<>?BBBB>BE@B@B@A?<A?7<<:99046:;484:?BB>??A;87178889)986:3/*./--37--*/9466987718=:?@@@@=?=>:=<@::888;::<<<@<@AA>>>??>?>>>=:9;-///7::5:5>?@=>=A@@78:AAA5A9=:88888(8==>@7:;>>@>A:::3::::+::;;B<@<??<?AE=;;;;>::;;988-//@9999@A;;<@B@667//-79<,//66@9@=0;:=176673
@ATNG8:03629:05968
GATGGTAGCGCATATCAGCGCAGCCCAGAAGATCAGGAACTCTAGAAGAATTCAGATTTTTAACACGAGAGTAAACGTAAAAAGAAGGTTTTACAAGACTCACGTTAACAATATTGCAGCAGTACGCACACAATCGAAGCGCAGTAAGGATGGCTAGTGTAACTAGCAAGAATACCACGAAAGCAAGAAAAAGAAGTACGCTATTAACTATTAACGTACCTGTCTCTTCCGAAACGAATGAGTACTATGTAGAGCTCTATACTAATCGAATCCTCTTAGTCT
+
AB;;:<ABABCC@AACBBBBBBDCC?CCC@DECDAA>A@BCCCCDDA@@=@?AAAABBBB2B@BBBBCCCHEDC;@@;;;;;*;?>B<@@@7ACCBCCCBBBCBC?C@BB@BCC?CCCCCCACCCCCBBBCC@CCBB?BBECCCBB?BAC99;:CCDCBBC?BBCBBC@CC?AAB>AABB?9A>><>BDDC3CC?DBAABBBBF=?<?BA@=A?AAGBB@BCAACDD@E@CCC?C@@>AAACCCCBBAABBBBBBAAAAAABBB@C@@@<@B<==><@B::;
@ATNG8:03629:06002
GATGGTAGACACGTGTGCTCTCTCGTACTCATTCGTTTCGGAAGAGACAGGTACGTTAATAGTTAATAGTGTACTTCTTTTTCTTGCTTTCGTGGTATTCTTGCTAGTTACACTAGCCATCCTTACTGCGCTTCGATTGTGTGCGTACTGCTGCAATATTGTTAACGTGAGTCTTGTAAAACCTTCTTTTTACGTTTACTCTCGTGTTAAAAATCTGAATTCTTCTAGAGTTCCTGATCTTCTGGTAGAGCGTGCATATATCTACCATCGAATCCTCTTAGTCT
+
:>D?@CDAABBBBBCAABCFCCBCDCBBBCCC@BBAD>CC@C?ABBBDBB?ABDBB@B@AAAA>A@D???BBBBCABBBBA1@:6?@AA8BBCC@CBB>BD=AAAFCC@DCBBBBBD?CCC>B>B>??@AAB@BCBB=AABBBAA@BBBBC=><>8>=?:??<;;@@ACBB>>>7:9>??1?:?5;;@@@/@@@AE9A=;888=@@@=>@@@,=///@9@9@@<?>>>AAA<A<AA@@@A7::A<@@B@?@778>>@AAAA?@@B=A@???<AA=A=>:>@=<<
@ATNG8:03629:06003
GATGGTAGAGTACAGTGTAGTAGACCAGAAGATCAGGAACTCTAGAAGAATTCAGATTTTTAACACGAGAGTAAACGTAAAAAGAAGGTTTTACAAGACTCACGTTAACAATATTGCAGCAGTACGCACACAATCGAAGCGCAGTAAGGATGGCTAGTGTAACTAGCAAGAATACCACGAAAGCAAGAAAAAGAAGTACGCTATTAACTATTAACGTACCTGTCTCTTCCGAAACGAATGAGTACACATCGTCGTGTCGTGCTACCATCGAATCCTCTTAGTCT
+
CDCD?CCCCBBBDBBBCCECCECCC@BBB@DCCCCD?C@BBCBBCC@CC?A?CBBAAAAA2B@BBCCCCCBBBB9??9;;;;.;C@DACCC<CCCACABBCCCCB?B@CC@CCC?BBBBCCDDFCCBBBDCC?BBBC>@?BBAABB?A?B::::CCCCCCC?CCCAAA?BC@AAA=@ACCE>AAA=@@@@A2AB?B?>>BA@?>;<;>>@@=C:AACCD=@@AA@BC@B?ADC=CAC?AAAAAACCCAAABCCCCBABAABBBBB?CBBBC?BB?BCB?CAAAB
@ATNG8:03634:05968
GATGGTAGACACGTGTGCTCTCTCGTACTCATTCGTTTCGGAAGAGACAGGTACGTTAATAGTTAATAGCGTACTTCTTTTTCTTGCTTTCGTGGTATTCTTGCTAGTTACACTAGCCATCCTTACTGCGCTTCGATTGTGTGCGTACTGCTGCAATATTGTTAACGTGAGTCTTGTAAAACCTTCTTTTTACGTTTACTCTCGTGTTAAAATCTGAATTCTTCTAGAGTTCCTATCTTCTGGAGATACACATGATACTCTACCATCGAATCCTCTTAGTCT
+
9;<<;?@?ABBCCDC9;;CCAAABCBBBBCBB?BBBB=BD@D@BBCBCAA>CBBDD@C?BBBB@B@CBBAAAB@A=>===>1??<@999(8>>A?BBB>@@4999A?@?BCDBBB<<8=??:?<@??A:::=<>AAA<?@AAA@@@A@@@>>>AB7:;>:?B:=:=BA@@CAAA:==AAA5A<?:==BBB/?@@AB9A;;;;;=<<<1888)6887A=B=>><><<;@@B=B<AA@AA<>=>:;;;F@@@@>>=??????@BB=A>?@B<<<69:::?AA::
@ATNG8:03637:05961
GATGGTAGTACATGATAGACGACACCAGAAGATCAGGAACTCTAGAAGAATTCAGATTTTTAACACGAGAGTAAACGTAAAAAGAAGGTTTTACAAGACTCACGTTTAACAATATTGCAGCAGTACGCACACAATCGAAGCGCAGTAAGGATGGCTAGTGTAACTAGCAGAATACCACGAAAGCAAGAAAAAAGAAGTACGCTATTAACTATTAACGTACCTTTCTCTTCCGAAACGAATAGTACAGAGAGTACGATATGTCTACCATCGAATCCTCTTAGTCT
+
877769<:ABB;;9A@ABCBABA?@;>9;56=<@@@7;6;A@A;:;>A@;A<@@666===+>7;@CAAABBBCF?CCBCCDC5@A@C<CCE9CCC@CCCCB@@:;:)9899.5<>065<<ABBCCICBBC;;;>CCBB=@AAABBBB>B=B<;8;DD;;9?@;@ABBBBCC>?@A>A99:A9=>=8=>>>>>%8383833;;77/+/1668;)/*/.0/;)55)559939056=6=>D7?;;655<<=<55430:///9;;<<<<295<<<<@A=@>>9=>889
@ATNG8:03638:05960
GATGGTAGACATATCGTACTCTCTGTACTCATTCGTTTCGGAAGAGACAGGTACGTTAATAGTTAATAGCGTACTTCTTTTTCTTGCTTTCGTGGTATTCTTGCTAGTTACACTAGCCATCCTTACTGCGCTTCGATTGTGTGCGTACTGCTGCAATATTGTTAACGTGAGTCTTGTAAAAACCTTCTTTTTACGTTTACTCTCGTGTTAAAAATCTGAATTCTTCTAGAGTTCCTGATCTTCTGGTGTCTGATCTGTATCACTACCATCGAATCCTCTTAGTCT
+
=;:;>AEDCCCCBBBCBCAAABA??BBBBDBB>AAAA;@?<@=@DCC@AA@CB?@?9A>B@AA9=6:88898877133333$3738<<:35877437/(/=(//69//+/=:69=:;7:CB<@<@@>>>???:>==><A@BB???>==@A@@@>=887806?:@=>>@@=<<;:15.////'/(/(..///'///.;-558599=??>5::;:+7:;:@<@<@@<>>>>AAB:=:=@@@AB8;;=<=<=>>>=:;;:AA@>>>?@@=AAABB=??<@AA;>===:
@ATNG8:03645:05981
GATGGTAGCACGAGTCACTCATATCCAGAAGATCAGGAACTCTAGAAGAATTCAGATTTTTAACACGAGAGTAAACGTAAAAAGAAGGTTTTACAAGACTCACGTTAACAATATTGCAGCAGTACGCACACAATCGAAGCGCAGTAAGGATGGCTAGTGTAACTAGCAAGAATACCACGAAAGCAAGAAAAAGAAGTACGCTATTAACTATTAACGTACCTGTCTCTTCCGAAACGAATGAGTACGATGAGAGAGCTCTCTCTACCATCGAATCCTCTTAGTCT
+
;5=>:<BC>@@<====??>@B;;;@<@@?<=@@@BB@C:AA@696>9==;>9=@;:9;;;)9=BBCCC::9==?9?@A=@@@+=<5:.999&5<A?BCCCBBB:;::@CC?BBB?BBBABABCDCCIBBCBCACBA@?@CBBBC:94;?B;<:;BABABAA>BBDECC@BB@AA?:==BBC<BBB;??@@@.@A>BABBB=999)/)///:3737:?>>:>9994;<8A8@@B<<AA>BBBBBBCBB@@@BBAAAB>>>AAA>>><A???B=A@;?8919>??B
@ATNG8:03645:05993
GATGGTAGAGTATCATGTGTATCTCCAGAAGATCAGGAACTCTAGAAGAATTCAGATTTTTAACACGAGAGTAAACGTAAAAAGAAGGTTTTACAAGACTCACGTTAACAATATTGCAGCAGTACGCACACAATCGAAGCGCAGTAAGGATGGCTAGTGTAACTAGCAAGAATACCACAAAGCAAGAAAAAGAAGTACGCTATTAACTATTAACGTACCTGTCTCTTCCGAAACGAATGAGTACTGTATCTATGTGTGCGCTACCATCGAATCCTCTTAGTCT
+
7:99;=99>CBCCCBBBCBCCDBB@=@AA<@@A@>?<@499C@@?D@BB?B=???;:;;;';5@@CCBACCCDD>BBCCBBB1AA@C@CDD9BAA<@??:@>>00-04:=6??=9<ABBBA@ACCCCFCAAA@CBBB@CCCBBBBB8;7;A@=@CBCCCDC@CCCCCB?BB>AAB>AABF<@?B?BDDFD3AB>ABAAABAAA<?;?BBB?B?CAAAB?CCCCCBB@B>=9<3<==8988>>BBB=>=A>>>ABA@@@@???@@9;<;33,386;=:5:::55
@ATNG8:03647:05965
GATGGTAGCTCGCTGATGATATCTCCAGAAGATCAGGAACTCTAGAAGAATTCAGATTTTTAACACGAGAGTAAACGTAAAAAGAAGGTTTTACAAGACTCACGTTAACAATATTGCAGCAGTACGCACACAATCTAAGCGCAGTAAGGATGGCTAGTGTAACTAGCAAGAATACCACGAAAGCAAGAAAAAGAAGTACGCTATTAACTATTAACGTACCTGTCTCTTCCGAAACGAATGAGTACTACTCTCAGAGACACACTACCATCGAATCCTCTTAGTCT
+
CCBB@BBGCD>CCCCCCCBAACCCC@CCC@CCBBBB?A@CBCBBCC?CA?A?BBB@AA@A2@?BCBABBBDA@?8==9;;;;.;A@D>BBB<BCC@CBCCDDCAA<A?BB?BBE@BA@@CCCDDECBBBCCC?AACD?CBBBAAAB?C@D??>?CCCCCCC?CCC????CC?@@A?BBBBB>A@@=<>===1?C?C?>>CB@=<7;9<=@A;>:>>B@@=@AAAABB?B?BCD>BBB?CCCCCBAABBBCBBBBBAAABBB??AB<BA>>><;:5:>=:?BAAA
@ATNG8:03654:05973
GATGGTAGTCGCTGATGATATCTCCAGAAGATCAGGAACTCTAGAAGAATTCAGATTTTTAACACGAGAGTAAACGTAAAAAGAAGGTTTTACAAGACTCACGTTAACAATATTGCAGCAGTACGCACACAATCGAAGCGCAGTAAGGATGGCTAGTGTAACTAGCAAGAATACCACGAAAGCAAGAAAAAAGAAGTACGCTATTAACTATTAACGTACCTGTCTCTTCCGAAACGAATGAGTACGAGAGAGCACACGTGTCTACCATCGAATCCTCTTAGTCT
+
@<=>@CBCBBBBBBBCCCB@@@BB@BCC@CCCCBB?B>AADCCBB?BC?B?CCCBBBBB3B@BBCCCCCBCBA9>=:;;;;*;A>?<@@@9BBC?CCCBBBC::6;>AA>ABB>@ACCDDCCCCCCBBCDC@CDBB?BBBBBCBB>B?B??>@EBBBCBA>ADCCCA?AB?BBB=?@BBB=A@?;999999%9A>CA@@CC@@@:>:>ABA<?<??B@@<@AA@ABD?C?CCC:BBD?>??BBBBC>>>C>>>BBBBBBC@??A==B@@@A<@@<>>=<@@???
@ATNG8:03662:05964
GATGGTAGCAGACGTGACAGAGCGCCAGAAGATCAGGAACTCTAGAAGAATTCAGATTTTTAACACGAGAGTAAACGTAAAAAGAAGGTTTTACAAGACTCACGTTAACAATATTGCAGCAGTACGCACACAATCGAAGCGCAGTAAGGATGGCTAGTGTAACTAGCAAGAATACCACGAAAGCAAGAAAAAGAAGTACGCTATTAACTATTAACGTACCTGTCTCTTCCGAAACGAATGAGTACGTGTGCGACGTGTCTCCTACCATCGAATCCTCTTAGTCT
+
4:;=?B@AAEBBBBCDBBBCCCCBC@BCB@CBBACC@D?BBBBBBB>AB?C?CCCCCCCC3C?CCC@BBBD>==;=BCGDDD2BC@C>@@@9ABCACABBCCFBB?B@BB@BCC?BBAABBDDBBBCCCCCC?CCBB?BBBBBBBB>CACBA?ACCCCAAA?AAAAAA?CC@>>@<>>@@@8@??9>@@@A2AD@C999DBA>>;>;>>>C7;7;?BBB?BBA@?CC?B?BCB=B@?>@CBECABBCCBAACBBB??@AAA4::D=AA@@@<@>9::99>>666
@ATNG8:03667:05973
GATGGTAGATACTCGCTGATACACCCAGAAGATCAGGAACTCTAGAAGAATTCAGATTTTTAACACGAGAGTAAACGTAAAAAGAAGGTTTTACAAGACTCACGTTAACAATATTGCAGCAGTACGCACACAATCGAAGCGCAGTAAGGATGGCTAGTGTAACTAGCAAGAATACCACGAAAGCAAGAAAAAGAAGTACGCTATTAACTATTAACGTACCTGTCTCTTCCGAAACGAATGAGTACACATCGTCGTGTCGTGCTACCATCGAATCCTCTTAGTCT
+
BBCD@CDCCCCCCBBBCCCCCBAAA<ACC@CDCCCC?B?CBCCAAA?CC?A?BBBBBBBB3B@BBCDBBBBBBA9@?:;;;;*;B@BACCC<CCEGBBDCEBC@@<@@BB@BCC@BBCBBBDCCCCCCCCDC?CBBB>@@BBBBBB?B@CBB>ADDDCCCC?CBBBBB@CC@BBB=AABCC?BAA=ABBBB3BC@B>>>CAAAA;A;AAAA;>;>ABBB?BBBBBBB?A??>>:?CC?BAAAACCCDCCBBBBCBBBBAAABBBF?CBBBB?BB?BBD?CA?>?
@ATNG8:03620:06027
GATGTAGAGAGACTGTAGCGCACCCAGAAGATCAGGAACTCTAGAAGAATTCAGATTTTTAACACGAGAGTAAACGTAAAAAGAAGGTTTTACAAGACTCACGTTAACAATATTGCAGCAGTACGCACACAATCGAAGCGCAGTAAGGATGGCTAGTGTAACTAGCAAGAATACCACGAAAGCAAGAAAAAGAAGTACGCTATTAACTATTAACGTACCTGTCTCTTCCGAAACGAATGAGTACAGAGAGTACGATATGTCTACCATCGAATCCTCTTAGTCT
+
BC>;@DCCCCCCCBBBBCCCCCCC>CCC=BBCC:9:;?BBBBCCC@CA?A?CCB?????1>?CCCABBBA><;3<?:;;;;*;?>B5:::49CB@BBAABBBCC@C@CD@CBB@CBBBCBCCCDCCCBBBB@CCCC@C@@@CCBB>B?B@@>ACCCCCCB?BCCAAA?CC?BBB>??AAA;BAA>ABCDC3BB?B?>>BB?@A7:7<AAD:=8=ACCC?BBBBBCC?B?BBB>CBB?AABBBCCCAABAACCCBBBA@@BBB==8<AAAA<??<::8;?C:::
@ATNG8:03620:06037
GATGGTAGAGTACAGTGTAGTAGACCAGAAGATCAGGAACTCTAGAAGAATTCAGATTTTTAACACGAGAGTAAACGTAAAAAGAAGGTTTTACAAGACTCACGTTAACAATATTGCAGCAGTACGCACACAATCGAAGCGCAGTAAGGATGGCTAGTGTAACTAGCAAGAATACCACGAAAGCAAGAAAAAAGAAGTACGCTATTAACTATTAACGTACCTGTCTCTTCCGAAACGAATGAGTACACACTCTCATATGACACTACCATCGAATCCTCTTAGTCT
+
/8::<AADBCBBCCBBAAFCCCCBB@BEE@CCCD998:?AACAAAC@BD?C@BA@?????.>>BBBBBAAA:98*8=@AAAA1AB>C2999&5@A=>CBCCDDCC?C@CB?CCD>@@BCCCCCCCBBBBAAA?AABB@CBBBC@??<@>A@@=ABCCDCCC?BBBAAC?CD?AAA>AABBA9??=9=<<<>>'?A?=@8>CA@A@=A;@>BD:?<=>BCC@CBBBBAA?B?BBB=BBE>AACBBBCBBBABBDBBB>?C@@@BCBBAB?@@B>AA@BBD?CAAAA
@ATNG8:03629:06041
GATGGTAGGCGAGAGTGAGACGCAGTACTCATTCGTTTCGGAAGAGACAGGTACGTTAATAGTTAATAGCGTACTTCTTTTTCTTGCTTTCGTGGTATTCTTGCTAGTTACACTAGCCATCCTTACTGCGCTTCGATTGTGTGCGTACTGCTGCAATATTGTTAACGTGAGTCTTGTAAATCCTTCTTTTTACGTTTACTCTCGTGTTAAAAATCTGAATTCTTCTAGAGTTCCTGATCTTCTGGATACACTCATGTGCACCTACCTTCGAATCCTCTTAGTCT
+
CCCC@CCC@CCBBBDFLDCBCBCCCCCCICBA>ADDC>DD?B@BBBBCCC@BBBCC@C?AACC?B?@B@BCCCAC?CCCCC3AA=AABB<BEBC?BBB?BB<>>ACCC@AAAACBCC=<<>:?;?@>>>?=>:=??@:=>=A???AAAAAA???A=>>><>@<@<??A???DCD;??@@9@B=B=@@@A@/A@>??6=;;;@@AAA?19887'2:<<@:?=?A=@@@AAAA=A7:;A???;ABD=@@@A@>===>>>==;;6;>>:>;?>?:>=8=>><@@<<=
@ATNG8:03637:06056
GATGGTAGACACGTGTGCTCTCTCGACTCATTCGTTTCGGAAGAGACAGGTACGTTAATAGTTAATAGCGTACTTCTTTTTCTTGCTTTCGTGGTATTCTTGCTAGTTACACTAGCCATCCTTACTGCGCTTCGATTGTGTGCGTACTGCTGCAATATTGTTAACGTGAGTCTTGTAAAACCTTCTTTTTACGTTTACTCTCGTGTTAAAAATCTGAATTCTTCTAGAGTTCCTGATCTTCTGGAGATACACATGATACTCTACCATCGAATCCTCTTAGTCT
+
ABCA@DCDBBCBBBBBBBCGCCCEDCCCCCB@BCCC>CC@C@BCBCBBB?BCCDC@D?CCBB@B@CCCCCBBBB?BBBEB3BC<A788.:@@@?BAA=@A:>>>CCC?AACDA@@A>AAA;A;;>=@A>>><?AAA9>>AA<<=@AAAAAAAA?:>?A=CC9=:??>@@AA>>:>BBEE5@<?<??BCB/>;;;@6=/////<===:>CFC/??AAB<@<??<????BAD;@;?A@@@B:==A=@@?AAAAAA?>=??==?AAA:??D>>:<A;>>>;A;888
@ATNG8:03641:06013
GATGTAGCGAGCGAGTGTGTATACCAGAAGATCAGGAACTCTAGAAGAATTCAGATTTTTAACACGAGAGTAAACGTAAAAAGAAGGTTTTACAAGACTCACGTTAACAATATTGCAGCAGTACGCACACAATCGAAGCGCAGTAAGGATGGCTAGTGTAACTAGCAAGAATACCACGAAAGCAAGAAAAAGAAGTACGCTATTAACTATTAACGTACCTGTCTCTTCCGAAACGAATGAGTACGTGTGCGACGTGTCTCCTACCATCGAATCCTCTTAGTCT
+
;499:;94;>;95==;;;CBB;::8@>>9<AAB@@=@?BBBCCCC?DA?A@CBB;;;;;.;?BBDCDBBBBBA0:9:9999$9>;<=<<<0<>>9=CCCCD@A@>A?;;5<;<599@<@<>DB@;;:CB;;4<B;;89DDCCCBC@C?;;;?ACCCCAA@>BBBCBB@CC@BBB>A@AAA9@??9=@@@@/?@:988=@AAAB?B@BBBB?B@B>DBA?AC@@;;;@A@BG@9000*/0/;<9;<0//69668<<;;;;;///;6=AB??<?B>B==:=>>>@
@ATNG8:03641:06054
GATGGTAGTGTGTCTCTGAGAGTAGTACTCATTCGTTTCGGAAGAGACAGGTACGTTAATAGTTAATAGCGTACTTCTTTTTCTTTGCTTTCGTGGTATTCTTGCTAGTTACACTAGCCATCCTTACTGCGCTTCGATTGTGTGCGTACTGCTGCAATATTGTTAACGTGAGTCTTGTAAAACCTTCTTTTTACGTTTACTCTCGTGTTAAAAATCTGAATTCTTCTAGAGTTCCTGATCTTCTGGAGATACACATGATACTCTACCATCGAATCCTCTTAGTCT
+
8:;<9ACECCBCCCBCCCBBBGCCCBBBBBBA7;8==89949<A?@@=AA>B;;9;696<;;;7;8>>@B<@;99.55999(555)5999055555:99499.55999;5;@996=::599929;996=><BD99955.5@;@@95955:><<=<<5<9945@=@5??995;;;<7<==>>2><@<?CCBA(99999.955/::0///)/999(9:<;;7;8=?666@@@>B:B?999???;@@B>AAABBBBA@@@BB@AAA000<A009C?AA?AAB<@==..
@ATNG8:03643:06051
GATGGTAGTGTCATATGAGAGTGTGTACTCATTCGTTTCGGAAGAGACAGGTACGTTAATAGTTAATAGCGTACTTCTTTTTCTTGCTTTCGTGGTATTCTTGCTGTTACACTAGCCATCCTTACTGCGCTTCGATTGTGTGCGTACTGCTGCAATATTGTTAACGTGAGTCTTGTAAAACCTTCTTTTTACGTTTACTCTCGTGTTAAAAATCTGAATTCTTCTAGAGTTCCTGATCTTCTGGGTGTATCAGCGAGTATCTACCATCGAATCCTCTTAGTCT
+
8:9:;@>CABBBCBBBCCCCDDCCCC@@@A;;6<AAA=BC?C@BCCBAAJACCCCC@C@BCCD@C@BEDCCB@;;5;@???0@C;@:;;6;@@A=@BD?BB@CBBBCAEGCCCCCC@BBB?A>@@@@A???@CBBB9;;CCCBBBC;;;CA@AG@CCC@CC@D@BBBBBDGCC@CCCDD;B?B=@@AAA0A@@@G>CBBBBBB@AC5;;;;*;AABC@CACCACFGDCA@?@ACBBBCB@CBAC=;;;BCCBBBAGICCCCCGC@;;;BB@CE@BBB:;;BBB
@ATNG8:03645:06013
GATGGTAGGAGACACGTCGCACACGTACTCATTCGTTTCGGAAGAGACAGGTACGTTAATAGTTAATAGCGTACTTCTTTTTCTTGCTTTCGTGGTATTCTTGCTAGTTACACTAGCCATCCTTACTGCGCTTCGATTGTGTGCGTACTGCTGCAATATTGTTAACGTGAGTCTTGTAAAACCTTCTTTTTACGTTTACTCTCGTGTTAAAAATCTGAATTCTTCTAGAGTTCCTGATCTTCTGGGCAGACTCTCACACGCCTACCATCGATCTCTTAGTCT
+
>;<<?A@E@CBBBBDBAACCCAA;:;>:<<5;1999<6=A2626=@ACCD@CCCBA>A?A;:;=@:@??;@?A;@8AC?B>+><0378818<;>6<77-7>8<@B=>?>A:9:BAAA?BAA<@7;;>:97994997775/////898;B@>=<:937566<=4:79>AA@@@AA156777*54=.55===/>AAAF9>:88>>AABB<@???/?@@@A<?=?A<@@@<;//)/)/96;;B=K@@?7>;;;;=>@76/--=;2---4;7723---2202;-//
@ATNG8:03648:06021
GATGGTAGCTATACGTATATCTATGTACTCATTCGTTTCGGAAGAGACAGGTACGTTAATAGTTAATAGCGTACTTCTTTTTCTTGCTTTCGTGGTATTTTTGCTAGTTACACTAGCCATCCTTACTGCGCTTCGATTGTGTGCGTACTGCTGCAATATTGTTAACGTGAGTCTTGTAAAACCTTCTTTTTACGTTTACTCTCGTGTTAAAAATCTTAATTCTTCTAGAGTTCCTGATCTTCTGGGATGTGTGCGCAGTGCCTACCATCGAATCCTCTTAGTCT
+
DDCB=ACCCDBBBBDCCCCDCCBBBBBBBCAA?BCCC?CD@B?BCDDCBB?CCCBC@B?BBBB@C@CCAACCCCC?BDDBD3AB?B???1<A@A?B@@@@@.<=@@>?<>CCBBBCC?BAC?B@BBBBBBBB?BC@?<>>A>>>AAABAA@@@@A=>>=:>>5:7;>@@@A@@@<?==>=-<4>475666$56697/8855:AA>>><?A@?.:66,86@;AC>BBBBBBB?B@B>>>BB<??AC=?999@@A@@>;8:AC=B@@<>?B:;7;@<???<AAA66
@ATNG8:03648:06023
GATGGTAGGTGCACATGAGTGTATCCAGAAGATCAGGAACTCTAGAAGAATTCAGATTTTTAACACGAGAGTTAAACGTTAAAAGAATGGTTTTACAAGTACTCACGTTTAACAATATTGCAGCAGTACGCATACAATCGAAGCGCAGTAAGGATGGCTAGTGTAACTAGCAAGAATACCACGAAAGCAAGAAAAAAGAAGTTACGTCATATTAACTATTAACTGATACCTGTCTCTTCCGAAACGAATGAGTACTGCGTCTCACTCTCGCCTACCATCGAATCCTCTTAGTCT
+
::=>?BDD;::@=;9566666>>=D=;:;9=9:9:<9>7:;;===D?;:79449444444$4.55:6557//)//)//0)///'/:4:;4799+768(------68444/37;;4:54048:9;5445:555;5667;@AC>@?BBCCBB?B=B@@=@AAAC;;<@BBBCBB?BB@BBA8933;<3;33,333333#371874::333;;;=29/7555.532553333,333778:4:6333/388455522299997<<=;;;8<>A@A>ABB>??:=<499487717;;=>
@ATNG8:03649:06055
GATGGTAGCTCACGTACGTCACACGTACTCATTCGTTTCGGAAGAGACAGGTACGTTAATAGTTAATAGCGTACTTCTTTTTCTTGCTTTCGTGGTATTCTTGCTAGTTACACTAGCCATCCTTACTGCGCTTCGATTGTGTGCGTACTGCTGCAATATTGTTAACGTGAGTCTTGTAAAACCTTCTTTTTACGTTTACTCTCGTGTTAAAAATCTGAATTCTTCTAGAGTTCCTGATCTTCTGGGTGTATCAGCGAGTATCTACCATCGAATCCTCTTAGTCT
+
<=>?@CAAA;;;;;CC:6;BBBCCBCCCEC@A?ADEE?CC?B?BDEFCBB@BBBBC@C@BBBA?A@CBBABBBBA8=>===.<A=ABBB6=BBA>@??9;=33788==?CBBBBBBC@CB@9=:==??ACAA<>>=B7;;=;;:=>>?>???@@@<@=>:>A=A====>>BB??;?AABB6A8<8<@FCB/BA===,//6///<==@<@@@@/@>>>>=D:==<?CA@>??=?;??>>>@<??AA9888=?ACAAA?AA=>===>5;;==>6;;=DBE=AA;:9
@ATNG8:03653:06015
GATGGTAGAGTACAGTGTAGTAGACCAGAAGATCAGGAACTCTAGAAGAATTCAGATTTTTAACACGAGAGTAAACGTAAAAGAAGGTTTTACAAGACTCACGTTAACAATATTGCAGCAGTACGCACACAATCGAAGCGCAGTAAGGATGGCTAGTGTAACTAGCAAGAATACCATGAAACAAGAAAAAGAAGTACGCTATTAACTATTAACGTACCTGTCTCTTCCGAAACGAATGAGTACTACTCTCAGAGACACACTACCATCGAATCCTCTTAGTCT
+
@@CD@A?@CCGDBBBBDDECBBCDD@CCC?BBBB@@=@?BBBBBBC?BB?B?@=>9::::)98@=897=A?;==5=>9994&5;.5.555&59949;;@;;@CC@C@BC?BAC?CCBCDBBCBBBCA@@AA=A@@@>ABBBBBBC@C@BAA>@BCCCCCC?CBCCBB@BB?AAA>ADBBB;??;9::99(9@;AABAB>;;717375792<489=:929?=;?::498??@<@BB?BABBCCCBCBA???AB???B>>>@@@A=A@@>><>A=;;;9=A???
@ATNG8:03663:06037
GATGGTAGCTATACGTATATCTATGTACTCATTCGTTTCGGAAGAGACAGGTACGTTAATAGTTAATAGCGTACTTCTTTTTCTTGCTTTCGTGGTATTCTTGCTAGTTACACTAGCCATCCTTACTGCGCTTCGATTGTGTGCGTACTGCTGCAATATTGTTAACGTGAGTCTTTGTAAAACCTCTTTTTACGTTTACTCTCGTGTTAAAAATCTGAATTCTTCTAGAGTTCCTGATCTTCTGGGTCTCTCTCTCACGCACTACCATCGAATCTCTTAGTCT
+
5<;<7;9@BB;;<<@@@?CC@AC<<<;;;>6616?C>7>@:?:BBBBBFD=@AA;:09:>:;:4:7@<<======9=<<<<+887====5=>>=7;:7468(//89//0/???@A994:AA:=;?E988@@A=A@@@<>>78888=<66583......26;;5939555555222'25589+7(......$.3229-333....33626===)22755/529:5;;:88>>8866--,,60,,-7.---6788>>>>>;;;=>=@<?;;660663;;4336:3
@ATNG8:03666:06052
GATTAGACATATCGTACTCTCTGTACTCATTCGTTTCGGAAGAGACAGGTACGTTAATAGTTAATAGCGTACTTCTTTTTTCTTGCTTCGTGGTATTCTTGCTAGTACACTAGCCATCCTTACTGCGCTTCGATTGTGTGCGTACTGCTGCAATATTGTTAACGTGAGTCTTGTAAAACCTTCTTTTTACGTTTACTCTCGTGTTAAAATCTGAATTCTTCTAGAGTTCCTGATCTTCTGGGCTGCGCTGATATGCGCTACCATCGAATCCTCTTAGTCT
+
B@@5@@BCDCBBB;:9AACCC>>CCDDBBB@ABBD=A@@D?DBCBBCE@BC@@?>@>@@99-7-39>@BBA8>8773333#3939:907BAA?BB@:@;,..-:---7;;?A??;@AB<@<@>>===>><@@@A:>>B???@>>>BB???>>8:9:4;<1705=C<78822-2==>=.=5=389AAA.9;@@D69997979:99-555&298883737:5955555526*---,77---99.5--.98568<<>=:;<9//,/899849;6://,/;;;9
@ATNG8:03666:06059
GATGGTAGCTCTGCTCTGACTCTCGTACTCATTCGTTTCGGAAGAGACAGGTACGTTAATAGTTAATAGCGTACTTCTTTTTTTTGCTTTCGTGGTATTCTTGCTAGTTACACTAGCCATCCTTACTGCGCTTCGATTGTGTGCGTACTGCTGCAATATTGTTAACGTGAGTCTTGTAAAACCTTCTTTTTACGTTTACTCTCGTGTTAAAAATCTGAATTCTTCTAGAGTTCCTGATCTTCTGGGTGCGCTACAGTCTCTCTACCATCGAATCCTCTTAGTCT
+
88;<9==CE===BBACFABACICFBBBCCCAB?BBBB=CB?BACBBCCDE@CCABB@C@BCBD9;9;CCECCB;;59:;;;;;;":ACD>DABB@BBB?DB7;;@BAA>BABBBBBC?CBC?B>BAA>??BB?CDAA<??@@;;;AAA@AAB;;;6878>AA=A<?@>><===:699;=>2@=B<@@@@@/?;67@1//////:65765>=>*9555:/5,553::<98==,/-/;8==F666;91///89:=>=BAA@??A@>@9=///79==6;;;177---
@ATNG8:03627:06062
GATGGTAGAGTATCATGTGTATCTCCAGAAGATCAGGAACTCTAGAAGAATTCAGATTTTTAACACGAGAGTAAACGTAAAAAGAAGGTTTTACAAGACTCACGTTAACAATATTGCAGCAGTACGCACACAATCGAAGCGCAGTAAGGATGGCTAGTGTAACTAGCAAGAATACCACGAAAGCAAGAAAAAGAAGTACGCTATTAACTATTAACGTACCTGTCTCTTCCGAAACGAATGAGTACACATCGTCGTGTCGTGCTACCATCGAATCCTCTTAGTCT
+
>A@>?CCCCCCCCBBBCCCDBCBCC?CBC?CCCCBB?B?BBBCCCB?CC?D@EDC99999*9>ACBBDHCDCCB;BB;::::*<@>A5:9909?<:=BBBGCCBB@C?BB@BBB?BBBACBBCDDCBCCECC@DCBB@CBBBBD@@>B@CBB?BBDCCCCC?BAACCA?BB?AAA>@@@@?8@?@<@@@@@2@B?BBAABBBBC=A?BB>@<>9>ACCC>AB@@@CC@B?BBB>BBB?BCCBCCACAAAAAACCCBA@@@A@@@A>BBBBB?BB?BAA>BBBBB
@ATNG8:03627:06097
GATGGTAGCGCACACATAGATACAGTACTCATTCGTTTCGGAAGAGACAGGTACGTTAATAGTTAATAGCGTACTTCTTTTTTCTTTGCTTTCGTGGTATTCTTGCTAGTTACACTAGCCATCCTTACTGCGCTTCGATTGTGTGCGTACTGCTGCAATATTGTTAACGTGAGTCTTGTAAAACCTTCTTTTTACGTTTACTCTCGTGTTAAAAATCTGAATTCTTCTAGAGTTCCTGATCTTCTGGTAGAGCGTGCATATATCTACCATCGAATCCTCTTAGTCT
+
78;<@A??CAAADCCCBBCCCCCBECCCCD;:;;DDG=BB?B>BBBBCCC>BBCCDAC@C?@AAC@BBCBBA@@@=;;;;;;%<;;);9:4,499;7<5:45>259@@@@?AABBCABA5;;;<A?BB;<=FDIFEFEC@DBCBCCCCCCCBCBBBE@C@@>@C@B@BBAAABBDJ>BBBDD;D@D=@@DDE5CCBBB>BCDCCBBBDC@BILG3DBBBC@CACC?BBCCCBB?B@ECDB@@=@AB?CDDCCCCCCCCBCCCCCCBB?BBBBB?CC@BBA>BABAB
@ATNG8:03630:06078
GATGGTAGCGAGCGAGTGTGTATACCAGAAGATCAGGAACTCTAGAAGAATTCAGATTTTTAACACGAGAGTAAACGTAAGAAGAAGGTTTTACAAGACTCACGTTAACAATATTGCAGCAGTACGCACACAATCGAAGCGCAGTAAGGATGGCTAGTGTAACTAGCAAGAATACCACGAAAGCAAGAAAAAAGAAGTACGCTATTAACTATTAACGTACCTGTCTCTTCCGAAACGAATGAGTACGAGAGTCAGAGCAGAGCTACCATCGAATCCTCTTAGTCT
+
/:9:?AAABBA?===C>==BAAA<<7;>>9==BBAB?B?AABBBCC@AA>A=C?@@@AAA1B>BBBDCCCDEFF=CDCC?@@@CC?B?CCC<CGFDCEBBBBCCC@C?BC?B996;ABBAABABBBAACCCD@BB;;6;AC@;;;;6;?BCC@DCCDCCCB?BCCEBB?CC?CCC=@ABCC7=<>9888888%9=;7?8A=:@@<;>;?@BC=B>A@BBB@BBCDBCBAD?BAB=B;;8;BBBAAAAAAA@@@BBBCGBCCCBAAB?BBAAA?AA=9:9?BCBCB
@ATNG8:03631:06074
GATGGTAGTGTCATATGAGAGTGTGTACTCATTCGTTTCGGAAGAGACAGGTACGTTAATAGTTAATAGCGTACTTCTTTTTCTTGCTTTCGTGGTATTCTTGCTAGTTACACTAGCCATCCTTACTGCGCTTCGATTGTGTGCGTACTTCTGCAATATTGTTAACGTGAGTCTTGTAAAACCTTCTTTTTACGTTTACTCTCGTGTTAAAAATCTGAATTCTTCTAGAGTTCCTGATCTTCTGGGATGTGTGCGCAGTGCCTACCATCGAATCCTCTTAGTCT
+
ECBB?BCCBAABCCDDCCAEABBDDCCCCC@?=?CCD>GC?D@CBBBCCC@CCBBB@D?CCCC?B@CCCDBBBBB?BBCCC1CB@BBCC>CBBB?CCG@CC9::;CCCBCCCDCCCC?CCC=C?CCCCCCCC@CCDD@BBBBDBBBDCC@CBBBC?CCC@BB?B?BBACCCCBB=ADDDD:B=?:99999*:BBBC<BBCCCCCBAA5;;<;*;BBBC@CACD@CCDDDBB?B@CCCCCC?CCCC>C@@@BCCCCAABDCCACCC=AACDD@DD@@A@?BCA@@
@ATNG8:03633:06062
GATGGTAGTACATGATAGACGACACCAGAAGATCAGGAACTCTAGAAGAATTCATAGATTTTTAACACGAGAGTAAACGTAAAAAAGAGGTTTTTACAAGACTCACGTTAACAATATTGCAGCAGTACGCACACAATCGAAGCGCAGTAAGGATGGCTAGTGTAACTAGCAAGAATACCACGAAAGCAAGAAAAAGAAGTACGCTATTAACTATTAACGTACCTGTCTCTTCCGAAACGAATGAGTACGAGAGTCAGAGCAGAGCTACCATCGAATCCTCTTGAGTCT
+
>CBB?B9;4:::554::;;=:4445.55?9><>666.58:944499.44./)//////////$/5;:<::58499:133333333#388-3333$333,373339600(/388388;7==;<B@A@BBBBBBBBC>BCCC?B@@@CCCC@C=A;;9;CCCCCCC@CCCCBC?BC@B@A>ABBAD>B??<?AAAA/994:@@AABBBE?B?B:99==:=AGIFACCCBBBB?B?BCC=CBB;;;CBA@@::::99ACABB?>=;777==8<@<77//6)/..(./---.
@ATNG8:03637:06072
GATGGTAGTGTCATATGAGAGTGTGTACTCATTCGTTTCGGAAGAGACAGGTACGTTAATAGTTAATAGCGTACTTCTTTTTCTTGCTTTCGTGGTATTCTTGCTAGTTACACTAGCCATCCTTACTGCGCTTCGATTGTGTGCGTACTGCTGCAATATTGTTAACGTGAGTCTTGTAAAACCTTCTTTTTACGTTTACTCTCGTGTTAAAAATCTGAATTCTTCTAGAGTTCCTGATCTTCTGGCTCTCGTAGACAGATACTACCATCGAATCCTCTTAGTCT
+
BCBC@ACBB@?;CC?CCEEEECCBBCBBBCCC?CBBB>BC?C>CAAADBC@CCFFE@C@CCBA?BABBBDDCBBC=@@AAA0AA@B@@@<@BDD@CBCADD@BBCDCCAAAACCCCC?BBC?B>BCBBBCCC@CCCC@DBBBCCCCCCCBBAAAA=BAA>AB@B?BBBBBBBCD?AACDC:B=A=;;;;;*;CDCG>DBBCCBB@AA5;;;;*;@B;<9<AFE@CCAAADDAC@CDDBBB@BCB>BCBBBBBBBBCBBBBBB;;;@DCCBBACC?;;;?BA@A@
@ATNG8:03638:06065
GATGTAGTGTCAGTGCGCGTCGTCCAGAAGATCAGGAACTCTAGAAGAATTCAGATTTTTAACACGAGAGTAAACGTAAAAAGAAGGTTTTACAAGACTCACGTTAACAATATTGCAGCAGTACGCACACAATCGAAGCGCAGTAAGGATGGCTAGTGTAACTAGCAAGAATACCACGAAAGCAAGAAAAAGAAGTACGCTATTAACTATTAACGTACCTGTCTCTTCCGAAACGAATGAGTACTATAGACTATCTGAGACTACCATCGAATCCTCTTAGTCT
+
8:;<DBB@@@;>=@;>@CA:66CC<CFHACCBBBC=@=BBCBCFE@BB@B@CBBBBBBB3B@BBBBDBAAABB9==;;;;;*;@<@?CDF<CCC@CCCCCCBBC?B>BB?BBB:;:BBBBCCGCCCCCBCC@CAAA@C@@?@@::5;@C;;;<GCBCBBC@DDBCBB?BB?BBB@CBBAA;@>><?DFFK3BB?BBCBB@B@@;@=AB=>:>:>>BBA?AC@A@DC<;:;>=5=00+0@@@AAAACCCBB>@>BB???BBABBC@C>>>C?A@??999:DBBB
@ATNG8:03639:06073
GATGGTAGTCTCAGATAGTCTATAGTACTCATTCGTTCGGAAGAGACAGGTACTGTTAATAGTTAATAGACGTTACTTCTTTTTCTTGCTTTCGTGGTATTCTTGCTAGTTACACTAGCCATCCTTACTGCGCTTCGATTGTGTGCGTACTGCTGCAATATTGTTAACGTGAAGTCTTGTAAAACCTTCTTTTTACGTTTACTCTCGTGTTAAAAATCTGAATTCTTCTAGAGTTCCTGATCTTCTGGGTCTCTCTCTCACGCACTACCATCGAATCCTCTTAGTCT
+
;:99;0/044945<@=>@;65;999;95/>0/)///2797@8>;;;;>=6;;555;8<5;:;84;500////4.49:.44:::'44.388<4<;:949//)/;4//6>=>9<@;@BB@@<@AA>A@AAABBBBB@BBBC=AAAAAA@;;;BBDDBAA>;;;;>?8?:<@@9909<<;8=<<AA7<<@299:99(95@@D>EBBABAB99929999'954=9.5.597=@A@@:;6;=@@@AA@<@@CC=CBAACC;;;BBAAB@;;;B@CCCAA900+000+0=099
@ATNG8:03640:06073
GATGGTAGTGTGTCTCTGAGAGTAGTACTCATTCGTTTCGGAAGAGACAGGTACGTTAATAGTTAATAGCGTACTTCTTTTTCTTGCTTTCGTGGTATTCTTGCTAGTTACACTAGCCATCCTTACTGCGCTTCGATTGTGTGCGTACTGCTGCAATATTGTTGACGTGAGTCTTGTAAAACCTTCTTTTTACGTTTACTCTCGTGTTAAAAATCTGAATTCTTCTAGAGTTCCTGATCTTCTGGCTCTCGTTGACAGATACTACCATCGAATCCTCTTAGTCT
+
89:;=AAABBBAAA;966>BBCCBCECB@@;:5;=?=6@B6;8;CAAA@@<@AAAB=C>BA=@=B@<;:@??;;>7;?CCC5BB@CEIK?AA@@;@@@=@C?;;:CCD@CGBBBBCC?BCC?@>ABBAACDEACIDD@AAACCAAABBBAB;<;C=@AB=@@:<<DGGBAACBD?AADEF9A=@;;;;;:)9@@AB=B@@@AA@;;;4;;;;';>>??>@;@A<@@BBBBHAG=BABAAA?BBB?A@@@@A@=@ABA@@BBBBCBACDCHG?A@=;;;4;B@;;
@ATNG8:03645:06081
GATGGTAGAGAGAGCTCTCTCATCGTACTCATTCGTTTCGGAAGAGACAGGTACGTTAATAGTTAATAGCGTACTTCTTTTTCTTGCTTTCGTGGTATTCTTGCTAGTTACACTAGCCATCCTTACTGCGCTTCGATTGTGTGCGTACTGCTGCAATATTGTTAACGTGAGTCTTGTAAAACCTTCTTTTTACGTTTACTCTCGTGTTAAAAATCTGAATTCTTCTAGAGTTCCTGATCTTCTGGCGCTCTGTCACGTCTGCTCCATCGAATCCTCTTAGTCT
+
AAAB@BBBCCCCCCB@ABDGCBCFCCBBBCBB?BAAA>AD>B@BCBEEBC@BCCCB@C@BCCC@C>AACCCCCCC?99:::$:83=ABB>BCCC?CCB>BB<==>BBC?BBCBBBBB=B<?=A=AAA;;>>><@@BA:??AA@@@>@AA?A?>>>9576<AA<@;>?>@@@BBD8;;???2=:=<??DDD/>@@AA9>>@888AA?>:>>==/>>>>B<A;??=A>>@AAA<@;???@@A7;:@<>>>===@@?CAAA===AAA<AAA@@<@A<>>@<@@@@A
@ATNG8:03650:06109
GATGGTAGTACATGATAGACGACACCAGAAGATCAGGAACTCTAGAAGAATTCAGATTTTTAACACGAGAGTAAACGTAAAAAGAAGGTTTTACAAGACTCACGTTAACAATATTGCAGCAGTACGCACACAATCGAAGCGCAGTAATGATGGCTAGTGTAACTAGCAAGAATACCACGAAAGCAAGAAAAAGAAGTACGCTATTAACTATTAACGTACCTGTCTCTTCCGAAACGAATGAGTACGATGAGATCTCGTGTGCTACCATCGAATCCTCTTAGTCT
+
A@B>@CCCBBBDDDCBCCCC9::CC@CCC@CCCBBB@D@CCCCCCC?CD?A?BBCCCCCC5C@BBDCDCCCCCC9@@:::::*;B=A9BA@9BCCGCBCCCCCCC@C?CD?CCC?CCCCCBBBBCCCCDDCC@CCCC@CDDCCCCC??????;?BBBBCCA?ACACA?>AA>ABB<==??>6>>>;>CEDD2CC?A888AAAAA<A<@@@@;@<@BBAB>BC@@@DC@C?CCC=CCC?CCAABAAAAABBBBBB===BBBB@@@C?CC?AA=??:9875:AAAA
@ATNG8:03651:06105
GATGGTAGCTCGCTGATGATATCTCCAGAAGATCAGGAACTCTAGAAGAATCAGATTTTTAACACGAGAGTAAACGTAAAAAGAAGGTTTTACAAGACTCACGTTAACTATATTGCAGCAGTACGCACACAATCGAAGCGCAGTAAGGATGGCTAGTGTAACTAGCAAGAATACCACGAAAGCAAGAAAAAGAAGTACGCTATTAACTATTAACGTACCTGTCTCTTCCGAAACGAATGAGTACTACTCTCAGAGACACACTACCATCGAATCCTCTTAGTCT
+
ACC>?BBCBBBCDBCCCCBCB@AAD?CCC@CCBCCC?C?CCCCCCC?BB?A???89999)9<@BEACCCCAA?8=?;;;;;*;@=A?BFF;CCCABBCCCCCDB?B@DCBBBB?BBCBBBCBBB@AABBBB=BCBC=A@@B==<A>C?B?@<@BCCCAAC?AA@@@A>AA;A@A<??>=<5==>:>AAAA.AA;=;<=AAA>=9=;?A>>:>:<<B@?>@CBBBCC?B?BBE=CBA?BCCCBAACCCBABBBBAAABBAACBCB?CA?>>=CD=>?>9>BBBB
@ATNG8:03654:06069
GATGGTAGTGCGTGAGAGAGAGACCCAGAAGATCAGGAACTCTAGAAGAATTCAGATTTTTAACACGAGAGTAAACGTAAAAAGAAGGTTTTACAAGACTCACGTTAACAATATTGCAGCAGTACGCACACAATCGAAGCGCAGTAAGGATGGCTAGTGTAACTAGCAAGAATACCACGAAAGCAAGAAAAAGAAGTACGCTATTAACTATTAACGTACCTGTCTCTTCCGAAACGAATGAGTACACATCGTCGTGTCGTGCTACCATCGAATCCTCTTAGTCT
+
;;9:>@ACABCC;:;FCECBCCEDD>AAA@CCBDAB>B?BBCCBAB?BB?B?CAABCCBB3C@BBBABBCCBBB9==;<;;;*<@=><==>4>A@?BAAAICC;;6;<AC?DDC@DDBBDDC@AAICCCCBB@BBBB?AABBDCBB?C?B:::;ABBDBBB?BBCBBB?BB?BBB?BBCAA=A::79CCCD2CC?BBBBBBCA?5:5;?>>;?=AACDD?BBBB@A@@C?AAA<AAA?BBBBBBBCBBBBBBAAA@::::??BCE?ABCBB?BC????>A@@AB
@ATNG8:03658:06076
GATGGTAGTGCGTGAGAGAGAGACCCAGAAGATCAGGAACTCTAGAAGAATTCAGATTTTTAACACGAGAGTAAACGTAAAAAGAAGGTTTTACAAGACTCACGTTAACAATATTGCAGCAGTACGCACACAATCGAAGCGCAGTAAGGATGGCTAGTGTAACTAGCAAGAATACCACGAAAGCAAGAAAAAAGAAGTACGCTATTAACTATTAACGTACCTGTCTCTTCCGAAACGAATGAGTACTGTATCTATGTGTGCGCTACCATCGAATCCTCTTAGTCT
+
?<;=@B=CDCCCDCCBBBFFCCBA@<AAC@CCCCBB@B@CBCBBBC?CB?B?BBABBBBB2BACC??ACBBBBA:?@>????0?A<@<@@@9@CC@BBBBBCC;;:;@AA>B@@<@BBBCBGGCCBBBCCCC@CCAA@BAAA@@CB>B?BBB@BBCCCCCC?CABBBB?BC@BAA399999+9<<999:9::%9?;?:8:DCBBB;@<???A<@<@@CCC@BB@@@BB?B?BBD>BBC?BBBBBBBBDDCDCBBBBBBBBBBBBB>;>AAAA<BA=::85;@???
@ATNG8:03660:06067
GATGGTAGCGCGACGAGCGTAGACCCAGAAGATCAGGAACTCTAGAAGAATTCAGATTTTTAACACGAGATTAAACGTAAAAAGAAGGTTTTACAAGACTCACGTTAACAATATTGCAGCAGTACGCACACAATCGAAGCGCAGTAAGGATGGCTAGTGTAACTAGCAAGAATACCACGAAGCAAGAAAAAGAAGTACGCTATTAACTATTAACGTACCTGTCTCTTCCGAAACGAATGAGTACGTGTGCGACGTGTCTCCTACCATCGAATCCTCTTAGTCT
+
:5>>;CCCBBBBBC;;;B;;;DA@@:@B@?B@@@AA>B?CBCCFAA>AB?B>AACAAA@@2@<>?BBBCBB?BA89:;;;;;*;?9<*/00)00/)/>99:;<?C@D<???BAA?AAAABBDCBBBBBCB;;:;@@@6;;?BBAAAAHACAA?@AACCB@A=???999?BB?BCC<?>/0)/883///00(7?<AAB>>>@??:>8>=>><@=A>ABA@BBBBBEG?B?CAA9@9:4:@????A@=>000/;90/59;;A<:88;;998<5:>9<;94<<999
@ATNG8:03669:06082
GATGGTAGCTCTGCTCTGACTCTCGTACTCATTCGTTTCGGAAGAGACAGGTACGTTAATAGTTAATAGCGTACTTCTTTTTCTTGCTTTCGTGGTATTCTTGCTAGTTACACTAGCCATCCTTACTGCGCTTCGATTGTGTGCGTACTGCTGCAATATTGTTAACGTGAGTCTTGTAAAACCTTCTTTTTACGTTTACTCTCGTGTTAAAAATCTGAATTCTTCTAGAGTTCCTGATCTTCTGGATACACTCATGTGCACCTACCATCGAATCCTCTTAGTCT
+
CBB@@C<ABB=CCDDCCBBBCCCCCCCCCCBB@BBBD>CC?C?BBBDDDD@CCBBB@C@CDCB?B@EDDDCCCBB?ADDDD2CC@CBBB<BBAA?ACC?CC?A@CCED@BBBBCCDE@CBB?B@CCCCCBBB@CCCC@DBBBBBCCCBCBCBBBC@CBA?BC?D?BBBBCCCCC=B;;;;.;>B>AAAAA0@CBCC>CCDGECIAA@<@@@@0@CCCD?C?BD?CCBBBCA?C@CCCCBB?BCC@CCCBCBBBD9::BCBB?BCC@BBBAA>AC@@AA?BDBBA
@ATNG8:03669:06102
GATGGTAGATATATGCACGCTCTACCAGAAGATCAGGAACTCTAGAAGAATTCAGATTTTTAACACGAGAGTAAACGTAAAAAGAAGGTTTTACAAGACTCACGTTAACAATATTGCAGCAGTACGCACACAATCGAAGCGCAGTAAGGATGGCTAGTGTAACTAGCAAGAATACCACGAAAGCAAGAAAAAGAAGTACGCTATTAACTATTAACGTACCTGTCTCTTCCGAAACGAATGAGTACTAGAGAGCACACGTGTCTACCATCGAATCCTCTTAGTCT
+
5=::=@A@@@>BABABAC;@BBBBC?BCFABBCB@@?@@CCEDEBB?BB>A?BAA?9999)84@><>>A@A>@?8A@BCCCC+??:92994&5>>;@A@BA@?BC4:8;B?BGD@CBBACCCCDCDCCCBBB?B@;;6<AAA@@@C@C@CAA=@BCCBBBD@CDDCBB@BD?@A@39:::9,9993:>>>>,<;6888=88832,2/5866,2,29;9:5:9::;:>:=9;?@<@BB?B;=>==BBBBBBBBBCCCEBAA???9949<<==8=A=;;;;>>>>>
@ATNG8:03620:06118
GATGGTAGCTCACGTACGTCACACGTACTCATTCGTTTCGGAAGAGACAGGTACGTTAATAGTTAATAGCGTACTTCTTTTTCTTGCTTTCGTGGTATTCTTGCTAGTTACACTAGCCATCCTTACTGCGCTTCGATTGTGTGCGTACTGCTGCAATATTGTTAACGTGAGTCTTGTAAAACCTTCTTTTTACGTTTACTCTCGTGTTAAAAATCTGAATTCTTCTAGAGTTCCTGATCTTCTGGACAGAGTGTGCAGATACTACCATCGAATCCTCTTAGTCT
+
;;<=?BDAA@;@?@;BBBBBBBCCCCDBBBBB>ACCC?CC@C@BBBBBBC@BC@@A?B?BBBB@B@CCBBAAABA=>>>>>.<>;====1<@?B@BBBABA<??A@AA@BCBBBBAA>@CC>@==@?@?@@A;AAAA;??@@AA>????@AAA:;5:::4:=8=;@AA>>=@==59:=>>2>9>5::;::*;;;;B8>=====?@@A<=@>@,=///8391;:6<;;9=>A;>;>>>:;=-//79:::@@GE>>>>=@@?@????7;;::;=>>:=:939:888
@ATNG8:03621:06128
GATGGTAGCTCGCTGATGTATCTCCAGAAGATCAGGAACTCTAGAAGAATTCAGATTTTTAACACGAGAGTAAACGTAAAAAGAAGGTTTTACAAGACTCACGTTAACAATATTGCAGCGGTACGCACACAATCGAAGCGCAGTAAGGATGGCTAGTGTAACTAGCAAGAATACCACGAAAGCAAGAAAAAGAAGTACGCTATTAACTATTAACGTACCTGTCTCTTCCGAAACGAATGAGTACTACTCTCAGAGACACACTACCATCGAATCCTCTTAGTCT
+
@@<>@BBBCCC@A@ABCCCBBBCCACCC?AACCAA?AACDBBBCB?CD@C?A@;;9999):;@AADCCCB???7<<?@@@A0@A>@=BBB8BBB?BABABED@A?A@BB@BCC?@@EECC@CCCCCCCD:::;BBB@BBBCCCCC@C?AAB@BBAAABBC?BAAADD@CB?BBB?BBBCC>BBA<;;???.?B>BBBBBBBAA>A?BBBB@C588BBB?BBBBBBB?B?BCC?C@@>@BBB@@@CAAABBBBDCCDGCCBBCDD?BBCCC@CC@@@@<@AB@@
@ATNG8:03622:06151
GATGGTAGCTCTGCTCTGACTCTCGTACTCATTCGTTTCGGAAGAGACAGGTACGTTAATAGTTAATAGCGTACTTCTTTTTCTTGCTTTCGTGGTATTCTTGCTAGTTACACTAGCCATCCTTACTGCGCTTCGATTGTGTGCGTACTGCTGCAATATTGTTAACGTGAGTCTTGTAAAACCTTCTTTTTACGTTTACTCTCGTGTTAAAAATCTGAATTCTTCTAGAGTTCCTGATCTTCTGGTGAGATATGCAGATGCTACCATCGAATCCTCTTAGTCT
+
@:<<>BCCCCCCBBBBBBCCDCCCCBCCCC9979@@@=BCAD@CCCCDBB?CCCCC@C?CCCC@F@BBCCCCCCC@AA@@@0@>:@AA@=CBBDADDGGCC;;;@BBHACCCCBBCC?CBB?B@CCCBCCCC>AACD?CCCCBBBCCCCAAABBB?BBB?BB?B?BBBBDCECC?BBCDD;DAD=;:::9*9DDDD=CCCCCCBA@@5;;;;*;ABBG@C@CD@CCBBBAC?C?CCCCCC=CAC@CBBBCCDCBAABECCBBBC@AA@BB?CC?AAA>BBB??
@ATNG8:03633:06128
GATGGTAGGCGACATACATACGCGCCAGAAGATCAGGAACTCTAGAAGAATTCAGATTTTTAACACGAGAGTAAACGTAAAAAGAAGGTTTTACAAGACTCACGTTAACAATATTGCAGCAGTACGCACACAATCGAAGCGCAGTAAGGATGGCTAGTGTAACTAGCAAGAATACCACTAAAGCAAGAAAAAAGAAGTACGCTATTAACTATTAACGTACCTGTCTCTTCCGAAACGAATGAGTACCTCTCAGACGCTCTCCTACCATCGAATCCTCTTAGTCT
+
4:99;;;>:>@A@BCBAA:69CBBCACCC?CDCGBB@B?BBDBBAB=@@>A>@A@;;;;:*;9@@CCCCCBBBC6@>:::::$9;7<9;;;0ABBAABBBCBAAB>B?BC@CCC@CBBBABCCDDEDBBBAA=AA@B@BBBB@AAB@C@CBB@BCCCCDDC?CBBBCC?BB=???499<<<5=@@;:::::9%9;<394B==BBB?B?ABBA;B<?@CCD@GD@@ABB?A>@@@8;;:499>?BBC??@?AA@>?>BBBBB>AAB@BAA@A=@@?000*0=099
@ATNG8:03633:06133
GATGGTAGCAGACGTGACAGAGCGCCAGAAGATCAGGAACTCTAGAAGAATTCAGATTTTTAACACGAGAGTAAACGTAAAAAGAAGGTTTTACAAGACTCACGTTAACAATATTGCAGCAGTACGCACACAATCGAAGCGCAGTAAGGATGGCTAGTGTAACTAGCAAGAATACCACGAAAGCAAGAAAAAGAAGTACGCTATTAACTATTAACGTACCTGTCTCTTCCGAAACGAATGAGTACCTCTCAGACGCTCGTCCTACCATCGAATCCTCTTAGTCT
+
>;<>@BBABBCBCBBBBDCCCCBBE?CCD?BBBC??=@@BBCCCCC@BB=?<>??89999)9;AACCCCCC?>;3;>::;;;*;C=B@CEH;CCCACCFCCCCDD?C?BB?BCC@BBCAABBBBCCBBBCCC?CCCC>BACDBBBA@D?B9:;:CCCCCCA@CCCAAA?CC@BBB799BAA9@9979CCCC3BB?ABACCBBB@;?<@AAA<>;>@BCC@AAABBCD@D?BAB=BCC?AACBBBB?BBBBBCBBBBBBD==:==?;???@@<@A<@::7:?=>>
@ATNG8:03635:06124
GATGGTAGATACTCGCTGATACACCCAGAAGATCAGGAACTCTAGAAGAATTCAGATTTTTAACACGAGAGTAAACGTAAAAGAAGGTTTTACAAGACTCACGTTAACAATATTGCAGCAGTACGCACACAATCGAAGCGCAGTAAGGATGGCTAGTGTAACTAGCAAGAATACCACGAAAGCAAGAAAAAGAAGTACGCTATTAACTATTAACGTACCTGTCTCTTCCGAAACGAATGAGTACTACTCTCAGAGACACACTACCATCGAATCCTCTTAGTCT
+
<<>>@CCDDCA@@;69BBCCCC@@@=@BB?BBBB@@>@?BBC@@@F@DD?B?@@@9:999(:;=?>CCAAA9:9,99<;99&4;6;.555&5999;;AABCCBEAC@BB>BBC=A@BBBBBBBC;;;DBBC?DCCD>BACCCDAB@C?B@@=@ABBCCCC@CCCBBB?CC>@AA@BBBBC=BBC?BBBBB2A@=AAAACD@@?<@7;;@@<@<ABA@@>@BBBBCC@C?BBC>??@?BBBCCCCCBBBBBBABBAAAAAA=BBB=B>>=A<??=B>>:>BCBD
@ATNG8:03639:06119
GATGGTAGCGCACACATAGATACAGTACTCATTCGTTTCGGAAGAGACAGGTACGTTAATAGTTAATAGCGTACTTCTTTTTCTTTGCTTTCGTGGTATTCTTGCTAGTTACACTAGCCATCCTTACTGCGCTTCGATTGTGTGCGTACTGCTGCAATATTGTTAACGTGAGTCTTGTAAAACCTTCTTTTTACGTTTACTCTCGTGTTAAAAATCTGAATTCTTCTAGAGTTCCTGATCTTCTGGACAGAGTGTGCAGATACTACCATCGAATCCTCTTAGTCT
+
<<<=@DDCCABBBCBBBCCCCCCBCCCDCC@@=@BBB?CG@BACBBCCCC>@@B:;758@ABB?B@BBBAA00/;677977'///(489;3;@BB>B;;8:C8;;AABD?BCCCCCAA<A@@;@?BBBCCCCC?BBBB?BCCBCCCCCCCCCCCBB@BBB@CC@D?AACCBBCCB?B@@@@3@=A=;;;;;*;AAAA;@@ABBBB@@@4;;;;(;@@A?;B;AA=BCC;;;B?B?CCCCCC@BBC@CCCCCCCFCCCCCBBCBBBB@CCCBA?ADACBC?BBBAA
@ATNG8:03640:06111
GATGGTAGTATATCGCGTCGCTATCCAGAAGATCAGGAACTCTAGAAGAATTCAGATTTTTAACACGAGAGTAAACGTAAAAAGAAGGTTTTACAAGACTCACGTTAACAATATTGCAGCAGTACGCACACAATCTAAGCGCAGTAAGGATGGCTAGTGTAACTAGCAAGAATACCACGAAAGCAAGAAAAAAGAAGTTACGCTATTAACTATTAACGTACCTGTCTCTTCCGAAACGAATGAGTACGAGAGAGCACACGTGTCTACCATCGAATCCTCTTAGCT
+
8;;;@???BBBBCBBBCAAABA@@@:;@A7:>AA;;2;;999666?<@><@:;@>>=@@@,@5;;4994=:333(3394444$4;5;7;@@2>==?B@696>>6526:<<8@@@=?B;;;@@@@A995<;?;:@ABF>@@CBBBBA>B@C@@>@BBAAAAB?AAABBC@ED@BBB?BAA@C;>99299::9:%:;97:/::?:A@A<?4?:A:5;85699949@A????10*000*000*/669<??A====///==>>@>>998>>:;////)-603--)///8
@ATNG8:03640:06130
GATGGTAGCACGAGTCACTCATATCCAGAAGATCAGGAACTCTAGAAGAATTCAGATTTTTAACACGAGAGTAAACGTAAAAGAAGGTTTTACAAGACTCACGTTAACAATATTGCAGCAGTACGCACACAATCGAAGCGCAGTAAGGATGGCTAGTGTAACTAGCAAGAATACCACGAAAGCAAGAAAAGGAAGTACGCTATTAACTATTAACGTACCTGTCTCTTCCGAAACGAATGAGTACGAGAGTCAGAGCAGAGCTACCATCGAATCTTCTTAGTCT
+
@?;<@CCECA;;CCCCBBBBCACCD@CBB@A@@BBB=A=ADCAAABACC@C@BAA;;;;;';6B@BBCBB=797.99;<;;*4;8<.555&555.5669CFBBB?C?@@=@CC?BBCCCBBCCCCCDCCCC@CBBB>@?CBCCCB>B<A@@=@BCCCCCC@BBB????BA>BBB?BBBAD<A??<?CCC:C?B>BBBBCBBA=8=9==AA=A=B=BBB?@@@AABB?C?CCD>BBA>ABBBDCBBBBAAAABBAAABBBAABCC@B@@BB;>>>5::7;A@AA
@ATNG8:03642:06126
GATGGTAGACACGTGTGCTCTCTCGTACTCATTCGTTTCGGAAGAGACAGGTACGTTAATAGTTAATAGCGTACTTCTTTTTCTTGCTTTCGTGGTATTCTTGCTAGTTACACTAGCCATCCTTACTGCGCTTCGATTGTGTGCGTACTGCTGCAATATTGTTAACGTGAGTCTTGTAAAGCCTTCTTTTTACGTTTACTCTCGTGTTAAAAATCTGAATTCTTCTAGAGTTCCTGATCTTCTGGATAGCGACGCGATATACTACCATCGAATCCTCTTAGTCT
+
ACCC@BBBBBBBBCB;;;<<A;@DECBBCJCB?BA@@;AD@CACCDDBCE@EEBCB?B>@@CB@F?B89:BBBBC??????.==8>9:9(3;:??CB@:@@000?@??=@BBBAAAA>A>>9><??>>@>@@;@AAA:><>=>@@@>=>=A>==F:==>;>?<@=AAA>==>>>;@@@B:@@=B=@??@?/?AAAE9:::888>>>D:>===.=?@@B<A=AB====///=9=9=AAAAA;@@@<@AAA@>>>@@>>>@@@@@@@<???@@<@@<==><@@;::
@ATNG8:03644:06133
GATGGTAGGCGAGAGTGAGACGCAGTACTCATTCGTTTCGGAAGAGACAGGTACGTTAATAGTTAATAGCGTACTTCTTTTTCTTGCTTTCGTGGTATTCTTGCTAGTTACACTAGCCATCCTTACTGCGCTTCGATTGTGTGCGTACTGCTGCAATATTGTTAACGTGAGTCTTGTAAAACCTTCTTTTTACGTTTACTCTCGTGTTAAAAATCTGAATTCTTCTAGAGTTCCTGATCTTCTGGTATACACACTCGCTCGCTACCATCGAATCCTCTTGTCT
+
?>?>>A??=?A@A;:599==;69CHDAABCAA?ACCC>BB@C@DBBBCCC@CC@@@?A@CCEC@C@CCCBBBBCA?><?>?.=?;@8994:BAB?CAA=@?;@@BBBB?CBBBBBBB??AB=A;@;;;>==>=>>=>=BBB@@?;;;;;;>>====988<AA=A=>=>>>>AAA:=8888)87<9=?AAA/ABABB:?====<=A=>::=<<,=///@6<7?A=AAAA???<@<??AAAB<@@@<@@@@B@@@;;;?@B>>=ABB=A>>>A=BD=C@@<@;;;
@ATNG8:03645:06140
GATGGTAGCTATACGTATATCTATGTACTCATTCGTTTCGGAAGAGACAGGTACGTTAATAGTTAATAGCGTACTTCTTTTTCTTAGCTTTCGTGGTATTCTTGCTAGTTACACTAGCCATCCTTACTGCGCTTCGATTGTGTGCGTACTGCTGCAATATTTTAACGTGAGTCTTGTAAAACCTTCTTTTTACGTTTACTCTCGTGTTAAAAATCTGAATTCTTCTAGAGTTCCTGATCTTCTGGAGATACACATGATACTCTACCATCGAATCCTCTTAGTCT
+
::>>@CCC?A;;;@BBAABCBBBBBBAB@B;;7<BBB=BC@B@A@@BBBA>AB@A@=@5;:@@<??BABAA@>=<837333$39,33333(3;996;<?<@@4997>>>4<=AAAABE?BB@<A<@9<<=::;;>?AA<@@@@ABAAAAAA@????=???EE6>7;;@???CCC;::ECC7B>B>@@DDD1@?@>D495;;<<=@>>:>>?E+B995>7@;??<@ABBBCC?C?BBBB>?;>?B?BABBBBB>=>=DCCCECBBC@EBBBB?CC?CCCABBBBB
@ATNG8:03649:06140
GATGGTAGCACGAGTCACTCATATCCAGAAGATCAGGAACTCTAGAAGAATTCAGATTTTTAACACGAGAGTAAACGTAAAAAAGAAGGTTTTACAAGACTCACGTTAACAATATTGCAGCAGTACGCACACAATCGAAGCGCAGTAAGGATGGCTAGTGTAACTAGCAAGAATACCACGAAAGCAAGAAAAAGAAGTACGCTATTAACTATTAACGTACCTGTCTCTTCCGAAACGAATGAGTACGTGTGCGACGTGTCTCCTACCATCGAATCCTCTTAGTCT
+
8899;=?CGBBCCDDBBBCC@@?<B9@B>:6:6>=<8B?A;<CCBC<9986:C@9;9<<<,<8?=;<<<<=:9918394:::<%:;7;.555&555.5555<<:<>:=:=@:BBB?AB@;;;@AAA;:9@@AA@BBCC>?@??@AAB?C@CA@=@B@AADDF=@????A<993783499899/33328:=>C1CC?BBBBBB===<@<AAAB<@<@@BCD@CA@A?AA@C@CCD>BBA89:AAAAB@@?>997?@B@;888>7:;><@@@@@<AD=:;;4;<<=>
@ATNG8:03651:06142
GATGGTAGTGTGTCTCTGAGAGTAGTACTCATTCGTTTCGGAAGAGACAGGTACGTTAATAGTTAATAGCGTACTTCTTTTTCTTGCTTTCGTGGTATTCTTGCTAGTTACACTAGCCATCCTTACTGCGCTTCGATTGTGCGCGTACTGCTGCAATATTGTTAACGTGAGTCTTGTAAAACCTTCTTTTTACGTTTACTCTCGTGTTAAAAATCTGAATTCTTCTAGAGTTCCTGATCTTCTGGTAGAGCGTGCATATATCTACCATCGAATCCTCTTAGTCT
+
BCBD?CBBB:;;BCDCDDCCCBCCBBBDFECC?CCCE@EC@C@CCCBDCD@CBBBC@C@CCCC@C@CCCCCBCCHACCCFG5BB?B;;;0;CAB?BCC@BD:;;CBBCAFGDCBBBBABCM@B?CAA@BBBB>BBBC@CCCCDDCCDDCBBBBBB@BCB?AA@C@CCCCBCBBB>BBBBB;B@C@BBBBB2ACDCC=CCCCCCCCBE@CFFF3CBBCJ@B@BCBDCCCDBB@B@CCBBBB@CCC?BCCCC;;;BCB@@@BBBCAA>ACBDE@AA=@??;?AAAB
@ATNG8:03655:06117
GATGGTAGGCACTGCGCACACATCCCAGAAGATCAGGAACTCTAGAAGAATTCAGATTTTTAACACGAGAGTAAACGTAAAAAGAAGGTTTTACAAGACTCACGTTAACAATATTGCAGCAGTACGCACACAATCGAAGCGCAGTAAGGATGGCTAGTGTAACTAGCAAGAATACCACGAAAGCAAGAAAAAGAAGTACGCTATTAACTATTAACGTACCTGTCTCTTCCGAAACGAATGAGTACTGTATCTATGTGTGCGCTACCATCGAATCCTCTTAGTCT
+
88:;@A@?@CBBBBBBBCAA@CCDD=CBB?BCDCBB?BACCABABB?BC@C?A??;;;;;);:@@?BAAB?899/9@;;999$9>;;299:*:AA?B<;<DDCCC@B?BA=A??<@CCCCCCCBBBCCCCCB@CBCB@CACBBACA?D@D@@>@DCBBBCC>BACACC?BB?BBB@BBAAB<@BB@BCBBB3BC@BBBBB@@AB<?:>>DD<@;?ACCC?AAAAABB?B?BBB>BBB?BBCBCCCCCBBBBAA@@BBAAACDAAA<AABBC;>>=;;9:?A???
@ATNG8:03661:06113
GATGGTAGTGATACAGATCAGACACCAGAAGATCAGGAACTCTAGAAGAATTCAGATTTTTAACACGAGAGTAAACGTAAAAAGAAGGTTTTACAAGACTCACGTTAACAATATTGCAGCAGTACGCACACAATCGAAGCGCAGTAAGGATGGCTAGTGTAACTAGCAAGAATACCACGAAAGCAAGAAAAAGAAGTACGCTATTAACTATTAACGTACCTGTCTCTTCCGAAACGAATGAGTACGTGTGCGACGTGTCTCCTACCATCGAATCCTCTTAGTCT
+
@<DA@CBBADBBABBBDCCBCCCCD=BBD@DCCBBC?CACBBCBBA=?CAC?AABDFCDD2C?BBBABBCD???:>BABDDE5ED?B?BDC;CDD@C@BCDCCAA>BACC@CBB?BBB@@@CBCCCCCBCCDACCAA>AA@@@BBC?CADCB>BCDDDBBA?CCCBAA@BB?AA@8<<988*9@@;=????.?A?BBABCDCBB<?=;>?C6;7;?BBB@BCBAABB?B@CBA=C::9:BBECBBBBBBAACBBBBBBCBB@?BB@@A;<<=A@;<<>=@A:::
@ATNG8:03661:06141
GATGGTAGATACTCGCTGATACACCCAGAAGATCAGGAACTCTAGAAGAATTCAGATTTTTAACACGAGAGTAAACGTAAAAAGAAGGTTTTACAAGACTCACGTTAACAATATTGCAGCAGTACGCACACAATCGAAGCGCAGTAAGGATGGCTAGTGTAACTAGCAAGAATACCACGAAAGCAAGAAAAAAGAAGTACGCTATTAACTATTAACGTACCTGCCTCTTCCGAAACGAATGAGTACTACTCTCAGAGACACACTACCATCGAATCCTCTTAGTCT
+
8;;<?CCBBBCBB@BABCCCCB@@@<@CC@CEFCA@?@@CBCCCBC?BB?B@BBAAAAAB2B@CBBCBBBBBBB=BBBCCCC3CC?B=@@@9ACCAFBBBDCBBB?C?@@>@BB=ACBBBCCCCCCCCCCCC?BCBB@BBC@DC:99;?CBB?BCBCBABB@CBCBBB@DC@CCC<??@@@;9:9:?AABBB)BD?B?=?@?@@=1735>AC<?<@ACBB?BDC@BBB?C?BCC<AAB?CCBBBBBBBBBCCBBB@?>BBBACBBB?BBBCC@BB?888=>BBCB
@ATNG8:03662:06158
GATGGTAGCTCTGCTCTGACTCTCGTACTCATTCGTTTCGGAAGAGACAGGTACGTTAATAGTTAATAGCGTACTTCTTTTTCTTGCTTTCGTGGTATTCTTGCTAGTTACACTAGCCATCCTTACTGCGCTTCGATTGTGTGCGTACTGCTGCAATATTGTTAACGTGAGTCTTGTAAAACCTTCTTTTTACGTTTACTCTCGTGTTAAAAATCTGAATTCTTCTAGAGTTCCTGATCTTCTGGTATACACACTCGCTCGCTACCATCGAATCCTCTTAGTCT
+
:;><?ABB@?;;BBA@@;59?AACCECCCB;;:;DFG?DG@B?@@?A@BB?BCC;<99>BB;@7AAFCDCBAAAC?BAACA,;;59=?B:BAB@=@AA>@D89;@@CC?BACCCCBB>@@A>A>BDAAABCB@BBCB>BAAABA@@AAA@@@@AA@DCC@CD@C;;;C@@@CBB?ABDGF<C@C>;;;;;*;BCCC>BAAABBB@@A=@@@@,@BABC@B?BD@AAAFFCC@C@BDCDBB>AAB?BAAACA@@BC@@@BAB@@@B=@?AAB<??@???>ACCBB
@ATNG8:03624:06205
GATGGTAGCGAGCGAGTGTGTATACCAGAAGATCAGGAACTCTAGAAGAATTCAGATTTTTAACAACTAGAGTAAACGTAAAAAGAAGGTTTTACAAGACTCACGTTTAACAATATTGCAGCAGTACGTACACAATCGAAGCGCAGTAAGGATGGCTAGTGTAACTAGCAAGAATACCACGAAAGCAAGAAAAAAGAAGTTACGCTATTAACTATTAACGTACCTGTCTCTTCCGAAACGAATGAGTACCTCTCAGACGCTCGTCCTACATCGAATCCTCTTAGTCT
+
::;;6;;;<<=555:9455;99555.5594;<<<>B@C?>;55333-33-3599;<<<<<(:755.55955<=<=3;544:::(::5:.555&5;;6<><;;<>555)5=AB?CDD?CBBA:;9@@A>>>@@AA>BBBBACECGGHBB@B?A;;7;BBBCCBB?@@@;;;?AB?AAA?AA:99+8=?;@BCCCC)CC?8:0:?@ABBB?D?CAA?=B=??CBB?CECBBBC@C@BBH>BBB?BBB;;;B????BBDCCBAABBBB?BBBBAAAB=AA@998=B?;:;
@ATNG8:03625:06187
GATGGTAGCGCACACATAGATACAGTACTCATTCGTTTCGGAAGAGACAGGTACGTTAATAGTTAATAGCGTACTTCTTTTTCTTGCTTTCGTGGTATTCTTGCTAGTTACACTAGCCATCCTTACTGCGCTTCGATTGTGTGCGTACTGCTGCAATATTGTTAACGTGAGTCTTGTAAAACCTTCTTTTTACGTTTACTCTCGTGTTAAAAATCTGAATTCTTCTAGGTTCCTTATCTTCTGGGCGACGCGCACTGACACTATCGAATCCTCTTAGTCT
+
CCCC>A@CCCBBCBBCDDHGCCCBBBAA@ABB=AAAC=CD?B?==666>>6;666=7<8===>:@9===BBBAAA89:CCC1@@<9:9?,94::.96=9>?9;;>B9979BBBCCCC?AAC>@=ACAB@AAA<ABAB=B;;<BCBBA@@;:;?BB=@<@:BB;A9<<==>==55.44444&5.5.55555$4545;6;;;>;;9955.5555$5<9;;:?7;<9<=@A<@;@-0-0>>@00;BC=A??AB;;;A@@?AACCCDBCBBA:99:BC=AA99:
@ATNG8:03628:06162
GATGGTAGTGTCATATGAGAGTGTGTACTCATTCGTTTCGGAAGAGACAGGTACGTTAATAGTTAATAGCGTACTTCTTTTTCTTGCTTTCGTGGTATTTCTTGCTAGTTACACTAGCCATCCTTACTGCGCTTTCGATTGTGTGCGTACTGCTGCAATATTGTTAACGTGAGTCTTGTAAAACCTTCTTTTTGACGTTTACTCTCGTGTTAAAAATCTGAATTCTTCTAGAGTTCCTGATCTTCTGGAGATACACATGATACTTACCATCGAATCCTCTTAGTCT
+
0/775:9004444;@@ABCBBA@A>996A@<C???AA<AC@C@BB=====<>><<A19155<<5;=@A;;9@@@D;@@@@@,=@=:;;D;944439555)5;.55<5555:99656<;7<==8=;@?==<<555)5;@@196;>>??AA60/@=>=>-0/93=>;=4;>;;?==::5999=:/;?C?CBAAA.555==>6>>D9955959.5555$5<>=>:>:=><>>=C999@C9:9AA??<@AB?CBBBDAAACBBABBCC@CE@BBBAA=@?4:998;;<88
@ATNG8:03629:06201
GATGGTAGAGAGAGCTCTCTCATCGTACTCATTCGTTTCGGAAGAGACAGGTACGTTAATAGTTAATAGCGTACTTCTTTTTCTTGCTTTCGTGGTATTCTTGCTAGTTACACTAGCCATCCTTACTGCGCTTCGATTGTGTGCGTACTGCTGCAATATTGTTAACGTGAGTCTTGTAAAACCTTCTTTTTACGTTTACTCCCGTGTTAAAAAATCTGAATTCTTCTGAGTCCTGATCTTCTGGGTCTACGCTCGTCGCGCTACCATCGAATCCTCTTAGTCT
+
@<>;>ABBCCCBBBCAAADBDB>>=966=;@A<AECB=CB<A<B@@B@@A@DDBBB?B?AB@@;@455ABCBBFC??????.=<9=9::(3=<?<A??9?B5:9?CCE?BBBBBBBB=A?@<@<AABAA@@@<>>>B7;:@>>:;:?===B>8886;;;;??;?<@>>>@@@@A:=====2=<@=@?DAA/AA>>@6@666>6///9)88888%87::9897;;5<::7759*..3..249555)299>7;=;>=@=>=???8818?>==8==8==A=ACA?>
@ATNG8:03633:06197
GATGGTACGAGTATGCATGTGTATCTCCAGAAGATCAGGAACTCTAGAAGAATTCAGATTTTTAACACGAGAGTAAACGTAAAAAGAAGGTTTTACAAGACTCACGTTAACATATTGCAGCAGTACGCACACAATCGAAGCGCAGTAAGGATGGCTAGTGTAACTAGCAAGAATACCACGAAAGCAAGAAAAAAGAAGTACGCTATTAACTTATAACGTACCTGTCTCTTCCGAAACGAATGAGTACTGTATCTATGTGTGCGCTACCATCGAATCCTCTTAGTCT
+
@9:727///6668/////<;<>BB?CC@C@@:<<<?=B?B@C;;;B>>244.5.4;944444$4.5;<566?<>>A666=@??@+?>:>:>>>2<;;7;;;;;;=;?:?:00/77479;;<<=@@969@ABCC@CBBB?BB@@@B;:5;>@;;7;<=>D::9=?99997-7=:9::*0////(/9<5;<;;78%8;6:888=<B@868*-.).--277;/5./////99)4.4::1999388449773::==>>?A@A@CBB:@===7BBAAB>>?;?@?=A@000
@ATNG8:03642:06199
GATGGTAGCACGACACGACGATGTGTACTCATTCGTTTCGGAAGAGACAGGTACGTTAATAGTTAATAGCGTACTTCTTTTTCTTGCATTTCGTGGTATTCTTGCTAGTTACACTAGCCATCCTTACTGCGCTTCGATTGTGTGCGTACTGCTGCAATATTGTTAACGTGAGTCTTGTAAAACCTTCTTTTTACGTTTACTCTCGTGTTAAAAATCTGAATTCTTCTAGAGTTCCTGATCTTCTGGGTCTCTCTCTCACGCACTACCATCGAATCCTCTTAGTCT
+
>;=>@CCCG@A;66DCCCC;;;;@BCBBBBBA<A<<</;;4:?AA@BBAA>ABBBB?B>AABA?A?CCABB::5@998:::'6:99///6.689:7=9999?6479<3314=BBCCCC?CBB?B?=?>@>?:87:AAA8::?@@B>>>===@===@<??@<AA7;6;??==>@@@;=>@DD5?<?=?>>>>+<=:::19/////996:5:;;;(67555/73;;3=::9A==8=<@?>>>B7;;>?7>@;;;???>==>>AB>::;;;;;@@=@D<?>?<AA???
@ATNG8:03646:06172
GATGGTAGCGAGCGAGTGTGTATACCAGAAGATCAGGAACTCTAGAAGAATTTAGATTTTTAACACGAGAGTAAACGTAAAAAGAAGGTTTTACAAGACTCACGTTAACAATATTGCAGCAGTACGCACACAATCGAAGCGCAGTAAGGATGCTAGTGTAACTAGCAAGAATACCACGAAAGCAAGAAAAAGAAGTACGCTATTAACTATTAACGTACCTGTCTCTTCCGAAACGAATAGTACCTCTCAGACGCTCGTCCTACCATCGAATCCTACTTAGTGT
+
44:;056:::A@@9;6=BBA@@@00,0>=6?BHCBB?B869><>8=<9:233(3;33333$3177;?;374::<33359999(9949.555&5;<69665=:;;><C?BB=@CC@DB::;;9@=>@@969<@<@:99248888:9:49+////87877:<9<<AA:<533<@A=6;;333(77;5;<<==,<A=ABB?@>669.6.5575-5/57894.4:3338:-3-399098;6;<=4448>=8<<<><=<;=555<:794972223;;76558388...
@ATNG8:03649:06166
GATGGTAGTGATACAGATCAGACACCAGAAGATCAGGAACTCTAGAAGAATTCAGATTTTTAACACGAGAGTAAACGTAAAAAGAAGGTTTTACAAGACTCACGTTAACAATATTGCAGCAGTACGCACACAATCGAAGCGCAGTAAGGATGGCTAGTGTAACTAGCAAGAATACCACGAAAGCAAGAAAAAGAAGTACGCTATTAACTATTAACGTACCTGTCTCTTCCGAAACGAATGAGTACGAGAGTCAGAGCAGAGCTACCATCGAATCCTCTTAGTCT
+
:;;;<AAABBCCCCDDCCCCCCABAABBF?B@BB99:;?BACBCAA=AA?A?AA@???=='=4A?BCBBBB@@@<ABBEDDD5CB?B6;;;6;BB?BBBBBAA;;8;=AA?BCB?BBCBDCCCCCCCCCCCC@BB:96;AB@@AAB=B>A@@>@BEEDCBB@BAACCC?AB@BBC<??AA@;@AA?BBBBB3AB?B@??DC@@>3618>>>1818>AAA=@@AAAAA>@=>>@9????AAABBFFBDAAACCBBABBBEBBBBBB?C>>=@9<<6::99?A???
@ATNG8:03649:06192
GATGGTAGTATATCGCGTCGCTATCCAGAAGATCAGGAACTCTAGAAGAATTCAGATTTTTAACACGAGAGTAAACGTAAAAAGAAGGTTTTACAAGACTCACGTTAACAATATTGCAGCAGTACGCACACAATCGAAGCGCAGTAAGGATGGCTAGTGTAACTAGCAAGAATACCACGAAAGCAAGAAAAAGAAGTACGCTATTAACTATTAACGTACCTGTCTCTTCCGAAACGAATGAGTACTGTATCTATGTGTGCGCTACCATCGAATCCTCTTAGTCT
+
BBB@@DBBBBBBCCCCCCDCCCCCC?BBF@?@@CBB?C@CCCBBBB@CC@B@CBBDBDDD3C@CBCCCCCD???9<?::::;*;A=B?BDD<DCG@CBCCCCCBB?B?@@=@AA?BCCCCCCDCCCBBBBCC?BBBB?AAA@AA999;?BBD@CCCBBBCC?AAABBB@BB?BAA<??AA@;AAA=ACCCC2CC@BA@ABEB??=@<>>??7;7;>A@@<@@@@?CA>B?BBE>BAA>ABCDCBAABBBBBBBBBBBBBBCB@?A:===;;5;?;;;;;AA::9
@ATNG8:03650:06206
GATGGTAGCACGAGTCACTCATATCCAGAAGATCAGGAACTCTAGAAGAATTCAGATTTTTAACACGAGAGTAAACGTAAAAAAGAAGGTTTTACAAGACTCACGTTAACAATATTGCAGCAGTACGCACACAATCGAAGCGCAGTAAGGATGGCTAGTGTAGCTAGCAAGAATACCACGAAAGCAAGAAAAAGAAGTACGCTATTAACTATTAACGTACCTGACTCTTCCGAAACGAATGAGTACAGAGAGTACGATATGTCTACCATCGAATCCTCTTAGTCT
+
A@<=?CABDAA;;=<B:66;;<<<?<>BC@BCCB;;9;?CCBCBCH@BC@B?BBB@@@@@0@>AAABB;;:A??98800/0/0#//)/5;;</<<@<@B?DBBB;;6;?@@=@CB?BB@@@@BACCFFBBBA@=ABAB?BAA@BCBA<@=@AA=@BBBC@@@ACBBBDD?;;89??>BDDDD>BA@;>====,?@;A@BBBDCCD@C@CBBA9;6;BAAA?A;;;@@@=A@CBE>BBB?BBA@@AA998@@?ABBBBBCCCCBCBA>A???@;??<>>>=AA>>>
@ATNG8:03651:06173
GATGGTAGCGCGACGAGCGTAGACCCAGAAGATCAGGAACTCTAGAAGAATTCAGATTTTTAACACGAGAGTAAACGTAAAAAGAAGGTTTTACAAGACTCACGTTAACAATATTGCAGCAGTACTCACACAATCGAAGCGCAGTAAGGATGGCTAGTGTAACTAGCAAGAATACCACGAAAGCAAGAAAAAGAAGTACGCTATTAACTATTAACGTACCTGTCTCTTCCGAAACGAATGAGTACGATGAGATCTCGTGTGCTACCATCGAATCCTCTTAGTCT
+
<88:7;CEECBBBBCBBBCBB@9998;CB?CC@@@B@B>BCAAACC?BB?C@CCA99888)9?ACCCEC?@:97*8>:;;;;$9;49.555&5<A=>BABCCC;:9;@CCACCC>BACCCCCCCCCCCBBBC?CCCC>A@@@AAAB>C@CBB@BBBCCBBC@CCBBBB?CC?AAAAAA???8???;?DCFC3BC?C?@?BBBAB?B?BBDE<><>@BBA?BCBBABB?B?ACC=ACC?CAAAACBBBBBBBBBB>?>AA@>>>AA<BAAAB=?>;;;;;?BBBB
@ATNG8:03658:06166
GATGGTAGTGTCATATGAGAGTGTGTACTCATTCGTTTCGGAAGAGACAGGTACGTTAATAGTTAATAGCGTACTTCTTTTTCTTGCTTTCGTGGTATTCTTGCTAGTTACACTAGCCATCCTTACTGCGCTTCGATTGTGTGCGTACTGCTGCAATATTGTTAACGTGAGTCTTGTAAAACCTTCTTTTTACGTTTACTCTCGTGTTAAAAAATCTGAATTCTTCTAGAGTTCCTGATCTTCTGGGATGTGTGCGCAGTGCCTACCATCGAATCCTCTTAGTCT
+
::89<>8@555;<555?AA@BBCBBCCC@?;B=A?@<5@@=A;C?CBBBF;;:CCC=A?ACCB@C?AAC999CCC969G@D+;?7;8<@10//7)//;6<?466>A@@=ABBABAAA@BCBAC?C;;9999929DCC?BBBCBB;;9:::>:9:9;@@@@@A<A<@AAABBAA@>@@BCC;B@C?BBBBB2BBBBB<AA@@@;;:BD;@BB??$><=B>?>:<<16555<77273///?@<=<BB=665@@@@BA@BCC;;;@CCH@BBCA@=@B?BBD@BCBBC
@ATNG8:03661:06168
GATGTTAGCGCATATCAGCGCAGCCCAGAAGATCAGGAACTCTAGAAGAATTCAGATTTTTAACACGAGAGTAAACGTAAAAAGAAGGTTTTACAAGACTCACGTTAACAATATTGCAGCAGTACGCACACAATCGAAGCGCAGTAAGGATGGCTAGTGTAACTAGCAAGAATACCACGAAAGCAATAAAAAAGAAGTACGCTATTAACTATTAACGTACCTGTCTCTTCCGAAACGAATGAGTACCTCTCAGACGCTCGTCCTACCATCGAATCCTCTTAGTCT
+
DCCDC?BBBBBC@AACCCCBBBBCG>CBB?BCCCAA?A@CCCBCCD@BB?B?CCCCCBCC5C@CCBBCCCCCCD>CCBCCCC5CC@B>BBB:BCCADBCBCCECC?B@BC@CCC=BACCCCCCCCCBCBBBB?CCEC@CBDCCCCB?B?BAB?BECCCCBA?ACCCCC?CC?BBB<?>==;5=99399:9::%:;;;:49B=CEC>@>:@BB<?<@CCCCABCBBBCC@B@CCC=BCC?CCCCCBB?>>>AADCBBABCCBB>AAB?CA???=@><<<><AA>==
@ATNG8:03663:06178
GATGGTAGCGCATATCAGCGCAGCCCAGAAGATCAGGAACTCTAGAAGAATTCAGATTTTTAACACGAGAGTAAACGTAAAAAGAAGGTTTTACAAGACTCACGTTAACATATTGCAGCAGTACGCACACAATCGAAGCGCAGTAAGGATGGCTAGTGTAACTAGCAAGAATACCACGAAAGCAAGAAAAGAAGTACGCTATTAACTATTAACGTACCTGTCTCTTCCGAAACGATGAGTACGTGTGCGACGTGTCTCCTACCATCGAATCCTCTTAGTCT
+
/777)//779?C>9:6:::<555<=5<<<:>65555.5.599999858:7;255<ABDDC19766?>>@A?>>A6@944;;;':9;>;;99+995.6=9?>?50/393///77278545:89777///9774;<<<9;;9?>9;9874://)////:;5909>:<<@;00*0;;*/4=9?4???6;;99+33,333333///(/4666717185;;>75555:9925+--8/----56/34<;::=8888////999;58775///660671555.56555
@ATNG8:03667:06207
GATGGTAGTAGTACACTAGTCATACCAGAAGATCAGGAACTCTAGAAGAATTCAGATTTTTAACACGAGTAAACGTAAAAAGAAGGTTTTACAAGACTCACGTTAACAATATTGCAGCAGTACGCACACAATCGAAGCGCAGTAAGGATGGCTAGTGTAACTAGCAAGAATACCACGAAAGCAAGAAAAAGAAGTACGCTATTAACTATTAACGTACCTGTCTCTTCCGAAACGAATGAGTACGAGAGAGCACACGTGTCTACCATCGAATCCTCTTAGTCT
+
@ABB@BBBCB?@@CDCCCCCFB@@@>AAB?BBBBAB>B>BBCCCCC@CB@B?BAA@@?@@1?@DDCBBC::;-;?97789):<;<2333&33=6::<ABBBBB>@=AC?BBB?BBAABAB?=>>AA;;:A<ABAB<>>=<<=::8;>AAC?C>>?ABBC@AAABBB@BB@BBB>@@?>?9?@=9:;:::,00+0@@@BBBBB>B>ABBB@A<BB>>>=<=>?>>><A=AAA9ACB?AAAB::9???BBBCABACCBBBCCCBB?BBBAA?@A=?@@<9?<<<
@ATNG8:03624:06253
GATGGTAGTATCTGTCTACGAGAGCCAGAAGATCAGGAACTCTAGAAGAATTCAGATTTTTAACACGAGAGTAAACGTAAAAAGAAGGTTTTACAAGACTCACGTTAACAATATTGCAGCAGTACGCACACAATCGAAGCGCAGTAAGGATGGCTAGTGTAACTAGCAAGAATACCACGAAAGCAATAAAAAAGAAGTACGCTATTAACTATTAACGTACCTGTCTCTTCCGAAACGAATGAGTACTACTCTCAGAGACACACTACCATCGAATCCTTCTAGTCT
+
:CB>@BECCCA@@DDECCCCCDBBB?B@@=@CDDCC@D?CBC:::D@DC?C?AAACCDDC1@<?BBBBBBBBBB=BBCCDCF5@A?A?DCC;GCC?BBBBBBB;;6;@BC@CBB?BBCCCCCCCCFCBBBBB?BBBB@BCBBBCBA=A?B::;;DCCBBBC@CCABBC@??=?BA:??:99,8==;@AA@@@'??:?A@BAAAAC3838;>@1818>BBB@CCAAABB?C>AAB=BBB?BCDCCCBB>>>BBBABBB>??BBB@@@<?@A>=8=>:=8===A???
@ATNG8:03630:06222
GATGGTAGTATAGAGCTCTACATAGTACTCATTCGTTTCGGAAGAGACAGGTACGTTAATAGTTAATAGCGTACTTCTTTTTCTTGCTTTCGTGGTATTCTTGCTAGTTACACTAGCCATCCTTACTGCGCTTCGATTGTGTGCGTACTGCTGCAATATTGTTAACGTGAGTCTTGTAAAACCTTCTTTTTACGTTTACTCTCGTGTTAAAAATCTGAATTCTTCTAGAGTTCCTGATCTTCTGGGCAGACTCTCACACGCCTACCATCGAATCCTCTTAGTCT
+
48:<=BCBBCCA@ACCCCCCBFCCCCCCCC@@<?;;;6<B?BABCCDD@@<?DDCB>A>ABBB?B=@ACCBBB<B>BBBBB2AA?A:9957A@A>????AA=@9:7=>8;<?:=:>=;78779;>@A@>>>B=BBBB<>>>>????>>>@@:;:>:;;;;?A=A=???==>AAC7;<@@@5@<@<?????.==BBB8>=AAAA@>>=8====+=888@<@=AD=AAC=====D=AA@A??8966606///:9<=AAAA@@@8=>A<A:;;>;>A<AAA=AA=>>
@ATNG8:03632:06253
GATGGTAGTGATACAGATCAGACACCAGAAGATCAGGAACTCTAGAAGAATTCAGATTTTTAACACGAGAGTAAACGTAAAAAGAAGGTTTTACAAGACTCACGTTAACAATATTGCAGCAGTACGCACACAATCGAAGCGCAGTAAGGATGGCTAGTGTAACTAGCAAGAATACCACGAAAGCAAGAAAAAAGAAGTACGCTATTAACTATTAACGTACCTGTCTCTTCCGAAACGAATGAGTACGTGTGCGACGTGTCTCCTACCATCGAATCCTCTTAGTCT
+
A?C>@BCC@@ABDDCDCCCCCCCCCACCC?CCCCCC@C@CCDCCBB?BCACABBBBBBBB3B@BBBBBBBCAA@:?>=?@@@0@C?C>BBB:BBC@CABBEDFBA>B@CC@CCC@CBBABBCCDCCCCCCCD@DCCC?CCBBBB@@>AABCC?BCCCBBAC@CCACCC@BB??>>399888*9==9::9:9:%:>;?:7:BBBAB>A>9<?C5;7;CEBB?CB@@@AA=@=@AA;ABB@CCDCCCCAABCBBAAABBBBBB@:<AC?AA>>>=AA==>><?A:::
@ATNG8:03634:06232
GATGGTAGGACGAGCGTCTGAGAGGTACTCATTCGTTTCGGAAGAGACATGTACGTTAATAGTTAATAGCGTACTTCTTTTTCTTGCTTTCGTGGTATTCTTGCTAGTTACACTAGCCATCCTTACTGCGCTTCGATTGTGTGCGTACTGCTGCAATATTGTTAACGTGAGTCTTGTAAAACCTTCTTTTTACGTTTACTCTCGTGTTAAAAATCTGAATTCTTCTAGAGTCCTGTCTTCTGGTGTCTGATCTGTATCACTACCATCGAATCCTCTTAGTCT
+
<>>@@DBB?BC?@@CBCCCBCCCC?ABCCCAA>ABBD>CC?B?BCCCCCCBBBCCEACACDBB?B@DDCBBBBCC@BCCCC1CC@CCCE@DE9989CD?CC;;:ACCC@CBDCCCBB?CCC@C?CDDCCBBB?CCCC@CBBBCBCCCCCDECCCD@CCC?CD@C>AABBCCBBB@B@@AA8@@F?CBBBB2AA?@@<ACCCCCCBBB@CECC1CBBBD@D?CB=CCDDCCCC@ABAAA?AAA>BBBBBCCCCCABBCCBBCCC@CCCCC@CD@@@@@CBBAA
@ATNG8:03639:06244
GATGGTAGCTATACGTATATCTATGTACTCATTCGTTTCGGAAGAGACAGGTACGTTAATAGTTAATAGCGTACTTCTTTTTCTTGCTTTCGTGGTATTCTTGCTAGTTACACTAGCCATCCTTACTGCGCTTCGATTGTGTGCGTACTGCTGCAATATTGTTAACGTGAGTCTTGTAAAACCTTCTTTTTACGTTTACTCTCGTGTTAAAAATCTGAATTCTTCTAGAGTTCCTGATCTTCTGGATAGCGACGCGATATACTACCATCGAATCCTCTTAGTCT
+
BBFD@CBBCCCBBBBBBCCCCCCAAABBBDCC@CDDD>BB@C@CCCCBBB?BBBAB?B@BABC?B?BCCAAACCC?BBCBB3?><>BCG>BBBB>BBB?BB798ADCF?BBBBCBBB>BBB@@:??AAA?;===@@C=>>>;=>>@@?@@@>>>>7;;?<?B=B8;;;<BB@>>;>>>AA6A=B;=:999*:<333)--3---9;=@;ADDC/<>AAA<@<>=:=>??>>==A=@ABB>>:=>A=ABAAA>>>??>>>======<8=>>>?:=<8<=<8=AAC>
@ATNG8:03642:06236
GATGGTAGGCGACATACATACGCGCCAGAAGATCAGGAACTCTAGAAGAATTCAGATTTTTAACACGAGAGTAAACGTAAAAAGAAGGTTTTACAAGACTCACGTTAACAATATTGCAGCAGTACGCACACAATCGAAGCGCAGTAAGGATGGCTAGTGTAACTAGCAAGAATACCACGAAAGCAAGAAAAAGAAGTACGCTATTAACTATTAACGTACCTGTCTCTTCCGAAACGAATGAGTACGATGAGAGAGCTCTCTCTACCATCGAATCCTCTTAGTCT
+
AAA@?BFCAD?@@BCCDDDDBABCD?CCC@CCCCAA>A?BBBBBDD?BC?B?BAB9::::.:>BBCCCBBB;:9/:B:;;;;*;@;>5955&9@B9>AAAABB0000=A@<AAC?AABBCCCCCCCBDCCCC@CCCC>@@BBCCCC@FADAA?BCBBBBBB?CCCCCC?CA?CAC>ABBBA8?8948BCCC3CC@88:?BDCCA?A?DBBB>@<?@BA@=@CABCBB?B?BBB=BCB?BBBBBGBBB898BBBBBBBAAB>>>AB@D@@<@=BB<>>=9<>>>@
@ATNG8:03646:06226
GATGGTAGCACACGAGATCTCATCGTACTCATTCGTTTCGGAAGAGACAGGTACGTTAATAGTTAATAGCGTACTTCTTTTTCTTGCTTTCGTGGTACTCTTGCTAGTTACACTAGCCATCCTTACTGCGCTTCGATTGTGTGCGTACTGCTGCAATATTGTTAACGTGAGTCTTGTAAAACCTTCTTTTTACGTTTACTCTCGTGTTAAAAATCTGAATTCTTCTAGAGTTCCTGATCTTCTGGCGCGTATGTATGTCGCCTACCATCGAATCCTCTTAGTCT
+
@BA=?ADDCCCCCCCCBCCCCBBCBBCBDC99;:CCC>CC?C?CDCCCBC?DCBBB?C=BBCC@D@BBBBBBCBC?BBBBC3BB?CAAA<ACAC@BBCBBC<???BBB?BCCCAAAC>BBB>B>B>AB????9>@@@=@>>>><>?@AAAA>>>>>@@@;@A<A;>>???A???=A????3?:>:=;@@@,>=666)------=<<?<?AAA.:====7=7::6:??B???=B9==AA>>688@=??>>>?=>=@@@AA?>:?BD<@<<=C=@@<@@@<@>>>=
@ATNG8:03647:06245
GATGGTAGATATATGCACGCTCTACCAGAAGATCAGGAACTCTAGAAGAATTCAGATTTTTTAACACGAGAGTAAACGTAAAAAAGAAAGGTTTTTTACAAGACTCACGTTAACAATATTGCAGCAGTACGCACACAATCGAAGCGCAGTAAGGATGGCTAGTGTAACTAGCAAGAAATACCACGAAAAGCAAGAAAAAAAGAAGTACGCTATTAAACTATTAAACGTACCCTGTCTCTTCCGAAAACGAATGAGTACGTGTGACGTACGTGAGCTACCATCGAATCCTCTTAGTCT
+
8:::=B@CBBBBDCBCDCEDBBBGM@@A;9;;9A?@6905<<>@@B>??<?=@=8:38888$83393888?8<<;677444444#444)4399999$99945555;;9=@1505;69;5;?A>??AAABCCCCBB;;6;C;;8;@CBCC;;8;=BAA>AAA@BB;;;:BBB9:3999.9A?<?=?>>?4??>89999999#9333A=A::>?887<.<5:5.57,7::999,9==>?BA=>;0000+000+0=>>@==>A@@?@BC>>>:=?==<;=>8?AA7707>53378<<733
@ATNG8:03649:06255
GATGGTAGCGCACACATAGATACAGTACTCATTCGTTTCGGAAGAGACAGGTACGTTAATAGTTAATAGCGTACTTCTTTTTCTTGCTTTCGTGGTATTCTTGCTAGTTACACTAGCCATCCTTACTGCGCTTCGATTGTGTGCGTACTGCTGCAATATTGTTAACGTGAGTCTTGTAAAACCTTCTTTTTACGTTTACTCTCGTGTTAAAAATCTGAATTCTTCTAGAGTTCCTGATCTTCTGGAGATATCATCAGCGAGCTACCATCGAATCCTCTTAGTCT
+
:@<=?BBBBBBC99:B@;ACAAABBCA=A==C::9;C>CC:>:>>CCCCCACBC;9157=;<@9B@CBDDB;;:?899444$4939<=>6>>;;:>@B5:;29:B@>?<@BBB>CCC=AAC=B<ACBC@AAA<@@AA=AACBCCDCABBBBCCBB@BBA@BB?B?DAB@@@AAB<???@@7@>B?@AAAA,AABAB=BBDCC;;;;;5;BBB.;;AAB;B6:;4;;;;;AA=A=;99:9@699B499999@@@@CCBCDBBBBBB>ABCCC@ED?B;;8;CBCC
@ATNG8:03651:06211
GATGGTAGAGTACAGTGTAGTAGACCAGAAGATCAGGAACTCTAGAAGAATTCAGATTTTTAACACGAGAGTAAACGTAAAAAGAAGGTTTTACAAGACTCACGTTAACAATATTGCAGCAGTACGCACACAATCGAAGCGCAGTAAGGATGGCTAGTGTAACTATCAAGAATACCACGAAAGCAAGAAAAAGAAGTACGCTATTAACTATTAACGTACCTGTCTCTTCCGAAACGAATGAGTACACATGTCGTGTCGTGCTACCATCGAATCCTCTTAGTCT
+
;BAB?BA@BBBAABBBBBBCCCBBB?AAEABAAABC?C@BBCCCCB@CC?D@BBAA@A@@,@6::@ABCCBBAB<??@BGEE5AA4:2;;;-;AA>BABABBB;;8;=AA?CCC@BCCCDBBBCDDCDGCCC@DDCC?A@BBECCC>B>B@@=@CBBADDE@BB?@@B?CC@BBC?AAABB=A@>89999:(:>;@AAAFCA?>=D=CC>>;>;=>@@@>BBBCEDG?C?:::5:BA=@@BBCDCBBBBCBDBBBBBC=888;;5;?>@@8==;888<ACA99
@ATNG8:03651:06229
GATGGTAGGACGAGCGTCTGAGAGGTACTCATTCGTTCGGAAGAGACAGGTACGTTAATAGTTAATAGCGTACTTCTTTTTCTTGCTTTCGTGGTATTCTTGCTAGTTACACTAGCCATCCTTACTGCGCTTCGATTGTGTGCGTACTGCTGCAATATTGTTAACGTGAGTCTTGTAAAAACCTTCTTTTACGTTACTCTCGTGTTAAAATCTGAATTCTTCTAGAGTTCCTGATCTTCTGGCGCGTATGTATGTCGCCTACCATCGAATCCTCTTAGTCT
+
??BA?BB@<AB@@?ABDBBBBCCC@CBA@@;:5;BB?DD@D@BBBBCCC?BBB::8;>AA;;:;@CCJECAABB=@@@@@,;;59?@D8@;9<2<00+/;)/0??=@?CCCCCCCC@BBC@B@CCBBBCBB>BB;;8;DCBBBBBC@A@BBCBB@AA@?BC?D?BCBABBBCC>B;;;;;*;2;2;999*/<00)//55995559.555&5////)/4:;799;5//:)/)/;:789/65>@BCBAAA99:CBAACBA>BBB>BCCBB>AA>:::;@A?@@
@ATNG8:03653:06211
GATGGTAGTATATCGCGTCGCTATCCAGAAGATCAGGAACTCTAGAAGAATTCAGATTTTTAACACGAGAGTAAACGTAAAAAGAAGGTTTTACAAGACTCACGTTAACAATATTGCAGCAGTACGCACACAATCGAAGCGCAGTAAGGATGGCTAGTGTAACTAGCAAGAATACCACGAAAGCAAGAAAAAGAAGTACGCTATTAACTATTAACGTACCTGTCTCTTCCGAAACGAATGAGTACACATCGTCGTGTCGTGCTACCATCGAATCCTCTTAGTCT
+
>>>>?CCBBBBBBBBBBBCCCAAAC@BBM@BCBBBC@C@DCEBBBC@CC?C@CCBBBCCC5C>@@BBBBBDCAA9@>>@@@@,@B@B@CFD;CCDACBCCBDD::4;>BA?CBB?BB@@@AAACCCCBBBBC@CBBB>AACCCCBB>C@CBB@ACECCAAA?CBBBBB?CD?BAB@BCAA@9@::4:BAAB3CB?BAAADCBBB8:8;=AD9>:=?B@@>@AAAAAA@B?BBB>BBB>AABBBBCCCBBBDBAAACBAABBBAAC@>>>AD?BB=ABB@CBB??
@ATNG8:03653:06248
GATGGTTGTATATCGCGTCGCTATCCAGAAGATCAGGAACTCTAGAAGAATTCAGATTTTTAACACGAGAGTAAACGTAAAAAGAAGGTTTTACAAGACTCACGTTAACAATATTGCAGCAGTACGCACACAATCGAAGCGCAGTAAGGATGGCTAGTGTAACTAGCAAGAATACCACGAAAGCAAGAAAAAAGAAGTACGCTATTAACTATTAACGTACCTGTCTCTTCCGAAACGATGAGTACTATAGACTATCTGAGACTACCATCGAATCCTCTTAGTCT
+
BBBB>B:CBDCBBCGIBBAABFCCF@CCE@DDBBAA=A@BBBAA;;8;C?C?BBAA@@@?,>;?@@C@A@BA?C<85;BEDD5CB=@4;;;-;AA<BBBBCBBBB?C@BD?BBB=AACACBCGGGCBBBBCA=AA;;79ABA@@?A3;5;<<5;BAAAAAB?A?@??@?BB?:::=@@=??8===;:99:99%9?;@AACC?==;16159;;4<:>>BBB=@@BBBAB=>+000+000/67;;BBB@A@CBBB==?BBBAABBBB?BB@@B<==?BBB@CB???
@ATNG8:03659:06255
GATGGTAGACACGTGTGCTCTCTCGTACTCATTCGTTTCGGAAGAGACAGGTACGTTAATAGTTAATAGCGTACTTCTTTTTCTTGCTTCGTGGTATTCTTGCTAGTTACACTAGCCATCCTTACTGCGCTTCGATTGTGTGCGTACTGCTGCAATATTGTTAACGTGAGTCTTGTAAAACCTTCTTTTTACGTTTACTCTCGTGTTAAAAATCTGAATTCTTCTAGAGTTCCTGATCTTCTGGTAGAGCGTGCATATATCTACCATCGAATCCTCTTAGTCT
+
:<<=@BCEDBBBCCE;;;CC<9;BCCAAAGCC@CCCD>CCAD@BBBDDCC?BBBCC@C@CBBB@B>BAAABBAAA>@@::;+=>;:00,/9:?8C@=:=A000;@=@:@BBBBBBB?AAA:?;?AA??>>><?AA@:==AA@><<>>AAAA@@@<>=>:>C=B=@@@;;;??>166<;<-;4:07/888*88879)/...566=;;17799)7685;4<8=>;?=>>???=B<A@A::;,//<5::AAAA???@@??>>>@@@@<=>>AC:>><@==:>@>>>
@ATNG8:03663:06227
GATGGTAGCGCGACGAGCGTAGACCCAGAAGATCAGGAACTCTAGAAGAATTCAGATTTTTAACACGAGAGTAAACGTAAAAAGAAGGTTTTACAAGACTCACGTTAACAATATTGCAGCAGTACGCACACAATCGAAGCGCAGTAAGGATGGCTAGTGTAACTAGCAAGAATACCACGAAAGCAAGAAAAAGAAGTACGCTATTAACTATTAACGTACCTGTCTCTTCCGAAACGAATGAGTACTATGTAGAGCTCTATACTACCATCGAATCCTCTTAGTCT
+
@C<>?BDDCCC?@@@@ABCCCBBBC>BCCADDFDBB?A?AACCBBB?BC?C?DCA>>><<.=<ACCACCCC>=<3;<:;;;;*;C?C>BBB9BAA=ABCBCCCDD?B?BC@CBB@BBBBBCCCCCCCCCBBB?CCCC?BAABBAAB<@<A??<?CCCCBBC?CCAACB?BB?AA@<@@<<<8???>?GDDC/CC?C???DDBAA:=:>ADD6858BGGE@CBA@?A@9><?@@<ADD?BBCCCBBBB???BBBBBAFB>>=>@AC<@@@AA8::====;@B???
@ATNG8:03666:06252
GATGGTAGTGATACAGATCAGACACCAGAAGATCAGGAACTCTAGAAGAATTCAGATTTTTAACACGAGAGTAAACGTAAAAAGAAGGTTTTACGAGACTCACGTTAACAATATTGCAGCAGTACGCACACAATCGAAGCGCAGTAAGGATGGCTAGTGTAACTAGCAAGAATACCACGAAAGCAAGAAAAAGAAGTACGCTATTAACTATTAACGTACCTGTCTCTTCCGAAACGAATGAGTACGAGAGTCAGAGCAGAGCTACCATCGAATCCTCTTAGTCT
+
CCDC?BBCCCCCCBBBDCCBBCCCC?BBC?FDDDAA?AABBB@@AC?@A8A=AA<<====+=8B=BBB??;788+3344;==)<<7<7<<@6AADCCCCCCGJBB@B@BB?BBB@CCCCB@AAHCCCCBBBB?CB@@>ACCCCCAA?D@CAA>ABBCCCCC?AAABCB>><788:?BCA@@9@>>;?CDFE3BB@AAABBB@@@<@=AA??=A;>?CCCACBBBBBB@B@BBC=CCC?CCBBCBBBBBBBBBBBBBABCBBBCCC?BABCD?BB@==<:?BBBB
@ATNG8:03668:06224
GATGGTAGCACGAGTCACTCATATCCAGAAGATCAGGAACTCTAGAAGAATTCAGATTTTTAACACGAGAGTAAACGTAAAAGAAGGTTTTACAAGACTCACGTTAACAATATTGCAGCAGTACGCACACAATCGAAGCGCAGTAAGGATGGCTAGTGTAACTAGCAAGAATACCACGAAGCAAGAAAAAGAAGTACGCTATTAACTATTAACGTACCTGTCTCTTCCGAACGAATGAGTACGATGAGAGAGCTCTCTCTACCATCGAATCCTCTTAGTCT
+
==>>@;69<<<<>>>>>?=<::::;49<;455<@@B6;49;;@@@@=@A<@<@B?;:;;;'::=:8>><93333(389444&4<39.555&555.5;==>>@=<39300)/7:)//:<===>@@BBA@@;:29:99<A@@;::???C?AAA?BBBDDCCB?B???AA;>?9978/8989477>877777$3369::<<:@>9271799=8>9;;@00,0@@@BCB?B?BA=?<?;:999AABBB:99BBB@BA@?;;;;>=D<A;::E:><<:9::=>>B@
@ATNG8:03668:06245
GATGGTAGTGTGTCTCTGAGAGTAGTACTCATTCGTTTCGGAAGAGACAGGTACGTTTAATAGTTAATAGCGTAACTTCTTTTTCTTTGCTTTCGTGGTATTCTTGCTAGTTACACTAGCCATCCTTACTGCGCTTCGATTGTGTGCGTACTGCTGCAATATTGTTAACGTGAGTCTTGTAAAAACCTTCTTTTTACGTTTACTCTCGTGTTAAAAATCTGAATTCTTCTAGAGTTCCTGATCTTCTGGATAGCGACTCGATATACTACCATCGAATCCTCTTAGTCT
+
:>B>?BCAAABD@@@CCBBDCBBBC@A>@A;;4;ABA;CD@C@CCBCFDD?A?A;;<);25<<@6>5;@;@A;;16A=@BDCB055505?<@6?BBB=@:;69C>?;;;BC@CICCBBBB>BBB>B?CCCBHCDD@BBCC?CCCCCCCCDCCCCCDCDA@@@@BB@B@CCC@@ABCB>B;;;;;*;<C9A>@@@0@@CDE<@@BA@@@B<;99999(9>@@@?B?BC@BBB;;;A=@=AECCCB>BAC@CCFECCCCCCBBDDDBBBBB@CCCCC?BB>AAB?BCB@@
@ATNG8:03669:06239
GATGGTAGTGTCAGTGCGCGTCGTCCAGAAGATCAGGAACTCTAGAAGAATTCAGATTTTTAACACGAGAGTAAACGTAAAAAGAAGGTTTTACAAGACTCACGTTAACAATATTGCAGCAGTACGCACACAATCGAAGCGCAGTAAGGATGGCTAGTGTAACTAGCAAGAATACCACGAAAGCAAGAAAAAGAAGTACGCTATTAACTATTAACGTACCTGTCTCTTCCGTAACGAATGAGTACTGATCTATGTGTGCGCTACCATCGAATCCTCTTAGTCT
+
@<<>?CCCDCCC@@<?CCCBCAAA?=BCC@CGBBBB>B=@@CCGCB?BC@C@DCA?????.??AABABCBBCBC=A9<;@@@,;;5;;>@B7BCC?BCBBBBCCD>B>@@=@BB>BCD;;;BBAAABCBBBB?CBBB?DAA@CCBC@C?B@@=@@@BAABF>AABBAA?BB?BCF?BC???8?A@?BDFDF39999A@@BC@@@:><>A@>1819@BCF@CCCC;;;@B?BBB?B::8:AACDBBBBBBBB>>>AAABBBBEBBACCB?;7;=;?@?;>B9::
@ATNG8:03620:06302
GATGTAGTATCTGCACACTCTGTCCAGAAGATCAGGAACTCTAGAAGAATTCAGATTTTTAACACGAGAGTAAACGTAAAAAGAAGGTTTTACAAGACTCACGTTAACAATATTGCAGCAGTACGCACACAATCGAAGCGCAGTAAGGATGGCTAGTGTAACTAGCAAGAATACCACGAAAGCAAGAAAAAGAAGTACGCTATTAACTATTAACGTACCTGTCTCTTCCGAAACGAATGAGTACGTGTGACGTACGTGAGCTACCATCGAATCCTCTTAGTCT
+
A@@;@;;BBCBBBBI;99<>>BCC?BAC;<;;@@B>C>BCBBBBC>AA@C@ABBBBCCC3B?BABBBBCC>>>8>?@DELE5BB>A<ABB7BAB=AECBCCBBB>A=A@;@;;5;AA?BCDDCCDCCCA@@>@ABB?BCCCBAAA?B?CBB8;;BBA@@@?@>>>:=9=?9=?:488?>>9?8<;?DCCC3BD?CBB??>?>?;?;:=AA5;6;:@@@=@CBA@AB8000@>6>00,0@@>ACB9988C@@@CCB:::D???CC?A999B?BC@???5999:@
@ATNG8:03622:06278
GATGGTAGGACGAGCGTCTGAGAGGTACTCATTCGTTTCGGAAGAGACAGGTACGTTAATAGTTAATAGCGTACTTCTTTTTCTTGCTTTCGTGGTATTCTTGCTAGTTACACTAGCCATCCTTACTGCGCTTCGATTGTGTGCGTACTGCTGCAATATTGTTAACGTGAGTCTTGTAAAACCTTCTTTTTACGTTTACTCTCGTGTTAAAAAATCTGAATTCTTCTAGAGTTCCTGATCTTCTGGCGCTCTGTCACGTCTGCTACCATCGAATCCTCTTAGTCT
+
BBBA@B;;7;>655::556??AAB?CBBBBBB@CBBD<AA7;7<BAA@CC@CCDED@C@CEFDAE?ABCC<<;CCACCDDFGBB?@@BB<BCCBACBB?BB8;<BBBC@CDCDCBBB@BBB?B=CAABCCCC@CCDE>CCCCBAAACBBBCBBBB@BBB@BB>B><;;BBBCDCABBCCC7;6:;@AABB2ABBBD;@;;;AA@@?A499999$:>>@@?B?@B=B99:@@A=B?BBABCC@A@EACAACB000AACCCC;;;;A@<@@B@@=@?9?@>29:><>
@ATNG8:03622:06295
GATGGTAGCAGACGTGACAGAGCGCCAGAAGATCAGGAACTCTAGAAGAATTCAGATTTTTAACACGAGAGTAAACGTAAAAAAGAAGGTTTTACAAGACTCACGTTAACAATATTGCAGCAGTACGCACACAATCGAAGCGCAGTAAGGATGGCTAGTGTAACTAGCAAGAATACCACGAAAAGCAAGAAAAAGAAGTACGCTATTAACTATTAACGTACCTGTCTCTTCCGAAACGAATGAGTACCTCTCAGACGCTCGTCCTACCATCGAATCCTCTTAGTCT
+
=>>>@CEECB;;965;BBCCCCBAA6;;@=999?:;4;800000/:6::8:+44933:::)7;7;837389877.;7;44444#447<5<<:+95516;;=AB=6646:=>8=;;5:;::;=><<>=@@@9;:;?;99:9955<;:;7<7<9505==<<>=A>?>>=??9?A>>@??@@9777(7;;5<CDDD3=B?888===<==9>:=<AA5;588<;;5;;;AACA?A59:@9@<=9;==;;8;7>@ABBBBBB??::793:;<8<<<8839>7///1669<<
@ATNG8:03622:06301
GATGGTAGCGCACACATAGATACAGTACTCATTCGTTTCGGAAGAGACAGGTACGTTAATAGTTAATAGCGTACTTCTTTTTCTTGCTTTCGTGGTATTCTTGCTAGTTACACTAGCCATCCTTACTGCGCTTCGATTGTGTGCGTACTGCTGCAATATTGTTAACGTGAGTCTTGTAAAACCTTCTTTTTACGTTTTACTCTCGTGTTAAAAATCTGAATTCTTCTAGAGTTCCTGATCTTCTGGGTCTCTCTCTCACGCACACATCGAATCCTCTTAGTCT
+
;<>??BBBB@AB@@@CACACCCCDECBBCHCC@BBCE>BB?B:>BB?;6:19;;;>@C@CCCC@D@CBCCBBA@@=>@??@,>@6:9CC>BAB=256<7<;266==BC@CEDBBBBB?AAC@CACFCHHCCC@CCCC@BCFBB:;:BBBABBB:;:;BB@DC@D@CCBBCBBDL<;;CCC7C5;5;;;;;*;D;;;;.;@@@@0000A6:A<A+=;=?>:>?9999B@BBCC?B@CCCB@@<?AAB=BCBGIECED;;;<B@@=>>994;.443444588888
@ATNG8:03623:06263
GATGGTAGTAGTACACTAGTCATACCAGAAGATCAGGAACTCTAGAAGAATTCAGATTTTTAACACGAGAGTAAACGTAAAAAGAAGGTTTTACAAGACTCACGTTTAACAATATTTGCAGCAGTACGCACACAATCGAAGCGCAGTAAGGATGGCTAGTGTAACTAGCAAGAATACCACGAAAGCAAGAAAAAAGAAGTTACGCTATTAACTATTAACGTACCTGCCTCTTCCGAAACGAATGAGTACATAGATATACGTATAGCTACCATCGAATCCTCTTAGTCT
+
<@A>@C@??@@;?;@??CC>A@>5904?A<@@ABA@=A=@CA;;6B@CC?C@DDCBBCBA0B<;;:@A@?=977*77<4;==+<<9>;>>>0=//)/7///::555)48<<8=554)4488>;=>>C699?999?BABB?@ACCBBBD=@:@00+0@@=>0::=?@?BBB<>>=@@=8<<<?A;<<<8<<>>>>%995//(/:=?@>?<?8>;:7498;7>:=055<055?;>8B??8:::+0/6::;88=BB;@?@@B@BBBBBBD8918?>;<7:;1888:?>;;;
@ATNG8:03623:06297
GATGGTAGTGTGTCTCTGAGAGTAGTACTCATTCGTTTCGGAAGAGACAGGTACGTTAATAGTTAATAGCGTACTTCTTTTTCTTGCTTTCGTGGTATTCTTGCTAGTTACACTAGCCATCCTTACTGCGCTTCGATTGTGTGCGTACTGCTGCAATATTGTTAACGTGAGTCTTGTAAAACCTTCTTTTACGTTTACTCTCGTGTTAAAATCTGAATTCTTCTAGAGTTCCTGATCTTCTGGGTCTCTCTCTCACGCACTACCATCGAATCCTCTTAGTCT
+
;;<=ABDBCCCCCCCDCCCCCBAAACBBBDCC?BBBB=BE@C?BBCCBBB@BBB::9;BFBCC@C@CCCBBBCBB>;<;<<*;>9=@BB=BC;;:;CC?BC:<;BCCC@CFGECCCF?A@D@D@DCDCBB:969>@C@CCCCC;;;BCEDCBCCC@DBB?BB@C@@AACBCDAA;@;;;;.;5;=;;;;.;CA@@8;;CBBBCBBA5;;;.;AAAA?AFEE@BBB;;;A7;7<ABCCB@A;;;0;AABCCECCCGBBCACB@@?@BBDE@BB?;;;>AEBBB
@ATNG8:03627:06272
GATGGTAGCTCTGCTCTGACTCTCGTACTCATCGTTTCGGAAGAGACAGGTACGTTTAATAGTTAATAGCGTACTTCTTTTTCTTGCTTTCGTGGTATTCTTGCTAGTTACACTAGCCATCCTTACTGCGCTTCGATTGTGTGCGTACTGCTGCAATATTGTTAACGTGAGTCTTGTAAAACCTTCTTTTACGTTTACTCTCGTGTTAAAAATCTGAATTCTTCTAGAGTTCCTGATCTTCTGGGCAGACTCTCACACGCCTACCACTCGAATCCTCTTAGTCT
+
:::;=AA095445499;@;99@969=5555444:<>5==9>:<ABCCBC?BAA9;;)9;@;<=<?BICFGC=;9A======,44.5:=@4BB@A:???9=A69;BBBCABCBBCBDD=@@B>B?DCCDCCAA?A@DC@FCCBB@@@@BBBDDDCE@CBB?CC@C?AACCCCCCC?BAAAB7@>B=ABBC7@BBCD9;:;:@@A@@B@DDDD1CAA@@<@?CB?BBBAA@B?C@CCCCBB7;;AB9<;;:ABAB:9:>==@,0/95///4455::54454:;===
@ATNG8:03631:06286
GATGGTAGCTCGCTGATGATATCTCCAGAAGATCAGGAACTCTAGAAGAATTCAGATTTTTAACACGAGAGTAAACGTAAAAAGAAGGTTTTACAAGACTCACGTTAACAATATTGCAGCAGTACGCACACAATCGAAGCGCAGTAAGGATGGCTAGTGTAACTAGCAAGAATACCACGAAAGCAAGAAAAAGAAGTACGCTATTAACTATTAACGTACCTGTCTCTTCCGAAACGAATGAGTACTACTCTCAGAGACACACTACCATCGAATCCTCTTAGTCT
+
CCCD>?<?=<=::;9:595;?@BCC@BCA=A??@;;2:29@=>>>?7>88;189798::<)>4>>??>>=8?>@:8866@@@+=@:?2999&5:;7<A996<:;?4;6;@<@CGACCBDCAAACGCCCAA@@=@;;;7;:?@ACBB=B=AAA;@@@?@CCC?AA@@?B<<;6:0/(/888828885:AAAB1>?>987BB:?;?<?5::>=5:4:8<<;=@;;:A9927177333:;6:888;<<A777<AA@?@@?88773352+27778.55....(./9//
@ATNG8:03637:06288
GATGGTAGTGTGTCTCTGAGAGTAGTACTCATTCGTTTCGGAAGAGACAGGTACGTTAATAGTTAATAGCGTACTTCTTTTTCTTGCTTTCGTGGTATTCTTGCTAGTTACACTAGCCATCCTTACTGCGCTTCGATTTGTGCGTACTGCTGCAATATTGTTAACGTGAGTCTTGTAAAACCTTCTTTTTACGTTTACTCTCGTGTTAAAAATCTGAATTCTTCTAGAGTTCCTGATCTTCTGGTATGACTAGTGTACTACTACCATCGAATCCTCTTAGTCT
+
@<@>?BCCCCCBBBCDBCCFCCBABCCCBBAC?BBBB<CC@C?BABBCCC@CDDCC?CBIDBB?B@FDCCDCCCB=::9::*9D=BCCC>CC@B?ACC@CCACCCCCC?BBDDEDBB?BBC@D@CCCCCCBC@BBBCC>CDCCBBBCCDCBBBC@ABB@CC@CACCBBCCFDC@CBBCB:B=A;;:::9*:CFFE>CCCCCCCDBC>BBAB2BBBCG@D@BB?BCBBBAA>A@CCBBBB?BBD@CBCBCCCCCCCCBBCBBB@A>ABBBC?BB@????BB@A@
@ATNG8:03645:06279
GATGGTAGCTATACGTATATCTATGTACTCATTCGTTTCGGAAGAGACAGGTACGTTAATAGTTAATAGCGTACTTCTTTTTCTTGCTTTCGTGGTATTCTTGCTAGTTACACTAGCCATCCTTACTGCGCTTCGATTGTGTGCGTACTGCTGCAATATTGTTAACGTGAGTCTTGTAAAACCTTCTTTTTACGTTTACTCTCGTGTTAAAAATCTGAATTCTTCTAGAGTTCCTGATCTTCTGGGTCTCTCTCTCACGCACTACATCGAATCCTCTTAGTCT
+
BECD@AAAABBDCCDBBBCCCCCCCCCBBC:98:BBE>CC@DABBBBCCC@CCCBB?A?CCCC?C?AAACCCCDA?ABBBB1A@>CBBA;ADBB?ABB@BB798ABBB?CBBBAAAB<AAA>>:>>@@@@AA7==@@9>>>>>>?AA<<<><==?:8::<@A<@;?@?DAAAAA<?>>>>5><A<@@@>>.@@999.866///>8:=<????/?>>>B<A<AB=AA@?>>><@=BB???A:==AA:AA===AAAAAAAA>>?AAA===AA<@?<>>><AA>=>
@ATNG8:03645:06289
GATGGTAGGCACTGCGCACACATCCCAGAAGATCAGGAACTCTAAGAAGAATTCAGATTTTTAACACGAGAGTAAACGTAAAAAAGAAGGTTTTACAAGACTCACGTTAACAATATTGCAGCAGTACGCACACAATCGAAGCGCAGTAAGGATGGCTAGTGTAACTAGCAAGAATACCACGAAAGCAAGAAAAAGAAGTACGCTATTAACTATTAACGTACCTGTCTCTTCCGAAACGAATGAGTACTACTCTCAGAGACACACTACCATCGAATCCTCTTAGTCT
+
899;6;?<7;::55556=<BBAA;>6B@@<>@>=@@;@=@BB@@<@@<>?=;.44444444$45;<:;<666<<=133//////#//)/)///&/9;5:;99;999>:@;@A?BA@=@@AABCCABABBCDCCCACB9;:9A@?AB??=@@CBD@CCBBACAB@CCBBAA=992773179333(377188>?=+=B8@@@@B@?@@:>:>@@B=B=>>BDA?A;;;?AA@C>???9<>>;999@@@AAAABBBC@@B=A<<<332885:AA77377177749:999
@ATNG8:03646:06276
GATGGTAGCTCGCTGATGATATCTCCAGAAGATCAGGAACTCTAGAAGAATTCAAGATTTTTAACACGAAGAGTAAACGTAAAAAGAAGGTTTTACAAGACTCACGTTAACAATATTGCAGCAGTACGCACACAATCGAAGCGCAGTAAGGATGGCTAGTGTAACTAGCAAGAATACCACGAAGCAAGAAAAAAGAAGTACGCTATTAACTATTAACGTACCTGTCTCTTCCGAAACGAATGAGTACACACTCTCATATGACACTACCATCGAATCCTCTTAGTCT
+
6788388AB;66BB@;:9@@BBBBC?CBC=:00///)/)-56///;675050//)/88;;<,81/3399289989923349999'44.45:::+955.5:;<;<<55.5444.9=@3:>>:95:<<?;;;=<<<?B:99???999>>=8=:=00)///999<=9554998-434873,3333,333,337777#33,333777733,215556384226656;9////868189;19//)-55-//6:8334:99;888:544<<<<8<;;@?<>?8<7/)000/;
@ATNG8:03646:06301
GATGGTAGCAGACGTGACAGAGCGCCAGAAGATCAGGAACTCTAGAAGAATTCAGATTTTTAACACGAGAGTAAACGTAAAAAGAAGGTTTTACAAGACTCACGTTAACAATATTGCAGCAGTACGCACACAATCGAAGCGCAGTAAGGATGGCTAGTGTAACTAGCAAGAATACCACGAAAGCAAGAAAAAGAAGTACGCTATTAACTATTAACGTACCTGTCTCTTCCGAAACGAATGAGTACTATGTAGAGCTCACTATGTAGAGCTCTATCGAATCCTCTTAGTCT
+
DEBB?BBBBCCCCABBDDBBCBDAA>ACC@CCCDBB?B@BBCBCCB?ABAD@CBBBCCCC2C?BBDBEBBBBBA;A@>@@@@1@C@E?CBB=BCGAHAABCCCCA?B@CC?CBB>@@CCCDDDCCCBBBFCB?BBCC>@@BCBBAB?C?B@A?@BBBBCCC?CBBBCB@BB?>>?9<<998*9=?<?CFED2BB?BAAACCA??;>:==AB<>;>@BBB?BAAAAAB?B?BCD@D??=?AACDCCA@@BCBBAAABB@@@BBCAA@BB>>>BDCCCD?AA=ABB@DBA@=
@ATNG8:03656:06280
GATGGTAGTATAGAGCTCTACATAGTACTCATTCGTTTCGGAATGAAGACAGGTACGTTAATAGTTAATATGCGTACTTCTTTTTTCTTGTCTTTTCGTGGTATTCTTGCTAGTTACACTAGCCTATCCTTACTCGCGCTTCGATTGTGTGCGTACTGCTGCAATTATTGTTAACGTGAGTCTTGTAAACCTTCTTTTACGTTTAACTCTTCGTGTTTAAAAATCTTGAATTCTTACTAGAGTTCCTGATCTTTCTGGTTATAGCACACTTCGCTCGCTACCA
+
884506=A@BCA=:>=0/////7995566?@C9?9<;70@;@+/0/)/7768379800*/)//88385833389:77763/////#/83///...&.:9:/55:38<587855815522.533(..//).37733...33(22772./.888577;799:57604(--0--(-23357;<<<>7<888-69>47988)7:7870759;//(///.98(////(///(/9386::477588899:848;99555-577275...3633555.352---26660-
@ATNG8:03667:06278
GATGGTAGCAGACGTGACAGAGCGCCAGAAGATCAGGAACTCTAGAAGAATTCAGATTTTAACACGAGAGTAAACGTAAAAGAAGGTTTACAAGACTCACGTTAACAATATTGCAGCAGTACGCACACAATCGAAGCGCAGTAAGGATGGCTAGTGTAACTAGCAAGAATACCACGAAAGCAAGAAAAAGAAGTACGCTATTAACTATTAACGTACCTAGTCTCTTCCGAAACGAATGAGTACTATGTAGAGCTCTATACTACCATCGAATCCTCTTAGTCT
+
<=995555>>>966>>@;<CCCCCC9;;9:;@A9967;8@B?;?@A137-348733333&337333::::=>=1874444&4549.55)5<<7=666>@99:?D=;:29;:.4;><BCCCCCBCCCDCC@GCAA>@CA@AABC?B?C;;6;A?>@B<?:??B<<?;//,///5999==3833,33333'798374==;??>=D;@>>>7;7;=@@A<000@?@?B?B>AAC<?<<7<=?<<=BBAA@DCCCAA555;;:9>>>:<><AA;AA;;::59<>>>
@ATNG8:03668:06285
GATGTAGAGAGAGCTCTCTCATCGTACTCATTCGTTTCGGAAGAGACAGGTACGTTAATAGTTAATAGCGTACTTCTTTTTCTTGCTTTCGTGGTATTCTTGCTAGTTACACTAGCCATCCTTACTGCGCTTCGATTGTGTGCGTACTGCTGCAATATTGTTAACGTGAGTCTTGTAAAACCTTCTTTTTACGTTTACTCTCGTGTTAAAAATCTGAATTCTTCTAGAGTTCCTGATCTTCTGGGCTGCGCTGATATGCGCTACCCATCGAATCCTCTTAGTCT
+
BBBBBBB@@AB;;9AABBCCCCCCCDCCCCC@CAAA>BC@C@CCCCBBB@CCBBB?A>AACB@C@CCCBBBBBA?AAA@A+@98=999.9ADCABBA=A@6>>?AAB;??BBBABB?B>@=A<AA@@@???<BBAA:>>AA==>;;;@@=;;;>8===:>?:><@>>>>CB:;7:::>@5@:>:>====,<;---)--6---366>=AAAA.?;;;>;A=AA<AA;;;??<?<??;;;B<@@BB:B;;;===?@@@>>?=>>888-8;;<@9>@9///0688;9
@ATNG8:03620:06347
GATGGTAGTATAGAGCTCTACATAGTACTCATTCGTTTCGGAAGAGACAGGTACGTTAATAGTTAATAGCGTACTTCTTTTTCTTGCTTTCGTGGTATTCTTGCTAGTTACACTAGCCATCCTTACTGCGCTTCGATTGTGTGCGTACTGCTGCAATATTGTTAACGTGAGTCTTGTAAAACCTTCTTTTTACGTTTACTACTCGTGTTAAAAATCTGAATTCTTCTAGAGTTCCTGATACTTCTGGGCTGCGCTGATATTGCGCTACCATCGAATCCTCTTAGTCT
+
::895:555:<::556;;;=>;;<==<<<@AA?BBBD>@@=A<;;9@@AA9<<@<B@C?GFAA>A>@?AAA9:3:477777'7?/338929::=7B>>9>@479=>:?7@AAC@??A<BAA;>;>@?B?>>>=AA;;6:>;;;??888@=:888<086716A=C<??=6/////)/59<<+82:/77:::.<>>@A3965525535./(-222'2---7(-).749..2;=;493../757:2559;19/--2-,,44-,(-24---50555685::9;77466333
@ATNG8:03626:06350
GATGGTAGTGTCATATGAGAGTGTGTACTCATTCGTTTCGGAAGAGACAGGTACGTTAATAGTTAATAGCGTACTTCTTTTTCTTGCTTTCGTGGTATTCTTGCTAGTTACACTAGCCATCCTTACTGCGCTTCGATTGTGTGCGTACTGCTGCAATATTGTTAACGTGAGTCTTGTAAAACCTTCTTTTTACGTTTACTCTCGTGTTAAAAATCTGAATTCTTCTAGAGTTCCTGATCTTCTGGTCTACTACACTGTACTCTACCATCGAATCCTCTTAGTCT
+
A@C?ABBCDCBBBCCDCCCCCCCBBCCBBB:98;BBC=BC@BACCBCC@A>AFFBB?B@CCDC@C@CBBBBECCB=@@EED5;:;<BCD?CDCE?BBB?BC:;;CCCD@CCCCCDCI?BAC?B?BBCCCCCCACBBB@CCCCBBBFDAAABBCBB@CCC?CE@D@CBBBBCDBB>BBAAA7@<@<;;;;;*<A@@B=BCCBCBBA;;7;FCF5GCCCC@CAEE@CCCCCCC?C@CCCBBC?BBA?BCCCCCCCCBCCBCCCCCDD=BA@@@;@A>:::?BAABB
@ATNG8:03626:06356
GATGTAGCTCTGCTCTGACTCTCGTACTCATTCGTTTCGGAAGAGACAGGTACGTTAATAGTTAATAGCGTACTTCTTTTTCTTGCTTTCGTGGTATTCTTGCTAGTTACACTAGCCATCCTTACTGCGCTTCGATTGTGTGCGTACTGCTGCAATATTGTTAACGTGAGTCTTGTAAAACCTTCTTTTTACGTTTACTCTCGTGTTAAAAATCTGAATTCTTCTAGAGTTCCTGATCTTCTGGGTGCGCTACAGTCTCTCTACCATCGAATCCTCTTAGTCT
+
CCDEDDDABBBCCCCCCCCBBBCDCCCCC@??@CCE>CC?C?BBCCCCC@CDCBC@BACCCC@DBCECCCCCBD<999::*9@9@CCC>CFBC?CAA=AB7;;BCCIACCBBBCCC@BBB?B?CCCCCCCCADBBB?CCCBCBBBCDCBC@@AB@EAA<AC@D?AABBBDDCC?BCCFD;D?B=AAEFF5CC@AA<ACBBCCCBAA5;;;;*;BBCCAC@CB?BCCDBBC@D?@@@B?=9=9::0;CBCCBBBCCCCBBBCCCCACBBBB?CCACCC@BCB??
@ATNG8:03636:06315
GATGGTAGCTATACGTATATCTATGTACTCATTCGTTTCGGAAGAGACAGGTACGTTAATAGTTAATAGCGTACTTCTTTTTCTTGCTTTCGTGGTATTCTTGCTAGTTACACTAGCCATCCTTACTGCGCTTCGATTGTGTGCGTACTGCTGCAATATTGTTAACGTGAGTCTTGTAAAACCTTCTTTTTTACGTTTACTCGCGTGTTAAAATCTGAATTCTTCTAGAGTTCCTGATCTTCTGGTATGACTAGTGTACTACTACCATCGAATCCTCTTAGTCT
+
55>><CCCDB>CBBCCGCCBDCCBAACCEECCBFCCC=CD@DAD@@@BBB?BBBBA=A=;;;C@D?CCCC::8;<57:897)3>6ABAC>BCBC?CCC@BB?BBBCFE?BABCBB=<;>@@;<:>=?A=>==:>@;;6;>==;;;@AA@@@;;;?:>;;6;=8=:>::;@999;4///99.95:5//////$58335-575/..3357+222&27...26266289:::88050598<66257:5788@>@AA>>;;:A>>888A=@A>=>=@B:=9;7::///
@ATNG8:03639:06338
GATGGTAGTGTCAGTGCGCGTCGTCCAGAAGATCAGGAACTCTAGAAGAATTCAGATTTTTAACATCGAGAGTAAACGATAAAAAAGAAGGTTTTACAAGACTCACGTTAACAATATTGCAGCAGTACGCACACAATCGAAGCGCAGTAAGGATGGCTAGTGTAACTAGCAAGAATACCACGAAAAGCAAGAAAAAGAAGTACGTTATTAACTATTAACGTACCTGTCTCTTCCGAAACGAATGAGTAACTGTATCTATGTGTGCGCTACCATCGAATCCTCTTAGTCT
+
<=BBADDCBBBBBBBBCCDHCCBBBACCHAGCDBAA=A=@ABBBBD@@@?@@BB@999:9)9<A@?@A@>?<789)773333333#37160699+8//(/666699/.).05526685:99>CCCCBBBCDCCCC@CCBB@CA@@BA>>:@=@??>@CCCBAAC?CCCABB?BB?BB@<??9999*9<<8<??@A3BB?BBBBA=:=<7<7////9>7;9///6>>?@>>>=A<@@B:A>:69/////)/;;;AAA@>==>>;;;@@;;;<??@@@<@B=AAA<AB:;;
@ATNG8:03641:06346
GATGGTAGCTCTGCTCTGACTCTCGTACTCATTCGTTTCGGAAGAGACAGGTACGTTAATAGTTAATAGCGTACTTCTTTTTCTTGCTTTCGTGGTATTCTTGCTAGTTACACTAGCCATCCTTACTGCGCTTCGTTTGTGTGCGTACTGCTGCAATATTGTTAACGTGAGTCTTGTAATACCTTCTTTTTACGTTTACTCTCGTGTTAAAAATCTGAATTCTTCTAGAGTTCCTGATCTTCTGGTGAGATATGCATGATGCTACCATCGAATCCTCTTAGTCT
+
>:>?@EDDBBBBBBBDCBBBDDCCBBBBCCCB?BCDD=BB?C?CCBCCDD@BBCCC?B?BCCC@D@CCBCBCCCC@CDCCC3CB?AACD>DDAA>BCB?BB9;:BCBC@CCCCCCBB?BCC?B?CCCCCBBB@DCCC=CAAABBBCCBBAAAABB@CBB?CC?C@BBCCCCCCC@CDD@ECH@C>;;;;;*:CBBB=BDFDDECCAA;>>>?,>AACC@C@CD?BBCCCCC@C?BCBBBB>A@C@CCCCCCDDCBBBCCCCBCCC?CCCCC?CC@>>?>BBBBB
@ATNG8:03644:06312
GATGGTAGGTGCACATGAGTGTATCCAGAAGATCAGGAACTCTAGAAGAATTCAGATTTTTAACACGAGAGTAAACGTAAAATGAAGGTTTTACAAGACTCACGTTAACAATATTGCAGCAGTACGCACACAATCGAAGCGCAGTAAGGATGGCTAGTGTAACTAGCAAGAATACCACGAAAGCAAGAAAAAGAAGTACGCTATTAACTATTAACGTACCTGTCTCTTCCGAAACGAATGAGTACTATGTAGAGCTCTATACTACCATCGAATCCTCTTAGTCT
+
;>>A@CCC@AABBCCCCCCCCCCCC?BBB?BCBBCB?C?CCDCC??>@C?B?BBB>>@@@0@?CBBBCCCCCBB>CCCCJJGCAA6;5;??2@AA>BCCBCCCAA<@=AA<BCDADDCCCBBBCBBBCCDDC=ABCD?CBBB@???<@=AA@?ACBBBCCB@BDBBBA>BB@BBB<><>=<6@9939CEFD2CC@B???CBB?A<?<?@BB:=7=BECC?BBAAACC>B>BCD>CCC@CCCCCCCAABBBBBBBBBBBBBBBBBB@BBBBB?>858;9:?C:::
@ATNG8:03647:06328
GATGGTAGCTCTGCTCTGACTCTCGTACTCATTCGTTTCGGAAGAGACAGGTACGTTAATAGTTAATAGCGTACTTCTTTTTCTTGCTTTCGTGGTATTCTTGCTAGTTACACTAGCCATCCTTACTGCGCTTCGATTGTGTGCGTACTGCTGCAATATTGTTAACGTGAGTCTTGTAAAACCTTCTTTTTACGTTTACTCTCGTGTTAAAAATCTGAATTCTTCTAGAGTTCCTGATCTTCTGGTATACACACTCGCTCGCTACCATCGAATCCTCTTAGTCT
+
><=>@CBDCD=BEBBDBBCCCCCCCCCCCD99;:ECD>CD?C@CCCBCCCABBBCBACACCCC@F?CBBCCCCCC?;;;;;*4=5;BAD=CC;99:9D;@B::;@DBC@CCBBBBBB6::A6;5;A;;;BCB?DA@AAFCCEHFA@ABBCBBBBB;;;B@CC@C@CABBBBBEC=@;;;;.;@C>;<;;;*;AAAB=CAACCBAA@@5;;;;*;?@;:9:?BB=BB@@@AB6;5;@@@@E@CCH@DCCCCMCCBDEDAA@@@AAC@CBBBD?BB?BCC?>@@@@
@ATNG8:03648:06341
GATGGTAGAGTACAGTGTAGTAGACCAGAAGATCAGGAACTCTAGAAGAATTCAGATTTTTAACACGAGAGTAAACGTAAAAAGAAGGTTTTACAAGACTCACGTTAACAATATTCAGCAGTACGCACACAATCGAAGCGCAGTAAGGATGGCTAGTGTAACTAGCAAGAATACCACGAAAGCAAGAAAAAGAAGTACGCTATTAACTATTAACGTACCTGTCTCTTCCGAAACAATGAGTACGTGTGACGTACGTGAGCTACCATCGAATCCTCTTAGTCT
+
:::<=ADEABCBCBBBBECECCB;;49AB:>ACBAA=@<@AAAACDACC=?=?A::9===,=<?@??>A???BB;??A@?@>,@>45.555&5:;6;?;?>@?@B?B?CB?BCB?CAA@AAABACB@@@AA<@<;;>AA@?@DBB>A?A@@;@@;:;AAA?CCCCBB?BH>AAB?BABA?.77<7<ADFE3AB?BBBBB>B88198====8<8<<A;;8;BBBBBB@C?A@B;::59@?>@BC9:9@??<999@>>;B<<:=?7<B:883=>90/0,/;>??
@ATNG8:03653:06340
GATGGTAGGAGACACGTCGCACACGTACTCATTCGTTTCGGAAGAGACAGGTACGTTAATAGTTAATAGCGTACTTCTTTTTTCTTGCTTTCGTGGTATTCTTGCTAGTTACACTAGCCATCCTTACTGCGCTTCGATTGTGTGCGTACTGCTGCAATATTGTTTAACGTGAGTCTTGTAAAACCTTCTTTTTACGTTTACTCTCGTGTTAAAAATCTGAATTCTTCTAGAGTTCCTGATCTTCTGGTGTCGTCTATCATGTACTACCATCGAATCCTCTTAGTCT
+
@C@<>@CC@CBBBFCBBBBBBBBCCBBBCBAA>BCBF?CC?A=A@@@@@@=ADCCC?C?BBCC@C?BBCBBBA=>8::7979#39178==6=BBB?BBF?BB>@@AA@@=AA@AABBB@B??<@=@@@>>;;;<@???7;:AABB@@@@@@A>>==7<881888)89<>=;;:=>>:<<;??2=9=98;;;:*:=888-8>??@@>>>@=AFDD/CA@??<?;??<>==>>@@<A=AA<;;?<?@C=>>>@A:;:=@?>>>>>>>>?;===>>:==8==?6;;???
@ATNG8:03654:06353
GATGGTAGGCGTGTGAGAGTCTGCCCAGAAGATCAGGAACTCTAGAAGAATTCAAATTTTTAACACGAGAGTAAACGTAAAAAGAAGGTTTTACAAGACTCACGTTATCAATATTGCAGCAGTACGCACACAATCGAAGCGCAGTAAGGATGGCTAGTGTAACTAGCAAGAATACCACGAAAGCAAGAAAAAGAAGTACGCTATTAACTATTAACGTACCTGTCTCTTCCGAAACGAATGAGTACGATGAGATCTCGTGTGCTACCATCGACACTCCAAAGTCT
+
A@@>ADA@=@A@@?DCMIBBBBBBD>ECB@AAACAA?AACCDCDCC?BC@C@BBC=BBBB3B@BCBCCCCCBCC>A???@@@/??=?=BCC59:?;?AA@ABC9958?@A??@;:=>@@@>==DAAA@?===9>AAA8::>>>>>C<@<@AD@BCCCCBBC?CBBBBB@BF@BBB?A@?@@;@AA=AAA@@000-0@@@BBBBB@C@BBBB?B?BBBBB?BBBD>>>?D@BB@;A;;6;;;ABBBCCCCCCCBBABBBB@@>BBC588DBBB???C?DD>CBAB
@ATNG8:03655:06342
GATGGTAGCGCATATCAGCGCAGCCCAGAAGATCAGGAACTCTAGAAGAATTCAGATTTTTAACACGAGAGTAAACGTAAAAAGAAGGTTTTACAAGACTCACGTTAACAATATTGCAGCAGTACGCACACAATCGAAGCGCAGTAAGGATGGCTAGTGTAACTAGCAAGAATACCACGAAAAGCTAGAAAAAGAAGTACGCTATTAACTATTAACGTACCTGTCTCTTTCCGAAACGAATGAGTACGATGAGAGAGCTCTCTCTACCATCGAATCCTCTTAGTCT
+
DCBC@BAAADCCCBBBBDCCBBBBB=CDD@CCCCBB>A@CDDCBBA@BB?A@CBBAAAAA2@?BBCCDCBCCCC>CAAAAAA0AA9@=@@@7@BC@CCCBCCC@?>@@CC@CBC@CCBBBBBBDDBCCCCBA=AB@@<@BBACB::8;?BAA?BCCCCBCC@CBBBAB@CC?BBA;==8889-:@@@<?<=<,;<8=@BBCBBBE@C@DDGD;99:BBAB>B@B??;;;0;@BBB>BBB@CBCBCCCBBB@BBBBBBBA@@BBBBBB?B@A@B@AD=>>=99=;<<
@ATNG8:03657:06315
GATGGTAGCACACGAGATCTCATCGTACTCATTCGTTTCGGAAGAGACAGGTACGTTAATAGTTAATAGCGTACTTCTTTTTCTTGCTTCGTGGTATTCTTGCTAGTTACACTAGCCATCCTTACTGCGCTTCGATTGTGTGCGTACTGCTGCAATATTGTTAACGTGAGTCTTGTAAAACCTTCTTTTTACGTTTACTCTCGTGTTAAAAATCTGAATTCTTCTAGAGTTCCTGATCTTCTGGCGCGTATGTATGTCGCCTACCATCGAATCCTCTTAGTCT
+
:::<<<>B@AABCCC@CCBCAA;>AA@@?>AB?BBCG>FJAE@CCCBB:;6;@@>@?B:<9B>9>@CCBBAC@>>;33333$3:6;3414<<<:B=B>AB9::CAAA?BCBCBBBB?AAA@C@C@::;???:>>==7::>>>@@===??@:;;?188;9;:5:6;<=>>>>AA888?DD6A<=398:::*7///@6<99///??>>;>EFE.=;;;;:>;;;5=///99=5@;@AAAAA=?>>=AC@==<///===B;;;=@@>;>:;;;:>?:>=B<A;;;@
@ATNG8:03657:06323
GATGGTAGATACTCGCTGATACACCCAGAAGATCAGGAACTCTAGAAGAATTCAGATTTTTAACACGAGAGTAAACGTAAAAAGAAGGTTTTACAAGACTCACGTTAACAATATTGCAGCAGTACGCACACAATCGAAGCGCAGTAAGGATGGCTAGTGTAACTAGCAAGAATACCACGAAAGCAAGAAAAAAGAAGTACGCTATTAACTATTAACGTACCTGTCTCTTCCGAAACGAATGAGTACGAGAGAGCACACGTGTCTACCATCGAATCCTCTTAGTCT
+
;4::5:5955<<=>=666<=>966?4<56059::=>5>8;B@@@FK@BB?B?A@@99999(9<ABB??@BBDCD;@=<9449$9;7;2555&5<<9>669@BA@A?BABB>B;;7;@AAABAAAACBABB;;6;CBDGECCCCCBB?B@BAB?@@@BCCCB?BFDBBB?BB@????B??>>37774333377#7938837;==<5653888<3<3=;A@@<?????AA=?<?AD=C??=?A@@@A9:9A@AAA???997=====:?8355694772778<<<<?:
@ATNG8:03658:06323
GATGGTAGTATATCGCGTCGCTATCCAGAAGATCAGGAACTCTAGAAGAATTCAGATTTTTAACACGAGAGTAAACGTAAAAAGAAGGTTTTACAAGACTCACGTTAACAATATTGCAGCAGTACGCACACAATCGAAGCGCAGTAAGGATGGCTAGTGTAACTAGCAAGAATACCACGAAAGCAAGAAAAAGAAGTACGCTATTAACTATTAACGTACCTGTCTCTTCCGAAACGAATGAGTACACACTCTCATATGACACTACCATCGAATCCTCTTAGTCT
+
A:;4.497;00////:<<<<>A;;;5///)///556:?9>AAABBB=AC8;7;D;;6E>>)?7>:::<<BC?@@998;:999'9>;>2:::-;BB@CCICECDDD@B@BC?ACC?BB;;;CCCCFFCBBBDC@CBBB>@@BBBBBC?B?B@@<@CAAAABC@ABACCC?BB?BEF<@?BBB=A@@;::999.9A?BBBCC@@?>:?<@@AA3818?BAA?BDCBBDE>A>BBC>CCB@BBCCAA@BCBBBDBBBB??E??@CCCD?CBBBB@BB?BBB?BCCAA
@ATNG8:03658:06344
GATGGTAGTATCTGTCTACGAGAGCCAGAAGATCAGGAACTCTAGAAGAATTCAGATTTTTAACACGAGAGTAAACGTAAAAAGAAGGTTTTACAAGACTCACGTTATCAATATTGCAGCAGTACGCACACAATCGAAGCGCAGTAAGGATGGCTAGTGTAACTAGCAAGAATACCACGAAAGCAAGAAAAAAGAAGTTACGCTATTAACTATTAACGTACCTGTCTCTTCCGAAACGAATGAGTACTACTCTCAGAGACACACTACCATCGATCCTCTTAGTCTA
+
///;8;AACBCCCBCCEDCGGCA;;599959:;=55055:8:;:994982848;;;;;;7$3,38833397333(3744444$4;6;.555&5996<;;;<;;;@499@?;>==5:<5554>5569:00;/.(-7--(/:::;=BA?B499;7;ABCBBAE?AAA????BA<@@?000@@@8009;999999%9><7758C?:@?@481855:4:65594/)/0//;996;455A<BB=>B=@@<8==B???A??>>==BBCBB7777559----(--405888//
@ATNG8:03661:06355
GATGGTAGATACTCGCTGATACACCCAGAAGATCAGGAACTCTAGAAGAATTCAGATTTTTAACACGAGAGTAAACGTAAAAAGAAGGTTTTACAAGACTCACGTTAACAATATTGCAGCAGTACGCACACAATCGAAGCGCAGTAAGGATGGCTAGTGTAACTAGCAAGAATACCACGAAAGCAAGAAAAAAGAAGTACGCTATTAACTATTAACGTACCTGTCTCTTCCGAAACGAATGAGTACTGTATCTATGTGTGCGCTACCATCGAATCCTCTTAGTCT
+
??=<=BBBA@@BBCCBBCGCBBDDD?CCC?A@CD@@=@?BBAAABB@BC?B@BAA99898(8=?ABBA@@CCCD;@>;<;;;*;B>B>BBB:BBE?DAABBABA@=A>BC@CCC@CBBBBDFDCCCCCBBBB@CCBB@BA@@@@:94;?BA@?ACDDBBBB?BBBCCC@AA>ACD;@@@AA;==?;99::9:%9>;=97:B@B@A6:78;AF;C<ABBCC@BBAB@@??C>ABA=ABB?BCBBAADCBBBAAA@AACBBBBBBBBB??AA>>:==88879=@:::
@ATNG8:03664:06310
GATGGTAGACATATCGTACTCTCTGTACTCATTCGTTTCGGAAGAGACAGGTACGTTAATAGTTAATAGCGTACTTCTTTTTCTTGCTTTCGTGGTATTCTTGCTAGTTACACTAGCCATCCTTACTGCGCTTCGATTGTGTGCGTACTGCTGCAATATTGTTAACGTGAGTCTTGTAAAACCTTCTTTTTACGTTTACTCTCGTGTTAAAAATCTGAATTCTTCTAGAGTTCCTGATCTTCTGGGTGCGCTACAGTCTCTCTACCATCGAATCCTCTTAGTCT
+
@?;<@DCCCCBBCFCCCDCCDCCDEHGDDCBB?BBBB=BC@C?AABCCDD@BBBAA>A>AABB@C?BAB@@@BBB?BBDCC1?><A999.9AAB@BBB@BB;==>AA@?BAA=??@@=??C<@<@@AAA>>><@>>><?AA@@?@>>>>>>B===;@@F=AA;?;@AAAB???A<@@@A@6@<@<>=>==/<====5>;;;;;B??>8<===+=>;;:+/*/:6:@:>=>>7;8;AABA@=@@BB:===@?C???@@@@???@@@<=;;;>=BB<??@<AA==>
@ATNG8:03668:06310
GATGGTAGGTGCACATGAGTGTATCCAGAAGATCAGGAACTCTAGAAGAATTCAGATTTTTAACACGAGAGTAAACGTAAAAAGAAGGTTTTACAAGACTCACGTTAACATATTGCAGCAGTACGCACACAATCGAAGCGCAGTAAGGATGGCTAGTGTAACTAGCAAGAATACCACGAAAGCAAGAAAAAGAAGTACGCTATTAACTATTAACGTACCTGTCTCTTCCGAAACGAATGAGTACGTGTGCGACGTGTCTCCTACCATCGAATCCTCTTAGTCT
+
:;;<9<<E@CCCC:66>=69<CC>>=@AA=ABB:::=A>A@@@DCB@BEFE@CBBBBBBB2A>;;;;:CBBBCC::9@>==>*;?=B=@>?2>>>9<;<<?DA==6?600/::699;;<==B=CBCCCCBB@BA@C@DDFELMAC>A@CBB@BBFC@@?C@CCCCBA?:9399;:=:?BC=BA@798DDD3@B=@<?<><ACC<@=@977398::BBB8;;BAAABAE?AAC=B;:5:?BACBBBCC:99@AAB;:;@00,00@<ABAAA>?<9?9808>???
@ATNG8:03669:06315
GATGGTAGCATCATGCATATCTCACCAGAAGATCAGGAACTCTAGAAGAATTCAGATTTTTAACACGAGAGTAAACGTAAAAAGAAGGTTTTACAAGACTCACGTTAACAATATTGCAGCAGTACGCACACAATCGAAGCGCAGTAAGGATGGCTAGTGTAACTAGCAAGAATACCACGAAAGCAAGAAAAAGAAGTACGCTATTAACTATTAACGTACCTGTCTCTTCCGAAACGAATGAGTACAGAGAGTACGATATGTCTACCATCGAATCCTCTTAGTCT
+
//:;69>AA@:;;;;;>CCCCCBBB>A@B;;@?AA?=A765<<<BB?BE?C?@@993888$3,3999@BB>88</3344444$44.45<<<2<@D?9;69>B=BB?B?@@<@BB?BBBCBBBCDCHCCBBBA=@@@A@DA@@BA@@<@?B;;8;BCBBCAB@CCBAAA?CC?BBB?BBBCC>BA?<99:::(:=;@AABBBBBB@C?@@@A7;6;;;;<@DDBBBBB>A>@?A;A::6:?@@@BBBABACCBBBBABBBDCCCBB?B@@BC=@@:>?A=C@>>>
@ATNG8:03622:06373
GATGGTAGCTCGCTGATGATATCTCCAGAAGATCAGGAACTCTAGAAGAATTCAGATTTTTAACACGAGAGTAAACGTAAAAAGAAGGTTTTACAAGACTCACGTTAACAATATTGCAGCAGTACGCACACAATCGAAGCGCAGTAAGGATGGCTAGTGTAACTAGCAAGAATACCACGAAAGCAAGAAAAAAGAAGTACGCTATTAACTATTAACGTACCTGTCTCTTCCGAAAACGAATGAGTACTACTCTCAGAGACACACTACCATCGAATCCTCTTAGTCT
+
:<<>@DDDCD>BCBBBCBAAACCEGAEIC@C;;;;;498@@BBBCC?CA>@=@@@@@>>>.:3:?ABBAA?>??5::<;::9'9@8=4955&5>>8<<;;;=99=.9299.4>>8?>==BBCCCJLCBBBBC?B;;;5;@@;;99819;?=>5:@@?@@@A=??C:::?@A=@?<8<>989*9>>9999999%9?<?A=BBBB@@<@<;9=@2;5;;A@@>AA@@A9930+0000)000)0//89334====;<<=888?BB@@@??;?A<=><>94966)/0?00
@ATNG8:03623:06390
GATGGTAGACATATCGTACTCTCTGTACTCATTCGTTTCGGAAGAGACAGGTACGTTAATAGTTAATAGCGTACTTCTTTTTCTTGCTTTCGTTGGTATTCTTGCTAGTTACTCTAGCCATCCTTACTGCGCTTCGATTGTGTGCGTACTGCTGCAATATTGTTAACGTGAGTCTTGTAAAACCTTCTTTTTACGTTTACTCTCGTGTTAAAAAATCTGAATTCTTCTAGAGTTCCTGATCTTCTGGTGAGATATGCATGATGCTACCATCGAATCCTCTTAGTCT
+
/9::6=>CBBC@B@CAB@BBBCACCBB@ACCB@BBCG>CB@B?BCA@?@C@CC??@>D=?>AA8B=?=>@?A@8:74;===+48;A900*0//(/3;6::8><>ABCAA>BBB?@>AA<AAC<A<>>>>>>?@<@@AA<AAAAAAA==>A>>>>?A;::;<>>;><AA@@@@@@?;?AAEF6@8<788888(8=::;-88=====?8818::::';<==?;A=BB;??AA@AD=D=>>>AAD8==A=>>>>>@@@@AA@@@AAAAAA=A<<<A=@>66665;;998
@ATNG8:03624:06372
GATGGTAGTACATGATAGACGACACCAGAAGATCAGGAACTCTAGAAGAATTCAGATTTTTAACACGAGAGTAAACGTAAAAAGAAGGTTTTACAAGACTCACGTTAACAATATTGCAGCAGTACGCACACAATCGTAGCGCAGTAAGGATGGCTAGTGTAACTAGCAAGAATACCACGAAAAGCAAGAAAAAAGAAGTACGCTATTAACTATTAACGTACCTGTCTCTTCCGAAACGAATGAGTACGTGTGCGACGTGTCTCCTACCATCGAATCCTCTTAGTCT
+
777;699>:5566?A@BB;:994455;=A=ABAB>C@D?AA@>A=A?A@=A?:85<<<:<*<7<@C;=9C<<AA9=00/777'77276<::+:555;C;;;<<00+0;@@=AAC?BCDBB@AACBBBBBAAA?BBBBBBBDCCCBB@B>BBB@BBCCCCDD?BBBECD=:95::9<@@9999+9991999999$9;87947;;@BC@B?BBBA<B=@@CCC@CCAAABB?A?AA=5@00,0@@@CCCBBB:::@@@@BACBBB????=AAABC?BB?9::=AAA?>
@ATNG8:03626:06390
GATGGTAGGACGAGCGTCTGAGAGGTACTCATTCGTTTCGGAAGAGACAGGTACGTTAATAGTTAATAGCGTACTTCTTTTTCTTGCTTTCGTGGTATTCTTGCTAGTTACACTAGCCATCCTTACTGCGCTTCGATTGTGTGCGTACTGCTGCAATATTGTTAACGTGAGTCTTGTAAAACCTTCTTTTTTACGTTTACTCTCGTGTTAAAAATCTGAATTCTTCTAGAGTTCCTGATCTTCTGGTGAGATATGCATGATGCTACCATCGAATCCTCTTAGTCT
+
/::;<?@?;BC999BBBABBBCBC?BCBDFAB?ACCC>CC?C?CCBCCBC?BBBBB?DABBBB?B@CCEBCCCCC@@A@@A2BC@BBBC>CCCC?CA@<A@=@AADEG?CCCCCCCD@CCC?C?CCCBCCCD?BBCC@CCCCCCDDCCDBBBBBB?CCC@??>@@BBDCCDDBC@BBBBB;B?B?AA?A?A'@CBBB>BBGGHDJBBB?BGDG5CBBDC?A?AC@CBDAAAC@C@BBACDD?BAA>BCCCBDDCCCCBCCBBBBBD?CCBCC@CC?BAB>BCAAA
@ATNG8:03627:06374
GATGGTAGTGATACAGATCAGACACCAGAAGATCAGGAACTCTAGAAGAATTCAGATTTTTAACACGAGAGTAAACGTAAAAAGAAGGTTTTACAAGACTCACGTTTAACAATATTGCAGCAGTACGCACACAATCGAAGCGCAGTAAGGATGGCTAGTGTAACTAGCAAGAATACCACGAAAAGCAAGAAAAAAGAAGTACGCTATTAACTATTTAACGTACCTGTCTCTTCGAAACGAAATGAGTACCTCTCAGACGCTCGTCCTACCATCGAATCCTCTTAGTCT
+
<<<=?BCCCCBBBCBBBCCCCBCBD@CCC?BBCCAA?A?A@AA@AA=??=??A?@89999)387<8BBB?A:99,99<4444$4<7;.455&5;>>?6;;ABB;;;0;=AC=A;;659>8>@@@AAAABFGFD@DDCC?@ACCDCBB@C@C;;9;BBCBCBB@CCCBCC@CD?AAA<>@9:::+:993:>>==?&>?;8:4>>:?87136877882969>A@@=@AA@AAA?AA@A9>:99(788377B?BCCCCCCDCBA@@<<5;;?<AC====?>697707=:;:
@ATNG8:03629:06367
GATGGTAGCTCGCTGATGATATCTCCAGAAGATCAGGAACTCTAGAAGAATTCTGATTTTTAACACGAGAGTAAACGTAAAAAGAAGGTTTTACAAGACTCACGTTAACAATATTGCAGCAGTACGCACACAATCGAAGCGCAGTAAGGATGGCTAGTGTAACTAGCAAGAATACCACGAAAGCAAGAAAAAGAAGTACGCTATTAACTATTAACGTACCTGTCTCTTCCGAAACTAATGAGTACTACTCTCAGAGACACACTACCATCGAATCCTCTTAGTCT
+
BBBB@BBBCDCCCCBBBCCCCCCCC@CCC@CCCCBC@B@BABBBAA>AD@D@CCC@??@@0@<BABBBBBCCCD>D?88888(8@<A6???0;@@=??@BCCCBB?B?B@=A?@=@;;;?>>>?AACA===>;>AAA:=<>>?AA@9>;>?B?ACBBBAAA>AB@@AA>AA>CCC=@?878+8::4;??=?/;;7;BBAA===B=B=?>>>=A=@@@>>:=A@@===<@<@BA:A::7;A>>>AB:;:BC>>>BBBBCCAAAACA?AABB@:<<5<;94;>>=<
@ATNG8:03629:06375
GATGGTAGTATAGAGCTCTACATAGTACTCATTCGTTTCGGAAGAGACAGGTACGTTAATAGTTAATAGCGTACTTCTTTTTCTTGCTTTCGTGGTATTCTTGCTAGTTACACTAGCCATCCTTACTGCGCTTCGATTGTGCGCGTACTGCTGCAATATTGTTAACGTGAGTCTTGTAAAACCTTCTTTTTACGTTTACTCTCGTGTTAAAAATCTGAATTCTTCTAGAGTTCCTGATCTTCTGGATACACTCATGTGCACCCTACCATGTAATCCTCTTA
+
/989<BCAABC;;6@>@A@B@CCCBBCCCCCB@BCBB>BE?B?B@@@AAA>ACCAA@B?AAAC=@=???>=;=33.3====+=B6@333,3;;<8==C?BB?AAAA>?8>>?>>AAA;AAB<?5:768968649:77.55A<>>?>768<=>===:;;;:?A:<7////889;;059999-96<:>AFDD/?@@AA8??=;;;;888<AAAA.25>98486//-/<<62,,(,(,,23//).38275;;=?<>999///998.6894:;7899994,,,(,
@ATNG8:03631:06398
GATGGTAGTGTGTCTCTGAGAGTAGTACTCATTCGTTTCGGAAGAGACAGGTACGTTAATAGTTAATAGCGTACTTCTTTTTCTTTGCTTTCGTGGTATTCTTGCTAGTTACACTAGCCATCCTTACTGCGCTTCGATTGTGTGCGTACTGCTGCAATATTGTTAACGTGAGTCTTGTAAAACCTTCTTTTTACGTTTACTCTCGTGTTAAAAATCTGAATTCTTCTAGAGTTCCTGATCTTCTGGATAGCGACGCGATATACTACCATCGAATCCTCTTAGTCT
+
@@@>:66;:<>A955=6;9B@A;99@@==@>>7?<AC>CB@C@CAABBBB<;;9=9.516;;=8=:>666<@;;>7<<:::(555)5555)55554;<<8=@:>==><=:?CCDEBBB?A;;8;>BCAB000A>@@@B6:;9:@=;>996<<<==@;>9629=7@::9000/7<74:;9::&5059<;@@@.95<<@6=<<=A699555@<@@0@>>?@=@=@@=@==00/=7>5>:<544.445.5>;;;@>><;665><==>==:=555>79945447;996@
@ATNG8:03643:06395
GATGGTAGATATATGCACGCTCTACCAGAAGATCAGGAACTCTAGAAGAATTCAGATTTTTAACACGAGAGTAAACGTAAAAAGAAGGTTTTACAAGACTCACGTTAACAATATTGCAGCAGTACGCACACAATCGAAGCGCAGTAAGGATGGCTAGTGTAACTAGCAAGAATACCACGAAAAGCAAGAAAAAGAAGTACGCTATTAACTATTAACGTACCTGTCTCTTCCGAAACGAAATGAGTACACACTCTCATATGACACTCCATCGAATCCTCTTAGTCT
+
BBBC@CBBBBBBBBBCGDECBBBCC@;;6<?BCCAA;=400////86??8<>A?>??AA?)828983337888818?@@DDC0590439;=.;;??>?==>>>@@<@?BC@DCB@CB;9:?BB@B=@@B;;;@B;;;=@;::AA@@=A>B;;6;@@@BCBB@;;;;9929929?;-333333&77719CCCF3BB?987>=ABBF?B>BABA1818=@@@<@A@@@DD@C@DLC<A::9.:9:@ABBBBCCBCCBCCCCCBBBBBC@CCCCD@??;???:?@AAA
@ATNG8:03647:06380
GATGGTAGTGTCAGTGCGCGTCGTCCAGAAGATCAGGAACTCTAGAAGAATTCAGATTTTTAACACGAGAGTAAACGTAAAAAGAAGGTTTTACAAGACTCACGTTAACAATATTGCAGCAGTACGCACACAATCGAAGCGCAGTAAGGATGGCTATTGTAACTAGCAAGAATACCACGAAAGCAAGAAAAAGAAGTACGCTATTAACTATTAACGTACCTGTCTCTTCCGAAACGAATGAGTACGTGTGACGTACGTGAGCTACCATCGAATCCTCTTAGTCT
+
::79;A?ADBBBBCCBBBB<96?DFACCC@ECCGGC@C?BAABBBB?BH?D@BB@?????1??BBACCCCABBD?B?@@DCC2BA=A5;;;.;BB?CCICCCCDC=A=A@=@BC?CDA@ACCFIDBBCCBCC@CA@@?AAAAABAA=A>A;;7;D@@=@BB?BBBBCC?CC?BAA@BBCCC>99:<===??1?B?B@??BB@@@7;7;?>=:?:=<A;:5:C@@?BC?A?BBA9?9948@@@@BACCC999@CACAAABA@@???9?@@@@<@A=000=:@@BB
@ATNG8:03658:06385
GATGGTAGTGTCATATGAGAGTGTGTACTCATTCGTTTCGAAAGAGACAGGTACGTTAATAGTTAATAGCGTACTTCTTTTTCTTGCTTTCGTGGTATTCTTGCTAGTTACACTAGCCATCCTTACTGCGCTTCGATTGTGTGCGTACTGCTGCAATATTGTTAACGTGAGTCTTGTAAAACCTTCTTTTTACGTTTACTCTCGTGTTAAAAATCTGAATTCTTCTAGAGTTCCTGATCTTCTGGAGATACACATGATACTCTACCATCGAATCCTCTTAGTCT
+
DDCC?BBBBBCCDCCCBBCCCCCDDBBBBC::;;DEE=BBCC>CCCDDDD?CDCBB@C?CCCC?CBEDBBAABCC@CCCCB1BA;A:9:6:B??<@BA=@C?AAACCC@CCCBCCCE@BCC@C?CCCGBBBB>ACCC@CBBBCBCBDCDCCC@BC@DBA<AC@C?BBCCCCCCD?A::;:6:>B>:;:::*:DDCC<@@CCDDCCCF@CCCC5DCCCC@CACC@CCDDCCC@C@BBBDBB?BBD@BB@BCGGBBBCDDBB@ABCD@BBBBB?BC?AAA?BCBBC
@ATNG8:03661:06389
GATGGTAGAGAGACTGTAGCGCACCCAGAAGATCAGGAACTCTAGAAGAATTCAGATTTTTAACACGAGAGTAAACGTAAAAAGAAGGTTTTACAAGACTCACGTTAACAATATTGTAGCAGTACGCACACAATCGAAGCGCAGTAAGGATGGCTAGTGTAACTAGCAAGAATACCACGAAAGCAAGAAAAAGAAGTACGCTATTAACTATTAACGTACCTGTCTCTTCCGAAACGAATGAGTACAGAGAGTACGATATGTCTAATCGAATCCTCTTAGTCT
+
>CCC@CDBBBBB:;;BBCCHCABAC=CBB?BBBBBD@D@CCCABAD?BB@B?BBBBBDDD3C=@ABBBBAA988*89;;994$9;7<.59949BBACABBCCC;:;;ACC?BBB?BAAACCCCCJCBBBBDD@DCDD?BABBA@AA=@=@999:CCCCCCC?ABCCBB?BC?BBC?CCCCB>BAB>BDCCC3BB?BBCCCCAAA9>;??AA:>:>AEBC@@@@AABB?B>ACC>CBB?BBBBBBDBBAA>?>BBBBBBDCAA??<::BA?9959A@;@@9:8
@ATNG8:03670:05774
GATTAGCGCGACGAGCGTAGACCCAGAAGATCAGGAACTCTAGAAGAATTCAGATTTTTAACACGAGAGTAAACGTAAAAAGAAGGTTTTACAAGACTCACGTTAACAATATTGCAGCAGTACGCACACAATCGAAGCGCAGTAAGGATGGCTAGTGTAACTAGCAAGAATACCACGAAAGCAAGAAAAAAGAAGTACGCTATTAACTATTAACGTACCTGTCTCTTCCGAAACGAATGAGTACGATGAGATCTCGTGTGCTACCATCGAATCCTCTTAGTCT
+
<<;7=:;59445;;;@@BCDBBB=B@A=ABBB@@?@?CBDDBBB?CB@B@A??>????.??BCCBBBCC99979ABMEDD1BB?B?CEF<HFC@C;;;DCCBB@C@BC@CAA>ABCBBBCCCCCCBCCCC@CCBB>A@@@@???<@@CAB?ACCECCCC?BBBBBB@BB????4::???8>@@;99::9:%:>;?:8:CAA?@:>:<<AA6;7;ABAA?ABBA@BA9?9??<6@??>?CCDBBBBCBE@??ABA=>?A@@@@>>9====G>@=9777)/0=00
@ATNG8:03679:05769
GATGGTAGTATCTGCACACTCTGTCCAGAAGATCAGGAACTCTAGAAGAATTCAGATTTTTAACACGAGAGTAAACGTAAAAAGAAGGTTTTACAAGACTCACGTTAACAATATTGCAGCAGTACGCACACAATCGAAAGCGCAGTAAGGATGGCTAGTGTAACTAGCAAGAATACCACGAAAGCAAGAAAAAGAAGTACGCTATTAACTATTAAACGTACCTGTCTCTTCCGAAAACTAATGAGTACGTGTGACGTACGTGAGCTACCATCGAATCCTCTTAGTCT
+
@@<>?BBCB@@@BBABBBBCCCHDB?BBB>BBB;;;6;=@A@@@BB?BB@C@B@=9::::)91978=::=:;<<2349@AAA0>?;@2999&9@@?B;<;CBA:;6;6;C@D@A>@@BBCBCCCCCCABA@@;@@;;;0;@@???99295:995::;;AB>B@CBBABC?BB?AA@599@>>8>::49@BBC3BB?BC987?:AA@C@>;::-55'26:>=;666;<:8363////&///)/::9;B===8BBBA=;????::8AAA@<>>@BB>BB????;?????
@ATNG8:03679:05774
GATGGTAGCAGACGTGACAGAGCGCCAGAAGATCAGGAACTCTAGAAGAATTCAGATTTTTAACACGTGAGTAAACGTAAAAAGAAGGTTTTACAAGACTCACGTTAACAATATTGCAGCAGTACGCACACAATCGAAGCGCAGTAAGGATGGCTAGTGTAACTAGCAAGAATACCACGAAAGCAAGAAAAAGAAGTACGCTATTAACTATTAATGTACCTGTCTCTTCCGAAAACGAATGAGTACGAGAGTCAGAGCAGAGCTACATCGAATCCTCTTAGTCT
+
CC?@>@ABBDCDDBBCCCCCCCCCD@CCC@BBBBBB@B?CADCCCB@998:?A?@9:999(99?ABCBBA?9:959ABCCCC3GF@C7;;;.;CC@CDCBBBC@@<@>@@<@AA>ABCCCCCDCCBCCCC@?>@AA@?AAAABBBB@C@CAA>@CCBCBBC@DBBBBB?BB?BBB999CCC=BAA=AAAAA3AA?B@??CAD88165:;;>59-//<9:59@AA??=461////)///(////AAAA<<=>>>BB@===?=====>=BB=95//)///5:;??A
@ATNG8:03680:05794
GATGGTAGCATCATGTATATCTCACCAGGAAGAGTCAGGAACTCTAGAAGAATTCAGATTTTTAACACGAGAGTAAACGTAAAAAGAAGGTTTTACAAGTCTCACGTTAACAATATTGCAGCAGTACGCACACAATCGAAGCGCAGTAAGGATGGCTAGTGTAACTAGCAAGAATACCACGAAAGCAAGAAAAAGAAGTACGCTATTAACTATTAACGTACCTGTCTCTTCCGAAACGAATGAGTACGAGAGTCAGAGCAGAGCTACCATCGACACTCCAAAGTCT
+
55:<8=@:;9=?;55555;666=<<755./)////::;284:888:??=@C>B:BA@?????);6AA7:4BCC:A@9>><<<<;';;<<4444&5<<7;669CBCCD=@=@@=@CC@BBCBDDCCCCCGECCCD@CBAA?AAAABCBC@C@CBB?BCBCEBBA?BCCAAA=AB@CAA>AABAA9???<?ACCC3CC?ABABCBBBC>A>>?AD3838?BAB?BBBBAAA=@>?@@9?CC>BBAACCCCCDABBBBAAABBBBBCCCC?BB>>>=<>==066,;@@@
@ATNG8:03688:05773
GATGGTAGCGAGCGAGTGTGTATACCAGAAGATCAGGAACTCTAGAAGAATTCAGATTTTTAACACGAGAGTAAACGTAAAAAGAAGGTTTTACAAGACTCACGTTAACAATATTGCAGCAGTACGCACACAATCGAAGCGCAGTAAGGATGGCTAGTGTAACTAGCAAGAATACCACGAAAGCAAGAAAAAAGAAGTACGCTATTAACTATTAACGTACCTGTCTCTTCCGAAACGAATTAGTACAGAGAGTACGATATGTCTACCATCGAATCCTCTTAGTCT
+
DDBC>BCDCBBBBCBBBBBCCCCBCACCC?CCGC???A@BBDDCCA<BB?A?BAA:;:::*;=CBCCCCCCCCC=A=9;;;;*;A5;5;BB7BEI@CBBBBBB997;?BB@CCC?BBCCBA@ABBDCBBBCC@ECCC?@@BBAAAC?C@CAA?ACCCCCCC@CCCCDD@??<?AA9<?988-9@@;::::9:%:@>A999CCBBB?B?AABB?B?BBCCB@BCBBACC@C@CCC=CCC@B?BBBBBBBBAAACBBCABBBBBBB==;=BBBA?BB?>>>>BB888
@ATNG8:03689:05771
GATGGTAGAGAGAGCTCTCTCATCGTACTCATTCGTTTCGGAAGAGACAGGTACGTTAATAGTTAATAGCGTACTTCTTTTTCTTGCTTTCGTGGTATTCTTGCTAGTTACACTAGCCATCCTTACTGCGCTTCGATTGTGTGCGTACTGCTGCAATATTGTTAACGTGAGTCTTGTAAAACCTTCTTTTTACGTTTACTCTCGTGTTAAAAATCTGAATTCTTCTAGAGTTCCTGATCTTCTGGTGAGATATGCATGATGCTACCATCGAATCCTCTTAGTCT
+
::779=8=??C@@AA0//=999GBBBBCCCGDACDBB<AA;@;CDCDCED;;9=<;5:5:>;A<B>AABBBCBBB?CCCCC1==7ABBB>AA@A8::@:==,0//99=:=AA????B?B>><A<@@>>>===:>>==:=?@AA@??>>>;;;==>1878;@@=B<A@@????<<6;==AA3<7=988888(8:;:>7=788=;;=::5:AAA.A<;55.517<7>>>>===27158//.8.33>;>988=:::>>@@ADCA>:::5:;=>=5;;5;;?=?<:::
@ATNG8:03689:05786
GATGGTAGTGCGTGAGAGAGAGACCCAGAAGATCAGGAACTCTAGAAGAATTCAGATTTTTAACACGAGAGTAAACGTAAAAAGAAGGTTTTACAAGACTCACGTTTAACAATATTGCAGCAGTACGCACACAATCGAAGCGCAGTAAGGATGGCTAGTGTAACTAGCAAGAATACCACGAAAGCAAGAAAAAAGAAGTACGCTATTAACTATTAACGTACCTGTCTCTTCCGAAACGAATGAGTACTGTATCTATGTGTGCGCTACCATCGAATCCTCTTAGTCT
+
A@A?@@?;4444555<=;;<<AACC7=?A9<<;==>:=9===;::A=:91317799<<<<+:48;;<BAAA<==3<344999'44.59???2?;9455555::555)5444.4:;6<=;;;=>B9:<JCCCHE@B;9:<AAB@@@BC<@;=::29@@ABAAA@@?>@?<:::6///)/99??8><<68>;;<=&==7=88888>=71502225.5.7<ABB@BBBBA@@==9000+000*0@@@ACDBBAAAEBAAABBBBBCBBBB?:;9<=49925555;A>;>
@ATNG8:03690:05761
GATGGTAGCTATACGTATATCTATGTACTCATTCGTTTCGGAAGAGACAGGTACGTTAATAGTTAATAGCGTACTTCTTTTTCTTGCTTTCGTGGTATTCTTGCTAGTTACACTAGCCATCCTTACTGCGCTTCGATTGTGTGCGTACTGTTGCAATATTGTTAACGTGAGTCTTGTAAAACCTTCTTTTTACGTTTACTCTCGTGTTAAAAATCTGAATTCTTCTAGAGTTCCTGATCTTCTGGGATGTGTGCGCAGTGCCTACCATCGAATCCTCCTAGTCT
+
CBBE@BCBCDBBBCCDCCECCCDBCBCB@@:96:@@A=BC@CACCCCCBB?BDCCC?C?BBCC?C@DCAAABDCA=89999)8D;B;>>:?CAC?BBB=AA799?C??=@BCFCC@@<??=;A;A;=>@@@@<@BAA:>=??<;=?A@@AA;===<AAA;@@<A<A???BAA@@<=>=AA5A=B;;;::9):<99:19/////<==A;>>>=.8;;;A;B;;;6:>>>=;;7;=AA@@@B3//@@6@///<//8;;@B???;@@C;?>>>A;@@8:;5;>>;76
@ATNG8:03692:05766
GATGGTAGGAGAGCTCCTCATCGTACTCATTCGTTTCGGAAGAGACAGGTACGTTAATAGTTAATAGCGTACTTCTTTTTCTTGCTTTCGTGGTATTCTTGCTAGTTACACTAGCCATCCTTACTGCGCTTCGATTGTGTGCGTACTGCTGCAATATTGTTAACGTGAGTCTTGTAAAACCTTCTTTTTACGTTTACTCTCGTGTTAAAAATCTGAATTCTTCTAGAGTTCCTGATCTTCTGGTGTCTGATCTGTATCACTACCATCGAATCCTCTTAGTCT
+
<<<>@CCC@CCCCAAA>@CBBCCBCCBCCC@CCCC>BC?B?B@BBBBC@CCCBB@D::;BB?C@DDEBBCBBB@CCEEE3BB?CCCB>CBBC@CCD@CC9:9?A::8:CC@AABB?BBC>B>BBBBB==>?CAAA9>@AAA@@@@@A>>>>>>:<=<:=@<@=CDA=??@@A:>>ACC;D=A8::::9):=<<<4<788::@AAA5;:;:+7;;:@8=9=@=AA@@???=C;AABB@?7;;?=AA=<<@AAAAA@@@A;==>=;@>>>A<><<=>>5;=<==
@ATNG8:03696:05778
GATGGTAGCGCGACGAGCGTAGACCCAGAAGATCAGGAACTCTAGAAGAATTCAGATTTTTAACACGAGAGTAAACGTAAAAAGAAGGTTTTACAAGACTCACGTTAACAATATTGCAGCAGTACGCACACAATCGAAGCGCAGTAAGGATGGCTAGTGTAACTAGCAAGAATACCACGAAAGCAAGAAAAAAGAAGTACGCTATTAACTATTAACGTACCTGTCTCTTCCGAAACGAATGAGTACGTGGCGACGTGTCTCCTACCATCGAATCCTCTTAGTCT
+
//:;7?A?B@A;;;BBCDBCBABAA>AEEGCCCCBB@B>@@CAAAB@CB@B@CBBBBA?@2@9?=@@@???BBD8>=@====,=B>B?BLF;BBDGEGCCBBC@@<A7;<<@BD?BBLCCCCCCFCBBBCCC?A?@@<@AAABC@?=@@CA@=@@@BBB;;8:BBBBB???:???/88888*377;BBCCCD)A@>??<?@@A??<?<??@@9=:;;ADD?BC;<;AB?A=:99.9==:?>@ACB997A>A@B@>>?>>>C?;;;:;:9=;;>@;657:>>>>>
@ATNG8:03702:05806
GATGGTAGAGTATCATGTGTATCTCCTGAAGATCAGGAACTCTAGAAGAATTCAGATTTTTAACACGAGAGTAAACGTAAAAAGAAGGTTTTACAAGACTCACGTTAACAATATTGCAGCAGTACGCACACAATCGAAGCGCAGTAAGGATGGCTAGTGTAACTAGCAAGAATACCACGAAAGCAAGAAAAAAGAAGTACGCTATTAACTATTAACGTACCTGTCTCTTCCGAAACGAATGAGTACTACTCTCAGAGACACACTACCATCGAATCCTCTTAGTCT
+
8::<@AA@ABBDBBBA@?BC;;9;0:<774///:9:+626<>AA@A?@@=@;?@;;9@@@)B;@?A>;;966=<)5544444$44.5.555&5994;;666;99=0506=8<>B<;A@@?A@A@B::9CCBB@CCDC?BABLEHDD@C=A;<5<@@>@B>>;CBBBBB?AA=@@A=:::@@9<=?;000000$0:6/0/7;=BB=?=>:ABB?B@??;;;8;DB;;;@AE@AA@9@00*0>@<??BBBCBBBBBFCBBAAAAB@@@<????>==>5=89/6:@@?
@ATNG8:03712:05791
GATGGTAGGCGTGTGAGAGTCTGCCCAGAAGATCAGGAACTCTAGAAGAATTCAGATTTTTAACACGAGAGTAAACGTAAAAAGAAGGTTTTACAAGACTCACGTTAACAATATTGCAGCAGTACGCACACAATCGAAGCGCAGTAAGGATGGCTAGTGTAACTAGCAAGAATACCACGAAAGCAAGAAAAAGAAGTACGCTATTAACTATTAACGTACCTGTCTCTTCCGAAACGAATGAGTACCTCTCAGACGCTCGTCCTACCATCGAATCCTCTTAGTCT
+
AABB@CCC?BBCCCCCBCCBBBCCC>DCC@BBBCAA?AACCCCBCC?BB?B@CBA:::::):>@ABBBCBFBBB9??77777(7?9@<BBB:BDH@D???CCCBB?B@BA8<8718==>@>>>>AAAA??<>:>A@D<===A>><=8><>>B>BBBBBABB>BBBABB=@@>BBB=@@<==7>?@<@CCCC3;;7;AABB>>>@<>=>>;=<?;?CA>>9>>>>;;;;?;>>>7>BB>@AAA889>ABBBBCDA=<=AAAA<AAA<@@BBB>BA>BBB@B??::
@ATNG8:03713:05779
GATGGTAGGACGAGCGTCTGAGAGGTACTCATTCGTTTCGGAAGAGACAGGTACGTTAATAGTTAATAGTGTACTTCTTTTTCTTGCTTTCGTGGTATTCTTGCTAGTTACACTAGCCATCCTTACTGCGCTTCGATTGTGTGCGTACTGCTGCAATATTGTTAACGTGAGTCTTGTAAAACCTTCTTTTTACGTTTACTCTCGTGTTAAAAATCTGAATTCTTCTAGAGTTCCTGATCTTCTGGATACACTCATGCACCTACCATCGAATCCTCTTAGTCT
+
A@B>ACCC=AADDCCBABBBBCCC@CBBBBBC@CBAA<AD@C?CCCCCCC?BBCCC@BACCBB=B@CCBBBBBDD=B@CDD1BB@BCCC>BDDE@DDD@CC8;;@DBB@BCCCCACC?CCC?C?CCAAAAAC?CCCC>BBBBBBBB@?BBBB@@A<>>?<?A<A;??AAAAADD;@AACB5B<?<?<<<<,<>666(------765727==:*999;;6;65815@@?@@@=B<@@AA@@577B=DDCCA>=?AAAAAA:?AA=?:::A=AB<>::9=<///
@ATNG8:03716:05776
GATGGTAGCGCACACATAGATACAGTACTCATTCGTTTCGGAAGAGACAGGTACGTTAATAGTTAATAGCGTACTTCTTTTTCTTGCTTTCGTGGTATTCTTGCTAGTTACACTAGCCATCCTTACTGCGCTTCGATTGTGTGCGTACTGCTGCAATATTGTTAACGTGAGTCTTGTAAAACCTTCTTTTTACGTTTACTCTCGTGTTAAAAAATCTGAATTCTTCTAGAGTTCCTGATCTTCTGGGTGTATCAGCGAGTATCTACCATCGAATCCTCTTAGTCT
+
5:<>@CCBBCBBBBBEDBB@DCCCCCBBCBBB@CCCC>BB>A@BBBBBCCBDFCCC?B?BCCB?B@BBCDDCCCC@BBBBB1BB@CDDD=BBCB@BCC?CC;;;CCCD@BCCCGCCC@BBC@C@CCCBAAADACCCC?CCCCCBECCCCBCCCA@<@@?;@C?B@CCBBCCBCC@CCCCC;B?C@;;;;;*;C@@@=ABBCCCBCBB5;;;;;%;BBCCBD@CB@CCCCCBC@C@DCCCCD@BBBC?ABACCCCBBACCCBBBCBB>BAA@B>AC@BBA?BBA@@
@ATNG8:03716:05779
GATGGTAGCTCGCTGATGATATCTCCAGAAGATCAGGAACTCTAGAAGAATTCAGATTTTTAACACGAGAGTAAACGTAAAAAGAAGGTTTTACAAGACTCACGTTAACAATATTGCAGCAGTACGCACACAATCGAAGCGCAGTAAGGATGGCTAGTGTAACTAGCAAGAATACCACGAAGCAAGAAAAAGAAGTACGCTATTAACTATTAACGTACCTGTCTCTTCCGAAACGAATGAGTACACACTCTCATATGACACTACCATCGAATCCTCTTAGTCT
+
CB@@:965::<<555<<<@AABCCCAFIC@BBBB@@:>=A@@@BBB@@@=@=A@ABAAAA2A=@@ABAAB@999+9<;;994$44.549990;=??CCCFCCCAA?@>@@@BBB>A@BB@@;;;CCCCA@@@>@BBC@DCCCCCBA;A=A<;5;AABBB@?=?FDEBB@BB?:99;>>:929<;9=@@@@2AD?BBCCC988A181877<5:5<<ABA?BA@>=3813-4:;4<4857>@ADCCBAACCCB>?>@>?>>==;;;6;>>776;;6;9=8>AA>?
@ATNG8:03716:05809
GATGGTAGGCGACATACATACGCGCCAGAAGATCAGGAACTCTAGAAGAATTCAGATTTTTAACACGAGAGTAAACGAAAAAGAAGGTTTTACAAGACTCACGTTAACAATATTGCAGCAGTACGCACACAATCGAAGCGCAGTAAGGATGGCTAGTGTAACTAGCAAGAATCCACGAAAGCAAGAAAAAAGAAGTACGCTATTAACTATTAACGTACCTGTCTCTTCCGAAACGAATGAGTACGAGAGTCAGAGCAGAGCTACCATCGAATCCTCTTAGTCT
+
445>056=8<A@54555556<@?@@>A;;5955===:>9696=6668<@2545<=?@?@@+@66666699999>.55===?+=<9<8=>>199;58-----789696:616//)/666AAA;<<@;;9><<*0///)///:9:34-47<4505<;;;;;C?998BCC<@@<:=6::88817883333333#32+266655998465769A3929=:99>ACABBBB@F?AAA<?@A???????BC???CBEBBBBA988888:;9::88?:>>;555;>BBB?
@ATNG8:03717:05792
GATGGTAGTGTCAGTGCGCGTCGTCCAGAAGATCAGGAACTCTAGAAGAATTCAGATTTTTAACACTAGAGTAAACGTAAAAAGAAGGTTTTACAAGACTCACGTTAACAATATTGCAGCAGTACGCACACAATCGAAGCGCAGTAAGGATGGCTAGTGTAACTAGCAAGAATACCACGAAAGCAAGAAAAAGAAGTACGCTATTAACTATTAACGTACCTGTCTCTTCCGAAACGAATGAGTACACATCGTCGTGTCGTGCATCGAATCCTCTTAGTCT
+
A@@@?BB=>>BB;;6;@@CCHCCCC:@BB=@@BCA@=@9:;BCDBC>AC?C@CB@::999)9>=??BBBBB???8==@@AAA,@A<@;@@@7@BB?BFBBACCBB?B?BA>@@@=@@BCCDCCCCCCDDDBA>A@@@?B@@?BBBB@B@C@@>ACCABBCC@CDDB@A<9949??>ABBCC<???:?@@@A2@A<???BBAC@@7;6;=>=0818?BB@=@000?@?=B@BBB=CBB?:99ABBBBBBBBBCBC:::>999BBBBBB?BB?AAA;?>A@@
@ATNG8:03719:05794
GATGGTAGTATAGAGCTCTACATAGTACTCATTCGTTTCGGAAGAGACAGGTACGTTAATAGTTAATAGCGTACTTCTTTTTCTTGCTTTCGTGGTATTCTTGCTAGTTACACTAGCCATCCTTACTGCGCTTCGATTGTGTGCGTACTGCTGCAATATTGTTAACGTGAGTCTTGTAAAACCTTCTTTTTACGTTTTACTCTCGTGTTAAAAATCTGAATTCTTCTAGAGTTCCTGATCTTCTGGGCAGACTCTCACACGCCTACCATCGAATCCTCTTAGTCT
+
>;:;>@DDDDB?@CCCCBBCBCCCBDCCCC;;5;::;6<C?C@CAABDAA>ACBBB@B>BBBB>A?ACAA?A@BB@CCCCC1@??B??>:?BAA=@??:?A=@>????:?AA?@@@@<@@@<A<AAA>:;;?=CAAA;@@@@??>>>?@AB===>58889>>;?=@@@AAABBB:==@@?2>491::998):=7888)8:==>@@@??89:::*9///=5:5>?=ABB@<=<<B<AAB???:>=<<5<::9:;@@@A>@A>>8=<<8<====:>@<@AA<AD<==
@ATNG8:03670:05851
GATGGTAGTGATACAGATCAGACACCAGAAGATCAGGAACTCTAGAAGAATTCAGATTTTAACACGAGAGTAAACGTAAAAAGAAGGTTTTACAAGACTCACGTTAACAATATTGCAGCAGTACGCACACAATCGAAGCGCAGTAAGGATGGCTAGTGTAACTAGCAGGAATACCACGAAAGCAAGAAAAAGAAGTACGCTATTAACTATTAAACGTACCTGTCTCTTCCGAAACGAATGAGTACCTCTCAGACGCTCGTCCTACCATCGAAATCCTCTTAGTCTT
+
<<=A8<<<666A@CHDHKBB6669:.555.5@D;;;@DAMCC9::A977-3-7:77333&34893:3;79777.3344444$4939.444&55:5555999999495;;9=;;7;==<::;;<<<<<<=<<9<?@@>@@BBCCBB>B=>44.4:=:?ABD@CB???A@>=@BB=7=====588=7<<CCC17857<=<>?=75.547779-55'224448==8::55258;?C4:=904339:9:8;;;;=;;=<<=//...333(.2:225'23.355)..933.
@ATNG8:03676:05859
GATGGTAGCTCGCTGATGATATCTCCAGAAGATCAGGAACTCTAGAAGAATTCAGATTTTTAACACGAGAGTAAACGTAAAAAGAAGGTTTTACAAGACTCACGTTAACAATATTGCAGCAGTACGCACACAATCGAAGCGCAGTAAGGATGGCTAGTGTAACTAGCAAGAATACCACGAAAGCAAGAAAAAGAAGTACGCTATTAACTATTAACGTACCTGTCTCTTCCGAAACGAATGAGTACACACTCTCATATGACACTACCATCGAATCCTCTTAGTCT
+
<::<<A@BB@;:@@A@@@CCC@AAB?BAA<ABBBCD@C@CCEBBBC?BB@A=AAA?>>??.?=BBBBBBBBCAA8>:;;;;;*;?<>=BBB9BDDAD<:<CECBB@B?BC@CBB?BCCCCCCC:;:DBBBCC@DBBB?BBBA@?@@<A?BAB@CCCCCCCB?BBBBCD@FF<????CFEDE>AAB>BFEFD3BB?BBBBABA::7:7;;>A5;5;>BBA?BA@@?CC<?=?DC>CCD?BABDDDDBBABBBB???B>BBBBCBBB?BBBBB?DC@AAA?BBBBB
@ATNG8:03677:05814
GATGGTAGAGAGAGCTCTCTCATCGTACTCATTCGTTTCGGAAGAGACAGGTACGTTAATAGTTAATAGCGTACTTCTTTTTCTTGCTTTCGTGGTATTCTTGCTAGTTACACTAGCCATCCTTACTGCGCTTCGATTGTGTGCGTACTGCTGCAATATTGTTAACGTGAGTCTTGTAAAACCTTCTTTTTACGTTTACTCTCGTGTTAAAAATCTGAATTCTTCTAGAGTTCCTGATCTTCTGGGCTGCGCTGATATGCGCTACCATCGAATCCTCTTAGTCT
+
AAA@=@=BBBBCC@ABA<CCCCCCBB<BBCAC=ABBB=BB>B@CDBCCBB@BCCBC?C?BBDD@C9<<BBBB<;;8::<==+==8CBBB>BB@?=@ABACD>???;?A8>>@BBBCC@A>>7:5;A?>=>>?<?BBA<AAABDAA???@@AB?@?<;;:<<<8<8==;;;B@@@<?;;;;/;9>8==>>?/>ABKE;@888>??A>><>BBB/A888>;A<@@=BBBB>>><?<??@@;;77@>>2<///=;;:>>>A>>===:;6;>A>><??=A@@;>:;;>
@ATNG8:03684:05823
GATGGTAGCTCGCTGATGATATCTCCAGAAGATCAGGAACTCTAGAAGAATTCAGATTTTTAACACGAGAGTAAACGTAAAAAGAAGGTTTTACAAGACTCACGTTAACAATATTGCAGCAGTACGCACACAATCGAAGCGCAGTAAGGATGGCTAGTGTAACTAGCAAGAATACCACGAAAGCAAGAAAAAAGAAGTACGCTATTAACTATTAACGTACCTGTCTCTTCCGAAACGAATGAGTACGTGTGACGTACGTGAGCTACCATCGAATCCTCTTAGTCT
+
?@@=@CBBBEGDB@@ACCBBCAABD@CBB?CCCDCC>@>@CCBBCC?BB@D@BBA?????.><>>BBBAAA988*8>:;;;;*;?<@<BCC;CCGACBBAAAB0000;>>;@AB>BCABBCBBCCCCCBBBB@CCCB?BBBBBBBB?B@C@@>ACCBBBCB?ABCDCC?CC?>>@?BBACC<@==9999989%9?;?97:CCBAA<A:>>CA=A=AACA@>@BBCBBC?B?BBC>BBC>ABBCBCBB???AAAABBBCCCAAABBB@B>??C?BB?998?BBAAA
@ATNG8:03687:05830
GATGGTAGAGTATCATGTGTATCTCCAGAAGATCAGGAACTCTAGAAGAATTCAGATTTTTAACACGAGAGTAAACGTAAAAAGAAGGTTTTACAAGACTCACGTTAACAATATTGCAGCAGTACGCACACAATCGAAGCGCAGTAAGGATGGCTAGTGTAACTAGCAAGAACACCACGAAAGCAAGAAAAAAGAAGTACGCTATTAACTATTAACGTACCTGTCTCTTCCGAAACGAATGAGTACTGTATCTATGTGTGCGCTACCATCGAATCCTCTTAGTCT
+
@@A=@CCCBBBCCCCAABDCBBBCC@BBB@DCCC@@<@?BBDCDCC?BB?B@DDCCCCCC1C<BACCDEDDCCC>BB@BBBB2BC@B?BDD<CCC@B@@@CCCA@>A@DEAC@@>ABCCBBBCBCCCCCCCC@BCCC?BABBDDAA>A@C@@?@ECCCBBC@CCDBBB?BB?BBB=?>>>>:=>>;999999%9>;>><?CCBBB>A>@BBB7;7;ACCB@CCBBBBB@B@DCF>C@@?@CEBBBBABABBCCAAABBBB@@@BBC>BBABB@BC@=:87>A999
@ATNG8:03687:05846
GATGGTACGAGTACAGTGTAGTAGACCAGAAGATCAGGAACTCTAGAAGAATTCAGATTTTTAACACGAGAGTAAACGTAAAAGAAGGTTTACAAGACTCACGTTAACAATATTGCAGCAGTACGCACACAATCGAAGCGCAGTAAGGATGGCTAGTGTAACTAGCAAGAATACCACGAAAAGCAAGAAAAAAGAAGTACGCTATTAACTATTAACGTACCTGTCTCTTCCAAAACGAATGAGTACACACTCTCATATGACACTACCATCGAATCCTCTTAGTCT
+
<8>:7;///99:::566;;A666>@@;@AA=@CBA;9497?>?;;:;744258;;<=<<<=+:7:A<<779>777)734444&45.5.55)5994;;;>>=>??;?6::;?@?:>>BDCECC;;:@?BCBB@BBBA<@?AAA;99=A=A??5>@<:>555499=::<8773333,333333&3891733333#3;178887582.(.(.5..(.(.378;7;<::8;;-304<<.;<<8;:::===A<;888888777:4333333,337794::288:288333
@ATNG8:03693:05859
GATGGTAGCTCACGTACGTCACACGTACTCATTCGTTTCGGAAGAGACAGGTTCGTTAATAGTTAATAGCGTACTTCTTTTTCTTGCTTTCGTGGTATTCTTGCTAGTTACACTAGCCATCCTTACTGCGCTTCGATTGTGTGCGTACTGCTGCAATATTGTTAACGTGAGTCTTGTAAAACCTTCTTTTTACGTTTACTCTCGTGTTAAAAATCTGAATTCTTCTAGAGTTCCTGATCTTCTGGTAGAGCGTGCATATATCTACCATCGAATCCTCTTAGTCT
+
::9566=A=AA@;;6;;;=@@?@::5:99<59.9599,9>9>9@@BBECC@C@BCD@C@BBBB?B@DDBBDBBBA?ABDDC2CC?CBBB=BBBB?BAA>?>;9::@CD<>>BBAACB>?@B@B@C?????@@=B???<>>>A>>>@>>=@>>?;;5;:=8=A<A=AA<;8<;==77;?AA.>28288AAA/AD;;;18/////898;6;;;9(65555053995>@>><AA<@=@>989;-//=6;9>>>=A@@@B888>>AABB6;;CCC=BD;>>@<AA???
@ATNG8:03696:05834
GATGGTAGGAGACACGTCGCACACGTACTCATTCGTTTCGGAAGAGACAGGTACGTTAATAGTTAATAGCGTACTTCTTTTTCTTGCTTTCGTGGTATTCTTGCTAGTTACACTAGCCATCCTTACTGCGCTTCGATTGTGTGCGTACTGCTGCAATATTGTTAACGTGAGTCTTGTAAAACCTTCTTTTTACGTTTACTCTCGTGTTAAAAATCTGAATTCTTCTAGAGTTCCTGATCTTCTGGTGTCTGATCTGTATCACTACCATCGAATCCTCTTAGTCT
+
95<=9=CE>BBBBACBBBCCC;99;?;;?CAA?AIGC>CDDF?A@AEEBB@BEBBB>B?AABB@C?CCCCBAAAA:>====+CB@ACAB>BBBC@BBD@AA??>?A??;?AACCBCD99:A;>:?@@===8818@==:?=====?@@>=>@>>>B<8688==4;3:;;:>>>=>9<6766.6;C:??@@@/@>::=6<77///<67;:>>>>/9556:5:5<<9<==?>=>=@;>>??AA<AAA<>>>>=A@B======>==?@@588?@@;>>=A@<7<<///
@ATNG8:03697:05816
GATGGTAGGCGTGTGAGAGTCTGCCCAGAAGATCAGGAACTCTAGAAGAATTCAGATTTTTAACACGAGAGTAAACGTAAAAAGAAGGTTTTACAAGACTCACGTTAACAATATTGCAGCAGTACGCACACAATCGAAGCGCAGTAAGGATGGCTAGTGTAACTAGCAAGAATACCACGAAAGCAAGAAAAAGAAGTACGCTATTAACTATTAACGTACCTGTCTCTTCCGAAACGAATGAGTACTGCGTCTCACTCTCGCCTACCATCGAATCCTCTTAGTCT
+
@B;;:<DC>BBBCDCBBCCBB@@@D=BBC?BCGCCC@BADDEBBCC@CC@C?BA@>>>>?0@@AAACEBAB:::/9@99999(:?;>3877+7><6=BACDBA?><>>A>:?=<6::>>>???ABBB?@@@A<===><>@@A:;:@=A<>>A?BBBBCCBB=AAA@CC>AA>BBB=A@???8?>?;?CCBC3;;6;@@?>>@??<?<BAAA<@<>=;@>;?>>>=<=9?;AAD:@>><>BBB???9::A::8?@;;;??>>:=@B;>>B??;>=:::::>AAA?
@ATNG8:03698:05818
GATGGTAGCATCATGCATATCTCACCAGAAGATCAGGAACTCTAGAAGAATTCAGATTTTTAACACGAGAGTAAACGTAAAAAGAAGGTTTTACAAGACTCACGTTAACAATATTGCAGCAGTACGCACACAATCGAAGCGCAGTAAGGATGGCTAGTGTAACTAGCAAGAATACCACGAAAGCAAGAAAAAAGAAGTACGCTATTAACTATTAACGTACCTGTCTCTTCCGAAACGAATGAGTACGATGAGAGAGCTCTCTCTACCATCGAATCCTCTTAGTCT
+
@:>>@CCAA@@ABBCCCCCDCDDCD?CCD@BBBCBB@B@CBCCCCB>BB>B@BBBBBBBB3A@BBAAAECDCBB>??@CCCC5CC?C=@@@7@AB=BBAAABDB@?A@CC@CBB>BBBBCBBBBCBBAAAA@@BBBD?@ABBBBCC@CAC@@=@AABBBEF@DDCBBB?BB@CCC>AAEBD=@::39:::99%9;;;:49B=BEB?B<=8AA7=:=?A@A?@@@BACC=@<:;;08?A>BACCEB???BBBFFCBB???ABA;;?<:;877=;AA<>==:>;;;;
@ATNG8:03698:05828
GATGGTAGCGCGACGAGCGTAGACCCAGAAGATCAGGAACTCTAGAAGAATTCAGATTTTTAACACGAGAGTAAACGTAAAAAGAAGGTTTTACAAGACTCACGTTAACAATATTGCAGCAGTACGCACACAATCGAAGCGCAGTAAGGATGGCTAGTGTAACTAGCAAGAATACCACGAAAGCAAGAAAAAGAAGTATGCTATTAACTATTAACGTACCTGTCTCTTCCGAAACGAATGAGTACGATGAGATCTCGTGTGCTACCATCGAATCCTCTTAGTCT
+
8<:=>BA@;:::49>==@?B?B@AA>AHF@CDDCBB@C?BBBBBCC?CC?D?CBCBBBBB2B@BBAAABBC@@@8=?=@@@@,?A=B@BGD;DDDACAAABBC999;@BA@BBB@BDCCCCCCBCBBBBCCD?CCBB?CBCCAA@@<@<@??>@CCDCCCC?CAACBC@?><?BB=AAAAA;@@@=ABBBB3BA?BB99:AA>D5838>>>1818ADAA?AC@??A@;>====6?@@>??CBBBBAAACAAABB978?===@??A<>=A;;49>1779158::?
@ATNG8:03700:05840
GATGGTAGCGCATATCAGCGCAGCCCAGAAGATCAGGAACTCTAGAAGAATTCAGATTTTAACACGGGAGTAAACGTAAAAAGAAGGTTTTACAAGACTCACGTTAACAATATTGCAGCAGTACGCACACAATCGAAGCGCAGTAAGGATGGCTAGTGTAACTAGCAAGAATACCACGAAAGCAAGAAAAAGAAGTACGCTATTAACTATTAACGTACCTGTCTCTTCCGAAACGAATGAGTACCTCTCAGACGCTCGTCCTACCATCGAATCCTCTTAGTCT
+
CDBC?B;9;ACCDCCCBBCCBBBCD=BBC@CCCCBB?B?CCDCCCB?AC?C?CADCCCC;C?CCCCC=CC;::49B>@@AA2AB?BACCC<CDDACCCBCCBBB?B@BB@BBB?BBBBBDCDBBBBBBBBC@DDCC?BBBBBBBB?B?CAA?ACCCBCCA?BBBBBB?@@;>=>=AACCC?BBB?ABBBB3BC@D999CABAA:>;@?AA7;7;ACBB@BBAAABB?B?BCD>BBB>BBCBBBB@AAABCCCCCAA>>>A:=>A=A@>>A=AD<:::<@A;::
@ATNG8:03702:05831
GATGGTAGATATATGCACGCTCTACCAGAAGATCAGGAACTCTAGAAGAATTCAGATTTTTAACACGAGAGTAAACGTAAAAAGAAGGTTTTACAAGACTCACGTTAACAATATTGCAGCAGTACGCACACAATCGAAGCGCAGTAAGGATGGCTAGTGTAACTAGCAAGAATACCACGAAAGCAAGAAAAAGAAGTACGCTATTAACTATTAACGTACCTGTCTCTTCCGAAACGAATGAGTACTGTATCTATGTGTGCGCTACCATCGAATCCTCTTAGTCT
+
BA@?=@@AAAA@@@@@ABCGCBBAA=@;;79AAA;;7;<@@BBBAA?AB?A?@<?98999$76A=>BBBBAAAB=98;BAA@1@?9>2;;;*:;;5;BBABB@>@;@=@?<@AA=ABCBCEDCCCCGCB;;;@A;;;6:;::@@@@<@?B;;4:B??AA@@<@@@999=BB@CCC<??<;;3==>9?EEFF3AA@BBBBBBBBA=@;??;;6;===@@@@BB@@@BB??:=>=8;00,0@@@BBCBAACCCCAAABBBBAAACCD@>??BC;??:8888>B???
@ATNG8:03703:05822
GATGTAGAGAGACTGTAGCGCACCCAGAAGATCAGGAACTCTAGAAGAATTCAGATTTTTAACACGAGAGTAAACGTAAAAAGAAGGTTTTACAAGACTCACGTTAACAATATTGCAGCAGTACGCACACAATCGAAGCGCAGTAAGGATGGCTAGTGTAACTAGCAAGAATACCACGAAGCAAGAAAAAGAAGTACGCTATTAACTATTAACGTACCTGTCTCTTCCGAAACGAATGAGTACCTCTCAGACGCTCGTCCTACCATCGAATCCTCTTAGTCT
+
88///88;=?@AC;6;BBBBCAA@<@BB?B==>00)/277;;;;<0849=4=??>=?>=.;6;;<><<BABBC87399:::$:>;:4555&5<>7666@<@<@A<@>@C@CBC@BAAC@ABBAAAB?@@BB?BBBB?BCAAACCB?C@C;;8;BBABBBB?BBAA@@59::?>><?A73.38848>?>C1BB=A798>79771715552,2487995.488444;7;7;??8<<=8@>=:9//)000>AAA999@=<<>9>;@19555:8<:7;::3;>===
@ATNG8:03703:05850
GATGGTAGGCACTGCGCACACATCCCAGAAGATCAGGAACTCTAGAAGAATTCAGATTTTTAACACGAGAGTAAACGTAAAAAGAAGGTTTTACAAGACTCACGTTAACAATATTGCAGCAGTACGCACACAATCGAAGCGCAGTAAGGATGGCTAGTGTAACTAGCAAGAATACCACGAAAAGCAAGAAAAAAGAAGTACGCTATTAACTATTAAACGTACCTGTCTCTTCCGAAACGAATGATACACACTCTCATATGACACTACCATCGAATCCTCTTAGTCT
+
ACCC@CCC@C=<==BBBBBBCB@AC;BAB>BBBBBD@D@FBBBBBC@BC@DADBDAAAA@0@>ABBAAACD:99-8?9;;;;*;A=B?BCC:CBC@ABBCBBB@A>A@BB@B@@=@@CBCDCCCDCB@BB996:@>?<@@@A????<@?BBB?BDDDCCBB?BBBBBB?BA<9993999999+9>?;>@@@@@'>@<@877A=A==1815:::068(8=BBC@CC????@:=:==>6=AA;??CBBBCBCBBBBBBBBBBA>=>>@@;@AFDD=AA<>>>:>@888
@ATNG8:03710:05815
GATGGTAGCGAGCGAGTGTGTATACCAGAAGATCAGGAACTCTAGAAGAATTCAGATTTTTAACACGAGAGTAAACGTAAAAAGAAGGTTTTACAAGACTCACGTTAACAATATTGCAGCAGTACGCACACAATCGAAGCGCAGTAAGGATGGCTAGTGTAACTAGCAAGAATACCACGAAAGCAAGAAAAAAGAAGTACGCTATTAACTATTAACGTACCTGTCTCTTCCGAAACGAATGAGTACTATGTAGAGCTCTATACTAATCGAATCCTCTTAGTCT
+
;;<;:<<=::::54599545;;555.6::8=;@;:;<@;A@@AAAA>AC@C?A@C;;:95$5.55<<<<<555:)5544444$44.5.555&57;5;7/////55.4.4<5566:=<555?:<<@A@>>@90+0>00*////:;::8:4://)/:////6>8:::99:;<<9889?FBBBB<;;>9999:::%:;9;@<ABBBB?<?0//==*0*08=00*0>000//484988/8--(---8;:=>=ABBBBAAABBCCCB??>>A?9:8;;5:>:7==///
@ATNG8:03710:05839
GATGGTAGGTGCACATGAGTGTATCCAGAAGATCAGGAACTCTAGAAGAATTCAGATTTTTAACACGAGAGTAAACGTAAAAAGAAGGTTTTACAAGACTCACGTTAACAATATTGCAGCAGTACGCACACAATCGAAGCGCAGTAAGGATGGCTAGTGTAACTAGCAATAATACCACGAAAGCAAGAAAAAAGAAGTACGCTATTAACTATTAACGTACCTGTCTCTTCCGAAACGAATGAGTACTATGTAGAGCTCTATACTACCATCGAATCCTCTTAGTCT
+
5><=?BCC@?@@D@@@CEDDECCCB@BCC@CBBCAB=A>AACBB@@>AD@B@CCBABBAA2A?BBCCCCCCCCC=AA::999*:@=B:@@@9@DDAEABBCCBAB?B@BC?BBA>AABABBBBCCCCCCCBC@CEBB?BBBAAB??=A@DBB?BDDDCAAA@CBBBBB>BB>BBB777CCC<?<<8777888%8@<A99:CCEDC>A>A?@B:=:=ACBB?BB@@ABC?B@BBB>C@@>ABBFDCCA@BBBB@AAA@@?BCC>>>B?B??>>:=>:8887<A899
@ATNG8:03710:05846
GATGGTAGTAGTACACTAGTCATACCAGAAGATCAGGAACTCTAGAAGAATTCAGATTTTTAACACGAGAGTAAACGTAAAAAGAAGGTTTTACAAGACTCACGTTAACAATATTGCAGCAGTACGCACACAATCGAAGCGCAGTAAGGATGGCTAGTGTAACTAGCAAGAATACCACGAAAGCAAGAAAAAAGAAGTACGCTATTAACTATTAACGTACCTGTCTCTTCCGAAACGAATGAGTACATAGATATTCGTATGCTACCATCGAATCCTCTTAGTCT
+
A@A>@CBBBBABBCCBBBGHFBBBB@CBC?CCBBBC@C?AADDFCC?BB?B?BBBDDDDG2C@CCCCCBBA:87*8??@AAA0@A=@<ABC;CCC@BBBBCBCAB>@?@EAECC@BBCCCBCCDFDCBBBCD@DDBB@BA@@@@@A>B@CBB@BBBCCCDA?BCCCDA?CC@@>?=@@@@@9==<;99::::%0>;>0/0?=?;967575>>2<5<<AAA?ABAAACC=?=?AC<BBB?BBBBBBCCBBBCCCC?CAA?=AACBB?BBB@@=@A>>>>=BBB>>
@ATNG8:03710:05855
GATGGTAGCGAGCGAGTGTGTATACCAGAAGATCAGGAACTCTAGAAGAATTCAGATTTTTAACACGAGAGTAAACGTAAAAAGAAGGTTTTACAAGACTCACGTTAACAATATTGCAGCAGTACGCACACAATCGAAGCGCAGTAAGGATGGCTAGTGTAACTAGCAAGAATACCACGAAAGCAAGAAAAAAGAAGTACGCTATTAACTATTAACGTACCTGTCTCTTCCGATACGAATGAGTACGTGTGCGACGTGTCTCCTACATCGAATCCTCTTAGTCT
+
CABC?BBBABBC:9;@ACBBBCB<<99BB@AAABAA?A9=CBBB=?:;?6>>@>:99999'5.5@999@BBBBC<B@@AAA@,@B,0*0<<+<AA<=BAJFCC@@6;5;@5;:?5:<B=BBCBBBCCCFFBC@CHBA?ACAA@;;;?B>BDCACCCDCDCC?CCBCCD?BB?BAA<@ABBB>BBB????=<=&==8<???@@ABB=A>889B=A=AABBB@BCBBC;;5;=@?@AB@@=@A???CB:;;BBBBB@A@@::9B>BBBAAACF@AA>AAA9>;>00
@ATNG8:03715:05858
GATGGTAGTAGTATCGCGTCGCTATCCAGAAGATCAGGAACTCTAGAAGAATTCAGATTTTTAACACGAGAGTAAACGTAAAAAGAAGGTTTTACAAGACTCACGTTAACAATATTGCAGCAGTACGCACACAATCGAAGCGCAGTAAGGATGCTAGTGTAACTAGCAAGAATACCACGAAAGCAAGAAAAAAGAAGTACGCTATTAACTATTAACGTACCTGTCTCTTCCGAAACGAATGAGTACTTTAGACTATCTGAGACTACCATCGAATCCTCTTATTCT
+
4<44.///////7777>><<<><<<<165=7;;<::<15.5;9995515=7;:@:444999':7;<;//////66.68/4444$4939.555&5:<7<96:9;@DD4;6;9:?;9.9?@@BBCA;AA?AAA:989C>B@DC;9:A==9A5;;;99444<55259::/0+/95>:918///;5::;(/33337#7;39>=>/..5616,22==7=;55;@?=:94:999-403;;44558:::::9999.7773333227666999949::33.350....36(..
@ATNG8:03718:05827
GATGGTAGGACGAGCGTCTGAGAGGTACTCATTCGTTTCGGAAGAGACAGGAACGTTAATAGTTAATAGCGTACTTCTTTTTCTTTGCTTTCGTGGTATTCTTGCTAGTTCACTAGCCATCCTTACTGCGCTTCGATTGTGTGCGTACTGCTGCAATATTGTTAACGTGAGTCTTGTAAAACCTTCTTTTTACGTTTACTCTCGTGTTAAAAATCTGAATTCTTCTAGAGTTCCTGATCTTCTGGGCAGACTCTCACACGCCTACCATCGAATCCTCTTAGTCT
+
7:99;@A?;9<<@?CABCCCCDCC@BBC@A:::;BCB=AA>@>@CDDDDD@E@CAA?BIDBBB?B?A@@AC;;:D@CCDCC,9;:,9A@@8AAAA>D::45?:>@@@DKAGCCCBBCABBB@B@BBBBBBBB@CCCC?CCCCCBBBDECBBBBBDADDD:::?B?A@BBBBCBB>A;;;;.<>C>;;;;;*;CCCF?FBBBCCA@@@4;;;;*;??;;5;9?@;ABB@@@D?A?BBBCBA5;:;;0;CBCCCEEAA@BCDIGCDC@B<;;B@AA>ABB?BCBBA
@ATNG8:03718:05842
GATGGTAGGACGAGCGTCTGAGAGGTACTCATTCGTTTCGGAAGAGACAGGTACGTTAATAGTTAATAGCGTACTTCTTTTTCTTGCTTTCGTGGTATTCTTGCTAGTTACACTAGCCATCCTTACTGCGCTTCGATTGTGTGCGTACTGCTGCAATATTGTTAACGTGAGTCTTGTAAAACCTTCTTTTTACGTTTACTCTCGTGTTAAAAATCTGAATTCTTCTAGAGTTCCTGATCTTCTGGTGTCTGATCTGTATCACTACCATCGAATCCTCTTAGTCT
+
AABB@CCD@DCBCCBB;;:BBBBB@BCBCD@A=A@@@<AC?B@BBBBCCG@@@AAC?B>CC;;:;@BBBCC;;;B?BBDDD5BB<A@@B;;9:94:BB;@A7:;ABAD@BDFCCCFD@BBC@B?CE;;;B;;5;B@@=ACCBBB@@@BBBBCECEACBA=AA=A?BBBBCBBBD@DDDED;C?B<AABBB0ABCDD=C;;;BAAABA=@@@@,@@@AB?B?CDBCCDCBBE>A=@BA;;;>A@A=ACCCCCCCBCBCCCCCCCBB@BDA@A?;<8;CB@BC;::
@ATNG8:03719:05829
GATGGTAGTGCGTGAGAGAGAGACCCAGAAGATCAGGAACTCTAGAAGAATTCAGATTTTTAACACGAGAGTAAACGTAAAAGAAGGTTTTACAAGACTCACGTTAACAATATTGCAGCAGTACGCACACAATCGAAGCGCAGTAAGGATGGCTAGTGTAACTAGCAAGAATACCACGAAAGCATGAAAAAGAAGTACGCTATTAACTATTAACGTACCTGTCTCTTCCGAAACGAATGAGTACACATCGTCGTGTCGTGCTACCATCGAATCCTCTTAGTCT
+
99:<0//=:;?;;;;B@?>@@?@@A09;5.69>B=>7;7;<<=;5;89A9;7:://////$/1669<<?A9899*98<:99*4<39.444&5;;7<666>>=;@<@;@A=AHG@DCCBCBBBBBCCGCCBC?C@@@=@@@AAAAB<<8<00+0>@@AEED?B@@?BB?CFABCA?BAA@A<A???@A@@A2@A>AABBBBBBD?C????@<@===BCB?BCCBBAD?C@@@@;@@@=:::ABCECCCBBBBAAAB???ABBAAA?@??::4:A=9:9@CE???
@ATNG8:03671:05871
GATGGTAGTAGTACACAGTCATACCAGAAGATCAGGAACTCTAGAAGAATTCAGATTTTTAACACGAGAGTAAACGTAAAAAGAAGGTTTTACAAGACTCACGTTAACAATATTGCAGCAGTACGCACACAATCGAAGCGCAGTAAGGATGGCTAGTGTAACTAGCAAGAATACCACGAAAGCAAGAAAAAAGAAGTACGCTATTAACTATTAACGTACCTGTCTCTTCCGAAACGAATGAGTACTATAGACTATCTGAGACTACCATCGAATCCTCTTAGTCT
+
4:><666>>CGBBB>??===@=>B466>:=<=@?>:@=@@@AA@D?BB<@:=??;;;;:)48894444::434/4:?@C>>+CE?A<@@@3>?A<@ABBBBBBB@B@CC@C;<:;CA@BCBAAAABB@@@@4994:5:<>>=698?C@C@@=@BBAAA;;69@?A@B?BB=@@=177<;>1;77/777877$3<6888===B=<:=96559497559?>:>????<B9;6000+000+0::;?BBBBBBBBBB==?@@@::8???3999776<87===8?<::8
@ATNG8:03676:05860
GATGGTAGTGCGTGAGAGAGAGACCCCAGAAGATCAGGAACTCTAGAAGAATTCAGATTTTTAACACGAGAGTAAACGTAAAAAGAAGGTTTTACAAGACTCACGTTAACAATATTGCAGCAGTACGCACACAATCGAAGCGCAGTAAGGATGGCTAGTGTAACTAGCAAGAATACCACGAAAGCAAGAAAAAAGAAGTACGCTATTAACTATTAACGTACCTGTCTCTTCCGAAACGAATGAGTACTTATCTATGTGTGCGCTACCATCGAATCCTCTTAGTCT
+
@<<>9<<BBA====BCDBBCCCBAAA7BBB@ECCCA@=@=@AACCCD@CC@C@AC?<8888';177BABAA?998+97:4444$4<3:<<@?/?@>;>@9;:AB::69;??;A;;79AAAABCBCCCBBBCCB@CBBB?BBCCBBBC@C@D;;;;BBBBDDD>AACCCC???=?AA?BBBCB=@@>99999::%9=;<979A@ABC>@<=:@@;?<?@CAB?AABBABA?D?BCD=BCB=??BBBBCC?BBBBB>>>CAAABBA@@;?AABC=;;7;?>;AB:::
@ATNG8:03676:05903
GATGGTAGCGCATATCAGCGCAGCCCAGAAGATCAGGAACTCTAGAAGAATTCAGATTTTTAACACGAGAGTAAACGTAAAAAGAAGGTTTTACAAGACTCACGTTTAACAATATTGCGCAGTACCACACAATCGAAGCGCAGTAAGGATGGCTAGTGTAACTAGCAAGAATACCACGAAGCAAGAAAAAGAAGTACGCTATTTAACTATTTAACGTACCTGTCTCTTCCGAAACGAATGAGTACGATGAGAGAGCTCTCTCTACCATCGAATCCTCTTAGTCT
+
;;<>ACBCBCAA@BBCCBBBBDEDL=ABC@;;:BBB?C=@@BBBBA>AC8;9:AABBDCC5C>BB;;<BCAABD9A;;4444$495<8=@@2B=<8;;665<@:::)9:?@@CBC?A@CB@@???=?CAAB@:::C?CCAAA998?C?BBCABB??ACCC<>?AACC?@@7:9@:?>8949>>9<????.?>9888;:9:5//'///////'/(59967779:///8/6/396.655.5999566<<<;;;:;;<<@ACBBAA?@;@?@??;?B?BAA?:99>=
@ATNG8:03679:05899
GATGGTAGACACGTGTGCTCTCTCGTACTCATTCGTTTCGGAAGAGACAGTACGTTAATAGTTAATAGCGTACTTCTTTTTCTTGCTTTCGTGGTATTCTTGCTAGTTACACTAGCCATCCTTACTGCGCTTCGATTGTGTGCGTACTGCTGCAATATTGTTAACGTGATTCTTGTAAAACCTTCTTTTTACGTTTACTCTCGTGTTAAAAATCTGAATTCTTCTAGAGTTCCTGATCTTCTGGGATGTGTGCGCAGTGCCTACCATCGAATCCTCTTAGTCT
+
<<=>?BAABCBBBBC;;;666999?A:99FGEAAAAC=CB=A=>...--.-56986@098>>4=;@@AAAB>>???@???.788;333/3=??=B9817?1797:==8BBDBBBBB>>886:9>?????>>9@???;??A?@@?>==>>>>>??:<=<8=>:><@@@@>>;>@7;;DDD;E;>5;;===+=>=>>1;::;;<<<::188:9)9886?;A<AB<B=>>?>>=C=@@@@@@6;;==5=;;;;@A@B>>>@@@:==>:;;;;>:?B=A@@=@>>>>
@ATNG8:03681:05873
GATGGTAGCACGAGTCACTCATATCCAGAAGATCAGGAACTCTAGAAGAATTCAGATTTTTAACACGAGAGTAAACGTAAAAAGAAGGTTTTACAAGACTCACGTTAACAATATTGCAGCAGTACGCACACAATCGAAGCGCAGTAAGGATGGCTAGTGTAACTAGCAAGAATACCACGAAAGCAAGAAAAAGAAGTACGCTATTAACTATTAACGTACCTGTCTCTTCCGAAACGAATGAGTACCTCTCAGACGCTCGTCCTACCATCGAATCCTCTTAGTCT
+
;5<=?CEDBABBBEDCCBBBCCCCD@BBB@CAAB:;9;@CCCCDDD@CD?B?CBB@@@@@0@?CCCBBDDF??>5==9;;;;*;@<@<@@@7BCE@CBDCCDCCC>B@AB@BCF@CBBBBCCDCCCBBBCDD@DDAA?B@A??@@A=B?CBC?BDCCCCCC?CAABBB?BB@AAA<??AAA;BAA>ADDDC/CC?B999CCDA?;><>>@B:>:>@CBB?BB@@@CC?A>ACD<A@D?CCCBBBC?AAABBBBCCCCCCAA8=>A=>???A<A@=:;:;>@:::
@ATNG8:03681:05890
GATGTAGCTCACGTACGTCACACGTACTCATTCGTTTCGGAAGAGACAGGTACGTTAATAGTTAATAGCGTACTTCTTTTTCTTGCTTTCGTGGTATTCTTGCTAGTTACACTAGCCATCCTTACTGCGCTTCGATTGTGTGCGTACTGCTGCAATATTGTTAACGTGAGTCTTGTAAAACCTTCTTTTTACGTTTACTCTCGTGTTAAAAATCTGAATTCTTCTAGAGTTCCTGATCTTCTGGAGATATCATCAGCGAGCTACCATCGAATCCTCTTAGTCT
+
;4445<>>@BBBCBC;6:CCCDBCCCCDDBB@BCDD?CC@CACCBBBDD?CCBBB@B@???C@C@CCA@ACCCG@BBBBA2BC>BAAA=?CAA?ABA>>>587ABBB?BBBBBBBB>A@>=B<>>>>>A@>;@AAD7::A?@?A@@@@@B===>:>>@<@@<A=BA@@@A>>>;>==??2>9>:88888(8>777)//////9:8=6<<<9)6>>>>9>:@@<@A??=>==B=AA???D;>>B<@@@@@@@@@@@BB>>>===>:;;;@A=AH7;;>:=???B
@ATNG8:03690:05869
GATGGTAGCGCGACGAGCGTAGACCCAGAAGATCAGGAACTCTAGAAGAATTCAGATTTTTAACACGAGAGTAAACGTAAAAAGAAGGTTTTACAAGACTCACGTTAACAATATTGCAGCAGTACGCACACAATCGAAGCGCAGTAAGGATGGCTAGTGTAACTAGCAAGAATACCACGAAAGCAAGAAAAAGAAGTACGCTATTAACTATTAACGTACCTGTCTCTTCCGAAACGAATGAGTACTATGTAGAGCTCTATACTACCATCGAATCCTCTTAGTCT
+
BABA::6;;<<0////99=<@B;;90;?;=@@@@::29.4999@@@;9938;>>9:8BB=+=8<<;;?>>=;;;3;7?==99(==25.599+99950>>0007>?2:29:4;<::<@0/09:=BB996BB@@=@B@@<@AA@ABAB?C=@@@:?BC996=?:;<@A@>;@@:??;5;>=<<6<77//;;;<,895///::99;=5>5875=.5.57?@A?A<?@?>?9?499C>BBB?AAABBBB>===BBBAA@@@>?:55229499:;90225>=;3;::88
@ATNG8:03692:05882
GATGGTAGTATATCGCGTCGCTATCCAGAAGATCAGGAACTCTAGAAGAATTCAGATTTTTAACACGAGAGTAAACGTAAAAAGAAGGTTTTACAAGACTCACGTTAACAATATTGCAGCAGTACGCACACAATCGAAGCGCAGTAAGGATGGCTAGTGTAACTAGCAAGAATACCACGAAAAGCAAGAAAAAGAAGTACTGACTATTTAAACTACTTAACGTACCTGATCTCTTCCGAAACGAATGAGTACACACTCTCATATAGCACTACTACCATCGAACTCCTCTTTACGTAT
+
:==>?CCBBB:5555555555566=9==D??CADCCACACDIBBBC@CCAC?BB@@@AAA0A?BBCCELDD@@@9<=?@??@0@B?B?CCC:CFL@BBBCCCCCC?B?BD@BAB?CCCCBBBCCCCBBBBBD@DDBB?CBBBBAAB>C@DAA?ACCCBBBC>A???A?6773///(//8;;;1=>>7;;:::)884:98333775.//(/;......05266:6616///6637293666'225.565335...76.2...........555666,226:;35554:222'.38--*
@ATNG8:03698:05868
GATGGTAGAGTACAGTGTAGTAGACCAGAAGATCAGGAACTCTAGAAGAATTCAGATTTTTAACACGAGAGTAAACGTAAAAAGAAGGTTTTACAAGACTCACGTTAACAATATTGCAGCAGTACGCACACAATCGAAGCGCAGTAAGGATGGCTAGTGTAACTAGCAAGAATACCACGAAAGCAAGAAAAAGAAGTACGCTATTAACTATTAACGTACCTGTCTCTTCCGAAACGAATGAGTACTATAGACTATCTGCAGACTACCATCGAATCCTCTTAGTCT
+
BCBB?BBBCCCCCCDCCCCDABBB@=B;<79@>BBB@B>BCBCCCC?BC?C@BA?99999.9?BFDABBCC:99,9@;;;;;*;?;=5:9949DCADBCAAADEE@C?BB@BBB?BACDDCBBCCCBBBCC@<@0009>>@@@C@@=@?BBC@BDDCCABA@CCCCAA?BC?BBB>AABBB?BBB?BAAA@2@@489AABBB@@8:7;ADD3857ACBC@CJCCBBA=@=???9?AA?BCBCCBBBBBBBBBBBA@@000@@AA@B?ABBBD?BB?:::<@A:::
@ATNG8:03711:05892
GATGGTAGGAGACACGTCGCACCGTACTCATTCGTTTCGGAAGAGACAGGTACGTTAATAGTTAATGCGTACTTCTTTTTCTTGCTTTCGTGGTATTCTTGCTAGTTACACTAGCCATCCTTACTGCGCTTCGATTGTGTGCGTACTGCTGCAATATTGTTAACGTGAGTCTTGTAAAACCTTCTTTTTACGTTTACTCTCGTGTTAAAAATCTGAATTCTTTCTAGAGTTCCTGATCTTCTGGATATGAGTGACTCGTGCTACCATCGAATCCTCTTAGTCT
+
88>:;=00,/77799<;///9:48;===:::5555>1;;7;8<<<>66919@A@A??<=@=<6:*.---68860/////$//)////(/6:=4:8=6;:*/0/8//(/::978;=554>7=6;9988///*//:;49::98663...3388661925+26161675226699,22555)5+2+27777(75222)255598885515===*8888:285333(33888::.3.3;;6663///59988:<;<<=444=;<;B?C>>?A@A?9:59@B?@@>00
@ATNG8:03711:05905
GATGGTAGCGCACACATAGATACAGTACTCATTCGTTTCGGAAGAGACAGGTACGTTAATAGTTAATAGCGTACTTCTTTTTCTTGCTTTCGTGGTATTCTTGCTAGTTACACTAGCCATCCTTACTGCGCTTCGATTGTTTGCGTACTGCTGCAATATTGTTAACGTGAGTCTTGTAAAACCTTCTTTTTACGTTTACTCTCGTGTTATAATCTGAATTCTTCTAGAGTTCCTGATCTTCTGGAGATACACATGATACTCTACCATCGAATCCTCTTAGTCT
+
//8:7:00:<<A;99@BAAABBA@ABBFDBBB?BCBE>CC@D@BCBA@AC@DCCCE9;995555A7@=A@ACC;;8;BBCA0:;659DD8A9956;99469=@B@@@DACCBBAA@B=@>>:>=AABCBB;;9:ABBADEK>AABBCBA@@@@9969BB=BE9:8;BA@@@BBB?BCCFF;B<@=;<<<<*;BBBC>CCCDCBBA@@=@@D@?@?CC?C@BB@BB>?>9:69<?>;===387A=B@@@ACBB990=<00077>;6573;;478233348::<>
@ATNG8:03716:05874
GATGGTAGTGTCATATGAGAGTGTGTACTCATTCGTTTCGGAAGAGACAGGTACGTTAATAGTTAATAGCGTACTTCTTTTTCTTGCTTTCGTGGTATTCTTGCTAGTTACACTAGCCATCCTTACTGCGCTTCGATTGTGTGCGTACTGCTGCAATATTGTTAACGTGAGTCTTGTAAAACCTTCTTTTTACGTTTACTCTCGTGTTAAAAATCTGAATTCTTCTAGAGTTCCTGATCTTCTGGTAGAGCGTGCATATATCTACCATCGAATCCTCTTAGTT
+
DCDC?CCCCBAACCCDCCBBBCCCCCCCDDBB?BCCC?CC@C?CCCCBDD@CCCBB@B@DDCC@C?CCCCAAADD?BACCC3CC@CBBB<ACBC@BBA?@?;A@CCFE?CCCCCDCC?BDD@C?BBBCCCCC@CCCC?BBCCCCBABCCBCBBBB@CCC@CC@B?BBCCCDABC@C::::5:=B=AAAAA0@BAAB<BBCBCBECCC=AAAA0ABBBCADACE@CCCCDCC@C@CCECCC@BBB@BCCGCAAACCCCCCCCCDCC?BABAA=CC@BBB?CBB?
@ATNG8:03716:05891
GATGGTAGTGTCATATGAGACGTGTGTACTCATTCGTTTCGGAAGAGACAGGTACGTTTAATAGTTAATAGCGTAACTTCTTTTTCTTGCTTTCGTGGTATTCTTGCTAGTTACACTAGCCATCCTTACTGCGCTTCGATTGTGTGCGTACTGCTGCAATATTGTTAACGTGAGTCTTGTAAAACCTTCTTTTTACGTTTACTCTCGTGTTAAAAATCTGAATTCTTCTAGAGTTCCTGATCTTCTGGCTCTCGTAGACAGATACTACCATCGAATCCTCTTAGTCT
+
44:<8==BBB;66555A@<969CDA;;@B>B<;9?CCC=CC@D?@@@<<;;7;;;:<<3;7;>@@:D:>?><<551/:279;;;*//+/:;;3;6654;6516>266@A?D?BBBBBBBB@BBC@B@CBACACCCADCGE=;;CCCBBBA;;;AAACD?BCB@CC@D@BBCBBABAA>@@@>@4@<A?BBCCC0BA;;;0:@@@AA;;9>2:9:9(9999===96646==?>:>3=5=>>>@@469B?CBBBBCAA@CA;;;@@BCCC?CB@@A?BA>@@@6:;@@A
@ATNG8:03673:05956
GATGGTAGCGAGCGAGTGTGTATACCAGAAGATCAGGAACTCTAGAAGAATTCAGATTTTTAACACGAGAGTAAACGTAAAAGAAGGTTTTACAAGACTCACGTTAACAATATTGCAGCAGTACGCACACAATCGAAAGCGCAGTAAGGATGGCTAGTGTAACTAGCAAGAATACCACGAAAGCAAGAAAAAGAAGTACGCTATTAACTATTAACGTACCTGTCTCTTCCGAAACGAATGAGTACGATGAGAGAGCTCTCTCTACCATCGAATCCTCTTAGTCT
+
;5:;8=>>@?;=<===666>D;6998<@B@CDCCCD?C@BBBCAAA=AD=A=???@@>>=(98<ACCICCCCBB;BA;;;;.9@9@.;;;*;@@=@AAAB@B@B<@?BB=BBA99:AAA;;<BBBBBDCCC>AA;;;.;@B@@;94.5795516><==>?C<CAABCD@CC@CBB>A@DA@8;00*0===@0>>9A@AABBBBC?B?A@@@4:49=BDCGCB@@AAA?B=@@C<@@C?ACAA?@?CB@?@BAAABBA@AA9::@@:>?@;;5;=8::>9?>>>?
@ATNG8:03674:05924
GATGGTAGAGTACAGTGTAGTAGACCAGAAGATCAGGAACTCTAGAAGAATTCAGATTTTTAACACGAGAGTAAACGTAAAAAGAAGGTTTTACAAGACTCACGTTAACAATATTGCAGCAGTACGCACACAATCGAAGCGCAGTAAGGATGGCTAGTGTAACTAGCAAGAATACCACGAAAGCAAGAAAAAGAAGTACGCTATTAACTATTAACGTACCTGTCTCTTCCGAAACGATTGAGTACGAGAGAGCACACGTGTCTACCATCGAATCCTCTTAGTCT
+
<<<=@BCBCDCDBCCBBCCCICCCB@CCC@FCCCCC?C=BCDDDA@>AB?B?AACCAAAD3B?=>>@BCBB@@?8>?>@@@A,@A<@4;;;.;CCBHCDBAACA@5<5<@<ABC?CBBBDDCAAABBB@@?B@CCCD?BBBBCBCC?C@C?@>@CDCCCBB?BBBCAA=AB>@AG9::BBB=BA@==?=<<.?A>AAAAB?>>>:=:=?>>8=:=@BBB@CC@??BB>A>ACC>B???????BBBBA@@A>>>BFCBBBB?;;>>;>??@@<@A<@::7:<<<=
@ATNG8:03675:05959
GATGGTAGCAGACGTGACAGAGCGCCAGAAGATCAGGAACTCTAGAAGAATTCAGATTTTTAACACGAGAGTAAACGTAAAAAGAAGGTTTTACAAGACTCACGTTAACAATATTGCAGCAGTACGCACACAATCGAAGCGCAGTAAGGATGGCTAGTGTAACTAGCAAGAATACCACGAAAGCAAGAAAAAAGAAGTACGCTATTAACTATTAACGTACCTGTCTCTTCCGAAACGAATGAGTACGATGAGATCTCGTGTGCTACCATCGAATCCTCTTAGTCT
+
5<>?@DBBBBECCCCBBDCCCCJCC?BAA?@BBAAA>A>A@B;;:B?BE?B?CBD@@@@?.@=??<987?<337)7;;9944$4;49.555&5=>9;B@@@>=/0*/)/727:<7<;559@<@<@B@A=AAA@A;:;;=>>>???E?C?C;;49?>?CDCE@@@?@@@=A@?BBB=??BBC=A993::::9:%:783:3=;8;9565<99>A5@9:9@@@;@CD???B@C>AAD>BBB>BAABBAAAABBBBA@A>>>>@@;;:@@<@A@@@1554::<8=DBAA
@ATNG8:03676:05919
GATGGTAGTAGTACACTAGTCATACCAGAAGATCAGGAACTCTAGAAGAATTCAGATTTTTAACACGAGAGTAAACGTAAAAAGAAGGTTTTACAAGACTCACGTTAACAATATTGCAGCAGTACGCACACAATCGAAGCGCAGTAAGGATGGCTAGTGTAACTAGCAAGAATACCACGAAAGCAAGAAAAAGAAGTACGCTATTAACTATTAACGTACCTGTCTCTTCCGAAACGAATGAGTACTGTATCTATGTGTGCGCTACCATCGAATCCTCTTAGTCT
+
CCCC?CDCCBABBCBCCCDCCBBBC?BBB?BBDCBB@C?CCCCCCB?BD@C?CCD@@@@@1@?BCCACBBB88838?>AAAA0AC?B@CEL=CCC@CCCCCCCBC@C?CC@BBB?CCBBBBBDCCCBBBCCC@DCCC@@@@CBBBC@B?B@A>ACCCCBCC?CCCBBB?BB?>>?9??999+9==9?ABAB3AC?C???CABBA<A:?@BB;>;>ACCB@AAA@@@@9><?AB=CBB@CBCCBCCDBCBBB>>>ADBBBAC???@=DCCCB=>>;;:77<@999
@ATNG8:03679:05955
GATGGTAGCATGACACGACGATGTGTACTCATTCGTTTCGGAAGAGACAGGTACGTTAATAGTTAATAGCGTACTTCTTTTTCTTGCTTTCGTGGTATTCTTGCTAGTTACACTAGCCATCCTTACTGCGCTTCGATTGTGTGCGTACTGCTGCAATATTGTTAACGTGAGTCTTGTAAAACCTTCTTTTTACGTTTACTCTCGTGTTAAAAATCTGAATTCTTCTAGAGTTCCTGATCTTCTGGGTGTATCAGCGAGTATCTACCATCGAATCCTCTTAGTCT
+
@<A>@BBBBBBBBDBBBCDCCDCBBCBBBCCC@CBBB=@@<@?ABCCCAB?BBBAA?A=>@BB@D>BBBBBCBBB?A@@AA1???C@@?<<@@@?BCC?BB;>=>BAA?BBA@@>?>:@>A9>9>?>>>>>A<A@>><AA???@A?AAA?A?:::;>==:>A=A<AAAA?@@@A9@@AAA3=8<6<<<:=.>AAAD9@;;;>@@A@@<ACDC/A<<=A=A=AA=AAAA@@@:>:=ABAAA499AC9;99<<=AA>>>>>>A@@>>:>;;;><>A;?A?:AAA??
@ATNG8:03681:05952
GATGGTAGCTCACGTACGTCACACGTACTCATTCGTTTCGGAAGAGACAGGTACGTTAATAGTTAATAGCGTACTTCTTTTTCTTGCTTTCGTGGTATTCTTGCTAGTTACTCTAGCCATCCTTACTGCGCTTCGTTTGTGTGCGTACTGCTGCAATATTGTTAACGTGAGTCTTGTAAAACCTTCTTTTTACGTTTACTCTCGTGTTAAAAATCTGAATTCTTCTAGAGTTCCTGATCTTCTGGACGACGCGCACTGACACTACCATCGAATCCTCTTAGTCT
+
::>?@CCBBBBA;;BC:9;HCCCCBCBBBCCC@CCFF>FE@C@CCCCCBC@CC@@@@C?CABD@C@CCBAABBAA=@?@@@.=@;A97899DDD?BBF?A@>A@BCBB?BBBBBBBB>BAA=A;???==>AD=>>>@:@>>;@A@@>AAAA=>>A;;;:=CC<?7;;BB???BB6::;<<-<6=8=?AAA/A;77@+//////<<=@<AAAA*:;;;A5A;?A:@@???AA<@<@@???B;??A=AA<;;>>>?A888A;;;@<<7::;;;:>?=>>>=ABA@@
@ATNG8:03681:05959
GATGGTAGCAGACGTGACAGAGCGCCAGAAGATCAGGAACTCTAGAAGAATTCAGATTTTTAACACGAGAGTAAACGTAAAAAGAAGGTTTTACAAGACTCACGTTAACAATATTGCAGCAGTACGCACACAATCGAAGCGCAGTAAGGATGGCTAGTGTAACTAGCAAGAATACCACGAAAGCAAGAAAAAGAAGTACGCTATTAACTATTAACGTACCTGTCTCTTCCGAAACGAATGAGTACGTGTGCGACGTGTCTCCTACCATCGAATCCTCTTAGTCT
+
::=>;CBCBCCBCBCCCCCCCDCCC>BBB>BACBBA696:?@AACC?AA>B?A@988888)<6?;<BBBB=??@8<<;:999$4:7<.555&5<<7>?<A@C?AB?B?CC?CCB?CB@@@CCHHCCCBBBBB@@@@C@DDBBBCBB@C?B@@=@CACACCB?BCBBCB?BB>AAC@BBBB@9@9939@@@A2AB?AAAAB??AA<A=AA>>;>;>>B@@>@@@?BBC?A<AAA9@00,0>>@ABEBBCAAAAA??;@@@A@=@@B=CA???=AA<>8818A>>>
@ATNG8:03684:05936
GATGGTAGGACGAGCGTCTGAGAGGTACTCATTCGTTTCGGAAGAGACAGGTACGTTAATAGTTAATAGCGTACTTCTTTTTCTTGCTTTCGTGGTATTCTTGCTAGTTACACTAGCCATCCTTACTGCGCTTCGATTGTGTGCGTACTGCTGCAATATTGTTAACGTGAGTCTTGTAAAACCTTCTTTTTACGTTTACTCTCGTGTTAAAAATCTGAATTCTTCTAGAGTTCCTGATCTTCTGGGTCTACGCTCGTCGCGCTACCATCGAATCCTCTTAGTCT
+
::=>?BCC@ABBDD@?ABCCCBCC?CCBB@A@?ACDD>CC?C=BBCBBCF@CCCCC@CADDCC@C@CCCCDDCCC?BAAAA1AC?CAAA<@ABB?BBB=BB=@@BCCD@EDDDCCBB?BBB@D>CBBBBBBC@CBBB?CCCCDCBBCCCBBBBAC?CCC?BB?C?CBCAABCCC@BAAAA9A?D<AABB?0>BCCC=CCCCCCCBBB@BHDE5CBBBC@F?BB>BBCCCCC?B?BCCBAA>ABCC>CBBBBBBEDBBBBBBBCAA>AAACD@BB>>@>@BCCCB
@ATNG8:03686:05924
GATGGTAGCTCTGCTCTGACTCTCGTACTCATTCGTTTCGGAAGAGACAGGTACGTTAATAGTTAATAGCGTACTTCTTTTTCTTGCTTTCGTGGTATTCTTCTAGTTACACTAGCCATCCTTACTGCGCTTCGATTGTGTGCGTACTGCTGCAATATTGTTAACGTGAGTCTTGTAAAACCTTCTTTTTACGTTTACTCTCGTGTTAAAAATCTGAATTCTTCTAGAGTTCCTGATCTTCTGGTGTCGTCTATCATGTACTACCATCGAATCCTCTTAGTCT
+
:<=>?BCCB?;@DCBBBAAAACC;96<>:944.4444(5;7=7::;555<7<<><<=A@@@@C?C?CBBDCBBBC9;;BBA0A@<@@CC=BBBC?CBB@BB@BBAAA=<;;A@@@A=AAC?B????==@??<?AAB<;;;BBB;;:A@@::9@@;BAA?BC?BA;<;BCBBBB7;0===3=+0+0@@BA0AACJE>CCBBCDCA@@>AAAA0@;;;A>A?BB?BBCCBCC@E@CDCB@@8;;C@CBBBBBBCCCCB@>>@B@00,0<;0929>=??A<?@BAA
@ATNG8:03687:05918
GATGGTAGCAGACGTGACAGAGCGCCAGAAGATCAGGAACTCTAGAAGAATTCAGATTTTTAACACGAGAGTAAACGTAAAAGAAGGTTTTACAAGACTCACGTTAACAATATTGCAGCAGTACGCACACAATCGAAGCGCAGTAAGGATGCTAGTGTAACTAGCAAGAATACCACGAAAGCAAGAAAAAAGAAGTACGCTATTAAACTATTAACGTACCTGTCTCTTCCGAAACGAATGAGTACGAGAGTTCAGAGCAGAGCTACCATCGAATCCTCTTAGTCT
+
///9)///4499::=9555555999.56:7995444.56;:<:;;:9<<9>9<<583>;;+<7<=:::888887.794444&45.5.5::0<??:=?>>>=5592929>:=?<;995>B@AACCB;;;@@B?;;;C?B@@?@:94-/)////9;;;;=<85544::4886988.3333;1833,333333#374973335555.55,566616055;::9;555;;;7<748834>>9<><AA@B@?@@00,/=<;@BBBBBBB:<599998555////389744
@ATNG8:03691:05914
GATGGTAGTGTCATATGAGAGTGTGTACTCATTCGTTTCGGAAGAGACAGGTACGTTAATAGTTAATAGCGTACTTCTTTTTCTTGCTTTCGTGGTATTCTTGCTAGTTACACTAGCCATCCTTACTGCGCTTCGATTGTGTGCGTACTGCTGCAATATTGTTAACGTGAGTCTTGTAAAACCTTCTTTTTACGTTTACTCTCGTGTTAAAAATCTGAATTCTTCTAGAGTTCCTGATCTTCTGGTGTCTGATCTGTATCACTACCATCGAATCCTCTTAGTCT
+
8:;=@BBC@@;;?BC=BBFEECEFCE;;;A;;5;ABD=@@@E@BBBDBCF@BB?BB@DADCCC>A9;;DBB;;:@>BBEDE5CC<@AA@8@A;;8;BC=@A9;;CCGC?CCCCJJCB@BCD>A@BBBC@AAC>BBBB?BBCAAACCBBB@AACCC@DED?BB@C@ABABBBBCD@CBBCB7A<@<;;;;;*;AACD8;;@@BB;;<D@CCCC5BAAAC@C:;;?BBBCAAA<@<@ABCBB?C@A?ABBAAACA@@CBBBCCCCBB>B;;;BACIGAAA@BB@A@
@ATNG8:03691:05948
GATGGTAGCTCTGCTCTGACTCTCGTACTCATTCGTTTCGGAAGAGACAGGTACGTTAATAGTTAATAGCGTAACTTCTTTTTCTTTGCTTTCGTGGTATTCTTGCTAGTTACACTAGCCATCCTTACTGCGCTTCGATTGTGTGCGTACTGCTGCAATATTGTTAACGTGAGTCTTGTAAAAACCTTCTTTTTACGTTTACTCTCGTGTTAAAAATCTGAATTCTTCTAGAAGTTCCTGATCTTCTGGTGAGATATGCATGATGCTACCATCGAATCCTCTTAGTCT
+
8:::-0/=9:44???;;;A?A?BACB@@@C;<4;>?<59:4405=??@CE=<;669496;955.549;;5555.555;;??>*544)4455)44//)///)//)//<<=>:>BBCCBBC?AA@>A>AAA@@@==:@>>=;@?>>>>>>::;:@@@9:4:>=8=?;@:>AA>@?@;A9C<@@@@,?2;4:9999(99BAA8@9:5995555.5555$59955258=<74////)/81718:<5657;;>:=B696<DCAA@ACCCBBBBB@DBBA@??C?D@@=@BBDC
@ATNG8:03693:05924
GATGTAGCGAGCGAGTGTGTATACCAGAAGATCAGGAACTCTAGAAGAATTCAGATTTTTAACACGAGAGTAAACGTAAAAAGAAGGTTTTACAAGACTCACGTTAACAATATTGCAGCAGTACGCACACAATCGAAGCGCAGTAAGGATGGCTAGTGTAACTAGCAAGAATACCACGAAAGCAAGAAAAAGAAGTACGCTATTAACTATTATCGTACCTGTCTCTTCCGAAACGAATGAGACTGCGTCTCACTCTCGCCTACCATCGATTCCTCTTAGTCT
+
BBA966==BCCCCDDBBEDCCAAA;AAA=@CBB;;7;=@@??BBC?BB?A?BBCBBDDE5C<:;BCBDC@DDD=@@;;;;;*;B>@5:99&9@;8<CDCECC::;;?BC@CDD@BCAAABCCBBBBCDDBA?ACCC@E@@@@@@C@E@CCCACDCCCCA@?@BBBCC@CE@BBB?@A999/9?@;@ABBB3BC?B@??AAB??;?=AA@@>AA==BBB?BA=::::3;9===4=;;5;???@@@@ABC;;;A@@BCDCC?BBB=@<;;A@?A?BAA>BBBBC
@ATNG8:03694:05935
GATGGTAGGCGACATACATACGCGCCAGAAGATCAGGAACTCTAGAAGAATTCAGATTTTTAACACGAGAGTAAACGTAAAAAGAAGGTTTTACAAGACTCACGTTAACAATATTGCAGCAGTACGCACACAATCGAAGCGCAGTAAGGATGGCTAGTGTAACTAGCAAGAATACCACGAAAGCAAGAAAAAGAAGTACGCTATTAACTATTAACGTACCTGTCTCTTCCGAAACGAATGAGTACAGAGAGTACGATATGTCTAATCGAATCCTCTTAGTCT
+
BCBC?BCC@C?AADDCCCCEAAABB?BBDADCCCBB@B@BBDBCCC@AA<@@DCDBCDCC5C@CCCCCCCCCCD9@?99:9:*:C=A=BCC:BFD@IBBBCCBBB?C?CC?CCC?CC@?@ABBDCCBBBAAAADCCDABBBBCCBC@CBC@@?@CCCCBAC?CCCBBB@BB=A??<?@A??:???=@BBBB3BC?CA@@CCCBB>A>ADCB7;8;ACCCABBBCBDD>@>@CD?DCC?BBBBBBACCCBBBBBBBBBBBBBBBB>BBBB=@@>=><=@B>==
@ATNG8:03697:05916
GATGGTAGCTATACGTATATCTATGTACTCATTCGTTTCGGAAGAGACAGGTACGTTAATAGTTAATAGCGTACTTCTTTTTCTTGCTTTCGTGGTATTCTTCTAGTTACACTAGCATCCTTACTGCGCTTTGATGTGTGCGTACTGTGCAATATTGTTAACGTGAGTCTTGTAAAACCTTCTTTTTACGTTTACTCTCGTGTTAAAATCTGAATTCTTCTAGAGTTCCTGTATCTTCTGGGTCTCTCTCTCACGCACTACCATCGAATCCTCTTAGTCT
+
449;7<<;;;<<:;555;;;966666:;:://,/<<;5=>9=7?6::BBEACBAA>:C@C><<7;055;>>><<=8;;=>=+332888:3::::8::96::48=;==6::9//////995822......59.3...367755586662..3(...2774;4222766666166666+639-./999+99777.755555599:-555'25335(.(.5055569992727222339-.-26,5**,,,,24555585555555557;4884988463--,
@ATNG8:03701:05921
GATGGTAGTGTCATATGAGAGTGTGTACTCATTCGTTTCGGAAGAGACAGGTACGTTAATAGTTAATAGCGTACTTCTTTTTCTTGCTTTCGTGGTATTCTTGCTAGTTACACTAGCCATCCTTACTGCGCTTCGATTGTGTGCGTACTGCTGCAATATTGTTAACGTGAGTCTTGTAAAACCTTCTTTTTACGTTTACTCTCGTGTTAAAAATCTGAATTCTTCTAGAGTTCCTGATCTTCTGGGTGTATCAGCGAGTATCTACCATCGAATCCTCTTAGTCT
+
CA@=<=<A@C<<@BCCFDDCCCCCCCBBBBBB?BBBC=CC@HABBCBBAA<A;=>><CBCDBB@CABBBB655;=9==@@@+6626<=>8@?@@<?9;55@259;B@B?BBBBBCCD@CBB>B@BBCFCGGC?BBDFACBAAACCCCCCBB@@@B?BCB?CC@B?CCBBACBBB@BDGIE;E:;9;BCCC0@AA@@;BBBBCBAA@A5;;;;*;>>00*08><;=@BCBAB=A?BBBDED@D;;:0:;;;BBB@;<<CBCCICBA?ABBDD@BC?;;;7;;AAA
@ATNG8:03706:05958
GATGGTAGCACGAGTCACTCATATCCAGAAGATCAGGAACTCTAGAAGAATTCAGATTTTTAACACGAGAGTAAACGTAAAAAGAAGGTTTTACAAGACTCACGTTAACAATATTGCAGCAGTACGCACACAATCGAAGCGCAGTAAGGATGGCTAGTGTAACTAGCAAGAATACCACGAAAGCAAGAAAAAGAAGTACGCTATTAACTATTAACGTACCTGTCTCTTCCGAAACGAATGAGTACTGCGTCTCACTCTCGCCTACATCGAATCCTCTTAGTCT
+
CBBB@CCCCBB@;@HFCCCCBBCCB@DCC@CBBB::5;>AAABBCD@CC@C@BCCBBAAA2A?AAB@@@CB???9?AABCDD5CD@C:DDD;BBC@CECHCIE:::;ADC@BCC@CCCABBBCCBCBBDCBB@BBBD?AAACCAAA?B@B@@?ABCCCCDD?BBBAAA@BB?AAA999BBC>B??9<<<<>.>A?9::BCBB??;>=AAAA:>:=ACCC@CCAAAAA>A?AAB=BBC?BBBCCCDABBBCCCCCCBBBB@?>?BBBCCDC?BB?AAA@CC:::
@ATNG8:03709:05958
GATGGTAGAGTATCATGTGTATCTCCAGAAGATCAGGAACTCTAGAAGAATTCAGATTTTTAACACGAGAGTAAACGTAAAAAGAAGGTTTTACAAGACTCACGTTAACAATATTGCAGCAGTACGCACACAATCGAAGCGCAGTAAGGATGGCTAGTGTAACTAGCAAGAATACCACGAAAGCAAGAAAAAGAAGTACGCTATTAACTATTAACGTACCTGTCTCTTCCGAAACGAATGAGTACATAGATATACGTATAGCTACCATCGAATCCTCTTAGTCT
+
4:;<?BEECBBCCCCAAADAAAABB?BBC?@@@CA@=A<;;<BECC?CC@B@BDBCCCCD5CACCFCCCFCDCD;;;CHHDH5CC?C>BBB9BBB>BBBBDBCBC@C?BC=??A>BBBBBCBBBCCCAAACC@BCBE@BBBBBBCE@C@BBC@CDCBBBCC@CCCBBA@CC@CBC>AABKE>C::399999(9>;:98BC???B@B>AA>B=B<??CCCACFA@@?C=A<@@?9>;;6;CCABACCCBBAAAACCBBB>>>BBBB?BBB==6::1//-066-//
@ATNG8:03710:05943
GATGGTAGCTATACGTATATCTATGTACTCATTCGTTTCGGAAGAGACAGGTACGTTAATAGTTAATAGCGTACTTCTTTTTCTTGCTTTCGTGGTATTCTTGCTAGTTACACTAGCCATCCTTACTGCGCTTCGATTGTGTGCGTACTGCTGCAATATTGTTAACGTGAGTCTTGTAAAACCTTCTTTTTACGTTTACTCTCGTGTTAAAAATCTGAATTCTTCTAGAGTTCCTGATCTTCTGGACGACGCGCACTGACACTACCATCGAATCCTCTTAGTCT
+
95==9BCCCCBBBCDDDCCCCCDDCCCCBCAA=AAAA>AGAF@CCCBCDC@CCABB?B@BBBC@C@CAAABBBCB=@?BBB1???A99928>AA?BBC>BA7::7===8@@@ACCCC?BBA<@<@@@AA?;=;AA>>:????999AA>>>??A@@7:;>;>E<A<AAAABCC??<?>>>>/>5;5;====,==999-,,,,,,698=8>DDD.>888=5<5::4:A??;;;;?;>>>?@C<??B=BA:::?AAAA;:;::6;---*-333=4=@<??A6;;>==
@ATNG8:03716:05940
GATGGTAGGCACTGCGCACACATCCCAGAAGATCAGGAACTCTAGAAGAATTCAGATTTTTAACACGAGAGTAAACGTAAAAAGAAGGTTTTACAAGACTCACGTTAACAATATTGCAGCAGTACGCACACAATCGAAGCGCAGTAAGGATGGCTAGTGTAACTAGCAAGAATACCACGAAAGCAAGAAAAAGAAGTACGCTATTAACTATTAACGTACCTGTCTCTTCCGAAACGAATGAGTACACATCGTCGTGTCGTGCTACCATCGAATCCTCTTAGTCT
+
899;@AA;6<<<=@=B=@;ABCDCD?CBB?CCBBBB=A=ACBBBBB@BC@B?DD;;5@<@+A=@?BCDCCB@?=6<:;9995$9C==8BBB:CCC@CCAAABB;;8;?BB?CCC?@@CBCCCCCDEGCBBBC@CCBC?BBCBCBBB@B?A@@<@AAAABBB?BBAAAC@CC?????CABBA=A??<?AFFF3BB??;;;A?===;?:==>D;><>>AAA?AAABBBB@B?BBB>BCE:::BBBCDCCCBBB>BBBB?>>988898?CBBAD?BB???;7:CCBB
@ATNG8:03717:05919
GATGGTAGCGAGCGAGTGTGTATACCAGAAGATCAGGAACTCTAGAAGAATTCAGATTTTTAACACGAGAGTAAACGTAAAAAGAAGGTTTTACAAGACTCACGTTAACAATATTGCAGCAGTACGCACACAATCGAAGCGCAGTAAGGATGGCTAGTGTAACTAGCAAGAATACCACGAAAGCAAGAAAAAAGAAGTACGCTATTAACTATTAACGTACCTGTCTCTTCCGAAACGAATGAGTACTATGTAGAGCTCTATACTACCATCGAATCCTCTTAGTCT
+
ACDC@BCBCBBB@ABCBCCBBBCCC@CDD@CCCCBA?B@BBBDCCB?AA>A>A>B;;;;;*;>BBCCFGCCBAB;AB::;:;*;C<@=@CC9CDDACCCCCCBBB?B?BB?BBB?BBAA@CBBBC@@ACBBC@CCCC@BBCDDBBB@C@C9:;:CCCCCDC@BBBA@A@CC?CBC>AABA?:><<8898888%8=;7939<<BBB?B?BBBB?B?BBCCD@CCBBABA=A?ABC>CCC?CBBBBBCBBBBBBBBBBAAABBBA@AC?CCC;;7:>;<=<=@B998
@ATNG8:03717:05939
GATGGTAGCGAGCGAGTGTGTATACCAGAAGATCAGGAACTCTAGAAGAATTCAGATTTTTAACGCGAGAGTAAACGTAAAAAGAAGGTTTTACAAGACTCACGTTAACAATATTGCAGCAGTACGCACACAATCGAAGCGCAGTAAGGATGGCTAGTGTAACTAGCAAGAATACCACGAAAGCAAGAAAAAGAAGTACGCTATTAACTATTAACGTACCTGTCTCTTCCGAAACGAATGAGTACCTCTCAGACGCTCGTCCTACCATCGAATCCTCTTAGTCT
+
;;==?BCCCBBBBBBCBDCDCCBBB@CDD@CCCBA@>A@BBCCBAA?BC>A?ABB@@@@@1A@GCCCEECCCCB;BA;;;;;$:<995555&5@>:6;;CCCJCC?B?CC@CBB?BDAAAAACECCCBCBBCAFDCC?@@@AABBB?B@C;;9;BBCCDDD@CBCCCC?BBAFBB>A@@@@:AAA>@A@@A2AB?BBBBBBBBB?B?BABC9998?CBB@DCAA@CC?B?BCC>BBC@BBAACDD?@@ABBBBBBBBAABB<>>D@BB?AA<AA<>>><??=>=
@ATNG8:03718:05948
GATGGTAGTATCTGTCTACGAGAGCCAGAAGATCAGGAACTCTAGAAGAATTCAGATTTTTAACACGAGAGTAAACGTAAAAGAAGGTTTTACAAGACTCACGTTAACAATATTGCAGCAGTACGCACACAATCGAAGCGCAGTAAGGATGGCTAGTGTAACTAGCAAGAATACCACGAAAGCAAGAAAAAGAAGTACGCTATTAACTATTAACGTACCTGTCTCTTCCGAAACGAATGAGTACTACTCTCAGAGACACACTACCATCGAATCCTCTTAGTCT
+
:::<@???@@@B@@ADCCGCCBCCDADA@@@CCC@A?A?BBBBBBB?BB?B??>?99999(9<AABBB@>>998+9=<;:9*4;7;.555&59999>CBBBCCC?B?;:7;BB>BACCCCCDCCECCBBBA?ABBC@CBBBBDCC@C?B::8:DAABCBB?BBBBAB?CC@BBB>ABBBB=@?=999999(9A?CBAACBA??;><>A?@7:5:=?@@=@CCCCBB@B?AAA<ABB@CCCCCCCBBBACCCCDBAAABB888>>=A@???<??:?9818?AAA
@ATNG8:03673:05973
GATGGTAGTATCTGCACACTCTGTCCAGAAGATCAGGAACTCTAGAAGAATTCAGATTTTTAACACGAGAGTAAACGTAAAAAGAAGGTTTTACAAGACTCACGTTAACAATATTGCAGCAGTACGCACACAATCGAAGCGCAGTAAGGATGGCTAGTGTAACTAGCAAGAATACCACGAAGCAAGAAAAAAGAAAGTACGCTATTAACTATTAACGTACCTGTCTCTTCCGAAACGATGAGTACTACTCTCAGAGACACACTACCATCGAATCCTCTTAGTCT
+
<>=>?BBCCCBC@@@CAAAB@ACCC@EFEBDDC::;?A>@@@AA@B=:;6;=@@=:9999)8<ABDDBCBBAA@9>??@???,?A?B@CEC;CBB?BCCCGEECC?B?;;7;AC?BBCCCCCCCDBCCCB;;5;@AA>ABBBCCDE@C@EBB>BBBBCDCB?BCAA9989>:;00+0000*/;<5777777#333(33389:6777=988556:5:@A@<=:555;;<8;8???8?00/;;;<;@BBBBBBBBAB;;;==8885508A>??955/6//(/=@?@
@ATNG8:03675:05966
GATGGTAGAGAGACTGTAGCGCACCCAGAAGATTAGGAACTCTAGAAGAATTCAGATTTTTAACACGAGAGTAAACGTAAAAAGAAGGTTTTACAAGACTCACGTTAACAATATTGTAGCAGTACGCACACAATCGAAGCGCAGTAAGGATGGCTAGTGTAACTAGCAAGAATACCACGAAAGCAAGAAAAAGAAGTACGCTATTAACTATTAACGTACCTGTCTCTTCCGAAACGAATGAGTACGAGAGTCAGAGCAGAGCTACCATCGAATCCTCTTAGTCT
+
<<=>ACCBBCCDHBBBBCEDDBBBB>BBC@BBC@BC@BACBBCBBB?@@=@?BBA;;;;:'8:??@BBBCDAA@8>B99999(:?;>3777/3<=8<A;CDBB@<:<;AA;AAA<@@@BAAAA@AAA@@@@><@ABC<@>>>@A??;?=BAB?BBB?>>BB?BABBBC?BB@BBB=@@999,:::4:::::*;=8=@CBB>>>B;>;;::A:=9=A???<@@=>=>><@=AAA8ACC?BB??99:AAAAAA@@BC>@>?;;;;?A9=>BBA@CD=;;;<BBBC>
@ATNG8:03680:05996
GATGGTAGCGCATATCAGCGCAGCCCAGAAGATCAGGAACTCTAGAAGAATTCAGATTTTTAACACGAGAGTAAACGTAAAAAGAAGGTTTTACAAGACTCACGTTAACAATATTGCAGCAGTACGCACACAATCGAAGCGCAGTAAGGATGGCTAGTGTAACTAGCAAGAATACCACGAAAGCAAGAAAAAGAAGTACGCTATTAACTATTAACGTACCTGTCTCTTCCGAAACGAATGAGTACTATGTAGAGCTCTATACTACATCGAATCCTCTTAGTCT
+
BC@@>@969BCCBBBCBBDCBBBCC=CCC@DCCCBB?B@CCBBBDC>AA@C@BBCCCBBB5B@CCDDCAAACDD9@@99999*;@>A5;;;4:DDBDCCCCCBBB@C@CC?BBD?BBCBCCCCCBBBBBBCCAECBB?BCCCBBBB@D@CAA?BCBBBCBB@CCCCAA?AC?CCC=?@BBA=A??9>>>?>1>A?B>>>BBCCC>A>ABBB<><;ABBB@CBBBAAB>B>ABB>CCD@AA@ABCCC??ACBBBBB?>>AAA:99D@@@@@<??:6668?A999
@ATNG8:03682:05984
GATGGTAGCGCACACATAGATACAGTACTCATTCGTTTCGGAAGAGACAGGTACGTTAATAGTTAATAGACGTAACTTCTTTTTCTTTGCTTTCGTGGTATTCTTGCTAGTTACACTAGCCATCCTTACTGCGCTTCGATTGTGTGCGTACTGCTGCAATATTGTTAACGTGAGTCTTGTAAAACCTTCTTTTTACGTTTACTCTCGTGTTAAAAATCTGAATTCTTCTAGAGTTCCTGATCTTCTGGAGATATCATCAGCGAGCTACCATCGAATCCTCTTAGTCT
+
7::<=?;A;;;555;;><>>>===>@>BB=@?3=:;9)49.57<<6;6;;69@@;;797??:@:A>AA:44955.4:.44::<)<=>6656@6<<;;5;6/)/;)////:<9>>>>A@@@?;;;<@>AAAA@B@A<A@BA?BCCBBAAAB@@@AAA@A=ACD@BB@C:;;A@A@@>>9====>7>=C>=ADDD5BCCBB=B@@@BBA?A@8@@@@0@>>9949=@B>BAA;;:?;@;@ABBBC@CCC>BBBCCABCCCCCHCCBAACC7;;;;A>A@=@@@>ABFCC
@ATNG8:03684:05991
GATGGTAGGCACTGCGCACACATCCCAGAAGATCAGGAACTCTAGAAGAATTCAGATTTTTAACACGAGAGTAAACGTAAAAAGAAGGTTTTACAAGACTCACGTTAACAATATTGCAGCAGTACGCACACAATCGAAGCGCAGTAAGGATGGCTAGTGTAACTAGCAAGAATACCACGAAAGCAAGAAAAAGAAGTACGCTATTAACTAGTAACGTACCTGTCTCTTCCGAAACGAATGAGTACTACTCTCAGAGACACACTACATCGAATCCTCTTAGTCT
+
BACB@CCD?BB?@ADBBCCCCCCFF?CDG@CCCC@A?B@CCGCBBB?BB@C@BCDBAAAA2A?BCCBCCBBA@@8??@CAAA2B@>B5;;;*:CE?BCCCDCCDC>A?AA=AAA>BBBBBDDFCBBCBBAAC@CBBB@B@??BBBC@D?B::;:CCCCCCC?CCCCBB???;?AA;??AAA<BBB?BBDDD2AB?B@@<AAA@@<><>A@@??<?ABAA?BBAAABB?B?BBD>DBA@AABAAACAACA@BCBB>?>B?;;>BCBBA>>><?>9;;;8<@@AA
@ATNG8:03687:05981
GATGGTAGGACGAGCGTCTGAGAGGTACTCATTCGTTTCGGAAGAGACAGGTACGTTAATAGTTAATAGCGTACTTCTTTTTCTTGCTTTCGTGGTATTCTTGCTAGTTACATTAGCCATCCTTACTGCGCTTCGATTGTGTGCGTACTGCTGCAATATTGTTAACGTGAGTCTTGTAAAACCTTCTTTTTACGTTTACTCTCGTGTTAAAAATCTGAATTCTTCTAAAGTTCCTGATCTTCTGGGTGCGCTACAGTCTCTCTACCATCGAATCCTCTTAGTCT
+
84448=;:>@@@=@@9;6=ACCCC@CBBCBBC?BCCC<???B?BBCCCBB?B@@AB?B=ACCCAC@CCBCBBAA@@CCCCC5BB=A;;;6;ABB>BBC@CD@CDCCCC@BBBI@CCCACDG@B@BBBBBB@@=AAAA=BBBBBCCECBCB@AABC@C@@=@C=@=@CBBCCCDC?BBCCB7B5<5;;;<;*<CDCE?BAACBBBBB?2;;;;*;@@AA;>;@A=ABBC>CB?B?AA@A;;5;<;;/;@@@@CCFAB@@@A@@@;:4:=999:>?=@>>9>@??=
@ATNG8:03690:06009
GATGGTAGCTATACGTATATCTATGTACTCATTCGTTTCGGAAGAGACAGGTACGTTAATAGTTAATAGCGTACTTCTTTTTCTTGCTTTCGTGGTATTCTTGCTAGTTACACTAGCCATCCTTACTGCGCTTCGATTGTGTGCGTACTGCTGCATTATTGTTAACGTGAGTCTTGTAAAACCTTCTTTTTACGTTTACTCTCGTGTTAAAAATCTGAATTCTTCTAGAGTTCCTGATCTTCTGGGATGTGTGCGCAGTGCCTACCATCGAATCCTCTTAGTCT
+
CCBC?BBBBBBBBCDFCCCCCBBCCCBBBFBA>ADDF>BB?B?BDDDDBB?BDBBB?C?CCCC?C?CCCCABBBB=AACCC3BB@BBBB>BCBC>@@B?@@788?ECF?BBABBBBB>BB?:>:>>>>?@@A;>>>>;>>>>>>>>@AAAAA>>==:>=8=A;A;AAAAA>=?D=C>>>>2=:=9<=<<</=>99:0676///>:;>5;;;;+7===@<@9=>;>@@@>>>=A<@?AAAA8;;AA9A:9:?677>>@@???<?@@<=>>@A=AA;??A=A@;;<
@ATNG8:03692:05985
GATGGTAGTATCTGCACACTCTGTCCAGAAGATCAGGAACTCTAGAAGAATTCAGATTTTTAACACGAGAGTAAACGTAAAAGAAGGTTTACAAGACTCACGTTAACAATATTGCAGCAGTACGCACACAATCGAAGCGCAGTAAAGGATGGCTAGTGTAACTAGCAAGAATACCACGAAAGCAAGAAAAAGAAGTACGCTATTAAACTATTAACGTACCTGTCTCTTCCGAAACGAATGAGTACGAGAGAGCACACGTGTCTACCATCGAATCCTCTTAGTCT
+
7:::<A?@;;6=BAAAAABBBAACF@EBB=BACCCLAEACCBBBCC?CD8;48??99999'86<;:A@CA?=@=50000;;07@)9.55)5999=666=995900;>>;?@?0//;;BCCCCCAABCCCC?CB;;8:@?B@@;9:.;>C??<@@?>AB:?=?=CBBB@BB?BBB?BB@@@:@@@<@@@@@2AB?BBBBBBCA=7=;2677<+-)-9...6000??;?=?8?@@<??@>?>>AAA@:99BCAABCCABBGB???BB?@@@??=@@9://+//<<?
@ATNG8:03697:05998
GATGGTAGGAGACACGTCGCACACGTACTCATTCGTTTCGGAAGAGACAGGTACGTTAATAGTTAATAGCGTACTTCTTTTTCTTAGCTTTCGTGGTATTCTTGCTAGTTACACTAGCCATCCTTACTGCGCTTCGATTGTGTGCGTACTGCTGCAATATTGTTAACGTGAGTCTTGTAAAAACCTTCTTTTTACGTTTACTCTCGTGTTAAAAATCTGAATTCTTCTAGAGTTCCTGATCTTCTGGCGCTCTGTCACGTCTGCTACCATCGAATCCTCTTAGTCT
+
8::>:BBD@;;6665<<;:;?@?;;A@@DB;;6<BBD>CCACABBBCA@@@AA@@@?A?ABBB>A=@?>??@:5579>AC@0//+//99;58:::8::=9=?;??@A8999CCBBBAD?A=>=B=:::>>??@9==>>:==@@???=>>B==>@AA:;;;=A@<A<>>>ABBA?>4977788(76=1:9;9:(79879.5575666<==89;;;,9///;5<6@@=B>?>ABB<@<???===///;566;???==>?;;;;;;@B@@<@==;;7;@<AAA=B@=//
@ATNG8:03701:05988
GATGGTAGTATAGAGCTCTACATAGTACTCATTCGTTTCGGAAGAGACAGGTACGTTAATAGTTAATAGCGTACTTCTTTTTCTTGCTTTCGTGGTATTCTTGCTAGTTACACTAGCCATCCTTACTGCGCTTCGATTGTGTGCGTACTGCTGCAATGTTGTTAACGTGAGTCTTGTAAAACCTTCTTTTTACGTTTACTCTCGTGTTAAAAATCTGAATTCTTCTAGAGTTCCTGATCTTCTGGTGCGCTACAGTCTCTCTACCATGAATCCTCTTAGTCT
+
CDDB?BCCCCBBBCCCCDCCCCBBCCCCCEBB@ACCC=CC@C?BCCCCBB@BBBBB>B>BBBB>B>BBBBBAAAA?BCCCC2BB@BBBB=AAAB?BBB@CC598?CAA>ABB@A?AB:??@<@<AAA@>>>=<A?==:>BB@@@A>>>@@B@?>@<@@@<AA;?<@AA@@@AAA=@@@BB3;7;8=?AAA/AA@@@7=<@778@??>9<===.=CA@A<@<@@=CA>>>BA:>:=@>>::7:>>=AB=;99///:777?@@BBA;>:==977177969:=>>
@ATNG8:03701:05998
GATGGTAGGCGACATACATACGCGCCAGAAGATCAGGAACTCTAGAAGAATTCAGATTTTTAACACGAGAGTAAACGTAAAAAGAAGGTTTTACAAGACTCACGTTTAACAATATTGCAGCAGTACGCACACAATCGAAGCGCAGTAAGGATGGCTAGTGTAACTAGCAAGAATACCACGAAAGCAAGAAAAAGAAGTACGCTATTAACTATTAACGTACCTGTCTCTTCCGAAACGAATGAGTACTGCGTCTCACTCTCGCCTACCATCGAATCCTCTTAGTCT
+
::>>@BCC@C:;;BBBBFCCCCCBB>@@C>AACBBB8;7;@@@@?@<?><A=@@@@@@@A,@5;;@AA>@;9>>,9595=<=*55155:::0<9616A??=??:::)95>>=B>B9@??????@ABBBBCCCC@CBBB>BBCCCCBB@C@CA@?@CBBBBBB@CCCC@@=?A>ACC>AABAA9A9949@AAA2AA=::9ACCBBB?B@CBBB<@<;;ACC@CCBCBBC@@000@9@00-0>>>@BBBBBABBDHDBBBEDCC@CBB?A@@@C@DC?C@@=?CCBB
@ATNG8:03702:05972
GATGGTAGAGAGAGCTCTCTCATCGTACTCATTCGTTTCGGAAGAGACAGGTACGTTAATAGTTAATAGCGTACTTCTTTTTCTTGCTTTCGTGGTATTCTTGCTAGTTACACTAGCCATCCTTACTGCGCTTCGATTGTGTGCGTACTGCTGCAATATTGTTAACGTGAGTCTTGTAAAACCTTCTTTTTACGTTTACTCTCGTGTTAAAAATCTGAATTCTTCTAGAGTTCCTGATCTTCTGGATATGATGTGACTCGTGCTACCATCGATCTTGGTAAGTCT
+
C>>?@BACCCCBCCCBBBCCGEIDB;:;DCDC@CBBB>BD@DADCBBB@@<@BABA?B@@@@C=A755<AAABCD>AA@@@'<717777(3>>?>BBB?BD=@>?BCD@B@AABBBC<=>?<?<@>===8786;?DD=AA>>>AABB>>=>>B@@=@@@=@A>E<?>>::7<993777<<.968;A>>>>,;=99;---=---9//8<?BBC/=?=AA;A4<<9@@@@>:<6<499<=??<>>@=@A<::///6:;==9---,,,-)-365779;7=9=>9=>?9
@ATNG8:03702:05973
GATGGTAGAGAGAGCTCTCTCATCGTACTCATTCGTTTCGGAAGAGACAGGTACGTTAATAGTTAATAGCGTACTTCTTTTTCTTGCTTTCGTGGTATTCTTGCTAGTTACACTAGCCATCCTTACTGCGCTTCGATTGTGTGCGTACTGCTGCAATATTGTTAACGTGAGTCTTGTAAAACCTTCTTTTTACGTTTACTCTCGTGTTAAAAATCTTGAATTCTTCTAGAGTTCCTGATCTTCTGGTATACACACTCGCTCGCTACATCCGAATCTCTTAGTCGT
+
77::6?@ACBAAABA:66;;><<<@6555=994;CCB=CC?B<;;9CBBB=A?949.4.4<490:7;98884738233333$33499:B8@?B?=::0699)//////(/987337@9=;95;5;A>=;88817=>D<>>?@A<=988>=>888>9>;;5;>8=:=>>:///==///<>@/9362/////'//-36,322--.338:37777'5//).85;5AA<A@??=>>=B9<8;///0665/7A<9::>:9;///:736;///6666:2:>>>=6886332
@ATNG8:03708:05985
GATGGTAGAGTACAGTGTAGTAGACCAGAAGATCAGGAACTCTAGAAGAATTCAGATTTTTAACACGGAGAGTAAACGTAAAAGAAAGGTTTTACAAGACTCACGTTAACAATATTGCAGCAGTACGCACACAATCGAAGCGCAGTAAGGATGGCTAGTGTAACTAGCAAGAATACCACGAAAGCAAGAAAAAGAAGTACGCTATTAACTATTAACGTACCTGTCTCTTTCCGAAACGAATGAGTACTACTCTCAGAGACACACTACCATCGAATCCTCTTAGTCT
+
>CCE@@;;A@956;;;<>>;;;555455549/////)/3969:///5//)/)3:?<=B=B+B9?=39/9<<7788/734444&455)5.555&5<<5565555:<<5;7;>8<??=@@A@@@A;<==;;;>55055545:::9::9=6975458<<==>>>C=AA???@?AA40060///681///18;==>+<<7333:<999:59-2.66.3...///6;<::9333(35:::5::828;:333::88888;;3339993223790-----(-60633.58333
@ATNG8:03712:06009
GATGGTAGGTGCACATGAGTGTATCCAGAAGATCAGGAACTCTAGAAGAATTCAGATTTTTAACACGAGAGTAAACGTAAAAAGAAGGTTTTACAAGACTCACGTTAACAATATTGCAGCAGTACGCACACAATCGAAGCGCAGTAAGGATGGCTAGTGTAACTAGCAAGAATACCACGAAAGCAAGAAAAAGAAGTACGCTATTAACTATTAACGTACCTGTCTCTTCCGAACGAATGAGTACGTGTGCGACGTGTCTCCTACCATCGAATCCTCTTAGTCT
+
8:>>@CCC@CBAB@@;:9=@@BABB?CBB?B@@@BA?B?BCCCCDE@BB@BADCBBBDDD5D@BBCCDCCCAAA<ABBCCCC5AB?D5;;;.;CB?B@@ABFAAA?C?BB?CDD?BB??@@BCCBAAACCCC?BA@@=@AA@;;:@=A?C;;;;LDDDCCB?DBBBBB?BB?BCC499999+9==9==?>@.@A?BBBCBCDCB?B?@@BB:>:=@CBB>B@@@@BB?B?BB@CCC?CBBBBBBBCCAA@A@@ABBBBCD>AAC?AAACC?CC@B>>;<A>><
@ATNG8:03719:05998
GATGGTAGCAGACGTGACAGAGCGCCAGAAGATCAGGAACTCTAGAAGAATTCAGATTTTTAACACGAGAGTAAACGTAAAAAGAAGGTTTTACAAGACTCACGTTAACAATATTGCAGCAGTACGCACACAATCGAAGCGCAGTAAGGATGGCTAGTGTAACTAGCAAGAATACCACGAAAGCAAGTAAAAGAAGTACGCTATTAACTATTAACGTACCTGTCTCTTCCGAAACGAATGAGTACGAGAGTCAGAGCAGAGCTACCATCGAATCCTCTTAGTCT
+
5;;=?BBBBBBCCCDCBCCCCCCCB>BBC?@@A@@@@C@BBBAABB?CB@B@BB??@CCC3C?ABBBCBBBBBA9@?;;;;;*;A<@<@AA7ADD@BBBBBBCBA?B@CD@CDD=AABBBCCCCCCBBBCDC?BBCE>@@BBBCBB?B@CCC?BCAAACCC?ACCBCC?BB?BBC?CBCCB>BBB>A??>>5?C?BBBBBAA@<1718;AD;>;>>BBB>@@BAABB@C@BBB>BBB?BBBCCDCCA@@@ACDCA@@@CBBBAAB?B@@=<6<<6<<<9?A:99
@ATNG8:03719:06005
GATGGTAGCTCTGCTCTGACTCTCGTACTCATCGTTTCGGAAGAGACAGGTACGTTAATAGTTAATAGCGTACTTCTTTTTCTTGCTTTCGTGGTATTCTTGCTAGTTACACTAGCCATCCTTACTGCGCTTCGATTGTGTGCGTACTCTGCAATATTGTTAACGTGAGTCTTGTAAAACCTTCTTTTTACGTTTACTCTCGTGTTAAAAATCTGAATTCTTCTAGAGTTCCTGATCTTCTGGTATACACACTCGCTCGCTACCATCGAATCCTCTTAGTCT
+
A>>C@C<@;===B===>666<;;;665::9//////(/<3=5;=;;;>=6;;<<;.6.5<;:3<4///779;5516<@@@+@@7;<>A2000/)/:;5:>=;@;;:;6;5565:>>8565:=8999999//)////)////554444444<5506==7=<0505;::<=6555:5555&5.5.5<<<>)55999)5555<<<;;949999(999//)/)//)//97777)/)/:::::6845.55555////////88:<;::5999;;7;;79994355:;
@ATNG8:03671:06021
GATGGTAGGCACTGCGCACACATCCCAGAAGATCAGGAATCTAGAAGAATTCAGATTTTTAACACGAGAGTAAACGTAAAAAGAAGGTTTTACAAGACTCACGTTAACAATATTGCAGCAGTACGCACACAATCGAAGCGCAGTAAGGATGGCTAGTGTAACTAGCAAGAATACCACGAAAGCAAAGAAAAAGAAGTACGCTATTAACTATTAACGTACCTGTCTCTTCCGAAACGAATGAGTACGTGTGACGTACGTGAGCTACCATCGAATCCTCTTAGTCT
+
BBBB@C@@>@AACCCBBBCBCCCCC<BBD@CAAAJF@CACCCB;;6;B>B=B@A99555$559:;>><<<=<?6:443333$39492:99.99:05586:::/00/5>>;?:=2;@979?@?DDAAAA>>>=@A@A8;;9=??57157<;@8><<888::6:==>==9<<8<==8===;;2:///(//::;+7718;88888555:5955538699>>A8:;@@@@@;?;??>.79838;=@AABCBAAABBBCCCAAA>??BBB?C???A>@@<999<@?>>:
@ATNG8:03673:06011
GATGGTAGCACGACACGACGATGTGTACTCATTCGTTTCGGAAGAGACAGGTACGTTAATAGTTAATAGCGTACTTCTTTTTCTTGCTTTCGTGGTATTCTTGCTAGTTACACTAGCCATCCTTACTGCGCTTCGATTGTGTGCGTACTGCTGCAATATTGTTAACGTGAGTCTTGTAAAACCTTCTTTTTACGTTTACTCTCGTGTTAAAAATCTGAATTCTTCTAGAGTTCCTGATCTTCTGGGTGTATCAGCGAGTATCTACCTTCGAATCCTCTTAGTCT
+
ABC>?BBDDBBAABDDBBC:;;BCCCCCBDBB?CCEE>CE?C?BBBCDCC@CBBCB@C?BBCB@C@CCCCCBCBB?BCCDC3BB?BA@A<ABBB@BBD@BB7::ADCE@BBABAAAA>A@A;A<A<:;>>>A;AAAA8<;;AA?AA=AAAA?@@@<@@@<@@<@;@@BAA@AAB<>>?BB6B;?:;;;;:+7;333)------;=9<39777(59::?6?6;=7:;;=>;;6;8==@;;;388?>9=>>C???BAA@>>=@>>==8<:?==:=@=C>=7==///
@ATNG8:03674:06033
GATGGTAGCACGACACGACGATGTGTACTCATTCGTTTCGGAAGAGACAGGTACGTTTATAGTTAATAGCGTACTTCTTTTTCTTGCTTTCGTGGTATTCTTGCTAGTTACACTAGCCATCCTTACTGCGCTTCGATTGTGTGCGTACTGCTGCAATATTGTTAACGTGAGTCTTGTAAAACCTTCTTTTTACGTTTACTCTCGTGTTAAAAATCTGAATTCTTCTAGAGTTCCTGATCTTCTGGACCGAGTGTGCAGATACTACCATCGAATCCTCTTAGTCT
+
A?BC@CBBBCDC?CCDCCCCDECCDBBBBCBC?CCCC>CDAC@DDDCCBB@BBBCCC=BBABC@D?CAABBCDAB=???>?.8A6B@AB;ABBB?BA@=AC799?BBB?B??@DBBB>BB>;><@AAA?><A<AAAA=>>>><<@@@AA<<<@@@<::9<AA==9AACAA??@A:??ADD3?;@<AAAAA/A>666.6/////=<<?=@@@@/>A>>@9@9:;6;??A?>>=B;??CCBB8==B=DD;@@A;;;>>>@@B@;;6606<;;=9:><>??;?>>>>
@ATNG8:03682:06023
GATGGTAGTGTCAGTGGCGTCGTCCAGAAGATCAGGAACTCTAGAAGAATTCAGATTTTTAACACGAGAGTAAACGTAAAAAGAAGGTTTTACAAGACTCACGTTAACAATATTGCAGCAGTACGCACACAATCGAAGCGCAGTAAGGATGGCTAGTGTAACTAGCAAGAATACCACGAAAGCAAGAAAAAGAAGTACGCTATTAACTATTAACGTACCTGTCTCTTCCGAAACGAATGAGTACTGTATCTATGTGTGCGCTACCATCGAATCCTCTTAGTCT
+
>DD?@BBBBCCCBCBB@BBBBBBCACCD@CCCCCC;C?CDDCCCE@AA>A?CABBCDDD2C@BBBCBBBBBAA;AA@AAAA2A@>B?CCC:CCB>BBBBBBBBB>A>AB?CBC?BBBBBBBBBBBBACAAA;A@@@?BBBBBBBB?B=@@B>BBBBCB@@<ADDACB?BB?ABC>A@BBC=@8979BCCD3BB?BBBBCBAAA;?;?A??<?=CB;:;=@@@@:::=D;@?A:ACC?CB>>899AAA@AAB@;>CCBB>>>BBB?BBBAC?CA;@@@<@>:::
@ATNG8:03683:06015
GATGGTAGATACTCGCTGATACACCCAGAAGATCAGGAACTCTAGAAGAATTCAGATTTTTAACACGAGAGTAAACGTAAAAAGAAGGTTTTACAAGACTCACGTTAACAATATTGCAGCAGTACGCACACAATCGAAGCGCAGTAAGGATGGCTAGTGTAACTAGCAAGAATACCACGAAAGCAAGAAAAAGAAGTACGCTATTAACTATTAACGTACCTGTCTCTTCCGAAACGAATGAGTACTGTATCTATGTGTGCGCTACCATCGAATCCTCTTAAGTCT
+
//::+//@AAB:55565;<<9>;>>4?==9=CBB=@;>;0/08899+44497::7;7888)86BBBBB@A>799+8<:9999$44.549>>066=9<A?CC=<>>;@<??;A@@;?AAB@A@AA@@@@99:@:>:99=@BDB@??B=A>A<<8;CBBGA;:8:ABDCB@DA=00/)00000+0=>;@@BAB2?@;>777B;655*/(.33305495;;;7:<@@>?@:=2887*3<<8=>===<;;;@?>?=///0=:<>AA5561779771755966(/(000/
@ATNG8:03686:06055
GATGGTAGCTATACGTATATCTATGTACTCATTCGTTTCGGAAGAGACAGGTACGTTAATAGTTAATAGCGTACTTCTTTTTCTTGCTTTCGTGGTATTCTTGCTAGTTACACTAGCCATCCTTACTGCGCTTTGATTGTGTGCGTACTGCTGCAATATTGTTAACGTGAGTCTTGTAAAACCTTCTTTTTACGTTTACTCTCGTGTTAAAAATCTGAATTCTTCTAGAGTTCCTGATCTTCTGGTATGACTAGTGTACTACTACCATCGAATCCTCTTAGTCT
+
CBBB@BCCBBCCCCCCDCCCECCCCCBBBDAA=AC@@=BB?B?BGECC@B?BFCCB?B?BCCC?C?CCCABACCB?BBBBB1BB?BBBB;AACC?AAB>BB?AAAAAA>@@@ABBBA>A@A;A:@>>?==<>>9>AA;>>>?>>>>>AAAAA==>9>?>;AA=A=AAAAAAAAA8==AAA5A=C:??@@@.@>>>>3?99678A===/6767(9<==?<?<A@<@???BAA<A:??BBAA4:9A<AAAA==;>>CC?>><<<@@@;==@@A;==9=>>:>?;;;
@ATNG8:03689:06010
GATGGTAGCGCACACATAGATACAGTACTCATTCGTTTCGGAAGAGACAGGTACGTTAATAGTTAATAGCGTACTTCTTTTTCTTGCTTTCGTGGTATTCTTGCTAGTTACACTAGCCATCCTTACTGCGCTTCGATTGTGTGCGTACTGCTGCAATATTGTTAACGTGAGTCTTGTAAAACCTTCTTTTTACGTTTACTCTCGTGTTAAAAATCTGAATTCTTCTAGAGTTCCTGATCTTCTGGAGATATCATCAGCGAGCTACCATTGAATCCTCTTAGTCT
+
DDCC@D@AABBBBBBBBCCCBCCCCDCBBBBB?BBBB<BD=@?ABBEDCCBABC;;869ABDD@B?BDBCC99;CACCGDD39;65@@A8ABBB@BCC@CC@CBBCCD@CDEBBBCC@BBB<A<@B@A@BAA<ACBA>BCCCCCCCCCCBBBCBA?BBB?CB@C?BBBBBBCCB>A;;::6;>B<@A@@@,@ABCC;;;DBBBB;;;@BBBC2CDBCC?A=AC>@@@BBBB@B@FCCBBB@BBC@CCCCCDDDBBBBBCBAAABB=;:7;D=@A?BAA>ABC@@
@ATNG8:03689:06016
GATGGTAGGAGACACGTCGCACACGTACTCATTCGTTTCGGAAGAGACAGGTACGTTAATAGTTAATAGCGTACTTCTTTTTCTTGCTTTCGTGGTATTCTTGCTAGTTACACTAGCCATCCTTACTGCGCTTCGATTGTGTGCTTACTGCTGCAATATTGTTAACGTGAGTCTTGTAAAACCTTCTTTTTACGTTTAACTCTCGTGTTAAAAATCTGAATTCTTCTAGAGTTCCTGATCTTCTGGTGTCTGATCTGTATCACTACCATCGAATCCTCTTAGTCT
+
AAA@>ACC?BBB;90>>0//;;;99;BBBCCC@CEDD>DD@C>BBBBCBB?BCBBB?C8;:5<9A:BB?@@BA;@8AC===+>>;;333,3;;<8<<B8?@<?>AC??<?DBAAACC@B??<@=B=======:>>>>;>@??>?>5;;;;;A>>>=C@@=@B7;7;????@@@@:==@BA6A<@8<8@@@,;=;;=,/*/88966977/8=>=/>;;;A:=:>A=BAAA@>><><>BBB??;?@A<==;;;==>>>===A??==>?9==??@=A@=???<?@@??
@ATNG8:03691:06049
GATGGTAGACACGTGTGCTCTCTCGTACTCATTCGTTTCGGAAGAGACAGGTACGTTAATAGTTAATAGCGTACTTCTTTTTCTTGCTTTCGTGGTATTCTTGCTAGTTACACTAGCCATCCTTACTGCGCTTCGATTGTGTGCGTACTGCTGCAATATTGTTAACGTGAGTCTTGTAAAACCTTCTTTTTACGTTTACTCTCGTGTTAAAAATCTGAATTCTTCTAGAGTTCCTGATCTTCTGGGATGTGTGCGCAGTGCCTACCATCGAATCCTCTTAGTCT
+
@<>>@CABBBBCBCBABBACDCCCCCAAACAA?ABCC=@@=@?BABCCBB>@AEDD?B=@?BA?A@BBBBBA>>?8<<;<;,<??<>><1<??A>BAA=@B7999A?@;?>B>??AA<AAA<@<>>==>>>@=@?>>;@@>????:::@@@;<<A<@@A;AA;A=AAAAA?@@A<A@@@@6@<@:>>??>+;:===4>;;;==?===:?>>>/<888>;>=CB;AABB>>><><>BBA@A:889;1;///99;>??A@?@?<>??;??>>?;@A=>>><>>??@
@ATNG8:03694:06047
GATGGTAGTGTCATATGAGAGTGTGTACTCATTCGTTTCGGAAGAGACAGGTACGTTTAATAGTTAATAGACGTAACTTCATTTTTGCTTTGCTTTCGTGGTATTTCTTGCTAGTTACACTAGCCATCCTTACTGCGCTTCGATTGTGTGCGTACTGCTGCAATATTGTTAACGTGAGTCTTGTAAAAACCTTCTTTTTACGTTTACTCTCGTGTTAAAAATCTGAATTCTTCTAGAAGTTCCTGATCTTCTGGACGACGCGCACTGACACTACCATCGAACTCCTCTTAGTCT
+
999<@ACABCBE>>=?>?;;;<<>==<<<@94.4:::1<<8<8;@@A><@499999909.5559.5599555<883770---555$----(-59;3;;:;6;444)44.5555;:8:;;>;;;@499@4;2;@>=;=//)/://)/::99;;;=<>>>>?994555.597<5::344898:7:44444$439399;;;)55=;=)5544994555.5555$5////)/27;5//555.55.54;==>==5:54.49999455:;566==BAABB?@>>00*///)///)45==>
@ATNG8:03695:06042
GATGGTAGCTCACGTACGTCACACGTACTCATTCGTTTCGGAAGAGACAGGTACGTTAATAGTTAATAGCGTACTTCTTTTTCTTGCTTTCGTGGTATTCTTGCTAGTTACACTATCCATCCTTACTGCGCTTCGATTGTGTGCGTACTGCTGCAATATTGTTAACGTGAGTCTTGTAAAACCTTCTTTTTACGTTTACTCTCGTGTTAAAAATCTGAATTCTTCTAGAGTTCCTGATCTTCTGGGATGTGTGCGCAGTGCCTACCATCGAATCCTCTTAGTCT
+
?:>>>??BBB<956<=669;???A@AAAAC@A=ADCC>FE@C@CCCCCBB>BBBBB@B?BCCD@C@CCBBBBBBC?A@@A@.::=A@BB<BCCC@BBB?AA=@ABBBC?BBBBBCDD?BB?:?<@@BA??>><>BAA7;;;;@@@@???BA???@7;;=:;;5;6;@A@>>>AD<@@AAB5><?;?>>>>/=====4=??::;><<<18888(8===A>D=AA<A@=>=BA<B=BC77//)//77.77;;A888===>=<=;=<=9=:::;:>>;===:=AABA
@ATNG8:03697:06047
GATGGTAGGTGCACATGAGTGTATCCAGAAGATCAGGAACTCTAGAAGAATTCAGATTTTTAACACGAGAGTAAACGTAAAAAGAAGGTTTTACAAGTACTCACGTTAACAATATTGCAGCAGTACGCACACAATCGAAGCGCAGTAAGGATGCTAGTGTAACTAGCAAGAATACCACGAAGCAAGAAAAAGAAGTTACGCTATTAACTATTAACGTACCTGTCTCTTCCGAAACGATGAGTACCTCTCAGACGCTCGTCCTACCATCGAATCCTCTTAGTCT
+
:::<6<<<6<<::555;;669@BAC900=;0//99:.4.444<:99599496<:<9:>><,<:00/:<<<=@>A8>666AA@+@>A><===/9=72///7797:::7<49:488823438:9999665777//)/999,66<;999:20:>00/::9//6>9;;<@::39=89998<<==:<<8437777$3;473.38><7736:88>55276:7?9949@C@@AC>B7:;G0:::9;?<?BB<?>>>DD?=???777?6==@8:0///(/.(..8375555
@ATNG8:03702:06014
GATGGTAGTGTCATATGAGATTGTGTACTCATTCGTTTCGGAAGAGACATGTACGTTAATAGTTAATAGCGTACTTCTTTTTCTTGCTTTCGTGGTATTCTTGCTATTTACACTAGCCATCCTTACTGCGCTTCGATTGTGTGCGTACTGCTGCAATATTGTTAACGTGAGTCTGTAAAACCTTCTTTTTACGTTTACTCTCGTGTTAAAAATCTGAATTCTTCTAGAGTTCCTGATCTTCTGGAGATACACATGATACTCTACCATCGAATCCTCTTAGTCT
+
8:::=AAAB@??AB@BCBBCCACCCCBCCBBB?BAAA;AB7;6;CBBACCCCCBBA?D6;9;;.55<99AC::5@6=9999(59.4===4=6956;49659<@ABBCF>BBCCCCBB@BEE?B?BC@@@CBB?ABBB@BBBBCCBBBBBBB@BBC>BBB@CD@C@CCBC@@@BBB;;;;.9;=499CCC1AAABA;AA?;:9:959.9555$5:;><><:>C>AAB@B=@4;4:A@A@@9;;A=ABCCDCCDIBBABBBBBCCC?B;;;B?AB@CCC?CCIEB
@ATNG8:03703:06045
GATGGTAGGCGTGTGAGAGTCTGCCCAGAAGATCAGGAACTCTAGAAGAATTCAGATTTTTAACACGAGAGTAAACGTAAAAAGAAGGTTTTACAAGACTCACGTTAACAATATTGCAGCAGTACGCACACAATCGAAGCGCAGTAAGGATGGCTAGTGTAACTAGCAAGAATACCACGAAAGCAAGAAAAAGAAGTACGCTATTAACTATTAACGTACCTGTCTCTTCCGAAACGAATGAGTACAGAGAGTACGATATGTCTACCATCGAATCCTCTTAGTCT
+
@C@=@BCB@B@@ABBBDCCBBBBBD>CCC?CDCCCC@C@BBBBBGD?BA>BAECB@@@@@,@=BCBBBBCD???6=A99777(9=9<9<<=0<?B?CA?ACCCBB>B?<967995:==?@@@@@AA@@?>>?;?@@A:?=???>7618;??B@BAA@CCCD?BB?>AC?CC=AAB>?A777*9993:>>>>/>@<@@@@@@<==:>7=AAA;>:>>88:=CC??;;;;?=>>>9>BC@CCBB???DCBB?A??@BAAAA@@@@@@<@@>>>9==:=??;?@;<=
@ATNG8:03705:06024
GATGGTAGCAGACGTGACAGAGCGCCAGAAGATCAGGAACTCTAGAAGAATTCAGATTTTTAACACGAGAGTAAACGTAAAAAGAAGGTTTTACAAGACTCACGTTAACAATATTGCAGCAGTACGCACACAATCGAAGCGCAGTAAGGATGGCTAGTGTAACTAGCAAGAATACCACGAAAGCAAGAAAAAGAAGTACGCTATTAACTATTAACGTACCTGTCTCTTCCGAAACGAATGAGTACGATGAGATCTCGTGTGCTACCATCGAATCCTCTTAGTCT
+
4===?BCCCCDCCCCCCDDCCCEED=@@D?CCCCCC?B=BCDDCBA>AB?B?AAAAAACC/A<@?C@ABCDA@@8=>=?@@@0@C>C5;;;.;CC?AAACCBCAA?@@FD@CCC=BBCDDBBBCCCBBBBCC?CDCC>AAA?@@>>:@?C@A@BBCCCCCC?CCAAAC@BB?@@?<@@?>>8?>>;99999(9A?C@??CBBBB6768?DA3838>BAA?ABAAADC?A?AAA=ADD@BABBBBBCCBBBBBBB>::>AA???AA=@@>>>:==8===<@BBAA
@ATNG8:03709:06016
GATGGTAGGCGACATACATACGCGCCAGAAGATCAGGAACTCTAGAAGAATTCAGATTTTTAACACGAGAGTAAACGTAAAAAGAAGGTTTTACAAGACTCACGTTATCAATATTGCAGCAGTACGCACACAATCGAAGCGCAGTAAGGATGGCTAGTGTAACTAGCAAGAATACCACGAAAGCAAGAAAAAGAAGTACGCTATTAACTATTAACGTACCTGTCTCTTCCGAAACGAATGAGTACCTCTCAGACGCTCGTCCTACCATCGAATCCTCTTAGTCT
+
A@BC@CCB@C:;;CCCCBDDBBBCC@CCC@ECCCA@?A@BBCAAAD@CB>B@CBCBBAAA5B@CCCCCCBBBB@6>?:::::*;B>B5;;;6<CD@CCCDBBBCB?CBDD?BBC?CAABBBBBDDDBCCDCC@CCCCABBCCCCCC?C?CA@>@DCCCCBB?BBDCCC@BB@AAA>@@?==6@9949AABB3BC?B999DBBBC?B?BBDD=<9=ADCC@CCBCBCC>?=@DC>CCD?AAAACCC?CCBBBBBBBBC@AAC>@BC>BA<<>;AA988747>9::
@ATNG8:03712:06047
GATGGTAGTGATACAGATCAGACACCAGAAGATCAGGAACTCTAAGAAGAATTCAGATTTTTAACACGAGAGTAAACGTAAAAAGAAGGTTTTACAAGACTCACGTTAACAATATTGCAGCAGTACGCACACAATCGAAGCGCAGTAAGGATGGCTAGTGTAACTAGCAAGAATACCACGAAAGCAAGAAAAAGAAGTACGCTATTAACTATTAACGTACCTGTCTCTTCCGAAACGAATGAGTACAGAGAGTACGATATGTCTACATCGAATCCTCTTAGTCT
+
@>@@?@@@?DBBCBBBCCCDCDB?A69:>5:>=455058:99//)//)/9161/////;;;+:5:;7???=;333(3344444$4939.444&5::5<666>B=BB@E@CB?@AB?BBBDD@@ABBCCBCBKG@BB;;7<BAABB;;6;>A;;6;@@=A@>@<@@@?=@:9847834888::38885:=BBB3BB?BCBBBBCCA5858@@A1818=;;;>AA:::9<;=8788-3;;6=;CC<@AA@@????A><>?@A@ABBBA=;A>>:;;499=3:7555
@ATNG8:03719:06048
GATGGTAGTGTGTCTCTGAGAGTAGTACTCATTCGTTTCGGAAGAGACAGGTACGTTAATAGTTAATAGCGTACTTCTTTTTCTTGCTTTCGTGGTATTCTTGCTAGTTACACTAGCCATCCTTACTGCGCTTCGATTGTGTGCGTACTGCTGCAATATTGTTAACGTGAGTCTTGTAAAACCTTCTTTTTACGTTTACTCTCGTGTTAAAAATCTGAATTCTTCTAGAGTTCCTGATCTTCTGGATAGCGACGCGATATACTACCATCGAATCCTCTTAGTCT
+
5><<>ACBBFBBCCDCCCCCCCCCCCCCCCCC?CCCC>CC?C?ACCCCCC?BBCCB?C@EDDD=B=CCBCAAACC@CBCCC3DDACBBB>BBBB?CBB?CC?ABBDDE@CCCDDDBB>BBB@D?DCCBCCCC?DDFF?@ACCBAAABBBBCBBBB?BCC@CC?B?CCCCCDBBB@B@@@@9@?C?BBDGD3BB@@@;BCCCCCDGCD@CCBB3BBBDCACFCC@CCBCBBC@D@BBBCCD@BBC@CCDDDCCCCCBBBCCDBAAC@CBBBB>BB?ABB>BC:::
@ATNG8:03677:06080
GATGGTAGGCACTGCGCACACATCCCAGAAGATCAGGAACTCTAGAAGAATTCAGATTTTTAACACGAGAGTAAACGTAAAAAGAAGGTTTTACAAGACTCACGTTAACAATATTGCAGCAGTACGCACACAATCGAAGCGCAGTAAGGATGGCTAGTGTAACTAGCAAGAATACCACGAAAGCAAGAAAAAGAAGTACGCTATTAACTATTAACGTACCTGTCTCTTCCGAAACGAATGAGTACACTCTCTCATATGACACTACCATCGAATCCTCTTAGTCT
+
>A?<=BAB=BB;;;DBCCBBACEHH?BBC?BCBC;;7;<AACCCDD@BB?B@CDBBACCC2A?ACBCCC@?999*8?;;;;;*;B=B4;;;-;CC?DDCDDCCCC?A>BB@BBC@CCCCBBBCBBBCCCDCB?BCCC>AA@@?>>>9@<@AA?BBBCBAAA?CCCADC?BB????4::>>=5>>><@CCCC3BB@C>?;@BA89185;:>A5;5;=A@@<@A@@ACA?A?ABC>BBB?BBBBBAABBCBCCBB?@ABE@@?ABBB?BBBCB?CFA????A????
@ATNG8:03679:06107
GATGGTAGTAGTACACTAGTCATACCAGAAGATCAGGAACTCTAGAAGAATTCAGATTTTTAACACGAGAGTAAACGTAAAAAGAAGGTTTTACAAGACTCACGTTAACAATATTGCAGCAGTACGCACACAATCGAAGCGCAGTAAGGATGGCTAGTGTAACTAGCAAGAATACCACGAAAGCAAGAAAAAGAAGTACGCTATTAAACTATTAAACGTACCTGTCTCTTCCGAAACGAATGAGTACTGTATCTATGTGTGCGCTACCATCGAATCCTCTTAGTCT
+
>>CD9>@BB??@C@B<<==;655<>8666;??=BBB=@;:99559:599.4.4;@94494$4:::<:??@@;:=58877777'/0)/5;<</==>:@<<CCBBBB@B@CB?CCB@BBDBBB;;;BBBBCCFG@C;<;@@@@@DB::9;?CAB@BBBCCCCCADF@@@A=AA????599@@@8<<>:88999(7<8<;>>A@>=>188*8:9<187(59??>?B@===77134888083737??CCCBABCCCBAABBBF??>BBCBA=@@A;;5:;5:<=9<:...
@ATNG8:03680:06106
GATGGTAGCTCTGCTCTGACTCTCGTACTCATTCGTTTCGGAAGAGACAGGTACGTTAATAGTTAATAGCGTACTTCTTTTTCTTGCTTTCGTGGTATTCTTGCTAGTTACACTAGCCATCCTTACTGCGCTTCGATTGTGTGCGTTACTGCTGCAATATTGTTAACGTGAGTCTTGTAAAACCTTCTTTTTACGTTTACTCTCGTGTTAAAAATCTGAATTCTTCTAGAGTTCCTGATCTTCTGGTGTCGTCTATCATGTACTACCATCGAATCCTCTTAGTCT
+
55<>:=CC@;55<A;;;BFAABBCE>B<<<49.98880:;8=8;>:>;>>6;;?AB7;6;B@@=B@;<::996/<7:::::$//)/:::.;:;;6;><89=,/0:;:@>BGCCCDCC<;;;6;4;@AB;:;B?C@@@@B;:::::;2:>>==>:8<5>:<7>>5:0955;;;;;<:=@@@G1<7;999999$96=BD=BBBCCCC999.9999'9==9949.99?AAA@A??6:49>>;==0/0A8>A@@@=00//<<;@9;;>=<7<:5555::7<@A889??@
@ATNG8:03687:06082
GATGGTAGAGTATCATGTGTATCTCCAGAAGATCAGGAACTCTAGAAGAATTCATATTTTTAACACGAGAGTAAACGTAAAAAGAAGGTTTTACAAGACTCACGTTAACAATATTGCAGCAGTACGCACACAATCGAAGCGCAGTAAGGATGGCTGGTGTAACTAGCAAGAATACCACGAAAGCAAGAAAAAGAAGTACGCTATTAACTATTAACGTACCTGTCTCTTCCGAAACGAATGAGTACATAGATATACGTATAGCTACCATCGAATCCTCTTAGTCT
+
/899=F@@BCBBBCC@AACCCBBA@?@@B?BBCBAA?A>AACCBBB@DE@D@DDA@ABBB3B@CCCCCCCCCCC=A?:::::*:C;A=BBB:BCD@D@@@ABA;;8;?CC@CCD@BBBBBBBBBBBDCCCCC@CCCB?CDDC?@?@<@?CBA=A@@=@BBB@CCC@@?@BB>BBA699999+9<=9=????.?C???@BBBACD795:A>>;?=AAGBA?ABAABBB?B@BBB>BAD?@@?ABBDDCCAAABBBBBBBCCAAABB?B@@@@<@?9::::=>:;;
@ATNG8:03690:06066
GATGGTAGCGCGACGAGCGTAGACCCAGAAGATCTGGAACTCTAGAAGAATTCAGATTTTTAACACGAGAGTAAACGTAAAAAGAAGGTTTTACAAGACTCACGTTAACAATATTGCAGCAGTACGCACACAATCGAAGCGCAGTAAGGATGGCTAGTGTAACTAGCAAGAATACCACGAAAGCAAGAAAAAGAAGTACGCTATTAACTATTAACGTACCTGTCTCTTCCGAAACGAATGAGTACTATGTAGAGCTCTATACTAATCGAATCCTCTTAGTCT
+
A@B>@CCCBBBBBBBBBCCCCBBBJ?FBB?BCFFCB>B?CCCCCCC?AB?C@BB@@AAAA2B?BCBABBBCBB@8?@;;;;;*;E@D5;;;6;FC@CBBBBBBCC?B@BB@BCC@CCBABDDCBBBDCCCAA>ABBB>@@AABB@@<A>B@@?@CCCBCCC=AAAACC?BB@AAA>AABBB=BBB?BBBBB3BB?BBB@>>A?=:>;>=<=6<9<>BAB@BCAAABC<?=?A@:@AB?AAACCBBBBBBBAAAAA@@@??>>=A>AA>>;>A<=>=;>C;::
@ATNG8:03690:06085
GATGGTAGTCTCAGATAGTCTATAGTACTCATTCGTTTCGGAAGAGACAGGTACGTTAATAGTTAATAGCGTACTTCTTTTTTCTTTGCTTTCGTGGTATTTCTTGCTAGTTACACTAGCCATCCTTACTGCGCTTCGATTGTGTGCGTACTGCTGCAATATTGTTAACGTGAGTCTTGTAAAACCTTCTTTTTACGTTTACTCTCGTGTTAAAAATCTGAATTCTTCTAGAGTTCCTGATCTTCTGGACGACGCGCACTGACACTACCATCGAATCCTCTTAGTCT
+
A@?B:=ABBBBBBCCCB=B??B=BBBAA969A?B<BB>BD<C9=BAA;<<7<=<<<:=8<<>>:@696>6655;;7444444#444(4;<<45559495//)/7)////;>8==?;;;==:==@;B<@@@@A@@@<@BAB@BBACCC@><000000>?;@AA>BB@C;??:99;;;>:===G@0<5:.55559$9==?D>CBB???@959.9999'9?>=><?=@@;?@@?>>>:>;>??@@@<>@A=BABBAAABBB@@ABCA@ACD?@@@AA>@@<@CA=ABCCB
@ATNG8:03690:06087
GATGGTAGTATATCGCGTCGCTATCCAGAAGATCAGGAACTCTAGAAGAATTCAGATTTTTAACACGAGAGTAAACGTAAAAAGAAGGTTTTACAAGACTCACGTTAACAATATTGTAGCAGTACGCACACAATCGAAGCGCAGTAAGGATGGCTAGTGTAACTAGCATGAATACCACGAAAGCAAGAAAAAGAAGTACGCTATTAACTATTAACGTACCTGTCTCTTCCGAAACGAATGAGTACTATAGACTATCTGAGACTACCATCGAATCCTCTTAGTCT
+
5;>>@CDCBB@?@@BACBBBCCCCC@CDD@CCCBBB@C@CDCHCBC?@@?A@BBB;;;;;*;=BBAAAAAA::9/9B;;;;:*:@?B@CDD;BAB@BDCGCBBCC@B@BC@CCC;:;AABCCCCDCCCBBBA>BB@@=@AB@@@?A<B?C@@>@D@@@DDDADBCBBBBAB@A@@?BA@@E>CAA????@?1?B?CBBCBCDCD>B>AABB?B@CC@@@=@@?A@?@6:69AD<AAB?A??>BACAAABBBB@?>AADBBBBBBB?AA?@B?BB?BAA=AD?9:
@ATNG8:03690:06100
GATGGTAGGCGAGAGTGAGACGCAGTACTCATTCGTTTCGGAAGAGACAGGTACGTTAATAGTTAATAGCGTACTTCTTTTTCTTGCTTTCGTGGTATTCTTGCTAGTTACACTAGCCATCCTTACTGCGCTTCGATTGTGTGCGTACTGCTGCAATATTGTTAACGTGAGTCTTGTAAAACCTTCTTTTTACGTTTACTCTCGTGTTAAAAATCTGAATTCTTCTAGAGTTCCTGATCTTCTGGGGATATCATCAGCGAGCTACCATCGTCCGTTAGAAGTCT
+
@?AC@DCC?CBBBBBBDBBC9:=EGHCCCCAB?ACDC>CD?B?BBBBCCC@CCCBB@B?BBCC@C?CCCCCC==A6AA===+BB7BCCB;BAAC?AAF=@?000>@>>:?CDEBBBB>B>>9>;A@@???>>=AAAA5=;>=;;=@@AAAA==<<<AAA=AA;?;?AAAA@A?>;>??@@5@<@;?>@@@,@@777)--3---96677=;;=*9::::26255,5>>A;;;=C;>>@==H///===2=@337<@@///==<@@@@;?===??;=>:>AB<@@==
@ATNG8:03692:06073
GATGGTAGCGCACACATAGATACAGTACTCATTCGTTTCGGAAGAGACAGGTACGTTAATAGTTAATAGCGTACTTCTTTTTCTTGCTTTCGTGGTATTCTTGCTAGTTACACTAGCCATCCTTACTGCGCTTCGATTGTGTGCGTACTGCTGCAATATTGTTAACGTGAGTCTTGTAAAACCTTCTTTTTACGTTTACTCTCGTGTTAAAAATCTGAATTCTTCTAGAGTTCCTGATCTTCTGGTCTACTACACTGTACTCTACCATCGAATCCTCTTAGTCT
+
77////<ABCCCCCCCCEEFDCBBEDDDCCBA>@?>?;@C@D@CCCCCCC@BCCCC@C@BCCC?C@CCBCBBBAA=:9::;*;@>A;;;0;CB@?BJKAEC?AABBDD@CCCCCDCCACCC@C@CCCCCCCC@CBBB?BCCDCCBBCBBBBBBBE?CCC@CB>@>ABEBCBDBB?BBAAA9@;@;;;;;;*;AAAC=CCECCCC<;<5;;;;*;CCCGAC?BC@DCCCCCC@B@BBBCCC>A@C@BBBDCCCBBCCCCCCCCCCC@CCCCB@BC@@@??BC@?@
@ATNG8:03697:06063
GATGGTAGATATATGCACGCTCTACCAGAAGATCAGGAACTCTAGAAGAATTCAGATTTTTAACACGAGAGTAAACGTAAAAAGAAGGTTTTACAAGACTCACGTTAACAATATTGCAGCAGTACGCACACAATCGAAGCGCAGTAAGGATGGCTAGTGTAACTAGCAAGAATACCACGAAAGCAAGAAAAAAGAAGTACGCTATTAACTATTAACGTACCTGTCTCTTCCGAAACGAATGAGTACACATCGTCGTGTCGTGCTACCATCGAATCCTCTTAGTCT
+
::;;=?<?BCCCGBBBCCBCBLBBC?AAC@CBBCBB@B@CCCCC??=??<?<@>?99999(9;AAA>??@@???5=@;;;<<);@>?5:::49BB@CHCDCBBBB>A?BB@BBB?BBBBBCCBBBAAABBBB?BBBB?BBBBCCCB@C@B@@>@BBBCCCC@BBBBBB?BD@BBB>AA??=5<<<99:9:99%9@;>?>?AAB@@<@<??AA:>:>?BCB@BB@@@BB?B?BBB=BCC@DBBBBBBBBBCCCCBBAB??????BCE@AAACC?BB?????CCBAA
@ATNG8:03698:06083
GATGGTAGCTCACGTACGTCACACGTATCATTCGTTTCGGAAGAGACAGGTACGTTAATAGTTAATAGCGTACTTCTTTTTCTTGCTTTCGTGGTATTCTTGCTAGTTACACTAGCCATCCTTACTGCGCTTCGATTGTGTGCGTACTGCTGCAATATTGTTAACGTGAGTCTTGTAAAACCTTCTTTTTACGTTTACTCTCGTGTTAAAAATCTGAATTCTTCTAGAGTTCCTGATCTTTCTGGACGACGCGCACTGACACTACCATCGAATCCTCTTAGTCTACACCGAGTTGCCCA
+
55==7<@BB?:>>:=>655;@@@@B;55B9929CCC=CJ;;:<CAAAB@?>000>*0*0<44.5055>=:::;;-33888'996;;A=68?:B9BBB?AB899>>99488DCCCBB?B??<;=?A>>>??D;>>BB=?<<///:99=<9<9776455528805057775...6..--99*7)-(-2222$--777.6666863/..27999)7.22:,2,2:5555:9550547777566(67=8;8999///755777<<9<;848779;)------2688;;A88624---),66,5
@ATNG8:03700:06087
GATGGTAGCGAGCGAGTGTGTATACCAGAAGATCAGGAACTCTAGAAGAATTCAGATTTTTAACACGAGAGTAAACGTAAAAAGAAGGTTTTACAAGACTCACGTTAACAATATTGCAGCAGTACGCACACAATCGAAGCGCAGTAAGGATGGCTAGTGTAACTAGCAAGAATACCACGAAAGCAAGAAAAAGAAGTACGCTTTTAACTATTAACGTACCTGTCTCTTCCGAAACGAATGAGTACGTTGAGATCTCGTGTGCTACCATCGAATCCTCTTAGTCT
+
:;9B7@@@@?@>B@@@BBBBCCCCC@CAB?@CBB@A?A?BCCDCBB=??>A?A@C;;;;;*;<B@?AA;@;>>?9A?:;;;;';?<>@CBB9BA@;;BBBCBB@A@B@BC@CBB?BCB@@ADDDAA@CBCCLGGCBB@BBBBCB@@<@?B<;6;BB@BABE?BBD;;;?;;6:A@299:99.7<=;BBCBC1=C>>=>@B@AAA6A=A??@@B?AB:99=B997;;=8<<BDC>B>:29<<9::>>=8<=@==>A??>?988=>>:@>==B<BF=A;;5;>889
@ATNG8:03705:06090
GATGGTAGACACGTGTGCTCTCTCGTACTCATTCGTTTCGAAGAGACAGGTACGTTAATAGTTAATAGCGTACTTCTTTTTCTTGCTTTCGTGGTATTCTTGCTAGTTACACTAGCCATCCTTACTGCGCTTCGATTGTGTGCGTACTGCTGCAATATTGTTAACGTGAGTCTTGTAAAACCTTCTTTTTACGTTTACTCTCGTGTTAAAAATCTGAATTCTTCTAGAGTTCCTGATCTTCTGGAGATATCATCAGCGAGCTACCATCGAATCCTCTTAGTCT
+
8:::<AAAA;655=<669;>>>ABBC;99<>=4<<<<500/:>><A@??;:BC;;6:<@>?A;@;AAAAA@<8;4<;<>?.?=>;:::2:=;;8@B>;?@0/0/=9=8=ABA???B=BAA<@;??F@@???;>A::6;;>=?>>7//<<>///:5:=A===:==;:;<<<@>>:=6868(66;168788(89999.879:97<;<<;@@@@.<99:=:=<AA=A@???;;6;:???===///<7::8;===>?BA@@@@A>;;<6;///:57716<=;<<=A:
@ATNG8:03710:06103
GATGGTAGCATCATGCATATCTCACCAGAAGATCAGGAACTCTAGAATAATTCAGATTTTTAACACGAGAGTAAACGTAAAAAGAAGGTTTTACAAGACTCACGTTAACAATATTGCAGCAGTACGCACACAATCGAAGCGCAGTAAGGATGGCTAGTGTAACTAGCAAGAATACCACGAAAGCAAGAAAAAGAAGTACGCTATTAACTATTAACGTACCTGTCTCTTCCGAAACGAATGAGTACTGCGTCTCACTCTCGCCTACCATCGAATCCTCTTAGTCT
+
:;;<=AADCDCCC9=;CCCBAAABA<BBC@CDCDBB?B?BABCCBC?BB?C@CCBBBBCB3B?BBC@>?AA:9:+:=>@???,>=7<7<==1;@@<@CBCCBB@@<@?@C@CBB:;;BABBCBBCBBBBBA@?ACCE?AABBAAAC=@=@::6;BCCCDCC@CCBBBB@BB@BBB?BBAAA=@@>;::9:9(9A?9:9?CCAAA?@=@@DD;>;?ADBC@BBB@@@B?B>BAD>C@@=@BBBBACECC@@@CCBBCBBBBC@BBB@BBBCC?CB@BBB?BAA??
@ATNG8:03711:06096
GATGGTAGCTCGTTGATGATATCTCCAGAAGATCAGGAACTCTAGAAGAATTCAGATTTTTAACACGAGAGTAAACGTAAAAGAAGGTTTTACAAGACTCACGTTAACAATATTGCAGCAGTACGCACACAATCGAAGCGCAGTAAGGATGGCTAGTTTAACTAGCAAGAATACCACGAAAAGCAAGAAAAAGAAGTACGCTATTAACTATTAACGTACCTGTCTCTTCCGAAACGAATGAGTACACACTCTCATATGACACTCATCGAATCCTCTTAGTCT
+
CCCD@CB@@B;557ABBBBCABBCF@ECC@DCCB@@?@@CCBAACC@CB?C@BBB?????.@9?>>@==CCCCC>A>?>CD:CE?B=A@@6ABB@BBAA;;8>B:>:>C=A>><>??AAA==>@;;;>>==>==>>598?>>>>E<?;?@D=A??@AG7;8;B?>=>:=?=BA?:==8888)8<<7=>AAA/AA=>:8;8868<,/-/::;9H=BC;;;=A@@@===9>:==@68;;8;BCC@@@BCBCDBABBDC???BBAC::;CCJAHC@CCB@BBBB@
@ATNG8:03711:06109
GATGTAGCTCTGCTCTGACTCTCGTACTCATTCGTTTCGGAAGAGACAGGTACGTTAATAGTTAATAGCGTACTTCTTTTTCTTGCTTTCGTGGTATTCTTGCTAGTTACACTAGCCATCCTTACTGCGCTTCGATTGTGTGCGTACTGCTGCAATATTGTTAACGTGAGTCTTGTAAAACCTTCTTTTTACGTTTACTCTCGTGTTAAAAATCTGAATTCTTCTAGAGTTCCTGATCTTCTGGGCAGACTCTCACACGCCTACCATCGAATCCTCTTAGTCT
+
DDCBBDDC@BBCCDDBBCCCCCCCCCCCD??<?DDD>A@>B?BCCBBCC@CDCBB@BACCCB?C?CDBBBBBCC@CCCCC5BA?BBCB>BDCC@CCD@CC;;;DCEF@CCCCCCCD?BBD?B?CCCCBBBB?BCCC@ECCBCCBBCBBBCCBBA?DDD?BB?B?AADBDDCCC@CCCCC;B=A=::999*9DCCC=BBCCCCCBAA5;;;;*;ABBC@CACD@CCCCCCB@B@CCCDEG>@?BB<BCCCCCCBBBBBCCB?CDD=A@@@C?CC>AAB?BCA@@
@ATNG8:03719:06081
GATGGTAGCTCGCTGATGATATCTCCAGGAAGATCAGGAACTCTAGAAGAATTCAGATTTTTAACACGAGAGTAAACGTAAAAAGAAGGTTTTACAAGACTCACGTTAACAATATTGCAGCAGTACGCACACAATCGAAGCGCAGTAAGGATGGCTAGTTGTAACTAGCAAGAATACCACGAAAGCAAGAAAAAGAAGTACGCTATTAACTATTAACGTACCTGTCTCTTCCGAAAACGATGAGTACTATAGACTATCTGAGACTACCATCGAATCCTCTTAGTCT
+
//89699@@A555<<9>>>;::///4//)/49/66==:@<<;;=<8:6:<)/)/;;;====+=9;::;:9<7733(3399999'9;5:.555&5999=A@??@:5:2;4;;4:?@;@B@?@BCCCGHFBBB@@<A@?@<@AABCC??=@=A@@<99;49.94929?>;;::661///(//8::3:::7=====+==8==B=88<=B=B8>>::5:;>>BBB<@@::::98=18999&788333999;;;8888;;<;<BBBCCA@??49999>;;;5;00*0<>>?
@ATNG8:03670:06157
GATGGTAGCAGACGTGACAGAGCGCCAGAAGATCAGGAACTCTAGAAGAATTCAGATTTTTAACACGAGAGTAAACGTAAAAAGAAGGTTTTACAAGACTCACGTTAACAATATTGCAGCAGTACGCACACAATCGAAGCGCAGTAAGGATGGCTAGTGTAACTAGCAAGAATACCACGAAAGCAAGAAAAAAGAAGTACGCTATTAACTATTAACGTACCTGTCTCTTCCGAAACGAATGAGTACTATGTAGAGCTCTATACTACCATCGAATCCTCTTAGTCT
+
8:;=?CB?@ABBBABBBBBBBBCCB>BBB>BBA@A@@C?BAAAAAB@BB?B?AA>99999(9;@@ABBBBBBBB=A@ABAA@,@B8;:;DD9CBC@CCICCBBBC?BAFM@DBB=@@@@ACFGGGGDBBBCB?BB@@<@A@@@@AB=A@B;;9<BBCCCDE@BACBAB@DC?AAA9::BBD>BA@<999999%9D<A99:B>>>A<A<A???7:5:=A@@=@AAA?@??C=@AA;@??;?ABBCBBBB999BBAAA>>=;;;?>??<?B===:=A<=>>=AC???
@ATNG8:03672:06137
GATGGTAGAGTACAGTGTAGTAGACCAGAAGATCAGGAACTCTAGAAGAATTCAGATTTTTAACACGAGAGTAAACGTAAAAAGAAGGTTTTACAAGACTCACGTTAACAATATTGCAGCAGTACGCACACAATCGAAGCGCAGTAAGGATGGCTAGTGTAACTAGCAAGAATACCACGAAAGCAAGAAAAAGAAGTACGCTATTAACTATTAACGTACCTGTCTCTTCCGAAACGAATGAGTACTACTCTCAGAGACACACTACCATCGAATCCTCTTAGTCT
+
BAA=@CCCBBBBCBBCCCCCCECCB?BCC@CCECBA>A@BBCCCBB?BC?C?AAAAACCC2C?AAAAACBBB@@8@BCDDDD0CC@B6;;;6;CC?CCCCCCCDC@C@CC?CCC=AAAABDDCCCCCCCDBB?BC??>@CCCBBAA>CACBB?BBBCCCCA?CCCAAA?BB@BBA:??99929A@?BBBBB3BC?BBBBCAA@@9<6<=>>5:5:=A::7:B@@?BB@B?CCF>BAA>ACCCBBBC@AA@ABBCBBBBBB?A@@A<@B???=??<>>>;@BAAA
@ATNG8:03675:06142
GATGGTAGTACATGATAGACGACACCAGAAGATCAGGAACTCTAGAAGAATTCATAGATTTTTAACACGAGAGTAAACGTAAAAAGAAGGTTTTACAAGACTCACGTTAACAATATTGCAGCAGTACGCACACAATCGAAGCGCAGTAAGGATGGCTAGTGTAACTAGCAAGAATACCACGAAAGCAAGAAAAAGAAGTACGCTATTAACTATTAACGTACCTGTCTCTTCCGAAACGAATGAGTACAGAGAGTACGATATGTCTACCATCGAATCCTCTTAGTCT
+
:CB>?A;?@;999544;;4544445.55>.//7///)/5;--////)/:58389////////$/5::////0/78818---888)/0)/)///&/893:::98=>00)/4883//46;<<;CBBBBCCBBBBBC@BBBB@CCCBCBCC=@=@998;DDDCCBB@BBBB??;>A>ABB?AA?>=7?@@<ABBBB3BB?A@@@BCECC?B?BBBB?A<@@CCC@BCAAABB@D?A@G?CCC?BBCBBBDBBBDBBBBBBBBBBBBAA??;>???G@??;9987::55/
@ATNG8:03680:06130
GATGGTAGGCGTGTGAGAGTCTGCCCAGAAGATCAGGAACTCTAGAAGAATTCAGATTTTTAACACGAGAGTAAACGTAAAAAGAAGGTTTTACAAGACTCACGTTAACAATATTGCAGCAGTACGCACACAATCGAAGCGCAGTAAGGATGGCTAGTGTAACTAGCAAGAATACCACGAAAAGCAAGAAAAAAGAAGTACGCTATTAACTATTAACGTACCTGTCTCTTCCGAAACGAATGAGTACGTGTGCGACGTGTCTCCTACCATCGAATCCTCTTAGTCT
+
0/99288>9>;5556=<>BBBB@@;4;==?DDCCCB@CACC@@B00,0<3<79?;<;;;;+<:>>>BBBBABAD:??BBBAA/@?9=3999*9?A;@A@AA??>A3918>;?>>;>>@==>AA@@@@@;;<B:=>=B7;;==;;;=:>=:;?>AB???DBB>ABBBBB>AA:9999>>0000*00/)//////#52+2:88>>9?9:;:;ABB=A7;;;;:;@>>>>::6;;?=>4=9949@>@@A@@999??AAA??;@;;;4:;;5;;;;>;>D=>>=<?B??@
@ATNG8:03683:06123
GATGGTAGGCGTGTGAGAGTCTGCCCAGAAGATCAGGAATCTAGAAGAATTCAGATTTTTAACACGAGAGTAAACGTAAAAAGAAGGTTTTACAAGACTCACGTTAACAATATTGCAGCAGTACGCACACAATCGAAGCGCAGTAAGGATGGCTAGTGTAACTAGCAAGAATACCACGAAAGCAAGAAAAAGAAGTACGCTATTAACTATTAACGTACCTGTCTCTTCCGAAACGAATGAGTACGATGAGAGAGCTCTCTCTACCATCGAATCCTCTTAGTCT
+
:;;<9=?C@B?9:5A;;:BCA@AEC4?9;99BBCCE=A?@BBCBF?CD?A<ACAABDDD5C@B@@:;9A@>>>3=>:::;:'885:2444&38;69@=@@ABBB?B?A@<000)0==>@>@@@;;?>>>??=B?@?<@@@A>>>>:==>=A=@??????>???>AA@<??588>::<777(37728====+==.7/6///666(3,3755+2+3755749;???>@:=77>:07=;137;<<<97733388988899;877389388:793974<===@8888
@ATNG8:03684:06143
GATGGTAGAGAGAGCTCTCTCATCGTACTCATTGTTTCGGAAGAGACAGGTACGTTAATAGTTAATAGCGTACTTCCTTTTCTTGCTTTCGTGGTATTCTTGCTAGTTACACTAGCCATCCTTACTGCGCTTCGATTGTGTGCGTACTGCTGCAATATTGTTAACGTGAGTCTTGTAAAACCTTCTTTTTACGTTTACTCTCGTGTTAAAAATCTGAATTCTTCTAGAGTTCCTGATCTTCTGGATACACTCATGTGCACCTACCATCTAATCCTCTTAGTCT
+
ECBC@BCBBCBAABB;96CCCBCIEBBBBCBB?CBD>CC?B?BCCCAAB?CC@??@C@FECC@CACCDCDCCCB>B?BBB;CCADDCC=CCBC?CCC@@@=@@ABBC?BBBAAA??<???>A>ABBBBBBB>BBCA>AAA<<<>=??A>>>>@@<@@A<>>;><A===@@D@@;?@CBC5B=B;;;;:;):>:::.::9:;;><==5:;;;+:>>@A<A=BD<AA>>===<A<AAAAAA6<<A<AAC>@@>@A677???@<===7;///=7==76:;<A@@?>
@ATNG8:03685:06114
GATGGTAGTGTGTCTCTGAGAGTAGTACTCATTCGTTTCGGAAGAGACAGGTACGTTAATAGTTAATAGCGTACTTCTTTTTCTTGCTTTCGTGGTATTCTTGCTAGTTACACTAGCCATCCTTACTGCGCTTCGATTGTGTGCGTACTGCTGCAATATTGTTAACGTGAGTCTTGTAAAACCTTCTTTTTACGTTTACTCTCGTGTTAAAAATCTGAATTCTTCTAGAGTTCCTGATCTTCTGGACGACGCGCACTGACACTACCATCGAATCCTCTTAGTCT
+
?@@=@CCBBCBCCECBBCDCCCBBBCDCBC@@<@?>?<@DAD@ABBBBBD?CCBBB?E?CADD?D?DAAADDEFC>BBEFG5BB>AABB<ABBB@BCCADF;;;BCBC@CCCCBBBD@CBD@C@CCCCEDCC?BB@@>@ICCCCCCBBBBCDCCC@CBB?BC?C?ABADCDDCC?A@@@@9@>C>;::::*9CCCC=BBECGCCBBB5;;;;*;BBBB@B@DC@CCDCCBA?B@DDBBBD?BACBCD@AAAACBCBBBBCCDDDD@CCCBB?BC@AA@@DF@@@
@ATNG8:03697:06142
GATGGTAGATATATGCACGCTCTACCAGAAGATCAGGAACTCTAGAAGAATTCAGATTTTTAACACGAGAGTAAACGTAAAAAGAAGGTTTTACAAGACTCACGTTAACAATATTGCAGCAGTACGCACACAATCGAAGCGCAGTAAGGATGGCTAGTGTAACTAGCAAGAATACCACGAAAGCAAGAAAAAGAAGTACGCTATTAACTATTAACGTACCTGTCTCTTCCGAAACGAATGAGTACGTGTGACGTACGTGAGCTACCATCGAATCCTCTTAGTCT
+
BBBB?BCBAABCCBBCCCCCCCDBA>BCC@CCCC??>?@CCBBBBB>BB?B@BBB@AAA@2@?BBBABBBBBBB:@?@=999'=>:::???6ABB@CCAACCC@@=@?BC@CCC@CCAABBCCCCCFCAAAC?CCAA?ABCCAAAB@C@CBB@BCCBBABA@CCCCCB?@@>ACC?AB???8?@@=ACBBB3BB?BAAACCCB>787;BBB;?;?BBAA?AB@@@CB@C?CCC;C997:BCCDBBBBBAAABBCBBBBBBBBCCC?CAABC?AA>999>AA@AB
@ATNG8:03697:06153
GATGGTAGTATATCGCGTCGCTATCCAGAAGATCAGGAACTCTATAAGAATTCATGATTTTTAACACGAGAGTAAAACGTTAAAAAGAAGGTTTTACAAGACTCACGTTAACAATATTGCAGCAGTACGCACACAATCGAAGCGCAGTAAGGATGGCTAGTGTAACTAGCAAGAATAACCACGAAAGCAAGAAAAAGAAGTACGCTATTAACTATTAACGTACCTGTCTCTTCCGAAACGAAATGAGTACACATCGTCGTGTCGTGCTACCATCGAATCCTCTTAGTCT
+
CCCC@CBBBCBCCBBBCCCCCCCCC@CBC@BBBCCC@C@BCD::;@=9:.9.9:9994444$47<::<8///----&--/)/;;;*////8==>2===8<<;;90/00*/69:6;;=8BBBCCCBCFCHCCBBBB>AA;<7;@@?@A@@=A>A;;;;CCDCCBC9:9BA=<600)//)09=;<==8;87/8<<<<,;<8777;?<;<>5:499==6<:>>CBB?B?@@?>>=A?@@=9<799*9=>>@BA@B===@@BA@;;;;;:>9;;6;>>:>8==;777;::333
@ATNG8:03701:06119
GATGGTAGCGCGACGAGCGTAGACCCAGAAGATCAGGAACTCTAGAAGAATTCAGATTTTTAACACGAGAGTAAACGTAAAAAGAAGGTTTTACAAGACTCACGTTAACAATATTGCAGCAGTACGCACACAATCGAAGCGCAGTAAGGATGGCTAGTGTAACTAGCAAGAATACCACGAAAGCAAGAAAAAGAAGTACGCTATTAACTATTAACGTACCTGTCTCTTCCGAAACGAATGAGTACGATGAGATCTCGTGTGCTACCATCGAATCCTCTTAGTCT
+
?:>>@CCDDBBBBBCCCDBCCCDDD=@CC@CCCDBB@B@CCDAABD@CB?B@BA???>>>.??DDBAACABBCD>BBBBBBB3AA=B=AAA9BCB@BCCBBBCA@<@@;;:;CC@CCCCCCCCCCCCBBBCC@CBBB?CCACCCBB?B>B::::CCCCCCC?BBBBBB?AC@CCC?BCAAA;???:?BAAB3BC@AAAABCA>>;>;>A??<>;>>BBA6:::::BB?B?BBC>CBB@???CBCBBBBBBBBBBBB@AA=>=@?D;>>BAA<>>;>>@;@B?@?
@ATNG8:03701:06121
GATGGTAGTATAGAGCTCTACATAGTACTCATTCGTTTCGGAAGAGACAGGTACGTTAATAGTTAATAGCGTACTTCTTTTTCTTGCTTTCGTGGTATTCTTGCTAGTTACACTAGCCATCCTTACTGCGCTTCGATTGTGTGCGTACTGCTGCAATATTGTTAACGTGAGTCTTGTAAAACCTTCTTTTTACGTTTACTCTCGTGTTAAAAATCTGAATTCTTCTAGAGTTCCTGATCTTCTGGATATGAGTGACTCGTGCTACCCATCGAATCCTCTTAGTCT
+
DDCC?CCABBCCCCCDBBBCCCEDDDDCCCBB?CCCC=BC@B@BCBBBBC?CCBBB>B>BBAA?C?CCAAABCCE?AA@@@2AB?CCCB=BAAA>BBB>BB;>>BCDC?CA@?AAAA:@@@:?:A@@>A=??=ADAA;AA>>>>?@@@>>C@@@A;???<>>8==AA>>>??@A;@@AAA5A<A887666(7=777(8::898==<<18888(6=>?C<A=AA=@@@@?@?<@;??AAAA7::A=BBAAA:::A@@A>>===@AAA8???@A<883/--067---
@ATNG8:03703:06143
GATGGTAGTCTCAGATAGTCTATAGTACTCATTCGTTTCGGAAGAGACAGGTACGTTAATAGTTAATAGCGTACTTCTTTTTTCTTGCTTTCGTGGTATTCTTGCTAGTTACACTAGCCATCCTTACTGCGCTTCGATTGTGTGCGTACTGCTGCAATATTGTTAACGTGAGTCTTGTAAACCTTCTTTTTACGTTTACTCTCGTGTTAAAAATCTGAATTCTTCTAGAGTTCCTGATCTTCTGGTATGACTAGTGTACTACTACCATCGAATCCTCTTAGTCT
+
BAAB@BBBCCCD@BBCCCCCCCCCCBBBCCCC?CCCC=BC?C@CCCCCCC@BCCBB@BAB@BA<@=@CBB;:;@A<@@FCCC(A@59;<;0;BBC@DCC@CF?BB@@?D?BBCDDDCC@CBB?B?CDDCCC@@>@CED?CCCCCBBBCAAACBBBA=CCC@A@>@<@BBCCCCBA;@:::/;>B>;;;;;*;BBBI>BBJJCCCGCC6;;;;*;AACGAC@CC?BDCCBBB?B@CCCBBC?CBC@CCCCCCCBCCCCCCCCCCBB@BCBBB@BD????@BC@?@
@ATNG8:03705:06123
GATGTAGTATCTGTCTACGAGAGCCAGAAGATCAGGAACTCTAGAAGAATTCAGATTTTTAACATCGAGAGTAAACGTAAAAAGAAGGTTTTACAAGACTCACGTTAACAATATTGCAGCAGTACGCACACAATCGAAGCGCAGTAAGGATGGCTAGTGTAACTAGCAAGAATACCACGAAAGCAAGAAAAAGAAGTACGCTATTAACTATTAACGTACCTGTCTCTTCCGAAACGAATGAGTACGAGAGAGCACACGTGTCTACCATCGAATCCTCTTAGTCT
+
CC?A@BDB@AABBCCBAACCCCCC@CBB@BDCC;;:;>@@CFBAA?BC<A=@@@;;;;;,;5;00/@;;>???=88<33333$33,3,333&399,339988855,2,290655/5558=A@@@CCCDBCBA?ADCC@CBBBAAAD@C@C@?>@CCDDCDC?AABAAAAAB>ABA8<?99928??=ABBBB3BB@BBBCB>?>>7:7;@@@1918=CA@=@B@@@BB?B@CCC>C@@=?CCCCBBBBBBBAAABBBBBBC>>>BC@BB>>B<>><@@@<>@:::
@ATNG8:03709:06129
GATGGTAGCATCATGCATATCTCACCAGAAGATCAGGAACTCTAGAAGAATTCAGATTTTAACACGAGAGTAAACGTAAAAAGAAGGTTTACAAGACTCACGTTAACAATATTGCAGCAGTACGCACACAATCGAAGCGCAGTAAGGATGGCTAGTGTAACTAGCAAGAATACCACGAAAGCAAGAAAAAGATGTACGCTATTAACTATTAACGTACCTGTCTCTTCCGAAACGAATGAGTACTATGTAGAGCTCTATACTACCATCGAATCCTCTTAGTCT
+
44893:@>::<BABCCBCBCCCCC@?C;:6;AAABB@B?CCCCCCA<AAAD@BA@::::33:?BBBBACC98928;9;<<;*<@5;5;;09BB=BGBCDBCCD@C@CC@BBB@DDCCC@@@CCCFDDBBB@BCBB?BBB@BBBB@BAEBB?BBBCCCCC?BABBCC>BB?BBB@BBBBC=A@>;99999(9=<?>BCCCDCB?BACCBB?A>;;;BB?BBBBACD@C@BCC>BBB?BBCCCBAABCCCA@AACCAAAC@AAAA:==>>=:=@<@@@<AB:99
@ATNG8:03710:06150
GATGGTAGATATATGCACGCTCTACCAGAAGATCAAGGAACTCTAGAAAGAATTCATGAATTTTTAACACGAGAAGTAAAACGTTAAAAAGAAGGTTTTACAAGACTCACGTTTAACAATATTGCAGCAGTACGCACACAATCGAAGCGCAGTAAGGATGGCTAGTGTAACTAGCAAGAATAACCACGAAAAGCAAGAAAAAGAAGTACGCTATTAACTATTAACGTACCTGTCTCTTCCGAAACGAATGAGTACACACTCTCATATGACACTACCATCGAATCCTCTTAGTCT
+
<;;<@BBDB;66=;;;;99955555.4595:9://)/393665/////(/649366600)/999$/*/988333,37888.88;7<:::(44.4.444&48838:/0//////(32898==>8==B=CBBBABCBB@BBA;@@;;7;9?<<=00+0:=0945:<;;;>>9;;<:6:600*//(/6><7777(773,/;>>>+::5///::;9::89477;<;A<>8;;A=?:>>?;@>A:>?>58;;388>;??;;<>>?=AB@A:B@??<<<;<8<BBB=7<</33;78;;<<
@ATNG8:03716:06117
GATGGTAGATATATGCACGCTCTACCAGAAGATCAGGAACTCTAGAAGAATTCAGATTTTAACACGAGAGTAAACGTAAAAAGAAGGTTTTACAAGACTTCACGTTAACAATATTGCAGCAGTACGCACACAATCGAAGCGCAGTAAGGATGGCTAGTGTAACTAGCAAGAATACCACGAAGCAAGAAAAAAGAAGTTACGCTATTAACTATTAACGTACCTGTCTCTTCCGAAACGATGAGTACTACTCTCAGAGACACACTACCATCGAATCCTCTTAGTCT
+
:>==:=<BACCA@?;;<<<<<<<<<556549;;>95058:::555<8<?;??9958<==/=7<43433/88881///////$/93:3:99+9//)/9//)///5549554.4;;6:54455556<<<666B?49;::49>:844485949//)/77777;<8585<<;7<;7:87,3333.3994333377$7;837/9@?=C7818985797;<8:@BA;@>9555<594::<8;554;;8;88?>?@@@998?=//0////799>97;?2750522+23<45
@ATNG8:03719:06126
GATGGTAGCACACGAGATCTCATCGTACTCATTCGTTTCGGAAGAGACAGGTACGTTAATTAGTTAATAGCGTACTTACTTTTTCTTAGCTTTCGTGGTATTCTTGCTAGTTACACTAGCCATCCTTACTGCGCTTCGATTGTGTGCGTACTGCTGCAATATTGTTAACGTGAGTCTTGTAAAACCTTCTTTTTACGTTTACTCTCGTGTTAAAAATCTTGAATTCTTCTAGAGTTCCTGATCTTCTGGATACACTCATGTGCACCTACCATCGAATCCTCTTAGTCT
+
:::;=BE@BBA@DCBCCJEAABA;<<<==BAB;@;55)55.5.555559949;700)/)0)///)/7;>@<<4438-333333$33477333(/7//)/;837=-/0667;8;=CBBBBB>@AB?B@AAABA>=99:::=-//;;>=;;;====867@6;;@<BB:=:=BA::::;A699<<<1=;@<?>DFF.>;66;4://///55<=46666'6//(//*/6AA<A;;;===<A<@@@?==:>?A=BAAAB;;<;;;BB@A@8;;@=>>>=B=@A<>??;??;;;
@ATNG8:03679:06177
GATGGTAGGCGACATACATACGCGCCAGAAGATCAGGAACTCTAGAAGAATTCAGATTTTTAACACGAGAGTAAACGTAAAAAGAAGGTTTTACAAGACTCACGTTAACAATATTGCAGCAGTACGCACACAATCGAAGCGCAGTAAGGATGGCTAGTGTAACTAGCAAGAATACCACGAAAGCAAGAAAAAGAAGTACGCTATTAACTATTAACGTACCTGTCTCTTCCGAAACGAATGAGTACAGATAGTACGATATGTCTACCATCGAATCCTCTTAGTCT
+
//79699=;@;66@A@@;:9B@@00-0>@9>ACBBB>B?BDCBCCC@CB?B?@@B;;;;;*;=AAAAB;;:BBB9AB;;;;;$95.5.555&55516<;>BBB;;9;?CC?@@@=?>@ABBBLCCBBBBCCCA;;;C@CCBBBBCC?B?C;;:;CCCCCCD?CCCCAA?AE@???>AAABA9B??:?@@AA/@B<?999CDBBB<?:?@9958?>ACCD@CBBCBBB?C@BCC=CBA7;9@??????999ABBB???AA?BCBBB?AAABC?CA<??<598///
@ATNG8:03684:06189
GATGGTAGCGCATATCAGCGCAGCCCAGAAGATCAGGAACTCTAGAAGAATTCAGATTTTTAACACGAGAGTAAACGTAAAAAGAAGGTTTTACAAGACTCACGTTAACAATATTGCAGCAGTACGCACACAATCGAAGCGCAGTAAGGATGGCTAGTGTATCTAGCAAGAATACCACGAAAGCAAGAAAAAAGAAGTACGCTATTAACTATTAACGTACCTGTCTCTTCCGAAACGAATGAGTACAGAGAGTACGATATGTCTACCATCGAATCCTCTTAGTCT
+
@@>9;@;6:CDCBAACCCCBBBBDD>DDD?CCCC@@?@@BBCBBBC@CC?C?CCBCCCCC5C?CCCDDCCCCCB6@B99999*;B=@5;::*;@?:@DBBCCCCD@C?BB?BDD<@?CCDBACCCCBBBBCE@DBBB>BBAABBBA?BADCC@CECCCAAACCCCCCB?BB?BBC?BBB??8@@@;999988%8<;<949==CA<;?;?ABB;?<;CBBBADDBBBBB=@<@AB<BEC?AACCCCCCCAAAAAAABB@@@@BBBBB>BBBBA?BB?<<;:@A::;
@ATNG8:03685:06191
GATGGTAGCACACGAGATCTCATCGTACTCATTCGTTTCGGAAGAGACAGGTACGTTAATAGTTAATAGCGTACTTCTTTTTCTTGCTTTCGTGGTATTCTTGCTAGTTACACTAGCCATCCTTACTGCGCTTCGATTGTGTGCGTACTGCTGCAATATTGTTAACGTGAGTCTTGTAAAACCTTCTTTTTACGTTTACTCTCGTGTTAAAAATCTGAATTCTTCTAGAGTTCCTGATCTTCTGGGCAGACTCTCACACGCCTACCATCGAATCCTCTTAGTCT
+
;;<=?BCBBBBBCBBCCCCCCBCCCCAA@ECC@BCEE>BB@C@CCCDDBB?BCCBB@B?BBCC@C@CBBBBBB>@<99:::$9:6<BBC;BBBB?BBB?BB=?>BBAB?BBBBBACC?AAC?D?B@;=>>>><@@@@:>>BBAA@>@@@@@@>=>;>>?;A?;@;@A>>>B>>>;>====2=:?<@@DDE/A@;;;1;::::9A>>>08888(79:;>;?<=>:>AA@@@@=A=ABBBAA:>=<@8@:;:@?AAAA@@@A@<@99499::?<?@<A>>:<AAAA
@ATNG8:03687:06206
GATGGTAGTGATACAGATCAGACACCAGAAGATCAGGAACTCTAGAAGAATTCAGATTTTTAACACGAGAGTAAACGTAAAAAGAAGGTTTTACAAGACTCACGTTAACAATATTGCAGCAGTACGCACACAATCGAAGCGCAGTAAGGATGGCTAGTGTAACTAGCAAGAATACCACGAAAGCAAGAAAAAAGAAGTACGCTATTAACTATTAACGTACCTGTCTCTTCCGAAACGAATGAGTACGAGAGTCAGAGCAGAGCTACCATCGAATCCTCTTAGTCT
+
CCBB?BAAACDDCCCCBBBCCCCCC?CCDACCCDBB@B?CCBCCCA>AA?C?BBBBBBBB3B?BBBAABBCBBB:@@>@@@@0AB?B@CCC:CCCACBBBCCDBB?@?CD@CBB?ABCBCCCCCCDCCBBBC@DDBB?CCBA@@@@>B@CCB?BDCCCBBC@CCAABB@BB?>>>399@??:A@>;999999%9@?C999CCDCB;?<?>??1838@BBC@CCCBB@@;<<9993:AA?AAABBCCBBBBBBBCBBBBBBBBCCBB@C>==A<@@:888<AB:::
@ATNG8:03692:06167
GATGGTACGCTCTGCTCTGACTCTCGTACTCATTCGTTTCGGAAGAGACAGGTACGTTAATAGTTAATAGCGTACTTCTTTTTCTTGCTTTCGTGGTATTCTTGCTAGTTACACTAGCCATCCTTACTGCGCTTCGATTGTGTGCGTACTGCTGCAATATTGTTAACGTGAGTCTTGTAAACCTTCTTTTTACGTTTACTCTCTGTTAAAAAATCTGAATTCTTCTAGAGTTTCCTGATCTTCTGGTATCACACTCGCTCGCTACCATCGAATCCTCTTAGTCTT
+
;4:4.444499<A@?==;:555;:55599::::5:===4<;.5.5555<==9==;;9399=<@<8>:===;;::::7<;<<<)::5:444)////)//538:)/////4.444:9888.4455<7=666;;<:47777)//;995///////////)/7:77717)//779:<::)////)/5;)55555$55<<>6?>>>;9999.55555#59/--(-(--(----/4990:255:<4525/73----569;==5555::8:>055:;;8==8<::49<:47-
@ATNG8:03699:06173
GATGGTAGTATAGAGCTCTACATAGTACTCATTCGTTTCGGAAGAGACAGGTACGTTAATAGTTAATAGCGTACTTCTTTTTCTTGCTTTCGTGGTATTCTTGCTAGTTACACTAGCCATCCTTACTGCGCTTCGATTGTGTGCGTACTGCTGCAATATTGTTAACGTGAGTCTTGTAAAACCTTCTTTTTACGTTTACTCTCGTGTTAAAAATCTGAATTCTTCTAGAGTTCCTGATCTTCTGGGTCTACGCTCGTCGCGCTACCATCGAATCCTCTTAGTCT
+
::::<@@@??@<<@BBBBBCCIICCDCCAA@@=@AAA;AA=A>AAAABBC@BBBCD?C?BBBB>A<??AAA@A?C=?><=;.;A=AABC<:>@@=>?=:@A489;A<?;?BB?;;A@<@@@=C=:;;@>>>@<@BAA:>>A>>>@@@@@@A>>>?;>==:>@>D<?>>?===>>;>@@DD5D;@;??ABB/====<2<///66:<==7<<<<*:885:5=8>A=A@@@@@@<?<?@>;:;,//<<6766A@@>>>@@=>>@@@A=9@766@-//763307:///
@ATNG8:03699:06207
GATGGTAGAGTACAGTGTAGTAGACCAGAAGATCAGGAACTCTAGAAGAATTCAGATTTTTATCACGAGAGTAAACGTAAAAAGAAGGTTTTACAAGACTCACGTTAACAATATTGCAGCAGTACGCACACAATCGAAGCGCAGTAAGGATGGCTAGTGTAACTAGCAAGAATACCACGAAAGCAAGAAAAAAGAAGTACGCTATTAACTATTAACGTACCTGTCTCTTCCGAAACGAATGAGTACATAGATATACGTATAGCTACCATCGAATCCTCTTAGTCT
+
79:;;=9ABBC@;566;;;>>BCBA?ABC=>@?@AA>B?@AB@@@C?BA?B?BDA??<=<,<999@AA@?>89:,9<@=9::);>:?8<<<+:55.5>595;;//,/7::6<;=7;;@@AA?AAABBBCBBB@DEDC?AACBBBBC@E@B@@<@AA@@@AB?BBBCCCADB?BBA?@@99927<<8000000%0>;00/:>A;=>=A9@@@@<@<66=00+0@==@:9398899.99818778A@??@@>?@<<=ABBAABB??>>:>@@?@;==8;;;9>A888
@ATNG8:03702:06170
GATGGTAGAGTATCATGTGTATCTCCAGAAGATCAGGAACTCTAGAAGAATTCAGATTTTTAACACGAGAGTAAACGTAAAAAAGAAGGTTTTACAAGACTCACGTTAACAATATTGCAGCAGTACGCACACAATCGAAGCGCAGTAAGGATGGCTAGTGTAACTAGCAAGAATACCACGAAAGCAAGAAAAAAGAAGTACGCTATTAACTATTAACGTACCTGTCTCTTCCGAAACGAATGAGTACTGTATCTATGTGTGCGCTACCATCGAATCCTCTTAGTCT
+
@@@=ACCCDCCCBBCDCCCCCAAAD?BBC?CCCDDC>@>ACCCCBA>BB?A?AA@;;;;;*9=>CBACCCCCDD7BB;:::::#;;;;=;;;0;=;7;BBACBB:98;?BB@CAA>BCCCBBCC@@@CCCCCC@BB999:CCBCC;:9;@CBB@BCCBBADD@DCCCBB=@A=ABB;??988*9@@;::9:9:%9@=B::9DBBAB<?<?AAA3818ABBB@BBAA;;;>A>;;;/;;;7:CCCCCCCCCCCCA?A?BCCCCCCC>>>>CCAA>@@;>>98=B@@A
@ATNG8:03709:06172
GATGGTAGGCACTGCGCACACATCCCAGAAGATCAGGAACTCTAGAAGAATTCAGATTTTTAACACGAGAGTAAACGTAAAAAGAATGTTTTACAAGACTCACGTTAACAATATTGCAGCAGTGCGCACACAACCGAAGCGCAGTAAGGATGGCTAGTGTAACTAGCAAGAATACCACGAAAGCAAGAAAAAGAAGTACGCTATTAACTATTAACGTACCTGTCTCTTCCGAAACGAATGAGTACGTGTGACGTACGTGAGCTACCATCGAATCCTCTTAGTCT
+
B<>?@CBB@B;66ECCCDCBAAAIJ?CCB?A@EC@A?B@BCCCCBC@CC?C?BBA@@?=<,<9<??@AABB???9??AAA@A0;;8;CCCC<CCC@CCCCCCBBA?B?AB>BCC@BC@@@@AADBBBCCCCC?@=A@<A@@@A@@C?C?BBB@BBBBBBAA>ACBBAA>AB@B@A?BBBBB<??@>789::(9>;@?AABB????A>ABBB@C>AABCC?CC@@@BB?B?DCC=BCC?BBCB::;AAAABBBBBBBB??>AABCD?C@@@C?DC?===>B@@A@
@ATNG8:03712:06203
GATGGTAGAGTACAGTGTAGTAGACCAGAAGATCAGGAACTCTAGAAGAATTCAGATTTTAACACGAGAGTAAACGTAAAAGAAGGTTTACAAGACTCACGTTAACAATATTGCAGCAGTACGCACACAATCGAAGCGCAGTAAGGATGGCTAGTGTAACTAGCAAGAATACCACGAAAGCAAGAAAAAAGAAGTACGCTATTAACTATTAACGTACCTGTCTCTTCCGAAACGAATGAGTACAGAGAGTACGATATGTCTACCATCGATGGATCTGAGTCT
+
@??C<CCCCCCBBBCDDBBBCDDCB?CDDACCCB996;=@@BBDED@AA?B?A??9888-9;@@ABA?==99:,:B;;;;*4@7;.99,9=A9?A?ABB@CC=A=;;7;BC?BBCBBBDDFCCCBBBBB@B@@@?@@CBCCBB?C@CBB@BABBBCCD?CCBBBB?AB>999499??C>EBB?BAAAAA(AA?A?>?B@@?@<?:==CC7;5;?A@@<@@??=A?2949??:?BB?@AABCAAA@@CCCCCCA@@CCA@@@//,/9;;=8838@?>9:9///
@ATNG8:03717:06205
GATGGTAGTATAGAGCTCTACATAGTACTCATTCGTTTCGGAAGAGACAGGTACGTTAATAGTTAATAGCGTACTTCTTTTTCTTGCTTTCGTGGTATTCTTGCTAGTTACACTAGCCATCCTTACTGCGCTTCGATTGTGTGCGTACTGCTGCAATATTGTTAACGTGAGTCTTGTAAAACCTTCTTTTTACGTTTACTCTCGTGTTAAAAATCTGAATTCTTCTAGAGTTCCTGATCTTCTGGTATACACACTCGCTCGCTACCATCGAATCCTCTTAGTCT
+
CCCC?CBBBBCBBBCDBBBCHGCCBBCCCC;;:;BBC?CDAFACBBCAAA@CCBBA>@=???B?C?CBBCDDDAB?BBBBB3A@8?>>?8?DAB?ABB?BB=77:CBC?BBBB@@??;>??<?<@A:::AAA=A@??<>>==;;;A@>>>>>>@@<AAD:AA=A:>>@ABBAAA<>>>DD;B<A;>>AAA/AB===,//6///<<;>;????*9>>>A5>45606==@???<@:=<99<;7;>A;?@?@@@@???@>=>>A@@@B=>>>A@<>><@>><>?@@@
@ATNG8:03718:06173
GATGGTGGCGCATATCAGCGCAGCCCAGAAGATCAGGAACTCTAGAAGAATTCAGATTTTTAACACGAGAGTAAACGTAAAAAGAAGGTTTTACAAGACTCACGTTAACAATATTGCAGCAGTACGCACACAATCGAAGCGCAGTAAGGATGGCTAGTGTAACTAGCAAGAATACCACGAAAGCAAGAAAAAGAAGTACGCTATTAACTATTAACGTACCTGTCTCTTCCGAAACGAATGAGTACCTCTCAGACGCTCGTCCTACCATCGAATCCTCTTAGTCT
+
<<;=?00-00/<<<<FCBCBCFFCF>DCCACCCB;;:;@CCBCDBB?AC@C<??A;;;;;*;@CGGECCCBBBD=A;;;@@@,>A<A?ADD;CAA?ACCBBCBBC?C@A@>@FFABBABBEDDDBBBBBCED@C@@@@AABB@@@B=B>A:;6;BAABCBB?BBAAAB@CC?AAB>@?ECC=B??;?ACCD3BC@@@?BBBBBB?CAAA?;5;4::@AA=AAA@BCC@C>AAC<A:938>>@AAD@CCCCBCCCCBB???A<??B@AAA>><>@<=;;7;A<<=
@ATNG8:03670:06239
GATGGTAGAGTATCATGTGTATCTCCAGAAGATCAGGAACTCTAGAAGAATTCAGATTTTTAACACGAGAGTAAACGTAAAAAGAAGGTTTTACAAGACTCACGTTAACAATATTGCAGCAGTACGCACACAATCGAAGCGCAGTAAGGATGGCTAGTGTAACTAGCAAGAATACCACGAAAGCAAGAAAAAGAAGTACGCTATTAACTATTAACGTACCTGTCTCTTCCGAAACGAATGAGTACTATAACTATCTGAGACTACCATCGAATCCTCTTAGTCT
+
//8;7<A?BBBDCCCBBBECAA@AA<@=>:>>:>5;:<@CCCCCDD>AD?B?CCCAAAAA5A@CCCBCDFDCCC=BB:::::*:C>E6;;;6;BB?B@@@BBDDD?A?BC?BBB=AABBCCCCBBBCCCCBC@DDBB?BBBBCC998;@BBB@CCCCCBBB@CCCBCB@BB?BBB=??BAA=A??8<<===1=C?B777DBAAB5713<:<.6.5;CCD@BB@@@BB?B@BCC=CCC?ABBBACCCAAA>A@@@ACCAA@@ABB?BBBBB?AA>7887;>888
@ATNG8:03672:06226
GATTGGTAGTCTCAGATAGTCTATAGTACTCATTCGTTTCGGAAGAGACAGGTACGTTAATAGTTAATAGCGTACTTCTTTTTCTTGCTTTCGTGGTATTCTTGCTAGTTACACTAGCCATCCTTACTGCGCTTCGATTGTGTGCGTACTGCTGCAATATTGTTAATCGTGAGTCTTGTAAAACCTTCTTTTTACGTTTACTCTCGTGTTAAAAATCTGAATTCTTCTAGAGTTCCTGATCTTCTGGATAGCGACGCGATATACTACCATCGAATCCTCTTAGTCT
+
<0/)/27:<@ACCDBBB?CAAAB>;A<>:9=00)/;>;8:@>B>A@>>;;<9<::::)0)////)5.54;:///::489<<:+<<5::<?8?;;;7;>>8<<:995:45.55<555;;.55=8<8=>>?@@BB=@A>@;B;::BB?@@9:9995>>96//6::)/)----///:43-55555&5496;>>><$55555)5<<5666;;;:??C>1>99669=8<B>@@CCCCB@D@CCABCB>BDC@BC;<;A@;;;955<==<===7;;<<;-43-39949>==>
@ATNG8:03672:06242
GATGGTAGGCGTGTGAGAGTCTGCCCAGAAGATCAGGAACTCTAGAAGAATTCAGATTTTTAACACGAGAGTAAACGTAAAAGAAGGTTTTACAAGACTCACGTTAACAATATTGCAGCAGTACGCACACAATCGAAGCGCAGTAAGGATGGCTAGTGTAACTAGCAAGAATACCACGAAAGCAAGAAAAAGAAGTACGCTATTAACTATTAACGTACCTGTCTCTTCCGAAACGAATGAGTACTATGTAGAGCTCTATACTAATCGAATCCTCTTAGTCT
+
@?@B@CCG@CBCCCCDEBBA@ABA@8?BC?CDDC:::;9;;CDCDG@@@=@<?CC;;;;:$96=;<BB?A?899*7:;;??5;A?A2973&33717888<====7<7=:6:9>9>888@@AAA=?>A@@??<?@@@<?===????<?<A>B?B>>?AAAA?BBAAAC?BB?CBB?AA99929??;=====,:=8>AABBC@??7:5;AAA;?;@<::;5::>@AAB<A=>>?7>??;?BBB?@@BBCCCBBBCBBBBB>>?BB@BBBD?BB?988<@?@@@
@ATNG8:03680:06242
GATGGTAGACATATCGTACTCTCTGTACTCATTCGTTTCGGAAGAGACAGGTACGTTAATAGTTAATAGCGTACTTCTTTTTCTTGCTTTCGTGGTATTCTTGCTAGTTACACTAGCCATCCTTACTGCGCTTCGATTGTGTGCGTACTGCTGCAATATTGTTAACGTGAGTCTTGTGAAACCTTCTTTTTACGTTTACTCTCGTGTTAAAAATCTGAATTCTTCTAGAGTTCCTGATCTTCTGGTGTCGTCTATCATGTACTACCATCGAATCCTCTTAGTCTA
+
AAA=@BBDCBBBBBCCDEEDBBCCCEBCBCCC@CCCC=BB?B@CEDDCBC?CBCBB?B?BBAC8B8;ABBBBB=A6>>>:>+@A=BABB<BBBB?BBD?CC?BBBBBB?ACAAAAAA;>>>9@<ABA??:8:=@AAC;???AAB@@@@A@@@@@@=A>>:>>=C=??????@@A<@?;;;3;8<:::;;;+;AAAC9>>?;;;AA@@<@BBB/AAA@A=B=@@<@@@@@@A<?;@CBA=<6;;;69::AAA?@===AAAAAAA@@<@>>>A<@B<@??<?>>>@@
@ATNG8:03682:06249
GATGGTAGCACGAGTCACTCATATCCAGAAGATCAGGAACTCTAGAAGAATTCAGATTTTTAACACGAGAGTAAACGTAAAAAGAAGGTTTTACAAGACTCACGTTAACAATATTGCAGCAGTACGCACACAATCGAAGCGCAGTAAGGATGGCTAGTGTAACTAGCAAGAATACCACGAAAGCAAGAAAAAGAAGTACGCTATTAACTATTAACGTACCTGTCTCTTCCGAAACGAATGAGTACTATGTAGAGCTCTATACTAATCGAATCCTCTTAGTCT
+
BCBE?CCCCBCCCCCCBBBDDBBBB?CCD@BABC;;7;>BDD=;:D?CC?B>AC?:9:;;':<@?@BCCCBBED9>>;9499$44.5.55506>@:GB>CCBBCB?@?@C@CCC?BBDBBBCCCCDDCBBCC?CB@@=@@@@CCBB@B@BAA@BCDCCCCC?BBCCCC?BB?AAA@BBBBD=@>=8<=>==,>@:ABBBBBBAA<A<AB@?<=:=?CCC?BB@@?BA?B?CBB>CAA>ABBBCCBBBBBBCCCCCAB=>=?BBB;@@AA=AB<8887:A=>>
@ATNG8:03686:06210
GATGGTAGCGCACACATAGATACAGTACTCATTCGTTTCGGAAGAGACAGGTACGTTAATAGTTAATAGCTGTACTTCTTTTTTCTTGCTTTCGTGGTATTCTTGCTAGTTACACTAGCCATCCTTACTGCGCTTCGATTGTGTGCGTACTGCTGCAATATTGTTAACGTGAGTCTTGTAAAACCTTCTTTTTACGTTTACTCTCGTGTTAAAAATCTGAATTCTTCTAGAGTTCCTGATCTTCTGGACGACGCGCACTGACACTACCATCGAATCCTCTTAGTCT
+
88;;<ADAA<ACCCDCCABCBBBBBB@<=A9:0;::=4==8<8<@BA?;;7<<<<=8@=AB=A?C?BBA;:9@;::5444444#4;7<<==8===B@BB@::<,00/99:7<=B;;;??<??G?A>AADBCBCB@BGDC@CMMCCCBCCCBCB;;;C>A;;7;A>B>BCBBAC@;;:6<>@@2=9=:DDDDD0B@000+0/:<<<;;6916>A>1CCCCC@C@CC=A@>@@;;7;?BBBDDC?AAHADECBBBCIIDCBBCCCBCAA?BCCAA?AC?BCB@CCCBB
@ATNG8:03686:06246
GATGGTAGACATATCGTACTCTCTGTACTCATTCGTTTCGGAAGAGACAGGTACGTTAATAGTTAATAGCGTACTTCTTTTTCTTGCTTTCGTGGTATTCTTGCTAGTTACACTAGCCATCCTTACTGCGCTTCGATTGTGTGCGTACTGCTGCAATATTGTTAACGTGAGTCTTGTAAAACCTTCTTTTTACGTTTACTCTCGCGTTTAAAAATCTGAATTCTTCTAGAGTTCCTGATCTTCTGGGCAGACTCTCACACGCCTACCATCGAATCCTCCTTAGTCT
+
:<@=?B@B@@@D@AABC@AABBAAF@??AA<@9ACCD?CC@B@BCBABAA>A??=?9?9?BCC@C>BBAAA@@<>78;;;;+9>9>989(83373833,3817;?>7807;=9>>>><>AD=A=@;;8857A9=====???>@88888>;;;;::1:::7<<4:37;?????:;7::AAA5A=D;=====+=>:<;0679///:8/66(7777(88::>3:3:967:989//)/0669>>?<<===2;///>@@=BB777//+/;=233333-33---*-4;<=66
@ATNG8:03688:06235
GATGGTAGCTATACGTATATCTATGTACTCATTCGTTTCGGAAGAGACAGGTACGTTAATAGTTAATAGCGTACTTCTTTTTCTTGCTTTCGTGGTATTCTTGCTAGTTACACTAGCCATCCTTACTGCGCTTCGATTGTGTGCGTACTGCTGCAATATTGTTAACGTGAGTCTTGTAAAACCTTCTTTTTACGTTTTACTCTCGTGTAAAAATCTGAATTCTTCTAGAGTTCCTGATCTTCTGGCTCTCGTAGACAGATACTACCATCGAATCCTCTTAGTCT
+
>:=>@BBBDDCCCBBBCGCCCCCCBBBCCCCC@CCCF>BB?@=@ABABBB@BCBBB@C?CBBB?B?BCCBBBBBB?BBBBB2@@<@>@@<@A?@>BA?:??000@@@C<BBBCBCBB?BB?<?<@@@@==<><AA@@<?;=;;=@A@@@@?=>>A=>>>;@A<A;A@AA@@@AA<??@BB5B=A;88888(/:----)------;=8:<;;8)899::6:49>4>??A=?>=C499AAAA8><@<@AA@@@@@@@AAA;::><995;<===8==7<==8;;;?>
@ATNG8:03696:06222
GATGGTAGAGAGACTGTAGCGCACCCAGAAGATCAGGAACTCTAGAAGAATTCAGATTTTTAACACGAGAGTAAACGTAAAAGAAGGTTTTACAAGACTCACGTTAACAATATTGCAGCAGTACGCACACAATCGAAGCGCAGTAAGGATGGCTAGTGTAACTAGCAAGAATACCACGAAAGCAAGAAAAAAGAAGTACGCTATTAACTATTAACGTACCTGTCTCTTCCGAAACGAATGAGTACAGAGAGTACGATATGTCATCGAATCCTCTTAGTCT
+
:::<@AA@BBBBDCBBBEDDCCBCB8BA@<@@@A;;7;=@CBCCCC>??=@=@@:98>><'>9;<8>><=<787)83:444&4<7;.555&59949;595;<59759==8@99459@@BB@@@>;@@A@@@@CCED>BBBCCCCCAG?BBB@BBBBBBBB@CCCCBB?BC>@A@8<777;37773333333#3;89747<=>>;<A=A8<>8>;>?B@@>@CCBDAC?B>BAA;@::59?@A@AABBBBBBBAADABABBBAAABBB@BB@6769>99::
@ATNG8:03696:06258
GATGGTAGCGCATATCAGCGCAGCCCAGAAGATCAGGAACTCTATAAGAATTCAGATTTTTAACACGAGAGTAAACGTAAAAAGAAGGTTTTACAAGACTCACGTTAACAATATTGCAGCAGTACGCACACAATCGAAGCGCAGTAAGGATGGCTAGTGTAACTAGCAAGAATACCACGAAAGCAAGAAAAAGAAGTACGCTATTAACTATTAACGTACCTGTCTCTTCCGAAACGAATGAGTACGATGAGATCTCGTGTGCTACCATCGAATCCTCTTAGTCT
+
7:::@AAABDCBBCCCBCBBBBBDE>C@A?AAAABB4;4959@@=@?@@;>88;4:9999'9299?BA>?5999,9:94494$4<39.555&5;;5:6666==>B<C?CB@BCD@CBABAAABBBCBBBBCEABCBB?BBCCCCBB@B@G<;;;CCCCDED@CAAACC@BB?A??=?AAAD=CA@=@ABBB3??<?BBBECDDD?B<????:?:?A;;;>BB@@@BB@F?BCE?CBB@BBBBBBAABBB???DCDCBBBBBABDD?BB??A=AA;??A<>BD??
@ATNG8:03697:06215
GATGGTAGGCGACATACATACGCGCCAGAAGATCAGGAACTCTAGAAGAATTCAGATTTTTAACACGAGAGTAAACGTAAAAAGAAGGTTTTACAAGACTCACGCTAACAATATTGCAGCAGTACGCACACAATCGAAGCGCAGTAAGGATGGCTAGTGTAACTAGCAAGAATACCACGAAAGCAAGAAAAAGAAGTACGCTATTAACTATTAACGTACCTGTCTCTTCCGAAACGATGAGTACAGAGTCAGAGCAGAGCTACCATCGAATCCTCTTAGTCT
+
@<<=8<;;7::::;;;;>>CCBBBB?BBB>BBCAAA8;8;ABCCCC@@@>@?AB;;9DDD1C>@ACBC:;;;;;/;@;;9:9$9<7=:@@@2@>>96:69@@@AA>>;=A=A@A<?@??A@??@@???????>@@AB79:ACBABB<?;?<=9=@@@AAA@?BCCCCC=AA@B@A=??===4=8838ADCD/==188;=A:;:>>F>>>>=:=;@>CAA=@BBBBBD@D@BBC=CDDCCCBABBBBBBBDCCAABBBBBBAAA>A@??C@BB=;;;6;@DAA
@ATNG8:03697:06218
GATGGTAGAGAGAGCTCTCTCATCGTACTCATTCGTTTCGGAAGAGACAGGTACGTTAATAGTTAATAGCGTACTTCTTTTTCTTGCTTTCGTGGTATTCTTGCTAGTTACACTAGCCATCCTTACTGCGCTTCGATTGTGTGCGTACTGCTGCAATATTGTTAACGTGAGTCTTGTAAAACCTTCTTTTTACGTTTACTCTCGTGTTAAAAAATCTGAATTCTTCTAGAGTTCCTGATCTTCTGGGTCTACGCTCGTCGCGCTACCATCGAATCCTCTTAGTCT
+
5>??@CBBBBC;;:@<;<<@@A><;;665?;;7ABBB>=EBC;CCCCCCC@CBCBA=A>AAAA;?=;AACBCB<?633979'7@=A@AA=BBBC@BBB>AA;???B@B=@@@@???B<>;B=C=;;:=::;?:??==9=?>>>@CCA@??=7//=6///699595<<;:8;;99453555)5(/(/////'/5665.557/..75579>>>9;%62222.5.22,26889>><>:>>79<?5::=<5<@>>>AAAAA=>>>@@@@A<>::<<77717==9@:;;;
@ATNG8:03699:06235
GATGGTAGTATATCGCGTTCGCTATCCAGAAGATCAGGAACTCTAGAAGAATTCAGATTTTTAACACGAGAGTAAACGTAAAAGAAGGTTTTACAAGACTCACGTTAACAATATTGCAGCAGTACGCACACAATCGAAGCGCAGTAAGGATGGCTAGTGTAACTAGCAAGAATACCACGAAGCAAGAAAAAAGAAGTACGCTATTAACTATTAACGTACCTGTCTCTTCCGAAACGAATGAGTACACACTCTATATGACACTACCATCGAATCCTCTTAGTCT
+
::;B7::;:=:?:95555.5555>;9499924499;:9=7666;;;=8;;5;7:;;==A?A+?655:::::>>=;588;999*4<6<7<@@4@@B>@6666<<>?8@89989AD=@A@:;95/////////93:95505::<<<>?9<;@00*00>9<09328=344;043488828=33.3994333333#37,333333255353...505277=;;7:;<<>=C>?//0>*0//)/6693333388;<<<==8888>>=>?9//...(.34...28999;
@ATNG8:03701:06245
GATGGTAGAGAGACTGTAGCGCACCCAGAAGATCAGGAACTCTAGAAGAATTCAGATTTTTAACACGAGAGTAAACGTAAAAAGAAGGTTTTACAAGACTCACGTTAACAATATTGCAGCAGTACGCACACAATCGAAGCGCAGTAAGGATGGCTAGTGTAACTAGCAAGAATACCACGAAAAGCAAGAAAAAGAAGTACGCTAATTAACTATTAACGTACCTGTCTTTTCCGAAACGAATGAGTACGTGTGCGACGTGTCTCCTACCATCGAATCCTCTTAGTCT
+
77::=AAABCBBBB@@@CAAACCCC>BBC?CAAACD@C?<;;:;:A@AA?B?ABABCCCC1:4:@A:99@@899+9@<:999$4?:<8=@@2>CC;@C@CB@>00-0;@@=AAB@B@@@@@BBBBAAABBDCABCBC?BACCCCBB@B?B;;:;BBBDCDE@AAABCB?BB?BBA9=;0000*000)/;;;;+;;8=88786/.(.363778>1618<AAC???:?>>?3?<@@@;@??;?@??????BBBBBBBBBBBBCCC?>>A<AAA;;7;D=;;;7:AA@@
@ATNG8:03703:06244
GATGGTAGTGTCAGTGCGCGTCGTCCAGAAGATCAGGAACTCTAGAAGAATTCAGATTTTTAACACGAGAGTAAACGTAAAAAGAAGGTTTTACAAGACTCACGTTAACAATATTGCAGCAGTACGCACACAATCGAAGCGCAGTAAGGATGGCTAGTGTAACTAGCAAGAATACCACGAAAGCAAGAAAAAGAAGTACGCTATTAACTATTAACGTACCTGTCTCTTCCGAAACGAATGAGTACTATAGACTATCTGAGACTACCATCGAATCCTCTTAGTCT
+
A?@>@GCBBBBCCCCCCCCABACCC@BCC@CCCCCB@B@BBCCCBB@CC@C?AA@::999)9:@<@CBBBB@A@8>>:9;;;*;?<?5:99*9@@=>CCBCCCCC@D@BB@BBC@CCCCCCCCCABBCCCBB?CCCC@BBA?AC??<@@BBB?BCDDCBAA>ABBA??<::39?>8<?999,8988?BBBB3BD@CBBBA=>><,/*/<77)/+/<B@A@BCBBBCC>A?@?@9??@>?AABBCCB???DCBBBCBBBAAABBBD?DAABB@BB@BBB?B????
@ATNG8:03705:06224
GATGGTAGGCGAGAGTGAGACGCAGTCCATTCGTTTGGAAGAGACAGGTACGTTAATAGTTAATAGCGTACTTCTTTTTCTTGCTTTCGTGGTATTCTTGCTAGTTACACTAGCCATCCTTACTGCGCTTCGTTTGTGTGCGTACTGCTGCAATATTGTTAACGTGAGTCTTGTAAAACCTTCTTTTTACGTTTACTCTCGTGTTAAAAAATCTGAATTCTTCTAGAGTTCCTGATCTTCTGGATATGAGTGACTCGTGCTACCATCGAATCCTCTTAGTCT
+
A>A>@CBC@FC@@@BBDDCCBBCCCCC>BB@BCGD?D@C@BBBBBAB@DCDCD?B?BBBC?C?BBBCCDC@@<;;;;;*;B<=@CB@BCCC@B@B@AB6::98?<9>@@??@??999C=A>BCBABCCB?BBCD<AAAABBBBBBBBBBCAC?>><;@@<@:==BABBBCD?B>>>?5??A;>?DDD/>>=@@7>734CC>>?>:BDCCC%B::<>:>:6646<A@DCB>B=??CCCC?BBA>AAAABBDDBCAAABBBBBCC@DBBBC@BB@CBB?BBAAA
@ATNG8:03708:06227
GATGGTAGGAGACACGTCGCACACGTACTCATTCGTTTCGGAAGAGACAGGTACTTTAATAGTTAATAGCGTACTTCTTTTTCTTGCTTTCGTGGTATTCTTGCTAGTTACACTAGCCATCCTTACTGCGCTTCTATTGTGTGCGTACTGCTGCAATATTGTTAACGTGAGTCTTGTAAAACCTTCTTTTTACGTTTACTCTCGTGTTAAAAATCTGAATTCTTCTAGAGTTCCTGATCTTCTGGAACACTCATGTGCACCTACCATCGAATCCTCTTAGTCT
+
:<<>?BAA@ACCDCC@@@BCCBBBCAABCB;<8<BBC=BB?B?CBD@@@B=@@;;</;;?B@@=A>AABBAAD@@;@A@@@1B?:C<>?7><<A;?@C=AA79;>==@?AABCCEBC?@@B?C@BBBCCDCB?ABBG@BBBAAAAAB@@AB>>>?;><>>AC>C=@@>><588;6855==.:6:477;99*9;555.355//.:98:07652$25555/555505:9988=:>3;77599.559463955:<@656>>AA=A??;===;;5:<796716:///
@ATNG8:03675:06304
GATGTAGCACGAGTCACTCATATCCAGAAGATCAGGAACTCTAGAAGAATTCAGATTTTTAACACGAGAGTAAACGTAAAAAGAAGGTTTTACAAGACTCACGTTAACAATATTGCAGCAGTACGCACACAATCGAAGCGCAGTAAGGATGGCTAGTGTAACTAGCAAGAATACCACGAAAGCAAGAAAAAGAAGTACGCTATTAACTATTAACGTACCTGTCTCTTCCGAAACGAATGAGTACAGAGAGTACGATATGTCTACCATCGAATCCTCTTAGTCT
+
@@B@@;BABBB=696BBBBA;;>>:=A>:<ABBBC?C=AABAA@D=??<?:=B?><??>,@=AAACCCCBDDC9:9<;99:$:4256;;;0;;>9>CAABCCBDAB@CC?BBC@CAA@@@CEE;<;CB@@@@B<;;?BAAABBAA=B@A;<7;BABBCBB?CAAA??=@E@CBB@BBAA@:=>>8<>==?,>A>?9:9BA>>>=C===;;5;9<>@@@>AB@@?AC?B999C>CAA>BB?@?CDCCB???AA@??????999AA=@@@@A:>><??C7;;AA@
@ATNG8:03677:06293
GATGGTAGATATATGCACGCTCTACCAGAAGATCAGGAACTCTAGAAGAATTCAGATTTTTAACACGAGAGTAAACGTAAAAAGAAGGTTTTACAAGACTCACGTTAACAATATTGCAGCAGTACGCACACAATCGAAGCGCAGTAAGGATGGCTAGTGTAACTAGCAAGAATACCACGAAAGCAAGAAAAAGAAGTACGCTATTAACTATTAACGTACCTGTCTCTTCCGAAACGAATGAGTACTATAGACTATCTGAGACTACCATCGAATCCTCTTAGTCT
+
@<<>?BBBCCCCB@@BDDDB@BBBD?BBC?CCBCCB@B@CCCBBBB@CB?B?BBCA@@@?2@?BBBABBBCBBC<A@>???>,>A5;5;;;.;BB?CBBBCCCDD?B?BC?CDB@CCA@BDCCCCCCCCBBCACFBB?BBCCDDCC@D@CBB?BCCBBABD@DBABBB?BB@BDC<??CCC>CAA>ACCCC3CC>BAAABBBBB?A?>@AB7;7;ABBB@BCBBAAA<?<?@@<ABB?BAAACDCCCDCCABABBCCCCCBABBB?BBBBB?@A=A@?>BBBAA
@ATNG8:03678:06309
GATGGTAGGTGCACATGAGTGTATCCAGAAGATCAGGAACTCTAGTAGAATTCAGATTTTTAACACGAGAGTAAACGTAAAAAGAAGGTTTTACAAGACTCACGTTAACAATATTGCAGCAGTACGCACACAATCGAAGCGCAGTAAGGATGGCTAGTGTAACTAGCAAGAATACCACGAAAGCAAGAAAAAGAAGTACGCTATTAACTATTAACGTACCTGTCTCTTCCGAAACGAATGAGTACGAGAGTCAGAGCAGAGCTACCATCGAATCCTCTTAGTCT
+
5;:<8;;?<@@BBA@BA;:;;AECC@C@@>@BAAAB;@=@@;;;ABBCCAC@BCC;;;;;*;4;;@AABECCCC=BB;;;<;(;@>B=@@@7@@A=@;9;B@@@B=@<??<?BB?CBBBDBBBBCBCABBBA=AAAB?BBABAA@@=A?CAA=@@@BCCCCABAAABB?AA>ABC>AABBB<BBB@BCCCD3BB?BBBBBAAAA<@<@??A3808=;;;>BBAAA@A<@<;;;/9==:?@>>>BDBBBBAACA:99BCCEBBBBB?B??::3:>98889=@@@A
@ATNG8:03681:06299
GATGGTAGACATATCGTACTCTCTGTACTCATTCGTTTCGGAAGAGACAGGTACGTTAATAGTTAATAGCGTACTTCTTTTTCTTGCTTTCGTGGTATTCTTGCTAGTTACACTAGCCATCCTTACTGCGCTTCGATTGTGTGCGTACTGCTGCAATATTGTTAACGTGAGTCTTGTAAAACCTTCTTTTTTACGTTTACTCTCGTGTTAAAAATCTGAATTCTTCTAGAGTTCCTGATCTTCTGGGTGCGCTACAGTCTCTCTACCATTCGAAATCCTCC
+
>@@=?CBCCCDCB;96GG@==>@>==>>?@@C:BBBB6AB9C<DAAAC@@=@A@::5:=BAAA9B6==@::;777,33333$394788<3<AAA=?::59B?BBC@?@?BBD===??;===;>:>>:99755.5777,2578A@;;;?B>>888>:///7//)/376<::8975.52222&2062222222#28557-553.-----.).888)3565526)..288<55585;7=><=99*//65.33///97779@<<<888;>5:938///(--(--(
@ATNG8:03687:06264
GATGGTAGTATAGAGCTCTACATAGTACTCATTCGTTTCGGAAGAGACAGGTACGTTAATAGTTAATAGCGTACTTCTTTTTCTTGCTTTCGTGGTATTCTTGCTAGTTACACTAGCCATCCTTACTGCGCTTCGATTGTGTGCGTACTGCTGCAATATTGTTAACGTGAGTCTTGTAAAATCTTCTTTTTACGTTTACTCTCGTGTTAAAAATCTGAATTCTTCTAGAGTTCCTGATCTTCTGGCGCGTATGTATGTCGCCTACCATCGAATCCTCTTAGTCT
+
@?CC@DCCBBBCCCCBBCCDDCBBBCCCCDAA>ACDD=BB?C?CCAAACC?BBABB>B>BBBA>A>ACAAAAABA?ACCCC2BB?B77829A@@>BBB=@?<<;>A999:BBABA=>6<=>;A;A>>>@>>>;AA@@;@AAA@@?@@@A@@@@>@=>>?:??;A;??>AA@@;:6:@@@@3@BC=>:::9,:<999,//:676;<==:=BAB/>>>==8<:;;7;@@A???=?:>=AA@@;@@B=??@@????@=<<DCC>9=?C=A<<<A<@@<@@@<AA=<=
@ATNG8:03691:06299
GATGGTAGCACGACACGACGATGTGTACTCATTCGTTTCGGAAGAGACAGGTACGTTAATAGTTAATAGCGTACTTCTTTTTCTTGCTTTCGTGGTATTCTTGCTAGTTACACTAGCCATCCTTACTGCGCTTCGATTGTGTGCGTACTGCTGCAATATTGTTAACGTGAGTCTTGTAAAACCTTCTTTTTACGTTTACTCTCGTGTTAAAAATCTGAATTCTTCTAGAGTTCCTGATCTTCTGGAGATATCATCAGCGAGCTACCATCGAATCCTCTTAGTCT
+
A?@@?ACCCBBA;?GCCEB;99BBCBCCCCCC@CCCC>CC@C@CCCBDCC?@A@CD?C?BABA@A?CBBAACCCC?BBCCC3BC?BA@A<ABBB?ABD@BB999?BAB?BBBECB@B=B@@<><@>??AA<<8<AAA<;;;>>>>@AAAA@@=>>;;<;;@A;@<@@@AA>>>@<?>AAA5A;>7;;@?@/<@777*------7:;@<@@@@.<<<;;7;7==:@>?>@@@=@<?@???B8<;B<@@@AA???DAA@@@BDAA==:=??>><>?<@BB=>>>?A
@ATNG8:03694:06277
GATGGTAGCTATACGTATATCTATGTACTCATTCGTTTCGGAAGAGACAGGTACGTTAATAGTTAATAGCGTACTTCTTTTTCTTGCTTTCGTGGTATTCTTGCTAGTTACACTAGCCATCCTTACTGCGCTTCGATTGTGTGCGTACTGCTGCAATATTGTTAACGTGAGTCTTGTAAAACCTTCTTTTTACGTTTACTCTCGTGTTAAAAATCTGAATTCTTCTAGAGTTCCTGATCTTCTGGGTCTCTCTCTCACGCACTACCATCGAATCCTCTTAGTCT
+
A@C?@CBABBFCBCBBCCCCCCDCCCBCBEBB=@9994;A>B?BBBCDDC@CC?@??B?BCBC?B@CABABBBBB?@A@A@2>B>BBCC>BCBB>BBD@DD9:9AB9978CBABCBB?BCB<@;@A@@@@==:<AAA<><<<D@>>AAAAAAA??;?@?<>?9=8>>A???>==:>8989,8:>::7777+7<7==+--3----//;9>AA;*;99995>767.7>?>===;>;??A@@@7;;?B:AA@@@<>=@@=>=@@@A@A<;;;?@<?@=>>>;>>::6
@ATNG8:03704:06280
GATGGTAGTACATGATAGACGACACCAGAAGATCAGGAACTCTAGAAGAATTCATATTTTTAACACGAGAGTAAACGTAAAAAGAAGGTTTTACAAGACTCACATTAACAATATTGCAGCAGTACGCACACAATCGAAGCGCAGTAAGGATGGCTAGTGTAACTAGCAAGAATACCACGAAAGCAAGAAAAAGAAGTACGCTATTAACTATTAACGTACCTGTCTCTTCCGAAACGAATGAGTACTGCGTCTCACTCTCGCCTACCATCGAATCCTCTTAGTCT
+
>;<=@BBBCBBBCCCCCCCD@A@BBACBB@BBCBBB@BADFCCCCC@BA=?>@?A9::::.:=DCBBBBAA@??9@@>@@@@2@?>B5;;;*;CC?B@AACCDCC@B@AA>ACC@CCABABCCDCCCBBBCB@CCCC@C@@@BB@B<@;A;;:;FDCBABC@CCBBBB@CC?BBB999CCC=AA@=?@@@A2AF@CBBBBBBBB?B>AACC<><>CBBB@BCBBBBB@B?BCG?CCC?CBBBCBBBBBBCCBCCBBCCCBB?BCC@CABBC@??<?@?;@B;::
@ATNG8:03709:06280
GATGGTAGCAGACGTGACAGAGCGCCAGAAGATCAGGAACTCTAGAAGAATTCAGATTTTTAACACGAGAGTAAACGTAAAAAGAAGGTTTTACAATACTCACGTTAACAATATTGCAGCAGTACGCACACAATCGAAGCGCAGTAAGGATGGACTAGTTGTAACTAGCAAGAATACCACGAAAGCAAGAAAAAGAAGTACGCTATTAACTATTAACGTACCTGTCTCTTCCGAAACGAATGAGTACGAGAGTCAGAGCAGAGCTACCATCGAATCCTCTTAGTCT
+
/::;;@@@C?@A@@596ABCDHCCC@CCC@BBCCCC@C@B@@;;9>9>@@C???=77999(9298>977<<778)8394:::(99495:<<0=;?:?@A@A;>==8=9@@?ACC@CCCBBCBDCCBA@@AAA=ABBC;;9BBCCBB>@:=00+00;<00,0AA<BBBAA?;>>500/(//:=>6===7:::>?2>A>BBBB=@D@?;?;??AA:=:=ABBB@CBBBBAA5:5:@@9@BB?BAAABBBBBBB?@?CBCBBBBC998A=8=A???=;;6;>?5;999?
@ATNG8:03709:06300
GATGGTAGCGAGCGAGTGTGTATACAGAAGATCAGGAACTCTAGAAGAATTCAGATTTTTAACACGAGAGTAAACGTAAAAAGAAGGTTTTACAAGACTCACGTTAACAATTTTGCAGCAGTACGCACACAATCGAAGCGCAGTAAGGATGGCTAGTGTAACTAGCAAGAATACCACGAAAGCAAGAAAAAAGAAGTTACGCTATTAACTATTAACGATACCTGTCTCTTCCGAAACGAATGAGTACGTGTGCGACGTGTCTCCTACCATCGAATCCTCTAGTCT
+
::::;@:066:>8:::565<;@000/<<6:<@A;;6;=<<<<==>6;:9=@>?;55555$9.555;;;<<<?C459====>(=@<<9=@@2CBB@B><A;<<55057;;.444&3:<<>;;===;;;;;;@:?@??=BBABBBBB=@;@00-0>>>@A@@;:;:<<>;@??CBB=??BBA9?;<8000000%095/0(0=;>ABB?B@B@B@<?=78887=98859979683---'---(--2223..--6-..6666899550555/5:>9<4770----2679
@ATNG8:03711:06276
GATGGTAGCGCACACATAGATACAGTACTCATTCGTTTCGGAAGAGACAGGTACGTTAATAGTTAATAGCGTACTTCTTTTTCTTGCTTTCGTGGTATTCTTGCTAGTTACACTAGCCATCCTTACTGCGCTTCGATTGTGTGCGTACTGCTGCAATATTGTTAACGTGAGTCTTGTAAAACCTTCTTTTTACGTTTACTCTCGTGTTAAAAATCTGAATTCTTCTAGAGTTCCTGATCTTCTGGACGACGCGCACTGACACTACCATCGAATCCTCTTAGTCT
+
AAA=@DBBBBCCBBACCCCCA@@BCCCCCC@@:@@@@<@HAE?CBCBBCC@CCCDD?B?BEDC@C@CCCBBAAAA=AABBB3BB=CABB=BBBG@CCC?BB?BBBBBC@CCCCCCCDACBB@B@CBCCCCBB@B@@@?CCCCCDCCCDDCBBBBB@BBB?BB@C?BBBCCCCCD@DCDDF;B=@<@AAAB1;;DDF=A@CCDEDCCC@CCCC5CBBCG@B?BB?AAB@A@D@C@CCBBBA>@AG@CCEBAABCCCBBBBCCCCEF@DBBBB@A@<@::5:ABAC
@ATNG8:03716:06299
GATGGTAGCTCTGCTCTGACTCTCGTACTCATTCGTTTCGGAAGAGACAGGTACGTTAATAGTTAATAGCGTACTTCTTTTTCTTGCTTTCGTGGTATTCTTGCTAGTTACACTAGCCATCCTTACTGCGCTTCGATTGTGTGCGTACTGCTGCAATATTGTTAACGTGAGTCTTGTAAAACCTCTTTTACGTTTACTCTCGTGTTAAAAATCTGAATTCTTCTAGAGTTCCTGATCTTCTGGTTCGTCTATCATGTACTACCATCGAATCCTCTTAGTCT
+
:4==8<<=C;;:??@@@@>>CCCCBBCCCCCC@BCCC=AB<@<@@@<<@A<ADCBB?B?CA@@?CABBBA;?<<<7;;CAD09:86@@D=ABBC;;:D@BB?@@BBCC@CDCCCDCB?@AC@C>BB;;;99?;@=>>8>@=====@:596=A??@<@@@499:?:??@@@@A@B=B0000)0+0////)/;559)95=>0000//)////$5<<55155;@069???@C6989BBBCC;>:<6;;ABBCCCBCCCAA@BB;;6;A@?@@BB=@@C@CDCDC
@ATNG8:03717:06296
GATGGTAGCGCGACGAGCGTAGACTCAGAAGATCAGGAACTCTAGAAGAATTCAGATTTTTAACACGAGAGTAAACGTAAAAAGAAGGTTTTACAAGACTCACGTTAACAATATTGCAGCAGTACGCACACAATCGAAGCGCAGTAAGGATGGCTAGTGTAACTAGCAAGAATACCACGAAAGCAAGAAAAAGAAGTACGCTATTAACTATTAAACGTACCTGTCTCTTCCGAAACGAATGAGTACTATGTAGAGCTCTATACTACATACGAATCCTCTTAGTCT
+
@<>>?CCCDBBBCBCCDBCDCDCBBCBBBGCBCBBC?B=@@@ACBC?BB8:37??99898(8<ABBABECC?>=3<?:;;;;';;7;2555&5>>:?B=CCBD;;5;>::7;CC@CBABDCCCCCCCBBBBF@C:;:?BAABCBBB?B?B;;8;BBCCBBD?CCEEAB>BC?A@A799A@@8@:9300000(0>;00/??BCA@:>:;:::/77(59?@?=@@;:;:B:=8???9>AA=>?>BBBBDABAAAACDBBB77///7333///986;;59>>=AB777
@ATNG8:03718:06293
GATGGTAGTGATACAGATCAGACACCAGAAGATCAGGAACTCTAGAAGAATTCAGATTTTTAACACGAGAGTAAACGTAAAAAGAAGGTTTTACAAGACTCACGTTAACAATATTGCAGCAGTACGCACACAATCGAAGCGCAGTAAGGATGGCTAGTGTAACTAGCAAGAATACCACGAAAGCAAGAAAAAGAAGTACGCTATTAACTATTAACGTACCTGTCTCTTCCGAAACGAATGAGTACGATGAGAGAGCTCTCTCTACCATCGAATCCTCTTAGTCT
+
ACBB@CDDCCCCCBBBCBCBGCFCC@CCCABBCCBB>B?CDBAABB?BBAD?AABBABBB+B=BBBCCBCBBBB=A@ACCCC5BB?A<@AA7@BC?CBCCCBC;:8;?BB?CCC?BBCBBCCCCCCCBBBCC@CCCC?A@BBCCBA?B@D::;;CCCCDCC=@@CCCB?BA>BBB>AACCC>BBA=@@@@@2AA?BBBBBBBCA9@<@B@?7:4:>A;;7;A@AACB@B?BBB>BCF@CCBBCCCCBAAABA@@A@>>99:<==>>D@??A<AA<===8=@==>
@ATNG8:03672:06323
GATGGTAGTGATACAGATCAGACACCAGAAGATCAGGAACTCTAGAAGAATTCAGATTTTTAACACGAGAGTAAACGTAAAAAGAAGGTTTTACAAGACTCACGTTAACAATATTGCAGCAGTACGCACACTATCGAAGCGCAGTAAGGATGGCTAGTGTAACTAGCAAGAATACCACGAAAGCAAGAAAAAGAAGTACGCTATTAACTATTAACGTACCTGTCTCTTCCGAAACGAATGAGTACGATGAGAGAGCTCTCTCTACCATCGAATCCTCTTAGTCTA
+
>;<>265=<@<<;;;=BBAAAC>>@:>>C@CBAC99258444<:9;2;8-3-3999=DCD+B7A<B994BBBB=579<?@@@,@C>B?BCD7C?@=@A;;:@@<<8@<@@=BBC@BCCCCDCBBBBBBB@@@?::4=3994495557;7;/0,/;:;=;<D@DC>@?B???<?@@399???5???8?@AAA2AB?BBBAA@===,/*.7993937900/3///99:<7;8:98083405??AAA@??878??@AAA8767:<99;;?:8<<;@:2822,5897//
@ATNG8:03672:06328
GATGGTAGCTCGAGTCACTCATATCCAGAAGATCAGGAACTCTAGAAGAATTCAGATTTTTAACACGAGAGTAAACGTAAAAAGAAGGTTTTACAAGACTCACGTTAACAATATTGCAGCAGTACGCACACAATCGAAGCGCAGTAAGGATGGCTAGTGTAACTAGCAAGAATACCACGAAAGCAAGAAAAAGAAGTACGCTATTAACTATTAACGTACCTGTCTCTTCCGAAACGAATGATTACAGAGAGTACGATATGTCTACCATCGAATCCTCTTAGTCT
+
>?C??BBDDCBBBCCD@ABBCBCDC@CDD?DBBB@@?A@CCGCBCBABC@B@@@ACCCCC3C@CC@@ADCBAA?8>?>?@@@0@B?C>BBB;BCCBCBBCCCCBB@C@CC?BDD?CBBBCDCCCCCCCDCCC?CCBB@BA@????><@?BBB?BCCCCACC?BBBBCC?CC?BBB>A@AA@9???>BBEED3BB?AAABBBDBB<?:>=AA6;7;>BAC@C@;;;@@;>=???9?@@=@A>?=?BBCBDBBBCBBBCCCCABBBB>A@CCC?BB?BBB@BCDBB
@ATNG8:03672:06333
GATGGTAGCGCGACGAGCGTAGACCCAGAAGCATCAGGAACTCTAGAAGAATTCAGATTTTTAACACGAGAGTAAACGTAAAAAGAAGGTTTTACAAGACTCACGTTAACAATATTGCAGCAGTACGCACACAATCGAAGCGCAGTAAGGATGGCTAGTGTAACTAGCAAGAATACCACGAAAGCAAGAAAAAGAAGTACGCTATTAACTATTAACGTACCTGTCTCTTCCGAAACGAATGAGTACTGCGTCTCACTCTCGCCTACCATCGAATCCTCTTAGTCT
+
88//+/:79>A:55;;=@BCBBBBA9<><80//::995;7<BB?@?@;>>9:6:;999?;?+@4<<;=<;?<377)73:<=>>+=<994999+=@A>BBBBBBB@A=@@@@<@BA8;<DCDDECCBFCCCCCC=@ACC@BBBABB::7;?ABB@BACCCCCC?BBDAAB?BC?AAB>BBCCC>B??:?@@@@2A@?BBBBA==BA=A=@AAA<@<@@CCC@CCCAABB@D@BBB>BBB>@@A???BBBA?@@BCBCBBBB:979==<ABCBC>BB7>8948?BAB
@ATNG8:03673:06339
GATGGTAGTATCTGCACACTCTGTCCAGAAGATCAGGAACTCTAGAAGAATTCAGATTTTTAACACGAGAGTAAACTTAAAAAGAAGGTTTTACAAGACTCACGTTAACAATATTGCAGCAGTACGCACACAATCGAAGCGCAGTAAGGATGGCTAGTGTAACTAGCAAGAATACCACGAAAAGCAAGAAAAAGAAGTACGCTATTAACTATTAACGTACCTGTTTCTTCCGAAACGAATGAGTACTGTATCTATGTGTGCGCTACCATCGAATCCTCTTAGTCT
+
;5AB?CBDDCBBBBBAAADGBCCCC@CBC@CE;;;F>A>BBBAB@@?@B@E@BABBCCCC3C?BAACCCCCCCC>BB?BBBC1A?;>:=<<2=994:BABECDBB?B?AA>@BC>;;AA@>=>>=>>?>@@@<???A<>>@@=>>?9><@>B?BB????@@<@AAAAA<=>:=>=9<;7552&222+28999*28.7A@@@B>>>7;7;BBB=B<A@<=><@@@>9==8<;<==8=>?<>>;;;>B::;>>??@??AA??:::?@>:@@@>A<>>;>>><?@@@>
@ATNG8:03678:06359
GATGGAGCGAGCGAGTGTGTATACCAGAAGATCAGGAACTCTAGAAGAATTCAGATTTTTAACACGAGAGTAAACGTAATAAGAAGGTTTTACAAGACTCACGTTAACAATATTGCAGCAGTACGCACACAATCGAAGCGCAGTAAGGATGGCTAGTGTAACTAGCAAGAATACCACGAAAGCAAGAAAAAGAAGTACGCTATTAACTATTAACGTACCTGTCTCTTCCGAAACGAATGAGTACGAGAGAGCACACGTGTCTACCATCGTTCCTTCTGAGTCT
+
ACBB?BCCCCBBBCCCCCCBBBBBADCC?CFEB@@>A>@ACDCCC?AB?C@CCB@@@@@0@@CCCDCCHEBBB>B@A@@CC@CC@CAGLF7;:CACBAABCCBC?C@CD>BBC@CCBCBCDCBBBBBBCCC@ACCD@D???CCCC@C@CBB@BBCCCDCC?CCBBBB?AA>BBB>@@@?>9==>9>@@AA2BC@CAAACCBBB?B?BCBC:=:=@DCC@CBBBB@@>@@CCE?BCC@BBCBCCBBBBAABBAABBBBCBBABBB@BAAAB>@=A=A@BBBBAA
@ATNG8:03679:06329
GATGGTAGGTGCACATGAGTGTATCCAGAAGATCAGGAACTCTAGAAGAATTCAGATTTTTAACACGAGAGTAAACGTAAAAAGAAGGTTTTACAAGACTCACGTTAACAATATTGCAGCAGTACGCACACAATCGAAGCGCAGTAATGATGGCTAGTGTAACTAGCAAGAATACCACGAAAGCAAGAAAAGAAGTACGCTATTAACTATTAACGTACCTGTCTCTTCCGAAACGAATGAGTACTGCGTCTCACTCTCGCCTACCATCGAATCCTCTTAGTCT
+
99//)//:399559?<==>AAABAA=B@C?BBCCBB?B9:9@C@9:89C<B?BCBBBBBA0><9;;@ABAA@>>3=0/////$/;49;<>=055<7<==AA@@:904647049:7;::;>>===BBBB:99=49995.4:===<<?<:>=>?598=9::88>B87333633,333,3;7;81;:=16857'7=6:=87225777=;888A6;5=8A?;7@955;44./*/00(0//)/:;9;/////;;5:0000/99:<:><<266;:>9>>:55578:;::
@ATNG8:03679:06349
GATGGTAGATACTCGCTGATACACCCAGAAGATCAGGAACTCTAGAAGAATTCAGATTTTTAACACGAGAGTAAACGTAAAAAGAAGGTTTTACAAGACTCACGTTAACAATATTGCAGCAGTACGCACACAATCGAAGCGCAGTAAGGATGGCTAGTGTAACTAGCAAGAATACCACGAAAGCAAGAAAAAAGAAGTACGCTATTAACTATTAACGTACCTGTCTCTTCCGAAACGAATGGTACATAGATATACGTATAGCTACCATCGAATCCTCTTAGTCT
+
BCDD@CAAABBCC@BBDDCBBBDDD=BBC@FCBA996:<@ACCCCA?AD?B?BABBBCCC3C?AAAACCCCA?>6=<=?@@A0AD=@<@@@7@CC@CBBBDDDCC>?>?C?CCC?BBAADBBCCCCCCBBBB?BC@@<AA@?AC@?<@@CBB@BCBBCCCC@CAACCC?AA?BBB<??AA@<A@@;999988%8A?B97:BCCCA<A9@@BA7;7:@DBC@CC@@@BB?C?BBB>BCCACC?AAAAACCCCABBCAABABCBAAA<?A>@@=AA<:;:<>A@@@
@ATNG8:03682:06331
GATGGTAGTAGTACACTAGTCATACCAGAAGATCAGGAACTCTAGAAGAATTCAGATTTTTAACACGAGAGTAAACGTAAAAAGAAGGTTTTACAAGACTCACGTTAACAATATTGCAGCAGTACGCACACAATCGAAGCGCAGTAAGGATGGCTAGTGTAACTAGCAAGAATACCACGAAAGCAAGAAAAAGAAGTACGCTATTAACTATTAACGTACCTGTCTCTTCCGAAACGAATGAGTACTACTCTCAGAGACACACTACCATCGAATCCTCTTAGTCT
+
AABB@BCAA@@ABFDFCCCCCABBC?CCC=DCBB998:>BBCCCCCACC@C@CCCBBBBB1C?A@BCCDDCAA@<?A?@@@A2AB?B@CDC;DCC@CBBBBBBBB?C?CD@DBB?BBBBBCCCCCCCBBCBB?BDBB?BBB@??>><@?CBB@BCCCCCCD?@@@BCC?BB?AAA>AAAAA<BBB?AABBB3BC@C?>>C@@@>;@;??CB7;7:AB@@=@CA@???<?=?CC>CCC?BBBCCBBBAAADCCCBAAABBAABB?@;?AAAA<;:7::::?BAAA
@ATNG8:03690:06329
GATGGTAGAGAGAGCTCTCTCATCGTACTCATTCGTTTCGGAAGAGACAGGTACGTTAATAGTTAATAGCGTACTTCTTTTTCTTGCTTTCGTGGTATTCTTGCTAGTTACACTAGCCATCCTTACTGCGCTTCGATTGTGTGCGTACTGCTGCAATATTGTTAACGTGAGTCTTGTAAAACCTTCTTTTTACGTCTACTCTCGTGTTAAAAATCTGAATTCTTCTAGAGTTCCTGATCTTTTGGCGCTCTGTCACGTCTGCTACCATCGAATCCTCTTAGTCT
+
<;<<@CCCBBCBBBB;66@CC>;;;;;;;?AA=CCCD>BB?B?AAADDCC@CEBBB?B?BCCC?B?BA???AA@A?@???@1BA?CCDA;B@@A?BBA=?@>A@ABAB?BBBACAAC?CAA<A:??AA>>>A<ABBD:>>>=>>@???@==:;;@;???<?@<@7;;BBAA@AA=B@@@@6@<A8<<<99.<@@<><@>>>AB??>D<AAAA/;;;??:>;>>7;;AA>>=<@<@@>=::::-:7;:::BC>>>>>>B;;ABECB?BABAA>AB@BBB?BBBBB
@ATNG8:03690:06348
GATGGTAGCGCACACATAGATACAGTACTCATTCGTTTCGGAAGAGACAGGTACGTTAATAGTTAATAGCGTACTTCTTTTTCTTGCTTTCTGTGGTATTCTTGCTAGTTACACTAGCCATCCTTACTGCGCTTCGATTGTGTGCGTACTGCTGCAATATTGTTAACGTGAGTCTTGTAAAACCTTCTTTTTACGTTTACTCTCGTGTTAAAAATCTGAATTCTTCTAGAGTTCCTGATCTTCTGGGATGTGTGCGCAGTGCCTACCATCGAATCCTCTTAGTCT
+
88::;?@BBBBB@C@@@A@B?965;<999;4905<A>=CC@B@CDDDCCC?A;;>=8=:=ACB?B@@?>@=;9;9399:::'49058<@8000>:*0/;7::7=:::ACA@AACIABA@CCB@B@CCCCCCCC@CCCD@CCCCDCCCCCCCCDDBB?CCD@@@>@AFFBAABCCC=@;;;;5;<?>?@@@>,>@@@@<A@@@BBA;;;5;;;<*;CBBCAC@CC@BBBCBBBAC@BCCCBB>@@CE=CAA@@;;;DC;;;CHACFGAHAAAA?BC?;;<7<BA@A
@ATNG8:03693:06355
GATGGTAGGACGAGCGTCTGAGAGGTACTCATTCGTTTCGGAAGAGACAGGTACGTTAATAGTTAATAGCGTACTTCTTTTTCTTGCTTTCGTGGTATTCTTGCTAGTTACACTGCCATCCTTACTGCGCTTCGATTGTGTGCGTACTGCTGCAATATTGTTAACGTGAGTCTTGTAAAACCTTCTTTTTACGTTTACTCTCGTGTTAAAAATCTGAATTCTTCTAGAGTTCCTGATCTTCTGGTGTCGTCTATCATGTACTACCATCGAATCCTCTTAGTCT
+
5<>>@CBB@BBABBCBBABABCCC=BCCCDBB?BBBB=BB?C@CCCCDCD?CCCBC@B?CCCD?C?CCCDAAACD?BBCCD5CB>BBDC?DDCC@CCB@CDACCCCCE?BCCCCCC@CCC@B?BCCA@A??<?AAA?BCBBCBCCCDCCCCBBB@CBB?:969>BBCCEEDBA?@AAAA7A<A<;;;;;*;BBCL?EDCCCCCBBB5;;;;*;CCBC@C@DC?CBCCCCC?C?CACCCC=AACBCCCCCAABBBBCCCCCCBBA>ABCBE@@@=@A@>BCCBB
@ATNG8:03697:06319
GATGGTAGGTGCACATGAGTATCCAGAAGATCAGGAACTCTAGAAGAATTCAGATTTTTAACACGAGAGTAAACGTTAAAAGAAGGTTTTACAAGACTCACGTTAACAATATTGCAGCAGTACGCACACAATCGAAGCGCAGTAAGGATGGCTAGTGTAACTAGCAAGAATACCACGAAAGCAGAAAAAGAAGTACGCTATTAACTATTAGCGTACCTGTCTCTTCCGAAACGAATGAGTACTGCGTCTCACTCTCGCCTACCATCGAATCCTCTTAGTCT
+
4444.444.5==B?>BBBGCB:;7;A>555?@?D=B<@@AAAAA?AA>@@CAD:9:::(:3:9AB@@@?999+9?A=CDD9CC?D6;;;6;BC@CCCBAACBB<@<;;7<DC>BBCBBBBBCCCCCBBBB?B;;;7;>BA@@@?:=,000,0==?CBBB?BBBDAA=??<>BB;>>BAA=A998AAAA3AB@CABACBB>>:>:;;:<8<==>=::7;;;;ACC;D7::<5==>;?@@@@AA888BBBBA;;:=@@;;9;CC?CBA@A<>>9>@A?AC:;9
@ATNG8:03697:06333
GATGGTAGAGAGAGCTCTCTCATCGTACTCATTCGTTTCGGAAGAGACAGGTACGTTAATAGTTAATAGCGTACTTCTTTTTCTTGCTTTCGTGGTATTCTTGCTAGTTACACTAGCCACCTTACTGCGCTTCGATTGTGTGCGTACTGCTGCAATATTGTTAACGTGAGTCTTGTAAAACCTTCTTTTTACGTTTACTCTCGTGTTAAAAATCTGAATTCTTCTAGAGTTCCTGATCTTCTGGTATACACACTCGCTCGCTACCATCGAATCCTCTTAGTCT
+
BAA@>BBBBBBBBCCBBBCCCCCCDCCCCCCCACCCD?CC@C@CDBBBCC@CCCCD?C?BBDD@C?BBCCBBDCC?BCBBB3BB>AACD>BBBB?BBB?CC>AA@AAA=AAAABBBF@BB>><>C==<A887:?@C=AAAA>>;:;@@BAA@;;7;DD8==9=:=AAA@===B;?>AAA5A=C:88888(8=>=>9>===@?;;;;7;DDD/A;;8>4>6CD7>@AAA??:>:=?@@=>:=??;??>=>@A:;;:;:A>>>@@@<@A@@@<@@<@>>:>>>::
@ATNG8:03698:06326
GATGGTAGGCACTGCGCACACATCCCAGAAGATCAGGAACTCTAGAAGAATTCAGATTTTTAACACGAGAGTAAACGTAAAAAGAAGGTTTTACAAGACTCACGTTAACAATATTGCAGCAGTACGCACACAATCGAAGCGCAGTAAGGATGGCTAGTGTAACTAGCAAGAATACCACGAAAGCAAGAAAAAGAAGTACGCTATTAACTATTAACGTACCTGTCTCTTCCGAAACGAATGAGTACACATCGTCGTGTCGTGCTACCATCGAATCCTCTTAGTCT
+
ABAB?BBB?BBBCCBBBCCCCCCCC>BAB?BCCCBB?B@CIDCCCC?BB@D@CCBBBCCC2C<A@BCDCAA988*7<=?@AA1@LAD@DDD;DHGACBBABBA@@?@@CC@DBA?BBBBEBBBCCCBBCCDD@CCDC=@@BBCCBB>B?B??=?CBBBBCC?CAAAAC?CD?@?A?BBBBA;AA@<@@AAA2AB?B@??DBBBA=C:??BB9=9=ACCC?CCCBBBB=?=?DD>CCC=@ABBBCBCBBBCCBBBBB@>>>?>?BB?BBBBC?BB?BBB@CBBBB
@ATNG8:03701:06330
GATGGTAGACACGTGTGCTCTCTCGTACTCATTCGTTTCGGAAGAGACAGGTACGTTAATAGTTAATAGCGTACTTCTTTTTCTTGCTTTCGTGGTATTCTTGCTAGTTACACTAGCCATCCTTACTGCGCTTCGATTGTGTGCGTACTGCTGCAATATTGTTAACGTGAGTCTTGTAAAACCTTCTTTTTACGTTTACTCTCGTGTTAAAAATCTGAATTCTTCTAGAGTTCCTGATCTTCTGGCTCTCGTAGACAGATACTACATCGAATCCTCTTAGTCT
+
CDCC?CDCBBBBCCCBCBCGCCCCCCCBBD::;:CGD>CC@C?BBCCCCC?BBCCCAD?AAAB?B?BBBBBBBBB?BBBBB3BC@B@@A=ABBC@CBB@BC598?DDE@CB@@?BBA=A@A;?;@AAA?>>>=BAAA<??@>>>@>@@A>>=>8:6:==>@@;>=DDAA@@@@@<?>>>>3><A:>>@@@/>>666.7/////>;;>18888(26657295=@9@AAA===<?<?@@@@@7;;F=A=>;;:@==:;;@@@@@>>>AA>>>;>><@AA<A@>==
@ATNG8:03706:06310
GATGGTAGGCGAGAGTGAGACGCAGTACTCATTCGTTTCGGAAGAGACAGGTACGTTAATAGTTAATAGCGTACTTCTTTTTCTTGCTTTCGTGGTATTCTTGCTAGTTACACTAGCCATCCTTACTGCGCTTCGATTGTGTGCGTACTGCTGCAATATTGTTAACGTGAGTCTTGTAAAACCTTCTTTTTACGTTTACTCTCGTGTTAAAAATCTGAATTCTTCTAGAGTTCCTGATCTTCTGGGCAGACTCTCACACGCCTACCATCGAATCCTCTTAGTCT
+
95??9;CC?C?@ADEBBBCCCHCCCCBDDCAA?@CCC>BB?B?CBCBC@?=@B???5;4;?::24388=AAAABB>AB@?@/??;<@CD=BBBB?BCC?BB??>?BBC?B??@BBBB@B?@:>:=??::;>>;>@??7;;?????>>>>>>;;9:+//76:>6><>??A@@@BB:>>AAA3@<@8;;AAB/A>>>@9?===>><;<=18888(8<<=<8=:>>;>????>><B=BBBB==:==BA:B>>;;:@A@@AA@??;==<;>9:::5;?;@@@<@@AA?
@ATNG8:03707:06340
GATGGTAGGAGACACGTCGCACACGTACTCATTCGTTTCGGAAGAGACAGGTACGTTAATAGTTAATAGCGTACTTCTTTTTCTTGCTTTCGTGGTATTCTTGCTAGTTACACTAGCCATCCTTACTGCGCTTCGATTGTGTGCGTACTGCTGCAATATTGTTAACGTGAGTCTTGTAAAACCTTCTTTTTACGTTTACTCTCGTGTTAAAAAATCTGAATTCTTCTAGAGTTCCTGATCTTCTGGTGTCGTCTATCATGTACTACCATCGAATCCTCTTAGTCT
+
:;>>@BBB@BBBBBBBBCCDBBBBDCCBBC::=;DDE?CCAC?@@@BBAC@DDBBB@D?AABB?CADBAABBBBC@@?@@@.@@>AABB=BDCC?BBB>BB598BCDC?BBBBBBBB>B?@;@=?@?@@>=><@C@@:??DD>?>AAAA==9<7939<<7==8=<AAA@@@???<>>@@@6@=C<@@@@@/@=<<<5=>>===??==:>AAAA(?>;=A=>8>>;AAAAA@@<@<AAB?=>8;;B=A@@AA@:::AA@@?AA>>>?<AA>>@=:94:<<6<A>;>
@ATNG8:03709:06352
GATGGTAGCACGACACGACGATGTGTACTCATTCGTTTCGGAAGAGACAGGTACGTTAATAGTTAATAGCGTACTTCTTTTTCTTGCTTTCGTGGTATTCTTGCTAGTTACACTAGCCATCCTTACTGCGCTTCGATTGTGTGCGTACTGCTGCAATATTGTTAACGTGAGTCTTGTAAAACCTTCTTTTTACGTTTTACTCTCGTGTAAAAATCTGAATTCTTCTAGAGTTCCTGATCTTCTGGTATGACTAGTGTACTACTACCATCGAATCCTCTTAGTCT
+
88:<;@BAABA;66FDFFCBBCBBCCCCBCAA?BHDG?CC@CADCCCDBB@BCAA?@C?BCCC?C?CDDBACCCD>A@CCC3BB@A@@A<ABBC@CCD@AA=??CBBF?BCAABCBB?BB@:>:=@@CAAAA<@@??<?@?@>=>>>>>==@??@:<<<8=?;@<?????@@?>:<8777(517456778(5:5535)535/..23-/.999)77:9939222-2?<>8==:>7=>==@>688A;AAAAAA===@@@A@@>>>AA<??@??<>><===8>@?<<
@ATNG8:03710:06334
GATGGTAGGACGAGCGTCTGAGAGGTACTCATTCGTTTCGGAAGAGACAGGTACGTTAATAGTTAATAGCTGTACTTCTTTTTTCTTGCTTTCGTGGTATTCTTGCTAGTTACACTAGCCATCCTTACTGCGCTTCGATTGTGTGCGTACTGCTGCATATTGTTAACGTGAGTCTTGTAAAACCTTCTTTTTACGTTTACTCTCGTGTTAAAAATCTGATTCTTCTAGAGTTCCTGATCTTCTGGGCTCGCTGATATGCGCTACCATCGAATCCTCTTAGTCT
+
<///)///)////7::8565:;;>9=<99955.5488088.4.5<=::<<7;9555.5.55554;6:<</--55--(-/;;;;%//)/;<<4556<7;55.4:5456<<=9>699@?9<8<9:2:29>599@@@8555=8=;;;=650>;8.--------09;+526<<<<<<;;155===0=:>9;;;;;+;>>>@<@?955;595549999$5/9///)//599566658>:6666658:879)/////7777666==5//:)-----0884//57;4455
@ATNG8:03710:06343
GATGGTAGGCACTGCGCACACATCCCAGAAGATCAGGAACTCTAGAAGAATTCAGATTTTTAACACGAGAGTAAACGTAAAAGAAGGTTTTACAAGACTCACGTTAACAATATTGCAGCAGTACGCACACAATCGAAGCGCAATAAGGATGGCTAGTGTAACTAGCAAGAATACCACGAAAGCAAGAAAAAGAAGTACGCTATTAACTATTAACGTACCTGTCTCTTCCGAAACGAATGAGTACACACTCTCATATGACACTACCATCGAATCCTCTTAGTCT
+
CCD?@CDC@CCBBBCCCCBBBCCDD>DCC?CCCD@@>A@CCDCBBB?CC?C@CBA:::::):?ADCCFB??997-8<9;;;-5;5:.555&5<@?@ABADCCCC@D@AA?BCC?CBCBDDCCCBBBBBBBC?BBBB?ABAAC>BB>B>BBB?BCCCBBBB@BCBBBD?BB?CCC?CBBBB=>=?9=<===,<@<ABBECAAAC@B?BBBB?B?BBCBB?BBBB>>>@B?BCC>BBB?BCCA@@CCCCAACBBBBBBBCBAACCC?BACCC?CB@A@?=@BBBB
@ATNG8:03711:06357
GATGGTAGGCACTGCGCACACATCCCAGAAGATCAGGAACCCTAGAAGAATTCAGATTTTTAACACGAGAGTAAACTTAAAAAGAAGGTTTTACAAGACTCACGTTAACAATATTGCAGCAGTACGCACACAATCGAAGCGCAGTAAGGATGGCTAGTGTAACTAGCAAGAATACCACGAAAGCAAGAAAAAGAAGTACGCTATTAACTATTAACGTACCTGTCTCTTCCGAAACGAATGAGTACTGTATCTATGTGTGCGCTACCATCGAATCCTCTTAGTCT
+
::<>:>CE?CCCBECCBECCBBBDF>GCC?BCBBCB@BACC=BB@@=AC@C?CBA;;;;;(;;A@BCCAAABBB=BA?ABCB0A@6:39@@-:7:;:0//9667@;@===:>BC;??B@A?@@@889<==8818>>>9;;9:>::;8;7=?CACBBBDBBB?CCCBBB?AA=BCC?AABCC;?@?;;;;;;);@;@BAAA=CBB?B?BBCC@B?ABA??8=?@?>?@=A=AAB=ABB>BB@@995>:><BBBABC@@AA;:;AAA=@@AAC?CC????;?;?=>
@ATNG8:03715:06322
GATGGTAGGAGACACGTCGCACACGTACTCATTCGTTTCGGAAGAGACAGGTACGTTAATAGTTAATAGCGTACTTCTTTTTCTTGCTTTCGTGGTATTCTTGCTAGTTACACTAGCCATCCTTACTGCGCTTCGATTGTGTGCGTACTGCTTCAATATTGTTAACTGTGAGTTCTTGTAAAACCTTCTTTTTACGTTTACTCTCGTGTTAAAAATCTGAATTCTTCTAGAGGTTCCTGATCTTCTGGCGCTCTGTCACGTCTGCTACCATCGAATCCTCTTCAGTCT
+
@?@<8<AB?BBABCBBB<9:<54555555;55.5<;@8@B>C=A@@A@;;6;9>:?8A>AAAA=@=@?9<555<<8;A@?@2:@6ABBB=A?9979AC?CC99:>BBB<@:==:@?B=<=A;A:@@@;;;>?=B>?>;?===>>A>>>>>>>:==187;:>=9=47///.5..(.60...66+626277999*6669;07...22-..848888)6AAA=5=5AA;A===//-/59499???A<@>=8=::::997A@>>>@??>==A<@@@@@<;;5;=:1777///
@ATNG8:03717:06356
GATGGTAGCTCTGCTCTGACTCTCGTACTCATTCGTTTCGGAAGAGACAGGTACGTTAATAGTTAATAGCGTACTTCTTTTTCTTGCTTTCGTGGTATTCTTGCTAGTTACACTAGCCATCCTTACTGCGCTTCGATTGTGTGCGTACTGCTGCAATATTGTTAACGTGAGTCTTGTAAAACCTTCTTTTTACGTTTACTCTCGTGTTAAAAATCTGAATTCTTCTAGAGTTCCTGATCTTCTGGTGTCGTCTATCATGTACTACCATCGAATCCTCTTAGTCT
+
EDJC?BCCABABCBBBCCCCCCCCCCCDCC@?>?DDE>BB>A>BDDCCCC@CCDCC@C@DCBB?B@DCCCCABBC>>>>>@,>A=BBCD>CCCCACCC?CC@@@@CCC@CCCCCCCC@CBB?B@DDDCCCCC?BBCC?CCCCCBCBCCCCCCCBB?BCC?BA?B?BACCCDD::;;CCDG;C>C<;;:::*;BBBB>CCDGCFCBBA5;;;;*;DCBB@BACDADCCCBBB@C@CBBBCC?BBC@CCCCCCBBBCCCCBBDDCCD?CCCCC?CC?AAA?BCBBC
@ATNG8:03719:06348
GATGGTAGTGTCATATGAGAGTGTGTACTCATTCGTTTCGGAAGAGACAGGTACGTTAATAGTTAATAGCGTACTTCTTTTTCTTGCTTTCGTGGTATTCTTGCTAGTTACACTAGCCATCCTTACTGCGCTTCGATTGTGTGCGTACTGCTGCAATATTGTTAACGTGAGTCTTGTAAAACCTCTTTTTACGTTTACTCTCGTGTTAAAAATCTGAATTCTTCTAGAGTTCCTGATCTTCTGGACAGAGTGTGCAGATACACCATCGAATCCTCTTAGTCT
+
ACAB?C;55544::556<;<;;@>@;999=44.4444)4;.4.5;=@=CC@CC@@;7<7<><<8A>AA@B@@@;0+0@@@@0=>+//7;.044506>C?@B966;9::6///<<<>@:=<>8<8<<<<666<;A<:>,//::=?ABA@A@AA9:9@?;;95549;?>@?B==?<.4////&/)//;<;<+;/66=3;;>===@666<?EAA+@66667<55615;==99<.9.4995545:9;5;;<>>=>><<@=@>>?;;;:=555:3883889-33989
@ATNG8:03674:06370
GATCAGACGTGAAGAGCGCCAGAAGATCAGGAACTCTAGAAGATTCATGATTTTAACACGAGAGTAAACGTAAAAAGAAGGTTTTACAAGACTCACTGTTTAACTAATATTGCAGCAGTACGCACTACAATCGAAGCGCAGTAAGGATGGCTAGTGTAACTAGCAAGAATACCACGAAGCAAGAAAAGAAGTACGACCTATTTAACTATTTAACGTACCTGTCTACTTCCGAAACGAATGAGTACGATGAGATGAGGCTCTCTCTACCATCGAATCCTCCTTAGTCT
+
::=>B@@@?@@A9=B>CBB>B@@=@A=@5:498@<BCBA@6/0/37///8888.947:9::::>8@B<B789GEG1967<.444&4;:4::---5,,,55(-(---(//:6::7768///6556///886;;;;6/////:99396///3///377771783355./:49=;)////)/;;69999+44.4449;00*0//:(/)33333(7,738;;,//////66395966/,,,(,,,2588:5339933333-37333877771777660695//*/488.--
@ATNG8:03678:06385
GATGGTAGATACTCGCTGATACACCCAGAAGATCAGGAACTCTAGAAGAATTCAGATTTTTAACACGAGAGTAAACGTAAAAAGAAGGTTTTACAAGACTCACGTTAACAATATTGCAGCAGTACGCACACAATCGAAGCGCAGTAAGGATGGCTAGTGTAACTAGCAAGAATACCACGAAAGCAAGAAAAAGAAGTACGCTATTAACTATTAACGTACCTGTCTCTTCCGAAACGAATGAGTACGAGAGAGCACACGTGTCTACCATCGAATCCTCTTAGTCT
+
::;<<A@B<CCDCCCBBCCHDCCDC=AB@=@@ABAA=@<@BBAA??=?B@B@BBCBBCCC3C<?>AAA@@@???5=>?@AAA0@?>?4999&9@@==BBBDFCCC@C@BB?ABA>BD@@@CDEGFDDCCBBC@BA@@;@@@@BCCC@D@D;;:;BBAACCD@AABABA@CB@BBB=@@:::,8>@=AABBB3BB@BAAAACA>>:>=???C=A:??;;;@A@@@ACC@C@CBB:@@@;??>@@@BBBBDBBBBCBBBBBB???AA=====B=>>;>>>=AA@@@
@ATNG8:03679:06397
GATGGTAGCGCATATCAGCGCAGCCCAGAAGATCAGAACTCTAGAAGAATTCAGATTTTTAACACGAGAGTAAACGTAAAAAGAAGGTTTTACAAGACTCACGTTAACAATATTGCAGCAGTACGCACACAATCGAAGCGCAGTAAGGATGGCTAGTGTAACTAGCAAGAATACCACGAAAGCAAGAAAAAGAAGTACGCTATTAACTATTAACGTACCTGTCTCTTCCGAAACGAATGAGTACCTCTCAGACGCTCGTCCTACCATCGAATCCTCTTAGTCT
+
BBBC@CBBBABD@@@BBBCCBBABA=BCC@ECCBBCC@CBBBCCC@CC@C@BAA@@@@@0@=CBBBCCCCBBB:@A;:;;;*;A=A;ABB9BCDACDCCCBB@@<@=AB?BCC@DCCCCCCCCBBBCCCDD?BBCCAC@@@CCCC@CACAA?BCCCDCA@@AFECBB@DD@BAB?BCAAA;?==;:9999(9@>B9:9BAA??>??BBBB?B?ABCCC@BBBBBCC@C?BDD=BBD?CCCCBBB?BBBDBBBAB@AACCC<>>B?BBBBC?AA<@><9<@===
@ATNG8:03681:06398
GATGGAGCAGACGTGACAGAGCGCCAGAAGATCAGGAACTCTAGAAGAATTCAGATTTTTAACACGAGAGTAAACGTAAAAAGAAGGTTTACAAGACTCACGTTAACAATATTGCAGCAGTACGCACACAATCGAAGCGCAGTAAGGATGCTAGTGTAACTAGCAAGAATACCACGAAAGCAAGAAAAAGAAGTACGCTATTAACTATTAACGTACCTGTCTCTTCCGAAACGAATGAGTACTGCGTCTCACTCTCGCCTACCATCGAATCCTCTTAGTCT
+
495>044<::>@?///<<<>CCCC?BBB?A:5495059<<B>BBB?AA=A?AAABBCCC1=8B==BB@A:BCD;>>45555$5<7<255)5<<9><<@BCCCC?A>;<7;@A=@@ABD;96;995999=>39:>?=@@?ABB@A=@<@000@@AAABC?BAAA?>8;>388C5=8B==6=884;>???/;=6;>A?@@B@@:=8=8898=:>?BAA@CB@987;13-39<9<@B>B@;<=<;443;8>@8855<<A::8;==8==;8848;2;;>8;8833
@ATNG8:03690:06380
TATGGTAGTATCTGCACACTCTGTCCATAAGATCAGGAACTCTAGAAGAATTCAGATTTTTAACACGAGAGTAAACGTAAAAAGAAGGTTTTACAAGACTCACGTTAACAATATTGCAGCAGTACGCACACAATCGAAAGCGCAGTAAGGATGGCTAGTGTAACTAGCAAGAATACCACGAAAGCAGAAAAGAAGTACGCTATTAACTATTAACGTACCTGTCTCTTCCGAAACGAATGAGTACTGTATCTATGTGTGCGCTACCATCGAATCCTCTTAGTCT
+
CCBB@B@@@CCCCDCCCCCDDAA@D@BBB?A@@B@@?A@DBCBBBB?BB6;7;ABCCEDD1@??BBABAAABBD>C>>>>??.>D@C>CCC9BBD@B??>AAA>?9?<=>;?@@=@@ADCCAAACCCCAABB>A999A8?9::?>??;??CAA>BCBBBCBB?BCDB>=:=A=AAD=C=///)///////)/=7:8;>>><>?9?:>>AA;>:<=B;;5;A;;;;;50=@BG5000+0::0889888==;:00//9:<=?@@BB@CBBBB?CC>889<=B@@@
@ATNG8:03690:06387
GATGGTAGTATATCGCGTCGCTATCCAGAAGATCAGGAACTCTAGAAGAATTCAGATTTTTAACACGAGAGTAAACGTAAAAAGAAGGTTTTACAAGACTCACGTTAACAATATTGCAGCAGTACGCACACAATCGAAGCGCAGTAAGGATGGCTAGTGTAACTAGCAAGAATACCACGAAAGCAAGAAAAAGAAGTACGCTATTAACTATTAACGTACCTGTCTCTTCCGAAACGAATGAGTACTACTCTCAGAGACACACTACCATCGAATCCTCTTAGTCT
+
<>C??BBBBCCBC@AACDCCCCCCC@CBC@FCDC@A?AACCCCBCC@CD@D@CBA?@>??0@?ACBCBCBB???6==;;;;;*;@>?<>>>7>DCABAACDDDCC@C@CC@CCC?BCBBBCCCCCCCCBBBD@DDBB?BCBBCCBB>B?B??=?CBABC@?=@CCDBB?BB@BBB>AABCE>CBA>ABCBB3BC?BAABBAA@@<>;>>?>8=:=>AAA?ABABBBA=A?ABB>BBB?BBBBBCCCABBBCBBB@?@BAA=DBBB;@@A>>;>?<?AB<@BBBB
@ATNG8:03698:06364
GATGGTAGGTGCACATGAGTGTATCCAGAAGATCAGGAACTCTAGAAGAATTCAGATTTTTTAACACGAGAGTAAACGTAAAAAGAAGGTTTTACAAGACTCACGTTAACAATATTGCAGCGGTACGCACACAATCGAAGCGCAGTAAGGATGGCTAGTGTAACTAAGCAAGAATTACCACGAAAGCAAGAAAAAGAAAGTACGCTATTAACTATTAACGTACCTGTCTCTTCCGAAACGAATGAGTACAGAGAGTACGATATGTCTACCATCGAATCCTCTTAGTCT
+
:9//)///)5ABBAB@@@;?696;<9;;;054:888283495<<=>8:;7;8<<<<<>>?>&>:666<;99665<2;566<>>+?A;@:===0<995;9;;;00/7173:8499929989<<055<<<@C>BC?BCCC?CCA;;6====95555:==<?/00:<00)///5;;)/)/3,37888.333488888'777.77889:::::F=<?AC@C@B787=8887<<;;:?8>?<6>9959?A@AAADB?>?BBBBBBABCBBBBBA?A>886=BC=@@@<????;
@ATNG8:03700:06361
GATGGTAGATATATGCACGCTCTACCAGAAGATCAGGAAACTCTAGAAGAATTCAGATTTTTAACACGAGAGTAAACGTAAAAAGAAGGTTTTACAAGACTCACGTTAACAATATTGCAGCAGTACGCACACAATCGAAGCGCAGTAAGGATGGCTAGTGTAACTAGCAAGAATACCACGAAAGCAAGAAAAAGAAGTACGCTATTAACTATTAACGTACCTGTCTCTTCCGAAACGAATGAGTACTACTCTCAGAGACACACTACCATCGAATCCTCTTAGTCT
+
:899@@?ABBA@?:66<A;@@>@==39>A=@CCDCB@CD>DCC@@??<?B=A=?>:;:;;;+<7====BBDCBBA8@@@BBBB3BA=A<AAA7@CC@BBBBCCDDD?C?CC?CBC?BBBCCCCCBCCFCCCCC@CCAA>AA@@?@?@=@@FBB?BCCCBBCC?:9::DC?BA?BBB:>>>>?8=?@=@@@@A2AA?BBBBBBDA?9=:=>AA7;7;ABAB@CCCBBBB=?=?AA=BBB@DDC99:A@9:::9==99990;;///63.35955,22276619;<>>
@ATNG8:03701:06377
GGATGGTAGAGGAGAGCTCTCTCATCGTACTCATTCGTTTCGGAAGAGACAGGTACGTTAATAGTTAATAGCGTACTTCTTTTTCTTGCTTTCGTGGTATTCTTGCTAGTTACACTAGCCATCCTTACTGCGCTTCGATTGTGTGCGTACTGCTGCAATATTGTTAACGTGAGTCTTGTAAAACCTTCTTTTTTACGTTTACTCTCGTGTTAAAAATCTGAATTCTTCTAGAGTTCCTGATCTTCTGGATATGAGTGACTCGTGCTACATCGAATCCTCTTAGTCTT
+
/)/773758//)////7/56=;;;;;;;666>BB?CCBB:@>8<7@@@>>?B495=55059=<<C4;65;;>??:=B8?@><>,:943>;<5=BCB?A@A?9000=;=/0)//66778863527;1778::?>C=;888189>==<?5557222855/222166162555776:55.52222&2270555555$55...'.55...666827877(227574;-..353335554:277777;49>A;888<???@?;::@A?=::///666=6<<7<<9+,,722,
@ATNG8:03703:06393
GATGGTAGCTCGCTGATGATATCTCCAGAAGATCAGGAACTCTAGAAGAATTCAGATTTTTAACACGAGAGTAAACGTAAAAAGAAGGTTTTACAAGACTCACGTTAACAATATTGCAGCAGTACGCACACAATCGAAGCGCAGTAAGGATGGCTAGTGTAACTAGCATGAATACCACGAAAGCAAGAAAAAGAAGTACGCTATTAACTATTAACGTACCTGTCTCTTCCGAAACGAATGAGTACACACTCTCATATGACACTACCATCGAATCCTCTTAGTCT
+
BAA<@CCBBBCCCAABCCCCCBBBC@CCC@BBBCBB>B@BBCCCBB?@@=?;=??99:9:)9<ACCBBCBB??>5<=;;;;;*;@=><??@8@CC@CCCDCCDCB?C?CC?AAB?BBCCCCCCBCCBBCB@?:@?::6<AAAAB@?=A@DBB?BCCGCBBA?DBBCAABBC@CCB@CBBBB>BBB?@@@?@0@A?BBBCCBCBD@D?BBCC>@>@CBAA?BDBBACC?A>AAC>CBC?AABBBCCAAABBBCBBBAACAAACBBB?BAAAB?BF@BBA?BBBBB
@ATNG8:03708:06392
GATGGTAGTCTCAGATAGTCTATAGTCTCATTCGTTTCGGAAGAGACAGGTACGTTAATAGTTAATAGCGTACTTCTTTTTCTTTGCTTTCGTGGTATTCTTGCTGGTTACACTAGCCATCCTTACTGCGCTTCGATTGTGTGCGTACTGCTGCAATATTGTTAACGTGAGTCTTGTAAAACCTTCTTTTTACGTTTACTCTCGTGTTAAAAATCTGAATTCTTTTAGAGTTCCTGATCTTCTGGACAGAGTGTGCAGATACTACCATCGAATCCTCTTAGTCT
+
9;49399540>@00/<<;<B??>=?<;;=9:4;;;?6>;5?9???B@?=6;955;7<055=@8>:>==;4444:.44444$444(4444)4:996;;;6;>7;;>B=A>B;;;CDCGAEBB>@=@>:::??D;988B?CCDCCBBBBBCAACCAA?BBB?BB?B?AAA;;;BBB?BAA@@7?;A;?BAAB0BBBCD>F;;:B@;;9929999'9??@@=A99:DE;CBCBB:;:;BCCCCA;;<GEIBBCB;;;BBABCBB@A@B?A@@@C?DAA???;@??99
@ATNG8:03709:06382
GATGGTAGGAGACACGTCGCACACGTACTCATTCGTTTCGGAAGAGACAGGTACGTTAATAGTTAATAGCGTACTTCTTTTTCTTGCTTTCGTGGTATTCTTGCTAGTTACACTAGCCATCCTTACTGCGCTTCGATTGTGTGCGTACTGCTGCAATATTGTTAACGTGAGTCTTGTAAAACCTTCTTTTTACGTTTACTCTCGTGTTAAAAATCTGAATTCTTCTAGAGTTCCTGATCTTCTGGTGTCTGATCTGTATCACTACCTTCGAATCCTCTTAGTCT
+
BCCC?CCC?AAABDDDCAABCCCABBCCDCCB@BCCI>CC@C@BCDDCCC?BBCCC?B?BBBB?B@CAA??ACCCABBBBB3BC?A@AC>CCBB>BBB;@@587>FFD?AAAABBAB>B>>9>9>>>A>===:???A9>>>>=<=>???AA:::?=???===:=<@@@@AAAAA=?????3>8=78////(/:777*--3---=9:>;DDDA/@A>>?;A=@@;?>>D>>><A588FBAA:>>B=B@@@@@@AA@=<<A@@@??A<A<AAA<>=:<>?8=>=;;
@ATNG8:03711:06381
GATGGTAGAGAGAGCTCTCTCATCGTACTCATTCGTTTCGGAAGAGACAGGTACGTTTATAGTTAATAGCGTACTTCTTTTTCTTGCTTTCGTGGTATTCTTGCTAGTTACACTAGCCATCCTTACTGCGCTTCGATTGTGTGCGTACTGCTGCAATATTGTTAACGTGAGTCTTGTAAAACCTTCTTTTTACGTTTACTCTCGTGTTAAAAATCTGAATTCTTCTAGAGTTCCTGATCTTCTGGGCAGACTCTCACACGCCTACCATCGAATCCTCTTAGTCT
+
4<<>?;6;6?@=>CB;56;;;>@@CC<A<@CD@CCCC=AB>A=@@;;;BC>@ABBBB=@@ACE?C=@@AAAA?::8@@CBC39949???1<AA?=B??<>C>???>BC=A@??CCAB?B>><@=BBAAB?@@<A:;:=A==:::==>=;;;;;;>:=<=8:;5:=<<=9;9<<<-//===/=6>6>>@??.;;@AC:BB?888=@@@=AAAB/A?;;;=B=@@7;;==>;;7;>@AA???7;;>D:???A@@;<;BB=>>>;??A:?;;;;5;=5;:A=====/
@ATNG8:03713:06370
GATGGTAGCATCATGCATATCTCACCAGAAGATCAGGAACTCTAGAAGAATTCAGATTTTTAACACGAGAGTAAACGTAAAAAGAAGGTTTTACAAGACTCACGTTAACAATATTGCAGCAGTACGCACACAATCGAAGCGCAGTAAGGATGGCTAGTGTAACTAGCAAGAATACCACGAAAGCAAGAAAAAGAAGTACGCTATTAACTATTAACGTACCTGTCTCTTCCGAAACGAATGAGTACGATGAGAGAGCTCTCTCTACCATCGAATCCTCTTAGTCT
+
44995;;<BDCCCBBBCCCHGCCBC?@AB@BBAA@A>A<@@@::5B?GE?A>BCCBCCCC3B=B@BBAA@:99=8>=@@DDD1??<=4;;;6;CB?DAABGHIFJ?A?@A>A@@=ACCBCCCCCCBBBBBBA>ABBB@BBDCCEEC?B=B;;5;BB<;:DDAKCCBAB@BF=??<579ABB>BCC?AAA@@2@C?BBAABCCCA;C=AA?@;@<<=BCC@CBBCCCC:99:CF?CBC????DCBBBB899BCDBBBBB@@@A???<A?@@@<>>:>??<?AA>?
@ATNG8:03729:05798
GATGTAGCGTGTGAGAGTCTGCCCAGAAGATCAGGAACTCTAGAAGAATTCAGATTTTTAACACGAGAGTAAACGTAAAAAGAAGGTTTTACAAGACTCACGTTAACAATATTGCAGCAGTACGCACACAATCGAAGCGCAGTAAGGATGGCTAGTGTAACTAGCAAGAATACCACGAAAGCAAGAATAAGAAGTACGCTATTAACTATTAACGTACCTGTCTCTTCCGAAACGAATGAGTACGATGAGATCTCGTGTGCTACCATCGAATCCTCTTAGTCT
+
559:<AB;96===@@;666>>>@6>6666?>CCC@B?BA@@@BB?;;:;@BCBAADDD1B@BA@>>>>>>9;2////;::)//(/0666.6::186<;=0000*05:7;AA@5;;A??;88<:=9888>>3777:599;::222,2386:6:447B=BB>><<7==878037?<?=887(77;6=B7:C5??6;8<<873=?7?17/;;)/(/669:697777?<7=8B=;377807;<=887B@=??@@@@@@AA@@;;;;>:>;;6:59=----07---5
@ATNG8:03730:05792
GATGGTAGTATAGAGCTCTACATAGTACTCATTCGTTTCGGAAGAGACAGGTACGTTAATAGTTAATAGCGTACTTCTTTTTCTTGCTTTCGTGGTATTCTTGCTAGTTACACTAGCCATCCTTACTGCGCTTCGATTGTGTGCGTACTGCTGCAATATTGTTAACGTGAGTCTTGTAAAACCTTCTTTTTACGTTTACTCTCGTGTTAAAAATCTGAATTCTTCTAGAGTTCCTGATCTTCTGGTGAGATATGCATGATGCTACCATCGAATCCTCTTAGTCT
+
@BB>?CCCCCB@@BDDBCBCJCCCCCCCCCCC?C@??=AEAD@CBBCCCC?CCAAA?A?BBBB>B>BBBBBBCCC?;;;;;.?@?BBAA;AA@A<ABB>BB:==>BBB@BBBB??AA:><>;A;A>>>><>>;AAAA;>??>>>>???@@@>>>A9;=;=>?9=<@@@AAAA>?;?@@@@6>7:477776(8>888-8>>;;;>=<<18888(5>>=C;?<?B<>>>AB??<?=;::?994:;@;@A@@@AAAAAA@@@@>>=9:4:<<=>:<<8<<<8=A@@@
@ATNG8:03734:05771
GATGGTAGTGTCAGTGCGCGTCGTCCAGAAGATCAGGAACTCTAGAAGAATTCAGATTTTTAACACGAGAGTAAACGTAAAAAGAAGGTTTTACAAGACTCACGTTAACAATATTGCAGCAGTACGCACACAATCGAAGCGCAGTAAGGATGGCTAGTGTAACTAGCAAGAATACCACGAAAGCAAGAAAAAGAAGTACGCTATTAACTATTAACGTACCTGTCTCTTCCGAAACGAATGAGTACTATAGACTATCTGAGACTACCATCGAATCCTCTTAGTCT
+
A@DB@BEBBBCCABBDDBBBBBBCC?BBE@CCCD9:9;=@@BCCCC@BB@B?BFBAAFDD2D?DCCABBBBAAA<A9;;DEE5@@=@=BBB9BCC@BDDBBCBBB@B?BG@CCC?CCCCBCCCCCCCCBBCC>@A996:AAACB??=@?BAA@BCCCEDCC>AACCCC@?@<?BA=@@??=5>??;?EFED2BB?B???BAAAD:=:>@AA7;7;CCCC@BB@@?AA>A????9???;?AABBBAADBBBBAABCCBBBCCCBAA>A???B?BC?AA@?CDB@A
@ATNG8:03740:05772
GATGGTAGGCGACATACATACGCGCCAGAAGATCAGGAACTCTAGAAGAATTCAGATTTTTAACACGAGAGTAAACGTAAAAAGAAGGTTTTACAAGACTCACGTTAACAATATTGCAGCAGTACGCACACTATCGAAGCGCAGTAAGGTTGGCTATAACTAGCAAGAATACCACGAAAGCAAGAAAAAGAAGTACGCTATTAACTATTAACGTACCTGTCTCTTCCGAAACGAATGAGTACAGAGAGTACGATATGTCTACCATCGAATCCTCTTAGTCT
+
7777)///5:9AABB@@ACBBBBBB>BA@@AABFBA=A=A@CDCCD@DC:;;;CCCDCDD5C?AACFDIIEDDG>BBBAAAB0AA5;5;;;*;CC?CAAACCCDDAE@;;:;AA?BCCBCCCCBBBBB@AAB@BAAA?ACCCDFBB?B@C<A?A<;;B?;;:CCC?BB@BBC@CBBBD>CA@;;;;;;*;B?BCBCC<;;A>B?BBBB7;9;BCCC?BBBAACC@D@DDC>?AAACCBB@@@@@BBBBABDDD???CCCBCC?BBBBB>AA@BBB@BC899
@ATNG8:03748:05780
GATGGTAGGCGACATACATACGCGCCAGAAGATCAGGAACTCTAGAAGAATTCAGATTTTTAACACGAGAGTAAACGTAAAAAGAAGGTTTTACAAGACTCACGTTTAACAATATTGCAGCAGTACGCACACAATCGAAGCGCAGTAAGGATGGCTAGTGTAACTAGCAAGAATACCACGAAAGCAAGAAAAAAGAAGTACGCTATTAACTATTAACGTACCTGTCTCTTCCGAAACGAATGAGTACGATGAGATCTCGTGTGCTACCATCGAATCCTCTTAGTCT
+
<<<=?A;@?BBBBC@@CDBCBBBCC@CBLABBBBBB?B>BBCBBBC?CC?C?CDCBCEEE5A?BCDBBAAABBC>C@@@BBB,@B=@@BDD;DDC?CCCBBBA:;;.;=@?=BBB<??BABCC@@@DDBBBDDAC@@?7;;CCCDBB@DBBBC@BDCCCEBB@CCCCA@?@?<?AA?BCAAA<@AB;::9999%9?<A>>?BBBBB>><<?BC:?<?CBAB?BC@@@BB?A@@@A;@;;6;CCCDAAABBBBBBBABAABC???CAA9:8CCB=@@=888<@CBBB
@ATNG8:03750:05768
GATGGTAGACACGTGTGCTCTCTCGTACTCATTCGTTTCGGAAGAGACAGGTACGTTAATAGTTAATAGCGTACTTCTTTTTCTTGCTTTCGTGGTATTCTTGCTAGTTACACTAGCCATCCTTACTGCGCTTCGATTGTGTGCGTACTGCTGCAATATTGTTAACGTGAGTCTTGTAAAACCTTCTTTTTTACGTTTACTCTCGTGTTAAAAATCTGAATTCTTCTAGAGTTCCTGATCTTCTGGACAGAGTGTGCAGATACTACCATCGAATCCTCTTAGTCT
+
9AA>@CCCCCC::9A@?@CFBAABBABABECC@CBBC>BCAL@DCBBB@@<@?BAA@C:;9AC?B@CDABBCBBC>AADDD3AB?C?>?:>B@@=A00+0>*//66;<6<>>=BBBB?>>>7;7;B@@@@CD=>?>A<AAA>><>AABAA>=>;;75666<=;?;?@??@@@@@;?;;;:/:4:4888888%8>///)/99///889:6;<<<.<>>A@<?9??<;;;@??@=B<?>?A@@:>=B<??AA======BAAAA=;;;>9;;;>?8==;>==:=@BA>
@ATNG8:03751:05783
GATGGTAGGCGAGAGTGAGACGCAGTACTCATTCGTTTCGGAAGAGACAGGTACGTTAATAGTTAATAGCGTACTTCTTTTTCTTGCTTTCGTGGTATTCTTGCTAGTTACACTAGCCATCCTTACTGCGCTTCGATTGTGTGCGTACTGCTGCAATATTGTTAACGTGAGTCTTGTAAAACCTTCTTTTTACGTTTACTCTCGTGTTAAAAATCTGAATTCTTCTAGAGTTCCTGATCTTCTGGATACACTCATGTGCACCTACCATGAATCCTCTTAGTCT
+
//;;68=A<00/:/0/:;;;>>;;;;;>999B=AABC=@@@C@CCB@AABADFAA@@C?@@@@;@=?BAABCCCC???<;;.8?5>@CC:@A??<?AA=AB<??BBBC<>>CDDCAA>A>><@=AA@@@@AA=@>>>7;;BB??>788=AB:;;>:8885;?5;5;=?@BB@>>:<<=;<-;7<07/:::,:=;==+------788:-5552$289550519919<>?AAA;>;>>@@::7:?@<A@AAA;;;;;;>A???<6667/-,50,,(--6,22799
@ATNG8:03751:05800
GATGGTAGTACGATGATAGACGACACCAGAAGATCAGGAACTCTAGAAGAATTCAGATTTTTAACACGAGAGTAAACGTAAAAAGAAGGTTTTACAAGACTCACGTTAACAATATTGCAGCAGTACGCACACAATCGAAGCGCAGTAAGGATGGCTAGTGTAACTAGCAAGAATACCACGAAAGCAAGAAAAAGAAGTACGCTATTAACTATTAACGTACCTGTCTCTTCCGAAACGAATGAGTACTGCGTCTCACTCTCGCCTACCATCGAATCCTCTTAGTCT
+
BCCC@AB@@<0////5=>>BC;:445.59:477:///498<=?CCCD?@@?B?AA<??A@@+C99;CCCCHBCBF>A@BBDCD3;;6;<@>@4?B@;>AA?BBA@@<@?BB@D@@=@BCACCCBBBCCBBBCC?CC;:6;BBCCCCB>B@CCCACBBBBBBA>BDBEBC?BA?ABC?>>99:/7;;888889(7A?CBABB@;:8).).88:,0,.;A<=9@@:9:@@9=;@AA;@CA=ABBCBCCBBBBCCCC;;;BBBBB?BDDABBAAC>@?=AA@;?@;;;
@ATNG8:03759:05774
GATGGTAGCGCACACATAGATACAGTACTCATACGTTTCGGAAGAGACAGGTACTGATTAATAGTTAATAAGCGTAACTTTCTTTTTCTTGCTTTCGTGGTATTCTTGCTAGTTACACTAGCCATCCTTACTGCGCTTCGATTGTGTGCGTACTGCTGCAATATTGTTAACGTGAAGTCTTGTAAAACCTTCTTTTTACGTTTACTCTCGTGTTAAAATCTGAATTCTTCTAGAGTTCCTGATCTTCTGGACGACGCGCACTGACACTACCATCGACCTCTAGAAGGTCT
+
77-/)//499:>959A@>9555555:997:..--222,25(-(---55:76:=83333,3,3733,3,33,3339959;9133333$371789;177//)///)//)//::;<:;;:<;:59498@8>096<<966<9666;8=;<565:95555<=:::59=989:7<7;::5504;<<5;;===.=6;.55555$9599=3?;=<@@@999=ABD4?<=00)0)//)/0A995<8<8:::<::5:=:3::///////<<55666===>8<6655;8999844.4.433
@ATNG8:03759:05792
GATGGTAGGCGTGTGAGAGTCTGCCCAGAAGATCAGGAACTCTAGAAGAATTCAGATTTTTAACACGAGAGTAAACGTAAAAAGAAGGTTTTACAAGACTCACGTTAACAATATTGCAGCAGTACGCACACAATCGAAGCGCAGTAAGGATGGCTAGTGTAACTAGCAAGAATACCACGAAAGCAAGAAAAAGAAGTACGCTATTAACTATTAACGTACCTGTCTCTTCCGAAACGAATGAGTACTGCGTCTCACTCTCGCCTACCATCGAATCCTCTTAGTCT
+
?::?=@CC?@@?BBBDBBCBBBBBB7BCC@CBBBAA?A@CBCCCBB?BC?C?@@@:::::):?ABBCBBBBBBC?BA@AA@A3@A>A?BBB9BAA?B???AAABB@D?BA<@@A<??>>>>>AAAAA@????=@>>><=<==:;8818:>?B@CBB:::DD@CCCA??<??;?BB>AAA@@8??A?BBFDE3;;7;;;;C?@?@<><>@@A<A<:;:>=<>>:::=<;@<@;=1800*0;;>0:9999@??;AAAAA???B;@@C=B?>>A=AA<676<AA@@>
@ATNG8:03763:05809
GATGGTAGCACGACACGACGATGTGTACTCATTCGTTTCGGAAGAGACAGGTACGTTAATTAGTTAATAGCGTACTTACTTTTTCTTAGCTTTCGTGGTATTCTTGCTAGTTTACACTAGCCATCCTTACTGCGCTTCGATTGTGTGCGTACTGCTGCAATATTGCTAACGTGAGTCTTGTAAAAACCTTCTTTTTACGTTTACTCTCGTGTTAAAAATCTGAATTCTTCTAGAGTTCCTGATCTTCTGGTAGAGCGTGCATATATCTACCATCGAATCCTCTTAGTCT
+
:::;@A@?BBB@;;CBA;;666:;==;;;<=>:666=469167@@9=99929599=6?.905??7A?C@A@@==00,//6666'6;59@977/3<==6:>=9<<33379333(377333<=7<@AAE=A>=;;888;<<<?<>>A>@>@;;;>??<///*//5/557=.95::>;<=<8>9999:'97B.959;;*;@D@@6;9:55599995:<<<+<A=6626=@?;@@@;;:@6;4;CBAAA=@@B>BCBCCBBBB@@@BBBCCBBA?@CCBE?DE@BAA=AA???
@ATNG8:03764:05798
GATGGTAGTGATACAGATCAGACACCAGAAGATCAGGAACTCTAGAAGAATTCAGATTTTTAACACGAGAGTAAACGTAAAAAGAAGGTTTTACAAGACTCACGTTAACAATATTGCAGCAGTACGCACACAATCGAAGCGCAGTAAGGATGGCTAGTGTAACTAGCAAGAATACCACGAAAGCAAGAAAAAGAAGTACGCTATTAACTATTAACGTACCTGTCTCTTCCGAAACGAATGAGTACGATGAGATCTCGTGTGCTACCATCGAATCCTCTTAGTCT
+
:55<8<CDCCB?<;>DCAA<=>>?G?BBDACBBBBB@B?BCCCCCC@GG=?=?BA@@AAA+96=@=>>@BBAAA;>>=????,?@5;5;;;-;@B?AAA@BCAAA=A?BB>BED@DBBCDCCBABACCCBA@<@A;;6;BBAAB;;6;>A;;8;BBBEEBB?@@ACBA?@@<@CC>BBBBB=ACC@CCCCC3CD?B989BBBCC<?>?=?>;?=ABBBB@AA;;;AA?A@CCC>D::6:::ABBBBB?>>ABBB??@BBBBA;;;;>==8818=:9888=AABB
@ATNG8:03767:05775
GATGGTAGTGTCAGTGCGCGTCGTCCAGAAGATCAGGAACTCTAGAAGAATTCAGATTTTTAACACGAGAGTAAACGTAAAAAGAAGGTTTTACAAGACTCACGTTAACAATATTGCAGCAGTACGCACACAATCGAAGCGCAGTAAGGATGGCTAGTGTAACTAGCAAGAATACCACGAAAGCAAGAAAAAAGAAGTACGCTATTAACTATTAACGTACCTGTCTCTTCCGAAACGAATGAGTACTGTATCTATGTGTGCGCTACCATCGAATCCTCTTAGTCT
+
<<<>@BBBBBABBCBBBBECCCBCCACCC@CCCCCD@C@CCDBABD@DD>A@CBBABBBB3B?BBCBBBCBBBB:>>@@@@?,?@;@=ABB;BLJDBBBCCCCBB@C@CC@CCC?CCAABDDDAAACCCCBC@CCA@>@AA@@A@@<A=A::8:CBCCCAC@CCCBBB???=>BB>ABAA@:@>>;999988%8A<@8:9BEDAA;A6>>BC:<9<?BBA=@@@@@A@=@=C@@<AAA>ACBCCBBBBBBBA?>?@@A???AAAAA;;;@??;?B=>>=;>A???
@ATNG8:03726:05818
GATGGTAGCTCGCTGATGATATCTCCAGAAGATCAGGAACTCTAGAAGAATTCAGATTTTTAACACGAGAGTAAACGTAAAAAGAAGGTTTTACAAGACTCACGTTAACAATATTGCAGCAGTACGCACACAAATCGAAGCGCAGTAAGGATGGCTAGTGTAACTAGCAAGAATACCACGAAAGCAAGAAAAAAGAAGTACGCTATTAACTATTAACGTACCTGTCTCTTCCGAAACGAATGAGTACTGTATCTATGTGTGCGCTACCATCGAATCCTCTTAGTCT
+
4:893::<<;;;>=<<<6669@BBC@CCC?;99@B@2:05999:;;0559=7::977777$389=?==>>7738188:;>>>+==8<.555&59:5<>C??BDBB@B@CB=A::49>@?BBCCCCCE;;;;;;0;@;;79AA??@::5;;@:;6:AAABAAC>A@BBCC?::98B=7BBBBC77738;;;<<<%=868@:@==BC=>::98?>.818;CCC@CBA@@CC?A<>??9>;>9989@A@@ABAAA???AAAAAAAC?<;;/72222+2546663::=::
@ATNG8:03728:05824
GATGGTAGCACGACACGACGATGTGTACTCATTCGTTTCGGAAGAGACAGGTACGTTAATAGTTAATAGCGTACTTCTTTTTCTTGCTTTCGTGGTATTCTTGCTAGTTACACTAGCCATCCTTACTGCGCTTCGATTGTGTGCGTACTGCTGCAATATTGTTAACGTGAGTCTTGTAAAACCTTCTTTTTACGTTTACTCTCGTGTTAAAATCTGAATTCTTCTAGAGTTCCTATCTTCTGGTCTACTACACTGTACTCTACCATCGAATCCTCTTAGTCT
+
<<A>@A;@AA955<=:@<=666<<C@ABBBCC@CCEG?GC?A?;;;ECCC@BBBBB@C>A@BC?B?BBBBCBBBA?CCDDD2BA?@::9(9997<B??<?A699BABA?BBB@@@??:?AA>?;?A?>>>@A=AB==6;;>=>=>888==A?@=>8:9:6;;6<6<@B@@@@?><===DD5D<A;>:===,99777),,,,,,7657-656'25533492..).99555939279?>@:::86=;==888:89??=>=>BBAA;>>>>B=BD;;;;;>>==<
@ATNG8:03728:05854
GATGGTAGCAGACGTGACAGAGCGCCAGAAGATCAGGAACTCTAGAAGAATTCAGATTTTTAACACGAGAGTAAACGTAAAAAGAAGGTTTTACAAGACTCACGTTAACAATATTGCAGCAGTACGCACACAATCGAAGCGCAGTAAGGATGGCTAGTGTAACTAGCAAGAATACCACGAAAGCAAGAAAAAGAAGTACGCTATTAACTATTAACGTACCTGTCTCTTCCGAAACGAATGAGTACCTCTCAGACGCTCGTCCTACCATCGAATCCTCTTAGTCT
+
><<=?A<BCDCDCCCBBCDBBBCCD<A@C@CBBDAA?@?BADCCCC?AA>A?BCDBBBBB3B@BBA@ACCDBBA;>?;;:;;*;@=A@BBB:BEHACBCCDCBBC@C@BC@BBC@BBCCCCCCCEFCCCCCC?CDBB?BBBBBB@@<@?@?@=@BBCCCDA@DDBBBB@BB>BBB<>@BBA;A??=?FFDC/BA?C@@ABBBB@;><??AB6:7:@BBB@BBBAABB799:CC>CCC?BBBEBBB?BBBAAABBCBBAA=A<A@A<@@@@@<AA9=::5:A;;;
@ATNG8:03730:05820
GATGGTAGTATCTGCACACTCTGTCCAGAAGATCAGGAACTCTAGAAGAATTCAGATTTTTAACACGAGAGTAAACGTAAAAAGAAGGTTTTACAAGACTCACGTTAACAATATTGCAGCAGTACGCACACAATCGAAGCGCAGTAAGGATGGCTAGTGTAACTAGCAAGAATACCACGAAAGCAAGAAAAAGAAGTACGCTATTAACTATTAACGTACCTGTCTCTTCCGAAACGAATGAGTACGTGTGACGTTCGTGAGCTACCATCGAATCCTCTTAGTCT
+
:A<=@BCCBBBCBCCCCCCCCEFFEACCC@CCCC99;:>BACCCBA?AC?C?BAA@@@@@2@>BBBABBBBBA?6?>:;<<<*;A=@<@@B7BCE@GBBBCEDBB>A>BB?CCC@BBBBBCDCCCCCCBBDC?CCCC?CBBB@@@@<@?B???@CCCCCCC@AAACCC?BB>BBA;>>@@@8A@@<@ABBB3BD?B?>?CDFFD=A>>@@@9>:=@CBB?BBA@@BB?B@BBB=B??=?BDCDCCAAACBCCAA>ABBCBB???C@CBBBC@AA>>>>?CCBAB
@ATNG8:03732:05832
GATGGTAGGACGAGCGTCTGAGAGGTACTCATTCGTTTCGGAAGAGACAGGTACGTTAATAGTTAATAGCGTACTTCTTTTTCTTGCTTTCGTGGTATTCTTGCTAGTTACACTAGCCATCCTTACTGCGCTTCGATTGTGTGCGTACTGCTGCAATATTGTTAACGTGAGTCTTGTAAAACCTTCTTTTTACGTTTACTCTCGTGTTAAAAATCTGAATTCTTCTAGAGTTCCTGATCTTCTGGCGCTCTGTCACGTCTGCTAACCATCGAATCCTCTTAGTCT
+
BBDD?CCC@DCBBBACCBBBCCCC?CCCCCBB?BCCD;AA>C?CCCCCBB?BCCDC=B=CCCC?C?CEGDBBBCC@CCCCC1CC?BDDF>CCBB@BCDACCABAACBCACCDCCCCC?BBC@D@ECCCCCCCBCCCC@CCCBCCBBCBBCCBBBB@CBC@BB?B?BCCCCCCCCAD@@@@9@>B<;;:::*:CDCD=BBDECDCCCC@CCCC5CBBBC@CACD@BBBCCCC?B?BBBBBB=A@B?BCCCCCCCCDDHBBBBCAA>B?AACBB?BC?@@?>ACB??
@ATNG8:03733:05838
GATGGTAGGCGACATACATACGCGCCAGAAGATCAGGAACTCTAGAAGAATTCAGATTTTTAACACGAGAGTAAACGTAAAAAGAAGGTTTTACAAGACTCACGTTAACAATATTGCAGCAGTACGCACACAATCGAAGCGCAGTAAGGATGGCTAGTGTAACTAGCAAGAATACCGCGAAAGCAAGAAAAAAGAAGTACGCTATTAACTATTAACGTACCTGTCTCTTCCGAAACGAATGAGTACTATGTAGAGCTCTATACTACCATCGAATCCTCTTAGTCT
+
8<==ACED>ABBBBCCCCCCBBBDC?CDD?CDCBAA;>;@@@@BCC@BB>A>@>B;;;;;*;;AAA;<<FFHGD?DBBBAAA,AA=A=@CC;CCC@C9;:@<=00-0=@@=FAA?@AABBDCBBBBDCCCBB?AABA=@@BBBA@A=A?CA@>ABBCBCCD?BBDDBB?AA?BBE?AA999+8<<:9999:9%:><=?=?BBAA@4857;@@0818=BBB@BCBBAAAHDACBC=A;;8:BCCEAAACBBBCCAAABBBBBB?@>A<@A@@@<@A<:::8=@???
@ATNG8:03734:05851
GATGGTAGTGTGTCTCTGAGAGTAGTACTCATTCGTTTCGGAAGAGACAGGTACGTTAATAGTTAATAGCGTACTTCTTTTTCTTGCTTTCGTGGTATTCTTGCTAGTTACACTAGCCATCCTTACTGCGCTTCGATTGTGTGCGTACTGCTGCAATATTGTTAACGTGAGTCTTGTAAAACCTTCTTTTTACGTTTACTCTCGTGTTAAAAATCTGAATTCTTCTAGAGTTCCTGATCTTCTGGGTCTCTCTCTCACGCACTACCATCGAATCCTCTTAGTCT
+
@;B@?CCDCCCCCCCCCCDCCCBBBDCCCD??>?BCC<CC?C?CCCCCCC?CCDCC@F?CCBD?D?ADCCCDCCC@CCCCC5CDFCCCC>CCCC@CCC@CJABBBEBC@CCCCCCCC@BBB?B?ECCCCCBB?BCCC?CCCCCCBBCBCCCCBBB?CBB=BC?C?ABCCCCCCD@DDDDD:C@B?@@@@@1@CCCD=BBDCCCCCBB>ABAB0ABABC>B>BB@BBCCCCB@C@CBCCCC=A@CE>BAACCBBCBCBBBCCBBBB?CCCBB@BC@:::@DD@??
@ATNG8:03738:05821
GATGGTAGCGCACACATAGATACAGTACTCATTCGTTTCGGAAGAGACAGGTACGTTAATAGTTAATAGCGTACTTCTTTTTCTTGCTTTCGTGGTATTCTTGCTAGTTACACTAGCCATCCTTACTGCGCTTCGATTGTGTGCGTACTGCTGCAATATTGTTAACGTGAGTCTTGTAAAACCTTCTTTTTACGTTTACTCTCGTGTTAAAAATCTGAATTCTTCTAGAGTTCCTGATCTTCTGGAGATATCATCAGCGAGCTACCATCGAATCCTCTTAGTCT
+
CCCC?BBBBBBBBBCCCCCCCCAABCDEEDBB@BCCC=CC@C@@ABCCCDACDCCC@C@@@@D>A?ABBCCCDBB@CCCBB5CB?BCEG>AB@@=ABB>BC9;<BCCE?CCFECCCD@BBA>B@CCCDCCBB?BBDD?CBCCDCBBBCCCCBBBB@BBB?BB@C>BBCCCCCCD@FBBBB:A=@;;;::9*9AACC>CCCCCCCBBB=@@@A0@BBBB?B@BB@CCCCDBB?B@BBCCBB?BBB?BBCCCCCCCCCBBBCCCCDD@CBBBB@BB@BBC@CBBAA
@ATNG8:03740:05817
GATGGTAGTAGTACACTAGTCATACCAGAAGATCAGGAACTCTAGAAGAATTCAGATTTTTAACACGAGAGTAAACGTAAAAAGAAGGTTTTACAAGACTCACGTTAACAATATTGCAGCAGTACGCACACAATCGAAGCGCAGTAAGGATGGCTAGTGTAACTAGCAAGAATACCACGAAAGCAAGAAAAAGAAGTACGCTATTAACTATTAACGTACCTGTCTCTTCCGAAACGAATGAGTACATAGATATACGTATAGCTACCATCGAATCCTCTTAGTCT
+
@B@;>?BBBBBBCDCBBBCBBAAA@ABBC?CCCB?@=A<AABBBA@=@@=@@@@ABBEKF5C?BBCCCCCB?@@9@@ABBBB5BC@B?CBC<CCCACCCCGDD@??AACB@BBB@BCBABCCDCCBCCCCBC@CCBB@B??>@??A>B?BBB@BCCDCCBA?BCCAAA?CC@@>?<@@@@@8@??;99999(9@;A???B@@@B:>:>@AA7<7;BC@@>@C@??CC?B@BBB=B??<?CCCBBBBCCBBAABBAA@@@A<==@A<AA@@@=AA<;;:<AA777
@ATNG8:03740:05851
GATGGTAGACATATCGTACTCTCTGTACTCATTCGTTTCGGAAGAGACAGGTACGTTAATAGTTAATAGCGTACTTCTTTTTCTTGCTTTCGTGGTATTCTTGCTAGTTACACTAGCCATCCTTACTGCGCTTCGATTTGTGCGTACTGCTGCAATATTGTTAACGTGAGTCTTGTAAAACCTTCTTTTTACGTTTAACTCTCGTGTTAAAAATCTGAATTCTTCTAGAGTTCCTGATCTTCTGGGCTGCGCTGATATGCGCTACCATCGAATCCTCTTAGTCT
+
77:;6@A@CBCCCCBCBCCBB;;;BBBBCA;;2;;;9/5B@C@BBBBBBB?ABA9:287??AB@B@BCBBBB?8?>A@CCC1AA=@???7==@=:@9:39?;==?@?A;ABC>==BD;???<?<<9<>999::>>?AD7;;==;;;??B?????6;:=8=>8=9=>?>=<=>>:<=>AA2B7;5:8888,9;;==,/)/;9889???:?>>>/=:;;=5:5::=A@??@>A<A:=<9><<366AE9?>BBA???><:6///3333-,--66+--46783899<9
@ATNG8:03742:05822
GATGGTAGCAGACGTGACAGAGCGCCAGAAGATCAGGAACTCTAGAAGAATTCAGATTTTTAACACGAGAGTAAACGTAAAAAGAAGGTTTTACAAGACTCACGTTAACAATATTGCAGCAGTACGCACACAATCGAAGCGCAGTAAGGATGGCTAGTGTAACTAGCAAGAATACCACGAAAGCAAGAAAAAGAAGTACGCTATTAACTATTAACGTACCTGTCTCTTCCGAAACGAATGAGTACTATGTAGAGCTCTATACTACCATCGAATCCTCTTAGTCT
+
@<=<;<<<<=<==>666;;<<<<<@:=<=8<>;@;;457:>?@?>?85578?BB??>CCC1A?CCC:99@@??@7;8=<<??1<B?B?BBB9BCC=AAAA?AB;;4;@AA=ABC@C<;9A:99BBCDBABA@<?@?@;?@@?@C@?;@>;;;6;@ABBCBB@CBB????@@=@@@4:9>>?8::929@AAA3BC?C;:?ABBAA16/5752+227255=7=944448.3-33;1:340498<BBB@B@@@B=>=C777656597;9<;99A/557777657373
@ATNG8:03743:05833
GATGGTAGTATCTGTCTACGAGAGCCAGAAGATCAGGAACTCTAGAAGAATTCAGATTTTTAACACGAGAGTAAACGTAAAAAGAAGGTTTTACAAGACTCACGTTTAACAATATTGCAGCAGTACGCACACAATCGAAGCGCAGTAAGGATGGCTAGTGTAACTAGCAAGAATACCACGAAAGCAAGAAAAAGAAGTACGCTATTAACTATTAACGTACCTGTCTCTTCCGAAACGAATGAGTACGAGAGAGCACACGTGTCTCCATCGAATCCTCTTAGTCT
+
EDCD?@?@CB;;;=CCCCCCCCCDDABBB>BAA@@@<@=@A??>>A?@@>A?ABA=>???.?>BCCBBCC@899+9:;4999':@9>5;;;0;<>9>>995<<999,9;??????9<AAACCDAAACCAAABA?@@@C@CDECCC@@>B@CBB?BBBCBBCB@CCBCCC?AA?CCC???:89*3772;ABAB1@A8987=>;8887:49=<=<@<<=BBB=ABBAAAC@C=?@B=BBB@BBBAAA???AAA999:@@@AABBBBB@CB====@@<@@@<>>>@@
@ATNG8:03744:05857
GATGGTAGAGAGACTGTAGCGCACCCAGAAGATCAGGAACTCTAGAAGAATTCAGATTTTTAACACGAGAGTAAACGTAAAAAGAAGGTTTTACAAGACTCACGTTAACAATATTGCAGCAGTACGCACACAATCGAAGCGCAGTAAGGATGGCTAGTGTAACTAGCAAGAATACCACGAAAGCAAGAAAAAAGAAGTACGCTATTAACTATTAACGTACCTGTCTCTTCCGAAACGAATGAGTACGATGAGATCTCGTGTGCTACCATCGAATCCTCTTAGTCT
+
BCCC?CCCCCBACBBCCCCBCCCCI?BBB@CCCCBB?BGBBABBCC@CC?B?BD@?????.>?BBBBBBBB???5>?;;;;;':?;?49::*9AAABCCICCCBB@C@DCAE;;;<DCCDDEDCCCBBBBBB>ACBB@BCBBBCAB@CACBB?BBBDECAA>ABABCB>AA?999;??999,8<<8999999%0;;>0/0?;>=>3635:=>5;7;BCBB@BBAABBB?A?ABB<ABB?BAA???FBBBBBBCBB888@??>>>CD=A@@@@;?>9===;>CC?@
@ATNG8:03745:05840
GATGGTAGGCACTGCGCACACATCCCAGAAGATCAGGAACTCTAGAAGAATTCAGATTTTTAACACGAGAGTAAACGTAAAAAGAAGGTTTTACAAGACTCACGTTAACAATATTGCAGCAGTACGCACACAATCGAAGCGCAGTAAGGATGGCTAGTGTAACTAGCAAGAATACCACGAAAAGCAAGAAAAAAGAAGTACGCTATTAACTATTAACGTACCTGTCTCTTCCGAAACGAATGAGTACTATAGACTATCTGAGACTACCATCGAATCCTCTTAGTCT
+
:89:8A>C?CA@@@<@ABBCCCCCC?CDF@BABC@@7A9BAC;;9A=AD=A=@@?>8@??0??ABA=A@AA@@@9>>;9999'5:49:CFG;FCD@CCCBCCDBA@C@DD@BBB?BBBBBCDGDCCBCBBDB@BCBB?BBCBBBBA>B@CA@>ADCCCAAA?CCCCAA?BD@@>?9==9:99+9>=9:99999%9@<A:88@@CAA3835<>>1838ACCC?CCBBAAA;=;???9?BB?BBBBCBBBBBCCBA>@ABCCBCBBBBB?BBBBB?BC?>>>@BBBAB
@ATNG8:03747:05831
GATGGTAGCTCTGCTCTGACTCTCGTACTCATTCGTTTCGGAAGAGACAGGTACGTTAATAGTTAATAGCGTACTTCTTTTTCTTGCTTTCGTGGTATTCTTGCTAGTTACACTAGCCATCCTTACTGCGCTTCGATTGTGTGCGTACTGCTGCAATATTGTTAACGTGAGTCTTGTAAAACCTTCTTTTTACGTTTACTCTCGTGTTAAAAATCTGAATTCTTCTAGAGTTCCTGATCTTCTGGGTGCGCTACAGTCTCTCTACCATCGAATCCTCTTAGTCT
+
EDBB?BB@@@;;BBDDHABB;;;CCBAACBCD@BAAC>CC?C?BBBBBCD@CCCAA?AADCCB@C?CAAADGCCC@A@@@@0@A=AABB<AABB?BCH@BB?AA@CCFBFCCCCDDD?A@D?C@CFCDABAB>@@DC@CCCCCCBCDBBBCBBBC@CBB=A@798:CCCDBBCD?@ABBB9B@C?BBBBB2BBBCC=CBBAAACCBB@BDCE5BCCCCBC?CC?;;;CBBB?B?BC;;;@>@@AB0<<A@BBCCCCDBBBCBCFFAABACC@BC?AAA@CCCAA
@ATNG8:03757:05822
GATGGTAGAGAGACTGTAGCGCACCCAGAAGATCAGGAACTCTAGAAGAATTCAGATTTTTAACACGAGAGTAAACGTAAAAAGAAGGTTTTACAAGACTCACGTTAACAATATTGCAGCAGTACGCACACAATCGAAGCGCAGTAAGGATGGCTAGTGTAACTAGCAAGAATACCACGAAAGCAAGAAAAAAGAAGTACGCTATTAACTATTAACGTACCTGTCTCTTCCGAAAACGAATGAGTACTATGTAGAGCTCTATACTAATCGAATCCTCTTAGTCT
+
:@;975;<;@95955<;;;>>><@B<:;:=999AAA<@?AA;;:@@=??9=7<<333333$32;8BBBCBAABA=AA@@AAA,@E5:4999&5=A9>AAA@==00*0+0>;?;?;<<<>>BA@;B;??@@@A;?=<@9>000>==>:?<@BB=B??;>B<C=888884-736333,33377.7781333333#3;6;88==:?A><>;556:+707:?@B=@@?>=9>2823777&38717::334434==<<===855766676827222,223855/55579
@ATNG8:03759:05825
GATGGTAGGAGACACGTCGCACACGTACTCATTCGTTTCGGAAGAGACAGGTACGTTAATAGTTAATAGCGTACTTCTTTTTCTTGCTTTCGTGGTATTCTTGCTAGTTACACTAGCCATCCTTACTGCGCTTCGATTGTGTGCGTACTGCTGCAATATTGTTAACGTGAGTCTTGTAAAACCTTCTTTTTACGCTTACTCTCGTGTTAAAAATCTGAATTCTTCTAGAGTTCCTGATCTTCTGGATACACTCATGTGCACCTACCATCGAATCCTCTTAGTCT
+
;5;=9=?C<BB>CB=<>9449445<<>>>9667ABBB>B@@D@@@@CCCC?CBA<<4;=@>?B=A?BBBBBBBCB>A?:::)885::@B6CBBB?BBA<@@700////17==;88=?=?@<:=:>>?:97877;96949::77556<556?<=993877/55-56<>:;7A=77055588+7/5.5999:)777777<888=9=;;;4::;;+;>>==0808918=>:9:A5<68;///9378A687<;::66///56647-/.825885>68;6//-066---
@ATNG8:03760:05831
GATGGTAGCGCATATCAGCGCAGCCCAGAAGATCAGGAACTCTAGAAGAATTCAGATTTTTAACACGAGAGTAAACGTAAAAAGAAGGTTTTACAAGACTCACGTTAACAATATTGCAGCAGTACGCACACAATCGAAGCGCAGTAAGGATGGCTAGTGTAACTAGCAAGAATACCACGAAAGCAAGAAAAAGAAGTACGCTATTAACTATTAACGTACCTGTCTCTTCCGAAACGAATGAGTACGAGAGTCAGAGCAGAGCTACCATCGAATCCTCTTAGTCT
+
7899488:<566===BCCA@@;;9:)9@@9@B@B9;8;@CBCBBCC@@@>@??>?;;;;;*;=AABCCCCCCCC>CB@@@??,??;A<@@@3@@A=BACBBFAAAAC@AA=@BB<??@@@CDCBBAA@CC;<7;DAA8;;A@B@@@?B?BAC?BBBBCDDD@DCCCAA?AE@BA?;=@9::/77;17;<;A+;@6?@??BB77/:?:===>)0)/5<=>;B@AAA:;4:8<>>6<<=:::9AAABB???A::9=>@999BBCEBB?BBBBE>AA>;;;7=B;<;
@ATNG8:03763:05832
GATGGTAGCAGACGTGACAGAGCGCCAGAAGATCAGGAACTCTAGAAGAATTCAGATTTTTAACACGAGAGTAAACGTAAAAAGAAGGTTTTACAAGACTCACGTTAACAATATTGCAGCAGTACGCACACAATCGAAGCGCAGTAAGGATGGCTAGTGTAACTAGCAAGAATACCACGAAAGCAAGAAAAAGAAGTACGCTATTAACTATTAACGTACCTGTCTCTTCCGAAACGAATGAGTACGATGAGATCTCGTGTGCTACCATCGAATCCTCTTAGTCT
+
77::;==ADA@BBBBABBBBBDCA@<ABB@CCJCCC@B?BABBCBB?AB@D@AAAA@@@@2@>BBBBBBBBBBC=:9;::::$:;;;2555&5@;=<CBCCB@@A?B@@A=@DB?BACCDGAABCCAAABCC?BBBB>AAACABBC@C?BBB@BBCCDBBC=?@BBCB?BB?BAB>BABBB=B:959AAAB3BD?AAAAB???>;?<;;;?=B=;;@BB?BB@@???>A?B@A8>00-000??@BAAACCBBBBB;;;AA:;;>><ABBBD=??<>==9>A999
@ATNG8:03764:05832
GATGGTAGCGCGACGAGCGTAGACCCAGAAGATCAGGAACTCTAGAAAGAATTCAGATTTTTAACACGAGAGTAAACGTAAAAAGAAGGTTTTACAAGACTCACGTTAACAATATTGCAGCAGTACGCACACAATCGAAGCGCAGTAAGGATGGCTAGTGTAACTAGCAAGAATACCACGAAAGCAAGAAAAAGAAGTACGCTATTAACTATTAACGTACCTGTCTCTTCCGAAACGAATGAGTACGATGAGATCTCGTGTGCTACCATCGAATCCTCTTAGTCT
+
8:99900/9??;49>;AADCB;;;@6>:925==<00)/)//9<;444(43-3698888888'969=C?@@@773:3:8>;=>>+=><@9??>1;;=96669999;>;>;@B?ACB@BCA@@@B;;;;::@BBC@BABB;::@CAAAC?@9>00+0>@??@CC?BABBBB@CB>AA>7<<@?A6:;;087>>@/AB?BBBDBBB@@=@;>?AA5;5;=A?@=@AAACDEAD?BCB=AAA?:::ABBB@@@BBBBB@@@BA=A:;;>C=CAAA@;==:>@@;?B?::
@ATNG8:03764:05835
GATGGTAGGCGAGAGTGAGACGCAGTACTCATTCGTTTCGGAAGAGACAGGTACGTTAATAGTTAATAGCGTACTTCTTTTTTCTTGCTTTCGTGGTATTCTTGCTAGTTACACTAGCCATCCTTACTGCGCTTCGATTGTGTGCGTACTGCTGCAATATTGTTAACGTGAGTCTTGTAAAAACCTTCTTTTTTACGTTTACTCTCGTGTTAAAAATCTGAATTCTTCTAGAGTCCTGATCTTCTGGATACACTCATGTGCACCTACCATTCGAATCCTCTTAGTCT
+
9B>>@CCC@CCCCBBBDCDCB=C?C=CEGGDC?CCCF=@@?@?@CCCB@A>@BBBC@C?BACC?A>AA@?@?=:<999999:#384;ACC=CCCC=BBC?8748<=@::49???AAAA>>=>:>=BBBAA???=@@@@:>>>>>@@@@@AA???@@69;::8808;@;;;???A>9;67676'5.73755555$57/..'.88...79::-5555$2777>:>:>C=D==::///39<9;//-/;;6;9==AAA@<;;>@BBD;@@A;:6166>666066616@BAA
@ATNG8:03764:05844
GATGGTAGTGATACAGATCAGACACCAGAAGATCAGGAACTCTAGAAGAATTCAGATTTTTAACACGAGAGTAAACGTAAAAAGAAGGTTTTACAAGACTCACGTTAACAATATTGCAGCAGTACGCACACAATCGAAGCGCAGTAAGGATGGCTAGTGTAACTAGCAAGAATACCACGAAAGCAAGAAGAAGAAGTACGCTATTAACTATAACGTACCTGTCTCTTCCGAAACGAATGAGTACGATGAGAGAGCTCTCTCTACCATCGAATCCTCTTAGTCT
+
CDCA>BBBCBABCCCCCCCBCCCCC@BFD@CCCBA@?A@CABADCB@CC>A>ABCCCCCC3C>BBBBBB??CAC<BA:;;;;*;@=B<AAA9@BC@BBBBCCCBB@CABB@BCD@CCCBBBBBBBBCCAAAD@C@@@?@@EDEEBC?B@B@@?@CCDCCCC?CCBBBBACC?BBC@B>>?A9A9959B?BD>AA?CCCCCBCCDAC?AACCB@CCCBB?BB@@@CC=A=AAA<ABB>AACCCBBBBAAABBB?@@CBAA:98?A;;;>>D>DE>8889=>;;;
@ATNG8:03765:05857
GATGGTAGGAGACACGTCGCACACGTACTCATTCGTTTCGGAAGAGACAGGTACGTTAATAGTTAATAGCGTACTTCTTTTTCTTGCTTTCGTGGTATTCTTGCTAGTTACACTAGCCATCCTTACTGCGCTTCGATTGTGTGCGTACTGCTGCAATATTGTTAACGTGAGTCTTTGTAAAACCTCTTTTTACGTTTACTCTCGTGTAAAATCTGAATTCTTCTAGAGTTCCTGATCTTCTGGTGCGCTACAGTCTCTCTACCATCGAATCCTCTTAGTCT
+
@::<<@<B?BBABABB@@@A@@@ABDDGCCCD@BCBE>BB?B?BBBBCDC?BBAA@<@=@BBD>A>A??AABBBB?ABAAA2??<@A@A=ACDC>AAD@BB699?BBD?C@??BBCF?BA=:=<A==>A>>><A@@@588AB;:<AA==>?????<@==:=?=@7;;@@?::888)699:;.;4875555(57699)--2---25-....&.8655156;;488889995968=<<98/6//)/889=77;---,22,/-66-3-//;4:;6:>=8==:::
@ATNG8:03766:05853
GATGGTAGGCGTGTGAGAGTCTGCCCAGAAGATCAGGAACTCTAGAAGAATTCAGATTTTTAACACGAGAGTAAACGTAAAAGAAGGTTTTACAAGACTCACGTTAACAATATTGCAGCAGTACGCACACAATCGAAGCGCAGTAAAGGATGGCTAGTGTAACTAGCAAGAATACCACGAAAGCAAGAAAAAGAAGTACGCTATTAACTATTAACGTACCTGTCTCTTCCGAAACGAATGAGTTCGTGTGCGACGTGTCTCCTACCATCGAATCCTCTTAGTCT
+
A@CC@BBC@BBCBBBBCCC@@ACD@8CCC?EECCCC@B?AADEDBB?BB>A>@B@:;;;;);:@<=AA?AA@@@8=<::99+9@;@3999+97A=A@BBBBBBB?B>A>=@@@398;;;@@BEE===>>A@<???C=::;>=>:::3:;?@C?BBBDDBBA?BBB@>><>A<@AA8<=888*9@?<ABBBB3>>;>>==AA::;9<8=@@@<@<??>>><AAAA???<A;>>=6=?@=AAACC?BBBBBAAABBB@???BB=>?><@???E=;;8;BD:>=@@@
@ATNG8:03722:05865
GATGGTAGAGTATCATGTGTATCTCCAGAAGATCAGGAACTCTAGAAGAATTCAGATTTTTAACACGAGAGTAAACGTAAAAAGAAGGTTTTACAAGACTCACGTTAACAATATTGCAGCAGTACGCACACAATCGAAGCGCAGTAAGGATGGCTAGTGTAACTAGCAAGAATACCACGAAAGCAAGAAAAAGAAGTACGCTATTAACTATTAACGTACCTGTCTCTTCCGAAACGAATGAGTACGTGTGACGTACGTGAGCTACCATCGAATCCTCTTAGTCT
+
@;>;=@CEBBBCDCCBBBJGGFBBB?CCC??:;;@A=@=@@ACB;;8;C@B?BBAA@@??0@69;CCCCCDCCC9B:;;<<<*<B5<8;DA0B@@<;BBBDE@A@@C@BC@BBB?CB?@@BBCDEFJCCCBB@B@AA=AAAACB@@<<;@00,0>>>@@9;89@BBBA?BB?AAA=??BDD=BBB?BBCDC3BA?ACBCCDCB@0000=9;)/)/60006@<569=A?B@CCB=B;;9;BCBABBB@@?ABBBBBAA@@?AAAAB>A??;:5;@9000:=//8B
@ATNG8:03723:05885
GATGGTAGCGCATATCAGCGCAGCCCAGAAGATCAGGAACTCTAGAAGAATTCAGATTTTTAACACGAGAGTAAACGTAAAAAGAAGGTTTTACAAGACTCACGTTAACAATATTGCAGCAGTACGCACACAATCGAAGCGCAGTAAGGATGGCTAGTGTAACTAGCAAGAATACCACGAAAGCAAGAAAAAAGAAGTACGCTATTAACTATTAACGTACCTGTCTCTTCCGAAACGAATGAGTACGATGAGATCTCGTGTGCTACCATCGAATCCTCTTAGTCT
+
@;CC:=AAABCBABACBBCBBBCHD?FCC@CCCCBB@B@CCCCCCC??@=@>ACCCCCCC5C@CCCCGGCBBAC=BB;;;;;*;D=A5;;;*;B@=BAAAA@BBC<@=@B;??A9==CBBCCCBCBCCCBBC?BB@@=@@@@@@@B>B@GBB@BDHBBBBB@CCDECB?@@=@CC>BBABA=B::3::9999%:9:9:47==;=8,/*/;;;)/*/>@@B@BCBBBCE?C?BBB=BCC@BABCBCBBBBBBBCBBAAABBBBBABC?BBBAA=AA:>>D6;@A;;
@ATNG8:03725:05878
GATGGTAGTGATACAGATCAGACACCAGAAGATCAGGAACTCTAGAAGAATTCAGATTTTTAACACGAGAGTAAACGTAAAAAGAAGGTTTTACAAGACTCACGTTAACAATATTGCAGCAGTACGCACACAATCGAAGCGCAGTAAGGATGGCTAGTGTAACTAGCAAGAATACCACGAAAGCAAGAAAAAGAAGTACGCTATTAACTATTAACGTACCTGTCTCTTCCGAAACGAATGAGTACCTCTCAGACGCTCGTCCTACCATCGAATCCTCTTAGTCT
+
C@AB?BBACDCCBCCBBCCBDDDDD>BBCAECCCBB?B@BAAACCB?AB>B@BAA??==>.??CCB@BCBB???5<>:;;;;*;B<?5;;;*9@A?CBBBCCCCD@C?BB?BDD@CBAACCDDCDCCAAACC@CCCC?BBCCCDCC@B@BAB?AEEED@AA?BDDBAA?BB@AAA999CCD>BBB@BBCCB3@@=@000@ACDA<A8==BB<A<AACCC@CCBAACC?A>AFG<AAB?CCCCCCC?AABBBBBBBBBBB@@7;;D<AAAAA<AA;:;:7::@@@
@ATNG8:03727:05885
GATGGTAGTATATCGCGTCGCTATCCAGAAGATCAGGAACTCTAGAAGAATTCAGATTTTTAACACGAGAGTAAACGTAAAAAGAAGGTTTTACAAGACTCACGTTAACAATATTGCAGCAGTACGCACACAATCGAAGCGCAGTAAGGATGGCTAGTGTAACTAGCAAGAATACCACGAAAGCAAGAAAAAGAAGTACGCTATTAACTATTAACGTACCTGTCTCTTCCGAAACGAATGAGTAGAGAGAGCACACGTGTCTACCATCGAATCCTCTTAGTCT
+
AB@@<?<BA@@@B@@ACCBA;;:BA8@AA>A@@@BB@B@CDCBCCC@CC@F@BBA@@BBB2C>@ABBAAB;;;@8>=<9444$4<89.555&5;<;<:99@BBBCACADD@CBB?BBCCBBAAACCCCCBBD@CCCC?BBBBDCCB?B?BAA=ABBBBDCC@CBBBBB?::89???BC???8>9829CCCC1>??B999BBB>A<A8;;@@:>:>>A@@<@BABCDCAF?CBD@BAA>ACECDAAABBBBBBCCCCDBA:::AA>ABBBB@CC>:9:<?@@AB
@ATNG8:03730:05895
GATGGTAGCAGACGTGTCAGAGCGCCAGAAGATCAGGAACTCTAGAAGAATTCAGATTTTTAACACGAGAGTAAACGTAAAAAGAAGGTTTTACAAGACTCACGTTAACAATATTGCAGCAGTACGCACACAATCGAAGCGCAGTAAGGATGGCTAGTGTAACTAGCAAGAATACCACGAAAGCAAGAAAAAGAAGTACGCTATTAACTATTAACGTACCTGTCTCTTCCGAAACGAATGAGTACCTCTCAGACGCTCGTCCTACCATCGAATCCTCTTAGTCT
+
@@A@>BJBCBDCCCCCCFCCBCDCC@CCC@BBBBAA>B>ADDBBBC>AA@B?@@999999'98>=>BC@A?799,9=:;;;;*;B<?4999*9@@>BCABABBBB>A?@@=@CB?BBBBBBCCCCCBAADBB?BBBB?BABACCBB?B@B@@<@@@AABBB?B???AA?AB@CCC=@AFDC;99859CDDE3BB>A???BA???1838>>>8=9;;@BB?BCCBBDB?B>@@C>CBB?BBB???B?AAABBBBBACA;;;;;??@<?=>>?<?D=;9918?==>
@ATNG8:03739:05872
GATGGTAGCTCTGCTCTGACTCTCGTACTCATTCGTTTCGGAAGAGACAGGTACGTTAATAGTTAATAGCGTACTTCTTTTTCTTGCTTTCGTGGTATTCTTGCTAGTTACACTAGCCATCCTTACTGCGCTTCGATTGTGTGCGTACTGCTGCAATATTGTTAACGTGAGTCTTGTAAAACCTTCTTTTTACGTTTACTCTCGTGTTAAAAATCTGAATTCTTCTAGAGTTCCTGATCTTCTGGATATGAGTGACTCGTGCTACCATCGAATCCTCTTAGTCT
+
?@BB:BBCBA;?CBBBBCCC;:;DCDCCCBCB@CCCD>CF?C@BBCCBBBACCCCC@C@DDCC?B?ACCC>C>=B?BDCEE5BB>B@B@;@ABB@FCEACC:;;@BBB@EDCCCCBB@BCC@CAFDDCCBBB?AAAA7;:BBBBCBBBCCBCCCC@C<;;;D?C?@@CCCCCCC@CCDCG<C@C@CCCCC2BBBBB=BCCGEGCCBA5;;;;*;;;;B>B@BB@CCEDCCC@D?CBCB@@=@AB@BCBBBCCBCCBBBBBBCBBD@<<<EB?AA?:::?BBBBB
@ATNG8:03739:05897
GATGGTAGTGTGTCTCTGAGAGTAGTACTCATTCGTTTCGGAAGAGACAGGTACGTTAATAGTTAATAGCGTAACTTCTTTTTCTTTGCTTTCGTGGTTTTCTTTGCTAGTTACACTAGCCATCCTTACTGCGCTTACGATTGTGTGCGTACTGCTGCAATATTGTTAACGTGAGTCTTGTAAAAACCTTCTTTTTACGTTTACTCTCGTGTTAAAAATCTGAATTCTTCTAGAGTTCCTGATCTTCTGGTCTACTACACTGTACTCTACCATCGAATCCTCTTAGTCT
+
//996:==>@:@<<<==CCGICAAAB@A@A;;4;ABC>CC?CAA@ACBBC@ABB;6.579556159====555.55.5::::+<<=6=>>=4<56659>>+555)5559;?:?>====<<8<>>2545<?>;@@@-00===<DCC@@@??;<>:::;<@:>?=8<<:=8<<:;;;;9:5:99999*;8<9==>><(;;555)//-------/)/;<<+<==66468<>8===;;::5:8<<<;;;455=@A@BBCA@@BB@BAA><@@00+0@<0;7;@>;;;6:AA@@
@ATNG8:03745:05874
GATGGTAGCGCATATCAGCGCAGCCCAGAAGATCAGGAACTCTAGAAGAATTCAGATTTTTAACACGAGAGTAAACGTAAAAAGAAGGTTTTACAAGACTCACGTTAACAATATTGCAGCAGTACGCACACAATCGAAGCGCAGTAAGGATGGCTAGTGTAACTAGCAAGAATACCACGAAAGCAAGAAAAAAGAAGTACGCTATTAACTATTAACGTACCTGTCTCTTCCGAAACGAATGAGTACTATGTAGAGCTCTATACTACCATCGAATCCTCTTAGTCT
+
CCBC@B9<;CCCECC@BBCDAAADD=BBD?ECBBBB?B>@@CBBBC?BB?C@CBBBCCCC5B?BCCCDCBBCCC=CCAAAA@0@B<@=ACC9BBBACCCCCCCBB@B@CC@BBC?BCCCABBCCCCBBBCCC@EDBB?BBCCCCAA?A@CAB>BCDCBDDC?AAACCC@CC?@@A<>>>>=5<>>;999999%9>;>979BBBBA?B?BBBB>A=@@CBB?BC@@?BB>@>@CE>CAA?CCCCBBBBBBBBCBBBBAA@BCCA@@B@@C>@@<<<58887<A>>?
@ATNG8:03749:05895
GATGGTAGATACTCGCTGATACACCCAGAAGATCAGGAACTCTAGAAGAATTCAGATTTTTAACACGAGAGTAAACGTAAAAAGAAGGTTTTACAAGACTCACGTTAACAATATTGCAGCAGTACGCACACAATCGAAGCGCAGTAAGGATGGCTAAGTGTAACTAGCAAGAATACCAACGAAAGCAAGAAAAAGAAGTACTGCTATTAAACTATTAACGTACCTGATCTCTTCCGAAACGAATGAGTACATAGATATACGTATAGCTATCGAATCCTCTTAGTCTC
+
CCCC?BDCCBBBCCCCBCCCDBBBD=BBB@CCCC@@>A@BBDCCBB?BC>A>ADCABBBB2B@CBBBBCBBBBB9@@;;;;;*;?=?8>>?7@CD@CCCCCCCCD>@?@B@CBB?@@@AAA;;:;?B@>@;>444:9399:44448398<::49//)/77/404::9//)/61///(3,3778/833,37777'793666///86--(-2,---404057;6606///99694;5:::15553755333...3398777;;99//...777662..)/35484//-3
@ATNG8:03750:05899
GATGGTAGCGCATATCAGCGCAGCCCAGAAGATCAGGAACTCTAGAAGAATTCAGATTTTTAACACGAGAGTAATCGTAAAAAGAAGGTTTTACAAGACTCACGTTAACAATATTGCAGCAGTACGCACACAATCGAAGCGCAGTAAGGATGGCTAGTGTAACTAGCAAGAATACCACGAAAGCAAGAAAAAAGAAGTACGCTATTAACTATTAACGTACCTGTCTCTTCCGAAACGAATGAGTACCTCTCAGACGCTCGTCCTACCATCGAATCCTCTTAGTCT
+
CBBB?B;?@CCCBBBCCCDBABBDD>CCC@BBCC;;9;@CCECCBC=@@=@=?>B;;;;;*;=ABCCDCCGDD?B@B;;;;:*;C<@<?@@7@BC?BA@@CCBCCGD@BB?B@@=@ABCCCCBBCDCCBBBC@CCA@>BBBBBBAB;A=@::6;BBBCCBC@BAAABB?BB>BBC599BDA9?9939999::%8:89826:9A@A5937>>>1938?BCCACB;;;BB?B=@@@=@CC?BCBCCCC@???BBBAAAABBBCC<>>A>ABCBF?@@:999488<>=
@ATNG8:03750:05904
GATGGTAGTAGTACACTAGTCATACCAGAAGATCAGGAACTCTAGAAGAATTCAGATTTTTAACACGAGAGTAAACGTAAAAAGAAGGTTTTACAAGACTCACGTTAACAATATTGCAGCAGTACGCACACAATCGAAGCGCAGTAAGGATGGCTAGTGTAACTAGCAAGAATACCACGAAAGCAAGAAAAAAGAAGTACGCTATTAACTATTAACGTACCTGTCTCTTCCGAAACGAATGAGTACATAGATATACGTATAGCTACCATCGAATCCTCTTAGTCT
+
<<<B?BDA@ABDBBBEBBB@AA@;;29??8>ACC@A?A?BAFCCCC@AA@C?BCA@A@@@,@5;;>@><?=477*879::::(:;394999+9999<A;?=@>99759@@?CAA?@AAACCCCCCBBBBBCB@DDDD=AACCBBCC@C?B9:::DBBBCCC?ABBCBB?BB@BBA=@A99927<<8<<>==?&=@;::89ABB@?=C;AABB;>;;;@@@=@CBBAAA?B=??A<ABC@CBBBBBBBBB?@@BDCBCB>==??C;;5;==;;6;;>BBB=??888
@ATNG8:03759:05872
GATGGTAGCGAGCGAGTGTGTATACCAGAAGATCAGGAACTCTAGAAGAATTCAGATTTTTAACACGAGAGTAAACGTAAAAAGAAGGTTTTACAAGACTCACGTTAACAATATTGCAGCAGTACGCACACAATCGAAGCGCAGTAAGGATGGCTAGTGTAACTAGCAAGAATACCACGAAAGCAAGAAAAAAGAAGTACGCTATTAACTATTAACGTACCTGTCTCTTCCGAAACGAATGAGTACAGAGAGTACGATATGTCTACCATCGAATCCTCTTAGTCT
+
ACB>?BCCCECA@@BCHDDBBBCCC@CCC@CGCB?@=@=AABBB@@<AB?B@CCBCBCDD5C@CDCCCCBEDDF>BB?>>==,=>8@<@DD;DCC@CCCCCCC@@>A?BB?CBB@BBCBB@A@CCBBBCDCD@CCBB?B@@?@AAA=B?CBB@BDCCCCBB?CDCCBB?BB@CCC?BBAA?<>>>;998989%9<<>87:BBBA@>@=>>AA9>9>>BBB@BCBCBCC@B?BBC>CCC@BBBBBBCCBAB???BBBBBBAAAB@B@?BBBBA?BB@@==<?A566
@ATNG8:03759:05888
GATGGTAGCATCATGCATATCTCACCAGAAGATCAGGAACTCTAGAAGAATTCAGATTTTTAACACGAGAGTAAACGTAAAAAGAAGGTTTTACAAGACTCACGTTAACAATATTGCAGCAGTACGCACACAATCGAAGCGCAGTAAGGATGGCTAGTGTAACTAGCAAGAATACCACGAAAGCAAGAAAAAGAAGTACGCTATTAACTATTAACGTACCTGTCTCTTCCGAAACGAATGAGTACGATGAGATCTCGTGTGCTACCATCGAATCCTCTTAGTCT
+
88<<=BCBBBDCCBBBCCEDDDCBB?BCD@CCDD@@?@?BBBAABB>BB?B?AAACBDDB/D?A?AABBBC77829?:;;;<';@::5999&9B@>ABBCICDCC@C@BB?BCE@BBBBBBBBCCCCECCCD?CCBB?@@DDBB@B@C@D999:BBBBCCD?ABBBBB?BB@BBC>@@>?>8===999999(:?=A?>?BBBCA<A;??@B7;6:@BA@?AB:::BB@C?BBC>CCC?AAABBCCBBACBBBB@AA@BBAA???A=DA>==8::5:=<9?B?>?
@ATNG8:03761:05889
GATGGTAGTGTGTCTCTGAGAGTAGTACTCATTCGTTTCGGAAGAGACAGGTAGGTTAATAGTTAATAGCGTACTTCTTTTTCTTGCTTTCGTGGTATTCTTGCTAGTTACACTAGCCATCCTTACTGCGCTTCGATTGTGTGCGTACTGCTGCAATATTGTTAACGTGAGTCTTGTAAACCTTCTTTTACGTTTACTCTCGTGTTAAAAATCTGAATTCTTCTAGAGTTCCTGATCTTCTGGGTCTCTCTCTCACGCACTACCATCGAATCCTCTTAGTCT
+
55::5:<::;=<<<=9977////777>>==<;34333(38385;;:::;;.555.5.5.5<9;6;7@CDCDAA@B<@@AAA0BB=BBAA0:9954=9999949@B=;<9<>>==@;;:;===@:?BB@966>:>>>?<AABBA:999>==>B???@?>>:94.45:<455==::49555)5.5.59==0;999D>CCBBBDCBBB4;;;;*;@@B@=@<@C?CBBBBBC<@;;::@@?=?;;9.9BCAAABBA@@@B@;:9@@=BBBBB<??;:9:=?@A::
@ATNG8:03762:05881
GATGGTAGCTCTGCTCTGACTCTCGTACTCATTCGTTTCGGAAGAGACAGGTACGTTAATAGTTAATAGCGTACTTCTTTTTCTTGCTTTCGTGGTATTCTTGCTAGTTACACTAGCCATCCTTACTGCGCTTCGATTGTGTGCGTACTGCTGCAATATTGTTAACGTGAGTCTTGTAAAACCTTCTTTTTACGTTTACTCTCGTGTTAAAAATCTGAATTCTTCTAGAGTTCCTGATCTTCTGGTGTCGTCTATCATGTACTACCATCGAATCCTCTTAGTCT
+
;;;;<?@?BBBBBBCDCCCCCEECC;;;CC;;9;CCE>CD?C?CCCCCCC@CDCCC@CACDDB?C@CDCEBDDDD@CCCCC5BBADBCC>BCCGACDG@CC>;;;BAB>BCDCCCDCACCB@B@BCCDBCBB@BCCC@CCC@A@CCCBBBBBA@A>AAB@AA?A@BCCCCCCCD?CAAAA3@>A><<;<;*;A@@C>BBDCCCCAA@<A@A@0@CBDCACACC@CDBBBAA?A?BBCCCC?BCC?BBBBBB;:;CBBBBCDDCBB@CCBEH@CC@BAA?ACBBB
@ATNG8:03764:05868
GATGGTAGTGATACAGATCAGACACCAGAAGATCAGGAACTCTAGAAGAATTCAGATTTTTAACACGAGAGTAAACGTAAAAAGAAGGTTTTTACAAGACTCACGTTAACAATATTGCAGCAGTACGCACACAATCGAAGCGCAGTAAGGATGGCTAGTGTAACTAGCAAGAATACCACGAAAGCAAGAAAAAAGTAAGTACGCTATTAACTATTAACGTACCTGTCTCTTCCGAAACGAATGAGTACGTGTGCGACGTGTCTCCTACCATCGAATCCTCTTAGTCT
+
///749;;?EC:66??CBBBDECCD6695159AAA@>A5;:8544:74334>77333333$3,3/////9999:27<@@???1:>5:.4444$5:<7<===<<>69459;;4:><.44<555==<<;?>>=9:4:BAD8;:B@ABBB?C?C;;:;CC@@@BA?AAAAAA?BB?@@??AABBB;>??;;;@@==&0//6/0/9;:8=87<>;87:.6177>>@<AA99:AC?B>?@B=AAA5:9@???@??>A@@999<<:AAAB>7//5//.3326828983;8555
@ATNG8:03766:05899
GATGGTAGTATATCGCGTCGCTATCCAGAAGATCAGGAACTCTAGAAGAATTCAGATTTTTAACACGAGAGTAAACGTAAAAAGAAGGTTTTACAAGACTCACGTTAACAATATTGCAGCAGTACGCACACAATCGAAGCGCAGTAAGGATGGCTAGTGTAACTAGCAAGAATACCACGAAAGCAAGAAAAAGAAGTACGCTATTAACTATTAACGTACCTGTCTCTTCCGAAACGAATGAGTACTGTATCTATGTGTGCGCTACCATCGAATCCTCTTAGTCT
+
<<==?BBBCBBBBBBBBBBCCCDDD?BBD>BCCC99;:?BCEBBBF@CC@C?AA@?@@@@0??@BBAABCCCCC=A@@A@@A,A@<@5;;;6;FDADCCCFCBBB@C@@@=@AB?BBBBDCCCCCBBA@CCC@BABC@BCCBCCBB?B?C;;:;CAAABBB?BBCAAA?BA@BBB=@@>=>8;;;8ACFDD2CC?BAAACBAAA:=9==>>9=9<>A?A=A@@@@@@=@;?AB;BBB?BBBBBBCBAABBBBAAACCCB@AA@BD;>?AAA=AB:;;::=C9:9
@ATNG8:03768:05899
GATGGTAGGACGAGCGTCTGAGAGGTACTCATTCGTTTCGGAAGAGACAGGTACGTTAATAGTTAATAGCGTACTTCTTTTTCTTGCTTTCGTGGTATTCTTGCTAGTTACACTAGCCATCCTTACTTCGCTTCGATTGTGTGCGTACTGCTGCAATATTGTTAACGTGAGTCTTGTAAAACCTTCTTTTTACGTTACTCTCGTGTTAAAAATCTGAATTCTTCTAGAGTTCCTGATCTTCTGGTATACACACTCGCTCGCTACCATCGAATCCTCTTAGTCT
+
@:<<:BCB?AA;55>AAABBCCCC?BBCBB9999BBB>BC?C?BCCBBBC?CDCCC>C@DDCC?C?CCCCCCCCDACCBBB1CC?BDFE>CCBC@BCC?CC:;;ADEFAEECDFCBB?BBC@C@DDC@CCCD?CBBB@CBBBCCCCCCCCCCCCC?BBB?CC?C?CCCCCCCCD@CCEGG;GAC?BBABA0BBBC@BCCCCBBAA@<@@@@0@AABD?B?BC?CCDBB@@>@@BAABAA=AAB?BCDCCCBCCCDAAACCCCCC?CAAAB>BB????=@BB@B
@ATNG8:03722:05913
GATGGTAGCATCATGCATATCTCACCAGAAGATCAGGAACTCTAGAAGAATTCAGATTTTTAACACGAGAGTAAACGTAAAAGAAGGATTTACAAGACTCACGTAACAATATTGCAGCAGTACGCACACAATCGAAGCGCAGTAAGGATGGCTAGTGTAACTAGCAAGAATACCACGAAAGCAAGAAAAAGAAGTACGCTATTAACTATTAACGTACCTGTCTCTTCCGAAAACGAATGAGTACGATGAGATCTCGTGTGCTACCATCGAATCCTCTTAGTCT
+
////)/7779>=<666;AA<A=<>@<;<A@@<<@9:09894599494:=7<:79733333$3688888889///(///:::.//)4.455)5556;5669<7///)/:)///)/:98:=;;;@CCCCCB@?@0008;00.-///)-38-/)////;<=<9AACC9958A;?B=8===BA9?7728<@AA3AB@BAB???AAA4945:<=3:5;=;;:99999<<:5:53333&333-3;<;@==@:::?377>;777@A9::>;397556166/5594988//
@ATNG8:03722:05934
GATGGTAGCTCACGTACGTCACACGTACTCATTCGTTTCGGAAGAGACAGGTACGTTAATAGTTAATAGCGTACTTCTTTTTCTTGCTTTCGTGGTATTCTTGCTAGTTACACTAGCCATCCTTACTGCGCTTCGATTGTGTGCGTACTGCTGCAATATTGTTAACGTGAGTCTTGTAAAACCTTCTTTTTACGTTTACTCTCGTGTTAAAAATCTGAATTCTTCTAGAGTTCCTGATCTTCTGGATAGCGACGCGATATACTACCATCGAATCCTCTTAGTCT
+
A@AC@CBCABCABBBFBAABBCCCCBBBBBBB@BDEF>CC@D@DCCCBBB?BCBBB?C?CBBB?B?CCAAAAAAA<AAAAB1AA<@@AA;AAAA>AAB?BB<@@@BBB?ACCCCAAA>A@>9>;>>>A>>>>:?AAA9>>@??===AA@@A@@@A;>>><AA<A;????@DD@@<@????2=7=:::::9+:>9990666///>::><?BBB/B@A@@<@;==:===B>>>=?:>=AAAE9==?;?BBBA?A@@@A?==DDDD<<7=AAAA:@@;@AA8<;>>?
@ATNG8:03730:05946
GATGGTAGCTCTGCTCTGACTCTCGTACTCATTCGTTTCGGAAGAGACAGGTACGTTTAATAGTTAATAGCGTAACTTCTTTTTTCTTTGCTTTCGTGGTATTCTTGCTAGTTACACTAGCCATCCTTACTGCGCTTCGATTGTGTGCGTACTGCTGCAATATTGTTAACGTGAGTCTTGTAAAAACCTTCTTTTTACGTTTACTCTCGTGTTAAAAATCTGAATTCTTCTAGAGTTCCGATCTTCTGGTGTCGTCTATCATGTACTACCATCGAATCCTCTTAGTCT
+
:::<@AAA?@;;@@BBBA@@A<;;BBB@@A@@=@BCC=BD:<7;A;;9BB=BBB<;;,;5:@:>.;8;BB@@99.5@5994444#4;;2496=4<<<94<//*/;)//65==:;@@=@@99249=9=;@@@@ACAB?CDCC@CBBBBBBCBCCCCBCCC@A@@@DE@E?@ABBBBBBB?B:;;;;*;;B9@>>>>,>ACBC<A9;9@@?A;;<=<<=*:>>;;;;?BC@BBB;::?;?;??>??799B?AABCBBBBCBCBCEABBBCE@CBBBB@CC?CCB@BBBBB
@ATNG8:03735:05913
GATGGTAGCGCATATCAGCGCAGCCCAGAAGATCAGGAACTCTAGAAGAATTCAGATTTTTAACACGAGAGTAAACGTAAAAAGAAGGTTTTACAAGACTCACGTTAACAATATTGCAGCAGTACGCACACAATCGAAGCGCAGTAAGGATGGCTAGTGTAACTAGCAAGAATACCACGAATGCAAGAAAAAAGAAGTACGCTATTAACTATTAACGTACCTGTCTCTTCCGAAACGAATGAGTACGATGAGATCTCGTGTGCTACCATCGAATCCTCTTAGTCT
+
;;AA@@?BB>CCCC@@@>>995555)5:@4;;BBAB?B?AB@@A;;5:>9==@?444999(9.555999;=;;<4;;::;;;(44.5.555&555.59;;;<;;;7;7<<96//)///////4::9::56575:0/0)/9999<59./4900)0<<7==@@?BB@;;:<@@=@?:9<==B>A>;;899:::9%:3/3:3779:?=7=;8=A@>@=@@B:919@=9:5405:?@D;@;:7;;ADBBBBCCCBCBBAAABCDBBBB??;?BB>>=CC:==?<?CCCC
@ATNG8:03736:05917
GATGGTAGCATCATGCATATCTCACCAGAAGATCAGGAACTCTAGAAGAATTCAGATTTTTAACACGAGAGTAAACGTAAAAAGAAGGTTTTACAAGACTCACGTTAACAATATTGCAGCAGTACGCACACATCGAAGCGCAGTAAGGATGGCTAGTGTAACTAGCAAGAATACCACGAAAGCAAGAAAACGAAGTACGCTATTAACTATTAACGTACCTGTCTCTTCCGAAACGAATGAGTACAGAGAGTACGATATGTCTACCATCGAATCCTCTTAGTCT
+
@BCC@CCBBBCCCBCCCCDBCCCCC@DCC?CCCC?A?A<CCBBBAC?CA?A?CCBBBAAA2@=AAACCDBB@@@8>>99:::*:C4;6;A@7@BC@CCCCCCCCC@C@BA?ACC@BBBBBBDCDCCCEBBBBCCDD?AABBCB?@<B>AAA?BCCCCCCD@CCCAAA?BF??>?>@@??>8?AA>BBCC9CDD?B??>DBB>A8:7;??>;><>ADDD@CBBCACC>A>ACC>BBB?AAA@@BBBBBBBBBBBBBBCBBBBBBB>@AAAA<AC<>>;9<:99:
@ATNG8:03744:05910
GATGGTAGCTCTGCTCTGACTCTCGTACTCATTCGTTTCGGAAGAGACAGGTACGTTAATAGTTAATAGCGTACTTCTTTTTCTTTGCTTTCGTGGTATTCTTGCTAGTTACACTAGCCATCCTTACTGCGCTTCGATTGTGTGCTTACTGCTGCATATTGTTAACGTGAGTCTTGTAAAAACCTTCTTTTTACGTTTACTCTCGTGTTAAAAATCTGAATTCTTCTAGAGTTCCTGATCTTCTGGATATGAGTGACTCGTGCTACCATCGAATCCTCTTAGTCT
+
----3676>=;696=?>=966;;;>>=<::/0+/:::1/4.4.444599;7:::95.59;;;><@<>==A////7599::9(///,5==@4666;499>*//)//99796;??==;9909@@497:B@@AC@@=@B;;6;BCAA@A;A@;00<<00/7729>5=5;A556;<;=8;99:::*;4;=BBFDF0@A;;;099:9>>996;:>?@@+===6646?CC:?=?00/;69;=?>?;?<<?B=ABAAB:9955////0//777)5/77;)//+/;;69/549
@ATNG8:03748:05944
GATGGTAGCTCGCTGATGATATCTCCAGAAGATCAGGAACTCTAGAAGAATTCAGATTTTTAACACGAGAGTAAACGTAAAAAGAAGGTTTTACAAGACTCACGTTAACAATATTGCAGCAGTACGCACACAATCGAAGCGCAGTAAGGATGGCTAGTGTAACTAGCAAGAATACCACGAAAGCAAGAAAAAGAAGTACGCTATTAACTATTACGTACCTGTCTCTTCCGAAACGAATGAGTACTACTCTCAGAGACACACTACCATCGAATCCTCTTAGTCT
+
BBEE@BCABBBBCBCCB@@AABCIJACCC@CCCCBB?B?@@@BBCC@CC@C?ACA@@@@@.@=AACDFFDB??=59:;;;;;*;A;=4999*9@@=@CCBECC@@<@=@A?BBB?BBBABCCAABCCCCCAB@BCBB@BBABBCBC?D@BBB>@ABBBDBB@AAA@@@?AA=???=?>>CA9=9829<<<<.=A=BBBBCBAAA7;8;@AA:==?BAA>ACCEBDB>A>AAF>DAA@DDCBAAABAAABDCBBBBBCBB>>>>A;>@@;;7;C=BAA=?BBBB
@ATNG8:03749:05940
GATGGTAGAGTACAGTGTAGTAGACCAGAAGATCAGGAACTCTAGAAGAATTCAGATTTTTAACACGAGAGTAAACGTAAAAAGAAGGTTTTACAAGACTCACGTTAACAATATTGCAGCAGTACGCACACAATCGAAGCGCAGTAAGGATGGCTAGTGTAACTAGCAAGAATACCACGAAAGCAAGAAAAAGAAGTACGCTATTAACTATTAACGTACCTGTCTCTTCCGAAACGAATGAGTACATAGATATACGTATAGCTACCATCGAATCCTCTTAGTCT
+
44<=?BBA?B=BCBCB@@<>@EDDC@CBB?BBBBDE@B@DBBAABC?BA?C@ECBAA@@@,><@?>?@@@?999*9;;4444$45.549;;0<<>:>CBBAB@;;89?CC@CCD>AACBCBAACBBBBBBCB?BC@@=@AAACBCC@C?C@@>@AAAABBB?BBBBCC?BB?A@A=A@AAA8@8849ACCC3BB???>AA>77:3917775173559@A=@AAB@?@>@:::>6=00*0==@BBBBBBBBBBB>;8>>???>?995;>==?<??;<::5:?===
@ATNG8:03751:05910
GATGGTAGCGCGACGAGCGTAGACCCAGAAGATCAGGAACTCTAGAAGAATTCTGATTTTTAAACACGAGAGTAAACGTAAAAAGAAGGTTTTACAAGACTCACGTTAACAATATTGCAGCAGTACGCACACAATCGAAGCGCAGTAAGGATGGCTAGTGTAACTAGCAAGAATACCACGAAAGCAAGAAAAAGAAGTACGCTATTAACTATTAACGTACCTGTCTCTTCCGAAACGATTAGTACGATGAGATCTCGTGTGCTACCATCGAATCCTCTTAGTCT
+
@<=>:=;::<@556=<=>?>?CBCC>@AA@;:;CCB?B@BDB@@@@=>>=@=@?A@@==='99(4433:;;<===13333333$394:8===/=>?6:<888;>=B>B?B@<@AA7:;=:<;6655>=AAB>>;>@@@=B==;;8;A=A5=79188;>ABAB?B@@@BB@BB497>/33333(256169:@:.6;/25575<>@>:@;<;==1819>>8918=;;;>A<@<?<=6/000*00999;>777?9888333?775>5717:>7849?<???9?BB??
@ATNG8:03751:05947
GATTAGCTATACGTATATCTATGTACTCATTCGTTTCGGAAGAGACAGGTACGTTAATAGTTAATAGCGTACTTCTTTTTCTTGCTTTCGTGGTATTCTTGCTAGTTACACTAGCCATCCTTACTGCGCTTCGATTGTGTGCGTACTGCTGCAATATTGTTAACGTGAGTCTTGTAAAACCTTCTTTTTACGTTTACTCTCGTGTTAAAATCTGAATTCTTCTAGAGTTCCTGATCTTCTGGGTCTCTCTCTCACGCACTACCATCGAATCCTCTTAGTCT
+
ABB@BBCDCBBABDCCCCCCCCCCBBBCAB@BDDH?CC@C@CCCCBBB@CCBBB?B?9;;C@C@CCCA?@BBD<:9988':>?A???:?CBCABBB>AA=99:AA@<AB997DA@<A??<??@AAAAAAD=DD??7:8@@:;;AAA;;;?>==8===;?@;><>?BA;;;>>;>>>DE5>:>=@@@@A/>>>>G8A;;888<>::4::;/9AD@A;@<@@<@AA>>>?:>;>>>A>><>@AB:BAA???@@AAAAA@@@@::5:????<?A=@@@<AAAAA
@ATNG8:03753:05928
GATGGTAGAGTATCATGTGTATCTCCAGAAGATCAGGAACTCTAGAAGAATTCAGATTTTTAACACGAGAGTAAACGTAAAAAGAAGGTTTTACAAGACTCACGTTTAACAATATTGCAGCAGTACGCACACAATCGAAGCGCAGTAAGGATGGCTAGTGTAACTAGCAAGAATACCACGAAAGCAAGAAAAAGAAGTACGCTATTAACTATTAACGTACCTGTCTCTTCCGAAACGAATGAGTACACATCGTCGTGTCGTGCTACCATCGAATCCTCTTAGTCT
+
<BBB?BBB@?;===<666>>CDBBA>A;4.4444883:5:;;AA=D?@@=@=>?955<<;(;.555:99>/00/)///////$/:250977+7//)/9999:9444(458839;?299=4:9;;==<;;ACAA?@BBC?@ACEC@AC?B@B;;7;CCBABBA;;:9@@?9::4=:;7??@CC=B9959CCBC3BB?BBBAAABBD?C?BB@?<?;?@AAA@BCBA@@C@C?BBA<A;;5;@@BABBAAAF?>?BBCBBBC;;:BBB@CDBAC?CC@BBA<?@BBA
@ATNG8:03753:05931
GATGGTAGTGTCATATGAGAGTGTGTACTCATTCGTTTCGGAAGAGACAGGTACGTTAATAGTTAATAGCGTACTTCTTTTTCTTGCTTTCGTGGTATTCTTGCTAGTTACACTAGCCATCCTTACTGCGCTTCGATTGTGTGCGTACTGCTGCAATATTGTTAACGTGAGTCTTGTAAAACCTTCTTTTTACGTTTACTCTCGTGTTAAAAATCTGAATTCTTCTAGAGTTCCTGATCTTCTGGGTCTCTCTCTCACGCACTACCATCGAATCCTCTTAGTCT
+
55==:=B@?@?>BCBBBBCCBBCBAA@BCA;;5;BBC=AB<?;>@BBBCC>CB?@;6;5;A@A;@7;BBCBBCBB9;;BBB2@@=@CCC?BBCC@CBB?;;7;ABBBB@BBAABCCC@CA@<A?BB;;;KHC@CEDC>BBCCCBB;;;@@BBCBC?B@@=AA=A<@BBAB@A;;8;@BDD9C492:;:;:*:>>>@;@CCBBBDCCC?AABB0AAAAC@H@CC@CCA@@BB?C@AAALHE@BCCC>CCCDBBBBEDBBBCABCBB@BDDBB?BB>;;;?BAAA@
@ATNG8:03756:05935
GATGGTAGGACGAGCGTCTGAGAGGTACTCATTCGTTTCGGAAGAGACAGGTACGTTAATAGTTAATAGCTGTACTTCTTTTTCTTGCTTTCGTGGTATTCTTGCTAGTTACACTAGCCATCCTTACTGCGCTTCGATTGTGTGCGTACTGCTACAATATTGTTAACGTAGAGTCTTGTAAAACCTTCTTTTTACGTTTACTCTCGTGTTAAAAATCTGAATTCTTCTAGAGTTCCTATCTTCTGGATACACTCATGTGCACCTACCATCGAATCCTCTTAGTCT
+
55==:=;?::5445::<<>BCBBB@DCC@@;;5;;;;0:A>A@A@ABDDCACCC;;9<@BAACAHADDC;;;ABAA=@@AAA0@A=@?;;6;<@<2549399.44:;;<:=@@@A599@BBCAD?BAAAAABC?CCCD@FCDFCCAA@BBBBBCDB=@<<7;@?B=A@;;;@@@==9555;;+;.5.55;;;(:9///)//79:<956615>>?+;;>>><><@?9;;>D669;C7??B@@=@@B?BBBB@AA>>000:888000/)/--77)//1///3:;:;<
@ATNG8:03759:05944
GATGGTAGTGTGTCTCTGAGAGTAGTACTCATTCGTTTCGGAAGAGACAGGTACGTTAATAGTTAATAGCGTACTTCTTTTTCTTGCTTTCGTGGTATTCTTGCTAGTTACACTAGCCATCCTTACTGCGCTTCGATTGTGTGCGTACTGCTGCAATATTGTTAACGTGAGTCTTGTAAAACCTTCTTTTTACGTTTACTCTCGTGTTAAAAATCTGAATTCTTCTAGAGTTCCTGATCTTCTGGAGATATCATCAGCGAGCTACCATCGAATCCTCTTAGTCT
+
BB=:<@:<<A@?@DBBBBCCCBBBCCBCCCBA>@@@@:AB?B@BCCCCCC@CCCBB?B>BBAA=A>BGIBCCGGC?AABBB0BC?BBBB=BB@@=ABB=BC:;;CDEG?CCCDBCBC?BBB?C@FDCBBCCB?BCCC@CBBBCBBBCCCCCCCCC?ABB@BB?B?CBBBBCCEF;;;@@@3@=@;A@AA@0@BDDD>CCCCCCHCBB?BBBB2BBBBB?B>BB?BBCCCCC?B>AA@BCC=@@C?BACCCCCCCCCCDCABACDD@BBBDD@BB?BAA=ACBCC
@ATNG8:03760:05921
GATGGTAGACATATCGTACTCTCTGTACTCATTCGTTTCGGAAGAGACAGGTACGTTAATAGTTAATAGCGTACTTCTTTTTTCTTGCTTCGTGGTATTCTTGCTAGTTACACTAGCCATCCTTACTGCGCTTCGATTGTGTGCGTACTGCTGCAATATTGTTAACGTGAGTCTTGTAAAACCTTCTTTTTACTTTTACTCTCGTGTTAAAAATCTGAATTCTTCTAGAGTTCCTGATCTTCTGGCGCGTATGTATGTCGCCTACCATCGAATCCTCTTAGTCT
+
A?>>@DDBBBBBBBFECDDCCABBDGBABCCC@CBBC=CC?C?@ACCCBB@CBB??<?;??@A>A899BBBBCBB??????=%<;4:@B=ABAA>@@@:994::7??@?A@BBBA@@<>>><>;>C@@@=@><AAAA9666<@<==@AAAA?AAA<@@@;@C=B:=>B???C??:=8888)78;8;====+==:;;-666///676:18888'28779292;?9>888@AA;A=C?@?AA<ABC=A@@@@@>:8:>>AA>>:>AB=B:::@<@@<ABB<@>666
@ATNG8:03761:05936
GATGGTAGCTCACGTACGTCACACGTACTCATTCGTTTCGGAAGAGACAGGTACGTTAATAGTTAATAGCGTACTTCTTTTTCTTGCTTTCGTGGTATTCTTGCTAGTTACACTAGCCATCCTTACTGCGCTTCGATTGTGTGCGTACTGCTGCAATATTGTTAACGTGAGTCTTGTAAAACCTTCCTTTTACGTTTACTCTCGTGTTAAAAATCTGAATTCTTCTAGAGTTCCTGATCTTCTGGCTCTCGTAGACAGATACTACCATCGAATCCTCTTAGTCT
+
A?A@?CBCBBCC9;6?==BBBCCCDCDCCC@A?ACCGIFJ?B?BCCCCCD@CCCBC@C@CCCC?A?ABCBCBBA@<>>?>?1>A;>99:29BBB?DBB>AA===@CDC?AAAAAACC?C@>9>:=><A?>=A9>@AA9?>>>>>?>AAAAA=>>A<====BA<>;@AA>>>>>B<@@@BB5@<A;><>BB5??===4=88988><==5;;;;.:@@@A<A=??<==>@>>>=A<@@<;;A:>>B<@>>>@@AAAAA@??=;;9//,/::::9=@<?@A<???@>
@ATNG8:03765:05916
GATGGTAGGCGTGTGAGAGTCTGCCCAGAAGATCAGGAACTCTAGAAGAATTCAGATTTTTAACACGAGAGTAAACGTAAAAAGAAGGTTTTACAAGACTCACGTTAACAATATTGCAGCAGTACGCACACAATCGAAGCGCAGTAAGGATGGCTAGTGTAACTAGCAAGAATACCACGAAAGCAAGAAAAAGAAGTACGCTATTAACTATTAACGTACCTGTCTCTTCCGAAACGAATGAGTACGATGAGATCTCGTGTGCTACCATCGAATCCTCTTAGTCT
+
>BDE?CCC@CAA@CCCDDCABACCC<BBCAAABGAA?A@BBCCCCC@DB?B>@C@:;;;;);=BBCBAAB???B9@?::9:9(9>;><AAA8BCD?BAAAABA@A>A?B@6;:>5:;??@???A;;:===8818A@?<A;;;====8=8=;?<?BBBBCBB?AAA>9979B=ABB<??@@@:@?=900000(//)/==@@???@:=:====:=:==A@@=A>>=B??7;7;AB8>BB?BFBBBBAAAAAAB?@AAA@;;8::>DD:<<@CB=BA:78818AA@A
@ATNG8:03769:05952
GATGGTAGATATATGCACGCTCTACCAGAAGATCAGGAACTCTAGAAGAATTCAGATTTTTAACACGGAGTAAACGTAAAAAGAAGGTTTTACAAGACTCACGTTAACAATATTGCAGCAGTACGCACACAATCGAAGCGCAGTAAGGATGGCTAGTGTAACTAGCAAGAATACCACGAAAGCAAGAAAAAGAAGTACGCTATTAACTATTAACGTACCTGTCTCTTCCGAAACGAATGAGTACACATCGTCGTGTCGTGCTACCATCGAATCCTCTTAGTCT
+
@AC>@BBBDBBBC@AAFACBCDABA?CCC@BBDCCC?B?B@@@BBB@BB?B?BBBBBCCC3C?BBBB?BBA??6<>88989(9=9<;:::1:AC?BBB@AAA>>;><@@<@>>6;:>>E???@@@>=>>??;?>>>:;;=>@@>><><@@B?AAAA@@@A;A===@B=@A>BBC>BB=<<7;<9466666(6:4;A@@@???A<A<?=?A=A;@@?>?<ADAAA>=9<:>=>8<@@=@@@A@9:9AA@@ABAAABBBBBBBBBB?BBBBB?BB@BBB?BBBBB
@ATNG8:03722:05968
GATGGTAGCACACGAGATCTCATCGTACTCATTGTTTCGGAAGAGACAGGTACGTTAATAGTTAATAGCGTACTTCTTTTTCTTGCTTTCGTGGTATTCTTGCTAGTTACACTAGCCATCCTTACTGCGCTTCGATTGTGTGCGTACTGCTGCAATATTGTTAACGTGAGTCTTGTAAAACCTTCTTTTTACGTTTACTCTCGTGTTAAAAATCTGAATTCTTCTAGAGTTCCTGATCTTCTGGTGTCGTCTATCATGTACTACCATCGAATCCTCTTAGTCT
+
;;C?@DCABBB@@@BBBABABB<<?@<@@@>B?@BA>AC>A7;;9@??A9@A@@A:B=AABCAH?BBCCDEC??>:;;;;$4:38:84/4AAB?BCB?DC?@@@CBA?ADBCA@AB@BBB?B?BBCB@AAA@BBBB>A@>>>>@>>>@@A==<?::::8>><@<@@@@@@@@@;>;;;:/:4;5;?BBB/A;:;E;?;;888??@@<????/>?>?@=A=@@=A:::ABB<A:>>AAAA:??A<@@@@>?;;;@@@=><AAA@@;@@@AA<<<6<9949>>>>
@ATNG8:03723:06006
GATGGTAGTGATACAGATCAGACACCAGAAGATCAGGAACTCTAGAAGAATTCAGATTTTTAACACGAGAGTAAACGTAAAAAGAAGGTTTTACAAGACTCACGTTAACAATATTGCAGCAGTACGCACACAATCGAAGCGCAGTAAGGATGGCTAGTGTAACTAGCAAGAATACCACGAAAGCAAGAAAAAGAAGTACGCTATTAACTATTAACGTACCTGTCTCTTCCGAAACGAATGAGTACGATGAGAGAGCTCTCTCTACCATCGAATCCTCTTAGTCT
+
BCBD?CCCCBAACCCCCCCBBBDDD@BBC@CCCCBB@B@CCBCCAB?CB=B>BBBBBBBB3B@BB@ABCCCAA@8?AABBBC5BB>C5;;;.;ED@CBCBCDCCC@C@BC@CCC@CCBCBBBCDDECECCCC?CCCC>AABBA@@C@C?CAA>ADCCCCCC@CCCABB@BB?BBA:???><5>==9==<=?1?B@C???CCB@<9<:<=>B3858BBBB@CCAAACB<=8999/:AA?CBBCCBBBBBBBBCCCBBAA=@<<<>@;=779;4994:=<=??>==
@ATNG8:03727:05974
GATGGTAGCGCATATCAGCGCAGCCCAGAAGATCAGAACTCTAGAAGAATTCAGATTTTTAACACGAGAGTAAACGTAAAAAGAAGGTTTTACAAGACTCACGTTAACAATATTGCAGCAGTACGCACTCAATCGAAGCGCAGTAAGGATGGCTAGTGTAACTAGCAAGAATACCACGAAAGCAAGAAAAAGAAGTACGCTATTAACTATTAACGTACCTGTCTCTTCCGAAACGAATGAGTACGATGAGATCTCGTGTGCTACCATCGAATCCTCTTAGTCT
+
@:==?BBBABCECBBCBCBEBBBBB=BCFAICCBCEE@BBBCCCC?AB?C@BCCBBBAA2A?BBEBBCCCCDD>CBABBBB5BD@C<@AA9ACEACBBCCCC@@=@?BB@CCC?CCCCCAABCCCCBCCBCBDDCC>BA:;;B@@<A?ABA=ABCCCDFCACCCBCC@BB?BCC?BABBE>BAA=@@@@@2AA?D?>>BBA@@<?;?BAA?B?==BCC@CECCBBB>A>ACD?FCC?AAACCCCCBBBBBCBBAAABCBAAABC?@@A@@<@A;>>>:=A@AA
@ATNG8:03727:05987
GATGGTAGCATCTGCATATCTCACCAGAAGATCAGGAACTCTAGAAGAATTCAGATTTTTAACACGAGAGTAAACGTAAAAAGAAGGTTTTACAAGACTCACGTTAACAATATTGCAGCAGTACGCACACAATCTAAGCGCAGTAAGGATGGCTAGTGTAACTAGCAAGAATACCACGAAAGCAAGAAAAAGAAGTACGCTATTAACTATTAACGTACCTGTCTCTTCCGAAACGAATGAGTACTGCGTCTCACTCTCGCCTACCATCGAATCCTCTTAGTCT
+
BAC?@BBBBBDCA@@CCCCCCCCC?BAC?DGDD999:?BBCCCCB?CC?C?BBC?????0>=ABB@BCBC988*7>99::;*;A=@5;;;-;CCBFABAECCDC?B@BB@BED?BACCCCCCCDCBCBCBC?BCCC@CA@@ABBC>C@CAA>ABBBACAA?AAAAAC?CC?BBB=?@BBB;A??;?BBBB3BC@C898D@@<>:><@ABB;>;>?BBB?CAAABAA=?=?CD>BAA>ACCCBBBBBBBCCBBBBBBCCBB?BCD?DCCDC@BA?ABB?BCB:9
@ATNG8:03731:05970
GATGGTAGTATAGAGCTCTACATAGTACTCATTCGTTTCGGAAGAGACAGGTACGTTAATAGTTAATAGCGTACTTCTTTTTCTTGCTTTCGTGGTATTCTTGCTAGTTACACTAGCCATCCTTACTGCGCTTCGATTGTGTGCGTACTGCTGCAATATTGTTAACGTGAGTCTTGTAAAACCTTCTTTTTACGTTTACTCTCGTGTTAAAAATCTGAATTCTTCTAGAGTTCCTGATCTTCTGGCGCGTATGTATGTCGCCTACCATCGAATCCTCTTAGTCT
+
A>A=@BBDBBBCCCCBBBBCCCBBCDFCBBBB>BDDD>BA=A?CCBBAAA?CCAAA?C=AACC?B?BAABAADCC>AABBB3CB?B@@?<@@BB>AAC@CB;>>BBBD?BBBA>===9==A7>;>AAAA@??;@AAA;>>?A>>>>>>DA>>>>><>>@=>>:>=AAAA??@>>:?@@@?1;5;:=====+<<;:;1::;;==@=>=18888+6=>?A=B=>><>>>AA@@<@;??BBAA8<=A=@@@@@A<<=@@@AAAA<A@@<@8::@<@@<@@@=BA:::
@ATNG8:03731:05994
GATGGTAGGCGAGAGTGAGACGCAGTACTCATTGTTTCGGAAGAGACAGGTACGTTAATAGTTAATAGCGTACTTCTTTTTCTTGCTTTCGTGGTATTCTTGCTAGTTACACTAGCCATCCTTACTGCAGCTTCGATTGTGTGCGTACTGCTGCAATATTGTTAACGTGTGTCTTGTAAAACCTTCTTTTTACGTTTACTCTCGTGTTAAAAATCTGAATTCTTCTAGAGTTCCTGATCTTCTGGCGCTCTGTCACGTCTTGCTACCATCGAATCCTCTTAGTCT
+
;<<==<;@7?BCC@@@AACA@<BCHCCBCCED>A@@;@A?B@@ACEDCC@BB@AA=A?BBBBAF@CCBBCBBBB@@@@@@,@@9@>?A<ADCC@BBD@DB8:;@@@?>BCAAABBC>AAB?B?B;;;000;;:=?=7(/....78999::::7776<8808:4:7;:;????>>:<>?>?2?<=9<;<<<+--399.6---7;;>:6/6666'//7552=7?A:<==997;8<6;;:667)//>+//=;;;;;:7/////(//88949<<<=<>>;>??8><<77
@ATNG8:03733:05966
GATGGTAGCGCATATCAGCGCAGCCCAGAAGATCAGGAACTCTAGAATAATTCAGATTTTTAACACGAGAGTAAACGTAAAAAGAAGGTTTTACAAGACTCACGTTAACAATATTGCAGCAGTACGCACACAATCGAAGCGCAGTAAGGATGGCTAGTGTAACTAGCAAGAATACCACGAAAGCAAGAAAAAGAAGTACGCTATTAACTATTAACGTACCTGTCTCTTCCGAAACGAATGAGTACGATGAGAGAGCTCTCTCTACCATCGAATCCTCTTAGTCT
+
AD@@=@@@@BBA@@;;<BCCGBA@D6;:=255999<4;5;<<9955.9:5:7:BBCCEGG5A?@BBBCDCCDHH>B;;;CCD5BB>B6;;;.;<;4:<;::@@::49:=@8>9;4:?A@BBCBBCDCBBBAA?ACFC@CCDCBBCC?B?C<;:;DCCBBBB?BBBBCC@BD?AAA=AB@@@;???=ABBBB3BB?BBBBBA@993:38<;=;@9>9AA@>BB999==5:;?@B:@AB?AAAABBA???@@@A???B@@@A@@>><07775639=6<9:5;==>>
@ATNG8:03735:05982
GATGGTAGGCGACATACATACGCGCCAGAAGATCAGGAACTCTAGAAGAATTCAGATTTTTAACACGAGAGTAAACGTAAAAAGAAGGTTTTACAAGACTCACGTTAACAATATTGCAGCAGTACGCACACAATCGAAGCGCAGTAAGGATGGCTAGTGTAACTAGCAAGAATACCACGAAGCAAGAAAAAAGAAGTACGCTATTACTATTAACGATACCTGTCTCTTCCGAAACGATGAGTACTATGTAGAGCTCTATACTAATCCGAAATCCTATTAGTCT
+
44;<056<8;;<5555::9;;;;?>9=;;155;559298B995444.4:5:9==?=<<<=+=8/0/<<999;<<)5549999(99.5.5<<+<66.599555:99./)/839;:)////4499999977700)////49:9455560/5;/0,/;779;?>:=::44<.33-3;;26769(///(//////#/813339976//(//;96263355725-255877727+222'28666776555799:A855=55668///56./(577,73.377*..558
@ATNG8:03743:05973
GATGGTAGAGAGAGCTCTCTCATCGTACTCATTCGTTTCGGAATAGACAGGTACGTTAATAGTTAATAGCGTACTTCTTTTCTTGCTTTCGTGGTATTCTTGCTAGTTACACTAGCCATCCTTACTGCGCTTCGATTGTGTGCGTACTGCTGCAATATTGCTAACGTGAGTCTTGTAAAACCTTCTTTTTACGTTTACTCTCGTGTTAAAAATCTGAATTCTTCTAGAGTTCCTGATCTTCTGGCGCGTATGTATGTCGCCTACCATCGAATCCTCTTAGTCT
+
CACB@BBAACCBBCC;;:DDGEFGCBBCCCBB?BA@A>AD=B?:9;BCCC@BCCBA>CAFBBA?B@CA:;000//)/888.7;;C??>:?BAA?BBB?BD>B@ABCD?BBABBCAA?BDD:<:>>>=>>>><AAAA=D@@@@??>>=@@@@???49:=9==::5ACBBCCCCCACCCCD<C=A;;;:::*;EEDH=BBCBCCEBAA5;;;;*;AABB@D@BC@BDBBBCC@C?AABCCC>AAB?ACCBAADCCCCC@@@C?CCB?BBBBB?AB>@@@<@C@B@
@ATNG8:03746:05976
GATGGTAGAGAGAGCTCTCTCATCGTACTCATTCGTTTCGGAAGAGACAGGTACGTTAATAGTTAATAGCGTACTTCTTTTTCTTGCTTTCGTGGTATTCTTGCTAGTTACACTAGCCATCCTTACTGCGCTTCGATTGTGTGCGTACTGCTGCAATATTGTTAACGTGAGTCTTGTAAAACCTTCTTTTTACGTTTACTCTCGTGTTAAAAATCTGAATTCTTCTAGAGTTCCTGATCTTCTGGGTGCGCTACAGTCTCTCTACCATGATCTCTAGTCT
+
;5>>:=<BABBBBAA;;;66?A<>AB;A@CCC>CBBB>BC@CABA@BBCB?AB@;:4;>A=?A=A7;?;;;>99;6;;?<=.>@>AABB=@?@@9=?>;==/33337728;8888;846995;6::>@@@BB<@???588????>>>A>>=98866<<=<AA<@<@@@?>;<8918;;CD6@;@<>>???/>><<<.//////;<<=5;:::)7:::;686:B;AB@?==><A<>>=99<+//99167///8898AAA?>=99--,-922,,,,--7995
@ATNG8:03749:05971
GATGGTAGGCACTGCGCACACATCCCAGAAGATCAGGAACTCTAGAAGAATTCAGATTTTTAACACGAGAGTAAACGTAAAAAGAAGGTTTTACAAGACTCACGTTAACAATATTGCAGCAGTACGCACACAATCGAAGCGCAGTAAGGATGGCTAGTGTAACTAGCAAGAATACCACGAAAGCAAGAAAAAGAAGTACGCTATTAACTATTAACGTACCTGTCTCTTCCGAAACGAATGAGTACACACTCTCATATGACACTACCATCGAATCCTCTTAGTCT
+
AAA>@CCC@CBBBBBCDDCBBDBBB>BBB?BBBC99:;?BCCDDCD?CC@B?BA@@@AAA2A?BCECBCAA:98-8>;;;;;$:B994999&5@@=BCBCDCDCC@C@BB?BCD>A?BBCCCCDCCBBBBCB@BBBC@CBCCCCBA?B@CAA>ACCEDCAA>ABBBCC?==:>>?@BBDDE>BAA<==>>>.?C?A=<<D@A@><><>@@B7;8;?BCC@BCCCFDC=?=>AA;BAA>ACAAAAAAABABBE===CBCBBBABCC?BBBBB?BA>???>;>ABB
@ATNG8:03749:05974
GATTGTAGTGTCATATGAGAGTGTGTACTCATTCGTTTCGGAAGAGACAGGTACGTTAATAGTTAATAGCGTACTTCTTTTTCTTGCTTTCGTGGTATTCTTGCTAGTTACACTAGCCATCCTTACTGCGCTTCGATTGTGTGCGTACTGCTGCAATATTGTTAACGTGAGTCTTGTAAAACCTTCTTTTTACGTTTACTCTCGTGTTAAAAATCTGAATTCTTCTAGAGTTCCTGATCTTCTGGTCTACTACACTGTACTCTACCATCGATCCTCTAGTCT
+
88:7<<:@?@4449999AAB;66@C?==CB;;8;DCC=@@>A<A@;;5?@8@CBBB>B?AB@@:A=?;;>?CB@A=@@@@@0@A>BBBA9@A;;5;;0+//)//:::<:==BE>;AA9::D>B>BLBCBCCC@CC9:9:BBBBB<;;BBBBBBED?CCDABA>B=@@AB;;;EDAGCCCD;C=A5;;;;;*;@CCE;@@A;;;BAAA;AAAA0@CCCC?C8;;<@CB@@AC5;5;AAABB?BBC?BABCCHCEBCABBCGGCCBB>BA@0...*....8:<=
@ATNG8:03749:05988
GATGGTAGAGAGACTGTAGCGCACCCAGAAGATCAGGAACTCTAGAAGAATTCAGATTTTTAACACGAGAGTAAACGTAAAAAGAAGGTTTTACAAGACTCACGTTAACAATATTGCAGCAGTACGCACACAATCGAAGCGCAGTAAGGATGGCTAGTGTAACTAGCTAGAATACCACGAAAGCAAGAAAAAGAAGTACGCTATTAACTATTAACGTACCTGTCTCTTCCGAAACGAATGAGTACGAGAGTCAGAGCAGAGCTACCATCGAATCCTCTTAGTCT
+
CCDD?BBBBCCCCDCBBBCCCCCCD>@AC?BAAA@@>@@BCC@@@DABB?A@EDCAAAAA.@=ABBBBCBB???5<>:;;;;*;A=@5::;6:BB@BCCBCCCBB?C@BB?BBC?CCBBBCCCCCCCCCCDC<@@CC?BAAACBBC?C@CCC?BBCCCBBA?AACBBBCBB?AAA;??BBA=???>ACCCC3BB?B999A>==?9=:>??C6;5;;@@@>AB@@?AA<?=?AB>CBB?BBBBBCDCCCCABBBBAAABBBCAA@C=AAA@?:<<88879A?:::
@ATNG8:03750:05984
GATGGTAGAGTATCATGTGTATCTCCAGAAGATCAGGAACTCTAGAAGAATTCAGATTTTAACACGAGAGTAAACGTAAAAAGAAGGTTTTACAAGACTCACGTTAACAATATTGCAGCAGTACGCACACAATCGAAGCGCAGTAAGGATGGCTAGTGTAACTAGCAAGAATACCACGAAAGCAAGAAAAAGAAGTACGCTATTAACTATTAACGTACCTGTCTCTTCCGAAACGAATGAGTACATAGATATACGTATAGCTACCATCGAATTCCTCTTAGTCT
+
4:;<>C@A@CBCAAA===AAABBBC8;5@8@>@????C?A@@ABAB?BC@C?A@?;;;;.525;=695B9;=909955555$5<7<:;;;1;@<8=B;;:BB@@=@@AA=??A?@@A@ABABABBCBCBBB?BCCC;;<BCBBAB<A=@;;5;BABBBED@CBBBAA=??=@CD?BBBAA;A??<?BCCC2AA>:99>??==A2945:<:.535BEDF@BB::96@9;69=;3;00)0>;;@BBAAA@>><>@@@AA@ABA><87=755;)/(..5./(/<779
@ATNG8:03754:06008
GATGGTAGCTCACGTACGTCACACGTACTCATTCGTTTCGGAAGAGACAGGTACGTTAATAGTTAATAGCGTACTTCTTTTTCTTGCTTTCGTGGTATTCTTGCTAGTTACACTAGCCATCCTTACTGCGCTTCGATTGTGTTCGTACCGCTGCAATATTGTTAACGTGAGTCTTGTAAAACCTTCTTTTACGTTTAACTCTCGTGTTTAAAAATCTTGAATTCTTCTAGAGTTCCTGATACTTCTGGTTCTCTCTCTCACGCACTACCTTCGAATCCCTCTTAGTCT
+
;;<<@A@AA@<@995;665@CA@@@A@@ABBB>BBBB9AA7;8;BBCC;;8;ABBB@D?@@CC?A?AAABBBAA?<99999):<;<8?:68:994:?<8<@0/0=>==:=@ABBAAB?AA=6;5;>=;;;>>:=>;;5;;>@;?????;>>@@@@;>>>:>>6;7;DE???BAA3::::9*99?<9899+660//(/069/..33.22'5:=:(:25.5<7=.5556A@>88:;A298;...:4/--060---533368...83355;050555(--2,--,0677--
@ATNG8:03755:05971
GATGGTAGTCTCAGATAGTCTATAGTACTCATTCGTTTCGGAAGAGACAGGTACGTTAATAGTTAATAGCGTACTTCTTTTTCTTGCTTTCGTGGTATTCTTGCTAGTTACACTAGCCATCCTTACTGCGCTTCGATTGTGTGCGTACTGCTGCAATATTGTTAACGTGAGTCTTGTAAAACCTTCTTTTACGTTTACTCTCGTGTTAAAAATCTGAATTCTTCTAGAGTTCCTGATCTTCTGGTATGACTAGTGTACTACTACCATCGAATCCTCTTAGTCT
+
B;;5:==ABABBCCBBBCCBBCC;<;B@BB@@=@BBD>CC@C@CBBACCC@CCCCC?B?ABBBAC@BBBBBFCCC<;<DDC3BB>AABB<@ABA=ACDACC@BA@@@B?BBBDAAAE@CBC?C?BCCDBBBD?CCBB@BAA@B@@@AAAB@AACC@BBD@CC?B?B@@@BBBBJBBCCBB:B>C=;<;;.;BBCD>CBBAABDCCB5;;;;*;;;;B?B=BB?BBCBCDD?C?AAACBB@BCG@CBAABBBBBBBCDDCDDDED>ACCCB>@@<@@=;@@@@@
@ATNG8:03757:06007
GATGGTAGCGCGACGAGCGTAGACCCAGAAGATCAGGAACTCTAGAAGAATTCAGATTTTTAACACGAGAGTAAACGTAAAAAGAAGGTTTTACAAGACTCACGTTAACAATATTGCAGCAGTACGCACACAATCGAAGCGCAGTAAGGATGGCTAGTGTAACTAGCAAGAATACCACGAAAGCAAGAAAAAGAAGTACGTTATTAACTATTAACGTACCTGTCTCTTCCGAAACGAATGAGTACTATGTAGAGCTCTATACTAATCGAATCCTCTTAGTCT
+
><?<<ACBBCCBBBCA;;9;;<555)5>?4=ABB@@=A=@ABCDEC@DD?C?CCBBBBBB3B@BCBBBCCCBBB=>?@CCCC5BB?B5;;;6;FEACBBBCCCBB?B@CC@BCC?CCCCDCCBBBBBBCCCC@CCCA?BBBC?A??9@?@@@=@DCBBCCC?BBBACA@BB>AA@8=<999,7;;9@@@@@2@B?AAA?==8==:?;@==>:==??>>>8:;>>>=>=B<@@@:@@@=;;;?==>AA@@@@>==>@@@@@BB@@;>>A@;>>8;;939=<==
@ATNG8:03763:06004
GATGGTAGTACATGATAGACGACACCAGAAGATCAGGAACTCTAGAAGAATTCAGATTTTTAACACGAGAGTAAACGTAAAAAGAAGGTTTTACAAGACTCACGTTAACAATATTGCAGCAGTACGCACACAATCGAAGCGCAGTAAGGATGGCTAGTGTAACTAGCAAGAATACCACGAAAGCAAGAAAAAGAAGTACGCTATTAACTATTAACGTACCTGTCTCTTCCGAAACGAATGAGTACGATGAGAGAGCTCTCTCTACCATCGAATCCTCTTAGTCT
+
ACBB?BBBBB@@@CAA@@ACBB=@@<@==:=>>>;<7;9==>==CC@CB@C@BCC@@@@@0A?BCCDDAA@DDD>DDCCCDD2BB?C4;;;.;BD@CBCCDDDBB=B?BD?BBB?BBAAACACCCCCCCCCC@EEBB?BBBBBDAA>B?CBA?BCCCBCCC?CCCCCC?AB?BBB=?@>>>7?>>;99999.9A?BBAACCCAB<><?ABD<?<?@CCB@CBBBBCC<@=@BA<BBB@BBBBBCCBBAAABBCCBBA@BB??@BB>BA@<A:@@<@::7:><>>
@ATNG8:03769:05977
GATGGTAGTATATCGCGTCGCTATCCAGAAGATCAGGAACTCTAGAAGAATTCAGATTTTCAACACGAGAGTAAACGTAAAAAGAAGGTTTTACAAGACTCACGTTTAACAATATTGCAGCAGTACGCACACAATCGAAGCGCAGTAAGGATGGCTAGTGTAACTAGCAAGAATACCACGAAAGCAAGAAAAAAGAAGTTACGCTATTAACTATTAACGTACCTGTCTCTTCCGAAACGAATGAGTACTGTATCTATGTGTGCGCTACCATCGAATCCTCTTAGTCT
+
<<==@B@@@@@@AA;;:BB966BB=8=AA?BBBBAA=A=BBB;;:D@DE@B@BCBDCEE;BB@BBCA@@CA;;;,:973333$4<5<9=>>2>>>:><<;<>>995)57<<<B9976@AAABBBBC@BABCCCAGECC;;;CDBCBB>B?B;;9;CCBBCBB?A@CADCHBB?BCC?AAABD>C<<8000000%0=:/0*00@?BBB?B>CCCA=C;@?C@@<@AB@@@A>A=A@E>AAC=AAAACDCCAABCCAAAABBBBBBBBBB@DCB?@>>>8;;:;AB;:9
@ATNG8:03724:06040
GATGGTAGTATATCGCGTCGCTATCCAGAAGATCAGGAACTCTAGAAGAATTCAGATTTTTAACACGAGAGTAAACGTAAAAAGAAGGTTTTACAAGACTCACGTTAACAATATTGCAGCAGTACGCACACAATCGAAGCGCAGTAAGGATGGCTAGTGTAACTAGCAAGAATACCACGAAAGCAAGAAAAAGAAGTACGCTATTAACTATTAACGTACCTGTCTCTTCCGAAACGAATGAGTACACACTCTCATATGACACATCGAATCCTCTTAGTCT
+
CCDF@BBCCCCBCCCCCCCCCCCCCADCB@BBCBBB@B@BCCCCCB@DD?A?BCCCCCCC2C@CCCACBBB>>>9>?>@@AA0AB=A<@@@3?AA>BAACCCDDC@D?BB?CDD?BBBBCCCCCCCCBBCBB?BCCD?C@@A@@@A=B=ABB@BCCCCCCC?AAACCC?CC@BBB;????<5?==9=@@@@2AC?B???CAAAA<>;>=>>5:5;>B@@>@B@??CC@C?CBC>B??<?BDCBBBCCBBBBCCAA??AAA@BCCCBB?@@;@@?:@B>>@
@ATNG8:03727:06017
TATGGTAGACACGTGTGCTCTCTCGTACTCATTCGTTTCGGAAGAGACAGGTACGTTAATAGTTAATAGCGTACTTCTTTTTCTTGCTTTCGTGGTATTCTTGCTAGTTACACTAGCCATCCTTACTGCGCTTCGATTGTGTGCGTACTGCTGCAATATTGTTAACGTGAGTCTTGTAAAACCTTCTTTTTACGTTTACTCTCGTGTTAAAAATCTGAATTCTTCTAGAGTTCCTGATCTTCTGGAGATATCATCAGCGAGCTACCATCGAATCCTCTTAGTCT
+
===B7;;B@@@B;;<<<;A>==?666===;;;6;555)5@.945///9//)/76//)3-894A=B>BBB:55=::676666'//(////(3944.48:5:<5:333383494<;845455<>B9AA969@9:4;>:929@@>?<@BBB@AA?99939;;0598<7:?:::A>>=499===0=2949ABDC1@@A@B.:;;:>99959.9595$5;;55169<>5;544=44.4.4::4567;:>8<;;;<<<<<;<<>?><<=<;7;==:;7:;78::7>@@AA
@ATNG8:03730:06042
GATGGTAGCGCACACATAGATACAGTACTCATTCGTTTCGGAAGAGACAGGTACGTTAACAGTTAATAGCGTACTTCTTTTTCTTGCTTTCGTGGTATTCTTGCTAGTTACACTAGCCATCCTTACTGCGCTTCGATTGTGTGCGTACTGCTGCAATATTGTTAACGTGAGTCTTGTAAAACCTTCTTTTTACGTTTACTCTCGTGTTAAAAATCTGAATTCTTCTAGAGTTCCTGATCTTCTGGTAGAGCGTGCATATATCTACCATCGAATCCTCTTAGTCT
+
B@BA;CCCCCCBCBCCCCCCCCCCDECBBBCC@CBCD<BB:;9;BBCBBB?B==>C?B?@ABB?B@BCBAACC@@<@A@BA0@@>@CCG>BACC?AAD?BC?ABBDBC@FGCCCFCC?@@C@C@CCBBBBBB=@@BC:;;AADCCCCBBBBDCCC@C@A>AD@C@A@ACCDCCC@@@@BB7B<A<ABBBC5BCDEI>BABGGIICBB=AAAB0ABBBD?DABB@BCDDDDC@B@CCDBCC<<;EGGCCCCCCCCCBBBBBCCCCB@BBBCC@AA?A999:CCCB
@ATNG8:03733:06016
GATGGTAGCTCTGCTCTGACTCTCGTACTCATTCGTTTCGGAAGAGACAGGTACGTTAATATGTTAATAGCGTACTTCTTTTTCTTGCTTCGTGGTATTCTTGCTAGTTACACTAGCCATCCTTACTGCGCTTCGATTGTGTGCGTACTGCTGCAATATTGTTAACGTGAGTCTTGTAAAAACCTTCTTTTTACGTTTACTCTCGTGTTAAAATCTGAATTCTTCTAGAGTTCCTGATCTTCTGGGCAGACTCTCACACGCCTACCATCGAATCCTCTTAGTCT
+
::4525=>>666>><<<===<;;;665;5444.4944(5<;:8>5555996;;<96.5;=9555.439<9455449499999$5/)///)///9495/)/9)//779;:>>>=::<<+0008<8009>>=99.5:55.4545;=;;;;;655955.5<:499.5.55:88:<<:5:44444$47;.44444$49:<<4544/7/////2777.99;;;7;6;>8<<<::99.5.5;;99:;>999)4;;<;;;;<<99955.5994;==>>:>>8:99.45559
@ATNG8:03733:06048
GATGGTAGGCGAGAGTGAGACGCAGTACTCATTCGTTTCGGAAGAGACAGGTACGTTAATAGTTAATAGCGTACTTCTTTTTCTTGCTTTCGTGGTATTCTTGCTAGTTACACTAGCCATCCTTACTGCGCTTCGATTGTGTGCGTACTGCTGCAATATTGTTAACGTGAGTCTTGTAAAACCTTCTTTTTACGTTTACTCTCGTGTTAAAAATCTGAATTCTTCTAGAGTTCCTGATCTTCTGGTGTCTGATCTGTATCACTAATCGAATCCTCTTAGTCT
+
CCCC@CCC@CBBCCDBDC@A;69BBCBBBC:9::BBD>BB@BAFCBBBBC@CCBBB>A?BA@@?A@DCBBBBBBB?AADCD3BB?BBBB>CBAA>ABB=BB599?BAC@CBABCBCB=<;A<?;??A?=>=><@@BB7;<???@?@@==>@B?==7;;?;@A<@<@AAABBBBB<A@@@@6@<@<??CCC/9979;.7-----7<<A9>===.9<<=>:>;??:====A;;7;;@@?;;=-//<7==;>>AA@@>>>@A??>AD=@;><;773///499=88
@ATNG8:03736:06038
GATGGTAGACATATCGTACTCTCTGTACTCATTCGTTTCGGAAGAGACAGGTACGTTAATAGTTAATAGCGTACTTCTTTTTCTTGCTTTCTTGGTATTCTTGCTCGTTACATTAGCCATCCTTACTGCGCTTCGATTGTGTGCGTACTGCTGCAATATTGTTAACGTGAGTCTTGTAAAACCTTCTTTTTACGTTTACTCTCGTGTTAAAAAATCTGAATTCTTCTAGAGTTCCTGATCTTCTGGGCTGCGCTGATATGCGCTACCATCGAATCCTCTTAGTCT
+
><@=@BCCC@AACDDBBBCCBCCCCDCCCG@@?@CCC?BA?A@DCCCAAA?CCCCC?B>BBBD@C?ABBEEBB=C?CBCCC3BB@C???:;B;@=A??<?A<@@@@@A<AA>><>@@<>>>:>>AAAA@@@@=@@??<@AAA@@>>@A@@@?@?@<>>>:??:?<@@?AG?@<;7;????5:5:9:;;;;*:<888-5556;A759:487755$555596:6:=5:::8888*-)---/8823575,5557>>A????>==>>>==:>@AAA<A>=>>>:@@===
@ATNG8:03739:06058
GATGGTAGCACACGAGATCTCATCGTACTCATTCGTTTCGGAAGAGACAGGTACGTTAATAGTTAATAGCGTACTTCTTTTTCTTGCTTTCGTGGTATTCTTGCTAGTTACACTAGCCATCCTTACTGCGCTTCGATTGTGTGCGTACTGCTGCAATATTGTTAACGTGAGTCTTGTAAAACCTTCTTTTTACGTTTACTCTCGTGTTAAAAATCTGAATTCTTCTAGAGTTCCTGATCTTCTGGGCAGACTCTCACACGCCTACCATCGAATCCTCTTAGTCT
+
<<=>@BBABBBB@@ACCCCCCCBBBDCBCC@@=@::;/<B>B>BBCCCCD@CBA:97<?BBBC@C@BBBAABBCB?A@@@?.>>:?BBD>@BAB>AAA@CB<?>BB?>;?BBBB@CD?C@@=B>@@<<<???:@@@A8<<??>=<;;;?>>>>>>;>>>;AA7;:=>@>AAAAA7=6676,78=8=>???/?A@@@:@>>==>@???<AAAA/B778@<A<===AAA@>>>:>:>BBBA@9<<>D;D>>:;;@@@AAA?=86<<<69///96;=5;AA;AAAAA
@ATNG8:03740:06029
GATGGTAGGACGAGCGTCTGAGAGGTACTCATTCGTTTCGGAAGAGACAGGTACGTTTAATAGTTAATAGACGTAACTTCTTTTTCTTTGCTTTCGTGGTATTCTTGCTAGTTACACTAGCCATCCTTACTGCGCTTCGATTGTGTGCGTACTGCTGCAATATTGTTAACGTGAGTCTTGTAAAACCTTCTTTTTACGTTTACTCTCGTGTTAAAAATCTGAATTCTTCTAGAGTTCCTGATCTTCTGGTGAGATATGCATGATGCTACCATCGAATCCTCTTAGTCT
+
4:9:7;>>7;655<445::440;;600/99/5.5877.78)/)/////774566<>>)5.5559.5.595559996;<.55555$555)4:<<05555.5;;7<@469=@<@>BBBBCBBB?@@B>A>BBA@;;;@<AA;;6;@@@AA@AFBBBB@@@@=@<;5;@<@5;;?:;965<7<===>1;49855999(99>@@9AA??BB??>=29959$9=:@@=A=AA<@AA;;;B?B?BCCCCG@BCCACCDBBCBB;;;@AB;;;CCC@BBABL?CB?BBF@CBBBB
@ATNG8:03767:06036
GATGGTAGCATCATGCATATCTCACCAGAAGATCAGGAACTCTAGAAGAATTCAGATTTTTAACACGAGAGTAAACGTAAAAAGAAGGTTTTACAAGACTCACGTTAACAATATTGCAGCAGTACGCACACAATCGAAGCGCAGTAAGGATGGCTAGTGTAACTAGCAAGAATACCACGAAAGCAAGAAAAAAGAAGTACGCTATTAACTATTAACGTACCTGTCTCTTCCGAAACGAATGAGTACAGAGAGTACGATATGTCTACCATCGAATCCTCTTAGTCT
+
///748?AB@<<<5555<<;996<=7<<C;;:;:@>5>>@@?@@?C=AA9:4:@><=<<<';,338<AAA?:98*98<4444$4:.4.444&5;;6:666<<<<@=@=@@;?@B=?@BBBBBBBCJEJDB@@<A;;;59:=?ABBB?B?B;;::BAADCA@=@AB???=??;>A;6=BB@A9?;;89899:9%9>?;?=AAAA@<59577>>5>:88;@@@BBCBA@@<>9=<>6;7949@@BABBBBBB@??BBBDBBBBBBAAA???A@@<@@:>;716;///
@ATNG8:03769:06010
GATGGTAGGCACTGCGCACACATCCCAGAAGATCAGGAACTCTAGAAGAATTCAGATTTTTAACACGAGAGTAAACGTAAAAAGAAGGTTTTACAAGACTCACGTTGACAATATTGCAGCAGTACGCACACAATCGAAGCGCAGTAAGGATGGCTAGTGTAACTAGCAAGAATACCACGAAAGCAAGAAAAAGAAGTACGCTATTAACTATTAACGTACCTGTCTCTTCCGAAACGAATGAGTACACATCGTCGTGTCGTGCTACCATCGAATCCTCTTAGTCT
+
BBCF@CBB?B@AABBDCCBB@BAAA<ADD@CCCCBB?BACCCBCCC@CF@C?BCBBBCCC2C?CCACCBABBBB<BBBBBBB5CC@C@CCC;CCFABABBCCCCC?CCBB@CBB@BBCBBBBCCBBAAABBB>BCBB;>=BBBBAB>B?B@@=@CACCACA<@@BBBB>B@<;;;;??===5===:?AAAA/AA=A?>>AADAA<=<><<=7;7;ADDD?BBBAAAA=?=?CC=B@@=@BBBCBBBBBCCCAAADF??@ABADDC?@@@DD@DC?AAA?BBBAA
@ATNG8:03769:06040
GATGGTAGGCGACATACATACGCGCCAGAAGATCAGGAACTCTAGAAGAATTCAGATTTTTAACACGAGAGTAAACGTAAAAAGAAGGTTTTACAAGACTCACGTTAACAATATTGCAGCAGTACGCACACAATCGAAGCGCAGTAAGGATGGCTAGTGTAACTAGCAAGAATACCACGAAAGCAAGAAAAAGAAGTACGCTATTAACTATTAACGTACCTGTCTCTTCCGAAACGAATGAGTACTATGTAGAGCTCTATACTACCATCGAATCCTCTTAGTCT
+
:<:<?A@@<@:;;BBBCCCCCBBCC@CBB?BBCB@@>@@DCBBBBC?CC?B?BBCDCCCC5C?AACCCCDDA@>6>>:;:::*:A=A5;;;-;CDADCBBCDBBB=@=AB?BCC?BACCCCBCCCCAAACCDAFCCC>@@A@BBCB@C@CA@?ACCCBCBB?BCCACA@BB>B@A>@BBAB=>>?:@@?@?2@B?BCBBBBBBB@B<>>@=6;6;7::@;@@@BBEF@C@CED>BBB@AAACBBBBBBBCCCABABBBBBBBC@D;?>>>B=BB<???:>AGCB
@ATNG8:03720:06077
GATGGTAGCGCACACATAGATACAGTACTCATTCGTTTCGGAAGAGACAGGTACGTTAATAGTTAATAGCGTACTTCTTTTTCTTGCTTTCGTGGTATTCTTGCTAGTTACACTAGCCATCCTTACTGCGCTTCGATTGTGTGCGTACTGCTGCAATATTGTTAACGTGAGTCTTGTAAAACCTTCTTTTTACGTTTACTCTCGTGTTAAAAATCTGAATTCTTCTAGAGTTCCTGATCTTCTGGAGATATCATCAGCGAGCTACCATCGAATCCTCTTAGTCT
+
:<==?BCCBCDCBBBCCDDCCCBBBCCCCCAA?AA@C=CB?B@DCCCCCD=BBDDD?C?CBCB@C@CDDCCCCCC<@@CCD1CC?CBBC<BBBB?BBCADD@BBBCBB@CCCCCCCC@CCB?C?CCCCCCCC@CBBB@CCCCGAAABCBDBBCCC?CCC?BB?C?CCBBBBBCC?CDDDD9F?A9:9999*9BDCC=BBDCCCCCCE@CDDD2CCCCE@C@BB@CCCCCCC=A=BCCCCB>BBD?BBCECBBBCDBBBDBBBDCC?BBBBC@BB???@@CCBAA
@ATNG8:03723:06063
GATGGTAGCACGACACGACGATGTGTACTCATTCGTTTCGGAAGAGACAGGTACGTTAATAGTTAATAGCGTACTTCTTTTTCTTGCTTTCGTGGTATTCTTGCTAGTTACACTAGCCATCCTTACTGCGCTTCGATTGTGTGCGTACTGCTGCAATATTGTTAACGTGAGTCTTGTAAAACCTTCTTTTTACGTTTACTCTCGTGTTAAAAATCTGAATTCTTCTAGAGTTCCTGATCTTCTGGACGACGCGCACTGACACTACCATCGAATCCTCTTAGTCT
+
:5=>:==BCBB>=666==<666=<=<@@<<99.99:9,6@7<:D@@@CAA>B@@@C@D<:;CC8;8:AA?:>:<<4:>;;:'77,3333(33338=<<8<A778BA>?;?AA@ABAA?A>>;?<??C@@;;;=AC??;?@@A@@@???C>>=;;;;??@=@B<@:>?BBBBABB7;;>>>/=8=:>?@@@/?====4=>>888>>?>8====.9<<<?<?;>><>>;;;@@;><>A>>>B:>>>=A???=>>DC@>====<==//-/::::77<6///59999:
@ATNG8:03723:06082
GATGGTAGCTCACGTACGTCACACGTACTCATTCGTTTCGGAAGAGACAGGTACGTTAATAGTTAATAGCGTACTTCTTTTTCTTGCTTTCGTGGTATTCTTGCTAGTTACACTAGCCATCCTTACTGCGCTTCGATTGTGTGCGTACTGCTGCAATATTGTTAACGTGAGTCTTGTAAAACCTTCTTTTTACGTTTACTCTCGTGTTAAAAATCTGAATTCTTCTAGAGTTCCTGATCTTCTGGGTGTATCAGCGAGTATCTACCATCGAATCCTCTTAGTCT
+
>:>>@DCCCBBBCCDCAA@DCCCCBCBBCBBB@BFGJ=CB@C@CCCDBBB?CCCCB?B@CABB?C?@@BAAAAAA?ABBBB1@??BBBB>BCBB>BBC?AB>==>DBB?BBBBBCBB?A@A=C=A??>>?>A;?@>>9>>@=>;<=AAAA@>>>?<>>>=AA<A<@@=>>BB@@9?ADDD2?;>677776(8=:;;3;:::<=A=>><AAAA/A===A=B<@><AADB>>=;>;==AA::8;=AD::::<=;AA@????@@@@??;?=>>@<@A;@;=7==666
@ATNG8:03732:06103
GATGGTAGCACGAGTCACTCATATCCAGAAGATCAGGAACTCTAGAAGAATTCAGATTTTTAACACGAGAGTAAACGTAAAAAGAAGGTTTTACAAGACTCACGTTAACAATATTGCAGCAGTACCACACAATCGAAGCGCAGTAAGGATGGCTAGTGTAACTAGCAAGAATACCACGAAAGCAAGAAAAAGAAGTACGCTATTAACTATTAACGTACCTGTCTCTTCCGAAACGAATGAGTACGTGTGCGACGTGTCTCCTACCATCGAATCCTCTTAGTCT
+
8<9;>BCGBBBC>BDCCCCFC@AAD?DCC?CEDD;;;=?BBGCDCC@BB@B@CCCCCCBC2C?AABCCBAABBD>BBBCBBB5BD@D@CDF9C@A>ABCCCBCCC@G=BB@CBB?BBBBCBBBDDBCBB@@>@CCB@BBBCBBBC@B@BBB?BCCBBBBB?BDCBBB?BC@BBB@BB>>?8?A@=@DCDC3BB?BAAAD?>?C8:8:BBB=A>AABBB>A???999>B?BFE@BBC@BBBBC@@@CC??@BBBBBBBBBB>AAD@C>>>B?BD@999=A?9::
@ATNG8:03737:06067
GATGGTAGACACGTGTGCTCTCTCGTACTCATTCGTTTCGGAAGAGACAGGTACGTTAATAGTTAATAGCGCACTTCTTTTTCTTGCTTTCGTGGTATTCTTGCTAGTTACACTAGCCATCCTTACTGCGCTTCGATTGTGTGCGTACTGCTGCAATATTGTTAACGTGAGTCTTGTAAAACCTTCTTTTTACGTTTACTCTCGTGTTAAAAATCTGAATTCTTCTAGAGTTCCTGATCTTCTGGTCTACTACACTGTACTCTACCATCGAATCCTCTTAGTCT
+
:5<=8=BCBB;55996666A99999??><CDCADAA@=@C@DACBCBDDD@BBB;:5;6:9?B?C:=BB??@BBB?BCCCC2AA>A:::39??D@BBA=AA000@==@=@BBBCBBB@@<<9<8>>??=?::7:ABD;>>@A::;@@@@@A@@@>;??D<@@:=9===?AA@>>:=AAED5@;@<BBAAA/AC=;;06/////665A;A@@@*;888;373;:3;=;;:@B=B9@@>>>?6::?;@;;;AB>>>AAAAAD?@@A@<>>==@<66066606;;;;
@ATNG8:03742:06061
GATTAGTATAGGAGCTCTACATAGTACTCATTCGTTTTCGGAAGAGTCAGGTACGTTAATAGTTAATAGCGTACTTCTTTTTCTTGCGTTTCGTGGTTATTCTTGCTAGTTACACTAGCCATCCTTACTGCGCTTCGATTGTGTGCGTACTTGCTGCAATATTGTTAACGTGAGTCTTGTAAAACCTTCTTTTTACGTTTACTCTCGTGTTAAAATCTAGAATTCTTCTAGAGTTCCTGATCTTCTGGTGTCTGATCTGTATCACTACCATCGAATCCTCTTAGTCT
+
<:>.90/////)/7777<699=>C:999@99255:;:&4:7;75444488599=::6:48733.47;99:43338533333$//(/---8/--/61606;47828993369=;;666>>:666:?9;;;<=>>=5;;55.5=<<B>:<</-,-887--(-/;5<=8>:>A;;;>>;:256===.;.4.44444$444=>6>994999555.555&55555=9=8<<:=====>>2605549:>249=9=;999C@>====;6666<<=26/97;3//)///)/:///
@ATNG8:03742:06064
GATGGTAGTGTCAGTGCGCGTCGTCCAGAAGATCAGGAACTCTAGAAGAATTCAGATTTTTAACACGAGAGTAAACGTAAAAAGAAGGTTTTACAAGACTCACGTTAACAATATTGCAGCAGTACGCACACAATCGAAGCGCAGTAAGGATGGCTAGTGTAACTAGCAAGAATACCACGAAAGCAAGAAAAAGAAGTACGCTATTAACTATTAAACGTACCTGTCTCTTCCGAAACGAATGAGTACTATAGACTATCTGAGACTACCATCGAATCCTCTTAGTCT
+
//::6;@ACCCCCDBBBCCCCC=BB@CGEAIFCC;;:;?CCEBCBC?DD@D@CBBBBBAA2C?AA??@AABCCC;?=;;;;;*;@<@5:9:&9@<<<BA@;;;>?<?@CB@BBC?A@B@BAABABBBDBCDC@BBAA=@;;9:99?<A=A@@<@@@@AABD@CCBB@@;9948A?077>A?8?>?;99:::(9A>BBBABA==>18/5:::058(79@?<;>>5438:-3-38809::6===CBCB@A@@@A==8=BABB@A@@@A@BBCAA>AB@AAA?BBB::
@ATNG8:03743:06078
GATGGTAGCGCATATCAGCGCAGCCCAGAAGATCAGGAACTCTAGAAGAATTCAGATTTTTAACACGAGAGTAAACGTAAAAAGAAGGTTTTACAAGACTCACGTTAACAATATTGCAGCAGTACGCACACAATCGAAGCGCAGTAAGGATGGCTAGTGTAACTAGCAAGAATACCACGAAAGCAAGAAAAAGAAGTACGCTATTAACTATTAACGTACCTGTCTCTTCCGAAACGAATGAGTACTGCGTCTCACTCTCGCCTACCATCGAATCCTCTTAGTCT
+
CBBB@CAAACDCBCBDCCCA@@@CC>BCD@CCCCA@<@>AABBBBC@CC?B@BCB@@@@@0@?BBBAACBBBBB=AA;;;;;';?=@5;;:4:CA@CICCCCJBC>B>BB?BCC@BBBCCDBCCDDBCCCBB@CFCC?@@CCCCBB@C@BBB>BCBCBBBB@CCCCCD@AA>ADD?ABCDD<A9949@CCC3CC?BAABBCCBB@B>@?@@;>;>ACBB@CCBAABB7;:;BB>BCD@BBADCDCBBBBAAAACBBBBBCC?BDC@C@A@B?BA?BBA=AB@@@
@ATNG8:03744:06065
GATGGTAGGCGAGAGTGAGACGCAGTACTCATTCGTTTCGGAAGAGACAGGTACGTTAATAGTTAATAGCGTACTTCTTTTTCTTGCTTTCGTGGTATTCTTGCTAGTTACACTAGCCATCCTTACTGCGCTTCGATTGTGTGCGTACTGCTGCAATATTGTTAACGTGAGTCTTGTAAAACCTTCTTTTTACGTTTACTCTCGTGTTAAAAATCTGAATTCTTCTAGAGTTCCTGATCTTCTGGTGAGATATGCATGATGCTACCATCGAATCCTCTTAGTCT
+
:<=>@BCB@BD??@DCCBBBCCCDDD@@ACCC?C@@@<@C?C@BBBBCCC?CCB??=@@DDDC@C?AABBBBBBB@A@???2>A>ABBB>BBBB>BBB?BB?==>BCC?BBCCBBBB>>>>:=:<>>A>>>A<AAA@=@>>>>>>>=>>@@>??A;>@>=>;7;;==>AAAAAA;@@AAA6@;@;>>CCC/AA;;;1966///997;5;@@@/@>>>A<A;;;5;>>>>@@<@<@@AAAA7::@<@A??@?>>?==AA===>???9>>>>A;=>:>@A<AA<<<
@ATNG8:03744:06066
GATGGTAGTATAGAGCTCTACATAGTACTCATTCGTTTCGGAAGAGACAGGTACGTTAATAGTTAATAGCGTACTTCTTTTTTCTTGCTTTCGTGGTATTCTTGCTAGTTACACTAGCCATCCTTACTGCGCTTCGATTGTTTGCGTACTGCTGCAATATTGTTAACGTGAGTCTTGTAAAACCTTCTTTTTACGTTTACTCTCGTGTTAAAAATCTGAATTCTTCTAGAGTTCCTGATCTTCTGGTGTCGTCTATCATGTACTACCATCGAATCCTCTTAGTCT
+
4<;==?;@@@A@@@B@@AA;CCCCCCBBAA@@;?::;6;G?B@DCCCBBB?AA???@C?AA?>4:5:@@AAB?7<4777777#33,377<3;88:7=BB?CC<A@AA9939@?<??AA8>8858<AD@>>;;;<>>A@;AAG;@=///5;8665784:8;58:<@;;==AAAA:;6;;AAA5A:>8:7777+6>>@@-//95659?9:85<<<+8///8484<>=@@@@A@@<@<???A@@;=@@7///9998988///::;>;;;<;;;><9;<87789><999
@ATNG8:03744:06079
GATGGTAGATACTCGCTGATACACCCAGAAGATCAGGAACTCTAGAAGAATTCAGATTTTTAACACGAGAGTAAACGTAAAAAGAAGGTTTTACAAGACTCACGTTAACAATATTGCAGCAGTACGCACACAATCGAAGCGCAGTAAGGATGGCTAGTGTAACTAGCAAGAATACCACGAAAGCAAGAAAAAGAAGTACGCTATTAACTATTAACGTACCTGTCTCTTCCGAAACGAATGAGTACACATCGTCGTGTCGTGCTACCATCGAATCCTCTTAGTCT
+
77:<@AA?BBBBBCCCCCCCCCCDD>CCC?BBCCBB?B?BCCBBBA?BB@C@C@@98888(99==>AAABBBDD:?>;;;;;*;B=A5;;;4;AA@CCCCCCCCC@FACC@CCD?A@@AADCCCFFJDCC@@<@@@@=ACCCAAAD@C@D;<:;BBCCCCC@ECDBBB?AA<A@A?BCCBC=B??=?@>>@.@A?@AABBB??>7;7;?@D<?<??BBA?@@@CCCC@D?BCE>CBB?ABAAAAABDCAABCDCCCBBCBCDBBB<??AAA?BB?BBB?CCBBB
@ATNG8:03744:06107
GATGGTAGATACTCGCTGATACACCCAGAAGATCAGGAACTCTAGAAGAATTCAGATTTTTAACACGAGTGTAAACGTAAAAAGAAGGTTTTACAAGACTCACGTTAACAATATTGCAGCAGTACGCACACAATCGAAGCGCAGTAAGGATGGCTAGTGTAACTAGCAAGAATACCACGAAAGCAAGAAAAAGAAGTACGCTATTAACTATTAACGTACCTGTCTCTTCCGAAACGAATGAGTACGTGTGACGTACGTGAGCTACCATCGAATCCTCTTAGTCT
+
@ABA=A@@@@@BCCBBBCCDCCCCJ?CBC@BBCBBB@B?AAA@??C?BB?A?A@:97A@A2B?BBBAAABCBBA8@=;;;;;*;A<@;A@@3AA@<A;:;BBBBB@B@HE@CBB@CCCCCCCCGICFBBBCD?AA;;7;@A@AABB?C@C<;;;CDCBBBB?BBBBCC?AA>AAA?BBAAA;@??<?BBBB3CD?BBA?@?AAC8=6;;;:5;5;?AAA>AA@@?BC?B@BAA9???=??CCCBAA???DAA@@??????BBCDD@BBBBB>AA?BAA?=AAA?
@ATNG8:03745:06103
GATGGTAGCGCACACATAGATACAGTACTCATTCGTTTCGGAAGAGACAGGTACGTTAATAGTTAATAGCGTACTTCTTTTTCTTGCTTTCGTGGTATTCTCGCTAGTTACACTAGCCATCCTTACTGCGCTTCGATTGTGTGCGTACTGCTGCAATATTGTTAACGTGAGTCTTGTAAAACCTTCTTTTTACGTTTACTCTCGTGTTAAAAATCTGAATTCTTCTAGAGTTCCTGATCTTCTGGCTCTCGTAGACAGATACTACCATCGAATCCTCTTAGTCT
+
?:><<A;66=;@>@>>;;;9;;99<=665;::5:?@@;@B?B?BBAA955.5555>.526<<?3@:>95:A@=9>094>>>'4439444)4;?<9=<@?@;;:9@@=D@BCCBCAAAGICC?B@CCCCCBBB?BBBB@CCCGDC;;;BBAA@BBA?BCDABB>B;@??>BBBBB=?::::-:9=9<@>>>,:99::-9?=@@@@?<=:=A@A+>??=>7:69::>>@@@::4929@@BCC69:>499???@AA@@@??@?@@@AB>@@@@@=BB>@@@7;9AAA
@ATNG8:03746:06077
GATGGTAGCTATACGTATATCTATGTACTCATTCGTTTCGGAAGAGACAGGTACGTTAATAGTTAATAGCGTACTTCTTTTTCTTGCTTTCGTGGTATTCTTGCTAGTTACACTAGCCATCCTTACTGCGCTTCGATTGTGTGCGTACTGCTGCAATATTGTTAACGTGAGTCTTGTAAAACCTTCTTTTTACGTTTACTCTCGTGTTAAAAATCTGAATTCTTCTAGAGTTCCTGATCTTCTGGTATGACTAGTGTACTACTACCATCGAATCCTCTTAGTCT
+
<<<=ACBBBBBBBBBBCCCCIEFCCCDBCCCC@CDGF>BB@B@DCCBCBC@CCBBA>@=AABA?B?CAAAAABCF?BADDD3AA=@?A?8?BBB@CEE?BA999A@@A?BBBBBABD@CA=5:5;<======9==?@<?======:888;B>>>F<===:==9=:?@;;;>A;;7::ADD6@<?:;;=<=*<>887)578765>>>>8=<=;+9775>8>;>@=@>>>AAA=A<AA>>>@7::B:>>@@@@@@@>>>@@@CB;;;<A@A@@<@A====:=>@@@
@ATNG8:03747:06062
GATGGTAGTGTCAGTGCGCGTCGTCCAGAAGATCAGGAACTCTAGAAGAATTCAGATTTTTTAACACGAGAGTAAACGTAAAAAAGAAGGTTTTACAAGACTCACGTTTAACAAATATTGCAGCAGTACGCACACAATCGAAGCGCAGTAAAGGATGGCTAAGTGTAACTAGCAAGAATAACCCACGAAAGCCAAGGAAAAAAGAAGTACGCTATTAAACTTATTAACGTACCTGTCTCTTCCCGAAACGAATGAGTACATAGATATACGTATAGCTACCATCGAATCCTCTTAGTCT
+
8:;=;969BBBB=>?;:=A0///995<>C@CDCBCC>B:;;BAABB?@@9?>;;9999888%32=9455<<;998/87449999$:>;>4999&5@<69;;;::>944)45444)444.4:::>?<<<666=<<<?666;=585545889:0937//)/--(----/4668933-33,3828=388898///(/(/(/////#//49:;=<8533.33,..(.505055==>:;:88833-33(333(388-33888:::?@@@A@??:88>>>>;;>=:=A>=>:=>:===8=====
@ATNG8:03749:06077
GATGGTAGCTATACGTATATCTATGTACTCATTCGTTTCGGAAGAGACAGGTACGTTAATAGTTAACAGCGTACTTCTTTTTCTTGCTTTCGTGGTATTCTTGCTAGTTACACTAGCCATCCTTACTGCGCTTCGATTGTGTGCGTACTGCTGCAATATTGTTAACTTGAGTCTTGTAAAACCTTCTTTTTACGTTTACTCTCGTGTTAAAAATCTGAATTCTTCTAGAGTTCCTGATCTTCTGGTAGAGCGTGCATATATCTACCATCGAATCCTCTTAGTCT
+
A@C>ACCBBBBCBBBBDCBBBCCDCBCDCDBA?BBDD>BB@B?BBBCBCC@CDBBB>?=@BBB?B@CCC@@ACCC?CACCC3B@<?>>?7?CCC@ABD@AA<>>?AAA?BBBBBBBC?BBA=A<@??@@===;?@??=?A@@@===??@CCB?>>::;;;@B=A<@B<@>>BBCACGGFI:E@B?ACFIF5CBCFI=;:@@CDCCCD@EBCC3C;;;A=@>?@<?DBBBBD@C?BBBBCB=@?B@DBCBBBBBBBBDDBBBBCCD@BAACC@BC?BBB@BB?>>
@ATNG8:03754:06088
GATGGTAGACACGTGTGCTCTCTCGTACTCATTCGTTTCGGAAGAGACAGGTACGTTAATAGTTAATAGCGTACTTCTTTTTCTTGCTTCGTGGTATTCTTGCTAGTTACACTAGCCATCCTTACTGCGCTTCGATTGTGTGCGTACTGCTGCAATATTGTTAACGTGAGTCTTGTAAAACCTTCTTTTTACGTTTACTCTCGTGTTAAAAATCTGAATTCTTCTAGAGTTCCTGATCTTCTGGTCTACTACACTGTACTCTACCATCGAATCCTCTTAGTCT
+
<@:<>BBABBBA;59;69=>55559559995516=BD>=@;?:><??=BB:B@A?@9@5;8@?=A385<?>=@;;7<<?>>+:=5@00*///>8BB=;?A377799928;73899B9::;=A<@@A@???A=DCCB:==>;;:===>>>AA===7;:=;@?9=:===@@@@@@:;;>AA2A39178888(5;;<C7>7;887<=8:1////$../.6.3.5:05599:::6:55535..)-662--/===A=>==>A<76///60777=@1630222),--32
@ATNG8:03755:06072
GATGGTAGGAGACACGTCGCACACGTACTCATTCGTTTCGGAATGAGACAGGTACGTTAATAGTTAATAGCGTACTTCTTTTTCTTGCTTTTCGTGGTATTCTTGCTAGTTACACTAGCCATCCTTACTGCGCTTCGATTGTGTGCGTACTGCTGCAATATTGTTAACGTGAGTCTTGTAAAACCTTCTTTTTACGTTTACTCTCGTGTTTAAAAATCTGAATTCTTACTAGAGTTCCTGATCTTCTGGATATGAGTGACTCGTGCTACCATCGAATCCTCTTAGTCTA
+
@AA>@BBB?BBBCB@@>0//8::;<<@@;B@@=B>A>98:08*----88996;==A@5<389445:7;?<<<:::=7BDBBB188,33777+7;88-44;28<>BA@@@B<?8:?BBAB?=AA8>:>==8:8;;;@A>>:??@@>>>>>==AA??>=89983//)/378:<::=99697979,74;6=:;;<,<=@@@-//9///9;667(8<<<+===98385//)/6:99DAC=C9>>;>>A=@>><>>==AA>>>AA:::>@@@>>699;//-/;6;;@98866//
@ATNG8:03763:06098
GATGGTAGTATCTGTCTACGAGAGCCAGAAGATCAGGAACTCTAGAAGAATTCAGATTTTTAACACGAGAGTAAACGTAAAAAGAAGGTTTTACAAGACTCACGTTAACAATATTGCAGCAGTACGCACACAATCGAAGCGCAGTAAGGATGGCTAGTGTAACTAGCAAGAATACCACGAAAGCAAGAAAAAGAAGTACGCTATTAACTATTAACGTACCTGTCTCTTCCGAAACGAATGAGTACTATTCTCAGAGACACACTACCTTCGAATCCTCTTAGTCT
+
BBAB>ADCB?@@@CCCCCCCCCCDD?BBC@CBBBAB?A@BBFBBBB?BC@C?BCCCCCCC3C?BBBCBBABBBD=?>;;;;;*;A494:@@8BCEGFACADGCCC@B?BB@BBB@CCCCC@AAGCDCBBBCC@CAAA>ABBBBBBB>B@CBB?BBBCCDCA?ACCCCB?BB>ABB>ABBBA;@::49@@@@2AD@BA@@CCCAA;?<?===:>8<>A::6:@A@@AB?B?BBF@GAA>BBBBBEDCBB?BBBBCBB;;;??AABB;?;?BA=AA<:;;8<=;;<
@ATNG8:03765:06060
GATGGTAGCGCATATCAGCGCAGCCCAGAAGATCAGGAACTCTAGAACGAATTCAGATTTTTAACACGAGAGTAAACGTAAAAAGAAGGTTTTACAAGACTCACGTTAACAATATTGCAGCAGTACGCACACAATCGAAGCGCAGTAAGGGTGGCTAGTGTAACTAGCAAGAATACCACGAAAGCCAAGAAAAAGAAGTACGCTATTAACTATTAACGTACCTGTCTCTTCCGAAACGAATGAGTACGATGAGATCTCGTGTGCTACCATCGAATCCTCTTAGTCT
+
9///27//4?:>556>BABADLKFF99:@=<<><==7;7;;9;:88+//:6:6::;44999$0)0/;0//97///)/<44444$4;8>.555&5994;<<>=====:=9>@255=055:<;:544;44555<<9><<;:==;<;>>=6::1//)/7;:<;=>:=666;?;?F80//)////8/37-3533333$3828344444;;494555/)/577///48878844.3-3380844.4:;;<<;::96888///6656///888(//8983995::<6<8889
@ATNG8:03766:06067
GATGGTAGACACGTGTGCTCTCTCGTACTCATTCGTTTCGGAAGAGACAGGTACGTTAATAGTTAATAGCGTACTTCTTTTTCTTGCTTTCGTGGTATTCTTGCTAGTTACACTAGCCATCCTTACTGCGCTTCGATTGTTTGCGTACTGCTGCAATATTGTTAACGTGAGTCTTGTAAAACCTTCTTTTTACGTTTAACTCTCGTGTTAAAAATCTTGAATTCTTCTAGAGTTCCTGATCTTCTGGAGATACACATGATACATCGAATCCTCTTAGTCT
+
@ACA@CCCBBBCCCDBCCDGCCCCCAAABCBB@CCCC?CC@C@BBBBC@@>@@BBB@B>@@BA>AACBBCBBBBA;>=888)<A<8773(3::=8=;:6:A4798A@@<@AB@???B7;;C<@<>>>>>;;<=BAA@;@@B:AA:;;>CBBBAAB?ABC<??<?<?C@>>>???388AAA6A=C:=:;;:,:;>>>,/+/:::::>=>1////(///)/>5969:59=??@@@=D<B>>>??7;;=<>?888???====???@>>>A=;;7;CD<??776
@ATNG8:03766:06083
GATGGTAGTCTCAGATAGTCTATAGTACTCATTCGTTTCGGAAGAGACAGGTACGTTAATAGTTAATAGCGTACTTCTTTTTCTTTGCTTTCGTGGTATTCTTGCTAGTTACACTAGCCATCCTTACTGCGCTTCGATTGTGTGCGTACTGCTGCAATATTGTTAACGTGAGTCTTGTAAAAACCTTCTTTTTACGTTTACTCTCGTGTTAAAAATCTGAATTCTTCTAGAGTTCCTGATCTTCTGGAGATATCATCAGCGAGCTACCATCGAATCCTCTTAGTCT
+
:;:<7<::;;;;;>BCA>?;;;;=><<<??==:==>>7==:?:>=AAC;;:@;;<@8A>B966;FADCCBBBBCE?@@GGG,;;;,:?>>6?455.5;;277)//:::<8<<<;;<>>@CBB?B@CCBBBBAB?CBBB>CACAAB@@C@@@CBBAB?@;:69B9>8?999>BB:@;>55555$55:5;<>>>)55=9959<9666<A<?9====+<<<>?<??BB<>????>?;@=A@?AA@79:C@CCABAC@@@B;;;BB9::BB@BA==>:00*000*09CCB
@ATNG8:03766:06094
GATGGTAGGCGACAGTTCATACGCGCCAGAAGATCAGGAACTCTAGAAGAATTCAGATTTTTAACACGAGAGTAAACGTAAAAAGAAGGTTTTACAAGACTCACGTTAACAATATTGCAGCAGTACTCACACAATCGAAGCGCAGTAAGGATGGCTAGTGTAACTAGCAAGAATACCACGAAAGCAAGAAAAAGAAGTACGCTATTAACTATTAACGTACCTGTCTCTTCCGAAACGAATGAGTACTATGTAGAGCTCTATACTACCATCGAATCCTCTTAGTCT
+
////)/9937889///59/5664:;;7?@B@;;;CBB@B@BDDCAAA?AB?C?CBBCDDDC5C?AACCCCCCBCF>BA;;;;;*;B=@=ABB7BFFBCCCCCB@A@>A@DC?BBBADCBBBCCB@@ACDEECC?BBBB?B@A@CA<;7;;A;;9;AAAA000<@>>ABB<==;<::7:;=<<988717;;;=1=A>A<==43/::(/*//:;5:5::@>;5;@:>?<@=B<@AB>BDD@@@?BBACCB???DCCAAAAAA@999A=17652239A4:55,53884
@ATNG8:03720:06119
GATGGTAGTGTGTCTCTTAGAGTAGTACTCATCGTTTCGGAAGAGACAGGTACGTTAATAGTTAATAGCGTACTTCTTTTTCTTGCTTTCGTGGTATTCTTGCTAGTTACACTAGCCATCCTTACTGCGCTTCGATTGTGTGCGTACTGCTGCAATATTGTTAACGTGAGTCTTGTAAAACCTTCTTTTTACGTTTACTCTCGTGTTAAAAATCTGAATTCTTCTAGAGTTCCTGATCTTCTGGAGATACACATGATCTCTACCATCGAATCCTCTTAGTCT
+
ADJD@CCCACBBBC@@A@CBBBBBCB??=>00/888/9;7<8<>>>DCDACBBCC@CFCABA@C@AABDDCBBC=;;;;;*;A=AACD<A@:919A@;BA9:;@BBCADBCCCBDDACBB?A=AABBBBBD@CCCB@CAAACBBBBCCBBBCBA>BDD@DD@B?AABCCBBBC@BBCCC9A=A?BABBB0ABBBB=BABABBBAA@4;;;;*;BABCBC?BB?@AA<<;B>B=ABA@@@=@@B@FEBAACDDDDDBCAA@@AA?@??AA=@@=@@@;?==?@
@ATNG8:03725:06130
GATGGTAGGTGCACATGAGTGTATCCAGAAGATCAGGAACTCTAGAAGAATTCAGATTTTTAACACGAGAGTAAACGTAAAAAGAAGGTTTTACAAGACTCACGTTAACAATATTGCAGCAGTACGCACACAATCGAAGCGCAGTAAGGATGGCTAGTGTAACTAGCAAGAATACCACGAAAGCAAGAAAAAAGAAGTACGCTATTAACTATTAACGTACCTGTCCCTTCCGAAACGAATGAGTACCTCTCAGACGCTCGTCCTACCATCGTATCCTCTTAGTCT
+
CCCB@CCC?BDDCAACKCABBAAAB@BCB?BACB;:5;;?@ABCCC@DC@B=@@@@AAAA0A?BCDBBBCCAA@8A;;<@@@,A@=@;===+=>>5;CBCBCB@@>@@BB?AAA?BBBBCBBBBBBBBAAAC@DCCC?BAECAB@D@@;>00-0@BB@ACC?BCDCCC?BB@BFC999BCC>999=@AAAAB(AA?>?=?@BCBB?B?@@@A:<9::ACC@CBCBD>C@C?BBC=C@@>@AADBBB?CCDBBBBBBBBBBBB?BAA>A??;>AAA=A>>;>;;;;
@ATNG8:03728:06159
GATGGTAGAGTATCATGTGTATCTCCAGAAGATCAGGAACTCTAGAAGAATTCAGATTTTTAACACGAGAGTAAACGTAAAAAGAAGGTTTTACAAGACTCACGTTAACAATATTGCAGCAGTACGCACACAATCGAAGCGCAGTAAGGATGGCTAGTGTAACTAGCAAGAATACCACGAAAGCAAGAAAAAAGAAGTACGCTATTAACTATTAACGTACCTGTCTCTTCCGAAACGAATGAGTACATAGATATACGTATAGCTACCATCGAATCCTCTTAGTCT
+
5@@==A@@??==BCBBBBBCBAAA@<@BC@CC?@@>9>9=<=??AA?CC>B>AC@;;;;;';;B@@EDCAABID<;;;BBAA0BB?BACIH<BA@?B@AACCCBC=A=;;6:@A=ACCBCDECBBBCCCCCC@CABB@BCBBBBBA?B?B;;8;CAABBDDACBCBCB@CCA:::>A@@@@9><=9<<<<==&=758@:>::>@:4353A>>:>:=CCCC?BBC;;:A=@=AAC;@@A=A@@?@:::CB999AAA@B?????:99@=AA>>C;>>;8887;:===
@ATNG8:03731:06159
GATGGTAGTATAGAGCTCTACATAGTACTCATTCGTTTCGGAAGAGACAGGTACGTTAATAGTTAATAGCGTACTTCTTTTTCTTGCTTTCGTGGTATTCTTGCTAGTTACACTAGCCGTCCTTACTGCGCTTCGATTGTGTGCGTACTGCTGCAATATTGTTAACGTGAGTCTTGTAAAACCTTCTTTTTACGTTTACTCTCGTAGTTAAAAATCTGAATTCTTCTAGAGTTCCTGATCTTCTGGGCAGACTCTCACACGCCTAGCCATCGAATCCTCTTAGTCT
+
BEDE?BBBBBC99;B=ABBDCCBBBCCCCCBB?BCDE=AB@B@BA@AC??=?CBCB<A?CCBB>B=AABBBBAAA?BBCCC3AA>A@CC>BBBB?B>>9?A:@899@@9??AA@@AA5:::5;3;===>@AA=???@;?@@A??769?@@@BA@@=;<;<@@=A=DA@??;;;B:=>@BB6A=@<????@/?D>>>9>?AA@@@:;;=8;=>>.55988383.-(----733.5,22668<158AC;F=;;7;>>@>>>;63*----067::=55505883777--
@ATNG8:03733:06158
GATGGTAGCGCACACATAGATACAGTACTCATTCGTTTCGGAAGAGACAGGTACGTTAATAGTTAATAGCGTACTTCTTTTTCTTGCTTTCGTGGTATTCTTGCTAGTTACACTAGCCATCCTTACTGCGCTTCGATTGTGTGCGTACTGCTGCAATATTGTTAACGTGAGTCTTGTAAAACCTTCTTTTTACGTTTACTCTCGTGTTAAAAATCTGAATTCTTCTAGAGTTCCTGATCTTCTGGAGATATCATCAGCGAGCTACCATCGAATCCTCTTAGTCT
+
44995:=@<9:9=BBBBECGAA<;<;;??<;;7;===4==;??BBCDGFI?AACBB8;:9@A@=C@B@@AC@@@C?AACBB5BA<A:;;7<AAB>BCC>CC::;ACCC?AACDBCCC?BBA4;5;B<;;AA@?@@@@5;:??AA@A@@CCCC@@?=::929C;>;@AAA@@@@>9>=@@B4@?C<@ACCC3BBCCC=BBCBBBCAAA=ABBB0BBBBC?B?BAACDCCBAA7;5<AA;;;5;;@;AABAAAB@@<<@=00/<<@<6?955:3993445.35;55
@ATNG8:03734:06120
GATGGTAGTAGTACACTAGTCATACCAGAAGATCAGGAACTCTAGAAGAATTCAGATTTTTAACACGAGAGTAAACGTAAAAAGAAGGTTTTACAAGTCTCACGTTTAACAATATTGCAGCAGTACGCACACAATCGAAGCGCAGTAAGGATGGCTAGTGTAACTAGCAAGAATACCACGAAAGCAAGAAAAAAGAAGTACGCTATTAACTATTAACGTACCTGTCTCTTCCGAAACGAATGAGTACTGTATCTATGTGTGCGCTACCATCGAATCCTCTTAAGTCT
+
:4457<<<@;;6>?>BBB<957://)//;4/55;;;8=:>>>666@;=<9<9696<>CCC2A=@@?>A??<:77-7<@>?@<+=C;?:?@@2===46699::5595)/3:>:0//)//89<====;6666AB>8A@A@659;;:>=?;@9?;949>=;559>9;;?770*/;:000;@:;>=5=00).88888$5:6///887225.24::;;050226=<5::??>:A8?:>=@8>00*09;;=>>ABB?==<337:8;8=87722+25...255(---(-08/44
@ATNG8:03736:06148
GATGGTAGCACGAGTCACTCATATCCAGTAGATCAGGAACTCTAGAAGAATTCAGATTTTTAACACGAGAGTAAACGTAAAAAGAAGGTTTTACAAGACTCACGTTAACAATATTGCAGCAGTACGCACACAATCGAAGCGCAGTAAGGATGGCTAGTGTAACTAGCAAGAATACCACGAAAGCAAGAAAAAGAAGTACGCTATTAACTATTAACGTACCTGTCTCTTCCGAAACGAATGAGTACGTGTGCGACGTGTCTCCTACCATCGAATCCTCTTAGTCT
+
:::;5//97<///99:=<AAABBBC:966==?ABBC@C=A;99556:BB<B@CCGCC>>>+B:CBB;;5:<<<<7;>>>>?=0>A=A?DCD;DJG@BB<<;@ABB@B@BB@BBE@@A@ABBCCCCCBBBCBB=@@@@<@AAAAAAA=B@BBB>BBBBCBBB@CBBCCB?BA>ACA;A>99:+9=<9?BBCC3AA>@BB987A8738:>>9868=ADBBC@BBCBCBB>@>@A>6;00-0@@@BBDBBA???@@?@ABCCAD;@B=7=///=9<<7:8818:<::
@ATNG8:03737:06156
GATGGTAGCGCATATCAGCGCAGCCCAGAAGATCAGGAACTCTAGAAGAATTCAGATTTTTAACACGAGAGTAAACGTAAAAAGAAGGTTTTACAAGACTCACGTTAACAATATTGCAGCAGTACGCACACAATCGAAGCGCAGTAAGGATGGCTAGTGTAACTAGCAAGAATACCACGAAAGCAAGAAAAAGAAGTACGCTATTAACTATTAACGTACCTGTCTCTTCCGAAACGAATGAGTACGATGAGATCTCGTGTGCTACCATCGAATCCTCTTAGTCT
+
BA@>?B<BBEEDAAACBBDCDCBBB>BCE@CICCBB@B?BBCCCBB?AC8:6:CBABBBC5B@BCECCCCDCCB=A>:;;;;*;C=@5:::&9@<7>AAADDDCG?B?@@=@BB?BFBBCBBCBBBCCBBBDACCAA>@CBABB@?;@>C::8;CC;:;CC@DCCCCC?CC?BBB=??AAA<AAA?AAABB2AC?BA@ACCCAA595:BAA;>;>>B@@<@BAABBB@C@BBB>BCC?@@?BBCCBBBBBBBAA===CBBBAABB?CA@@A=>>;>@>8>BABB
@ATNG8:03749:06135
GATGGTAGTATCTGCACACTCTGTCCAGAAGATCAGGAACTCTAGAAGAATTCAGATTTTTAACACGAGAGTAAACGTAAAAAGAAGGTTTTACAAGACTCACGTTAACAATATTGCAGCAGTACGCACACAATCGAAGCGCAGTAAGGATGGCTAGTGTAACTAGCAAGAATACCACGAAAGCAAGAAAAAGAAGTACGCTATTAACTATTAACGTACCTGTCTCTTCCGAAACGAATGAGTACTGTATCTATGTGTGCGCTACCATCGAATCCTCTTAGTCT
+
A9969=?BBBBBBBDDEFFCCDDBC?CCC?CDDGBB>A8;;BBBBC?BA=@<@A@99999)9<AB??@BAA???5<<;;;;;);B;=4::;-;BA@CCCCIHCBB?C?BB>BBB@CBABBBDC;=<CBBB;;7;CA@>ABBCCCA@=A@C@@=@BB@AADEADACABB?CB?BCC49:AA@;@AA?CCBCB3BB?BBAACDD?;7;<??@@<A;@@CCC@BCAAABBAD>AAC>G??>@CBBBBCCCAAACCABBBBBBBBBBBB@@A>>><@A;>><8<A???
@ATNG8:03755:06112
GATGGTAGTGCGTGAGAGAGAGACCCAGAAGATCAGGAACTCTAGAAGAATTCAGATTTTTAACACGAGAGTAAACGTAAAAAGAAGGTTTTACAAGACTCACGTTAACAATATTGCAGCAGTACGCACACAATCGAAGCGCAGTAAGGATGGCTAGTGTAACTAGCAAGAATACCACGAAAGCAAGAAAAAGAAGTACGCTATTAACTATTAACGTACCTGTCTCTTCCGAAACGAATGAGTACGTGTGACGTACGTGAGCTACCATCGAATCCTCTTAGTCT
+
;;;<=@A@CCCBABBDDDDCCCCBB>BDDADCCCBC@C?BBBCCCC?CA?C?DBA?????.?=BBA@ABBB@A?8=>9;;;;*;A=?>BBB:BBEAGBCBCBB;;9;@BB?B@@<@A@@@CBDDCCCCCCCC@CCCD?CAACBBAA<@=@:;7;BBCCCCC?BBBBBB?BC@BBB=AABDD=C9949@?@@2AC?A@?@CCCB@<?<?@BB=A=>>BA@=@BAAABB@D>@AD>C??=?BBABBBBBBCCACAAAABBDBBBBBC?BAAAB@BC?BB@>B>=>B
@ATNG8:03757:06152
GATGGTAGCGCGACGAGCGTAGACCCAGAAGATCAGGAACTCTAGAAGAATTCAGATTTTTAACACGAGAGTAAACGTAAAAAGAAGGTTTTACAAGACTCACGTTAACAATATTGCAGCAGTACGCACACAATCGAAGCGCAGTAAGGATGGCTAGTGTAACTAGCAAGAATACCACGAAAGCAAGAAAAAAGAAGTACGCTATTAACTATTAACGTACCTGTCTCTTCCGAAACGAATGAGTACGATGAGAGAGCTCTCTCTACCATCGAATCCTCTTAGTCT
+
>>CC?CCBBBCDCCCCCCCABBA@@=BCCGJCBB;;8;=@@@BA?A>AC@C?BCDBBBBA3B>AABBAACB>=;3<9;9444$5;5<9=@@2@DG:@CBBBBA9:4484409>>7<?@ABBBCFDBA@@CBC@BBBA=@@B:;9A@?B=@A@:?@@?@?AA=:::9BB?BB>AA@<??@?>98771778898%8>93948=:?A?<?;2259,6.6<A9:6:C@???A=@;???9>>?8878<;;ABAAABBBCB>>=<<;778==:>?>>@:>>:8784;==;;
@ATNG8:03758:06156
GATGGTAGGCGTGTGAGAGTCTGCCCAGAAGATCAGGAACTCTAGAAGAATTCAGATTTTAACACGAGAGTAAACGTAAAAGAAGGTTTTACAAGACTCACGTTAACAATATTGCAGCAGTACGCACACAATCGAAGCGCAGTAAGGATGGCTAGTGTAACTAGCAAGAATACCACGAAAGCAAGAAAAAGAAGTACGCTATTAACTATTAACGTACCTGTCTCTTCCGAAACGAATGAGTACGATGAGATCTCGTGTGCTACCATCGAATCCTCTTAGTCT
+
BB@A?BCB?CC??@A@@BE;;;CB=6=@@;@@@BBA>A5;;9445;6:<5:39@?;;::*4::=@ABBBBBB=;?<::99+8:399>>>6@?@<@?@AABA@A=A=@=:=@A<>>>@@>>=@@@@=<=8838>??<=888;;8818:==A>ABABBB??<?CBAAC>??>?A@<A@::9)9??999999(8<5;;BB>>=AA=D<@@>=<=;>=>5536><<9::;?<?@A7A@@49:==999AA???BB@@@AA??=====><A>BBA<>>;:;;:>>===
@ATNG8:03759:06116
GATGGTAGGTGCACATGAGTGTATCCAGAAGATCAGGAACTCTAGAAGAATTCAGATTTTTAACACGAGAGTAAACGTAAAAAGAAGGTTTTACAAGACTCACGTTAACAATATTGCAGCAGTACGCACACAATCGAAGCGCAGTAAGGATGGCTAGTGTAACTAGCAAGAATACCACGAAGCAAGAAAAAGAAGTACGCTATTAACTATTAACGTACCTGTCTCTTCCGAAACGAATGAGTACGATGAGAGAGCTCTCTCTACCATCGAATCCTCTTAGTCT
+
@;>?;>CD>AABDAABA;9;ADCCG@CBA=;;:@;95;?AAADA@@<??;><>A::9EDD1C>@@CCBBBBBCC<AAACCEC5AA@C@CCC8AAA6;:9::A@@@=?<9:59AA>AAABBBCCBBBBDAB;;7;@A@=A@<;<BCB>B>B;;8;CBBBBBC?BAAA??;?@=@@@?AA??9?@@<@AABB3AA?????BCDCG@G>??CB=B=>>AAA?BBBBBBD@A;>?A9@00-0@@=@AA??:9:A@A@BAAABB@?@CC>B??;B=@@<>>==>==@@
@ATNG8:03761:06155
GATGGTAGGCGAGAGTGAGACGCAGTACTCATTCGTTTCGGAAGAGACAGGTACGTTAATAGTTAATAGCGTACTTCTTTTTCTTGCTTTCGTGGTATTCTTGCTAGTTACACTAGCCATCCTTACTGCGCTTCGATTGTGTGCGTACTGCTGCAATATTGTTAACGTGAGCCTTGTAAAACCTTCTTTTTACGTTTACTCTCGTGTTAAAATCTGAATTCTTCTAGAGTTCCTGATCTTCTGGCGCTCTGTCACGTCTGCTACCATCGAATCCTCTTAGTCT
+
//9;7;AA<;;9BAAACCCC:;<CCCCBCCCB@BDCD?DD@E@BBBBBCC@CDBBB?A;@@AA?B@DBBA@ABDB?BBDDD2BB@BA@A:@B??=@BB?BB?BBBBBB>BBBBBBBB=@=;2858?@@B:::<@@@A<==>@@@@>>>@@CA=<806//*/7179@BCADBB;>:==GED5@;>:88889(6>==@6<9:///;;:>1988)2996=7>8=<6<>==:99498<<=9:9,//<7<<@@>>>??AAA<::;===>:>A@::7:?;<=>8;;B@@
@ATNG8:03762:06142
GATGGTAGCAGACGTGACAGAGCGCCAGAAGATCAGGAACTCTAGAAGAATTCAGATTTTTAACACGAGAGTAAACGTAAAAAGAAGGTTTTACAAGACTCACGTTAACAATATTGCAGCAGTACGCACACAATCGAAGCGCAGTAAGGATGGCTAGTGTAACTAGCAAGAATACCACGAAAGCAAGAAAAAAGAAGTACGCTATTAACTATTAACGTACCTGTCTCTTCCGAAACGAATGAGTACGTGTGCGACGTGTCTCCTACCATCGAATCCTCTTAGTCT
+
5:<=7;<>??DE=<<<===A>@@ED?:;67:?9994.47=<>>>??6:><@?BAAACCCC2C?BABCBB@@;;;50000000$/;3;.555&555.5@<B@B==@=@=9929:;29::9:99@;9959;5547::5626<<<DCBB?D@DA@=@AACCBBC@CCBBBB?BB@CBB?AC88829<=9?@@@@@'@A>???ABB>@@7:7;=@@<A<==B@@<@@@@ABA?B8::@9?993988>@AABBCBBBBB@<<<@?666///488655.5:97785<::55
@ATNG8:03766:06112
GATGGTAGGTGCACATGAGTGTATCCAGAAGATCAGGAACTCTAGAAGAATTCAGATTTTTAACACGAGAGTAAACGTAAAAAGAAGGTTTTACAAGACTCACGTTAACAATATTGCAGCAGTACGCACACAATCAAAGCGCAGTAAGGGTGGCTAGTGTAACTAGCAAGAATACCACGAAAGCAAGAAAAAGAAGTACGCTATTAACTATTAACGTACCTGTCTCTTCCGAAACGAATGAGTACCTTTCAGACGCTCGTCCTACCATCGAATCCTCTTAGTCT
+
5<<>@DCC?ABBBCB@@@CCDCBBC@CCC?CBBBAA>A@CCCCCBB>BD@D@CCCCCCCC1C@CCBABCDCCCC=CCCEGGG2BC@C=ABB;BCF@CBABBBBDD?B?AB>BBB?AAACDBBBBCCCBBBBD?CCCC=C@??@??>8==5994;BCCEECC@CBBBDC@CC?CCB?BBBBB>BAA>ADDDD2BB?B?@?DBBBB>@=@BCC?B@BBCBB=AAAAAAA@C?CCC>BCC????DFGC?BB<@@@ACCCCCCAA=ACB>BABBC@CC@????CBABB
@ATNG8:03768:06151
GATGGTAGTGATATGATCAGACACAGAAGATCAGGAACTCTAGAAGAATTCAGATTTTTAACACGAGAGTAAACGTAAAAAGAAGGTTTTACAAGACTCACGTTAACAATATTGCAGCAGTACGCACACAATCGAAGCGCAGTAAGGATGGCTAGTGTAACTAGCAAGAATACCACGAAAGCAAGAAAAAGAAGTACGCTATTAACTATTAACGTACCTGTCTCTTCCGAAACGAATGAGTACGAGAGTCAGAGCAGAGCTACCATCGAATCCTCTTAGTCT
+
ACA>?BBBCCCCCCCBBBCCDDCAAAC@CCCC@@=@=ABBBBBD?BB?B@BBAABBBB3B@BBBBBCCB<=<7;>@AAAB2@@<>5;;;*;CB?CBBBCBCCB?C?CD?BBD?CC@@BDCCB@@EDBCBD@CCBB?BBCCBB@A>A@DBB@BBBDBAAC@CCACCC???=?DE=AA???8?@>;>@@@@2AB?C?>?ECA@<495:=>>1818AA@@<@A@@@CC@B>ADD>CCC?AAADDDBBAAACBBBCAAABBBBBBA@<9<;:=;9929996<A@AA
@ATNG8:03721:06164
GATGGTAGCATCATGCATATCTCACCAGAAGATCAGGAACTCTAGAAGAATTCAGATTTTTAACACGAGAGTAAACGTAAAAAGAAGGTTTTACAAGACTCACGTTAACAATATTGCGGCAGTACGCACACAATCGAAGCGCAGTAAGGATGGCTAGTGTAACTAGCAAGAATACCACGAAAGCAAGAAAAAGAGTACGCTATTAACTATTAACGTACCTGTCTCTTCCGAAACGAATGAGTACGTGTGCGACGTGTCTCCTACAATCGAATCCTCTTAGTCT
+
ABED@CCCCCCBCBBBBCGGCCCCC>BBB?AAAAAA>B>AAACCBB>BB?B?BCCBBBBA3B?BBCBBAABAA@8>?;;;;;):=:;8>>=4@;969BABCCEBB@CACC@BBB?BBB?B@@@@BAABCAAA?CCCB?BABA@AAB<@=@>?<?ACBDBBB?BCCAAA@BB?BBA<>@:99)376466969'///;;;?AAAA7:4:?>>;><>>??B<A>>>@@@=C====4=;;6;AAAABBCBBBAAAA>>>AACAA=ABA?<@BBB?BC??=<;<B;;;
@ATNG8:03721:06209
GATGGTAGATACTCGCTGATACACCCAGAAGATCAGGAACTCTAGAAGAATTCAGATTTTTAACACGAGAGTAAACGTAAAAAGAAGGTTTTACAAGACTCACGTTAACAATATTGCAGCAGTACGCACACAATCGAAGCGCAGTAAGGATGGCTAGTGTAACTAGCAAGAATACCACGAAAGCAAGAAAAAGAAGTACGCTATTAACTATTAACGTACCTGTCTCTTCCGAAACGAATGAGTACTATAGACTATCTGAGACTACCATCGAATCCTCTTAGTCT
+
=<<>?BBCCDDCCBBBBCICBBCCC>CCC@BBBB@@>@@CCCBCBC>AA?C?BB???BBB3B?BABBBCCA>=<389;;;;:$:<:;2555&59529B@CCEC;;8;?BB@CBC@BBBBBDCCCCBBB;;;A>AACB?A@BBAA@C@FACBB@ABCCCDDD@CCCCBB?BB???@>AACCC<A9929<<<<.=@?@9::BCCA><>;>?==:>;==A@@=@BAACCC?A?BDF<AAA>AAABBCBBBBBBBAAACCCBBCBBBBC=??@AB<??9?@A<@BC??
@ATNG8:03726:06209
GATGGTAGCACGACACGACGATGTGTACTCATTCGTTTCGGAAGAGACAGGTACGTTAATAGTTAATAGCGTACTTCTTTTTCTTGCTTTCGTGGTATTCTTGCTAGTTACACTAGCCATCCTTACTGCGCTTCGATTGTGTGCGTACTGCTGCAATATTGTTAACGTGAGTCTTGTAAAACCTTCTTTTTACGTTTACTCTCGTGTTAAAAATCTGAATTCTTCTAGAGTTCCTGATCTTCTGGACGACGCGCACTGACACTACCATCGAATCCTCTTAGTCT
+
@AA>@BCCCCD@;?CCCCC;9;BBCBBCCC@@?ACCC?CC@C@CCCDCCC?CCBBB@C?BBDC?C?CBBABCCA?;9::99)3?8@=>>:?AAB?BCC?AA999ACDF?BAAABBBB<AA?9>:>>>>>>;;7;A@A;@>A?=????@AAA;;;@;<>==DD:=:?AAAA@@@C=>>>??5?;?:::797)8=666(//6///;;<A8====.9AAAB<A<AB=>>>>>@@<@;>>===E7;;A=AB;;;>@A??;;;>AA?@>>8>===@=AA<@@@<@@@@@
@ATNG8:03727:06161
GATGGTAGGACGAGCGTCTGAGAGGTACTCATTCGTTTCGGAAGAGACAGGTACGTTAATAGTTAATAGCGTACTTCTTTTTCTTGCTTTCGTGTTATTCTTGCTAGTTACACTAGCCATCCTTACTGCGCTTCGATTGTGTGCGTACTGCTGCAATATTGTTAACGTGAGTCTTGTAAAACCTTCTTTTTACGTTTACTCTCGTGTTAAAAATCTGAATTCTTCTAGAGTTCCTGATCTTCTGGATATGAGTGACTCGTGCTACCATCGAATCCTCTTAGTCT
+
<::<:>CD@BA@@@@@BBBAACCC@BCCCCAA>AAA@<CC?B?BBBBBBC@CCCBC@CACCCF@D?BCCCCABBB@BBBBB0;;8;BBE=BBB;<7;C?EE?BBADEGAJCCCECBB@CCE@C@CCCBAAAD@DCCC@CCCBCCCCCBBBBBBBC@CBB?BA@D@CCABBBCBB?BCCCC<CBC@BBEFH5BB:::6;BBBBBDCBB@BFGG5CCCCC?C@DE@DCBBBAA?B@CCCE@@=@AB?CCCCDBBBCBCBCCCBBBBC@BCBAC???<9:9=@AA??
@ATNG8:03729:06182
GATGGTAGGCACTGCGCACACATCCCAGAAGATCAGGAACTCTAGAAGAATTCAGATTTTTAACACGAGAGAAACGTAAAAAGAAGGTTTTACAAGACTCACGTTAACAATATTGCAGCAGTACGCACACAATCGAAAGCGCAGATAAGGATGGCTTAGTAGATAACTAGCAAGAATACCACGAAAGCAAGAAAAAGAAGTACGCTATTAACTATTAACGTACCTGTCTCTTCCGAAACGAATGAGTACACAGTCGTCGTGTCGTGCTACCATCGAATCCATCTTAGTCT
+
;;5605;:056;;;>>>>666<<>>6;;?8<<=;;;9>9;;;;5558<=8=:==>BCDDD+=:<>8444338808:999::$555:.555&5;<4;;<<==<::393//+/::688656>?>>66555::;694444(47659----+-37790-,(,5,,,,,8388:933,33,39:6==:::2999433333$391779992222,20696626497?<>:>>997996:497;177:6///88676;///68889:44498888//(//7--(-8(////(-556/
@ATNG8:03734:06189
GATGGTAGTGTGTCTCTGAGAGTAGTACTCATTCGTTTCGGAAGAGACAGGTACGTTAATAGTTAATAGCGTACTTCTTTTTCTTGCTTTCGTGGTATTCTTGCTAGTTACACTAGCCATCCTTACTGCGCTTCGATTGTGTGCGTACTGCTGCAATATTGTTAACGTGAGTCTTGTAAAACCTTCTTTTTACGTTTACTCTCGTGTTAAAAATCTGAATTCTTCTAGAGTTCCTGATCTTCTGGTATGACTAGTGTACTACTACCATCGAATCCCTCTTAGTCT
+
8:44.4555<<DDCBBBCAAABB@?@D@966:5:===4?@7A????BB@@=@A@;;2:;B<@BAC@CC?CCCCCD@@@AAA,9@29:@B9@A9949>?6;C<<ACCCCAABBA@>==4:;:4:299ABC9:9BCD@B99:CAAACCBBCCAA@BC>;;;9>>4;2:994?<C?C9>5555&57=8==>>B.99999,5@>?@ABB@@;?=?=,=A@AAAFADC999?>>??;?<@A@B@A;@::6:@?@@BAABBBBCCB@@@AD6:;?;:4:::,:::9<==?@
@ATNG8:03737:06198
GATGGTAGATATATGCACGCTCTACCAGAAGATCAGGAACTCTAGAAGAATTCAGATTTTTAACACGAGAGTAAACGTAAAAAGAAGGTTTTACTAGACTCACGTTAACAATATTGCAGCAGTACGCACACAATCGAAGTGCAGTAAGGATGGCTAGTGTAACTAGCAAGAATACCACGAAAGCAAGAAAAAAGAAGTACGCTATTAACTATTAACGTACCTGTCTCTTCCGAAACGAATGAGTACGTGTGACGTACGTGAGCTACCATCGAATCCTCTTAGTCT
+
>AA>?AACCCCCCBBBCCCCCDCCC?BBB@CCEDAA>A?BBCBABA?BC?C?CCB?><<<1??CCBABCCABBC>BBBBFCF5CC?C>@@@9@CCEEABBCCBBB=@<@@;@BB>BCCCBDDCCCBCCCCBD@CC998:CDCCC987:?B@A>ACCDDCCA?AAABBB?@B>BBB?AA@??8>==8999989%0>;>0/0@@AAA;>;<;==9=;>ACCCABC;::BB=A?ABB<BBC@CBBBBCBB>>>BBCBBBAABCCCCACC?C@@@C@BB?>><<A>>>>
@ATNG8:03739:06193
GATGGTAGCATCATGCATATCTCACCAGAAGATCAGGAACTCTAGAAGAATTCAGATTTTTAACACGAGAGTAAACGTAAAAAGAAGGTTTTACAAGACTCACGTTAACAATATTGCAGCAGTACGCACACAATCGAAGCGCAGTAAGGATGGCTAGTGTAACTAGCAAGAATACCACGAAAGCAAGAAAAAGAAGTACGCTATTAACTATTAACGTACCTGTCTCTTCCGAAACGAATGAGTACTGCGTCTCACTCTCGCCTACCATCGAATCCTCTTAGTCT
+
BBBB@BBBBCCCCCCCCCGCBB@BD?CCC?CBBCAA@B?BBBCCBB=AA???ACCBBBBB3B?BB@ACBBB@@@<BBBBBBB5BB?B<@@@9@CC@CCBCCCDCC>A>AC@CCC?BACCCCBDCCCEEBCBC@CCCC?CCBBBBAA>AAEBA?ACCDCBAA@DCCAAA?CC@A@A588=;;3?>>9<>=>>1?C?C999CCCBB?B?@@AA5838BBAB@BBBA@CB?B?BCC>CCC>AACCCCCCBBBBBBCAAABAAAD@CCA?A@AAC@BB?BBB>BBA??
@ATNG8:03739:06196
GATGGTAGGCGTGTGAGAGTCTGCCCAGAAGATCAGGAACTCTAGAAGAATTCAGATTTTTAACACGAGAGTAAACGTAAAAAGAAGGTTTTACAAGACTCACGTTAACAATATTGCAGCAGTACGCACACAATCGAAGCGCAGTAAGGATGGCTAGTGTAACTAGCAAGAATACCACGAAAGCAAGAAAAAGAAGTAACGCTATTAACTATTAACGTACCTGTCTCTTCCGAAACGAATGAGTACGAGAGTCAGAGCAGAGCTACCATCGAATCCTCTTAGTCT
+
///7277;6:;4445=::=<<<>>@7>@<8<;=>>=4;155=@?@@;;;7;7;AA@@@@@0>:>>=987=<778(7333;;;):9492888.8;;28888<A=>?;=48=4/..*...8<;;AAAAAA::;@=@@>>775:95225,232237:<=@BABB?BAB>??:;@;>00*//;;=2??>688888'..(.33.396678484977515/5//.8)//8777?47279=7:8857>>A777B?=?@00/??AAA@>::77717=>99/8=9897<B@@@?
@ATNG8:03741:06182
GATGGTAGTGTGTCTCTGAGAGTAGTACTCATTCGTTTCGGAAGAGACAGGTACGTTTAATAGTTAATAGCGTACTTCTTTTTCTTGCTTTCGTGGTATTCTTGCTAGTTACACTAGCCATCCTTACTGCGCTTCGATTGTGTGCGTACTTGCTGCAATATTGTTAACGTGAGTCTTGTAAAACCTTCTTTTTACGTTTACTCTCGTGTTAAAAATCTGAATTCTTCTAGAGTTCCTGATCTTCTTGGACAGAGTGTGCAGATACTACCATCGAATCCTCTTAGTCT
+
494:3:566>>?===;665<<5666<<<5544.4333(44.438456>>>8=;@99:)5499;=9=<>>>AA00/<8<:===+//8<<<<4<C>?<@B<8>B;??:99@7:;CCCBBB999@=@;999?999CADDBC?@AAA@@==000*00@::>4744.44.4.44<<<<=@@:<<<==0626:@@D?D+=B?CC>BBCB:::99=27777'7/0//)/27=255?<=@?;A9=??>?@299.9;@>966?@?>>>99554<9::8665;;6;;+///16689:
@ATNG8:03746:06198
GATGGTAGGCGAGAGTGAGACGCAGTACTCATTCGTTTCGGAAGAGACAGGTACGTTAATAGTTAATAGCGTACTCTTTTTCTTGCTTTTCGTGGTATTCTTGCTAGTTACACTAGCCATCCTTACTGCGCTTCGATTGTGTGCGTACTGCTGCAATTATTGTTAACGTGAGTCTTGTAAAACCTTCTTTTTACGTTTAACTCTCGTGTTAAAAATCTGAACTCTTCTAGTAGTTCCTGATCTTCTGGTGTCGTCTATCATGTACTACATCGAATCCCTCTTAGTCT
+
A@BB>;;9777/////:::<<;666<559999.9=>=59=29.9==?A9:49::44.404;<>9<9<=<9999:///;;;)//(/////&-6//)/:96;=48><989:@@@@@BAA;>:>=C=@@@AA@@@<@@==5///659>??A>><7755,2,2:5:<8=;<==A==;;;6::ACB5B=D6:6666*7><<;,/*/;:862---)-676,66;;999>><6;9;///66580:979:817771586///557797977:88//.977767881866-33-,,
@ATNG8:03748:06166
GATGGTAGATACTCGCTGATACACCCAGAAGATCAGGAACTCTAGAAGAATTCAGATTTTTAACACGAGAGTAAACGTAAAAAGAAGGTTTTACAAGACTCACGTTAACAATATTGCAGCAGTACGCACACAATCGAAGCGCAGTAAGGATGGCTAGTGTAACTAGCAAGAATACCACGAAAGCAAGAAAAAAGAAGTACGCTATTAACTATTAACGTACCTGTCTCTTCCGAAACGAATGAGTACACATCGTCGTGTCGTGCTACCATCGAATCCTCTTAGTCT
+
BBBC?BCBBB=CC@AACCCHCDCCC>CCD@CCBCDE?C@BBAAADD?BB?B>BAAABBBB3B>AA@BCCCCBBB>@@BABBB5AC?B<@B@9@BD@KDCICBBDC?B@CC?BED?BACCDDDCCCCCBBBBB@BDBB@BCCCBBAA4;6;@@<@CBBBBBB@CCBBAB???=?A?8777BB9>??999::99%9@<@?@@==>>:)/)/56:3959=B@@=@BAABCF?B?BBC?BCC@BBAAABBBBBBBBBBCBCAABBBCCCE@BB99:@BB?BBC?CCBBB
@ATNG8:03750:06161
GATGGTAGTAGTACACTAGTCATACCAGAAGATCAGGAACTCTAGAAGAATTCAGATTTTTAACACGAGAGTAAACGTAAAAAGAAGGTTTTACAAGACTCACGTTAACAATATTGCAGCAGTACGCACACAATCGAAGCGCAGTAAGGATGGCTAGTGTAACTAGCAAGAATACCACGAAAGCAAGAAAAAGAAGTACGCTATTAACTATTAACGTACCTGTCTCTTCCGAAACGAATGAGTACGTGTGACGTACGTGAGCTACCATCGAATCCTCTTAGTCT
+
:A@=?B@@?BBCCCCBBBBBECCDC@CCC?CBCBCC<A?BCCFEGFABB@B@BAA@AAAA0@@ABBBBCCCBBB<@A@>===,?@;>;@CD9CCCADBBBBBBAB?B@CD@CBB?AAA@BBBDFFDCCBB::2;C;;7;BA@AA::3;>AAB@BFDDCCCD?BBAAAC@DD?>>>;>?ABB=???<?BEEC2BD@D9::EAA;;6;9=>@A:>:=?B@@=@A@??AA=A@CEF<AAB?CBBBBBBBCCBDCCBBBBBBBBBBBBC?BBAAA@FD@9:8=ABAAA
@ATNG8:03751:06204
GATGGTAGATACTCGCTGATACACCCAGAAGATCAGGAACTCTAGAAGAATTCAGATTTTTAACTCGAGAGTAAACGTAAAAAGAAGGTTTTACAAGACTCACGTTAACAATATTGCAGCAGTACGCACACAATCGAAGCGCAGTAAGGATGGCTAGTGTAACTAGCAAGAATACCACGAAAGCAAGAAAAAGAAGTACGCTATTAACTATTAACGTACCTGTCTCTTCCGAAACGAATGAGTACTGTATCTATGTGTGCGCTACCATCGAATCCTCTTAGTCT
+
?CBB?BDBBBABCDCCABACCCCCD>CCD?BCCBA@=A@BCBCBAA>@@>A@DDBBBBBB3B@CCBBBB??887)7<9;;;;';B=B5999&9@@=ACCCDCEDC@C?BB?ACD@CAAACCCCCCCCCCCBB=BDDD?B@@@BBBB?C@CBB@BCCCCCCC?CCCBBA?AB>BBB<>>BBD=A??9<<<<>.??=@?>>CB@@@;@;@@AA:>:=AB@@>@CBBBCC?B=ACC=AAA?AAACAABCCCBBBAAABBBBAACCDA@;@AAAA=AA<775:?B899
@ATNG8:03752:06196
GATGGTAGCACGAGTCACTCATATCCAGAAGATCAGAACTCTAGAAGAATTCAGTTTTTTAACACGAGAGTAAACGTAAAAAGAAGGTTTTACAAGACTCACGTTAACAATATTTTGCAGCAGTACGCACACAATCGAAGCGCAGTAAGGATGGCTAGTGTAACTAGCAAGAATACCACGAAAGCAAGAAAAAAGAAGTTACGCTATTAACTATTAACGTACCTGTCTCTTCCGAAACGAATGAGTACTATGTAGAGCTCTATACTACCATCGAATCCTCTTAGTCT
+
C??<:666>CC@@?>>;;<;>==:94944.57<=00/)///999949;.509AACDDDD(B;?@?9:9>>>@@6;944444$49.406?>0<==8<<<>=<<@>2429;:?>>>?.:??>>>56699<<;;><8@>:?859;B?:::7=27//)/9:::8540499:;;8<<68886;::::39771377777$3937848:=>C:>9:6?:99,2,26=<;7<>>;;:C?A=?;;5;;;60/0>>?B?@@C@=8=<<:555:775552877797=>:6673788<;
@ATNG8:03753:06168
GATGGTAGCGAGCGAGTGTGTATACCAGAAGATCAGGAACTCTAGAAGAATTCAGATTTTTAACACGAGAGTAAACGTAAAAAGAAGGTTTTACAAGACTCACGTTAACAATATTGCAGCAGTACGCACACAATCGAAGCGCAGTAAGGATGGCTAGTGTAACTAGCAAGAATACCACGAAAGCAAGAAAAAGAAGTACGCTATTAACTATTAACGTACCTGTCTCTTCCGAAACGAATGAGTACGATGAGATCTCGTGTGCTACCATCGAATCCTCTTAGTCT
+
@@BC?CBBBBDDDBBBBBDCCC;<<?CAA?@BAABC@B@CCDCDAA>AB@BACCCDDDEE5BABCCBBCHBBBC=B;<;BBB2BD?B5;;;.;AA>BBBCBAA@@@B@BC@DBB@BCEDCBBCCBBBBBBBC@GCCC?CBBBCCBB@BACAA=A;;;CCCC?DDCD<;8;C>??B?@@@@@9???<@AABB2AC@CAAABCBBB?B@BECC?B?B@CCB@CAAABDD>B@BBB;@@@>@@?CCCCDCDBBBBBBBBBBBBAA@AB>B>>@@<@F=>>>;?CBAA
@ATNG8:03758:06168
GATGGTAGCAGACGTGACAGAGCGCCAGAAGATCAGGAACTCTAGAAGAATTCAGATTTTTAACACGAGAGTAACGTAAAAAGAAGGTTTTACAAGACTCACGTTAACAATATTGCAGCAGTACGCACACAATCGAAGCGCAGTAAGGATGGCTAGTGTAACTAGCAAGAATACCACGAAAAGCAAGAAAAAAGAAGTACGCTATTAACTATTAAACGTACCTGTCTCTTCCGAAAACGAATGAGTACGAGAGTCAGAGCAGATCTACCATCGAATCCTCTTAGTCT
+
BCA@?ABBBDDDDBBCBBBCCDDBB@BDD@CCCC@@?@@CCCCD:858?9>=???99999'91<>AB?=A@/0*/800/00$9;:;4555&59949@<BBB@@A5;5;;5<@@;?BA@BBCBCCAAA@BBB?AA;;9;ABBCB@@=@@C@@=@BAA@@@C@BCBBBB?AA>999;>?99:9+99939>>>@@(@???=<>7358=37455==-66(5:???<99487/0*0)////&/6647::=====<AABBBBBBBAAAB@@@AA>@?::=8::5;>>:?@>>>
@ATNG8:03758:06175
GATGGTAGAGTACAGTGTAGTAGACCAGAAGATCAGGAACTCTAGAAGAATTCAGATTTTTAACACGAGAGTAAACGTAAAAAGAAGGTTTTACAAGACTCACGTTAACAATATTGCAGCAGTACGCACACAATCGAAGCGCAGTAAGGATGGCTAGTGTAACTAGCAAGAATACCACGAAAGCAAGAAAAAAGGAGTACGCTATTAACTATTAACGTACCTGTCTCTTCCGAAACGAATGAGTACGTGTGACGTACGTGAGCTACCATCGAATCCTCTTAGTCT
+
DCBB?ACCCCCCDAABBBCCFEDCC?BCC@CCCBCC@C?BBBBBBB?BC?C?CCC@A@AA2A@CCD>@@CCBBB9@?>@@@@0@B@D@DDD;BCCADCCCCCC998;@CC@CBB@BBBBBCCDDDDCCBBBB?BCCC?BBBBABBB>C@CAA?ACBCCCDB>??@CDB@AA=@A@;??:::,7<<99999:9%:8@B87:CBBAA<?<?====A=CBBAA>ABAAABB@B@BBB=CCD?CAAABCCCBAABBBBBBBBBCBBBBBB@C???B@CD?ABB@ABAAA
@ATNG8:03761:06188
GATGGTAGACACGTGTGCTCTCTCGTACTCATTCGTTTCGGAAGAGACAGGTACGTTAATAGTTAATAGCGTACTTCTTTTTCTTGCTTTCGTGGTATTCTTGCTAGTTACACTTGCCATCCTTACTGCGCTTCGATTGTGTGCGTACTGCTGCAATATTGTTAACGTGAGTCTTGTAAAACCTTCTTTTTACGTTTTACTCTCGTGTTAAAAATCTGAATTCTTCTAGAGTTCCTGATCTTCTGGACAGAGTGTGCAGATACTACCATCGAATCCTCTTAGTCT
+
ACCC@DCCCBBBBCC;66>>>>BBCBBABC;<7;BBB<CC@B@CCCBCBB9:;CBB?B>@?BB?B@BCCBBBBBB?BBCCC1478DBBB=AADD?CBB>??<?>>?BC?CCBBB?CC?CDC>A>>>AAAA==8;;@@<==;;;;;;@BBB@@???<@@@:>;:@<@AAAA?@?D9<<AAA5A=A9>>CCC/C=5555)7<>>AA;99<7=>=:(87558272550599<979275:=::::6;=?::;;??BB@@@B:;;A@@@>>:=@@??<?A<8::;>=<@@
@ATNG8:03765:06185
GATGGTAGGTGCACATGAGTGTATCCAGAAGATCAGGAACTCTAGAAGAATTCAGATTTTTAACACGAGAGTAAACGTAAAAGAAGGTTTTACAAGACTCACGTTAACAATATTGCAGCAGTACGCACACAATCGAAGCGCAGTAAGGATGGCTAGTGTAACTAGCAAGAATACCACGAAAGCAAGAAAAAGAAGTACGCTATTAACTATTAACGTACCTGTCTCTTCCGTAACGAATGAGTACGATGAGATCTCGTGTGCTACCATCGAATCCTCTTAGTCT
+
?::;9==@;CEDBDCCCCCCCCCCC@BBC@BBBBAA=A?AAABCBB>BB?B>@??;;;;;';8@9<BBAB;9:;,959999*5>7<4>;9+9::5::>;;;@@?>C=;:4:99<@BAABB;:9ADCCBAAC@;;;C?A@@@AA@@<@;@@@;@;;;ABBC@CCEBAA?AA=AAB>??AAA:??D>AABBB1??@DCBBAAA::3:39=<<6=;=<BAA>;;;;?@@;@;?BA=A@A=@@@@@BBBBBBBCCCBCCBA@@@?ABB@CCCDD???:?993:@@@?
@ATNG8:03720:06256
GATGGTAGACACGTGTGCTCTCTCGTACTCATTCGTTTCGGAAGAGACAGGTACGTTAATAGTTAATAGCGTACTTCTTTTTCTTGCTTTCGTGGTATTCTTGCTAGTTACACTAGCCATCCTTACTGCGCTTCGATTGTGTGCGTACCGCTGCAATATTGTTAACGTGAGTCTTGTAAAACCTTCTTTTTACGTTTACTCTCGTGTTAAAAATCTGAATTCTTCTAGAGTTCCTGATCTTCTGGGTCTCTCTCTCACGCACTACCATCGAATCCTCTTAGTCT
+
<>>??BBBBBC@@@EBBBCHCCCCCBCCCCBB>BA>@=AB?C@CCBBBCC@BBCCC@C?BBBB?B@CBBACCDCC?BBBBB3BA;?777,8AAC@CB@?@?000=@@@=@BCBB@>=<:>><@<@@@ADA??8>BBA:==>@?>?@AA;A=;>@A<>>==??;><AAAAA@@@@;@AADD5B;?:;;;;;+;@<;<*//////=<:>;>BBB/@@@@A;C;>><>A>>;;;<@;??@@@A:==>>9>A@@@AA><>AAACA>@@>:88:>@<??=???<@A@@@
@ATNG8:03723:06232
GATGTAGAGAGACTGTAGCGCACCCAGAAGATCAGGAACTCTAGAAGAATTCAGATTTTTAACACGAGAGTAAACGTAAAAAGAAGGTTTTACATGACTCACGTTAACAATATTGCAGCAGTACGCACACAATCGAAGCGCAGTAAGGATGGCTAGTGTAACTAGCAAGAATACCACGAAAGCAAGAAAAAGAAGTACGCTATTAACTATTAACGTACCTGTCTCTTCCGAAAACGAATGAGTACTGCGTCTCACTCTCGCCTACCATCGAATCCTCTTAGTCT
+
BA?;;>BBBCCCD@AACCCCCCCC=BBC?BBCCAA>B?BBBCBBC?AA@E@CAAACDDD2A?BBCBBAAA>?<399;>===(=<7<8<==2>C>ACCBBBDC@@<@?@A;@CC>CBCCCCCCDBBCCBBBB?BB??=?BBBCBBC@C@B@@>@CBABBBB?BCBBBB@BB?AAB9:9CCC8999<>>>>>.?;5;;;;@@@AA6;5;=<=5;5:>BBB?B@00...*.*.---&-8:3?==<<;33488::==<<;;?BBB<@?@<@AAAC@BB?AAB?BCBBB
@ATNG8:03727:06213
GATGGTAGGACGAGCGTCTGAGAGGTACTCATTCGTTTCGGAAGAGACAGGTACGTTAATAGTTAATAGCGTACTTCTTTTTCTTGCTTTCGTGGTATTCTTGCTAGTTACACTAGCCATCCTTACTGCGCTTCGATTGTGTGCGTACTGCTGCAATATTGTTAACGTGAGTCTTGTAGAACCTTCTTTTTACGTTTACTCTCGTGTTAAAAATCTGAATTCTTCTAGAGTTCCTGATCTTCTGGGTCTACGCTCGTCGCGCTACCATCGAATCCTCTTAGTCT
+
@A;;:;BB@B<<9=??@BBDCCCC@BCCCCCC@D;;;6;B?C@BHBBBBB?BBBCGAFACBCB@J@CCCCCCCCD?BBDDD2CB@DCCC>BBBB?BCC@CC9<;BBBCBCCCCBBBF@CBB:;8;CCCBBA@?@CBB=BABBBBCBBBBBCDBBB@@@@?BB?B@C@@@BABBB?BBBBC?B>B=AABBB0CDFHH>BBCJFHECBB@BHDD5AAAFCAC@CC@BCBCCCC@C@CDD@@@5;;;;0;AACCAA@@@BBBBCBCCE?CAAAC?DD?B::59B;;;
@ATNG8:03730:06212
GATGGTAGGTGCCATGAGTGTATCCAGAAGATCAGGAACTCTATAAGAATTCAGATTTTTAACACGAGAGTAAACGTAAAAAGAAGGTTTTACAAGACTCACGTTAACAATATTGCAGCAGTACGCACACAATCGAAGCGCAGTAAGGATGGCTAGTGAACTAGCAAGAATACCACGAAAGCAAGAAAAAGAAGTACGCTATTAACTATTAACGTACCTGTCTCTTCCGAAACGAATGAGTACTGCGTCTCACTCTCGCCTACCATCGAATCCTCTTAGTCT
+
@?@;<C>C@BCD?BCCBCCFBBDC?CCDAA@@BBB>B?CBC?<<@;00-09>=@AAAAA2@=@@@CBBBCBCD:??AA@@@/??9=399929=?>B;;;;?>;;5;;;;5;>?:>??>>?=>==???????<?AAA;>>>?><<A495:>=:>?>>>8818==;?????9?@@<@@??>.79;8;;;;;.7=9@?AB?>>BA;>8=@@@=C==>===8=888;;;5;===<4<;;6;ABDCCC;;;BBBBBBCAAACCD>A@B?AABAB?BHAA@@?A?@?A
@ATNG8:03730:06225
GATGGTAGAGAGAGCTCTCTCATCGTACTCATTCGTTTCGGAAGAGACAGGTACGTTAATAGTTAATAGCGTACTTCTTTTTCTTGCTTTCGTGGTATTCTTGCTAGTTACACTAGCCATCCTTACTGCGCTTCGATTGTGTGCGTACTGCTGCAATATTGTTAACGTGAGTCTTGTAAAACCTTCTTTTTACTTTACTCTCGTGTTAAAAATCTGAATTCTTCTAGATTCCTGATCTTCTGGTATACACACTCGCTCGCTACCATCGAATCCTCTTAGTCT
+
ABBB@CECBBBBBBB@AABBBBGEDBBCCB<;7<BBB>CG@C@BCCCBBB?CCC??=A@CBCC?C?CBABADEBB?BBBBB2AA?BBBB>AA@D@BBB>CC>@@AABC=AABACEDD;>9?;A=CAA@AA<>;=>>><>===>>>?@A>>>A@@@<;;:<@@<@<@@A?????A<>>BBB5?<?=@@@@@/====-3-----==:=8=>>>/>;<;D<B<AA;AAADCB;?;?==>BA=AAA=@@???>>==>>>>B??=<=@<@@@@A<AA;<=96==9//
@ATNG8:03734:06251
GATGGTAGACACGTGTGCTCTCTCGTACTCATTCGTTTCGGAAGAGACAGGTACGTTAATAGTTAATAGCGTACTTCTTTTTCTTGCTTCGTGGTATTCTTGCTAGTTACACTAGCCATCCTTACTGCGCTTCGATTGTGTGCGTACTGCTGCAATATTGTTAACGTGAGTCTTGTAAAACCTTCTTTTTACGTTTACTCTCGTGTTAAAAATCTGAATTCTTCTAGAGTTCCTGATCTTCTGGGATGTGTGCGCAGTGCTACCATCGAATCCTCTTAGTCT
+
?ABB?BBABBCCBABA@;>>A>ACCAAA@CBB=BBBD@CFAD@CBBBDBB=@@BBB@B@AABB?A>A:::@=878377777';94<880399<8=:=7=@0//=::;8=BBBBBB@=AAA:>9===;<===:=AAA7;:;@:;;>>>B@@@<=@5///9<<5:5=????>@@A9=7779,75=:>DDDD/=977;.6------//@<;>>>+9///839.88:@>=:99:49<AA;<<=566;;1;///>67;:;=?>@>>>A<>>=>D=A@=>>=7;;>==
@ATNG8:03735:06215
GATGGTAGAGTATCATGTGTATCTCCAGAAGATCAGGAACTCTAGAAGAATTCAGATTTTTAACACGAGAGTAAACGTAAAAAGAAGGTTTTACAAGACTCACGTTAACAATATTGCAGCAGTACGCACACAATCGAAGCGCAGTAAGGATGGCTAGTGTAACTAGCAAGAATACCACGAAAGCAATAAAAAGAAGTACGCTATTAACTATTAACGTACCTGTCTCTTCCGAAACGAATGAGTACGTGTGACGTACGTGAGCTACCATCGAATCCTCTTAGTCT
+
4:::>B;:9BBBBCCCDCCCCCCCCACCD@B@@@AA?@<@@@@AAEADC?C@CCCCCCCB1B<BBB;:;BACDD>CBAAAAA0BB?B<AAA7ABA>BBBABBB:99;?BC?BAC?CCBBBBCCDDBCBCCCF@CCBB@BBBBCCBB?B?B@@>@CCCCCDD?AAAACC@??<?BB?CC@@@8???:?ACCC3BA?BABBCBBBB>B?BBBB<@9@BDDCACB@@@BB@C?CBD>DGB=BADDBBAA999BCCCCCCAAABBBBBB@CBBA@:>?9989<@CAAB
@ATNG8:03737:06233
GATGGTAGCTCACGTACGTCACACGTACTCATTCGTTTCGGAAGAGACAGGTACGTTAATAGTTAATAGCTTACTTCTTTTTCTTGCTTTCGTGGTATTCTTGCTAGTTACACTAGCCATCCTTACTGCGCTTCGATTGTGTGCGTACTGCTGCAATATTGTTAACGTGAGTCTTGTAAAACCTTCTTTTTACGTTTACTCTCGTGTTAAAAATCTGAATTCTTCTAGAGTTCCTGATCTTCTGGATAGCGACGCGATATACTACCATCGAATCCTCTTAGTCT
+
A@@?ACBDB?;A;;@;>@B@B;;9@@ABBBBB@DCBA<AC?CBBBAAABB@BBA@@=@?BCED@C@CCBAA>ACA?>>>;<,=<6=>@A=BCCC@CCB>BA7;;:BBB:>ACCCCCC@BCB?B?BABA@@@A>@CAB8:::ABBAAABBBA???A?BAA<??=@?B???BBA@@=??@??0;8=;@ABBB/@?===07/////;:9=<ADDC.<<<=<3=99<4<97:66616(//7678*//5.578@BB==88;;<;>>>>=><@==>A7;;<@==:=>>=>
@ATNG8:03740:06215
GATGGTAGTGTCATATGAGAGTGTGTACTCATTCGTTTCGGAAGAGACAGGTACGTTAATAGTTAATAGCGTAACTTCTTTTTCTTTGCTTTCGTGGTATTCTTGCTAGTTACACTAGCCATCCCTTACTGCGCTTCGATTGTGTGCGTACTGCTGCAATATTGTTAACGTGAGTCTTGTAAAACCTTCTTTTTACGTTTACTCTCGTGTTAAAAATCTGAATTCTTCTAGAGTTCCTGATCTTCTGGAGATATCATCAGCGAGCTACCATCGAATCCTCTTAGTCT
+
9::<=<<A@@?ACCCCCCFJF::;BA?A>>::09<@><==?C?CCDDCCA<A>A00+/5:77A7<9:BB@B00)/92/////$/99/<<==4565:5;;;655.59;9<B??AAC;:<C=A;;;0;>A@A@AA<<7;CBC@CBCAACAABBBBBDGDD@AAAACC@DA;<<CBCCDG?BAAA@7@=A<;;;;;*;A;;;0;;@AAAAAAB>BBBC2B@B;;7;>CB?BBB;;;B<@<@B@@@C=@@C?@ACBBCCCDCFCCBCCCCCC@CBBDD@CB@@@@AFEC;;
@ATNG8:03740:06234
GATGGTAGTGTCATATGAGAGTGTGTACTCATTCGTTTCGGAAGAGACAGGTACGTTAATAGTTAATAGCGTACTTCTTTTTCTTGCTTTCGTGGTATTCCTGCTAGTTACACTAGCCATCCTTACTGCGCTTCCATTGTGTGCGTACTGCTGCAATATTGTTAACGTGAGTCTTGTAAAACCTTCTTTTTACGTTTACTCTCGTGTTAAAAATCTGAATTCTTCTAGAGTTCCTGATCTTCTGGTATGACTAGTGTACTACTACCATCGAATCCTCTTAGTCT
+
:;<>@BBCDDCCCAABCCCCCCDCCCBBBC@@=@BCB>BD@F@CCCDCBC@HEJEE?C@CDCB@CACCBCDECCC?@@???0@?<@AED@CBBC@CCB@C@CCCCCCD?ABBBCCCD@CBD@C?BBBCCCCC@C@CD@CCBBBCCDDBBCFCBBB?CAA=AC?B@BCCCBBBCB?A@@@@7?=@<;;;;:*;BABB=CCDCBCCCCC?GGGG3CBBBC@DACCACBBBC@@?@ADCCCBC?BCC?BBBBBBCBBBCCCCCCBBAA@B;;;A>AB>;;;=@BABC
@ATNG8:03747:06226
GATGGTAGCTCGCTGATGATATCTCCAGAAGATCAGGAACTCTAGAAGAATTCAGATTTTTAACACGAGAGTAAACGTAAAAAGAAGGTTTTACAAGACTCACGTTAACAATATTGCAGCAGTACGCACACAATCGAAGCGCAGTAAGGATGGCTAGTGTAACTAGCAAGAATACCACGAAAGCAAGAAAAAGAAGTACGCTATTAAACTATTAACGTACCTGTCTCTTCCGAAACGAATGAGTACACACTCTCATATGACACTACCATCGAATCCTCTTAGTCT
+
BB==9=?>??@@=699DCDCCBBCFADCCABBBC:;:;>ABBCAAC>@@=?=@??88878'76>>?A@BBB=B?6<<99999$4<6;.555&59949<<;;;<;@;@@AB?BLE@CBDBCCCCCBAHCCCCB?BB@@=@BBBAB??<@?C;;9;@@CCCCB@BBBBAD?::59?>9@??=@7;;?:@ABBB3BA?BC???A===188*8<>@1817=;;:9>:::7=>;A>ACC<BBC=>>BBBBBA@A?:9:BBA>?CAAAAABC@CB@<>;>>;>DD=A@<<<
@ATNG8:03747:06241
GATGGTAGAGTATCATGTGTATCTCCAGAAGATCAGGAACTCTAGAAGAATTCAGATTTTTAACACGAGAGTAAACGTAAAAAGAATGGTTTTACAGACTCACGTTTAACAATATTGCAGCAGTACGCACACAATCGAAGCGCAGTAAGGATGGCTAGTGTAACTAGCAAGAATACCACGAAAGCAAGAAAAAAGAAGTTACGCTATTAACTATTAACGTACCTGTCTCTTCCGAAACGAATGAGTACGAGAGAGCACACGTGTCTACCATCGAATCCTCTTAGTCT
+
:<<>@DBBBCCCBBBBBCD<;;B@@<;;:.44:;;@5;6:94@@@@=>@4:54:494444$9.55<>=9B;<;:,9555999(9<.667<<:0<@<<=<;:<<499(47?>7@??4:>@?BB=BBC;;:BBB@=@CBB?@@CCCCDC@B?B;;6;BBBBBBB@@@@CCF@CE?CBB?@??@@9<<<8778788%7;137,7;88?<B>@6@BBA;@=><><<=@@@@@;@:@7<@B=BBB<@@@????@?CBB??@FCBBBBC??@CB@B???B@DD?>??>A;;<B
@ATNG8:03748:06232
GATGGTAGTATATCGCGTCGCTATCCAGAAGATCAGGAACTCTAGAAGAATTCAGATTTTTAACACGAGAGTAAACGTAAAAAGAAGGTTTTACAAGACTCACGTTAACAATATTGCAGCAGTACGCACACAATCGAAGCGCAGTAAGGATGGCTAGTGTAACTAGCAAGAATACCACGAAAGCAAGAAAAAGAAGTACGCTATTAACTATTAACGTACCTGTCTCTTCCGAAACGAATGAGTACTACTCTCAGAGACACACTACCATCGAATCCTCTTAGTCT
+
AABB?BCBBCECC@@@966<;@@;;259;45EDBBB?B@CBDCFAA?ACADADCCDCCBB5A>@BCCCCBCBAC=??@@@??0>>:;8<@@7BBB@CCBB@@<==2:2:=8=@C7;@AABBBCCCBBBBBBB@C;;<@BBEEBB@@=@?CAA><<<@@ABC?A??????AA=8993:3;77.898399><<.;?:????AA;;79@7<7//)/166<>B7;;@@?=?5:4:AA=BBB@?>?AAACBCAAABA???BA@AB442992<;;;@;>>8:8A:?A700
@ATNG8:03750:06236
GATGGTAGCGCGACGAGCGTAGACCCAGAAGATCAGGAACTCTAGAAGAATTCAGATTTTTAACACGAGAGTAAACGTAAAAAGAAGGTTTTACAAGACTCACGTTAACAATATTGCAGCAGTACGCACACAATCGAAGCGCAGTAAGGATGGCTAGTGTAACTAGCAAGAATACCACGAAAGCAAGAAAAAAGAAGTACGCTATTAACTATTAACGTACCTGTCTCTTCCGAAACGAATGAGTACCTCTCAGACGCTCGTCCTACCATCGAATCCTCTTAGTCT
+
448939;?A<555<<<<BCC;<:AA:;;9=@BBBDC@C@BBBBBCC@BB?B=@@A999:9.9?ABBBBA@@??<5=>;9994$9><<29::*99529ABAAACBE@EABB@CBC?DBAADGCCHCCCCBBCCABBBB>AAAA@A??;A>A@@>@DCCBBBB?BDDBAA?AB?AAA799BBA;A==9:99999%:A;??>BBB@@@:=:=>??=B===B@@=@A@@?BB?B=@?B=B??=???BBBC?CEBBDAAABB?>=5516:<<A>>>?;>=:=8818====
@ATNG8:03752:06212
GATGGTAGAGAGACTGTAGCGCACCCAGAAGATCAGGAACTCTAGAAGAATTCAGATTTTTAACACGAGAGTAAACGTAAAAAGAAGGTTTTACAAGACTCACGTTAACAATATTGCAGCAGTACGCACACAATCGAAGCGCAGTAAGGATGGCTAGTGTAACTAGCAAGAATACCACGAAAGCAAGAAAAAGAAGTACGCTATTAACTATTAACGTACCTGTCTCTTCCGAAACGAATGAGTACGAGAGTCAGAGCAGAGCTACCATCGAATCCTCTTAGTCT
+
CCCC@BBBCCCCCCCBBFCCIGCBB>BCDABBBBBB?BADCBCDCC?BB?B@CBC?????.@=ADCBCBAA997)7>=>???,;;599==>4?BC=BCBDBBBCC@CACC@BBB@BBAEG@AACCCCLBBBB?CCBB>AAA@@@@?<@>AAC@BBBBBDCC?AADCCC?BB?BAA=AB???8<>?;9:999(:@?B???CCBBD:>;>@??3838DBAA@BAAAABB?C@BBA=BCC@@??BBBBBBCCAABCC??@BBBBBBBB???@AA>==:=>>:>BAAA
@ATNG8:03753:06212
GATGGTAGTATATCGCGTCGCTATCCAGAAGATCAGGAACTCTAGAAGAATTCAGATTTTTAACACGAGATTAAACGTAAAAAGAAGGTTTTACAAGACTCACGTTAACAATATTGCAGCAGTACGCACACAATCGAAGCGCAGTAAGGATGGCTAGTGTAACTAGCAAGAATACCACGAAAGCAAGAAAAAAGAAGTACGCTATTAACTATTAACGTACCTGTCTCTTCCGAAACGAATGAGTACGTGTGACGTACGTGAGCTACCATCGAATCCTCTTAGTCT
+
<<>>?BBCCCBBBDDD@@ACCCCBD?CBC@@A@CCC@C?ECBCCCC?CC@C@CCCBBCCC5C?CCDDDD@A?BC<??::::9*9@=B?BBC;CCC?CCCCCBCBC?B@BB@BCC@CBBCCBCCCCCCCBBAC?CCBB?BABBAB>><@?BCC@BBBCCCCA?CCCBBB?BA=???;??@AA<@@@;999999%9A<@999CAAAD;>;>?AA:=:=<@@@=@A@??AB@C?BCC>CBB?BBBBBBCBBBBCAAABBABACCBBABB?B@@@D?CC?>>9:A>>>>
@ATNG8:03763:06233
GATGGTAGCACACGAGATCTCATCGTACTCATTCGTTTCGGAAGAGACAGGTACGTTAATAGTTAATAGCGTACTTCTTTTTCTTGCTTTCGTGGTATTCTTGCTAGTTACACTAGCCATCCTTACTGCGCTTCGATTGTGTGCGTACTGCTGCAATATTGTTAACGTGAGTCTTGTAAAACCTTCTTTTTACGTTTACTCTCGTGTTAAAAATCTGAATTCTTCTAGAGTTCCTGATCTTCTGTGTCGTCTATCATGTACTACCGTCGAATCCTCTTAGTCT
+
BCCC?BCCDDCBBCBBBCCCCCCGCBBCDC;;:;CEC>CCAC@CCCCDDD@CCBBC@B?BB@A>B@CCCCBBCBB>CCBBB3BC@AAAD>BCCB@BBD?BB>???BBB?BBBBBBCC@BBB?B?BAAAA???<AABA;@@@@?@@@@@@@@@@@@<@>>;>D<A;??@@AA@@@<;;;BB6A=A8=====+=@:::19/////676?<ADCC.=<<>@;A8==:===A>>>=?=@@?A;;6;;?===AAA;;;AA>===@:::=8>:::@;>><?@@=A>>>A
@ATNG8:03764:06258
GATGGTAGGCGAGAGTGAGACGCAGTACTCATTCGTTTCGGAAGAGACAGGTACGTTAATAGTTAATAGCGTACTTCTTTTTCTTGCTTTCGTGGTATTCTTGCTAGTTACACTAGCCATCCTTACTGCGCTTCGATTGTGTGCGTACTGCTGCAATATTGTTAACGTGAGTCTTGTAAAACCTTCTTTTTACGTTTACTCTCGTGTTAAAAATCTGAATTCTTCTAGAGTTCCTGATCTTCTGGGTGCGCTACAGTCTCTCTACATCGAATCCTCTTAGTCT
+
::8:7;>C;CCCDDDA@BA=///<<<BBCCCC=AA@@6@@;@=AAABBA@=AB@A@?A?BCBB?BABBABBCBBB>A@@?@2AA?CAAA;BDED@C??=?B4:9BBBB?BBBBBBA@>AAA<A<AA==787<;??BC8;;A??????@@@A==<>:=;;5;>5;5;A@;;;B@@;>>AFE5B8;8;?EEE/A@===2:77///666D<@@@@*9;;;86A4<<6?AAAA::7:9==@@@A56///)///::<AB;;;??BEAAAA>>==<7<<///=9===@>
@ATNG8:03720:06262
GATGGTAGAGTATCATGTGTATCTCCAGAAGATTCAGGAACTCTAGAAGAATTCAGATTTTTAACACGAGAGTAAACGTAAAAAGAATGGTTTTACAAGTACTCACGTTTAACAATATTGCAGCAGTACGCACACAATCGAAGCGCAGTAAGGATGGCTAGTGTAACTAGCAAGAATACCACGAAAGCAAGAAAAAAGAAGTTACGCATATTAACTATTAACTGATACCTGGTCTCTTCCGAAAACGAATGAGTACTATAGACTATCTGAGACTACCATCGAATCCTCTTAGTCT
+
4844.5:=ABD?<;;55555555597544.4//)///)/)4>=<::9:==29444445?>?+@466;977>00/7.7//////$/<4994999099=7556655;=:::486:9:;00*/699;<9777///77774;;<<056==@<<;7B16;:6;ADBB;;;;995@@@<AA>AAA<97737)399699:999%9:49:4988////0)/57332394777<98860.(----64:4/333&3771333...33355555558;=BBBDBBBB?====839<7///06>@@A
@ATNG8:03720:06265
GATGGTAGTGTGTCTCTGAGAGTAGTACTCATTCGTTTCGGAAGAGACAGGTACGTTAATAGTTAATAGCGTACTTCTTTTTCTTGCTTTCGTGGTATTCTTGCTAGTTACACTAGCCATCCTTACTGCGCTTCGATTGTGTGCGTACTGCTGCAATATTGTTAACGTGAGTCTTGTAAAACCTTCTTTTTACGTTTACTCTCGTGTTAAAAATCTGAATTCTTCTAGAGTTCCTGATCTTCTGGAGATACACATGATACTCTACCATCGAATCCTCTTAGTCT
+
:;D?@DCCBBBBBBBBBCCCCCBBBBBBBBA@=@?>?9@C?C@BBBBBCA<@>>00,0:@B>B?AACCHCC::0A>AA@>>,00,/::<5BBCC@C@A=AC=ABCBDFBCCCCCCCB?BAA=A>BCCCCFBB>BBAA=BBBAAABBCBBBBBDCC@AAA@CD@D@BBB@@@CCC@D;;;;6;>C=AAA@A,@BCDH>BBBBBBCAAC?BBBB0BBABC@BFHIADCC@@@A>@=@CBCCB@BBFACDCCDDBBBBBCCCCCCCCC?AABBC?BB?BBB>CCBAA
@ATNG8:03722:06293
GATGGTAGTGCGTGAGAGAGAGACCCAGAAGATCAGGAACTCTAGAAGAATTCAGATTTTTAACACGAGAGTAAACGTAAAAGAAGGTTTTACAAGACTCACGTTTAACAATATTGCAGCAGTACGCACACAATCGAAGCGCAGTAAGGATGGCTAGTGTAACTAGCAAGAATAACCACGAAAGCAAGAAAAAGAAGTACGCTATTAACTATTAACGTACCTGTCTCTTCCGAAACGAATGAGTACACATCGTCGTGTCGTGCTACCATCGAATCCTCTTCAGTCT
+
7::;@D@BBBBBBBBCCBBBCCCCB>CC@<BBB@@@;>8@@AB@@?@AC:C9BBAB<<=<+;<?>:?@893777.334444&4939.555&59<49565555555)549<8>==9=>?:>>;>><><@;??>;>>9;69A<=?A?@:@=A::49@@@@<>B895<<<C8==977/88>8<<?6773,77777'793374::<<B::>255694;687;:C=?995;;;7=7443(3882843388899;;87344<<:;;;///6505///9*//3866(//6///
@ATNG8:03723:06308
GATGGTAGAGAGAGCTCTCTCATCGTACTCATTCGTTTCGGAAGAGACAGGTTCGTTAATAGTTAATAGCGTACTTCTTTTTCTTGCTTTCGTGGTATTCTTGCTAGTTACACTAGCCATCCTTACTGCGCTTCGATTGTGTGCGTACTGCTGCAATATTGTTAACGTGAGTCTTGTAAAACCTTCTTTTTACGTTTACTCTCGTGTTAAAAATCTGAATTCTTCTAGAGTTCCTGATCTTCTGGGTCTACGCTCGTCGCGCTACCATCGAATCCTCTTAGTCT
+
CCBB?BBBBBBBBCC;:9=CC?CDDDCCCBEDGFCCC>BC@BABCBCBBB>B?BBB@B@CCCC@C?BBBBCCCBC@BBAAA3?@;?789(7??A?BBFACC5999???>BBCCDCCA>A?B<><<;;AAA@@<@AAA8;:>>@@?>>>?=?9:9=5:;?<@A<@<@@@AA@@>>:=AA@A5@=B<@<<<;,9:666)--3---6:8=<ADDC*;225=6=08808@@@@AA;>;>@@@@A:==>>9>@@@@@@AAB:;;;@@@AA;A?@@@=>>:=>>=BA=<=
@ATNG8:03725:06260
GATGGTAGGACGAGCGTCTGAGAGGTACTCATTCGTTTCGGAAGAGACAGGTACGTTAATAGTTAATAGCGTACTTCTTTTTCTTGCTTTCGTGGTATTCTTGCTAGTTACACTAGCCATCCTTACTGCGCTTCGATTGTGTGCGTACTGCTGCAATATTGTTAACGTGAGTCTTGTAAAACCTTCTTTTTACGTTTACTCTCGTGTTAAAAATCTGAATTCTTCTAGAGTTCCTGATCTTCTGGTGAGATATGCATGATGCTACCATCGAATCCTCTTAGTCT
+
;>>?@@@@ACCA@@AB>???<A@A?BBBBBCBAECCD=AA?B@DDCBBCC@CHCCC?A?ACCC@CA<;;GEFBBBACCCBB0@A<@A@B<CCCJABCDBCC@BA@CBB@BCCCBBAA=A;;5;>BBBB;;;C>CBBD@C;;=CDCCBCCCBBBDD@CCB@BA?A?AABCBBBBB=@ACCC9C@D@CBDDD5BAFMM>CBBCBBBB@@>AAAA0ABBBB?B@CCABCBGCCC@C@CBBBBB?BBCAICCCCCDCB@@@BBBBAABB?BBBBD@DC?CBB?BCC@A
@ATNG8:03725:06280
GATGGATTCGATGGTAGCTCTGCTCTGACTCTCGTACTCATTCGTTTCGGAAGAGACAGGTACGTTAATAGTTAATAGCGTTACTTCTTTTTCTTGCTTTCGTGGTATTCTTGCTAGTTACACTAGCCATCCTTACTGCGCTTCGATTGTGTGCGTACTGCTGCAATATTGTTAACGTGAGTCTTGTAAAACCTTCTTTTTACGTTTACTCTCGTGTTAAAAATCTGAATTCTTCTAGAGTTCCTGATCTTCTGGGCAGACTCTCACACGCCTACCATCGAATCCTCTTAGTCT
+
A=94.44.4@=AD@CCCCABAHEBBBCCCBBBBCCCCCA9:5:@@@;AA=A?A??:9::39?@CD@C=A@AA7;800.8--(/8=688788'7><?ABB<??>>177<;<D<>>BBAA@DBB??;;;5;??5;5???BBCBB@BBBB?BBBBBAAAAA@>???>?<@@A<?@<?:>>A@@????:==???5?<A;99999(9@CDE>BBBBAAA@@@<@@AA2@????>@?CC@BACACBB?B?A??AB@>A:AA>ACEEDDEDCBBB@AAACGF@EDBBB?BDADCB?ABBCC
@ATNG8:03727:06286
GATGGTAGACACGTGTGCTCTCTCGTACTCATTCGTTTCGGAAGAGACAGGTACGTTATAGTTAATAGCGTACTTCTTTTTCTTGCTTTCGTGGTATTCTTGCTAGTTACACTAGCCATCCTTACTGCGCTTCGATTGTGTGCGTACTGCTGCAATATTGTTAACGTGAGTCTTGTAAAACCTTCTTTTTACGTTTACTCTCGTGTTAAAAATCTGAATTCTTCTAGAGTTCCTGATCTTCTGGACAGAGTGTGCAGATACTACCATCGAATCCTCTTAGTCT
+
CABB@BBBCCDBB=B:66@ECABCCCBBBC::8;BAB=BDAD@DBBBCBB@BBBCC?CBBBB@C@BBAAADHCA=89999(9>;@999(3:;>9><>6;B499@@@B?BBBBBBBB<@??<?=?A??>>CC9A?AA:>>@>>>>=>>@@????D:>>>=AA<A;@@AA@A@@A<A@@BB5A=A;AACCC/AA===06/////776=<@DDD.:>>99484//)/::<???=B<==>B@@;??C=AAAA>>>?@;:;@@>>>@@A=??==>;>>;CAA9>>??A
@ATNG8:03732:06274
GATGGTAGCATCATGCATATCTCACCAGAAGATCAGGAACTCTAGAAGAATTCAGATTTTTAACACGAGAGTAAACGTAAAAAGAAGGTTTTACAAGACTCACGTTAACAATATTGCAGCAGTACGCACACAATCGAAGCGCAGTAAGGATGGCTAGTGTAACTAGCAAGAATACCACGAAAGCAAGAAAAAGAAGTACGCTATTAACTATTAACGTACCTGTCTCTTCCGAAACGAATGAGTACGATGAGAGAGCTCTCTCTACCATCGAATCCTCTTAGGTCT
+
BBCC?CCCBBDCCBBCCCCBBBCAA@BBC@CCCC@@?A@CCCCCBB>BB?BACDDBBBBB3B@BBBABBCBBBB=BCBBBBB5AB?A>AAB9BCCADCCCCDCBB?B?BC@CCC?BBBABBCCCCBCBCDDD?CCDC?BBBCBBBA@B@C@@>?EEECCCC?CCCAAA?CC?AAB?BBA@@:??=;>@@@@2@A?B>>>CBBBB?B?=>BA9?;@BCBB@BBBA@CE?B>ACC>CAB?BBBBBBCCCA@@CBBBDC>>>B>>??A;?8::A;@@=A;:7:A;>>>
@ATNG8:03733:06279
GATGGTAGTGATACAGATCAGACACCAGAAGATCAGGAACTCTAGAAGAATTCAGATTTTTAACACGAGAGTAAACGTAAAAAGAAGGTTTTACAAGACTCACGTTAACAATATTGCAGCAGTACGCACACAATCGAAGCGCAGTAAGGATGGCTAGTGTAACTAGCAAGAATACCACGAAAGCAAGAAAAAGAAGTACGCTATTAACTATTAACGTACCTGTCTCTTCCGAAACGAATGAGTATGTGTGCGACGTGTCTCCTACCATCGAATCCTCTTAGTCT
+
:;456;BB@?ACCDCCECCCCDGGCAAAA@FCCBCC?C@CCCCABA@AA>A@AABBBCCC+C>CCA@BBBBBBA:8:;@A@A2B@@C@CCC;BDCADBBBCCCBB>B@@@=@BB>BBBBBBCCECCCCDCCD@CCBA<A@@@BBDD@C@C;;7;BBBCBDC@CBCCCC@AA>AAA?BCB@@7@00,0@@@@0C@=BDBBBBBBB?B??>>?<@<>>BBB?BB;;;CD@CA???:?A@=ABBBBBBBBBC@@?CBBBCBAAA?BBB@CACAB@BA?BA@<@BA@@
@ATNG8:03734:06307
GATGGTAGTACATGATAGACGACACCAGAAGATCAGGAACTCTAGAAGAATTCAGATTTTTAACACGAGAGTAAACGTAAAAAGAAGGTTTTACAAGACTCACGTTAACAATATTGCAGCAGTACGCACACAATCGAAGCGCAGTAAGGATGGCTAGTGTAACTAGCATAATACCACGAAAGCAAGAAAAAGAAGTACGCTATTAACTATTAACGTACCTGTCTCTTCCGAAACGAATGAGTACGATGAGATCTCGTGTGCTACCATCGAATCCTCTTAGTCT
+
@<B>@BBACBBBBCBCBBBD:;;EJ@DCC@CCCDCC@B@BCDDCCC@CD=?=?BCCBCDD5B@BDFDFFCDCCC8@@99999*9B<C9AAA9BCCACBBBCCCCD@C?BA?BCC@@?@BCCBBBCCCAAACF@EEAA?ABCBDCCB@B@CCC@CCCCDBBB@BCCCCC@@=@BC=AABBB=???=@@@@@2@D@CAAABCBBB?B?BBBB?B@BBAAA@CCAAACC@C?BBC=BBB?BCCACCCDDDA@BBFD998BCBBBBBB?BABBB=;:5:::9>CAAA
@ATNG8:03736:06270
GATGGTAGTGTGTCTCTGAGAGTAGTACTCATTCGTTTCGGAAGAGACAGGTACGTTAATAGTTAATAGCGTACTTCTTTTTCTTGCTTTCGTGGTATTCTTGCTAGTTACACTAGCCATCCTTACTGCGCTTCGATTGTGTGCGTACTGCTGCAATATTGTTAACGTGAGTCTTGTAAAGCCTTCTTTTTACGTTTACTCTCGTGTTAAAAATCTGAATTCTTCTAGAGTTCCTGATCTTCTGGACAGAGTGTGCAGATACTACCATCGAATCCTCTTAGTCT
+
5<<>@CBABCBCBCBBBBBACA;;;CBBAB;<7<BBC>DE?A?CBBBBCD@@@ABB>B@CFDBGD@CCCBB;;:C4:9999(99.5=A@7@;<=9==C>AB::;BBAB@BIGECCCE@B@@?AADCCCCCBC?BBGF@CCCCCBBBCBBBCCCBA?B;;6;A>A>BBBBABB;;8;@@C8;;5;5;;;;;*;BBDF>CCBBBAAAAB;@@@A0@BBAA?B@CC@CCCCCCD@CACDCBBB;;:CACC;;;BAAAAABCCDDDDBB?BBBBB>AB?;;;<??AAA
@ATNG8:03736:06294
GATGGTAGATACTCGCTGATACACCCAGAAGATCAGGAACTCTAGAAGAATTCAGATTTTTAACACGAGAGTAAACGTAAAAAGAAGGTTTTACAAGACTCACGTTAACAATATTGCAGCAGTACGCACACAATCGAAGCGCAGTAAGGATGGCTAGTGTAACTAGCAAGAATACCACGAAAGCAAGAAAAAGAAGTACGCTATTAACTATTAACGTACCTGTCTCTTCCGAAACGAATGAGTACACATCGTCGTGTCGTGCTACCATCGAATCCTCTTAGTCT
+
??CG@CBBBB==<BBBBBCCAA;;;09<;7=BCCBBAE@CCC@ABB?AB6:6>??;BB==+=8?<<@<BCCBBB9@@;;;;;*;B@@?CCB;BGC@CCDGHDBBB>B?BB@BCC?BBCC::;ECCCCCDCCC@FCBB>BBCBB;;:=A?A@@=@BBBBCCCAA@?@@?<@B?ABB<@@@@@<@?@?BBBBB3BA?AAAABBB@>:=;@@>>;>=?>BAA=A??>@?@=A?BBB=BBC<>>==ABBBBAAA>??AAB:9:????AA799BBD>AA?BBA?BA???
@ATNG8:03738:06302
GATGGTAGTGTCATATGAGAGTGTGTACTCATTCGTTTCGGAAGAGACAGGTACGTTAATAGTTAATAGCGTACTTCTTTTTCTTGCTTTCGTGGTATTCTTGCTAGTTACACTAGCCATCCTTACTGCGCTTCGATTGTGTGCGTACTGCTGCAATATTGTTAACGTGAGTCTTGTAAACCTTCTTTTACGTTTACTCTCATGTTAAAAATCTGAATTCTTCTAGAGTTCCTGATCTTCTGGTCTACTACACTGTACTCTACCATCGAATCCTCTTAGTCT
+
:79<6<AA;<6=@@@DCDCCCCCCBB;;;C;;8;DED>BB@C@CCBBB=D:A>?@@<@:==>@<@<>>?C>>@==454444$4939455)4444.5;;6<<6;;>>>?<@>>>???CACCC?A?@BBBBCBG@BACCAC@@ADFGCBAAACBBBB<@;;5;<7;7;@=====<<5:444)4.4.5555&4;444)54@?>?>@@@4::99(9@>CB99;:C@BBBBA@@<@?AAABAA7;;A=BBABACCCCBCBCCGDBBHM?AACCC?BB?;<<?@@@AA
@ATNG8:03739:06289
GATGGTAGGACGAGCGTCTGAGAGGTACTCATTCGTTTCGGAAGAGACAGGTACGTTAATAGTTAATAGCGTACTTCTTTTTCTTGCTTTCGTGGTATTCTTGCTAGTTACACTAGCCATCCTTACTGCGCTTCGATTGTGTGCGTACTGCTGCAATATTGTTAACGTGAGTCTTGTAAAACCTTCTTTTTACGTTTACTCTCGTGTTAAAAATCTGAATTCTTCTAGAGTTCCTGATCTTCTGGCGCTCTGTCACGTCTGCTACCATCGAATCCTCTTAGTCT
+
BBCD?CGD@DC@@AAABBDBCCCB@CCCCCBB@BAAA>ADAD@BBBCDCD@DCB@@@CADCCB>A<ACCCECCCC?BB@@@1@A=@99949BBB?CCHAGDA;;=BBB?CCFDBBBB?BBB?B@BECCCBBD@BBBD?CCCCCDDCCCCAA@BBC@DCC@@@<@<@AA@AABBCACBCBC<C?C=<;;;;*;CCCC>FCCCBBBA@@5;;;;*;CCBD?B?AC@DDBBBCC@D?BCCBBB=@@@>BBAAABBBBCBB@@@@@CBB?BAA@@=@?=>9979BBBD
@ATNG8:03745:06272
GATGGTAGGTGCACATGAGTGTATCCAGAAGATCAGGAACTCTAGAAGAATTCAGATTTTTATCACGAGAGTAAACGTAAAAAGAAGGTTTTACAAGACTCACGTTAACAATATTGCAGCAGTACGCACACAATCGAAGCGCAGTAAGGATGGCTAGTGTAACTAGCAAGAATACCACGAAAGCAAGAAAAAGAAGTACGCTATTAACTATTAACGTACCTGTCTCTTCCGAAACGAATGAGTACCTCTTAGACGCTCGTCCTACCATCGAATCCTCTTAGTCT
+
8::;@AAA?@@A@@??BCBCCA@A@;=9:.4444434:5444=44454949;??=;::::$95555999;;999)5555555$55496;@G2>==9;;=B=<<<;7<74317=86==>=@BBBBBCCCBCBB?B;;;>A@>>A9>:7<3<00*0=><@@BE>@??887:?>;???8=><==3<<<898887'8>9=>765777?;?9>8=>:>8<=BBB?BCBC@@@@E@CCC=B;;8;AAABBD@BBA=A???AAAABBB?B??;?AA??<?B<888<<=<=?
@ATNG8:03753:06272
GATGGTAGCTCTGCTCTGACTCTCGTACTCATTCGTTTCGGAAGAGACAGGTACGTTAATAGTTAATAGCGTACTTCTTTTTCTTGCTTTCGTGGTATTCTTGCTAGTTACACTAGCCATCCTTACTGCGCTTCGATTGTGTGCGTACTGCTGCAATATTGTTAACGTGAGTCTTGTAAAACCTTCTTTTTACGTTTACTCTCGTGTTAAAAATCTGAATTCTTCTAGAGTTCCTGATCTTCTGGGCAGACTCTCACACGCCTACCATCGAATCCTCTTAGTCT
+
CBDE?BBCCACBBCCBCBBBBCCBBCCBBA:97:AAA=BC@B@BBBBBDD?DCEDD@B@BCCD@CBDEDDCBBBC@CDEDD3;;:;BAD?BBCCACECAGD?A@BDBC@BCCDDBBB@CCB?B?CFECBBBB=CCDD<AACCCCBBBBBBCAA@B?BDD>A@?B?BBCCCCCCCACCCCC;CAE@CCCCC5CCCCD>CCCCCCBBBA>ABAA0AABBBABACC?BBCCCDD?C?CBBBBA6;:AA:ACBBBCEECBABBDC@DCB@BBCCE@BB?BBA?BC@@@
@ATNG8:03754:06276
GATGGTAGCACGAGTCACTCATATCCAGAAGATCAGGAACTCTAGAAGAATTCAGATTTTTAACACGAGAGTAAACGTAAAAAGAAGGTTTTACAAGACTCACGTTAACAATATTGCAGCAGTACGCACACAATCGAAGCGCAGTAAGGATGGCTAGTGTAACTAGCAAGAAATACCACGAAAGCAAGAAAAAGAAGTACGCTATTAACTATTAACGTACCTGTCTCTTCCGAAACGAATGAGTACGATGAGAGAGCTCTCTCTACCATCGAATCCTCTTAGTCT
+
<>>>@CCCBBBC?CCBB>CCCCCCC:BBC?CBCB;;9;?BBBDBBB@CC?C?AA?;;;;;);;AABBBCCCAA@9>@;;;;;*;C=A5;;;.;BB?C;;;FDCA@>??DC@CCD@CCBBCBDDBCBBCCCCD?CDBB@BAA?BB987:?BAA@BCBBBBBC?A>:000,000(///(3;77818996:;===+<<6<BBBCDB>:*/)/966)/)/:000;>>9559=6?8;B=7=;;8578ACCABBAABADBBBBAA==;;;;;=A;;;D=CB=888:?;;;@
@ATNG8:03756:06307
GATGGTAGAGTATCATGTGTATCTCCAGAAGATCAGGAACTCTAGAAGAATTCAGATTTTAACACGAGAGCTAACGTAAAAGAAGGTTTACAGACTCACGTTGAACAATATTGCAGGCAGTACGCACACAATCGAAGCGCAGTAAGGATGGCTAGTGTAACTAGCAAGAATACCACGAAAGCAAGAAAAAGAAGTACGCTATTAACTATTAACGTACCTGTCTCTTCCGAAACGAATGAGTACTGTATCTATGTGTGCGCTACCATCGAATCCTCTTAGTCT
+
<<:;???FCC@==BBA<==>BB@BB>@@>:>:@@?@=@?BBBB@@@<00+0;@;=99;;.;5;<55/2,,,,,(,,,266+8606(55)5555444997::)//)/9)//;)/333-3333998;<477B>BBBB?>>>A?>?@9B;B?@6>?>>?987>?=>:8818=7:::-//77=2::?<>>?>>.<85922222266163855505057>>>:=@>===>:=:@AA<AAB@@@@C@?@BDACBDD@@@DCC??>AABB@BBBBB:<>?@@<<>B;<;
@ATNG8:03758:06309
GATGGTAGCAGACGTGACAGAGCGCCAGAAGATCAGGAACTCTAGAAGAATTCAGATTTTTAACACGAGAGTAAACGTAAAAAGAAGGGTTTTACAAGACTCACGTTAACAATATTGCAGCAGTACGCACACAATCGAAGCGCAGTAAGGATGGCTAGTGTAACTAGCAAGAAATACCACGAAAGCAAGAAAAAGAAGTACGCTATTAACTATTAACGTACCTGTCTCTTCCGAAACGAATGAGTACGTGTGCGACGTGGTCTCCTACCATCGAATCCTCTTAGTCT
+
4;:<6??A0//::://6=<<<CBCCABCB@DCCA@A<A0//888>=8==8=8<<AACDDD3B?BCCBB?????=5:894444$4;.55)555&5<>9>@??=>;;=4;4;:29@@8BBB>DCCCCCBBABDCCAEBBB@BBAAAC::8;@AAA>ABBBBBCC>AABBBA?99949A>?CBB@@97775;<<=?1?B?BCBA@;?>=:<;@@=>6868CBBA?999<>??38389=5:C=@A??CCBB888:88699:/.).66627993779773884...493355
@ATNG8:03762:06308
GATGGTAGGAGACACGTCGCACACGTACTCATTCGTTTCGGAAGAGACAGGTACGTTAATAGTTAATAGCGTACTTCTTTTTCTTGCTTTCGTGGTATTCTTGCTAGTTACACTAGCCATCCTTACTGCGCTTCGATTGTGTGCGTACTGCTGCAATATTGTTAACGTGAGTCTTGTAAAACCTTCTTTTTACGTTTACTCTCGTGTTAAAAATCTGAATTCTTCTAGAGTTCCTGATCTTCTGGATACACTCATGTGCACCTACCATCGAATCCTCTTAGTCT
+
?@BB@BBB@BGEBBBBBBBEC:;;FCCBDCCC?CDDD>CC@B@BBCECCC@CCBBB?B@CCBB@B@BBDBDB==<797777)774;777.3AAA>??@;?@=AABCCC?BBBBBBA@>C>;7;=AAAAAA@@<@AAA<@@C8::???A@@@>>=@=;;;=BB<@;@AABBBAAA<@>>>>2>;@:<<;;;+;<<==4>;:;;;AAAA;@DDD/AA>?@=B<??;??BBA==:=;????@@<AAA;A@@@>>>@>>>???@@<@@@<???@@=BB=A??:>>>>A
@ATNG8:03765:06269
GATGGTAGCTCGCTGATGATATCTCCAGAAGATCAGGAACTCTAGAAGAATTCAGATTTTTAACACGAGAGTAAACGTAAAAAGAATGGTTTTACAAGACTCACGTTAACAATATTGCAGCAGTACGCACACAATCGAAGCGCAGTAAGGATGGCTAGTGTAACTAGCAAGAATACCACGAAAGCAAGAAAAAAGAAGTACGCTATTAACTATTAACGTACCTGTCTCTTCCGAAACGAATGAGTACTATAGACTATCTGAGACTACCATCGAATCCTCTTAGTCT
+
<<<=@C<;6::::;??CB@@B;;;C;?AA=AABB;;5;=;;:::9=:=<<?;=?>:99:9):9>=@::8@=>@@8?><<<<<,00,//7<<=/<?=:@CAAACC;;89?A@?DBB?BCBABCCFDCABBCBBB@CBBB?BBCCCDDCAD@BA@?@CBBCA??=998BAA<BB=??<873387.7771//////#//(////899A><:<7558:>777>>>;@AAAACD@C?DDC=CCC?AAB???BBBBBBBBB??ACCBBBCCCB9:9@@A>AA<@9949??CC
@ATNG8:03765:06280
GATGGTAGGTGCACATGAGTGTATCCAGAAGATCAGGAACTCTAGAAGAATTCAGATTTTTAACACGAGAGTAAACGTAAAAAGAAGGTTTTACAAGACTCACGTTAACAATATTGCAGCAGTACGCACACAATCGAAGCGCAGTAAGGATGGCTAGTGTAACTAGCAAGAATACCACGAAAGCAAGAAAAAGAAGTACGCTATTAACTATTAACGTACCTGTCTCTTCCGAAACGAATGAGTACTGCGTCTCACTCTCGCCTACCATCGAATCCTCTTAGTCT
+
84458=>>@CBCBCCAAAAGGCCCDACBB>BBCCAA>A@BCBCCCC@CD?C?A?>:;;;;*;;@A@A@AA999>0=:99999$9<7<.555&5:=8=C<@@CCAB?B@BB?BCB?ABAABBBCAAABBCAAAADCCB@CCFCBBCC@C?BBB>BBBBCCCA?CBBBCC?CC?AAA?CCBAA;A??<?BBBB3@@>???AFCBBB<?;;>>=8<8;>CAA=@CBABCC@C@BBC=CCC@DAAABBCAAABCBBCDDDCBBDC@CBB@BCCBC?BB?BBB?BCCCC
@ATNG8:03765:06292
GATGTATCTGCACACTCTGTCCAGAAGATCAGGAACTCTAGAAGAATTCAGATTTTTAACACGAGAGTAAACGTAAAAAGAAGGTTTTACAAGACTCACGTTAACAATATTGCAGCAGTACGCACACAATCGAAGCGCAGTAAGGATGGCTAGTGTAACTAGCAAGAATACCACGAAAGCAAGAAAAAGAAGTACGCTATTAACTATTAACGTACCTGTCTCTTCCGAAACGAATGAGTACGTGTGACGTACGTGAGCTACCATCGAAATCCTCTTAGTCT
+
::<<@C@@AA;995555;:@B@CEE@CCBBBC@C?CCCCCBB?BD@C@CCC;;;;;.;@DDCBCDEE???7<?:;;;;*;A=A?CDD;CDF@EBCCCDCBB@C@CC@DDD?BB@@ACCCDFCCCBBBB?BDDD?B?@@CCCB?C@C?@>?CDCCCBB@AAAADA=AA?BBB999BAA8??@<>@?@?2?C?B>>>CC???;@;@@BC7;7;@CBC?BBBAABA;?<?@@9@::89BBBBCBB@?@BCCCBCAAABDCCBAA<>??:99+9@;AAB?BBBB@
@ATNG8:03767:06295
GATGGTAGTGTCATATGAGAGTGTGTTACTCATTCGTTTCGGAAGAGACAAGGTACGTTTAATAGTTAATAGCGTACTTCTTTTTCTTGCTTTCGTGGTATTCTTGCTAGTTACACTAGCCATCCTTACTGCGCTTCGATTGTGTGCGTAACTGCTGCAATATTGTTAACGTGAGTCTTGTAAAACCTTCTTTTTACGTTTACTCTCGTGTTAAAAATCTGAATTCTTCTAGAGTTCCTGATCTTCTGGTATGACTAGTGTACTACTACCATCGAATCCTCTTAGTCT
+
<?:=2664;;;45555<=>>=>5559.59:::?<?BCC<BC6;64;<;55.57555555)56555=8=9>=@;99955.54>>>+??;<<=@8@>==<@:945<8<<<@>>;>9966>CGAAA>,0*0/;:9<;;7;<@@155=;99@99.59::55598<;;9;@:?:==<<@=;>>8=9:::-:9>;AABBB.;:@@@:@AAB::9B@@:AA??0>??=?:?;B@=@@@BBA@=?;@=>>>?<>>>;996?956??@@>969;;=@@:999@@;@@<@@@;>D999
@ATNG8:03768:06276
GATGGTAGCACGAGTCACTCATATCCAGAAGATCAGGAACTCTAGAAGAATTCAGATTTTTAACACGAGAGTTAACGTAAAAAGAAGGTTTTACAAGACTCACGTTAACAATATTGCAGCAGTACGCACACAATCGAAGCGCAGTAAGGATGGCTAGTGTAACTAGCAAGAATACCACGAAAGCAAGAAAAAGAAGTACGCTATTAACTATTAACGTACCTGTCTTTTCCGAAACGAATGAGTACGATGAGAGAGCTCTCTCTACCATCGAATCCTCTTAGTCT
+
:;;<@DCBBBBBCAA9:66=B?BBB@B??>@BDD:::;?CCCDCBB@BB>B@CCCBBBBB2B?BCCCDCCBB?C=@@:;;;;*;B>B59:9&9@;==BBCFDFCC?B?CC?CBB?BCCCDBCBCCCCCCBBC?CCBB?CBBBAA@A>A@CCB?BCCCCCCC@CCAABC@AA?>>>;@@>>>8=::39===?.?A?C???BBB??:<9=?AA;?<?=CAB@BBCCBDD;C?BBB=BCC@CB>?>CCBBAAACCBBBCBBAAA@B=>9@@AAA<??;;;:<@A??>
@ATNG8:03720:06323
GATGGTAGTATATCGCGTCGCTATCCAGAAGATCAGGAACTCTAGAAGAATTCAGATTTTTAACACGAGAGTAAACGTAAAAGGAAGGTTTTACAAGACTCACGTTAACAATATTGCAGCAGTACGCACACAATCGAAGCGCAGTAAGGATGGCTAGTGTAACTAGCGAGAATACCACGAAAGCAAGAAAAAGAAGTACGCTATTAACTATTAACGTACCTGTCTCTTCCGAAACGAATGAGTACGAGAGAGCACACGTGTCATCGAATCCTCTTAGTCT
+
CCDE?BBBCBBCCDDDDCCCCCBBB?BBC?BBBC@@>BBBCCCCCC@CD@C@CCCCCCCC5C@CCCCCDCCBBB=??@DCC;B@C@DACCC<BBC?AAABBBCBB@C@CF?BBC@CCBCBBCFCBBBBBBBC@CCCC?BBBBAAAB>B<B??>@BDCCCCA?CCCCCCCCC@BBB789@@@6???>AAABB3BF@DAAACA@@@7:6;>>>5;7;BBBB@BCBBACC<?<?AA;BBC@BAACCCBBAAACBABACCBBBBBBB@A@@<>><>>><?=<=>
@ATNG8:03723:06316
GATGGTATATCTGTCTACGAGAGCCAGAAGATAGGAACTCTAGAAGAATTCAGATTTTTAACACGAGAGTAAACGTAAAAAGAAGGTTTTACAAGACTCACGTTAACAATATTGCAGCAGTACGCACACAATCGAAGCGCAGTAAGGATGGCTAGTGTAACTAGCAAGAATACCACGAAAGCAAGAAAAAGAAGTACGCTATTAACTATTAACGTACCTGTCTCTTCCGAAACGAATGAGTACACACTCTCATATGACACTACCATCGAATCCTCTTAGTCT
+
44:<8<CBBBBBBBBCCBCCECDCACBB@@@@BB@G@CCCBA@@<@A>A?BAAAA@@@.A>AAACCCBBBBC=@?99999(9<9;8777.8=CABBBB@>><<9=;>B===>8;;???EAAAA@@@@@@@<A;;;:>><<A?8838<>?B???A>>>BB<@ABB?@=>D@DDC<=8;8=-79=47:9:9)7<6==?@@>==C:>:>@BD7;7;????<@@@@@@@<@<>=<4=994:@@@00/<==<??A>>=>>B>>>@@@@=@@CAA?BB????;?@@BB
@ATNG8:03728:06345
GATGGTAGAGTATATGCACGCTCTACCAGAAGATCAGGAACTCTAGAAGAATTCAGATTTTTAACACGAGAGTAAACGTAAAAAGAAGGTTTTACAAGACTCACGTTAACAATATTGCAGCAGTACGCACACAATCGAAGCGCAGTAAGGATGGCTAGTGTAACTAGCAAGAATACCACGAAAGCAAGAAAAAAGAAGTACGCTATTAACTATTAACGTACCTGTCTCTTCCGAAACGAATGAGTACGTGTGACGTACGTGAGCTACCATCGAATCCTCTTAGTCT
+
ABAC=AA?0//;=<:ABAA;@B>ABB?@@@?BBBBBC?B?@@@CC@?=@@?A?@@@::999$31778>8;;=888.7944444$4<6;8=@@2@@@:=<<<>==;;.95;;4:@A;@AB<AB><AABA@@A??<@@=>:BCCCABAA>B@DDC@DCBBBCCC@BCCCCC=???AAA5::@@@;?=<<9:::::%9@;A?>?BEBBA:>:=>>A;A=A@@@@?B@;:;??5948<?9???;887>>?>=7778>====>>>?A@A?>9*///--(--3--/166688
@ATNG8:03731:06332
GATGGTAGTATCTGCACACTCTGTCCAGAAGATCAGGAACTCTAGAAGAATTCAGATTTTTAACACGAGAGTAAACGTAAAAAGAAGGTTTTACAAGACTCACGTTAACAATATTGCAGCAGTACGCACACAATCGAAGCGCAGTAAGGATGGCTAGTGTAACTAGCAAGAATACCACGAAAGCAAGAAAAAGAAGTACGCTATTAACTATTAACGTACCTGTCTCTTCCGAAACGAATGAGTACTGTATCTATGTGTGCGCTACCATCGAATCCTCTTAGTCT
+
@?@B@BCEC?@ABBB@AAA@A>?@@:A>C:?DCCBB?B?BCCCCCC?CC@C@CAA88888)8@CDCCCCBB?>>7=?9:;;;*;B>B5;;;.;BB?CCBDCCCCB@C?BB?BCC?CCCCCCCCECBCCBBBC@DDBB>BCCCBBBB?B?B??>?EEDCAAC?ACAAAA=AA?CCC>AABBA=AA@<@@@AA2AC@C>>>CCAAA9@:??AB;?:?@BBB?AAAABBB?C?AAA=AAA<?ACDCCBAAA@@CC899ABBBCBBBBA<A>>>B=BD;==<;?A999
@ATNG8:03731:06354
GATGGTAGTATCTGCACACTCTGTCCAGAAGATCAGGAACTCTAGAAGAATTCAGATTTTTAACACGAAGAGTAAACGTAAAAAGAAGGTTTTACAAGACTCACGTTAACAATATTGCAGCAGTACGCACACAATCGAAGCGCAGTAAGGATGGCTAGTGTAATTAGCAAGAATACCACGAAAAGCAAGAAAAAGAAGTACGCTATTAACTATTAACGTACCCGTCTCTTCCGAAACGAATGAGTACACATCGTCTTGTCGTGCTACCATCGAATCCTCTTAGTCT
+
A8:505<=ABDBBBDC@;;<;;;CC=CCC?A@@A99.94495=<<<;?>;?878788887$75<88//+/;999;568>>===,9;59.9:9*99:4:BB@::59=.9.49.9;;.56<::;<<<>?<<>B?>:@;:;;9:9@@CCC?C?A;;699@@AA??:=134661//)///)//////&377,339;9)87.333337344.4.4:::7;7:9:9<<49:99:;39.33;1:8838>@>?<BB@@CA@AAC@CCCCEGCCCC@BBCBB>BC>ABA@BABBB
@ATNG8:03732:06350
GATGGTAGTATCTGTCTACGAGAGCCAGAAGATCAGGAACTCTAGAAGAATTCAGATTTTTAACACGAGAGTAAACGTAAAAAGAAGGTTTTACAAGACTCACGTTAACAATATTGCAGCAGTACGCACACAATCGAAGCGCAGTAAGGATGGCTAGTGTAACTAGCAAGAATACCACGAAAGCAAGAAAAAGAAGTACGCTATTAACTATTAACGTACCTGTCTCTTCCGAAACGAATGAGTACGAGAGAGCACACGTGTCTACATCGAATCCTCTTAGTCT
+
A@?@8<<@@@BB@AABBCCCGCGBB>BCC?BBCBBB@B?BACAAAB?BC@D@CEAAABCB3B?CB>?>DBBBBB<AAAAAAA2A@=?;>>>4>><=@CBAAA@@@=A?AC8;;@?ABCD;;;B99:CCCBBB?BBDD?BBCCCBCB?A?B;;6;AAAABBF?CBBB@A=::69?>8>>>?A:ABB?BCCCC1?>?CCDDDBA@<5;49;76-6/57=AA;>>;;558;@>BCD=BBC???>BBBCCABBBBAAABBBB@@@>000=99>>;>B=???7;:;>;
@ATNG8:03739:06345
GATGGTAGGTGCACATGAGTGTATCCAGAAGATCAGGAACTCTAGAAGAATTCAGATTTTTAACACGAGAGTAAACGTAAAAAGAAGGTTTTACAAGACTCACGTTAACAATATTGCAGCAGTACGCACACAATCGAAGCGCAGTAAGGATGGCTAGTGTAACTAGCAAGAATACCACGAAAGCAAGAAAAAGAAGTACGCTATTAACTATTAAACGTACCTGTCTCTTCCGAAACGAATGAGTACGTGTGCGACGTGTCTCCTACCATCGAATCCTCTTAGTCT
+
??<?DCBB@CCCBDDCBBDDEICBB>BECABBBBCB?C?CCCCB@@>@C?B?BBA>@@@@0@@BDHCCECEHCD<CC;::::*;D@D<@@@7@DD@DCBCBBB??<@@AA>ABB?BBBBCBBBBCCCBCBCC@CBBB?BBBA@CBB?C@CAB>BBBBCB@?=@CCCBB?999:CC>ABBBA<A@>;99999.9A?BBBBBCBBB@B@AA==/65*8>CAB?BCBB@B@@C@EDD?CBB?CBBBBBBBBCBBBBBBCBBBBBB?BBB?BBBBB@BC?>>::>?>>>
@ATNG8:03740:06344
GATGGTAGGCGTGTGAGAGTCTGCCCAGAAGATCAGGAACTCTAGAAGAATTCAGATTTTTAACACGAGAGTAAACGTAAAAAGAAGGTTTTACAAGACTCACGTAACAATATTGCAGCAGTACGCACACAATCGAAGCGCAGTAAGGATGGCTAGTGTAACTAGCAAGAATACCACGAAAGCAAGAAAAAGAAGTACGCTATTAACTATTAACGTACCTGTCTCTTCCGAAACGAATGAGTACTATGTAGAGCTCTATACTACCATCGAATCCTCTTAGTCT
+
@?A>;>C>;>>=B==CCCCBBDCBD?BBB?CDCFAA?A>@@@BA;;8;A=A;ADBAAAAA);5;@?9:9A@??>6??89999$875;:@CC1<@=7=B<?>>=>?<88718BG<@==<<///66<===AAA<????>D:;;>>?>:=5:;?;?CDCCC9859@@@??;?B?BBC?A@:98(7;;6<CCCC1AA9?9=AAAAFC7:5;;8918=C@@@@>@>;;;>?<A=@AB:ABB???????AA@@@????????A@??>?@?:?A==>;?D>DAB;@@;;;
@ATNG8:03743:06339
GATGGTAGGACGAGCGTCTGAGAGGTACTCATTCGTTTCGGAAGAGACAGGTACGTTAATAGTTAATAGCGTACTTCTTTTTCTTGCTTTCGTGGTATTCTTGCTAGTTACACTAGCCATCCTTACTGCGCTTCGATTGTGTGCGTACTGCTGCAATATTGTTAACGTGAGTCTTGTAAAACCTTCTTTTACGTTTACTCTCGTGTTAAAAATCTGAATTCTTCTAGAGTTCCTGATCTTCTGGTATACACACTCGCTCGCTATCGAATCCTCTTAGTCT
+
A@A=@DDD@CBBCBBBBBBCDBBA@CBABA@A?AAAE>DD@D?BBDDGCB@CCDBC>B?BCCC@C@CCDCFCCCC@CBFFE5CCACDCC=CC@A?AGF?CC<;;BDDGACCCGABAC@GLD@D?BBBBBB@@=@BBB?CCEBB;;;CDDJDCBBB?CDE@BB?B>@@CCCBB@A=@;;;;.;>B>;;;;.;CCEC>BBCCCEHCCC5;;;;*;CCBB@B@BE@BBB@@CC@B?BDDCBB>BAB>BBCCCEGDCBCCBBBBCCCC:;;?AB>A??=?A@AB
@ATNG8:03747:06319
GATGTAGACATTCGTACTCTCTGTACTCATTCGTTTCGGAAGAGACAGGTACGTTAATAGTTAATAGCGTACTTCTTTTTCTTGCTTTCGTGGTATTCTTGCTAGTTACACTAGCCATCCTTACTGCGCTTCGATTGTGTGCGTACTGCTGCAATATTGTTAACGTGAGTCTTGTAAAACCTTCTTTTTACGTTTACTCTCGTGTTAAAAATCTGAATTCTTCTAGAGTTCCTGATCTTCTGGGTCTACGCTCGTCGCGCTACCATCGAATCCTCTTAGTCT
+
BCEDCCCCCCC?BABBCCCBBBCCCCCC@@<?9998:B?CACCBCCCC?CBBBC?C?BBBB?B?BBCCCCCCC????=>,=71;999(3::?>BDD?BB7989CCC?BBCCB@@@>BB@:><>A>>>@AB=DDAA<>>>AA>>>??BBA>>>@=<;;=AB=C<AB?@@@@??;>@@EE3>:><A=@@@,=<666)------9<<>8<<;9(6997>5>4==;A>>>@@@=A<@@@@AA577BB:?@@>==>@AAAA???>>>D=???@A>@@<@@B<??<<=
@ATNG8:03748:06359
GATGGTAGTGTCATATGAGAGTGTGTACTCATTCGTTTCGGAAGAGACAGGTACGTTAATAGTTAATAGCGTACTTCTTTTTCTTGCTTTCGTGGTATTCTTGCTAGTTACACTAGCCATCCTTACTGCGCTTCGATTGTGTGCGTACTGCTGCAATATTGTTAACGTGAGTCTTGTAAAACCTTCTTTTTACGTTTACTCTCGTGTTAAAAATCTGAATTCTTCTAGATTCCTGATCTTCTGGACGACGCGCACTGACACTACCATCGAATCCTCTTAGTCT
+
@844.499:BCCCBBBCCCCCCCCCDBBBB:98;BAB=BC@C@CDDBCCD@CCCBB@AADECB?C@CCCCCBBBB@BBCDC2BB=@@BA=AB;;9;CC?BB8;;CCCCAECCCCCCCACCB@B@CCCCBCAA?ACCC@BBBBCABBCCCCCAAAC?CDC@BB@C?BACBBBBBB?BBCCB;B?C=;;;;;*;@BCC=@@CCCCCDCC?BBBB2BCCCC@C@CC@CCCCBD?B@CCCCCC>BBA=A@BBABCCFCBBB@AADCCC?CBBBD@CB?B@@;?B@?@
@ATNG8:03756:06342
GATGGTAGGCGTGTGAGAGTCTGCCCAGAAGATCAGGAACTCTAGAAGAATTCAGATTTTTAACACGAGAGTAAACGTAAAAAGAAGGTTTTACAAGACTCACGTTAACAATATTGCAGCAGTACGCACACAATCGAAGCTCAGTAAGGATGGCTAGTGTAACTAGCAAGAATACCACGAAAGCAAGAAAAAGAAGTACGCTATTAACTATTAACGTACCTGTCTCTTCCGAAACGAATGAGTACTGCGTCTCACTCTCGCCTACCATCGAATCCTCTTAGTCT
+
A@@@>BCB@BCCCCDCBBCBBB???<ADC?DDDDBB?B?BBCCCCC?AA?B@BCDCCCCC3C?CCBBBBBCBBB>BB@?>>>1=?;@;@@@5<>A9::8???>>>8><>;3;==9>@@@@@@AAAAA=999C9>>AC9><>>>A;;7;;?;@<@BBBA@CB>A@@@AA>AA>A@@;??555,8::5;ABBA/:;8;ACCB@>>?7;7;???:=:=?>>?<A==<<<<:@=@@@9@BB@CC@@=<=<<<<<=<>>><>>==>;AAA;A=>=B;9969:939<=>A
@ATNG8:03758:06317
GATGGTAGACACGTGTGCTCTCTCGTACTCATTCGTTTGGAAGAGACAGGTACGTTAATAGTTAATAGCGTACTTCTTTTTCTTGCTTTCGTGGTATTCTTGCTAGTTACACTAGCCATCCTTACTGCGCTTCGATTGTGTGCGTACTGCTGCAATATTGTTAACGTGAGTCTTGTAAAACCTTCTTTTTACGTTTACTCTCGTGTTAAAAATCTGAATTCTTCTAGAGTTCCTGATCTTCTGGGTCTCTCTCTCACGCACTACCATCGAATCCTCTTAGTCT
+
;;>>@CCCDCDBBBBBBBC?CCCBCDBBCGBA=BBBC=B?B@DCJCBBB8;9A@A=A=A?BB=A<@BBBA<<=B6::CCC1AA:@999,7??A>AAB?AB=AABAAA?BBC@>?:918==8=;@?>>>@??=?C@@:=>@<;;BE>>>?A>>>C8;;?<AB<B<AA???ABBB:;;;AA2?4;465556'59656.556///797=:>BBA.:8:8?7>9::3:>=;99=<@=BA@???:====3;;AB@@?AA>>>==<>>>?;>>@<@599167=9=::>>
@ATNG8:03764:06346
GATGGTAGGAGACGACGTCGCACACGTACTCATTCGTTTCGGAAGAGACAGGTACGTTAATAGTTAATAGCGTACTTCTTTTTCTTGCTTTCGTGGTATTCTTGCTAGTTACACTAGCCATCCTTACTGCGCTTCGATTGTGTGCGTACTGCTGCAATATTGTTAACGTGAGTCTTGTAAAACCTTCTTTTACGTTTACTCTCGTGTTAAAATCTGAATTCTCTAGAGTTCCTGATCTTCTGGTGAGATATGCATGATGCTACCATCGAACTCCTCTTAGTCT
+
<><>?BB?;=>@0//::;9;:;555<<<<===B:BCCF>CC@C@@@<B=BB?BDBBB@B@BCCD@C?BBAA@B=CA>999:9$:;4;9::2:<9=4>>@=@@=?<?B:97:DCCCC>@;;@;*/,/;;@AB??;??@@=AA?>@@@>??AA@>@AA;==<<?=:>:>>>@@AAAD<A8777,89=86767,8>AAD9>>>=>>><=<1888,8>=<=595///>==8886<-//<:>?<??B=@@=66///967:;;;;;>?<7==<==---60-,,,3;---
@ATNG8:03735:06367
GATGGTAGAGAGACTGTAGCGCACCCAGAAGATCAGGAACTCTAGAAGAATTCAGATTTTTAACACGAGAGTAAACGTAAAAAGAAGGTTTTACAAGACTCACGTTAACAATTTTGCAGCAGTACGCACACTATCGAAGCGCAGTAAGGATGGCTAGTGTAACTAGCAAGAATACCACGAAAGCAAGAAAAAAGAAGTACGCTATTAACTATTAACGTACCTGTCTCTTCCGAAACGAATGAGTACGTGTGCGACGTGTCTCCTACCATCGAATCCTCTTAGTCT
+
A=:405<>ABBCBBBCCCCCCCCCC>CCFAGCCDCC?@>@BBCCAA>AC=?<?BAAABBB3C@BBCCDBBCBBB;@?;;;;;*;B?C@CDD;BCCACAAACBCDC@C@CC@CDD;CBBBAACCCBCCCCCCBDCBBC?B@@?AA983;;@;;8;BCDBBBC@BBDBAA?AA=::::??>?=5=?>;:9::::%:<9<?8>??A@@<>;=ACB:>:::@AA=ABAAABA?C?A@@<@AC?BBBBBBAA????????@??;>>?;??>;>@>;:9==9///6;</88
@ATNG8:03737:06396
GATGGTAGCATCATGCATATCTCACCAGAAGATCAGGAACTCTAGAAGAATTCAGATTTTTAACACGAGAGTAAACGTAAAAGAAGGTTTTACAAGACTCACGTTAACAATATTGCAGCAGTACGCACACAATCGAAGCGCAGTAAGGATGGCTAGTGTAACTAGCAAGAATACCACGAAAGCAAGAAAAAGAAGTACGCTATTAACTATTAACGTACCTGTCTCTTCCGAAACGAATGAGTACTGCGTCTCACTCTCGCCTACCATCGAATCCTCTTAGTCT
+
;<=>;====>CA;96=755-----5055<7<@@@=93=.54:::79437-3-33333333$317778=;==<?<5<<@@@@5>B:?8??@7@@@@BAA;:;@AB>B@BD?BBC?BBBCBBDC;;;BAAABC?D;::4944<@<>>?C@C9909>99:9:>8@?>::C8A<>@;;3;;788*8875<;<<=.;>><<=B??>;93949577/605;???;@??>?::274377*3::7;;::@@??@A<@????>@?>>:;7;<<8<::>@<>?=A?<9;;000
@ATNG8:03739:06398
GATGGTAGTAGTACACTAGTCATACCAGAAGATCAGGAACTCTAGAAGAATTCAGATTTTTAACACGAGAGTAAACGTAAAAAGAAGGTTTTACAAGACTCACGTTAACAATATTGCAGCAGTACGCACACAATCGAAGCGCAGTAAGGATGGCTAGTGTAACTAGCAAGAATACCACGAAAGCAAGAAAAAAGAAGTACGCTATTAACTATTAACGTACCTGTCTCTTCCGAAACGAATGAGTACGAGAGAGCACACGTGTCTACCATCGAATCCTCTTAGTCT
+
;<=>@CCGCB?@@CABBCFCIC@<;.999.5ACDDD@CFDCCBBBEACC@D@CB<<:GED2B?;;8>@?=;388-93;4444$4<6;.555&599=ABAA>AA@@?A@CD?BBB=@@AABBBCCCBCBBBBC?BBEG>@@B@A@??<@?AAB?BACBBABA@BBBDDD@DE>99:>AABCC=?=<8889999%9>;;?8=<9>A@=A<97<=2;5:>A@@;@AAACBCAD?BBC>CCC>A>>?AABB???BAABCBCBAAA?;;;==AC>8818;66666;9788
@ATNG8:03740:06384
GATGGTAGTGTGTCTCTGAGAGTAGTACTCATTCGTTTCGGAAGAGACAGGTACGTTAATAGTTAATAGCGTACTTCTTTTTCTTGCTTTCGTGGTATTCTTGCTAGTTACACTAGCCATCCTTACTGCGCTTCGATTGTGTGCGTACTGCTGCAATATTGTTAACGTGAGTCTTGTAAAACCTTCTTTTTACGTTTACTCTCGTGTTAAAAATCTGAATTCTTCTAGAGTTCCTGATCTTCTGGACGACGCGCACTGACACTACCATCGAATCCTCTTAGTCT
+
CCBC@CA@@CCCDDBCCCCCCBBBBCCCCCBA?@??C>CC?A?ADDBCBB@CCC::;;EGFHC@B?CGDDCBBBC@CCEII5BB>BCCC>CCDC@CCC@BB9;;BCCC@CCGDCCCC?BAA>A?CCCCCCCC@CCBB?BCCCCCCCBBBCBBBCC@C@@?AB@C@BBCCCCBCCACCCCB;C@D;:::99(9BABC=A@EDEECAA@9@@@@0@BCCCAC@CC@CCCBBBC@B@BBBCBB@BBCACCABACCBBB@@ACCCDCCC?BCCCD@BB@?@?@CC@@@
@ATNG8:03742:06363
GATGGTAGGTGCACATGAGTGTATCCAGAAGATCAGGAACTCTAGAAGAATTCAGATTTTAACACGAGAGTAAACGTAAAAGAAGGTTTTACAAGACTCACGTTAACAATATTGCAGCAGTACGCACACAATCGAAGCGCAGTAAGGATGGCTAGTGTAACTAGCAAGAATACCACGAAAGCAAGAAAAAAGAAGTACGCTATTAAACTATTAACGTACCTGTCTCTTCCGAAACGAATGAGTACAGAGAGTACGATATGTCTACCATCGAATCCTCTTAGTCT
+
///:5-.-3-0/99=BBBC<<9BBC?DBC=@?@A@=:?=;;;@@@A>AC=B=@BA<;;;.;<@@A@AAA>@<;,555555'5949.555&59;69777/////5<74504<<055;;=@<<<<=<>>BBA?CB9:99@BABBAA>B?B;;6;AAABBBD?CCCBAA>AA>AAA<??@@@,:9@8<<??@@(@=>8>8=:;>>;038,757;6;;5:AA?=995999937279:.7//)0/9:=>B@@<<==>;;:?777?=<<88197<7828?8776(///..
@ATNG8:03745:06385
GATGGTAGCGCGACGAGCGTAGATCCAGAAGATCAGGAACTCTAGAAGAATTCAGATTTTTAACACGAGAGTAAACGTAAAAAGAAGGTTTTACAAGACTCACGTTAACAATATTGCAGCAGTACGCACACAATCGAAGCGCAGTAAGGATGGCTAGTGTAACTAGCAAGAATACCACGAAAGCAAGAAAAAAGAAGTACGCTATTAACTATTAAACGTACCTGTCTCTTCCGAAACGAATGATTACAGAGAGTACGATATGTCTACCATCGAATCCTCTTAGTCT
+
<<BB?BB=699CBCBCBBBCBCCDD@DGD@BBBB@@:@;@ABBBCE@BC@B=AA<;;>>>.=?ABBBBBBBBAA8=<;9499'9C;?2995&5<<7<:99BBCBC@B?CD@CDD@CBBBCBBBCAABBAB;;8;BBB:<;CBBDCCAA;@00+0<<88<:=9>?<>?C;==9><;6;?@AC>B>?<989999%9;8;>:744A?:/212557+22)27>>:9<<<;=9?3834?=1:::9;>>?<>>@?@A>>@EBBBECB99:CAA=AAAAA?BC;???:?<989
@ATNG8:03751:06361
GATGGTAGAGAGAGCTCTCTCATCGTACTCATTCGTTTCGGAAGAGACAGGTACGTTAATAGTTAATAGCGTACTTCTTTTTCTTGCTTTCGTGGTATTCTTGCTAGTTACACTAGCCATCCTTACTGCGCTTCGATTGTGTGCGTACTGCTGCAATATTGTTAACGTGAGTCTTGTAAAACCTTCTTTTTACGTTTACTCTCTTGTTAAAAAATCTGAATTCTTCTAGAGTTCCTGATCTTCTGGCGCGTATGTATGTCGCCTACCATCGAATCCTCTTAGTCT
+
@AAA@BCCCBCBBB@:66=;;;?666<<=>CC@CFCC>CCACADCA@@CC>@@@@D<A?ADBB?A>@?:=??@@A8AC?B>1CC;????3?A@@=AAA=AC@BBBCCC<?>BBCCBB?:88;@;??@@=>>>=BB@A<??>>=:888==9999//*/8976;7;;????>>>@@=AAAAA5B<@9==>>=/=>:;;3;=?@@AA=?>8====='=AB@@<@<AA====///;6=068:9998;<<<>AAAAA???@=>=???<>>><???;;7;A;A;;6;>>=?
@ATNG8:03772:05782
GATGGTAGATACTCGCTGATACACCCAGAAGATCAGGAACTCTAGAAGAATTCAGATTTTTAACACGAGAGTAAAACGTAAAAAAGAAGGTTTTACAAGACTCACGTTAACAATATTGCAGCAGTACGCACACAATCAAGCGCAGTAAGGATGGCTAGTGTAACTAGCAAGAATACCACGAAGCAAGAAAAAAGAAGTACGCTATTAACTATTAACGTACCTGTCTCTTCCGAAACGAATGAGTACATAGATATACGTATAGCTACCATCGAATCCTCTTAGTCT
+
5::>:BBDBBBBCBCCGKGD;;;A@8@@B?@CCCAA<@<@@BAAAC?@@=@>A@>>=;;=(0)0;8<><73////&////////#//)/3<>?2?=<8<<;A;?;;;5>:95.4==.59?;??BBBBBBCBBAA=;;93994995559>9=95049;=???C@?998>=289=A@?8>>AB?BBC;??@@@@'@><@?<>>9?>>87457??9?=@<BBB?A@AAA??<?;???8?992999?@A???A999AAA@AABA=;<AAC<>=8::<;<76//*/<:;?
@ATNG8:03774:05809
GATGGTAGTGTCAGTGCGCGTCGTCCAGAAGATCAGGAACTCTAGAAGAATTCAGATTTTTAACACGAGAGTAAACGTAAAAAGAAGGTTTTACAAGACTCACGTTAACAATATTGCAGCAGTACGCACACAATCGAAGCGCAGTAAGGATGGCTAGTGTAACTAGCAAGAATACCACGAAAGCAAGAAAAAGAAGTACGCTATTAACTATTAACGTACCTGTCTCTTCCGAAACGAATGAGTACGAGAGAGCACACGTGTCTATCGAATCCTCTTAGTCT
+
CBBD@BCBBCBAACCCDDCBCBCBB?BBBADHDCBB@B@BBCDDBB?BB@C@BCBBBBBB1B?BCBBBBBBBBB>@>@CEEE5BB@B@BFE;CCD@CCCCCDB::7;@BD@CCC?BADDDBBBCCBCD@@@C@EBBB<@@CBABAB@C@CAB>BDCCCAAC?CBBABB@BB?889?AB@@@:A??:?AAAB3BC@C:99BA@?@<>;>>AA5;6;:@@B?BC@@?AA>A?BBB>BBB?BBBCBBBBAAADCBAAACDBBABB>B>?@?:>><>>><@@B<=
@ATNG8:03776:05763
GATGGTAGGACGATCGTCTGAGAGGTACTCATTCGTTTCGGAAGAGACAGGTACGTTAATAGTTAATAGCGTACTTCTTTTTCTTGCTTTCGTGGTATTCTTGCTAGTTACACTAGCCATCCTTACTGCGCTTCGATTGTGTGCGTACTGCTGCAATATTGTTAACGTGAGTCTTGTAAAACCTTCTTTTTACGTTTACTCTCGTGTTAAAAATCTGAATTCTTCTAGAGTTCCTGATCTTCTGGATACACTCATGTGCACCTACCATCGAATCCTCTTAGTCT
+
;:::<000<BB<:;?@<;;CBBBB@BA@BB@A?ADCE>DC@D@CCBBCEF@CCCCHACABBBCACACCCCBBBBC@CEDEE5CC@BBDE?CCBB?BBC>CC?A@BCCCABCCCCCCD?BBC@C@BB@@@@@C?CBCB>BBCCDBBBBCCCCBBBB?BBB@CC@C?CABCCDCCC?B;;;;.;>C@BCBBC0BB;<;9;BJDGCCBCC@DEDI5CBBBB@B?BD?BBBBBBD@C@ABBCCC@CAB@BCCBCCCCC:::CB??<@>@=AAAAC?BCA9::@BBBCC
@ATNG8:03780:05779
GATGGTAGCACGACACGACGATGTGTACTCATTCGTTTCGGAAGAGACAGGTACGTTAATAGTTAATAGCGTACTTCTTTTTCTTGCTTTCGTGGTATTCTTGCTAGTTACACTAGCCATCCTTACTGCGCTTCGATTGTGTGCGTACTGCTGCAATATTGTTAACGTGAGTCTTGTAAAACCTTCTTTTTACGTTTACTCTCGTGTTAAAAATCTGAATTCTTCTAGAGTTCCTGATCTTCTGGTCTACTACACTGTACTCTACCATCGAATCCTCTTAGTCT
+
AADD@BABCCCBCBCCCCCBBCCCCBBBBB9989@BB=CC?B?BGCBBBD@CCBBA@C@CCBC?C?BBBBBBBBB?BBCBC3BB?B@@?;?:9:?B?@<?B=???B::79CCBBACC?BA@9>;AA<<<<<=;A<<;7<>AA@@@>>>A>@;>;@<=>><@@;@=ACAAAAAAB=A::97196;489777(9=;;<7====@AA@@@<@@@A/@;:;B=C==<:=AAA@??;?=AAAA::6;:A=?>?AAAAA@?>?@>@@ADA?;><<<@;@@:;;<;AA;::
@ATNG8:03781:05803
GATGGTAGTGTGTCTCTGAGAGTAGTACTCATTCGTTTCGGAAGAGACAGGTACGTTAATAGTTAATAGCGTACTTCTTTTTCTTGCTTTCGTGGTATTCTTGCTAGTTACACTAGCCATCCTTACTGCGCTTCGATTGTGTGCGTACTGCTGCAATATTGTTAACGTGAGTCTTGTAAAACCTTCTTTTTACGTTTACTCTCGTGTTAAAAATCTGAATTCTTCTAGAGTTCCTGATCTTCTGGTATGACTAGTGTACTACTACCATCGAATCCTCTTAGTCT
+
BCAA?AB?>>994:9=9;9@BAAAAABBBBCCAEBBB=BC@C@BCBCBBB?BBA@@9;9;FIK@EACCCBBDCCCABBBBB0@A=A@CC=BCA@<@>B=BB@CCBBCCACCCIDFFD?BBCAD@BB:::AACACDCC?AABBBBBBBB@@@;;;B?BAA=@@5;7<BBBCCD@@<@;;;;.;;A;;;;;;*;;;;B=BCCCCCCCA@9?AAA,;:9@@;A=AB@DDDBBAB@IAEBBBBC@CCCAFCBCBBBBBBCBCCCBBCBB@BCBBB@BC?BBB?BCB;;
@ATNG8:03782:05779
GATGGTAGGCGAGAGTGAGACGCAGTACTCATTCGTTTCGGAAGAGACAGGTACGTTAATAGTTAATAGCGTACTTCTTTTTCTTGCTTTCGTGGTATTCTTGCTAGTTACACTAGCCATCCTTACTGCGCTTCGATTGTGTGCGTACTGCTGCAATATTGTTAACGTGAGTCTTGTAAAACCTTCTTTTTTACGTTTACTCTCGTGTTAAAAATCTGAATTCTTCTAGAGTTCCTGATCTTCTGGATATGAGTGACTCGTGCTACCATCGAATCCCTCTTAGTCT
+
44;<:=>C?@A;B;?;@CBCCBCCCCBBCCCC?BBDD>BA@B@CBDCCBB@CHCCB@C?BBCD@D@AAABBEC@A;AB?>=+=858<?=38??>?DBB?BC78:?@@>489@?AABB?@?C:<7;@A;;56/7>>;<-//<<>@;;;;;;A888?6;;A:===@=@@?BAAAAC;A@ADE;D3818<<<<<%87///)/98//.655537===*;9888595::59><88//)/377566;-//<7=9::===::77///;;<AA@:=>>A>:667.7//)/:999
@ATNG8:03783:05765
GATGGTAGTATAGAGCTCTACATAGTACTCATTCGTTTCGGAAGAGACAGGTACGTTAATAGTTAATAGCGTACTTCTTTTTCTTGCTTTCGTGGTATTCTTGCTAGTTACACTAGCCATCCTTACTGCGCTTCGATTGTGTGCGTACTGCTGCAATATTGTTAACGTGAGTCTTGTAAAACCTTCTTTTTACGTTTACTCTCGTGTTAAAATCTGAATTCTTCTAGAGTTCCTGATCTTCTGGGTCTACGCTCGTCGCGCTACATCGAATCCTCTTAGTCT
+
::78;>9=BBBBBBCDBCBCEGICBBCBCCA@?@CDD>BA@C@CAAAAAA@CCCCC?C>AAAB@C?BBBBDDBBB?BBBBB2AB?BBCC=CCCA?BBB@BB:::ADBB@CBCB=<<>98884:4988988//*/9//*/<888>>??=>=AA@@@7;;B=AA;A;???@@BF>>:=????5?:>9<====*<>///)//9///:;:=0867'2666=6;69948<<95888=88=<://,/<<=2==AA?>>?===>>A@@@@AAAB@@<@@<?>=8<<:::
@ATNG8:03783:05782
GATGGTAGGAGACACGTCGCACACGTACTCATTCGTTTCGGAAGGGACAGGTACGTTAATAGTTAATAGCGTACTTCTTTTTCTTGCTTTCGTGGTATTCTTGCTAGTTACACTAGCCATCCTTACTGCGCTTCGATTGTGTGCGTACTGCTGCAATATTGTTAACGTGAGTCTTGTAAAACCTTCTTTTTACGTTTACTCTCGTGTTAAAAATCTGAATTCTTCTAGAGTTCCTGATCTTCTGGATATGAGTGACTCGTGCTACCATCGAATCCTCTTAGTCT
+
::;<=AAA@DBC@@>@>0//897;:<;99<55.599<3;<<@<?@7><==?A?@@@;=6=>=<;=*0/779;>>C><;<;;.;C?C@@A=?DDF@CGE?BA6;;9@>@<ABBAAACD?AAC?C@BBBAA?>??BB??=?BBCCEBBBBBBBBAAA?AA><??=B>>>>??===?:>=>>>2=:=788888(7=9:9/755555:<;<6;<<;*6775:/717749<;;A?>6858>;;>?88:A=>>>>A:;;>??@???AAAAA:==@@@=AB=;<;7::>=?
@ATNG8:03785:05777
GATGGTAGTATAGAGCTCTACATAGTACTCATTCGTTTCGGAAGAGACAGGTACGTTAATAGTTAATAGCGTACTTCTTTTTCTTGCTTTCGTGGTATTCTTGCTAGTTACTCTAGCCATCCTTACTGCGCTTCGATTGTGTGCGTACTGCTGCAATATTGTTAACGTGAGTCTTGTAAAACCTTCTTTTTACGTTTACTCTCGTGTTAAAAATCTGAATTCTTCTAGAGTTCCTGATCTTCTGGCGCTCTGTCACGTCTGCTACCATCGAATCCTCTTAGTCT
+
A@BB?BAEECCBBAB;BCCCHGGCBBECDE@@<@;:;6<B@C@ECAAACC?BCBBB?B?AAAD?C?BBABCC=;?6@==>=+BB7BBCC=BBCC?AAA?BB?BAAB?><?BBBBAAA:>>@<@<@A>>>A@A<@@;:5:>A>>>>>A@@@A=>>@=>>==AA<@<??>>>@@AA==>>@@6@;>:;;;;:+;>:::1966///:9:@=ADDC/>???A;A<AA<A@@@?>><>:>>=>>E7;;?=?>>>>>>>?BBC>>>@@@AA:==???;?A:>>A<A@@@A
@ATNG8:03787:05778
GATGGTAGCTCGCTGATGATATCTCCAGAAGATCAGGAACTCTAGAAGAATTCAGATTTTTAACACGAGAGTAAACGTAAAAAGAAGGTTTTACAAGACTCACGTTAACAATATTGCAGCAGTACGCACACAATCGAAGCGCAGTAAGGATGGCTAGTGTAACTAGCAAGAATACCACGAAAGCAAGAAAAAAGAAGTACGCTATTAACTATTAACGTACCTGTCTCTTCCGAAACGAATGAGTACTACTCTCAGAGACACACTACCATCGAATCCTCTTAGTCT
+
>:=>?CBBA@;BBCCCDBBBCCCBB@BCC@CFEEBB@B@BBBBABC@BC@C?CCCCCCCC3B?BDABAB@@@@@70/0<<<<0<>9@?BBB8BBB?BAAACCCBB@B@BB@CDD@BAADCCCIFGCFCDBBB@BCBB?C;;:DBBB?C?C@@=@BBBBBCB?BBCBCBABB?A>?:??=>>8=<<8<<==>=&=><??>?@@==<5:59<>>1818>BBA?ACCBCCD5:6:>=6=??<?ABCCBBBBCAAABBCE???BCCB???=BAA?@<AB7;;>:=ABAA
@ATNG8:03788:05780
GATGGTAGAGTACAGTGTAGTAGACCAGAAGATCAGGAACTCTAGAAGAATTCAGATTTTTAACACGTGAGTAAACGTAAAAAGAAGGTTTTACAAGACTCACGTTAACAATATTGCAGCAGTACGCACACAATCGAAGCGCAGTAAGGATGGCTAGTGTAACTAGCAAGAATACCACGAAAGCAAGAAAAAGAAGTACGCTATTAACTATTAACGTACCTGTCTCTTCCGAAACGAATGAGTACGAGAGAGCACACGTGTCTACCATCGAATCCTCTTAGTCT
+
AACBADCCCCCCCBBCBBEBEECCC?CCC@CBBCBB?B@BBCCCCC@CC?B>BBBBBBBB3B@BBCCCAAAAAD>BA:;;;;*;A>B?BDD<CCCACCBBD>>0000;@@<AAB@BCCCDCCCCCCCCCCBC?CCCC>A@A@BBBB?B?B??>@DCCCCCC?AAAABB@BB@>>>:@>888*:??;9:9:9(9D;B???CCBAA7;7;?>=1818@A@@>@CAABBB?B?CCF?C??=@BBBBBBBBBBBBBB@BBBBBC>>>BB@B>>>@<@@=>>?<AA=<=
@ATNG8:03790:05774
GATGGTAGTATCTGTCTACGAGAGCCAGAAGATCAGGAACTCTAGAAGAATTCAGATTTTTAACACGAGAGTAAACGTAAAAAGAAGGTTTTACAAGACTCACGTTAACAATATTGCAGCAGTACGCACACAATCGAAGCGCAGTAAGGATGGCTAGTGTAACTAGCAAGAATACCACGAAAGCAAGAAAAAAGAAGTACGCTATTAACTATTAACGTACCTGTCTCTTCCGAAACGAATGAGTACTACTCTCAGAGACACACTACCATCGAATCCTCTTAGTCT
+
5<<>@CCCCB@AACCDCDCCCCCBB?BCC@CCBBBB?B@BBCCCBA?AC?D@B@@89999(:=BBBCCECC?>>7=>>?AA@0@C?B<@@@9ACEAGBBBB?@0000?BB?EAA?ABCBDBCCCCCCBBBBC?CCCC?BBBAAA??<@@D@@?@CDDDCAA?BABBBB@BB>?>>399999+9>>;:9::::%9>;?979BCCAB?><@ABA:>:=AC;;;;CBCBCC@B?A@@:AAA?BBCCCCDDAA@@ABCCA>>>ABBBBCD?AAAAA<>>:7878=A@??
@ATNG8:03791:05777
GATGGTAGTATCTGCACACTCTGTCCAGAAGATCAGGAACTCTAGAAGAATTCAGATTTTTAACACGAGAGTAAACGTAAAAAGAAGGTTTTACAAGACTCACGTTAACAATATTGCAGCAGTACGCACACAATCGAAGCGCAGTAAGGATGGCTAGTGTAACTAGCAAGAATACCACGAAAGCAAGAAAAAAGAAGTACGCTATTAACTATTAACGTACCTGTCTCTTCCAAACGATGAGTACTACTCTCAGAGACACACTACCATCGAATCCTCTTAGTCT
+
?B@=?BBBABBB@AACCCFCCCAA@=B;;49@BC@B=@6:;CBAAB?;;2:<;:9=;;;=.==@ACBBBAA;=>899;CCCC1?@<>.:::*:>A>BBBBC;;;;59<::4:AA=BBBBDDCCBBBCCCCCC?B@@@=A:::AAA@=B?ABB@BDCCCBBB@CBBBC@<::4:@@9???BB=BA@;999999%9>;>ABB@?AA>4755:<>0:58;AAB?BB@<??B>A>AB<ABBBBBCCBAAACA???BBABBAAA@AAAB@BBBBA<BB=====?BA::
@ATNG8:03799:05773
GATGGTAGTAGTACACTAGTCATACCAGAAGATCAGGAACTCTAGAAGAATTCAGATTTTTAACACGAGATAAACGTAAAAAGAAGGTTTTACAAGACTCACGTTAACAATATTGCAGCAGTACGCACACAATCGAAGCGCAGTAAGGATGGCTAGTTGTAACTAGCAAGAATACCACGAAAAGCAAGAAAAAAGAAGTACGCTATTAACTATTAACGTACCTGTCTCTTCCGAAACGAATGAGTACGAGAGAGCACACGTGTCTACCATCGAATCCTCTTAGTCT
+
=4945:<=CB@A<<>@AA;;5>=5;6;A@?BCBCBC=B8;<BBBAA<@C8;:;C>>?>>>+@9<><?;>>?<<697:9===*=?:?.99:-9@@<@AAA@@B@@4:2:=:?AC?BBCCCHHEHCCCCBB;;6;ACC=A@BCCCBB>B?B@@=@A?9:4:@@=@BAAAB=??2887,333333&3994777;;;%;768;8;;:<<;:7;9;<>.8189?;<7;A;;;BC@D@BBA;@::59>>@ABBBBBBB?????ABBBBBBBBEAE;;;=5;;8===<A=888
@ATNG8:03801:05766
GATGGTAGGAGACACGTCGCACACGTACTCATTCGTTTCGGAAGAGACAGGTACGTTAATAGTTAATAGCGTACTTCTTTTTCTTGCTTTCGTGGTATTCTTGCTAGTTACACTAGCCATCCTTACTGCGCTTCGATTGTGTGCGTACTGCTGCAATATTGTTAACGTGAGTCTTGTAAAACCTTCTTTTTACGTTTACTCTCGTGTTAAAAATCTGAATTCTTCTAGAGTTCCTGATCTTCTGGGTCTACGCTCGTCGCGCTACCATCGAATCCTCTTAGTCT
+
@@CC@CCD?CBBBBBBCB@A@CCCCBDCCCCC@CAAA<AD?B@BCCCDBC?CCCCC@C?CAAC@C?CAAAACDCD=BBCCF3?@>?BBC=BCBB@BCG@BB>AABBBB?BBBBBBAA>A>@<A=@@@AA?@?;@@@?<ABBA???AAACA@@>>><>===BA=A<?@@@ABAAA<===DD;C=B<???@?/>?:::3;=<:;;?==>08888+6AAAD=D;AA<AAAB===<A;>>??=>:=?BB;BAA>>>@>>>@???D:;:A====DD<AA:>>A<@A===
@ATNG8:03803:05787
GATGGTAGTGTCATATGAGAGTGTGTCTCATTCGTTTCGGAAGAGACAGGTACGTTAATAGTTAATAGCGTACTTCTTTTTCTTGCTTTCGTGGTATTCTTGCTAGTTACACTAGCCATCCTTACTGCGCTTCGATTGTGTGCGTACTGCTGCAATATTGTTAACGTGAGTCTTGTAAAACCTTCTTTTTACGTTTACTCTCGTGTTAAAAATCTGAATTCTTCTAGAGTTCCTGACTTCTGGACAGAGTGTGCAGATACTACCATCGAATCCTCTTAGTCT
+
5<@@=>8<00/99056>CCCCDGEDDCCBCB@BCDF>DC?B?B@A@BBB:C@@DE?B@BBCC@C<;:DHCDCDC=>@@@@0:@9AB?C<@@@A?AAB>AB9;;CCCC@CDCCCCDDACCC?A=@BBB;==MACFDG:;;B;;;CBBBFDCCCDD@;;;?A@GEAEDBBCBBDE@A@CCC;C@C@CCDCB0BC;;;6;ACCBB@@AA5;;<;*;CAAB?B?BC@CCCCCBB@C@BBDBB>A;;8;B@AAMCBDDCCCCCAA@BB=A;;<A<AB?ABB@CDBBA
@ATNG8:03806:05762
GATGGTAGCGCGACGAGCGTAGACCCAGAAGATCAGGAACTCTAGAAGAATTCAGATTTTTAACACGAGAGTAAACGTAAAAAGAAGGTTTTACAAGACTCACGTTAACAATATTGCAGCGGTACGCACACAATCGAAGCGCAGTAAGGATGGCTAGTGTAACTAGCAAGAATACCACGAAAGCAAGAAAAAGAAGTACGCTATTAACTATTAACGTACCTGTCTCTTCCGAAACGAATGAGTACCTCTCAGACGCTCGTCCTACCATCGAATCCTCTTAGTCT
+
4;<>ACBCDBCBBB@AACCCCDCCC=DCDACBBB@@>@@BBCCCCC>BA=A?CDDAAABA2A@BBBBCCBBBBB;AABCCCC1BC@C@BBB;BCC@CCBBBBB999;@CD@CBB@BCCB@@=AAABBBBDBB@BBBB@BBCCCCBA?AADCB?BBBBBA@A>ACCCGD?BB?BBB=AA89959AA?<=B@A3@@>A???CAAAB?B?AACC587:ABBC@CBAAABC@C?BBD=BBC@BBBB;;;@AAACBBBBBBBBBBC?CCC?B>>>A=??=>>>@CBBAA
@ATNG8:03807:05788
GATGGTAGCGCATATCAGCGCAGCCCAGAAGATCAGGAACTCTAGAAGAATTCAGATTTTTAACACGAGAGTAAACGTAAAAAGAAGGTTTTACAAGACTCACGTTAACAATATTGCAGCAGTACGCACACAATCGAAGCGCAGTAAGGATGGCTAGTGTAACTAGCAAGAATACCACGAAAGCAAGAAAAAAGAAGTACGCTATTAACTATTAACGTACCTGTCTCTTCCGAAACGAATGAGTACGTGTGCGACGTGTCTCCTACCATCGAATCCTCTTAGTCT
+
ACBA@BBBBCCCCCCCCCCBBBBDD>CCC@ECCDDG?B?BBCDBBB?BB?B@AAC::9:9*;=BBEDECCCDDD=CCAAAAA1?A>@49996:BB?CCBBDCC:98;@DD@CBB@CCCBBBBCCCCCBBBBD@GDBB?BCCCCCBB?CADCB?BCCDDCCC=BBCCCB?AC@CCB=??988-9993:9:9::%:><A97:BBECC<><=CDD<><>@CBB>BCBBCBB@C@BBA<A::8;DDCBABBBBAAABBBBBBBCBB?@@B?BCCBB?BB@>=><>A:88
@ATNG8:03812:05761
GATGGTAGCTCTGCTCTGACTCTCGTACTCATTCGTTTCGGAAGAGACAGGTACGTTAATAGTTAATAGCGTACTTCTTTTTCTTGCTTTCGTGGTATTCTTGCTAGTTACACTAGCCATCCTTACTGCGCTTCGATTGTGTGCGTACTGCTGCAATATTGTTAACGTGAGTCTTGTAAAAACCTTCTTTTTACGTTTACTCTCGTGTTAAAAATCTGAATTCTTCTAGAGTTCCTGATCTTCTGGCGCGTATGTATGTCGCCTACCATCGAATCCTCTTAGTCT
+
BDBB?BDDBBBCCCCBCCCCCCCDDCBBBC??=?ACB=BE?B@CCBBBBC@CEDBB>B@CCCB?C@CCCCCAA@C=@@@A@,4;49@@A8BBBA=A<;7:C9;;BB@B?ABCCCDDD@CBB=@>ACCCCCCD=AAAB@DBBBCCCCCCBABACBC?BBB?BB?B@CCCCBBBCC>B;;;;;*;=A>BDKIK5BBABB;AABBBBA;::?AAAB3B@@@B@B@DD@CCBBBAC?B?BCCBBB>AAC@CCFBBBCCCBBBBBAE@CBC?CBCAC@DC@AA@<@B?@@
@ATNG8:03812:05789
GATGGTAGTATATCGCGTCGCTATCCAGAAGATCAGGAACTCTAGAAGAATTCAGATTTTTAACACGAGAGTAAACGTAAAAAGAAGGTTTTACAAGACTCACGTTAACAATATTGCAGCAGTACGCACACAATCGAAGCGCAGTAAGGATGGCTAGTGTAACTAGCAAGAATACCACGAAAGCAAGAAAAAAGAAGTACGCTATTAACTATTAACGTACCTGTCTCTTCCGAAACGAATGAGTACTATAGACTATCTGAGACTACCATCGAATCCTCTTAGTCT
+
/899<B@ABDBABCCBCBBBCCCCCACCC?BBCB9:8:=@ACBBBCFBB@B@BBBBCCCC1;8;DBBCBAAABB;@=;;;;;*;A<@>BBA9BDDGBBDCBBD;:9;@FE@BBF@BABCCCDCCCCCCBCCC?BA:97;BBACCAA>A@C;;;;CCBBBCC?CCCCDD=??899:9??@@@8<993999999%9<;=979B>BBA7;8:@??8>:=?BAA?BCBBACA<?9??@:ABCACAAABBBCCCCDAA@ACCCDCCCCCAA>ABBCC?BB@BBB>AABAA
@ATNG8:03813:05762
GATGGTAGTCTGTCTACGAGAGCCAGAAGATCAGAACTCTAGAAGAGTTCAGATTTTAATCACTGAGAGTAAACGTAAAAAGAAGGTTTTATCAAGACTCACGTTAACAATATTGCAGCAGTACGCACACAATCGAAGCGCAGTAAGGATGGCTAGTGTAACTAGCAAGAATACCACGAAAGCAAGAAAAAAGAAGTTACGCTATTAACTATTAACGTACCTGTCTCTTCCGAAACGAATGAGTACGTGTGACTTACGTGAGCTACCATCGAATCCTCTTAGTCT
+
4:==:?;C<99CDBCBA9666668A@<=B@><00/600/;:;;7;<?B=@A@;;;;.0*//8-----55666/-/--888'--,-3;;<.///95544449844./16639//)/6669<<9;>9;:@@@@@BBCC?BBBBBBAA=A>A;;6;AA@ABCC@AAACDF@AA>999?ABBBB>BAA>@@@@@@&9:652.57;==986746:77.5/59@@@<@??@@@CAD@CCD=BBB<??BBA@>>>>>>@AA@DBBBBAA@BBB799BBB?BB?BBC?BCEBB
@ATNG8:03814:05790
GATGGTAGTCTCAGATAGTCTATAGTACTCATTCGTTTCGGAAGAGACAGGTACGTTAATAGTTAAATAGCGTAACTTCTTTTTTCTTTGCTTTCGTGGTATTTCTTGCTAGTTACACTAGCCATCCTTACTGCGCTTCGATTGTGTGCGTACTGCTGCAATATTGTTAACGTGAGTCTTGTAAAAACCTTCTTTTTACGTTTACTCTCGTGTTAAAAATCTGAATTCTTCTAGAGTTCTGATCTTCTGGTCTACTACACTGTACTCTACCATCGAATCCTCTTAGTCT
+
9777377799:9;==::@9666===BBC0000)////)/;8>7<;95555.5555<7=7<;44.55)5545554.447999999#44<08:<<3::<<7<<<9/9<*//7//549<<;;;=>7;9<39.5595;:<=1////5//////5594//999//)///5;;4:3444545==<7955555$5.5.55999$55<<=)65:///////)/999(79955.5.5;79994///)//77//-(///)///7;>>==<<<;;7777/-(----/)/:2//5055>@>
@ATNG8:03817:05765
GATGGTAGCGAGCGAGTGTGTATACCAGAAGATCAGTAACTCTAGAAGAATTCAGATTTTTAACACGAGAGTAAACGTAAAAAGAAGGTTTTACAAGACTCACGTTAACAATATTGCAGCAGTACGCACACAATCGAAGCGCAGTAAGGATGGCTAGTGTAACTAGCAAGAATACCACGAAAGCAAGAAAAAAGAAGTACGCTATTAACTATTAACGTACCTGCCTCTTCCGAAACGAATGAGTACGAGAGTCAGAGCAGAGCTACCATCGAATCCTCTTAGTCT
+
////)//7>?:;:;===CDEBB;<:6;<A=BBCBDB@@>@CBA@?>3982729:933777'3-4=:=CB@AABB=CBBBEFD5CC=B5;;9&5>@6;56659BAB?B?CB?CCC?AACCCDCCCCCC@@@CC@CBAA=A;;;CCDD@C@C;;:;CCCDBBC@DCBCCC>@@>AAB6::@>>9?==:>@@@@A'@;<8?8?=;@@:,-,-88:).,.>>>>69666;==7;7549,4;@8>???@DBBAACCDGCBBBBCCC;;9AB?BBDBB@BA>???>AE@@A
@ATNG8:03818:05807
GATGGTAGTGATACAGATCAGACACCAGAAGATCAGGAACTCTAGAAGAATTCAGATTTTTAACACGAGAGTAAACGTAAAAAGAAGGTTTTACAAGACTCACGTTAACAATATTGCAGCAGTACGCACACAATCGAAGCGCAGTAAGGATGGCTAGTGTAACTAGCAAGAATACCACGAAAGCAAGAAAAAAGAAGTACGCTATTAACTATTAACGTACCTGTCTCTTCCGAAACGAATGAGTACCTCTCAGACGCTCGTCCTACCATCGAATCCTCTTAGTCT
+
CCCC?CCDCBCBCCCCCBBBDDCCC?CCD@CBBCBB@B@CCDBBDD=BAAC?BBCBBBBB+?7BB>?=DCCBBC9><99:9:*;G>B6;;;6;EDACBCBCCFCB=A?::6;AA=BBBBBCDBBBCFEB@@D@DCBB>AABCBCCA?C@CBB@BBBBBBCB?BBBBBB@BB@@??599??>8=>>;9:9:9:%:?;>:7:BBCBB<?<:=A@4;6;>C@@=@B@@@DC<?<?@@9@AA=???BBBB@CBBBBBBCBCAABAA=BAA5;;;;=9>=;6667///55
@ATNG8:03770:05826
GATGGTAGCGCATATCAGCGCAGCCCAGAAGATCAGGAACTCTAGAAGAATTCAGATTTTTAACACGAGAGTAAACGTAAAAAGAAGGTTTTACAAGACTCACGTTAACAATATTGCAGCAGTACGCACACAATCGAAGCGCAGTAAGGATGGCTAGTGTAACTAGCAAGAATACCACGAAAGCAAGAAAAAAGAAGTACGCTATTAACTATTAACGTACCTGTCTCTTCCGAAACGAATGAGTACGTGTGCGACGTGTCTCCTACCATCGAATCCTCTTAGTCT
+
<<<=9B<?ACCCCBCDCCBBBBDCC=CBB@CCCCBCBC@CDDBCCC@CC>A?AAABDCCC5C?BBBBCCCCBBH=CB:::::*:C?D?BBB<BCC?CC;:;CDCD?C?BCGEBB?;;;@@@ABBBCAA@ADDACCCC?AAA@BBCB@D?B;<:;DCCDCDB@CDDBBB?CD@AAA999AB?9?<<899999:%:9:9:38;;?@>4753CCC?B?CBCCB?BE;;;CLAD@CCD?DDC@<;;AAAAAA@????A?>?@@AAB?BCC?BBBBF@BB@AA@=>>>:;
@ATNG8:03771:05816
GATGGTAGTGTCTGTGCGCGTCGTCCAGAAGATCAGGAACTCTAGAAGAATTCAGATTTTTAACACGAGAGTAAACTGTTAAAAAAGATGGTTTTACAAGACTTCACGTTTAACAATATTGCAGCAGTACGCACACAATCGAAGCGCAGTAGGATGGCTAGTGTAACTAGCAAGAATACCACGAAAGCAAGAAAAAAGAAGTTACGCATATTAACTATTATCGTACCTGTCTCTTCCGAAACGAATGAGTACGAGAGAGCACACGATCGAATCCTCTTAGTCT
+
>CCD@DBCCC<6559999999;;;;8=;;7;699@@<@<;>=:;;=9<<;>:<B884==;,<9443::9:///9/////(/////#33337;;;/778(----(-:8333(3,38378858==:><;:::555<;;;<>@@?:====<<@@B;A@@;@>@>@:;;?BCCBCB??:9:=>+0///919671333333#33133,3/9/----(-36552,-..7:::5866----3838891;::5/..5..2222587763....-2-..05748::697666
@ATNG8:03773:05816
GATGGTAGCTATACGTATATCTATGTACTCATTCGTTCGGAAGAGACAGGTACGTTAATAGTTAATAGCGTACTTCTTTTTCTTGCTTTCGTGGTATTCTTGCTAGTTACACTAGCCATCCTTACTGCGCTTCGATTGTGTTGCGTTCTGCTGCAATATTGTTAACGTGAGTCTTGTAAAACCTTCTTTTTACGTTTACTCTCGTGTTTAAAATCTGAATTCTTCTAGAGTTCCTGATCTTCTGGTAGAGCGTGCATATATCTACCATCGAATCCTCTTAGTCT
+
@BBAADBBBBC@CDDA@ABBBAB;6695:59916BB@CDAC@BAABBCC@BBBCB?B:;;BA>A@@@@A??889233333$396;BCB>B????BBA=@A000/;;;5?BB=BAAA?BBH6868BABE<==<A@@<+////+/::>8;;:<<;<=;;:;;?@7;7;A@A@D@>=9;7867'71:1:6999+9:99<)/////89?=AA9>>>+:<;77173992:?>@@AA=A;A@@;;;588<075;///8879;88:?AAABB=;:::;4<A=:8:<???@?
@ATNG8:03778:05850
GATGGTAGCGAGCGAGTGTGTATACCAGAAGATCAGGAACTCTAGAAGAATTCAGATTTTTAACACGAGAGTAAACGTAAAAAGAAGGTTTTACAAGACTCACGTTAACAATATTGCAGCAGTACGCACACAATCGAAGCGCAGTAAGGATGGCTAGTGTAACTAGCAAGAATACCACGAAAGCAAGAAAAAAGAAGTACGCTATTAACTATTAACGTACCTGTCTCTTCCGAAACGAATGAGTACGATGAGAGAGCTCTCTCTACCATCGAATCCTCTTAGTCT
+
78:;=BAABCC@AAFDCCCBBCAAA<ACDGHCCBAA?B@BBBBDBB>BC@B>A@@@ACBD2C@BCDCCDDGCBA<@@99999*9A=@4;;;-;AA=ABCBBAB@A=A?AA>BCC@BBCCBBCBBBCCCCBBC?CCCC@CBAADCAA?B?BBB>BBBCCDCC@CCCBBB@??=@CD>AA??<6=::3::9:9:%:><??=?DCCAB4947?>@4949>AAA?CCAA@A?5;5;;;0:BB?BBCCCCCCF:99BBAABBAA@AAA???@DAAAB?@@=A>=;?@@?@
@ATNG8:03785:05821
GATGGTAGGACGAGCGTCTGAGAGGTACTCATTCGTTTCGGAAGAGACAGGTACGTTAATAGTTAATAGCGTACTTCTTTTTCTTGCTTTCGTGGTATTCTTGCTAGTTACACTAGCCATCCTTACTGCGCTTCGATTGTGTGCGTACTGCTGCAATATTGTTAACGTGAGTCTTGTAAAACCTTCTTTTTACGTTTACTCTCGTGTTAAAAATCTGAATTCTTCTAGAGTTCCTGATCTTCTGGCGCTCTGTCACGTCTGCTACCATCGAATCCTCTTAGTCT
+
7::;@A@@;@ABA@@AABBBBBDD@DCCCB@A=A@@B=CC@C?BBFCCCC@CCCCC@C@CCCC?B?CEDCAA?@@999:9:*:C5;;DL>CBBB?BBB?BC7;;BBBC?CCCCCCCD@CBB@B@CCICCCBB?BABB@CCCCDCCCBBCBCCBBB@EBB?::6;;@@BBBCF;;:;DBCC:B>A>;;<;;*;IEEF?CCCCCFCBAB5;;;;*;@ABC=A?AC>BBBBB<<8;=@@CDEE>A@B>BDC<<;AACDDDBBBBBBDD?BBCCC?AA?;;:@BCCBB
@ATNG8:03785:05826
GATGTAGCATCATGCATATCTCACCAGAAGATCAGGAACTCTAGAAGAATTCAGATTTTTAACACGAGAGTAAACGTAAAAAGAAGGTTTTACAAGACTCACGTTAACAATATTGCAGCAGTACGCACACAATCGAAGCGCAGTAAGGATGGCTAGTGTAACTAGCAAGAATACCACGAAAGCAAGAAAAAGAAGTACGCTATTAACTATTAACGTACCTGTCTCTTCCGAAACGAATGAGTACAGAGAGTACGATATGTCTACCATCGAATCCTCTTAGTCT
+
99555:?@BBBBCCCCIJCCBB;?9=;;:;;<<@C?C@BBBA@>>?BB9B>?@<33333$33978877;8333(334;<<<);;7;:>@@2>@@49665;::5515:>>:===;>===BCC@AACBBBC;;5;;;;5;??@@@@B>A=A;;4;@>=@@@@@B?????585<??>7>>@>@8::939AAAA3AC@B=>>BBBCA<A<AA@A=@;::;;;6;@AA@@A@A::?@8>00+0;=:<;=987@??@@BBBBCBCCBBBB??>><?;=<9:9::>A:::
@ATNG8:03788:05825
GATGGTAGCGCACACATAGATACAGTACTCATTCGTTTCGGAAGAGACAGGTACGTTAATAGTTAATAGCGTACTTCTTTTTCTTGCTTTCGTGGTATTCTTGCTAGTTACACTAGCCATCCTTACTGCGCTTCGATTGTGTGCGTACTGCTGCAATATTGTTAACGTGAGTCTTGTAAAACCTTCTTTTTACGTTTACTCTCGTGTTAAAAATCTGAATTCTTCTAGAGTTCCTGATCTTCTGGAGATACACATGATACTCTACCATCGAATCCTCTTAGTCT
+
CCCG@CBBBBCCCCBBBDEECCBBCCCCCDCC?BBBD=BB@C@BCCEBBB@CCCBB?B?BCCC?C@CCCCBBBCC?CCCCC3CC@BBBB<ABBC@CBC?CG;;;BDCC@CCCCCCCDABCB?C?CCCCAAAC=CCCD?CBBBCCCCBBBCCABBC?DCC@CB@B@BCDCCCBBB?B::::.:>B<;;:;:*:C@@@=ABDCCCFDCC@CECC5CCDCC@CACC?CBFCCBB?CACCBBCB?BCC?BBCCDDBBBCCCBAAACCCC?AAAAA?AA??>?>BD@??
@ATNG8:03788:05858
GATGGTAGTCTCAGATAGTCTATAGTATTCATTCGTTTCGGAAGAGACAGGTACGTTAATAGTTAATAGCGTACTTCTTTTTCTTGCTTTCGTGGTATTCTTGCTAGTTACACTAGCTCATCCTACTGCGCTTCGATTGTGTGCGTACTGCTGCAATATTGTTAACGTGAGTCTTGTAAAACCTTCTTTTTACGTTTACTCTCGTGTTAAAAATCTGAATTCTTCTAGAGTTCCTGATCTTCTGGGTGTATCAGCGAGTATCTACCATCGAATCCTCTTAGTCT
+
AAAA?CBBBBCCC@@@BCCBAABBBBBB<ABB?CBBB=BB?B?CBBECCD:BB<<?<=9B>00,0)0/9<=AAAB79;DBA0>@5::>@9;99<7<<>9??;>@>?>B;ABBBCDA@00000*00<7;@AAC@CCDD@B@@?BBC;;;AA;::@A>;;;49@29.55339;:::534444&45:5;;<<<$44:::08@<996?::?5====,=9999898=@=BBCCDDF@C@BACBBB?B@@@9@@@AACBBBBB@@@@@BCD@CCDDD@AA=<;;5;;A@@
@ATNG8:03789:05839
GATGGTAGATACTCGCTGATACACCCAGAAGATCAGGAACTCTAGAAGAATTCAGATTTTTAACACGAGAGTAAACGCAAAAAGAAGGTTTTACAAGACTCACGTTAACAATATTGCAGCAGTACGCACACAATCGAAGCGCAGTAAGGATGGCTAGTGTAACTAGCAAGAATACCACGAAAGCAAGAAAAAAGAAGTACGCTATTAACTATTAACGTACCTGTCTCTTCCGAAACGATGAGTACTATAGACTATCTGAGACTACCATCGAATCCTCTTAGTCT
+
?::>;CDCCBBCDCCBCCCCBBCCC=CCD@BAAA@@=@<@@?@@::5:D?D@CFCAAAAA2A@BBBCC@?@CCC>>??ABCB2BA:?9===2>@A?BA>=A>>8818:>><A;:7;>?@CCCCCCCCCDDCC?C9;:>A@@@BBBC@FAE;;;;CDBBCBBACCBABC@CA=;;;,00==>50099::::99$9;4;747>=CA@>7;88=>5:4::@@@?BB@A@BB>A=?@A9>::989AABBBBFBBAAAABCCBCCBBECC@B@??B@BB@BBA;@???@
@ATNG8:03790:05822
GATGGTAGGACGAGCGTCTGAGAGGTACTCATTCGTTTCGGAAGAGACAGGTACGTTAATAGTTAATAGCGTACTTCTTTTTCTTGCTTTCGTGGTATTCTTGCTAGTTACACTAGCCATCCTTACTGCGCTTCGATTGTGTGCGTACTGCTGCAATATTGTTAACGTGAGTCTTGTAAAACCTTCTTTTTACGTTTACTCTCGTGTTAAAAATCTGAATTCTTCTAGAGTTCCTGATCTTCTGGGCTGCGCTGATATGCGCTACCATCGAATCCTCTTAGTCT
+
ACCC@@BB?C??A@@ABBBCCCCB?BBBCCBB?BDDD<@@?B@BBBCCCC?CCCCC?CADDDD?B@CCCCCCCCC@BCDDD2CC@DBCC>BC@A?AEDACC;;;BCDC?CCCCCCCC@CCC@C@CFBBBCBD@CBCC@CBCBCBBBCCCCBAAAC?CCC?BC@B?BBCCBBBCC@B@@@@9@@C>BBCCC5CCBBB>CBDDDDEBBA@CDDD5CBBCE@C@CC?CCDCBBB@C?BBCCCB>??CC=CAABBBBFCCCBBCCCCGC@BBBBB?BDA?@??BC@A@
@ATNG8:03792:05828
GATGGTAGTATCTGCACACTCTGTCCAGAAGATCAGGAACTCTAGAAGAATTCAGATTTTTAACACGAGAGTAAACGTAAAAAGAAGGTTTTACAAGACTCACGTTAACAATATTGCAGCAGTACGCACACAATCGAAGCGCAGTAAGGATGGCTAGTGTAACTAGCAAGAATACCACGAAAGCAAGAAAAAGAAGTACGCTATTAACTATTAACGTACCTGTCTCTTCCGAAACGAATGATTACACATCGTCGTGTCGTGCTACCATCGAATCCTCTTAGTCT
+
55<=?BBBBC@@@CDC9:9A<BCCFAFDE?CCCG@@?@@CCCCBBB?CD@B?BAAACCCD3C>BBBBBBAACCD>AA???>>,>?=@5;;;.;BD?D;<;CCB@@<@?BB@BEG@CBBBBCCCCCCCCB@@B@BCCC@BBAACBBD@C@C::9:CBABBBC?BBBBAA?AC??>?9<<999+9<=9?BBBB3BB?C:::CCBCC?B?@@AA<?<==BBB?BCCACCD>?=@BC;C??;@@@@=AABBBBBCCBBBCCBBBBBBCD?BBBBB?BF@???<@@;;;
@ATNG8:03793:05855
GATGGTAGTGTGTCTCTGATAGTAGTACTCATTCGTTTCGGAAGAGACAGGTACGTTAATAGTTAATAGCGTACTTTCTTTTTCTTGCTTTCGTGGTATTCTTGCTAGTTACACTAGCCATCCTTACTGCGCTTCGATTGTGTGCGTACTGCTGCAATATTGTTAACGTGATTCTTGTAAAACCTTCTTTTTTTACGTTTACTCTCGTGTTAAAAATCTGAATTCTTCTAGAGTTCCTGATCTTCTGGTAGAGCGTGCATATATCTACCATCGAATCCTCTTAGTCT
+
;><=?B??@A@@:@@?@CECCBCCFFAA@A;;6<BBDGCE?B?BCCCCCC@CDDCC?CACGCB@B@BBCBAAA;;;0;AA@@0<@9BBCL?CDCB>BBB?BB?BBBCBC@CCCCCDBB?BBCAC?CDCCBBBC@CDCC?CBBCCCCCCCBCBBBA@<BBB?BB@B@BCDBBB?BB?BBBBB:B=B;;;;;;;;#;AAAA=BCDCCCCCCC5;;;;*;BBCCAC@CC@BBCDBAB=@=@BBBBB>AAB@BCFCCCCCCDDCBBBBBCBB@BBBBB@CB????=?@?@B
@ATNG8:03800:05824
GATGGTAGACACGTGTGCTCTCTCGTACTCATTCGTTTCGGAAGAGACAGGTACGTTAATAGTTAATAGCGTACTTCTTTTTCTTGCTTTCGTGGTATTCTTGCTAGTTACACTAGCCATCCTTACTGCGCTTCGATTGTGTGCATACTGCTGCAATATTGTTAACGTGAGTCTTGTAAAACCTTCTTTTTACGTTTACTCTCGTGTTAAAAATCTGAATTCTTCTAGAGTTCCTGATCTTCTGGCTCTCGTAGACAGATACTACCATCGAATCCTCTTAGTCT
+
ACA>@BBBBBB:;9@;69@>;9:DFCBBBCAA?BFDD?BB@C@CBBBABB=AAACC@C@ABAB@C?BABBBBBBB?BBCCC3BA>>7782:A>><@993:A2:9?>=@;?ABBBBBD@==>7;7:@ABA>@>=BAAA<@>??>>@AAA@@@A@@@;9::;AA<A<AAAABDB??<??@@@6@<A8:::::):>878-9;;;>??@>>:>DKD/A;;;B=A=>><>>BBAA@<?<?@?B??7;:<8=>>>>>BAA@@@@@=>>A??:=<=9:5:?==>>>??:;;
@ATNG8:03806:05823
GATGGTAGATACTCGCTGATACACCCAGAAGATCAGGAACTCTAGAAGAATTCAGATTTTAACACGAGAGTAAACGTAAAAAGAAGGTTTTACAAGACTCACGTTAACAATATTGCAGCAGTACGCACACAATCGAAGCGCAGTAAGGATGGCTAGTGTAACTAGCAAGAATACCACGAAAGCAAGAAAAAGAAGTACGCTATTAACTATTAACGTACCTGTCTCTTCCGAAACGAATGAGTACACATCGTCGTGTCGTGCTACCATCGAATCCTCTTAGTCT
+
CCCJ??;B=<<<=666;;;;<<<<?6=CB?;;9B;;4::>>?BAAB?CC8:69@@:999*388<=>@BBBBCC;==;;;;;':>;>4555&5557<666=@=;@<>=>>8>@@;<;??BBBB::;FAAACB>A;::2994:=9978>;<0/)///::;;B@B@@@>?<>>:>>>;>BBCC>>9849BABB3BB?BBAAAB==A5;4:766:>:>>BEC@CAA@?>?=@=@AB=ABC>AABCCCDBBBBBBBBACB:::?@@@@A>AAAAB?BA?BAA>@A???
@ATNG8:03806:05839
GATGGTAGAGTACAGTGTAGTAGACCAGAAGATCAGGAACTCTAGAAGAATTCAGATTTTTAACACGAGAGTAAACGTAAAAAGAAGGTTTTACAAGACTCACGTTAACAATATTGCAGCAGTACGCACACAATCGAAGCGCAGTAAGGATGGCTAGTGTAACTAGCAAGAATACCACGAAAGCAAGAAAAAGAAGTACGCTATTAACTATTAACGTACCTGTCTCTTCCGAAACGAATGAGTACTACTCTCAGAGACACACTACCATCGAATCCTCTTAGTCT
+
@CC?=@BCBBCCBBBBCBGGCCCCB@CCCAFBBB::6;>BBDCCCD@BB@B?AA?>????1??BBBBBBBACCC>A@BBDDD2A?4;4:;:*9@A:AACCCCCCB?B>BB?@AC?BACC;;=GGCCBBCCCC@CCCC@CBCB;;:A=A?B;;:;BBB@A@C@CCBDCC?BB@AAC::9BBB9@?>8<@@@@2AB@DCCCB@==<5:7;AAA6;5;>A@@=@AAAABB?B?BBB>BBB@BBBBBBBC@@?BBBBCBBBBBA===;;7;@@>=:=C:;;;:>A?@?
@ATNG8:03813:05851
GATGGTAGCACGAGTCACTCATATCCAGAAGATCAGGAACTCTAGAAGAATTCAGATTTTTAACACGAGAGTAAACGTAAAAAGAAGGTTTTACAAGACTCACGTTAACAATATTGCAGCAGTACGCACACAATCGAAGCGCAGTAAGGATGGCTAGTGTAACTAGCAAGAATACCACGAAAGCAAGAAAAAGAAGTACGCTATTAACTATTAACGTACCTGTCTCTTCCGAAACGAATGAGTACGATGAGAGAGCTCTCTCTACCATCGAATCCTCTTAGTCT
+
////)/:77>//6>==<6669::994944.599956168<=CBAAA@BB?B@BA@<;;;:'4.4:;<<<<<999144:>@@B3@A<?4:::&59<<A@AAAABBC@J@DC?A@>266<<BBBBAAAABB@@@>A;99459>BAABB=A=@;;4:AA?;::A=BABAAB???<<?>8<7733)33328==>C+:=:=///::;;91815/.5/53../::6<>//0/0*7137;(3494443:::347?@?<==@?>=<//////;5;=A>>5879<55.59<:;
@ATNG8:03817:05817
GATGGTAGCAGACGTGACAGAGCGCCAGAAGATCAGGAACTCTAGAAGAATTCAGATTTTTAACACGAGAGTAAACGTAAAAAGAAGGTTTTACAAGACTCACGTTAACAATATTGCAGCAGTACGCACACAATCGAAGCGCAGTAAGGATGGCTAGTGTAACTAGCAAGAATACCACGAAAGCAAGAAAAAGAAGTACGCTATTAACTATTAACGTACCTGTCTCTTCCGAAACGAATGAGTACGTGTGCGACGTGTCTCCTACCATCGAATCCTCTTAGTCT
+
;DB>@BBAABCDCCBBBCCCCCCCC@CCD@ABACCC?B?BDCBBBB?BB?B@BBAABCCC/A>AACABBBB><<3;=9;;;;*;B>B5;;;6;CC@CCCCB?@00,0<@@<ABB@BBBCCDCCCFCCCCCCC?CCBB?BBBBBABB<@<A?@=@EEBBACC?BBCAAB?CC>A@@8<<998+9:99=>?@@2@B=B9:9BBCC>;><@@BB:=:=@B@A>ACBBBCC@C????7>9:8:BAABEBAAA???CBCBAAAC?;7:CD?@@@@@;==::;;<AA?>=
@ATNG8:03817:05825
GATGGTAGCACACGAGATCTCATCGTACTCATTCGTTTCGGAAGAGACAGGTACGTTAATAGTTAATAGCGTACTTCTTTTTCTTGCTTTCGTGGTATTCTTGCTAGTTACACTAGCCATCCTTACTGCGCTTCGATTGTGTGCGTACTGCTGCAATATTGTTAACGTGAGTCTTGTAAAACCTTCTTTTTACGTTTACTCTCGTGTTAAAAATCTGAATTCTTCTAGAGTTCCTGATCTTCTGGTGTCTGATCTGTATCACTACCATCGAATCCTCTTAGTCT
+
999<:??CEGCBBB>?CCCCDCCCCBBBCC;:;;CDJ?DC?C@CBBCCCC@CDCBB?B@BBBB?B@BBBCBBBBC?BCDCC3CB?BBCD>CCCD?BBB>>><>>?@AA>BBBBBBBB?BBB?B?BB?A:;;B=DAAA:>=>>>;;:>AA@@;;;?=878=@@<A<???@@@BAA156<<;.<:?<?AAAA/A@<<<2;66///766>:>>=>.7777<3>3;;6;==>>@@<?<?A@B@@:>>@=??>>>>????;;;@AAAABB=>===@;@B:888;>><88
@ATNG8:03772:05888
GATGGTAGCTCTGCTCTGACTCTCGTACTCATTCGTTTCGGAAGAGACAGGTACGTTAATAGTTAATAGCGACTTCTTTTTCTTGCTTTCGTGGTATTCTTGCTGTTACACTAGCCATCCTTACTGCGCTTCGTTTGTGTGCGTACTGCTGCAATATTGTTAACGTGAGTCTTGTAAAACCTTCTTTTTTACGTTTCTCTCGTGTTAAAAATCTGAATTCTTCTAGAGTTCCTGATCTTCTGGATATGAGTGACTCGTGCTACCATCGAATCCTCTTAGTCT
+
BBBB@CA<<6CCBCCCCBBCBCCCCBBCDCBA>A:::7;E@E@BBBBCEE@CCCCCADACBBB@D@CBCC:659455555$5;6<==<4<C;9:9CC@CC@C;;;;4;ABBBBBC@B@?<?<?BACCC??<>??@:@A@AA???BBBABAA@B;????BD??<?=>>>CBB>;>>>@A2@495:<<<=<%<;///(.3...5..2+2222$2555637279)--2---627222----0423.3887888:>>=>BA?>>@@B=???;;57<7///177///
@ATNG8:03778:05860
GATGGTAGTCTCAGATAGTCTATAGTACTCATTCGTTTCGGAAGAGACAGGTACGTTAATATGTTAATAGCGTAACTTCTTTTTCTTTTGCTTTCGTGGTATTCTTGCTAGTTACACTAGCCATCCTTACTGCGCTTCGATTGTGTGCGTACTGCTCAATATTGTTAACGTGAGTCTTGTAAAAACCTTCTTTTTACGTTTACTCTCGTGTTAAAAATCTGAATTCTTCTAGAGTTCCTGATCTTCTGGATAGCGACGCGATATACTACCATCGAATCCTCTTAGTCT
+
>::;;B=BAA@BBBA@BA;;9;;<BBAA@;;4.4::<25;5:45;;;<@<79;5//)/5;///98>7C@@<<00)/:)//<<;(////&599<2==<<9=6:45B24454;<8;@;===@@<?@B?A?BDDCCC;;;;CCC@B@@@A@AACBBAABBB?;;;=BB=B>BBAAAAB@@>A;;;;;);9@;;::::':>B@C<A@@>@>9;9525555$9=>@@<@;@A;ABB<;9C@C@CCBBBB?@@B@A@ACDBA@@B@AABBBBCBB?@@?BC?BB@BBB?BMCHH
@ATNG8:03783:05861
GATGGTAGCACGAGTCACTCAATATCCAGAAGATCAGGAACTCTAGAAGAATTCAGATTTTTAACACGAAGAGTAAACGTAAAAAAGAAGGTTTTACAAGTACTCACTGTTAACAATATTGCAGCAGTACGCACACAATCGAAGCGCAGTAAGGACGCTAGTGTAACTAGCAAGAATACCACGAAAGCAAGAAAAAAGAAGTACGCTATTAACTATTAACGTACCTGTCTCTTCCGAAACGAATGAGTACGTGTGCGACGTGTCTCCTACCATCGAATCCTCTTAGTCT
+
::44.4::99:655;;/////)/77739::7977://)/)//7655949:5:599944444$4588844.488899193444444#496;8<==/::<6///7:::0///5;5:=8<>=.454944<556>>==>>>;@;:;4::99945>5:7<994449>??>7??=?BA=?;:;=>)00:==5;;>;988773#33,38888=<@<?B@<<>?1;488;@@@DC@@@BC>B58;:07<?9>>>BA>>?@@999?@A>?AB????CCD?A?<9<=CB<888<@;;;@
@ATNG8:03790:05902
GATGGTAGCGAGCGAGTGTGTATACCAGAAGATCAGGAACTCTAGAAGAATTCAGATTTTTAACACGAGAGTAAACGTAAAAAGAAGGTTTTACAAGACTCACGTTAACAATATTGCAGCAGTACGCACACAATCGAAGCGCAGTAAGGATGGCTAGTGTAACTAGCAAGAATACCACGAAAGCAAGAAAAAGAAGTACGCTATTAACTATTAACGTACCTGTCTCTTCCGAAACGAATGAGTACGATGAGAGAGCTCTCTCTACCATCGAAATCCTCTTAGTCT
+
@;>>:>;;;5555:::;?;@@@AA<:>>>9;99444.56;<=====8==6:<?ABBBCCB1>9;;@CAA<?BBC=A@@@AA?0A=8=??A@2>C><BDBCB@;>;5:75505==066=>=>BBBBBB@BC;;6:B@??BB@A@BBC@C?BACDDBCBBBAB@CCCCBA?AA>A::6:::9A;::9>@@?@?.=@;@?ABB?;;>,0,/>>>*/*/8999@BCCCC??:A<@AA;>9;4:99?433899:534;;::=8=BBBABA8?>=9:9,:93:::7=;;:;
@ATNG8:03791:05879
GATGGTAGCACGAGTCACTCATATCCATAAGATCAGGAACTCTAGAAGAATTCAGATTTTTAACACGAGAGTAAACGTAAAAAGAAGGTTTTCAAGACTCACGTTAACAATATTGCAGCAGTACGCACACAATCGAAGCGCAGTAAGGATGGTTAGTGTAACTAGCAAGAATACCACGAAAAGCAAGAAAAAGAAGTACGCTATTAACTATTAACGTACCTGTCTCTTCCGAAACGAATGAGTACGATGAGAGAGCTCTCTCTACCATCGAATCCTCTTAGTCT
+
=:497:=ABBECBCCBAAACCBBBD@DCC@BBBCAA?A?BBDBCCC@BC@BADEBBBCCC3C@CCCBBCDCBCB9@>::99:$77171888/8;6;==BBBBDC?B@BB?BCC598>>>====>??@===>:>=AD<>>=9A>::7:;AAD?C>???BAA?BBBBCC???<??:17:88::/:::468776(294;576:;:9<7=9===>=B=BB888=????@DD=A;@AD:A:95:=:;///==::=BBA@??988B@@@AA:>>=8818>8==A;>>=;;
@ATNG8:03796:05886
GATGGTAGGACGAGCGTCTGAGAGGTACTCATTCGTTTCGGAAGAGACAGGTACGTTAATAGTTAATAGCGTACTTCTTTTTCTTGCTTTCGTGGTATTCTTGCTAGTTACACTAGCCATCCTTACTGCGCTTCGATTGTGTGCGTACTGCTGCAATATTGTTAACGTGAGTCTTGTAAAACCTTCTTTTTACGTTTACTCTCGTGTTAAAAATCTGAATTCTTCTAGAGTTCCTGATCTTCTGGGCTGCGCTGATATGCGCTACCATCGAATCCTCTTATTCT
+
9989=A?A@GCA@@@@ACDCCCBB@BBBCCBB?BBBB>CC?C?BBBCCCD@BBBDDBD@BBBE?B@CCCBCCDDC@BBBBB1BFACBCC>BBBC?CBB?DCABBBCBC@CCCBCCCF>A@C@B?CCBBCCCB@DCAA<BBBBCBCCCCCBBABBC@A@A?BC@C@BBBBBCB@A=@BBCC;C@C?BCJFI2CC;;;0;BBCCCGGCE=AAAA0ACDCHAGAEC@CCBCC;;:;?BBBDDC?CABB<C;<<BCCCECFCCCCCCCC@CBBBC@CC@BBB@CC?AA
@ATNG8:03799:05886
GATGGTAGTATAGAGCTCTACATAGTACTCATTCGTTTCGGAAGAGACAGGTACGTTAATAGTTAATAGCGTACTTCTTTTTCTTGCTTTCGTGGTATTCTTGCTAGTTACACTAGCCATCCTTACTGCGCTTCGATTGTGTGCGTACTGCTGCAATATTGTTAACGTGAGTCTTGTAAAACCTTCTTTTTACGTTTACTCTCGTGTTTAAAAATCTGAATTCTTCTAGAGTTCCTGATCTTCTGGTGTCGTCTATCATGTACTACCATCGAATCCTCTTAGTCT
+
484409BBDDD;?BCCBCBDDCBBBBCCDE@@=@@@@9@B?B@CAABB;;:;DCCC>?=?BBB@B?BBCBBBBBB7BB=B<1@?8@??;37A??;?AB@BB@?>?ABB>@@C?????<??@=B<AA??==>@>B>>>;>>>>????>???>===>5;:;58819=;;;BBBAAA<=>=>>2?=A:>>>>>/>A???9@>>>AAAA66535DAD/?==:@9>9//,/=:;>@@=A<@@???B<AAA=;<:>A@@>>>@?@=>>>>>@=???::6:9-336-337<<
@ATNG8:03808:05865
GATGGTAGTGTGTCTCTGAGAGTAGTACTCATTCGTTTCGGAAGAGACAGGTACGTTAATAGTTAATAGCGTACTTCTTTTTCTTGCTTTCGTGGTATTCTTGCTAGTTACACTAGCCATCCTTACTGCGCTTCGATTGTGTGCGTACTGCTGCAATATTGTTAACGTGAGTCTTGTAAAACCTTCTTTTTACGTTTACTCTCGTGTTAAAAATCTGAATTCTTCTAGAGTTCCTGATCTTCTGGTATGACTAGTGTACTACTACCATCGAATCCTCTTAGTCT
+
?;==@BAABCCCCCCBCCCCCBCBCDDBBB@?>?BBC>BB@BAC@AABBD@CCCDD@F@CCAA?@@CCCCBCCDD;????>0@D@BBCD?CC@@>ACC?CC>AACDCC@CDCCBCCCACBB?B@DCCCCCBB>@@CC@CCCCDCDCCCCCCCBBB?CCB?BB?C?BBBCCCBCB@BDDEE;D>A;;;;;;*;CAAB=BBCBBBCCCF?BBBB2BBBBEBG@CB?BBBDE::;;?BBCCCC@CAB>BCCCBBBBBCCBCDCCCCBB@BBBBC@DE@:::?BB:99
@ATNG8:03808:05891
GATGGTAGCTCTGCTCTGACTCTCGTACTCATTCGTTTCGGAAGAGACAGGTACGTTATAGTTAATAGCGTACTTCTTTTTCTTGCTTTCGTGGTATTCTTGCTAGTTACACTAGCCATCCTTACTTGCGCTTCGATTGTGTGCGTACTGCTGCAATATTGTTAACGTGAGTCTTGTAAAACCTTCTTTTTACGTTTACTCTCGTGTTAAAAATCTGAATTCTTCTAGAGTTCCTGATCTTCTGGTATACACACTCGCTCGCTACCATCGAATCCTCTTAGTCT
+
4:<>;?CCEC@=@A?BBBBCCCCBBCCBBCBB@C@@@<@B?C?AADBCAA?BCDCB@AB@CC@C@CB;;9@=<<7;;<?@.9:=@?@@8;:;>9>><8<<+/0/::<7<<666;==7:;92727/0*00/5;7<<>>269;?;<=<;;//00/:><===<AB@B@BABB@<<6676<@@@*929.9@AAA,99995,5;;:9<9///)//0/$//4:<7<8<<7<;/00..).6:.--5767/5.555=9;@<B@=A??>?999@8<;A??;@@=@@@=>@@@?
@ATNG8:03811:05863
GATGGTAGTATCTGCACACTCTGTCCGAAGATCAGGAACTCTAGAAGAATTCAGATTTTTAACACGAGAGTAAACGTAAAAAGAAGGTTTTACAAGACTCACGTTAACAATATTGCAGCAGTACGCACACAATCGAAGCGCAGTAAGGATGGCCAGTGTAACTAGCAAGAATACCACGAAAAGCAAGAAAAAGAAGTACGCTATTAACTATTAACGTACCTGTCTCTTCCGAAACGAATGAGTACATAGATATACGTATAGCTACCATCGAATCCTCTTAGTCT
+
:<<=?CCCCBBDCCCBBBCC>?@DE@B=:<>>?49.4.44:<<<A9@B@C;?>::;<<<+=8;;=433:433;3;777;=;.;A?A8???2:7=@><>9<;=;;5;5::7;<>188;786<=A==<=<:;::=>AB7;;:>>=>@<>;?7846:=;<=>?:=A<9>>:9708<;8=<8888)8;;89:887(//(//./97922,.465//(/.35755/555;;69494566(665.59<@AA666999566=>????AA?AAC=B887=8>=::;;;?@??=
@ATNG8:03813:05890
GATAGCTCGCTGATGATATCTCCAGAAGATCAGGAACTCTAGAAGAATTCAGATTTTTAACACGAGAGTAAACGTAAAAAGAAGGTTTTACAAGACTCACGTTAACAATATTGCAGCAGTACGCACTCAATCGAAGCGCAGTAAGGATGGCTAGTGTAACTAGCAAGAATACCACGAAAGCAAGAAAAAGAAGTACGCTATTAACTATTAACGTACCTGTCTCTTCCGAAACGAATGAGTACATAGATATACGTATAGCTACCATCGAATCCTCTTAGTCT
+
@;BBBCD>BBCCDFL@@@BBCD@CCCACCCC@@<@8;;BC@AB@BC@C@BCAACEEE1:9:BBB?A@BBCE>BBBBBBB2AA=A=@@@9BBB?;;;:AB@AB?C?BB?BBB?BBCCCCCCDCBCA@@AA<AAAA?ACBBBDCDDKABAA>@BA@@@@@?BBBBBB?BB?BBB59::::,:@@;>@@@@2@B=AABBB@??@<@;>>==8=:>>@@@=@B@@AAA?A>ACC>CBA>BBBBCCCCBBBCABBBB;::=A===@A=A???A<??=;;;=AB888
@ATNG8:03770:05952
GATGGTAGTATAGAGCTCTACATAGTACTCATTCGTTTCGGAAGAGACTGGTACGTTAATAGTTAATAGCGTACTTCTTTTTCTTGCTTTCGTGGTATTCTTGCTAGTTACACTAGCCATCCTTACTGCGCTTCGATTGTGTGCGTACTGCTGCAATATTGTTAACGTGAGTCTTGTAAAACCTTCTTTTTACGTTTACTCTCGTGTTAAAAATCTGAATTCTTCTAGAGTTCCTGATCTTCTGGTATACACACTCGCTCGCTACCATCGAATCCTCTTAGTCT
+
ACCC@CAAACBBBBDCBBBDCCBCBCCDCD@??@CCC=CC?C?BBBCBAA>ADBBB>B>BBBC?B>A@BDDBCBB?BCCCC3BB?CBBB=BBBB>AAB?BB;>=BBCC?AAB@>>>@;???8<8<@@??>??:?>>>;A>>>;;<@@@AAAA>>>=>>><@@;@=AAACAAA??9?>ACC5A=A9==@>>.@C999*//6///=9<@<AABA/A>>>D>E=;;8;??AAAC<@<@@@A::7:?A<>==AAAAAAAA>>=A>>AA=9;;<=>;A>9===;AAAA>
@ATNG8:03772:05931
GATGGTAGTATCTGCACACTCTGTCCAGAAGATCAGGAACTCTAGAAGAATTCAGATTTTTAACACGAGAGTAAACGTAAAAAGAAGGTTTTACAAGACTCACGTTAACAATATTGCAGCAGTACGCACACAATCGAAGCGCAGTAAGGATGGCTAGTGTAACTAGCAAGAATACCACGAAAGCAAGAAAAAGAAGTACGCTATTAACTATTAACGTACCTGTCTCTTCCGAAACGAATGAGTACGAGAGAGCACACGTGTCTACCATCGAATCCTCTTAGTCT
+
BBBB?@;;;<<A@@;=>B==@??>>:>>?9<<CCBB>A?BBBBBBB?CB@C?CCBCBBBB2B?BECABCBB???8??@CCCC5BB?A=AA@7@BB7;;BBBBCDC@B@CC@DDD?BBCCDDBBCCCBCCB@@;@@@@<@AABAA@?;@?A;<:<CCCCCCC?BBABBB>:979A@<@A999+9<<;>@@@@.>@<BBCBBBAA=//-/:98)/(/5;;<;?>??;;B8B9BBC<@@B?><=BBBBAAABBBBBBBBAB::99:AA:;;=;;5;==888<@===>
@ATNG8:03774:05956
GATGGTAGTCTCAGATAGTCTATAGTACTCATCGTTTCGGAAGAGACAGGTACGTTAATAGTTAATAGCGTACTTCTTTTTCTTGCTTTCGTGGTATTCTTGCTAGTTACACTAGCCATCCTTACTGCGCTTCGATTGTGTGCGTACTGCTGCAATAATTGTTAACGTGAGTCTTGTAAAACCTTCTTTTTACGTTTACTCTCGTGTTAAAAATCTGAATTCTTCTAGAGTTTCCTGATCTTCTGGAGATATCATCAGCGAGCTACCATCGAATCCTCTTAGTCT
+
?::<5:9?=>;55;;<>?666665;:55/////999/:<?B=<<C@?BB@CC?@?4945<<<:?<???=655<:.44:::'::7::>>5956;6;<===D969<<:;7;@@@ABB=@CCC?B@BFBBBCDE@CCCC@CCBBBCC:;9:9000<:4//)/399171:5555>>>><666@@2?7;455599(95@@A8A@AAA@@@>>29999'9?9:5=<:>>:=<9==999,9:=?@:5545<B:C>BB?DCCBCBCBBBABBA@4:;:9:2:<=>??@BCCCC
@ATNG8:03777:05915
GATGGTAGGCACTGCGCACACATCCCAGAAGATCAGGAACTCTAGAAGATTCAGATTTTTAACACGAGAGTAAACGTAAAAAGAAGGTTTTACAAGACTCACGTTAACAATATTGCAGCAGTACGCACACAATCGAAGCGCAGTAAGGATGGCTAGTGTAACTAGCAAGAATACCACGAAAGCAAGAAAAAGAAGTACGCTATTAACTATTAACGTACCTGTCTCTTCCGAAACGAATGAGTACTACTCTCAGAGACACACTACCATCGAATCCTCTTAGTCT
+
?ABC66655:<555654::555555)6=;9<;9555256<<=999:;00/7;:<44444$4.449?:;==99;3////777'7729.555&599766666>;::,0)09*//:49:=>====B@B;;9:;A>A@::69<<;=@995:=AAB@AAACDDDC?BBBAA@<:;,000;===?@:>?><???@?1;;288>:8;6::*/*//99594.29B<7<55599:6;8<;:26/0)///9;:;8:::==::?;333888>;::.56999287;<8:8<::::
@ATNG8:03780:05951
GATGGTAGTGCGTGAGAGAGAGACCCAGAAGATCAGGAACTCTAGAAGAATTCAGATTTTTAACACGAGAGTAAACGTAAAAAGAAGGTTTTACAAGACTCACGTTAACAATATTGCAGCAGTACGCACACAATCGAAGCGCAGTAAGGATGGCTAGTGTAACTAGCAAGAATACCACGAAAGCAAGAAAAAGAAGTACGCTATTAACTATTAACGTACCTATCTCTTCCGAAACGAATGAGTACACATCGTCGTGTCTTGCTACCATCGAATCCTCTTAGTCT
+
@:>>@BBBBBCCCDBBBBBBCCCCC?DCB?BCCCDD@C@CBBAACC@CC=C?BDCCBBCB3B?AABBBBBBBBB9>=;:9:9':B<<:?;>4>@A>BBBBBCC;;:;@CCADBB>CCBCCDCCDBCCCCCBC@CCBB?BBCCBBBC@B?BCC@CBBBBCCB?BBDCBB?BB?A@@@BBBBB<A?>9::999(9@<A???CCBBA;?;??BD=A=AACBB@BBBCCCD@B@BBB=BDD=??CCCA@ADECBBAAAAA????AAABB?BCCBB@DD===><@@878
@ATNG8:03781:05926
GATGGTAGTATCTGCACACTCTGTCCAGAAGATCAGGAACTCTAGAAGAATTCAGATTTTTAACACGAGAGTAAACGTAAAAAGAAGGTTTTACAAGACTCACGTTAACAATATTGCAGCAGTACGCACACAATCGAAGCGCAGTAAGGATGGCTAGTGTAACTAGCAAGAATACCACGAAAGCAAGAAAAAGAAGTACGCTATTAACTATTAACGTACCTGTCTCTTCCGAAACGAATGAGTACGAGAGAGCACACGTGTCACCATCGAATCCTCTTAGTCT
+
CCCC?BDDCC@@BCCCBBBCCCECD?DCC@CBBBBB?B@BBDCCAA?AC?C@ACCBBBBB3B@BCBBBBBBBBB9?>>?@@@0@A?B@CCD;CDD@CCCCCCD@@<A@CC?BDD@BBBBCBBBCECDD@@BC?CBBB@DAA@BBBB?D?CAA>ACBBBCCC@?AAAAA?BB?BBB;??@@@<ABB?BCBBB3BB@B989CDABB7:7<BDD8;7;ACCC@BBA@@@@;@<@@@<BFE?CBDBBBBBBBBCABBBBBBBBBBBBB>@:::A;?@<>>>=@?=>=
@ATNG8:03782:05939
GATGGTAGCGCACACATAGATACTGTACTCATTCGTTTCGGAAGAGACAGGTACGTTAATAGTTAATAGCGTACTTCTTTTTCTTGCTTTCGTGGTATTCTTGCTAGTTACACTAGCCATCCTTACTGCGCTTCGATTGTGTGCGTACTGCTGCAATATTGTTAACGTGAGTCTTGTAAAACCTTCTTTTTACGTTTACTCTCGTGTTAAAAATCTGAATTCTTCTAGAGTTCCTGATCTTCTGGCTCTCGTAGACAGATACTACCATCGAATCCTCTTAGTCT
+
9;;;<???BBCBCBCCCCCDDCC:;:ABBB;;6;@@A;AC=@=AABB@BA;<:555.56;999.5.599999=<<5;;=;;*5:66<>>6969;9>5965@599AABBAECBBCDBI@BBB@C@CCCCBBBC@BBBB@BCCCCCCBBCCCCBCBC@CCC>BB?B>AB@000>>>;BBCDD;E@D=@@@@@,@@CAB=B@A@@@AA@@5<<<<*;AAAA<A;AB@CCCBBBF@C?CCBBAA?@AC@BBBBCCDCIJBAABACCBBB@BCCDD@CB@:::>@BBBC
@ATNG8:03783:05922
GATGGTAGATATATGCACGCTCTACCAGAAGATCAGGAACTCTAGAAGAATTCAGATTTTTAACACGAGAGTAAACGTAAAAAGAAGGTTTTACAAGACTCACGTTTAACAATATTGCAGCAGTACGCACACAATCGAAGCGCAGTAAGGATGGCTAGTGTAACTAGCAAGAATACCACGAAGCAAGAAAAAAGAAGTACGCTATTAACTATTAACGTACCTGTCTCTTCCGAAACGAATGAGTACTGTATCTATGTGTGCGCTACCATCGAATCCTCTTAGTCT
+
A=:444494::;;CCCCC>>>@===2///499<;;;;A:<@;554949:7:8;@@A@ABA2?=?@:A?=>=333(379;<<<):939.444&555.5=;99:<59505<?A>@;:66=@@BBCCFEBBBCCEC@@@@B?;;;AA@@A@C@D;;8:AAABBBC@CCCB??;?A<@@@30000*/666--....%/=6///79:AB><@;97:=4937<???<@@AAABC@C@CDG<?@A=AABBBBDBBBAAA:::CBBBBCBBBAA==>;>>;AA<878;?AA??
@ATNG8:03784:05958
GATGGTAGCTCGCTGATGATATCTCCAGAAGATCAGGAACTCTAGAAGAATTCAGATTTTTAACACGAGAGTAAACGTAAAAAGAAGGTTTTATAAGACTCACGTTAACAATATTGCAGCAGTACGCACACAATCGAAGCGCAGTAAGGATGGCTAGTGTAACTAGCAAGAATACCACGAAAGCAAGAAAAAGAAGTACGCTATTAACTATTAACGTACCTGTCTCTTCCGAAACGAATGAGTACTACTCTCAGAGACACACTACCATCGAATCCTCTTAGTCT
+
<>>>?BCCC?<<CEECCCBBBCBCC=AAC=AACB;;8;@AAAAA;;8;A=AABBCCCBBB3B?BBBBBBCBBBE>??@BBBC2A@<@4;;;-;AA=@BBBDD@>@9=8:;4;?@3:>???966>CGCCBBBB?A;;;=@@@?A@AA<A=A;;9<ICCCCBA=?@@@@A@BB@BBB;@>999+7<?8<;@?@.?B?BCCBBAB@@<@8;;>A;>:==@@@;@=<>=9?;A9=BC>AAA>@AABCBCCAA??>ABB??????;BB@@<@@A@@=AE=888=ACB@@
@ATNG8:03787:05913
GATGGTAGCTCGCTGATGATATCTCCAGAAGATCAGGAACTCTAGAAGAATTCAGATTTTTAACACGAGAGTAAACGTAAAAAGAAGGTTTTACAAGACTCACGTTAACAATATTGCAGCAGTACGCACACAATCGAAGCGCAGTAAGGATGGCTAGTGTAACTAGCAAGAATACCACGAAAGCAAGAAAAAGAAGTACGCTATTAACTATTAACGTACCTGTCTCTTCCGAAACGAATGAGTACTATAGACTATCTGAGACTACCATCGAATCCTCTTAGTCT
+
;5<>9>BBBD@CD@@@CCCCBCCCC@CCCABCCBBB?B@DDDCCCC?CC@CABBBBBCCC2C?CCBBCBBB>><:>BBCHII5@A=?4;;;-;AC@BCCCCCCCC?C?DD@CCC>A@BBCCCCBBCCCBBBC@CBAA@CBBBCCA@>B@D@@?@BBBBCCC?CAAACC@BB>AAA<@@??<5=9:3:@@@@2AB?B9::BBBBB?@<??@@:=:>?BBC@CCBCACB<?:?==6=@=;?ABBBCBCBBBBBDCCBCBBBBBBCBB?BABBE@A@=@CC@BB???
@ATNG8:03788:05937
GATGGTAGTGTCATATGAGAGTGTGTACTCATTCGTTTCGGAAGAGACAGGTACGTTAATAGTTAATAGCGTACTTCTTTTTCTTGCTTTCGTGGTATTCTTGCTAGTTACACTAGCCATCCTTACTGCGCTTCGATTGTGTGCGTACTGCTGCAATATTGTTAACGTGAGTCTTGTAAAACCTTCTTTTTACGTTTACTCTCGTGTTAAAAATCTGAATTCTTCTAGAGTTCCTGATCTTCTGGTAGAGCGTGCATATATCTACCATCGAATCCTCTTAGTCT
+
CCC>@CCCCCCCCCCCCCCCCBBDBBBCCE@@>@BBB=CC@C?CDDCBBBACICBB@BGDDCC@C@CCCCCBBCB?CCDDD5BB@BCCF>CBBB@BDC?CD?BACCCD@CCDCCCCC@CCC@D@CCBBBCCC@BBCD@D@BBCBCCBCCBBBBBD@DBB?BC?C?BBCCCCCBB?BCCCC;C@G@BBBBB1BCCDD<AACBCBCCCC@CCCC5CBCCH@C@CB@CCCCCBB?B@CEECBB>BAC?BBBCCCCCBBBBDDDCCCCC@DAAAB?BD@AA@?BBB@@
@ATNG8:03791:05947
GATGGTAGATACTCGCTGATACACCCAGAAGATCAGGAACTCTAGAAGAATTCAGATTTTTAACACGAGAGTAAACGTAAAAAGAAGGTTTTACAAGACTCACGTTAACAATATTGCAGCAGTACGCACACAATCGAAGCGCAGTAAGGATGGCTAGTGTAACTAGCAAGAATACCACGAAAGCAAGAAAATGAAGTACGCTATTAACTATTAACGTACCTGTCTCTTCCGAAACGAATGAGTACACATCGTCGTGTCGTGCTACCATCGAATCCTCTTAGTCT
+
:<<<8<===@@?<A<666>>BBCHD?AAA@BBAABB:;7:AA;;;@:00+06:;?>=CC=+>5444<<<BBB?;633;4444$4<7<.555&555.5669AC;;>.9299.9@@:;@@>@;66;<==>>>?:5:=;<7;@>AA@??=A;A;;4;A??ABAB>BBABBB?BB@BBA490;;;5;00*0000*0@?<<==888???=A;@@?>:@>;:;AC?ACB???B?B?BCC9?9:3:9=@ABBBBBBBBBAA@9847777<7828>=?C?>>9>>>8>??BB
@ATNG8:03799:05939
GATGGTAGCACGACACGACGATGTGTACTCATTCGTTTCGGAAGAGACAGGTACGTTAATAGTTAATAGCGTACTTCTTTTTCTTGCTTTCGTGGTATTCTTGCTAGTTACACTAGCCATCCTTACTGCGCTTCGATTGTGTGCGTACTGCTGCAATATTGTTAACGTGAGTCTTGTAAAACCTTCTTTTTACGTTTACTCTCGTGTTAAAAATCTGAATTCTTCTAGAGTTCCTGATCTTCTGGATAGCGACGCGAATACTACCATCGAATCCTCTTAGTCT
+
BCCA@DABCCC@;@BCBCCBBBBEDCAAABAA?ACCJ?FE@C@CCCBCCDACCBBC?B@CCAC?C@CABBBBA>>:?AA?A1==5>99:(7<<;9??A>AC9:99CCC@BABBCBBC>B>@8=:>@AA@@==9=AAA:>>A<<<AAACAAA888B=AA@;AA=D<?>>BBB@@@;??>>>5?:@:98888(8>::;3;@?===>=>>18888(2<=<A<A<@@<@EC><;;:=5;;;;;:5;;;5;@@@??????DD;@@@@;:7;?===9==<=>==AA===
@ATNG8:03804:05940
GATGGTAGCTCGCTGATGATATCTCCAGAAGATCAGGACTCTAGAAGAATTCAGATTTTTAACACGAGAGTAAACGTAAAAAGAAGGTTTTACAAGACTCACGTTTAACAATATTGCAGCAGTACGCACACAATCGAAGCGCAGTAAGGATGGCTAGTGTAACTAGCAAGAATACCACGAAAGCAAGAAAAAAGAAGTACGCTATTAACTATTAACGTACCTGTCTCTTCCGAAACGAATGAGTACATAGATATACGTATAGCTACCATCGAATCCTCTTAGTCT
+
;;<=@BCDDAAA=BCCDDCCGCCBB=A<;16@BCBC?BBABBBCC@CA=@;:9:??BBC3B@BBBBA@A899<3<<<9999$5@:?<>??2>AA8=CCBBBC;;;0;>AA>BBD>AAA@BBCCGHBBABCCB@BB@A?ACCCFBBC?B?B@@=@CAABCCB>AA?????BB?BBB?BBBCC<B@?;>?????'=A>9:89A<>?@7;7:?AA;?=?@BBB?BBB@@?C@C@CBC=C:;99CCCBAAABBBCBBBC>>;;;?>???>;??==><?@=@@@=@?>>>
@ATNG8:03811:05913
GATGGTAGGCGTGTGAGAGTCTGCCCAGAAGATCAGGAACTCTAGAAGAATTCAGATTTTTAACACGAGAGTAAACGTAAAAAGAAGGTTTTACAAGACTCACGTTAACAATATTGCAGCAGTACGCACACAATCGAAGCGCAGTAAGGATGGCTAGTGTAACTAGCAAGAATACCACGAAAAGCAAGAAAAAAGAAGTACGCTATTAACTATTAACGTACCTGTCTCTTCCGAATCGAATGAGTACTATGTAGAGCTCTATACTACCATCGAATCCTCTTAGTCT
+
BBCD@BBB?BBBBCCCCCCBBBCCC=CEEABBBBBB@C@BBBBCCC@BB?B@CBBBAAAA2A?AAAAAACCBA@9>=9:999(:?;>3877&38;4:B=BCECBB>A>A@;@<<8==;;;A??@>>>=>=A>:?@AA5;=?B@@::7;=AAB?BAAAABBB?BBBBAA?AB?CBB<?;7778+99:39>===?';888E=A;8>>8;<:=>>A=C=A@>>>;>@>@<<<8=:>A=AACC?BAAA99:?BBBDDB>?>BBBBBBBAAA?BCC>>;>@<=>><@>>=@
@ATNG8:03812:05941
GATGGTAGCACACGAGATCTCATCGTACTCATTCGTTTCGGAAGAGACAGGTACGTTAATAGTTAATAGCGTACTTCTTTTTCTTGCTTTCGTGGTATTCTTGCTAGTTACACTAGCCATCCTTACTGCGCTTCGATTGTGTGCGTACTGCTGCAATATTGTTAACGTGAAGTCTTGTAAAACCTCTTTTTACGTTTACTACTCGTGTTAAAAATCTGAATTCTTCTAGAGTTCCTGATCTTCTGGATACACTCATGTGCACCTACATCGAATCCTCTTAGTCT
+
44;<9=CC@AAB@B@A@BB@AA;65<@@@CCB?A:;;.;:296@CCCCBA>BB;:;?B=B@AB8@:BBBBBBA?@7:;::;+:><=833(3:::8<<<79=0383333,38;8?AAA>A::99?DABAA889=@@>>;>?>>>?;;::::=:9774925.5;9=5988//(.7..(.3377)3(..7999)--222,27------..:37777)7..-9050..*.777:99595::7555-..94736688///659789=48///655946:7666069;==
@ATNG8:03816:05928
GATGTAGTGTCATATGAGAGTGTGTACTCATTCGTTTCGGAAGAGACAGGTACGTTAATAGTTAATAGCGTACTTCTTTTTCTTGCTTTCGTGGTATTCTTGCTAGTTACTCTAGCCATCCTTACTGCGCTTCGATTGTGTGCGTACTGCTACAATATTGTTAACGTGAGTCTTGTAAAACCTTCTTTTTACGTTTACTCTCGTGTTAAAAATCTGAATTCTTCTAGAGTTCCTGATCTTCTGGACGACGCGCACTGACTCTACCATCGAATCCTCTTAGTCT
+
BAA=BABEEBBBCBBCCCCCCDCCBBBBBA@>ADED>CC;;8;CCCBBB?C?ABA@D@DCBB?BAGDBBBBDDD?BBCDD5CC?CCDC>CBBB@BCDACC@CFDDCC?AACAAABG?BBD@C@CCCCBCCC@CBBB@C@@@CBBBC@@@@A000<@@>=@@;B?A@@BBCBAB<A?CBB7B-0-0>@@@0@@;;;09@@CCCEABB?ACEC5CBBCGAGADC@CDDCDBB?B@CBBB@@<@@@=@B@@ABBBBBCBBABBICDDAD@@;;8;A@BBB?BCA@@
@ATNG8:03817:05944
GATGGTAGCTATACGTATATCTATGTACTCATTCGTTTCGGAAGAGTCAGGTACGTTAATAGTTAATAGCGTACTTCTTTTTCTTGCTTTCGTGGTATTCTTGCTAGTTACACTAGCCATCCTTACTGCGCTTCGATTGTGTGCGTACTGCTGCAATATTGTTAACGTGAGTCTTGTAAAACCTTCTTTTTACGTTTACTCTCGTGTTAAAAATCTGAATTCTTCTAGAGTTCCTGATCTTCTGGTATGACTAGTGTACTACTACCATCGAATCCTCTTAGTCT
+
:>CF@CCDDDCABADBBCCICBBBBBBBBCAA=AB@B<BB?B?BCCBBBD@BAA@@=?;?A@A?B@DBBBD@??A;::999)798==AC<AABB?BBC@CC@AADDCC?CBCCCBA@=A@@=@?BBCBCBCB?BDCC@BBDDCCBDCDCBBBBBC@CBB?BB?B@@@@BBBCCEACCDCC:B>B5;;;;;*;BBBB=BBAAAA<<;;4;:;;*:CCIIADACCABBBBB@@=@?BCBABB>A;;9;CCCCCCCCCCCICCBBBCC@BCBBB?BC?:::?@BBC@
@ATNG8:03819:05940
GATGGTAGATATATGCACGCTCTACCAGAAGATCAGGAACTCTAGAAGAATTCAGATTTTTAACACGAGAGTAAACGTAAAAAGAAGGTTTTACAAGACTCACGTTAACAATATTGCAGCAGTACGCACACAATCGAAGCGCAGTAAGGATGGCTAGTGTAACTAGCAAGAATACCACGAAAGCAAGAAAAAGAAGTACGCTATTAACTATTAACGTACCTGTCTCTTCCGAAACGAATGAGTACACATCGTCGTGTCGTGCTACCATCGAATCCTCTTAGTCT
+
ABBD@CCBBBCBBCCCCECCDC@@@?BCB>ABBBCJ?C?BDDCCBB?AA=A>AA@BBBBB3C@BB>??BBAABA;AA:::::):A<B@CEC;DCD@CCCDCBA>>4;8;C@EED>BBBBCCCBCCCCCCBCCACCAA?ABBCBBBC@DAE9:;:CCCCCCC?CCCAAA=BB?BBA999DCA=>9939AAAA3AB@B::9CBBBC==:>AAB7;8;ADBB@BCCAACC@B?ACF>CBB?BBABCCCBBBDABBCB???AA???AAA>ABBBC???<@AA?BCBBB
@ATNG8:03774:05992
GATGGTAGGCGAGAGTGAGACGCAGTACTCATTCGTTTCGGAAGAGACAGGTACGTTAATAGTTAATAGCGTACTTCTTTTTCTTAGCTTTCTGTGGTATTCTTGCTAGTTACACTAGCCATCCTTACTGCGCTTCGATTGTGTGCGTACTGCTGCAATATTGTTAACGTGAGTCTTGTGAAACCTTCTTTTTACGTTTACTCTCGTGTTAAAAATCTGAATTCTTCTAGAGTTCCTGATCTTCTGGGCTGCGCTGATATGCGCTACCATCGAATCCTCTTAGTCT
+
<<==?B@C@C@A@DE@@@B;666<>BCBCCAA=@@@@;@B@C?;;;@A;<7;B;:;?B?CBCC@C@CBAAAG@>>873333$38,37773(33377278;33.)...8./(.33/52<>168>;>=@??88///688573;=AA888;;>>>>>::6)///(.53748=@??;A:9359555,54;767778(/<:9919///668<;<39797'55558395:>;A@>>>>>:>:>A>==>6557<08///:777?@;;;::67--+---660994-//166996
@ATNG8:03775:05996
GATGGTAGAGAGAGCTCTCTCATCGTACTCATTCGTTTCGGAAGAGACAGGTACGTTAATAGTTAATAGCGTACTTCTTTTTCTTGCTTTCGTGGTATTCTTGCTAGTTTACACTAGCCATCCTTACTGCGCTTCGATTGTGTGCGTACTGCTGCAATATTGTTAACGTGAGTCTTGTAAAACCTTCTTTTTACGTTTACTCTCGTGTTAAAAATCTGAATTCTTCTAGAGTTCCTGATCTTCTGGGCTGCGCTGATATGCGCTACCATCGAATCCTCTTAGTCT
+
@<A>@CCCCC?@@CD@BABBBBAABBBBCCAA@BCDH?EF@F@A@ACCCC?BECCC?B?BBCC?C@CC@@@ECBB>BBCCC2AA@C@@B=@BBA?BBB?BC@??=?999)9>>>@@BB?B>@=A=A>>>=>==7;;==<>>>AACD@@@@9///::676;<?@5;7::;AA@AAB588BBC2?:>8=:<<=,<=@@>///:6666===::@@@,@///=6=7>><>??A>>==B;>>BA?>1//::1:///;767>?>@?AADCCB;<<;??;?@=>997<=///
@ATNG8:03783:05975
GATGGTAGTGTCAGTGCGCGTCGTCCAGAAGATCAGGAACTCTAGAAGAATTCAGATTTTTAACACGAGAGTAAACGTAAAAAGAAGGTTTTACAAGACTCACGTTAACAATATTGCAGCAATACGCACACAATCGAAGCGCAGTAAGGATGGCTAGTGTAACTAGCAAGAATACCACGAAAGCAAGAAAAAGAAGTACGCTATTAACTATTAACGTACCTGTCTCTTCCGAAACGATGAGTACTATAGACTATCTGAGACTACCATCGAATCCTCTTAGTCT
+
445>8<BCCCBCCBABBABC?A;<<8<AA:;77>//)/5999::9838838.54:====>+<6::;;:99888868<94444$494;7<?@2>@>7<A>==<=AG:?7==+0/8399:<<>1666<=;<<;;7@BBD>:::BACDE?A>A??<?CA???A@=@AA@@@;>@>@BB?@?<>>:<=?<78;;;,<<9;888<;<=:9=8;;;=8><@??<>;?BBBBBC:@178<*79>@@CC998BBBA?>>>>=BBBCCACBBB<?>@?>6<B?877>>=<BA
@ATNG8:03786:05998
GATGGTAGCGCATATCAGCGCAGCCCAGAAGATCAGGAACTCTAGAAGAATTCAGATTTTTAACACGAGAGTAAACGTAAAAAGAAGGTTTTACAAGACTCACGTTAACAATATTGCAGCAGTACGCACACAATCGAAGCGCAGTAAGGATGGCTAGTGTAACTAGCAAGAATACCACGAAAGCAAGAAAAAGAAGTACGCTATTAACTATTAACGTACCTGTCTCTTCCGAAACGAATGAGTACCTCTCAGACGCTCGTCCTACCATCGAATCCTCTTAGTCT
+
5;<<266<<<:;;;666;;?@<;@@6>>D:DCCC@@?@@CCCBBCC@CC@D9::A;;;;;*95>;=@<<C@>B@9@949:9:$995:4555&5994;<<99;D@@:@=@?<???;;:9@AACC??@CCCBBB?B;;;>BBBBBBCE?B?B;;5;BE;;9=B8?<BC@A?BA@BBA=A?><<3998/8AACD1=>=>>><874=?<A99:9<29278;;9;@999?BA<@859944<<5:::::<<8@@@@BBBBBBCC@9949>=:;///66:>7/669<<9;=
@ATNG8:03788:05968
GATGTAGCATCATGCATATCTCACCAGAAGATCAGGAACTCTAGAAGAATTCAGATTTTTAACACGAGAGTAAACGTAAAAAGAAGGTTTTACAAGGCTCACGTTAACAATATTGCAGCAGTACGCACACAATCGAAGCGCAGTAAGGATGGCTAGTGTAACTAGCAAGAATACCACGAAAGCAAGAAAAAGAAGTACGCTATTAACTATTAACGTACCTGTCTCTTCCGAAACGAATGAGTACTGCGTCTCACTCTCGCCTACCATCGAATCCTCTTAGTCT
+
88444:<<CCCB@@@BBAACCCBB:@>?;;>@AAB>B;:;CCCCB@BC?B?BBAAADDD+444<<>?ABBBB;177:9999':>492555&5=>:@?BB?AABA?ABEE@B;;6;BB@@CCBCDCCBCBBB?BBBB?BCCCCABB@E@CCC@CCBAAA;;69>?A@B@BB?<A@;>>:97(333,3:99:+8848BBBABA??<?=AAAB?B@C??@D@BB?@A>>:==B==1900+0<<>0::?>>=?;@A<@BBBBBB?BAB?AAA@@9>>90009=>;;;
@ATNG8:03789:05987
GATGGTAGCTCACGTACGTCACACGTACTCATTCGTTTCGGAAGAGACAGGTACGTTAATAGTTAATAGCGTACTTCTTTTCTTGCTTTCGTGGTATTCTTGCTAGTTACACTAGCCATCCTTACTGCGCTTCGATTGTGTGCGTACTGCTGCAATATTGTTAACGTGAGTCTTGTAAAACCTTCTTTTTACGTTTACTCTCGTGTTAAAAATCTGAATTCTTCTAGAGTTCCTGATCTTCTGGGTGTATCAGCGAGTATCTACCATCGAATCCTCTTAGTCT
+
A<>>@CBBBBCCBBBCCCCBBBBBBCBCCCBC@CCCC>CD@C?CCCCDCC?CCCBA?B?CCCC?C?CCCAAAABB>BBBB8BB@BBBB=BBBA;??C@BB788@CAB?BBCBBBBB?CB@:>;>>>@@@@A;AA?>7=;>;<<>>@AAAA???B<@@@=@@<@<@?????AAA;@@?DD;D5;488877(8>666)//////><9=8>==<.8====9>9?@:==<C77717,//===@-//@@6:::>@@@@@AA@@ACA???<@==>><@@;>;>6==///
@ATNG8:03799:05973
GATGGTAGCGCGACGAGCGTAGACCCAGAAGATCAGGAACTCTAGAAGAATTCAGATTTTTAACACGAGAGTAAACGTAAAAAGAAGGTTTTACAAGACTCACGTTAACAATATTGCAGCAGTACGCACACAATCGAAGCGCAGTAAGGATGGCTAGTGTAACTAGCAAGAATACCACGAAAGCAAGAAAAAAGAAGTACGCTATTAACTATTAACGTACCTGTCTCTTCCGAAACGAATGAGTACGATGAGATCTCGTGTGCTACCATCGAATCCTCTTAGTCT
+
@=:<?B?AAB::;BBBBDDGGDBBB>BBB?B??@@?8@<?@B@@?A?AA?B?BBBCCDDA2G=BCBB::9?AA@8>@;;;;;';C>B5::9*9BB>CCCBBACAA;@=;;5;AA<@@CCDDDCBCCCCCCCC@CC;;9:AA@A::9=A?ABB?ACDCCBBB@BAAA??:?@=??>=>>>?A9>;;8889999%9;99947;;=AA36559<>3?;==AAA?AABABAA?A>ABF>CCD@A:::BBBBBCBBBBB?>>>@@@>>AAA=A>>>>;>>:888;?BBBB
@ATNG8:03799:05978
GATGGTAGCACGACACGACGATGTGTACTCATTCGTTTCGGAAGAGACAGGTACGTTAATAGTTAATAGCGTACTTCTTTTTCTTGCTTTCGTGGTATTCTTGCTAGTTACACTAGCCATCCTTACTGCGCTTCGATTGTGTGCGTACTGCTGCAATATTGTTAACGTGAGTCTTGTAAAACCTTCTTTTTACGTTTACTCTCGTGTTAAAAATCTGAATTCTTCTAGAGTTCCTGATCTTCTGGGTGTATCAGCGAGTATCTACCATCGAATCCTCTTAGTCT
+
5>>?@CCCCCCBBBBCCGCBBBCDCCCCCCBB@BCDC>CCAC?BBBDCCC=CCDBB?B?CCCC?C?CCAAACCDB?BBBBB2BB?CBBB>BBBB@BBB?BB<>=@CAB?BBBBBBBB<AAA;A;AAAA@@@A;@@??9>>>===>>??AC@><>A=>>>;>@<?=AA??AAA@@:??@BB6B<>:<<<<<.;=989)//6///>;<?<>>>>/>@A@A>D=>>:>@?A:::6:7::BA==8;;AB:>===@@@@@@@?>?AAA@@<@@@@@<@@;@=>6==///
@ATNG8:03800:05989
GATGGTAGCTCTGCTCTGACTCTCGTACTCATTCGTTTCGGAAGAGACAGGTACGTTAATAGTTAATAGCGTAACTTCTTTTTCTTTGCTTTCGTGGTATTTCTTGCTAGTTACACTAGCCATCCTTACTGCGCTTCGATTGTGTGCGTACTGCTGCAATATTGTTAACGTGAGTCTTGTAAAACCTTCTTTTTACGTTTACTCTCGTGTTAAAATCTGAATTCTTCTAGAGTTCCTGATCTTCTGGCGCTCTGTCACGTCTGCTACCATCGAATCCTCTTAGTCT
+
9556:>=AB<59B@:59D;96>C=@;;;>>:>5>994(5C7?<A=695<<495555.559955069A@>77//)//)/7:::(///)4455)445<5;555)5945559<<7<??<<;;;7::>696;C;;;A;;6;BAC?AAABBAAAAB@??A:::=AAB>@@?C?@@@BBB><@=<;99;09;:459999(;A@AB;B;;9966<<;.555*5;;55154;=8==B699=04.5:89<@5<9929;<==>>>:99;;;<<<<<;7;<5557==<88858??BB
@ATNG8:03801:06006
GATGGTAGAGTATCATGTGTATCTCCAGAAGATCAGGAACTCTAGAAGAATTCAGATTTTTAACACGAGAGTAAACGTAAAAAGAAGGTTTTACAAGACTCACGTTAACAATATTCAGCAGTACGCACACAATCGAAGCGCAGTAAGGATGGCTAGTGTAACTAGCAAGAATACCACGAAAGCAAGAAAAAGAAGTACGCTATTAACTATTAACGTACCTGTCTCTTCCGAAACGAATGAGTACACATCGTCGTGTCGTGCTACCATCGAATCCTCTTAGTCT
+
99:;@A009===<@<;9:BB@>?>?7>>@<669@@@:?;??A@@;:59?2944;<44949$:79:6B@;A;<CA5=A;;;;;*<@<@5;;;*::9.5>@=<@?;?@DABB?A@?9???@BBBBBECCGGBB;@@;;5:;?@@BBC?A;>00,0@@>A=AE<===0009<<;089;>?>>?8<=<>BBBBB1:A?BBBBBBB@@49398;:0616>BBB@CCCBBCC@C@DDE?BBB?AAAAABBBBBBBBBBECCBA@@@?A@A=AAAAA>9979BB?AA@??
@ATNG8:03805:06005
GATGGTAGCTATACGTATATCTATGTACTCATTCGTTTCGGAAGAGACAGGTACGTTAATAGTTAATAGCGTACTTCTTTTTCTTGCTTCGTGGTATTCTTGCTAGTTACACTAGCCATCCTTACTGCGCTTCGATTGTGTGCGTACTGCTGCAATATTGTTAACGTGAGTCTTGTAAAACCTTCTTTTCGTTTACTCTCGTGTTAAAAATCTGAATTCTTCTAGAGTTCCTGATCTTCTGGTAGAGCGTGCATATATCTACCATCGAATCCTCTTAGTCT
+
@:<<7??<5555<<BA@BAA<<<666<<@@AA>ACDD>BB=B=;;:@BBB8;;A@A?B?BABA?B@BCBBB??=?633333$33,333,3;<?8AB>::;*00/:::6?777BBA@=@@<1738A<<677@;?9;;386?=788>;;;??==>@=@??<??;?=B=>=?>>>B:>=@@@2>:>48888)8::A7A==;;::;:A<ADDD.:888A;A<@@<>>>><::5:;>??===<;;;<A@@A;:;=;888=?>??@@A<@@@@@;??<===<@@@@@
@ATNG8:03807:05985
GATGGTAGCTCTGCTCTGACTCTCGTACTCATTCGTTTCGGAAGAGACAGGTACGTTAATAGTTAATAGCGTACTTCTTTTTCTTGCTTTCGTGGTATTCTTGCTAGTTACACTAGCCATCCTTACTGCGCTTCGATTGTGTGCGTACTGCTGCAATATTGTTAACGTGAGTCTTGTAAAACCTTCTTTTTACGTTTACTCTCGCGTTAAAAATCTGAATTCTTCTAGAGTTCCTGATCTTCTGGATACACTCATGTGCACCTACCATCGAATCCTCTTAGTCT
+
>CC?>CBCCB=CCBCCCBBBCBCFEDBBCC@A=ABCB>CD@F@CBCCCCC@BBC;<96?CDBB?C?BBJGFAAAD8;;A@@,9=5:@=C<BBBB=B;0+0=+00=??A>BBCCBBBA=@@A>B?CECCCDDD?A@BC@DCCCCBBBCBFBBBBCF@CAB?::6:?ABCCBBBFHACCCCC=CGI@DDCCC,CC;;;/<BCCAACBAB@CCCC5CBBBC@C@CC@BBBBBBC@C@BBFCCC?@@GADCBBBABCB;<<;B@A?ABB@AAAAC?@@=???=ABABB
@ATNG8:03810:05991
GATGGAGCAGACGTGACAGAGCGCCAGAAGATCAGGAACTCTAGAAGAATTCAGATTTTTAACACGAGAGTAAACGTAAAAAGAAGGTTTTACAAGACTCACGTTAACAATATTGCAGCAGTACGCACACAATCGAAGCGCAGTAAGGATGGCTAGTGTAACTAGCAAGAATACCACGAAAGCAAGAAAAAGAAGTACGCTATTAACTATTAACGTACCTGTCTCTTCCGAAACGAATGAGTACTGCGTCTCACTCTCGCCTACCATCGAATCCTCTTAGTCT
+
CBBB@CCCCDDDCBBBCCIDCCCC@CCB@CCEDBA?A?BBBBBBA>BB>B>ACAABCCB3@<@CCACCBC77717=?ABBC5CC@D<AAA7ACCICCCBBBA:98;?BC?BBC?CCDBCCCCCCCBBBBCC@CDAB?BBBBBBBC?D?CA@>@CCCCCCC?BBAACA?BB>@@B>AACCC=A??;?AABB3BD@B@@=BB@??;?<AABC:>:>@AAA?B@??BBB?B?BBC>CCC>@ABCCBBBBBBCBBBCBBCAAAC?CBC?CCCCC?CC?@AB@DCBAA
@ATNG8:03810:05999
GATGGTAGTAGTACACTAGTCATACCAGAAGATCAGGAACTCTAGAAGAATTCAGATTTTTAACACAGAGAGTAAACGTAAAAAGAAGGTTTTACAAGACTCACGTTAACAATATTGCAGCAGTACGCACACAATCGAAGCGCAGTAAGGATGGCTAGTGTAACTAGCAAGAATACCACGAAAGCAAGAAAAAAGAAGTACGCTATTAACTATTAACGTACCTGTCTCTTCCGAAACGAATGAGTACTATAGACTATCTGAGACTACCATCGAATCCTCTTAGTCT
+
//9:+///55:9/////;;7/4444.4;;7445:55.55;99665:57727)////////$/)443333388333(3;<<<<<)::596:<<.<::6:99988;;;6<6:=8B@A<>;>;>@@A;;:BCB@?@>;55524:933344-46;4405:;;>:==9=7744707A;7776=9333(333,777777#7738<855999;.3/3533(.(.900/)444:988284333(333-33:<<==BBBBB>=>A?<=?=897>;;6<<88=>BB;777,77733
@ATNG8:03817:05979
GATGGTAGTGTGTCTCTGAGAGTAGTACTCATTCGTTTCGGAAGAGACAGGTACGTTAATAGTTAATAGCGTACTTCTTTTTCTTGCTTTCGTGGTATTCTTGCTAGTTACACTAGCCATCCTTACTGCGCTTCGATTGTGTGCGTACTGCTGCAATATTGTTAACGTGAGTCTTGTAAAACCTTCTTTTTACGTTTACTCTCGTGTTAGAAATCTGAATTCTTCTAGAGTTCCTGATCTTCTGGAGATATCATCAGCGAGCTACCATCGAATCCTCTTAGTCT
+
?<@=@BCCCCCCCC@@ADECCCCCCBBECBBB@BCBD=CC@D@CBBBCBB?BBDDD@B>BDDD?B@BCCCCDCCC@?>>@@0=A>ADBB=BCBB@BCEAIC<<;BFCC@CCCCCBBC?BBC@C?CCCCCCCC?CBCC?BCCCCCCCCCCBBABBC@CCC?CC?C=BBBCCCCBB>@::::6:;@=ABBB@0@BBBA=BCBCCCCCBB:;;CD=CDDCH@C@BB?BBDCCDB?C?CAABCC?BBC@ECCCCBBBBBBCDDBBBDCC@CBAAC@DD@BAB>AABCB
@ATNG8:03772:06050
GATGGTAGATACTCGCTGATACACCCAGAAGATCAGGGAACTCTAGAAGAATTCAGATTTTTAACACGAGAGTAAACGTAAAAAGAAGGTTTTACAAGACTCACGTTAACAATATTGCAGCAGTACGCACACAATCGAAGCGCAGTAAGGATGGCTAGTGTAACTAGCAAGAATACCACGAAAGCAAGAAAAAGAAGTACGCTATTAACTATTAACGTACCTGTCTCTTCCGAAACGAATGAGTACGAGAGAGCACACGTGTCTACCATCGAATCCTCTTAGTCT
+
4:;=>BCBBCCDCCCBBCCCCCBAB<ACC>BBBCBEG=@>@BBCDCC?BB@B@BBBBBCBB3B?BAAABBBBBBB<@@@@@??0?A=@5;;;-;BB@CBABDECCC>@>@B?BBB@BCAABDCDDCCBBBBBB?CACB@BBCCAA@A@D@C:::;BCCCCCB?BCBBBCABB?BBC>ABBBA;A??<?BFFD2BA>AABBBA>=;0638=>@1818=A@@?AAAAABE@C>AAC>CDC@B???A@@C>>>>@@@@AAABBCBA>=?=C====:=?;>??<?@>>>
@ATNG8:03775:06046
GATGGTAGTGTGTCTCTGAGAGTAGTACTCATTCGTTTCGGAAGAGACAGGTACGTTAATAGTTAATAGCGTACTTCTTTTTCTTGCTTTCGTGGTATTCTTGCTAGTTACACTAGCCTTCCTTACTGCGCTTCGATTGTGTGCGTATGCTGCAATATTGTTAACGTGAGTCTTGTAAAACCTTCTTTTTACGTTTACTCTCGTGTTAAAAATCTGAATTCTTCTAGAGTTCCTGATCTTCTGGACGACGCGCACTGACACTACCATCGAATCCTCTTAGTCT
+
8::<=A?BCBBBCBAAACCCCEBBCCBBBABC?CAAA;AA>C@CCCABAC?CCCCC@C@FCBB@BACCCDDBCCCABBBBB2BB?B@AA>@DBC@BCB?CD?BABFDD@FFCCCDCC@B@B@D?CCBAACBB?BCBB?BBCBCCCCBBBBCCCC?CAB?BD@D@CCCBBBCCC@CDCDC;CAC@BBBBB2BCCDD>CECFCCCCBB@CCCC5BBBCC@B@BB>BBCCC@@=@@CCCCCC?CAJACC:::CFCCBBCCCCBCBCC@CCBBC@BA@>??@FE999
@ATNG8:03780:06021
GATGGTAGCACTACACGACGATGTGTACTCATTCGTTTCGGAAGAGACAGGTACGTTAATAGTTAATAGCGTACTTCTTTTTCTTGCTTTCGTGGTATTCTTGCTAGTTACACTAGCCATCCTTACTGCGCTTCGATTGTGTGCGTACTGCTGCAATATTGTTAACGTGAGTCTTGTAAAACCTTCTTTTTACGTTTACTCTCGTGTTAAAAATCTGAATTCTTCTAGAGTTCCTGATCTTCTGGATAGCGACGCGATATACTACCATCGAATCCTCTTAGTCT
+
:<>>?CCCC@ABCCCCDED9;;CDDBCCCDBB@BCCC?CCAC@CCCDBBC?CCBBB?C@BAAC@C=@@CBBCBA?;===>?.>@>A>>>:?BBB@BBC@CD=>>BEBB=ACACA?A?<??>;A;A>>>>>;;7;??C;?>>>><<<>AA?>?@>@;====AA==9=AAAAAAAA<???BB5B=A<=<<<<.<>=;;1866///=99=<@BBC/B???@=@=??;?@@A===9=:>>BC@?:===:=ABA@=<=AAA???DA>A:86:@@AA=AC:;==;AA;;;
@ATNG8:03792:06056
GATGGTAGCGAGCGAGTGTGTATACCAGAAGATCAGGAACTCTAGAAGAATTCAGATTTTTAACACGAGAGTAAACGTAAAAGAAGGTTTTACAAGACTCACGTTAACAATATTGCAGCAGTACGCACACAATCGAAGCGCAGTAAGGATGGCTAGTGTAACTAGCAAGAATACCACGAAAGCAAGAAAAAGAAGTACGCTATTAACTATTAACGTACCTGTCTCTTCCGAAACGAATGAGTACGTGTGCGACGTGTCTCCTACCATCGAATCCTCTTAGTCT
+
:::;8==A:;9@:==><==EDCCAA?@BA4;;<6658>8656=AAA@CC>A>@?A;;;;;*;4;9?CB@BBFCC;CA;;;;.4925.555&5<=:>@@><@<6905?AA;:;97>?99:?>>>@@@::;;:4:;9=496<@@=99455///4://////48<<<>;;;:>5=::6>;<AC777B?BDDDD3BB?BBCBCCBBD>A>AABA<?;;;ABBABDCC???@D9<@D<BBC;????A@A??>=;;00/00/:<>@=A@=88<888/37;;9<6=<<<?
@ATNG8:03792:06059
GATGGTAGTCTCAGATAGTCTATAGTACTCATTCGTTTCGGAAGAGACAGGTACGTTAATAGTTAATAGCGTACTTCTTTTTCTTGCTTTCGTGGTATTCTTGCTAGTTACACTAGCCATCCTTACTGCGCTTCGATTGTGTGCGTACTGCTGCAATATTGTTAACGTGAGTCTTGTAAAACCTTCTTTTTACGTTTACTCTCGTGTTAAAAATCTGAATTCTTCTAGAGTTCCTGATCTTCTGGACAGAGTGTGCAGATACTACCATCGAATCCTCTTAGTCT
+
:///699<=ABBBB@@@=666>><>=>==;5504<<<6=><D:BC;<6<@699>54.45:<<@?CADDDBB@@==6==><<,/0+/9;:3?;;;8<97277)//778;:>>==:999,//<7<7==@@ACBE?BB@@=ABCCCBAAAAA@<<;BB6;;;5:?;?9?=:995@9925;<<<+<1946>B>C199BBB=C999B?::999====,>=9@@?B@CC??@@A@?@=A=AB@ABB>@@CAGDEDGHBB;;;@BBCBC@A@?BBBBC?BC?@::4:A@99
@ATNG8:03793:06032
GATGGTAGGACGAGCGTCTGAGAGGTACTCATTCGTTTCGGAAGAGACAGGTACGTTAATAGTTAATAGCGTACTTCTTTTTCTTGCTTTCGTGGTATTCTTGCTAGTTACACTAGCCATCCTTACTGCGCTTCGATTGTGTGCGTACTGCTGCAATATTGTTAACGTGAGTCTTGTAAAACCTTCTTTTTACGTTTACTCTCGTGTTAAAAATCTGAATTCTTCTAGAGTTCCTATCTTCTGGTGTCTGATCTGTATCACTACCATCGAATCCTCTTAGTCT
+
BCB=?CCC@DC@BBBBCCCCCBBB?AABCCBB@CBBB=BC@D?CCCCBBB@CDDCB>B?CCCC?D=CCDCBBBDF@CCCCC1BC?CBBB>BCBB@BCHACD?BABCCE@EEDDCCCC?CCC@C?CCCCCCBB?BCDD?BBBBCBBBCCCCCCBBC@CAA>AC?C?CACCBCCCCBCBBBB;B@D<@@@@@0@DBCC>CCDDDCCCCC@BBBB5B@AAC@C@CC@BCCCCBB@B?BBCCC?BACACCBBBBDBBBBCCCCBBBBB?BCCCC@CC@@@@?BBBBB
@ATNG8:03793:06051
GATGGTAGCGCGACGAGCGTAGACCCAGAAGATCAGGAACTCTAGAAGAATTCAGATTTTTAACACGAGAGTAAACGTAAAAAGAAGGTTTTACAAGACTCACGTTAACAATATTGCAGCAGTACGCACACAATCGAAGCGCAGTAAGGATGGCTAGTGTAACTAGCAAGAATACCACGAAAGCAAGAAAAAGAAGTACGCTATTAACTATTAACGTACCTGTCTCTTCCGAAACGAATGAGTACGATGAGAGAGCTCTCTCTACCATCGAATCCTCTTAGTCT
+
::;>9<<<<<==??===CCCCDCEF>;;9=@B;;;@<A@BDBCAAA>AA?B<@A@99998$36>;;BB@B@BCF>>>ACECC0;;6;=AAA7BBB?BABABBCBB>A=<;4::?;?AAABBCCCCBBBCCBB?A;;;=@A@AADAA<A=@AA=@@@@@BBB?A@@@::48?:=?:4;8878.78848ABAC1=??A??;AA@BD<><>;;:<@<@A@@@@CC@AA9:79?CCC?C9948>>@BBBBBBCCB988=>9:676??@@<@>==?:<=8::;7887::
@ATNG8:03799:06049
GATGGTAGTATATCGCGTCGCTATCCAGAAGATCAGGAACTCTAGAAGAATTCAGATTTTTAACACGAGAGTAAACGTAAAAAGAAGGTTTTACAAGACTCACGTTAACAATATTGCAGCAGTACGCACACAATCGAAGCGCAGTAAGGATGGCTAGTGTAACTAGCAAGAATACCACGAAAGCAAGAAAAAAGAAGTACGCTATTAAACTATTAACGTACCTGTCTCTTCCGAAACGAATGAGTACACACTCTCGATATGGACACTACCATCGAATCCCTCTTAAGTCT
+
8:993945499C@@@BBBFBDBCCC?@@?;@>>;;92929BB?@@C>9;7:<@AA@@B@B,@5::3<?@ACCCC>889=><<*5525.555&5994955565::>.945:8@BC@CC;::;9CCDBBBBBBB;@@;;6:>@=AA>?=@?C<;8;@@AAA@A=A?@??@<?=9;:6(//;;=39998778899%97<;B<@=;A><058(8797-515=@@@?@@<A???:?:899.7878>?=;>;==;>;88---,22,-(.3577@;9;9688.225'596+2.7;;7
@ATNG8:03800:06029
GATGGTAGCACGAGTCACTCATATCCAGAAGATCAGGAACTCTAGAAGAATTCAGATTTTTAACACGAGAGTAAACGTAAAAAGAAGGTTTTACAAGACTCACGTTAACAATATTGCAGCAGTACGCACACAATCGAAGCGCAGTAAGGATGGCTAGTGTAACTAGCAAGAATACCACGAAAGCAAGAAAAAGAAGTACGCTATTAACTATTAACGTACCTGTCTCTTCCGAAACGAATGAGTACAGAGAGTACGATATGTCTACCATCGACACTCCAAAGTCT
+
@AB>?BBCBBBBBBB@BFCCCABBD?CCB@C@@@::7;?CBDCCBD@CE@D?CCC@@@@@1@?DEBBBCBBBCC9==;;;;;*;B>@5999*9@A@CCBBCCCCB?B=@@=>@@?BBCCCCCCCCFCC@@@CADA@A?CBBBBBBB@D@C@@>@CCCCCCA?CDCAAA?BE@989>AABBC>@9958AABB3BC@BAAAADAAA;?<@B??=@<@@BCB?CCBCBDC?B?BBB>BBB??@?BBCCCCCBBBBAAACCDAAA@@=@;;==E??>>>=:AC?CBAA
@ATNG8:03802:06018
GATGGTAGGCGTGTGAGAGTCTGCCCAGAAGATCAGGAACTCTAGAAGAATTCAGATTTTTAACACGAGAGTAAACGTAAAAAGAAGGTTTTACAAGACTCACGTTAACAATATTGCAGCAGTACGCACACAATCGAAGCGCAGTAAGGATGGCTAGTGTAACTAGCAAGAATACCACGAAAGCAAGAAAAAGAAGTACGCTATTAACTATTAACGTACCTGTCTCTTCCGAAACGAATGAGTACGATGAGATCTCGTGTGCTACCATCGAATCCTCTTAGTCT
+
;<==9>=A?BBABEDDBAABBBCCC>CCC?CCCCCC@C?BBCCCBB????@?AB?:::::):@ADCAABGCAA@9>999<<<,=>;>3999(8<<6;>AABBACC?B?@>9===588<>=>@@AAAA@<<;A<???A8;;==9;////9=;B?BBBBBCCC?CDA@AA>BB>BBB=@?<;;3===9?BBBA/;;8;>>>D@@@@;><>><>=C;A>88:<A@@@<<<<A<BDD8@BB?>>?A???@?@BBA@===ABBB===BAA<AAB==9>A;888:>>>>@
@ATNG8:03805:06033
GATGGTAGCGCATATCAGCGCAGCCCAGAAGATCAGGAACTCTAGAAGAATTCAGATTTTTAACACGAGAGTAAACGTAAAAAGAAGGTTTTACAAGACTCACGTTAACAATATTGCAGCAGTACGCACACAATCGAAGCGCAGTAAGGATGGCTAGTGTAACTAGCAAGAATACCACGAAAGCAAGAAAAAGAAGTACGCTATTAACTATTAACGTACCTGTCTCTTCCGAAACGAATGAGTACGAGAGTCAGAGCAGAGCTACCATCGAATCCTCTTAGTCT
+
<<@=?BCCCBBBBCBCCCCDBCBDD>CDL@BBBB;;6;>AACCCDD?CB@E?CBCCCDDD3B?BCCDCFEDCCC=BBCCCCC5BB?B:@@@9ACEADCCCCDCCC>B?BC@CCC?BACCCCCCBBBBBCCCC@CCAA=BBBBBCBB@E@DAA=AFFDBBBD?BBBABC?CA?AAC?BBBB@;@?<8<<<<=.?@?BBBBBBBBB<>=?ABC7978ACBB?BB@@@BB=@=@AA9ABC?CBBBBBBCBBBBBBBBBBBBBBBACCC@BBA==896/7991:@;;;
@ATNG8:03805:06058
GATGGTAGCAGACGTGACAGAGCGCCAGAAGATCAGGAACTCTAGAAGAATTCAGATTTTTAACACGAGAGTAAACGTAAAAAGAAGGTTTTACAAGACTCACGTTAACAATATTGCAGCAGTACGCACACAATCGAAGCGCAGTAAGGATGGCTAGTGTAACTAGCAAGAATACCACGAAAGCAAGAAAAAGAAGTACGCTATTAACTATTAACGTACCTGTCTCTTCCGAAACGAATGAGTACTATGTAGAGCTCTATACTACCATCGAATCCTCTTAGTCT
+
BBA>@CCBBBBCCCCCCCCCCCCCB@CCD@BCCCAA>@?BABBBBB@BB?B?BBCBBBBB3B@BBBBBAACCCD<AA:;;;:*:A=A5;;;7;EFACCICCCBBA>@>@E@CCC@CDABBCCCCCCCCCBBC?CC998;ABBCCCC?B@CBB@BBCCCDCC?AAAACB?BB>BBB<>>CFD>B??8=???>2?C?B>>>BAAAA:A<A@@@;><>@BBA?CB@@?BB?B@BBB>BAA>AAABBBBBBBBAAABBB>>>>>>;;;A=AAA@A<AA<>>>;>A999
@ATNG8:03809:06035
GATGGTAGTAGTACACTAGTCATACCAGAAGATCAGGAACTCTAGAAGAATTCAGATTTTTAACACGAGAGTAAACGTAAAAAGAAGGTTTTACAAGACTCACGTTTACAATATTGCAGCAGTACGCACACAATCGAAGCGCATTAAGGATGGCTAGTGTAACTAGCAAGAATACCACGAAAGCAAGAAAAAGAAGTACGCTATTAACTATTAACGTACCTGTCTCTTCCGAAACGAATGAGTACACATCGTCGTGTCGTTCTACCATCGAATCCTCTTAGTCT
+
::95:9<DECABCCD@@<@@CCBCC@BCB@CCBBB@;@;?@@@@;?7;>9=:=>@@@CCD+>9@ABCC@C@BCC=??:9999';=995<>>4@?A<ACCBCCB000+0/>7?;;6;===?DDBBBCCCCB:::;BAC>AADBBB@B?A>AAA>???BBBBD@D:::BB?BB>???489?BB;B??833778(9?:=:99?@@A?=A@BBBE@E?CBB??<?A???AB>A999A<9;;>;;;:::@CBBCCBBCCCDBBBC@BBBC@C;<<B?A@<;;:?CCCBB
@ATNG8:03815:06020
GATGGTAGCAGACGTGACAGAGCGCCAGAAGATCAGGAACTCTAGAAGAATTCAGATTTTTAACACGAGAGTAAACGTAAAAAGAAGGTTTTACAAGACTCACGTTAACAATATTGCAGCAGTACGCACACAATCGAAGCGCAGTAAGGATGGCTAGTGTAACTAGCAAGAATACCACGAAAGCAAGAAAAAGAAGTACGCTATTAACTATTAACGTACCTGTCTCTTCCGAAACGAATGAGTACGAGAGTCAGAGCAGAGCTACATCGAATCCTCTTAGTCT
+
EDDE@CBBBCBBABCCBBBCDBBCC@CCC@BBCC????@BBCCCCB?BB?B@BAAAAAAA2B?BBCABBCDBBB>BC@@@@@0@B?A=@@A9AGCADCCCCBCCC@B@BB?BBB=@@CBBBCCFCCBBDCBB?CCDD<@?BCCCCC?C@C?@>@EDDBBBC@BBBAAB@DD@BBB<??A@@;A@@<@@@@@2@A?@AABB@@??<><@>>>;?=?ACBA?ABAAABB?C=AAC>CCC=??BAAABBBBBBBBBCBBAAADBBB>@@@>>>;?>::::8=A999
@ATNG8:03816:06056
GATGGTAGGAGACACGTCGCACACGTACTCATTCGTTTCGGAAGAGACAGTTACGTTAATAGTTAATAGCGTACTTCTTTTTCTTGCTTTCGTGGTATTCTTGCTAGTTACACTAGCCATCCTTACTGCGCTTCGATTGTGTGCGTACTGCTGCAATATTGTTAACGTGAGTCTTGTAAAACCTTCTTTTTACGTTTACTCTCGTGTTAAAAATCTGAATTCTTCTAGAGTTCCTGATCTTCTGGTGAGATATGCATGATGCTACCATCGAACTCCTCTTAGTCT
+
8:::;>9=;AAABB=666===<=BCCCBBCAA;ABBC9AA4:.9??><AAA@C@@@7;6;AAA=B>AA???BA;><99:::'734978:27:<=398?:?B<999BBB?CBBBBB@@=?BB;><>@@>==>?;?@??:>=>==??;;;BAA<=<;6:::4:;4;:>C==>>>>?=??AAA2>8=088<<<+=@AAB7;;A==<9=9947788)8///66=7;;7;@A=>>?=B;??B@??;>=>::::??===AA===><;:;>>:;;;?B66695/--499--,
@ATNG8:03776:06070
GATGGTAGTGATACAGATCAGACACCAGAAGATCAGGAACTCTAGAAGAATTCAGATTTTTAACACGAGAGTAAACGTAAAAAGAAGGTTTTACAAGACTCACGTTAACAATATTGCAGCAGTACGCACACAATCGAAGCGCAGTAAGGATGGCTAGTGTAACTAGCAAGAATACCACGAAAGCAAGAAAAAGAAGTACGCTATTAACTATTAACGTACCTGTCTCTTCCGAACGAATGAGTACGAGAGTCAGAGCAGAGCAGAGCTACCATCGAATCCTCTTAGTCT
+
<<=>@CDDBBBCBCCAABCDCCECB?AAC@CBCC@A?A@BCB;<9C@??<??@@?>?@?B1B8DC=8==BBBBC>BABCDCC3;;4;5;;;*;BB?BBCCICGFD@D?BB>BCC?CCBBBCCCBEBECCCCC@CBBB@CBBAAAAB?EBC?@??CBBCCCC@CCCACC>AA?BBD<?@CCC=AAA>ABEDD3BB?B999DDD>>:><@AA@<>:>>A;;7;AAAABB=A???;@@@;@?ABBBBDBBABBBFB???BCCCBBBAA@@@A<??>>><AA;==<8=;<<=
@ATNG8:03777:06078
GATGGTAGTATATCGCGTCGCTTCCAGAAGATCAGGAACTCTAGAAGAATTCAGATTTTTAACACGAGAGTAAACGTAAAAAGAAGGTTTTACAAGACTCACGTTAACAATATTGCAGCAGTACGCACACAATCGAAGCGCAGTAAGGATGGCTAGTGTAACTAGCAAGAATACCACGAAAGCAAGAAAAAGAAGTACGCTATTAACTATTAACGTACCTGTCTCTTCCGAAACGAATGAGTACTGTATCTATGTGTGCGCTACCATCGAATCCTCTTAGTCT
+
BBCC@CCCCCBBDBBCCB@AAA<A<?@C?BBCCBB@A@BBCCBAA?CB?B=???88888)9>ADCBBBBBCBA8@>99999(:?;=3877&7><6<>=;??=>?9=9=@;@>>:>@???@>>>>>@BA@>=:=???=>>>@=<<@:>:>@@<@AAACAAA<A@@?AA>AB?BBB<>><<<4=<>:88888(8<7<BAB@@@AB3838@@@>D=D<<<><@AAAAAA:?;AAA9@BB?BCBBAA=<><>>>>;;@BBBBB@@AAA;@@>??;@A=A>>8<AAAA
@ATNG8:03777:06105
GATGGTAGACACGTGTGCTCTCTCGTACTCATTCGTTTCGGAAGAGACAGGTACGTTAATAGTTAATAGCGTACTTCTTTTTTCTTGCTTTCGTGGTATTCTTGCTAGTTACACTAGCCATCCTTACTGCGCTTCGATTGTGTGCGTACTGCTGCAATATTGTTAACGTGAGTCTTGTAAAACCTTCTTTTTACGTTTACTCTCGTGTTAAAAATCTGAATTCTTCTAGAGTTCCTGATCTTCTGGGTGTATCAGCGAGTATCTACCATCGAATCCTCTTAGTCT
+
5<>>@C@BCCC?@@=;;;<?<<<<@966;=B@>BBBI?CB?B@CCCCCBB?BBAAA?B@@?AE@C?AABDCGAA>;99::::#7749<>>:?CAA?A@>:?>8989AAC?BCBBBAAA?>@@<A<AA???>?>=D@??8=>A>>=<;A@@@A>>>>58::<@?<@=>>=@AABAC=???AA5A=C;<<<<;+;<;;;1==<888A>>><BCBC/A>==A<@<??;@@@C>>><@<>>@@AA8=<DD;=<<<@>@AD@@==>ABB@@7=<?<<6<?:?@@<@A:::
@ATNG8:03780:06071
GATGGTAGAGAGAGTTCTCTCATCGTACTCATTCGTTTCGGAAGAGACAGGTACGTTAATAGTTAATAGCGTACTTCTTTTTCTTGCTTTCGTGGTATTCTTGCTAGTTACACTAGCCATCCTTACTGCGCTTCGATTGTGTGCGTACTGCTGCAATATTGTTAACGTGAGTCTTGTAAAACCTTCTTTTTACGTTTACTCTCGTGTTAAAAATCTGAATTCTTCTAGAGTTCCTGATCTTCTGGGTCTACGCTCGTCGCGCTACCATCGAATCCTCTTAGTCT
+
DDHD?CCCCBBCCCC@BCCCCCCCCBBCCCBB>ACDE?CC@C@CCCEFCC@BBCDF?C?ABBC@C?BBCCCCCCC@AAAAA2@A>A>>?7?CCC?BBC?CB798?CDC?AACCBBAB<@@@>A>CCAAAA>>=AAAA7=<<<?>>>AAAA=?>>@9=>@8??=C=A=AAAAAAA<???@@6@>D<@<;=;,;9999*,,,,,,9<:=8=>>=.;@@??:?<>>:=@@A@@@<A7;;@@EE7;;BB:>>>@??@@@@>>>>A@@>A<AAAAA<>=9<?=6<<===
@ATNG8:03780:06105
GATGGTAGGCGAGAGTGAGACGCAGTACTCATTCGTTTCGGGAAGAGACAGGTACGTTAATAGTTAATAGCGTACTTCTTTTTCTTGCTTTCGTGGTATTCTTGCTAGTTACACTAGCCATCCTTACTGCGCTTCGATTGTGTGCGTACTGCTGCAATATTGTTAACGTGAGTCTTGTAAAACCTTCTTTTTACGTTTACTCTCGTGTTAAAAATCTGAATTCTTCTAGAGTTCCTGATCTTCTGGCGCTCTGTCACGTCTGCTCCATCGAATCCTCTTAGTCT
+
BBLC?CCC?@@BCBBBCCDDCCECCCDDCCAB@BCCC>CCD=B?BBBDCCC@BBA994;>AACC@C@CCBBBBBBC>@??@?.AA?BBCD>AAAA???@?CC;==@C@@>ABBCCB@?=>>C;@:@AAAA>>>9>A??9=>>@>>>>?A?@@@@@A;>>>:??;?:>>AAA>>>A9@@AAA5A<A<@@@@@/;9779*------9<<?8===<.;>>>D;D<:;7;BA@@;;7;<>>ABBB6;;B=??@?>>>>AA@@@>;=>?D7::AAA<AA;AAA;AA<<<
@ATNG8:03787:06107
GATGGTAGAGAGAGCTCTCTCATCGTACTCATTCGTTTCGGAAGAGACAGGTACGTTAATAGTTAATAGCGTACTTCTTTTTCTTGCTTTCGTGGTATTCTTGCTAGTTACACTAGCCATCCTTACTGCGCTTCGATTGTGTGCGTACTGCTGCAATATTGTTAACGTGAGTCTTGTAAAACCTTCTTTTTTCGTTTACTCTCGTGTTAAAAATCTGAATTCTTCTAGAGTTCCTGATCTTCTGGGTCTCGCTCGTCGCGCTACCATCGAATCCTCTTAGTCT
+
::::<A@A;;6CBBB;;;BDCABAB;59@B@A<ABBB;BB=A?ABBCDCC@BCCCB?D?A@@E:B:<ABBCCBBB=::999(976>999/7AAA?BCC@BC>?>BBBD?BAABBBBB?B>@=C=@???@A9:7:::97;;;;AAA;<;>>>AAAE:====AD<B:878>AAAAA:<9:9:,97=1:9;;;;';=<@,//////;66819888(5522:49455075228<;4;49==;;;:<<<=7<>?@A@A>>>>>C>>>??9=>?>=:;:7:;D=;;;>=
@ATNG8:03789:06076
GATGGTAGTGTCATATGAGAGTGTGTACTCATTCGTTTCGGAAGAGACGAGGTACGTTAATAGTTAATAGCGTACTTCTTTTTCTTGCTTTCGTGGTATTCTTGCTAGTTACACTAGCCATCCTTACTGCGCTTCGATTGTGTGCGTACTGCTGCAATATTGTTAACGTGAGTCTTGTAAAACCTTCTTTTTACGTTTACTCTCGTGTTAAAAATCTGAATTCTTCTAGAGTTCCTGATCTTCTGGACAGAGTGTGCAGATACTACCTTCGAATCCTCTTAGTCT
+
956?:?B@@@<B?;<DCGCCCCCBCBBBBBA?=A??C>BB?;;==A@0//<699>AB?B?C@?;7A?BCCCDCGCD<;;;;;*4?:@ABA:AA@><@AA>BC=ABABBB@BCCCHGCG@BBC?B>BBBBBB;;8;CCCACDGCCBBACBAABBCCF?DCC@CB?B>ABABBCCBB@CCCCC;B>A;:;;;;*;;ACC=CCCBCBECCC?BBBB0AAA;;8;=BB=C;;;;@D=B?BA@B@>;>?A;BBCCCBBCCCCBBBBBCBCC=B=AA@@BB?;;;?BB:::
@ATNG8:03789:06090
GATGGTAGTATCTGCACACTCTGTTCAGAAGATCAGGAACTCTAGAAGAATTCAGATTTTTAACACGAGAGTAAACGTAAAAAGAAGGTTTTACAAGACTCACGTTAACAATATTGCAGCAGTACGCACACAATCGAAGCGCAGTAAGGATGGCTAGTGTAACTATCAAGAATACCACAAAAGCAAGAAAAAGAAGTACGCTATTAACTATTAACGTACCTGTCTCTTCCGAAACGAATGAGTACATAGATATACGTATAGCTACCATCGAATCCTCTTAGTCT
+
/9::<CCABBCBBCCCBBBCEEFC@CCCC@CCDCBB?B?CCCBBBB?@@<@?AAAAAEFD3A>ABBBCAAA878*8<>@AAA2@@>?4999&9@@?DBBDIEI;99;?BC@BBB@CCBBBBBBDCCCC@@@C?BCBB?BADDCCAA>A?B@A>ACCDDCCC?BBBBAB?BE?CCB=?@CCC:BAA>ABBBB3CC?BBBABCECC=@<@???=@?AABBB?BABB>>>@B?CCD>CA@>ABBBCC>>>BBBCAB>>A?>>@@:::A<A><>F=;=:>>::??688
@ATNG8:03796:06066
GATGGTAGTAGTACACTAGTCATACCAGAAGATCAGGAACTCTAGAAGAATCAGATTTTTAACACGAGAGTAAACGTAAAAAGAAGGTTTTACAAGACTCACGTTAACAATATTGCAGCAGTACGCACACAATCGAAGCGCAGTAAGGATGGCTAGTGTAACTAGCAAGAATACCACGAAAGCAAGAAAAAGAAGTACGCTATTAACTATTAACGTACCTGTCTCTTCCGAAACGAATGAGTACTACTCTCAGAGACACACTACCATCGAAATCCCTCTTTCAGGTCTT
+
::?<=@;@CBBCBDCB::6>>@@BA?;;;>BBCCEF@D?BBCCC@@>@B?A;;;;;;;;):.:??ABADBCCB9>=;;;;;*;@=>?CCC9BBDADBAABBJED?B>:;7;AA6;;AABBFCCBCB:;;@@@CA@A?AABBAA@A>A>B;;8;CCCCCCGAABBBBB?AB=???;??CDD>BBB?BBDDD3CF>AAA>@@??@1818;;:;@<@>BCCGBAAA5589;69==447C?A@B>>>A@AAAABB@@@7372252558353...8'..3,..28'22:)//6*
@ATNG8:03799:06109
GATGGTAGCACGACACGACGATGTGTACTCATTCGTTTCGGAAGAGACAGGTACGTTAATAGTTAATAGCGTACTTCTTTTTCTTGCTTTCGTGGTATTCTTGCTAGTTACACTAGCCATCCTTACTGCGCTTCGATTGTGTGCGTACTGCTGCAATATTGTTAACGTGAGTCTTGTAAAACCTTCTTTTTACGTTTACTCTCGTGTTAAAAATCTGAATTCTTCTAGAGTTCCTGATCTTCTGGACAGAGTGTGCAGATACTACCATCGAATCCTCTTAGTCT
+
::;;<?@ABBC;66DDABABAABBBB@ABI@A?ACCJ?CC@CACCBBCCCAEBB@A<??CCCC@C@CBCBCCB??=>?==A+:@8=833(3::=?B??<?A899CCAB>AADEDCAA?BBB?>:@<688B??;@>>>=?@A@@@@???@@@>=;A:??@=AA<A;>>>BCAA>>:>=ABB5@6;5;>>>>/>B:::299:///;:6;5;>>>/>???B<@:>>=@==;;;>=@=AABCDD9==A=BB>>>?A>>>A@@@@@@>>>:>>A@@<@A<:;:<@@:::
@ATNG8:03802:06093
GATGGTAGCGAGCGAGTGTGTATACCAGAAGATCAGGAACTCTAGAAGAATTCAGATTTTTAACACGAGAGTAAACGTAAAAAGAAGGTTTTACAAGACTCACGTTTAACAATATTGCAGCAGTACGCACACAATCGAAGCGCAGTAAGGATGGCTAGTGTAACTAGCAAGAATACCACGAAAGCAAGAAAAAGAAGTACGCTATTAACTATTAACGTACCTGTCTCTTCCGAAACGAATGAGTACCTCTCAGACGCTCGTCCTACCATCGAATTCCGATGAGTCT
+
@<@>?A@???BBBBB@@@@@B@ABCADFJABBC;;68=8<?:;BAA?AC?D@CBA@@@@@0@?BBBCCC@A;;;0;;AABCC5CC?D:BBB9BDD@CCGCDB@;;;,::@@?AA>9>BBBBBBBBDCBBCDCCACCCF@BBBB@@@A>B@BCC@CCCCCCCE?;:;B@@=@B?BCE?CBBCF>B??<?AABB2BA@>?@?CEBBA?A?BBEK?B?B>CBC>BB@@@AB@B@DDD?CBA>AAABBBBABBBABBBBBBBBBBC?BAB?@:2,,),)))(((**-8//
@ATNG8:03803:06070
GATGGTAGTGTGTCTCTGAGAGTAGTACTCATTCGTTTCGGAAGAGACAGGTACGTTAATAGTTAATAGCGTACTTCTTTTTCTTGCTTTCGTGGTATTCTTGCTAGTTACACTAGCCATCCTTACTGCGCTTCGATTGTGTGCGTACTGCTGCAATATTGTTATCGTGAGTCTTGTAAAACCTTCTTTTTACGTTTACTCTCGTGTTAAAAATCTGAATTCTTCTAGAGTTCCTGATCTTCTGGAGATACACATGATACTCTACCATCGAATCCTCTTAGTCT
+
?:>?@DCBBBCCCCBCCCCFCCCCCCCCCCBB?ABBB<CD?B?BBBBBBB@DDCCC@C@CCCC?B?CCBBACCCC@CCBBB2A@<@@@A>@CCC@CCCACCACBCBBC?CCDDDDBC@DBB@C?CCCBCCBD=AADD@CBCCCBBBDDDBBBBBC@DCC?@@<9:;CCCCCACD@C@@@@9@>B<:;;;;*;BDDF=@@DCCCDCIC?BBBB2BCCFC@C@CC?BCCBCCD?B?BCDCCB?AAC?BBCCCCCCCCDBBBBACCCC?AABBB>BB>BBB?BCBBB
@ATNG8:03806:06063
GATGGTAGAGAGACTGTAGCGCACCCAGAAGATCAGGAACTCTAGAAGAATTCAGATTTTTAACACGAGAGTAAACGTAAAAAGAAGGTTTTACAAGACTCACGTTAACAATATTGCAGCAGTACGCACACAATGAAGCGCAGTAAGGATGGCTAGTGTAACTAGCAAGAATACCACGAAAGCAAGAAAAAGAAGTACGCTATTAACTATTAACGTACCTGTCTCTTCCGAAACTAATGAGTACGATGAGAGAGCTCTCTCTACCATCGAATCCTCTTAGTCT
+
><A>@BBBBBBBCCCCBBBBCCBBD>CCB@CCDDCC@C?BBBBACB@CA?B<??ABBCCC3C?AABBBBB889A8@=;:999':;;;2555&5CA=CDCBCCICC@C>@@@CBB?BBBBBCDCGBBBCCDCC@BBC@CBCBCBBB@C@CBB?CBBCCCDD?BBBBBB>BB?AAA=AA???8>=<8<@@@A2AB@D999CBBBB=B:>=>>;>:>AC::7:@??@BB?B?BBB>BBB@BBBBBBBBBBBBCAAA?@@@:::>=BD=A===@<@A=>8716>=??
@ATNG8:03812:06101
GATGTAGTGTCAGTGCGCGTCGTCCAGAAGATCAGGAACTCTAGAAGAATTCAGATTTTTAACACGAGAGTAAACGTAAAAAGAAGGTTTTACAAGACTCACGTTAACAATATTGCAGCAGTACGCACACAATCGAAGCGCAGTAAGGATGGCTAGTGTAACTAGCAAGAATACCACGAAAGCAAGAAAAAGAAGTACGCTATTAACTATTAACGTACCTGTCTCTTCCGAAACGAATGAGTACATAGATATACGTATAGCTACCATCGAATCCTCTTAGTCT
+
:@>;@@A>CCCBBCDDDBBCCCCDFCCC@CFHEAA?A@CBDBBBB@BB@C@BBACCCCC3C?BBBAAABACCC;@@;;;;;*;@;A<@A@9ABB?BCDBBBC:;7;?BB@CCB?CCCCBCCDCCCCCBBBD@DCCC?AAAADBBB?B@BBB?BCCDCABA?DCBBBB?AA>???<??CCC:A9949@@@A2@A=@000@:>AB:=:>>@@=@=B?BAA?ACCDBBC=@>@CC>CBB>BBABBCBBBBBBBBCBB@>>>@@??>>:=>>>>8;;=AA@<AA;:;
@ATNG8:03812:06107
GATGGTAGTATCTGTCTACGAGAGCCAGAAGATCAGGAACTCTAGAAGAATTCAGATTTTTAACACGAGAGTAAACGTAAAAAGAAGGTTTTACAAGACTCACGTTAACAATATTGCAGCAGTACGCACACAATCGAAGCGCAGTAAGGATGGCTAGTGTAACTAGCAAGAATACCACGAAAGCAAGAAAAAGAAGTACGCTATTAACTATTAACGTACCTGTCTCTTCCGAAACGAATGAGTACTATAGACTATCTGAGACTGCCAAGGCACACAGGGGATAGG
+
BCCC?CBCCABBBBCCCCCCCCCCC?CCC?DDCC??>@@CCCAACC?CC=C?CCCCCCCC3C@BBBBCBBCCCD>BA@@@>>,>A<@5;;;*:CA>CAABCCCCC?@?@E@BBC?CCCCCCCCCCCCBBBDD@EBBC?A@@@BCBB>B@C@@>@CBCBDCC?BBCBBB?BB@BBC999BBB;B??9>@@@@2@F@DAAACB?:;6:9??>>;>:==A@@<@A@@?CC@B?BDD>DBD@BBCBBBBBBBBBBCBBBCCEBBBCCDD?D?B?CCBAA????5<?>=>
@ATNG8:03817:06066
GATGGTAGTCGTGTGAGAGTCTGCCCAGAAGATCAGGAACTCTAGAAGAATTCAGATTTTTAACACGAGAGTAAACGTAAAAGAAGGTTTACAAGACTCACGTTAACAATATTGCAGCAGTACGCACACAATCGAAGCGCAGTAAGGATGGCTAGTGTAACTAGCAAGAATACTACGAAAGCAAGAAAAAGAAGTACGCTATTAACTATTAACGTACCTGTCTCTTCCGAAACGAATGAGTACAGAGAGTACGATATGTCTACCATCGAATCCTCTTAGTCT
+
:;;<;@AAC;96;;;ABDB@?@A<<4:99.599B::19=A?@@@BA?CB?B?BBA@@@@?0>;???>>=>=?<=3:6////(/0)/(//)/::5=<?BBB????C;?;8===8=;;;AAA???@BA@@@A<???D<@>>>B@?><?>;;@?BA@@@@??<?BA?BB@BB?BAAAAAAA@;@>=:99999'9>9<?=>==BAB@B?BBCD?A<??AAB?CBBBBAB;?;:<<1<@@=@@@@000??=;A977///9;;;@??9902299938848::5:=555
@ATNG8:03818:06082
GATGGTAGCGCGACGAGCGTAGACCCAGAAGATCAGGAACTCTAGAAGAATTCAGATTTTTAACACGAGAGTAAACGTAAAAAGAAGGTTTTACAAGACTCACGTTAACAATATTGCAGCAGTACGCACACAATCGAAGCGCAGTAAGGATGGCTAGTGTAACTAGCAAGAATACCACGAAAGCAAGAAAAAGAAGTACGCTATTAACTATTAACGTACCTGTCTCTTCCGAAACGAATGAGTACAGAGAGTACGATATGTCTACCATCGAATCCTCTTAGTCT
+
AA;<@CBBBCCCCBBBBCCCEBBBD>CCD?DCCC@@=@=AABCBBC@CC?C?BBBBCCCC3C?BAABBCCBBBA9@@:;;;;*;C=A=@@@9ACCAECCCCBCCC@C?BC@CCC?BBBABCBBBBCCCCBCC?CCCC@CBAA????9@=@9::;DCCBBBBABBBBBB?BB?A@A799@@@:AAA>BDCCC2CC?B??>CCA>?1618=>>1838ABAA?BB@@?BB?B?BBD>ECB?BBBCBBBCBBAAACCCCA@BBBBAB=@<?AAAA;>><::88<A99;
@ATNG8:03818:06089
GATGGTAGGAGACACGTCGCACACGTACTCATTCGTTTCGGAAGAGACAGGTACGTTAATAGTTAATAGCGTACTTCTTTTTCTTGCTTTCGTGGTATTCTTGCTAGTTACACTAGCCATCCTTACTGCGCTTCGATTGTGTGCGTACTGCTGCAATATTGTTAACGTGAGTCTTGTAAAACCTTCTTTTTACGTTTACTCTCGTGTTAAAAATCTGAATTCTTCTAGAGTTCCTGATCTTCTGGGCAGACTCTCACACGCCTACCATCGAATCCTCTTAGTCT
+
5:9:=@CC@CCBBBBCCDCDCBBBBA@@BBAA;ABBB=BB;A=::9BCCD@DCBAB=A:@>::5:7<9::BB===9=>===+;:49333(3::=6::B@BC?B@@A9949?CBCBBB?B@@<@<AAB=;88<:>>@@:===@AAA;66=;<///:576;<?>;><;;;>>>===8=;;;;/;9>:>ABBB/A???D9A???AA@>>>8=>==/>:;;A<A=DC=>AABB>>:>=AA==//*/888186:9===@A@@@A@@;>>@;><=;;6;=:=BB=@@@@?
@ATNG8:03770:06147
GATGGTAGCTATACGTATATCTATGTACTCATTCGTTTCGGAAGAGACAGGTACGTTAATAGTTAATAGCGTACTTCTTTTTTCTTGCTTTCGTGGTATTCTTGCTAGTTACACTAGCCATCCTTACTGCGCTTCGATTGTGTGCGTACTGCTGCAATATTGTTAACGTGAGTCTTGTAAAACCTTCTTTTTACGTTTACTCTCGTGTTAAAAATCTGAATTCTTCTAGAGTTCCTGATCTTCTGGTATGACTAGTGTACTACTACCATCGAATCCTCTTAGTCT
+
BBCC@DBCBCBBBBBCCCBCECCCCCBCCBBB?BBAB>BF@D@DDDADCC?CCCCC?B@BBCB?C@CCCCBBB@?>997777#3;4<BBB;ABAA>ABB>BB>@@@BBB@BBBBBBBB>@@>;A7==>A>>>>;?=><9>>>===?>>@???>>>A<;>=<@@<@=???>@AA@@=A>>?>2>:>:88887(9<<<=4=:;888>>=@18888(6<<=>;?;@@;;;;@@BE<@;>>@@AA7;;B>@@>==??BBAAAAA@@@@@@;@@@AA=AA<::89>@<;;
@ATNG8:03771:06136
GATGGTAGTACATGATAGACGACACCAGAAGATCAGGAACTCTAGAAGAATTCAGATTTTTAACACGAGAGTAAACGTAAAAAGAAGGTTTTACAAGACTCACGTTAACAATATTGCAGCAGTACGCACACAATCGAAGCGCAGTAAGGATGGCTAGTGTAACTAGCAAGAATACCACGAAAGCAAGAAAAAGAAGTACGCTATTAACTATTAACGTACCTGTCTCTTCCGAAACGAATGAGTACGATGAGATCTCGTGTGCTACCATCGAATCCTCTTAGTCT
+
BCCC@CBBCBBCCDDCBBBC:;;DCAFDC@CCICBB@CADCDBBBD@BB?B>A@CAAAAA2B?BCCCCCDDAAA>@BBBCCC5BC?C6;;;6;CC@GBCCCCC@@>@@CC@BBB?BBDCCCBBBCCCBBB@D@GGCB?BBBBCCCB@C@CAA?ADDCEBBB?BBBBED@??<?B@9>?=>=7?AA>ABBBB3BC@C999BAAAB;?;?BBB?B?A?CA@=@A@@@BBAD@CCC>BAA>ABBBBBBBBBBBBBBB787CCCB?@@C?C=AAD=::7:876<A@>>
@ATNG8:03773:06157
GATGGTAGCTATACGTATATCTATGTACTCATTCGTTTCGGAAGAGACAGGTACGTTAATAGTTAATAGCGTACTTCTTTTTCTTGCTTTCGTGGTATTCTTGCTAGTTACACTAGCCATCCTTACTGCGCTTCGATTGTGTGCGTACTGCTGCAATATTGTTAACGTGAGTCTTGTAAAACCTTCTTTTTACGTTTACTCTCGTGTTAAAAATCTGAATTCTTCTAGAGTTCCTGATCTTCTGGTCTACTACACTGTACTCTACCATCGAATCCTCTTAGTCT
+
;<@>ACBBBC=BB@@@KFCCAABBBBBBBCAA?ACCD>CC@C@CCCCCBC=BBCCC?C?CBBB@C?CCBAACCCDABCCBB2AA>BAAB>BCBB@BBB?BB=?>ACAA>BBABA@?A>ABC@D9==AAA???<AAAA<@>>AAAA???==CAAAA==>>;>@<@=AA??@@@@A:=>A@@5@=B<@?@@?/=<666.777///<::><>AAA.:99;C;B9==:>BB@@?@<B=AA>;:=///=9776>@@@@@???B@@@A=::5;:::>:>A<>>><@B>>=
@ATNG8:03782:06149
GATGGTAGGACGAGCGTCTGAGAGGTACTCATTCGTTTCGGAAGAGACAGGTACGTTAATAGTTAATAGCGTACTTCTTTTTCTTGCTTTCGTGGTATTCTTGCTAGTTACACTAGCCATCCTTACTGCGCTTCGATTGTGTGCGTACTGCTGCAATATTGTTAACGTGAGTCTTGTAAAACCTTCTTTTTACGTTTACTCTCGTGTTAAAAATCTGAATTCTTCTAGAGTTCCTGATCTTCTGGGTGCGCTACAGTCTCTCTACCATCGAATCCTCTTGTCT
+
AAA>@CCC?BBABBBBBBCCCCCC?BBBCCCC@CBBC>CC?B?BCCBBBC@CCCAA>BBCDDC@C?CCCCBAABFBCDEEE5;;8;CBC=DCDF@CGC?CC:;;BCCDBDDBBBBBC@BBB@D@CBBBCCCD@BCCC?CCCCCBCBCCCBBBDBC?BBB@CD@D@CCCBBBCBB@BCGDD;C?C>@A@AA0@CBBC>AACBBBCCCC=@@@@1@CBCDAC@BB@BCDBBBC@D@@@@CBB=@@CC?CCCCBBCCECCC@@@CEEC@BBBBB>BC@BBB@B:::
@ATNG8:03790:06118
GATGGTAGGCGAGAGTGAGACGCAGTACTCATTCGTTTCGGAAGAGACAGGTACGTTAATAGTTAATAGCGTACTTCTTTTTCTTGCTTTCGTGGTATTCTTGCTAGTTACACTAGCCATCCTTACTGCGCTTCGATTGTGTGCGTACTGCTGCAATATTGTTAACGTGAGTCTTGTAAAACCTTCTTTTTACGTTTACTCTCGTGTTAAAAATCTGAATTCTTCTAGAGTTCCTGATCTTCTGGTGAGATATGCATGATGCTACCATCGAATCCTCTTAGTCT
+
8::<<BCC?B@@@ABBCDDCBCCBCCCCCCAA=@BBB>CB@D@BAACCCC?DBCAA?C@CCAA?A?CBAAACCCC@?????.?@;BBBB=ABCA?AAB?BB:879AAC@BBBCCBAA>BAA;?;A@>>>AAA=AA@@;@AA>>;;;?B>>@<<;A=8::<@A<A<AAAAAAAAA=@>>>>5><@<@AAAA/A>>>=5=<=:::::==;?AAA/AA??@=B=>>:>??@AAA;@<@@A@??7;;C=A>>>@@@@@@@@??@@BB<<9<<<<?;??<>>>>@@>>>
@ATNG8:03790:06143
GATGGTAGACACGTGTGCTCTCTCGTACTCATTCGTTTCGGAAGAGACAGGTACGTTAATAGTTAATAGCGTACTTCTTTTTCTTGCTTTCGTGGTATTCTTGCTAGTTACACTAGCCATCCTTACTGCGCTTCGATTGTGTGCGTACTGCTGCAATATTGTTAACGTGAGTCTTGTAAAACCTTCTTTTTACGTTTACTCTCGTGTTAAAAATCTGAATTCTTCTAGAGTTCCTGATCTTCTGGGATGTGTGCGCAGTGCCTACCATCGAATCCTCTTAGTCT
+
@<@>@CCCBBACDDEAAACDCCCCCCBBBC;;;;DGJ>DD@C?BBBBCCC@BBBCC@C@@?@C?B?AACBBBBBC=>=>>>1;A?A?@@<ABCC@B==;>A199AB??<?BBBBB<82:<?:?=AAAAAAAA<AA?>7>;>>>;=>@A@AA@@@B<>>><AA<A=AAA=AAABB<@>=>=3=<C:==<<<+=>:::)//7///<:9=;@@?@.9>?>A:@;==:=@@A===<@<??F>>>777@@6=//-9--/<;==BAA;@@@<@>>>B<??<>>?<@@;;:
@ATNG8:03791:06136
GATGGTAGTACATGATAGACGACACCAGAAGATCAGGAACTCTAGAAGAATTCAGATTTTTAACACGAGAGTAAACGTAAAAAGAAGGTTTTACAAGACTCACGTTAACAATATTGCAGCAGTACGCACACAATCGAAGCGCAGTAAGGATGGCTAGTGTAACTAGCAAGAATACCACGAAAGCAAGAAAAAGAAGTACGCTATTAACTATTAACGTACCTGTCTCTTCCGAAACGAATGAGTACTGCGTCTCACTCTCGCCTACCATCGAATCCTCTTAGTCT
+
@<C??CCCCCBBBBCC@@@CA@@CB@CCE@CCEBBB@B@BCCBBBC?CC?C?BBEBBABB2B?BCCCCCCCCGC>BBBBCCC5BB=A<AAB9ACE@GBBCCBC99;;@CC@BBD?BBCCCCBBABBDDBBBC@ECBB?BBBBCCCC?CAG9999CCCCBBB?BBBCCC?@@=?BB<@@999.:??<ABCCC3CC?B???FCCBB?B?AABC<?;?ABBC@BB@@@BC?B?BBB=D@@>ACBCCCBAAABBBBCCBBFBBBC@CCC@CBBBC?@?=?AA<BCBA@
@ATNG8:03791:06147
GATGGTAGCACGAGTCACTCATATCCAGAAGATCAGGAACTCTAGAAGAATTCAGATTTTTAACACGAGAGTAAACGTAAAAAGAAGGTTTTACAAGACTCACGTTAACAATATTGCAGCAGTACGCACACAATCGAAGCGCAGTATGGATGGCTAGTGTAACTAGCAAGAATACCACGAAAGCAAGAAAAAGAAGACGCTATTAACTATTAACGTACCTGTCTCTTCCGAAACGAATGAGTACGATGAGAGAGCTCTCTCTACCATCGAATCCTCTTAGTCT
+
;;9925<<<<@<665;;;<<@555;5;<<8<ADC@A4;45=9=BCC:BB?C?BDA@@BBB1B>AABBBAA@BBB9A900<<<,00+/)/77+77:7<666>?>997:?AA?BBB<?@A@BDCCDCCCCCDCC?C@@@=@CCA@@@?@B?B::48<<;733@=@@BBBB?BB><<<075788.775455555$594788:8533(/(...3(.(.6<:<8=655<<<0403::1833-7<<>?@>?>>AABB>==BB@<<:::8807<<;A;AA:;88279995
@ATNG8:03791:06150
GATGGTAGCACACGAGATCTCATCGTACTCATTCGTTTCGGAAGAGACAGGTACGTTAATAGTTAATAGCGTACTTCTTTTTCTTGCTTTTCTGTGGTATTCTTGCTAGTTACACTAGCCATCCTTACTGCGCTTCGATTGTGTGCGTACTGCTGCAATATTGTTAACGTGAGTCTTGTAAAACCTTCTTTTTACGTTTAACTCTCGTGTTAAAAATCTGAATTCTTCTAGAGTTCCTGATCTTCTGGGCTGCGCTGATATGCGCTACCATCGAATCCTCTTAGTCT
+
8::<;??BA@ABA@@@@@>?;;<<<<555A;;4;BAA=A@=C=666=>@B?BB@A@?A-0//;8;:;AB==>>:97=<??>.==9;3333&33399<A7:79@<;==@0/+.8856;??=>AB;?;;;;;=<<?<??@A<AD>>>??>>>A=>><<<+///38;7<7@@@@@@AAA8;;@@@2?8=5;;===/==:::)818;;=>>=<<1////(////=6:6>>=B@@@@@@=@;@@AA??6::AD:A::8?????@AA@@>>>@?;?AA?@=?@<@;;5;;666
@ATNG8:03797:06150
GATGGTAGCAGACGTGACAGAGCGCCAGAAGATCAGGAACTCTAGAAGAATTCAGATTTTTAACACGAGATAAACGTAAAAAGAAGGTTTTACAAGACTCACGTTAACAATATTGCAGCAGTACGCACACAATCGAAGCGCAGTAAGGATGGCTAGTGTAACTAGCAAGAATACCACGAAAGCAAGAAAAAAGAAGTACGCTATTAACTATTAACGTACCTGTCTCTTCCGAAACGAATGAGTACGATGAGATCTCGTGTGCTACCATCGAATCCTCTTAGTCT
+
<@@=@CBBBDBBBB>DCCCCCCCHCABBBACEEBBB@DACCB@?@C?DB?A>@A??8@@B1B>BBBAA@A@BB=::;AAA@0AA>A>BBB<CDCBFEEECCB:;7;@CCADCC?CCCCDCCCCCCFCCBCC?@ABB=@ABACBBB?B@BAB@BCBDCBBB?BBBBA@=@@<????BCEFE?BA@;999999%9A=A@ABDAA@A1816;==6=9=>B@@=@B;;:???B?BCB>CDC?ABBE???BBAAACCBB@@???A;;;;=9==>=E=BB;887;@B:::
@ATNG8:03798:06135
GATGGTAGCTCTGCTCTGACTCTCGTACTCATTCGTTTCGGAAGAGACAGGTACGTTAATAGTTAATAGCGTACTTCTTTTTCTTGCTTTCGTGGTATTCTTGCTAGTTACACTAGCCATCCTTACTGCGCTTCGATTGTGTGCGTACTGCTGCAATATTGTTAACGTGAGTCTTGTAAACCTTCTTTTACGTTTACTCTCGTGTTAAAAATCTGAATTCTTCTAGAGTTCCTGATCTTCTGGCGCGTATGTATGTCGCCTACCATCGAATCCTCTTAGTCT
+
@@?:056<?<@?===CDB;;;AA@C@@966<<:<<<>6<<8<:666>>>?:=;;;;1616===9@666==666997<<<;;'//)/777.9;55.555.5=5;;?<9727///79::6<<>0626<<<=66/69778)//99:<===::::544:599:5893:6///<=?>>?9;555)55:55555'5:55506<<<>>====:=@@@+@@>55.5.//)////9883;0448;4/)///)/55---///;;:/65<3755(---5839;0438283333
@ATNG8:03799:06134
GATGGTAGTCTCAGATAGTCTATAGTACTCATTCGTTTCGGAAGAGACAGGTACGTTAATAGTTAATAGCGTAACTTCTTTTTCTTGCTTTCGTGGTATTCTTGCTAGTTACACTAGCCATCCTTACTGCGCTTCGATTGTGTGCGTACTGCTGCAATATTGTTAACGTGAGTCTTGTAAAACCTTCTTTTACGTTTACTCTCGTGTTAAAAAATCTGAATTCTTCTAGAGTTCCTGATCTTCTGGACGACGCGCACTGACACTACCATCGAATCCTCTTAGTCT
+
:@@?;>99=:>:@A@@=>?9;@<>AACCB@?@89:;:/5:.5.5;;<><<8::///7;7:<<>9<7;><<700)/:)//:::)886<:9:0889;7A;>:00+//9:9:7<@969BBB=AAA8@?A:;;0000+000;+00/:<;;;===>;;;;<9<<<9;;9>7?<@666<==6;5555&55:5;<<<0<=<<=269@@@99999;?@@@?$7////5;29969;:>><<9<9;;;;;:7;8727:/009<7:>00//7777;=7;;;:>7::7:;=7<>>66
@ATNG8:03805:06133
GATGGTAGCACGAGTCACTCATATCCTGAAGATCAGGAACTCTAGAAGAATTCAGATTTTTAACACGAGAGTAAACGTAAAAAGAAGGTTTTACAAGACTCACGTTAACAATATTGCAGCAGTACGCACACAATCGAAGCGCAGTAAGGATGGCTAGTGTAACTAGCAAGAATACCACGAAAGCAAGAAAAAGAAGTACGCTATTAACTATTAACGTACCTGTCTCTTCCGAAACGAATGAGTACTGCGTCTCACTCTCGCCTACCATCGAATCCTCTTAGTCT
+
@:<>;DDDCBB=?@A@CCCBB@@;?9<ABABBBCBA=A?BBCDCCD@AA?@?BCBAABAA2A9::BBBBBA:::5:???BBB0;;594999&9BD?BCBCCBDJD@C>BB@CBB?BBBBBBCCCCHDBBBCF@CCBB?BBCCCCA?=@@B;;;;ECBBBDC@CDCBBB?@@;?B?499BAA9>>>;>BCCC3??<>777??>6/)/5888;*/*/:@>=;@@999@?9>9>?A9@??<?BBBBBCCBBBDAA@@@BABABC?BAA>ABA@A?99499:=ABABD
@ATNG8:03805:06141
GATGGTAGCGCACACATAGATACAGTACTCATTCGTTTCGGAAGAGACAGGTACGTTAATAGTTAATAGCGTAACTTCTTTTTGCTTTGCTTTCGTGGTATTCTTGCTAGTTACACTAGCCATCCTTACTGCGCTTCGATTGTGTGCGTACTGCTGCAATAATTGTTAACGTGAGTCTTGTAAAAACCTTACTTTTTACGTTTACTCTCGTGTTAAAAATCTGAATTCTTCTAGAGTTCCTGATCTTCTGGACAGAGTGTGCAGATACTACCATCGAATCCTCTTAGTCT
+
0/;<8<?<;==<<<;;696>>>>=B@955944.444<054056556;;==9>?;55.5.44458=:?BB=<--,-7(--666$----(-7::1:444.5;;4;;466?@==:=>@<<666166>9=9=;6:;:999>555.5555;;956<<;;;<:=755056::27)//:/55=?@;>?@@>=$4.4.555555$559<<4=<:;;569<<8>>>>+?===A16.9929<0000=)0)/-////)//<799;<<995559555555:<<7;:://)/:5///376/33
@ATNG8:03808:06137
GATGCGACATACATACGCGCCAGAAGATCAGGAACTCTAGAAGAATTCAGATTTTTAACACGAGAGTAAACGTAAAAGAAGGTTTTAACAAGACTCACGTTAACAATATTGCAGCAGTACGCACACAATCGAAGCGCAGTAAGGATGGCTAGTGTAACTAGCAAGAATACCACGAAGCAAGAAAAAGAAGTACGCTATTAACTATTAACGTAACCTGTCTCTTCCGAAACGAATGAGTAACGATGAGATCTCGTGTGCTACCATCGAATCCTCTTAGTCT
+
@A;6;AACCCBBBCCEJ<;;@BBC@EFDC9:7:7;;BAAAA>AD<?;=?99:::9)9<@AB>=<@>788)779899*3<5;,777&3,38,3399777880549>:>?@7;;BAAA@????A@@??@:==;;68868:6//*/48;>:?785=<=<8=:::@?:8939@A;?@8=16//)/////(/6/886699//.)/(.8<<5@;>;68/7086>;<<<4<8<><3<@@;@==;//*/7779>@@>>>@>==755>>@<=878A<AA=B::5:9766
@ATNG8:03809:06145
GATGGTAGAGTATCATGTGTATCTCCAGAAGATCAGGAACTCTAGAAGAATTCAGATTTTTAACACGAGAGTAAACGTAAAAAGAAGGTTTTACAAGACTCACGTTAACAATATTGCAGCAGTACGCACACAATCGAAGCGCAGTAAGGATGGCTAGTGTAACTAGCAAGAATACCACGAAAGCAAGAAAAAGAAGTACGCTATTAACTATTAACGTACCTGTCTCTTCCGAAACGAATGAGTACACATCGTCGTGTCGTGCTACCATCGAATCCTCTTAGTCT
+
:::<=A005?:>>@@A@@@B@<=BC?CDE@:9;@;;2:88<@@A:;6;>7;8:A@@@A@A1A?BBCBCAAACCC8AA;;;;;*;E?B?CBB:BBC@CCCBBCB::8;@CB@BBB?BBBCCBBBDBBCCCCCC@DDDD>BABBBBAA=A>B996;CCCCCDD@BCCAAB?CD@BBB=?>AA?:A>>9>@@@@2@@>AAAABBABC799:AA>1818>CCC@BCCCCED?B>;;:6:AA?BCCDCCAAAABBBBBCCBBCDAAAA@@:=:::@=@B????>?B@??
@ATNG8:03811:06140
GATGGTAGCGAGCGAGTGTGTATACCAGAAGATCAGGAACTCTAGAAGAATTCAGATTTTTAACACGAGAGTAAACGTAAAAAGAAGGTTTTACAAGACTCACGTTAACAATATTGCAGCAGTACGCACACAATCGAAGCGCAGTAAGGATGGCGTAGTGTAACTAGCAAGAAATACCACGAAAGCAAGAAAAAGAAGTACGCTATTAACTATTAACGTACCTGTCTCTTCCGAAACGAATGAGTACGTGTGCGACGTGTCTCCTACCATCGAATCCTCTTAGTCT
+
AA=>:==>>>>=<=>>>>=BBCBCC@CCC?BCDCCC@B?BBBCCBB?AA>A@BBCDCCCC5D@EDAAACCGFCC=BA;::::*:C?D?BBB9BCC:9:CCCCC:;:;@CC@BBD@DABABBBCCCCCCCBBB@DEAA=ACCCCC@?<??>>>=000?@@A@C@DBBBCB;999.9@@;??ABB8:9@<AABBB1BB?CBBBA000;7;7;ACC?B?BAHHGAFCBBBCB@C@CCC>CBB@BCCCBBCAAA:99ABAAAAAA@A>B??<?CBBB@CC?BA=9<@=>>
@ATNG8:03811:06156
GATGGTAGCAGACGTGACAGAGCGCCAGAAGATCAGGAACTCTAGAAGAATTCAGATTTTTAACACGAGAGTAAACGTAAAAAGAAGGTTTTACAAGACTCACGTTAACAATATTGCAGCAGTACGCACACAATCGAAGCGCAGTAAGGATGGCTAGTGTAACTAGCAAGAATACCACGAAAGCAAGAAAAAGAAGTACGCTATTAACTATTAACGTACCTGTCTCTTCCGAAACGAATGAGTACCTCTCAGACGCTCGTCCTACCATCGAATCCTCTTAGTCT
+
ABBB@CBBCBBBBBBCCDDDGCBBB@DBB@BBBA?@=@?BBCDDCC?AC?CABAAABCBB3C@BBCBBBBBDDF<@@;;;;;*;A<@5;;;*:BA>CCCCCDC;;:;ACM@CCG?CBCCCCCBBBDDFCBBC?BA:94:@@@AB??=@@D;;;<CBBDCCB?BBBCBB@AA>ACC=AA???8>@@>BBDDC2AA?BBACA??AA<><>=A?1818>BAA9;;A@@@B>A>@BD>CAA=BBBCAAA@AAAAACDCCB@>>?B=BAA<?>>=?=AA====<AA???
@ATNG8:03812:06128
GATGGTAGTACATGATAGACGACACCAGAAGATCAGGAACTCTAGAAGAATTCAGATTTTTAACACGAGAGTAAACGTAAAAAGAAGGTTTTACAAGACTCACGTTAACAATATTGCAGCAGTACGCACACAATCGAAGCGCAGTAAGGATGGCTAGTGTAACTAGCAAGAATACCACGAAAGCAAGAAAAAGAAGTACGCTATTAACTATTAACGTACCTGTCTCTTCCGAAACGAATGAGTACGTGTGCGACGTGTCTCCTACCATCGAATCCTCTTAGTCT
+
@BC?@CCBBBBBBCCCCCCC9;:CC@CCC@CCC;;:@C?CECBBBB@BB?B9:9BCBBCC5BACCCCCCCCCCC>CCBBDCC5CC?C4;;;.;CB@CDCFCCB??<@<@C@CCC@DB@@@CCC?@@CBBBBGADBAA>@A@@BCBB>BAECC@BCCCBCCB@BCBBBD@@@>ACA9>>>>>7?@@;99999.9A>BBABBBCBB9979AAA<?;?ACBB?BB@A@CCAD@CCC=B;;7;ACABBAAAA???BBBBBBB????AAA>ABBCD?CC?BB><??==>
@ATNG8:03813:06113
GATGGTAGTGTCAGTTGCGCGTCGTCCAGAAGATCAGGAACTCTAGAAGAATTCAGATTTTTAACATCGAGAGTAAACGATAAAAAGAAAGGGTTTTACAAAGACTTCACGTTTAACAATATTGCAGCTGTACGCACACAATCGAAGCGCAGTAAGGATGGCTAGTGTAACTAGCAAGAATACCACGAAAGCAAGAAAAAGAAGTACGCTATTAACTATTAACGTACCTGTCTCTTCCGAAACGAATGAGTACATAGATATACGTATAGCTACCATCGAATCCTCTTAGTCT
+
7:<;6;9////9///)/<5559955549996<<///;)/)//=<==A<<<?=455::::::+:6:///:::;<987.33333777'777(33(333&3///(/://(/9/328/6179389:05559;666<<;;;;;<C?BBAA<999<8<894949:<8::7966//)/8///93893977,33333(388488=>?+<<788:<;:3844;6;;;?8>8=<8885::888886;7:::28>>:>=??===>;;<<333888>;<<=BBA=7:73/63883/..233...
@ATNG8:03817:06113
GATGGTAGAGTACAGTGTAGTAGACCAGAAGATCAGGAACTCTAGAAGAATTCAGATTTTTAACACGAGAGTAAACGTAAAAAGAAGGTTTACAAGACTCACGTTAACAATATTGCAGCAGTACGCACACAATCGAAGCGCAGTAAGGATGGCTAGTGTAACTAGCAAGAATACCACGAAAGCAAGAAAAAGAAGTACGCTATTAACTATTAACGTACCTGTCTCTTCCGAAACGAATGAGTACGTGTGACGTACGTGAGCTACCATCGAATCCTCTTAGTCT
+
CBA=?BBBBBCCCCCCCCCCCICA@?@AC@CDCEDD@C?CBBBC@@>AE@C?BA@9::::)9:987CAA@A9:9+9?:;;;;$99494993;;;:>C?CCBBBB>B@CC@BBC?BCBCDBBBBCCCBBBBB@CCCC?CCBB@???9@=?>?<@AACCCCC?BBCCCC???9?BB8??A@@9??@=ADHEH3AA>A???BBA@D5738=@@5;7;?BBB?@@@@=9:607;>>6>00-0?>?ABBB?@>BBBA???BACBCBBBB<@?CCD@CC?AAA?AB:::
@ATNG8:03773:06181
GATGGTAGACATATCGTACTCTCTGTACTCATTCGTTTCGGAAGAGACAGGTACGTTAATAGTTAATAGCGTACTTCTTTTTCTTGCTTTCGTTGGTATTCTTGCTAGTTACACTAGCCATCCTTACTGCGCTTCGATTGTGTGCGTACTGCTGCAATATTGTTAACGTGAGTCTTGTAAAACCTTCTTTTTACGTTTACTCTCGTGTTAAAAATCTGAATTCTTCTAGAGTTCCTGATCTTCTGGGCAGACTCTCACACGCCTACCATCGAATCCTCTTAGTCT
+
<<<=?CBBCBBBCCCCBBCCCCCCGCCCB@@@;@BBB=CB?B@@@ABBBF?BBBBB@C@CBBC@C?ABABAAB78,33333$384<@>=3=0.(.6:-.)/:688;:/0*/>=9=@@@=A>>:==BBA<==AA=AAAA;>>?AAA@>>>@AA=<<?::::;@@:><>@@AAADAA5<<>DD5A:>9>?DDD/??;>>7>AAAA?????=AAAA/A>>>@=A<@@<AAAA>>>;@<@AA@@@:=<=A7A8:8>>A?AAAAA@A;@@@=@@@@@;@?<AAA=??>>=
@ATNG8:03775:06176
GATGGTAGGCGACATACATACGCGCCAGAAGATCGGAACTCTAGAAGAATTCAGATTTTTAACACGAGAGTAAACGTAAAAAGAAGGTTTTACAAGACTCACGTTAACAATATTGCAGCAGTACGCACACAATCGAAGCGCAGTAAGGATGGCTAGTGTAACTAGCAAGAATACCACGAAAGCAAGAAAAAAGAAGTACGCTATTAACTATTAACGTACCTGTCTCTTCCGAAACGAATGAGTACTATGTAGAGCTCTATACTACCATCGAATCCTCTTAGTCT
+
88=>?BCC=ABB;96===CFCCCBB>BCB?CBBB@?C=@ABCEDE@BC@C=AA;;::;;';2;:CCBAA6999)9:>==>=,=<49.555&5<<6<<;;9@@5:79:BB@CCC?BAABBBCDBCCCBAABH@BBCC9;;BAA@A@5;5;;;5;C@@@BBB?DBAAAB=@@>AAB?AAABA:>><8788898%8?;9979><ACC>A>999B@@<@@BBB>AABBBAC?B@BBE=A;;8:AAABBCDKBBABAA@@000@@@@A;;6;=@DF<>>;;;;5;A:::
@ATNG8:03783:06188
GATGGTAGCGAGCGAGTGTGTATACCAGAAGATCAGGAACTCTAGAAGAATTCAGATTTTTAACACGAGAGTAAACGTAAAAAGAAGGTTTTACAAGACTCACGTTAACAATATTGCAGCAGTACGCACACAATCGAAGCGCAGTAAGGATGGCTAGTGTAACTAGCAAGAATACCACGAAAGCAAGAAAAAAGAAGTACGCTATTAACTATTAACGTACCTGTCTCTTCCGAAACGAATGAGTACAGAGAGTACGATATGTCTACCATCGAATCCTCTTAGTCT
+
<<==@DCBBBBBABBBBCCCCCABC@BBB@DBBC@@?B@BBDCCBB@BB>B@BCCCCDDD3C@CCCCCDCDCCC>AA@AAAA0A@;@5;;;.;CE?CBCCCDB999:>AB?BCC@CBABBAABCCCCBBBCCACCBB@CBBABBCB?B?C9999CCCCCCC@CBBBBB@@@<?A@;?>898-9?>;:9:9:9%9;<;:48==CBB>@>:BCC?B?BBCCCACC@@@CC?B?CCC<BDC?BACCDAAACACAAABB@BBBBB@@@BB>BBBCC>BB?=:89>C88:
@ATNG8:03784:06170
GATGGTAGCTCTGCTCTGACTCTCGTACTCATTCGTTTCGGAAGAGACAGGTACGTTAATAGTTAATAGCGTACTTCTTTTTCTTGCTTTCGTGGTATTCTTGCTAGTTACACTAGCCATCCTTACTGCGCTTCGATTGTGTGCGTACTGCTGCAATATTGTTAACGTGAGTCTTGTAAAACCTTCTTTTTACGTTTACTCTCGTGTTAAAAATCTGAATTCTTCTAGAGTTCCTGATCTTCTGGGCAGACTCTCACACGCCTACCATCGAATCCTCTTAGTCT
+
@<>?@BBCCBBCBBBBCABBBBCCCCBBBA;;:;CCC?BC@D?CCCCCBB=BCCCC?B=BCCD@D?CCCCCCCDC@@B@@@1;A>C@@@;@ABB?BAA;@B=@ABDEGAECCCCDCC?@CC@C@CCCCCCBB?BCCE@F::9BBBBBCCCBBBBB?BBB@BB?A>ACBCBCDJH@CBBBB7A>B>;<;;;*;BBBC>CBBBCCBA@@5;;;;*;A@AA?AAII@CBBBDBB?B@BCCBDE@AABC>DCCCBBBBBBAABAA>ABE?BBCBB?BC?CBA?DCC::
@ATNG8:03785:06166
GATGGTAGCACGACACGACGATGTGTACTCATTCGTTTCGGAAGAGACAGGTACGTTAATAGTTAATAGCGTACTTCTTTTTCTTGCTTTCGTGGTATTCTTGCTAGTTACACTAGCCATCCTTACTGCGCTTCGATTGTGTGCGTACTGCTGCAATATTGTTAACGTGAGTCTTGTAAAACCTTCTTTTTACGTTTACTCTCGTGTTAAAAATCTGAATTCTTCTAGAGTTCCTGATCTTCTGGACAGAGTGTGCAGATACTACCATCGAATCCTCTTAGTCT
+
7;;;=???CCCCCBBBCBC;66=@B@BBAC@@?AAAA<BC@CACDDCCBB?CCCAA>A@BCBC@D?BBCACCCCB>AADDD3BB=?778)9@?@=CCC?CD998@EFF>@@AADCBB>BB@<@<@AAAAA>>:>BAA<>>>>>>@@@AA@@@@@@:>>?=AA<A;@???BBB??;?@@BB5A=A<>>>>=/<=///(/76///<:9==AAAA/>==<A<A=;;8;@@?>>>9=:=>>>==:>@A=@@?AA@@>>>@?@??@>=>B<>>=??=AC=AA@:=??@>
@ATNG8:03791:06177
GATGGTAGAGAGACTGTAGCGCACCCAGAAGATCAGGAACTCTAGAAGAATTCAGATTTTTAACTCGAGAGTAAACGTAAAAAGAAGGTTTTACAAGACTCACGTTAACAATATTGCAGCAGTACGCACACAATCGAAGCGCAGTAAGGATGGCTAGTGTAACTAGCAAGAATACCACGAAAGCAAGAAAAAGAAGTACGCTATTAACTATTAACGTACCTGTCTCTTCCGAAACGATGAGTACTGCGTCTCACTCTCGCCTACCATCGTCCGTTAGAAGTCT
+
@?BB?BBC<;9CC==BB=BEGGCCC>CCB@BBBB;;7;>AA@@@@?>BB>B>A?;;;;;>.;<773;::>??BB<88;@@@@+BB>B5;;;.;@@;@CCCCC==B?B?AB?BBB?BBBACDBBACAA@CBBB=;;:;5:@AACBCB=A;@;;29?@BBCBB?BBBBFF@BB?BBB=AA999+9>>;>@@@?,@@:?>;?>=999/6.5><;9>;66;A?=>>?<<<=9:+00>3600/667=======B@?<<;;;?>??:>>?9?854:=68;2;7717:;;
@ATNG8:03797:06166
GATGGTAGCTCACGTACGTCACACGTACTCATTCGTTTCGGAAGAGACAGGTACGTTAATAGTTAATAGCGTACTTCTTTTTCTTGCTTTCGTGGTATTCTTGCTAGTTACACTAGCCATCCTTACTGCGCTTCGATTGTGTGCGTACTGCTGCAATATTGTTAACGTGAGTCTTGTAAAACCTTCTTTTTACGTTTACTCTCGTGTTAAAAATCTGAATTCTTCTAGAGTTCCTGATCTTCTGGTATGACTAGTGTACTACTACCATCGAATCCTCTTAGTCT
+
@:>?@DC@BBCC999CAAACCCCCDDBBBCCC@CAAA<AC@CABBBCDCC?BCCCB?B?BBCD@C?AACBDDCBB????==,=>;@@AB<BDCD?BBB>BB=A@BCBB=BBB@BBBB>B@<9>=AAA@?>>?:??AA;>>>@@>AAAAAA@@???::;;<@A=A=A>>>AAACC<?@@BB6@:=988776(8>::;1;;;888AAA@5;;;:+7=??@=C=@@<@@@@A@@<@:>=@A>>:>=D=AAAAAA>>>AACA=AAAD@@:?=AAA;AA;:;<:>>===
@ATNG8:03801:06197
GATGGTAGTATATCGCGTCGCTATCCAGAAGATCAGGAACTCTAGAAGAATTCAGATTTTTAACACGAGAGTAAACGTAAAAAGAAGGTTTTACAAGACTCACGTTAACAATATTGCAGCAGTACGCACACAATCGAAGCGCAGTAAGGATGGCTAGTGTAACTAGCAAGAATACCACGAAAGCAAGAAAAAGAAGTACGCTATTAACTATTAACGTACCTGTCTCTTCCGAAACGAATGAGTACTACTCTCAGAGACACACTACCATCGAATCCTCTTAGTCT
+
4889696@@@@DBBBBBBBAAABBB@@@@7:9<<<=9=;>CCAAAA=@B?B=;;;;:;;;'::?A9:5;?;;?@90//:<::+<<7=5;;;+9::56;9?==>9;2;4;@=AAB>@BABA@@CCCCBBBCDC@BB<;8;ABBABBC=A>A;<7;BBBCBBB?BBBBBB@?>>@BB<A@77829>>;?CFFC3BB?AAACBB@;;7;8<=98085;@B@@<@;:99<<8=<@AA;B>><>?>?@BBBBBCCBBBBBBBAAABA::;<>>B??=?@====5;?9::
@ATNG8:03804:06165
GATGGTAGAGAGACTGTAGCGCACCCAGAAGATCAGGAACTCTAGAAGAATTCAGATTTTTAACACGAGAGTAAACGTAAAAAGAAGGTTTTACAAGACTCACGTTAACAATATTGCAGCAGTACGCACACAATCGAAGCGCAGTAAGGATGGCTAGTGTAACTAGCAAGAATACCACGAAAAGCAAGAAAAAGAAGTACGCTATTAACATTAACGTACCTGTCTCTTCCGAAACGAATGAGTACCTCTCAGACGCTCGTCCTACCATCGAATCCTCTTAGTCT
+
<@;<>B@@?BCCCCBBBDCCCCCBC>CAA>@BAA@@?A@FBBBCBC?>?=??BBBBBBCC3B?BBCBBCBBBBB;@?;;;;;*;B=B5;;;.;BD?CFDBCCF;;:;?CB?DBB?BBDBCCDHGCCBCCBBB@DCBB?BCCCCCAA?C?CBB?BBBCBCCC?BBBBBB@BC??>?;>>9999+9:939>===,<>9?<=<?;=784928@@<A=?>BAB?BCCCEBB>A>BDE>BBB?BBBBBBB?BDDDAAAAA?@AAAA;>>A8<<<::3:;68888=C>>=
@ATNG8:03804:06209
GATGGTAGACACGTGTGCTCTCTCGTACTCATTCGTTTCGGAAGAGACAGGTACGTTAATAGTTAATAGCGTACTTCTTTTTCTTGCTTTCGTGGTATTCTTGCTAGTTACACTAGCCATCCTTACTGCGCTTCGATTGTGTGCGTACTGCTGCAATATTGTTAACGTGAGTCTTGTAAAACCTTCTTTTTACGTTTACTCTCGTGTTAAAAATCTTAATTCTTCTAGAGTTCCTGATCTTCTGGAGATATCATCAGCGAGCTACCATCGAATCCTCTTAGTCT
+
?@A>@BBBBCCFCCAAAA<CCCDDCAABCICC@C@@@;@D?B@BBCBECB?AABBB?B@CA:98:?BBBCFCBCB?BBCDC3CA8@::9(3:=?<?>C?BA5999?@A>BBBBBBBA8<:@=A<@@@====>;;;;A5;;;;==>>>>=>EB@?@;>>=8;;5;8==A@@@A@@;=>?CC2A9>9>@@@@/;8669-3-----953505:::*:66-20259;6....87727065...7455527...8:;===?@;::AA>;;6;??@A<??<>>:7<<6//
@ATNG8:03811:06168
GATGGTAGCGAGCGAGTGTGTATACCAGAAGATCAGGAACTCATAGAAGAATCATGATTTTTTAAACACGAGAGAAACGTAAAAAAGAAGGTTTTACAAGACTCACGTTTAACAATATTGCAGCAGTACGCACACAATCGAAGCTCAGTAAGGATGGCTAGTGTAACTAGCAAGAATACCACGAAAGCAAGAAAAAGAAGTACGCTATTAACTATTAACGTACCTGTCTCTTCCGAAACGAATGAGTACGAGAGTCAGAGCAGAGCTACCATCGAATCCTCTTAGTCT
+
////)//9:?:;;;:<<64/55---(-9909<:444.4.444889//)//)////3333333#33(3883339998277899999$87,/(///&///(/9///9;7:9(78=>07256:;@9CCHBCBBCCBBBB?BBBB@BBBBBBCC>B>B??=?DDBBABB>A@CCBB>@@=BBB9::;<:4=8818BEEE/??<?888@=878:=:>@<<5:39:AA@=A@ABBAB?B@DKL?CCB@A@@D@@?AAAAAA???AB@A@@???@@;??AAB?BB>998;>B@AA
@ATNG8:03813:06171
GATGGTAGTGCGTGAGAGAGAGACCCAGAAGATCAGGAACTCTAGAAGAATTCAGATTTTTAACACGAGAGTAAACGTAAAAAGAAGGTTTTACAAGACTCACGTTAACAATATTGCAGCAGTACGCACACAATCGAAGCGCAGTAAGGATGGCTAGTGTAACTAGCAAGAATACCACGAAAGCAAGAAAAAGAAGTACGCTATTAACTATTAACGTACCTGTCTCTTCCGAAACGAATGAGTACTGTATCTATGTGTGCGCTACCATCGAATCCTCTTAGTCT
+
:<:<>@@B@BBBA=BCCBBBBCA@@)55=7<ABB;;6;:@AABABC?AA>?;??A9:::9$72<7:993?8;;=5:496>>>)65.43999+>@@=@@;;:><00*/4:;7009?BCB@@@BECCCIBCBEF?B@;;7;;;;CCCC?@?@00+0@>>A@CD>AAFBAA<??=??84:;9986933.7?@AB3BB?BBBBBAAAA>A>=A@@<A<;;@BB@CCA@@CC?A9;:C=BBB?A?@BABA@??C?>?????B?>?BBB@B?A@ACB=>>:>>=<@B???
@ATNG8:03815:06186
GATGGTAGAGAGACTGTAGCGCACCCAGAAGATCAGGAACTCTAGAAGAACTCAGATTTTTAACACGAGAGTAAACGTAAAAAGAAGGTTTTACAAGACTCACGTTAACAATATTGCAGCAGTACGCACACAATCGAAGCGCAGTAAGGATGGCTAGTGTAACTAGCAAGAATACCACGAAAGCAAGAAAAAGAAGTACGCTATTAACTATTAACGTACCTGTCTCTTCCGAAACGAATGAGTACCTCTCAGACGCTTCGTCCTACCATCGAATCCTCTTAGTCT
+
A?CC@CBCCCCCCCBBBCCCCCCCD=CCC@DABBCB@B@BBCCCBB?CC@CCBAA??=>=.>8@ABBBBEBBBC>BBCCCBB0<;7;>BCC<CCF@BBBBCCB@@=?@BDACCA?AAABCCCCCCBCCCBBB@DBBC?B@@?BBBC@C@D;;;;CBBCCBB?BBBCDF@AA=AAA;??BBB=BAA>BCEDC2CC?B?@@BEBAA8;8;@AB<>;?BJCC@ABBBBCB=?=?BB>BCC?BBBCCCC?ABAAAAACCCA;AAAA:>>B<>>>>@=??8<=<:=>@@@
@ATNG8:03816:06185
GATGGTAGCACGACACGACGATGTGTACTCATTCGTTTCGGAAGAGACAGGTACGTTAATAGTTAATAGCGTACTTCTTTTTCTTGCTTTCGTGGTATTCTTGCTAGTTACACTAGCCATCCTTACTGCGCTTCGATTGTGTGCGTACTGCTGCAATATTGTTAACGTGAGTCTTGTAAAACCTTCTTTTTACGTTTACTCTCGTGTTAAAAATCTGAATTCTTCTAGAGTTCCTGATCTTCTGGTAGAGCGTGCATATATCTACCATCGAATCCTCTTAGTCT
+
@CB@?CCCDBBB=BCB9;;;66ACCCCCCCAB?BCCC?CC@C@BCCCCBB?BCCCC?C?BBBD@C?CCABBCB<B>BBBBB1AA<ABB@8BCCB?CCC@CD998?BBB>AABEBBAA@CB@:>;>BAA>>>?:?BBB;>>>?>>>?AAAA>>>@@<>>=;@@=A<AAAAAA@@>=>>?CD5A<A;:6666)68333)------;=;>8>==;)8::>>5>;>=8>>???@@<@<>>>?==7;;F=EE@888@@@A@@AAAAA@@@;<<<?C=DC;??>:>?>>>
@ATNG8:03819:06192
GATGGTAGCAGACGTGACAGAGCGCCAGAAGATCAGGAACTCTAGAAGAATTCAGATTTTTAACACGAGAGTAAACTTAAAAAGAAGGTTTTACAAGACTCACGTTAACAATATTGCAGCAGTACGCACACAATCGAAGCGCAGTAAGGATGGCTAGTGTAACTAGCAAGAATACCACGAAAAGCAAGAAAAAGAAGTACGCTATTAACTATTAACGTACCTGTCTCTTCCGAAACGAATGAGTACTGCGTCTCACTCTCGCCTACCATCGAATCCTCTTAGTCT
+
7;;<:???BBBCCBBCC@AADDCCC?BCF@BCCBCC?B@BBBBBCB@AA>B@BAA???=?.><@CBBBDBBBBB=BB@DCCB1CB;=<=CB:BDD?B@@A@AA<<8<;@@;@@A:>=>@>>>>@@@??><<?<@@@A<AAA=;===:>>@@?<?A===A??<?@AAAB=>>:=>=:>:8897&555.5::<:/7;5;;;;BBAAA:>:=??@<@;>>>>><@@@@A>>:>:9//)///)/=<;6;:::;@@AA@>>;???A?7=?A:>;;=@;<<:;;;<AB@>>
@ATNG8:03770:06254
GATGGTAGTGATACAGATCAGACACCAGAAGATCAGGAACTCTAGAAGAATTCAGATTTTTAACACGAGAGTAAACGTAAAAAGAAGGTTTTACAAGACTCACGTTAACAATATTGCAGCAGTACGCACACAATCGAAGCGCTGTAAGGATGGCTAGTGTAACTAGCAAGAATACCACGAAAGCAAGAAAAAGAAGTACGCTATTAACTATTAACGTACCTGTCTCTTCCGAAACGAATGAGTACGTGTGCGACGTGTCTCCTACCATCGAATCCTCTTAGTCT
+
@?C??JCCB;::<AABAAA?CBB@C?BBB?BBCB@@=@@AAA;;6=9BD?C>?<>99999$3177;>><BB???6>=:;;;;);@==8B=B6BBB?BCBCEEE;;:;?CC?B;;7;B@@@BDDCGBABCCCCACCBB?BBBBBCCC?C@C@@?ADFECCCC@BCBBBB@BC>BBB<??BCC>BBA=@@@@@2@A?99:BBCAAA>A?@AAA;?;@BGBB@CCCAABC@C@AAC>BBB?BCCCBB?>?B??>BBBBBBBCBB?>BD?A???D=?@;@AA<@@:::
@ATNG8:03771:06239
GATGGTAGTAGTACACTAGTCATACCAGAAGATCAGGAACTCTAGAAGAATTCAGATTTTTAACACGAGAGTAAACGTAAAAAGAAGGTTTTACAAGTCTCACGTTTAACAATATTGCAGCAGTACGCACACAATCGAAGCGCAGTAAGGATGGCTAGTGTAACTAGCAAGAATACCACGAAAGCAAGAAAAAGAAGTACGCTATTAACTATTAACGTACCTGTCTCTTCCGAAACGAATGAGTACTGTATCTATGTGTGCGCTACCATCGAATCCTCTTAGTCT
+
:<=>@CCCCBBCDCCBBCCADDB?@;?AA;@ABBBBABACCDBBBDAEE>C>BC<;;@?@,?<@BCCFDCCAA@9>=<;9:9'4>8>:DDG9BBB?A@AABB@;;;.;>AB?BCE@CBBBCCCFGCCBBBBBB?BA;;7;BBBBA@?<@?;;:<?A@AADDCACCCCBC?A@=??=;?>999,7;=:@BEFE3BB???@BCCAAA;A;??8818:;:@@@6;;@@?BC@B?BCA9C:958AAABBBDDAABBBC???CDBBBDCAA;>>A@@8;;=BAA7;?A98
@ATNG8:03773:06254
GATGGTAGCAGACGTGACAGAGCGCCAGAAGATCAGGAACTCTAGAAGAATTCAGATTTTTAACACGAGAGTAAACGTAAAAAGAAGGTTTACAAGACTCACGTTAACAATATTGCAGCAGTACGCACACAATCGAAGCGCAGTAAGGATGGCTAGTGTAACTAGCAAGAATACCACTAAAGCAAGAAAAAGAAGTACGCTATTAACTATTAACGTACCTGTCTCTTCCGAAACGAATGAGTAAGAGAGTACGATATGTCTACCATCGAATCCTCTTAGTCT
+
>BBB@CCABBA@?ACC@@BCCCGCC?AAB:;>?;:=;@;?@>@?>A=@A8:39?=98977$33788::=::::9/88:9999$4<7;.55)555.55559<@;;7?;>>;@@@=@@B@;;9CAAABBBB@@8>@;:69@@>B@9:6;=@@@>@;:9A??>>BBBCCD@A@<>>:4<<333,388333779(7?8ABBCBB?>>1818:97/5/59???9;:947<<5:7;;;5;==9=<<<<B?CC@>>A@AAA@@?::::00)0==9A?A@<@>;166///
@ATNG8:03775:06225
GATGGTAGTATATCGCGTCGCTATCCAGAAGATCAGGAACTCTAGAAGAATTCAGATTTTTTAACACGAGAGTAAACGTAAAAAGAAGGTTTTACAAGACTCACGTTAACAATATTGCAGCAGTACGCACACAATCGAAGCGCAGTAAGGATGGCTAGTGTAACTAGCAAGAATACCACGAAAGCAAGAAAAAGAAGTACGCTATTAACTATTAACGTACCTGTCTCTTCCGAAACGAATGAGTACACACTCTCATATTACACTACCATCGAATCCTCTTAGTCT
+
BBCF;B=BBAB>>>?===>>@<<<><@?>?BCCBBB>B?BBBCCGC@CD@DABA?;:::94#45:::<:444433(33;9944$445:2999&9@A>BAAABBCBB@B@BB>B<;69@?>;BB@AAB;;;B@@?B@AA?AABAAA::8;@GCC@DDDCDBCB@BAAA??;?@<>@@8?>?AA8;=>;99999(7><A@AABB==>1818<::7;5:;BCCADBBCBCC8:8:CC=BCB@ACABBBBDDBBBEBEC?@;:=<<>>BB?BB>@A:>>7;;==@@;;8
@ATNG8:03777:06248
GATGGTAGCACGACACGACGATGTGTACTCATTCGTTTCGGAAGAGACAGGTACGTTAATAGTTAATAGCGTACTTCTTTTTCTTGCTTTCGTGGTATTCTTGCTAGTTACACTAGCCATCCTTACTGCGCTTCGATTGTGTGCGTACTGCTGCAATATTGTTAACGTGAGTCTTGTAAAACCTTCTTTTTACGTTTACTCTCGTGTTAAAATCTGAATTCTTCTAGAGTTCCTGATCTTCTGGTATGACTAGTGTACTACTACCATCGAATCCTCTTAGTCT
+
8<=?@CCCCBBBBBBCCCC:;<BBCCCCCCAB?AFJJ>CC@C@CBBBBBB@CCCCC@C@BBBB?A>A@A@CCCBA?AAAAA2@C<A??>1<BBB?BBB???=??BCDC@AAAAAABC@BBA=B;>>>ABB@?;@???7;;AA@@?@@@???A?;;7;??;?D=A;??AA@@@BB;@?CCC;C=B:=====+:7337-3-----477:+525&299772836626553777).-.9;;99-//837=;@@@>>>?????@???==:=?@@A=BB=;;;<>>:::
@ATNG8:03777:06256
GATGGTAGTGCGTGAGAGAGAGACCCAGAAGATCAGGAACTCTAGAAGAATTCAGATTTTTAACACGAGAGTAAACGTAAAAGAAGGTTTACAAGACTCACGTTAACAATATTGCAGCAGTACGCACACAATCGAAGCGCAGTAAGGATGGCTAGTGTAACTAGCAAGAATACCACGAAAGCAAGAAAAAGAAGTACGCTATTAACTATTAACGTACCTGTCTCTTCCGAAACGAATGAGTACGAGAGAGCACACGTGTCTACCATCGAATCCTCTTAGTCT
+
<<=>:==>===666=?DCBAADB<<5;;;6;<<<<<7<5:;;:::>7@?=?>@=<97333$76;99@@A998A@9@ABBDD:BC@C@BD>E;;9;;;;BBB@A=@@CD?@@@<?@A@ABCB;::BB:;:A;?9657<@90/:00+/;>>C?CCCBA@;C?B>>898:7913:<287:;;1>//*/:>>?0??:?777A><=:3:3777=1716=AAA?A@999@@4979AB=BBB?@?@BBAAAAABBAAABAAA990:0/0?;@/88?;??=>>=6:99;;
@ATNG8:03784:06258
GATGGTAGTGTCATATGAGAGTGTGTACTCATTCGTTTCGGAAGAGACAGGTACGTTAATATGTTAATAGCGTACTTCTTTTTCTTTGCTTTCGTGGTATTCTTGCTAGTTACACTAGCCATCCTTACTGCGCTTCGATTGTGTGCGTACTGCTGCAATATTGTTAACGTGAGTCTTGTAAAAACCTTCTTTTTACGTTTACTCTCGTGTTAAAAATCTGAATTCTTCTAGAGTTCCTGATCTTCTGGAGATATCATCAGCGAGCTACCATCGAATCTCTTCAAGTCT
+
:;88=9<059<::;<<>@ABBCC:99BBB==@=A:;;)99.439;9;;>;9666>>9=8<5555.55::@B@665<.55555$5>>2;;;@19559495/*/;,//;;;=;=;;;==BB?CBB?A?ABBBBB;;4;A;;2:AA@@@@?@B>@@A@;;4:A>=@A@C=@A??@?>>>:=99999'9:?299>>>+@@A@@8@??>@@>>;;=<<<<+@@@@?<@?BD@BBB;;9@:@=B@@A@A7;;@=A??@>@@@A????BAB9000*/0///)--///)/:5:/65
@ATNG8:03787:06240
GATGGTAGGTGCACATGAGTGTATCCAGAAGATCAGGAACTCTAGAAGAATTCAGATTTTTAACACGAGAGTAAACGTAAAAAGAAGGTTTTACAAGACTCACGTTAACAATATTGCAGCAGTACGCACACAATCGAAGCGCAGTAAGGATGGCTAGTGTAACTAGCAAGAATACCACGAAAGCAAGAAAAAGAATTACGCTATTAACTATTAACGTACCTGTCTCTTCCGAAACGAATGAGTACTGCGTCTCACTCTCGCCTACCATCGAATCCTCTTAGTCT
+
65==:===<>>AB=?<<<<@??>@A;@AA=@999AA=A?BAAAA><6<>+0)0@>===>=0=8>>?;>99<99;0:@99:::(9945.555&5;<45444498:<7:677478;)//999455566<>A@CB9;@?<,00>00///:=57//)///899=>9==>=@@>AB?BBC>@@??=5=??;?CFEF2AA?B<?@BBBBB@C?B;<;:>:::A@@=000009>;@><@C=999=?>=?>>>>AB@BA@996<@@<>B9B=A8??;;>>==348>:=@@B@
@ATNG8:03791:06234
GATGGTAGGCACTGCGCACACATCCCAGAAGATCAGGAACTCTAGAAGAATTCAGATTTTTAACACGAGAGTAAACGTAAAAAGAAGGTTTTACAAGACTCACGTTAACAATATTGCAGCAGTACGCACACAATCGAAGCGCAGTAAGGATGGCTAGTGTAACTAGCAAGAATACCACGAAAGCAAGAAAAAGAAGTACGCTATTAACTATTAACGTACCTGTCTCTTCCGAAACGAATGAGTACACATCGTCGTGTCGTGCTACCATCGAATCCTCTTAGTCT
+
A@@@<;>B=CBBBBC@?@CCCCCCG=BBB@CBABAA?BAICCCCCC@CC@D@EBB@@@@@1@>BBCCBCBBACA9<;;;;;;*;A=A;@AA3@AA?ACICDD;;;>B>AD?BBD?@CDDDCGFCCGCCA@AE@C@@@>@@AAABAC?C@B@@=@AABBBAA=AABAAA@BB?99::??::929AA@BBBBB3@A<A??;???BC<>;>@AB<><?>AAA?B;::ABC>A>AEC>CCC????BBBBBBBCCBBBBBAABBBBBBBC?CCCCC?BB@@@???B???
@ATNG8:03796:06228
GATGGTAGAGTACAGTGTAGTAGACCAGAAGATCAGGAACTCTAGAAGAATTCAGATTTTTAACACGAGAGTAAACGTAAAAAGAAGGTTTTTACAAGACTCACGTTAACAATATTGCAGCAGTACGCACACAATCGAAGCGCAGTAAGGATGGCTAGTGTAACTAGCAAGAATACCACGAAAGCAAGAAAAAGAAGTACGCTATTAACTATTAACGTACCTGTCTCTTCCGAAACGAATGAGTACTATAGACTATCTGAGACTACCATCGAATCCTCTTAGTCT
+
CCBB?BBBCCCCCCCCDDBBBCCBB?CCC@DBBB@@?A@CCCAAAC@CC?A?CCCACCCC3B?BCCCBBBCCCC>CA:;;;;*;A=A5;;;;*;BA?DCCCCCC;99;@BC@GCC@BCCCCDCCCCCCCCCCC@DCBB>??BB@A@B?D@C@A?BDCCCCCC?AAACCA?BB?AA@399999+9>>;::999.:A?B:99BB@AA<><>???=D<AACCC?BBCBBCC>A>ABC?CBB@AAABBDDCCCABBBBACCBBBBBCBBB>AABBD?BA?ABB@BBA@@
@ATNG8:03798:06259
GATGGTAGTGCGTGAGAGAGAGACCCAGAAGATCAGGAACTCTAGAAGAATTCAGATTTTTAACACGAGAGTAAACGTAAAAAGAAGGTTTTACAAGACTCACGTTAACAATATTGCAGCAGTACGCACACAATCGAAGCGCAGTAAGGATGGCTAGTGTAACTAGCAAGAATACCACGAAGCAAGAAAAAGAAGTACGCTATTAACTATTAACGTACCTGTCTCTTCCGAAACGAATGAGTACTGTATCTATGTGTGCGCTACCATCGAATCCTCTTAGTCT
+
788==@A@9444555;;;@AAA;;;)5<>7<BCC@@=A=;99995<9BB?B@A@@:9733$3,337>:;;;997*97:::::*5526:@?@2CA@6;::;6==BB<C@CB@BCC?BBAABBBBBCBBBDAA@@CDBC@CA@?CCAA=A@C;;6;@@ABCBB?AAAAAA???>?AA?:99>9;>?;@BBBB1=?@BBBBB;;;;5;8==>?<?;?@@@@?DB@@ADF@A000>5=00-0??>B???@?BBCBAAABAAABBAA>>;8?>=>:?@<@==8<A:99
@ATNG8:03800:06256
GATGGTAGCACGAGTCACTCATATCCAGAAGATCAGCAACTCGTAGAAGAAGTTCAGATTTTAACACGAGAGTAAACGTAAAAAGAAGGTTTTACAAGACTCACGTTTAACAATATTGCAGCAGTACGCACACAATCGAAGCGCAGTAAGGATGGCTAGTGTAACTAGCAAGAATACCACGAAAGCAAGAAAAAAGAAGTACGCTATTAACTATTAACGTACCTGTCTCGTTCCGAAACGAATGAGTACCTCTCAGACGCTCGTCCTACCATCGAATCCTCTTAGTCT
+
@;<=:B;;////-------///445.5??8=///////25556/--5055(--(//;9999&4.444499:4444(435;;;;(5616:>??26556944499:444(4.33-333-333344<<====>=6657;95924499:444394955.5=555===.5444:9-34489;633333(3334333333#371333;<====7=7=;:7/5+2255549;:78///7:69993989043::933/3<<==888:;>;833.3;;5:777:58<:=895:2222
@ATNG8:03801:06244
GATGGTAGCACGACACGACGATGTGTACTCATTCGTTTCGGAAGAGACAGGTACGTTAATAGTTAATAGCGTACTTCTTTTTCTTGCTTTCGTGGTATTCTTGCTAGTTACACTAGCCATCCTTACTGCGCTTCGATTGTGTGCGTACTGCTGCAATATTGTTAACGTGAGTCTTGTAAAACCTTCCTTTTACGTTTACTCTCGTGTTAAAAATCTGAATTCTTCTAGAGTTCCTGATCTTCTGGCTCTCGTAGACAGATACTACCATCGAATCCTCTTATTCT
+
4:;=?CECBBCCABBC;::;<<BCDEDCCCBC?BBBC?BCAEABBBDDDD@CCCCC@C?BBBD?C?ABBCCCC=B8>=:::+<C7BBBB9BBBB?BBC@BB=???@@A=AABBBBBB@BBA;A>D@=<<AA?;?@AA<AA?>>@@@>>>??@A@@<;;;;>B<>;?DAAAAA>>;>>>>>6>=B<C<@@@2::666+--7---79:><@DDC.C?@>@<?<@@<??@A;;;;>;>@????<>>A<BBAAAAAAAA@@@A?<<9995///::5::9<77169+//
@ATNG8:03803:06249
GATGGTAGAGAGACTGTAGCGCACCCAGAAGATCAGGAACTCTAGAAGAATTCAGATTTTTAACACGAGAGTAAACGTAAAAAGAAGGTTTTACAAGACTCACGTTAACAATATTGCAGCAGTACGCACACAATCGAAGCGCAGTAAGGATGGCTAGTGTAACTAGCAAGAATACCACGAAAGCAAGAAAAAAGAAGTACGCTATTAACTATTAACGTACCTGTCTCTTCCGAAACGAATGAGTACGATGAGATCTCGTGTGCTACCATCGAATCCTCTTAGTCT
+
:::<=AA@CBCCCC@AACCDGGDDC>BCBABBBCBB@B@CCC@AAD@?@=??A@@::999)9;@@BBBBDCBBB=99<CIGK5BB?C?BBB:BCC?CCCBC@@0000;@@;A0;8;@BBCCBBCCBBAA@BC?BBBB@BAACCCCB@C?B@@>@DBAABBC@BBAAACACC?AAB?AA???8<<<999::9:%:?;?:79BBABA=@<><@@<@<??BBA?ABBBABB@C@BCE=CCB?BBCBBBC:99AAACBAB??;=>=<<?A<@?>>>;>>;>>=9=A???
@ATNG8:03807:06223
GATGGTAGATATATGCACGCTCTACCAGAAGATCAGGAACTCTAGAAGAATTCAGATTTTTAACACGAGAGTAAACGTAAAAAGAAGGTTTTACAAGACTCACGTTAACAATATTGCAGCAGTACGCACACAATCGAAGCGCAGTAAGGATGGCTAGTGTAACTAGCAAGAATACCACGAAAGCAAGAAAAAAGAAGTACGCTATTAACTATTAACGTACCTGTCTCTTCCGAAACGAATGAGTACGATGAGATCTCGTGTGCTACCATCGAACTCCTCTTAGTCTA
+
44;<8<>>>C?@@=779////77==9=>=??B@AA@;@:>@A@@@A<A@???@@00/888)85:::BBBBB@@A9339@BBB5BA>C5;;;-;::=@;:9BB@?A?B?BB>BBC@B@@@C;;;:CCBCCCBC>A;;;=@CCBBAA@?C@BBB@BCCCBBCD?BBBBCBA:92998/7999=6:::6?>>?@@(??>@?>@B990@:@9////07375@>@<@965::?;?;>??8=:<8888<9;:///99;;;;87833322222+22226/5572622+2.53..
@ATNG8:03808:06234
GATGGTAGGACGAGCGTCTGAGAGGTACTCATTCGTTTCGGAAGAGACAGGTACGTTAATAGTTAATAGCGTACTTCTTTTTTCTTGCTTTCGTTGTATTCTTGCTAGTTACACTAGCCATCCTTACTGCGCTTCGATTGTGTGCGTACTGCTGCAATATTGTTAACGTGAGTCTTGTAAAACCTTCTTTTTACGTTTTACTCTCGTGTTAAAAAATCTGAATTCTTCTAGAGTTCCTGATCTTCTGGGCAGACTCTCACACGCCTACCATCGAATCCTCTTAGTCT
+
?:5505=A5@@;99BBCBCCCBBB@CCCCCCD@A@@E>BB?B@BEECBBB@BBBAA?BACDED@D=BBCDICBAA<;;;;;;%;A;?@FMGFCD?:;;C=CC?BBBCBC?CBFECGCDBDBB?B?BEECBBBB>ABBC?CCCBBBCDDBBBC@@@E@BAB?CC@D@CA@AACCCC@CAAAA3A>B>;;;;;*;B;;;;.<AADBA@@00,00000$0<<?;9;65945D@?@9;2:2:?=?==;=:;905>=@BCCCCCDCBBB?A@@5;;;;<5;;5;A@=ABBBB
@ATNG8:03812:06241
GATGGTAGTATCTGTCTACGAGAGCCAGAAGATCAGGAACTCTAGAAGAATTCAGATTTTTAACACTAGAGTAAACGTAAAAAGAAGGTTTTACAAGACTCACGTTAACAATATTGCAGCAGTACGCACACAATCGAAGCGCAGTAAGGATGGCTAGTGTAACTAGCAAGAATACCACGAAAGCAAGAAAAAGAAGTACGCTATTAACTATTAAACGTACCTGTCTCTTCCGAAACGAATGAGTACTGTATCTATGTGTGCGCATCGAATCCTCTTAGTCT
+
AB@=?A@:9//////:=?>BBCCBB?BDC@CCCBAB?A<@ACB???>CB>B>BA@::9:9(:;ABBBAA@9899+99:4;=;*<:7;.555&6;D>A<BBCCBBC;;8;C?;;;?BB@?@BBCBCBCCCCCC@CCBB?BDCBC@;:8;>A@@>@BBACBBB?A@AABC=:959@>8<::=>3;00)0===>0>@:AABAC?99?5:57:;;188(7=;:9>AAB@?CA?=7<=?7<=9-7377;;=?<>=B<@<:???@@@B=:99892751555/7/./.
@ATNG8:03812:06242
GATGGTAGATATATGCACGCTCTACCAGAAGATCAGGAACTCTAGAAGAATTCAGATTTTTAACACGAGAGTAAACGTAAAAAGAAGGTTTTACAAGACTCACGTTAACAATATTGCAGCAGTACGCACACAATCGAAGCGCAGTAAGGATGGCTAGTGTAACTAGCAAGAATACCACGAAAGCAAGAAAAAGAAGTACGCTATTAACTATTAACGTACCTGTCTCTTCCGAAACGAATGAGTACACACTCTCATATGACACTACCATCGAATCCTCTTAGTCT
+
@:<=<BCCCCCBBBCLDCCCCDCCC@@B@@CCBB@@?@@BBBBBBB?@?=@?CCCBBBBB2B@CBBBBBAAACC=?>A@@@@0@A>C5;;;*:@B?BFCCCCBCB?A?@@<@AC@BCBCDCCCAAABBAA::6;BBB=A@@@CCBB@B@CAB?BCCCBBBC?CCCBBB@BB?BBB=@A???8?A@;=???>.=A>B?>?CAA>>9=9;>==8=6;;DDB?BA@@ABD@C?BBB<@?C@BBBBBBBBBBBBBBBBAA@@000@@@@@BAAAD?BB?ACC?BBB@@
@ATNG8:03815:06225
GATGGTAGGAGACACGTCGCACACGTACTCATTCGTTTCGGAAGAGACAGGTACGTTAATAGTTAATAGCGTACTTCTTTTTCTTGCTTTCGTGGTATTCTTGCTAGTTACACTAGCCATCCTTACTGCGCTTCGATTGTGTGCGTACTGCTGCAATATTGTTAACGTGAGTCTTGTAAAACCTTCTTTTTACGTTTACTCTCGTGTTAAAAATCTGAATTCTTCTAGAGTTCCTGATCTTCTGGGCAGACTCTCACACGCCTACCATCTAATCCTCTTAGTCT
+
:6DC?BBA?CCBBBBBCBCCDCCC@@@CDDDFFCCBB<BB>B?BCDCCDC@BCDBB?B@DCCC@D8;:CCBBCBC@BBBAA2??8>???8?DAB?BBA9??===>CBB>AABBBB@A?BBA;>;>@@B>:::<AAAA:>=@@AAA@@@AAA>==?;==>>@@;><BBB@@@AAA<AA@AA5A=C;>>ACC/A>>>?0:::::;AAAA5:;;;.;AA??<?<@@=@@@@???:>:=BB?==9<=<<5=:::@@AA@@@???A;@@B<@===A<@@=A@@<???A>
@ATNG8:03816:06257
GATGGTAGGCGACATACATACGCGCCAGAAGACAGGAACTCTAGAAGAATTCAGATTTTTAACACGAGAGTAAACGTAAAAAGAAGGTTTTACAAGACTCACGTTAACAATATTGCAGCAGTACGCACACAATCGAAGCGCAGTAAGGATGGCTAGTGTAACTAGCAAGAATACCACGAAAGCAAGAAATAGAAGTACGCTATTAACTATTAACGTACCTGTCTCTTCCGAAACGAATGAGTACGTGTGCGACGTGTCTCCTACCATCGAATCCTCTTAGTCT
+
;::;;@AE<DBBBBCDBBBCCBBDE@C@@=ADDDD?D?BBCCCCB@BB?B@CCBBACCC3C?BBAABBBCBBA<9:;BAAA5BB?B:AAA7BAC<ABBBBCC@A?A@CC@BBA?AB@?@BCCCCCCBBBCB?BBBA=@@AAAAAA=A>B;;9;BAA@??B?BBBBBB?BB?BBB?BBA@>8>9949AA<BBCE?AA???ACBC@E>@@@A=@=AA;;;?CB???AB?A<??A9??>297???>>;=787>=>;977;9<A=885;=>>=A4:::;::=DD;<;
@ATNG8:03773:06286
GATGGTAGTATATCGCGTCGCTATCCAGAAGATCAGGAACTCTAGAAGAATTCAGATTTTTAACACGAGAGTAAACGTAAAAAGAAGGTTTTACAAGACTCACGTTAACAATATTGCAGCAGTACGCACACAATCGAAGCGCAGTAAGGATGGCTAGTGTAACTAGCAAGAATACCACGAAAGCAAGAAAAAGAAGTACGCTATTAACTATTAACGTACCTGTCTCTTCCGAAACGAATGAGTACACACTCTCATATGACACTACCATCGAATCCTCTTAGTCT
+
4<:<<BCBBCCBBBBDBBBCCBBBB=A@@=@BBDHH@C@CBBBABD@CC@B?BCCBBDIE3C?AACCCFFCBBB<AAABBCC5CE?B?CDD;CCD@BBCBCCC@@?A@CC@CBB@BCCCCCCCCCCCCCCBA>@CBB?BBCBAB??<A@DBB?BCCCCCCC?BABCCC@AA>ABA4:9999,9@><ABBCB3BD?B99:BA@AA<@<@>>>:>:=?BCC?CCAAABC@B?BBC>CCC?CCACCCCBBBCBABBBCA?AAAADCBB?BBBBB?BB?AAA?BCAAA
@ATNG8:03783:06262
GATGGTAGATACTCGCTGTTACACCCAGAAGATCAGGAACTCTAGAAGAATTCAGATTTTTAACACGAGAGTAAACGTAAAAAGAAGGTTTTACAAGACTCACGTTAACAATATTGCTGCAATACGCACACAATCGAAGCGCAGTAAGGATGGCTAGTGTAACTAGCAAGAATACCACGAAAGCAAGAAAAAGAGTACGCTATTAACTATTAACGTACCTGTCTCTTCCGAAAACGATGAGTACTATAGACTATCTGAGACTACCATCGAATCCTCTTAGTCT
+
::>;@E@BACCAB@>>A;;45A::945@B@CBBB;94;5;ABCCCC@DC@D@AA@99999)7<ABCACECC?>?8=A;;;;;*9C;A=BB@8BBCACHCDB@@@@?AACC@CCC@BBBCDBADCBBBBCBBB?BFBB?CBBCCBBB?C@CBA>ACBCCBBB?BBBCCC?DB?AA@:=8733(38849;;;;+444>AAAA?==5:4888:4:4<<>>>;?AAA::;;>:8988)2995;;<<>>>=<==>=BCEBBCGCCCCBC?AABCC@CC@@@A@EBBBB
@ATNG8:03783:06276
GATGGTAGCGCACACATAGATACAGTACTCATTCGTTTCGGAAGAGACAGGTACGTTTAATAGTTAATAGCGTAACTTCTTTTTCTTGCTTTCGTGGTATTCTTGCTAGTTACACTAGCCATCCTTACTGCGCTTCGATTGTGTGCGTACTGCTGCAATATTGTTAACGTGAGTCTTGTAAAACCTTCTTTTTACGTTTACTCTCGTGTTAAAAATCTGAATTCTTCTAGAGTTCCTGATCTTCTGGACAGAGTGTGCAGATACTACCATCGAATCCTCTTAGTCT
+
>?;;:?=<<ACCBAABBAA;>>;;;;=<<@@@<@BBC=BB:;8:@AC@HC?@A5955)5.499?2;7;@@;>95./;498;::$//)////)4455.5::499.5599996;;AACCBB@BBA?B?@A;;<AAB@CBBC?AACCCBBCB@@A;;;AB>@@@?CC?C?A@BBBBBDJ@BBBGL;C@C@@A@A@,@ABBB8;;@AAACCBB?BDDC3BB:;;6;4;C4;;B;;;B?B=BBA;;;7;;C@BBBCCCAAB;;;BBBB;<;@<@CBBB?BB>@;:8:@@AC
@ATNG8:03792:06279
GATGGTAGCGCATATCAGCGCAGCCCAGAAGATCAGGAACTCTAGAAGAATTCATGATTTTTAACACGAGAGTAAAAAAAGAAGGTTTTACAAGACTCACGTTAACAATATTGCAGCAGTACGCACACAATCGAAGCGCAGTAAGGATGGCTAGTGTAACTAGCAAGAATACCACGAAGCAAAGAAAAAAGAAGTACGCTATTAACTATTAACGTACCTGTCTCTTCCGAAACGAATGAGTACGATGAGAGAGCTCTCTCTACCATCGAATCCTCTTAGTCT
+
95;=:>:66@B@ABBCBDCBBB;;;,:9;49<@995.5259;7;/0)/7150-////////$/3888<<9993333333"33,33:::1;<B>B<A:@=9:;7;=AC=A;;7;<<=@@???@@B>>>==:=BBB=BA@888>?:>;?;?;?:8:?>;;5;887AA<@@;>:959<9817676(555555#52+2222:77;999<9B>=:>:<==<<8<>>A>>>:>:>BD;=9949@@<9:9@@777@<;<<=888?@>??A<>;;;A;>>:>>>8==>?=
@ATNG8:03793:06289
GATGGTAGGAGACACGTCGCACACGTACTCATTCGTTTCGGAAGAGACAGGTACGTTAATAGTTAATAGCGTACTTCTTTTTCTTGCTTTCGTGGTATTCTTGCTAGTTACACTAGCCATCCTTACTGCGCTTCGATTGTGTGCGTACTGCTGCAATATTGTTAACGTGAGTCTTGTAAAACCTTCTTTTTACGTTTACTCTCGTGTTAAAAATCTGAATTCTTCTAGAGTTCCTGATCTTCTGGGTCTACGCTCGTCGCGCTACCATCGAATCCTCTTAGTCT
+
A@>A@CCD@CBCCCC@AAA@GBCBDCBBBCBB?BFCC>CD@C?CCCCCBB?BDCCC?C=BBCD@D?BAABBBBBB>??@@@2BB>BBBA=AAAA?BBC>BB587AEED?CCC@@@BB;>=A;?:???AA<<<=A>>>8==<===<>AAA?AD???;>>><@@=D=AA>?@??A@<@>>?>6>=A:88888(8@:::/::<878?@@A<@AAA.9>?@A;?;==:=>?BAAA=C8==ADDH6;;BD;==<@@@>>>@@@??@>>>A;??@AA<@@=>>=:==:::
@ATNG8:03793:06290
GATGGTAGTGCGTGAGAGAGAGACCCAGAAGATCAGGAACTCTAGAAGAATTCAGATTTTTAACACGAGAGTAAACGTAAAAAGAAGGTTTTACAAGACTCACGTTAACAATATTGCAGCAGTACGCACACAATCGAAGCGCAGTAAGGATGGCTAGTGTAACTAGCAAGAATACCACGAAAAGCAAGAAAAAAGAAGTACGCTATTAACTATTAACGTACCTGTCTCTTCCGAAACGAATGAGTACTGTATCTATGTGTGCGCTACCATCGAATCCTCTTAGTCT
+
AAC>@DDBABBBCCBCCBCCCECCC>AAA@BAACEF@C@BABBBBC@@?=??AAB@@@@@.?<?ADCCBBCBBB:>=>@?@@0@B@C?CCC;BBB@DBBCFCC;;:;@CC@F@@?ACFBDDCDCCBCCBBABACCBB?BABACCAA>B@C@A?@EFECAAA@CCCCBB>??9?@@=@@@@@@6@@A=ABEDDD)CC?B:8:CBAA?7:79;>D1818=B<<9<BBBABB?B@CCC>CCC?BBCCDBBBCCAAABBBBBB@@?AAABB??AA??;;;5;;919A:::
@ATNG8:03794:06279
GATGGTAGTAGTACACTAGTCATACCAGAAGATCAGGAACTCTAGAAGAATTCAGATTTTTAACACGAGAGTAAACGTAAAAAGAAGGTTTTACAAGACTCACGTTAACAATATTGCAGCAGTACGCACACAATCGAAGCGCAGTAAGGATGGCTAGTGTAACTAGCAAGAATACCACGAAAGCAAGAAAAAGAAGTACGCTATTAACTATTAACGTACCTGTCTCTTCCGAAACGAATGAGTACACACTCTCATATGACACTACCATCGAATCCTCTTAGTCT
+
BB@?>?CBBBBBBDDCCBCCCACBC@CCC@CDBBBC>B?AACCCDCACC@B@CCBABDDD5C?ACBCDCBCA@@<@?@BBBC5BB>A5;;;.;DB?CCDCECCCB?B?BD@CCC>BABBCDDCCCCCCBBBC?CCBB?BBBB@@@A>A@CCC?CCCCAACC?CCCCCC@BB>?>?:==999+9>>;99:::(9A;A?@@C@A@A7;7;;?>1838DBAA?ACAAABB=?=?BB=BDD?BBBAACCBBBBBBBBB@BACA@@CCDC?CAABB@CB?ABA?BBBBB
@ATNG8:03803:06265
GATGGTAGTATATCGCGTCGCTATCCAGAAGATCAGGAACTCTAGAAGAATTCAGATTTTTAACACGAGAGTAAACGTAAAAAGAAGGTTTTACAAGACTCACTTTAACAATATTGCAGCAGTACGCACACAATCGAAGCGCAGTAAGGATGGCTAGTGTAACTAGCAAAAATACCACGAAAGCAAGAAAAAAGAAGTACGCTATTAACTATTAACGTACCTGTCTCTTCCGAAACGAATGAGTACTGTATCTATGTGTGCGCTACCATCGAATCCTCTTAGTCT
+
;;;;@A@?BB:9;@AACBCDFCBBC?BAC?BBDCBB@B>AABBBBD?BC@B@BDCCCCCC5C@BBBBAACA@??9=@>@@@?,>A=A2;;;.;CC?BCBBCEBBB>C@CC@DCC?BBCCBCBBBBBBBBBAA>BBCC?BA@??@??=?AAAB?CAAAGC@A<ACCCCCCCC3DCC@CC;;;09@A<:;;:;:$;;<<B>C>>CAB9879ACC@C@B@@??=??>>>>>@B?BCC;B;;8;DBBAAACCCCCBBBCCCCAABBBCDD@CCCCC?CB?CBA?AB9::
@ATNG8:03805:06279
GATGGTAGCTATACGTATATCTATGTACTCATTCGTTTTCGGAAGAGACAGGTACGTTAATAGTTAATATGCGTACTTCTTTTTCTTGCTTTCGTGGTATTCTTGCTAGTTACACTAGCCATCCTTACTGCGCTTCGATTGTGTGCGTACTGCTGCAATTTTGTTAACGTGAGTCTTGTAAAACCTTCTTTTTACGTTTACTCTCGTGTTAAAAATCTGAATTCTTCTAGAGTTCCTGATCTTCTGGACGACGCGCACTGACACTACCATCGAATCCTCTTAGTCT
+
7///)/79:456==B>C=B?@?<<<B;9;@:;.9:<;;&95.6:CDGBBBCA;00@@+0-/788(-(-////8887:49<<<<+;?2888818:::9CCA<@@0/0=>>?<?BBBBBBC><;B<A:=====;;;;?==>7;::::>>?>===>6559-656(5:-5.5<88::D<@469>>>4?=@>@@AAA1@@CCC?CCCCDCA@@C4;;;;*:?@?A>A?BB?BCBBAAA@B@BBBBAA=A994:A:99CBCBB9:8AA@@@A=8:888?;?B=>>><@@;;;
@ATNG8:03811:06309
GATGGTAGATACTCGCTGATACACCCAGAAGATCAGGAACTCTAGAAGAATTCAGATTTTTAACACGAGAGTAAACGTAAAAAGAAGGTTTTACAAGACTCACGTTTAACAATATTGCAGCAGTACGCACACAATCGAAGCGCAGTAAGGATGGCTAGTGTAACTAGCAAGAAATACCACGAAAAGCAAGAAAAAAGAAGTACGCTATTAAACTATTAACGTACCTGTCTCTTCCGAAACGAATGAGTACACATCGTCGTGTCGTGCTACCATCGAATCCTCTTAGTCT
+
CCD?@BB===A@B>95669;:@;;;05<<6;;549:.96=>;@A@A?BB?B@BC::9BBB3B?BCCAAACBABB=??@AAAA5BB?C@IDD;BCB@BAAACBB;;;,:<BC?CAA?<=B<BBBAAAAABBBBC@AB;;59:B=@@@@=A?@@@<??@???AB@BBBCAA?99:.::99=??@@@6ACC:?>@@>=&;<6737>>>=0-)--(-677)-*/8>>@<B??;:::6;7;;>8;=@=?>>CCDCBBBA>>>??@??>>@?ABCD?CCBBB799?@=>@CBBBB
@ATNG8:03814:06297
GATGGTAGAGTACAGTGTAGTAGACCAGAAGATCAGGAACTCTAGAAGAATTCAGATTTTTAACACGAGAGTAAACTGTTAAAAAAGATGGTTTTACAAGACTCACGTTTAACAATATTGCAGCAGTACGCACACAATCGAAGCGCAGTAAGGATGGCTAGTGTAACTAGCAAGAATACCACGAAATGCAAGAAAAAAGAAGTACGCTATTAACTATTAACGTACCTGTCTCTTCCGAAACGAATGAGTACACACTCTCATATGACACTACCATCGAATCCTCTTAGTCT
+
9999699@?<54@555559;;;5655;9<9<999>>.924:988;;7::8=8<<555==<)=43338;998889/---,(,5555$6---3:;;/988*/////::333(3333,3334:<89AB===>>@@BBA>@CDDFACCCBABBB?C?BAA<@@BAC@AA@AA@AAA=??8=<<10////(//883//////#/;33343;<=;;7;6;???;:695?;<8@<A@@>=8=89;;/;;929>@@@=BBBB>==??A978C@@AA@@B@DCB>>::;7:<=7;AAA?
@ATNG8:03819:06283
GATGGTAGCTCGCTGATGATATCTCCAGAAGATCAGGAACTCTAGAAGAATTCAGATTTTTAACACGAGAGTAAACGTAAAAAGTAGGTTTTACAAGACTCACGTTAACAATATTGCAGCAGTACGCACACAATCGAAGCGCAGTAAGGATGGCTAGTGTAACTAGCAAGAATACCACGAAAGCAAGAAAAAAGAAGTACGCTATTAACTATTAACGTACCTGTCTCTTCCGAAACGAATGAGTACGAGAGAGCACACGTGTCTACCATCGAATCCTCTTAGTCT
+
@<@=@CDBCBBBBECCCDCCCBBB@>BABACDECBB@B>BAB::;C@CB?B@AAAAAAAB/A>@@A?@?CC>?>898;@CCC+>BCD:CCC;CBB@CBDBCCC;;8;@BA?BBB>AAAABBBBCCCCCCCCDACC@?>@BCCBCCC@C?B?@?ACCCCCCC@BBBBBB@BC?==><?@99929??;99::9:%:A???>@DCCB@:>:=>AA:=8;<A@@=@BAAABB@G>BAD>BBE>@@CBBBBBBBBBAAAB>>>BBBCBCBB@B;;;B:===;::8=<<<=
@ATNG8:03771:06342
GATGGTAGTAGTACACTATTCATACCAGAAGATCAGGAACTCTAGAAGAATTCAGATTTTTTAACACGAGAGTAAACGTAAAAAGAAGGTTTTACAAGACTCACGTTAACAATATTGCAGCAGTACGCACACAATCGAAGCGCAGTAAGGATGGCTAGTGTAACTAGCAAGAATACCACGAAGCAAGAAAAAAGAAGTACGCTATTAACTATTAACGTACCTGTCTCTTCCGAAACGAATGAGTACTATAGACTATCTGAGACTACCATCGAATCCTCTTAGTCT
+
889:.44944449;<5565.544445:8939??=;;4:5@@@A@;C7?;;>9=99444444#4388:=::;;;;>7::;@@@?+>=99.599&5:;9966<<<?@@?@?AB7:;B=AABBBBBAABBBBDCDEAB<;;=@@@?@B@@;A<A@@<@AA?CA::8:A@??B=AA?::9=AA9943998778787$8;9=979@>??A=D<><>>8>:88;@@=@A@BAAA?B?CCC=B?>9?<<=AAABBB?>878?9@>>>=B?@@@8?888848=7=BB7B<;<<
@ATNG8:03772:06349
GATGGTAGCGCGACGAGCGTAGACCCAGAAGATCAGGAACTCTAGAAGAATTCAGATTTTTAACACGAGAGTAAACGTAAAAAGAAGGTTTTACAAGACTCACGTTAACAATATTGCAGCAGTACGCACACAATCGAAGCGCAGTAAGGATGGCTAGTGTAACTAGCAAGAATACCACGAAAGCAAGAAAAAGAAGTACGCTATTAACTATTAACGTACCTGTCTCTTCCGAAACGAATGAGTACGATGAGAGAGCTCTCTCTACCATCGAATCCTCTTAGTCT
+
@<>>@CCCCDBABBBBBCCCCCCDD=CCFBB@@=00+0)0>>DCCD@CC?C?BBCAAAAB2B?CCCACBBBBBB:@?>@@??,@@<=4999*9BD?CBBCCCD@?<A?CC@CCC?BBCCDCCBCBBCCBBBC?CCBB=@@BBCC>><@@CBB?BDDDCCCC?CAAACC?BB@AA@9??9982:@@;99999(9@?B:99B>>=<8<7=<=>1818AAAA>AABAACC?A>AAA;A??<?BBCDCCBBAAACCCB??>>>@:8:?A;B:::@<@@=>>><>>:;;
@ATNG8:03773:06322
GATGGTAGCGCATATCAGCGCAGCCCAGAAGATCAGGAACTCTAGAAGAATTCAGATTTTTAACACGAGAGTAAACGTAAAAAGAAGGTTTTACAAGACTCACGTTAACAATATTGCAGCAGTACGCACACAATCGAAGCGCAGTAAGGATGGCTAGTGTAACTAGCAAGAATACCACGAAAGCAAGAAAAAAGAAGTACGCTATTAACTATTAACGTACCTGTCTCTTCCGAAACGTATGAGTACGATGAGAGAGCTCTCTCTACCATCGAATCCTCTTAGTCT
+
BBAB=;55499;569A@CCDCDCBB<B;;7;??A@B=@=A@>>?;;5::=?:@?@@BBBB1B<@@AAA:;:CCC8>>=9999)998>4;;9+9=>:;BCCBBACC@D@BB>BBB;@@AAAAAAAB@@@BBBB;@@;;5:@??@@:;8;?BBBAGCCC;;;A=:;:4>;7;>9=<<499=;<6<993999:::%0>;;0/0=?BBB?B?@@??;=9<7:999>B@@A@A;?;:;;/9=>@A??????@A:99@@@@8<;>@@>>>>;;?@<8<899499=:>>BB?
@ATNG8:03774:06316
GATGGTAGTATATCGCGTCGCTATCCAGAAGATCAGGAACTCTAGAAGAATTCAGATTTTTAACACGAGAGTAAACGTAAAAAGAAGGTTTTACAAGACTCACGTTAACAATATTGCAGCAGTACGCACACAATCGAAGCGCAGTAAGGATGGCTAGTGTAACTAGCAAGAATACCACGAAAGCAAGAAAAAGAAGTACGCTATTAACTATTAACGTACCTGTCTCTTCCGAAACGAATGAGTACTGTACTATGTGTGCGCTACCATCGAATCCTCTTAGTCT
+
:<<>?CDDCBBBBBBBBBBCCDDCC?BBC?CBCC@@?A@CCCBBDD@CC?C@BBBCCCCC5C@CBBCCCCBCCC>ABBCCCB2;;7:;BAB;BCFABCDDCCCBB=A?@@=@BC?BBCCCBBCEBBCBBCCC@CBAA?ACBCBBAA>B@C@@>ACBBBCDC?CCAAAC@BB@>>>;@@??<5=?=<@ABBB3AB?B@?@DDB@@7;7;@@@:>:>ABBB@AAABCBB?B?BCC>CCC?CCCCCCCCCABBDCAAABBBBAAACC?AAAAA<@@=;;::?A:::
@ATNG8:03775:06316
GATGGTAGTATATCGCGTCGCTATCCAGAAGATCAGGAACTCTAGAAGAATTCAGATTTTTAACACGAGAGTAAACGTAAAAAGAAGGTTTTACATGACTCACGTTAACAATATTGCAGCAGTACGCACACAATCGAAGCGCAGTAAGGATGGCTAGTGTAACTAGCAAGAATACCACGAAAGCAAGAAAAAAGAAGTACGCTATTAACTATTAACGTACCTGTCTCTTCCGAAACGAATGAGTACGTGTGACGTACGTGAGCTACCATCGAATCCTCTTAGTCT
+
7://-0:@A@BBCEBBADAAAABBC=@@@?BBBBAF>B9;:CCCBB?BCAE@@>?:;:::*;;@AADCCBC>?=6==;;;;;*;B?B?CCC9CCCCCBBBAABAA<@=@A=;;;5:BBBBCCCCDCCB@@@A7;;BB=@@BBBBBB?B?A;;8;CBCCBBB?BDCDCB?BB?BBB;??999,7<<89999:9%9665826:=>@>88859@B5>:>=BBC@BD@A@BB?B?BBB=BBB?BBBB???ABAAAAAA?@@BABBBBBBB@???BC?AA>:::49999?
@ATNG8:03776:06317
GATGGTAGGAGACACGTCGCACACGTACTCATTCGTTTCGGAAGAGACAGGTACGTTAATAGTTAATAGCGTACTTCTTTTTCTTGCTTTCGTGGTATTCTTGCTAGTTACACTAGCCATCCTTACTGCGCTTCGATTGTGTGCGTACTGCTGCAATATTGTTAACGTGAGTCTTGTAAAACCTTCTTTTTACGTTTACTCTCGTGTTAAAAATCTGAATTCTTCTAGAGTTCCTGATCTTCTGGGCAGACTCTCACACGCCTACCATCGAATCCTCTTAGTCT
+
9::<@AA?<EB@AB@?@@@BC@@@CECCBBBGACCCD?CCAC@;;;CDCB@CCBBB?B?AA@@=@?BBCCFCCAA<AA@@@.@@9=997*3=<@<AAA=AB@BBCBCB<>>AACDBB>BBD=B<?>>>@AAD<@@>><>AB>><@@@@AAAA@>>9888;>>5;6;;;@@@BAA=@@@CB2?1819<<<<*<>:;;1;>>;;;?>;;6;@@@/A>=9=6:6//*/<;;:;;>D<??AB@>5;:<<4<;;:>>>BB>>>A==::;::>9::95//+/<<7;;:A?
@ATNG8:03779:06356
GATGGTAGGCACTGCGCACACATCCCAGAAGATCAGGAACTCTAGAAGAATTCAGATTTTTAACACGAGAGTAAACGTAAAAAGAAGGTTTTACAAGACTCGCGTTAACAATATTGCAGCAGTACGCACACAATCGAAAGCGCAGTAAGGATGGCTAGTGTAACTAGCAAGAATACCACGAAAGCAAGAAAAAGAAGTACGCTATTAACTATTAACGTACCTGTCTCTTCCGAAACGATAGAGTACGTGTGACGTACGTGAGCTACCATCGAATCCTCTTAGTCT
+
>5558<993944444455<<:<66606=;7<A999B=@=>==00/<499494:::<;<<<'::::3444:;99:233/9999(//)/499:/<<>;@?BBCCCBB>B6;;>?>>055<56666665==;;;<7<<444(433>?A=>4>:>9904::<989A?A@@=9;533/7;;,77<;?.73/4/////$//(/55576555(.).7992723595::498::;;7:6866/6-----526-//:9984449888<<==<;;:5:///><695967-57;?9
@ATNG8:03781:06311
GATGGTAGTGTCATATGAGAGTGTGTACTCATTCGTTTCGGAAGAGACAGGTACGTTTAATAGTTAATAGCGTACTTCTTTTTCTTGCTTTCGTGGTATTCTTGCTAGTTACACTAGCCATCCTTACTGCGCTTCGATTGTGTGCGTACTGCTGCAATATTGTTAACGTGAGTCTTGTAAAACCTTCTTTTTACGTTTACTCTCGTGTTAAAATCTGAATTCTTCTAGAGTTCCTGATCTTCTGGTGAGATATGCATGATGCTACCATCGATTCGAGGAAGTCT
+
:;;<>BBB=@;?A==>BFCCABACBB@>@A;905<==5==9B>@>@BA;;15;;@<<4=8=0/0)/4:;;<;00//)/7;;;+994;<=;29:99.5:>99>469;A?@?CBCJL=;;ACCB?A<@BB@@@AA=@DAA=@BAAAACCBBBBCCCCCABB@?BA>B=ABB;;;AAA=@>?@@4@:?;::;;;*;ABEH>DBBAABB@AA5<;<.:AA;;7;?BB?BCC@AAL@B?BMDAA@?@@CADCCCBAB;;;@@AA<;;B@@<@@AA@@=@BAC?C?@@98
@ATNG8:03784:06348
GATGGTAGATACTCGCTGATACACCCAGAAGATCAGGAACTCTAGAAGAATTCAGATTTTTAACACGAGAGTAAACGTAAAAAAGAAGGTTTTACAAGACTCTCGTTAACAATATTGCAGCAGTACGCACACAATCGAAGCGCAGTAAGGATGGCTAGTGTAACTAGCAAGAATACCACGAAAGCAAGAAAAAAGAAGTACGCTATTAACTATTAACGTACCTGTCTCTTCCGAAAACGAATGAGTACTATAGACTATCTGAGACTACCATCGAATCCTCTTAGTCT
+
BBB>?CDBBBCCC@@@DDFC@@CCD>CCC?CCCD??>??CCBCCAA?CC=A?BCA?????1??CCCCBCCACCC=@>;;:999%;;>;=;;;1;C@<@B>ACCCCC@C@BB?BCC?AACDDB@@CBCECCBBC@CCAA>ABCBCCBB=B?B@@>ACCCBCCC?AABCCB?BB>BBB>AACCC>BBA>ABBBBB)BC@C:99BDCCC7738@=<1837?CBF?BBBBBCB9<89999-9==:?AABDCCCCCCBCAAABCACDDDDCBB?BAABC@AA>ABB>@CB??
@ATNG8:03786:06337
GATGGTAGAGTACAGTGTAGTAGACCAGAAGATCAGGAACTCTAGAAGAATTCAGATTTTTAACACGAGAGTAAACGTAAAAAGAAGGTTTTACAAGACTCACGTTAACAATATTGCAGCAGTACGCACACAATCGAAGCGCAGTAAGGATGGCTAGTGTAACTAGCAAGAATACCACGAAAGCAAGAAAAAAGAAGTACGCTATTAACTATTAACGTACCTGTCTCTTCCGAAACGAATGAGTACTACTCTCAGAGACACACTACCATCGAAATCCTCTTAGTCT
+
<B>>?@>CB@<<=BBBBBCCBCDB@<ABA;@BBB;;8;>BBEBAAA>:95:;>>@99999)89?BB@??CA???5;=;9999':@;>;@@@9BCC@CCCC;;;AA<@<?A>ABC@DCCDCEECCCDCCBBCE@A@@A>@@DC@@?C7;6;AA>ACBCAA@E@CCB@@@@BD????;??BBB=BA@;==<<<<&<>;@999BAA;;7;<?;<;=B=AAC;;8;BBBBBB@DAA@@9>:93:??CCCCCCCABBBBA@898AA=AA==8:<:788(6=689:5:>AC@
@ATNG8:03789:06321
GATGGTAGCTCGCTGATGATATCTCCAGAAGATCAGGAACTCTAGAAGAATTCAGATTTTTAACACGAGAGTAAACGTAAAAAGAAGGTTTTACAAGACTCACGTTAACAATATTGCTGCAGTACGCACACAATCGAAGCGCAGTAAGGATGGCTAGTGTAACTAGCAAGAATACCACGAAAGCAAGAAAAAGAAGTACGCTATTAACTATTAACGTACCTGTCTCTTCCGAAACGAATGAGTACGTGTGACGTACGTGAGCTACCATCGAATCCTCTTAGTCT
+
::>>@CBBBDBBCBBBBB@@A;<;C>BBF;9;DCBA8;4;BA@@@D?BB@C@CD@:9::9)9:==>???AAAAA;@=?@??>,?@=@4;;;-;A?;@@AB?@<9:69;@@<@CC>BB;:::9:CCB@AAA:99:CCC?BBCA?@BB?B@BAA>ACBBBBBB?BCBB??=?B?BAA333;77.7;60/////$/.(.<99>=??>5;5;;;>=B<A??;;7;BBABAA<?8;<>37?@=>???998B>??BBBCBFBBBBBBBBBB>A>>7729>9899<?CBBB
@ATNG8:03791:06338
GATGGTAGGCACTGCGCACACATCCCAGAAGATCAGGAACTCTAGAAGAATTCAGATTTTTAACACGAGAGTAAACGTAAAAAGAAGGTTTTACAAGACTCACGTTTAACAATATTGCAGCAGTACGCACACAATCGAAGCGCAGTAAGGATGGCTAGTGTAACTAGCAAGAATACCACGAAAGCAAGAAAAAAGAAGTACGCTATTAACTATTAACGTACCTGTCTCTTCCGAAACGAATGAGTACGTGTGACGTACTTGAGCTACCATCGAATCCTCTTAGTCT
+
;<=>@CCC@CBBCBCCCCAA@CCCC?CCC?CBCBBB?BBCEDBBCC?CC@C?C@AADEEE1::;BCAAAEBCCC=A@@BBAB0;;8;@GME9ECFBCCCCCBB9990;>BB?C@@>@CCBCDCCCCCCCCBCD?CBBB<@@BB@@?B?D@B?@>@CCCDCBB?ACBBAA?DD?>>?;?????8<993::9:9:%9@<@988>>>>>=C<AAAA;@<@BC@@>@BA@@BB?B>ADD>BAA>ABCCAB???BBBCBBBBBC@BBBBBBD?CBCCC@??<?@@<=B>??
@ATNG8:03793:06350
GATGGTAGTATCTGCACACTCTGTCCAGAAGATCAGGAACTCTAGAAGAATTCAGATTTTTAACACGAGAGTAAACGTAAAAAGAAGGTTTTACAAGACTCACGTTAACAATATTGCAGCAGTACGCACACAATCGAAGCGCAGTAAGGATGGCTAGTGTAACTAGCAAGAATACCACGAAGGCAAGAAAAAGAAGTACGCTATTAACTATTAACGTACCTGTCTCTTCCGAAACGAATGAGTACTATAGACTATCTGAGACTACCATCGAATCCTCTTAGTCT
+
4<==?BDCCCBBBDDDCCCCCCICC@CEDBCCEB::9;?BBDBBCC@CD@C@CBABBBBB3B?BBBBBCBBCBB<BBBDBCC0@A<@>AAA9BCBAHCCCCCC999;?BC@CBD?BBBBBBCCCCCCCCBBB?CCBB@BBB@CB@?=@@DBB?BCCCCCCC?ACACCD?AA?BBC?BB??<?=@@=ABBBB3CB?CAA@BBAAA:=:>@@@<@<@@BBB?ACBBBBA=A>AA@:@@@=???BCCCDBBBBBBBBBBCCAABBDDC?BABBD?9:9:BB>BCBAA
@ATNG8:03797:06330
GATGGTAGTGATACATATCAGACACCAGAAGATCAGAACTCTAGAAGAATTCAGATTTTTAACACGAGAGTAAACGTAAAAAGAAGGTTTTACAAGACTCACGTTAACAATATTGCAGCAGTACGCACACAATCGAAGCGCAGTAAGGATGGCTAGTGTAACTAGCAAGAATACCACGAAAGCAAGAAAAAAGAAGTACGCTATTAACTATTAACGTACCTGTCTCTTCCGAAACGAATGAGTACTGCGTCTCACTCTCGCCTACCATCGAATCCTCTTATTCT
+
::==7;;>@BBC>EDC;96@>@B@B?:668979A00/7988AAAC?CC@C>BA;ABBBB3B;?973;>=89=;1///////$/729.444&555.5;;;CCBBB@B?BA>@@@7;<BBCCCAAABAA@@@A<@A9:5:555559@:@=@9906@@@CCAB?A:9:@@;@A;998<?>>?>6?>?<@BEDFD(/0;0///=:==>;>=ABAD<><>8;<MHCCBBCCC@C9::D;B::8:ACABA@BBBCBCBCA@@CBBBB>@??9==84469;;?>A87748?
@ATNG8:03799:06314
GATGGTAGCGAGCGAGTGTGTATACCAGAAGATCAGGAACTCTTAGAAGAATTCAGATTTTTAACACGAGAGTAAACGTAAAAAGAAGGTTTTACAAGACTCACGTTAACAATATTGCAGCAGTACGCACACAATCGAAGCGCAGTAAGGATGGCTAGTGTAACTAGCAAGAATACCACGAAAGCCAAGAAAAAAGAAGTACGCTATTAACTATTAACGTACCTGTCTCTTCCGAAACGAATGAGTACTATGTAGAGCTCTATACTACCATCGAATCCTCTTAGTCT
+
44498=566;;?<>BB666>;;6667;;<:@;;<=<6:6:9//)///)/96:499<55555$549:A99555555)5944444$49394;==0==>:>>>A@<BA@8<:?;7;==269@<<;;<565<==5667;;<<?BBBBCCCB@C>;;:=@@@>966<:?==???;0.*-68)-0;>>3//(7,7<99::%993333397;;85989=88076:8@AA=@999@>>=A;99F>@?@?998?@AB@??AA@@@>>;<==@?>88;022556233....33/343
@ATNG8:03800:06323
GATGGTAGGCGTGTGAGAGTCTGCCCAGAAGATCAGGAACTCTAGAAGAATTCAGATTTTTAACACGAGAGTAAACGTAAAAAGAAGGTTTTACAAGACTCACGTTAACAATATTGCAGCAGTACGCACACAATCGAAGCGCAGTAAGGATGGCTAGTGTAACTAGCAAGAATACCACGAAAGCAAGAAAAAGAAGTACGCTATTAACTATTAACGTACCTGTCTCTTCCGAAACGAATGAGTACCTCTCAGACGCTCGTCCTACCATCGAATCCTCTTAGTCT
+
A?@>?CBA?B@?@CBCCCDCCC??@3>AA=B@@@BB?B@BBCBBBB?BB@B@CB@:::::);=@BCBBBDCBBB;?@88788(8?9?1999*9;;8>===CCCDC?B?BA<@@>6::@>>>AAAAA>>===?:?A995:====>8818:?>B?BAABABAC@BBB@BB?BB@BBC<>>@@@9@??;?CCCD3??<?@@@AA=>><><>@@@<A=>>>==<>>>>@@@<?<@@K:?BB@BBAA::9=ABBA@AB;;;>@@@@:>?A>BAB8879A>@@@=@?:;:
@ATNG8:03807:06332
GATGGTAGGAGAGCGTCTGAGAGGTACTCATTCGTTTCGGAAGAGACAGGTACGTTAATAGTTAATAGCGTACTTCTTTTTCTTGCTTTCGTGGTATTCTTGCTAGTTACACTAGCCATCCTTACTGCGCTTCGATTGTGTGCGTACTGCTGCAATATTGTTAACGTGAGTCTTGTAAAACCTTCTTTTTACGTTTACTCTCGTGTTAAAAATCTGAATTCTTCTAGAGTTCCTGATCTTCTGGCGCGTATGTATGTCGCCTACCATCGAATCCTCTTAGTCT
+
<8;=?BBC@CCCCBBBBBCBBBB?CCDCC@A<AAAA=BC@C?BBBBCDD?BCCCC@C@AAAC?C@CCCEDAAAD>BBDDD3CC@CBCB>BBCC@CCCBCB?A@CBBC?CCCCBBBD?BBB?B@CCCCDBCC?CCBB@CCCCCBBBCBBBCCBBB?BBB@BC?C?BBCBBBDBC?CCCCC;E=B9;::::*:CABB>AACCCCCBBA=AAAA2AAABCAC@BD@CCDDBBB?B?BCCCCE>A@C@CCCBBBCBBAAABBBD@CCC?C??@B@BB??>><?A??@
@ATNG8:03807:06344
GATGGTAGTGTGTCTCTGAGAGTAGTACTCATTCGTTTCGGAAGAGACAGGTACGTTAATAGTTAATAGCGTACTTCTTTTTCTTGCTTTCGTGGTATTCTTGCTAGTTACACTAGCCATCCTTACTGCGCTTCGATTGTGTGCGTACTGCTGCAATATTGTTAACGTGAGTCTTGTAAAACCTTCTTTTTACGTTTACTCTCGTGTTAAAAATCTGAATTCTTCTAGAGTTCCTGATCTTCTGGTAGAGCGTGCATATATCTACCATCGAATCCTCTTAGTCT
+
444526?BBB;;6B=CBBACCCCCGCCB@@?@<@BBE<CC?C@B;:;CDCACCCCDAD@CBBB>B?CCCCCFFCC@CCFFE5;;6;AAA8@;;94:6A=BC=:;:CBE>BBBAAAB@=@BB=B>BCCCECGC@CBBA@BBCBBCCBCCBCCCCBB?B;;:;C?B@BBBBCCC;;6;;>=>4@;@;;;;;;*;ABCE>BBAABCCCCBACDDD5BBBBC@C@CD@CCBDH;<;;@EBACCB>A@B@CBCBCBBA@@@ACCDBBBAA>A;;;A?AA>AA@6:::::
@ATNG8:03814:06323
GATGGTAGAGTATTATGTGTATCTCCAGAAGATCAGGAACTCTAGAAGAATTCAGATTTTTAACACGATAGTAAACGTAAAAAGAAGGTTTTCAAGACTCACGTTAACAATATTGCAGCAGTACGCACACAATCGAAGCGCAGTAAGGATGGCTAGTGTAACTAGCAAGAATACCACGAAAGCAAGAAAAAGAAGTACGCTATTAACTATTAACGTACCTGTCTCTTCCGAAACGAATGAGTACTATAGACTATCTGAGACTAATCGAATCCTCTTAGTCT
+
BBBC@CCDCCCCC?CCBBCCCCCCD?BBC@BCBBCC@C?BBCBBBC?CC?C?CDC?>>>>1??CCD:98BCBBB=A@ABAA@0@@<BAHFF;CGBBAABDDICC?B@;;9;BC?CBBDCCDDDCC@BBCCC?CBBB?BABBCCBB>B?BAA?ACDCCAAC?CCBBBB?A@;9999?????8???:?BBBB3BB@B=>=??@@@<><>???5;5;;@@A?AABBBCC?B?BBA=B??<?BBBBBCCCCCCAA?@@CCBBBBBBB?BCCC?BB?BAA=ACBBB
@ATNG8:03815:06315
GATGGTAGCGCGACGAGCGTAGACCCAGAAGATCAGGAACTCTAGAAGAATTCAGATTTTTTAACACGAGAGTAAACGTAAAAAAGAAGGTTTTACAAGACTCACGTTAACAATATTGCAGCAGTACGCACACAATCGAAGCGCAGTAAGGATGGCTAGTGTAACTAGCAAGAATACCACGAAAGCAAGAAAAAAGAAGTACGCTATTAACTATTAACGTACCTGTCTCTTCCGAAACGAATGAGTACGATGAGATCTCGTGTGCTACCATCGAATCCTCTTAGTCT
+
:<<=@CCCCBA;59>>>@ACBB;;;09>=:;CCCBC@B@CBCBBBD?CC?B?BBCBBAAAA(@<?CBCA@@A9::,39=9==>?&?@<>29:9-5?C=CAABCCDCB@B@CCABBB@BBBCCBCCCCCCBBBDD@BABB@C@@?@A@B>B?C::;;FFECCCC?AAABB?=@@=000:@@@BC=@::39999::%:>;>:79B=??@7877<=>2;5;?BBA?AAAAADA=@=???:?ED?CBBBBBB:::DCBBBB998@@@@??;;7;D?>>;>B<=>=:>A?99
@ATNG8:03818:06332
GATGGTAGCGCATATCAGCGCAGCCCAGAAGATCAGGAACTCTAGAAGAATTCAGATTTTTAACACGAGAGTAAACGTAAAAAGAAGGTTTTACAAGACTCACGTTAACAATATTGCAGCAGTACGCACACAATCGAAGCGCAGTAAGGATGGCTAGTGTAACTAGCAAGAATACCACGAAAGCAAGAAAAAGAAGTACGCTATTAACTATTAACGTACCTGTCTCTTCCGAAACGAATGAGTACCTCTCAGACGCTCGTCCTACCATCGAATCCTCTAGTCT
+
7///27/////:;<<@BAAACCEFG?CCC?ABFDCC?B=@BB??:;498.9.4=:?A>CC10,0=@00/>:000*/544::<+<>7<.555&555.5;;;>CFFE<@=;;6:@G<BCA@ABBBCCBBB@BAB>AB<;7;CCBDBBB>B?CCC@C;;9@BBC@A?@CCD@CC?DBBA@?:::5:AA?CDDCC19:=:98ACBAAA@B<@@A@8>:99;AB=BBBA@@@?C?BCB=B@@<@A@9:9@=@ABCBBBBBBCBB::5999?AB9:9>>>7:/--2--/
@ATNG8:03771:06397
GATGGTAGGAGACACGTCGCACACGTACTCATTCGTTTCGGAAGAGACAGGTACGTTAATAGTTAATAGCGTACTTCTTTTTCTTGCTTTCGTGGTATTCTTGCTAGTTACACTAGCCATCCTTACTGCGCTTCGATTGTGTGCGTACTGCTGCAATATTGTTAACGTGAGTCTTGTAAAACCTTCTTTTTACGTTTACTCTCGTGTTAAAAATCTGAATTCTTCTAGAGTTCCTGATCTTCTGGGTCTACGCTCGTCGCGCTACCATCGAATCCTCTTAGTCT
+
ACC@?BBD@BBBBBCBBABBB?A@CCCCCDCC@CCCC>CCAC@CCCCCBB?BBCCD@C?ABCC@D?BACBBBBBC?CCCCC3>=<=CBC;CBB@?AAB@BC;==@DAA>ABBBBB@A?BBB;A;?===@@@@<A=?>:>>A>>===AAAA>>??D<===<??<A<>><>>AAAA8==ADD5?<?;<<<<<.9====6=/////=BAA<@@@@/@===@;>:?>;>??@BBB<A<AAAAAA7;;AA:???>>>A>>>@>>>??AAA<<<=@@>>>:>@@=AA:::
@ATNG8:03772:06388
GATGGTAGTAGTACACTAGTCATACCAGAAGATCAGGAACTCTAGAAGAATTCAGATTTTTAACGCGAGAGTAAACGTAAAAAGAAGGTTTTACAAGACTCACGTTAACAATATTGCAGCAGTACGCACACAATCGAAGCGCAGTAAGGATGGCTAGTGTAACTAGCAAGAAATAACCACGAAAAGCAGAAAAAAGAAGTACGCTATTAACTATTAACGTACCTGTCTCTTCCGAAAACGAATGAGTACTGTATCTATGTGTGCGCTACCATCGAATCCTCTTAGTCT
+
BBB??BBBBBA@@BCCCCCCECCCC@CAB?BBBDAB>B?BBCBBBD@CC@D@CBB@@@@@,@=AABCCDBDCCB9@>;;;;;*;?<>9>>>7@CCAECBC@A<9929<9906<A8CCCBBBBBABB@A;;:;49>>><A@BBBBAB;A=A;;5:??>A<<<485:9:;6333(33,33<6////&/////////#/83788;<=9;=,2,255529695:9::<8::::94923///&///)///6;;==<;;<=====<<<===<=<902299>6;A29;?;>BBB=
@ATNG8:03773:06377
GATGGTAGGTGCACATGAGTGTATCCAGAAGATCAGGAACTCTAGAAGAATTCAGATTTTTAACACGAGAGTAAACGTAAAAAGAAGGTTTTGCAAGACTCACGTTAACAATATTGCAGCAGTACGCACACAATCGAAGCGCAGTAAGGATGGCTAGTGTAACTAGCAAGAATACCACGAAAGCAAGAAAAAAGAAGTACGCTATTAACTATTAACGTACCTGTCTCTTCCGAAACGAATGAGTACGAGAGTCAGAGCAGAGCTACCATCGAATCCTCTTAGTCT
+
88457:AB?AA?@99:>;<BBCCCC@C;;6;BA;;9<@=ACABBDF?BC899:BAABBBB2B?BBDBBCHLCCC=CAAACCC2CD@B5;;;6;AE>BBBBA@B;;598=>;@AA@CBBCBBDCCCCAAAAA@<@BBC?CBCBBCAA>B@CBC?BBB;;9AB?BCCCCB?BD?::9<>>BBF?BBB>A@AAAB)BB?B@@@BBAA@:?:;<<<*/+/;@@>>BBAAABB=A=AAA;@9:5999ACCBBBBBBBBCCABBBFAAA@AD@DBBBC?>=9:<;7;@@@@
@ATNG8:03775:06372
GATGGTAGAGAGACTGTAGCGCACCCAGAAGATCAGGAACTCTAGAAGAATTCAGATTTTTAACACGAGAGTAAACGTAAAAAGAAGGTTTTACAAGACTCACGTTAACAATATTGCAGCAGTACGCACACAATCGAAGCGCAGTAAGGATGGCTAGTGTAACTAGCAAGAATACCACGAAAGCAAGAAAAAAGAAGTACGCTATTAACTATTAACGTACCTGTCTCTTCCGAAACGAATGAGTACTGCGTCTCACTCTCGCCTACCATCGAATCCTCTTAGTCT
+
8899;==?@@@EDC999DDBCBA@>3;9<9=@@BDF?D?BBB@@@F@CC?B@BAAAA@@@2@>ABBBBAABCDE@99;BBBB5@B=@4;;;6;AB?CDDCDDC;;8;?AA?BBB?BCBBCCDCCCGCDBBBC@BBBD;::CBDCAA>B@CBC@BCAAAA;:7:@@AAA?AA<@>>000>>@7@0949BBABC)BB?BAABCBB>>9=9====<@<>>BBB?@@@CBAB?B?CFD>C::79?>BBBBCCCBBBBCCCDCBBCD@CAA>ABBBC@BC?CCC?CCBBC
@ATNG8:03775:06386
GATGGTAGGACGAGCGTCTGAGAGGTACTCATTCGTTTCGGAAGAGACAGGTACGTTAATAGTTAATAGCGTACTTCTTTTTCTTGCTTTCGTGGTATTCTTGCTAGTTACTCTAGCCATCCTTACTGCGCTTCGATTGTGTGCGTACTGCTGCAATATTGTTAACGTGAGTCTTGTAAAACCTTCTTTTTACGTTTACTCTCGTGTTAAAAATCTGAATCTTCTAGAGTTCCTGATCTTCTGGATACACTCATGTGCACCTACCATCGAATCCTCTTAGTCT
+
;6>A;>>C:CC?;;::545;;:69?CCC:99C@CCBB:@@7;7;BBBCCC@BBB;;80;@@00,0:>A<B@;;9>99?A@B0@@899?@279//)/:;5:=965<A?@969BBBCDD?BDD@E@BBAABBBB@CEDD?BCCCBBBBBBAA@@@@@?CAA=@>:?8::?CCCCCD@BBBFD7>:=9:;;;;*;CAAB:;;@DCAB9::;@@@@,=8.--(--738::<944.4.4449:;:>>?666;;55579///99//)44939844438:5:;;7<=:::
@ATNG8:03778:06360
GATGGTAGCTCACGTACGTCACACGTACTCATTCGTTTCGGAAGAGACAGGTACGTTAATAGTTAATAGCGTACTTCTTTTTCTTGCTTTCGTGGTATTCTTGCTAGTTACACTAGCCATCCTTACTGCGCTTCGATTGTGTGCGTACTGCTGCAATATTGTTAACGTGAGTCTTGTAAAACCTTCTTTTTAACGTTTACTCTCGTGTTAAAAATCTGAATTCTTCTAGAGTTCCTGATCTTCTGGGATGTGTGCGCAGTGCCTACCATCGAATCCTCTTAGTCT
+
;5<=;CCDBBBBBCCCBBBDDCCBBCCCCCCC@CBCB<AGAD?BBCCCCD?CBBBB?BABBBB?C?CBBBBBCBB@AAAAA1AB>BBBB=BCBB<AAB?CC=?@ADBB?BBBBBBBB<A@C@A;A=>>@?>@:@AAA9@>??;;;;<<AAAA@??;<<<=AA<@;@@@AAAA>>6==>>>2>:>:::::9):9>888*8==886A@=>:=DDD/A>??A=A=??;?AAAAAA;@;@B@@>>:99==6=///=:9==@A?@??=AAA<A:;;A=@@;@AA;BA?>>
@ATNG8:03780:06391
GATGGTAGTATCTGCACACTCTGTCCAGAAGATCAGGAACTCTAGAAGAATTCAGATTTTTAACACGAGAGTAAACGTAAAAAGAAGGTTTTACAAGACTCACGTTAACAATATTGCAGCAGTACGCACACAATCGAAGCGCAGTAAGGATGGCTAGTGTAACTAGCAAGAATACCACGAAAGCAAGAAAAAAGAAGTACGCTATTAACTATTAACGTACCTGTCTCTTCCGAAACGAATGAGTACGAGAGAGCACACGTGTCTACCATCGAATCCTCTTAGTCT
+
::;<?B@@@B;::AA@BBBBCFB<;2;??49@@A;;29299?A@CD?CC?B>>B@99999):;@?>A@@?>;@A;??@A@@B1@A=A2;;;-;BC@CBBDIGDCB>B@AA>BBB?CCBACBCCCF=<;@A@B?BBBB@CCBCDBBA@B@B;;8<BABABAA?AAAA?@;?@=::9>BAAA@8<<<8000000%0=;/0/:;==@A15125793?:?>BBG@BBA@@>@9?<?AA9A::8:AD:::??AABB???A:98773999770266694976777499688
@ATNG8:03781:06370
GATGCGAGCGAGTGTGTATACCAGAAGATCAGGAACTCTAGAAGAATTCAGATTTTTAACACGAGAGTAAACGTAAAAAGAAGGTTTTACAAGACTCACGTTAACAATATTGCAGCAGTACGCACACAATCGAAGCGCAGTATGGATGGCTAGTGTAACTAGCAAGAATACCACGAAAGCAAGAAAAAAGAAGTACGCTATTAACTATTAACGTACCTGTCTCTTCCGAAACGATGAGTACAGAGAGTACGATATGTCTACCATCGAATCCTCTTAGTCT
+
::>>DCCBBCBI=;0000///)/996;;>===.4.445@C@@=@=+0*0;669;;;);6888:;377===144BCDDC159.549990;==9>?<<<=5555:5::8=<<7555455666?=<=0//9279;;7;;B=D??>BA?A9928<999?AA?BBBA=A13/(/75(..88807351566666$5:492552225;8=9<666<A=@>BCB?@?988===?::;@8;00///:;;<@AA<@@@477B@@@BBB>>@<@>><=98818;:7<6559
@ATNG8:03782:06396
GATGGTAGCTCATGTACGTACACGTACTCATTCGTTTCGGAAGAGACAGGTACGTTAATAGTTAATAGCGTACTTCTTTTTCTTGCTTTCGTGGTATTCTTGCTAGTTACACTAGCCATCCTTACTGCGCTTCGATTGTGTGCGTACTGCTGCAATATTGTTAACGTGAGTCTTGTAAAACCTTCTTTTTACGTTTACTCTCGTGTTAAAAATCTGAATTCTTCTAGAGTTCCTGATCTTCTGGTCTACTACACTGTACTCTACCATCGAATCCTCTTAGTCT
+
A@A>@BBCBBBCAAABBBDCCCCCBB@CC9989CCC>CEAE@BBCBDDD=AABBC?C@CCBB?B?BBCAABBCB=>>>>>.>A?BCBC=ACCB?AAB>BB>A@BDBB?BACCCC@@=@BB>B>AA@@A?AA:AAAA<@@>>>>@@@@A@@<<<A=>><9>C=C;=AAAA???@<@AAAA5A=A:==AAA/AA988.966///=;<?=AAAA/AAAAD<A=??<@@@A@@@<A;??ABAA:>>D=@?>A@@@???@@AABB@@886:>@@D=AA;;==9>@<<<
@ATNG8:03784:06360
GATGGTAGTACATGATAGACGACACCAGAAGATCAGGAACTCTAGAAGAATTCAGATTTTTAACACGAGAGTAAACGTAAAAAGAAGGTTTTACAAGACTCACGTTAACAATATTGCAGCAGTACGCACACAATCGAAGCGCAGTAAGGATGGCTAGTGTAACTAGCATGAATACCACGAAAGCAAGAAAAGAAGTACGCTATTAACTATTAACGTACCTGTCTCTTCCGAAACGAATGAGTACGTGTGCGACGTGTCTCCTACCATCGAATCCTCTTAGTCT
+
<<>?>A@BBCCCBBBDBBBC9<;CC@BBB@BBCDBC7;79@AABCB?AB?A?BBBBCDDD5C@CCCCCCBBA>=8AB;;;;;';?:>5995&5@@?CCCHC@@00,0;<<9>AC?BCBBBCDCCCBBBBBBBACCCC@BBDCDDCC?B?B::8:CCCCCBB@BBBBCAAAB@CCC?DC;;;9;BA>;;;;6;C>BBBCGBBBCAC@CCEH?B>@@AAA>AB@@@AA;@=;;;/;;;9@>?CACCBBB@@>ABBBBBCCBB?BDC?AAABB@BB>B>>:>C;;;
@ATNG8:03793:06370
GATGGTAGGACGAGCGTCTGAGAGGTACTCATTCGTTTCGGAAGAGACAGGTACGTTAATAGTTAATAGCGTACTTCTTTTTCTTGCTTTCGTGGTATTCTTGCTAGTTACACTAGCCATCCTTACTGCGCTTCGATTGTGTGCGTACTGCTGCAATATTGTTAACGTGAGTCTTGTAAAACCTTCTTTTTACGTTTACTCTCGTGTTAAAAATCTGAATTCTTCTAGAGTTCCTGATCTTCTGGTATACACACTCGCTCGCTACCATCGAATCCTCTTAGTCT
+
5:=>@CCG@CB9:;BBBBA@@BCC?CCCCDAA?ACCC=AB@D?BAADBBB?BBCCC@B@BBCC@D?EEDEBBBCC=>?>>@0@@=BBEC?CCCC@CCC@CC9;:@BBCACCCCCCCC@CDD@C@CCCBCBAB@DCDB?CCCCCBBDBBCBBBCCC@CAA=AC@D?BBCDBBBCC@DCFDF;G@C;;;:::*:BAAA=BBBBCEDCAA?ADFD5EBBCB@C@CB@BDCCCCC=@=@@ACCC?CBC@CCBCCBBBBBC@A@CCEDBB?BCCCC?AA>?@>?CC@@@
@ATNG8:03794:06372
GATGGTAGATATATGCACGCTCTACCAGAAGATCAGGAACTCTAGAAGAATTCAGATTTTTAACACGAGAGTAAACGTAAAAAGAAGGTTTTACAAGACTCACGTTGACAATATTGCAGCATTACGCACACAATCGAAGCGCAGTAAGGATGGCTAGTGTAACTAGCAAGAATACCACGAAGCAAGAAAAAGAAGTACGCTATTAACTATTAACGTACCTGTCTCTTCCGAAACGAATGAGTACACATCGTCGTGTCGTGCTACCATCGAATCCTCTTAGTCT
+
<<<=?A?@;555999B996=<@@BB;>@B99;?B;:7;;ABCBBBG?BB=?=?AAABBBB2B?BBBBBBCCA@>8?9;9994$4<.4.5<;+<;;7;>>CBAACE@D@@?7>>>059@?@?CABA?@>:9:?<>@CC989CCDBBB?B?BBB;??A@ABBB?B@@@99337,7394:<8<::>?>@AAAA.9:39<?=<????9?=??>A>A?DECCA<888>;::5;5:>>4:99197<?ABB@@??@????>>>?000<<<=:=?B?@=?A<<;;8=777;
@ATNG8:03795:06398
GATGGTAGTAGTACACTAGTCATACCAGAAGATCAGGAACTCTAGAAGAATTCAGATTTTTAACACGAGAGTAAACGTAAAAAGAAGGTTTTACAAGACTCACGTTAACAATATTGCAGCAGTACGCACACAATCGAAGCGCAGTAAGGATGGCTAGTGTAACTAGCAAGAATACCACGAAAGCAAGAAAAAAGAAGTACGCTATTAACTATTAACGTACCTGTCTCTTCCGAAACGAATGAGTACTACTCTCATAGACACACTACCATCGAATCCTCTTAGTCT
+
7899<ACCBCBBBBBCCEEFECBBB>BBC@CCCCBB?B?AACBBBB?CB@C@DBA:::;:*:?AAADCCCCCDE>??@@???,;;594999&9@<=CCCCCCC@@<A>@@=@BB>AA;;;BBDBBBCCDECC@@AABAECBAAB::6;>AAA>BCCCC@???CCCBBB?AD>999<A=799,7;<8<<??@?'?==:949B=ACA787869=,6.5;@@A=AA@??@A<@<@@@9??=9=;;?>>>BBBCBBBBBCCBA@@??>@@=AA@<<88817>A8?;=;:
@ATNG8:03796:06360
GATGTAGACATATCGTACTCTCTGTACTCATTCGTTTCGGAAGAGACAGGTACGTTAATAGTTAATAGCGTACTTCTTTTTCTTGCTTTCGTGGTATTCTTGCTAGTTACACTAGCCATCCTTACTGCGCTTCGATTGTGTGCGTACTGCTGCAATATTGTTAACGTGAGTCTTGTAAAACCTTCTTTTTACGTTTACTCTCGTGTTAAAAATCTGAATTCTTCTAGAGTTCCTAAATCTTCTGGTGTCTGATCTGTATCACTACCATCGAATCCTCTTAGTCT
+
CBBBCBBBCCCDAAACCCBBCCBEDBABCA@?@CCD>CB?B?BCCBBAC@CBBBB>B>ABBB?B?AACCCCCCC=@@DDD3BB?B??>58BBC?CCC@DD99:BBBB?BBCBAA??:==@;>;>B@???AA<BAAA8;;>?>>>AA>>>@@@AA<A@@<@A<A<AADA>>;;;=>?>DD5B=B<;;;;:*79666)------698:-5252$278;;6=6;;3;>>@@AA:=6565'26606793999=;;;=>A?>>@@B@===9=///=77717=====<;;
@ATNG8:03800:06378
GATGGTAGCGCACACATAGATACAGTACTCATTCGTTTCGGAAGAGACAGGTACGTTAATAGTTAATAGCGTACTTCTTTTTCTTGCTTTCTTGGTATTCTTGCTAGTTACACTAGCCATCCTTACTGCGCTTCGATTGTGTGCGTACTGCTGCAATATTGTTAACGTGAGTCTTGTAAAACCTTCTTTTTACGTTTACTCTCGTGTTAAAAATCTGAATTCTTCTAGAGTTCCTGATCTTCTGGAGATACACATGATACTCTACCATCGATTCCTCTTAGTCT
+
A;B>@CBBBCCCCCCCDECCCDBBCBCCCE@@=@AAA=BC@C@CCCCCCC@CCDDD?C?BBBB@C@DCCC@AACC?@@@@@2@B?BCCD>DD=B?BCC@CC<???BBC?CCCCCCCC?CBB?B>BBBA@@@>;AA@@7BBCCBBBCCCCCCBBAB?CCC@CC?C?CCCCCCCBB@CCCCC9C=A;::9:9*9BBBB=BADDGDCBBA4:;:;*;BBCE@C?CB?BBCDECB>A@BBBDDD?BAD?CCCCCCCDDDCAABBCDCCB?BBBBCC<?<=BB>BDBBB
@ATNG8:03806:06380
GATGGTAGTGTGTCTCTGAGAGTAGTACTCATTCGTTTCGGAAGAGACAGGTACGTTAATAGTTAATAGCTGTACTTCTTTTTTCTTGCTTTCGTGGTATTTCTTGCTAGTTACACTAGCCATCCTTACTGCGCTTCGATTGTGTGCGTACTGCTGCAATATTGTTAACGTGAGTCTTGTAAAACCTTCTTTTTACGTTTTACTCTCGTGTTAAAAATCTGAATTCTTCTAGAGTTCCTGATCTTCTGGACGACGCGCACTGACACCTTCCATCGAATTCCTCTTAGTCT
+
8:;;@AAAA@655:99555555555==;<<550543=4;<9=9=<>>===?BBBB@;A7966>:B?;:9;@@B<<<7599999#55254//)////)//--(-;)///88:4;:5654<<055;8@;AAAAACCB?BBBB@BEECABABBCCBBBBBB>@;;8;B@G@CCCBABA;;75====2><C<BBDDC,B@0000+0//5<<555949999(9==<>:>;>@<==@@@9949:>@@BBA?C<;5;;;;;A;::=9:55555.59<7<<544.4.46:::5455//
@ATNG8:03808:06371
GATGGTAGCGACGTGACAGAGCGCCAGAAGATCAGGAACTCTAGAAGAATTCAGATTTTTAACACGAGAGTAAACGTAAAAAGAAGGTTTTACAAGACTCACGTTAACAATATTGCAGCAGTACGCACACAATCGAAGCGCAGTAAGGATGGCTAGTGTAACTAGCAAGAATACCACGAAAGCAAGAAAAAAGAAGTACGCTATTAACTATTAACGTACCTGTCTCTTCCGAAACGAATGAGTACAGAGAGTACGATATGTCTACCATCGAATCCTCTTAGTCT
+
ACA=?ACCCCCCBBDCCCBBBBCC@CCD@CCCC@?>@?BBBBCCC?CC?A?BBAABCCC2C?CCBABABBBCD>BBAAAAA2@A=B6;;;6;CC@FABACCB;98;?BD@BBD@CCBBBCCDCCCBCBBBC@DCBB?BBBB???B>B@FBB?BCCCCCCA=BCCCBB@BB=@>?<?@@@@9@==9::9999%0>;>0/0@;@=@6:67:AC8><>ABBB?BA@@?AA<?=@BC>CBB?CBCBBBBBBBBBBABBBBBBBBBBB=?=BB>>>:>>:>>>>CC?:;
@ATNG8:03809:06379
GATGGTAGCGCGACGAGCGTAGACCCAGAAGATCAGGAACTCTAGAAGAATTCAGATTTTTAACACGAGAGTATACGTAAAAAGAAGGTTTTACAAGACTCACGTTAACAATATTGCAGCAGTACGCACACAATCGAAGCGCAGTAAGGATGGCTAGTGTAACTAGCAAGAATACCACGAAAGCAAGAAAAAGAAGTACGCTATTAACTACTAACGTACCTGTCTCTTCCGAAACGAATGAGTACGTGTGCGACGTGTCTCCTACCATCGAATCCTCTTAGTCT
+
B@A?@CBBBBB@@@@@ACBCCCCCE=BCD@BCBCCC@C?BBBBBCD?CB?A?CCCBBBBA3B@DC>??DCBBB@@@BCBAAA1BC=A9???4@AC@C?@BBBB7758?AB?ABB@BBB>BBCCCCBBCCCCC@CDCC@BBCDCC??>A@CAB@BDCCCCCC?CACCCC?CA?CBB>@@?>>6?==8=@?@A2BC@C???BCBBC?B?BBBCBB?>BDAA=A@A@ACC@B@BCD=CAA>@BCCCBBBBBDA@ABBCBBBCCC>A@C?BBAAC>BC>@A@@>?;;>
@ATNG8:03810:06370
GATGGTAGCACGACACGACGATGTGTACTCATTCGTTTCGGAAGAGACAGGTACGTTAATAGTTAATAGCGTACTTCTTTTTCTTGCTTTCGTGGTATTCTTGCTAGTTACACTAGCCATCCTTACTGCGCTTCGATTGTGTGCGTACTGCTGCAATATTGTTAACGTGAGTCTTGTAAAACCTTCTTTTTACGTTTACTCTCGTGTTAAAAATCTGAATTCTTCTAGAGTTCCTGATCTTCTGGTCTACTACACTGTACTCTACCATCGAATCCTCTTAGTCT
+
ADCD?BBBBB?<<:5559999;>@CBBBBC;;;:DFD?CCAC@BBBCCBC@CCBBA@D@BBBB?C?AACBBBBBA?@@@A@2@@?BAA@=A???@BCC@BB>A@@A??<@CBBCCCC>AAD>@<??>A;:;A=D@@>9?>@@AAA?>?A;<;>>A<899=CC;>9==A==???A8===CC5C:?:?AAAA/BA><<5<::::;A@@@=BABB/A:;;E<><>>;>AAB?>><B<AA??::7:>@>>>>A@@@A???A@??AAAAA=A<<<A<AA<AAA<AA<<=
@ATNG8:03810:06379
GATGGTAGTGTCATATGAGAGTGTGTACTCATTCGTTTCTGAAGAGACAGGTACGTTAATAGTTAATAGCGTACTTCTTTTCTTGCTTCGTGGTATTCTTGCTAGTTACACTAGCCATCCTTACTGCGCTTCGATTGTGTGCGTACTGCTGCAATATTGTTAACGTGAGTCTTGTAAAACCTTCTTTTTACGTTTACTCTCGTGTTAAAAATCTGAATTCTTCTAGAGTTCCTGATCTTCTGGGTGTATCAGCGAGTATCTACCATCGAATCCTCTTAGTCT
+
8;>D@BBB;:6>=556;;;>C:;:C;99>@00)////(/;==8=559::<7<BBBD@A>AB;;6;<@@BBCAA<<)/-88,5:*-//)/;//)/9;459.5;BBCE@DCCCA@@B8;:B>B>AA@@@@@B?AA@@7;;AACCDCCCBBBB;;;@BBC@CB>B9;;BAABCBB?BBBBB9A?B9;;AAA2ABACG>CBCCCDCBBB=@@@@0@BBBCAC?CC@AABBBCC@CBDFFCBA?AB@B<;;;AAABDCCBBBBAA@DF@;;;AF?BB?;;;4;A;::
@ATNG8:03811:06382
GATGGTAGTAGTACACTAGTCATACCAGAAGATCAGGAACTCTAGAAGAATTCAGATTTTTAACACGAGAGTAAACGTAAAAAGAAGGTTTTACAAGACTCACGTTAACAATATTGCAGCAGTACGCACACAATCGAAGCGCAGTAAGGATGGCTAGTGTAACTAGCAAGAATACCACGAAAGCAAGAAAAAAGAAGTACGCTATTAACTATTAACGTACCTGTCTCTTCCGAAACGAATGAGTACTGTATCTATGTGTGCGCTACCATCGAATCCTCTTAGTCT
+
<<>>?CA@BBDDBBBCCCCCDBBBA?CCD?BCCCAA>B?BBCCDCC@BB?B@CBBAA@AA2@?CCBCCCDDBBB9??9;;;;*;A;A<AAA9ADC@CCCCCCE@@?A@BB@BCC@CCCCDDDDCCCCCCCCD?BBCC?CCCBAAAA>A?CAA?ACCCCCCC?CCCCCC?BB?>>?499<?>8=>>;:99999%9><>:7:B@A??<><<;BB5;7;=A@@=@@A@@@A?@<AAA9A0000@@@EBBBBBBBCBAAADCBB@B@@@A=DAAAA<8808878>B:99
@ATNG8:03813:06364
GATTAGGCACTGCGCACACATCCCAGAAGATCAGGAACTCTAGAAGAATTCAGATTTTTAACACGAGAGTAAACGTAAAAAGAAGGTTTTACAAGACTCACGTTAACAATATTGCAGCAGTACGCACATAATCGAAGCGCAGTAAGGATGGCTAGTGTAACTAGCAAGAATACCACGAAAGCAAGAAAAAAGAAGTACGCTATTAACTATTAACGTACCTGTCTCTTCCGAAACGAATGAGTACGTGTGACGTACGTGAGCTACCATCGAATCCTCTTAGTCT
+
CBC;CD@CBBBBEDCCBBBBBCC?BBE@FDBBBC@CACCDCCBB@CCACACCDBBBBB2A@CBBCDBBBBBB>CCCCCDC5CC?C>BBB9BCC@CCDCCCC??>A@CC@CDD=@@BBCCCCCCBBBCBBB@CCBB?BBBBBBAB=A=A@@=@CBBBCCC?AAABBC?>=899:3:::::,8>>;99:::9%9=:=888CAA==:>;>>AA7;7;ABBA?AB???AB=?<?BB=BBB?BBBBCBBBABACABACBAAACCCCBCC?CBBBB?BC=AAA=AA>>@
@ATNG8:03813:06395
GATTAGGCGTGTGAGAGTCTGCCCAGAAGATCAGGAACTCTAGAAGAATTCAGATTTTTAACACGAGAGTAAACGTAAAAAGAAGGTTTTACAAGACTCACGTTAACAATATTGCAGCAGTACGCACACAATCGAAGCGCAGTAAGGATGGCTAGTGTAACTAGCAAGAATACCACGAAAGCAAGAAAAAGAAGTACGCTATTAACTATTAACGTACCTGTCTCTTCCGAAACGAATGAGTACCCTCTCAGACGCTCGTCCTACCATCGAATCCTCTTAGTCT
+
@;;9<?@DDBBBDBBBBBABABB>ACD?BBBC;;9;?CBAB@;;7;C@DADED<;<<<*<=A@@@@?@@>??9?A@@AA?,=>293:99(97;6;<88;;>=@:?<@B?===<?????@@@@>>>@CA>>:>>>A:;;;;====8=<A;?<?AAABBBFACBBBBB?AA=@AA:??999,:==999999(9<89>>888?DD5;5;;;;;><??=>>;???@>>><?=@??7;??>?AAA???@:@AACCAA@??;@@BB@@@@:==@??9?A?AAA<@@@98
@ATNG8:03822:05777
GATGGTAGAGTATCATGTGTATCTCCAGAAGATCAGGAACTCTAGAAGAATTCAGATTTTTAACACGAGAGTAAATGTAAAAAGAAGGTTTTACAAGACTCACGTTAACAATATTGCAGCAGTACGCACACAATCGAAGCGCAGTAAGGATGGCTAGTGTAACTAGCAAGAATACCACGAAAGCAAGAAAAAAGAAGTACGCTATTAACTATTAACGTACCTGTCTCTTCCGAAACGAATGAGTACGTGTGACGTACGTGAGCTACCATCGAATCCTCTTAGTCT
+
BBBC@@;;>?CCCBBCCBCDCCCEF@@AAAGCCA@?;@=@@BCCBC@BCAD@CCBBDEEL5A?ACFDEEEEEEE?BBBDFFC3@@>@=@GD:BBB??@?ABB?;;7;<AB@BBA899??@BDBBCCCCCBBB@AAAB?A@AA>?994:>@@?<?B@@AA@@<@A>?>A>@@=AAA<@B===4:::1888888%8=8<88:@AB==:=<@BAA<A=AAC;;7;<<BBCD=A=@AA9A;;4;A@@@BCCCB@?ABBCDBB;<;A@@BC>A:;:B?BC>AAD?CBBCC
@ATNG8:03825:05771
GATGGTAGTCTCAGATAGTCTATAGTACTCATTCGTTTCGGAAGAGACAGGTACGTTAATAGTTAATAGCGTACTTCTTTTTCTTGCTTTCGTGGTATTCTTGCTAGTTACACTAGCCATCCTTACTGCGCTTCGATTGTGTGCGTACTGCTGCAATATTGTTAACGTGAGTCTTGTAAAACCTTCTTTTTACGTTTACTCTCGTGTTAAAAATCTGAATTCTTCTAGAGTTCCTGATCTTCTGGGATTCGTGCGCAGTGCCTACCATCGAATCCTCTTAGTCT
+
BAA<@CCCBCCDCCCCCCBBCDDCCBCCEDBA?BAAC>CF?B?CCDDDCC@CCDDE?C@BBBB>BACDHDCBBBD>AACCC5BB@BBCC=CCBB?BDHAHE9;:BCCFACCCCBBBC@CCB@B?CCCBDCBCACCBB?BBCBBCCCCBBCCCBCB@BBB?BC@B@BBCCCBCCC@CCCCC;DAC?BACCC5CB@@@=AADDGDDCCB?BBBB2BBABC8;9;C@CCDDCBB?B@BBBCBB?BBBB>BDACCCCCCCECBBC@CCFADBBBB@BE@BBA@CC@@@
@ATNG8:03827:05771
GATGGTAGGCACTGCGCACACATCCAGAAGATCAGGAACTCTAGAAGAATTCAGATTTTTAACACGAGAGTAAACGTAAAAAGAAGGTTTTACAAGACTCACGTTTAACAATATTGCAGCAGTACGCACACAATCGAAGCGCAGTAAGGATGGCTAGTGTAACTAGCAAGAATACCACGAAAGCAAGAAAAAGAAGTACGCTATTAACTATTAACGTACCTGTCTCTTCCGAAACGAATGAGTACACACTCTCATATGACACTACCATCGAATCCTCTTAGTCT
+
CDCC?BBB@CBBBBBAAB;;;CCFACDD@DCCC@@?@ACCCAABC@CC?C@CBBBBBBB5B@CDCCCBCBBBB=AAABBBB2AA>A>BBB9BCC@BBCBBBB:::0;>AD?DCC@BBAABCDCCCCDCCCCC@CCBB>AABB???C@C?B@@=@AACCDDC?AABBBB?CD@?>?<??BBA;A?<899999(9?=AAAADCC?:78<??AF6858ACBB@BCBCCBB>A>ABD=BAA>ABBCCDDEC???CCBBBBBC@?@DCCC?BCBBD?BB@BBE?CBBCB
@ATNG8:03827:05799
GATGGTAGTATATCGCGTCGCTATCCAGAAGATCAGGACTCTAGAAGAATTCAGATTTTTAACACGAGAGTAAACGTAAAAAGAAGGTTTTACAAGACTCACGTTTAACAATATTGCAGCAGTACGCACACAATCGAAGCGCAGTAAGGATGGCTAGTGTAACTTGCAAGAATACCACGAAAAGCAAGAAAAAAGAAGTACGCTATTAACTATTAACGTACCTGTCTCTTCCGAAACGAATGAGTACACACTCTCATATGACACTACCATCGAATCCTCTTAGTCT
+
8<<=?A@@@@>AA>@@B@BBCCCCB?;;;79CBA@@>BBCC;;9C@CC@C@@@@A@BAA0A7;;@ABADC;;;8;?@CEEE3BB@C6;;;6;BB?CBBABBB;;;,;>AG@B;;89@AABBBDCCDCBBCBB>BBBB=ABA;:;@@<A@BAB?BBBBCC@@=@C=A@A?;;5:A>:?@9999*9??:999999%7?<785===>==>B588@A=@>>>@BA<A@@@@?@?A499<6;;=9=AA>?>>@;:888=>===BB?>>:===<@777B>?@<@BB:>>B@>
@ATNG8:03829:05766
GATGGTAGACACGTGTGCTCTCTCGTACTCATTCGTTTCGGAAGAGACAGGTACGTTAATAGTTAATAGCGTACTTCTTTTTCTTGCTTTCGTGGTATTCTTGCTAGTTACACTAGCCATCCTTACTGCGCTTCGATTGTGTGCGTACTGCTGCAATATTGTTAACGTGAGTCTTGTAAAACCTTCTTTTTACGTTTACTCTCGTGTTAAAAATCTGAATTCTTCTAGAGTTCCTGATCTTCTGGGTCTCTCTCTCACGCACTACCATCGAATTCCTCTTAGTCT
+
:5::9==BBBCBBCB@A>EA000?AABBCCAA?ABBB<BB>B@CBBCCCD@CDEDD=@>@CCC@B?BBBBAAA<;7<<;;;)9838797(3=;=9?AA:?A;??;?>@:==C@AABB??==:=======>;;5;>>A388>>>B???AAAAD;;;<@?>:??<@<@DAA?AABD588>BB6B=A;>@CDD/?::;B:B:;;:;=<=A;@@@@/@;;;@<@:>>:>B>>>@?<?;>>??AA:>888-9;:AAAA@???@@@?::;617::9:+/+/59997:>>>?
@ATNG8:03829:05793
GATGGTAGGACGAGCCGTCTGAGAGGTACTCATTCGTTTTCGGAAGAGACAGGTACGTTAATAGTTTAAATAGCGTACTTTCTTTTTTTCTTGCTTTTCGTGGTATTCTTGCTAGTTACACTAGCCATCCTTACTGCGCTTCGATTGTGTGCGTACTGCTGCAATATTGTTAACGTGAGTCTTGTAAAAACCTTCTTTTTTACGTTTACTCTCGTGTTAAAAAATCTGAATTCTTCTAGAGTTCCTGATCTTCTGGGTGCGCTACAGTCTCTCTACCATCGAATCCTCTTAGTCT
+
BAAB>B@@=?@0///)/899B@@;;79@@@A;;::B=DC;@@4959=9<>5945<<5515.5<595)55)5559;;;555)5@<=>C>#BB?BBCBB7;6598<9999?5::9@9929@?@@BAA=@>>9@6::BBBBBB?BB;;7;BCBCFCACABBBCBBB>AAA>AA>B?BCC@A@D;;5;:;9;9*9299999999$:?:9:,5@@@@@@AA@=<CCCE&C?@C>:>=??799DABAB?B>BABDCB>A;;;0;A@BACBBBGBBBCCCBCCB;;;;;8;B?BBB?BBBAA
@ATNG8:03836:05760
GATGGTAGGCGACATACATACGCGCCAGAAGATCAGGAACTCTAGAAGAATTCAGATTTTTAACACGAGAGTAAACGTAAAAAAGAAGGTTTTACAAGACTCACGTTTAACAATATTGCAGCAGTACGCACACAATCGAAGCGCAGTAAGGATGGCTAGTGTAACTAGCAAGAATACCACGAAAAGCAAGAAAAAAGAAGTACGCTATTAACTATTAACGTACCTGTCTCTTCCGAAACGAATGAGTACTATGTAGAGCTCTATACTAATCGAATCCTCTTAGTCT
+
BCDG@BBA=@:55:@>=C@AB?>>>9@;;6;CECCC?B@BBCCDA@=::7;?BBB;;;;;*;<@ABBBBAB;;;0;A;;;;;;$;5252555&555.6>=@@@B;;;0;<@@<AA@<@@BABDDDDCCCBBB?>8>>00+0@@@@A;;7;=@BB?BCGBCCCB?BCBBBB@CC@AA@8<:0000+000*0:===>(>A=F889DCDFD=A>ACBB?C@AACDD@CBBBBCC?B?@??9?;:5;;;BCCFBBBBBBCCCDCCCBBBCCC?AAAA?DD<<=><??=;;
@ATNG8:03837:05809
GATGGTAGCTATACGTATATCTATGTACTCATTCGTTTCGGAAGAGACAGGTACGTTAATAGTTAATAGCGTACTTCTTTTTCTTGCTTTCGTGGTATTCTTGCTAGTTACACTAGCCTTCCTTACTGCGCTTCGATTGTGTGCGTACTGCTGCAATATTGTTAACGTGAGTCTTGTAAAACCTTCTTTTACGTTTACTCTCGTGTTAAAATCTGAATTCTTCTAGAGTTCCTGTTCTTCTGGGATGTGTGCGCAGTGCCTACCATCGAATCCTCTTAGTCT
+
444405<<=>>?B;66;<<<CCCC>>@=966@6A999)596<8==>>>?>?B@A@>4;5;>>>:;9<<<<554;:489998)8>-3333(3<;A?C995:C8:;ACCC>>??>?BBB?B?B?C@???BBB??<A=853;;9522:A?DAA<==67/5:<5<><@:>>:77:<:<896777'5090;788-799;9).-33--...5.333+377;>4848:488-----(-22330662799C0;555@:8768---22(--72788:?9>?065C9==>89
@ATNG8:03839:05805
GATGGTAGGACGAGCGTCTGAGAGGTACTCATTCGTTTCGGAAGAGACAGGTACGTTAATAGTTAATAGCGTACTTCTTTTTCTTGCTTTCGTGGTATTCTTGCTAGTTACACTAGCCATCCTTACTGCGCTTCGATTGTGTGCGTACTGCTGCAATATTGTTAACGTGAGTCTTGTAAAACCTTCTTTTTACGTTTACTCTCGTGTTAAAAATCTGAATTCTTCTAGAGTTCCTGATCTTCTGGCTCGTATGTATGTCGCCTACCATCGAATCCTCTTAGTCT
+
488:9BCB@CCBBBBBBBBBCCCC?CCCBB9999BCC>CC>A>BBBBCBB@BCC@A>ABCBCBAC@BBCCC:;;D>AA@A@,9;4:@@@8BBA>=@;;49A4:;BB@A?BHHHCCCDABBB@C@CCCCECCC?BBCC@DCCCCCCCDDBBBBCBB@CCC?CB?C@BC?@@BBCCABBBDD;E?B6;;AA?,@@BBC>CCCCCCBCBB=AAAA0ABBAA?A@CC@BBB@@@C?B?BCCBBB@BBC@CCDCBBGCCBBBAAAC@CBB?B;;;;6;?<>;:5:ABAA
@ATNG8:03840:05781
GATGGTAGTGATACAGATCAGACACCAGAAGATCAGGAACTCTAGAAGAATTCAGATTTTTAACACGAGAGTAAACGTAAAAAGAAGGTTTTACAAGACTCACGTTAACAATATTGCAGCAGTACGCACACAATCGAAGCGCAGTAAGGATGGCTAGTGTAACTAGCAAGAATACCACGAAAGCAAGAAAAAGAAGTACGCTATTAACTATTAACGTACCTGTCCCTTCCGAAACGAATGAGTACCTCTCAGACGCTCGTCCATCGAATCCTCTTAGTCT
+
>:?>=;59??;BBCCCC=66;;@@B=@@B?@;::?>5<8?@?CAAA@=C9A9=<<9::::+88CCBBBBAB@@?897;@???05;69:CCC9ABJ@BABBBBBA@<@>BC@CBC@CBBADEDFCBABICCCCAC@A@ACCCCBBBC?C?@;;6;AA@@@@@=@CDCAA>AD@BBB<??99929??@CCCCC2BB?BBCBCCFCB?C??BBB;?;?@CCB?A@@@E?C@C@ECD<?@AA???ABBB?BDDBBBB?@?CCAAA>?;;AB>??=;;;;?==>=
@ATNG8:03840:05802
GATGTTAGATATATGCACGCTCTACCAGAAGATCAGGAACTCTAGAAGAATTCAGATTTTTAACACGAGAGTAAACGTAAAAAGAAGGTTTTACAAGACTCACGTTAACAATATTGCAGCAGTACGCACACAATCGAAGCGCAGTAAGGATGGCTAGTGTAACTAGCAAGAATACCACGAAAGCAAGAAAAAAGAAGTACGCTATTAACTATTAACGTACCTGTCTCTTCCGAAACGAATGAGTACACATCGTCGTGTCGTGCTACCATCGAATCCTCTTAGTCT
+
BBBBB@CCBBCBBCDDDBBBCCCAA>@AA@CCCBCB@C@CCCCCCC@BC?B@BA@9:999)35:>@BBBBBBBB>AAACHDD5AA?A@CCD;CDC@C;;;BEC;;8;?BB?CCC@CBBBCCBBCCCCCCCCC@CCEE>BBBBBBBA5;5;;;4;AAABBBCADBAAAA@CD>AAB9::ECE>@>>;9:::99%9=;=?=?@?A90,/=;8=:)/*/<BBB@CCCBB@@<@<@A@<A@?=@ABBDBCBBBBBBCBBBBBCCC:::??;?AA@B>AB????<AA@AA
@ATNG8:03842:05791
GATGGTAGCTATACGTATATCTATGTACTCATTCGTTTCGGAAGAGACAGGTACGTTAATAGTTAATAGCGTACTTCTTTTTCTTGCTTTCGTGGTATTCTTGCTAGTTACACTAGCCATCCTTACTGCGCTTCGATTGTGTGCGTACTGCTGCAATATTGTTAACGTGAGTCTTGTAAAACCTTCTTTTTACGTTTACTCTCGTGTTAAAAATCTGAATTCTTCTAGAGTTCCTGATCTTCGGTATGACTAGTGTACTACTACCATCGAATCCTCTTAGTCT
+
:;=?@DCCBBBBCCCCCDECCCCBCBCCCCBB?BDDD>DD?B?BCDCCBB?CCBBB?B@DBBB?B>@ACBBBABA=???@?.@A?A>>?<?CCC>ABD@A@>A@@CBB?BBBBBABC?B@B?B>@@AA?<<==AA==7=>BBB>>>??@AC>=<<5:;;5;A<@<@A@???@==:>>>DD5D<A<=====+=?::91966///;;:=8===<.98::A<A:==;>===@AA<><>AB>==;??=BBAA;BACCCCCCCBCCCCC@BBCCB?BC????@CC@??
@ATNG8:03843:05791
GATGGTAGTAGTACACTAGTCATACCAGAAGATCAGGTACTCTAGAAGAATTCAGATTTTTAACACGAGAGTAAACGTAAAAAGAAGGTTTTACAAGACTCACGTTAACAATATTGCAGCAGTACGCACACAATCGAAGCGCAGTAAGGATGGCTAGTGTAACTAGCAAGAATACCACGAAAGCAAGAAAAAGAAGTACGCTATTAACTATTAACGTACCTGTCTCTTCCGAAACGAATGAGTACTGTATCTATGTGTGCGCTACCATCGAATCCTCTTAGTCT
+
:;<>ACCCBBBACCBBBCBBBAA@@:@A@?AAAC@@=ABBDGCCDD@BC@B@BBBBCCCF5C>::;AAABBCCH>AACCCCC1>A<@=BBC9CDE?BAA>=@>49047::5494.48435;==>CCCBBBGIBC@A@<@@@@AABB>>:>00,0@==@@BC?@@@:;;;?>>AA@<??CCC>BAA=ABAAA2??;?@ABB???B@D;?>?>8<<>??@@:>@AABBBAD?AAA;?::5:?@BABBCBBCCCBAAAABBBBBBBBE?BCBBC?BB>:;:39@@@@
@ATNG8:03845:05785
GATGGTAGCTATACGTATATCTATGTACTCATTCGTTTCGGAAGAGACAGGTACGTTAATAGTTAATAGCGTACTTCTTTTTCTTGCTTTGTGGTATTCTTGCTAGTTACACTAGCCATCCTTACTGCGCTTCGATTGTGTGCGTACTGCTGCAATATTGTTAACGTGAGTCTTGTAAAACCTTCTTTTTTACGTTTTACTCTCGTGTTAAAAAATCTGAATTCTTCTAGAGTTCCTGATCTCTGGTAGAGCGTGCATATATCTACCATCGAATCCTCTTAGTCT
+
/:::<0//=::566=>===@=<666;<<<;;@;@BAB;A@<@?BBABB;;2:==@@.9.499;8>;>==CBA?:9433333$387==DC>:991773,37288=BCC:=>B=9<8939=:4:39;;<75::2;??>5;;97<52259222:>;=8;//(.7(-(-4---79..-.55==.:/5.222222#292222&22222555..).9999&86336(/(/52779:888,2+255587576496229>>>>77772268<87-57775057.725.5>?AC
@ATNG8:03848:05767
GATGGTAGCTCTGCTCTGACTCTCGTACTCATTCGTTTCGGAAGAGACAGGTACGTTAATAGTTAATAGCGTACTTCTTTTTCTTGCTTTCGTGGTATTCTTGCTAGTTACACTAGCCATCCTTACTGCGCTTCGATTGTGTGCGTACTGCTGCAATATTGTTAACGTGAGTCTTGTAAAACCTTCTTTTTACGTTTACTCTCGTGTTAAAAATCTGAATTCTTCTAGAGTTCCTGATCTTCTGGTGTCTGATCTGTATCACTACCATCGAATCCTCTTAGTCT
+
BA@=@BCCBBBBCBCCBBBBDDECBBCCCCBB?BCCD;CC?C?CCCDDBB?BCDED?D?DDDC?E?CCCEBCBEF?????>0@B@CBCC?CCBB@CGCADD?BBBCCC@CBCCCCBC?BBC?C?CCDDBBBC?BBDD?CBCCCBBBBCCCDBBBA?B@@<AC?B?CCDCCCCCC?B@AAA7@>B<?ABBB,@DBBC>CBECCCCCCCACCCD5CBBBF@D?BA?CCEBBAA?A@BBBCCC@B?A>ADABBBDBBBCCCDCBBBBC@CBBBD@BB?BCC@BBBBB
@ATNG8:03848:05772
GATGGTAGTATATCGCGTCGCTATCCAGAAGATCAGGAACTCTAGAAGAATTCAGATTTTTAACACGAGAGTAAACGTAAAAAGAAGGTTTTACAAGACTCACGTTAACAATATTGCAGCAGTACGCACACAATCTAAGCGCAGTAAGGATGCTAGTGTAACTAGCAAGAATACCACGAAAGCAAGAAAAAAGAAGTACGCTATTAACTATTAACGTACCTGTCTCTTCCGAAACGAATGAGTACATAGATATACGTATAGCTACCATCGAATCCTCTTAGTCT
+
:;;<>B<@::<<=9;;;9::;;;;=4;9;.4444995;5;==;;;?=@@=A=BA;;9???,?;9955;<<8::808<;<;;;):>=<.999&9==;@6669>955157;;8=<<5:=944;;;=?@>>@=;=8;000+////:<<<7:8<///:////>A;@??:::8<<8988333333(3;;6======'B=>===@::CCB@B=?;9808:88;@A=@A@@@@@<;000>6>00+0:;;AAABBBBBBBBBBAAABBBCAAA>@@>>>:>>8=;;5;=>>>
@ATNG8:03854:05760
GATGTAGGCGTGTGAGAGTCTGCCCAGAAGATCAGGAACTCTAGAAGAATTCAGTTTTTTAACACGAGAGTAAACGTAAAAAGAAGGTTTTACAAGACTCACGTTAACAATATTGCAGCAGTACGCACACAATCGAAGCGCAGTAAGGATGGCTAGTGTAACTAGCAAGAATACCACGAAGCAAGAAAAAGAAGTACGCTATTAACTATTAACGTACCTGTCTCTTCCGAAACGAATGAGTACTCGTCTCACTCTCGCCTACCATCGAATCCTCTTACGTCT
+
68----9)//55:::?ABBBCBBD=BCA655>=B@;A>:;/=8..*-7(-(-;;;;;;;%:3444444;445;(3333333$39492888+889,33///6/--393-,*-68(--88=;999>>>@AA@@<@>9<4<>=>9=::38*//;388@C>>>E377<;?=:9949>?:7777-3884:?=??1478?99<7777A;>;BBBA>A=A::9=9=>0//55354666.6//)/----//8883333333877894966167885/560622+222522
@ATNG8:03855:05796
GATGGTAGTGTGTCTCTGAGAGTAGTACTCATTCGTTTCGGAAGAGACAGGTACTTTAATAGTTAATAGCGTACTTCTTTTTCTTGCTTTCGTGGTATTCTTGCTAGTTACACTAGCCATCCTTACTGCGCTTCGATTGTGTGCGTACTGCTGCAATATTGTTAACGTGAGTCTTGTAAAACCTTCTTTTTACGTTTACTCTCGTGTTAAAAATCTGAATTCTTCTAGAGTTCCTATCTTCTGGAGATACACATGATACTCTACCATCGAATCCTCTTAGTCT
+
;5@>?BCCCCCCCCCBBBBCCBCCCCCCCDCB?BBBA;AA>A>AACAAAC@CCCCB>B@CCCB@C@BBCCCFHHD@CDFEF2CB?BCCC@CCCC?CDD@CC;;;CFEJ?BBDCCCAB>BBB?B?BBBAAABB?CBAA>AAAABBBBABDAAABBB???><AA=A=A>@@DD>?>:@CAAA;A;A=A>>>=,==777)--3---;:9>;CCC>*99999382//)/76<888<?<?@AAA:===9<AA>>>@A>>??;;;>?AAA<@<;;;7//,/:97<:7;;
@ATNG8:03856:05763
GATGGTAGCATCATGCATATCTCACCAGAAGATCAGGAACTCTAGAAGAATTCAGATTTTTAACACGAGAGTAAACGTAAAAAGAAGGTTTTACAAGACTCACGTTAACAATATTGCAGCAGTACGCACACAATCGAAGCGCAGTAAGGATGGCTAGTGTAACTAGCAAGAATACCACGAAAGCAAGAAAAAAGAAGTACGCTATTAACTATTAACGTACCTGTCTCTTCCGAAACGAATGAGTACAGAGAGTACGATATGTCTACCATCGAATCCTCTTAGTCT
+
<CC?@BBBBCCCDCCBC:99FGDDF@BBB>BBAA;;9<?BBBBAAA@BB?BABAA@AAAA1@?CBBACBBB?>?5=<;;;;<*<@>@5:99,9@A@FBBBGCHCC?B@CD@BBB<BACBBBBDCCCCCBCEE@CBBB>AABCAA@A=@<A:;7;CABBBBC@CBBBBB?AB????9?==<>8=>=<::9:9:%:>;=:49BBBBB?B?<=??5>:==@@@@BC@A@BB?B>AAE=BBC@BBBBBCCCCCCBBBBBBCBBBBBBAA@>B@@@@=>>:>@@<AC@??
@ATNG8:03857:05762
GATGGTAGAGTATCATGTGTATCTCCAGAAGATCAGGAACTCTAGAAGAATTCAGATTTTTAACACGAGAGTAAACGTAAAAAGAAGGTTTTACAAGACTCACGTTAACAATATTGCAGCAGTACGCACACAATCGAAGCGCAGTAAGGATGGCTAGTGTAACTAGCAAGAATACCACGAAAGCAAGAAAAAAGAAGTACGCTATTAACTATTAACGTACCTGTCTCTTCCGAAACGAATGAGTACACATCGTCGTGTCGTGCTACCATCGAATCCTCTTAGTCT
+
9;;;<???CCDDCCCBBBCCCCCDE?@AB@CBCCA@>A?BCDCCCC?CD?B@CCBBBCBC1C@BBBBCCCCBBB:AB:9999*:B>B:AAA9BCDADBCCCCA998;@CC?BBB?BBBBCBBCBBBCCCCCD@DCCC<AACC???B?@?B@@>@CCCCCDC?BCCDCB>AA=BBB<?>?@>6><<8999999%9?<?97:CBBBB?B?BBBA7<7<BDCC@BB@@@A@=B@BCC=C@@>ACCBBCCAAAAAAACCBB@@@@CBBBB?BBBBC?BB=BBB@CBBAB
@ATNG8:03861:05769
GATGGTAGTATAGAGCTCTACTTAGTACTCATTCGTTTCGGAAGAGACAGGTACGTTAATAGTTAATAGCGTACTTCTTTTTCTTGCTTTCGTGGTATTCTTGCTAGTTACACTAGCCATCCTTACTGCGCTTCGATTGTGTGCGTACTGCTGCAATATTGTTAACGTGAGTCTTGTAAAACCTTCTTTTTACGTTTACTCTCGTGTTTAAAAAATCTTGAATTCTTCTAGAGTTCCTGATCTTCTGGTGAGATATGCATGATGCTACCATCGAATCCTCTTAGTCT
+
A@@>@CBBBCCCCCCCB==>@?:@@@=@B@@B799CD?CD@C@BBBDCBB@BC@;;8;?CCCC@C?CBB::;@@>*/////$/>5>?<B=ABBE>??C?9949??@@A<AA??>BDE?CAA;><>@@>>>>==B>=><;;;A>>:::<<==9998:8889>>:>;?>>777>55/56666+638166666(6688909222::<=;::.65666$3//(.805057/58555775:488;=55.57717779>?B??>>===????BB=A;;<@7;;=;;;=;;;?=
@ATNG8:03861:05790
GATGGTAGTCTCAGATAGTCTATAGTACTCAATTCGTTTCGGAAGAGACAGGTACGTTAATAGTTAATAGCGATAACTTCATTTTTCTTTGCTTTCGTGGTATTCTTGCTAGTTACACTAGCCATCCTTACTGCGCTTCGATTGTGTGCGTACTGCTGCAATATTGTTAACGTGAGTCTTGTAAAACCTTCTTTTTACGTTTACTCTCGTGCTAAAAATCTGAATTCTTCTAGAGTTCCTGATCTTCTGGTCTACTACACTGTACTCTACCATCGAATCCTCTTAGTCT
+
<::;>?>DBBC==>@@@A;99DCB>A0////)/)/57:1//)/)/7779::59;59<.405;49.;29<;<////4992777999(999)449;144593944.4;.45<<=?;>CAAA@?@=BBB?C8;;;:;?BB>BAA@=ADBBAA???@>@::9@A=BBB<>>:@2:9;::9@AA<AAAAA9A=@>;;;;;*;:?BC>DCBBBBB;<;;;;;;*<@@@@=@;AC;@A@@@>>;>8@AABAA=A;929999@@@BBABBCCCAA@CC@@@@>>6<@:000+00>@@
@ATNG8:03862:05767
GATGGTAGACACGTGTGCTCTCTCGTACTCATTCGTTTCGGAAGAGACAGGTACGTTAATAGTTAATAGCGTACTTCTTTTTCTTGCTTTCGTGGTATTCTTGCTAGTTACACTAGCCATCCTTACTGCGCTTCGATTGTGTGCGTACTGCTGCAATATTGTTAACGTGAGTCTTGTAAAACCTTCTTTTTACGTTTACTCTCGTGTTAAAAATCTGAATTCTTCTAGAGTTCCTGATCTTCTGGACAGAGTGTGCAGATACTACCATCGAATCCTCTTAGTCT
+
5>>>@B@@BCB;;:C;:;@@A?ACBAAABCCBABCCE>CC@C@B?@@BBB@BDCCC@D?AAAC@B@CAABABBBB?BBDCC1=@?CA@@;AAAA>A?>9?C9????BF@CAAAABBBA>>>:=:>BAA@?@B<@@@@=@>>>@@@>==AAAAAAA:>>>=;:7;=@@@@@AABB:==BA@/=18188898(8<<<<1:7:979??>><AAAA/A;;;B=A=??<@@@>=>=<@<?AAA==::::<@@A@@>>>@@@A???A===A<AA???=AA=??>=@@@?>
@ATNG8:03865:05760
GATGATATATGCACGCTCTACCAGAAGATCAGGAACTCTAGAAGAATTCAGATTTTTAACACGAGAGTAAACGTAAAAAGAAGGTTTTACAAGACTCACGTTAACAATATTGCAGCAGTACGCACACAATCGAAGCGCAGTAAGGATGGCTAGTGTAACTAGCAAGAATACCACGAAAGCAAGAAAAGAGAAGTACGCTATTAACTATTAACGTACCTGTCTCTTCCGAAACGAATGAGTACACATCGTCGTGTCGTGCTACCATCGAATCCTCTTAGTCT
+
>:B>BCBCCCCDDB=BBCDGGACBB@BBBC@@?ABECCCCDD@CC?C@BBBCCCCC5@?ACCEFDCB@??<?BBGEDD3BB@C?CEI=GCCACAAAAAD::4;?BB@CCE@BCBCDCCCCCCCCBBBC?CDBB?BCCCA@AB>B?BBB@BFDBBAAA@BBBBBB?BC?A??:?A?==8<>>;99::+9@@B?BCCAAACBB?B@DDCD@C?AAABA?BBBBBBB>A>AAA<ADD?AAAAAC??>CCCDBBBAAAA???BCCC?AAAAC?BB?BBB@C@@>B
@ATNG8:03825:05814
GATGGTAGCAGACGTGACAGAGCGCCAGAAGATCAGGAACTCTAGAAGAATTCAGATTTTTAACACGAGAGTAAACGTAAAAAGAAGGTTTTACAAGACTCACGTTAACAATATTGCAGCAGTACGCACACAATCGAAGCGCAGTAAGGATGGCTAGTGTAACTAGCAAGAATACCACGAAAGCAAGAAAAAAGAAGTACGCTATTAACTATTAACGTACCTGTCTCTTCCGAAACGAATGAGTACCTCTCAGACGCTCGTCCTACCATCGAATCCTCTTAGTCT
+
>:=>@CAABCCCCCBBBCCCCCCCC?CCF@BBBCAA?B@BBCAACC@BB<B=AAA????A2C?BBB>>>@@@@A<@BABBCC5CD@D@CCD;CCC@CBCA@@A994;@BB@BBC?BBCCDDDCCCCCBBCCC@CB@@?@@???@??<@?B@@?@CCCCBAA?ACCCCC?BB>???499999+9@@;::9:9:%:?<?98:BBAAA;?<>>A>1818>AAB?AAAAABC?B@BBD>BBB?BBBBAAA?BBBABBDBBBBAAAA:==B<@@???=@A<<:949A<==
@ATNG8:03825:05857
GATGGTAGCACGAGTCACTCATATCCAGAAGATCAGGAACTCTAGAAGAATTCAGATTTTTAACACGAGAGTAAACGTAAAAAGAAGGTTTTACAAGACTCACGTTAACAATATTGCAGCAGTACGCACACAATCGAAGCGCAGTAAGGATGGCTAGTGTAACTAGCAAGAATACCACGAAAGCAAGAAAAAAGAAGTACGCTATTAACTATTAACGTACCTGTCTCTTCCGAAACGAATGAGTACAGAGAGTACGATATGTCTACCATCGAATCCTCTTAGTCT
+
>>>?@C999AABAAABA<<A@666=8=AC@CBBA@@=@=BCDBBBDACC?C@CD?;<;;;*;:@@BDBBA@:::/:<;;994$4<7<3;;9+99=499??>AB9;;9?BB?BA@=@BBACBBBCFFDCCCCC?CCCD?AABBCCCC?B?A@@<@BBAB@@@?BBBCBB?BC@???A??@BD:<=>;99::::%:>;;:49BBCBA?B?B<AA:=:=?BAB?BCCCBBB@D>@?D?BBB?BBBBBCCCCAAABBBCCBBBCC=>=CE?AAA==8=A;8989==899
@ATNG8:03827:05835
GATGGTAGAGAGAGCTCTCTCATCGTACTCATTCGTTTCGGAAGAGACAGGTACGTTAATAGTTAATAGCGTACTTCTTTTTCTTGCTTTCGTGGTATTCTTGCTAGTTACACTAGCCATCCTTACTGCGCTTCGATTGTGTGCGTACTGCTGCAATATTGTTAACGTGAGTCTTGTAAAACCTTCTTTTTACGTTTTACTCTCGTGTTAAAAATCTGAATTCTTCTAGAGTTCCTGATCTTCTGGCGCTCTGTCACGTCTGCTACCATCGAATCCTCTTAGTCT
+
<@<=?A;@BBCBBBB;66@AA;BABBCCDFBC@CCCF>CC@C@CCCCBBC@CCCBA?B@CCBB?B?ABCCFBBBA?AABBB2BB=BBBB=ABAA>ABB?BB999@BAA>ABBBCBBB?BBB?>:>AAAAAAA=AA@@9>>>888>>?@>=>==9:5:>>=AC;><>>>@?AAAA<?:9:9-9*/*/:<<<+<<////)8>>:;;;;;;7;BCB/A;;;D<@<@A<???C???;A<ABB@@@<=<<:9::<9::@AAA@@??>>=AA<===DD<>><;<;<@??::
@ATNG8:03830:05827
GATGGTAGCTATACGTATATCTATGTCTCATTCGTTTCGGAAGAGACAGGTACGTTAATAGTTAATAGCGTACTTCTTTTTCTTGCTTTCGTGGTATTCTTGCTAGTTACACTAGCCATCCTTACTGTGCTTCGATTGTGTGCGTACTGCTGCAATATTGTTAACGTGAGTCTTGTAAAACCTTCTTTTTACGTTTACTTCGTGTTAAAAATCTGAATTCTTCTAGAGTTCCTGATCTTCTGGACGACGCGCACTGACACTACCATCGAATCCTCTTAGTCT
+
>;<>ACBBBBBBBBBB:99BCCCBBBCCCAA?@CBB=A@=@?CCBBCCC@CCBCB@D@CCCC=B?BCCCCCCBB>BBBBB1BB?C@AA<AECD>@AG?BB??>?BBB?BBBCFCAA>ACC@B?BBBBA>8:78AAA<A@@>??@=??BAA<<;<9<=><AA<A<>??AAABBD<>>>??5?>D;>>AAB/AA===6=9958///8(6666(8<=@B<@;@D>A;;;ABB=C<AA@?>>:==:7;<8:8@?>>=>=>B>>>AAA<>>>>B=AA<==><@A666
@ATNG8:03830:05834
GATGGTAGTGTGTCTCTGAGAGTAGTACTCATTCGTTTCGGAAGAGACAGGTACGTTAATAGTTAATAGCGTACTTCTTTTTTCTTGCTTTCTGTGGTTATTTCTTGCTAGTTACACTAGCCATCCTTACTGCGCTTCGATTGTGTGCGTACTGCTGCAATATTGTTAACGTGAGTCTTGTAAAACCTTCTTTTTACGTTTTACTTCTCGTGTTAAAAATCTGAATTCTTCTAGAGTTCCTGATTTCTGGAGATACACATGATACTCTACCATCGAATCCTATTAGTCT
+
55BA9@<880//::9;?@BA@B;66;;;==540599;3<>9<7<;<455:5:<==>:>8<<9:6;>BBBB?A9;;75599:9#5949799,-,,,,(,(,--(-/3444845.5;5556<<8=>>9=7;;;;;<<<8<>;;7;AA@?955;555555;;.555.5<4;7;=;;<<<==256===2=;?:==@@@*////77*--/)///7//5.5555$55955.549<6;;<<:55.549545<2:9949:9=9>>>=999933;;33463333/)/83///(/;9/3
@ATNG8:03831:05831
GATGGTAGCACGAGTCACTCATATCCAGAAGATCAGGAACTCTAGAAGAATTCAGATTTTTAGCACGAGAGTAAACGTAAAAAGAAGGTTTTACAAGACTCACGTTAACAATATTGCAGCAGTACGCACACAATCGAAGCTCAGTAAGGATGGCTAGTGTAACTAGCAAGAATACCACGAAAGCAAGAAAAAGAAGTACGCTATTAACTATTAACGTACCTGTCTCTTCCGAAACGAATGAGTACAGAGAGTACGATATGTCTACCATCGAATCCTCTTAGTCT
+
;CDA@DCCC@ABCCCC@BBCC?B@C@CFD?BBEC@@?BACCCCCCC@BC@C@CCBBCCDC5DCCBCDCDAABEE@AAAAMEE5@A?@?BDB:DAA=ABBA@@@00-0<@@?A@A>??BABBCBCBBBBBCDEACCCC>BBBBCCCB@CBJ:;;;CCBCCBB@BCBBCD?AB@BBA<>>???8??@=ADDDD3BB?B?>?CCCBA=A?CCBB<A<ABCBB?BC@@@BC@C@BCC=CCC?AABBBCCCCAAABBCCBBBBBBBBBBB<@ABCC;AB?B><7;<999
@ATNG8:03836:05848
GATGGTAGTGATACAGATCAGACACCAGAAGATCAGGAACTCTAAGAAGAATTGCAGATTTTTAAACACGAGAGTAAACGTAAAAAGAATGGTTTTACAAGACTCACGTTTAACAATATTGCAGCAGTACGCACACAATCGAAGCGCAGTAAGGATGGCTAGTGTAACTAGCAAGAATACCACGAAAGCAAGAAAAAAAGAAGTTACGCTATTAACTATTAACGATACCTGTCTCTTCCGAAAACGATGAGTACGATGAGAGAGCTCTCTCTACCATCGAATCCTCTTAGTCT
+
<<<=ADC@?::4949999:5;5?B@;A;B=9;96;@9??:99//)0537737)////66666$33(38839377777.79;9999'5:.554999099;9666=;::444/48@A7@;;;:@?>AA>>:;9:6<<=@?BBCC@BBBCCBBB@E=A;;:;BCCDCCC?@@?@@>;?A=AA?177777)333/7;;;<;<#;<6;;4<<:;A<B?B7B494?C<;;;;9:19777855384....&.....52222225558555655....333227...;4;;279725...7
@ATNG8:03837:05829
GATGGTAGGCGTGTGGAGAGTCTGCCCAGAAGATCATGAACTCTAGAAGAATTCAGATTTTTAACACGAGAGTAAACGTAAAAAGAAGGTTTTACAAGACTCACGTTAACAATATTGCAGCAGTACGCACACAATCGAAGCGCAGTAAGGATGGCTAGTGTAACTAGCAAGAATACCACGAAAGCAAGAAAAAGAAGTACGCTATTAACTATTAACGTACCTGTCTCTTCCGAAACGAATGAGTACGATGAGATCTCGTGTGCTACCATCGAATCCTCTTAGTCT
+
:48939>:5999B00)/:::=CB@A@;?BA=BBAAAB:;65A@@ABB@AA9=@BCCCDDCC1>9==844::=8=;5734;;;;'44.45:<<2<>B@A=<A;B@@>:@=@@<@AB?BBCDFCBB;;<CCBBBB?B@@@>BBBCCDBC?CGDBC@BBBB@@@@=@AAAAD@AA?ABA<A>899+99<299EFF3AB?BBBB@>?782917775+2+259=:7<>=<<=<7;:887*37334::B=A@AB>=>BAAA???A@@=::<858///<1665/88:?@@0/
@ATNG8:03838:05826
GATGGTAGTATAGAGCTCTACATAGTACTCATTCGTTTCGGAAGAGACAGGTACGTTAATAGTTAATAGCGTACTTCTTTTTCTTGCTTTCGTGGTATTCTTGCTAGTTACACTAGCCATCCTTACTGCGCTTCGATTGTGTGCGTACTGCTGCAATATTGTTAACGTGAGTCTTGTAAAACCTTCTTTTTACGTTTTACTCTCGTGTAAAATCTGAATTCTTCTAGAGTTCCTGATCTTCTGGCGCGTATGTATGTCGCCTACCATCGAATCCTCTTTAGTCT
+
;5<=8BBBCCBCBBBCCCCCABCCDCCCCCBA=@:9:6;A?B?CBBBCCC@CCCA@=A=???C?B>BCCCCA==C7BBBBB1BC8C??<1<@AB?BAD@CC?BBBBBB<A@BBB>=<8=::5:;?AAAA@AB<@A;;5;=>=???@??@@B;;;A=>>=;?D>D:>>AAB@@@@<>>>BB5A;?:9////(/9----'--3---78.2222&299995:47727889::=6;37=???D<>>><@AAAA???AA@?@?=<8<<<8=AAAA<>=9;888-8<776
@ATNG8:03843:05857
GATGGTAGGCGACATACATACGCGCCAGAAGATCAGGAACTCTAGAAGAATTCAGATTTTTAACACGAGAGTAAACGTAAAAAGAAGGTTTTACAAGACTCACGTTAACAATATTGCAGCAGTACGCACACAATCGAAGCGCAGTAAGGATGGCTAGTGTAACTAGCAAGAATACCACGAAAGCAAGAAAAAAGAAGTACGCTATTAACTTTTAACGTACCTGTCTCTTCCGAAACGAATGAGTACGTGTGCGACGTGTCTCCTACCATCGAATCCTCTTAGTCT
+
55<>;BCCAC;:9CCCBCCCJCCBB>BAC>BAAACB@C@CBCCCCD?CC?C@CCBBBBBB3B?BBCBCBB;:;C=CBBCCCC5CC@C5;;;6;CE>BFCCBCCBB@B@BB?BAA=ABBAAACCCCCCCBBBCBCCAB>@@DCBBBC@C?CAA@BCBCDCCC?CCBBBC?BA?AAA?CBBBC<???<?BFDCA'CC?C9::D??>B7:49ACC9B?BD@@@@CB>>>A?3:3??=5??;5;A?>>>>>??;;;@AAAA@>==?<@@D<A:9:D;AA<AAA;??:::
@ATNG8:03844:05851
GATGGTAGCTATACGTATATCTATGTACTCATTCGTTTCGGAAGAGACAGGTACGTTAATAGTTAATAGCGTACTTCTTTTTCTTGCTTTCGTTATTCTTGCTAGTTACACTAGCCATCCTTACTGCGCTTCGATTGTGTGCGTACTGCTGCAATATTGTTAACGTGAGTCTTGTAAAACCTTCTTTTTACGTTTACTCTCGTGTTAAAAATCTGAATTCTTCTAGAGTTCCTGATCTTCTGGATAGCGACGCGATATACTACCATCGAATCCTCTTAGTCT
+
98:;===<ABBBBCBBDDECCCCBCBCDCCCB@BBDE>CC?C=BBBBCCC@CBBCB@C@CCCC?C@CCCBBBB=B@BBBCB3AA6ACCC<AAA>??>AC7::AA??;??>ABBBB<=>@=@=DA0//88:6;EBB?A>=???AACAA>==<==:=>==@A;>:>==<=>A87125222&206322222$26:@;3><>>>@@@>>5;;;:)5@A;@7B=BB@BBBCBBB@B?B???BB;??A>ACCDDCCAAABBBBBBBBED>AAAAC@CC?A::4:A@??
@ATNG8:03846:05855
GATGGTAGACACGTGTGCTCTCTCGTACTCATTCGTTTCGGAAGAGACAGGTACGTTAATAGTTAATAGCGTACTTCTTTTTCTTGCTTTCGTGGTATTCTTGCTAGTTACACTAGCCATCCTTACTGCGCTTCGATTGTGTGCGTACTGCTGCAATATTGTTAACGTGAGTCTTGTAAAACCTTCTTTTTACGTTTACTCTCGTGTTAAAAATCTGAATTCTTCTAGAGTTCCTGATCTTCTGGATAGCGACGCGATATACTACCATCGAATCCTCTTAGTCT
+
@@AB>@@CCCC@@@B@@@ECICCCCABACCBB?BCCC>CC@C@DCCCCCB?BBBAA=A?AAAC@C@BBBBBBCCC?ACCCC2BB@CAAA=ACBB?B?>8?C4:9?AAB?BCBBAAAC?>>>;>=BBAA>>>A=AA?A;@?>>?=>AAA@A>>;;<;<<<6::4:=??>@DAA>>;>>>KG5A:=:88888(8@888-8<<==>@=>>18888(5=>>G=D<??:@BAA>>><A;>>BB@@:>>A=A??>AAA@@@>><AAAAA?>:?AAAA;>>9<<<;>=>>=
@ATNG8:03851:05842
GATGGTAGCACGAGTCACTCATATCCAGAAAGATCAGGAACTCTAGAAGAATTCAGATTTTTAACACGAGAGTAAACTTAAAAAGAAGGTTTTACAAGACTCACGTTAACAATATTGCAGCAGTACGCACACAATCGAAGCGCAGTAAGGATGGCTAGTGTAACTAGCAAGAATACCACGAAGCAAGAAAAAGAAGTACGCTATTAACTATTAACGTACCTGTACTCTTCCGAAACGAATTAGTACGATGAGATCTCGTGTGCTACCATCGAATCCTCTTAGTCT
+
884;49>=AB;66;=BBBBCB?;;>:BCDD=CCDD;;==?CCECBBB>BC7;6;A@AA@AA.:4:CDBBBBBA@A<AB?BGDC3??>?;@@A9ABB?BD???AA??<?<@@=@AA?BB???AAABA>>@@@@?=AABC@BBA88/;=16////(//9?877?9;=?A@?9==8>79179/.(..-(-7777(..*.5999>575+/*/;984>;;>8==798///58849.533,3/-(-0222,,--,,--//668668:985..)..:9;633,333,33337
@ATNG8:03854:05838
GATGGTAGCTCACGTACGTCACACGTACTCATTCGTTTCGGAAGAGACAGGTACGTTAATAGTTAATAGCGTACTTCTTTTTCTTGCTTTCGTGGTATTCTTGCTAGTTACACTAGCCATCCTTACTGCGCTTCGATTGTGTGCGTACTGCTGCAATATTGTTAACGTGAGTCTTGTAAAACCTTCTTTTTACGTTTACTCTCGTGTTAAAAATCTGAATTCTTCTAGAGTTCCTGATCTTCTGGAGATACACATGATACTCTACCATCGAATCCTCTTAGTCT
+
BBBC?BCB@;;=:;;;666;;?AA?@BB@A@@<@AAB=CCAFAE<;;BBA6::??A;@;::;@<@=C::9BBDCC=ABDCD1??@??>B6@AAB@AAA298-38888828333;>8854448?7==;B88871587:4:=;:777<9977775550555/571627::777:>>5222::+:7;7;;<<<+997;9)------898<:>==>*9?:>94>5;;39------49589=;::.559.55;;>;::::9=A<=:::::8<====8:<6;//+/<<7;
@ATNG8:03856:05837
GATGGTAGGCGTGTGAGAGTCTGCCCAGAAGATCAGGAAACTCTAGAAGAATTCAGATTTTAACACGAGAGTAAACGTAAAAAGAAGGTTTTACAAGACTCACGTTAACAATATTGCAGCAGTACGCACACAATCGAAGCGCAGTAAGGATGGCTAGTGTAACTAGCAAGAATATCACGAAAGCAAGAAAAAGAAGTACGCTATTAACTATTAACGTACCTGTCTCTTCCGAAACGATGAGTACTGCGTCTCACTCTCGCCTACCATCGAATCCTCTTAGTCT
+
55--(-6609>A@CBDBBBAA@:95/5=>@DECCBC5;;0;BC@@AD@A@=@>BA?;;;:-4<?>@?BCBBBBA;999=<=<,<@;@2999*9=?<@BBBBB?@@?C?BCA@??;?;;;<>>>===???@@@<AABB7;;>:;9//)/(/5<5;777>@??<?<<;;>9>@<@@?@???>@3<<<578787(599>9>??DD8:5:;<::96<8;::@@<?;::8788<498>6;00/<=99;8733==;=955798656;A?B=>>>@@;?@;888=BDB@=
@ATNG8:03860:05841
GATGGTAGACACGTGTGCTCTCTCGTACTCATTCGTTTCGGAAGAGACAGGTACGTTAATAGTTAATAGCGTACTTCTTTTTCTTGCTTTCGTGGTATTCTTGCTAGTTACACTAGCCATCCTTACTGCGCTTCGATTGTGTGCGTACTGCTGCAATACTGTTAACGTGAGTCTTGTAAAACCTTCTTTTTACGTTTACTCTCGTGTTAAAAATCTGAATTCTTCTAGAGTTCCTGATCTTCTGGAGATATCATCAGCGACTACCATCGAATCCTCTTAGTCT
+
>@B>@CBBBBCBBBBBBBCECBBBAAABCCBB@CCDC>CC@C@CCBBBBB?ABBBB?B?AABCAC?A@BCCCBBA?BBBBB3BB?BBBB=BCDD?BAA=@B<>=?BDC?BABBCBBB====<=;>AAAA==>;>>==;AAC888@???A>>;;;><;><@@A;A=A??==>@@A6<<>>=2=:=8::::9):<:::0;==788@@@@<@@@@/@BDAC<B===:=@@@@@?;@;>AAAAA6<<C=>><=>A@@@@@>>>?>=;<8::<CB<@?=:;98<<:;;
@ATNG8:03860:05848
GATGGTAGCTCACGTACGTCACACGTACTCATTCGTTTCGGAAGAGACAGGTACGTTAATAGTTAATAGCGTACTTCTTTTTCTTGCTTTCGTGGTATTCTTGCTAGTTACACTAGCCATCCTTACTGCGCTTCGATTGTGTGCGTACTGCTGCAATATTGTTAACGTGAGTCTTGTAAAACCTTCTTTTTACGTTTACTCTCGTGTTAAAAATCTGAATTCTTCTAGAGTTCCTGATCTTCTGGTAGAGCGTGCATATATCTACCATCGAATCCTCTTAGTCT
+
A@A>?BBCBBCC?@ACBBBCBBCCBBCCCCBB@BCCC>CC@CADCB@@CC?CCACC?C>@@BC?C?ABCBABBBB@BBAA@2C?=@CCB>CCCC?BBB>BB>@@ACBB?ACCCBB@A>AAC>B>AB>AA???;AA==9>>>>>>=>>>A>>;;;@=<>><AA<A<??>A???CC;@@@@@6@<@;<<999*;=6660666///><=>18889+6>?BE>E=;;8<??@AAA<A:==<<//-/7=9=BA===>>>BA???BD>>>@;>??AA<??;8::<?A<;:
@ATNG8:03864:05849
GATGGTAGCGCGACGAGCGTAGACCCAGAAGATCAGGAACTCTAGAAGAATTCAGATTTTTAACACGAGAGTAAACGTAAAAAAGAAGGTTTTACAAGACTCACGTTAACAATATTGCAGCAGTACGCACACAATCGTAGCGCAGTAAGGATGGCTAGTGTAACTAGCAAGAATACCACGAAAAGCAAGAAAAAAGAAGTACGCTATTAACTATTAACGTACCTGTCTCTTCCGAAACGAATGAGTACGATGAGAGAGCTCTCTCATCGAATCCTCTTAGTCT
+
BBAB?B:5:=@BAA;;;BCCGCECD>CCE@CCCC@@>@>AABBBCB@BA?A???@@????.??BBBBBAAA@@>8>@;;;;;;#;;5:;<==0><<8;A;CCBBAA>A>AA>BBB?BECDBBBCCCCCDCCBD@CA@ADCBBCGBCC@B?B@@>?BBBBBBBACCB@@@:@@<0007:;0999+9993999::9%/535/./66=A@78676:<.8/8ABBB?BB:;;@@?A>??@9?@@>BBBACA??????BBBCCCCCB>;;;===A:==88888<=>;;
@ATNG8:03866:05812
GATGGTAGATATATGCACGCTCTACCAGAAGATCAGGAACTCTAGAAGAATTCAGATTTTTAACACGAGAGTAAACGTAAAAAGAAGGTTTTACAAGACTCACGTTAACAATATTGCAGCAGTACGCACACAATCGAAGCGCAGTAAGGATGGCTAGTGTAACTAGCAAGAATACCACGAAAGCAAGAAAAAAGAAGTACGCTATTAACTATTAACGTACCTGTCTCTTCCGAAACGAATGAGTACGTGTGACGTACGTGAGCTACCATCGAATCCTCTTAGTCT
+
BDDC?@@ACCCCCBCBCBBBCCCCC?BBD@CBBBCD?C?DCBCBCC?BA?A?CCCBBBBB2B@CCBABCCB@@@8>?>?@@@1@C?C6;;;6;BD@CB@BCBB994;>BA>BCC@CCBBBBBCCCCBBBCCD@DDBB?BBBBBBBC?C?B@@>@DDCC@A@@CCABCB@BB=AA@9?>>>=8>??;9:9999%9><>97:BBBCC?B?B@BA5;6;?CAA>AB@@@BB<<;<@>5@00-0AA@CCCBBBBCBCCCBBABCCCBBBA?CBBBD?BB?@A@?CAA@A
@ATNG8:03821:05900
GATGGTAGCTATACGTATATCTATGTACTCATTCGTTTCGGAAGAGACAGGTACGTTAATAGTTAATAGCGTACTTCTTTTTTCTTGCTTTCGTGGTATTCTTGCTAGTTACACTAGCCATCCTTACTGCGCTTCGATTGTGTGCGTACTGCTGCAATATTGTTAACGTGAGTCTTGTAAAACCTTCTTTTTACGTTTACTCTCGTGTTAAAAATCTGAATTCTTCTAGAGTTCCTGATCTTCTGGGATGTGTGCGCAGTGCCTACCATCGAATCCTCTTAGTCT
+
CCAB?BCBBBCCCCBBDDDCCECCECBBBCA@=ABBB>BD@C@DCCCCCC?BBCCC@C=@@AB@C>AAA??ACCB=788888%8?;A?BB=ADDC?ABC@AA<@@@BBC?BCCAAAA?>AAA<A<????>>>@:@@A@:@@A>>>@<<<A>>>>>>;>>>9>>9=;AAA==>??A=A????6?<A;AAAAA.>>999.866///=:9<:=@?@/@>>=B=A=;;8;@@A;;;:><??AAAC5;;>>7@8:8@:88>=@@>>?<AAA<@???D<AA;???<AA?==
@ATNG8:03824:05909
GATGGTAGCTCGCTGATGATATCTCCAGAAGATCAGGAACTCTAGAAGAATTCAGATTTTTAACACGAGAGTAAACGTAAAAAGAAGGTTTTACAAGACTCACGTTAACAATATTGCAGCAGTACGCACACAATCGAAGCGCAGTAAGGATGGCTAGTGTAACTAGCAAGAATACCACGAAAGCAAGAAAAAAGAAGTACGCTATTAAACTATTAACGTACCTGTCTCTTCCGAAACGAATGAGTACACATCGTCGTGTCGTCTACCATCGAATCCTCTTAGTCT
+
BBBC?BA;;6<=@@@BCBAAB@BAB?BBB?BCCB;;:;:;;CCBBB?A@AD@AA@99:::):?@AABBB@??BD:?>ABCCC5BC?B?BCB:BBB?ABGCCDB;;8;?AA?BAA7;;@??CCCCCCCCBBBD@C;;;::@@@AB??<<:>00+/><<>=@C=B@@?>?=@?=AA?;>;777.7>>8888999$9787@<@:9=<6-28'826238628;:9294:::44047;;;<AAB?BCCCBBBBBB??>?@?=9><==;;;<7=??@B?B@<A9949?@A?
@ATNG8:03825:05894
GATGGTAGAGTATCATGTGTATCTCCAGAAGATCAGGAACTCTAGAAGAATTCAGATTTTTAACACGAGAGTAAACGTAAAAAGAAGGTTTTACAAGACTCACGTTAACAATATTGCAGCAATACGCACACAATCGAAGCGCAGTAAGGATGGCTAGTGTAACTAGCAAAGAATACCACGAAGCAAGAAAAAGAAGTACGCTATTAACTATTAACGTACCTGTCTCTTCCGAAACGATGAGTACTGTATCTATGTGTGCGCTACCATCGAATCCTCTTAGTCT
+
899;@DA@;66<AAB;99=666==@=CA>66595;;7>=@?>@@>@<@B?C@@@??A@@@,>=9;99??<<<<@7<@DDDCC19:55.555&5::5:554>?>49.469949??7;@??BB;;;DCAAB;;<5<;;;499559:;=8=<@>>4::=>>=??:???9978(78233358838237><<<BBB198>BBCBAA:;9<??C@??=?;>==:928?A@AAA??:>=?3<00/<;;0849989:>B??@BABAAAB@AA>@@@::7:C?ABB@C@A@B
@ATNG8:03827:05877
GATGGTAGCGCACACATAGATACAGTACTCATTCGTTTCGGAAGAGACAGGTACGTTAATAGTTAATAGCGTACTTCTTTTTCTTGCTTTCGTGGTATTCTTGCTAGTTACACTAGCCATCCTTACTGCGCTTCGATTGTGTGCGTACTGCTGCAATATTGTTAACGTGAGTCTTGTAAAACCTTCTTTTTACGTTTTACTCTCGTGTTAAAATCTGAATTCTTCTAGAGTTCCTGATCTTCTGGCTCTCGTAGACAGATACTACCATCGAATCCTCTTAGTCT
+
77873;;/66>=A>9999;<>>>>>A;>@@5926=>>5=C;;:;BBB=6615;;;<7<8@?;=:C?CBCA;;;;=4::<<<(<?49;A@9@9:95><<:;@969@BBB=@AACCB??69;A4;4;;;9?;9969A=A=AAAAAABB@A:999599.959.445:59:=999999494444&4.9.999::*;C;;;;-:@@@B@?:992999*555;@<CAED>@=<<=00*/*000//@8BB@=AA:;;:;A@=>??966=<=A=9:9?@>@A>:9:?A@??:
@ATNG8:03829:05865
GATGGTAGTATAGAGCTCTACATAGTACTCATTCGTTTCGGAAGAGACTGGTACGTTAATAGTTAATAGCGTACTTCTTTTTCTTGCTTTCTTGGTATTCTTGCTAGTTACACTAGCCATCCTTACTGCGCTTCGATTGTGTGCGTACTGCTGCAATATTGTTAACGTGAGTCTTGTAAAACCTTCTTTTTACGTTTACTCTCGTGTTAAAAAATCTGAATTCTTCTAGAGTTCCTGATCTTCTGGTGTCGTCTATCATGTACTACCATCGAATCCTCTTAGTCT
+
5><=?ACCCCC99;A==BBCCCCCCCCCECCB=B::98:D@G@CCCABBB?AA@AA?A?AAAB?B?BBBBBB@AA?BBCCC3BB>A<=>;?D?D>@@A>>C;=:<<7618;BAB@??:==A7:7;B@@@@>A=AACA;>;<=A>>>@@?A@@@@@<@@@=AB<@<@@A@@@B??<???AA2A;A7;<>99*999A;19555989>;=:=BBA;&;22260505848::?>>><@=A;;;@@:==@;>>>>>>><>@?A>??>@@AA<;:;??<?D;??A<AC?==
@ATNG8:03829:05898
GATGGTAGGTGCACATGAGTGTATCCAGAAGATCAGGAACTCTAGAAGAATTCAGATTTTTAACACGAGAGTAAACGTAAAAAGAAGGTTTTACAAGACTCACGTTAACAATATTGCAGCAGTACGCACACAATCGAAGCGCAGTAAGGATGGCTTGTGTAACTAGCAAGAATACCACGAAAGCAAGAAAAAAGAAGTACGCTATTAACTATTAACGTACCTGTCTCTTCCGAAACGAATGAGTACTAGAGTCAGAGCAGAGCTACCATCGAATCCTCTTAGTCT
+
AC@<@BCD?BBBBCCCBBDECCCCD=BBB@CCCD??<??BCDCCCC@CC?B@BBBABBBB1B@CCCBBCDDCCC>C@??BBB0BC?D=BBB;BCCACBBACCCCC?C?CA=AAA=AAAADDCC@AACCCCCC@CF@@>?A@@@@996;>AAA=;:7;BDCE@CACBBB@AA>ACA8<<888*9>>;>>=>=>&==<>:49CCECC?@?@?AA5;7;>CBB@BBBBBBB?B?BBB=BCE@AAABBBDBBBAAACCCAAACCCCCCAA?BBBBB@B@=::89>BBAA
@ATNG8:03833:05888
GATGGTAGTGTCATATGAGAGTGTGTACTCATTCGTTTCGGAAGAGACAGGTACGTTAATAGTTAATAGCGTAACTTCTTTTTCTTTGCTTTCGTGGTATTCTTGCTAGTTACACTAGCCATCCTTACTGCGCTTCGATTGTGTGCGTACTGCTGCAATATTGTTAACGTGAGTCTTGTAAAAACCTTCTTTTTACGTTTACTCTCGTGTTAAAAATCTGAATTCTTCTAGAGTTCCTGATCTTCTGGTCTACTACACTGTACTCTACCATCGAATCCTCTTAGTCT
+
;;;<=??=@ACDDBA@DCCCDBCCCEBBBB@@>AABC>BB@B@BBBAB@>8>>>00-/5;;:B?B@CBAA@00,/<6:;<;;(///)44;;2<=@<7<>@=@@59:@@@B?BBCCCGID@BBD@C@CCABACCC@CCCB@BBBACCCCGFBBBDCBB@A@@@CC@C@BCBCCCCBC>B;;;;;*;;B;ABFFD1;;;::.99;9>@BB>@>@<@>1@B@BB?CAIHABBB;;;D@B?BCBA@@6;;A>BCBBCKGCCCBCBDGGDD;;7;@@;;7;A@A@@?AAAAA
@ATNG8:03833:05900
GATGTAGACATATCGTACTCTCTGTACTCATTCGTTTCGGAAGAGACAGGTACGTTAATAGTTAATAGCGTACTTCTTTTTCTTGCTTTCGTGGTATTCTTGCTAGTTACACTAGCCATCCTTACTGCGCTTCGATTGTGTGCGTACTGCTGCAATATTGTTAACGTGAGTCTTGTAAAACCTTCTTTTTACGTTTACTCTCGTGTTAAAAATCTGAATTCTTCTAGAGTTCCTGATCTTCTGGGCAGACTCTCACACGCCTACCATCGAATCCTCTTAGTCT
+
ABBCCCBBBCCDBBCDCCABCIHCCBACB;;9;AAC=BB?B?BABCCCC@BBAA@@C@BBBB@B?BBBBCBBBB?BBCCC2BB@A9982:???@EBB?BA;?>ABBB?BBAA=;@A:??A7=7=>>@=;;>;AAAA9>>@@?>>888A>><889:=<=:>B=B<AAAAB@@AA6<8787)84:488888(8>:;;1;=====???@=AABA/A;;;>=F<@@;@@@@;;;<B=DBB@@@:>>@A:A>>==>???@@D<<<<AAA;86666+//9===9==AAA
@ATNG8:03840:05885
GATGGTAGCAGACGTGACAGAGCGCCAGAAGATCAGGAACTCTAGAAGAATTCAGATTTTTAACACGAGAGTAAACGTAAAAAGAAGGTTTTACAAGACTCACGTTAACAATATTGCAGCAGTACGCACACAATCGAAGCGCAGTAAGGATGGCTAGTGTAACTAGCAAGAATACCACGAAAGCAAGAAAAAAGAAGTACGCTATTAACTATTAACGTACCTGTCTCTTCCGAAACGAATGAGTACATAGATATACGTATAGCTACCATCGAATCCTCTTAGTCT
+
5<>>@CCCCCCCCCCCCCCCCCDDD=AACACCCCBB@B@BBCCCCC?AA?C?BBAAACCC2A@AAAACCDD>>>;>BBCDDD5CB>A5;;;.;CC?CCCCCBCCC?C?CD?BBB?BB@BBCCCBBBCCBBBB=BBAA>AABAABBA=A?C:::;B@@@CDD?C@AABB@AA>ABB?BB??>5<9929>??@@'@A?A97:BB@@C<?;??BC:=:=DB@@>@CAAABB@C?BBB=BBC?BBAAABCCCCCACAACAAAAAA>>=::4:?A>?;?@<;;;<@B;;;
@ATNG8:03841:05877
GATGGTAGGAGACACGTCGCACCACGTACTCATTCGTTTCGGAAGAGACAGGTACGTTAATAGTTAATAGCGTACTTCTTTTTCTTGCTTTCGTGGTATTCTTGCTAGTTACACTAGCCATCCTTACTGCGCTTCGATTGTGTGCGTACTGCTGCAATATTGTTAACGTGAGTCTTGTAAAACCTTCTTTTTACGTTTACTCTCGTGTTAAAAATCTGAATTCTTCTAAAGTTCCTGATCTTCTGGGCTGCGCTGATATGCGCTACCATCGAATCCTCTTAGTCT
+
99;;@A?@@CCBBCCCCBBBDD@BBBBB@@@CB?BAAC>AHAIABBBDFBB?BBCBB@C?BBCD?C?CC?>?CCBB=BBBBB1?><@99948CDC>@AC@BB?AAABBB?BBBBCBBB>BBB>B>??>>>@>C;>=>>8<=A>>?:8;@@@A<;;@<???=@@<@<AAAA???AA;AAAAA5A<@4::==</<><<<5<::::;=<==9=??@/@@@@C=@=;:5:<<=6=C<A;>>>??>:>>AA:@@@@B@===AAA@;<;@??<@????;>=:>>><AD>==
@ATNG8:03843:05902
GATGGTAGATACTCGCTGATACACCCAGAAGATCAGGAACTCTAGAAGAATTCAGATTTTTTAACACGAGAGTAAACGTAAAAAAGAAGGTTTTACAAGACTCACGTTAACAATATTGCAGCAGTACGCACACAATCGAAGCGCAGTAAGGATGGCTAGTGTAACTAGCAAGAATACCACGAAAGCAAGAAAAAAGAAGTACGCTATTTAACTATTAACGTACCTGTCTCTTCCGAAACGAATGAGTACGTGTGACGTACGTGAGCTACCATCGAATCCTCTTAGTCT
+
;;;;<???B?@AB@AABDCCCCCDD>CBB?CCCCCD@C@BBBBBCC?CC?C@CA?888889%9:@@CCCCFCAA>8><;;;;;;#9;7<8;;;0;=>9=A<BBBBDC@C@CC@CCD?CCCABBCCDDDCCBCBB?AC;;7<BCCBCBB?B@C@@>@CCCCCCC?AAABBD@9999CC;@AA@@:<<=999::99%9=;=BBFDCB788-7/8;<C6;26>@00-0@>>ABB?C?AAA;AAA=BBBFCBCBBBABAAADCACCCBBBBBA>B>>>C@BB?BBB?B>>>>
@ATNG8:03844:05873
GATGGTAGTGCGTGAGAGAGAGACCCAGAAGATCAGGAACTCTAGAAGAATTCAGATTTTTAACACGAGAGTAAACGTAAAAAGAAGGTTTTACAAGACTCACGTTAACAATATTGCAGCAGTACGCACACAATCGAAGCGCAGTAAGGATGGCTAGTGTAACTAGCAAGAATACCACGAAAGCAAGAAAAAAGAAGTACGCTATTAACTATTAACGTACCTGTCTCTTCCGAAACGAATGAGTACGTGTGACGTACGTGAGCTACCATCGAATCCTCTTAGTCT
+
@;;<:B=ABA@@BDCCCCCCCBAAA:ACE@CCCC;;8:<A@BBBCB?BD@C@A??99999)9:?B@AACBBBBC>BABDEED0BBAG@BBB9BBB>BCCCCCCBB@B?BB>AAB@BBB;;;DEDFJIGCBBB=AAAA=BAAA@@@@?C@B;;7;AA@BCBE@BAAA??=?C?@AA<??ABA9@:93999999%:A;??>@BDCBA>A?A@@D7<8;ACBB@BB@@@AA>A?AAC<AAB>ACABBBBBBBBABC?@?DCDEBBB@@@=>>?AA<@A=9:9=@BAB?
@ATNG8:03846:05878
GATGGTAGCTCACGTACGTCACACGTACTCATTCGTTTCGGAAGAGACAGGTACGTTAATAGTTAATAGCGTACTTCTTTTTTCTTGCTTTCGTGGTATTCTTGCTAGTTACACTAGCCATCCTTACTGCGCTTCGATTGTGTGCGTACTGCTGCAATATTGTTAACGTGAGTCTTGTAAAACCTTCTTTTTACGTTTTACTCTCGTGTAAAAATCTGAATTCTTTCTAGATTTCCTGATCTTCTGGTATGACTAGTGTACTACTACCATCGAATCCTCTTAGTCT
+
@BCB?CCBBBCCBCBBAAACEBCBBBBBCBBC?@9::8<E@CACCCCDCC@CCBCB@C@CCFD?B?ABBBBCAA@>999999$8;;;=DC;BCBB?BBB>BB<?>?BBB?BBCBBBBB<>=C?C=@A@BB>>>:>>?>9<<A<<;@@@@@@A@=<<069;8=>:>=>>>???@??<;==AB5A;>9::;;:*:@////)/66///97-//<<<)7.229383555'5:9:>AF7A:>;666>8???9??BB>>>>>=>====B=<=@7;;>==8=?;?>><>B@@@
@ATNG8:03847:05902
GATGGTAGATACTCGCTGATACACCCAGAAGATCAGGAACTCTAGAAGAATTCAGATTTTTAACACGAGAGTAAACGTAAAAAGAAGGTTTTACAAGACTCACGTTAACAATATTGCAGCAGTACGCACACAATCGAAGCGCAGTAAGGATGGCTAGTGTAACTAGCAAGAATACCACGAAAGCAAGAAAAAAGAAGTACGCTATTAACTATTAACGTACCTGTCTCTTCCGAAACGAATGAGTACACACTCTCATATGACACTACCATCGAATCCTCTTAGTCT
+
BBCD?CBDECCBB@AABCCCCCCDD;DCC?BCCD??=@?B@A@@@C@CC@C@B???BBBB3B@BBBBBBCCBBB<A@AABBB2@D?D:@@@7ABD?BDCGCCBBB@C?@@=@BB<AACBBBCBBCCCBBBCC@BBCB@B@@@AAA@<@=@;;7;BBBDCCC@CCBCBB@::69??9=?:::,8<<899:9:9%:=;>BBBBBB??7:69:AA7;8;CCCC@BB@@@BB@D?BBB>CBC=??BAAABBBBBBBBBBBBBCABABBBB?BBBBB?BB@CBB?BB???
@ATNG8:03857:05890
GATGGTAGTGATACAGATCAGACACCAGAAGATCAGGAACTCTAGAAGAATTCAGATTTTTAACACGAGAGTAAACGTAAAAAGAAGGTTTTACAAGACTCACGTTAACAATATTGCAGCAGTACGCACACAATCGAAGCGCAGTAAGGATGGCTAGTGTAACTAGCAAGAATACCACGAAAGCAAGAAAAAAGAAGTACGCTATTAACTATTAACGTACCTGTCTCTTCCGAAACGAATGAGTACTGTATCTATGTGTGCGCTACCATCGCAATTGCCTAGTCT
+
BBBB@CBCBCBBBBBBBBBBBCCCC@CCE@EBCCCC?B@BBAACCB?BA?C?CCCBBBBC+?6A@?A?@AAAAA;@@?@@@@1@C>C5;;;*:BC?CAABCDCBB>B@BB@BCC?@ACCECDCABBCCA@@C?CA@@=@AAAAABC?B@B@@>ACABBDCB@BAABBB@BB>???8<<999+9>><ABCDCC)DC?B97:CCDCC?C?@@>><><@BCBB?BBCBBCB?B?BAC=CCCAAABBBBBCCCBBBCABABAAABCEE??>?@???D>A>CA=AAC;;:
@ATNG8:03858:05902
GATGGTAGCGCGACGAGCGTAGACCCAGAAGATCAGGAACTCTAGAAGAATTCAGATTTTTAACACGAGAGTAAACGTAAAAAGAAGGTTTTACAAGACTCACGTTAACAATATTGCAGCAGTACGCACACAATCGAAGCGCAGTAAGGATGGCTAGTGTAACTAGCAAGAATACCACGAAAGCAAGAAAAAAGAAGTACGCTATTAACTATTAACGTACCTGTCTCTTCCGAAACGAATGAGTACGATGAGAGAGCTCTCTCTAATCGAATCCTCTTAGTCT
+
>:??@ECCBCBBBB@A@CDCCCCBD>BCC@GCCC:::;?CCCCCCC@CD?C?ACAAACCC2B?BBBBBCCABAC::9;;;;;*;D?B?CCB:BBD?BCCCCBAA@?C@;;8;BC=@BBABCCDGCCCCCDCC@CBBB?AACCCDAA>C?C9::;ACCCDCC?AAADCC?;:89B?5<<999+37;5;;<<=<&;?<988?BBABB?B@?C@@=@=>>CBB?BJA@@BC<?<?@@9@AA=@AAAAAABCDCCCABBCEBBBB>;;;<@@??;?D>:::<?A???
@ATNG8:03860:05891
GATGGTAGTATCTGTCTACGAGAGCCAGAAGATCAGGAACTCTAGAAGAATTCAGATTTTTAACACGAGAGTAAACGTAAAAAGAAGGTTTTACAAGACTCACGTTAACAATATTGCAGCAGTACGCACACAATCGAAGCGCAGTAAGGATGGCTAGTGTAACTAGCAAGAATACCACGAAAAGCAAGAAAAAAGAAGTACGCTATTAACTATTAACGTACCTGTCTCTTCCGAAACGAATGAGTACTATAGACTATCTGAGACTAATCGAATCCTCTTAGTCT
+
:55>;BCCE@@@@CDFHCCCGCCCC?CCC@BCBBAA?B?BBCCBBC?CB?C?BBCBCBBB3B?ABBBCBBBAAA<???CEDE5@A?A@DDD;ABFACCDCCDDBB?B@@@=@BB>BB@AABBEECCCBBBDD@C@@@?BAA@AA@?<@>A;;7<;ABAAAD@CCBBAA?BB=9:9;?=0000+000*000000%0999847==DKD;>:;;AB<@;@ACDEADCAAA==3:39==6=@@;???@ABBBABBCCC???CCBDBBCCC@B????AC?>??;?BABA
@ATNG8:03861:05882
GATGGTAGAGAGAGCTCTCTCATCGTACTCATTCGTTTCGGAAGAGACAGGTACGTTAATAGTTAATAGCGTACTTCTTTTTCTTGCTTTTCGTGGTATTCTTGCTAGTTACACTAGCCATCCTTACTGCGCTTCGATTGTGTGCGTACTGCTGCAATATTGTTAACGTGAGTCTTGTAAAACCTTCTTTTTACGTTTACTCTCGTGTTAAAAATCTGAATTCTTCTAGAGTTCCTGATCTTCTGGGCTGCGCTGATATGCGCTACCATCGAATCCTCTTAGTCT
+
AA@>;?:@@ADABBB:66>>@@ECCBBBBCBB?BA@A;?B=C<AA@CCCC@DCCCC?B?CBCD@C?CCAAAAAAB?BCDCD1?=<@9999&3;:=9A>>9>A?98:BBA=AAAABBBB?BCB<@;?>=>:;;@<A??>;<<=BC@@>>>A:::::;::;;:?>;?=>>>BAAAAA<@>>>=2<7;6;<;;;.<>>AB378C>==AA9818>>>/>888B=@=@A<AAAA???=A=@@@A>><999=19///;=99>@@@@@AAAAA<A@@??:>>:>AA;>>888
@ATNG8:03861:05891
GATGGTAGGCGAGAGTGAGACGCAGTACTCATTCGTTTCGGAAGAGACAGGTACGTTAATAGTTAATAGCGTACTTCTTTTTCTTGCTTTCGTGGTATTCTTGCTAGTTACACTAGCCATCCTTACTGCGCTTCGATTGTGTGCGTACTGCTGCAATATTGTTAACGTGAGTCTTGTAAAACCTTCTTTTTACGTTTAACTCTCGTGTTAAAAATCTTGAATTCTTCTAGAGTTCCTGTATCTTCTGGTATACACACTCGCTCGCTACCATCGAATCCTCTTAGTCT
+
::8:<@CA?AA;<555=<=?<<>ACCCCFJFC@BA@@;@B?B@CBBCC;;:;C;<;AF?A@BB?B@BBBBBBBAB:CCCCC3BB?A<;818???<A@A>AC<??AB:959AA@AA??<?B@<@=>>>A@>>=;?ABA:==AA@@@:;;>??>8871859:??7;6:>>9;7;;;;A>A@@5@<?<?=>>@,@=;::*/)/66<9/88>17665'566-57176;:3:675:760668///988386;4,,,***,-689><=<<=>BA9>>8899=>5;:>8=====
@ATNG8:03862:05881
GATGGTAGCGCACACATAGATACAGTACTCATTCGTTTCGGAAGAGACAGGTACGTAATAGTTAATAGCGTACTTCTTTTTCTTGCTTTCGTGGTATTCTTGCTAGTTACACTAGCCATCCTTACTGCGCTTCGATTGTGTGCGTACTGCTGCAATATTGTTAACGTGAGTCTTGTAAAACCTTCTTTTTACGTTTACTCTCGTGTTAAAAATCTGAATTCTTCTAGAGTTCCTGATCTTCTGGTATGACTAGTGTACTACTACATCGAATCCTCTTAGTCT
+
8---(-588::;59:;95;:955995559954.4;;;29:594;=666><2777///27;7:7?=@@BCBCBBB@ABBAA,:;.4444)44557<<<96979BA@@A?ABFECCBB@@A@?B8;;;;<;;;5;:9A29:A:99999=999>9::269A:>>AD:C=BBAAA@A=?5999*9;>=@BBBB1?@B@@49:CB9:9955.5555$55555169>=9==><9493939549?<249:2:9999>@999=990000=00///-/)/72///)/77;:
@ATNG8:03862:05889
GATGGTAGATATATGCACGCTCTACCAGAAGATCAGGAACTCTAGAAGAATTCAGATTTTTAACACGAGAGTAAACGTAAAAAGAAGGTTTTACAAGACTCACGTTAACAATATTGCAGCAGTACGCACACAATCGAAGCGCAGTAAGGATGGCTAGTGTAACTAGCAAGAATACCACGAAAGCAAGAAAAAAGAAGTACGCTATTAACTATTAAACGTACCTGTCTCTTCCGAAACGAATGAGTACACACTCTCATATGACACTACCATCGAATCCTCTTGTCT
+
<<<=@BA996;;;?==BCBB?655=55668=AA@@=;>;0//;;9><?@3948?;;@@@@+;6<=493;:334=299:::::)9;=?29;:&95525@B@@DA9;4;<;;5;:;44<::?<;>>;?@@@@@A4;99:49==<>?;<7:5@//)/9////5<8<>BCBB>BC@?>>>A998>7997>AAABAA(=>;?@>@@??AB=@=99;;-88(8>C;;;;DBBBCB@A=??A9B::8:AA@999@@@A9997<;;AB@?@???>9;<333388,333,3333
@ATNG8:03865:05891
GATGGTAGCGCACACATAGATACAGTACTCATTCGTTTCGGAAGAGACAGGTACGTTTAATAGTTAATAGCGTAACTTCTTTTTCTTTGCTTTCGTGGTATTCTTGCTAGTTACACTAGCCATCCTTACTGCGCTTCGATTGTGTGCGTACTGCTTCAATATTGTTAACGTGAGTCTTGTAAAACCTTCTTTTTACGTTTACTCTCGTGTTAAAAATCTGAATTCTCTAGAGTTCCTGATCTTCTGGACAGAGTGTGCAGATACTACCATCGAATCCTCTTAGTCT
+
8::;:?>CCBBBBBBDCCCCCBBAAAA=9@9;2;AA@<CB?C?:;9B@BB=ABB;;;)56;;:@>A@CBAA@00*0=8<<>>>,///(4;;>4=BBA=ABB?DB6<;ABBD@BCCGGICCABBB@CACCCCCCCC@CCCC@C@AABBBBBBBBCC@CCACBB@BA?A?ABBBBBBA?<?::::-;<@<@@@@@,?BA@A6;;@@BBCBCC?CBBC2B@@AA?C@FCBBBAABDAD@CBDCCB?BCC@BBBCBBECAABBBCCBBBBB?B@AAE@CC@:;:?ABCAB
@ATNG8:03867:05887
GATGGTAGCTATACGTATATCTATGTACTCATTCGTTTCGGAAGAGACAGGTACGTTAATAGTTAATAGCGTACTTCTTTTTCTTGCTTTCGTGGTATTCTTGCTAGTTACACTAGCCATCCTTACTGCGCTTCGATTGTGTGCGTACTGCTGCAATATTGTTAACGTGAGTCTTGTAAAACCTTCTTTTTACGTTTACTCTCGTGTTAAAAATCTGAATTCTTCTAGAGTTCCTGATCTTCTGGAGATACACATGATACTCTACCATCGAATCCTCTTAGTCT
+
A?AB@CCBB=B=@<@@CCCCECC;9:99;C;;7;CBC>CDAD@CBBBBDD?CBBCF@B@@A@EAE?AAACCCCBC??@???.8>7@???:=CDF@CBD@CC9::ACBB?BAAABBBB>BAB?B?BB>B876=:=?@@9=<@677@@A@@@@>:995///9<<7=6>=>A???ED==8888,8:@:=====+<>899-8;>===A?;;5;===.9@@@@<@=@@;@A@A===:=9=@==>=:>?F=??>CBBBD>=>AAAA?AAAB<A>::::??:>>@=AA???
@ATNG8:03869:05905
GATGTAGCACGAGTCACTCATATCCAGAAGATCAGGAACTCTAGAAGAATTCAGATTTTTAACACGAAAGTAAACGTAAAAAGAAGGTTTTACAAGACTCACGTTAACAATATTGCAGCAGTACGCACACAATCGAAGCGCAGTAAGGATGGCTAGTGTAATTAGCAATAATACCACGAAAGCAAGAAAAAGAAGTACGCTATTAACTATTAACGTACCTGTCTCTTCCGAAACGAATGAGTACTGCGTCTCACTCTCGCCTACCATCGAATCCTCTTAGTCT
+
<<B>ADDDBABBCCDDDDCBBCBB?CDD?CCCC@@>A@BCCCCCB@BC@CACBB@@@@@1@@CAB@@@;@BBB;A?99999)9B<@3999*7;>=BAABCCC@@?B@BC@BBB?BBBBDDAA?@@@AAA?>:?@AA:<<AAAA;;8<<@@C@BAAAAABB@C@CDBB@BB?BEC>BA:::.:@A>AAAAA2AA@BCCCDCA?@6;6;ADC>@?ABCCC@BCBBBBC@B@EDL?BBB@BCCCBCBCBBBBCBBCBBCAAAC@CBB?B@@AB@?=9>>>9>>>>C
@ATNG8:03824:05947
GTTGTAGCTCGCTGATGATATCTCCAGAAGATCAGGAACTCTAGAAGAATTCAGATTTTTAACACGAGAGTAAACGTAAAAGAAGGTTTTACAAGACTCACGTTAACAATATTGCATCAGTACGCACACAATCGAAGCGCAGTAAGGATGGCTAGTGTAACTAGCAAGAATACCACGAAAGCAGAAAAACGAAGTTACGCTATTAACTATTAACGTACCTGTCTCTTCCGAAACGAATGAGTACGAGAGAGCACACGTGTCTACCATCGAATCCTCTTAGTCT
+
45054<<::;<<<==<55555555.55;499999949499944547;;.4-38833333$3-33<A==;;/00)0/0///&//29.555&555.59999:555./)//)/99)//88;>>=:::9=8<;9)////(////9;;?7;56//(/8888:=B6<<;;;:36679//(/6---'....9;;;)./72792/.---.949.3577494226?>:>;;555;.4-44:1889466:///:<8:8833333/86-----55(/.7660554...(.3.22
@ATNG8:03824:05949
GATGGTAGTATAGAGCTCTACATAGTACTCATTCGTTTCGGAAGAGACAGGTACGTTAATAGTTAATAGCGTACTTCTTTTTCTTGCTTTCGTGGTATTCTTGCTAGTTACACTAGCCATCCTTACTGCGCTTCGATTGTGTGCGTACTGCTGCAATATTGTTAACGTGAGTCTTGTAAAACCTTCTTTTTACGTTTACTCTCGTGTTAAAAATCTGAATTCTTCTAGAGTTCCTGATCTTCTGGCGCTCTGTCACGTCTGCTACCATCGAATCCTCTTAGTCT
+
DBCE?BBDDBABBCCCCCCCFCCBDDBBCD::;:CED?CC?B?BBBCDCB?BCAA@?B@BAAA?C>AAACAACCA?AAAAC1BB?B@@@<ABCC>BCC?==:==?BBC=??BAA???;>>>8<8<AAA>>>>:@A@@5;;?>>>?=>>AA@@@@@:<<=<@@<@<@@@@@AA@@;@AACB6>:=;:;:::+;><<=5=>=888?@>>:>DDH/@=>=B<@;==8=>>>???>D;??AA@@8::?<:::@>>===@?>>===@>>><>>>@@=@@<@@A<@@@>>
@ATNG8:03830:05941
GATGGTAGCGCACACATAGATACAGTACTCATTCGTTTCGGAAGAGACAGGTACGTTAATAGTTAATAGCGTACTTCTTTTTCTTGCTTTCGTGGTATTCTTGCTAGTTACACTAGCCATCCTTACTGCGCTTCGATTGTGTGCGTACTGCTGCAATATTGTTAACGTGAGTCTTGTAAAACCTTCTTTTTACGTTTACTCTCGTGTTAAAAATCTGAATTCTTCTAGAGTTCCTGATCTTCTGGGTCTCTCTCTCACGCACTACCATCGAATCCTCTTAGTCT
+
::>??CCBCCDB@@@CCDEECCBBBDCBBD:98;CCC?CC?C?BCCEECC@CCCA@=@@BBCB@C@CDCBBBCCC>@@AAA0;;8;CCFGBBBD@BAA;BC8<<ADBCACCFGDCCC@BBB@B?CEDDBAAA<@CCD@CBBCFCBBCCCCBAAAC@DDD?BB?C?BBBBBCDCC?BCDDD:B?B>BBFEG5BB@@@;ABBCCCDCBB>BBBB2ABBCCACBCD?BBDCCCC@C@BBBBBB>??DC>BBCCBBABCCBABBBBCBD@CCCBB?BC@AAA@CCDCB
@ATNG8:03830:05942
GATGGTAGGAGACACGTCGCACACGTACTCATTCGTTTCGGAAGAGACAGGCACGTTAATAGTTAATAGCGTACTTCTTTTTCTTGCTTTCGTGGTATTCTTGCTAGATACACTAGCCATCCTTACTGCGCTTCGATTGTGTGCGTACTGCTGCAATATTGTTAACGTGAGTCTTGTAAAACCTTCTTTTTACGTTTACTCTCGTGTTAAAAATCTGAATTCTTCTAGAGTTCCTGATCTTCTGGATACACTCATGTGCACTTACCATCGAATCCTCTTAGTCT
+
AACC@CCC@CBCCBBCBBBCD@B@CC@B@DBB@BECC>CD@D@BBBCCCC@CCCCC@C@CCCC@C?CCCCAAACC?AAAAA1BC?CBBB>BDBB?BBB?DC?ABCCCCCCCCCBCBC?DCC?B?CDCCCCDCACCBB?BBCCCCCCCCCCBBCCC?CCC=BB?C?CCABBDABC@B@@@@8A?C@BCDDC1CC9996;BBABBCBBBBGGGG2CCCCC@B@CC@CBCCCCB@C@BCBBCC?BAD@DCBBBCBAA000AAAAB@FFABBBBCACC@BBA?ACBBB
@ATNG8:03832:05936
GATGGTAGTGTCATATGAGAGTGTGTACTCATTCGTTTCGGAAGAGACAGGTACGTTAATAGTTAATAGCGTACTTCTTTTTCTTGCTTTCGTGGTATTCTTGCTAGTTACACTAGCCATCCTTACTGCGCTTCGATTGTGTGCGTACTGCTGCAATATTGTTAACGTGAGTCTTGTAAAACCTTCTTTTTACGTTTACTCTCGTGTTAAAAATCTGAATTCTTCTAGAGTTCCTGATCTTCTGGACAGAGTGTGCAGATACTACCATCGAATCCTCTTAGTCT
+
888<<AAA;;6;;;@@ECCCCCDCBBBCCCCC@CCCC>BB?B@CCCBBBCBCCICB@B@CCCD@GABBDFCCC@@<@?@@@,9;4::9;,;@?;:@9:65B69:CCCD@CGBCCCFGBDAA?A?BBAAACCC>BBBB?ABCBBBCBBBBBBAD@@=@AA8;;ADADBCCBBCCD@@A@CC:B?B<;;;::*:CDGD>C;;;ABBAA@5<<<<*;BB@A<A>BB?ABABBBB@B@;;;DDD>A@@>AAABAAABBCBBCCBBCB;;8;;;?A=?A>;:;;@ABAB
@ATNG8:03832:05950
GATGGTAGAGTACAGTGTAGTAGACCAGAAGATCAGGAACTCTAGAAGAATTCAGATTTTTAACACGAGAGTAAACGTAAAAAGAAGGTTTTACAGGACTCACGTTAACAATATTGCAGCAGTACGCACACAATCGAAGCGCAGTAAGGATGGCTAGTGTAACTAGCAAGAATACCACGAAAGCAAGAAAAAGAAGTACGCTATTAACTATTAACGTACCTTTCTCTTCCGAAACGAATGAGTAACATAGATATACGTATAGCTACCATCGAATCCTCTTAGTCT
+
:::<>BABBBBBCBBABBCCCCC:99;BB>@@@@:;29.4@@@>::7::9>?BBCBCDDA.:49=>?>=A?777)7794444$4:7<.555&5<<B@CCBBBC;;7;>@A<@AB?BCBBCBBCCECGGB;:;@BB@@>@BAAABAA<B?B;;5;A@?ABCB>AABBBC>AA????4::???5>??:???@@2@C?BBBAAABBB<@5;;8818799<00+0=3=@@@:=:AA?9?9979???8958ABCCCCAAACAAABBBAA@A?A?>>C?BB@DEA:>>;;;
@ATNG8:03834:05945
GATGGTAGTATATCGCGTCGCTATCCAGAAGATCAGGAACTCTAGAAGAATTCAGATTTTTAACACGAGAGTAAACGTAAAAAGAAGGTTTTACAAGACTCACGTTAACAATATTGCAGCAGTACGCACACAATCGAAGCGCAGTAAGGATGGCTAGTGTAACTAGCAAGAATACCACGAAAGCAAGAAAAAGAAGTACGCTATTAACTATTAACGTACCTGTCTCTTCCGAAACGAATGAGTACGTGTGACGTACGTGAGCTACCATCGAATCCTCTTAGTCT
+
;@?<?CCCECBBBABBCBCDBCCCC@BCB@BCBCCC@D?@@@BBDD?DD@C@BBBCCCCC5C@CCAABEECAAA:@@;;;;;*;A>B?CCC<CEE@C:;;CCBBB@C@CC?BCC@DCBBBBCCCCCCBBBBCAECAA?ABBBCCBD>B?B9:7;AABBCCA?ABCCCC?@@>ACC?BACDD=???=@@@@@2@A?BAA@DDDAA;@;>>@@:=7<AB@@>@AAAAAA?B?BBC>CBB?BBBCBBBAABBBBCCDDCCAAABBBBB?BBBBD?CD?>?>@D999B
@ATNG8:03834:05956
GATGGTAGCGCGACGAGCGTAGACCCAGAAGATCAGGAACTCTAGAAGAATTCAGATTTTTAACACGAGAGTAAACGTAAAAAGAAGGTTTTACAAGACTCACGTTAACAATATTGCAGCAGTACGCACACAATCGAAGCGCAGTAAGGATGGCTAGTGTAACTAGCAAGAATACCACGAAAGCAAGAAAAAGAAGTACGCTATTAACTATTAACGTACCTGTCTCTTCCGAAACGAATGAGTACCTCTCAGACGCTCGTCCTACCATCGAATCCTCTTAGTCT
+
4;<<@CCCCB@@@CCCCCCCCBBBC=CCC@DEC@@@?B@CABACCC@CD>A>ACA??===,<:?AAABBCB???5=<:;::9':?<A=BBB<BCC@BCBBBBC::7;@BB@BCC@CCBBBCCCCCCCBBBDD?CCCC>AAABBBBB?B?C?@>AEDCBAAC?CBBABB?BB?878<>>CCC=B9999CCDC2CC?BA@@CCABA9@;>>AA:>:>BDAB??@@@?BB?C>AAD>CBB?BBBBCBB?A@@CDCCAABA@@??:>>@<@A@@@=AA<==><@A::;
@ATNG8:03838:05935
GATGGTAGATACTCGCTGATACACCCAGAAGATCAGGAACTCTAGAAGAATTCAGATTTTTAACACGAGAGTAAACGTAAAAAGAAGGTTTTACAAGACTCACGTTAACAATATTGCAGCAGTACGCACACAATCGAAGCGCAGTAAGGATGGCTAGTGTAACTAGCAAGAATACCACGAAAGCAAGAAAAAGAAGTACGCTATTAACTATTAACGTACCTGTCTCTTCCGAAACGAATGAGTACACACTCTCATATGACACTACCATCGAATCCTCTTAGTCT
+
@?CC@CDD@AABCCCCDBCBBBBCC>CBB?BCAA@C@CADBBAAAB>BCAC@GBA99999(9;A9::AAB@@@@50/0////$/74;.555&5994999:A@=9:245:=8BCE>@@BBCBBBECGCCAA@B@CBBB?BCCCCBBBAE@CBB@BCCBBBCC?BABBBB=?>?BCC?B@A@C8>77/8<<=?.?B?AAACCEB@@8;7;@AA9>:>>BCD@BC@C@BBAD?ABC=BBC@CBBBBBBBCBAAADDBBBBCBBA<BBB=??==C>==7<=B>B=:88
@ATNG8:03840:05911
GATTAGTATAGAGCTCTACATAGTACTCATTCGTTTCGGAAGAGACAGGTACGTTAATAGTTAATAGCGTACTTCTTTTTCTTGCTTTCGTGGTATTCTTGCTAGTTACACTAGCCATCCTTACTGCGCTTCGATTGTGTGCGTACTGCTGCAATATTGTTAACGTGAGTCTTGTAAAACCTTCTTTTTACGTTTACTCTCGTGTTAAAAATCTGAATTCTTCTAGAGTTCCTGATCTTCTGGTGTCGTCTATCATGTACTACCATCGAATCCTCTTAGTCT
+
BBC>BBBBCCCBBB@BACCCCCFCCBCC994::9:.;A@C@BBBCCBB=@@C@@>?ADCBB?B?BBBBBAAAB?CCCCC2B@?B<<=:>BCD?BBB>?>599ABBB?CCCCA@>D6:8:698>=AAA;:;;?A?@7;;??>>>>BAA=>=>==:===<@C=B:==>>@AA@?5:;;;;/;<B588BCB/?>:::09;;;<<=>??<?BBA.;8;8;;A8>>:?==<=>><>;BA>999///;5999>>>A>>=A??===???>;>@@DD=@@9==A<@???A
@ATNG8:03840:05921
TATGGTAGAGTATCATGTGTATCTCCAGAAGATCAGGAACTCTAGAAGAATTCAGATTTTTAACACGAGAGTAAACGTAAAAAGAAGGTTTTACAAGACTCACGTTAACAATATTGCAGCAGTACGCACACAATCGAAGCGCAGTAAGGATGGCTAGTGTAACTAGCAAGAAACCACGAAAGCAAGAAAAAGAAGTACGCTATTAACTATTAACGTACCTGTCTCTTCCGAAACGAATGAGTACGTGTGACGTACGTGAGCTACCATCGAATCCTCTTAGTCT
+
BBAB?B?@ADBCCCBBCCCBBCCCB@CCC?CDCCCB?B>BBBBBBB@CC@C@BB@99999*:?ACECDDCC@AA;ABA@CAC,CB>A?BBB9BBC@BBBBBAA::7;?BB@BBD@BBA??ACCBCCBCBBBF@BBBB>BBBCCCBB@G@CBB>BCCCBBBC>@@BBBB?CCB=A?CCCDD<AA@=99888(8>:@BBCCBB@@9?9?@@@=A>ACFDD?BBA>>>?<A<?@>8?CD?C@@>A>==<<788???BA@@?@@@??A:?????;==::::=A>:;;
@ATNG8:03842:05934
GATGGTAGAGAGACTGTAGCGCACCCAGAAGATCAGGAACTCTAGAAGAATTCAGATTTTTAACATGAGAGTAAACGTAAAAAGAAGGTTTTACAAGACTCACGTTAACAATATTGCAGCAGTACGCACACAATCGAAGCGCAGTAAGGATGGCTAGTGTAACTAGCAAGAATACCACGAAAGCAAGAAAAAGAAGTACGCTATTAACTATTAACGTACCTGTCTCTTCCGAAACGAATGAGTACGATGAGAGAGCTCTCTCTACCATCGAATCCTCTTAGTCT
+
488<=ABCBCCCCCCDCCCCCCBBB>BCC@CCCCBB?B?BBBBBCC@BB=A?CCCBBBBB3B@BCBBBCCCAA@9>@99999$7;381333&37<9>BBABBBA@?D?A><?>>:><AAAA557AA@@>?==:=@AA9><A@AA;;7>=A<@;?DCAA???<AAAAA@?AC?BBB?BBBCC<;:>:88888'8717?C@@??@B;@:?>>>;@;AA>==:=A>>>>>9?:<<;7<BB@BABBBBADA>>A@>=>=<99:::AAAD;>::;?<?A=DAA;@@>??
@ATNG8:03848:05938
GATGGTAGCAGACGTGACAGAGCGCCAGAAGATCAGGAACTCTAGAAGAATTCAGATTTTTAACACGAGAGTAAACGTAAAAAGAAGGTTTTACAAGACTCACGTTAACAATATTGCAGCAGTACGCACACAATCGAAGCGCAGTAAGGATGGCTAGTGTAACTAGCAAGAATACCACGAAAGCAAGAAAAAAGAAGTACGCTATTAACTATTAACGTACCTGTCTCTTCCGAAACGAATGAGTACTGCGTCTCACTCTCGCCTACCATCGAATCCTCTTAGTCT
+
:;;;<@@?BBBBBAAABBBCCBCCC@BCDACBBBBB?B@BBBBBBC@CF>A>ABBBBCCC3C=@?BBBBBB??=5==:;;::'9@<>:;?>4>BB>BCBBBCC;;8;?AB=BBB=@@BBDCBBCCCCBBBCCAECBB;;;AADDCB?C@C@A>ACCAAADD@BAAACC?CC?>>?@BB@@@9>993::9:99%:>;=:49BBB==:=<=<AC5;7;?B;;8;BBAAAC?B@CCC=BBB?BBBCFCAAABBBBBBABABAABC?AAB@ECCCC?BB?AAA@CCBBB
@ATNG8:03854:05915
GATGGTAGTATCTGCACACTCTGTCCAGAAGATCAGGAACTCTAGAAGAATTCAGATTTTTAACACGAGAGTAAACGTAAAAAGAAGGTTTTACAAGACTCACGTTAACAATATTGCAGCAGTACGCACACAATCGAAGCGCAGTAAGGATGGCTAGTGTAACTAGCAAGAATACCACGAAAGCAAGAAAAAAGAAGTACGCTATTAACTATTAACGTACCTGTCTCTTCCGAAACGAATGAGTACATAGATATACGTATAGCTACCATCGAATCCTCTTAGTCT
+
4889:?<CCCBBB<>?966<<<=<<699>499000<*0)/777;==85505:::8<;;;;.=9=B@@AA?@@@@9@@@???>,>@5;4:;:*:BD?BCCCBBB;:6;?AA@FCC?DBCCCCCCCCCDDBBBB?BBBB?BCCACBAA=A@B@@>ABBBCCCC@DCBBBB?BC@BAA=?@GDD>B??<?@@@@@(@?<>?=?AABA;:;::<<=2<4;:@@B?BCCCCBB>@<?AA;@BB?989BBBFEDDBBBBBBAAA@???@@<=8<9;;A<@@<;;;7;A;;;
@ATNG8:03854:05947
GATGGTAGGCGTGTGAGAGTCTGCCCAGAAGATCAGGAACTCTAGAAGAATTCAGATTTTTAACACGAGAGTAAACGTAAAAAGAAGGTTTTACAAGACTCACGTTAACAATATTGCAGCAGTACGCACACAATCGAAGCGCAGTAAGGATGGCTAGTTTAACTAGCTAGAATACCACGAAAGCAAGAAAAAGAAGTACGCTATTAACTATTAACGTACCTGTCTCTTCCGAAACGAATGAGTACGTGTGCGACGTGTCTCCTACCATCGAATCCTCTTAGTCT
+
>:<<9B?D@CCCCCDCBBBBBBBBD<BBD@DCCCCC?B?BBBBDCC?BBGD@CBBBBCCC2A?ABBBBBDACCD>C@::899(8?:@<AAA8AAA?BBCBAAAAA>A?@@=?;:5;;==?>>FB>>>AAAAA:AAAB;@@@A?@?A<>:?895:BBAAA<A@BBB@BCBBB?BBB?CCAAD;@@@::;;;;+;>;@;;;B>>>A<@<@868<@;??>>><AAAA<<<1708==1;@@<@A@@@AAABCB@??BBBBBBBBB@CBB?BAAAB?BB@>>>@BBBBB
@ATNG8:03854:05958
GATGGTAGCTCTGCTCTGACTCTCGTACTCATTCGTTTCGGAAGAGACAGGTACGTTTAATAGTTAATAGCGTACTTCTTTTTCTTGCTTTCGTGGTATTCTTGCTAGTTACACTAGCCATCCTTACTGCACTTCGATTGTGTGCGTACTGCTGCAATATTGTTAACGTGAGTCTTGTAAAACCTTCTTTTTACGTTTACTCTCGTGTTAAAAATCTGAATTCTTCTAGAGTTCCTGATCTTCTGGGCAGACTCTCACACGCCTACCATCGAATCCTCTTAGTCT
+
=;<=?BADC:66>A<<?666;><<>>>=><550555<5=?:=<=>>;;;;.55;555)56;555069<<999///<7<<===+:93:455)59:56<<<1667997;//)/777///<7;9:)/)/9995555.554406>>=;<<BBBAB?;;;<;@@@>@C@C@BBBBBBAA@2559;;+@9=955999(9@999,59:<<<5559.5555$5::=>:?<@D?@@D@??A@D?CBBCBA=A@AA;AAAAA@@BB;;;CDCADDGACBA@@=;;599919??>?
@ATNG8:03856:05941
GATGGTAGGCGTGTGAGAGTCTGCCCAGAAGATCAGGAACTCTAGAAGAATTCAGATTTTTAACACGAGAGTAAACGTAAAAAGAAGGTTTTACAAGACTCACGTTAACAATATTGCAGCAGTACGCACACAATCGAAGCGCAGTAAGGATGGCTAGTGTAACTAGCAAGAATACCACGAAAGCAAGAAAAAGAAGTACGCTATTAACTATTAACGTACCTGTCTCTTCCGAAACGAATGAGTACGTGTGCGACGTGTCTCCTACCATCGAATCCTCTTAGTCT
+
<<==?CBB?BBBBCDBBCE@@@@@A6@ED@DDDDAA>@?BBBBBCC@BB>A=@CC;;;:;);:@??A@@A?@@@9>=99999(:>8<3737&39939::>?@ABC@B??=297947<?>>>AA@@@@@@A??:>=<<8<:;:;=;;5;=B=A>ABDCCCBB?BB>@BB@BB@CDC599@@@9@?=:0////(//)/;89<<=?>6:6:@??;?<@@???<?A>>>BD<A;@AD9@9949A@>>>???????BBBAAA@A>><>>>=@>>>C=??:?=<:>BBAD
@ATNG8:03857:05915
GATGGTAGATATATGCACGCTCTACCAGAAGATCAGGACTCTAGAAGAATTCAGATTTTTAACACGAGAGTAAACGTAAAAAGAAGGTTTTACAAGACTCACGTTAACAATATTGCAGCAGTACGCACACAATCGAAGCGCAGTAAGGATGGCTAGTGTAACTAGCAAGAATACCACGAAAGCAAGAAAAAAGAAGTACGCTATTAACTATTAACGTACCTGTCTCTTCCGAAACGAATGAGTACGTGTGACGTACGTGAGCTACCATCGAATCCTCTTAGTCT
+
<<<=?BCCCCCABBCCCCCCCCBBB?BBC@CCCCCC@CCCCACCD@AA=A>ABBBCCCC3C?BBAABBBBCCC>BB@@@@@1@C@C>BBB9BAC@BBBBDCCDC@B@BB?B:;:;BBBBBBBCCCCDC@@D@DCAA>CCBBBBBC<A=A::8:BCDCCCC@DCDAAA=@@;???<@@999+9993::::::%:@;A???BBBBB>A>ABB@;><>@BBB?BB@@@BB?B@CCD>BBB?BBCCCAAACCCCBAADCCCAABB@@@C@DBBBB?BB?BBB@BBBBB
@ATNG8:03857:05917
GATGGTAGCATCATGCATATCTCACCAGAAGATCAGGAACTCTAGAAGATTTCAGATTTTTAACACGAGAGTAAACGTAAAAAGAAGGTTTTACAAGACTCACGTTAACAATATTGCAGCAGTACGCACACAATCGAAGCGCAGTAAGGATGGCTAGTGTAACTAGCAAGAATACCACGAAAGCAAGAAAAAAGAAGTACGCTATTAACTATTAACGTACCTGTCTCTTCCGAAACGAATGAGTACCTCTCAGACGCTCGTCCTACCATCGAATCCTCTTAGTCT
+
BCA=?BCBBDCCC:=;FCCCCCDDD?CBB=BCCCDC?D?BBCCCCC@BBBC>AAACBCCB1B@BBBBBBBBBDD>BBDCCCC5BB?A=BAA;BDDADBBBCBB@@<@>BD@CBC@BCBCBDBBBCCDCCECC@C@@@@BAABABAC@C@CBB@BCCCDDBA?BCDCCC???<?AA==?999+9>>;99::::%0>;>000A@BB@<@<??@@,/,/<@@B=BBBDBBD?A?ACC?BCB>AADDDCB?ACCCCBAAABBCCAA?BBB?B:;:A>BA=@;;7:A@@?
@ATNG8:03857:05950
GATGGTAGAGAGAGCTCTCTCATCGTACTCATTCGTTTCGGAAGAGACAGGTACGTTAATAGTTAATAGCGTACTTCTTTTTCTTGCTTTCGTGGTATTCTTGCTAGTTACACTAGCCATCCTTACTGCGCTTCGATTGTGTGCGTACTGCTGCAATATTGTTAACGTGAGTCTTGTAAAACCTTCTTTTACGTTTACTCTCGTGTTAAAAATCTGAATTCTTCTAGAGTTCCTGATCTTCTGGGCTGCGCTGATATGCGCTACCATCGAATCCTCTTAGTCT
+
?=957:<BABBBBA@@?@BCCCCCB@<?996;7ACIG?CC?C9::5;;<@7;?ABB=A>AAAA<A@EFBBBB???=AA@AA2AB?BBBB=?>?C=@?B@CC??>?A::49>>=>@@B@>AD=A=A>;;;====B???8;<@AABB;;;@===>>A;;;;=?>6;6;>?????AA7;;@HD1;7;8=:==2=@<<<,//6686599918;::+;:;9<:A<=>:=@A===A8<5;::=8818;AA:A;;;?=<<:::?AAA>>==:=AA??=?@<@AA:==ACA
@ATNG8:03858:05948
GATGGTAGCACGACACGACGATGTGTACTCATTCGTTTCGGAAGAGACAGGTACGTTAATAGTTAATAGCGTACTTCTTTTTCTTGCTTTCGTGGTATTCTTGCTAGTTACACTAGCCATCCTTACTGCGCTTCGATTGTGTGCGTACTGCTGCAATATTGTTAACGTGAGTCTTGTAAAACCTTCTTTTTACGTTTACTCTCGTGTTAAAAATCTGAATTCTTCTAGAGTTCCTGATCTTCTGGGTCTCTCTCACGCACTACCATCGAATCCTCTTAGTCT
+
<><>?BBBBED;66>BB@B666>?B@AACCAA@BCCI>CCBD@CA@@CCC@BCCBB>?=@CBB@B?CCCBBBBBB>BCGCC1>?>B99919BBC@BBAAA@<>>@CAA>ACBBBBBC?B@B=<6;;A?AA;:7:A?>5;:=:;;=<@??=====A<;;;:>A:><>>>>ABBBA:>>ACC5A=A:?ADDD/?>>>>7>>>889AA@@;@DFD.=;;;A<A<>><@@@A???;><>A@???<@??>7>=<<:::<==@@<;;<=9///==5::9=@@<?>;;;
@ATNG8:03861:05928
GATGGTAGTAGTACACTAGTCATACCAGAAGATCAGGAACTCTAGAAGAATTCAGATTTTTAACACGAGAGTAAACGTAAAAAGAAGGTTTTACAAGACTCACGTTAACAATATTGCAGCAGTACGCACACAATCGAAGCGCTGTAAGGATGGCTAGTGTAACTAGCAAGAATACCACGAAAGCAAGAAAAAGAAGTACGCTATTAACTATTAACGTACCTGTCTCTTCCGAAACGAATGAGTACTATAGACTATCTGAGACTACCATCGAATCCTCTTAGTCT
+
//996<<?BDBB?;;<<CBBBBA?A=;<9;:>B@:;2:499A>==B<DD@B@BBBBCDGG5C;;;AAAAABAAA<AADBBBB1BF@C@CEE<CCJ?AABBBBBBC@D=@A=@@B=@@BACBBCCGCCCCCCC?BB;;7;?:77>==6=3:5505>>:;;>=9BBCA@A>BDACCB577;;;.;;;5<<<<<,;A;>>=CD:88;*/*/777/606<@@A>ABA?>:?;>7=<<5;7718;=>ABAAAB@?><>><?A<?@A@@BC?CB@@B@BD?AAA400000
@ATNG8:03862:05946
GATGGTAGTATAGAGCTCTACATAGTACTCATTCGTTTCGGAAGAGACAGGTACGTTAATAGTTAATAGCGTACTTCTTTTTCTTGCTTTCGTGGTATTCTTGCTAGTTACACTAGCCATCCTTACTGCGCTTCGATTGTGTGCGTACTGCTGCAATATTGTTAACGTGAGTCTTGTAAAACCTTCTTTTTACGTTTACTCTCGTGTTAAAAATCTGAATTCTTCTAGAGTTCCTGATCTTCTGGGTCTACGCTCGTCGCGCTACCATCGAATCCTCTTAGTCT
+
/:::@A;AEDD@A;?;;A@<>BCCAAAA@A;;6;CCC=BB?B?CBBCCBB?BBFCB>@<ACCF?B?A@BBCCA:@4;7<;<,7<8@@AA<BBBB?BAB?CC5879B??;?BBB>>AA;@>A=A=>>????AA<@@@D588@@D>>=AADAA>??A<?>?;A?:@<@AAB???;;7;>>BA5B>D988888(/9333-3-----7;8?;?===*9888>;?;AB8>?>>>@@=@<??@@>>6;;==7;;;?@@ACBA@;;;@@@==7==@//,/:5:7@9::///
@ATNG8:03862:05958
GATGGTAGTGTCAGTGCGCGTCGTCCAGAAGATCAGGAACTCTAGAAGAATTCAGATTTTTAACACGAGAGTAAACGTAAAAAGAAGGTTTACAAGACTCACGTTAACAATATTGCAGCAGTACGCACACAATCGAAGCGCAGTAAGGATGGCTAGTGTAACTAGCAAGAATACCACGAAAGCAAGAAAAAAGAAGTACGCTATTAACTATTAACGTACCTGTCTCTTCCGAAACGAATGAGTACGAGAGAGCACACGTGTCTACCATCGAATCCTCTTAGTCT
+
@@;<:B<;;;=>9:6==>BBCDBBC>AAA79::A;:4:>DCB<<;D@CB?B@CC???BBA1B<>?>BBBCCCCC>>=?>>>>,;:495;;09@@<@:99BA>>@9?8:;4:>?299AAB@@AECCCBBBCC@CBBC?@@@@AFFF>A=A;;7<BBBEDCC@AAAA@@;??>AAA?BBBBC>?=<;9999::%:<9<<;?<?>>A=B=B688;@<;:@BB?BA=?988286789.8==;@99:BC:99BBBBAAABBBBBBBBBBB?@D755;==87678::::=
@ATNG8:03863:05936
GATGGTAGCACGACACGACGATGTGTACTCATTCGTTTCGGAAGAGACAGGTACGTTAATAGTTAATAGCGTACTTCTTTTTCTTGCTTTCGTGGTATTCTTGCTTGTTACACTAGCCACCTTACTGCGCTTCGATTGTGTGCGTACTGCTGCAATATTGTTAACGTGAGTCTTGTAAAACCTTCTTTTTACGTTTACTCTCGTGTTAAAAAATCTGAATTCTTCTAGAGTTCCTGATCTTCTGGGATGTGTGCGCAGTGCCTACCATCGAATCCTCTTAGTCT
+
A@CC@CBABAA;::@=000/////==>;?B@A9@;;<.;A9=9@@A;9::5;A@>@@D?AABB?C@CBAAA>>:;8<<<<<)334:::=5<<??795B<AC;<??03938::?@B@B@BB?B@B====A;;7;@>>5;:;888::9:@A;=<67/7=>4;;8=8=>??A;;;?5:9988)87<:88889+8<AAC588A;;::955(.....#/.888272-/*.=;9>>>5:;A;8:;837899.8///3536;<9:=<>6::B59;;==6=C=;;;<?@>:9
@ATNG8:03866:05945
GATGGTAGTGTGTCTCTGAGAGTAGTACTCATTCGTTTCGGAAGAGACAGGTACGTTAATAGTTAATAGCGTACTTCTTTTTCTTGCTTTCGTGGTATTCTTGCTAGTTACACTAGCCATCCTTACTGCGCTTCGATTGTGTGCGTACTGCCGCAATATTGTTAACGTGAGTCTTGTAAAACCTTCTTTTTACGTTTACTCTCGTGTTAAAAATCTGTATTCTTCTAGAGTTCCTGATCTTCTGGTATGACTAGTGTACTACTACCATCGAATCCTCTTAGTCT
+
<<==@BBCBBCCBCCBCCCCBBDCCCBBBCBB?BBBB=CC?C?CDCCBAB?CDDDD?C@CCBB?B@DDCBBCCCC@BBCCC5FD?C?AA<?DBB@BCC?CC@DDCBCC?CCDDCCCC?BCC?C?CCCGIGBB?BCCC@CAAACCDDBBBAC@DB@<@DD?CC?C?BBDBBACCC@D::::6;>B>:;:::*:BACC=BBDDDDHCBB4;;;;*;BBCDDC@CB?CDDBAAA?C?CDCCBB?BBC?CCCBCCBBBCCCECCBBCBB?CBCCB@BC@@@@=@C@@@
@ATNG8:03867:05923
GATGGTAGTGTCAGTGCGCGTCGTCCAGAAGATCAGGAACTCTAGAAGAATTCAGATTTTTAACACGAGAGTAAACGTAAAAAGAAGGTTTTACAAGACTCACGTTAACAATATTGCAGCAGTACGCACACAATCGAAGCGCAGTAAGGATGGCTAGTGTAACTAGCAAGAATACCACGAAAGCAAGAAAAAGAAGTACGCTATTAACTATTAACGTACCTGTCTCTTCCGAAACGAATGAGTACGTGTGACGTACGTGAGCTACCATCGAATCCTCTTAGTCT
+
<BB@?BCCCCBBBCCCCCCCCCCCC@BCC?CGECAB?B>@@CCBBB@CD@B?@??88888)9>?BAABCDEAA@8>=;;:::*:B>C4;;;.;BB?BBDCCCC:;8;?BB?BCEAED@@@CCCCCCCCBBDC?CBBB?BBBB@@?B>CAC??>?BABCCCA?CBB@AA?BB@BCC?BBBCB>BBB@CBBBB3BC@B>=>CC?A?888:?DD:>:=?BAA?AAAA@@@;=:===6@AA>ABDDDCDBCCCCBBBBBBBCCBBBCCC>AABBB@CC?>>>@CAAAB
@ATNG8:03868:05943
GATGGTAGGAGACACGTCGCACACGTACTCATTCGTTTCGGAAGAGACAGGTACGTTAATAGTTAATAGCGTACTTCTTTTTCTTGCTTTTCGTGGTATTCTTGCTAGTTACACTAGCCATCCTTACTGCGCTTCGATTGTGTGCGTACTGCTGCAATATTGTTAACGTGAGTCTTGTAAAACCTTCTTTTTACGTTTACTCTCGTGTTAAAAATCTGAATTCTTCTAGAGTTCCTGATCTTCTGGGCAGACTCTCACACGCCTACCATCGAATCCTCTTAGTCT
+
?@@>@CCC@CBAAAEAAACDCDCDCBCBCCBB>BAAA;AE=A=;;:AABC@CCCBB>A<@@AA>A?CBBBCGCBB?BCCCC2A@<@9999&3;;><B@A?AB?@?@B??;?ABBCBBB?CAA=D<???@@@@@<AAAA<@@?AAAA>>@@@@;;;A===><>>;>=>>>AAA?>>8>=<==3=>D;??CCC/?????9>>C?@?@?=<8=@?@/A;;;C=D=??;?AA@@@@<@<@CAA>>;998919///66;;@@???A>7===7=///<7<<7<BB=BB>>>
@ATNG8:03822:05992
GATGGTAGGAGACACGTCGCACACGTACTCATTCTTTCGGAAGAAGACAGGTACGTTTAATAGTTAATAGCGTACTTCTTTTTCTTTGCTTTCGTGGTATTCTTGCTAGTTTACACTAGCCATCCTTACTGCGCTTCGATTGTGTGCGTACTGCTGCAATATTTGTTAACGTGAGTCTTGTAAAATCCTTTCTTTTTACGTTTACTCTCGTGTTTAAAAAATCTTGAATTTCTTCTAGAGTTCCTGATCTTCTGGGCTGCGCTGATATGCGCTACCATCGAATCCTCTTAGTCT
+
BB@@<:5;.5;44@@@<=>@00/<;::;=ABC@CCC?C@:>,00)///9;7:;;5:;)9.599;9?9>>:;;;;5;599999$444)4444(4====@>>;?B=??A?9::(9<?B?BBD?BBC?B?BAB>>000=@@;;8>>?>>>=878@@<:88818887(6;6;8?;;:@@>;;-//5::+//(//'//...$.5222)228:8887788'.....#...(.7(..)284667555927278887716///(////=:99:::;:668;//,/99;=9=E>>>>:=B;;;
@ATNG8:03825:06001
GATGGTAGTCTCAGATAGTCTTTAGTACTCATTCGTTTCGGAAGAGACAGGTACGTTAATAGTTAATAGCGTACTTCTTTTTCTTGCTTTCGTGGTATTCTTGCTAGTTACACTAGCCATCCTTACTGCGCTTCGATTGTGTGCGTACTGCTGCAATATTGTTAACGTGAGTCTTGTAAAACCTTCTTTTTACGTTTACTCTCGTGTTAAAAATCTGAATTCTTCTAGAGTTCCTGATCTTCTGGAGATATCATCAGCGAGCTACCATCGAATCCTCTTAGTCT
+
A;:6:>>BB99;DCCCC@ABGF>CCA@@A@;;7;ACD>CC;;:<BABE@@>@CAAA>A?CCCC?C?AAAC:93<=6:ABBB2@@<AAAD>BBB@;@@@<@@=???BBB>AABBB@@A588C=B<@@???==><A?@?=A==========DA;;;;5;:;;@@<A:888>>7;;A::5555+7:@;@AAAA/>@AAC8>>=<==::8:/6666(6<?AA<A:??;??????A<@<A>>>AA<@@@<>>>DDB>>>==///<636//,/888=7=D:>=A=B@@@B
@ATNG8:03825:06004
GATGGTAGACACGTGTGCTCTCTCGTACTCATTCGTTTCGGAAGAGACAGGTACGTTAATAGTTAATAGCGTACTTCTTTTTCTTAGCTTTCGTGGTATTCTTGCTAGTTACACTAGCCATCCTTACTGCGCTTCGATTGTGTGCGTACTGCTGCAATATTGTTATCGTGAGTCTTGTAAAACCTTCTTTTTACGTTTAACTCTCGTGTTAAAAATCTTGAATTCTTCTAGAGTTCCTGATCTTCTGGACAGAGTGTGCAGATACTACCATCGAATCCTCTTAGTCT
+
5>>>@BCB@@A:96<<<@A;A?>;<6666?=B=AA@A8@A<@=@AAAABC9;9?<@7@045::4:8=?ABB??8B:77;;;+7:*/////(/:8839/0*/8)///877289>??>9A3;>><?;??;;;=::5:?@@<@AA>>>@???C>>=;;;3;::5:A<???AA>>>A??9>=>??2>:>188:::*;<===)8/6999<>A>>::::9*://+/=595;;6;???AAA<C<A@AAAA7<;@<>===ABDA@@A???AA@@@A<A>>=@;<<8<<<8<==?=
@ATNG8:03832:05985
GATGGTAGCAGACGTGACAGAGCGCCAGAAGATCAGGAACTCTAGAAGAATTCAGATTTTTAACACGAGAGTAAACGTAAAAAGAAGGTTTTACAAGACTCACGTTAACAATATTGCAGCAGTACGCACACAATCGAAGCGCAGTAAGGATGGCTAGTGTAACTAGCAAGAATACCCGAAAGCAAGAAAAGAAGTACGCTATTAACTATTAACTTACCTGTCTCTTCCGAAACGATGAGTACGATGAGATCTCGTGTGCTACCATCGAATCCTCTTAGCT
+
CBA@?====>BB@?;;;;>@@A@;:25:<=<B=<9:698@@@9;8A<?A>B=@?=99:::(88;AA@AA??=?@9??@BCCC199::.555&5996<@BA@@D;;59>;;4;CC@CCAA;;9BBBCCCCBCB?BABB=@@@@@A??:@=@;;49@?????>9?@?<<?;00*0;::7;@@09:A;999927><AABBB===C?B=A??>=?489>>>9;;;::;=0816<>97>>755::::;<<85589//.989===<<=8=:9960685///(/555
@ATNG8:03837:05976
GATGGTAGGTACAGTGTAGTAGACCAGAAGATCAGGAACTCTAGAAGAATTCAGATTTTTAACACGAGAGTAAACGTAAAAAGAAGGTTTTACAAGACTCACGTTAACAATATTGCAGCAGTACGCACACAATCGAAGCGCAGTAAAGGATGGCTAGTGTAACTAGCAAGAATACCACGAAAGCAAGAAAAGAAGTACGCTATTAACTATTAACGTAACCTGTCTCTTCCGAAACGAATGAAGTACGAGAGAGTCACACGTGTCTACCATGAATCCTACTTATCT
+
9A@?>AA@=595::;<5;9@??:;6;BD;A<>00/)/177569//)//161699:::::$/)///679;::::19333333$39,3.3==/888;7725667:;19.22388<29997::666:7775522;>>>>7;=<9:9678(84:;=:?8:;AA??:>>?@BB=????>>9=:665'27736669+77/5977;<=;:4946666)/(/5//(206855555055999/7771333,37...62------23355666222=59998477..///(.532
@ATNG8:03838:05971
GATGGTAGTGATACAGATCAGACACCAGAAGATCAGGAACTCTAGAAGAATTCAGATTTTTAACACGAGAGTAAACGTAAAAAGAAGGTTTTACAAGACTCACGTTAACAATATTGCAGCAGTACGCACACAATCGAAGCGCAGTAAGGATGGCTAGTGTAACTAGCAAGAATACCACGAAAGCAAGAAAAAGAAGTACGCTATTAACTATTAACGTACCTGTCTCTTCCGAAACGAATGAGTACGTGTGCGACGTGTCTCCTACCATCGAATCCTCTTAGTCT
+
A<C@@CCCCCCCCBBBBBBCDGECC@CCC@CCCCAA?A?BACCBBB?BC>B@A@@@????)=<BBAAAEBBCBC9>>;;;;;*;C>C=@@@9@BA?BBBBCCD;;6;<@@=@DC@GBBCBBDCAAADBBBCC?BCAA?BBBB@@@D?B<@@@=@BC@@ABB@BBBBBB?CC?CCC<??BDB599A=ABBBB3BB?CCCCBBBBC<;8;??C3818>AAA?AA@@@AB?D@CBB>ECC?ABABBCDAAA???B??@CEBBBA7;@B?@??>=:=E<??=9==///
@ATNG8:03839:05990
GATGGTAGATTATCATGTGTATCTCCAGAAGATCAGGAACTCTAGAAGAATTCAGATTTTTTAACACGAGAGTAAACGTAAAAAGAAGGTTTTACAAGACTCACGTTAACAATATTGCAGCAGTTCGCACACAATCGAAGCGCAGTAAGGATGGCTAGTGTAACTAGCAAGAATACCACGAAAGCAAGAAAAAGAAGTAACGCTATTAACTATTAACGTACCTGTCTCTTCCGAAACGAATGAGTAACTATAGACTATCTGAGACTACCATCGAATCCTCTTAGTCT
+
8;<<7=;>//)/777556;;;;>==266=8<=<5557=.455555>:>>:>5994:4;:::#95=9;<<>CCCCD=BCBAAAA,AB=A?BDD<DDD@BBBBA@@00-0;@>;;;?555>?ABBB6;:ABBBCC?A??B699<=<<;;7;8@AA@CAA<ABCDG@@@BBC;::49999>?@B=5:;A>89999):<9;;>:==:=??<@=A>;;,0+0;::95:6:;=;<,3,377.34323/////)/998988888:>974==;:<<7:=;<<4<A6>?>433333
@ATNG8:03840:05971
GATGGTAGCGAGCGAGTGTGTATACCAGAAGATCAGGAACTCTAGAAGAATTCAGATTTTTAACACGAGAGTAAACGTAAAAAGAAGGTTTTACAAGACTCACGTTAACAATATTGCAGCAGTACGCACACAATCGAAGCGCAGTAAGGATGGCTAGTGTAACTAGCAAGAATACCACGAAAGCAAGAAAAAGAAGTACGCTATTAAACTATTAACGTACCTGTCTCTTCCGAAACGAATGAGTACAGAGAGTACGATATGTCTACCATCGAATCCTCTTAGTCT
+
@CBA@B======BBMDBBBDCCBDC>B@A?@BCC;;8:=BCAAABB?AA8:4:@BBBDDD5C@CCCCCCDBAAJ=BB;;;;;*;B=A<AAA7ABB>BCIEECDBB?B@CG?BBB@CCBBBCCCBBBD@@@BC?CCBB?BBBBBCBB>B>BAA?ACCCCCCC@CCCAAA@CD?BBB=????A9A:939::::(9@<:998A>><<297)7;<<28079@@B<DCCBBCD@B?@AD?BBB@DDDB@@@BBB?@?CBCBBBBAAAAAAB??????9????;;=AA888
@ATNG8:03843:05998
GATGGTAGTGTCATATGAGAGTGTGTACTCATTCGTTTCGGAAGAGACAGGTACGTTAATAGTTAATAGCGTACTTCTTTTTCTTGCTTTCGTGGTATTCTTGCTAGTTACACTAGCCATCCTTACTGCGCTTCGATTGTGTGCGTACTGCTGCAATATTGTTAACGTGAGTCTTGTAAAACCTTCTTTTTACGTTTACTCTCGTGTTAAAAATCTGAATTCTTCTAGAGTTCCTGATCTTCTGGTCTACTACACTGTACTCTACCATCGAATCCTCTTAGTCT
+
@<=>@BBBCCBBB@BAEB?BBBBCCCCAAB9:6:@??;9;8;?BBCDCCC@CCCAB?A@GCBB?CACBFCDCCDD?BBCCC5BA?BBBB=BBBB?B;;5;B7::?C@@?BBCCAACB?AAC@C@BBBB;;<C?<;;E=B;;;CCCBBBCBBCCCD@ABD?BB?B?;;;BBDBBA?BAAAA7A>A=A@@@@,?CAAA=BCCCCFBBBB?BBBB0B@CBC@CACB@BBCBC@@=@?AA@@@A<@@A>BBBDC;;;@@AABBBCCCCC?B@@@B?AA?;;;@CBB@@
@ATNG8:03845:05986
GATGGTAGGCACTGCGCACACATCCCAGAAGATCAGGAACTCTAGAAGAATTCAGATTTTTAACACGAGAGTAAACGTAAAAAGAAGGTTTTACAAGACTCACGTTAACAATATTGCAGCAGTACGCACACAATCGAAGCGCAGTAAGGATGGCTAGTGTAACTAGCAAGAATACCACGAAAGCAAGAAAAAGAAGTACGCTATTAACTATTAACGTACCTGTCTCTTCCGAAACGAATGAGTACGAGAGAGCACACGTGTCTACCATCGAATCCTCTTAGGTCT
+
7;;<@???;BBBCC?@@CCCCDBBC?CCE?BBDDBB?B?CBDCCCC?CC?B@BAC;;;;;);:AABDCCCBAA@:>>@AAAA1A?=@4999&5@<>BDBBBBAA@<@>AB>BCC?@@BBBCCCCCDCBCBCC@CB@?=@CBDBBBB?B?B@@>@BBBCDBB?BBBBCB?BC?BBB>A@9::,8<<9999:9(9A>BCA=ADA??:=:=?@A3818A;;;>AABBBCB?B?BBF?BBB?BBCCCCDAAACCABBBBAAABB987@@<A>==@<??>888;==9=88
@ATNG8:03848:05973
GATGGTAGCTATACGTATATCTATGTACTCATTCGTTTCGGAAGAGACAGGTACGTTAATAGTTAATAGCGTACTTCTTTTTCTTGCTTTCGTGGTATTCTTGCTAGTTACACTAGCCATCCTTACTGCGCTTCGATTGTGTGCGTACTGCTGCAATATTGTTAACGTGAGTCTTGTAAAACCTTCTTTTTACGTTTACTCTCGTGTTAAAAATCTGAATTCTTCTAGAGTTCCTGATCTTCTGGTAGAGCGTGCATATATCTACCATCGAATCCTCTTAGTCT
+
<<>>@CCCCCBBBBDCCBBEECBBCDBBBCBB>BBBB>BCAC@CDBBBCC@CCCBB?B@CCCC?C?AAAAAAACB>ABBBB1B@>@?@@<BBBC?@@B>BB>===C>><>BBCCBAA>??=9>;AAAA<==<9>@??:>>AAA????BAAAA?>>9<>>=?A<A<>>>AAAAAA9??ACC5A<A<>>??>/?><<<0:;::;;BABA6;;;;.:??>C<C=@@;@@@@BAA;@;ABBA::7::A<AAA@@@>>>BA>>=AAAAAA=?>?AA;AA<@A@;@@===
@ATNG8:03855:06001
GATGGTAGTCTCAGATAGTCTATAGTACTCATTCGTTTCGGAAGAGACAGGTACGTTAATAGTTAATAGCGTACTTCTTTTTCTTGCTTTCGTGGTATTCTTGCTAGTTACACTAGCCATCCTTACTGCGCTTCGATTGTGTGCGTACTGCTGCAATATTGTTAACGTGAGTCTTGTAAAACCTTCTTTTTACGTTTACTCTCGTGTTAAAAATCTGAATTCTTCTAGAGTTCCTGATCTTCTGGGTGTATCAGCGAGTATCTACCATCGAATCCTCTTAGTCT
+
C;;6;C@CBBBCCCCBBCABBCCCCCCCBBBD?CCCC=CC?C?BBCCCCD?CCCCC?B?BBCB@D?BBBBBJCCC5<;;;;):?=?@@@9@B;;9;CE?DC?AA@A@IABBBBBBBC@BBB?B@BFFCBBBC?BCCD@FBABCCBBCCCBA@ACD?BBB@CC?A>ABBBCCCCCACCCDC:C@B>;;;;;*;CBBB=BBCCHIJCBB5;;;;*;AA@B@B>BDACBBBCCC?C?BBCABA@C@BB=CDCCCBBCCBCCCDDDCCC?CCCCC@BA>@@@=@@@@A
@ATNG8:03855:06005
GATGGTAGTGTCATATGAGAGTGTGTACTCATTCGTTTCGGAAGAGACAGGTACGTTAATAGTTAATAGCGTACTTCTTTTTCTTGCTTTCGTGGTATTCTTGCTAGTTACACTAGCCATCCTTACTGCGCTTCGATTGTGTGCGTACTGCTGCAATATTGTTAACGTGAGTCTTGTAAAACCTTCTTTTTACGTTTACTCTCGTGTTAAAAATCTGAATTCTTCTAGAGTTCCTGATCTTCTGGAGATACACATGATACTCTACCATCGAATCCTCTTAGTCT
+
@@@=?BCDDA@@CBBBCCCCCCCCCCCCCBBB@CCCC=CC@C@CCCCCCD@CECCC?B?BCCC@D?DDCCBBBCC?BBBBB1BC?BBBB<BC@??@CE@CC?BBCCCE?BCBCCCCC@CCC@C@CCDDCBBB@CCCC@BCCCCDCCBCCCCBBCC@CDD?CC@C?DBCCCDDCC@B@@@@9@>C=::9:9*:DCDD<AACCDDCCCC@CCCC5CCCBB?B@CB@CCDBBBB?B@CCCCCC?CCC?BCCCCCCCBBCBBBCCCCCB?AABBB?BB>AAB?BCBBB
@ATNG8:03857:05983
GATGGTAGCGCATATCAGCGCAGCCCAGAAGATCAGGAACTCTAGAAGAATTCAGATTTTTAACACGAGAGTAAACGTAAAAAGAAGGTTTTACAAGACTCACGTTAACAATATTGCAGCTGTACGCACACAATCGAAGCGCAGTAAGGATGGACTAGTATAACTTAGCAAGAATACCACTAAAGCAAGAAAAAGAAGTACGCTATTAAACTATTAACGTACCTGTCTCTTCCGAAACGAATGAGTACTGCGTCTCACTCTCGCCTACCATCGAATCCTCTTAGTCT
+
<555599:55455;>?@AAD@@;;;,;CC?CBBB;;7;=BB@ACEGACB?B?CBBBDDCC5C;;;CCBBB:99B9A@::;;;$94.5.555&5994955555<9;5;:=;5:44.4>0/0///999==<59/8<<00*/:://595056.--(--6---://)//)//8869;67794/////(//3-3;==>+==6::<@?<=?@2::(9@@>18339933044<AA@C==0//818//)///899445;;:;<;8<=???>??BBB?BBB?9099,,,,(,,552
@ATNG8:03857:05992
GATGGTAGCAGACGTGACAGAGCGCCAGAAGATCAGGAACTCTAGAAGAATTCAGATTTTTAACACGAGAGTAAACGTAAAAAGAAGGTTTTACAAGACTCACGTTAACAATATTGCAGCAGTACGCACACAATCGAAGCGCAGTAAGGATGGCTAGTGTAACTAGCAAGAATACCACGAAAGCAAGAAAAAAGAAGTACGCTATTAACTATTAAACGTACCTGTCTCTTCCGAAACGAATGAGTACAGAGAGTACGATATGTCTACCATCGAATCCTCTTAGTCT
+
CBCE@BBCCCCCBB@@@;;<@@BCC:;;C@BCCABB@C@BBA@@7717717:894====:+:8=CBBBC@??@?3;7:99::';945.555&59949;<666>=B?C@CC@GJC;9:@?@@@?999@C@@AC<>:9929:<?A@??=A?D;:8:@CBACAC<????@C>@A>@A;>AB<8817775788999$9988<8<8859515878:;,55,59AA@?A:99>9=69799:4:<<9===BBBA>>?@BBA@@@;000::<8?;5996692661666/759;9
@ATNG8:03861:05965
GATGGTAGGCACTGCGCACACATCCCAGAAGATCAGGAACTCTAGAAGAATTCAGATTTTTAACACGAGAGTAAACGTAAAAGAAGGTTTTACAAGACTCACGTTAACAATATTGCAGCAGTACGCACACAATCGAAGCGCAGTAAGGATGGCTAGTGTAACTAGCAAGAATACCACGAAAGCAAGAAATAGAAGTACGCTATTAACTATTAACGTACCTGTCTCTTCCGAAACGAATGAGTACTGTATCTATGTGTGCGCTACCATCGAATCCTCTTAGTCT
+
:>>?@BCC@C<96=BCCCCCBCCCF?CBB>A@AB;;9;@CCCCGCC@;;7;5;CC;;;;;$96?::@BBB;:==6>=;;;;.9?;@4??=0;:<?BBBBAB999246998>??;>>???BBBCCAAADCCC=@@;;6;;@?BAAA>A@C;;7;AA@AA@A>@@@A9959?>ABB<?@BDA;@993:::,9CBC?CB;;;>CBC@E@BA@B6;6::;@A>BB@??BD@C?BCC=AAA=?>?@AABBAAACD@@??@C???AA?@A<BAA<><>B<>=>>AC;:9
@ATNG8:03863:05992
GATGGTAGCGAGCGAGTGTGTATACCAGAAGATCAGGAACTCTAGAAGAATTCAGATTTTTAACACGAGAGTAAACGTAAAAAGAAGGTTTTACAAGACTCACGTTAACAATATTGCAGCAGTACGCACACAATCGAAGCGCAGTAAGGATGGCTAGTGTAACTAGCAAGAATACCACGAAAGCAAGAAAAAGAAGTACGCTATTAACTATTAACGTACCTGTCTCTTCCGAAACGAATGAGTACGTGTGCGACGTGTCTCCTACCATCGAATCCTCTTAGTCT
+
7:::;?9ACCDCCAA@BCBC;=;BDACCE@DCBBBC@C?BBBBBBB>AA=@=ABCDCDDE5D;;;CCCCCBABE=A@;;;;;$9>?>?===2<@<9>;<;BBC;;5;;??<@BC>AABBBCCCCCCDCCCCC@CCCF@CCB@@@=@;A;A;;9;CCCDCBB@CBBBBA?CBABCC?BBBBA:B9928@=>=,<<9<999??AAA?B?BBAA=@=?;BBB>BBCBCCC?B@CCC=ABB>A@AACBBACC?::8CBBBBBBBB@BBB>AAAAA=BA>998;>>AAA
@ATNG8:03864:05981
GATGGTAGTGTGTCTCTGAGAGTAGTACTCATTCGTTTCGGAATGAGACAGGTACGTTAATAGTTAAATAGTCGTACTTCTTTTTCTTGCTTTCGTGGTATTCTTGCTAGTTACACTAGCCATCCTTACTGCGCTTCGATTGTGTGTGTACTGCTGCAAATATTGTTAACGTGAAGTCTTGTAAAACCTTCTTTTTACGTTTACTCTCGTGTTAAAAATCTGAATTCTTCTAGAGTTCCTGATCTTCTGGACGACGCGCACTGACACTACCATCGAATCCTCTTAGTCT
+
9///48:9:<:://///79A566;<:9::///7<;==5:8.4.4444<;<<9;:9=:)/*/9::)//)/0///777=>9<<<<<+<@;@;;;7;;;9:C@?8<<79:9BBA@CBBA@BBB8;;B?B>BBCC@>>A>000<8<<A@@BBBBBB@???:::)5?<<=B?A8;;9//)/777294499&58D066>>>+;;ABD>?CBB@@@;;;5;;;;*;<<00+0*00*00=BB:;69:>>??AA@@BB?BA;:::;9@BA@@BCCCCEC?@@ABC=BB?BAA?ABBBB
@ATNG8:03866:06009
GATGGTAGTGTCATATGAGAGTGTGTACTCATTCGTTTCGGAAGAGACAGGTACGTTAATAGTTAATAGCGTACTTCTTTTTCTTGCTTTCGTGGTATTCTTGCTAGTTACACTAGCCATCCTTACTGCGCTTCGATTGTGTGCGTACTGCTGCAATATTGTTAACGTGAGTCTTGTAAAACCTTCTTTTTACTTTTACTCTCGTGTTAAAAATCTGAATTCTTCTAGAGTTCCTGATCTTCTGGAGATACACATGATACTCTACCATCGAATCCTCTTAGTCT
+
:899<AAABBBCCCEEDCEBECCCCCABADBB?BBBB>BE@C@DCCBCBCAFCCBC@C@CBBB@GACBBABBBBB=@@>>>0@@@CBCD=CBCB?BBF?BB?::;CLJ@CBBCDCCC?BABBC@DCCCCCAA?BCCDACBCABBCEBBBCCBBCC?CBB>BB@C@CBBBBBBCB?BBBBC;B@D?ABAAA0A?@@@9@@CBBBAAAB?BBCC2BBGBC@CACC@BBGCBBC@C@CCCCCCACBIAFDCCBBBCCCCBBACCCABA?AAAAC>BB@AAA?CCCBB
@ATNG8:03820:06019
GATGGTAGTATATCGCGTCGCTATCCAGAAGATCAGGAACTCTAGAAGAATTCAGATTTTTAACACGAGAGTAAACGTAAAAAGAAGGTTTTACAAGACTCACGTTAACAATATTGCAGCAGTACGCACACAATCGAAGCGCAGTAAGGATGGCTAGTGTAACTAGCAAGAATACCACGAAAGCAAGAAAAAAGAAGTACGCTATTAACTATTAACGTACCTGTCTCTTCCGAAACGAATAGTACTACTCTCAGAGACACACTACCATCGAATCCTCTTAGTCT
+
/;;;<???CCCCBBBCBBBCICCBB@BAB@CCBA@@=@<@BCCCCD?BB@C?BBCCCCCC1B>AACBBBCBBCC;@@;;;;;*;@=>9==@4@BB?CCAFCFC@@?@?BB?CBB?DCAACDFCCCCBBBBCC@CCCC>@@BBBBBB@F@BBB@BBBBBBBB@BBBBBC?BB@AAA9::CCB>BAA=@@@@@@'@C>:99BDDDEE8;7:==>8=8=>B;;8;CCBBBC@C?BBC>CCB?BCCBBBCAAAABBBB@@>>>??BABA<A>??B=;;7;;:7<AA??
@ATNG8:03824:06039
GATGGTAGTATATCGCGTCGCTATCCAGAAGATCAGGAACTCTAGAAGAATTCAGATTTTTAACACGAGAGTAAACGTAAAAAGAAGGTTTTACAAGACTCACGTTAACAATATTGCAGCAGTACGCACACAATCGAAGCGCAGTAAGGATGGCTAGTGTAACTAGCAAGAATTCCACGAAAGCAAGAAAAAGAAGTACGCTATTAACTATTAACGTACCTGCCTCTTCCGAAACGAATGAGTACATAGATATACGTATAGCTACCATCGAATCCTCTTAGTCT
+
@<=>?BCDDCBBCCCDCBBCCCCCC>B@B@CCCCBB?B?BCDBBCD=BB?C@CCC@@@@@2?=BCCBCCBCBBB<A?>@@??,?A>A5;;;6;DDGDABACCBDD?C=CC@BBB?BBBBCDDCCCCCCBCCC@CBBB?AABBBBBB>C?CBC?CCAAACCB?BBBCBB?BB?B@B?BCA@@<ABA?BCCCC3BB?B@@?CDBAB8:7;ADD7;7;?C@@>@BB@CCC?C?CCC>BAA>ABCDBBABCAACAAABBA@AA>B<<<@<A@>>?=CB=776=BA???
@ATNG8:03826:06034
GATGGTAGCATCATGCATATCTCACCAGAAGATCAGGAACTCTAGAAGAATTCAGATTTTTAACACGAGAGTAAACGTAAAAAGAAGGTTTTACAAGACTCACGTTAACAATATTGCAGCAGTACGCACACAATCGAAGCGCAGTAAGGATGGCTAGTGTAACTAGCAAGAATACCACGAAAGCAAGAAAAAGAAGTACGCTATTAACTATTAACGTACCTGTCTCTTCCGAAACGAATGAGTACGATGAGAGAGCTCTCTCTACCATCGAATCCTCTTAGTCT
+
<<>??BBCCCCCBBBBCBHCCGDDI@BBBACDCCDD@B9ABB@@@B>AA9B?CCBCBBBB1B=??BBBBBBBBB9@?:;;;;';;<<4444&59;6;;;@BB@@B6;8:D?CCB?BBDCCBCCBBCCCBBBB@BAAA<@@BBBABB?C@CBB=@@@ABBAA?AAABBA?BB>@AC<??BDA;?::3:=>>?.?A?@:9:??BBB?B977>>1816<BCA?BA@@@@A:=::::59AA?AAABCBBBBBBCCBBBCBBBBA777AA<@@???<>=:=;;5;>>>?
@ATNG8:03827:06010
GATGTAGACATATCGTACTCTCTGTACTCATTCGTTTCGGAAGAGACAGGTACGTTAATAGTTAATAGCGTACTTCTTTTTCTTGCTTTCGTGGTATTCTTGCTAGTTACACTAGCCATCCTTACTGCGCTTCGATTGTGTGCGTACTGCTGCAATATTGTTAACGTGAGTCTTGTAAAACCTTCTTTTTACGTTTACTCTCGTGTTAAAAATCTGAATTCTTCTAGAGTTCCTGATCTTCTGGTGAGATATGCATGATGCTACCATCGAATCTCTTAGTCT
+
8888CAACCCD@@A@BBA;:66;;>CCDCCC@BBBB<BB@C@CCAAACD@CCCBC?B>AAAB9B@CC@A@??3903<<==+=>>AA@A<=AAA?BBA=AD9:9BKAA>BC@@@@@@;?AA=A=@?><<;;=<A@@@=A>>?AA@>>>AA@@@AA<?>>:>A=C<@@??>>>AA:>8888)8:=7:;;;;+;?>??9>==;;:>==<5;;:;+9;;:?:?8=>9=AA;;;>=D=BB>>==6;;>;>AABA===AAAAA>>=88;;,/-7792--/33067///
@ATNG8:03828:06018
GATGGTAGAGTATCATGTGTATCTCCAGAAGATCAGGAACTCTAGAAGAATTCAGATTTTTAACACGAGAGTAAACGTAAAAAGAAGGTTTTACAAGACTCACGTTAACAATATTGCAGCAGTACGCACACAATCGAAGCGCAGTAAGGATGGCTAGTGTAACTAGCAAGAATACCACGAAAGCAAGAAAAAGAAGTACGCTATTAACTATTAACGTACCTGTCTCTTCCGAAACGAATGAGTACGAGAGAGCACACGTGTCTACCATCGAATCCTCTTAGTCT
+
5455?B=BCBBAAADCDBAAA0///39:<:;;55<;7@;??AGECC@BB>B=@AB;;;;;*;;DBABACCEAA@8A@;;;;;(;9995555&5<;8=CDBBAB:;8;?BDGBBA?CBCBCCCBCBBBCBCCC@DB;;9;BBCBBBC?B?CBB>ACCBCBCG@CCBCCC@995:AA3::@@@8@?>;:9999(9A<ABBBBBDAA=@=??B>1918=BBB>BB@@@AA7;7<BB=BBB@CCCC@@ABBBAABBAAABBCC??@BBD@E?@?A=@?=9995:CBBA
@ATNG8:03828:06039
GATGGTAGCGCATATCAGCGCAGCCCAGAAGATCAGGAACTCTAGAAGAATTCAGATTTTTAACACGAGAGTAAACGTAAAAAGAAGGTTTTACAAGACTCACGTTAACAATATTGCAGCAGTACGCACACAATCGAAGCGCAGTAAGGATGGCTAGTGTAACTAGCAAGAATACCACGAAAGCAAGAAAAAGAAGTACGCTATTAACTATTAACGTACCTGTCTCTTCCGAAACGAATGAGTACAGAGATACGATATGTCTACCATCGAATCCTCTTAGTCT
+
CCC?@CCCBABBCBBCBBBBBCBCC=CCD@DCCBBB>B@BBDCCCD@BB?B?ACA@@@@@0@?BBCCCCCCCCC:@A99999*9@9A;BBB:BCJFFCCCCCC@@?@ABB?ACC@CABBBBCCBCC?@@CDD?AACC@CBBBCCBD?CBCAA>ACECECCC?BACCDC?CC@BBB=??BBD=B>>9>@@@A2AB?C:99CBBBB>A>ABCC<>>?DCCC@CCCDBBB?A=ABB=BDD?BAAACCAAACACCABBCC@@@BBBBA<AACAA<AA;8:8;?@><<
@ATNG8:03829:06049
GATGGTAGCACGACACGACGATGTGTACTCATTCGTTTCGGAAGAGACAGGTACGTTAATAGTTAATAGCGTACTTCTTTTTCTTGCTTCGTGGTATTCTTGCTAGTTACACTAGCCATCCTTACTGCGCTTCGATTGTGTGCGTACTGCTGCAATATTGTTAACGTGAGTCTTGTAAAACCTTCTTTTTACGTTTTACTCTCGTGTTAAAAATCTGAATTCTTCTAGAGTTCCTGATTCTTCTGGATAGCGACGCGATATACTACCATCGGAATCCTCTTAGTCTATCACCACG
+
////5:::0//>?@@===@=?<;<>BBAABBB?AACC>CDAE@AB@CCBC@BDA@@?B>ACBA?B@@@@CBA@@@888737$3;69??<=:;;:C=B?BB=??@@<?6?989AAAA?BBB?@=@@>:;;>:6:<<<-//::BB@@@A::99956/77919=6;49>6655577152222)23=488==>*@97555*5:=552;:67.8ABA/;<<>>=A8<:27777569)/(-2-.).7288:499999555755588:55577.5555/55<<5<9917575366---(---
@ATNG8:03841:06031
GATGGTAGAGTACAGTGTAGTAGACCAGAAGATCAGGAACTCTAGAAGAATTCGAGATTTTAACACGAGAGTAAAACGTAAAAAAGAAAGGTTTTACAAGACTCACGTTAACAAATATTGCAGCAGTACGCACACAATCGAAAGCGCAGTAAGGATGGCTAGTGTAACTAGCAAGAATACCACGAAAGCAAGAAAAGAAGTACGCTATTAACTATTAACGTACCTGTCTCTTCCGAAACGAATGAGTACTATATACTATCTAGAGTACTACCATCGAATCCATCTTTAGTCT
+
999:0//;99444559;;>>>;<<?8<<<7:5559949.45::88:5//)/3///66767.7*33:9////////&//444444#444(4.444&433-388883339,3,333(37718888?@@>666==<<@?294444(4888::::8;5://+/988//5A:885===8==?7846;9333,3;;63777*33/3977722.828(----(-(-.:=9./////99)304==/45<743399993333//88//////////////3666//(/8(////;1::://
@ATNG8:03843:06014
GATGGTAGCGCATATCAGCGCAGCCCAGAAGTTCAGGAACTCTAGAAGAATTCAGATTTTAACACGAGAGTAAACGTAAAAAGAAGGTTTACAAGACTCACGTTAACAATATTGCAGCAGTACGCACACAATCGAAAGCGCAGTAAGGATGGCTAGTGTAACTAGCAAGAATACCACGAAAGCAAGAAAAAGAAGTACGACTATTAACTATTAACGTACCTGTCTCTTCCGAAACGATGAGTACGATGAGATCTCGTGTGCTACCATCGAATCCTCTTAGTCT
+
<<@=>;;==CCEDCBBBCBBBBBAA:B;;7:B>C;;8;>AA@@@;<4;?;>8<BB::99&3-3<:8=:;;:;>77799949$44.54990;<;4;6699=9/0)0:00*009.4<555?@C666><5559394499)4:;8:::929.4493998877//)/988;=-33,333388333(399377777'77179==00/==>0605755(/(.6;;;6;0...77062688-333...333::522286695227;225<55.5<<;=4>@9522/577//
@ATNG8:03845:06056
GATGGTAGCACGACACGACGATGTGTACTCATTCGTTTCGGAAGAGACAGGTACGTTAATAGTTAATAGCGTACTTCTTTTCTTGCTTTCGTGGTATTCTTGCTAGTTACACTAGCCATCCTTACTGCGCTTCGATTGTGTGCGTACTGCTGCAATATTGTTAACGTGAGTCTTGTAAAACCTTCTTTTTACGTTTACTCTCGTGTTAAAAATCTGAATTCTTCTAGAGTTCCTGATCTTCTGGTCTACTACACTGTACTCTACCATCGAATCCTCTTAGTCT
+
??959;@@ABC@<<ECCCCA<669CBCBCCCB@BGDJ?CCAC@BCDDCBB@DDDCB?C@CCBB@D@CCDBCCB<<8<=C=9BB@FAA@8???>>A::6:A<999BBB?BACCCBAC>BA@<@<@@??AAAA:??BA9>=@>>>=A@@@@C>=<>:>::4:>:=:>@@@BDBAA<???CC5B;>;>AAAA/>>;;;*//////;:9=<>AAA.@888A;A9??;@??@AAA=@=@ABF@@599A=BAA???@AAA@@@A@@@@>>:>>>>@<AA=@>=:=?@A@
@ATNG8:03847:06032
GATGGTAGCACGACACGACGATGTGTACTCATTCGTTTCGGAAGAGACAGGTACGTTAATAGTTAATAGCGTACTTCTTTTTCTTGCTTTCGTGGTATTCTTGCTAGTTACACTAGCCATCCTTACTGCGCTTCGATTGTGTGCGTACTGCTGCAATATTTTAACGTGAGTCTTGTAAAACCTTCTTTTTACGTTTACTCTCGTGTTAAAAATCTGAATTCTTCTAGAGTTCCTGATCTTCTGGGTGTTCAGCGAGTATCTACCATCGAATCCTCTTAGTCT
+
DCFF?AACCEB@;@CCCDC;96=AAB;;;BBB@BBBB=BC?C@CCCBBBC@CCA@A@D@CDBB?B@BBABBBBBB?CCECC1836>98:(39998===8AC799?A??;?ABBBBBB?BCA<A9==A@@;;;=@AAA:>>@@==>@@@AA@@;:;5:::::/:9>=>===CCF5<;;;;-;;A=;;;;;*;CA@A6;9@<@;;;<<5>><>'<499:7:8=C>BBCBA@A>B>A@?C@A<??BB=:::=A???AAAFCFGGCC9;;?;;5;@=@DH@@@@@?
@ATNG8:03848:06033
GATGGTAGTATCTTCACACTCTGTCCAGAAGATCAGGAACTCTAGAAGAATTCAGATTTTTAACACGAGAGTAAACGTAAAAAGAAGGTTTTACAAGACTCACGTTAACAATATTGCAGCAGTACGCACACAATCGAAGCGCAGTAAGGATGGCTAGTTTAACTAGCAAGAATACCACGAAAGCAAGAAAAAGAAGTACGCTATTAACTATTAACGTACCTGTACTCTTCCGAAACGAATGAGTAACGAGTAGAGCACACGTGTCTACCATCGAATCCTCTTAGTCT
+
4844.44445<<=?@@BBDBAAI>>:CBB=AAAABFAF:BBBB????@@;?8<;=77773$3289385=BBABA5<<:9999$9?<?4999&5<<.56;A@@=DC@C@CB?BBC:;<BAAABBBCCDCC;;;<?;:;9=::955:9295>44.44::::/505;;;@@533-37328///92///5:8F9=+8=1=///88-//)/5:::;03-4:8766:9///55737(///(///)/988881767///;:778888<=<888888;;;7703967884/////
@ATNG8:03850:06027
GATGGTAGGACGAGCGTCTGAGAGGTACTCATTCGTTTTCGGAAGAGACAGGTACGTTAATAGTTAATAGCGTACTTCTTTTTCTTGCTTTCGTGGTATTCTTGCTAGTTACACTAGCCATCCTTACTGCTCTTCGATTGTGTGCGTACTGCTGCAATATTGTTAACGTGAGTCTTGTAAAACCTCTTTTACGTTTACTCTCGTGTTAAAATCTGTATTCTTCTAGAGTTCCTGATCTTCTGGTGTCGTCTATCATGTACTACCATCGAATCCTCTTAGTCT
+
777:6>996555:::<::;;:==>;====@<:5;999:&446;8>>>>?<;7;><BC?BADBA@@FAFEECCAAAK@BBDDD.9949499,9B@@=B?C:?D@CDA@AHACCBCCBA@=AA@5;7:B@@@AA@?@@CC;;;BBB;;;@@@@ACCCD>B@C79:;?2:99;>ABBA<?0000&0)0//99+9:;;<066@<=B@=99.555&5;455<<75625<><854.4.33333=499:7;:;>800000==:::8-0//)/9:=::<;<A7757???=
@ATNG8:03851:06052
GATGGTAGAGTACAGTGTAGTAGACCAGAAGATCAGGAACTCTAGAAGAATTCAGATTTTTAACACGAGAGTAAACGTAAAAAGAAGGTTTTACAAGACTCACGTTAACAATATTGCAGCAGTACGCACACAATCGAAGCGCAGTAAGGATGGCTAGTGTAACTAGCAAGAATACCACGAAAGCAAGAAAAAGAAGTACGCTATTAACTATTAACGTACCTGTCTCTTCCGAAACGAATGAGTACTACTCTCAGAGACACACTACCATCGAATCCTCTTAGTCT
+
;>>?@CCCC@BAABCCCDCCC@D@@?@EF@CCCDBA?A?BBBCCCC@AC=A?BBBBBBBB3B?BCCAABBCBBB<BA>@@@@0?C=A5;;;-;CBBDBCBCCCCC?C?BB?CCC?CCCCCBBBCCCCCCCBB?CCBB?BACCBBAB>B@BAA?ABBDBAAA=AACACA?BB>BBB>AACCC>BBB?BBBBB3BC>B@@@DDBAA7>:=>AA3718@A;;8;BBBABB@C@CCC>CBB?BCCCCCCCAABBBBBCBBBBBBBAAAA<A@@@A=AA<;;::>BAAA
@ATNG8:03856:06016
GATGGTAGCACGACACGACGATGTGTACTCATTCGTTTCGGAAGAGACAGGTACGTTAATAGTTAATAGCGTACTTCTTTTTCTTGCTTTCGTGGTATTCTTGCTAGTTACACTAGCCATCCTTACTGCGCTTCGATTGTGTGCGTACTGCTTCAATATTGTTAACGTGAGTCTTGTAAAACCTTCTTTTTACGTTTACTCTCGTGTTAAAAATCTGAATTCTTCTAGAGTTCCTGATCTTCTGGAGATATCATCAGCGAGCTACCATCGAATCCTCTTAGTCT
+
??9546>CCEDCCCBBBKBBBCDCCBCCCCBB?BCFF>FG?C=BCCCCCC@CCCCC?C?CCCC?A?ABACCADGC?99999)8?;A>@@<@BAA>AB?:??787?DBB?BBBBBBAA<@AB>?:>@@AAA@@:@AAA:>>>===>AAA??>A=@@<8;:<@@<A=AAAACAB??;?BBBB5>;>;?<@@@,><777*------=<<?;>>?>/=AA>>;>;>@<@AAAAA@<A<BBAA@@9=>A<@@?@AAAAC???A@@@==::5;>>=>:=A:>=>:=@@@?
@ATNG8:03858:06049
GATGGTAGCTCACTTACGTCACACGTACTCATTCGTTTCGGAAGAGACAGGTACGTTAATAGTTAATAGCGTACTTCTTTTTCTTGCTTTCGTGGTATTCTTGCTAGTTACACTAGCCATCCTTACTGCGCTTCGATTGTGTGCGTACTGCTGCAATATTGTTAACGTGAGTCTTGTAAAACCTTCTTTTTACGTTTACTCTCGTGTTAAAAATCTGAATTCTTCTAGAGTTCCTGATCTTCTGGGTCTCTCTCTCACGCACTACCATCGAATCCTCTTAGTCT
+
>A>;>?>CBB@DCB@BFCCC@BBEEC9;;A;;8;BBGIII@C?BACCCCC@DDBBB@B@BBBC@C@CAAACCBBC>BABBB3BB?@?>>3;<;<;?@?;=?699=@?A?BBBAAACC?CB@=@=@@;;<AAA<A@@@7:::???>>>A>>>AABB=BAA<??;>7;;BB;:;>=8<::::-98=:?@@AA/@@=<<)//////=88<<@AAA.9::55/5)//6;666;;;=B<@@>>>@:==CB7=====;;;@ABBAA????B=@>>>@<@@<???;?===;
@ATNG8:03860:06022
GATGGTAGCATCATGCATATCTCACCAGAAGATCAGGAACTCTAGAAGAATTCAGATTTTTAACACGAGAGTAAACGTAAAAAGAAGGTTTTACAAGACTCACGTTAACAATATTGCAGCAGTACGCACACAATCGAAGCGCAGTAAGGATGGCTAGTGTAACTAGCAAGAATACCACTAAAGCAAGAAAAAGAAGTTACGCTATTAACTATTAACGTACCTGTCTCTTCCGAAACGAATGAGTACTATGTAGAGCTCTATACTACCATCGAATCCTCTTAGTCT
+
4<:=@BBBBBCAB@ABFCEDCCCCC@BCC@CBBB;;7;;;:5BCCC?CC>B>BBBBCCCC3B@BBB@@>BBCBD=AABAAAA0AA><;@@?/???<@CC:9;B;;7::>B=D;;::ABBBDDBBB=<=CCCDBDCBB@CBCBECCC@C>A;;:;CBBCDCC@AA@CBD?BB?C>?799AAA=B>?;;@@@@0@@<00,0@@@ABB?B?>>?>9=9=>BCB?CGB@@@C@C?BBC=ABB@CBB@?@BBCBABA???BBCC@@@AAAA<???<=8;;5;;;9>B:::
@ATNG8:03862:06017
GATGGTAGGACGAGCGTCTGAGAGGTACTCATTCGTTTCGGAAGAGACAGGTACGTTAATAGTTATTAGCGTACTTCTTTTTCTTGCTTTCGTGGTATTCTTGCTAGTTACACTAGCCATCCTTACTGCGCTTCGATTGTGTGCGTACTGCTGCAATATTGTTAACGTGAGTCTTGTAAAACCTTCTTTTTACGTTTACTCTCGTGTTAAAAATCTGAATTCTTCTAGAGTTCCTGATCTTCTGGGCTGCGCTGATATGCGCTACCATCGAATCCTCTTAGTCT
+
>@@<@BBA>ABBBBBBBBCACEED@BBDDDDDACBBB=CC@J@BBBBBDD@CCCCC>A=ABBC@CC@CBCGCCCC@BBBBB1BB=CABB=BDDF?@BDBCD?AABBAB>BBBBBBBB@BMM@C@CCCB:;;B@CDCC?CCDBBCBBBBBBCCCCC?B::8;B?A?CBBBHDCDC@BA@@@7A?D@CDIEF5IICCC>CCCDCICCBA<@@@@,@A@BB?C?CC?CCBBBBD@C@CCCCBB?AABB<BFABBEBBBBCCCCCCBDDACBCCB@BC@CBA?CCCBB
@ATNG8:03863:06044
GATGGTAGTAGTACACTAGTCATACCAGAAGATCAGGAACTCTAGAAGAATTCAGATTTTTAACACGAGAGTAAACGTAAAAAGAAGGTTTTACAAGACTCACGTTAACAATATTGCAGCAGTACGCACACAATCGAAGCGCAGTAAGGATGGCTAGTGTAACTAGCAAGAATACCACGAAAGCAAGAAAAAGAAGTACGCTATTAACTATTAACGTACCTGTCTCTTCCGAAACGAATGAGTACACACTCTCATATGACACTACCATCGAATCCTCTTAGTCT
+
4:9:<>=B@@AB=@@??>C>><<@D@DED?CCCC@@?A?CBFDCAB?@C?C@CCBBBCGG5E?@@BBBBAADDC=??@A@@A,;;59;@@@8BBB@BDBDCCB;;9;?AC?BCF;::FDCBBCFCCCDDDCD@CBBC?AAAA@@@B?D@CAA>ACBBBBCC@BBBAAA?A@=@@><@B@@D>@@@:>??@@,9:4:ABABCD??8;6;===5;7;ADDC@CCCB@?@=@:@>=5=00-/>>?AB??=BA@@@998;<@::9?>>B?BBBBB@BB?AAA598>>>
@ATNG8:03863:06053
TATTAGGCGAGAGTGAGACGCAGTACTCATTCGTTTCGGAAGAGACAGGTACGTTAATAGTTAATAGCGTACTTCTTTTTCTTGCTTTCGTGGTATTCTTGCTAGTTACACTAGCCATCCTTACTGCGCTTCGATTGTGTGCGTACTGCTGTAATATTGTTAACGTGAGTCTTGTAAAACCTTCTTTTTACGTTTACTCTCGTGTTAAAAATCTGAATTCTTCTAGAGTTCCTGATCTTCTGGCGCTCTGTCACGTCTGCTACCATCGAATCCTCTTAGTCT
+
BBC@CC?BAABDCCCCCC9;:BBDCCCC99:9AAC>BB?B?BBBBDDD@CCCCC@C@CCDD?C?CDDBBBDDD@BBBBB2BB?BBBC>CCCC@CCEACF?;;;DDF@BBCCDCDD;;;D@C@CCCBBBBB@CCDC?BBBBCBBBCBBBBBBCC@AAA?CC>B?BBBCDDCCC@BBCCC<C@C=@@@@@0@BBBE>A@CDCCHCBB<@@@@0@BBBC?B?BC@CCCCCCC?C?BCCCCC?@?AACCCCBBBBBCBBBB:;:ACD?BBCBB?AA>@???CBBBB
@ATNG8:03866:06046
GATGGTAGCGCGACGAGCGTAGACCCAGAAGATCAGGAACTCTAGAAGAATTCAGATTTTTAACACGAGAGTAAACGTAAAAAGAAGGTTTTACAAGACTCACGTTAACAATATTGCAGCAGTACGCACACAATCGAAGCGCAGTAAGGATGGCTAGTGTAACTAGCAAGAATACCACGAAAGCAAGAAAAAGAAGTACGCTATTAACTATTAACGTACCTGTCTCTTCCGAAACGAATGAGTACTGCGTCTCACTCTCGCCTACCATCGAATCCTCTTAGTCT
+
@AABABBBBBBBBBCBBCCCCCABB<BBF@CCCC@@>??BBCAAAB?BC@C>CACCCCCC2C?BBBCAAAABBD=??@CEIL5AA@@@CCC<DFIACCBBBBDCC@C?CCABBB?@@BBCBCBCCCBBBCCC@CCBB?BCDBCBBB>B=C9989A@ABBBA@CCCBBB@CB?BBB@BBBBA;A??9?ABBB3BD?DA@ABBA@@7;7;>AA5:6:=ABB?BBAAAAA=A?CCC>CCC@BBBBBBBBBBBCCBBCBCCDCBA?ABC@CBBBB?AB>ABA>AA???
@ATNG8:03868:06025
GATGGTAGCAGACGTGACAGAGCGCCAGAAGATCAGGAACTCTAGAAGAATTCAGATTTTTAACACGAGAGTAAACGTAAAAAGAAGGTTTTACAAGACTCACGTTAACAATATTGCAGCAGTACGCACACAATCGAAGCGCAGTAAGGATGGCTAGTGTAACTAGCAAGAATACCACGAAAGCAAGAAAAAGAAGTACGCTATTATCTATTAACGTACCTGTCTCTTCCGAAACGAATGAGTACGTGTGCGACGTGTCTCCTACCATCGAATCCTCTTAGTCT
+
::9;7;A?>BBB@@555<9969>@A>BBA@DBBBBB@CAC@AADCC?BB@C?@@::9<<<,<<@AAABCBABBB;@?@?@AA0;;69;@@B9BAA=@AAA@BA@@<@;@A?BEL@FBA@AABCCCCCFC@@@?B@;;7;@@@CBBC@L?CAC@BCCCCCCD@DDDCBB?BB>AA@9>;@==5=/000@AAA0CA<??>BB>;<D>????AA1818>>>><?@;;;@@;?;<<<59==375<<=<<=;7756557575<>55.6>>:?@A@@=@@<;;;=BB;;;
@ATNG8:03820:06094
GATGGTAGTGTCATATGAGAGTGTGTACTCATTCGTTTCGGAAGAGACAGGTACGTTTAATAGTTAATAGCGTAACTTCTTTTTCTTTGCTTTCGTGGTATTCTTGCTAGTTACACTAGCCATCCTTACTGCGCTTCGATTGTGTGCGTACTGCTGCAATATTGTTAACGTGAGTCTTGTAAAAACCTTCTTTTTACGTTTACTCTCGTGTTAAAAATCTGAATTCTTCTAGAGTTCCTGATCTTCTGGTCTACTACACTGTACTCTATCGAATCCTCTTAGTCT
+
:4=:5:;BCBBBEDC;:;CCCBCBA@@>=>?@;@@BC>@A>@?BB;;6CC=@A>:95)5499;A4;:<CCA@00)0@800000$///)49;;29944.5::;<@:??<?>?=ACCCCCHI?CAD?B?BBB@@ABB?B<<;ACCCHDCDFBBBBBBBB@=BBB@CC?B>BBA;;;BBC?CBBAAA,@9>999999'44494,5495<;>9668<<<<+5559:7<7<D:?>?995B:B9CCBBB@<@>@;@AABCCCDBBBBCCCABAAAECD@CG@CCD?@ABBB
@ATNG8:03826:06091
GATGGTAGAGTATCATGTGTATCTCCAGAAGATCAGGAACTCTAGAAGAATTCAGATTTTTAACACGAGAGTAAACGTAAAAAGAAGGTTTTACAAGACTCACGTTAACAATATTGCAGCAGTACGCACACAATCGAAGCGCAGTAAGGATGGCTAGTGTAACTAGCAAGAATACCACGAAAGCAAGAAAAAAGAAGTACGCTATTAACTATTAACGTACCTGTCTCTTCCGAAACGAATGAGTACTGTATCTATGTGTGCGCTACCATCGAATCCTCTTAGTCT
+
<>=>?BBBBCCCCCDBBBCCBBAAD@BCB?CBBBBB?A?BBBCCCC?BA>B@CBB@@@@@0@<@@CCCFCB@A?8A@;;;;;(;<<>9;;;0;B@?BBBBBAC996;?BB@DAA>ABBBBBCCBBBCCCECC@CCBB?BBCCDDAA?BACBB?BCCBBBDD?AAACCB@A@<ABA=@A@@?8>==9999999%9>;=97:CBCCD<><=BBB:=:=ABAA?ABBABBB@C?BBD=B;;;;CCCCCCBBBBBBB?>?BBAA@BBDBB?BBBCB@??<887:AB;::
@ATNG8:03826:06095
GATGGTAGGAGACACGTCGCACACGTACTCATTCGTTTCGGAAGAGACAGGTACGTTAATAGTTAATAGCGTACTTCTTTTTCTTGCTTTCGTGGTATTCTTGCTAGTTACACTAGCCATCCTTACTGCGCTTCGATTGTGTGCGTACTGCTGCAATATTGTTAACGTGAGTCTTGTAAAACCTTCTTTTTACGTTTACTCTCGTGTTAAAAATCTGAATTCTTCTAGAGTTCCTGATCTTCTGGTGTCTGATCTGTATCACTACCATCGAATCCTCTTAGTCT
+
94;;7:@@;@?@ABBBBAC@@A@@?>BCBCBCACCEC>CB@CACCC@@@C@CBBBB>@>BBDD@C?CAABBBBCB?BBBBB3@@=A??@<AAAC?BBB?A@<@=>?BDACCBBBBBB@B>>:>=@@???:::5:A@@<>>A=>:::A@@@A@=<=5:;=8=@;@;=>=>?>>==8;;;;;1<6=::;;;;+6<776.6/////:<::19787(599996;69;49:9<@>><>=BA=://+/9<7:====>>=@ABA@@@888BB=>>>>=8=>:>>>:>>;;;
@ATNG8:03827:06092
GATGGTAGTATAGAGCTCTACATAGTACTCATTCGTTTCGGAAGAGACAGGTACGTTAATAGTTAATAGCGTACTTCTTTTTCTTGCTTTCGTGGTATTCTTGCTAGTTACACTAGCCATTCTTACTGCGCTTCGATTGTGTGCGTACGCTGCAATATTGTTAACGTGAGTCTTGTAAAACCTTCTTTTTACGTTTACTCTCGTGTTAAAAATCTGAATTCTTCTAGAGTTCCTGATCTTCTGGGCTGCGCTGATATGCGCATCGAATCCTCTTTAGTCT
+
CCCC?>CCBBBBBBDDBBBCCCDDCCBBBC@@?@BAA=CB>C@BBBCCCC?CCBBB?B>BBAB?B?BBBBBCCBB>BBBBB1BB?B==><>CCC?BBB@CC;==>CDC?AACDA@>>:@>:>>;>?>AA??C=AAAA;?>>>>=>BCCA@>>>?<;;;<AA=A;??AAAAA??<?@@@@6@=B:><@@@,@=777*--3---9;7:5;==<)8999:5:6;;3;BAA>>>;>:>>AABB3//@@6=//-=7--/@===A@?>>@==9==:=;;;1;9999
@ATNG8:03828:06071
GATGGTAGCTCTGCTCTGACTCTCGTACTCATTCGTTTCGGAAGAGACAGGTACGTTAATAGTTAATAGCGTACTTCTTTTTCTTGCTTTCGTGGTATTCTTGCTAGTTACACTAGCCATCCTTACTGCGCTTCGATTGTGTGCGTACTGCTGCAATATTGTTAACGTGAGTCTTGTAAAACCTTCTTTTTACGTTTACTCTCGTGTTAAAAATCTGAATTCTTCTAGAGTTCCTGATCTTCTGGGTGCGCTACAGTCTCTCTACATCGAATCCTCTTAGTCT
+
ECCC@CCCBCCCBBBBBDCCCCCCCCDCCCA@?@DDD>BB?B?BDCCDCC@BEBBEBD@CCCC@C@CDFDCBBBC?BAAAA0A@=@BCB>CBCH?BBJACC:;;@B@@=ABBBAABB:;;B@C?CCBBA@@C@DCDD?CCCCCCBBCCCCCCCCB?BA@=?@;?<@@BBCCCA@;@;;;;.;>A=;;;;;*;BAAB>BBBBCCDBBA=@A@@,A@@;;8;=AB?BCCBDDC@C@BBCCBB=B;;;0;CBABBBBBDBBBAABDCHDCCBB?BA>A@@<@AA@?
@ATNG8:03828:06072
GATGGTAGCGCACACATAGATACAGTACTCATTCGTTTCGGAAGAGACAGGTACGTTAATAGTTGAATAGCGTACTTCTTTTTCTTGCTTTCGTGGTATTCTTGCTAGTTACACTAGCCATCCTTACTGCGCTTCGATTGTGTGCGTACTGCTGCAATATTGTTAACGTGAGTCTTGTAAAACCTTCTTTTTACGTTTACTCTCGTGTTAAAAATCTGAATTCTTCTAGAGTTCCTGATCTTCTGGATAGCGACGCGATATACTACCATCGAATCCTCTTAGTCT
+
?94405499:=@555><95555555<595544.49==4==:=:=====??:666669=8=<::5:938:566@@@A<;;<<;'44.449;4<=>=0540*//)///668055;<<;<;<=??<?<BCBAAA??=@?>>:>999@@AA@@B@>;99929>>:?@6;2:>;00//<<4;;BA@4@4949BBBC5BBBCD>B@@@BB@@?A49999(99:0/)/4996<9;?9698@8?=<?9>49999=:@@999@AA@@@@9969::7/0/983//)38949<<55
@ATNG8:03828:06086
GATGGTAGCGCACACATAGATACAGTACTCATTCGTTTCGGAAGAGACAGGTACGTTAATAGTTAATAGCGTACTTCTTTTTCTTGCTTTCGTGGTATTCTTGCTAGTTACACTAGCCATCCTTACTGCGCTTCGATTGTGTGCGTACTGCTGCAATATTGTTAACGTGAGTCTTGTAAAACCTTCTTTTTACGTTTACTCTCGTGTTAAAAATCTGAATTCTTCTAGAGTTCCTGATCTTCTGGATAGCGACGCGATATACTACCATCGAATCCTCTTAGTCT
+
::<=>??@::5CBBBBBBCIGCCBCCCDHCBBABCCC?CC?B@BCCBCCB@BBBBC@C@CBBB>B>BBABAA@CC??@@@@0AC@BBBB=BC@@?ACC?CB?AACDFE@EIAAACCC@DCC@C@CCCCBBBB>@@;;6;@CAAAAABDCCCCB;;;;CC@@A=@?B@@AECBCD@D;;;;6;?C?BCCCC5BCCDD=BBCCC;<;CDBEDDD5BBBAA=@?;;7;CBCBBB@B?BEDBA@@AACADCCCBGBCBDBABBEDCCCE@DBCCC?CB?BBB?BDA@A
@ATNG8:03834:06099
GATGGTAGCTCTGCTCTGACTCTCGTACTCATTCGTTTCGGAAGAGACAGGTACGTTAATAGTTAATAGCGTACTTCTTTTTCTTGCTTTCGTGGTATTCTTGCTAGTTACACTAGCCATCCTTACTGCGCTTCGATTGTGTGCGTACTGCTGCAATATTGTTAACGTGAGTCTTGTAAAACCTTCTTTTTACGTTTACTCTCGTGTTAAAAATCTGAATTCTTCTAGAGTTCCTGATCTTCTGGGCAGACTCTCACACGCCTACCATCGAATCCTCTTAGTCT
+
@?BB:BBC:;559595;@BBBCCBBBB;:9>B?BCCD=DC@C@CBBCABB8;6=>=9=<@@CC@FACCDDBBA00,/:>;>+<<:<CCC=BB::6::;8;C?BCCCDCABBBCB;;;?AAA=@=AABBBBBDACCBB@CCDCCBBBB;;;CCCCC@DBB?BB@C@CCCBBBCAB?ACCHE=C?B=;;;;;*;AAAD>CBC;;;BBAA5;;;;*;=>@A=@:@D;@@BBAAA<@=@BABBA?AACB>BCBBBBBBBBBBACB@CCCACA@@F@BC?BBB@BCBBB
@ATNG8:03840:06080
GATGGTAGCTCTGCTCTGACTCTCGTACTCATTCGTTTCGGAAGAGACAGGTACGTTAATAGTTAATAGCGTACTTCTTTTTCTTGCTTTCGTGGTATTCTTGCTAGTTACACTAGCCATCCTTACTGCGCTTCGATTGTGTGCGTACTGCTGCAATATTGTTAACGTGAGTCTTGTAAAACCTTCTTTTTACGTTTACTCTCGTGTTAAAAATCTGAATTCTTCTAGAGTTCCTGATCTTCTGGATACACTCATGTGCTCCTACCATCGAATCCTCTTAGTCT
+
@<C?@BBBBCCBBBCBCCBCBCBBBCECCCAA>@BCD>DD=B?BCCBBCD@CCBCBADABBBC?CAECCECCCCC?BCDDD1BA?BBEF?CC@A=AA@<AC:;;CDEI@CBBBCDCC>BBDAD@ECBBBBBB@DCCB@FCCCCCCCCBBBBCBCC?CBB?BC@D@CAAAABBJF?B@@@@3@>A;AABBB0ACBCC>BBBBBCBBBD=@@@@0@@@AC@B?BD@BBBBA@@>@?ABDCCB?ACFACCCCCCCCCBBBBEBB?BBB?B?@@BADD@AAB@BCBAA
@ATNG8:03842:06095
GATGGTAGGCGACGAGCGTAGCCCAGAAGATCAGGAACTCTAGAAGAATTCAGATTTTTAACACGAGAGTAAACGTAAAAAGAAGGTTTTACAAGACTCACGTTAACAATATTGCAGCAGTACGCACACAATCGAAGCGCAGTAAGGATGGCTAGTGTAACTAGCAAGAATACCACGAAAGCAAGAAAAAGAAGTACGCTATTAACTATTAACGTACCTGTCTCTTCCGAAACGAATGAGTACGATGAGAGAGCTCTCTCTACCATCGAATCCTCTTAGTCT
+
@:=>7;;>:>??;==>?===?>>266=8=>@@@@<@:<<<@@BB@BA@C:@BB;;;;;$97@<=969>655>7??@DBBB0;;594:99&0:>:00/;787<<7:6:A=??D@CBBAA@>>>BBB?>?DC?ABBB=@@ABA;;;=A000?<@?BB=<<?8==>>AA?BB<ACC@BACBA59:C789DDC1??@BBAAA@=992818<<;9>:;;00/5>===?::6;5::;35:?7=???==;3337;88:>=A<<<8888<=.3322537837776;;88<
@ATNG8:03847:06097
GATGGTAGGAGACACGTCGCACACGTACTCATTCGTTTCGGAAGAGACAGGTACGTTAATAGTTAATAGCGTACTTCTTTTTCTTGCTTTCGTGGTATTCTTGCTAGTTACACTAGCCATCCTTACTGCGCTTCGATTGTGTGCGTACTGCTGCAATATTGTTAACGTGAGTCTTGTAAAACCTTCTTTTTACGTTTACTCTCGTGTTAAAAATCTGAATTCTTCTAGAGTTCCTGATCTTCTGGGCTGCGCTGATATGCGCTACCATCGAATCCTCTTAGTCT
+
:<>;>ADE@DDDDDBAAAA@CDDCBCDCCCCC@CCCC=CC=A?BCCDGCB@CCCBB?B@CCBB?B@BCCBCBBAC?CCCCC3BA?BBDD=DCCC?ABC@BB>AABBBB@BBBBBBBC>BBA<@<@A===>>A<AAAA7::@<<<>>@@A@BA>>>==>=<@@<A=???@@ABAA<???BB5B<@<>>>=</<>:990:==::;::<@;@DDG/>;;;@<A<>>;>AAA???<@=@A@A@B:99==6=///=<;<@AAAA>>>?==:=>>AB=>>;===;>>>??
@ATNG8:03849:06060
GATGGTAGAGAGACTGTAGCGCACCCAGAGATCAGGAACTCTAGAAGAATTCAGATTTTTAACACGAGAGTAAACGTAAAAAGAAGGTTTTACAAGACTCACGTTAACAATATTGCAGCAGTACGCACACAATCGAAGCGCAGTAAGGATGGCTAGTGTAACTAGCAAGAATACCACGAAAGCAAGAAAAAGAAGTACGCTATTAACTATTAACGTACCTGTCTCTTCCGAAACGAATGAGTACGATGAGATCTCGTGTGCTACCATCGAATCCTCTTAGTCT
+
:5=>;>CCDBBB;;:??@AABBCCC>CBBBCCCBB?B@BCBBCCC?BA>B@BBA>=;=;,<:?BBAAABBBDD@AA@A@AA,A?<=4999&5@:=>CCDBCBCC@C@CC@BBB?BCCCBBCCCCDDCCBCB?B@@@<@BBA@@?A>B?BBB>BDAAAABB?BBCCDC?AA>ACB?BB???8>==9==<<?.>A?BBBDCD@AA:=5;::;5:39=?@@=@@@@???=A?BAB=B??=99:BBCCCCCCBBBBBB?;:>>=;;;=:>?DCE=;;7;>=9>B:::
@ATNG8:03850:06087
GATGGTAGCGCACACATAGATACAGTACTCATTCGTTTCGGAAGAGACAGGTACGTTAATAGTTAATAGCGTACTTCTTTTTCTTGCTTTCGTGGTATTCTTGCTAGTTACACTAGCCATCCTTACTGCGCTTCGATTGTGTGCGTACTGCTGCAATATTGTTAACGTGAGTCTTGTAAAACCTTCTTTTTACGTTTACTCTCGTGTTAAAAATCTGAATTCTTCTAGAGTTCCTGATCTTCTGGTATGACTAGTGTACTACTACCATCGAATCCTCTTAGTCT
+
84448==ALCCBCCCBBBJJG@A@BC;:9::;.:>??;@C@L@CCCCCCC@CCCCC@E@EDCD@CACCCBCCCCC<A@DEG1A@>@BED>BB@@?@CJAED?AACCCC@CCCBJDCC@BBB@B@CCBBAAAB@BDFF@BBBACCBBCCBBBDDDC?CCC@CC?B@BBEBBBBBB@CCCCC;D?C@CCCCC2AA@@@:ABBBBCCCBC4;;;;*;BBEDAC?A@@BBCCDBB?B?BBBBBA?CBB@BDCCDCCCCCCCCCCBCCCC@BBBBD@DD@@@@?AB@@@
@ATNG8:03858:06075
GATGGTAGAGAGACTGTAGCGCACCCAGAAGATCAGGAACTCTAGAAGAATTCAGATTTTTAACACGAGAGTAAACGTAAAAAGAAGGTTTTACAAGACTCACGTTAACAATATTGCAGCAGTACGCACACAATTGAAGCGCAGTAAGGATGGCTAGTGTAACTAGCAAGAATACCACGAAAGCAAGAAAAGGAGTACGCTATTAACTATTAACGTACCTGTCTCTTCCGAAACGAATGAGTACGAGAGTCAGAGCAGAGCTACCATCGAATCCTCTTAGTCT
+
@A@A>B@@@@;@CBA@;<?;99555)5555:9566@:>9<<<<<>>:==8<6:??>AABA1B=@@BBBB=BBBB9;;94444$99896<<=2=<<9;?;?955B?:=:C=86/;477/////5559<65/9;5@*/0*//79444:5<7<<=;>>>=998=<?898>?<>A?>@:678333(37737;;;0;:===:@72279-5.2666/50525<<7:;<555=8=6::;5;<;699//////8333:=9888:::88599;699555253....(./977
@ATNG8:03859:06096
GATGGTAGTAGTACACTAGTCATACCAGAAGATCAGGAACTCTAGAAGAATTCAGATTTTTAACACGAGAGTAAACGTAAAAAGAAGGTTTTACAAGACTCACGTTAACAATATTGCAGCAGTACGCACACAATCGAAGCGCAGTAAGGATGGCTAGTGTAACTAGCAAGAATACCACGAAAGCAAGAAAAAGAAGTACGCTATTAACTATTAACGTACCTGTCTCTTCCGAAACGAATGAGTACGAGAGAGCACACGTGTCTACCATCGAATCCTCTTAGTCT
+
@@@?@CCCCCABBCCCCCCCDC?@@?A?@=AABA::9;?CBDFDA@>@A>A?BCB@AABA5AACBBABBBC???9>?@AAAA0@A=?5;;;*:AB>CBBABBD@?<@?BA?BBB@BBCCFCCCCCCCCBBBC?CCCD>BABBBBBB>B?B@@?@BBCDCBA?ACCABA?CC@@>@>??CBA9???;?ACDC3CD@AAAAB@>::69;>@>?6;4;<@;;7;CBAACC?B?BCC>BCB?BBABBCBBBBBBBBBBCA@BBBB>>AA=C;::A:>==A@@<@@>>=
@ATNG8:03864:06061
GATGGTAGCGAGCGAGTGTGTATACCAGAAGATCAGGAACTCTAGAAGAATTCAGATTTTTAACACGAGAGTTAAACGTAAAAAGAAGGTTTTACAAGACTCACGTTAACAATATTGCAGCAGTACTCACACAATCGAAGCGCAGTAAGGATGGCTAGTGTAACTAGCAAGAATACCACGAAATGCAAGAAAAAGAAGTACGCATATTAACTATTAACTGTACCTGTCTCTTCCGAAACGAATGAGTACCTCTCAGACGCTCGTCCTACCATCGAATCCTCTTAGTCT
+
449939:@99=98:9<<<569BBB<7=66155>;44.434444499533-3-33445555$5.559<<<=;;6;:1:544444$4;7<4;;9+955.59555<954.43993:5506<<;;:89994555555496667;;======39.599.9=99<;;;:>==BBB?BB?@@@8;9<>>*343:5:;<<<'::033388///7:566==>938887739<33335222/3.35807//(...35551555::8679732---)-992956362-,(,,,(,-677
@ATNG8:03864:06090
GATGGTAGGCGAGAGTGAGACGCAGTACTCATTCGTTTCGGAAGAGACAGGTACGTTAATAGTTAATAGCGTACTTCTTTTTCTTGCTTTCGTGGTATTCTTGCTAGTTACACTAGCCATCCTTACTGCGCTTCGATTGTGTGCGTACTGCTGCAATATTGTTAACGTGAGTCTTGTAAAACCTTCTTTTTACGTTTACTTCGTGTTAAAAAATCTGAATTCTTCTGAGTTCCTGATCTTCTGGTGTCTGATCTGTATCACTACCATCGAATCCTCTTAGTCT
+
:::<@AA@=BCCCBCCCCCCBBCCCCCCCCCDACCCC>CC@C@BCBBBCC?BBBBC@C@CCBB?B@CCCCCAAAC8CC=B=1BB?BCCD?DD?>=?BA;?B<><?B994:BBBCCCC?B>@<A>A@@@@>>><AA@@<>>>@@@@@?AAAF@>>><===<=>:==AAA???A??:???@?5?=A<AAAAA/@@>?>8<<<6<99:<49;<<<'=???@5849=8<;>>@@<@8:9A;;;5;;:9>@>;;;A;;<BA???A@@@A;>>>>A;=<867//666//
@ATNG8:03865:06099
GATGGTAGTCTCAGATAGTCTATACGTACTCATTCGTTTCGGAAGAGACAGGTCGTTTAATAGTTAATAGCGTAACTTCTTTTTCTTTGCTTTCGCGGTATTCTTGCTAGTTACACTAGCCATCCTTACTGCGCTTCGATTGTGTGCGTACTGCTGCAATATTGTTAACGTGAGTCTTGTAAAAACCTTCTTTTTACGTTTACTCTCGTGTTAAAAATCTGAATTCTTCTAGAGTTCCTGATCTTCTGGACGACGCGCACTGACACTACCATCGAATCCTCTTAGTCT
+
<;;<9>>B?;;:;;9;;965/:7------8;::7<:9939:5;)/////::6;;;<@5<7<555068==?@@A<7;B:;;=<<(55505;;>6=<==9<::744.444;:;7<:999:886:>>6<<>A?=989><??@A>CAB;;9@@@559<<<>?:00/4997<4;;==<<==<8<55555$57=9>==>=$55555)5555555555.5555$54499495;<8<<<655=0505<<:;?=;?C@B@BA;9;AB?9:9@@BBBAA?966>>:==:;?>@>@@C?
@ATNG8:03866:06103
GATTAGTATAGAGCTCTACATAGTACTCATTCGTTTCGGAAGAGACAGGTACGTTAATAGTTAATAGCGTACTTCTTTTTCTTGCTTTCGTGGTATTCTTGCTAGTTACACTAGCCATCCTTACTGCGCTTCGATTGTGTGCGTACTGCTGCAATATTGTTAACGTGAGTCTTGTAAAACCTTCTTTTTACGTTTACCCTCGTGTTAAAAAATCTGAATTCTTCTGAGTTCCTGATCTTCTGGCGCGTATGTATGTCGCCTACCATCGAATCCTCTTAGTCT
+
>?C:BBBCCCCCDCBBBBBDCCCCCCCCBB>AAAA<BD?B@BBBBBBD?CCBBB?B>AAAC@C?BBCBBBBCF?AAAAA2?A?C@AA=ABBC?CCC?CB<A@ABCC?BBBB@<886:A@=A=A????>AA:@@>C688<<<>@@@A@@@@@>=8==<8=?;@=>>>AAAAAB<?>>>=/>:>;>;@>>,==666,--9-33---9)77665$57::96:59>5588@A@<?;?@===>=@A@<BC>>>@;;;>>>A;;::>>D=A@?@@<@?===><AA>=<
@ATNG8:03867:06083
GATGGTAGATACTCGCTGATACACCCAGAAGATCAGGAACTCTAGAAGAATTCAGATTTTTAACACGAGAGTAAACGTAAAAAGAAGGTTTTACAAGACTCACGTTTAACAATATTGCAGCAGTACGCACACAATCGAAGCGCAGTAAGGATGGCTAGTGTAACTAGCAAGAATACCACGAAAGCAAGAAAAAAGAAGTACGCTATTAACTATTAACGTACCTGTCTCTTCCGAAACGAATGAGTACATAGATATACGTATAGCTACATCGAATCCTCTTAGTCT
+
A><>?BAABC@@@BBBCCBAABCCM?DCC@DBBA@@>@?BAAB:9:>AEAFDCBBAAAAA1A?CBBBBBB?@?D>@=<;;;;';=893;;;0;;>:?=695<<999)9=@A=BAA;?@A@BCBCCHBBBBBCC?BB@@>ABEEDCCC?C@BAA?AECCCDDD?BBBBBB?BB?AA@=@@???8>?A?@@C@@@(@A=00/0>>?A?;><=>@@=B=A@CCB?BBAAACC@C@BBC?CBB?BBBCBAACCCCCBBBBBBB@????B>>=B@;;7:>=;;:7:B:;;
@ATNG8:03821:06154
GATGGTAGCTCACGTACGTCACACGTACTCATTCGTTTCGGAAGAGACAGGTACGTTAATAGTTAATAGCGTACTTCTTTTTCTTGCTTTCGTGGTATTCTTGCTAGTTACACTAGCCATCCTTACTGCGCTTCGATTGTGTGCGTACTGCTGCAATATTGTTAACGTGAGTCTTGTAAAACCTTCTTTTTACGTTTACTCTCGTGTTAAAAATCTGAATTCTTCTAGAGTTCCTGATCTTCTGGACAGAGTGTGCAGATACTACCATCGAATCCTCTTAGTCT
+
?;=?@DCCBB=CBBBCCCBCCBBBBCCCCBBC?CCCC?CCBD@CCFCCBB?BCBBB>?>?CCE@C?AABBBBBBB?BBBBB1BB=@@@@8@BAC>ACC<??<??ABBB?BBBBBBBA>BBA7;:;><>AA@@<>>>>8>>>>??>>>AAAA@@@A:>>?=@@;><AAAAAAAAA8>=AAB6C9<6;;;;;+:=6660699///::;?<?DGD/A?>>B<?;?@<===?>==:><AAA=99///=7;<;AA@@@@@@???@@???@;@AAAA;??=566<>A:::
@ATNG8:03823:06128
GATGGTAGTATCTGTCTACGAGAGCCAGAAGATCAGGAACTCTAGAAGAATTCAGATTTTTAACACGAGAGTAAACGTAAAAAGAAGGTTTTACAAGACTCACGTTAACAATATTGCAGCAGTACGCACACAATCGAAGCGCAGTAAGGATGGCTAGTGTAACTAGCAATAATACCACGAAAGCAAGAAAAAGAAGTACGCTATTAACTATTAACGTACCTGTCTCTTCCGAAACGAATGAGTACACACTCTCATATGACACTACCATCGAATCCTCTTAGTCT
+
5<=>@BBBCBCBBBBBBBCDCBCCC?CCC@BA@?::6;>ABDABAC?BD?B@BBBBBBAA3A>BBCBBCAA??=5=>;;;;;*;?>?<@@@7ABB?BCFCBBC@@?@@DD@DDD@BBBBBBBCCCCBBBCCC@DDBB?BCCCBB@@<A@CAA?@CCCDCAA?ACCCCB>BB>A>>499@@@8?>=;::9::(8@;A@AABBAAA3818==<8=8=>BBB?ABBB@?@?B@CBD>BBB?BAAABDBBBBBBBBCCCCAC???BBAA>ABBAC@AA>AAB@FDAAA
@ATNG8:03824:06113
GATGGTAGGCGAGAGTGAGACGCAGTACTCATTCGTTTCGGAAGAGACAGGTACGTTAATAGTTAATAGCGTACTTCTTTTTCTTGCTTTCGTGGTATTCTTGCTAGTTACACTAGCCATCCTTACTGCGCTTCGATTGTGTGCGTACTGCTGCAATATTGTTAACGTGAGTCTTTAAAACCTTCTTTTTACGTTTACTCTCGTGTTAAAAATCTGAATTCTTCTAGAGTTCCTGATCTTCTGGGTCTACGCTCGTCGCGCTACCATCGAATCCTCTTAGTCT
+
CCCC@DCC@BBBDCCCCBBCCCCCCEICCCCC@CCCD>BB?B?BBBDBBB?BBBBB>A>ACBB?C>AABBBBBAA>AABAB3BA>DA@@<@BBB@BBC?BB>==>AAA?BBBCAAAB<:9<9<:>>=>>:::<@@?@<======>>>>A>>>>>@<@@@7;;=B=AA@;:9>99917==.>:>:;=DGE/@777:07///=@<>>?5::::*:===?:>===9=;;;@;;5;8==;;;A<??DC;BAA>>>>?@@;;;=@===@;====?;>>9>99596---
@ATNG8:03827:06123
GATGGTAGTATATCGCGTCGCTATCCAGAAGATCAGGAACTCTAGAAGAATTCAGATTTTTAACACGAGAGTAAACGTAAAAAGAAGGTTTTACAAGACTCACGTTAACAATATTGCAGCAGTACGCACACAATCGAAGCGCAGTAAGGATGGCTAGTGTAACTAGCAAGAATACCACGAAAGCAAGAAAAAAGAAGTACGCTATTAACTATTAACGTACCTGTCTCTTCCGAAACGAATGAGTACGAGAGAGCACACGTGTCTACCATCGAATCCTCTTAGTCT
+
:<<>@CCCCA@AB@AACBBBCCCBD@BBB@BCCC@@?A@CCC@DDD@DC<B>BDBBBDGG5A>@BDBABABA@@9@?>@@@?,?A=?4>>>7@BC@CBBBBBA;;8;>A@=BBB?BCBBBCCDEECCCCBCCACBBB?BBBBCC??=@?AAB@BBBCCBBB????D??<?@9>??288AAB=B@A<?>====&><9797@BBA??6;5;<<<0818>BBA?ABAAABA=A?AFE>BCC?ABBCBBBB?>>BBAABB999CBBBBCC?;988D===:>BA;?<;;?
@ATNG8:03827:06146
GATGGTAGCGCACACATAGATACAGTACTCATTCGTTTCGGAAGAGACAGGTACGTTAATAGTTAATAGCGTACTTCTTTTTCTTGCTTTCTTGGTATTCTTGCTAGTTACACTAGCCATCCTTACTGCGCTTCGATTGTGTGCGTACTGCTGCAATATTGTTAACGTGAGTCTTGTAAAACCTTCTTTTTACGTTTACTCTCGTGTTAAAAATCTGAATTCTTCTAGAGTTCCTGATCTTCTGGCTCTCGTAGACAGATACTACCATCGAATCCTCTTAGTCT
+
A@@>;;<=BECCBBBBBCHEHCCBBCCCBBBB@BBBC=CC?C?CCCDCCC@CCCBB@B@CCCC?B?BCDC@@@CC@BCCCC5BB?CBDG>BB?B@C@@<@A;??@DBB?BABABCCC?BBA>B?CCA??ACC===AA<CBBACCCCBBBBCBCBE@BBB@CC@D@;;;BCCCCC@CCCEF;C?B?BBCCC3CDCCC=BBLCCDCAAA@DHFI5DBBGGAI?CB@CDCDGBB>B?BAABCC?B@A?BCIDCBCBCBCBBCBBBCBB?BBBBBACC????@DBBAB
@ATNG8:03832:06133
GATGGTAGAGAGACTGTAGCGCACCCAGAAGATCAGGAACTCTAGAAGAATTCAGATTTTTAACACGAGAGTAAACGTAAAAAGAAGGTTTTACAAGACTCACGTTAACAATATTGCAGCAGTACGCACACAATCGAAGCGCAGTAAGGATGGCTAGTGTAACTAGCAAGAATACCACGAAAGCAAGAAAAAGAAGTACGCTATTAACTATTAACGTACCCGTCTCTTCCGAAACGAATGAGTACGTGTGCGACGTGTCTCCTACCATCGAATCCTCTTAGTCT
+
889:5:<@BCDCCCBBBBBDCC;;:6;@@9>CCCCC?C@BBCBBCB@CB>A>AABACCCC3B?BBCCDCCA???8?@ABAAA0;;89?CCC7A;;7;BBBA@@00-0;>@=AAC@BBBCCCDEDCBBBCBBC@CEBB>ABCBBC??<@?CBB@BBDCCCCC?BBBBBB@BB??>@?AB???8?@@<AAEBC3BB@C:9:B@;;;<>;>@??:>:>?BBBE=@@@@AA?B>AAD=B@?;=:::???AAC999AAA@ACCCCC@BAA=@????<?A?ABA=AA:99
@ATNG8:03833:06147
GATGGTAGTCTCAGATTCTATAGTACTCATTCGTTTCGGAAGAGACAGGTACGTTAATAGTTAATAGCGTACTTCTTTTTCTTGCTTTCGTGGTATTCTTGCTAGTTACACTAGCCATCCTTACTGCGCTTCGATTGTGTGCGTACTGCTGCAATTATTGTTAACGTGAGTCTTGTAAAACCTTCTTTTTACGTTTACTCTCGTGTTAAAAATCTGAATTCTTCTAGAGTTCCTGATCTTCTGGTATGACTAGTGTACTACTACCATCGAATCCTCTTAGTCT
+
@4959===B@A>B99:=BCAABCC;;;DCC@DCCD>;;:;?BACAA;;4:?:488@7?@??<??@A???B@@A@BA@=@+7388879(333839>>8@B599@@?A;>>AABB?K;=>>=B:>=>>>;;;<AA==:=>===;;;79999///3.30.2+25+5+288:65557+22566+64=3:;;<;.=@@@@9?;::><===><ADED.<888>;A;AA;A;::@:;6::??===@7;;A=??>>>>?==888878::<;=8<>=::3::3:::5:;>>>
@ATNG8:03837:06135
GATGGTAGGACGAGCGTCTGAGAGGTACTCATTCGTTTCGGAAGAGACAGTTACGTTAATAGTTAATAGCGTACTTCTTTTTCTTGCTTTCGTGGTATTCTTGCTAGTTACACTAGCCATCCTTACTGCGCTTCGATTGTGTGCGTACTGCTGCAATATTGTTAACGTGAGTCTTGTAAAACCTTCTTTTTACGTTTACTCTCGTGTTAAAAATCTGAATTCTTCTAGAGTTCCTGATCTTCTGGTGAGATATGCATGATGCTACCATCGAATCCTCTTAGTCT
+
:<<>@DED?BBBB=A?B=AA:99929??955616<<>5>>7;7;<<<A>@D=@B:949=?@>D=B?AAACFBCBCACDDEG5CC@B;;;9;BCB=AAB>BB?AA@FFIADDDCCCBB@BBD@B@CBCBBBBD@DDCC?CCDCBA@@BBCBBBBBC>AAD@CC?C?BBBBCCCCG@D;;;;.;;@;;;;;;*;CCCI?IBCBGFBA@@5;;;;':>>A=<@ACC?BCCDEBB<@<@::;AA?AACDECBCCCCBBBCCCCCCCBCC@C@@@B?CC?BCC@BBBBB
@ATNG8:03839:06123
GATGGTAGTATAGAGCTCTACATAGTACTCATTCGTTTCGGAAGAGACAGGTACGTTAATAGTTAATAGCGTACTTCTTTTTCTTGCTTTCGTGGTATTCTTGCTAGTTACACTAGCCATCCTTACTGCGCTTCGATTGTGTGCGTACTGCTGCAATATTGTTAACGTGAGTCTTGTAAAACCTTCTTTTTACGTTTACTCTCGTGTTAAAAATCTGAATTCTTCTAGAGTTCCTGATCTTCTGGTGTCGTCTATCATGTACTACCATCGAATCCTCTTAGTCT
+
5<;<>B>DDCBCCB@@@BBCCIBAABBABB;;6;BBB>BB@B@CCDCCAA>ACCBB?B99;AD@F?AABBBBBBB<??><<.<;8:@BB;AABC?CBC?BB??>?CAA>ABBB>>??<><>;>;>?=>=>>@=AA??=AAAAAA@==>@:;;@A@:>>><AB=A=@@@>>>AA@<??@@@6@>D9=:@@@,::::<+//669;=AAA;???>/?=>=A=E>==8=AAA>>==D=DA<==@:@?A<A;===@///99=B>>>=>=B<>::@@6661633067677
@ATNG8:03841:06121
GATGGTAGCGCGACGAGCGTAGACCCAGAAGATCAGGAACTCTAGAAGAATTCAGATTTTTAACACGAGAGTAAACGTAAAAAGAAGGTTTTACAAGACTCACGTTAACAATATTGCAGCAGTACGCACACAATCGAAGCGCAGTAAGGATGGCTAGTGTAACTAGCAAGAATACCACGAAAGCAAGAAAAAGAAGTACGCTATTAACTATTAACGTACCTGTCTCTTCCGAAACGAATGAGTACTATGTAGAGCTCTATACTACCATCGAATCCTCTTAGTCT
+
;;;;?A@@DCCCCBBBBCHICCCCC?BBC@BBBB@B=@>BBCCCBB?AA=A<@@@99999):<AABBBCABAAA;>@;;;;;*;@=@5999&9@@>@AAABBDFC@C?BB?BCC?CCDCCCBECCCCGCCBC@BCCC?BBBBDBBB?B@CBB?BCCCDDCC?CCBBCC@BB??>@>AABAA9A9939<>>>.@A=A>?>BB>>>7;5;C;;5;:=?CBC?BBAAAAA<?=@BC>CCC?CAAABBBCABBBBCCBB???@@@???C=AA@@@;;;5;==9=A?99
@ATNG8:03843:06123
GATGGTAGATATATGCACGCTCTACCAGAAGATCAGGAACTCTAGAAGAATTCAGATTTTTAACACGAGAGTAACGTAAAAAGAAGGTTTTACAAGACTCACGTTAACAATATTGCAGCAGTACGCACACAATCGAAGCGCAGTAAGGATGGCTAGTGTTACTAGCAAGAATACCACGAAAGCAAGAAAAAGAAGTACGCTATTAACTATTAACGTACCTGTCTCTTCCGAAACGAATGAGTACTGTATCTATGTGTGCGCTACCATCGAATCCTCTTAGTCT
+
@DBB@BBBBBCBCCECCBBBCCCCC?CBB?BCCBBB>@<@BA@@@?=?D@C?A@@:9999(7;@ABBCBBBBB@BCCCCCC5AA=A6;;;6;BC@CBBBCCCCC@C?BB?CCC?BABBBCBBBBBCGCC@B?BDCC?ABBB@@A@>BBCCC@BBBCDBB?ACDDBCB?BB???><>>>>=8?@@<@AAAB3BD@C???CBA?>9>;;=??;>;>AB;;:;A@@@AA@D?CCD=B??=@BBBCCCAAABBCB?@?BBBB@A??@C?CAAA@;:946659>A999
@ATNG8:03844:06131
GATGGTAGGACGAGCGTCTGAGAGGTACTCATTCGTTTCGGAAGAGACAGGTACGTTAATAGTTAATAGCGTACTTCTTTTTCTTGCTTTCGTGGTATTCTTGCTAGTTACACTAGCCATCCTTACTGCGCTTCGATTGTGTGCGTACTGCTGCAATATTGTTAACGTGAGTCTTGTAAAACCTTCTTTTTACGTTTACTCTCGTGTTAAAAATCTGAATTCTTCTAGAGTTCCTGATCTTCTGGCGCGTATGTATGTCGCCTACCATCGAATCCTCTTAGTCT
+
489:8=>C@CBBBA?;?@@ABBCB@CGBBBCCAICCC=CE@C@CCCCBCCBCCCCCACACEDC@CACCCHEJDB@=;;;;;*9A:@ABB<@@@C?CBD?CC@BBAD;;9<GCCCCCD?AAB@C@CCBB;;;D?BBBB=AACBBBBBBBBBB;<;;5;@@<@D@C?BBBBBDCCC@BBBFF<C@CACHDDC5CC;;;7<;BBBBBAAA>BCCC5AAAEDAC@CCACCBCDBB>A?DDBBCB@A@A>CCACBCABACCBBBBC@;;<?A;;;A>@A@BBB?CCCBC
@ATNG8:03857:06120
GATGGTAGTATCTGCACACTCTGTCCAGAAGATCAGGAACTCTAGAAGAATTCAGATTTTTAACACGAGAGTAAACGTAAAAAGAAGGTTTTACAAGACTCACGTTAACAATATTGCAGCAGTACGCACACAATCGAAGCGCAGTAAGGATGGCTAGTGTAACTAGCAAGAATACCACGAAAGCAAGAAAAAAGAAGTACGCTATTAACTATTAACGTACCTGTCTCTTCCGAAACGAATGAGTACACACTCTCATATGACACTACCATCGAATCCTCTTAGTCT
+
5A@=?BCCBBBBBDDDCBBCCCCBB?CBG?ECDC@@794;@BCCCC@CD?B?AACCCCCC/A=A?CAABCC@@@;@BCCCCC5BC>A5;;;6;CE@GBBBCBBBB?B?BD?BBC?AABBCBBBCDDDDBB@@<?B??<@BCACCBB>BAEBB?BCCCBCCB?BBBBBB?9829?>9>=::9,8==;@@AABA(@@?A:79BBAAE8:77==>.818=AAB?BA@@@BB@C?BBF>CBB?BCBBBBBBBBBBBBAABB@D@AABBBB?BAAAC?BB?BBB>BBBAA
@ATNG8:03862:06155
GATGGTAGTGCGTGAGAGAGAGACCCAGAAGATCAGGAACTCTAGAAGAATTCAGATTTTTAACACGAGAGTAAACGTAAAAAGAAGGTTTTACAAGACTCACGTTAACAATATTGCAGCAGTACGCACACAATCGAAGCGCAGTAAGGATGGCTAGTGTAACTAGCAAGAATACCACGAAAGCAAGAAAAAGAAGTACGCTATTAACTATTAACGTACCTGTCTCTTCCGAAACGAATGAGTACGAGAGAGCACACGTGTCTACCATCGAATCCTCTTATTCT
+
A@AB@BDCBBBCBBBBCECCCBCCD=BBB?CCCCCC@B?BACCCCC?C??A?ACCCCCCC3C?BBBBBBBBBBB=AA:;;;;*;A>A>BBB:BDE@DBBCCBDBB@B?CC@CCC?BBBBDBBCCCCCBBBBD@DBBB?BBBBA@@B@C@CAA>ACCCDCAA?CCA@@A?BD?AAB<>>?@?:AAA?BCDCC/CC?C?>>CCCDB8:8:>AA7;8;BCAA?BB@@@CC?B@BBC=BAA?ABBBCCCBAAAADCBA@@AADDA@?BB@B>>>?;AA=@@@=??:>>
@ATNG8:03866:06113
GATGGTAGGTGCACATGAGTGTATCCAGAAGATCAGGAACTCTAGAAGAATTCAGATTTTTAACACGAGAGTAAACGTAAAAAGAAGGTTTTACAAGACTCACGTTAACAATATTGCAGCAGTACGCACACAATCGAAGCGCAGTAAGGATGGCTAGTGTAACTAGCAAGAATACCACGAAAGCAAGAAAAAGAAGTACGCTATTAACTATTAACGTACCTGTCTCTTCCGAAACGAATGAGTACTATGTAGAGCTCTATACTACCATCGAATCCTCTTAGTCT
+
/:779>AA;B@A@BCDCDHCCCCCC@CCC@BBAAAD@C?A@@B?@A@BB@C>AAA@@???,?<@ACCCECGGCC=@A<;<<<*;B@B5;;;6;CD?CA@ABBBBB@C@BB?BCC>BACCBBBDDCCB@BDDD@BBBB8;;BBAB;;6;@C;;;;DDCCBCC?AAABAA>CCACCC<??BBA;???=ABBBB3A@=AAABBCDDC?B>>>;;1819>BBBACB@@@BB?B@GFD=DCC@@@?AACEEBBBBB@A999?>@@@@@9949=>==8=>:888:>=:::
@ATNG8:03867:06112
GATGGTAGTAGTACACTAGTCATACCAGAAGATCAGGAACTCTAGAAGAATTCAGATTTTTAACACGAGAGTAAACGTAAAAAGAAGGTTTTACAAGACTCACGTTAACAATATTGCAGCAGTACGCACACAATCGAAGCGCAGTAAGGATGGCTAGTGTAACTAGCAAGAATACCACGAAAGCAAGAAAAAGAAGTACGCTATTAACTATTAACGTACCTGTCTCTTCCGAAACGAATGAGTACTACTCTCAGAGACACACTAATCGAATCCTCTTAGTCT
+
@>@C@BBBCCBBACCCCCDCCCBAA?ABC@CCCCAA>B=AACCCBB?BDACACCCCCCCC5C@CCBBBDCC:9979BBDMMK5AB=@4;;;.;BB?CBBBCCC;;6;?AA=BCB?BCBCCCCCCCCCCCCCD@BBBC?@@AA@??D@C@DAA>BCCCCABC?AAAABB@BB?BBA:??:::,99929===?1?D?E9::BAB>>:>:>>?A=A=ABC;;8:B@??BB?B?BBC>BBC?BBCCCCBBBABAAABBBBBBB?>@@@=@@AC=>>:;;;5;@777
@ATNG8:03869:06116
GATGGTAGGTGCACATGAGTGTATCCAGAAGATCAGGAACTCTAGAAGAATTCAGATTTTTAACACGAGAGTAAACGTAAAAAGAAGGTTTTACAAGACTCACGTTAACAATATTGCAGCAGTACGCACACAATCGAAGCGCAGTAAGGATGGCTAGTGTAACTAGCAAGAATACCACGAAAGCAAGAAAAAGAAGTACGCTATTAACTATTAACGTACCTGTCTCTTCCGAAACGAATGAGTACGAGAGTCAGAGCAGAGCTACCATCGAATCCTCTTAGTCT
+
@<>>@BCC@BBBCCEBCAGDDCBBD@CBA@DDDD@@>A@BBABBCC@BB>B>BCBBBBBB2A>BBBCCCECCCD=CCCCCCC5EC=B2;;;.;BC?DBDCCBB;96;>@AABBA?CCCCAAABBBCCCCCCC>AA@@=@BBB@@@A>A>B;;8;CBBCCBB?BCCCBB@BB@CBF?CC???8?==9=<<<<.>@?@AABDCBBB;>:;;;;5;9<:;;;7;BAAACB@C@CEE>CCC@CBBAABCCBBBBBBBB>>>BBBABB@@;@@@?>;?A??;:5:AAAB
@ATNG8:03831:06170
GATGGTAGCAGACGTGACAGAGCGCCAGAAGATCAGGAACTCTAGAAGAATTCAGATTTTTAACACGAGAGTAAACGTAAAAAGAAGGTTTTACAAGACTCACGTTAACAATATTGCAGCAGTACGCACACAATCGAAGCGCAGTAAGGATGGCTAGTGTAACTAGCAAGAATACCACGAAAAGCAAGAAAAAAGAAGTACGCTATTAACTATTAACGTACCTGTCTCTTCCGAAACGAATGAGTACTATGTAGAGCTCTATACTACCATCGAATCCTCTTAGTCT
+
>BA=?BB??;=BBB696<A=DECCC@BAA?BCCB@@?A@CBDCC@?=?@=@?A@@@@@AA2A?CCBBB@??BBA;@9;;@@@0@D@B@BBB9BCB?BHCCCCB@@?@@BB@BBB@CBCBCCCCCCCCBBBBB=@AAB>AACABA::4;=A@A=@BCCCCBB?AAA@@@=??:>@<8>=7777(777/799999%9;<;949=89CC45556;=6==AACBC@CC@@ABC?B?BBC?BBB?9:9AABBBBBBBBCB??;B??>?998@=@@@@@<@A:888:>AAAC
@ATNG8:03834:06177
GATGGTAGTCTCAGATAGTCTATAGTACTCATTCGTTTCGGAAGAGACAGGTACGTTAATAGTTAATAGCTGTACTTCTTTTTTCTTGCTTTCTTGGTATTCTTGCTAGTTACTACTAGCCATCCTTACTGCGCTTCGATTGTGTGCGTACTGCTTGCAATAATTGTTAATCGTTGAGTCTTGTAAAAACCTTCTTTTTCGATTTACTCTCGTGTTAAAATCTGAATTCTTCTAGAGTTCCTGATCTTCTGGATAGCGACGCGATATACTACCATCGAATCCTCTTAGTCT
+
////7<<?@@?;;<<=;<96655556555;:95;===4==7;5;=>566;7<;;;@;?5;:4/)/)//;///:9::3444444#44.4;>>5<<5:;:90:=>+////7:38///6:::=7;=?<?<0/.9=;//(///////597:9///////)/:>7<<8<8<:15.5955.6<<;<<7394444$437377777'7///7.7799455555.555&555::7:5::.554::9:7<0544444.554.499977////////79<<55.4477:4//)///169565
@ATNG8:03834:06187
GATGGTAGCGCGACGAGCGTAGACCCAGAAGATCAGGAACTCTAGAAGAATTCAGATTTTTAACACGAGAGTAAACGTAAAGAAGGTTTTACAAGACTCACGTTAACAATATTGCAGCAGTACGCACACAATCGAAGCGCAGTAAGGATGGCTAGTGTAACTAGCAAGAATACCACGAAAGCAAGAAAAAGAAGTACGCTATTAACTATTAACGTACCTGTCTCTTCCGAAACGAATGAGTACTGCGTCTCACTCTCGCCTACCATCGAATCCTCTTAGTCT
+
:89:?A@BBBBBCBBBCCABBDCCC=CCC@CGCD@@?A?BBCCCCC@CC?C@B??89999)9<BBBCCDBB>>>8>@ABC=CB?B=@@A9ACCACBBBCBC:96;?AA>BBC@CCDCCCCCCCBBBBCCD@DCBB?BBBBBAAB?C@CBA?BCCBABCC@BBBBBB?BC?BBC=??AA@9>993::999(:@=A999CACAA<@<??==:><AACCD@CBBBBDC@CABBB=BBA?BB???BB@@AB@@@CBCBBAAAB@CDC?CAAAA?BD@AAA@BBBBB
@ATNG8:03835:06176
GATGGTAGGAGACACGTCGCACACGTACTCATTCGTTTCGGAAGGAGACAGGTACGTTAATAGTTAATAGCGTACTTCTTTTTCTTGCTTTCGTGGTATTCTTGCTAGTTACACTAGCCATCCTTACTGCGCTTCGATTGTGTGCGTACTGCTGCAATATTGTTAACGTGAGTCTTGTAAAACCTTCTTTTTACGTTTACTCTCGTGTTAATAATCTGAATTCTTCTAGAGTTCCTGATCTTCTGGGCAGACTCTCACACGCCTACCATCGAATCCTCTTAGTCT
+
8:<>@BBD@DDBBBCCBCBBBDDCCCBBCCGDAG000,0=+0)0)/9;=?@<@C@AA?C?DBCC=@=@???BBAAA?BCCCC2B@;@999+3;<?<?>C?B@:;:>>0000>@?CBBB?C@@<@<>==A@;;;<A@@@:===B?>=:;;>??;;;>8=8818=8==>>=D@@@??;?AABA2=5:4:<=>?/>>>AA6<888==>?;;7;=>><>@AAD=B<>=:>AA@@==9<;??:::B5::=?5>===?@>>>B??>==:=@?;>?>;:7:B<@@@=???@>
@ATNG8:03835:06193
GATGGTAGAGTACAGTGTAGTAGACCAGAAGATCAGGAACTCTAGAAGAATTCAGATTTTTAACACGAGAGTAAACGTAAAAAGAAGGTTTTACAAGACTCGTTAACAATATTGCAGCAGTACGCACACAATCGAAGCGCAGTAAGGATGGCTAGTGTAACTAGCAAGAATACCACGAAAGCAAGAAAAAGAAGTACGACTATTAACTATTAACGTACCTGTCTCTTCCGAAACGAATGAGTACACACTCTCATATGACACTACCATCGAATCCTCTTAGTCT
+
<<<>?BCCBBCCDAAACECCCFCBB?BBEADBBBBC@C@BBBBCCD?CB=B?CCAABCBB3B?AABAAAAA@@@9@=@@???0?B;:4===3>BC=BBBBBBB=A=@C5;;A=@ABBBBBCCDDCCCD??=??AB=@@B@@@CC@C@ABB@DABAACBB?B???BC@ED>@@C?B@999/8==;>@DCE1@?>BBAB987AAA=A=@>=?3:3:???@?BAAAA>><A<>>=3<;;6;=@@00/==??BBBBBA@@@@@ABBBB@CBBBB=AC@C;;5;;;CD
@ATNG8:03837:06189
GATGGTAGTGTCAGTGCGCGTCGTCCAGAAGATCAGGAACTCTAGAAGAATTCAGATTTTTAACACGAGAGTAAACGTAAAAAGAAGGTTTTACAAGACTCACGTTAACAATATTGCAGCAGTACGCACACAATCGAAGCGCAGTAAGGATGGCTAGTGTAACTAGCAAGAATACCACGAAAGCAAGAAAAAGAAGTACGCTATTAACTATTAACGTACCTGTCTCTTCCGAAACGAATGAGTACACATCGTCGTGTCGTGCTACCATCGAATCCTCTTAGTCT
+
;><>?BCCCBBBBCBCCCECCGECC@BBCACCCBCC@C?BBCDCCC?CC@D?CC@@@???.?9?AABBBCBCBB=AA;;;;;*;B>A=BBB:BCC@CBCBCCC;;;;AEE@CBB?BCCCCDCDAAACDCBBB?BAAA?ADCCCDBB@C?B::9:BBCDBBB?BBBBBB?BC@BBB=@@>>>8???;?BCCC3CC?CAAACBA@C:>:>>AA=@<@@CBC@CCCBAAB7:9:BB=CBB@BBAAACCCCAAACCCCBBAAABBBBBD?BBBBB?BB@AAA?BAAAA
@ATNG8:03848:06196
GATGGTAGCAGACGTGACAGAGCGCCAGAAGATCAGGAACTCTAGAAGAATTCAGATTTTTAACACGAGAGTAAGCGTAAAAAGAAGGTTTTACAAGACTCACGTTAACAATATTGCAGCAGTACGCACACAATCGAGGCGCAGTAAGGATGGCTAGTGTAACTAGCTAAGAATACCACGAAAGCAAGAAAAAGAAGTACGCTATTAACTATTAACGTACCTGTCTCTTCCGAAACGAATGAGTACGATGAGATCTCGTGTGCTACCATCGAATCCTCTTAGTCT
+
;4::7<;9;CBBAA@:55<<;?A<<7<;;:;AA??;<>;CCCCCAA?AC>A>BCCCCBBB1B@BBBACCCBAA;>>>?@BBA.=>3:1999&377188?:9>>9;5:*006=??8;;>>@@@A@@@BBBCCC@CBAAB@AA?B:;9068<<=<=<<666<<898890//;>>8=??;>;:>>88878;;<<<,<<8=977>??@@4714=AB>A052CCC=BBBBBBC:;:;BE=AAA5;494333<<<==<;;=;?:@BBBACBB999=<<399678878;:@>
@ATNG8:03849:06162
GATGGTAGCTCACGTACGTCACACGTACTCATTCGTTTCGGAAGAGACAGGTACGTTAATAGTTAATAGCGTACTTCTTTTTCTTGCTTTCGTGGTATTCTTGCTAGTTACACTGGCCATCCTTACGCGCTTCGATTGTGTGCGTACTGCTGCAATATTGTTAACGTGAGTCTTGTAAAACCTTCTTTTTACGTTTACTCTCGTGTTAAAAATCTGAATTCTTCTAGAGTTCCTGATCTTCTGGGATGTGTGCGCAGTGCCTACCATCGAATCCTCTTAGTCT
+
48;=>BCCBABABBBCBBBBBDDBABBBBCCC@CCCC>CC>CACDDBBBB?BDBCB?C>AABCAD?AACACDAAA=@@CCD3BA<??CC?CCAA>ABB?BD?BBBBA@<AABCBB@C599A>A=BBBBBB@<@BCC<A@B@@ABBBBBBBBAAA?B??;??<@<<;;@AAA:;7:>@AB2A;A:?>@??/?AA@A9@@AAAB===A5;;::)7::5A6A;@A;A?@@AAB<><>>==@@<??AA:>878@@>>=AAA;;<;>??<?===B>BA=<=><?@???
@ATNG8:03852:06184
GATGGTAGATATATGCACGCTCTACCAGAAGATCAGGAACTCTAGAAGAATTCAGATTTTTAACACGAGAGTAAACGTAAAAAGAAGGTTTTACAAGACTCACGTTAACAATATTGCAGCAGTACGCACACAATCGAAGCGCAGTAAGGATGGCTAGTGTAACTAGCAAGAATACCACGAAGCAAGAAAAAGAAGTACGCTATTAACTATTAACGTACCTGTCTCTTCCGAAACGAATGAGTACGAGAGAGCACACGTGTCTACCATCGAATCCTCTTAGTCT
+
77797<<ACA@ABBBCCCAAA@BCCACDE?BBCB;;9;?DCCCCCC=::59-39;8;<<=';49<99::?333;5;:A@BBB1@?:>8>>?0@:;49>?=9;559.9=AA?BBA<?@?@AA>;99@@@??9:2999:24945B>>D@F@C::69?@@AB@@=@BA@?A=??=???=A?8823798<:><>.;88;;;;><@BB@D<;:AA18078000:00000>@8;6773(333-399888=>B:@@878@A@BBB>>>@??=@755<676/5891:999?
@ATNG8:03860:06160
GATGGTAGCTCACGTACGTCACACGTACTCATTGTTTCGGAAGAGACAGGTACGTTAATAGTTAATAGCGTACTTCTTTTTCTTGCTTTCGTGGTATTCTTGCTAGTTACACTAGCCATCCTTACTGCGCTTCGATTGTGTGCGTACTGCTGCAATATTGTTAACGTGAGTCTTGTAAAACCTTCTTTTTCGTTTACTCTCGTGTTAAAAATCTGAATTCTTCTAGAGTTCCTGATCTTCTGGATAGCGACGCGATATACTACCATCGAATCCTCTTAGTCT
+
:<<=?CCCBCCCBCBB;6;BBBCDDCBBBBBA=;;;0;A>B?DCCKECC?AACCC@F@BBBC=A=A@CCBBDBC@DBDED3CC?C;::.9C@@=@AA>AB7;;@@BB@BABBAABB?ABB>B=A??>AABB>AADE>AA?=::;??BB????BD<>>?=AA=B<A@@@>?>>>;>>@BB6@<@<>?AAA/;67@6<:9///:96;7;CBB/A<<;;<A<AB<A>>>@AA=B;??A@??<>>@<@BBBA?@>>>>>>@@@@@AA<@@A==:==8<<<6<>@A?
@ATNG8:03863:06183
GATGGTAGCACACGAGATCTCATCGTACTCATTCGTTTCGGAAGAGACAGGTACGTTAATAGTTAATAGCGTACTTCTTTTTCTTGCTTTCGTGGTATTCTTGCTAGTTACACTAGCCATCCTTACTGCGCTTCGATTGTGTGCGTACTGCTGCAATATTGTTAACGTGAGTCTTGTAAAACCTTCTTTTTACGTTTACTCTCGTGTTAAAAAATCTGAATTCTTCTAGAGTTCCTGATCTTCTGGGCAGACTCTCACACGCCTACCATCGAATCCTCTTAGTCT
+
CCCC?BBBCCBBCCCDCCCCCCFCDCBCCCCC@CCCC>CCBDACCCCBCC?CDBAA@D?CBBB?C@BBBDDDCBB???@@@2@A>BBBB=BCBA?B>>9>A:>>AB@@>ABBBDCDD?BAB?B?DAAA>>>@<AAAD5<<@=>>A>>>>@A===>;>@@<AA<A;@@@>??@@A;@@ADD6@8<788887(9<888-8;;;>?@=8818<=<=&<==>@=A;@@:???D??@<?<@AAD;;7;=?A:A>>=>>@@@AADC>>:>9<4<:::=799496606====
@ATNG8:03863:06196
GATGGTAGCTATACGTATATCTATGTACCATTCGTTTCGGAAGAGACAGGTACGTTAATAGTTAATTAGCGTACTTCTTTTTCTTAGCTTTCGTGGTATTCTTGCTAGTTACACTAGCCATCCTTACTGCGCTTCGATTGTGTGCGTACTGCTGCAATATTGTTAACGTGAGTCTTGTAAAACCTTCTTTTTACGTTTACTCTCGTGTTAAAATCTTGAATTCTTCTAGAGTTCCTGATACTTCTGGATAGCGACGCGATATACTACCATCGAAACTCCTCTTAGTCT
+
?@AB9;6==:<6>>@AACCDCCCCCCCD:;>0:49<4:<9=15595955.5:955./)////)/)/)////44450/=??;+;;)/////(/54<065:475(---8--(-///338;.33;49.33?<>>BB@BBBB?855=999>>9998//..(.35.5=161686222:5505;>=>.937053888)44266',,,,,,6789+222&222+22+2+222789999:150599---2(,,205--.755688855578...-(---444'--8/559+52855
@ATNG8:03820:06225
GATGGTAGAGAGAGCTCTCTCATCGTACTCATTCGTTTCGGAAGAGACAGGTACGTTAATAGTTAATAGCGTACTTACTTTTTCTTGCTTTTCGTGGTATTCTTGCTAGTTACACTAGCCATCCTTACTGCGCTTCGATTGTGTGCGTACTGCTGCAATATTGTTAACGTGAGTCTTGTAAAACCTTCTTTTTACGTTTACTCTCGTGTTAAAAATCTGAATTCTTCTAGAGTTCCTGATCTTCTGGTGTCTGATCTGTATCACTACCATCGAATCCTCTTAGTCT
+
899:<A?@BBAAB;96<<=AA@955555:<??<AAD@49<2<800/;:<:6<=5::.9.4849097<;@@@00/9)//////$/76;3333&3888-43827>1337833,3888>??A?B@A<C=AAA======@@@C7::9978985665:2228,225425-5,5<<<>?A::5:9=>@2=9=6;6===,<<===-//77998;5713777(6//.83829>3:;<877;;C;?<>>AA7;;@9@@///;:;D;;;>>;;;===567;//)/6)//>:>>>>>
@ATNG8:03820:06238
GATGGTAGTGTCAGTGCGCGTCGTCCAGAAGATCAGGAACTCTAGAAGAATTCAGATTTTTAACACGAGAGTAAACGTAAAAAGAAGGTTTTACAAGACTCACGTTTAACAATATTGCAGCAGTACGCACACAATCGAAGCGCAGTAAGGATGGCTAGTGTAACTAGCAAGAATACCACGATAGCAAGAAAAAGAAGTACGCTATTAACTATTAACGTACCTGTCTCTTCCGAAACGAATGAGTACGTGTGACGTACGTGAGCTACCATCGAATCCTCTTAGTCT
+
<<<=@BDDBBACCCCCDCCBBBCDD@BBB@BBBBBB@D?BBBBBBB?AA@C@CCB@@@@@2@?BCCCCBBBBAA8<=;;;;;*;@=A?DDD=EBC@BAACCCC;;;0;=BA@CCD@DCCACCCBCDDCCAAAC?BBAB>AABAA@???B?C@@?ABBBCCCD?CCDAAA?CC@AA@70000000@@??????.?A>BAADGAAAB@D:;;CC@C@BBCBB>?@CBBCD=?>@CC>CBB?BBBCDEBBBBBB@A@DBBBBBBBBBBB?A??>>8=?<888;@B>??
@ATNG8:03821:06219
GATGGTAGTGATACAGATCAGACACCAGAAGATCAGGAACTCTAGAAGAATTCAGATTTTTAACACGAGAGTAAACGTAAAAAGAAGTTTTTACAAGACTCACGTTTAACAATATTGCAGCAGTACGCACACAATCGAAGCGCAGTAAGTATGGCTAGTGTAACTAGCAAGAATACCACGAAAAGCAAGAAAAAGAAGTACGCTATTAACTATTAACGTACCTGTCTCTTCCGAAACGAATGAGTACGATGAGATCTCGTGTGCTACCATCGAATCCTCTTAGTCT
+
CBBFACBBCBCCCBBBCCCDCCCCH@BBB@DCCCCC?B?BACBBBB?BB?B>B???BB?>+=7@BDAAA@@@@A;AABCDDC5CB?BBBBB5CBB?BBBBCBC:;:0;=@@=@CC@@@@BCBBBDCCCCCCCC?BB997;AAA@@@B@CCC@@>@BBBBBCC?CCBBBC?BB?BBC?AA::99+9::3:=>=?.?A>??>?BAA@A<?997AA:=:=ABBB?BBBBBBC@C@CCD?CAA>ABBBBBBBBCCBBBBBA@@AA>?:>??;?=>>>;>D:888;>A???
@ATNG8:03826:06248
GATGGTAGTATCTGCACACTCTGTCCAGAAGATCAGGAACTCTAGAAGAATTCAGATTTTTTAAACACGAGAGTAAAACGTAAAAAAGAAAGGTTTTACAAGACTCACGTTAACAATATTGCAGCAGTACGCACACAAATCGAAAGCGCAGTAAGGATGGCTAGTGTAACTAGCAAGAATACCACGAAAGCAAGAAAAAGAAGTACGCTATTAAACTATTAAACGTACCTGTCTCTTTCCCGAAACGAATGAGTACGAGAGTGCACACGTGTCTACCATCGAATCCTCTTAGTCT
+
AAAB>@?BA@@ABBACBBBCCCIDC@BCEBHCCCCD@F?@@BBBED@A@4:2:;8777733#33(398:;<==8888.330ADDAA%/00+0)///&///)/==<<>?@@=@=AA=ACC?BAAABCCCBBCCBBBBBA9@@;;;7;A@ABB;;6;@B;;7:CAABCBB?BCBBAA=::4:@@9==999,9=??BBCCC3BB???>AA?<99376)78880/;,330//)///44444(38088:13346443;<<=BBBBA@?@@AACBBB@@@994:?;;=8=A<888:=::77
@ATNG8:03827:06218
GATGGTAGCACACGAGATCTCATCGTACTCATTCGTTTCGGAAGAGACAGGTACGTTAATAGTTAATAGCGTACTTCTTTTTCTTGCTTTCGTGGTATTCTTGCTAGTTATACTAGCCATCCTTACTGCGCTTCGATTGTGTGCGTACTGCTGCAATATTGTTAACGTGAGTCTTGTAAAACCTTCTTTTTACGTTTACTCTCGTGTTAAAATCTTGAATTCTTCTAGAGTTCCTGATCTTCTGGATATGAGTGACTCGTGCTACCATCGAATCCTCTTAGTCT
+
::=A@BCCCB@A@;:9BB>@A<=;;;;;=;;;5566?6?>:A:AGCCAA>8<:.-.(-(----898@C@@?C?;?377888$33,33==5=>;@;?::6:B>AABA??8?999>=@@;?BB?>;>=;;;====C<:;167;=<>>;;;A=<=7//)//--3:(/(.//8;===<685555)56;7;<<==.=???C9@>>>>>>??>1///)/--),,),0--)-689==?9>:=A???>:<<<8;;>=889===>>>>;;;=>B=@@B@@<>?6;;=:=A=>=
@ATNG8:03828:06220
GATGGTAGCTATACGTATATCTATGTACTCATTCGTTTCGGAAGAGACAGGTACGTTAATAGTTAATAGCGTACTTCTTTTTCTTGCTTTCGTGGTATTCTTGCTAGTTACACTAGCCATCCTTACTGCGCTTCGATTGTGTGCGTACTGCTGCAATATTGTTAACGTGAGTCTTGTAAAACCTTCTTTTTACGTTTACTCTCGTGTTAAAAATCTGAATTCTTCTAGAGTTCCTGATCTTCTGGATAGCGACGCGATATACTACCATCGAATCCTCTTAGTCT
+
BCBC@CBBBB>CCDBCBABBGHCBBBEHCDCC@CCDF?CD@C@BBCBBBB@BBBBB?B@AACC@C@CCCAAAA<D:BBBBB2A@<A???7?CFD?CAD@DB788:BBB?BBBBBCCC?AAC?A====ABB@?;@CAB=?===;;;>?ABBB@@?A<>?><AA<@<???@BBB>><>>>@@5@8=6;6777+7;777)--6---67696;;;9)7999:6:322,2::::8:7;255///;288>599@@??===A;;;@?????A6;;;;>:>>:;<;=FDA@@
@ATNG8:03829:06247
GATGGTAGTATCTGCACACTCTGTCCAGAAGATCAGGAACTCTAGAAGAATTCAGATTTTTAACACGAGAGTAAACGTAAAAAGAAGGTTTTACAAGACTCACGTTAACAATATTGCAGCAGTACGCACACAATCGAAGCGCAGTAAGGATGGCTAGTGTAACTAGCAAGAATACCACGAAAGCAAGAAAAAAGAAGTACGCTATTAAACTATTAACGTACCTGTCTCTTCCGAAACGAATGAGTACTATAGACTATCTGAGACTACCATACGAATCCTCTTAGTCT
+
5<<==B@BA@::955;<<<B>CCBC@BLDBBB;;;@=A=AAD9:9?;<<8<:>?895BBB1B<@ABBCCD@>?=59899994$44.4.555&5998;666@@;@A;>:@@;ABB>ABBCCBBCAAABA@A;;5;CAA=@BAABBCB?B?B@@<@@@@BCDD@CCCC?@<??<>B@<??777)3883777798$9313=8=8;>@;128'86:6.5159>:94:AA@;<;5:2333(3881748;;;;<===B@@@BBAA;;885<9938////80660633,3::<<
@ATNG8:03831:06254
GATGGTAGTGCGTTTAGAGAGAGACCCAGAAGATCAGGAACTCTAGAAGAATTCAGATTTTTAACACGAGAGTAAACGTAAAAAGAAGGTTTTACAAGACTCACGTTAACAATATTGCAGCAGTACGCACACAATCGAAGCGCAGTAAGGATGGCTAGTGTAACTAGCAAGAATACCACGAAAGCAAGAAAAAAGAAGTACGCTATTAACTATTAACGTACCTGTCTCTTCCGAAACGATGAGTACTATAGACTATCTGAGACTACCATCGAATCCTCTTAGTCT
+
:566:<<<<:B444)559555<<59;,:AA45:B?@>6=4=@>::495:=;B@BBABACCC3CABCBBA@?;99;53344444$4;7=8>==0<99455699:A==;?;>@;@BA8;;BB@AAAACCCDAA?A<?;<;5::97@@88398=99.449?A@??<@@<<<?77727>;6444<=58883377889%8@<@AAAB>>BB=B=>>>?1818=A@A>A;;9A?C??::;@5=00////;<;778<;;>>;7>??>?=><<<<@BBBB?B?====,0-5,,
@ATNG8:03834:06230
GATGGTAGAGTATCATGTGTATCTCCAGAAGATCAGGAACTCTAGAAGAATTTCAGATTTTTAACACGAGAGTAAACGTAAAAAGAAGGTTTTACAAGACTCACGTTAACAATATTGCAGCAGTACGCACACAATCGAAGCGCAGTAAGGATGGCTAGTGTAACTAGCAAGAATACCACGAAGCAAGAAAAAGAAGTACGCTATTAACTATTAACGTACCTGTCTCTTCCGAAACGAATGAGTACTGTATCTATGTGTGCGCTACCATCGAATCCTCTTAGTCT
+
:84505;;;C?CCCCAAA>>===AB?@@?<?>884:24.444;;44.5:.55)44444444$5.5//:7//////)///////$5<7>9@@@4@;@====://///)4.44.3;;79::;?@?@AB@AAACBD?B;;;7;;@AA@@@9A9?;;4;AAACCCF@BBABBA8::?AC@4:99947<><87878$8;6:?;;:::=98:78<?;8><>>CCCAGC99:CB?A@@A@9@00+0::<<??:::A;;;000;::==?88892888990661//..39:;;
@ATNG8:03835:06226
GATGGTAGGCGAGAGTGAGACGCAGTACTCATTCGTTTCGGAAGAGACAGGTACGTTAATAGTTAATAGCGTACTTCTTTTTCTTCTTTCGTGGTATTCTTGCTAGTTACACTAGCCATCCTTACTGCGCTTCGATTGTGTGCGTACTGCTGCAATATTGTTAACGTGAGTCTTGTAAAACCTTCTTTTTACGTTTACTCTCGTGTTAAAAATCTGAATTCTTCTAGAGTTCCTGATCTTCTGGTGAGATATGCATGATGCTACCATCGAATCCTCTTAGTCT
+
ACCC@CCC@CBBBBBAAAAE0//<<<BBBCBB@CECC>BB?B@BCBDBBB@BCABA?C?CCDD@C?BBABBAAAA=?<=?=.?>?ABB<BBAB<ACC?DE5:9?A;;45=???@BC8;;>:>=AA@@AB??<?A@@<@@?:;788;A?@?ADDD<???=@@<>:>?>>=>ABB=>===;+65?155;::*::8@>4=/..878?AD5:;;;)57:8>4@9?@;@@A@A>>:>;?:;:??5;;@<@AAA@@>??>A<<<899?>>;@:::?>>>;===;@@@>>
@ATNG8:03837:06232
GATGGTAGCAGACGTGACAGAGCGCCAGAAGATCAGGAACTCTAGAAGAATTCAGATTTTTAACACGAGAGTAAACGTAAAAAGAAGGTTTTACAAGACTCACGTTTAACAATATTGCAGCAGTACGCACACAATCGAAGCGCAGTAAGGATGGCTAGTGTAACTAGCAAGAATACCACGAAAGCAAGAAAAAAGAAGTACGCTATTAACTATTAACGTACCTGTCTCTTCCGAAACGAATGAGTACGATGAGATCTCGTGTGCTACCATCGAATCCTCTTAGTCT
+
AA@@>@CCDBA?@A@@@CCCCCCCCBCCB@BBBA;;8;@BBC;;:D?BC@C?C@@@CCFC2A>BBBBAABB9::5:ABDLCD5BC@B:BCC;CCCACCCCCCB;;;0;>B@>B@@>ACEDCBBBBBAAACCCC@BBBD?BBCDCBBB?B?B@@?ACCCDDBB@AA@@??9>A<@@A59:AA@9?<<899::::%9>;8:39BA@@?;@;@>?@;C<@@CBA=ABBAAAA?A?BBC>BBB@BCBBBCBAABBBBAAAA>>>>?AAAAA=ABA>=:==:>>>5;?ABA
@ATNG8:03837:06252
GATGGTAGTACATGATAGACGACACCAGAAGATCAGGAACTCTAGAAGAATTCAGATTTTTAACACGAGAGTAAACGTAAAAAGAAGGTTTTACAAGACTCACGTTAACAATATTGCAGCAGTACGCACACAATCGAAGCGCAGTAAGGATGGCTAGTGTAACTAGCAAGAATACCACGAAAGCAAGAAAAAGAAGTACGCTATTAACTATTAACGTACCTGTCTCTTCCGAAACGAATGAGTACGATGAGATCTCGTGTGCTACCATCGAATCCTCTTAGTCT
+
AABB@CDEBBBC@AADBBAB:;;BBACCE@GDCCBB?B@CCDCCBC@AA?A?BBCCDBBB5A?ADDCCCCDBBB>BCCCEDD2BB?D6;;;6;AB?BCBCCCBBB?C?CC@CCC?BABBBBCBCCBBBBBCC@BB999:BAABC@@<A?CAA?BCCCBCDD@A@ABBB?BB>ADC;??988-:>>9=@@@A2AB?CA@ACCDBB?@?BCCF?@=A>BBB=@@@@?BB=A?AAA>CEDACBAACBBBCAAACCCC>>>BBBBBBBB?B@><=9=?:?@@9<AB??
@ATNG8:03845:06232
GATGGTAGGTGCACATGAGTGTATCCAGAAGATCAGGAACTCTAGAAGAATTCAGATTTTTAACACGAGAGTAAACGTAAAAAGAAGGTTTTACAAGACTCACGTTAACAATATTGCAGCAGTACGCACACAATCGAAGCGCAGTAAGGATGGCTAGTGTAACTAGCAAGAATACCACGAAAGCAAGAAAAAGAAGTACGCTATTAACTATTAACGTACCTGTCTCTTCCGAAACGAATGAGTACGAGAGTCAGAGCAGAGCTACTATCGAATCCTCTTAGTCT
+
B=CC@DDC@C@?ABBBCCBCBBBBD?BCC@CBBB@@>@?BBCCDBB?BC@C@CCCCCCCC1C?BCBBCCCCCCC>CCCCEEE1CC@D@CCC:BDC?BCABBCC999;?BB?BBC?CBCCCBCCCCCCCCCCCACCBC?CAA@BBBD@D@D@@?BDBBBACC?CBBAAA>BB@BBB7;;777)9>>;>@@AA2ACAF:99BBBBB<?<;AAA;><>ACBB@BBBBBCB?B?BBB>BEEABBABBBBBCCCAAACCCB@@@BBBB@??BBBCB?@@<;=<;?CA@A
@ATNG8:03845:06239
GATGGTAGCAGACGTGACAGAGCGCCAGAAGATCAGGAACTCTAGAAGAATTCAGATTTTTAACACGAGAGTAAACGTAAAAAGAAGGTTTTACAAGACTCACGTTAACAATATTGCAGCAGTACGCACACAATCGAAGCGCAGTAAGGATGGCTAGTGTAACTAGCAAGAATACCACTAAAGCAAGAAAAAGAAGTACGCTATTAACTATTAACGTACCTGTCTCTTCCGAAACGAATGAGTACCTCTCAGACGCTCGTCCTACCATCGAATCCTCTTAGTCT
+
::440555=><<<<<<<<<>696><8<;;7;5556929:<?????A=AA@B?AC???AAA1A=@A@CAA@<<;<6<7<4999):>:?9==<0;9=4569?;?>=B9=7;;8=@@;??@??BB@@CBAAABCC@CCCE?BCBBBAAB?B?A;;7<C@@@AAA?AACB@@<:94:@A<A>787.3:;6:;???0;?5///:;::58686?CAC;C;5266605>>>?;?=<6;>A;A85249;:9::4<<878AB@@ABB@@@<A@@;=876<9>=9:65.577:<
@ATNG8:03846:06254
GATGGTAGTGCGTGAGAGAGAGACCCAGAGATCAGGAACTCTAGAAGAATTCAGATTTTTAACACGAGAGTAAACGTAAAAAGAAGGTTTTACAAGACTCACGTTAACAATATTGCAGCAGTACGCACACAATCGAAGCGCAGTAAGGATGGCTAGTGTAACTAGCAAGAATACCACGAAAGCAAGAAAAAAGAAGTACGCTATTAACTATTAAACGTACCTGTCTCTTCCGAAACGAATGAGTACTATAGACTATCTGAGACTACCATCGAATCCTCTTAGTCT
+
9:::<A>=BBB;;6CCFHCCECCBC>BCCAA>>>:.505:<=<<<95589:A@AAABBB3B?BA<AA@BBCFF>:9:BCCC5BB@B?BBB;BBB@C;;;ICCCC@C@BCACEE@CBBBBBBBBBBCCBBBC=A@::6<ABABC;;8;?CCC?CDCCCCCC@BBBBCC=>?:?AA:@@999279<88899:9%:>;?A@BBCBBB9995:>>-88)8<@AA@EB@@@:;5:8;;=7>AB>>??BBB:::BBBBBABCECBDAAA????BBAAB=@@<@??<BBA??
@ATNG8:03847:06254
GATGGTAGATACTCGCTGATACACCCAGAAGATCAGGAACTCTAGAAGAATTCAGATTTTTAACACGAGAGTAAACGTAAAAAGAAGGTTTTACAAGACTCACGTTAACAATATTGCAGCAGTACGCACACAATCGAAGCGCAGTAAGGATGGCTAGTGTAACTAGCAAGAATACCACGAAAGCAAGAAAAAGAAGTACGCTATTAACTATTAACGTACCTGTCTCTTCCGAAACGAATGAGTACACACTCTCATATGACACTACCATCGAATCCTCTTAGTCT
+
;;=>@BB?@@CBC@;996>669@BB:@@@==AAB;;6;>C@@@CCC?BB?A?BBBBBBBB3B?BBBACB?@??<59:;;;;;*;?=@4:::&555.5@BBCCCBC?@>@A=ABB?BBA@AAKKCHCCCCCDE@C@@?@BCDCBBBA?@;A0000AAADACC?BBBCBCABA=AAA?B@@@@7@0000@AAG0@A=C?@?BC@AH<>:>=@?8<9<<ABA?BBA@?BB?B?ABF>FBB?BAAAAABBBBBABEBCB@@BBBAAACC?BABCC?BB?BBB????BB
@ATNG8:03849:06253
GATGGTAGTGCGTGAGAGAGAGACCCAGAAGATCAGGAACTCTAGAAGAATTCAGACTTTCAACACGAGAGTAAACGTAAAAAGAAGGTTTTACAAGACTCACGTTAACAATATTGCAGCAGTACGCACACAATCGAAGCGCAGTAAGGATGGCTAGTGTAACTAGCAAGAATACCACGAAAGCAAGAAAAAGAAGTACGCTATTAACTATTAACGTACCTGTCTCTTCCGAAACGAATGAGTACACATCGTCGTGTCGTGCTACCATCGAATCCTCTTAGTCT
+
CC@=?BBBAABCCBCCDDCCCDBBB>BCCADDCBBB@B@BBCBBBC@CC?A?CCAAABC=BB>BABBCCCCCCD>A?:8888)8@<@9???6?CD@CAAACBBBB>B>BB?BBB=@@BBDCCCCBBCCDDAA>ACCC@CCDDBBBC?E@C@@>@DDCCC@A=@DCCCD@887:CC<>@999+89818BDCD.AC?C>?>CBBDC>><?BAA7978BCCB@CBBBBBB>B?BDC>CCC@CCCABCCCCCABB@BCBBB@@@@@CBB@BBBBC?CC?>?>@CBBBB
@ATNG8:03850:06228
GATGGTAGGAGACACGTCGCACACGTACTCATTCGTTTCGGAAGAGACAGGTACGTTAATAGTTAATAGCGTACTTCTTTTTCTTGCTTTTCGTGGTATTCTTGCTAGTTACACTAGCCATCCTTACTGCGCTTCGATTGTGTGCGTACTGCTGCAATATTGTTAACGTGAGTCTTGTAAAACCTTCTTTTTACGTTTACTCTCGTGTTAAAAATCTGAATTCTTCTAGAGTTCCTGATCTTCTGGGCAGACTCTCACACGCCTACCATCGAATCCTCTTAGTCT
+
:5?;7;?>:><;;<====BBAAABA@@@B@?A?;:;D;BB6:1::@DA;;6:A;997@8?ACE@E?A@BA?@;;@7CA;@;.33,33377&78;<7>:>8?@<@>?>@@:=733:?>><=A<8>8==;::8:::A>=>8===@AA?888A><<:87/75/356(/)/89=?>>AA386667'61:1:;===+<====3;:=<=;97//*/;<;,97;:<8<:?A:=====:;5;<>=:://+-66=.7-//777=?@@====1//-4333-/)/616::59?><<
@ATNG8:03852:06258
GATGGTAGCTCGCTGATGATATCTCCAGAAGATCAGGAACTCTAGAAGAATTCAGATTTTTAACACGAGAGTAAACGTAAAAAGAAGGTTTTACAAGACTCACGTTAACAATATTGCAGCAGTACGCACACAATCGAAGCGCAGTAAGGATGGCTAGTGTAACTAGCAAGAATACCACGAAAGCAAGAAAAAGAAGTACGCTATTAACTATTAACGTACCTGTCTCTTCCGAAACGAATGAGTACACACTCTCATATGACACTACCATCGAATCCTCTTAGTCT
+
/9//+/::=>===CCCB:;;ABCCCIGGCACCBCBB@BABBBBDBC@DB?B?BBBBBCCC3B?BBABADAB???8?@@AABB1@A?B>BBB9AAD@CBCDBCBBB?B@@@>@BB?BBBCCBBBBCCHD:::E@BBBB@CCAAABCB?D@CBB@CBBBCCCC@CCCCCEA@?<??=399::9,987:@BCCC2BA>A><<===75.56:8;>8>;??BCC?????>@;9=9>@?9?:95:???ADBB=>>@@@B999AAAABBBBB?BBBBB8::6@BB?DB>77
@ATNG8:03858:06210
GATGGTAGCTCTGCTCTGACTCTCGTACTCATTCGTTTCGGAAGAGACAGGTACGTTAATAGTTAATAGCGTACTTCTTTTTTCTTGCTTTCGTGGTATTCTTGCTAGTTACACTAGCCATCCTTACTGCGCTTCGATTGTGTGCGTACTGCTGCAATATTGTTAACGTGAGTCTTGTAAAACCTTCTTTTTACGTTTACTCTCGTGTTAAAAATCTGAATTCTTCTAGAGTTCCTGATCTTCTGGGTCTACGCTCGTCGCGCTACCATCGAATCCTCTTAGTCT
+
8:89056<<>>;@?BB@B@B;9:;;<<<==5505<<<6<>:;+///////)///<<1626;==5;9<>BC>>><@5555999#946;9;;3555;4;9949=*//7::<9>><;;;:<,//;)/)//0099955:99:59;<99=59599:<:6557<::59:.9.5:<::<@99255<<<+:.5.5999>$95555)69<<=<<65549999(9;?@@;>:>A49:@A@@@?B;@@:;9A?BCEG>CB;::>==999=>@A999>599948-3:5<3707?@?@
@ATNG8:03858:06252
GATGGTAGTGCGTGAGAGAGAGACCCAGAAGATCAGGAACTCTAGAAGAATTCAGATTTTTAACACGAGAGTAAACGTAAAAAGAAGGTTTTACAAGACTCACGTTAACAATATTGCAGCAGTACGCACACAATCGAAGCGCAGTAAGGATGGCTAGTGTAACTAGCAAGAATACCACGAAAAGCAAGAAAAAGAAGTACGCTATTAACTATTAACGTACCTGTCTCTTCCGAAACGAATGAGTACACACTCTCATATGACACTACCATCTAATCCTCTTAGTCT
+
BBCB?A<CCCCBBCCCBBBDDCAAA>BBB@BBBB:;9;=@@CCCCD?@@>@@AAABCCDC3D?CBBABBCC99948@ABGDD5BB?C@DEE;CCC@BGCCCCE:;8;@CB@DCD?BBDCCCCCCCCCCCCCC@CDBB?AABCBBBC?B?BBB>BECBBBCC@CBBCCC?BB?BB@;><9999+99929?@?@2@B>@999BBECC?B>>>BF<><==AAA>ABBAAAA?A?BBB>CCC?CCBCCBBBBAAABBBCCCCC???BBBB@C9:9C;???BAA5::A??
@ATNG8:03859:06257
GATGGTAGCTCTGCTCTGACTCTCGTACTCATTCGTTTCGGAAGAGACAGGTACGTTAATAGTTAATAGCGTACTTCTTTTTCTTGCTTTCGTGGTATTCTTGCTAGTTACACTAGCCATCCTTACTGCGCTTCGATTGTGTGCGTACTGCTGCAATATTGTTAACGTGAGTCTTGTAAAACCTTCTTTTTACGTTTACTCTCGTGTTAAAAATCTGAATTCTTCTAGAGTTCCTGATCTTCTGGGTCTACGCTCGTCGCGCTACCATCGAATCCTCTTAGTCT
+
8=>;>@CHCCABCCCBBBCCCCCCCCEBBB@@=@@@@>AE@E?BDBBBCC@CCFAB@BACDAB>B@CJGCECCBB=;;:;:*5@:AABB<BBAA?ACC?BA:;;@EDFACECCCCCD@BBD@D?CCCB@AAC?BBBB?BBCCBBCCBBBBB@@@@=AAA?BC@C@@@ACCCCBB>A;;;;.;=A=AAAAA,@B@AA>ACCFIGDCBCACDCC5C@AAC@C@GG>BBCCEBB?B@DDDBBB@CBBB=BAAACDCDCDBBBBCCDBB@BAAAB>BA?>>>@BCBBB
@ATNG8:03860:06215
GATGGTAGCTCTGCTCTGACTCTCGTACTCATTCGTTTCGGAAGAGACAGGTACGTTAATAGTTAATAGCGTACTTCTTTTTCTTGCTTTCGTGGTATTCTTGCTAGTTACACTAGCCATCCTTACTGCGCTTCGATTGTGTGCGTACTGCTGCAATATTGTTAACGTGAGTCTTGTAAAACCTTCTTTTACGTTTACTCTCGTGTTAAAAATCTGAATTCTTCTAGAGTTCCTGATCTTCTGGGCTGCGCTGATATGCGCTACCATCGAATCCTCTTAGTCT
+
@:A?ACCB?;66;:<ABBBBBBBBABCBBBDC?B;:;6;A=A<@?BBBBDACBAA@6;7;BAB?G@CCCCCCCBC5;;;;;*;@;AAAA<;;<B<BBB?AB:;;@CBDACDCC;:;E?AAB?@>BGA@AB@C@DDBB7;;B;;;CBBB@@A@@BD?@AA?AD@C@BCCCCBBBC>B0000+0+0+0000+/A==98;696===;;;7;???+;;;<<7<<AB?BCBBB;;6;9@>?A@@<@ABE;A;;;A@AABAAAFDCBBBA6:;@@@=AB<;;;<;;:BB
@ATNG8:03862:06220
GATGGTAGCTCACGTACGTCACACGTACTCATTCGTTTCGGAAGAGACAGGTACGTTAATAGTTAATAGCGTACTTCTTTTTCTTGCTTTCGTGGTATTCTTGCTAGTTACACTAGCCATCCTTACTGCGCTTCGATTGTGTGCGTACTGCTGCAATATTGTTAACGTGAGTCTTGTAAAACCTTCTTTTTACGTTTACTCTCGTGTTAAAAATCTGAATTCTTCTAGAGTTCCTGATCTTCTGGCTCTCGTAGACAGATACTACCATCGAATCCTCTTTAGTCT
+
;>;<<<<///9;///9999<@<<B@ABBBBBB?BBBB<BC@CACCCCCBC@BEAA@?B@BBCC?C@CCC@@@ABA?>>=>;,;>8>?BB=BCBB?BBD@BB<>>BA@@>A>??CBBA?A@A==;>?<==A=>:=BAA5;;<<99:AAAA@@>>>A8:;:;>>;?<@@AB???@@=@@ABC5B=B;>>@@@/@@9992:<;///99:>;>EEE/B;;;A=A:>==B@@@>>><@=AAAA>>5;:?:>@@:;;@A@@?@@@A==<<<5;;><>5995///6.7:633
@ATNG8:03862:06259
GATGGTAGCGCGACGAGCGTAGACCAGAAGATCAGGAACTCTAGAAGGATTCAGATTTTTAACACGAGAGTAAACGTAAAAAGAAGGTTTTACAAGACTCACGTTAACAATATTGCAGCAGTACGCACACAATCGAAGCGCAGTAAGGATGGCTATTGTAACTAGCAAGAATACCACGAAAGCAAGAAAAAAGAAGTACGCTATTAACTATTAACGTACCTGTCTCTTCCGAAACGAATGAGTACAGAGAGTACGATATGTCTACCATCGAATCCTCTTAGTCT
+
4;<<;C>CBBBBBCLBBBBBCDA@?ABB@CCCEBB?B:;;@@BAB?B@AB?BC@AABBA2B?BBBBB989@AA;@@;;;;;*;;45=CFE;DDJBBDCCBBA@@<@?BC@DBB@CBBBBBBCCCCCCAAAD?BB@@=@BA@;:993;=@@@<@@@D@ECC=?@???@=AA<99:>??A@A9<=<999:::9%9<99949BA>;9+/+/8:<)/*/59>@?ACAAACC@C=?@E>BBB>AA999CBBBBBBBBBBBBCBBBA@=>>:==EED<@?;:;:5:><<<
@ATNG8:03869:06238
GATGGTAGCTCACGTACGTCACACGTACTCATTCGTTTCGGAAGAGACAGGTACGTTAATTAGTTAATAGCGTACTTCTTTTTCTTGCTTTCGTGGTATTCTTGCTAGTTACACTAGCCATCCTTACTGCGCTTCGATTGTGTGCGTACTGCTGCAATATTGTTAACGTGAGTCTTGTAAAAACCTTCTTTTTTACGTTTACTCTCGTGTTAAAAATCTGAATTCTTCTAGAGTTCCTGATCTTCTGGTATGACTAGTGTACTACTACCATCGAATCCTCTTAGTCT
+
:<=>@BBBBABCAABB969@BBABBBCBBCAA?ACCC<CG@B@BDGGGBC@BC@><6<+0+0@=6><A?BBA@??@;:::;;+887====6=BBB?BBB?BB=??BBBB?BBBBBCAA>ABB<@<@AAA=>>=<?A@@<??@>>>@@=<<===8894:8817D=B=A@@>>>?<;9:68787'64=09;===;':=/./(/88...35/5-5225$222271627>5>A;==>><><@@>99=///@7===?>??B?>>==BBAAABB<A>>>@<::7:::;@>>>=
@ATNG8:03869:06259
GATGGTAGTATAGAGCTCTACATAGTACTCATTCGTTTCGGAAGAGACAGGTACGTTAATAGTTAATAGCGTACTTCTTTTTCTTGCTTTCGTGGTATTCTTGCTAGTTACACTAGCCATCCTTACTGCGCTTCGATTGTGTGCGTACTGCTGCAATATTGTTAACGTGAGTCTTGTAAAACCTTCTTTTTACGTTTACTCTCGTGTTAAAAAATCTGAATTCTTCTAGAGTTCCTGATCTTCTGGCGCGTATGTATGTCGCCCTACCATCGAATCCTCTTAGTCT
+
77:;8@@ADCCBAB@@@BACCCICCC@@ACAB>ACBB?CB@BACBBCBBB@CCBBB@B>ABCC?B?CBBBB>>8?49<999+9@=;333,3><<8?@@<@B599ACAB?BAAA==AA<BBB;?;@@@@@>>><???A7;;?A@???????@====:=>A>CB<B=>>>===>==:>?BED;D<@::::::+;=>=>4=89888==>>8=<=<=&;55964626>5>;;>@;=7>:@?AAAB;@@B<>:;:::;=>@;;;>8//)///)/98795;@8=<?=D@<==
@ATNG8:03822:06262
GATGGTAGCTCACGTACGTCACACGTACTCATTCGTTTCGGAAGAGACAGGTACGTTAATAGTTAATAGCGTACTTCTTTTTCTTGCTTTCGTGGTATTCTTGCTAGTTACACTAGCCATCCTTACTGCGCTTCGATTGTGTGCGTACTGCTGCAATATTGTTAACGTGAGTCTTGTAAAACCTTCTTTTTACGTTTTACTCTCGTGTAAAAATCTGAATTCTTCTAGAGTTCCTGATCTTCTGGATAGCGACGCGATATACTACCATCGAATCCTCTTAGTCT
+
::;;@@@?BBBAAA@B;9;B@@@A@@@AABBB@BCCC=AA?AACCEFCBB@BCC??<@>@@BF@C?BBBBCBBBB@AAAAA1??>BBBB=BCCD?BBC?BB9:9?BBB?BCDBBBBB>A?D@B@?<<<AAAA<A?@?6::>@?>@@@CAA@@>>>:;;;<@@<?;?A>>=@AAA>B?>?>/<7<788888(8<////(/66///33-/.999)7.2285;45515>>>>>>:<<>>AAAB;?@@<AA@@?;::==;;;>?AAA@@:>>AAA<AA<@??=@>>=A
@ATNG8:03828:06305
GATGGTAGAGAGACTGTAGCGCACCAGAAGATCAGGAACTCTAGAAGAATTCAGATTTTTAACACGAGAGTAAACGTAAAAAGAAGGTTTTACAAGACTCACGTTAACAATATTGCAGCAGTACGCACACAATCGAAGCGCAGTAAGGATGGCTAGTGTAACTAGCAAGAATACCACGAAAGCAAGAAAAAGAAGTACGCTATTAACTATTAACGTACCTTTCTCTTCCGAAACGAATGAGTACTATGTAGAGCTCTATACTACCATCGAATCCTCTTAGTCT
+
BDDC?CCCCCCCBBBBBDDDGCBC?CCC@B@AB::8;?BBDCCCC?AD?A?CCC?????1>?BBBCCCBBA??8??ABCCC5A@;A5;;;.;BD@GFCCCCCBB?C@CB?CBB?BBBBBCCCB@@CCDDBB?BCBB?BBBBBBBB>B?BBC@BBBCCABA=BBCBBB?>>;?AA=@@:::,8=>9?CEED2CC@CAAAB@?>?1708:::1818;@@B=@@<ACCC@D@?@?<@BB?BCCCBBCBBBBBBCBBBBBCBBABBBB?BA@@A>BB>?@@>BB788
@ATNG8:03829:06289
GATGGTAGCGCATATCAGCGCAGCCCAGAAGATCAGGAACTCTAGAAGAATTCAGATTTTTAACACGAGAGTAAACGTAAAAAGAAGGTTTTACAAGACTCACGTTAACAATATTGCAGCAGTACGCACACAATCGAAGCGCAGTAAGGATGGCTAGTGTAACTAGCAAGAATACCACGAAAGCAAGAAAAAGAAGTACGCTATTAACTATTAACGTACCTGTCTCTTCCGAAACGAATGAGTACGATGAGAGAGCTCTCTCTACCATCGAATCCTCTTAGTCT
+
DCBB?B:69>CC@@@DDBBCBBBBD=BCD@CCCEEC@C?CBCBBBC@CB?B@CBA@ADDD5B?BCCCEEDCCCD>D@:::::*;A>C5;::&9A=9>CBBBBBBB@C@CC@DBB?BBBDDDCCA@BDBBBCCBDCAA>@BB@DD::;;@CAA?ACBCCCBB?BCCCCC?AA@BCA;>=887*9=<9=@@@A2AC@DBAABBB@A;>;?ABB<?<?CAAA?BBBCBBB>A>@@@9@BB=@AABCFBCCBABCAABDBBAB@777?A>B788D?B@<=>=<?==>>
@ATNG8:03830:06275
GATGGTAGTATCTGCACACTCTGTCCAGAAGATCAGGAACTCTAGAAGAATTCAGATTTTTAACACGAGAGTAAACGTAAAAAGAAGGTTTTACAAGACTCACGTTAACAATATTGCAGCAGTACGCACACAATCGAAGCGCAGTAAGGATGGCTAGTGTAACTAGCAAGAATACCACGAAAGCAATAAAAAAGAAGTACGCTATTAACTATTAACGTACCTGTCTCTTCCGAAACGAATGAGTACTATAGACTATCTGAGACTACCATCGAATCCTCTTAGTCT
+
5<<>@CBBBDCCCDCDCCCCBCCBCACCC@CEECBB?B@BBCEDCC?CD?B?BBBBBCCC3C?AAABBCCB@@?8;=>@@@@1@C=B5:::.;AA=BCBCCCCDD?C=BB?CCD@CC@ABCCCECBDCBBBB?BBAA=AA@A@@@B?C?BBB@BCCCBBCCABBBBBB?AB????:==999+9<<99:::::%:8<9949BBAAA78657<=/;4:?BBC?AA@@@AC?B?BCB>CAA?A???FDBBBCCCBAAAAABBCCBBB>><>BBBB?BB?AAA?BCBBB
@ATNG8:03832:06303
GATGGTAGTAGTACACTAGTCATACCAGAAGATCAGGAACTCTAGAAGAATTCAGATTTTTAACACGAGAGTAAACGTAAAAAGAAGGTTTTACAAGACTCACGTTAACAATATTGCAGCAGTACGCACACAATCGAAGCGCAGTAAGGATGGCTAGTGTAACTAGCAATAATACCACGAAGCAAGAAAAAGAAGTACGCTATTAACTATTAACGTACCTGTCTCTTCCGAAACGAATGAGTACACATCGTCGTGTCGTGCTACCATCGAATCCTCTTAGTCT
+
8://,//74445<<<<=@@@@>>=C:CBB:=>@@>@4929@@><<@;@?7;554444444$45<><<<<<:8881446=?@>+<<5;5;<<0<=A?:965999;:8=8:;5:AA;?@CBBBCCBB@????BB?AB:;79<<:<8832=5>99.4:::;>=?9B=<?8933/3699)....*-6838:;;;+==7<8==C99573:179<<5;5:>;;:=@A@AB==8<7;;;4;;:>777??@@AABBBBA@@=8838;;;>>>8<7777/8?<878;@==<?
@ATNG8:03832:06308
GATGGTAGACGACACGACGATGTGTACTCGTTCGTTTCGGAAGAGACAGGTACGTTAATAGTTAATAGCGTACTTCTTTTTCTTGCTTTCGTGGTATTCTTGCTAGTTACACTAGCCATCCTTACTGCGCTTCGATTGTGTGCGTACTGCTGCAATATTGTTAACGTGAGTCTTGTAAAACCTTCTTTTTACGTTTACTCTCGTGTTAAAAATCTGAAATTCTTCTAGAGTTCCTGATCTTCTGGGTCTCTCTCTCACGCACTACCATCGAATCCTTCTTAGTCT
+
44::.45:554::=565===;;;<<;;;>>@@BBCE?GD>@=@CCBBBC@CB;9:>B=BBBB<A?ACBCBA@=@8;;;<<+;;89333(399:7<<9788+//////+/===CBAB@BAB;?4887/////06666+4266:8;99699<9;=A<>8855@;@=::;>><<;=588877+7+2,25==A/99555,535./.9957+5655$288222'249:5:8855555:055555;3877707;99<99:::9:<;9///;355567355).*.8388235
@ATNG8:03834:06272
GATGGTAGAGAGAGCTCTCTCATCGTACTCATTCGTTTCGGAAGAGACAGGTACGTTAATAGTTAATAGCGTACTTCTTTTTCTTGCTTTCGTGGTATTCTTGCTAGTTACACTAGCCATCCTTACTGCGCTTCGATTGTGTGCGTACTGCTGCAATATTGTTACGTGAGTCTTGTAAAACCTTCTTTTTACGTTACTCTCGTGTTTAAAAATCTGAATTCTTCTAGAGTTCCTGATCTTCTGGGCAGACTCTCACACGCCTACCATCGAATCCTCTTAGTCT
+
/://)//799?==@B0///<<;ACC;5:==:;1;AC?7@@@C@CBA@@@@;@??;C:>;??@?6>6;00/::7:;:;;<;;,7;6?ABB=BBB@=A9939A1:997;;7=;;;BBBC>999=A=A@>>>;;;=C>==<>>@????@@????=<==1887169)//88;@@@@D356?>?1?8>:=>AAA/??;;6;>>>=>=>888)8888'5795<4>3//*.88888828599997717:6>4=78///::;????:60669),,,,,),2,2994===<<
@ATNG8:03840:06285
GATGGTAGCACGACACGACGATGTGTACTTTCGTTTCGGAAGAGACAGGTACGTTAATAGTTAATCGTACTTCTTTTTCTTGCTTTCGTGGTATTCTTGCTAGTTACACTAGCCATCCTTACTGCGCTTCGATTGTGTGCGTACTGCTGCAATATTGTTAACGTGAGTCTTGTAAAACCTTCTTTTTAACGTTTACTCTCGTGTTAAAAAATCTGAATTCTTCTAGAGTTCCTGATCTTCTGGTATGACTAGTGTACTACTACCATCGAATCCTCTTAGTCT
+
--22,228.0/:99-./9///<@A@ACFHE?;9;D9?@49299999=9.555569A496>>9>9><@<>AA8AB<@<07727///)///72/447:;7;>><==:555:::;<9=::59399444:9;7;=BB?A@?>?A@A??>><88BC@@A@7::161...8:8//3173333&.05055555$.).9;;5;;=?888558+33333#399::7;8==7<::555>9>9;:98;;+//8487769////666//388;78,3333818;5443-33333
@ATNG8:03846:06302
GATGGTAGGCGTACATACATACGCAGCCAGTAAGATCAGGAACTCTAGAAGAATTCAGATTTTTAACACGAGAGTAAACGTAAAAAAGAAGGTTTTACAAGACTCACGTTAACAATATTGCAGCAGTACGCACACAATCGAAAGCGCAGTAAGGATGGCTAGTGTAACTAGCAAGAATTACCCACGAAAAGCAAGAAAAAAGAAGTACGCTATTAACTATTAACGTACCTGTCTCTTCCGAAACGAATGAGTACGCTGTGCGACGTGTCTCCTACCATCGAAATCCTCTTAGTCGT
+
:///)///5::<<=@;9<</0-8-//:)////5556<;;4;89=994;@599.:23=@<B==<$5.5=555:=<==<199595559#5:499;@@0;;<5999977---(-3--+/9:7;998556>65/97///:3:9<<<5;<<:::9829;90/)/77///876;=::;;665(-(---(--5699.99:4878777$33,3333;;:::1705:=<5>9><B;;6;CB;;;B=@=?@B9>>?<998::8;0//6666///9//////38881733337(33,355.568772
@ATNG8:03849:06309
GATGGTAGCTCACGTACGTCACACGTACTCATTCGTTTCGGAAGAGACAGGTACGTTAATAGTTAATAGCGTACTTCTTTTTCTTGCTTTCGTGGTATTCTTGCTAGTTACACTAGCCATCCTTACTGCGCTTCGATTGTGTGCGTACTGCTGCAATATTGTTAACGTGAGTCTTGTAAAACCTTCTTTTTACGTTTACTCTCGTGTTAAAAATCTGAATTCTTCTAGAGTTCCTGATCTTCTGGAGATACACATGATACTCTACCATCGAATCCTCTTAGTCT
+
BBA>?BBEAABC;;9CA@BBBCCCCCCCCCBB?BDCD>CC>C@CECCBBB@CCBAA@C?CBCC?C?CCCAAABBC?BBBBB1BB>BBBB<BCA@>@BB?CB>>?>CCD>A@AAACAB>CAA>A>C;<<??==:<>@?688>><<>=?@DAA>==>;:;;=BA=A=AAA@A@AAA;AAACA5B=B<;;::9):<:::/:::888>=>@5;:;9.7>@@B<A<@A=AAAAAAA<A:>>BBBA388B=???@@@@???AA???AAAAA<=<<AC=A?:??@<A@=<<
@ATNG8:03851:06302
GATGGTAGCACACGAGATCTCATCGTACTCATTCGTTTCGGAAGAGACAGGTACGTTAATAGTTAATAGCGTACTTCTTTTTCTTGCTTTCGTGGTATTCTTGCTAGTTACACTAGCCATCCTTACTGCGCTTCGATTGTGTGCGTACTGCTGCAATATTGTTAACTTGAGTCTTGTAAAACCTTCTTTTTACGTTTACTCTCGTGTTAAAAATCTGAATTCTTCTAGAGTTCCTGATCTTCTGGGCAGACTCTCACACGCCTACCATCGAATCCTCTTAGTCT
+
@BC?@BBCCCCCBBCDCCCBCCDFDBBBCDCE@BBCC>DCAGBDDCCCBB?BBBBD?B@?A@BAC;CBDBBBA=D8BCCCC3BB=CBBC>BBBB?CBB>@B5::?@?A?BBAAABBB?AAD?C???@@???A<AAAA7;;;;<<>>??AAAA???::;;<@C=A=;;7;ACDDD@BDCCC8C;A9::;;;.;ACCD=ABECCCCA?@5;:;;);@AAC@C@AA>ACCC???>A?BBBBCD<?;AA8@000@@>:>@@@AA=167<7<///957717AA=@@???
@ATNG8:03852:06283
GATGGTAGTGATACAGATCAGACACCAGAAGATCAGGAACTCTAGAAGAATTCAGATTTTTAACACGAGAGTAAACGTAAAAAGAAGGTTTTACAAGACTCACGTTAACAATATTGCAGCAGTACGCACACAATCGAAGCGCAGTAAGGATGGCTAGTGTAACTAGCAAGAATACCACGAAAGCAAGAAAAAGAAGTACGCTATTAACTATTAACGTACCTGTCTCTTCCGAAACGAATGAGTACGATGAGAGAGCTCTCTCTACCATCGAATCCTCTTAGTCT
+
BCCC?CCBCBCCCCCCCCCCCCCCC?AAD@DFDC?@@A@BBBCCBB?CC>A?BGDBBBBB3B@BCA@BBAA77817>?@EDD5BB@C=AA@7@BC?BBBCDDDCB=B?BD@CCC?BBBBCCCCCCCCCCCCD?BBDD?B@DAAAAA?B@DAA<ACCCCACC@CCCCCD@??=@BB?@A999,8<<8<<==?.?A>C???CCCA@3859>AC7<7;ACCC?CC@@@CC@B?BBB>BDC@DAAABBBBBBBAABBBCCCB>>;;:==<?>==B=BB=>>><?@??@
@ATNG8:03853:06302
GATGGTAGACATATCGTACTCTCTGTACTCATTCGTTTCGGAAGAGACAGGTACGTTAATAGTTAATAGCGTACTTCTTTTTCTTGCTTTCGTGGTATTCTTGCTAGTTACACTAGCCATCCTTACTGCGCTTCGATTGTGTGCGTACTGCTGCAATATTGTTAACGTGAGTCTTGTAAAACCTTCTTTTTACGTTTACTCTCGTGTTAAAAATCTGAATTCTTCTAGAGTTCCTGATCTTCTGGGCTGCGCTGATATGCGCTACCATCGAATCCTCTTAGTCT
+
5<==?CDBBBBBBBBBBBBBBBBCCCBC;;;@>ACCD?BC?B?A@AADBB?BA@?@5:69=?<8C997>@A@A9=49>:;;+:=4<787(399;7:@:;AB599?CCD@CBB=>>@@;=>A7:7;AA==<@@=?>?><A@@@A?????AA@@@@@<==<<?@<@=A@@??;;;;5::=<=2=<A688CCB.66666.3-----9<9>99===,8///9495>><>????>>:>;>>>:==-//;:2:733=3---667:::<<//,/636909=-332-2292,
@ATNG8:03854:06267
GATGGTAGCTCGCTGATGATATCTCCAGAAGATCAGGAACTCTAGAAGAATTCAGATTTTTAACACTAGAGTAAACGTAAAAAGAAGGTTTTACAAGACTCACGTTAACAATATTGCAGCAGTACGCACACAATCGAAGCGCAGTAAGGATGGCTAGTGTAACTAGCAAGAATACCACGAAAGCAAGAAAAAGAAGTACGCTATTAACTATTAACGTACCTGTCTCTTCCGAAACGAATGAGTACATAGATATACGTATAGCCTACCATCGAATCCTCTTAGTCT
+
94<>5:;?<<<<<==BBCCBBBBCC?BCF=AAB@:;7;?B@@@@@@<@@<@<000:8999)/+/;::>>=:>=?67744444$4939.555&555.566<<>>??0929>2449.4485556@>>>BBBAAA=;;9949::::9557=8@@A>@CC@A@CB?AAAAAB=AA@ABA?BAAAA8???=AACCC2AA@CCB??=??A8<5::==8=<;;;<;5::<:99;7;8<<<8<<<8444::;=B=>>B@BBBBB>@;;;B<@??;886;;57927556=877;
@ATNG8:03856:06274
GATGGTAGCGCGACGAGCGTAGACCCAGAAGATCAGGAACTCTAGAAGAATTCAGATTTTTAACACGAGAGTAAACGTAAAAAGAAGGTTTTACAAGACTCACGTTAACAATATTGCAGCAGTACGCACACAATCGAAGCGCAGTAAGGACGGCTAGTGTAACTAGCAAGAATACCACGAAAGCAAGAAAAAAGAAGTACGCTATTAACTATTAACGTACCTGTCTCTTCCGAAACGAATGAGTACGATGAGAAGCTCTCTCTACCATCGAATCCTCTTAGTCT
+
788:7?;BCBB@@ACBEAAACEAAA>@BB@BCBBBB@C@DDCCCBDADD>A>ACCCCCCC3C?CCCCCCCBAAA;>@9:;;;*;A=A;AA@3A@A=AABABCCBC?BFBB@B@@=@AAABBBCGICBBA@@A?AB@@=A@@@BBAA>A?B@@>ABCDBCDA?BCCBBB@BB?AAA:?=000*000)000000%0>9>979BB@CA=C:::AA=D=??CCB?AAABBBD@D?BBB<A@A?AAAADBBBBBBBBB?BB?>>DB>>><:=???A<AA:<==>DA@??
@ATNG8:03858:06268
GATGGTAGTGTCAGTGCGCGTCGTCCAGAAGATCAGGAACTCTAGAAGAATTCAGATTTTTAACACGAGAGTAAACGTAAAAAAGAAGGTTTTACAAGACTCACGTTAACAATATTGCAGCAGTACGCACACAATCGAAGCGCAGTAAGGATGGCTAGTGTAACTAGCAAGAATACCACGAAAAGCAAGAAAAAAGAAGTACGCTATTAACTATTAACGTACCTGTCTCTTCCGAAACGAATGAGTACTGTATCTATGTGTGCGCTACCATCGAATCCTCTTAGTCT
+
9;;;=?@@CCBBBCCCCCDBBBABKACBDACCBBBB?B?BBCA@BC@CF@C@AA@99999)9>AACCCCCCBB?8>?;;::::%;?<>?CCC:CHDACBBFCBBBC@C@CE@CBB>BCDDDCCCBCBCDDDBB?BC@@>@A@@???@=A=AAB?BCCCCCCB?ACCCBBA:94:::9>>:999+9992999999%9D<A999CCCAB7;8;=GE<?;?BECC?@@@CCCD@CA???<@ED@CBBBBCCCCBBBBAAABBBBBABBBBB?B;;;B=AA=887<<A?@?
@ATNG8:03866:06295
GATGGTAGATACTCGCTGATACACCCAGAAGATCAGGAACTCTAGAAGAATTCAGATTTTTAACACGAGAGTAAACGTAAAAAGAAGGTTTTACAAGACTCACGTTAACAATATTGCAGCAGTACGCACACAATCGAAGCGCAGTAAGGATGGCTAGTGTAACTAGCAAGAATACCACGAAAGCAAGAAAAAGAAGTACGCTATTAACTATTAACGTACCTGTCTCTTCCGAAACGAATGAGTACACACTCTCATATGACACTACCATCGAATCCTCTTAGTCT
+
::458:>CBCCBBCCCCCIIBBCCC>BBC@CBBDCC?B?BB@@?BA?AA?@?@@???@@@.@?BBBBBBAAAAA<99;AAAA0?@<>29994:AB@C;<;AACCC@D?@A@BBB?BC@AACDGJIHCBAABD@A@@@8;;;;;;;A?BADBB@BCCFCCCC@BBCBBB@BC@AAA>AB???8<>>;9999:(9??CBAACC@>=-/,/9;;)/+/;@BB@ECBBA@?<?=ACC>CBB@BCBAAAAAABBBBCBA?;;A@AABBBC?BAA>>8;;6;?B>=BBBB
@ATNG8:03867:06272
GATGGTAGGAGACACGTCGCACACGTACTCATTCGTTTCGGAAGAGACAGGTACGTTAATAGTTAATAGCGTACTTCTTTTTCTTGCTTTCGTGGTATTCTTGCTAGTTACACTAGCCATCCTTACTGCGCTTCGATTGTGTGCGTACTGCTGCAATATTGTTAACGTGAGTCTTGTAAAACCTTCTTTTTACGTTTACTCTCGTGTTAAAAATCTGAATTCTTCTAGAGTTCCTGATCTTCTGGGTGCGCTACAGTCTCTCTACCATCGAATCCTCTTAGTCT
+
?;<<?BBB?BEECCB@@ACCCCBBBCCDCCCC@BCBC>CCACACBBBBCC@CCBBB>@>AABFAD@CCCBBABAA?ACAAA1AA>BBBB>BCCC>AAD@CC699ABBB?BCBBBBBA?BAD8:7:<<=>??A<ABAA<@677>>AA???BB===A<AAA:??<B;?>AAABB==:=>CEE;D;?;?=@@@,<<77;)--3---9:9><AABA*777<?;?;;;6:@@?>>>=B<>>@AAA8;;AA9>>?B>>>BC>?>AAAB:9:67///=9<=97;<=??=>>
@ATNG8:03869:06282
GATGGTAGGCACTGCGCACACATCCCAGAAGATCAGGAACTCTAGAAGAATTCAGATTTTTAACACGAGAGTAAACGTAAAAAGAAGGTTTTACAAGACTCACGTTAACAATATTGCAGCAGTACGCACACAATCGAAGCGCAGTAAGGATGGCTAGTGTAACTAGCAAGAATACCACGAAAAGCAAGAAAAAGAAGTACGCTATTAACTATTAACGTACCTGTCTCTTCCGAAACGAATGAGTACTGTATCTATGTGTGCGCTACCATCGAATCCTCTTAGTCT
+
4<;=?B>C@CBCACFBBCCCCCDGG>CCC?BA@@9:7;>ACDDDCB?BD@C@BA@;;;;;);=BBBBBDBCBBB;C@@@AAA0@A>C5;;;.<;;5;;<<GFBBCAFABB?BAA>AAA@BBBB;;;BBBBCB?BA@@<@A@@DC??=@?B@@>ACBABBBB?BBBBBA@CC@BBA9=>::99+9==9?CCCC3DB@AAABBB???<><>>@A:=:=?@@@>AA???AD@D@BBB>ABA?BCCFBBBABBCCDAAABBCBBA@@AAA<AAA@A=>=:8869>B989
@ATNG8:03823:06319
GATTCGCTGATACACCCAGAAGATCAGGAACTCTAGAAGAATTCAGATTTTTAACACGAGAGTAAACGTAAAAAAGAAGGTTTTACAAGACTCACGTTAACAATATTGCAGCAGTACGCACACAATCGAAGCGCAGTAAGGATGGCTAGTGTAACTAGCAAGAATACCACGAAAAGCAAAGAAAAAAAGAAGTACGCTATTTAAACTATTTAACGTACCTGTCTCTTTCCCGAAAACGAAATGAGTACACACTCTCATATGACACTACCCATCGAATCCTCTTTAGTCT
+
<@A;CCCCCCCCCCCD?BBB@BCEGHC@C?BBCDCCC5::.5.599=9===,95:>@=BABCCDC8AA;;;;;;#:<7<4555&5<<9=B6;;AAAB>B=@D;@@B>B@;;;9994445;<?AB??A@=+0000A:99?B?@AA<???>????=@@>=;0-0>9>00+00<<@@0;999,9999999#9=29449///98:.77169///(/)-5--/)/:966333(33(3777+6777.///:///>><==:::;;:::B@:::449(308..*--(----(-:;:<
@ATNG8:03823:06338
GATGGTAGCGAGCGAGTGTGTATACCAGAAGATCAGGAACTCTAGAAGAATTCAGATTTTTAACACGAGAGTAAACGTAAAAAGAAGGTTTTACAAGACTCACGTTAACAATATTGCAGCAGTACGCACACAATCGAAGCGCAGTAAGGATGGCTAGTGTAACTAGCAAGAATACCACGAAAGCAGAAAAAGAAGTACGCTATTAACTATTAACGTACCTGTCTCTTCCGAAACGAATGAGTACTGCGTCTCACTCTCGCCTACATCGAATCCTCTTAGTCT
+
449:7;;>==565:9:9>59:D;:;>AAC?;;9:993:8<?9::@=;:?9>4>>CCCCCC1C@AA?B@A=9555,5>:>>>>*9975;@CC2CCCDAAABA=<00)02;@;??B?BBDCCCBBBBBCDDDBCACBCB;;;CDCCCC@@8>00+0@@==;==:===BBB>@@???<8=:000+000/888<,8>:774=B<?AB>A=@???:?;98;BE?C;::??@?C>?@C<?9;6:?@@@???BBBCBBBCC@A@CCC@BBBAA@BC@BB=@9:7:BAAA
@ATNG8:03826:06332
GATGGTAGTGTCATATGAGAGTGTGTACTCATTCGTTTCGGAAGAGACAGGTACGTTAATAGTTAATAGCGTACTTCTTTTTCTTGCTTTCGTGGTATTCTTGCTAGTTACACTAGCCATCCTTACTGCGCTTCGATTGTGTGCGTACTGCTGCAATATTTTAACGTGAGTCTTGTAAAACCTTCTTTTTACGTTTACTCTCGTGTTAAAAATCTGAATTCTTCTAGAGTTCCTGATCTTCTGGAGATATCATCAGCGAGCTACCATCGAATCCTCTTAGTCT
+
8::;?A?<?@BBBBCABBCDCCECCCCDBCBD@BBCC>CD@D?CBBBCCH@CCCCCAC@CCCD=B>::;BBDCDC?@@@@@0@A?BBCC=BCA@?@BB?@A<AABBBD@DDCCBCBE@CCC@C?BBCCCCCC@CCCC?@@CCCCCCBBBBCBBBB?BABBB9@>@DCCBABDC@E;;;;6;@C=?@@@@0@BCCC=AAAACCAAAA=ABBB3BAAAC?C?BB?BDCB???>A>AABC??;?;=8;;;??A@@?AAAA?>>AAAB=;;;@B;;;6;=>:?>>@@
@ATNG8:03828:06341
GATGGTAGTGTGTCTCTGAGAGTAGTACTCATTCGTTTCGGAAGAGACAGGTACGTTAATAGTTAATAGCGTACTTCTTTTTCTTGCTTTCGTGGTATTCTTGCTAGTTACACTAGCCATCCTTACTGCGCTTCGATTGTGTGCGTACTGCTGCAATATTGTTAACGTGAGTCTTGTAAAACCTTCTTTTTACGTTTACTCTCGTGTTAAAAATCTGAATTCTTCTAGAGTTCCTGATCTTCTGGCTCTCGTAGACAGATACTACCATCGAATCCTCTTAGTCT
+
//996:A@;;5::;<<BBJCCCBAADBBAB;;:<CCC=CB@B@CCFGBBB=@@B;;8;:?;>B=B=<;;;@@@6979BCCD1@D@CCCC>CCBB>B@@=@B699CCBIBCCCBCCAA?ADD?C@CCBBCABB@CCCCACCCCBBBBB@B@A;:;?;?=>=::497?>?995=9=290000)0*0)/0///$/;=@@6AAFBBACB@@7@@@@0@@B;;:;?CI@;;;AC@@7;5;@@@@@?A;;7;@ADCCBBCCCCDCBBBBBB@BCAAA?@@?000<@<;@?
@ATNG8:03834:06355
GATGGTAGTACATGATAGACGACACCAGAAGATCAGGAACTCTAGAAGAATTCAGATTTTTTAACACGAGAGTAAACGTAAAAAGAAGGTTTTACAAGACTCACGTTAACAATATTGCAGCAGTACGCACACAATCGAAGCGCAGTAAGGATGGCTAGTGTAACTAGCAAGAATACCACGAAAGCAAGAAAAAGAAGTACGCTATTAACTATTAACGTACCTGTCTCTTCCGAAACGAATGAGTACTATGTAGAGCTCTATACTTCCATCGAATCCTCTTAGTCT
+
?@BB9?;CCCCCCDDCCBBBCCCCC@BBC?BAAA;;5;<@@CCFGC?AB?A<=<B::999:$:7@=>B>>EECCC<AA;;;;;*;@;@>CBB<CCC?D:;;CDD;;;;@CGABBC@CDCCCBBBCBBBCCCBB?BDAA?BBCECCBB?C@ECB?BCDCCCCC@DBBBBB?BB@BBC=??@@?8@>>;99998(:??CBAABDBBB>@>BCCC?A?B@CCB@BC@@@AA<@>@BC>CA@>@DDCCCCCCAAAABBCBABBBBB>><>?B@@@@;:94:=<<AB???
@ATNG8:03837:06349
GATGGTAGTATAGAGCTCTACATAGTACTCATTCGTTTCGGAAGAGACAGGTACGTTAATAGTTAATAGCGTACTTCTTTTTCTTGCTTTCGTGGTATTCTTGCTAGTTACACTAGCCATCCTTACTGCGCTTCGATTGTGTGCGTACTGCTGCAATATTGTTAACGTGAGTCTTGTAAAACCTTCTTTTTACGTTTACTCTCGTGTTAAAAATCTGAATTCTTCTAGAGTTCCTGATCTTCTGGCGCTCTGTCACGTCTGCTACCATCGAATCCTCTTGTCT
+
BBB?=BBCBBBBDCCCBBBCCCCDCCBBBCBB>ADDD=@B?C?CCCCAAA?ABBBB>B<AABC?B>BBB@@ACCC?BBBBB3BC?BBBB=BBBB>AAB?BC;==>BBB?BCCD???><?@@<@<A@?????B<BAAA:=>AADA@;?=AA??<=>9<==:>A=A=A>AAABAAA;?;:;:/;;?8=>AAA/AA;991;66///@::>=AAAB/@>>>?;?<?><>@AB???;?=AB???A:>=>=@@@>=>>D@=>><>>>>>>A;???>>:<<9<?>:>:::
@ATNG8:03841:06339
GATGGTAGGCGAGAGTGAGACGCAGTACTCATTCGTTTCGGAAGAGACAGGTACGTTAATAGTTAATAGCGTACTTCTTTTTCTTGCTTTCGTGGTATTCTTGCTAGTTACACTAGCCATCCTTACTGCGCTTCGATTGTGTGCGTACTGCTGCAATATTGTTAACGTGAGTCTTGTAAAACCTTCTTTTTACGTTTACTCTCGTGTTAAAAATCTGAATTCTTCTAGAGTTCCTGATCTTCTGGGCTGCGCTGATATGCGCTACCCATCGAATCCTCTTAGTCT
+
799;@C??@CBBCCCCCCBBBCCDFDDCCCAA?ABCD?BB@CACBBBBCD@DDCBA?B@DBBB?B@BDBCBDB=B8A@:::)88.8BBB>BBBB?BCB?CC587?BBB?BBCCC@@@>C@@:@;>>@>>>>><?@@A:>>C?>=>A===>>>???8688<?A=B=A>>>@>:::9;9999*717455555'2:9<=7<8<99;==;><ABCA.9;><A;A9>?;@@@?>>><@<@?>>==8=;:;1:;;;====@?>>==>><888-8:<99233-----36355
@ATNG8:03852:06320
GATGGTAGACACGTGTGCTCTCTCGTACTCATTCGTTTCGGAAGAGACAGGTACGTTAATAGTTAATAGCGTACTTCTTTTTCTTGCTTTCGTGGTATTCTTGCTAGTTACACTAGCCATCCTTATTGCGCTTCGATTGTGTGCGTACTGCTGCAATATTGTTAACGTGAGTCTTGTAAAACCTTCTTTTTACGTTTACTCTCGTAGTTAAAAAATCTGAATTCTTCATCGAGTTCCTGATCTTCTGGCTCTCGTAGACAGATACTACCATCGAATCCTCTTAGTCT
+
/;;;<???AABBB=B@@ACCDBBBCBCBBBCA?BDDC?CC>B>AABBCCB?CBDCE?B?BBAA=B=@ABBBB?>?7<<?@@1<;17773(3:9<8=>=7<A;=??A>?9?CB????A?>@B;><>@;>>:7959=>>:>>@@@ABAAA?@@@A<<9=?@<@B<A<::;>>?AAA=>>>@@6@=A;?>BAA.9:888)8988===:89=187777%78:99050.-(-5---22927)....5516672553553...87779>=8==@;B@@>>:;;5;=959<///
@ATNG8:03858:06325
GATGGTAGCTATACGTATATCTATGTACTCATTCGTTTCGGAAGAGACAGGTACGTTAATAGTTAATAGCGTACTTCTTTTTCTTGCTTTCGTGGTATTCTTGCTAGTTACACTAGCCATCCTTACTGCGCTTCGATTGTGTGCGTACTGCTGCAATATTGTTAACGTGAGTCTTGTAAAACCTTCTTTTTACGTTTACTCTCGTGTTAAAAATCTGAATTCTTCTAGAGTTCCTGATCTTCTGGACAGAGTGTGCAGATACTACCATCGAATCCTCTTAGTCT
+
>:>?@DCBBB>CCCCCCCCECCCCCCBCBBAA?ACCC?CD@G@BBBBBBGADFBBB?A>BACC@C?CBBBCBCCCACBBBA1>?<?BEH>CCAA>AB@=AA<?>A@AB?BDDBBBA@<ABD=C;>>A@@@AA<@>@@:>>>>@@@>>>@@A???@<>>==AB=A:>>AABB@@@:==>>>2>;?7;;@@@/=<999+------9:9><ACC>+ACC<=9<:881888:;;>:?6;;@B@@7;;B=@@@F888>????@@@@;;;@=@@@AA<==8==<;@???@
@ATNG8:03859:06349
GATGGTAGACACGTGTGCTCTCTCGTACTCATTCGTTTCGGAAGAGACAGGTACGTTAATAGTTAATAGCGTACTTCTTTTTCTTGCTTTCGTGGTATTCTTGCTAGTTACACTAGCCATCCTTACTGCTCTTCGATTGTGTGCGTACTGCTGCAATATTGTTAACGTGAGTCTTGTAAAACCTTCTTTTTACGTTTACTCTCGTGTTAAAAATCTGAATTCTTCTAGAGTTCCTGATCTTCTGGAGATATCATCAGCGAGCTACCATCGAATCCTCTTAGTCT
+
A@A>@BBDCCC@@@BA@@CCCDBCCCAABCCCACCCC=CD@C?CCBBBBB@CCCCC?C<@?AD@C?CCAAAAACC=AACCC2CB?A88759BAA=B?=8=>1:977884:@BBBBBB?AAA<@=@A>>=@@@6::@@5:;===A@??A@@A788>5;;>=>><>=???BABB>>:>=AAA2?:>8==>??/????>8?;;;A===;;5;=>>/=AB>>:>:=A=AA@@;;;=D=DD@@>>:>@A>AAA>>@@@@=??;;;@:::D<>=>>A=@@<@@D<@@@AA
@ATNG8:03864:06333
GATGGTAGCATCATGCATATCTCACCAGAAGATCAGGAACTCTAGAAGAATTCAGATTTTTAACACGAGAGTAAACGTAAAAAGAAGGTTTTACAAGACTCACGTTTAACAATATTGCAGCAGTACGCACACAATCGAAGCGCAGTAAGGATGGCTAGTGTAACTTGCAAGAATACCACGAAAGCAAGAAAAAAGAAGTACGCTATTAACTATTAACGTACCTGTCTCTTCCGAAACGAATGAGTACTATGTAGAGCTCTATACTACCATCGAATCCTCTTAGTCT
+
;;;<<???CBCCC@@ABBHCCCBBG>BBB>@@AA@@<@<ABBBBCC?BB>A?BBCCBDDD3C?BAAACCA?>?@;?;@?<==+==8<.444&5@@=@AAAAAA;;;/;>CB=CBB<;?@?@CCCCCDEDBAAAABBBD@AACDEEBB?B@BCG?CCCBBB@@>@B@DCC@CC@BAB>@?;;;09==:879899%9=<795@??@AB?B???AA?B?BBDCC?BBBA@@C@B?AAF@EBA>ABBBBBBCFBBBBBCBBBB@@@@;;;?:==AAB<;:5:==7<AAAA
@ATNG8:03866:06332
GATGGTAGATATATGCACGCTCTACCAGAAGATCAGGAACTCTAGAAGAATTCAGATTTTTAACACGAGAGTAAACGTAAAAAGAAGGTTTTACAAGACTCACGTTTAACAATATTGCAGCAGTACGCACACAATCGAAGCGCAGTAAGGATGGCTAGTGTAACTAGCAAGAATACCACGAAAGCAAGAAAAAGAAGTACGCTATTAACTATTAACGTACCTGTCTCTTCCGAAACGAATGAGTACGTGTGACGTACGTGAGCTACCATCGAATCCTCTTAGTCT
+
BCBB?BCACCCCBBBDDDCBBBBBB?BBC?CDDAAA@D@CCCCCBB?AB?B@BAA99999)98?ABBBBBBCCB7?@:;;;;';;:;4555,5A??@CBCBBC:990;>@B?BDD@CCCABBBBDDDDCBBBD@CCCC?BCBABB@A>BACBB@BCCBBADC@CBCCCC=@A@BAA>ABBBB>BBB?ACDDC/BB?B989BCCCD>A>A@??<@<AACBB?BB@@?BB7;8:@@9@AA>BBBBCCCCBBCCCCCBBBCCCCCAABD@CBBBB@BB@@B@>CAA?B
@ATNG8:03867:06312
GATGGTAGTGTGTCTCTGAGAGTAGTACTCATTCGTTTCGGAAGAGACAGGTACGTTAATAGTTAATAGCGTACTTCTTTTTCTTGCTTTCGTGGTATTCTTGCTAGTTACACTAGCCATCCTTACTGCGCTTCGATTGTGTGCGTACTGCTGCAATATTGTTAACGTGAGTCTTGTAAAACCTTCTTTTTACGTTTACTCTCGTGTTAAAAATCTGAATTCTTCTAGAGTTCCTGATCTTCTGGTAGAGCGTGCATATATCTAATCGAATCCTCTTAGTCT
+
>CCC@BBBBBBCCCCCCBCCGCCBBDGCCBCCACBBB=BB?BHECBBECC>BBCBC@C@FDBB@BACECCCCCHD@BBBBB2BC@CBCD>CCBB>BBB?BC?ABADCF@CCDCCCCC@CCD?B?CCCCBABC@CCCB?CCCCCCCCBBBBCCBBB?CBB?BB@B@BBCCCDCCC=B;;;;.;=@=;;;;;.;DFKG<BBDCCCJCCC@CDCC5CBBDCAC@CC@DBCCCCC?C?CCCCBB?A@B?BCDCCCBBCBBBCCCBBBB@CCBB?BB@BBB?BC??>
@ATNG8:03867:06328
GATGGTAGTATCTGCACACTCTGTCCAGAAGATCAGGAACTCTAGAAGAATTCAGATTTTTAACACGAGAGTAAACGTAAAAAGAAGGTTTTACATGACTCACGTTAACAATATTGCAGCAGTACGCACACAATCGAAGCGCAGTAAGTATGGCTAGTGTAACTAGCAAGAATACCACGAAAGCAAGAAAAAAGAAGTACGCTATTAACTATTAACGTACCTGTCTCTTCCGAAACGAATGAGTACTATAGACTATCTGAGACTACCATCGAATCCTCTTAGTCT
+
5<>>?BBCCCBBBBBDDCDCCCCCC@DCC@CCCCCC?B>BBCBBBD?CC@C@BCBBBBAB2B?BAAACCAACCC>ABBCDBB2;;7;;@@@9ACBCCA@ADCDBB?B@CCACAB>BCCGCCCCBBBCCCDBB?CBCC?AABBBBBB?BBBBB@BCABBCCC?ABBBBB@AA<?@@9>>><<5>>>9999999%0>;>///==AAA7;8:CBC6;7;ACBCACDBBBBB=@>A@@9A@?<?BABCBBBBBCCBAAACCCCBBBDB??=?CBBB@BA?@??:=?>99
@ATNG8:03824:06365
GATGGTAGTATCTGCACACTCTGTCCAGAAGATCAGGAACTCTAGAAGAATTCAGATTTTTAACACGAGAGTAAACGTAAAAAGAAGGTTTTACAAGACTCACGTTAACAATATTGCAGCAGTACGCACACAATCGAAGCGCAGTAAGGATGGCTAGTGTAACTAGCAAGAATACCACGAAAGCAAGAAAAAAGAAGTACGCTATTAACTATTAACGTACCTGTCTCTTCCGAAACGAATGAGTACACACTCTCATATGACACTACCATCGAATCCTCTTAGTCT
+
/79:;@AADBBBBBBCCCCCCCFCC?BBG@FDDCBB@B@BBBCBBB?CC?C@BBBBBCCC3B?BCCCBABBCBB<BAAAA??0;:4;<@@A7ABB?CCCBBA@@B@C@CDABBB>A@CBCBCCGCCCA@@BB?BCBB@CDBCAAAA?B@C@@>@CBBCCCC@CCCCCC?AB?BBB<@@999+7<<8@BFEDD)CC?B999DA==@:=:<<@?;?<??BBB?BB@@@DA?A????9?AC?CBCCAAABBBBB???@?BAEAAAAA@A>B@?>F@BC?BBB@CBABB
@ATNG8:03824:06371
GATGGTAGGTGCACATGAGTGTATCCAGAAGATCAGGAACTCTAGAAGAATTCAGATTTTTAACACGAGAGTAAACGTAAAAAGAAGGTTTTACAAGACTCACGTTAACAATATTGCAGCAGTACGCACACAATCGAAGCGCAGTAAGGATGGCTAGTGTAACTAGCAAGAATACCACGAAAGCAAGAAAAAAGAAGTACGCTATTAACTATTAACGTACCTGTCTCTTCCTAAACGAATGAGTACTGCGTCTCACTCTCGCCTACCATCGAATCCTCTTAGTCTA
+
/://)///294455<<<=?666;<=8<=<:==???>9?5::BBCBD@CC@A=AA;<;A@@,@9@>@ABAAAAAD:A9;9@@@2BC?C;@>@4>=@;@000;0/4=.9.4:045=6::><AB;;;CCDCCCA@;@AAA=ABA@BBBA?B?;;;=AAA@@@BA?ACBBAB9::?BBB788AAA+87=077?;?;%;;43333<<BB=>=;55:<2<6<;CBB=@AAA@?@<<+00@6>00+0?<;=;;?;?:@?@699ABBBDD?::945==>>:;838--(---//4
@ATNG8:03828:06361
GATGGTAGTGATACAGATCAGACACCAGAAGATCAGGAACTCTAGAAGAATTCAGATTTTTAACACGAGAGTAAACGTAAAAAGAAGGTTTTACAAGACTCACGTTAACAATATTGCAGCAGTACGCACACAATCGAAGCGCAGTAAGGATGGCTAGTGTAACTAGCAAGAATACCACGAAAGCAAGAAAAAAGAAGTACGCTATTAACTATTAACGTACCTGTCTCTTCCGAAACGAATGAGTACTATGTAGAGCTCTATACTAATCGAATCCTCTTAGTCT
+
@BBB@BBCBBBCCCABBCDCBCCCC@BBC@BBBC?@>A?BCBBCCC@CD>@?BBD??>>?)84>==BBABBBCC>AA:;;;;*;@=>5::949CB@CBBBDCC@@;@?BB?CCC@CCCBCBCCCCBCBCBBC?CCCC<??CCBBBC@D@CAA>ACBBBCCC@CAABBB?BB>BBA<>>9::,7;;5789999%9=;=979CBBBA=A=A>?=5;6;?BDC@BBAAACC?A?ABB=BBD?BBABCBBAAABCBBBBCCB@@@@A??<??@?<@E=;;;<?B878
@ATNG8:03828:06381
GATGGTAGAGTATCATGTGTATCTCCAGAAGATCAGGAACTCTAGAAGAATTCAGATTTTTAACACGAGAGTAAACGTAAAAAGAAGGTTTTACAAGACTCACGTTAACAATATTGCAGCAGTACGCACACAATCGAAGCGCAGTAAGGATGGCTAGTGTAACTAGCAAGAATACCACGAAAGCAAGAAAAAGAAGTACGCTATTAACTATTAACGTACCTGTCTCTTCCGAAACGAATGAGTACGAGAGAGCACACGTGTCACCATCGAATCCTCTTAGTCT
+
BACC@BCCCBBAB@B@;?;955959.999.44488<4955>@;@>@6557<7?==99999(95<:@@@696=<<,6555<<<(6626:>@@2===?A=>@00/;;6<@DD9ABB@B@@:;<AAABACCCCCB@DD;;8;BAABCBB>B9@00,0>@?A?>C>@?@A;:6:B=???588@??8>;;6=?@?@2@@=@??>>A>>??B?BCDD3838?CCC@CA@@@;D?C>=AA9B00-00<;;=>>><733399;:=<===8888===BB>BA498<588555
@ATNG8:03832:06377
GATGGTAGATATATGCACGCTCTACCAGAAGATCAGGAACTCTAGAAGAATTCAGATTTTTAACACGAGAGTAAACGTAAAAAGAAGGTTTTACAAGACTCACGTTAACAATATTGCAGCAGTACGCACACAATCGAAGCGCGGTAAGGATGGCTAGTGTAACTAGCAAGAATACCACGAAAGCAAGAAAAAGAAGTACGCTATTAACTATTAACGTACCTGTCTCTTCCGAAACGAATGAGTACACACTCTCATATGACACTACCATCGAATCCTCTTAGTCT
+
BBAB?BCBCCCCCCBBCCCCCCCCC?BCC?B@@@9:7;=@@B@AAF@ED=?<@?983<<<+=8===BCBBBBB=<::@B@@@0;9442444&5C>?B;9:BBB@A?@@CC@DCB@BCCECDBBBCCCCBBA@=@BBB>BBC@@=@?;@<@AA?BBBBBBAA=AA@@@A;??<@@@399@@B=A@@<9::::.9A?B9:9CDA88188==?@<@=A;A@@=@A@@@CB>@>:::/8??<@AABBBBBBBBBBCAAAAACC@??@BB;?>A@A;@A<>>?<?>>AB
@ATNG8:03836:06377
GATGGTAGATATATGCACGCTCTACCAGAAGATCAGGAACTCTAGAAGAATTCAGATTTTTATCACGAGAGTAAACGTAAAAAGAAGGTTTTACAAGACTCACGTTAACAATATTGCAGCAGTACGCACACAATCGAAGCGCAGTAAGGATGGCTAGTGTAACTAGCAAGAATACCACGAAAGCAAGAAAAAGAAGTACGCTATTAACTATTAACGTACCTGTCTCTTCCGAAACGAATGAGTACGAGAGAGCACAGTGTCAATCGAATCCTCTTAGTCT
+
BCBD@DDCCBBBBCCCCCGDDDBBB?BBC@DDBBBC?B?BBCBBDC?CD@B?BCC@@@@@2@BC=BCBBAABDF>??;;<;;';><<4944,5BB@@BBCHED@@>@ACC@CCC?BBBBCCCCBCCCCDDCD?CCBC?BBBCCCCC@E?BBB?BBBBCCCC@BBBCBB?BA=AAA<?@:::,8==9<<==>.?B?CBABCFBB>7:7;AAB<@<@BCCC@C;;;ABB?B?CDD>CBB?BBBBCCCCAAABBBBBBBBCCBBB?BAAA?CC?>??<A=>=>
@ATNG8:03837:06366
GATGGTAGCTCACGTACGTCACACGTACTCATTCGTTTCGGAAGAGACAGGTACGTTAATAGTTAATAGCGTACTTCTTTTTCTTGCTTTCGTGGTATTCTTGCTAGTTACACTAGCCATCCTTACTGCGCTTCGATTGTGTGCGTACTGCTGCAATATTGTTAACGTGAGTCTTGTAAAACCTTCTTTTTACGTTTACTCTCGTGTTAAAAATCTGAATTCTTCTAGAGTTCCTGATCTTCTGGAGATACACATGATACTCTACCATCGAATCCTCTTAGTCT
+
BBCE@DBBBBBB:;:CAAACBBCDCCBBBC@@?@CCC>CD@C?CDCCCBB?DBBCC?C?CCCC?B?BBBBBCCCC@BBAAA2@?<ACBD>CCBA>ABB>BC>@@ABBB?BABBCC@A=ABA=A=AA?A>;;;:>C??8<<>>>>@@@AAA@?@AA<<<<<AA=A9>>??AAAAA<AAABB5A;>9::998)79333)------;==>3:9:7)5<>??;A;@@<>>>A@A@:=:>BBA@@7;;C=AAAA@@@???BAB@??>>?A<A???A<AA<@@@<@AA<<
@ATNG8:03838:06361
GATGGTAGTAGTCTGCACACTCTGTCCAGAAGATCAGGAACTCTAGAAGAATTCAGATTTTTAACACGGAGAGTAAACGTAAAAAGAAGGTTTTACAAGACTCACGTTAACAATATTGCAGCAGTACGCACACAATCGAAGCGCAGTAAGGATGGCTAGTGTAACTAGCAAGAATACCACGAAGCAAGAAAAAAGAAGTACGCTATTAACTATTAACGTACCTGTCTCTTCCGAAACGAATGAGTACACATCGTCGTGTCGTGCTACCATCGAATCCTCTTAGTCT
+
::9>:;>>8///////>@?;;=<;55.555.5<>BCC?C?CCBBCBC?BC@D????===>>):19<7939;;?:::388::===+=@:@7;>>4>>@>BCCCBBC;;8;?BC?CBB?AAAA;;9DDBBA@@@@>9=??@;?@@?A??@>B=@@A@BDBAAACB?DBB@?@>AA:>?=089<?9;;;9899999%8=9>=<>=<<<<5:57:99086==BACACB00000+08<;>8:00+77777778;===<:;;5448;93338848=>==888488?688=B=
@ATNG8:03840:06388
GATGGTAGTATATCGCGTCGCTATCCAGAAGATCAGGAACTCTAGAAGAATTCAGATTTTTAACACGAGAGTAAACGTAAAAAGAAGGTTTTACAAGACTCACGTTAACAATATTGCAGCAGTACGCACACAATCGAAGCGCTGTAAGGATGGCTAGTGTAACTAGCAAGAATACCACGAAAGCAAGAAAAAAGAAGTACGCTATTAACTATTAACGTACCTGTCTCTTCCGAAACGAATGAGTACACATCGTCGTGTCGTGCTACCATCGAATCCTCTTAGTCT
+
@@BB:BBCCBCBBBCDCCCCDCCDF@BBB@CCCCCD@C?CCCBBBD@DC?C?CBBBCBCC5C@BBCCCCBBBDC;@>;;;;;*;;5:5;;;4:??>BCCBBFB;;::@CD@BCE?CCBCCCCCBCBCCCCBB@BCAB?CCCCBC@?=@?B@A>@CCCABBB?BBBBBC?BC????499999,9==999::::%:<;=@@ABBA;95:166?>=@=@BDDD?BBAAACD>A>ABC;C??=?CBBBBBBBBBBBCCBBBB:::BABDB?BBBCE?BB@???@CABBB
@ATNG8:03843:06392
GATGGTAGTGTCATATGAGAGTGTGTACTCATTCGTTTCGGAAGAGACAGGTACGTTAATAGTTAATAGCGTACTTCTTTTTCTTGCTTTCGTGGTATTCTTGCTAGTTACACTAGCCATCCTTACTGCGCTTCGATTGTGTGCGTACTGCTGCAATATTGTTAACGTGAGTCTTGTAAAACCTTCTTTTTACGTTTACTCTCGTGTTAAAAATCTGAATTCTTCTAGAGTTCCTGATCTTCTGGTATGACTAGTGTACTACTACCATCGAATCCTCTTAGTCT
+
55=>;CD@BABBCDCCCDEEEEDCBBBCCCBB?BBCD=CC?C?CCCDCDD?CCCCC@C@CCCC@CACCCCBCCBB?AADDD2DB?CCCC=CCBB?CCC@DC@CCCCAB?BBDDDDFD?BBC@C?CDDCBBBE@CC9999BBBCCCCCCCCBBBCC?DDF@AA>A@CCCCCCCCC@CBAAA8@=B8:9999*:BAAB>DCCCCCCCCE?BBBB2BCDCC;<:<CACDCCCBB?B@CCCCCC?BBC@BCCCBBBCCCCCCFCCCCBB@BBCDD@CC??@?@BCBBB
@ATNG8:03851:06388
GATGGTAGAGTATCATGTGTATCTCCAGAAGATCAGGAACTCTAGAAGAATTCAGATTTTTAACACGAGAGTAAACGTAAAAAGAAGGTTTTACAAGACTCACTTTAACAATATTGCAGCAGTACGCACACAATCGAAGCGCAGTAAGGATGGCTAGTGTAACTAGCAAGAATACCACGAAAAGCAAGAAAAAAGAAGTACGCTATTAACTATTAACGTACCTGTCTCTTCCGAAAACGAATGAGTACTGTATCTATGTGTGCGCTACCATCGAATCCTCTTAGTCT
+
:<<=@BCDBBBCCCDCCCCCBBCBB?B@@>@DD@?@=@?BBCBCCB?AB<A?BBBCCCCC3D@CBBCCCCB:;;0;C;;<<<(;@<A596605AA?=BBCBEBBB=B@BB?BBB?BBBBBBABBCABBBBBB?BCCC>CACCCBBA?B>B==;=BBBBCAA?AAACCC?CC?CCF=@@:865&253.......#..(.333888;::A;AA==:=>@@@AA<>?@AB><8;97778,8?A>ACCCBAABBBC@A@568>CCCCBAAAB?BBCCC?CA<??@;A@@@>
@ATNG8:03854:06399
GATGGTATATCTGTCTACGAGAGCCAGAAGATCAGGAACTCTAGAAGAATTCAGATTTTTAACACGAGAGTAAACGTAAAAAGAAGGTTTTACAAGACTCACGTTTAACAATATTGCAGCAGTACGCACACAATCGAAGCGCAGTAAGGATGGCTAGTGTAACTAGCAAGAATACCACGAAAGCAAGAAAAAGAAGTACGCTATTAACTATTAACGTACCTGTCTCTTCCGAAACGAATGAGTACACATCGTCGTGTCGTGCTAATCGAATCCTCTTAGTCT
+
CCBC?BCCCBBBCDCCBBCEDBBB@CCC@CCCBBB@B?AACC???ABB?B>A>>99999(9<AABAAACAAAD;<;;::::';>;<=CCC9CCD@CIBAACA;;;0;>CC>CBB=@@B:;;BBBBCCCBBCBADDCB?BCDDCAAA@C?BAA>@CCCCCCB?BBBBBB@BB@BBB>CCBBA9@999:BHEE3BB?::9BDB@@?=A=A@?@<?=ABDDC?CCBBBBB?B?BBB=BBB?CBBBBBBBBBBABBGCAAABBBBCCD@BABB?BF?CBA@CCCBC
@ATNG8:03857:06361
GATGGTAGCACGACACGACGATGTGTACTCATTCGTTTCGGAAGAGACAGGTACGTTAATAGTTAATAGCGTACTTCTTTTTCTTGCTTTCGTGGTATTCTTGCTAGTTACACTAGCCATCCTTACTGCGCTTCGATTGTGTGCGTACTGCTCAATATTGTTAACGTGAGTCTTGTAAAACCTTCTTTTTACGTTTACTCTCGTGTTAAAAATCTGAATTCTTCTAGAGTTCCTGATCTTCTGGAGATACACATGATACTCTAATCGAATCCTCTTAGTCT
+
CABC?A?=<77///79=>=:96@@@@@A@;;;@CCCC>CC?B?BCCBBBC@CC????C?BBBB>A<A@?@@??>A?BDFEC2A@@ABAD>BCBB@AAB?BB=??AB??<?AABA???>AAB?B?@===@;;;=@B@@;@AABBBB===AAA=>>8:;;:>?;?;?@@;;:AAA588BBB5B=B<>>@@A/==779+------68:<8=>==/<;;:>8>:>?;@888A@@<@=>=>=<=///99=<==>=>?;;;>AAAD??>;?@@@<==:=??;?A>>>
@ATNG8:03857:06368
GATGGTAGTGATACAGATCAGACACCAGAAGATCAGGAACTCTAGAAGAATTCAGATTTTTAACACGAGAGTAAACGTAAAAAGAAGGTTTTACAAGACTCACGTTTAACAATATTGCAGCAGTACGCACACAATCGAAGCGCAGTAAGGATGGCTAGTGTAACTAGCAAGAATACCACGAAAGCAAGAAAAAAGTAGTACGCTATTAACTATTAACGTACCTGTCTCTTCCGAAACGAATGAGTACTATGTAGAGCTCTATACTACCATCGAATCCTCTTAGTCT
+
:;;;<???BBBCCCCDCCCDCCCFF?CBB@BBBABB?A=ACBAAAC@BB?C?BBBBABBC3C=??BBBCCBBBB=??@@?@?0??;<7<<</<BB>BBABBA@;;;0;>BC?BBB=@AAABBBBBGAAABBBB@CCBB@A@CCCCBC@G@BBC@CBBBCCBC@BBADBB@BA>A??>?AABB>B??:===<??'<D@A999AB?;;<@;??==:><??B@@=@BBABCB@F?CBB>BCB?BBBCCBBACCCAAAAA@997??@???D=BBB??<@@<>::5:B???
@ATNG8:03860:06396
GATGGTAGTATCTGCACACTCTGTCCAGAAGATCAGGAACTCTAGAAGAATTCAGATTTTTAACACGAGAGTAAACGTAAAAAGAAGGTTTTACAAGACTCACGTTAACAATATTGCAGCAGTACGCACACAATCGAAGCGCAGTAAGGATGGCTAGTGTAACTAGCAAGAATACCACGAAAGCAAGAAAAAAGAAGTACGCTATTAACTATTAACGTACCTGTCTCTTCCGAAACGAATGAGTACTACTCTCAGAGACACAATCGAATCCTCTTAGTCT
+
CCC>@CCCAABDBBBDGCBCCC?BCBCCJABAADAA5;2:>@@@BD@AA>AABCBBBDDD3E?BC:::BB???@<=8=??>@00/)/2777.9:=8=B=<BBB;;8;?@@=@CC=AABCBBBBCCGCEECCD@C@@A?BBCDCC@@<A?C;;9;@BBBCBB@CCCBAB@@@>?AA499A@B8??B?@@@@@@(@?=/0//;;<?>561557:1;3;7;;B?BAAA@@B>A79:A9A:979AAACCCCCCCCBBBECBBBA@A@998:9<=7///*//578
@ATNG8:03863:06380
GATGGTAGAGTACAGTGTAGTAGACCAGAAGATCAGGAACTCTAGAAGAATTCAGATTTTAACACGAGAGTAAACGTAAAAAGAAGGTTTTACAAGATCACGTTAACAATATTGCAGCAGTACGCACACAATCGAAGCGCAGTAGGATGCTAGTGTAACTAGCAAGAATACCACGAAAGCAAGAAAAAGAAGTACGCTATTAACTATTAACGTACCTGTCTCTTCCGAAACGAATGAGTACATAGATATACGTATAGCTACCATCGAATCCTCTTAGTCT
+
4449399@4449955555555;A:;19?;9>DCCCCGD?CBBBDBB@BB>@;?@99333&34883333339;;/3344999(45.5.555&5:;5<>><<<@A=@=@@;@AA=@@C@AAAC@?C@@99:@=@B;;8:BBBCDG?@=@<<:@@>@@??@???CCC>BB?BB?9<8377)77;5;<=??.@A:784:<:65827497776;4:9::98<4438:;4:455=5544588::=<==B777;88597578<8:==<8:<9//(/6//..05557;
@ATNG8:03864:06362
GATGGTAGAGAGAGCTCTCTCATCGTACTCATTCGTTTCGGAAGAGACAGGTACGTTAATAGTTAATAGCGTACTTCTTTTTCTTGCTTTCGTGGTATTCTTGCTAGTTACACTAGCCATCCTTACTGCGCTTCGATTGTGTGCGTACTGCTGCAATATTGTTAACGTGAGTCTTGTAAAACCTTCTTTTTACGTTTAACTCTCGTGTTAAAAATCTGAATTCTTCTAGAGTTCCTGATCTTCTGGGCTGCGCTGATATGCGCTACCATCGAATCCTCTTAGTCT
+
@>8:=ABBBCBAB@@966BCCCCEHBBCBC;;9<BBC;AA@B?CCCCCCC@CCBBB@B@CCCC?B?ABCDDAAAA?CBDCC2AA=@:::27?>@=AAA=@A?A?@A??;?BBBA@CC?CB@<@<@@>><>>><>>@@<=<=AABB<==A?>?@@@::;;=@@;><>A@@@AAAA8==@DD6A:=:>9===,;;;==-/-/;;;99<98/////(////>6:6>A<@@@B@@@;@<@@BA;:76=;>19///;=88>AA>>>AAAAA<@@A@@<@A:AA@:==::;
@ATNG8:03864:06384
GATGGTAGCTCGCTGATGATATCTCCAGAAGATCAGGAACTCTAGAAGAATTCAGATTTTTAACACGAGAGTAAACGTAAAAAGAAGGTTTTACAAGACTCACGTTTAACAATATTGCAGCAGTACGCACACAATCGAAGCGCAGTAAGGATGGCTAGTGTAACTAGCAAGGATACCACGAAAGCAAGAAAAAAGAAGTACGCTATTAACTATTAACGTACCTGTCTCTTCCGAAACGAATGAGTACATAGATATACGTATAGCTACCATCGAATCCTCTTAGTCT
+
5>>A@CAABCCCC@@@DDDCBCCCC@CCDACCCCBB?B>AACBBAC@CC>A?BBBAA???1?9?BBAABBBBAB=C?AAEDD3;;;9:CDE;FCCACCBBCCC;;;7;>CC@CBB?BCCCCBBBCCCCBCBBB?CCBB>@@BCCCAA>B@CCC?BCDCCBAB@BBBBBB?B?BBBB=??@AA:ABB>@@@@?@'@@?@97:DBBBA<A<A>??;@=@BJ@@@@BBBABB>A>AAA;A??=?CCCCBBBBBCBBBBAABB@D????==8=?>>>;=>988/+/>///
@ATNG8:03865:06362
GATGGTAGTAGTACACTAGTCATACCAGAAGATCAGGAACTCTAGAAGAATTCAGATTTTTAACACGAGAGTAAACGTAAAAAGAAGGTTTTACAAGACTCACGTTAACAATATTGCAGCAGTACGCACACAATCGAAGCGCAGTAAGGATGGCTAGTGTAACTAGCAAGAATACCACGAAAGCAAGAAAAAGAAGTACGCTATTAACTATTAACGTACCTGTCTCTTCCGAAACGAATGAGTACTACTCTCAGAGACACACTACCATCGAATCCTCTTAGTCT
+
9:79;AAAC=BCCCCCDCBCECCCC?CDD=BCCD@@>A?CFCDBBB@CEAF@CCAAACCC5C?BBCCCCDCAAA<ABCCCCC3A@<@5;;;6;CJADCBBDDG@@?AACC@BBB?BCCCCBBBCCCCBAAAD?BBBC>@@CBBBBA=B?BAA>BCBCCDBA=ACCBCA?BB>A@A4::???8?>>;::999.:A?A@?@CBB??<>;>=?C3938AC@@?@BAAACB?B?BED=?;:99CCECCBCCCAAABBBBB@@@@@@@AA=AAA=>58918;:9>BAAA
@ATNG8:03866:06383
GATGGTAGCGCACACATAGATACAGTACTCATTCGTTTCGGAAGAGACAGGTACGTTAATAGTTAATAGCGTACTTCTTTTTCTTGCCTTCGTGGTATTCTTGCTAGTTACACTAGCCATCCTTACTGCGCTTCGATTGTGTGCGTACTGCTGCAATATTGTTAACGTGAGTCTTGTAAAACCTTCTTTTTACGTTTACTCTCGTGTTAAAAATCTGAATTCTTCTAGAGTTCCTGATCTTCTGGACGACGCGCACTGACACTACCATCGAATCCTCTTAGTCT
+
@;>>?CCCCBCCBBBCCDEDCCCCCCCCDECB@BCCC?CC@C@CBCCCCC@CCCDD@C@ACBD@D@CCCCBBBBC?BACDD1BC@@@>A?CBAB@BCDACC;;;BCCE@CCCBDECC?CCC?B?BCEDECCB?BDCC@CCCCECCB@@BDDDB@A?CCC@CB>@>AECDBBBDC?B;;;;.;=A=;;;;;*;ABBF=BBBCCCCCBB5;;;;*;BCBBACABF@CDCCC@A?A@EBCBBB@BBC@CB:;:CBCDCBCBBCBCDFF>@@CCB@BD@A@AADCA@@
@ATNG8:03868:06390
GATGGTAGCATCATGCATATCTCACCAGAAGATCAGGAACTCTAGAAGAATTCAGATTTTTAACACGAGAGTAAACGTAAAAAGAAGGTTTTACAAGACTCACGTTAACAATATTGCAGCAGTACGCACACAATCGAAGCGCAGTAAGGATGGCTAGTGTAACTAGCAAGAATACCACGAAAGCAAGAAAAAAGAAGTACGCTATTAACTATTAACGTACCTGTCTCTTCCGAAACGAATGAGTACAGAGAGTACGATATGTCTACCATCGAATCCTCTTAGTCT
+
;5=>:>CBABB@@@@@@B<<=>>>C@BBF@AB;;9:5:3:;;:>:>7::7;599333333$36>:499BBB@B@8>>;;;;;$9<7<.444&59949<;@?B@:;8:=AA=BBB>BBDCBDCCABBFGCCBB@EDCB?@ABBBCBB?C@C@@?@DBBBCCC?BBBCBB?BC?BBC@BB:::27=<98899:9%9>;<:49BBDBA?A?B>AB9?<??B@@=@BABACB?A?A@@:@@@>BBBBBBBBBBBBBABBBBCBABBCBAA>@B:;<=CA<=>>=A@=<=
@ATNG8:03871:05807
GATGTAGAGTATCATGTGTATCTCCAGAAGATCAGGAACTCTAGAAGAATTCAGATTTTTAACACGAGAGTAAACGTAAAAAGAAGGTTTTACAAGACTCACGTTAACAATATTGCAGCAGTACGCACACAATCGAAGCGCAGTAAGGATGGCTAGTGTAACTAGCAAGAATACCACGAAAGCAAGAAAAAGAAGTACGCTATTAACTATTAACGTACCTGTCTCTTCCGAAACGAATGAGTACACACTCTCATATGACACTACCATCGAATCCTCTTAGTCT
+
CC@;@CCCBBBCDDCDCCCCCCBC?DCC?CCCCAB?B>AADCCCC@CB@B@CCBCCCCC5C?BBBDDDCCCB@6@@9:9:9*;?;?5;99&9BA?@BBBCAA00+0?@@@@AC?BBBBCBBBCCCCCCCCC@CGBB@BCCCCCCC?C@CBB@BCCCCCCB?BCDDDD?BB>BBB>AA>;;3?>?;?CCDC2CC?C???BBBBB=A>@@BB;?<?@CCCACDBBBBC>B?BCD>CBB?BCCBBCCBBABBBBB@BBABBBBCCCC?BBCCD@BB?AAA?BBBBB
@ATNG8:03872:05765
GATGGTAGCATCATGCATATCTCACCAGAAGATCAGGAACTCTAGAAGAATTCAGATTTTTAACACGAGATTAAACGTAAAAAGAAGGTTTTACAAGACTCACGTTTAACAATATTGCAGCAGTACTCACACAATCGAAGCGCAGTAAGGATGGCTAGTGTAACTAGCAAGAATACCACGAAAGCAAGAAAAAAGAAGTACGCTATTAACTATTAACGTACCTGTCTCTTCCGAAACGAATGAGTACGTGTGCGACGTGTCTCCTATCGAATCCTCTTAGTCT
+
CCCC@BB;<;CCDBBBC;<;ICDCC@CDD?BBCC@@?A?CBCBBCC?AAACABBBBBBBC2B?BBB@AABB?BB>??A@CCC5BC@D@CCC;DCC@CC;;9C@9;;0;>AA?CCC>AACBCBCCJIGCCBBCB?A@?@;A@BAAA@A>B@CAA>@DBBBCCG@CCDAAA@BB?BBA;@@:::,8<<89999:9%9<<>?=?CCCDC?B>@?BB=?;==ABA>ACAA@AA=@?BAA9A::6:ABAABCBAB:9:ABB??>BBAA<@B@A??<??=>>>=AA>>>
@ATNG8:03874:05787
GATGGTAGTATATCGCGTCGCTATCCAGAAGATCAGGAACTCTAGAAGAATTCAGATTTTTAACACGAGAGTAAACGTAAAAAGAAGGTTTTACAAGACTCACGTTTAACAATATTGCAGCAGTACGCACACAATCGAAGCGCAGTAAGGATGGCTAGTGTAACTACAAGAATACCACGAATGCAAGAAAAAAGAAGTACGCTATTAACTATTAACGTACCTGTCTCTTCCGAAACGAATGAGTACGATAGAGCACACGTGTCTACCATCGAATCCTCTTAGTCT
+
/::;@AA?BAA@;>>CBBBBBB@@>85;9;<BBCCC?B=AABBAAHACC?C@CC@@?CFC3D;;:?BAB@?:;;097;4444$4<7<5;;;0;=A?AA;<9B<999)9<??;B??7;AAACCCCDCBCBBBA@>AC@@=@@AAACBB?B@CCC@CBBBCBCB?BBBBB@AA>;;<?A@AA8;:8?<999999%9><<@<BBBBCC?B==<AA;A=@@A;;6;AAAAAB@C?DAC=DBC?BBBBA???BCBB>?>DDCBBBC:::??@C;;;A<??;;;;9>;;;;
@ATNG8:03875:05767
GATGTAGAGAGACTGTAGCGCACCCAGAAGATCAGGAACTCTAGAAGAATTCAGATTTTTAACACGAGAGTAAACGTAAAAAGAAGGTTTTACAAGACTCACGTTAACAATATTGCAGCAGTACGCACACAATCGAAGCGCAGTAAGGATGGCTAGTGTAACTAGCAAGAATACCACGAAAGCAAGAAAAAGAAGTACGCTATTAACTATTAACGTACCTGTCTCTTCCGAACGAATGAGTACAGAGAGTACGATATGTCTACCATCGAATCCTCTTAGTCT
+
CD@@ABBCBABCCCBBBCCBCCBB>BCD@DCCC@@=@@BBCCBBBABB@B?A@AAAAAA2A?CCBCCCCCBBB=BABBDDD5BB@B@CCC:CDF@CAAACA@0000=A@@AAB?BCCCCCCCCCFCABDDD?DCAA>AA@?BBBB?B@C@@?@CCCCCCC?CCCBBB?A@;@@@9==999,9>>;@@@AA2@C?BAABBBCCC>>>?>BC:>:>@DCC@CCBAA@@;?;>>;>9:6:?BBCCBBBDBBBBBBACCCA@@@@BB>CB@@@<@@<=>=:?@<>>
@ATNG8:03875:05770
GATACATGATAGACGACACCAGAAGATCAGGAACTCTAGAAGAATTCAGATTTTTAACACGAGAGTAAACGTAAAAAGAAGGTTTTACAAGACTCACGTTAACAATATTGCAGCAGTACGCACACAATCGAAGCGCAGTAAGGATGGCTAGTGTAACTAGCAAGAATACCACGAAAGCAAGAAAAAGAAGTACGCTATTAACTATTAACGTACCTGTCTCTTCCGAAAACGAATGAGTAACCTCTCAGACGCTCGTCCTACCATCGAATCCTCTTAGTCT
+
@<:;?BBBBBAABA;:9AAACCC@C;;;BB@BAECCCBBB@BA?B@AA@?@@??.>=?>?BB??=778)7<<<AAA2?;:;<??=0=//*/>:==@>8:2:<9:6:@@;>>>A?@>>;;;;;>>8818===8=88/66//,/6==C;?>==?;6715979<?:8939CA289999*99915>>=?/;>:=BBCBB;;:181788?:A:>;;;?=>>?///9)/)////&/;;8;99=//(/49667;88222888AF;><<8<<@BC?BB?BB?:====?
@ATNG8:03875:05800
GATGGTAGGACGAGCGTCTGAGAGGTACTCATTCGTTTCGGAAGAGACAGGTACGTTAATAGTTAATAGCGTACTTCTTTTTCTTGCTTTCGTGGTATTCTTGCTAGTTACACTAGCCATCCTTACTGCGCTTCGATTGTGTGCGTACTGCTGCAATATTGTTAACGTGAGTCTTGTAAAACCTTCTTTTTACGTTTACTCTCGTGTTAAAAATCTGAATTCTTCTAGAGTTCCTGATCTTCTGGTGAGATATGCATGATGCTACCATCGAATCCTCTTAGTCT
+
/:::<@A?09:;6=;?ACCCCBBB@BBA@@@A?ADCC=CC?B@BCCCDBC@CCCCC@C?CCCC@C@CAAAEIDEC@CCCCC1A@?@CGF>CBBB@BCC?AA=ABBBBGAECCCCFDF@BCC@B?CCDCCC:97:D@@<AACCCBCBBBBBBBBBC?BAA=BA=A?BBCCCDDCC@CCEHH<EAB@BBBBB,AA;;;6<BBBFGCBBB?BCBB2CBBCC@C@CC@CDECC;:;;?BDDDCC?BAD@CCCCCCCBBCCBCCCBBCCC?BA@@D?CC?AAA@CCCBB
@ATNG8:03875:05806
GATGGTAGTGATACAGATCAGACACCAGAAGATCAGGAACTCTAGAAGAATTCAGATTTTTAACACGAGAGTAAACGTAAAAAGAAGGTTTTTACAAGACTCACGTTAACAATATTGCAGCAGTACGCACACAATCGAAGCGCAGTAAGGATGGCTAGTGTAACTAGCAAGAATACCACGAAAGCAAGAAAAAGAAGTACGCTATTAACTATTAACGTACCTGTCTCTTCCGAAACGAATGAGTACGATGAGATCTCGTGTGCTACCATCGAATCCTCTTAGTCT
+
ACBB?BBBBDCBBBCCBC@BEECED?BBB@DCCCBB?B@CBBBBBB?BC=?=?CCBBBBB3B@BBAACBBBBA@8@?@BBBB5CC@DADCDC5CBB@BBBBEAA0000=AAAAAC@CBBCCFCCCCBGECC@@>@CCD?@@BBCCAA>B?B@@>@FCBBBCC@CCAAAB?CC@??>9==88829>@;99999.:A@C:99CCCBB<><;>AC7;7;AB@@>@BA@@AA<?=?BB;CAA>BCBECCCBBACDBBAAAAACB@@==?A=A@=<==??<;;:<AB?>>
@ATNG8:03881:05767
GATGGTAGGAGACACGTCGCACACGTACTCATTCGTTTCGGAAGAGACAGGTACGTTAATAGTTAATAGCGTACTTCTTTTTCTTGCTTTTCGTGGTATTCTTGCTAGTTACTCTAGCCATCCTTACTGCGCTTCGATTGTGTGCGTACTGCTGCAATATTGTTAACGTGAGTCTTGTAAAACCTTCTTTTTACGTTTACTCTCGTGTTAAAAATCTGAATTCTTCTAGAGTTCCTGATCTTCTGGACAGAGTGTGCAGATACTACCATCGAATCCTCTTAGTCT
+
/9:;@A@?@BBBCBBBB@@@BCBBBBBBBC;;:;CCD?DD@C@BBBAB::6;AA@@=@=@@BC@E@BBCBBCBCB@BAABA2=>9@9999&9<;?>BBB?AA?AA@BBB?BBBBBBBB?BBB?B?A??<;;=B=@@@@=<;;B@@@>>>A::9;;<4788;>>;?<???@@@@?C:>>ADD;H:>:>=AAA/@@AAA9@@@@A@@>==8=@@@/@>>>D=A=@@<@@@AA?@;?=BBCC8758>><AA>>>?@A@>>>>>>????B=AAA>?;@C<?;:7:A==>
@ATNG8:03881:05768
GATGGTAGCGCACACATAGATACAGTACTCATTCGTTTCGGAAGAGACAGGTACGTTAATAGTTAATAGCGTACTTCTTTTTCTTGCTTTCGTGGTATTCTTGCTAGTTACACTAGCCATCCTTACTGCGCTTCGATTGTGTGCGTACTGCTGCAATATTGTTAACGTGAGTCTTGTAAAACCTTTTTTTACGTTTACTCTCGTGTTAAAAATCTGAATTCTTCTAGAGTTCCTGATCTTCTGGAGATACACATGATACTCTACCATCGAATCCTCTTAGTCT
+
//;;8;AACBBCCBBBBBCCCCAAADEBBB@@<@;;;6;C@CACCBBBCC<@@B;;758B;9;@C@CCDCB@@@B?BBBBB,;;79@?D<BCCBABCC@CC>BBBDCD@CCCBABBC>BAC?C@CBCBBDA@=@BCC@CDCBCBBBBBBBCCCCB@DCC?BB?B?BBCCCCCBB?BDEFD9@<@>>>>>#>ABBB>CCCCCCCBBB@DDDD5ABCCC>B>BB>BBCABCCACACCFCCC@BDD@BBBBBBBBCCCCDCCCCBAA=@@@AA>BC@AAA?BC???
@ATNG8:03885:05775
GATGGTAGTGTCATATGAGAGTGTGTACTCATTCGTTTCGGAAGAGACAGGTACGTTAATAGTTAATAGCGTACTTCTTTTTCTTGCTTTCGTGGTATTCTTGCTAGTTACACTAGCCATCCTTACTGCGCTTCGATTGTGTGCGTACTGCTGCAATATTGTTAACGTGAGTCTTGTAAAACCTTCTTTTTACGTTTACTCTCGTGTTAAAAATCTGAATTCTTCTAGAGTTCCTGATCTTCTGGACAGAGTGTGCAGATACTACCATCGAATCCTCTTAGTCT
+
4444.444<<<<<665>>>699BCC969>;99.9:99,445:39:<<;;;9>>>><8<6;9;;49699;;666>@455555$4;.4499099072///)/94:;>>6625<<@<AB@=@@@9?455=>669A@BB@@=9:5==@:;9999AB??@:965155.4.49444=544.44444&4.4.56>>>+A999@8?=>>>:999?4:9:9*9?@@A@C;;;@C@@=:..*.*-:5557294425<<<<<=>=666<=777://)///4;8=;8=44.48833
@ATNG8:03888:05769
GATGGTAGTGTGTCTCTGAGAGTAGTACTCATTCGTTTCGGAAGAGACAGGTACGTTAATAGTTAATAGCGTACTTCTTTTTCTTGCTTTCGTGGTATTCTTGCTAGTTACACTAGCCATCCTTACTGCGCTTCGATTGTGTGCGTACTGCTGCAATATTGTTAACGTGAGTCTTGTAAAACCTTCTTTTTACGTTTACTCTCGTGTTAAAAATCTGAATTCTTCTAGAGTTCCTGATCTTCTGGAGATATCATCAGCGAGCTACCATCGAATCCTCTTAGTCT
+
::;;;><@CBCCCCCBBABBCCBBBCBBCBBB@BBBB<BB?B?BBCCCCD?BBDAB@BACCAB?A@CCCCDECCD@BBCCB3CC@A@EF>FC@@=ABB?BC8;;BCCL?CCDCCCBC@CCC?C@CCCCCDCC?BBDD?CCCCEBBBBCDCCBBBB?BCC?CB?B?BBBBBCCCCAC@@@@3@;@;;;;;;*;BCCE=BBCCBCBCCBACCCC5DFCCD@C@BD@DDDCCCC?B?BCCCCC?CCD>AACCCCCB@@CCDDAAACCC@B@BBD@CC?AAB@BEBBB
@ATNG8:03890:05794
GATGGTAGGACGAGCGTCTGAGAGGTACTCATTCGTTTCGGAAGAGACAGGTACGTTAATAGTTAATAGCGTACTTCTTTTTCTTGCTTTCGTGGTATTCTTGCTAGTTACACTAGCCATCCTTACTGCGCTTCGATTGTGTGCGTACTGCTGCAATATTGTTAACGTGAGTCTTGTAAAACCTTCTTTTTACGTTTACTCTCGTGTTAAAAATCTGAATTCTTCTAGAGTTCCTGATCTTCTGGCGCGTATGTATGTCGCCTACCATCGAATCCTCTTAGTCT
+
>:8:8=::5:9999;;@@ABCBCC?BCCCCBB?BBBD<BB?B?BBBCBBB@BCCBB>B@BCCC?B@CBCDDAAAB=;;;;;*9@;@A@B=BB@@<@BB=BE?CABCCC@BCFDFBAA?AAD@B@CCBBBDBB>BCBB>BACCCCBBBBCCCCBBB@DBB?BC@C@CBBBDCBBB@CCEGI;G@B@BCBBB3BCABB=BBCAABCDBC@CFFF5AAACHIHABC@CCCCDDC?B?BCEBBA>A;:6;CBBBCAAAD@@@BBC@CDF;;;BBA>AA?;;:@BBBBB
@ATNG8:03893:05773
GATGGTAGTCTCAGATAGTCTATAGTACTCATTCGTTTCGGAAGAGACAGGTACGTTAATAGTTAATAGCGTACTTCTTTTTCTTGCTTTCGTGGTATTCTTGCTAGTTACACTAGCCATCCTTACTGCGCTTCGATTGTGTGCGTACTGCTGCAATATTGTTAACGTGAGTCTTGTAAAACCTTCTTTTTACGTTTACTCTCGTGTTAAAAATCTGAATTCTTCTAGAGTTCCTGATCTTCTGGAGATATCATCAGCGAGCTACCATCGAATCCTCTTAGTCT
+
>996<C>CCBBBBCCBBC@AACBBCCBBBC@@?@BAE=CC?B?BBDCCFD?CCBBB@C@CBBC@C@BCCDBCBCB<@?@@?0BA=@AEC>CC;;9;CB?BD9;;BCCC?BBDECBBC@CCB?C@CCCBDDCC?BBCC@CCCCBCBBBBBBCDBBC@BBA?CE@C@BBCBCCCCC@BBBAA7B;@;;;;;;*;CCCC=BACBCBBBCC?BBBB2BAAAG@C@BC@CCCBBBD?B?BCCCCC?BBC@CCAABBCCCDDCCCB@BDDD?@@CCD@CB=BBB@DDBBB
@ATNG8:03898:05788
GATGGTAGCAGACGTGACAGAGCGCCAGAAGATCAGGAACTCTAGAAGAATTCAGATTTTTAACACGAGAGTAAACGTAAAAAGAAGGTTTTACAAGACTCACGTTAACAATATTGCAGCAGTACGCACACAATCGAAGCGCAGTAAGGATGGCTAGTGTAACTAGCAAGAATACCACGAAGCAAGAAAAAAGAAGTACGCTATTAACTATTAACGTACCTGTCTCTTCCGAAACGAATGAGTACTATGTAGAGCTCTATACTACCATCGAATCCTCTTAGTCT
+
888:7;::===<555999:=>;::C499;:555>99.439:9995@==?>A?ACCCBBBB1B>===ABBCCB==688?<;;;$44.439990;9;9=666<<99;1504;394505544=<556<<<<<@@@<@@AA>A@@@BAAA?C?B;;8:CBBCE@@>@D@@??;?A????9????:<>>9999999%9387<8<::<>8<??<5:=3>7:9?@?;?@999==9@;>>?9??>9??>AAB???AA@>?<9>:;<<>===<>;?>>>B=@@;:;;5:?AA@
@ATNG8:03905:05798
GATGGTAGCGCATATCAGCGCAGCCCAGAAGATCAGGAACTCTAGAAGAATTCAGATTTTTTAACACGAGAGTAAACGTAAAAAGAAGGTTTTACAAGACTCACGTTAACAATATTGCAGCAGTACGCACACAATCGAAGCGCAGTAAGGATGGCTAGTGTAACTAGCAAGAATACCACGAAAAGCAAGAAAAAGAAGTTCGCTATTAACTATTAACGTACCTGTCTCTTCCGAAACGAATGAGTACGAGAGTCAGAGCAGAGCTACCATCGAATCCTCTTAGTCT
+
@;:<@C:59BBB@AABBBFCBBADD>DCC@CBBBBB<@=ABCBBBD@AA?AAC?G;;::::%;=BBCCECCCCCC=CA@ABBB5BA>D5;;;.;BB?BBCFCBCCD?B?BC@EBB?BBCCCBBBBBBCCCCCC@GCCC>BBBBAA@@=@>B::::CCCCCDC?BBBDCB?AA?BCA8;;7777-8>>9<<<<=,=?<@@<@AA@?>;?=A999?A>BB????BBBB?@E>D=???8???<;===AAAABBBA@@@@@@@@D@@@@@@;A:::A=ED;<==;>@><>
@ATNG8:03909:05805
GATGGTAGAGTACAGTGTAGTAGACCAGAAAGATCAGGAACTCTAGAAGAATTCAGATTTTTAACACGAGAGTAAACGTAAAAGAAGGTTTTACAAGACTCACGTTAACAATATTGCAGCAGTACGCACACAATCGAAGCGCAGTAAGGATGGCTAGTGTAACTAGCAAGAATACCACGAAAGCAGAAAAAGAAGTACGCTATAACTATTAACGTACCTGTCTCTTCCGAAACGAATGAGTACTGTATCTATGTGTGCGCTACCATCGAAATCCTCTTTAGTCT
+
>;<=>BABCCBBB;::DDCDD99;C=<0//)///7;;8=:>===<<<8;;7;:==>AA???)=4><8><<A?;;;3779944&4<6;.555&555.59595<<55.9;>>:?CC=A;;9@@>@@BBBCC;;;?@@?B=@@C@@=?@5;5;;;29=@;;<5909:=9<B<AA?:99290000*00000000'-506///669///3633626255::;7;>CBCCE?A?AAA;@@?;::9@999A@AA<=99989??A@AB==86:77222'22-5555'58888
@ATNG8:03912:05807
GATGGTAGTCTCAGATAGTCTATAGTACTCATTCGTTTCGGAAGAGACAGGTACGTTAATAGTTAATAGCGTACTTCTTTTTCTTGCTTTCGTGGTATTCTTGCTAGTTACACTAGCCATCCTTACTGCGCTTCGATTGTGTGCGTACTTCTGCAATATTGTTAACGTGAGTCTTGTAAAACCTTCTTTTTACGTTTACTCTCGTGTTAAAAATCTGAATTCTTCTAGAGTTCCTGATCTTCTGGTCTACTACACTGTACTCTACCATCGAATCCTCTTAGTCT
+
<<<>@BB@CCCC;;9CCCECDCCCCCCCCC@@7@CCC=BB?B@BBBCBAA=AA<;;89;AB>@?@@CEBBB@?;@><<EEE5BB?AADD>BAAA=ACA>AA000=@=@<ABCCCCDCABBC>@=BC;;;CAA=BBCB?CCDBBBCCB@@=@AA@@=@DD>@@?A7;;ABBCCCC@C@@@@9@>B>ABBBB0AA;;<0<BBBCCCBBB=@@@@,A@@;;9;?CD@CC;<<CM@C?BCB;<<=@AB?CCBBCCBB@@BBBECCCFCB?BCBBB@BC@AAA>AABAA
@ATNG8:03918:05766
GATGGTAGTGTGTCTCTGAGAGTAGTACTCATTCGTTTCGGAAGAGACAGGTACGTTAATAGTTAATAGCGTACTTCTTTTTCTTGCTTTCGTGGTATTCTTGCTAGTTACACTGGCCATCCTTACTGCGCTTCGATTGTGTGCGTACTGCTGCAATATTGTTAACGTGAGTCTTGTAAAACCTTCTTTTTACGTTTACTCTCGTGTTAAAAATCTGAATTCTTCTAGAGTTCCTGATCTTCTGGGTCTCTCTCTCACGCACTACCATCGAATCCTCTTAGTCT
+
<<<>@DCCCCCCCCBBBCCCCCCBCCCCCCBB?BBBC>BB?B@FBBBBBC@BBBCC@C@ECCC@B?CCCDCCCB@<99999(9A;BCGGICBBB@BBF@BB>AACCDC@CDEJCC@B:;;B?B=BBBAAC;;;;CCC=BACCCCCCDBB@A@BAA@DAA?AB?C@CDBBBDCCC?A@@@@3@>B>BCEFF5BB;;;9;CCCEDBACC@CEHG5ECCGIAE@CC@CCBAB;;7;?BBDDCB?BBCC>CCCCDCBBBBBBAAABBBD@BBBBD>AB>;;;?CBBCB
@ATNG8:03870:05831
GATGGTAGTATAGAGCTCTACATAGTACTCATTCGTTTCGGAAGAGACAGGTACGTTAATAGTTAATAGCGTACTTCTTTTTCTTGCTTTCGTGGTATTCTTGCTAGTTACACTAGCCATCCTTACTGCGCTTCGATTGTGTGCGTACTGCTGCAATATTGTTAACGTGAGTCTTGTAAAACCTTCTTTTTACGTTTACTCTCGTGTTAAAAATCTGAATTCTTCTAGAGTTCCTGATCTTCTGGTCTTCGCTCGTCGCGCTACCATCGAATCCTCTTAGTCT
+
CCCC?AABCCCBBBCCCBCCCCCCECCDCDBC@CCCC<BD@C?BBBBBBB?BCCBBAD?AAABAC>A@CCCCCBC??????,;@8@AB@<BBCC@CCD@BB::9BBBB?AADCB@@A7<<@:@;CAAA>;;>;@BBA<>>>?<<>@AABA@>??@=>>><@@=@=@@>>>AAAA:??ADD5A=A8==;;;+==666)//////<<;=4;::9+7=>?B<A<>><>>>>A>><>:==?@==:==A=@@@<??>>>@@???AAAAA<>>>AB<AA9<=?;?AAAA
@ATNG8:03872:05830
GATGGTAGTGTGTCTCTGAGAGTAGTACTCATTCGTTTCGGAAGAGACAGGTACGTTAATAGTTAATAGCGTACTTCTTTTTCTTGCTTTCGTGGTATTCTTGCTAGTTACACTAGCCATCCTTACTGCGCTTCGATTGTGTGCGTACTGCTGCAATATTGTTAACGTGAGTCTTGTAAAACCTTCTTTTTACGTTTACTCTCGTGTTAAAAATCTGAATTCTTCTAGAGTTCCTGATCTTCTGGTCTACTACACTGTACTCTACCATCGAATCCTCTTAGTCT
+
;A@>?BCCDCCCCCABBCCCCCCCCCBBBC:::;BCD@BA?A?AACCCDD@CCCBB=B@BBBD?C?DCBBBBBCE@CCCCC5CCACDEE?EDCC@CBC@BB9<;BFBBACEDECCDD?BBB?D@CCCCCCCD@CCCC?BBBCCCCCCCBDDDCCB?BBB@BCAD?BAADCCCBB?BBDDD;C@D?ABBBB0@A@@@;@ABCCCCAAAACCEC5CBBCCACACD@CCCCD;;:;?BBBCBB:;;B?CCCCCCDCCCBCCCFCCCCC@CAAAC@CD@999@CB999
@ATNG8:03872:05843
GATGGTAGTGATACAGATCAGACACCAGAAGATCAGGAACTCTAGAAGAATTCAGATTTTTAACACGAGAGTAAACGTAAAAAGAAGGTTTTACTAGACTCACGTTAACAATATTGCAGCATTACGCACACAATCGAAGCGCAGTAAGGATGGCTAGTGTAACTAGCAAGAATACCACGAAAGCAAGAAAAAGAAGTACGCTATTAACTATTAACGTACCTGTCTCTTCCGAAACGAATGAGTACAGAGAGTACGATATGTCTACCATCGAATCCTCTTAGTCT
+
DCCC?BBBBDBBDCCBBBCCCDCDB?BBD@B@BB;;6::BBCCBA@>?E@G?BCBBBCCC3B?@?@BBDCBB<<6::@DDD>+>B?B9AAA6ABBCCBCBCCCBC@CACC@CCC@DCCCCCC?CCCDDCCBB?BBFD@C@@ACDDE@B?ACA?BBBBCBBC?BAAB??;??;?BC@CCCCC>AAA@CCCCC2CD?C??@CCBBB>?>@BBB?B?BBBBC=@>>>AAA?B?BBC>CBB@BBBBBCBAAABBBBBBCBAACCCCCA?6<<AAA<AA=A@@=@>:::
@ATNG8:03874:05850
GATGGTAGCATCATGCATATCTCACCAGAAGATCAGGAACTCTAGAAGAATTCAGATTTTTAACACGAGAGTAAACGTAATAAGAAGGTTTTACAAGACTCACGTTAACAATATTGCAGCAGTACGCACACAATCGAAGCGCAGTAAGGATGGCTAGTGTAACTAGCAAGAATACCACGAAAGCAAGAAAAAGAAGTACGCTATTAACTATTAACGTACCTGTCTCTTCCGAAACGAATGAGTACGAGAGTCAGAGCAGAGCTACCATCGAATCCTCTTAGTCT
+
:84405:@BDCDCBBCDCG;;;B@@5;CC?BBBCCB?B?BDCCABB@BB?B@BB@>@@??)>7B?@BBBBBBCC<979?<@@;@@5;49==+=;==;@;<=@=;;8;@BB?B@@=ABBFFCCCCDAAADCBB?BB@@>@DDEBBBC>B>A??;?CBBBBCC@BDCBCC>@@<ABB?BBBBD>B>><>FDDD2CC?B??@CECBB>A>>@BB=?<??CAA=AB@@@BC>B?BCH>CCC?ABBDCCCCABBBABBBBABBCCAA???>A???B?BB>AAA?>CABB
@ATNG8:03877:05826
GATGGTAGAGAGACTGTAGCGCACCCAGAAGATCAGGAATTCTAGAAGAATTCAGATTTTTAACACGAGAGTAAACGTAAAAAGAAGGTTTTACAAGACTCACGTTAACAATATTGCAGCAGTACGCACACAATCGAAGCGCAGTAAGGATGGCTAGTGTAACTAGCAAGAATACCACGAAAAGCAAGAAAAAAGAAGTACGCTATTAACTATTAACGTACCTGTCTCTTCCGAAACGAATGAGTACGAGAGTCAGAGCAGAGCTACCATCGAATCCTCTTAGTCT
+
::88;=;ADBBBBBCCDCBBBC;:;9;DC@DDBA:;5;5;.9=<@A7?@6;7:CCCCCCC3C@;9;A??AA???8>>@@@@@,9:388<<9&73727;8???>BC?C@AA<8:8<?FEAA>@>8:9>?:9;?<==>B:==@??A;;6;:>;?<>AA?BBBB?BA@@BB?CE@BCB<?=0///&///).66666%33.522267//.0505@@@=B:;:///5;;<:888=C<>>B:?AA?B@==..----:=77;@AB@@F>>=@>=6=<AAD@CC?988:=?A@?
@ATNG8:03890:05848
GATGGTAGTATATCGCGTCGCTATCCAGAAGATCAGGAACTCTAGAAGAATTCAGATTTTTAACACGAGAGTAAACGTAAAAAGAAGGTTTTACAAGACTCACGTTAACAATATTGCAGCAGTACGCACACAATCGAAGCGCAGTAAGGATGGCTAGTGTAACTAGCAAGAATACCACGAAAGCAAGAAAAAAGAAGTACGCTATTAACTATTAACGTACCTGTCTCTTCCGAAACGAATGAGTACACATCGTCGTGTCGTGCTACCATCGAATCCTCTTAGTCT
+
:;;<<???CCCBACBCCBB;<;BBA:ACC?BCCCAB>B<AABAABDACC@F@CBBABAAA0A<@@@BCAAA;;;0;?;;;;;*;B?A=AAA9@@@?BBAABBCBB@B@BC?CBB>BCBBCCCCEDCCA@@BB=@B@@=@BBAAAAA=B>A@@=@BBCCCBB?BBBFCB?BB?BBB?BBBBC=A993::9:99%9A<AAAACCBBB?B?C@BA7:6:=BBB@BCBAABB?A?BBC>BBB=?@BBBCBBBBA?@?CBBBA::;AABBG?DAAACACC?9:9?ABBBB
@ATNG8:03891:05816
GATGGTAGTGTCAGTGCGCGTCGTCCAGAAGATCAGGAACTCTAGAAGAATTCAGATTTTTAACACGAGAGTAAACGTAAAAAGAAGGTTTTACAAGACTCACGTTAACAATATTGCAGCAGTACGCACACAATCGAATCGCAGTAAGGATGGCTAGTGTAACTAGCAAGAATACCACGAAAGCAAGAAAAAAGAAGTACGCTACTAACTATTAACGTACCTGTCTCTTCCGAAACGAATGAGTACATAGATATACGTATAGCTACCATCGAATCCTCTTAGTCT
+
/:::;A004:54445999:555955.555.5696;=9=5;:<444<5::?A7@@787777'81779>?>=?777)8344444$4<7<.599&999566665<>59459:95;:>:?@@@ABAAAAABBBBCC?BCBB@BCBBCGBB?B?B@@=ABBBBCCA@CCEEBA?AA=AAA>@@999,7<?8<<<<=<&<?>?A@ABBCCB?A997AB=A;==@;:5;ABCBDD@B?BBC?DDC?AABBCBBBDDBBBBCBBBBBBBAAABB?@:;;E;<;69:6/69///
@ATNG8:03893:05843
GATCTCGCTGATAACCCAGAAGATCAGGAACTCTAGAAGAATTCAGATTTTTAACACGAGAGTTAAACGTAAAAAGAAGGTTTTACAAGAACTCACTGTTAACAATATTGCAGCAGTACGCACACAATCGAAGCGCAGTAAGGATGGCTAGTGTAACTAGCAAGAATACCACGAAAGCAAGAAAAAGAAAGTACGCTATTAACTATTAACGTTACCTGTCTCTTCCGAAACGAATGAGTACACACTCTCATATGACACTACCATCGAATCCTCTTAGTCT
+
@C@@@BBABCBBB?BC<@@C?BB@@>A;A=@>@AB@C@BA@CADDC;9999';4@;=BBBC;;15A6??;9999$:C?C@III;<9B=@>4==555999.4.4<5:=@:>943;>;555;:::@@A>?999=?@<=?=88347;;;9==777?@@;?A@?BA=9979>;8;@?BB=@>>:99:::)9:9,9999=;;8<-7-33336:4800)//(//788:;6?.333(79949A@A995559=??@@@@@?AAABBCBB?BCGCB?A@>BA@=@BBCA
@ATNG8:03893:05846
GATGGTAGTATATCGCGTCGCTATCCAGAAGATCAGGAACTCTAGAAGAATTCAGATTTTTAACACGAGAGTAAACGTAAAAAGAAGGTTTTACAAGACTCACGTTAACAATATTGCAGCAGTACGCACACAATCGAAGCGCAGTAAGGATGGCTAGTGTAACTAGCAAGAATACCACGAAAGCAAGAAAAAGAAGTACGCTATTAACTATTAACGTACCTGTCTCTTCCGAAACATGAGTACTACTCTCAGAGACACACTACCATCGAATCCTCTTAGTCT
+
8<:<?BCCCBBDCCCBBBBCCCCDE@DBB@BBBBDB@C@CCCDDDD@@@?A@BCCBBEEE3C?BBCCCDCCBA@8;<:;;;;*;A<@<@@A7@DDAA;;<CECDC?B?@@=@BB?BBCCDBBBCCDCCBBBB@DCCC=?@CCBAAA<A=A@@=@EABACCC?CCCABB?BB?AAA=@A???8?AA?CBCDC2BB?CCBBBB>>?1738>@A6<7;BC@@=@@@@@@@=@<?CC>BBBBBBBBBBBB??>AA@@???????;>>=>>>AA<??;?:;5;CBAA
@ATNG8:03899:05823
GATGGTAGTGCGTGAGAGAGAGACCCAGAAGATCAGGAACTCTAGAAGAATTCAGATTTAACACGAGAGTAAACGTAAAAAGAAGGTTTTACAAGACTCACGTTAACAATATTGCAGCAGTACGCACACAATCGAAGCGCAGTAAGGATGGCTAGTGTAACTAGCAAGAATACCACGAAAGCAAGAAAAAGAAGTACGCTATTAACTATTAACGTACCTGTCTCTTCCGAAACGAATGAGTACACATCGTCGTGTCGTGCTACCATCGAATCCTCTTAGTCT
+
::>>@BCCBBBBBBBBBBBBBB:;;)5>>9>HCBBB>B<ACD@@AB@BD@C@CBBABB>B@BBBCBBAA:9:+:@:;;;;);;:;5:9:&59949999AB?BB9;;;C@DED@CCCCBBCCCCBBBGCCCADCBB?@@BBBBAC?B@BDC?CBAAADDDACCE;<:@BA>BBB?BBBBB>B@@<ABBBB3AB?B?@?CKFBB?B?BA@>3838?CCC?DDCDBAA@D@CCC>BBB?BBBCCCAABBBAABCCDCA::9AACCC@:99AA=@@?A::49BA@B
@ATNG8:03900:05822
GATGGTAGCTCGCTGATGATATCTCCAGAAGATCAGGAACTCTAGAAGAATTCAGATTTTTAACACGAGAGTAAACGTAAAAAGAAGGTTTTACAAGACTCACGTTAACAATATTGCAGCAGTACGCACACAATCGAAGCGCAGTAAGGATGGCTAGTGTAACTAGCAAGAATACCACGAAGCAAGAAAAAAGAAGTACGCTATTAACTATTAACGTACCTGTCTCTTCCGAAACGAATGATACACACTCTCATATGACACTACCATCGAATCCTCTTAGTCT
+
@=:<5555<::==956<;>@CC;<;?CCC@;9;B;;69:AACBCCC?;;9;?BAAC@@@@/?;@?<?BA@A>>92879::::)<<7<8=>>0;;;:><@@A@@@@6;6;A;@@B=?@BA;;:BAAAC@BC;;;;CBB;<;DCD@A@@C=;;:29=@@BCCC@CBB@=;600,0005;;;@389;8==????&::5///689888)/*/87<.5.5@??<@EBBB@@@=A=@@@9=::39=@>@@A977A@@ABBABBAA@@???39:<9:4;=7;77177559
@ATNG8:03902:05853
GATGGTAGCGCATATCAGCGCAGCCCAGAAGATCAGGAACTCTAGAAGAATTCAGATTTTTAACACGAGAGTAAACGTAAAAAGAAGGTTTTACAAGACTCACGTTAACAATATTGCAGCAGTACGCACACAATCGAAGCGCAGTAAGGATGGCTAGTGTAACTAGCAAGAATACCACGAAAAGCAAGAAAAAAGAAGTACGCTATTAACTATTAACGTACCTGTCTCTTCCGAAACGAATGAGTACTGCGTCTCACTCTCGCCTACCATCGAATCCTCTTAGTCT
+
CCDEAC;9:CCCBBBCCCCBBBCCE>BBCADCCBAA?AACCCDBBB?AC?B?BACA@@@@0@?CCCCCCCBAAA<@AAAABB2AA?A=@@@9ABCACBBBCCCCB?B@CD@CDD?CBAAAAAACDDCCBBBB@CGCC?BBCCBB@@?BAECC?BCCDCBBB?CCBBBB?:9499939=9:9:-9?><ADEEFC)B@?@948BBCBB>A>?@AA;?<?ACBC?BBBBBCD@C@BBC=BBC@CCABBDDBAAAAA@@@BCB@@@C@CCB@CBBBB?@?=?BC<?@B@@
@ATNG8:03906:05838
GATGGTAGCACGAGTCACTCATATCCAGAAGATCAGGAACTCTAGAAGAATTCAGATTTTTAACACGAGAGTAAACGTAAAAAGAAGGTTTTACAAGACTCACGTTAACAATATTGCAGCAGTACGCACACAATCGAAGCGCAGTAAGGATGGCTAGTGTAACTATCAAGAATACCACGAAAGCAAGAAAAAGAAGTACGCTATTAACTATTAACGTACCTGTCTCTTCCGAAAACGAATGAGTACAGAGAGTACGATAGTCTACCATCGAATCCTCTTAGTCT
+
9489.55<<A<<<@A;;5;<<<<=>:>B=;=:99@<7<7@99996@:>>9B499??CCCD5A>@CCCDCCCCDC<:9;BAAA2>@=@==>>2>CC@BBAA;@<;;5=;>>:>@@:????@AABBCCBAAAA@<@;;;=@;99<<<B?B?B;:89C@@CBBD?CD??@@:::69?;:A@@@B;@@@<>?CCC2::4:@@??>A??:?=?:>>1818=@@@=@@??===:=:3777&7::2;:>AABBA@@CBBA@?@@@AA??@CF?D:99B?BD?BBB?BA?;;
@ATNG8:03908:05848
GATGGTAGTGTCAGTGCGTGTCGTCCAGAAGATCAGGAACTCTAGAAGAATTCAGATTTTTAACACGAGAGTAAACGTAAAAAGAAGGTTTTACAAGACTCACGTTAACAATATTGCAGCAGTACGCACACAATCGAAGCGCAGTAAGGATGGCTAGTGTAACTAGCAAGAATACCACGAAAGCAAGAAAAAGAAGTACGCTATTAACTATTAACGTACCTGTCTCTTCCGAAACGAATGAGTACGTGTGACGTACGTGAGCTACCATCGAATCCTCTTAGTCT
+
8><>@BCABBCDBBBBCCCCCCCCC?BBC@CICCDC@C@BBCCCDD@AA?B@BBBBACCC2C?DAACACCACCC>BA@@AAA5AD@E@CCC;BBB@BBCBCDCCD@D?CC?DBB?BDBBBBBCDDCBBCDCC?CCBC?BBBACCAA>A@C@?>@CBCCCCB@BBC@@@>BB@BBA;>>@??8@@@>BBCCC3CC?AAABCCBAB<><?>?@;><>@BBB@BBBBACC>A>?CE>CBB?BBBBBCCCA@@AACCCCAAACCCAACC?B@@@B?BB>BBB?BB@@@
@ATNG8:03910:05816
GATGGTAGTATCTGCACACTCTGTCCAGAAGATCAGGAACTCTAGAAGAATTCAGATTTTTAACACGAGAGTAAACGTAAAAAGAAGGTTTTACAAGACTCACGTTAACAATATTGCAGCAGTACGCACACAATCGAAGCGCAGTAAGGATGGCTAGTGTAACTATCAAGAATACCACGAAAAGCAAGAAAAAAGAAGTACGCAATTAACTATTAACGTACCTGTCTCTTCCGAAACGAATGAGTACTGCGTCTCACTCTCGCCATCGAATCCTCTTAGTCT
+
<<@=?BCCC@ACBBB@B?;@<BBBB=AAA?BCBC;;497>>?BBCC?BA@E?DBBBCCCD2B@BCBBBBBBBBD>BBCCCDC5CC?C6;;;6;BC@ECCCDCBA@=@?AA>AAA6;<@@DBCCCCFCBCCBB?AABE?@ACCCA@@?B=A;;8;BGDDCCC@ABBCBB>AA<;;:+000000*00:3:999:9%9<838379;?6=?B8B=BB@B?BAA?B=F???;;;7;7;<<19//)/98666;<;786<<<====???@<>>BBA>AA>9:9?BBCBB
@ATNG8:03910:05826
GATGGTAGCATCATGCATATCTCACCAGAAGATCAGGAACTCTAGAAGAATTCAGATTTTTAACACGAGAGTAAACGTAAAAAGAAGGTTTTACAAGACTCACGTTAACAATATTGCAGCAGTACGCACACAATCGAAGCGTAGTAAGGATGGCTAGTGTAACTAGCAAGAATACCACGAAAGCAAGAAAAAGAAGTACGCTATTAACTATTAACGTACCTGTCTCTTCCGAAACGAATGAGTACCTCTCAGACGCTCGTCCTACCATCGAATCCTCTTAGTCT
+
DDCD?BBBCCCCCBBBBBBCCCCBB@BBB@@A@BBB?B:BBBBBBB?BC?B?AAA@AAAA2<?@CBBBBBBCBB>??@CCCC5@@=@?AAA8ABB@BAAACCCBB6;6;A>BBB?@@BCBCBCBBFCBACCF?BB994;@AABCCB@B@D;;;:CBBBCCB?BBABCC@??;?@@399999+:??;?HFDD/B?;@;;;AAAAA<?<?===1818>BCC@CCCBACA6;8:BB=ABB?A@@CBCC@CAABCBBA@@CAAAA@CDD?@:<;:=::5;==;?@@@@
@ATNG8:03911:05834
GATGGTAGCTCGCTGATGATATCTCCAGAAGATCAGGAACTCTAGAAGAATTCAGATTTTTAACACGAGAGTAAACGTAAAAAGAAGGTTTTACAAGACTCACGTTAACAATATTGCAGCAGTACGCACACAATCGAAGCGCAGTAAGGATGGCTAGTGTAACTAGCAAGAATACCACGAAAGCAAGAAAAAAGAAGTACGCTATTAACTATTAACGTACCTGTCTCTTCCGAAACGAATGAGTACGTGTGACGTACGTGAGCTACCATCGAATCCTCTTAGTCT
+
:<<>@BCBBBBCEBBBBBBBBBBBD@CBGBDCCBBB?C@CBCBBBB?BC?B?BBAAACCC3C?BAAACBBBBAA<@BBBBBB5BB=A=@@@9@BCACBBBCCDDD?C?CC?CBB@BCBCBBCCBCBDDCCBB?CCBB?BBBAAA??<@@CBA?BCBCBCCC@BBABBB@BB<>>?9==999+9>=;99:9:9%9<;<97:BBC@@:>:;:AA6:7;?A@@=@BAAAAA=A?ABA<BBC?BCCCCCCABBAAABBBBBBBBBBBBAA>BAAAB?@@=?9949AAAB
@ATNG8:03912:05811
GATGGTAGGTGCACATGAGTGTATCCAGAAGATCAGGAACTCTAGAAGAATTCAGATTTTTAACACGAGAGTAAACGTAAAAAGAAGGTTTTACAAGACTCACGTTAACAATATTGCAGCAGTACGCACACAATCGAAGCGCAGTAAGGATGGCTAGTGTAACTAGCAAGAATACCACGAAAGCAAGAAAAAAGAAGTACGCTATTAACTATTAACGTACCTGTCTCTTCCGAAACGAATGAGTACTGCGTCTCACTCTCGCCTACCATCGAATCCATCTTAGTCT
+
B@@=@DAA?ABBBBB@AADCCCDCC@BBB?CCBCBB=A?BBABCAA=AB=A?BBCBCCCC5C@BBCBBBCCA@A<ABBCHGG5CC?C=AAA9ABC@CA@@BBB@A>A@CF?AAC?BB@ABCCDCCCCCCCCC@CAAA?B@@@DB?@=A?B@@?@DCCCBBC@AAACCA???<@CD9==888*9>>;:9::9:%:>;>:7:CCBBB=?;=;;:3:5:@CBB@BBBAABA=@>;;;6<BB?CBBBAB??9::EA;;;;9@:;;>;>==8<<<5524;-49556<><;<
@ATNG8:03912:05852
GATGGTAGTGTGTCTCTGAGAGTAGTACTCATTCGTTTCGGAAGAGACAGGTACGTTAATAGTTAATAGCGTACTTCTTTTTCTTGCTTTCGTGGTATTCTTGCTAGTTACACTAGCCATCCTTACTCGCTTCGATTGTGTGCGTACTGCTGCAATATTGTTAACGTGAGTCTTGTAAAACCTTCTTTTTACGTTTACTCTCGTGTTAAAAATCTGAATTCTTCTAGAGTTCCTGATCTTCTGGACAGAGTGTGCAGATACTACCATCGAATCCTCTTAGTCT
+
5BB>ADCBDBCCCBCB@CCCDDCCCDBBBB@@>ABBD>BB?B@CCCBBBC?BAA::8;?DCHCAD@CCFCD;;<C?DBCCC06:45@=B=CBBB@BBB?CC8<;BBBD@CCCCCCCD@CCB?B@CDCCCCD@BBBC?CBBBCCBBBBCBBBBCC@DCC?CC?C?BBDCBBBCCACBBBB8B?C;@ABBB2BCCCC>AABBCCCBAA=@@@@,@AA@A?A@CCABBBBBBB@B?BCCCBB>@@C>BAAABBGDCCCCCCDCBBBB@CAABB?CC@BBB?BDBBB
@ATNG8:03912:05856
GATGGTAGACATATCGTACTCTCTGTACTCATTCGTTTCGGAAGAGACAGGTACGTTAATAGTTAATAGCGTACTTCTTTTTCTTGCTTTCGTGGTATTCTTGCTAGTTACACTAGCCATCCTTACTGCGCTTCGATTGTGTGCGTACTGCTGCAATATTGTTAACGTGAGTCTTGTAAAACCTTCTTTTTACGTTTACTCTCGTGTTAAAAATCTGAATTCTTCTAGAGTTCCTGATCTTCTGGCGCGTATGTATGTCGCCTACCATCGAATCCTCTTAGTCT
+
@@@=?BDCCAA?@ACCEFDBBABCCCCCCBBB@@@AC=DD@C?BBCCCCC?CBCBC<><?AAAAF@???BBBB8957B>=>+BB;@999(37;72<A?>>?99:CBAC?CBBBB@@C9==@;?<??@@@A;;8;CAD:<<@@?@?>@@??@:;:>;<::5:=7=:>>@BB888D:=====/;5;;@HDFD/@@@BB9??A===A@@@<AAAA/A===A=B=AA=??@?@??<?=>==>?A:==A:>>;;;BGAAA===@@A====7=666:7=<9==@966666
@ATNG8:03917:05838
GATGGTAGCCGCACACATAGATACAGTACTCATTCGTTTCGGAAGAGACAGGTACGTTAATAGTTAATAGCGTACTTCTTTTTCTTGCTTTCGTGGTATTCTTGCTAGTTACACTAGCCATCCTTACTGCGCTTCGATTGTGTGCGTACTGCTGCAATATTGTTAACGTGAGTCTTGTAAAACCTTCTTTTTACGTTTACTCTCGTGTTAAAAATCTGAATTCTTCTAGAGTTCCTGATCTTCTGGTAGAGCGTGCATATATCTACCATCGAATCCTCTTAGTCT
+
A;<=9<;<>266===>=BCBCCCBABAAA<==B7@@BB::9:C996>B>;94555--(-(--5;7@;@@>=<;;@C?BBBBA0A@<??@@8;:;:29;=<AE7696<>@=@>AAB;69@BAB?B89;BAA@CB<A@@@=:;;CCDBAA;;;ECDDE@BBB>AA>A=@@DDCCCCC@;;;@@-;4:=AAABA0??9::69BBCDDDA>=29999(999556;9@D@?B@@?<<8<:@==?;;7;;A8>;;;;;<@::99549949@=7;?AAB?BB?888:??>99
@ATNG8:03919:05828
GATGGTAGTATCTGCACACTCTGTCCAGAAGATCAGGACTCTAGAAGAATTCAGATTTTTAACACGAGAGTAAACGTAAAAAGAAGGTTTTACAAGACTCACGTTAACAATATTGCAGCAGTACGCACACAATCGAAGCGCAGTAAGGATGGCTAGTGTAACTAGCAAGAATACCACGAAACAAGAAAAAAGAAGTACGCTATTAACTATTAACGTACCTGTCTCTTCCGAAACGAATGAGTACACATCGTCGTGTCGTGCTACCATCGAATCCCTCTTAGTCT
+
;<<>@B>B>>CCCCCBAA@966;>C@CCCACCCCDEAB@A@BBAA?@@=@?BA@A@@@@.?<?BBBBBCCBBB;@@:;;;;*;A=@5;;;&5;;7=@<A@A@9;5;;;;5;BC=@ABCCCBHHJECCBAAA>A@@@?BBCBBBDB>C@B@@=@BB<;<CC?BBBB??<?A?=>==@AAAA8::3:99999%9>;;?8B;:@B9:<;85;;6B<>>BCB@BC@@@BB@D>AAD<AAB@AAAB???AAAA???CAAAAA?@???BB@B@??B<:99,9::39?999
@ATNG8:03919:05843
GATGGTAGACACGTGTGCTCTCTCGTACTCATTCGTTTCGGAAGAGACAGGTACGTTAATAGTTAATAGCGTACTTCTTTTTCCTGCTTTCGTGGTATTCTTGCTAGTTACACTAGCCATCCTTACTGCGCTTCGATTGTGTGCGTACTGCTGCAATATTGTTAACGTGAGTCTTGTAAAACCTTCTTTTTACGTTTACTCTCGTGTTAAAAATCTGAATTCTTCTAGAGTTCCTGATCTTCTGGAGATATCATCAGCGAGCTACCATCGAATCCTCTTAGTCT
+
ACCC?CBBBCCCCCC@AAGECCCBCBCCCCCCABCDD>CC@C@BBBCCDD?BAABC@C>AABC@C?ACCCCACBC@BBBAA2A>ABBBC>BCCC@BBB=@C5999C@A?BCCFBBBB=B>?=B=BA??@A@@<@@@A<A?@????@@@>@A@???<>>>:==<@=@@@@AA@>>:?BBED2>;=:88888(8@767.6/////><9?:?CCA.:>?AA<A<>><>AAAAAB=B;@@@@@B:>>D<::9AADAAAAA>>>AB@@>=9=?>>>=AF;>>?;?@@@B
@ATNG8:03870:05909
GATGGTAGTGATACAGATCAGACACCAGAAGATCAGGAACTCTAGAAGAATTCAGATTTTTAATACGAGAGTAAACGTAAAAAGAAGGTTTTACAAGACTCACGTTAACAATATTGCAGCAGTACGCACACAATCGAAGCGCAGTAAGGATGGCTAGTGTAACTAGCAAGAATACCACGAAAGCAAGAAAAAGAAGTACGCTATTAACTATTAACGTACCTGTCTCTTCCGAAACGAATGAGTACGATGAGAGAGCTCTCTCTACCATCGAATCCTCTTAGTCT
+
DBBA@DCCAABBCDCCCCCCCCCBB@CCC?BBBB@@>@?BBCBBBB?BA?C@CC@?????.;?BBBCED@A=>>:>AACDDD2BC@C=A@@9@CC@DCBCCCCAA?A@CC@DBC?BBBCBBBBBCCCCAA@B?B@@??BBBBBBBB?A?D;;8;BBBCBBD@CCBBCCAAA@BBA:??999+:::39===?.?@>A?@?BBCAA>A?A=?D6:4:>A@@<@@@@CCD=A?ABB<BEE@BBACCBCBBAAACBBBCCBBBA=<<<=8>==>A=AA<===<@A???
@ATNG8:03872:05907
GTTGGTAGACACGTGTGCTCTCTCGTACTCATTCGTTTCGGAAGAGACAGGTACGTTAATAGTTAATAGCGTACTTCTTTTTCTTGCTTTCGTGGTATTCTTGCTAGTTACACTAGCCATCCTTACTGCGCTTCGATTGTGTGCGTACTGCTGCAATATTGTTAACGTGAGTCTTGTAAAACCTTCTTTTTACGTTTACTCTCGTGTTAAAAATCTGAATTCTTCTAGAGTTCCTGATCTTCTGGTAGAGCGTGCATATATCTACCATCGAATCCTCTTAGTCT
+
;;8>9<;BAA@94495559;?<BBCCCCCB;<5;AA@;@B?B?CCDEB@@<@B;;;.9.4<<<9=9BABAB?<;;688=<=+::5>;;;3:;;C@CCC=@A488;88;=AACBBBDC<?;>;?:>>@?>;;;;>===5;;==>======<?;;;;:=;;5;>:>=ABB;;;>AA388?>>/;5;5;>>>>/>>///)/89///668<07676$277795969949==89=?577;?>AAD8<=D<@>;:7:///9:66:::=<=@:=>==A=BD<???688@A?
@ATNG8:03886:05877
GATGGTAGCTCTGCTCTGACTCTCGTACTCATTCGTTTCGGAAGAGACAGGTACGTTAATAGTTAATAGCGTACTTCTTTTTCTTCTTTCGTGGTATTCTTGCTAGTTACACTAGCCATCCTTACTGCGCTTCGATTGTGTGCGTACTGCTGCAATATTGTTAACGTGAGTCTTGTAAAACCTTCTTTTTACGTTTACTCTCGTGTTAAAAATCTGAATTCTTCTAGAGTTCCTGATCTTCTGGGCAGACTCTCACACGCCTACCATCGAATCCTCTTAGTCT
+
ACA=@CCCCB>DCBBBBBCCCCCCDDCCCBBB?BAA@>@E@C?BBCCCBB@BDDCC@C@CCCC?C@CDECCCCCCACBCCC0AB=;;<0<BBA?@@@=BB6::??AD@BAABCCCC?CBB?B?BBBBBBCA?CCCC?BA@@A>?:?@@@@@==>>CCC@CFAE@BBDCCCCA@?ACBBB=B@C>@@@@@0@BBDF=BACBCCCCBB?BBBB3B@@@C?A>AB@CBCCCAA@A?AACCCC?99;C?CCBCCDCCCCBBBBA?ADE@BBCBB???;???8?A???
@ATNG8:03888:05905
GATGGTAGGACGAGCGTCTGAGAGGTACTCATTCGTTTCGGAAGAGACAGGTACGTTAATAGTTAATAGCGTACTTCTTTTTTCTTGCTTTCGTGGTATTCTTGCTAGTTACACTAGCCATCCTTACTGCGCTTCGATTGTGTGCGTACTGCTGCAATATTGTTACGTGAGTCTTGTAAAACCTTCTTTTTACGTTTACTCTCGTGTTAAAAATCTGAATTCTTCTAGAGTTCCTGATCTTCTGGCGCGTATGTTTGTCGCCTACCATCGATCCTCTTAGTCT
+
444<:<<<965554:8556;:>??9;<==><=:<@@</55058555=<5515:555.5.5:994;69<<9;666;6;?@@?@&65059=90959B9B>@>>B?@@?DCD996B@=<<:.9993=8>=B@A9:9@CCCC69999599;9:<:9555;7<99399+//::;;;>==855555&5.9.99>>>(59999,55<<>>>;9<*0///$///7;7<8;<7:9;4444.4.48899:5::;166=;;;66/<3:77//)---(,----/:588:7;;454
@ATNG8:03893:05873
GATGGTAGCACACGAGATCTCATCGTACTCATTCGTTTCGGAAGAGACAGGTACGTTAATAGTTAATAGCGTACTTCTTTTTCTTGCTTTCGTGGTATTCTTGCTAGTTACACTAGCCATCCTTACTGCGCTTCGATTGTGTGCGTACTGCTGCAATATTGTTAACGTGAGTCTTGTAAAACCTTCTTTTTACGTTTACTCTCGTGTTAAAAATCTGAATTCTTCTAGAGTTCCTGATCTTCTGGGTCTACGCTCGTCGCGCTACCATCGAATCCTCTTAGTCT
+
:<:=?CABBCCBCECCCCCCCCCBBBCDCCCC?CCCE>CCAD@CCCCCCB@BCBCG@B?BBBB?B9BBCCCCC;?8?=??>+BB@BBBB=BCCC?CCC@CC7:9ABAA=ABBBBCCC?BBB?C?BBCCCB@@;@AAA:==>>>>>@@@AAA>>>?<???;@@<A:=>??G>=>B<>??@?6?>D:>>ADD/>=77=-3-----376?<BDCA*:88;=6>65505@@A@@@<A<A@???@:==DD9?>>AADAAAC?;;;>AAAA=C??::5::3:=<7=?;:;
@ATNG8:03893:05882
GATGGTAGCAGGACGTGACAGAGCGCCAGAAGATCAGGAACTCTAGAAGAATTCAGATTTTTAACACGAGAGTAAACGTAAAAAGAAGGTTTTACAAGACTCACGTTAACAATATTGCAGCAGTACGCACACAATCGAAGCGCAGTAAGGATGGCTAGTGTAACTAGCAAGAATACCACGAAAGCAAGAAAAAGAAGTACGCTATTAACTATTGACGTACCTGTCTCTTCCGAAACGAATGAGTACAGAGAGTACGATATGTCTACCATCGAATCCTCTTAGTCT
+
:::;254::44.4;4555555:;99A;@A@@BB@@00)/2///::<>9<<?C>;@AABCEC3C?BBBBBBABA@A=9766@@@+@@9B.595&5999=>@?::;55.4344.4:<8666>>>>>@A:99>@=>499558@>>:;;550/:>..).:5..-;;6:<==4824989;;64443<3:3414:=>=1=A>B<@8<8333(.(.333.3:::5658>>665<<58498908:<588@CCCCBBBBBCBAAAB@@@?88990*09//-266*-.7263555
@ATNG8:03894:05884
GATGTAGAGTATCATGTGTATCTCCAGAAGATCAGGAACTCTAGAAGAATTCAGATTTTTTAACACGAGAGTAAACGTAAAAAGAAGGTTTTACAAGACTCACGTTAACAATATTGCAGCAGTACGCACACAATCGAAGCGCAGTAAGGATGGCTAGTGTAACTAGCAAGAATACCACGAAAGCAAGAAAAAAGAAGTACGCTATTAACTATTAACGTACCTGTCTCTTCCGAAACGAATGAGTACACATCGTCGTGTCGTGCTACCATCGAATCCTCTTAGTCT
+
@AB==>CCC>???=966995666;7;CC@C;;;;;6::?>ABBAC?BB?B?@@?;:::::$;7B<=C>>BBBBC9;;;;;:;(;@;@?CCC9CCC@CBBCCAA::5:5:@>AAB@BBCBBB@@@@ABCCDBA?BCBB?CC@@@A;<5;>B;;7;C@@@C;;8<BC@AB?@?<99929?@@@8@>=8999999%9>=ABBBABBBB;?<>??B;?<>@CCC>AA=@@9;5;4;AC9?@?<@@@AACBCBCBBBB;;;CBAA@@@ABB?B000@;00+0::6:0988
@ATNG8:03894:05905
GATGGTAGACACGTGTGCTCTCTCGTACTCATTCGTTTCGGAAGAGACAGGTACGTTAATAGTTAATAGCGTACTTCTTTTTCTTGCTTTCGTGGTATTCTTGCTAGTTACACTTGCCATCCTTACTGCGCTTCGATTGTGTGCGTACTGCTGCAATATTGTTAACGTGAGTCTTGTAAAACCTTCTTTTTACGTTTACTCTCGTGTTAAAAATCTGAATTCTTCTAGAGTTCCTGATCTTCTGGACGACGCGCACTGACACTACCATCGAATCCTCTTAGTCT
+
>>>?:><<>>@>>CB=9:=@CBCIFE<==EIEACCDD>CC@C?BBBBCCC?BBBCC?C?BBBC@C?BAABBCCBA=ACCAC/CC@C===:?BCB@BBB@BB>BABBBB@DDB><7>=8?AA<B@CA>=@@;;9;===9?>>><@>>@A@???A>?;>AA;>>:>;A><<=>AAC4<;@@A5A;A;>>AAA/AA>>>9>>>>@@AAAB5;9::+9>?=A6A=>><>@@?>==8=8=;;;;;6;>>=A@>>>AA@@>??AA>>>>>>8>:;;@<@A<@@A<@@>>>
@ATNG8:03900:05907
GATGGTAGCTTACGTACGTCACACGTACTCATTCGTTTCTGAAGAGACAGGTACGTTAATAGTTAATAGCGTACTTCTTTTTCTTGCTTTCGTGGTATTCTTGCTAGTTACACTAGCCATCCTTACTGCGCTTCGATTGTGTGCGTACTGCTGCAATATTGTTAACGTGAGTCTTGTAAAACCTTCTTTTTACGTTTACTCTCGTGTTAAAAATCTGAATTCTTCTAGAGTTCCTGATCTTCTGGGATGTGTGCGCAGTGCCTACCATCGAATCCTCTTAGTCT
+
=BDD@CCCDC<@666>>===@@@>==DCCD;;.9444)4:::5;;>>>>=555::>8B>AB@A<?9>>AA@AAA@<::::;'94.35=?7><;969;;+/////:>9=5:337@@AA788;:=8==733:994888@8@BA??;=6;:/..79899>><;?A5;2:;>:=<?=<69=;88+827379===*889:;385533...66(2222$252337<0559:::<<<<7<6:8:>B@177?<5<83398778;888:<6:::6::8887::022;5:9955
@ATNG8:03901:05874
GATGGTAGTGTGTCTCTGAGAGTAGTACTCATTTGTTTCGGAAGAGACAGGTACGTTAATAGTTAATAGCGTACTTCTTTTTCTTGCTTTCGTGGTATTCTTGCTAGTTACACTAGCCATCCTTACTGCGCTTCGATTGTGTGCGTTACTGCTGCAATATTGTTAACGTGAGTCTTGTAAAACCTTCTTTTTACGTTTACTCTCGTGTTAAAAATCTGAATTCTTCTAGAGTTCCTGATCTTCTGGGATGTGTGCGCAGTGCCTACCATCGAATCCTCTTAGTCT
+
;::=;@>CCC?<<>@CCCCBAA@>@>>@?BBCC=CDD>CD@B?AA;99@@9<<<;:9?9744:7;754383333848====+;;7;===6=;??0//:59;6888:<<7=@@=>:??8==<8=697@A=>>A;?>:;4:::8::::59<><<966648//)/.(.2779<>9877577788.84>)./353'38767.335/..688=5;<;<*8>>AA;A9>@7677>?;<8<188:659)//88.6---///363///994963-6:7--*-9)--62688=8
@ATNG8:03901:05882
GATGGTAGTAGTACACTAGTCATACCAGAAGATCAGGAACTCTAGAAGAATTCAGATTTTTAACACGAGAGTAAACGTAAAAAGAAGGTTTTACAAGACTCACGTTAACAATATTGCAGCAGTACGCACACAATCGAAGCGCAGTAAGGATGGCTAGTGTAACTAGCAAGAATACCACGAAAGCAAGAAAAAAGAAGTACGCTATTAACTATTAACGTACCTGTCTCTTCCGAAACGAATGAGTACTATAGACTATCTGAGACTACCATCGAATCCTCTTAGTCT
+
@<@=@CCCCC@A@>CCCCDCC@A@@@BBB@BBCC999::;;CCCBB@BC@C?BAA@@@@?1@?BCCCCBAA@>=5>?ABBBA2AB>A4;;;6;DB@CBBADBBBB>B>BB@BCC?BABBBDCCCC@@BCDBC?BBBB?AADCDC??<@?B@@>@CCCCBCB?BBCBBB@BB?ABB<??A@@;><=9::9999%9><<?>?BB??B<>;>:>>2;7;ABBB@DE@@?BA;?<?@@9@@@=ABBBCCCCCCBBBBABBBCBCCBBBBC?BAAAC?AA>ABA<AB?@@
@ATNG8:03903:05907
GATGGTAGTGCGTGAGAGAGAGACCCAGAAGATCAGGAACTCTAAGAAGAATTCAGATTTTTAACACGAGTAGTAAACGTAAAAAGAAGGTTTACAAGACTCACGTTAACAATATTGCAGCAGTACGCACACAATCGAAGCGCAGTAAGGATGCTAGTGTAACTAGCAAGAATACCACGAAAGCAAGAAAAAGAAGTACGCTATTAACTATTAACGTACCTGTCTTTTCCGAAACGAATGAGTACGAGAGAGCACACGTGTCTACCATCGAATCCTCTTAGTCT
+
;;;;7<;;=::5555<??CCCHEGA6>?A<><<<<@7@7:9944.4838:7;7;:;>??>?+=753/66///665916-//999'9:27)44)5<<.56<<;566;4;7//)/77)/////99;;<<>>?>==:<===7;?@A@B;;5;5;;;5=>??@@@@C><>9817;<?9805;;;<3933,/////$/84///8788==6<444:62828:;?;9;;;>???2>9;?B:>??49997;<=?><>A@@B@?@>A@?999CC?CB?>?<@@299>8<<999
@ATNG8:03905:05876
GATAGGAGACACGTCGCACACGTACTCATTCGTTTCGGAAGAGACAGGTACGTTAATAGTTAATAGCGTACTTCTTTTTCTTGCTTTCGTGGTATTCTTGCTAGTTATACTAGCCATCCTTACTGCGCTTCGATTGTGTGCGTACTGCTGCAATATTGTTAACGTGAGTCTTGTAAAACCTTCTTTTTACGTTTACTCTCGTGTTAAAAATCTGAATTCTTCTAGAGTTCCTGATCTTCTGGATACACTCATGTGCACCTACCATTGAATCTCTTAGTCT
+
;<8:;8<<===699>;;?CCCCEDBCBDC?CBAC>BH@IEECBBCDC@CBABB=@=AB@@=@@BBBCCCBBB=?????.@A=>>CE>C@@@>ACC?AA?B?>?AA599BBCCCC?BBB?B??@AA>==B=@@@@398>???@A@>>>?>>>@<>>=<@D>D:>>>AABA@@=;;;@@6@=A=AAAAA/>>===1;;====B;;;<?>>?/89:>A:@:@@=@@@>==>=A=>>=<==5::;4;@A;;;===;;888==8==>5;716:3///36266//.
@ATNG8:03908:05871
GATGGTAGTGATACAGATCAGACACCAGAAGATCAGGAACTCTAGAAGAATTCAGATTTTTAACACGAGAGTAAACGTAAAAAGAAGGTTTTACAAGATCACGTTAACAATATTGCAGCAGTACGCACACAATCGAAAGCGCAGTAAGGATGGCTAGTGTAACTAGCAAGAATACCACGAAAGCAAGAAAAAGAAGTACGCTATTAAACTATTAAACGTACCTGTCTCTTCCGAAACGAATGAGTACTGCGTCTCACTCTCGCCTACCATCGAATCCTCTTAGTCT
+
77//+//::;///;99/66;;=A;;266<8<<==;:7;8@@@???@:=828288888899)84:::@@B@@::://///999'//)4.444&5;>156;<<555.5655.5==9=>>5666==<<;;;;;<7;;444)49:44444./5;//)/777//5:7<<;988433-36606----(---3-////$/807799///89,22'2889+22'26444399<:///)/)/66.6661/33377;;333449844383344.44829=<==9==88886<7///
@ATNG8:03909:05861
GATGGTAGACACGTGTGCTCTCTCGTACTCATTCGTTTCGGAAGAGACAGGTACGTTAATAGTTAATAGCGTACTTCTTTTCTTGCTTTCGTGGTATTCTTGCTAGTTACACTAGCCATCCTTACTGCGCTTCGATTGTGTGCGTACTGCTGCAATATTGTTAACGTGAGTCTTGTAAAACCTTCTTTTACGTTTACTCTCGTGTTAAAAATCTGAATTCTTCTAGAGTTCCTGATCTTCTGGGTGTATCAGCGAGTATCTACCATCGAATCCTCTTAGTCT
+
<<BA>BA??ABB=>?966<<<555:6555A9;2;@@A8@A>A?AB@AAAA<A@A@@:?::9;@<A<????ABBAD;99::+3939:99,3:=?;@@@:;=*00//8816788<8=;835216267<?>>>><==;;1888::;;;;;AA>==8/)///)/=7;6;???AA???<=>>DD5B:>98888)8<==D9?>>?===>==46666)6///>6=6>>:=>=>>==;><@@?>>>588BE7;;>@@@???AA;;;BAA==8=====9>>;>??:>>;;;
@ATNG8:03912:05883
GATGGTAGAGTACAGTGTAGTAGACCAGAAGATCAGGAACTCTAGAAGAATTCAGATTTTTAACACGAGAGTAAACGTAAAAAGAAGGTTTTACAAGACTCACGTTAACAATATTGCAGCAGTACGCACACAATCGAAGCGCAGTAAGGATGGCTAGTGTAACTAGCAAGAATACCACGAAAGCAAGAAAAAGAAGTACGCTATTAACTATTAACGTACCTGTCTCTTCCGAAACGAATGAGTACATAGACTATCTGAGACTACTATCGAATCCTCTTAGTCT
+
BBCB?BCCCCCCCCCBBBBBBEEDD?DED@CBCDBB@C@CCCCDCB?CB?B?BDBBBBBB2B@BCCDDBBBAA?8=<9;;;;*;C>B<@AA7BBD@FCCCCDDBB?C?CC@CBB?BCBBBCCCBCCCCBBBC@CCCC?BBBBBBBB>BADBB?BBDCCCCA?CBBBBB@BB?AAA=@@ABB<BA@;==<?>.?A?C?>>CDA@@;@<@@AA:=:=AAAA@BCAAABB>A>ACC>CAA>BCBBCBCBBBBBBCCCCAA>==??@AAAAA@@<??;:;:;?A555
@ATNG8:03913:05890
GATGGTAGCATCATGCATATCTCACCAGAAGATCAGGAACTCTAGAAGAATTCAGATTTTTAACACGAGAGTATACGTAAAAAGAAGGTTTTACATGATCACGTTAACATTATTGCAGCAGTACGCACACAATCGAAGCGCAGTAAGGATGGCTAGTGTAACTAGCAAGAATACCACGAAGCAAGAAAAAGAAGTACGCTATTAACTATTAACGTACCTGTCTCTTCCGAAACGATGAGTACAGAGAGTACGATATGTCTACCATCGAATCCTCTTAGTCT
+
55<>9<<BCBBCA;:;6ABABBBBB?BCB?BBDCCC?B?BBAA@9565:8=:BAAABCC=+=8;;<B@@??ABABBBAAAAA2AA>A=A@@4?837:;<AAB?@<?:@??;?@666BBBBCBBCBBCCCBB@BCCC@;;;@BBBB@E@C;;9;CCCCDBB?;;;AAA?AA=AAB?BBBB=@>?;?@@@@2?A=A899AA@@A=A=A>>B=C>@>@A@=@BBBBCDAA@AA@90000<;;<@@AAABBBBAAABB@BB?@?AC?::9???BD=>><8=?887
@ATNG8:03919:05860
GATGGTAGTGCGTGAGAGAGAGACCCAGAAGATCAGGAACTCTAGAAGAATTCAGATTTTTAACACGAGAGTAAACGTAAAAAGAAGGTTTTACAAGACTCACGTTAACAATATTGCAGCAGTACGCACACAATCGAAGCGCAGTAAGGATGGCTAGTGTAACTAGCAAGAATACCACGAAAGCAAGAAAAAGAAGTACGCTATTAACTATTAACGTACCTGTCTCTTCCGAAACGAATGAGTACATAGATATACGTATAGCTACCATCGAATCCTCTTAGTCT
+
:::>?CBCCCCCCCCBBBCCBBEEG>DCB?CCCCCB@D?BBBCDCC?CC?B?BBBBBDDD2B?BCC???CBBBB8@?9:::;'<;894944&5<<9@D@DCBBCC@C@CC?BCC?BBBBCCCCCCCCCCCCC@CCBB?BBBBEBBB?B@CCC?CCCCBBCD>@@ABCC?BB=AA@999CCA=@><899899.9A@C:99B@@@C4898?@D<@<@?CBB?BB@@@BB@B?CCC>BBB????BBBBCBBBBBBBBBBAA=D???@A=@?=>><AA<??@<>>;::
@ATNG8:03870:05914
GATGGTAGCACACGAGATCTCATCGTACTCATTCGTTTCGGAAGAGACAGGTACGTTAATAGTTAATAGCGTACTTCTTTTTCTTGCTTTCGTGGTATTCTTGCTAGTTACACTAGCCATCCTTACTGCGCTTCGATTGTGTGCGTACTGCTGCAATATTGTTAACGTGAGTCTTGTAAAACCTTTCTTTTTACGTTTTACTCTCATGTTAAAAATCTGAATTCTTCTAGAGTTCCTGATCTTCTGGTGTCTGATCTGTATCACTACCATCGAATCCTTCTTAGTCT
+
<CCC@CBBB;;@@@<<<=A@;>5544544<<@;BBBB>BD@CACCBCCCC@BBBCD?B?BBBC@C?BADDDC?@@@BBBBB2AA=@AA@<ACBB>AAA=??<??A???<??AADCCC=AAB?C?BBBA>?:@<><<<187;;?>>>@???A889>988818:5::?ABA>>>==8<<><<-<088-8>ABB/>;////)//..777:55/7:::.<==;C;A;;@9<///:::9B=BA??@B=@??=?A>=<<<>?:;;>>@@@>>=<@@>?>9>>1818:4::<;;
@ATNG8:03876:05919
GATGGTAGTCTCAGATAGTCTATAGTACTCATTCGTTTCGGAAGAGACAGGTACGTTAATAGTTAATAGCGTACTTCTTTTTCTTGCTTTCGTGGTATTCTTGCTAGTTACACTAGCCATCCTTACTGCGCTTCGATTGTGTGCGTACTGCTGCAATATTGTTAACGTGAGTCTTGTAAAACCTTCTTTTTACGTTTACTCTCGCGTTAAAAATCTGAATTCTTCTAGAGTTCCTGATCTTCTGGAGATATCATCAGCGAGCTACCATCGAATCCTCTTAGTCT
+
>@<=@CCCCCBBBCCCCCBBCCDBCCABBBAA=ABCC=BD@D?CBCCCCC@CBCCD@C?D@BA@D?DCCCBAABC<@@AAA0@@<@BCD>CCAB?BHDBDF;;:BDDCACCBBBCCE@BBB@B@CBBBCCCC@BCCC@CCCCCBBBCCDBBBBCD@B@A@BB?C>AACCCCCCC?B@@@@7A>B;;;::;*:AAAB<AACCCDDBBB?BDED5C;;;EACABB@CCC@@@D@D@BBBCCC>@@CACCECBCCCCCBBBCCCCBBB?CCCBB?BB?BCC@BC@AA
@ATNG8:03882:05914
GATGGTAGCGCATATCAGCGCAGCCCAGAAGATCAGGAACTCTAGAAGAATTCAGATTTTTAACACGAGAGTAAACGTAAAAAGAAGGTTTTACAAGACTCACGTTAACAATATTGCAGCAGTACGCACACAATCGAAGCGCAGTAAGGATGGCTAGTGTAACTAGCAAGAATACCACGAAAGCAAGAAAAAAGAAGTACGCTATTAACTATTAACGTACCTGTCTCTTCCGAAACGAATGAGTACGATGAGAGATCTCTCTCTACCATCGAATCCTCTTAGTCT
+
8:;=996;>>CCCB@@@D?@A@@AB<BCD@CCCCCC@CACB@@;;;=:929;@>666>>=+<8<@<;;;>?>>>09944999$44.5=>@@2?@@9<;;;;;959=A<@=044;.44:544<<==;::=;564:A@B49;BAB@@@9<8<00+0A000=@C<AA@@@C=;;6;A@599:::/:??<:9:::9%97/373<93378:<?=@AB<@:@@@B>;@?969>C?D?BBD:@::4::::;9@@?AAABBBC@BBCC????AB<???>B?@?;?7808?><>
@ATNG8:03886:05924
GATGGTAGAGTATCATGTGTATCTCCAAGAAGATCGAGGAACTCTAGAAGAATTCAGATTTTTAACACGAGAGTAAACGTAAAAAGAAGGTTTTACAAGACTCACGTTAACAATATTGCAGCAGTACGCACACAATCGAAGCGCAGTAAGGATGGCTAGTGTAACTAGCAAGAATACCACGAAAGCAAGAAAAAAGAAGTACGCTATTAACTATTAACGTACCTGTCTCTTCCGAAACGAATGAGTACACACTCTCATATGACACTACCATCGAACTCCTCTAGTCT
+
8://)-69///7//55<:<666977)/)//)-,6----(-3//////76996:4;4455===+><@==<@@=00//)///////$/<8;4997+700)/7///==@@<@=@D@:9:9==>:?;=?@@;:;;;;A?BBAA=AA@BBABA>@:000)0>>:=9;C<CCCCDB?::5:??<99:::,7>>8737373$396788B>>BA:<:>>CCC<A<AACCBACEEBBBB=A=@AA9??@6;:?@==:9733333;8733=:::=<:;9;=;;9+---(----9333
@ATNG8:03891:05957
GATGGTAGAGAGAGCTCTCTCATCGTACTCATTCGTTTCGGAAGAGACAGGTACGTTAATAGTTAATAGCGTACTTCTTTTTCTTGCTTTCGTGGTATTCTTGCTAGTTACACTAGCCATCCTTACTGCGCTTCGATTGTGTGCGTACTGCTGCAATATTGTTAACGTGAGTCTTGTAAAACCTTCTTTTTACGTTTACTCTCGTGTTAAAAATCTGAATTCTTCTAGAGTTCCTGATCTTCTGGATATAGTGACTCGTGCTACCATCGAATCCTCTTAGTCT
+
AA@>;?=BDGCCC@A;96CCDCCCCCCCCGBB@CCBI?BC@C@B@@AFGCACCCBC?@?ACCD@E@DCBABBBAA?BCDDD1>??AACC;CABB=??B?AC<????BD?CBBABBBD@C>>;>=AAAAA====AAAA:>>@>>>A;;;BABAA@@<==>=?B<A<AA??@?>>>:==>DD;B;?<>>AAA/AD9;;1;99///999?<@@@@/@;;;A<@;==:<<=@877<A:>=@@@A8<<A<@A===<AA?A>AAAC???C8=>@@=5;;6=////=;;;
@ATNG8:03893:05956
GATGGTAGGTGCACATGAGTGTATCCAGAAGATCAGGAACTCTAGAAGAATTCAGATTTTTAACACGAGAGTAAACGTAAAAAGAAGGTTTTACAAGACTCACGTTAACAATATTGCAGCAGTACGCACACAATCGAAGCGCAGTAAGGATGGCTAGTGTAACTAGCAAGAATACCACGAAAGCAAGAAAAAGAAGTACGCTATTAACTATTAACGTACTGTCTCTTCCGAAACGAATGAGTACCTCTCAGACGCTCGTCCTACCATCGAATCCCTATTAGTCT
+
8:::7<//+5::99956666>>@@C@DCC:9;A@@><@<@AC?::<;9925.44944444$4.5;==?@@<;;=4559>>>>(952549::+:@<:>@>@@@BAA??:?@9===0//77:966>>>>B;??@9:;;?499@?A9957=9=9979@@=669=:>>><;@?>>=?BB?BBA@@9@9929==>>,::39@@@???BB?B@>>>>5;5;=CGECFBAA@A=A7:;?;A::6:A?A@??9?@A>><::88899886;;7/333282---'---(--225
@ATNG8:03901:05916
GATGGTAGAGTATCATGTGTATCTCCAGAAGATCAGGAACTCTAGAAGAATTCAGATTTTTAACACGAGAGTAAACGTAAAAAGAAGGTTTTACAAGACTCACGTTAACAATATTGCAGCAGTACGCACACAATCGAAGCGCAGTAAGGATGGCTAGTGTAACTAGCAAGAATACCACGAAAGCAAGAAAAAGAAGTACGCTATTAACTATTAACGTACCTGTCTCTTCCGAAACGAATGAGTACTACTCTCAGAGACACACTACCATCGAATCCTCTTGTCT
+
8<<>@BCCCCCCCCCBBBCCCCCCCABBB?A@@C:99:>AACBBCC@CC?C@CCB99999*:>BCBBBCCB;;;0;B;;<<<$9;5;255606A=:?BBCCCC@@=@@CCACBB?BBBBBBBCCCCCCCCCC?DDDD=AACCCCAA<@=@??<@BCBCCCC?BABAA??AA??@B>B>777.9>@;<<=>=.?A?BA@ACDBA@5779BBA:>9<@EAA>ACBBCBC@C?BBC=CCC?CBBCCCAABAAB@@AB@@@B@@@BBBB?BABBD@>><99999:::
@ATNG8:03872:05991
GTTGGTAGTAGTACACTAGTCATACCAGAAGATCAGGAACTCTAGAAGAATTCAGATTTTTAACACGAGAGTAAACGTAAAAAGAAGGTTTTACAAGACTCACGTTAACAATATTGCAGCAGTACGCACACAATCGAAGCGCAGTAAGGATGGCTAGTGTAACTAGCAAGAATACCACGAAAGCAAGAAAAAGAAGTACGCTATTAACTATTAACGTACCTGTCTCTTCCGAAACGAATGAGTTCTACTCTCAGAAACACACTACCATCGAATCCTCTTAGTCT
+
8839;@8:@@@BB=CDCCBCCBBDC@BBB@@@@A;;29.55<A@?@:@?=@?CBBDFDDD5D?BB<;;CCCBCB8=>:9:::$:>::4555&599.569?;@<=BAD@BB?BDD?AACDCBBCCCCBBA@AB?BB@@>@CBACCBB@C@BBB?BBBDBCDC@DBBBBB@BB@?@@?BBBBB=BBC?:9999.:A>B:99B>>>A=B7;;==1808=?;;6;A@@?BB?B?BBB9::F@BBBCE?F@?@BBBABBBB>BBBBCAA@?BBBBD?CB????@DBB@@
@ATNG8:03873:06002
GATGGTAGCGCACACATAGATACAGTACTCATTCGTTTCGGAAGAGACAGGTACGTTAATAGTTAATAGCGTACTTCTTTTTCTTGCTTTCGTGGTATTCTTGCTAGTTACACTAGCCATCCTTACTGCGCTTCGATTGTGTGCGTACTGCTGCAATATTGTTAACGTGAGTCTTGTAAAACCTTCTTTTTACGTTTACTCTCGTGTTAAAAATCTGAATTCTTCTAGAGTTCCTGATCTTCTGGATAGCGACGCGATATACTACCATCGAATCCTCTTAGTCT
+
<==>?CBBBCCDBBCCCCCCBCDCDCEDBBBB?BBCC?CE@C?BBCDDCC?CBBBB@B@CCDC@D?DCCCCBBBC@CBCBB5CB@DBBC>BCAB@BBC>BB?BABEDE@CAAACCBA?ACC@C@CCCCCCCD@CCCC@BBCCCCCCCCBBBCCCB@BAA?BB=A@BBCBBBBBB=A;;;;6;>B>@@@@@0@BBCC>CCCCCJDAA@5<<<;*;AB@B?B>BC@BBDBBBC@C?BBCCCC?A@A@BBCCCCCBBBDCCCCCCCCC?BACCC@CC>AAB@CCBBC
@ATNG8:03880:06007
GATGGTAGAGTATCATGTGTATCTCCAGAAGATCAGGAACTCTAGAAGAATTCAGATTTTTAACACGAGAGTAAACGTAAAAAGAAGGTTTTACAAGACTCACGTTAACAATATTGCAGCAGTACGCACACAATCGAAGCGCAGTAAGGATGGCTAGTGTAACTAGTAAAGAATACCACGAAAGCAGAAAAAAGAAGTACGCTATTAACTATTAACGTACCTGTCTCTTCCGAAACGAATGAGTACACAATTCGTCGTGTCGTGCTACCATCGAATCCTCTTAGTCT
+
5>==8===A665;==966??<<;;?8<@@;@@955;7;7<<===9:295.5.499::<<<*:499<///<999<.7955555$5;492555&/995<0//88:99257<<?9:58<;?;@?<<;;?@=>>00)///0*44;;;<?>59.99>2:5:9::<<;>>;;733(3:5334488///(/////////#/6079==<3/-6(-)-,22,2(,.//:5;5555558=:>>>7>>>9555;8869//)/)/8344=4448------0669;<7::6833.3:;:3
@ATNG8:03881:05998
GATGGTAGTCTCAGATAGTCTTTAGTACTCATTCGTTTCGGAAGAGACAGGTACGTTAATAGTTAATAGCGTACTTCTTTTTCTTGCTTTCGTGGTATTCTTGCTAGTTACACTAGCCATCCTTACTGCGCTTCGATTGTGTGCGTACTGCTGCAATATTGTTAACGTGAGTCTTGTAAAACCTTCTTTTTACGTTTACTCTCGTGTTAAAAATCTGAATTCTTCTAGAGTTCCTGATCTTCTGGAGATACACATGATACTCTACCATCGAATCCTCTTAGTCT
+
C@@<?DDECCCCCCBBCCCCCD>CBBBCCCBB@BCCC>CC?B?ACCCCCC?CCCAB?B?BBBC>B?BDBBBCDBB?ABBCC3BB?B???<ABBC?BBC@CC;==>CDC?BBACAAAA9>>@;@;>?>A?>><7>CCC9;<<>A=<<@AA=<=>>?7;=?;AA=A=A???AAAAA:>>AAA6@=B:>>@@@/@A:::1://///<<<?5;;;;.9>>>B=D=>>;>@@@@@@<A9=<AAAC7;;A<???AAAA>>>AA@>>A><<?;?>><@;AC;=>>:>===@
@ATNG8:03882:05965
GATGGTAGACATATCGTACTCTCTGTACTCATTCGTTTCGGAAGAGACAGGTACGTTAATAGTTAATAGCGTACTTCTTTTTCTTGCTTTCGTGGTATTCTTGCTAGTTACACTAGCCATCCTTACTTCGCTTCGATTGTGTGCGTACTGCTGCAATATTGTTAACGTGAGTCTTGTAAAACCTTCTTTTTACGTTTACTCTCGTGTTAAAAATCTGAATTCTTCTAGAGTTCCTGATCTTCTGGTGTCGTCTATCATGTACTACCATCGAATCCTCTTAGTCT
+
777969<?ABBCBCAA;<@?;66666;;;=;@9@<;;)9@:@7BA@AA;:7:A==??A=@@??4<7==>BBB>887A====+@A6AAA@8>CCC>AAC@CC>ABD@<?;?@>>?>DD;?>A<B<??@18888:=:66*////377733588:<>=8>>?:?<7<66///8//.:399998+805057===*55599098:775559<)////'..3550527968888866/5/5552--(---(-233688799<<:99<9<<>6;CA;848C;;;;9>@@>=
@ATNG8:03883:06008
GATGGTAGGCGAGAGTGAGACGCAGTACTCATTCGTTTCGGAAGAGACAGTTACGTTAATAGTTAATAGCGTACTTCTTTTTCTTGCTTTCGTGGTATTCTTGCTAGTTACACTAGCCATCCTTACTGCGCTTCGATTGTGTGCGTACTGCTGCAATATTGTTAACGTGAGTCTTGTAAAACCTTCTTTTTTACGTTTACTCTCGTGTTAAAAATCTGAATTCTTCTAGAGTTCCTGATCTTCTGGATACACTTCATGTGCACCTACCATTCGAATCCCTCTTAGTCT
+
@:>:45558;@>@995;==>@@ECCCBBCDAA>A@@B=BC:;;;BBCC@@@:;<A@4:49?@B?B>BBBBBAA=?5?B=C>1AA<B@@:3:<88089<877/7?=<>?<@???D@??;;=?:?:==A===>?;;;;?;>==;;;;;CB>::99//,/9966;7;<>>>A7555=155555)5060555555$25779*..6...555516666)68::=6;4>>5><<<;AA<>8<>856;7///066336//*/;6:;<<<;<;;:7//*/69////(6889>@;::
@ATNG8:03885:05960
GATGGTAGATACTCGCTGATACACCCAGAAGATCAGGAACTCTAGAAGAATTCAGATTTTTAACACGAGAGTAAACGTAAAAAGAAGGTTTTACAAGACTCACGTTAACAATATTGCAGCAGTACGCACACAATCGAAGCGCAGTAAGGATGGCTAGTGTAACTAGCAAGAATACCACGAAAGCAAGAAAAAGAAGTACGCTATTAACTATTAACGTACCTGTCTCTTCCGAAACGAATGAGTACGAGAGAGCACACGTGTCTACCATCGAATCCTCTTAGTCT
+
9:>>@CBBBCCCCABBCCFCCCCDD=BCC?BBCC998:>AABBBCC>@A?A?AAA??AAA2@;@BBCCCCB88858AABBCB2AA>@<@@@9AEEAECECCCCCC?C?AA?ADD@CCBBBBBBDFCCCBBBC?CCBB>??@@DBBA?D@C?@>@CBBCCCC?AAAAAC?CC?@@A<>?BBB=???<@@@@@2@C?@AAABB@>><><@@@B9=:>BCBB?BBAAABB?B@BBB>BBC?BABBBCDBBBBBBA@@BCBBBBAAABC?A666@:>=<@@@<@?>>>
@ATNG8:03887:05976
GATGGTAGTATATCGCGTCGCTATCCATAAGATCAGGAACTCTAGAAGAATTCAGATTTTTAACACGAGAGTAAACGTAAAAAGAAGGTTTTACAAGACTCACGTTTAACAATATTGCAGCTGTACGCACACAATCGAAGCGCAGTAAGGATGGCTAGTGTAACTAGCAAGAATACCACGAAAGCAAGAAAAAGAAGTACGCTATTAACTATTAACGTACCTGTCTCTTCCGAACGAATGAGTACGTGTGACTTACGTGAGCTACCATCGAATCCTCTTAGTCT
+
:;==<A@=<<:@;9:<<<<<>BBBC=@;;69<<@@<?>7<::54558AA<?6>CAABCCB3B??<<@><>BBBB8><99899'97/3>??=1=BD??:22977276'2277495;5:;>>A?=<=:////55328;??;>==A?>>E=B7;;B997BBBBAA>A@A=@@:??9<@@==>>>>7>::5:9888+89)/.967:A>?8=8==<=<>=BBA=<:<A>>999;A;AA;ABB@CC@BABBBABBB@@AAEBBBC@?@CCD?BABBB?BB@:::?CA@AA
@ATNG8:03888:05996
GATGGTAGGCGACATACATACGCGCCAGAAGATCAGGAACTCTAGAAGAATTCAGATTTTTAACACGAGAGTAAACGTAAAAGAAGGTTTTACAAGACTCACGTTAACAATATTGCAGCAGTACGCACACAATCGAAGCGCAGTAAGGATGGCTAGTGTAACTAGCAAGAATACCACGAAAGCAAGAAAAAGAAGTACGCTATTAACTATTAACGTACCTGTCTCTTCCGAAACGAATGAGTACGATGAGATCTCGTGTGCTACCATCGAATCCTCTTAGTCT
+
@<@=?BBB?BBBBBBCCCCBBEDCC?BBC?CCCC999:@BBCCBBB?BC@C@C??99999*9;@ACCCBBB;;:0;@;;;;.:D>B2;;;*:@@;@BCBBDCEC@C@@@=@AA>ABCCCCCBBCCBCCBCC@CBBB?BBAABCBC@B?B;;7;CBBBEBB?BBBBCC@CC????=??BBA:@<>9>AACC3BB@B???CCCBB?B@AAAB>@<=<@@@=@BCBBBB>B@AAA>AAA>ABCBCCCDBBBBBBBBAAABBCAAABB@===?A:>>;887<AB???
@ATNG8:03889:06005
GATGGTAGCGCACACATAGATACAGTACTCATTCGTTTCGGAAGAGACAGGTACGTTAATAGTTAATAGCGTACTTCTTTTTCTTGCTTTCGTGGTATTCTTGCTAGTTACACTAGCCATCCTTACTGCGCTTCGATTGTGTGCGTACTGCTGCAATATTGTTAACGTGAGTCTTGTAAAACCTTCTTTTTACGTTTACTCTCGTGTTAAAAATCTGAATTCTTCTAGAGTTCCTGATCTTCTGGGTGTATCAGCGAGTATCTACCATCGAATCCTCTTAGTCT
+
<>>?>?;AA<BBBCBEFCCCCBA;:6>>??CC:=@@@6<=:C@CBBBCCC<CCCBB>B=@C;;7;=B@@@ACB;;8;ACCC5A@?B;;;0<AA@=BCC?BB:;;BBCD@CCDGECCB@BBB>A>BCBBAAAB?BBBB?AACCCCBCCCCBBBCCC@DCC@CC@C?AABEEEB@>9?;;;;.;<@<;;;;;*;CABB=BCCCCCCCBA<@@@@0@BBCC@C?BA@BCCCCDD?C@CDCCBB@B@@A;ABAA;<;;<<@A@@ACCCC?B;::>=::6:AA=AA;9:
@ATNG8:03892:05965
GATGGTAGCTATACGTATATCTATGTACTCATTCGTTTCGGAAGAGACAGGTACGTTAATAGTTAATAGCGTACTTCTTTTTCTTGCTTTCGTGGTATTCTTGCTAGTTACACTAGCCATCCTTACTGCGCTTCGATTGTGTGCGTACTGCTGCAATATTGTTAACGTGAGTCTTGTAAAACCTTCTTTTTACGTTTACTCTCGTGTTAAAAATCTGAATTCTTCTAGAGTTCCTGATCTTCTAGTAGAGCGTTGCATATATCTACCATCGAATCCTCTTAGTCT
+
@:<=?BBABB<66>??CBBCCCAAADA@@CAB=CCCC>CC@CACCCCCBB>BBBBC@C=?@@@=@?BABB?:85=79<<<;,96(//7;5;?BD??@??AA8::BA@A=?>BBDCBA?B9818<A@;;;>@@:=;:9<?655A?>;;;?AA99:8175747918:>A>??;;:99;=>CD2A9>6::99:+:>>BB8>>==?>===>;?CCB.A===?;?;??<?A@@;7839,//6363*--7---><99//)/988/65>@CAA<>>=??4:;<@@A=AA@:;
@ATNG8:03892:05966
GATGGTAGTACATGATAGACGACACCAGAAGATCAGGAACTCTAGAAGAATTCAGATTTTTAACACGAGAGTAAACGTAAAAAGAAGGTTTTACAAGACTCACGTTAACAATATTGCAGCAGTACGCACACAATCGAAGCGCAGTAAGGATGGCTAGTGTAACTAGCAAGAATACCACGAAAGCAAGAAAAAAGAAGTACGCTATTAACTATTAACGTACCTGTCTCTTCCGAAACGAATGAGTACGATGAGATCTCGTGTGCTACCATCGAATCCTCTTAGTCT
+
@<AC@BBBCBBB@@ACBCBC;;;ED@DCC@CCGCCC@CACCDCCCC?CC<@<@BCCDDDD5B@BCCCBCGDDCD9@@9:9:9*;A=B?CDD<GGKACCCBBBBBB@B@CB>BBB?BCBBAABBECBBBCCCC@CCCCACCCBBBBB@DADAA?ACCDDDBB?BCCBBB@CC@CCD?AABBC<A>>9999989%9?;>879BBCB@>A?CCBB?B@BBCAA<?BBABBB@C?BAA<BCC@CCCCBBBBBBBBBBBBAAACCBAAABC?BBAAA<>>;766<?BA?@
@ATNG8:03906:05992
GATGGTAGGCGACATACATACGCGCCAGAAGATCAGGAACTCTAGAAGAATTCAGATTTTTAACACGAGAGTAAACGTAAAAAGAAGGTTTTACAAGACTCACGTTAACAATATTGCAGCAGTACGCACACAATCGAAGCGCAGTAAGGATGGCTAGTGTAACTAGCAAGAATACCACGAAAGCAAGAAAAAGAAGTACGCTATTAACTATTAACGTACCTGTCTCTTCCGAAACGAATGAGTACGATGAGAGAGCTCTCTCTACCATCGAATCCTCTTAGTCT
+
@<<B=BBB;;;6<=>CDBBCCBBBC?BBB>B;<;;;5;;A@@AAAB@BC@C?B>@;:;;;*;4;;BBA@@A;;;0;B;;;;;$::.52599+9;;9>B<BBCCCC=@<;;4;==:>B?:?BBBCDDEDCCBB@D;;;?AADDDDCC@C@C;;9;DDBBBCC?BBBAAA?AB?BBA;?@999*88819ADCC3CC>AABBBBBDC@C@BBBB<A<98;;C@CCBCCBB?B?BAA<AAA>;::?ACC??@BC@AA???AA???A???>BA=;;58818<=8>B>;;
@ATNG8:03909:05994
GATGGTAGTGCGTGAGAGAGAGACCCAGAAGATCAGGAACTCTAGAAGAATTCAGATTTTTAACACGAGAGTAAACGTAAAAAGAAGGTTTTACAAGACTCACGTTAACAATATTGCAGCAGTACGCACACAATCGAAGCGCAGTAAGGATGGCTAGTGTAACTAGCAAGAATACCACGAAAGCAAGAAAAAGAAGTACGCTATTAACTATTAACGTACCTGTCTCTTCCGAAACGAATGAGTACATAGATATACGTATAGCTACCATCGAATCCTCTTAGTCT
+
?BD?>BBCCCCCCCCCBBFEICCCC>CDHGFBB;;97;:CDBABCD@BB?B?BBBBCCCC3C?BBB???BDCCC=?=;;;;;*;A=?<@@@7@BB@BBBBCEDDD>@?@B?BCC@BBAAACCCCCBBBBDDD@CBBB?CBCB@@@C@CACCB@BCCCCBBB?BBCCCC@BB?BBB@BBBBE>C??<?CCCC2CD?D>>>CBBB@<>;>A@@<@<@@BBA>AB@@@CC@C@AAA<ABB?BBBABBBCCABBBBBBAAB?BB==>>>:>BAAA<@?<<;;;@A<:;
@ATNG8:03912:06002
GATGGTAGGACGAGCGTCTGAGAGGTACTCATTCGTTTCGGAAGAGACAGGTACGTTAATAGTTAATAGCGTACTTCTTTTTCTTGCTTTCGTGGTATTCTTGCTAGTTACACTAGCCATCCTTACTGCGCTTCGATTGTGTGCGTACTGCTGCAATATTGTTAACGTGAGTCTTGTAAAACCTTCTTTTTACGTTTACTCTCGTGTTAAAAATCTGAATTCTTCTAGAGTTCCTGATCTTCTGGCGCTCTGTCACGTCTGCTACCATCGAATCCTCTTAGTCT
+
<<>>@C@@<@@<:::::<<555:?;?BBCBCC@@?AA9@A>A>BBCDBBB@BAAAC@C@CCCC7:8;BBB;;;CC?@@@>=,9:099?C>CCBC@ABB=B@7::BBAC>BBC?@?;;7;@?;@;?@BB@@@A<@@@@<ACBBBCBABBBBBBBBB@CCC>BB>A>@AABBDD;;9:BBAA7@=A;:::::(:5=@D=CCCBBCBBCB?BCDD.99:9C?C?BB<@A@@ABD@E@A@@AAA;:;:>BBBA@ABBCBA>000@@@BC@D:::E>A?=9888<<<88
@ATNG8:03871:06014
GATGGTAGGCGTGTGAGAGTCTGCCCAGAAGATCAGGAACTCTAGAAGAATTCAGATTTTTAACACGAGAGTAAACGTAAAAAGAAGGTTTTACAAGACTCACGTTAACAATATTGCCGCAGTACGCACACAATCGAAGCGCAGTAAGGATGGCTAGTGTAACTAGCAAGAATACCACGAAAGCAAGAAAAAGAAGTACGCTATTAACTATTAACGTACCTGTCTCTTCCGAAACGAATGAGTACGATGGATCTCGTGTGCTACCATCGAATCCTCTTAGTCT
+
55:=8=@A<<=:A696??C@AABDE=BCB@AAAC;;9;?BBBA;;;?@@<@;???;;;;;':7:58B??A@???6=<88999'8<8;3737&33839@<BBBBBB@B??@=A;;7;?;?B>==DBBA???@E588BB<@??B@@@A=B<A8;;<EDAAACC@CCCDCC@CC@BCCACCCCD=@;;8;AAAA2;;69@@@@<;>:9?<?BBD=?=?ABAA?ABAB??@?C@DDD>C;;6;BBA;;;BBBB?A;;;:ABCECDCCC>BCLCC:;;?AAA>ACCDC
@ATNG8:03874:06025
GATGGTAGAGAGACTGTAGCGCACCCAGAAGATCAGGAACTCTAGAAGAATTCAGATTTTTAACACGAGAGTAAACGTAAAAAGAAGGTTTTACAAGACTCACGTTAACAATATTGCAGCAGTACGCACACAATCGAAGCGCAGTAAGGATGGCTAGTGTAACTAGCAAGAATACCACGAAAGCAAGAAAAAGAAGTACGCTATTAACTATTAACGTACCTGTCTCTTCCGAAACGAATGAGTACGAGAGTCAGAGCAGAGCTACCATCGAATCCTCTTAGTCT
+
CB@B@A=ABB??@A@@?A@BCCCBC>AAB@CCBB@A=@?AACCD@A=?A=@;@AB@????,<<977@?@@??@A:?@=>>>B1@@:;2595&5@>=CC@CCCCBB>B>BB?BCC@BCBCBCCCCCCCCCDBB?BBAB>A;;;CBBB=B>B;;7;C@@ADEC@CABBAB?::59B;6?B@?>6>77/7=>>@2AB@BBBBBA=::*/)/6661717;@@A?E;<;ACC?B?ABC=A::6:::@CBBBBBBAAACCCCBBBB777?B<AA>>>=@@;?>=8;????
@ATNG8:03878:06030
GATGGTAGGCGAGAGTGAGACGCAGTACTCATTCGTTTCGGAAGAGACAGGTACGTTAATAGTTAATAGCGTACTTCTTTTTCTTGCTTTCGTGGTATTCTTGCTAGTTACACTAGCCATCCTTACTGCGCTTCGATTGTGTGCGTACTGCTGCAATATTGTTAACGTGAGTCTTGTAAAACCTTCTTTTTACGTTTACTCTCGTGTTAAAAATCTGAATTCTTCTAGAGTTCCTGATCTTCTGGATATGAGTGACTCGTGCATCGAATCCTCTTAGTCT
+
<<@>?BBB>BBBCCCCCBBB>;;;AAABBC<;9;CCC=@@=@?;;;@@CB?CB;:;6;;@@BB:BACBB@@??8;68:999$7737733,3;;=9<AB?A@<:99?>?8>?@=>???<??A<A<@@@@@@;;8;@@A7;;@@?>>:;:>:::===:>>A<>>:=:>AA>>>B@@5;;;;;/;:A5;;?>>/>====4;87775==><8===>/:::7<7=;>>>D?@?AA@=@:===>=@7;;@:==>>>;;;>>@===?@==>>?B=AA;?<<7;9///
@ATNG8:03881:06046
GATGGTAGTGTGTCTCTGAGAGTAGTACTCATTCGTTTCGGAAGAGACAGGTACGTTAATAGTTAATAGCGTACTTCTTTTTCTTGCTTTCGTGGTATTCTTGCTAGTTACACTAGCCATCCTTACTCGCTTCGATTGTGTGCGTACTGCTGCAATATTGTTAACGTGAGTCTTGTAAAACCTTCTTTTTACGTTTACTCTCGTGTTAAAAATCTGAATTCTTCTAGAGTTCCTGATCTTCTGGACAGAGTGTGCAGATACTACCATCGAATCCTCTTAGTCT
+
?CC>?CCCCBABBCCCCCCCCCCCCCCBBBBD?BABB=CC@C?BBCCBBB@CCCDC?E?GDDD?D?CCDDBBBEF@CCCCB5CDADCDE>BBBC@CCC@CC;;:BCDC@CFCCCCCC@DCF@A<AFEDDCC@BBBB@EBBBBBCCCCBCCCCAA>BCB?CC?B?BBCCBCBBBBDCCCC<C?B>BBBBB2BDEDD<BBCCCDCBBB@BDCD3CBCCC@B?CC?CCCCBCC@C@CCCCCC?AACACCBCBBBDCDBBBBCCCCDD?B@A@C?CB???>>BB@@?
@ATNG8:03881:06059
GATGGTAGACATATCGTACTCTCTGTACTCATTCGTTTCGGAAGAGACAGGTACGTTAATAGTTAATAGCGTACTTCTTTTTCTTGCTTTCGTGGTATTCTTGCTAGTTACACTAGCCATCCTTACTGCGCTTCGATTGTGTGCGTACTGCTGCAATATTGTTAACGTGAGTCTTGTAAAACCTTCTTTTTACGTTTACTCTCGTGTTAAAAATCTGAATTCTTCTAGAGTTCCTGATCTTCTGGCGCGTATGTATGTCGCCTACCATCGAATCCTCTTAGTCT
+
@:>>@FBBBCCBBCCCCCCCCABBDCB@BC99:9BBC>DC@C?BCBBBCC?CCBBC?C?CBAA>A>AAAAAAACB>AACCC3B?9>777)9@AC@CCC?BB>BBBCBB?AAB>>>;;7=@A=A<AA?@@AAA5<<AA8=<?>>>>>@A?AA;<<A;>@>9>C9=7=>>>AAA@@<@>>>>6>=>966565(8=99:2:76///=:/818>>>/>???A=B<;;8;>>A>>><?<?@AAAA;??A<?>>>A=:;;>>=??>>;>AB=AAA??;?B<A==7;;666
@ATNG8:03886:06015
GATGGTAGTCTCAGATAGTCTATAGTACTCATTCGTTTCGGAAGAGACAGGTACGTTAATAGTTAATAGCGTACTTCTTTTTCTTGCTTTCGTGGTATTCTTGCTAGTTACACTAGCCATCCTTACTGCGCTTCGATTGTGTGCGTACTGCTGCAATATTTTAACGTGAGTCTTGTAAAACCTTCTTTTTACGTTTACTCTCGTGTTAAAAATCTGAATTCTTCTAGAGTTCCTGATCTTCTGGACGACGCGCACTGACACTACCATCGAATCCTCTTAGTCT
+
A@@=@BBBBCCCBBCCBCCCCCCBBBCCCDBB=ACCD=CC?C?BCDDCCC@DCCCC@B@BBBC?B@CCDADCCDD>BACCC1BB?BCCC>CCAA?ACB=BD9;:BDDC?CBCCCCBC@CCD?A?ECCCCCCC@CCCC?CCDCCCDDBBBBCCBBB>AAAA@8A?AAAACBDCDACCCCC:C@B?BADDD3DCAAA9AAA:::AAAB@CCCC3BAAAC;@:9929@@AAABAF>A@BBAA:==B=B@;;;=<>A@:;;A@@@B>>:>778?<@A=@@@=B>;;;
@ATNG8:03886:06046
GATGGTAGTATAGAGCTCTACATAGTACTCATTCGTTTCGGAAGAGACAGGTACGTTAATAGTTAATAGCGTACTTCTTTTTCTTGCTTTCGTGGTATTCTTGCTAGTTACACCAGCCATCCTTACTGCGCTTCGATTGTGTGCGTACTGCTGCAATATTGTTACGTGAGTCTTGTAAAACCTTCTTTTTACGTTTACTCTCGTGTTAAAAATCTGAATTCTTCTAGAGTTCCTGATCTTCTGGCGCGTATGTATGTCGCCTACCATCGAATCCTCTTAGTCT
+
444405=BBABBDCBC666>>>BCBBA@ABAA=BBBC>;:;;@DCCBB;:9;<@>@,0+08;;3:+/7;?==8//+/9;;;+//48///(3;;=8==B>BB?BEBBBB?BBBB?A@B:==?=B:=>??@;;;:=<>>8<<;:;;885>==;>?:94::;1888::>>A>>?@>587678'7.96>>@;@*<<>>C5;<;;;>><<<18652$277==5:59937768755).(.335;;57<;=AAAA@A;;;>?=;;;@=ABB=B?;;;<==8===8;:;::
@ATNG8:03899:06024
GATGGTAGCTCGCTGATGATATCTCCAGAAGATCAGGAACTCTAGAAGAATTCAGATTTTTAACACGAGAGTAAACGTAAAAAGAAGGTTTTACAAGACTCACGTTAACAATATTGCAGCAGTACGCACACAATCGAAGCGCTGTAAGGATGGCTAGTGTAACTAGCAAGAATACCACGAAAGCAAGAAAAAGAAGTACGCTATTAACTATTAACGTACCTGTCTCTTCCGAAACGAATGAGTACTATAGACTATCTGAGACTACCATCGAATCCTCTTAGTCT
+
>;<=9<<BBB=?;@BB@AABEEDBA?BCBACCCC@@=@>BBBBCEB@BB?C?CCCBBBBB3B?BAAABBDCBBB:AA?@A@A0A@=>5:::*:B@=BCABCCCBC@BABB>BBC?BDBBBBCBCCCCBDCCC@CCCC@B@@ABCCC?C@CCC@CCBBBDCB?AACCCC@A@=@@A=ABBCC=A::3::999(:A?@???BB?AA7:7;AAA6;7;?CBB?BA@@@AA<?=?BG>BBB?BBBCCCCCBBBCCBBBCCBBAAABBBC@C999B?BB?AAA<@@@??
@ATNG8:03903:06014
GATGGTAGATATATGCACGCTCTACCAGAAGATCAGGAACTCTAGAAGAATTCAGATTTTTAACACGAGAGTAAACGTAAAAAGAAGGTTTTACAAGACTCACGTTAACAATATTGCAGCAGTACGCACACAATCGAAGAGCAGTAAGGATGGCTAGTGTAACTAGCAAGAATACCACGAAAGCAAGAAAAAGAAGTACGCTATTAACTATTAACGTACCTGTCTCTTCCGAAACGAATGAGTACGTGTGACGTACGTGAGCTACCATCGAATCCTCTTAGTCT
+
:::<;@AAC><<<;A>BACAAADDC?BAA=>@AA;;6;<BABBCCC=BB8:07;<37333$3388;893;88:919<;::::$9<7<;===/===8=@<BBBBBB@B?BB?BDC=@AA@BEDDHBCCCCCCC@DCCC>@ACBC:;;@C?D;;;;GCCCCCD?AA@@BC?BA?BCCGCC:89+777/8?@??,>?8988>CAAAB<?<?ABC@>;>?CBB@BB@@@CEAD?@AC<A;;6:@AACCBBBBBBCDBBBBBBBAABBBD?C???B=AA?BBB<??AAA
@ATNG8:03910:06031
GATGGTAGCACGAGTCACTCATATCCAGAAGATCAGGAACTCTAGAAGAATTCAGATTTTTAACACGAGAGTAAACGTAAAAAGAAGGTTTTACAAGACTCACGTTAACAATATTGCAGCAGTACGCACACAATCGAAGCGCAGTAAGGATGGCTAGTGTAACTAGCAAGAATACCACGAAAGCAAGAAAAAAGAAGTACGCTATTAACTATTAACGCACCTGTCTCTTCCGAAAACGAATGAGTACTGCGTCTCACTCTCGCCTACCATCGAATCCTCTTAGTCT
+
8:=>;CDCCCB966==ABBB<;6@@@JCC?BABB;;:;DGCCBCBE@CC>A>AA;:<EEF3C@BBA@@?@<;>?:>>>====+=@6;.999&9@A>BCCHGECCC@B?BB?BCF<;<BBCCCEECCCC;;:C?BABB>AAAA@A::6;>BCB@CCCCCCBB?AAC@@@<00+/:959;=9=5::98788999%9>9>?8>BA>?<59579<>5A;A>==<8=;77666(/(////'/35..228888:999><<<<<<==CCC>A@@<@B@@A?>>?@@A@BAAA@
@ATNG8:03910:06047
GATGGTAGGACGAGCGTCTGAGAGGTACTCATTCGTTTCGGAAGAGACAGGTACGTTAATAGTTAATAGCGTACTTCTTTTTCTTGCTTTCGTGGTATTCTTGCTAGTTACACTAGCCATCCTTACTGCGCTTCGATTGTGTGCGTACTGCTGCAATATTGTTAACGTGAGTCTTGTAAAACCTTCTTTTTACGTTTACTCTCGTGTTAAAAATCTGAATTCTTCTAGAGTTCCTGATCTTCTGGATATGAGTGACTCGTGCTACCATCGAATCCTCTTAGTCT
+
>:=:<@BB@CB?@ACBAAABBBBB>BDDDCCC@A@AB>BD?C?AA@@@CD@DDBBB@C@DBBB@D@CCCCBCBCD@DCCDD5BB@CCCC?DCBB@CCC@CC;;;BDCC?ABBBBBBC@CBB?B@CCGDDBBB@BBBC>AACCCCBBBBCCCCBAB@CCC?BB@C?BBBCCDDDC>@;;;;.;>A>AAAAA,@CBBB>CAAABCBA@@5;;;;*;A@A@?A=BD@DCCBCCC?B@CDCCDD@BBCACCCCCCCDBBBCCCBA@AA@5::@@C?BB>AAA>AACCA
@ATNG8:03911:06033
GATGGTAGTGTCATATGAGAGTGTGTACTCATTCGTTTCGGAAGAGACAGGTACGTTAATAGTTAATAGCGTACTTCTTTTTCTTGCTTTCGTGGTATTCTTGCTAGTTACACTAGCCATCCTTACTGCGCTTCGATTGTGTGCGTACTGCTGCAATATTGTTAACGTGAGTCTTGTAAAACCTTCTTTTTACGTTTACTCTCGTGTTAAAAATCTGAATTCTTCTAGAGTTCCTGATCTTCTGGATAGCGACGCGATATACTACCATCGAATCCTCTTAGTCT
+
5>>??BBCCCCCCBBBDCCCCCBBBBBBBCBB?BBBB=BC@C@CCDBCCC@CDEED?D?DCBB?C@CCCCCCCCC<@@?>>,>=:@AAA=BCBB@BCC?CD9;:CCGC@CCCCECCFADCC@C@CAAABCCG>BCCC@BBBBCCCCCCCBBBBBC?CCC?CC?C?BBCDBAABC@CCCCC;B?A;>=>>>0>ACCC=@?CBBBDCEC@FEFF3DAAAC@CACDACCCCDBB@B@CBBCDD?AAB?CDCCBCCCCCAAACDDB@@C@CCAAC@DD?>>??BCBBA
@ATNG8:03913:06035
GATGGTAGCACGACACGACGATGTGTACTCATTCGTTTCGGAAGAGACAGGTACGTTAATAGTTAATAGCGTACTTCTTTTTCTTGCTTTCGTGGTATTCTTGCTAGTTACACTAGCCATCCTTACTGCGCTTCGATTGTGTGCGTACTGCTGCAATATTGTTAACGTGAGTCTTGTAAAACCTTCTTTTTACGTTTACTCTCGTGTTATAAATCTGAATTCTTCTAGAGTTCCTGATCTTCTGGTAGAGCGTGCATATATCTACCATCGAATCCTCTTAGTCT
+
>@>;>@ACCB;96<<<<>>969BBBBBBED;;=;HDD?CC@C@CCBBCCC@CDCBB@B?BA@@=@?BBBBBBBBE?AAA@@2@@;@999.9BAB@CAA=:859?@?CC?BBCCBBBB?BBB@?<BAAA@@@A:??AA<AA??@@@@@@B@@@@??<888=AB=B:>>AA@@@@@9;;===.=6;6;<=<</9977;4------66-/)/6890::9792:;AB=B;;:@AB=B<???898;?>B=AAF>>>;;;?>>><;<ABAA=???@@=>>;>AA>>?>@@
@ATNG8:03916:06039
GATGGTAGCATCATGCATATCTCACCAGAAGACTCAAGGAACTCTAAGAAGAATTCAAGATTTTTAACACGAAGAGTAAACGTAAAAAGAAGGTTTTACAAGACTCACGTTAACAATATTGCAGCAGTACGCACACAATCGAAGCGCAGTAAGGATGGCTAGTGTAACTAGCAAGAATACCACGAAGCAAGAAAAAAGAAGTACGCTATTAACTATTAACGTACCTGTCTCTTCCGAAACGAATGAGTACGAGAGTCAGAGCAGAGACTACCATCGAACTCTC
+
8;?>;FE955445555:;555555955//27-----(-0609;;<=>BB>BB>A>9:-379999'9387833,3;3//8///-----$--(-0999+:/5.5;595<:55.5754.5<?8=B;:;BBBBCCCCB;;;>A?:;49>=>>AAA=B>D;;66C?:@D9:8:BAACD?BB?AA:6=<33/3994333777%889<@;B?>A96150225?:A<:7@::2:?>>@AA=?:=;<6;7718??=<<0....-,,,-/66578//////(/765503....
@ATNG8:03917:06057
GATGGTAGAGAGACTGTAGCGCACCCAGAAGATCAGGAACTCTAGAAGAATTCAGATTTTTAACACGAGAGTAAACGTAAAAAGAAGGTTTTACAAGACTCACGTTAACAATATTGCAGCAGTACGCACACAATCGAAGCGCAGTAAGGATGGCTAGTGTAACTAGCAAGAATACCACGAAAGCAAGAAAAAGAAGTACGCTATTAACTATTAACGTACCTGTCTCTTCCGAAACGAATGAGTACCTCTCAGACGCTCGTCCTACCATCGAATCCTCTTAGTCT
+
?<>?@CBCCCCCBBBCCCDDCCBBB>BDDACCCDAA?B?BCCCCCC@CC?B?CCCACCCC3C@BBBBBCCBDDC;@@<;;;;*;@=?>BBA9BCCBFCGCEBCCC?C?CC?DDD>@ABBBCCCDFDDBBCCC?CBCB?BBBBBBBB>B?A@@=@A@ACCAA?ADCCBB?BB?BBB;???==5==>;?CFEC2CB?BBBBBB@@A5718===4:4:?ABC@@@@@@AA?B?ADD>CAA?CCCBBBC?@A@CCCBAABB>>@@:==?:>>>>@:><3:::4:=::;
@ATNG8:03876:06060
GATGGTAGTGTCATATGAGATGTTGTGTACTCATTCGTTTCGGAAGAGACAGGTACGTTTAATAGTTAATAGCGTACTTCTTTTTCTTTGCTTTCGTAGTATTCTTGCTAGTTACACTAGCCATCCTTACTGTGCTTCGATTGTGTGCGTACTGCTGCAATATTGTTAACGTGAGTCTTGTAAAACCTTCTTTTTACGTTTACTCTCGTGTTAAAAATCTGAATTCTTCTAGAGTTCCTGATCTTCTGGGATGTGTGCGCAGTGCCTACCATCGAATCCTCTTAGTCT
+
::<>7;;>6559:-----/-,*2(,,,,225744.4877.77)/)//////96;A>>>>8>;>;::)/)//75/////277:<<+//;34459)44999;6516<6;555==7<<;;;<//)///)/)//;:///9)//::49;::<<566666666?@:<<<.55.549544499::5:4444&4./)/////$//9::1<;:;7:7///,/;<<+<<=>>9>:6626;;9<55057<<:;;=?BBCC<>>>>>??@BCB<<;A9=6615?@??9=>294504/99/
@ATNG8:03877:06070
GATGGTAGCACGACACGACGATGTGTACTCATTCGTTTCGGAAGAGACAGGTACGTTAATAGTTAATAGCGTACTTCTTTTTCTTGCTTTCGTGGTATTCTTGCTAGTTACACTAGCCATCCTTACTGCGCTTCGATTGTGTGCGTACTGCTGCAATATTGTTAACGTGAGTCTTGTAAAACCTTCTTTTTACGTTTACTCTCGTGTTAAAAATCTGAATTCTTCTAGAGTTCCTGATCTTCTGGACAGAGTGTGCAGATACTTCCATCGAATCCTCTTAGTCT
+
CBC??CCBBBBCABCCCBB;9;BBCCCCCCBB?BCCC=BCAD@BCBCCCC?CCCCC@C?AACC?C?CCCCAABBC@AAAAA2@@>C>>=<>CCD?BBB?>=;==>EDC?CAAABBAA>BBA:>:><<<???@;??A?:>>AA@@@AAA===>>>>6::><>>:><@>>>@@@AA:=>???6?=B<@@@@@/@?===1:::888BA>>:>DDD/C>=>?:?9;;7;BBB>>><A<@@@@@@:==?=@@<<>AA@>>AAAAAAAA9<5<AAAA===:?AA<@@AA?
@ATNG8:03877:06108
GATGGTAGTGTGTCTCTGAGAGTAGTACTCATTCGTTTCGGAAGATACAGGTACGTTAATAGTTAATAGCGTACTTCTTTTTCTTGCTTTCGTGGTATTCTTGCTAGTTACACTAGCCATCCTTACTGCGTTTCGATTGTGTGCGTACTGCTGCAATATTGTTAACGTGAGTCTTGTAAAACCTTCTCTTTACGTTTACTCTCGTGTTAAAAATCTGAATTCTTCTAGAGTTCCTGATCTTCTGGCTCTCGTAGACAGATACTACCATCGAATCCTCTTAGTCT
+
9:::?A>>?BBBAA@@@BBBCAAABCBCBCCB?B???9@B=@>@BBBBDD>BBBC>9@:???F?B=>==000/:;)//:::)9;8====6@CA@>A;;59B?AABDCCACIIDBBCE@CBB@D@FCCCAAAD>CCCD@CBBBCCB@AABBBCC;99;BB?CC?B@EEC;;;BBBAAABJK<I?B>ACCAA8A@BBA>AEFCCCBAA@=@@@@,@AABB>B>BD>BBBBBCC?B@CCCBBB>A@D@CCBBBBCCABBBBBBBBB;;:;ACCC=A@=9994:B@AA
@ATNG8:03880:06108
GATGGTAGCACGACACGACGATGTGTACTCATTCGTTTCGGAAGAGACAGGTACGTTAATAGTTAATAGCGTACTTCTTTTTCTTGCTTCGTGGTATTCTTGCTAGTTACACTAGCCATCCTTACTGCGCTTCGATTGTGTGCGTACTGCTGCAATATTGTTATCGTGAGTCTTGTAAAACCTTCTTTTTACGTTTACTCTCGTGTTAAAAATCTGAATTCTTCTAGAGTTCCTGATCTTCTGGAGATATCATCTGCGAGCTACCATCGAATCCTCTTAGTCT
+
::<=?BCBB@666;CCA==555445:99;=BA=AAAC>CC?B?CCA@@@B<@@A?A=B6;:@@;@?BAAACBA@@;;;889);<<;73.3<8849;:537-3779:@7BBBBABAB799C==:>??<=;;;=BBCD<?;;;A@@????=><;::188;6;@<A@BB?;;;?;;175@AB5A<A:>8=;=,88;;9)/.8575799:-////$.//.705099299>9???:>;A?;7--,--;479::BBBAAA>>>;;898??=>===>:==9=??;?;;:B
@ATNG8:03882:06094
GATGGTAGCACACGAGATCTCATCGTACTCATTCGTTTCGGAAGAGACAGGTACGTTAATAGTTAATAGCGTACTTCTTTTTCTTGCTTTCGTGGTATTCTTCTAGTTACACTAGCCATCCTTACTGCGCTTCGATTGTGTGCGTACTGCTGCAATATTGTTAACGTGAGTCTTGTAAAACCTTCTTTTTACGTTTACTCTCGTGTTAAAAATCTGAATTCTTCTAGAGTTCCTGATCTTCTGGATACACTCATGTGCACCTACCATCGAATCCTCTTAGTCT
+
:;<=@BCCBBBCCDCDCBBBCCAABECBBCCB@CCDD>CC@C@CCCCBBBACCCCC>@>@BBC@DABCBBBCBAA599333$9=9?ABB>BCCB??@@?CC>A@A@@=A@@@@999=A??<??BBAB???B=BB@@8::::@@AAAAAA@===>;>>==DC=C:>>?@BB@AA<;;;=>1>;@;@@@@@/@@AAB8>==888B>>>=AAAA/A@@@@<A<AB:=>?BA==:=<AAAAAA:>>A<B@@@@@@>=>=?@?>><:::7///6;6;;1;;>;>A???
@ATNG8:03889:06096
GATGGTAGGTGCACATGAGTGTATCCAGAAGATCAGGAACTCTAGAAGAATTCAGATTTTTAACACGAGAGTAAACGTAAAAAGAAGGTTTTACAAGACTCACGTTAACAATATTGCAGCAGTACGCACACAATCGAAGCGCAGTAAGGATGGCTAGTGTAACTAGCAAGAATACCACGAAAGCAAGAAAAAAGAAGTACGCTATTAACTATTAACGTACCTGTCTCTTCCGAAACGAATGAGTACAGAGAGTACGATATGTCTACCATCGAATCCTCTTAGTCT
+
<@==@BBD@@@AB@@BCBGIFDDEE@BBC@BBBB@@=@?BCCCCBA=AB7;8;CBBBCDC5DABCBCCBBC;;<0;A;<;;:*;@=B=BBB8ABC@CCDDCB@@@=@?@A>AGD>?@BBB@@@BBBBAAA<;5;B@@<@AABB@A@?B@CBCACCEEGCCE?AACDCC???;::::?ABBC:===;:9:999%9;89=:?::@A:<8<58=>2=9=>BBC@CD;;;BB>A=@@@8@@B<@@BBABDCBBBCBAABACBBCB@??CC?9997?;=><<>@<@BA@@
@ATNG8:03892:06103
GATGGTAGGCGTGTGAGAGTCTGCCCAGAAGATCAGGAACTCTAGAAGAATTCAGATTTTTAACACGAGAGTAAACGTAAAAAGAAGGTTTTACAAGACTCACGTTAACAATATTGCAGCAGTACGCACACAATCGAAGCGCAGTAAGGATGGCTATTGTAACTAGCAAGAATACCACGAAAGCAAGAAAAAGAAGTACGCTATTAACTATTAACGTACCTGTCTCTTCCGAAACGAATGAGTACGTGTGCGACGTGTCTCCTACCATCGAATCCTCTTAGTCT
+
?<>?@BBB?BCCCCCCABBCCCBBD>DBB?BDCCCD?D?BB@@ADD@CB?B?BEBCBBBB3B@BBBADCBBCBB:??88777(7?9A9AAA9??CAFBAABBCB@=A?CA<AAA8==D==>A@@?AA>===A;???@:>>AA@@>C<A<AAC?BBBB?BBB?C???BB?BC?BBB?B><<<5===;>ADDC/AA<?@@AA@??@<@<@AAA<A<AAA@@:>>>>;;;:>;>AA7>>>9>=>>;:::>?>>>A@???AA>=<<AAA<A?==A=AD=<<;;?A:88
@ATNG8:03897:06073
GATGGTAGGCGAGAGTGAGACGCAGTACTCATTCGTTTCGGAAGAGACAGGTACGTTAATAGTTAATAGCGTACTTCTTTTTCTTGCTTTCGTGGTATTCTTGCTAGTTACACTAGCCATCCTTACTGCGCTTCGATTGTGTGCGTACTGCTGCAATATTGTTAACGTGAGTCTTGTAAAACCTTCTTTTTACGTTTACTCTCGTGTTAAAAATCTGAATTCTTCTAGAGTTCCTGTATCTTCTGGCGCTCTGTCACGTCTGCTACCATCGAATCCTCTTAGTCT
+
4<=>@CCC?BBCCDCBCCDCBAACCDBBCAAA@CCCF?CC@C@BBBBCBB?BC@A@?B?BCAA?A@CCBBBBBAA?BBCCC1???BBCC>CCCC>>>??CC<??BBBC?CCCBCB@B<>:A:=9=??>?@;:7:D>>386??@>>>@A@@?@@AD;:;::>A8=:=@===?@==8=????5?=A;??>>>/=><==4;;;888AAAA=CDDD.<665@8<8>>9<=>>>>;5948//.666+//76975/..39888885555:7757A<<><@?;@;717=///
@ATNG8:03898:06065
GATGGTAGCACACGAGATCTCATCGTACTCATTCGTTTCGGAAGAGACAGGTACGTTAATAGTTAATAGCGTACTTCTTTTTCTTGCTTTCGTGGTATTCTTGCTAGTTACACTAGCCATCCTTACTGCGCTTCGATTGTGTGCGTACTGCTGCAATATTGTTAACGTGAGTCTTGTAAAACCTTCTTTTTACGTTTACTCTCGTGTTAAAAATCTGAATTCTTCTAGAGTTCCTGATCTTCTGGATACACTCATGTGCACCTACCATGAATCCTCTTAGTCT
+
::9:=:=@:@;?;;9BBBBCCBBGBCBBBB;:;;CCG?BA>BAC@AAABA>BB@@A@C@BCBB>?=@BA@@A@AA?BBBBB3AA>AAAB=BBBB@CCE>??>???@AC?BBCCAAAC@CBB@@<???AAB;:8:>>>7;;@@>=>@A@>>>?;::5;8818><A<AA>>=:965/22669+64=455556(6;<;C7>8::=:;;AA<=>@@,>///95;366.5A>?=>?:>:@AAA@A7;;;<>>::=///77;;::@=7===-//5555508775::99>
@ATNG8:03898:06066
GATGGTAGAGTATCATGTGTATCTCCAGAAGATCAGGAACTCTAGAAGAATTCAGATTTTTAACACGAGAGTAAACGTAAAAAGAAGGTTTTACAAGACTCACGTTAACAATATTGCAGCAGTACGCACACAATCGAAGCGCAGTAAGGATGGCTAGTGTAACTAGCAAGAATACCACGAAAAGCAAGAAAAAAGAAGTACGCTATTAACTATTAAACGTACCTGTCTCTTCCGAAACGAATGAGTACGAGAGAGCACACGTGTCTACCATCGAATCCTCTTAGTCT
+
8<:<>BCCCCB>CCCBBB;;:CBBF@BCB?CCCCBB?B>AACCDBA=BC?C@EDC::9:9*;;B@CCCDDDCCC=BBCEDDD2CB@C@CCC9DCC@CAAABBB??=@@CC@BAC?ACCBCBBBBCCDC@CCCAECBB?ABA@@B998:ACCC?BCCDDCCB=BCCDDC???:?@@;>>9988*8>><BCDDDD)A@><947?=AAC7953>@=188(6=CBB@BB;;;:;50,000,000+0?;?BBCBABBCCCBABABBBB???7829<<9939><@@@>B=889
@ATNG8:03898:06075
GATGGTAGGTGCACATGAGTGTATCCAGAAGATCAGGAACTCTAGAAGAATTTCAGATTTTTAACACGAGAGTAAACGTAAAAAGAAGGTTTTACAAGACTCACGTTAACAATATTGCAGCAGTACGCACACAATCGAAGCGCAGTAAGGATGGCTAGTGTAACTAGCAAGAATACCACGAAAGCAAGTAAAAAGAAGTACGCTATTAACTATTAACGTACCTGTCTCTTCCGAAACGAATGAGTACCTCTCAGACGCTCGTCCTACCATCGAATCCTCTTAGTCT
+
4=<=?BBD?;;9;;;>>>>>;65594944.4444:9283888:4447//)//)/////<<<+=699:777-----(----555'7<8<:@@@2@;:055549::00+/6;:69;?9:?99;A?@BCAAACCFCAFDCC?BCBBBAAA>B?;;;6;;;:@?AA?AAACBB?BBA::78>>8//)///(///:::)8838/33;;88=>B>BBCA7;687;BB?BBAABCCAE?@AI>BBB@BBABB??;:::@@BBABABBBBB<????BBC>>9==50///598;;
@ATNG8:03904:06088
GATGGTAGCATCATGCATATCTCACCAGAAGATCAGGAACTCTAGAAGAATTCAGATTTTTAACACGAGAGTAAACGTAAAAAGAAGGTTTTACAAGACTCACGTTAACAATATTGCAGCAGTACGCACACAATCGAAGCGCAGTAAGGATGGCTAGTGTAACTAGCAAGAATACCACGAAAGCAAGAAAAAGAAGTACGCTATTAACTATTAACGTACCTGTCTCTTCCGAAACGAATGAGTACGAGAGTCAGAGCAGAGCTACCATCGAATCCTCTTAGTCT
+
8<:<>ACCCDDCCBBBDCCBCCCCC@BBB?ABBD??=@?BABBBAA>@B@C?BBBCCCCC3B>@@CACFBB??>:>AACDDD2BC@D@BCB;BCDACBCABBCBB>B@CC@CDD<A@BBCCCBCCCCCBBCC@CCAA>ABBCCDCA?B@C@??@CBBCBCC@CBAACB@BB>??>?BB@A@<@@@;<?>>=.=A?B?>?DDCB@>A?AA@@8;7;ABBB@BCBBBCC@C?BBC>BBB?BBBCCCCCAAAACBBBABBBBABACBB?BB>@@;><88887>BAAA
@ATNG8:03905:06068
GATGGTAGGCGAGAGGTGAGACGCAGTACTCATTCGTTTCGGAAGAGACAGGTACGTTAATAGTTAATAGCGTACTTCTTTTTCTTGCTTTCGTGGTATTCTTGCTAGTTACACTAGCCATCCTTACTGCGCTTCGATTGTGTGCGTACTGCTGCAATATTGTTAACGTGAGTCTTGTAAAACCTTCTTTTTACGTTTACTCTCGTGTTAAAAATCTGAATTCTTCTAGAGTTTCCTGATCTTTGGATACACTCATGTGCACCTACCATCGAATCCTCTTAGTCT
+
<<==@==<8994444.5;=>==>?>><<>;A<B:BCCF>BB;;6;B<;;:;<969C>2566<>B@B8@@BCBB<==8=====+==6:888189:;7;=:5==700/;;;8;477BAAA478:6;69;;9;;<>;>?@?=667>>>@>>>BB?=776,///5;;59588:>;;>>>958599.;5:177<=</=A;;:39<>>@>==??=AAAA.=?@@@=@:==;;;:<;788)818557555'54998=<<<888855=7728777=>>?>:@A;>>>6///63
@ATNG8:03913:06109
GATGGTAGCGCACACATAGATACAGTACTCATTCGTTTCGGAAGAGACAGGTACGTTAATAGTTAATAGCGTAACTTCTTTTTCTTTGCTTTCGTGGTATTCTTGCTAGTTACACTAGCCATCCTTACTGCGCTTCGATTGTGTGCGTACTGCTGCAATATTGTTAACGTGGGTCTTGTAAAACCTTCTTTTTAACGTTTACTCTCGTGTTAAAAATCTGAATTCTTCTAGAGTTCCTGATCTTCTGGGTCTTTCTCTCACGCACTACCTTCGAATCCTCTTAGTCT
+
CDCC?BBBBBCCBBCCCDCCCCBBCCCCCBA@<A@@@9@B=@>ADCCCCCACCCCCAC@BC>>7;7;;9=?95.5;39:==<'444)4:::4<<@<7@=?;592559;=A@BABABABB@BBB>A>BBBBBCA@=A;;;9@BBAAAEBBBBB@AA@@<@AA=AB?B?ABBAA;AAA?AAFFF<C@CACEDDD1;7:??B496<<<@@=;947999$/////)57<<066;<<<<6<.////7739<<<4666=5><B@@@ABAA@??B:>;?CC>BB@????9::@?
@ATNG8:03870:06111
GATGGTAGTGCGTGAGAGAGAGACCCAGAAGATCAGGAACTCTAGAAGAATTCAGATTTTTAACACGAGAGTAAACGTAAAAAGAAGGTTTTACAAGACTCACGTTAACAATATTGCAGCAGTACGCACACAATCGAAGCGCAGTAAGGATGGCTAGTGTAACTAGCAAGAATACCACGAAAGCAAGAAAAAGAAGTACGCTATTAACTATTAACGTACCTGTCTCTTCCGAAACGAATGAGTACGAGAGAGCACACGTGTCTACCATCGAATCCTCTTAGTCT
+
BBBC?BDDBBBCCCDBBBBCCCB@D>DEC=BCCCCC@C@BDCCCCC?CC@C?CCCBBBBB2B@DBBACCCB988*8=9;;;<';9894555&5>>?@A@AFFDBA=B@DD@CCC=AACCBBBCCBCCCCCBB?BBBB?BBBAAA@@<A@BAA>ACCCCAAA@CCCCCC?BB?>>?799@@?8@@@:@@?@@2@D@B?>>DCA@<.5/8==>8=:=ABBA>BB@@@DC@C?DCC>CBB?AAACCCCCCCABABBBBABBCC>>>CC?B:::A<@@<@??<?>:::
@ATNG8:03873:06149
GATGGTAGTCTCAGATAGTCTATAGTACTCATTCGTTTCGGAAGAGACAGGTACGTTAATAGTTAGTAGCGTACTTCTTTTTCTTGCTTTCGTGGTATTCTTGCTAGTTACACTAGCCACCCTTACTGCGCTTCGATTGTGTGCGTACTGCTGCAATATTGTTAACGTGAGTCTTGTAAAACCTTCTTTTTACGTTTACTCTCGTGTTAAAAATCTGAATTCTTCTAGAGTTCCTGATCTTCTGGATAGCGACGCGATATACTACCATCGAATCCTCTTAGTCT
+
;>>;9B>CBBBBBDDCCBABBCDDDECCCCCB?A@@@;@B?BAFDCCCBB?BDDBB?B?CCCC@DCCCCBBBCCB?@?>>>0=@<A??>8>@;:8;CFAFG?;;;DDGFCCHCCCA@=@CC<B?BCCCCE@@<@CBB?BCBBDBBCCDDBBBB@@=A@@=@@;@<@BCCDDGDE@BCCII<C?B?BCCCC5CCCCF=CCGCCBBCBBABCCD5DDCBB>B>BD@CCCCBAC@C?CAACCC@CCD=CCBBCDBBBBBCCCCCCAAA@DCABB?AA>AA@;?BA@A
@ATNG8:03883:06135
GATGGTAGTGTCATATGAGAGTGTGTACTCATTCGTTTCGGAAGAGACAGGTACGTTTAATAGTTAATAGCGTAACTTCTTTTTGCTTTGCTTTCGTGGTATTCTTGCTAGTTACACTAGCCATCCTTACTGCGACTTCGATTGTGATGCGTACTGCTGCAATATTGTTAACGTGAGTCTTGTAAAAACCTTACTTTCTACGTTTACTCTCGTGTTAAAATCTGAATTCTTCTAGAAGTTCCTGATCTTCTGGTCTACTACACTGTACTCTACCATCGAATCCTCTTAGTCT
+
<CDDADDBBCC?@BCCBCDC<<;BBBBBC@;:.9494)5>8=:=CBCBCE@BBB<65)57::55056;<<<A;;8<<699;;;)//7:1//5=09:7727//)/9)//559:59;==666B499B6:29==<<0/--(-8,,(-6---//79;;;;<<:55.5554;:8>8<@;:<9:44.4/////$/)/)//7:)////999)5444::5559.555&55555.5.5<799555.5;.5.5<:999054934459999;;;<<BAAABCCCACCCA>-..0...).8.00
@ATNG8:03885:06151
GATGGTAGTATCTGTCTACGAGAGCCAGAAGATCAGGAACTCTAGAAGAATTCAGATTTTTAACACGAGAGTAAACGTAAAAAGAAGGTTTTACAAGACTCACGTTAACAATATTGCAGCAGTACGCACACAATCGAAGCGCAGTAAGGATGGCTAGTGTAACTAGCAAGAATACCACGAAAGCAAGAAAAAGAAGTACGCTATTAACTATTAACGTACCTGTCTCTTCCGAAACGAATGAGTACTACTCTCAGAGACACACTACCATCGAATCCTCTTAGTCT
+
AABC@CCCBABB@@@BBBCGGCCCC@CCC@DBBBCC@C@CBBAAAC@BB?B?CBB@@===.==@BBCCFBBAAA:?A??@@@0?A>B5;;;*:CD@DGECBBBCC@C@CC@BBB@BBBBCBCCCCCCCBBBB=AB@?>ADDDBBBB>A=A@@=@CCDCCCA?ACCDCC@??<?BC<@A???8??=:?@@@A2AD@B?>>DBAA>:=9=@@A=A<@@C@@=@B@@@CB>A=@@@:AAA?ACCBBBBBAAAABCCBAA@DAABBBCB=D;;;;=??<>>=:>BAAB
@ATNG8:03886:06158
GATGGTAGATACTCGCTGATACACCCAGAAGATCAGGAACTCTAGAAGAATTCAGATTTTTAACACGAGAGTAAACGTAAAAAGAAGGTTTTACAAGACTCACGTTAACAATATTGCAGCAGTACGCACACAATCGAAGCGCAGTAAGGATGGCTAGTGTAACTAGCAAGAATACCACGAAAGCAAGAAAAAGAAGTACGCTATTAACTATTAACGTACCTGTCTCTTCCGAAACGAATGAGTACGTGTGACGTACGTGAGCTACCATCGAATCCTCTTAGTCT
+
BAB??BBBBCABABBBCBCCCCCCC=CCC?D@??DB@B?BBBBBBB?AA?A?BBBBBBAB3A?BBB?BDCCB@@8>>9::::*:B>C<@@@9ACC@CAAACBBDC?C?CD?CAB?BDBBCBBCCCCCCBBCD@DCBB?BABBCDBB>A>AAA>ACBBBCCC?ACCACA?AA>BBB>AABBB<BBB?BBDED3AB?AAAACBB@<7;69:AA9=:=?A?@=@A@@@CB?B?ACC=AAA?ADCBCBDBAAAABBBCBBBBBBBDBBB?BAAAB@CC?BBB@BBAAA
@ATNG8:03888:06125
GATGGTAGCTCACGTACGTCACACGTACTCATTCGTTTCGGAAGAGACAGGTACGTTAATAGTTAATAGCGTACTTCTTTTTCTTGCTTTCGTGGTATTCTTGCTAGTTACACTAGCCATCCTTACTGCGCTTCGATTGTGTGCGTACTGCTGCAATATTGTTAACGTGAGTCTTGTAAAACCTTCTTTTTACGTTTACTCTCGTGTTAAAAATCTGAATTCTTCTAGAGTTCCTGATCTTCTGGAGATACACATGATACTCTACCATCTAATCCTCTTAGTCT
+
BBBC@CCCBBBBBCCFCCCBBCBBCCCCCBBB@BDEG=BB?C?CBBBBBB?CCCCC?B?BCCB=A@CCC??CCCC@BBBBB2BB@BBAC:ABBB>BAB=AB<==ACCC>@@CDCA??>AAA:@:>??@<<<@;AAAA5;;=>>>@??AAAAAA??9=??<AA<A:??AAAAAAA:>>>DD5A<?9::998)9=666(//6///>==@=AADD/A???@<@=@@<@AAA@??<@9=<CAAA9<<@<@AAAAAA>><>CAAAA==>A;A888A;>>9;<<;@@>;<
@ATNG8:03888:06140
GATGGTAGCGCACACATAGATACAGTACTCATTCGTTTCGGAAGAGACAGGTACGTTAATAGTTAATAGCGTACTTCTTTTTCTTGCTTTCGTGGTATTCTTGCTAGTTACACTAGCCATCCTTACTGCGCTTCGATTGTGTGCGTACTGCTGCAATATTGTTAACGTGAGTCTTGTAAAACCTTCTTTTTACGTTTACTCTCGTGTTAAAAATCTGAATTCGTCTAGAGTTCCTGATCTTCTGGCTCTCGTAGACAGATACTACCATCGAATCCTCTTAGTCT
+
CDBB?BBBBBCDBBCBBBCCDCCBCBDCCBCD@BCBD?CC?B;96C?EDC@CCCBBAA<@@00+/27;<BBBA@@+00<<<,00+/8::3<<=>7@<EADI@<=;DCEAECICCCCC@CCC@C?CBAABCCC?@ACB@CCBBACCCDBABBCCCC?BBD@CC@B>AACCBCCBB?BBAAB:A=A>;;;;;*;AACE=BBDDDEHCCB5;;;;*;AAAB7;5<D;;;CCBBB@C@DBCCBB:;;B?BCBBCCBBBFCCBBCCCBBB?BBBCC@BA=A::59?@@A
@ATNG8:03890:06154
GATGGTAGAGAGAGCTCTCTCATCGTACTCATTCGTTTCGGAAGAGACAGGTACGTTAATAGTTAATAGCGTACTTCTTTTTCTTGCTTTCGTGGTATTCTTGCTAGTTACACTAGCCATCCTTACTGCGCTTCGATTGTGTGCGTACTGCTGCAATATTGTTAACGTGAGTCTTGTAAAACCTTCTTTTTTACGTTTACTCTCGTGTTAAAAATCTGAATTCTTCTAGAGTTCCTGATCTTCTGGATATGAGTGACTCGTGCTACCATCGAATCCTCTTAGTCT
+
;5:=:@@@ADBB@@B;;;>=>>@?;;;65555.5<;@:=FADADBAA@BB@CB@@A?C?CBAA>A@BBBDC@AAB?CBDDD3CB?@=;>8?A@B?AAA=?@399738839::::?@A;>;A8=:>@AABB?@<>>>?5::?>==>AA@@@AA@?>:=;;5;>:?=AAAAA==<<6///77+7383556666%8:///(/86...688:-5555$2=A>>9?;??9?@@@@BB<A;A???>><>>B=AABBA>;;;@@@@AAA>===:=@@@B<@@==>>>A@===
@ATNG8:03891:06137
GATGGTAGCACGACACGACGATGTGTACTCATTCGTTTCGGATGAGACAGGTACGTTAATAGTTAATAGCGTACTTCTTTTTCTTGCTTTCGTGGTATTCTTGCTAGTTACACTAGCCATCCTTACTGCGCTTCGATTGTGTGCGTACTGCTGCAATATTGTTACGTGAGTCTTGTAAAACCTTCTTTTTACGTTTACTCTCGTGTTAAAAATCTGAATTCTTCTAGAGTTCCTGATCTTCTGGGTCTCTCTCTCACGCACTACCATCGAATCCTCTTAGTCT
+
95<=8;;:<@@666>A@;;666<<<BBBD;:;;AAAC?CDAAAABBCBBC@CCCCB7;6;<<:7;7;?BEDBBAB8ACC>C+=?5A@@@8@:::;?@@=AB>???BA@;>>BBBBBB@BB?;?:>>BB@@@C=A>>>;>>>A>>>?ABC@@:;:;5;;;=;;7<@>?>AAAAA<AADCD5A<A9==BBB/@@>>>5=;;;==><=<4::::(7778>;A;>@9@AAA:8:;B9@>=<<<<>>>A9>>>>>???@BB;;;99---4333690::9A@@<@A>>>
@ATNG8:03895:06130
GATGGTAGTATCTGCACACTCTGTCCAGAAGATCAGGAACTCTAGAAGAATTCAGATTTTAACACGAGAGTAAACGTAAAAGAAGGTTTTACAAGACTCACGTTAACAATATTGCAGCAGTACGCACACAATCGAAGCGCAGTAAGGATGGCTAGTGTAACTAGCAAGAAATACCACGAAAAGCAAGAAAAAAGAAGTACGCTATTAGCTATTAACGTACCTGTCTCTTCCGAAACGAATGAGTACACACTCTCATATGACACTACCATCGAATCCTCTTAGTCT
+
:<=>AACACBBCCB@A@CCEB@<9915@@;69;;;C4925>:555>9>>;>?>984;??6?:??8>9:;;333(3<9444&4939.555&555.5=>=>=<<@5;5;;5<AA=ACBABA@ABCCCCBBBC?B@AA@CCCC@A@B?B?BBB?BCA@@CAA=??A@@@>000)00/)/;////&7<83377777$73/3337896?>57997975==8:;>A=A@@@A@@;?5;:=4<::5;:;>>?????@?@@@@===A:::AABB?BDCCC?BB=ABC?B??><
@ATNG8:03912:06159
GATGTAGCTCTGCTCTGACTCTCGTACTCATTCGTTTCGGAAGAGACAGGTACGTTAATAGTTAATAGCGTACTTCTTTTTCTTGCTTTCGTGGTATTCTTGCTAGTTACACTAGCCATCCTTACTGCGCTTCGATTGTGTGCGTACTGCTGCAATATTGTTAACGTGAGTCTTGTAAAACCTTCTTTTTACGTTTACTCTCGTGTTAAAAATCTGAATTCTTCTAGAGTTCCTGATCTTCTGGCGCTCTGTCACGTCTGCTACCATCGAATCCTCTTAGTCT
+
<>>>CCEEB=BBBBCCCCCCBBBCBBBBCCC@BBBB=BG?B?BBBBBCD?BCCEC?B?BBBB?CACCCCCBBBC@BBDDE3BC@BBBA=ABBCACCDADC;;;BCCCAFCCBBCCD@CCD@B@CCCCCCCC?AACC?CCCCCBBBBBBBCBACC@DBB?BC@B@CBBBBBECC@CAAAA9A>B>;;;;:*;CCCD>CCBCDIHBBA5;;;;*;AABC?@?AC?DECBBBC@C@CCCCEE>A@A@CCCCBBBBCCCCAB;;;BBC>AACAA?AA>AAA=ABAAA
@ATNG8:03914:06148
GATGGTAGCGAGCGAGTGTGTATACCAGAAGATCAGGAACTCTAGAAGAATTCAGATTTTTAACACGAGAGTAAACGTAAAAAGAAGGTTTTACAAGACTCACGTTAACAATATTGCAGCAGTACGCACACAATCGAAGCGCAGTAAGGATGGCTAGTGTAACTAGCAAGAATACCACGAAAGCAAGAAAAAGAAGTACGCTATTAACTATTAACGTACCTGTCTCTTCCGAAACGAATGAGTACGATGAGAGAGCTCTCTCTACCATCGAATCCTCTTAGTCT
+
ECCC?CBBBBB??@CBFDDCCCBBCACBB=CDEC@@@C@CCDCCCB?BB>B@BBC@@@@@0A=BCCDCCCBBBB=@@@@BBB1@@?C?CCC7;;D?CCCCBBCCC?C??@=@BB?BBBBCBCCDCBBBBBCC@BCBC?BBCCCCBB?B=B997:CCCCBCB@BCCBBA?CD@@@@>@@??>8>>>8>AAAA3BB@D?>>CCCAB<><?BCC<><?ABBB?BB@@@CC@C@CCC=CBC?BBBBBBCBBBAACBBBBBBBABBBA@A?CBBAA>B?<<<<69@::8
@ATNG8:03871:06191
GATGGTAGAGTATCATGTGTATCTCAGAAGATCAGGAACTCTAGAAGAATTCAGATTTTAACACGAGAGTAAACGTAAAAAGAAGGTTTACAAGACTCACGTTAACAATATTGCAGCAGTACGCACACAATCGAAGCGCAGTAAGGATGGCTAGTGTAACTAGCAAGAATACCACGAAAGCAAGAAAAAGAAGTACGCTATTAACTATTAACGTACCTGTCTCTTCCGAAACGAATGAGTACACATCGTCGTGTCGTGCTACCATCGAATCCTCTTAGTCT
+
8<<=?BCDBBAACCCBBBDCCCCBBBBB@B@@@;;6;?BBB;;;B@BB@CACCAA@@A7@<>@D?@;?>;;;)9955555$5;.5.55)555.5<<;;AB;;8;?BD?CAB>ADCCCBBCBBBCBBCCF@CBBB?BBB@@@@B:@;@;;49<@@B>>B:CABBEE>?@=::58BBBBC;@AB>BABBB3BB?BCBBBBB?@;?:?A?;7<=ADFBB?AAABCAA8;:;DD>DBB?B@CACBBBB@@@CBBBBA@@@@??<<@<?????@CC?B=>7;>>=7
@ATNG8:03873:06175
GTTGGTAGATATATGCACGCTCTACCAGAAGATCAGGAACTTCGTAAGAAGAATTGCAGATTTTTTAAACACGAGAGTAAACGTAAAAAAGAATGGTTTTTACAAGTACTCAGCGTTTAACAATATTTGCAGCAGTACGCACACAATCGAAGTCGCAGTAAGGATGGCTAGTGTAACTAGCAAGAATACCACGAAAGCAAGAAAAAACGAAGTTACGTCTATTAACTATTAACTGATACCTGTCTCTTCCGAAAACGAATGAGTACTGTATCTATGTGTGCGCCTACCATCGAATCCTCTTAGTCT
+
AE9;65<89=99:555;9;;;5555.5554555945057;:)///71/-(-505(--///:;;:;%88188;00---,66(,-------#-:36609999*///799788:33445;3<9=;8<433(3;;34486-----85998997<2///7::;65./370/)/777<<<<8555554.4:59<83888991933-399999#338233,37783333173333;,3,33377771766///54;0.222&258477.......2555:6665222222055325...3.332622,22226
@ATNG8:03882:06206
GATGGTAGGCGTGTGAGAGTCTGCCCAGAAGATCAGGAACTCTAGAAGAATTCAGATTTTTAACACGAGAGTAACGTAAAAAGAAGGTTTTACAAGACTCACGTTAACAATATTGCAGCAGTACGCACACAATCGAAGCGCAGTAAGGATGTCTAGTGTAACTAGCAAGAATACCACGAAAGCAAGAAAAAGAAGTACGCTATTAACTATTAACGTACCTGTCTCTTCCGAAACGAATGAGTACCTCTCAGACGCTCGTCCTACCATCGAATCCTCTTAGTCT
+
EAAA@DCC@DBBBCCBBDDCDBBB@7CAA>AEABCC@C?BBBBAA@@CC?A<@BA?@@@?1?;DDDA?;;;00+/://000(0;5=:?=>1>AB>CBBBBBBBA=@>9818==<A@???@===?;;;B???<@:;;8887=<<@@<@:>?BBBBBBBBCC788??BB?BD?BBB?BCAA@:@A=:=ADDF/==6:879@A???=A=@?<=5:5;;:?A=BBC?>>>=A<>>B:@BB<??@@@@A?AAABCA888?==>AC<AAA=BABAA>BD@BB>;B@A>=
@ATNG8:03884:06203
GATGGTAGATATATGCACGCTCTACCAGAAGATCAGGAACTCTAGAAGAATTCAGATTTTTAACACGAGAGTAAACGTAAAAAGAAGGTTTTACAAGACTCACGTTAACAATATTGCAGCAGTACGCACACAATCGAAGCGCAGTAAGGATGGCTAGTGTAACTAGCAAGAATACCACGAAGCAAGAAAAAGAAGTACGCTATTAACTATTAACGTACCTGTCTCTTCCGAAAACGAATGAGTACATAGATATACGTATAGCTACCATCGAATCCTCTTAGTCT
+
8::;<A=>?@;9995555:@A@@CB?BCC?@@BBAA>A79955<:<75424799::8;;;':/33333333::=5;?==<;;'9;543999+555.55555;;<=<?<?@;=BB=@@@@@D@@@CAAAA@BB?B;;;<@?;99???>D@B;:49?>>;99?<@AAABB99:<?>;5990/*/9;6///00'8A<ABBCAA@9505.55AA9;7:=;;929@4455:5953333&333-333374====B;;<BB@<<:888;;:616--,,(,,0,-,,24-..
@ATNG8:03891:06168
GATGGTAGCATCATGCATATCTCACCAGAAGATCAGGAACTCTAGAAGAATTCAGATTTTTAACACGAGAGTAAACGTAAAAAGAAGGTTTTACAAGACTCACGTTAACAATATTGCAGCAGTACGCACACAATCGAAGCGCAGTAAGGATGGCTAGTGTAACTAGCAAGAATACCACGAAAGCAAGAAAAAAGAAGTACGCTATTAACTATTAACGTACCTGTCTCTTCCGAAACGAATGAGTACGATGAGAGAGCTCTCTATCGAATCCTCTTAGTCT
+
:5@=8<BDCCBBB@ABCCCDCBBBC>BBB@BACBAB?B?BBCAAAB?BB?A?CDCCCCCC3C>AABBCCCCCDD>AA@A@@@,@C?C>BBB:BBB@CBCCCDBBB@C@BB?B@@<@@CABBCDFCCCCGBBA?AA;;7;CABAA@@=A=@AA=ABBBBBCC@CBCCCC?BB>A@@3:::99,7<<8889899%9723<8;?<>>8<>777==.8/6<AAA>AA;;;AA@C@BBD>BFD????AAA::9DB???BCBBCCBBBBC?@?=AD:;;;<??>=>
@ATNG8:03895:06174
GATGGTAGGCGTGTGAGAGTCTGCCCAGAAGATCAGGAACTCTAGAAGAATTCAGATTTTTAACACGAGAGTAAACGTAAAAAGAAGGTTTTACAAGACTCACGTTAACAATATTGCAGCAGTACGCACACAATCGAAGCGCAGTAAGGATGGCTAGTGTAACTAGCAAGAATACCACGAAAAGCAAGAAAAAGAAGTACGACTATTAACTATTAACGTACCTGTCTCTTCCGAAACGAATGAGTACAGAGAGTACGATATGTCTACCATCGAATCCTCTTAGTCT
+
7;;;<???<C@ABCCBBBCCBBAAB=BCC@CCCCAA>@>BACCCCC@CC@C@CDBCCCCC2B@BBBBAAACCDD=CCBBBAA2@A?B@CBB:BCB@BAAABBB?><@?DA<?>>;>>???@===AAA@;==A;>>>A:=<>>A>>><?=??B?BAAACCCC?CAAABB?@@=@CC<>>7777+9:939BBDC3AD;>===777>;:397;:;;393:<::;=AB=>=>><@<>>=7>@@<@A@@99:BBBBADDCCAAAAAA@@@==:<A@AD:==<@@>:>=::;
@ATNG8:03895:06179
GATGGTAGGACGAGCGTCTGAGAGGTACTCATTCGTTTCGGAAGAGACAGGTACGTTAATAGTTAATAGCGTACTTCTTTTTCTTGCTTTCGTGGTATTCTTGCTAGTTACACTAGCCATCCTTACTGCGCTTCGATTGTGTGCGTACTGCTGCAATATTGTTAACGTGAGTCTTGTAAAACCTTCTTTTTACGTTTACTCTCGTGTTAAAAATCTGAATTCTTCTAGAGTTCCTGATCTTCTGGTGAGATATGCATGATGCTACCATCGAATCCTCTTAGTCT
+
8;;;@@@A@B@@@@;>>ACCEDCC@BBBAB;;9;AAA<AC?B?BCBCCCC@CCDBB?BACCCC@HABBCDCGCCC@BBBBB0AB@CDDI?EBBB@BCE?CC?AAABDIBECFCDBBB@BBB?C@CCCBBBBB@BCCC@CCBBCCCCCCCBBAAAC@CDC@@@@@@DCCCCDDCC?B;;;;.;5;5;<;;<*;C;;;9;BBBEGEBBB?BBBB2BDCCC@B@BC?AACCCBB@B@BBBCBC?B@A?ACHCCCCCCCBBCCCEEECC?BEBCB@DD@ACC?BCCCB
@ATNG8:03897:06176
GATGGTAGTATAGAGCTCTACATAGTACTCATTCGTTTCGGAAGAGACAGGTACGTTAATAGTTAATAGCGTACTTCTTTTTCTTGCTTTCGTGGTATTCTTGCTAGTTACACTAGCCATCCTTACTGCGCTTCGATTGTGTGCGTACTGCTGCAATATTGTTAACGTGAGTCTTGTAAAACCTTCTTTTTACGTTTACTCTCGTGTTAAAAATCTGAATTCTTCTAGAGTTCCTGATCTTCTGGTATACACACTCGCTCGCTACCATCGAATCCTCTTAGTCT
+
BBD?@C>=ABCCCCCCBBBCCCCCCCABBBCC@CBBB=BC?C?BBBCCBB?BCBBB>B=AABC?C?BBBBAAABB@CCCCF1>@?BBCC>BBBB?BBB>BC599ADDD@AAAAAA>?:???:>:?@>>>?AA;<>=>:>AAA@AA;>>>@??===;>@D;A?9>:>A@@AAA@>9?<<<<1;9=876666(8=<=>7>==888A?==8====.<===?;?;>>;>A@A@@@<A<A@@@::7:;A=A@@A@>>>?>?A>>?AAAAA<AA???=AA:@?>:>>>>A
@ATNG8:03899:06175
GATGGTAGTGTGTCTCTGAGAGTAGTACTCATTCGTTTCGGAAGAGACAGGTACGTTAATAGTTAATAGCGTACTTCTTTTTCTTGCTTTCGTGGTATTCTTGCTAGTTACACTAGCCATCCTTACTGCGCTTCGATTGTGTGCGTACTGCTGCAATATTGTTAACGTGAGTCTTGTAAAACCTTCTTTTTACGTTTACTCTCGTGTTAAAAATCTGAATTCTTCTAGAGTTCCTAATCTTCTGGATAGCGACGCGATATACTACCATCGAATCCTCTTAGTCT
+
5>C?@BBBBC@@;AA@BBAACCCDCCCCBB@@<@???9@D?D@CBBBBCB@DCC@@>B?BADF@C?CDCCEBCCC>?>>==,;;7;CBC=CCBB@BBC@CC?ABBDEF@CCCCCCCC@CCC@C@CCCCCCCC@CCCC@CCCCCDBBBBBBBBCCC?BBB?CC?C?CCCCBBBCC?CCCCC;C@C?@@>>=,=@>@@;ABCDGDCAAA@CDDD3CCCCE=A=AB?BCEEDBB?B?@@>@CC@CCD?CCCCCBBABCCCDCCCAAAC@CCCCC?BB?AAB?BB?::
@ATNG8:03904:06195
GATGGTAGCACGACACGACGATGTGTACTCATTCGTTTCGGAAGAGACAGGTACGTTAATAGTTAATAGCGTACTTCTTTTTCTTGCTTTCTGTGGTATTCTTGCTAGTTACACTAGCCATCCTTACTGCGCTTCGATTGTGTGCGTACTGCTGCAATATTGTTAACGTGAGTCTTGTAAAAACCTTCTTTTTTACGTTTTACTCTCGTGTAAAAATCTGAATTCTTCTATAGTTCCTGATCTTCTGGTAGAGCGTGCATATATCTACCATCGAATCCTCTTAGTCT
+
<:9:@B@@@BB;66CCBBC;99ABCBAAAC@@?ACCC=AA=@>;;;CDEC@CCBBA?A<@@@@;@6;9>@@@@AB?BBCCB1BC@=;;:3498AA>ABB?AB=:99;7;4:<;887::4:?D8=::;;==888<AA<>:<>>@@>>>@@B??>>;:4:9:49D=D=CA@=>=@9:1757686(6194:;<=><'77////'/./...77322222$25533.30..).///@@><A<A@A<;<-//:7==AAAAA???@>>;;;>>>>=B>>=B<BA<A@@:==B;;
@ATNG8:03906:06185
GATGGTAGGACGAGCGTCTGAGAGGTACTCATTCGTTTCGGAAGAGACAGGTACGTTTAATAGTTAATAGCGTAACTTCTTTTTTCTTTGCTTTCGTGGTATTTCTTGCTAGTTACACTAGCCATCCTTACTGCGCTTCGATTGTGTGCGTACTGCTGCAATATTGTTAACGTGAGTCTTGTAAAAACCTTCTTTTTACGTTTACTCTCGTGTTAAAAATCTGAATTCTTCTAGAAGTTCCTGATCTTCTGGATACACTCATGTGCACCTACCATCGAATCCTCTTAGTCT
+
44>>:@BGA@AABBABBC@@@DBB>BAA@@BB@C@@@;@C?B@CBBBCCB?AAA;;;)99=955496;<<>BA@;==4955555#59;2455=4<<<;6;555)5:.5555=>:><@;=@<@2//::>*0/:99;<<7<<55.699565;9<<<666=::56558;:7;9<<=665;;=8@<;@@@*;7;465>>?+66>AA499=555555;8=>??*99955.549<744554.4<.4.5<::<<7:;>:??@@@=BBCCBBBB?@?ACC@EB@@A@@@:000+0>;0:
@ATNG8:03907:06175
GATGGTAGAGTACAGTGTAGTAGACCAGAAGATCAGGAACTCTAGAAGAATTCAGATTTTTAACACGAGAGTAAACGTAAAAAGAAGGTTTTACAAGACTCACGTTAACAATATTGCAGCAGTACGCACACAATCGAAGCGCAGTAAGGATGGCTAGTGTAACTAGCAAGAATACCACGAAAGCAAGAAAAAAGAAGTACGCTATTAACTATTAACGTACCTGTCTCTTCCGAAACGAATGAGTACGTGTGACGTACGTGAGCTACCATCGAATCCTCTTAGTCT
+
55<>;>>CCCBA<BCCDBBDCCCCCACEE?CCDDDD?C?BBBBBBB?BB?C?C@A@>===)0+0@@BBDADADC>CBBBBBB2BC?B>BBB:BCDADBCBCCEBB?B@CC@CBB?BCCCCCCCCCCCBBBCD?CCCC?BBBBBBBA>B?C9:;;ECCBCCC?AAACCB@AA>ABB=AAAA@;==<;::9999%9?;>989CCBAB:=:==AA6;7;ABAA=@@@@?BB@DACCC=BCC@BCCBCCBBBBBBBAACCCCABCCBBBB?BBBBB?CD?@AA@CBBBB
@ATNG8:03908:06196
GATGGTAGTATCTGCACACTCTGTCCAGAAGATCAGGAACTCTAGAAGAATTCAGATTTTTAACACGAGAGTAAACGTAAAAAGAAGGTTTTACAAGACTCACGTTAACAATATTGCAGCAGTACGCACACAATCGAAGCGCAGTAAGGATGGCTAGTGTAACTAGCAAGAATACCACGAAAGCAAGAAAAAAGAAGTACGCTATTAACTATTAACGTACCTGTCTCTTCCGAAACGAATGAGTACTACTCTCAGAGACACACTACCATCGAATCCTCTTAGTCT
+
<<<>?BBCB@@@BBBCCFDCCDCDGAHFC@BABDBB?B@@A@CCBB?BC=@>@CCBCBBB3B?ABBBBCBABBD>@@@AAAA2BCAC@CCC;CBB@BBBBCBA;;6;@BBABCD@CBCCCAABDDCCCCBCC@CCBB8:9@@@CBB?B@C@@?AEDECBDC@CABBBB?BB>BBB=??HGD<@::3::9999%9><>?8>CCCB@=?<=;?@7=8=@B;<:<BAAA;;6:?BAA9A@A@000AAABAABBCCCBB99:A@@@???@<@A>>>89979894:>AA?
@ATNG8:03910:06180
GATGGTAGCACGACACGACGATGTGTACTCATTCGTTTCGGAAGAGTCAGGTACGTTAATAGTTAATAGCGTACTTCTTTTTCTTGCTTTCGTGGTATTCTTGCTAGTTACACTAGCCATCCTTACTGCGCTTCGATTGTGTGCGTACTGCTGCAATATTGTTAACGTGAGTCTTGTAAAACCTTCTTTTTACGTTTACTCTCGTGTTAAAAATCTGAATTCTTCTAGAGTTCCTGATCTTCTGGCTCTCGTAGACAGATACTACCATCGAATCCTCTTAGTCT
+
@BBB>@@@ABCCCDCBBB<BBCCBCBBBCCCC6;;AA8@C?B>CBBCCCB?BBAA@@E@CC??=@@C@@ACDCAA=:9:::)3=8=ABB<BB@?=@BB=AB:;<CDJL@BBBCFGFC@CFDAC@DBBBBBCCACCCC@BBBBBCBCBBBB@@@CC@AA@@CC@BACCBCCBCBC=@AAAA7A=A=;;;;;*;A@AB;@@C@@ACAAC=BAA@,AA@;;7<>BB7;;CCCBB?B>BBB@@@>A;;8;B;<;BBBCCCC;=;FBAAE@EMCBB?BC9;;A>@D;;;
@ATNG8:03916:06167
GATGGTAGAGTATCATGTGTATCTCCAGAAGATCAGGAACTCTAGAAGAATTCAGATTTTTAACACGAGAGTAAACGTAAAAAGAAGGTTTTACAAGACTCACGTTAACAATATTGCAGCAGTACGCACACAATCGAAGCGCAGTAAGGATGGCTAGTGTAACTAGCAAGAATACCACGAAAGCAAGAAAAAAGAAGTACGCTATTAACTATTAACGTACCTGTCTCTTCCGAAACGAATGAGTACGAGAGAGCACACGTGTCTACCATCGAATCCTCTTAGTCT
+
5>=>?BBBB;96CCCAAABCCBBA@=BA@?BBAC@@=@8;;CCBBB?@@=@@BCCDDCCD5D@CBBAABCBBBC;A@A?@@@0BE>B4::9&9@?=A@:99AA@@>A@CD@CCC?BBBBC@AABBBBBCBA@9@B;;6;CCBBCBC@C@CA@?@CBCBBBA?AAAABC>??=?AC?BBAAA;@??;989999%9=;9?8>::@BA<>>:A=A:>;?>DA@=@A;;;;;@C>@AA>@CC@CBCBCCCCBBCBBBA@@A@???A@BAB?D998B=A@<:9:48=>>=
@ATNG8:03918:06192
GATGGTAGAGAGAGCTCTCTCATCGTACTCATTCTTTCGGAAGAGACAGGTACGTTAATAGTTAATGGCGTACTTCTTTTTCTTGCTTTCGTGGTATTCTTGCTAGTTACACTAGCCATCCTTACTGCGCTTCGATTGTTTGCGTACTGCTGCAATATTGTTAACGTGAGTCTTGTAAAACCTTCTTTTTACGTTTACTCTCGTGTTAAAAAATCTGAATTCTTCTAGAGTTCCTGATCTTCTGGGCAGACTCTCACACGCCTACCATCGAATCCTCTTAGTCT
+
>88:<?:?BB@@@C@;96<@@@CBA@@A>A;<4;;<,;>8>?BBCDDCC@BB@AA;B=BACC:>@BA8<BBB@@?@@CED5??9BBBB=>:7:,0//)/9)45;<BC?BBBBAAAA>;;:@D@BBBAAA??9?A@>;899+89=<;88<@@BBA>B??:;=18,3339::>BB@CCCCE:C=@699>>@.@=>AB498@@;BDDCC299999%7783:.4.5?7;??85497:2<8<;>:6::=C>BA??///7:9;<=::8;==8BBAAA?BB@CCD@C;;;;
@ATNG8:03918:06203
GATGTAGTACATGATAGACGACACCAGAAGATCAGGAACTCTAGAAGAATTCTGATTTTTAACACGAGAGTAAACGTAAAAAGAAGGTTTTACAAGACTCACGTTAACAATATTGCAGCAGTACGCACACAATCGAAGCGCAGTAAGGATGGCTAGTGTAACTAGCAAGAATACCACGAAAAGCAAGAAAAAAGAAGTACGCTATTAACTATTAACGTACCTGTCTCTTCCGAAACGAATGAGTCGTGTGCGACGTGTCTCCTACCATCGAATCCTCTTAGTCT
+
CCECABBCCBABCCCECCC:;;CB@EDD?DCCCCC@C?CBCBBBC?BB?A@BBBCCCCC3C@BCBBBBCCBCB>BBCDDDC3?@=?9CCC8ABF@BA@ABBBBB>B?BC@C@A=@@@<BCFBBBCCC@@@D?CCCC?BBBBCCBB?C@CBB?BBBDCCBB>BCBBCB?A@=:9:9=>::::+::93:88888%8868:58=;A@>:;:79AC:>:>@BAA<??@@@BB?B?BCC>CBB?BBBB@?>BB>>=ABBB@AA@@@:=>@=@>>>?<@A=<;;;@DAAA
@ATNG8:03919:06199
GATGGTAGAGTATCATGTGTATCTCCAGAAGATCAGGAACTCTAGAAGAATTCAGATTTTTAACACGAGAGTAAACGTAAAAAGAAGGTTTTACAAGACTCACGTTAACAATATTGCAGCAGTACGCACACAATCGAAGCGCAGTAAGGATGGCTAGTGTAACTAGCAAGAATACCACGAAAGCAAGAAAAAAGAAGTACGCTATTAACTATTAACGTACCTGTCTCTTCCGAAACGAATGAGTACGTGTGACGTACGTGAGCTACCATCGAATCCTCTTAGTCT
+
/88;=A??BBBBBBBBBBHGCBBDC@BBC@CBBBBB@B>AABCCCC?BB?C@BBBCCCCC5D@CCCBBBBCBBB>BCGGGGF5CB=A5:99.;AB=BBBBCBCBB?C@CE@CBB@CCCBBBBBDDDCCCCCB=@A997;BBAABBC?B=B@>;?CBBBCCD?BABBDC@??=?BC>AA??<5===999:9:9%:;<;?8>==AA@<<;8BB@<?;?AGGC?BA;;;@@@G?BBC>BBB@CCCCBBDBBBBBBCCCCBBAA@@?BBC@BAAAD?BB?AAB?BBBBB
@ATNG8:03871:06211
GATGGTAGTAGTACACTAGTCATACCAGAAGATCAGGAACTCTAGAAGAATTCAGATTTTTAACACGAGAGTAAACGTAAAAAGAAGGTTTTACAAGACTCACGTTAACAATATTGCAGCAGTACGCACACAATCGAAGCGCAGTAAGGATGGCTAGTGTAACTAGCAAGAATACCACGAAAGCAAGAAAAAAGAAGTACGCTATTAACTATTAACGTACCTGTCTCTTCCGAAACGAATGAGTACTGTATCTATGTGTGCGCTACCATTGAATCCTCTTAGTCT
+
BB@>=@A@@@CDBBBCA@ACCAB@@>@DC?BACC@@?A=BCCFCCBFEF@B?AA?9:::;*;=AB;;;AA@???97394444$44.55:<<0<<<=>;99BBABD9;;;C?BBC@BCBBCBCCCCCD;;;CBADCCB>A@@@A@??<=9=00+0@>>00:C@DCBBCB?9959@A>BBCCC=?><:99::::%:@;ABCCDE@>>;><;;;C9=8==@@@?AC@@?BBAC?BBE=A::8:AAABC?@?CDBB??????@@>0//77266*22488322219678:
@ATNG8:03872:06230
GATGGTAGACATATCGTACTCTCTGTACTCATTCGTTTCGGAAGAGACAGGTACGTTAATAGTTAATAGCGTACTTCTTTTTCTTGCTTTCGTGGTATTCTTGCTAGTTACACTAGCCATCTTACTGCGCTTCGATTGTGTGCGTACTGCTGCAATATTGTTAACGTGAGCCTTGTAAAACCTTCTTTTTACGTTTACTCTCGTGTTAAAAATCTGAATTCTTCTAGAGTTCCTGATCTTCTGGATACACTCATGTGCACCTCCATCGAATCCTCTTAGTCT
+
<<<>?BBCCCCCDDBBBCBBCBBBCCCCCE@@?@BBB=DB@B@CCCCCCD=AABBB?A?CAA??A=AAA@ABDBB=?????1?@?BBBB=BAAA?CCD@BB<>>BBBB?ACCAAAAA;>>>?:ADCC===>:@AAA<???@@>>>@@A@B@>>><@>><>@=?=AAAAAAA<A:>?BDD5@<@<>>>>>/=A:::3;=<::;?===18888(8===C<@<>>=???@>>><A<BB@@@A9==A<???@@?@?@@@C??>>;>B<A@@@B<AA<>>><A>>>@
@ATNG8:03887:06224
GATGGTAGACACGTGTGCTCTCTCGTACTCATTCGTTTCGGAAGAGACAGGTACGTTAATAGTTAATAGCGTACTTCTTTTTCTTGCTTTCGTGGTATTCTTGCTAGTTACACTAGCCATCCTTACTGCGCTTCGATTGTGTGCGTACTGCTGCAATATTGTTAACGTGAGTCTTGTAAAACCTTCTTTTTACGTTTACTCTCGTGTTAAAAATCTGAATTCTTCTAGAGTTCCTGATCTTCTGGGATGTGTGCGCAGTGCCTACCATCGAATCCTCTTAGTCT
+
@;<?@DCCCCCCCCCCCCCCCCCCCCCBBCBB@BCCC>CC@D?BBBABBB@CBCBA?C=@?@DAF?AAACDCCBB?AAA@A2>B?BBBB=BBCB?AAB?CC<==>CDF?AABBCBA>:AAA=A8==@@@@?@<@C>>:>@@A@>@@@A>>@=;;A7;===AA=C:>>?BCBB@@<@????5?>D<=====+<>///)/89///=:9=8=<=<.7=>>A;B;;;8;??A@@@<B:>>??>>;::@@6=///>77;<??BB@@7;;?:????A=AA7;;>=BB;;;
@ATNG8:03891:06245
GATGGTAGACATATCGTACTCTCTGTACTCATTCGTTTCGGAAGAGACAGGTACGTTAATAGTTAATAGCGTACTTCTTTTTCTTGCTTTCGTGGTATTCTTGCTAGTTACACTAGCCATCCTTACTGCGCTTCGATTTGTGCGTACTGCTGCAATATTGTTAACGTGAGTCTTGTAAAACCTTCTTTTTACGTTTACTCTCGTGTTAAAAATCTGAATTCTTCTAGAGTTCCTGATCTTCTGGATACACTCATGTGCACCTACCATCGAATCCTCTTAGTCT
+
:<A>@BABCCDDBBBCCCCCCCCDCCDDECCB?CCCC=BB?A?BBCCCBB?BBAAA@C?BAAB@B?BBBBBCDCC?AAAAA2:A?BBBC>D??@>BBB>BB;>>ABBA?BBBA?>??<@@B<@;@AAAA><<;<<?AC7>>>>>>AABBB;>;><?AA=BC:<:=@AAAAA@@<A????6?<@=AAAAA/A????9?::;>>??9:5;>>>/?=>=B<A=AB;@@AA@@@<@<@AAA??:>>A<AAA@??@@>>>>>>AD=?AA<A<<<A<AA;@??<?=<=@
@ATNG8:03891:06251
GATGGTAGCGCATATCAGCGCAGCCCAGAAGATCAGGAACTCTAGAAGAATTCATGATTTTTAACACGAGAGTAAACGTAAAAAAGAAGGTTTTACAAGACTCACGTTTAACAATATTGCAGCAGTACGCACACAATCGAAGCGCAGTAAGGATGGCTAGTGTAACTAGCAAGAATACCACGAAAGCAAGAAAAAGAAGTACGCTATTAACTATTAACGTACCTGTCTCTTCCGAAACGAATGAGTACGTGTGCGACGTGTCTCCTACCATCGAATCCTCTTAGTCT
+
>BCC@BBBBBCD:;;BAB@===955)59<7//////275;994444.4:7<7:;9//////$/38:6884448;;2///79888$//)/)///&/994::==<<<8<8188=>;?B=7===7<<BBBCCCDDDAA>ACAA?BCCDCCA@>B?C::;:CCCCCBC@CCCBBB?BC?BBD<??988-:::399:9:(8@<BBCBDBBBB?B?BABB>A>A?IFF@BBDCBBC?B@BBC<AAC?CCCBBA@@@@000::;==:ABBB<>=B?CBAAA>@@;=9928<<<=
@ATNG8:03896:06248
GATGGTAGCTATTCGTATATCTATGTACTCATTCGTTTCGGAAGAGACAGGTACGTTAATAGTTAATAGCGTACTTCTTTTTCTTGCTTTCGTGGTATTCTTGCTAGTTACACTAGCCATCCTTACTGCGCTTCGATTGTGTGCGTACTGCTGCAATATTGTTAACGTGAGTCTTGTAAAACCTCCTTTTTACGTTTACTCTCGTGTTAAAAATCTGAATTCTTCTAGAGTTCCTGATCTTCTGGTCTACTACACTGTACTCTACCATCGAATCCTCTTAGTCT
+
>:@=?BC@A@;;9;;;===CCCCC?>BBCCAA=ACBC>AC@C@BBCCDDC@CCDCC@C?CBBC@C:>BB?@;><B?>??=?.?A=BBBB9ADDE?CBA>??8:9?BBB@BBCBBBAA?BBD?D?A??AAC>=9=AAA7::A@>>>=AABA??;;;;?A?<?@;><AAAAC@@?@:@AADC;C=BB<?@?>/=>666066:///<67;;????/>AAAD=D<>>:>??A>>>=@<??@@AB5::A=@@>?ADA@@?>@A@AAA>8:7:?@@@==<9=::4:A>>>
@ATNG8:03901:06220
GATGTAGGACGAGCGTCTGAGAGGTACTCATTCGTTTCGGAAGAGACAGGTACGTTAATAGTTAATAGCGTAACTTCTTTTTCTTGCTTTCGTGGTATTCTTGCTAGTTACACTAGCCATCCTTACTGCGCTTCGATTGTGTGCGTACTGCTGCAATATTGTTATCGTGAGTCTTGTAAAACCTTCTTTTTACGTTTACTCTCGTGTTAAAAATCTGAATTCTTCTAGAGTTCCTGATCTTCTGGGTGCGCTACAGTCTCTCTACCATCGAATCCTCTTAGTCT
+
::799<@<?>4448444::::<=8554995516;>>4<@;>:995<<=<69<<0/)/5;:9<8<>@B@:>00*.86..-.-$--)//:;/9955.5;:)//)/09::<@A@@D@@@@?BAA<@<ABAAACCC@CCDC=BCCBBB@@@@@@ABAAA8;:C?BA?@@@@A@@@AAA;>>@@@7>=A>@AA@@,@@;;;0;;;:?>>>==5>=A=1<<@<@:=9>@499AC@@@?@@CCBBBE?D@A@8<;;:;@BBBBBAA@@@ABB;A@@::2:C>@;;8;BCAA
@ATNG8:03902:06214
GATGGTAGCGCATATCAGCGCAGCCCAGAAGATCAGGAACTCTAGAATAATTCAGATTTTTAACACGAGAGTAAACGTAAAAAGAAGGTTTTACAAGACTCACGTTAACAATATTGCAGCAGTACGCACACAATCGAAGCGCAGTAAGTATGGCTAGTGTAACTAGCAAGAATACCACGAAAGCAAGAAAAAAGAAGTACGCTATTAACTATTAACGTACCTGTCTCTTCCGAAACGAATGAGTACTATGTAGAGCTCTATACTACCATCGAATCCTCTTAGTCT
+
AA@=?B@?@AAC@AADCCCBBCCDE?CBB@AABDEEAD@BBBBCBC@CC@CABAA?@@@@0@=BBBBBCBCCCE=BBBDDEG5A@=@5:;:.;AA>B;=;GDCBCAB@CCACCC?BBCCBBCBBBCCCBCCD@DCCC?BBBBBBBA=BBBAA?AFBBBECC@BBBBCA?CC?CBB>AACBB:?882999999%9@<A???CBBAB?B?ABBB>A=AABBB?BBBBBCC@C?BBB>BBB@BBBBBBCDBBBAABBCCBBBAAB???B?BB??B=AA:>>@>BC@::
@ATNG8:03902:06220
GATGGTAGTATAGAGCTCTACATAGTACTCATTCGTTTCGGAAGAGACAGGTACGTTAATAGTTAATAGCGTACTTCTTTTTCTTGCTTTCGTGGTATTCTTGCTAGTTACACTAGCCATCCTTACTGCGCTTCGATTGTGTGCGTACTGCTGCAATATTGTTAACGTGAGTCTTGTAAAACCTTCTTTTTACGTTTACTCTCGTGTTAAAAATCTGAATTCTTCTAGAGTTCCTGATCTTCTGGGTGCGCTACAGTCTCTCTACCATCGAATCCTCTTAGTCT
+
:>@?7?=B@BBBBBB>ABBBBDCCCBBBBBBB@BCCD>BB>@<A@@AAAA?ACBBB@B@BBBC?B>ABBDBBBBB@BBBBA3A?=ABBB>BBBB?BBD???598?ABE?BBCB@>@A6;:A<@:==D@@?>?<?><<8>><<>AA>>>@@@>>=A7:;>;@A<@<@AA??@@AC666AAA6A=D8==DFD/BA?>>1;;;;=====<3:;;;.:??@A:=:>@<@AAAABB7;7;???@@<@???9=>=>>D>>>>>>=>>@???=@@@AA<>=:=BC<AA>>>
@ATNG8:03908:06225
GATGGTAGCAGACGTGAAGAGCGCCAGAAGATCAGGAACTCTAGAAGAATTCAGATTTTTAACACGAGAGTAAACGTAAAAAGAAGGTTTTACAAGACTCACGTTAACAATATTGCAGCAGTACGCACACAATCGAAGCGCAGTAAGGATGGCTAGTGTAACTAGCAAGAATACCACGAAAGCAAGAAAAAGAAGTACGCTATTAACTATTAACGTACCTGTCTCTTCCGAACGAATGAGTACTGCGTCTCACTCTCGCCTACCATCGAATCCTCTTAGTCT
+
8:<=AEDCBBBBCCBCC?EBBCCC@BCFABBBCBB@B@BBCCBCC@CC?A?AFCCDBBC+=9::8::<@@CC=5;;33999(:@<A:>?>2=>A;?AB@>>?;;6;;??;@@@:=>@@?>===BBBB???@;:::?<?@AAAA>>;>==:;8;A???A@@;@BAABC@AB?BCC>@A99928==9=?>>=/;;5;@@@@@@BA9=8=<::5:8==;;;7;;@@>>>>D>>>;>BB?BCBBBCAA=>A>>=<;;;@@@??:>>A:=<<<A=BB;:::=@A@@@
@ATNG8:03908:06248
GATGGTAGCGCACACATAGATACAGTACTCATTCGTTTCGGAAGAGACAGGTACGTTAATAGTTAATAGCGTACTTCTTTTTCTTGCTTTCGTGGTATTCTTGCTAGTTACACTAGCCATCCTTACTGCGCTTCGATTGTGTGCGTACTGCTGCAATATTGTTAACGTGAGTCTTGTAAAACCTTCTTTTTACGTTTACTCTCGTGTTAAAAATCTGAATTCTTCTAGAGTTCCTGATCTTCTGGAGATACACATGATACTCTACCATCGAATCCTCTTAGTCT
+
BFDE@CAAACCDCCB@BBCCCCBBCCCCDE@@?@BBB>BD@D@CBCBBEG@BECBC?B@CCBA?B@CCCCABBCC?BBBBB1BB?BBCC=CC?@=@BB=BC?AAABCCADEDFECCCACBB@D@DBBCBAAA>AACC@CCCCCAA@CCCCBCCBC?BBC?BB?C?BBBBBBBCC@CCCDD;D@A=;::::*:BDCC=@@DCCCCCCC>BBBB2BCCBC?CADC@BBCBCCC@B@BBBDCC?BBDACCCCCCCCCCCCCCBBCBCB?C@BBC>BB>B??<?BBBB
@ATNG8:03909:06258
GATGGTAGCGCATATCAGCGCAGCCCAGTAGATCAGGAACTCTAGAAGAATTCATATTTTTAACACGAGAGTAAACGTAAAAAGAAGGTTTTACAAGACTCACGTTAACAATATTGCAGCAGTACGCACACAATCGAAGCGCAGTAAGGATGGCTAGTGTAACTAGCAAGAATACCACGAAAGCAAGAAAAAGAAGTACGCTATTAACTATTAACGTACCTGTCTCTTCCGAAACGAATGAGTACTGCGTCTCACTCTCGCCTACCATCGAATCCTCTTAGTCT
+
CCDD@B?@A?DCBBBBBBCCBBBCC>BCCGCCDCCC@B@BBCCCCC?CC@C?CAAABBCC3BACCBBBCCCBBB=BBBBDDD3AA=A=AAA8BBB?BCBAABBAA=A@CC@CCCACDBBABCCCCBBBBBBCADCCC@CCCBCCCD?C@CA@>@ECCBCCC@CDBAAC@BB>CBB=??@@@9???:?BBBC3BB?B??@CCC?><>?AABB<?<;ABBB?BBAAABB?B@BBC=CAA>@??BCBBBAA:;;CBBBBCBBBC@CCB@CBBBB?BB?????BCAAA
@ATNG8:03913:06256
GATGGTAGGTGCACATGAGTGTATCCAGAAGATCAGGAACTCTAGAAGAATTCAGATTTTTAACACGAGAGTAAACGTAAAAGAAGGTTTACAAGACTCACGTTAACAATATTGCAGCAGTACGCACACAATCGAAGCGCAGTAAGGATGGCTAGTGTAACTAGCAAGAATACCACGAAAGCAGAAAAAAGAAGTACGCTATTAACTATTAACGTACCTGTCTCTTCCGAAACGATTGAGTACCTCTCAGACGCTCGTCCTACCATCGAATCCTCTTAGTCT
+
@:@B@BAB?;<55<<@BBCCC:;;DADDC@C<;;BC?B@A@;;:AA?BC@C@CBB@@@@@0@?ABBCCCABABB9A@<<::-9B9?2::,9??=@=BBCBBBL@D@?@;@::68@A?@@?B@AADCCCCDADBCC@BBCBAA@@;@?B@@>@CCCBBBA?ACA???A??;@@@3:0;==5000//////$//)3;8<=>CBB?B?>:@?1818;ABC@AACBBCGAE@BBB=B;;;@AAABAA=AAAABBABB9::CCD<??B@CAB>>:=>988818@===
@ATNG8:03916:06253
GATGGTAGTCTCAGATAGTTATAGTACTCATTCGTTTCGGAAGAGACAGGTACGTTAATAGTTAATAGCGTACTTCTTTTTCTTGCTTTCGTGGTATTCTTGCTAGTTACACTAGCCATCCTTACTGCGCTTCGATTGTGTGCGTACTGCTGCAATATTGTTAACGTGAGTCTTGTAAAACCTTCTTTTTTACGTTTACTCTCGTGTTTAAAAATCTGAATTCTTCTAGAGTTCCTGATCTTCTGGTCTACTACACTGTACTCTATACCATCGAATCCTCTTAGTCT
+
;;@?@BBCDEGC@AABCCC@ABACBBACCDB@A@AE>CD@E?CCCABCC=@<000,0*0=;;8=:=ABBBBB==6::>==+43.3;;;3<???:99C???<::9>@@:A9797A>?;@>=:=<@@@?@AA@:>>>=;?@==>>@@??B=>=AAA=???=AA=B;??????@BB8;7===-:)/)//////%/:9;=0;;<78688655(5756$2777;5:452-2?9999>99;AB:66@7///6;;=@B?>>>@>>=AAABDA;;;7;;>>C=BD<??@=B?;;7
@ATNG8:03917:06226
GATGGTAGGAGACACGTCGCACATGTACTCATTCGTTTCGGAAGTGACAGGTACGTTAATAGTTAATAGCGTACTTCTTTTTCTTGCTTTCGTGGTATTCTTGCTAGTTACACTAGCCATCCTTACTGCGCTTCGATTGTGTGCGTACTGCTGCAATATTGTTAACGTGAGTCTTGTAAAACCTTCTTTTTACGTTTACTCTCGTGTTAAAAATCTGAATTCTTCTAGAGTTCCTGATCTTCTGGCGCTCTGTCACGTCTGCTACCATCGAATCCTCTTAGTCT
+
?CCC@CBC?BBBCBBCCCBBBCCCBCDDCCBB@BCCD>CC@C?BBCCCBB@DDCBB?B>@?BC@C@CCBBBBCBB?BBFCD3A@;?999(7@@@>BCA?@?000>@=@:@ACCBAA?>AA@7=7=ACCA???;AAAA;@@AA@@@AA>>>C@@>><>@?=@A<A=A?>???B==7<9898)8:>:88888(8=///)/78///898=3:8:7'588672;6;;3;??>888:>9>=<;>A5::?<<<<@==;;;A???>>>AA??<?>>>A=@@:>=@<A>>>>
@ATNG8:03918:06223
GATGGTAGATATATGCACGCTCTAACCAGAAGATCAGGAACTCTAAGAAGAATTCAGAATTTTTAACACGAGAGTAAACGTAAAAAGAAGGTTTTACAAGACTCACGTTAACAATATTGCAGCAGTACGCACACAATCGAAAGCGCAGTAAGGATGGCTAGTGTAACTAGCAAGAATACCACGAAAGCAAGAAAAAAGAAGTACGCTATTAAACTATTAACGTACCTGTCTCTTCCGAAACGAATGAGTACATAGATATACGTATAGCTACCATCGAATCCTCTTAGTCT
+
<;<<76555>99;5;;;<<::://)/4///2777/0/7:59::54.39599-3-/6//)////$/06667889:<;;3:4//;::)//)/)///&/7<69666;;;?@:=:==;9;9?CBBBCBCAAAAABBBBA=A?:;;/;?>==??:7>7994.5:9:?<>B?BBBBAB?AA>AB;28;733,3996778999$9;99@;;;;7;5+25'55753978=??>8@=555::596387*3<<8887>>??@@?<A@@B>>?A??>>?;;::::;//*/<6///*8==76
@ATNG8:03870:06262
GATGGTAGGCACTGCGCACACATCCCAGAAGATCAGGAACTCTAGAAGAATTCAGATTTTTAACACGAGAGTAAACGTAAAAAGAAGGTTTTACAAGACTCACGTTAACAATATTGCAGCAGTACGCACACAATCGAAGCGCAGTAAGGATGGCTAGTGTAACTAGCAAGAATACCACGAAAGCAAGAAAAAGAAGTACGCTATTAACTATTAACGTACCTGTCTCTTCCGAAACGAATGAGTACTGTATCTATGTGTGCGCTACCATCGAATCCTCTTAGTCT
+
:=<=?BDB?BBCCCCCCBDCCCBB@<B997;BCBCCAC@DBBCBBC@CB?B@CCCBCDDD3B?BCCCDCCDBBD>BBBBBBB5BA=C5;;;.;CC>BBBBCCCDC@C@BB?@?@?BB;;;DDEBCBCBCBCC@BAAA?@@@A@@>>:@=B:;;;CCCDCCC?BDDCAA?AB=???4:9=??5>?@;>????.?B?BBBBCCABB<@:>=AA<>;>ABBB;;;@@@AB?A?BBB>BCF@DC@AACEBBBBBBBAAACBAA@CCAAA<BAA@@<??;:;9:?A898
@ATNG8:03871:06260
GATGGTAGTGCGTGAGAGAGAGACCCAGAAGATCAGGAACTCTAGAAGAATTCAGATTTTTAACACGAGAGTAAACGTAAAAAGAAGGTTTTACAAGATTCACGTTAACAATATTGCAGCAGTACGCACACAATCGAAGCGCAGTAAGGATGGCTAGTGTAACTAGCAAGAATACCACGAAAGCAAGAAAAAAGAAGTACGCTATTAACTATTAACGTACCTGTCTCTTCCGAACGAATGAGTACTATAGACTATCTGAGACTACCATCGAATCCTCTTAGTCT
+
:<==?BCCCCDCBCCDCCBBAA<;;)59<9?CCC9::;?BBBBBBC?CB?B?BBA89:::.:?CFDBABBCAAA<?@?AAAB2AC>A5;;;.;CC@CBDACCAA@@C@CC?BAB>ABBCCCCDCCCCCCCBB?BC??<@BABAD:97;?B@@?ACCBCBCC?CCCBBB@9939@@3:::::28>>;99::::%:?;>:7:BCB?@5835=>>/818<AAB@DCDBB??;=;??;?BD@BBBCCCB???CBBBBBCCCBAABBBBB?BCCBB?BB@>>>=@C@>>
@ATNG8:03873:06306
GATGGTAGCACGACACGACGATGTGTACTCATTCGTTTCGGAAGAGACAGGTACGTTAATAGTTAATAGCGTACTTCTTTTTCTTGCTTTCGTGGTATTCTTGCTAGTTACGCTAGCCATCCTTACTGCGCTTCGATTGTGTGCGTACTGCTGCAATATTGTTAACGTGAGTCTTGTAAAACCTTCTTTTTACGTTTACTCTCGTGTTAAAAATCTGAATTCTTCTAGAGTTCCTGATCTTCTGGACGACGCGCACTGACACTTACCATCGGAATCCTCTTAGTCT
+
@@?<?BA@B@A;;;>=>=<66655<<=>BBCC@DDCJ?CB?B@A@ABCCB?CBBCB@C?BADD@C@BBBBBBBBB?A@@@@18=8@:99,79=:9BBB?BC?BABBBB>AAAA@CBC>BB@9@;AA:;;?==7=;7816;;777786997;777;4988:>@=?<?????????;;;;?>/>;?<>>DDD/BA666.777///999<18887(2==>@9@9;;7;B???AB;>;>???>=:>@@=B>>>@??@@@@?@@@D960--(-3--)--3656;;6///77
@ATNG8:03874:06285
GATGGTAGAGTACAGTGTAGTAGACCAGAAGATCAGGAACTCTAGAAGAATTCAGATTTTTAACACGAGAGTAAACGTAAAAAGAAGGTTTTTACAAGACTCACGTTAACAATATTGCAGCAGTACGCACACAATCGAAGCGCAGTAAGGATGGCTAGTGTAACTAGCAAGAATACCACGAAAAGCAAGAAAAAAGAAGTACGCTATTAACTATTAACGTACCTGTCTCTTCCGAAACGAATGAGTACTGTATCTATGTGTGCGCTACCATCGAATCCTCTTAGTCT
+
:<4549>BACCBCDCCCKACBCDAA?ACDADCBAAB>A>BBBCCCC@CC?B>BBBBBCCC3C?AAACBBBBAAA=>>AGIMH5AA=A4;;;;$:99>>?B=CCCCD@C?CCA@?@?AAAECEDCBAACBCCBB@BCBB>AAB@@A??<@@CAB?BBBDDBBA?CCCCCC@??;::93::::99+9::3:>>>>@'?8:9937;9>>;-/-.59:)/)/:=<<;@@@@?BC?B@BBC?BAA>AAAECCFBBBBBBAAABCBBBBBB@AA=BBB>>;>>;::98=A9:9
@ATNG8:03875:06285
GATGGTAGCTCACGTACGTCACACGTACTCATTCGTTTCGGAAGAGACAGGTACGTTAATAGTTAATAGCGTACTTCTTTTTCTTGCTTTCGTGGTATTCTTGCTAGTTACACTAGCCATCCTTACTGCGCTTCGATTGTGTGCGTACTGCTGCAATATTGTTAACGTGAGTCTTGTAAAACCTTCTTTTTTACGTTTACTACTCGTGTTAAAAATCTTGAATTCTTCTAGAGTTCTGATCTTCTGGTATGACTAGTGTACTACTACCATCGAATCCTCTTAGTCT
+
55<>:>>A:65999555;<=@B;;9CBBABBB>BBCI?CD@CAGCDCDDE@BBCBA?B@BBAC?B>@ACECCB??<?@@@@2@@9>933,3<<<9<<B@BB7889987.33999:::68<<<?=<?AAAA;716999)//9/86BAA?A@@?<<>=>>><@A<A5;::662866.52222&2272222222#.3229.46---,,,--;05555(555/58.5/55/5887...)..87866266616888769>>756:88AA><<6<<;::7//*///688889
@ATNG8:03876:06266
GATGGTAGCTCTGCTCTGACTCTCGTACTCATTCGTTTCGGAAGAGACAGGTACGTTAATAGTTAATAGCGTACTTCTTTTTTCTTGCTTTCGTGGTATTCTTGCTAGTTACACTAGCCATCCTTACTGCGCTTCGATTGTGTGCGTACTGCTGCAATATTGTTAACGTGAGTCTTGTAAAACCTTCTTTTTACGTTTACTCTCGTGTTAAAAATCTGAATTCTTCTAGAGTTCCTGATCTTCTGGGCAGACTCTCACACGCCTACCATCGAATCCTCTTAGTCT
+
0/884:<BBBBCBBCCCCCC=:;96665<<;;7??;>8>>9B:CCBBBDE@BBB9619:@;=>8B?BA@A;<<>=:<<<<<@)@?=@ABB;;:;B>BBC?@B9;;@@@A@CA::9>55.449:@;@ABA@<@B=BA9:7;BBBCDCCBB;;;;9;>4;49249.95==999;6569;99;;096@7999::(:?::;.9999@>;595.9595$954996;8==9=@@B@?@;@;@?<A@@;>@@@;ABACCFMCA@@B<;;=@@A?A;::?;>>?AB=8@ABB<
@ATNG8:03877:06272
GATGGTAGGTGCACATGAGTGTATCCAGAAGATCAGGAACTCTAGAAGAATTCAGATTTTTAACACGAGAGTAAACGTAAAAAGAAGGTTTTACAAGACTCACGTTAACAATATTCAGCAGTACGCACACAATCGAAGCGCAGTAAGGATGGCTAGTGTAACTAGCAAGAATACCACGAAAGCAAGAAAAAGAAGTACGCTATTAACTATTAACGTACCTGTCTCTTCCGAAACGAATGAGTACTGCGTCTCACTCTCGCCTACCATCGAATCCTCTTAGTCT
+
>:>?@ECC@BBBBCCBCCCCDECCC?BBC@CCDC997:?ABCBCCC@BB?B@CCBBBBBC5C@CCCCCCCCBBA<BAABBCC5BF?E6;;;.;;;5;;;;BCDAA?A@DF?AAB?CBBBCCCBBBCFCCBB@BCCC?AACC???B?B@C@?>@CBCBCCC@BBACCC?BB?BBB<A?888):?@;>????.?B?BBABCDFBB>>:=@>>8=8=>ABB>BBCBBCC@C@BBB>BDE?AABBBCCBBBBBBABAB@BAABC?BBD@DAAAC@BB????@BC@@@
@ATNG8:03878:06268
GATGGTAGCGCATATCAGCGCAGCCCAGAAGATCAGGAACTCTAGAAGAATTCAGATTTTTAACACGAGAGTAAACGTAAAAAGAAGGTCTTACAAGACTCACGTTAACAATATTGCAGCAGTACGCACACAATCGAAGCGCAGTAAGGATGGCTAGTGTAACTAGCAAGAATACCACGAAAGCAAGAAAAAAGAAGTACGCTATTAACTATTAACGTACCTGTCTCTTCCGAAACGAATGAGTACCTCTCAGACGCTCGTCCTACCATCGAATCCTCTTAGTCT
+
<<>>@C9:<CDCCBBDBBBBCBBBC>DCC@BBCECC@B@BBCCCCC???=@?BAA:;;;;*;?@AABCCCGCCC=BB@AAAA0AB?B?BBB@BCDAECBBBCCBB@B@BB?BCD?CBBBBBCCCDCCCBCCDBCBBB?BAAABBBB?A=A998:BBCCBBC@CCBBBB?AB?BAB;?>777)9::3:9:9:9%:>:8947?=BCC<@<?DB?5:59?BBB?BBAAACC@C?CCD>DCC@BBBCCCD@BBAABBBBBBBBBCB<@@C?BBBBB>A@;>>>;?>>>>
@ATNG8:03879:06266
GATGGTAGTATAGAGCTCTACATAGTACTCATTCGTTTCGGAAGAGACAGGTACGTTAATAGTTAATAGCGTACTTCTTTTTCTTGCTTTCGTGGTATTCTTGCTAGTTACACTAGCCATCCTTACTGCGCCTCGATTGTGTGCGTACTGCTGCAATATTGTTAACGTGAGTCTTGTAAAACCTTCTTTTTACGTTTACTCTCGTGTTAAAAATCTGAATTCTTCTAGAGTTCCTGATCTTCTGGTATACACACTCGCTCGCTACCATCGAATCCTCTTAGTCT
+
:<<=?BBBBBCB>BDCBBBCCCCBCCBCCD@@>?DDD=AA@C@ABBBBBB?BCBBB=A>ABBB?A=AAA@@BCDC>@@@??1?A?BBBB=ABBB>BBB>BB?==>CDC?AACAAA><:>AA:>:>AAAA==7=?AAA7==A>>>>>>CCAA;<<>;>>><@@;><AAAAA@@@A<?<<==5==A;>>>>=/<=///(//////;;:><CBBB/@@@?@;?=;;7;??@;;;=A:=<AAAD5::A=>>>AAAAAA??A>@@AA>>>;>>@??<AA;==>;>>=<<
@ATNG8:03881:06260
GATGGTAGTGTCATATGAGAGTGGTGTACTCATTCGTTTCGGAAGAGACAGGTACGTTAATAGTTAATAGCGTACTTCTTTTTCTTGCTTTCGTGGTATTCTTGCTAGTTACACTAGCCATCCTTACTGCGCTTCGATTGTGTGCGTACTGCTGCAATATTGTTAACGTGAGTCTTGTAAAACCTTCTTTTTACGTTTACTCTCGTGTTAAAAATCTGAATTCTTCTAGAGTTCCTGATCTTCTGGAGATACACATGATACTCTACCATCGAATCCTCTTAGTCT
+
:8;;8:995=;9;5;;;99999:29>=>;;>;>:?@@@<AD@C@BCCBBBC@CIGCC@CADBBB@CICCCCBBBBA?AAAAA2BC?BCCC=BBBB=AAB>BB?BBCCCC@CCDBCCCC@CBF@B@BBCCBBBJACCBB@BBBDCCCCCDCCCCCBB@BCC@CC@C>AABCBBBCC>BBCDC;D@C>BBDDC3AA:9:6;BDBCCBBBB=BBBB0BCCCC@CAGD@BBGCDCB?B@CBCCCC?BBC@BCCCCCCCCCBBCCBBCCCC>A@AAB=@@=@?>8=B@@@
@ATNG8:03881:06296
GATGCACTGCGCACACATCCCAGAAGATCAGGAACTCTAGAAGAATTCAGATTTTTAACACGAGAGTAAACGTAAAAAGAAGGTTTTACAAGACTCACGCTAACAATATTGCAGCAGTACGCACACAATCGAAGCGCAGTAAGGATGGCTAGTGTAACTAGCAAGAATACCACGAAAAGCAAGAAAAAGAAGTACGCTATTAACTATTAACGTACCTGTCTCTTCCGAAACGAATGAGTACACACTCTCATATGACACTACCATCGAATCCTCTTAGTCT
+
DCCC@@@<<CBCCCBBBAAA<CBB>BBBBBB?C?CAACCCB>ADADAA@>:::::)9<AABBBBCCBBC>BA@A?@?2?C<@;???5A@B@DA:A><855:9;9;6=6818===?>>>@???@@@??;>>>A;>>>@????=A=AAA?CCCC??@@<@@@@BB?BC;>>?9>>9899+:<<9:====+==:;;:;999//+/39<880808====:=?=;:;;;@<@@B:A?@<?FDE::9CFAA?????AA@@?CBC@?@=ACDBA?B@???><?CCCB
@ATNG8:03881:06297
GATGGTAGGAGACACGTCGCACACGTACTCATTCGTTTCGGAAGAGACAGGTACGTTAATAGTTAATAGCGTACTTCTTTTTCTTGCTTTCGTGGTATTCTTGCTAGTTACACTAGCCATCCTTACTGCGCTTCGATTGTGTGCGTACTGCTGCAATATTGTTAACGTGAGTCTTGTAAAACCTTCTTTTTACGTTTACTCTCGTGTTAAAAAATCTGAATTCTTCTAGAGTTCCTGATCTTCTGGTGTCGTCTATCATGTACTACCATCGAATCCTCTTAGTCT
+
>>>??CBB?BCCDDCCBBBCCBBBCCCCCCBB@BCBC=CC?C@CCDCCBB?BBCBB@C@BBBB>@>ACCCCCCBC?AA???1@?;A??><<BBB9:9B?CA?:99=9:49ABBBBDD@DAA<A<@@::9;:?:?>=>8=<=;;;===>B===;;;:889=>=9>=@A@@BB@@@9=>>>>3>:>8:::::+;<=>?6;;=A@@>>::187888$89;>>=A;>@9@AA@@>A=D=>>>?AA<AA@;;;;>@;=;BA@@?@@AA@@@<AA@??;@D=AAA=AA<<<
@ATNG8:03884:06301
GATGGTAGTGTCATATGAGAGTGTGTACTCATTCGTTTCGGAAGAGACAGGTACGTTAATAGTTAATAGCGTACTTCTTTTTCTTGCTTTCGTGGTATTCTTGCTAGTTACACTAGCCATCCTTACTGCGCTTCGATTGTGTGCGTACTGCTGCAATATTGTTAACGTGAGTCTTGTAAAACCTTCTTTTTACGTTTACTCTCGTGTTAAAAATCTGAATTCTTCTAGAGTTCCTGATCTTCTGGTATGACTAGTGTACTACTACCATCGAATCCTCTTAGTCT
+
??CC@DCCEAA@BBCCEDCCCAAACCBBBBBA?CDCE?A@>@AGCCBCCC@BCCAA?A@CCCB?E@DDCCCA@@A?AA@@@,9;45>=D9BA>;8<00,/@8=>BBBDADCCCFFCC?AAA?A>BECCBCCHACCAA?@BBBCBAAACBBBBBBB?;;;=@C4;7;@BBBBBBC?CAAAA3?=@=@@BBC0A@@CB=CBBBCCBBBC=AAAA,AAAA@8<7<E?BBBBA;;7;>ACDBBC@CDDACCBBACCCCCCCCCDBBDDJ@A@@@@<@A>A;;7;AA@@
@ATNG8:03884:06306
GATGGTAGGCGTGTGAGAGTCTGCCCAGAAGATCAGGAACTCTAGAAGAATTCAGATTTTTAACACGAGAGTAAACGTAAAAAGAAGGTTTTACAAGACTCACGTTAACAATATTGCAGCAGTACGCACACAATCGAAGCGCAGTAAGGATGGCTAGTGTAACTAGCAAGAATACCACGAAAGCAAGAAAAAGAAGTACGCTATTAACTATTAACGTACCTGTCTCTTCCGAAACGAATGAGTACGATGAGAGAGTCTCTCTCTACCATCGAATCCTCTTAGTCT
+
ABCC@BBB?CBBBCDCBBBBBBCCD>CCC?DCCCBB?B@CDDCCCC?CC?C?CCC:999:):@@ABABBBDBAA<@D@@???2?A<A8@AA:AEF@C?@@BB@B@>B>BB?8989????@@AAAA?>>888><@>AA<@@@@@@?=9>=D>@<@AAAAAAB<@AAAAA>AA>BBB<??888+9<=:?CCAC3:838BC?@@@@@<@<@?@?<A<AAA@@<@=<<::;;>=BDD:AAB?BCCBBBBBCCCCCCA??>>;;;>>??>>:>>>>>9>=;?;;7;>?>>
@ATNG8:03886:06268
GATGGTAGCTCTGCTCTGACTCTCGTACTCATTCGTTTCGGAAGAGACAGGTACGTTAATAGTTAATAGCGTACTTCTTTTTCTTGCTTTCGTGGTATTCTTGCTAGTTACACTAGCCATCCTTACTGCGCTTCGATTGTGTGCGTACTGCTGCAATATTGTTAACGTGAGTCTTGTAAAACCTTCTTTTTACGTTTACTCTCGTGTTAAAAATCTGAATTCTTCTAGAGTTCCTGATCTTCTGGTATACACACTCGCTCGCTACCATCGAATCCTCTTAGTCT
+
88;<AA@?ABBBBBCBDBBBCDCCCBBBDB@@@@CCK@DD<@<ACCDDCC?BCCCC@CDCCBB?BACCCCCJCCCACCDCC5CC@BBCD@ECAB?ABB?BB8;;@CCJAGCBBCJDD:;;C?B>BCBBBBCC@DBCD?CCDCDDCCBCCCCBBBD=BA@>AC@E?BBCDBBBCGACCECD<CHHABCCCB0AC:::8;BBBCCBB;;5;AAB0BCBBC@B@EC@CDDCCBB@B@BBCCCC@BAB?BCCCCCBCBBBBBBBCBBBC=@ACBB?BB?BBB>BCCBC
@ATNG8:03888:06291
GATGGTAGTGTCAGTGCGCGTCGTCCAGAAGATCAGGAACTCTAGAAGAATTCAGATTTTTAACACGAGAGTAAACGTAAAAAGAAGGTTTTACAAGACTCACGTTAACAATATTGCAGCAGTACGCACACAATCGAAGCGCAGTAAGGATGGCTAGTGTAACTAGCAAGAATACCACGAAAGCAAGAAAAAAGAAGTACGCTATTAACTATTAACGTACCTGTCTCTTCCGAAACGAATGAGTACGAGAGAGCACACGTGTCTACCATCGAATCCTCTTAGTCT
+
?5957;9:;@;;?@@@C>AAA<;<@7@;;29@>?=>5;8BBBDDCC@CC6;8;AAADDED3D=?:98>>>AAA@898:9999$9>;:259949BA?ABABBBBAC@B@BE@BBB;<;CCCCEFBBBBBBBBB@BDDG@CAAACBCB?B?@;;6;BBBCDAB>ABBBBB?BB<A?>9>@AAA=?9949AABBB)CD@D?@?B;;;A:=:777=8=:=<;;;>AA@@?BC?D>???9=993:::@ABBBBBBBB???BBBBBBBA>A=5;;>AB=AB=889=>>;;;
@ATNG8:03890:06303
GATGGTAGTGATACAGATCAGACACCAGAAGATCAGGAACTCTAGAAGAATTCAGATTTTTAACACGAGAGTAAACGTAAAAAGAAGGTTTTACAAGACTCACGTTAACAATATTGCAGCAGTACGCACACAATCGAAGCGCAGTAAGGATGGCTAGTGTAACTAGCAAGAATACCACGAAAGCAAGAAAAAAGAAGTACGCTATTAACTATTAACGTACCTGTCTCTTCCGAAACGAATGAGTACCTCTCAGACGCTCGTCCTACCATCGAATCCTCTTAGTCT
+
CBDE@CCCDCCCCBBBCCCCECCCC?CCC?BABC:;:;@CCCBBBB@AA?BABAA::::9)76@@@ABCCC>=>8<?9;;;;*;@>B5;;;6;DC@CCHCCCCBB;@<@A>ABBAFDBBBDDBBBCCCCBCC?CCCC@BA@>@?@@<@?CBC@CDCCBBBD@DCBBBB@BB=@?@299999+8<<999:9:9%9>;<979BABA<9<99:>@7>:>CCCC@CC;<:CC?B?BCD>BBB?BBBBBBB?BBBBBAACCCDBB>>;>@@=@@@AA;@@=:;:<>A>>>
@ATNG8:03892:06305
GATGGTAGAGTATCATTTGTATCTCCAGAAGATCAGGAACTCTAGAAGAATTCAGATTTTTAACACGAGAGTAAACGTAAAAAGAAGGTTTTACAAGACTCACGTTAACAATATTGCAGCAGTACGCACACATTCGAAGCGCAGTAATGATGGCTAGTGTAACTAGCAAGAATACCACGAAAGCTAGAAAAAGAAGTACGCTATTAACTATTACGTACCTGTCTCTTCCGAAACGAATGATACACACTCTCATATGACACTACCATCGAATCCTCTTAGTCT
+
55<>7:@::?==9>;99)6<<>CCB?BB@4555555.58:5566<<7;<8<599:<<<<<)=9=;>B???BBBA9<>;;:;;*;@=?<@@@7?BD?CBAAAAMDC@C?@@<@;;4;??9:6==AAABCCCBCC@BBA>@@@BC;::58<;==:<@CCBBBB>BA@>>@?A@=A9705522=-5568.././$--(---556;//)/3978<6?AAB==:AA>@A??9?=?==6>::39==<<988?>=>????AABBAA@AAA:9;7//(//(...477.22
@ATNG8:03896:06261
GATTAGTGTGTCTCTGAGAGTAGTACTCATTCGTTTCGGAAGAGACAGGTACGTTAATAGTTAATAGCGTACTTCTTTTTCTTGCTTTCGTGGTATTCTTGCTAGTTACACTAGCCATCCTTCTGCGCTTCGATTGTGTGCGTACTGCTGCAATATTGTTAACGTGAGTCTTGTAAAACCTTCTTTTTACGTTTACTCTCGTGTTAAAAAATCTGAATTCTTCTAGAGTTCCTGATCTTCTGGTATGACTAGTGTACTACTACCATCGAATCCTCTTAGTCT
+
::;50000////<@BBF<;<BBB;:;BCFD@EAA@9@A5;6<AAAA@B?BB:9;;A=BCCC?B?BCDBCCEAA5;;;;;*5>8==@E8@?A>@?CC@CB:;;@<00*0>>@@@@@=ABC<A=@;;;A@A=?@?A=A@FDDBBBCAAACCCAA>B@A=@@=@?BBBBBFCCC@BBB@@4<9>99:::9(5@@@@899>@@<00/>;>;?<<%9;;=<5>:/0,0<>>>??<??BBCBCC?CBC@CAB@BBA@BBBCBCBC@AAD@CA@@CACC@@A;<>@000
@ATNG8:03898:06295
GATGGTAGCACGACACGACGATGTGTACTCATTCGTTTCGGAAGAGACAGGTACGTTAATAGTTAATAGCGTACTTCTTTTTCTTGCTTTCGTGGTATTCTTGCTAGTTACACTAGCCATCCTTACTGCGCTTCGATTGTGTGCGTACTGCTGCAATATTGTTAACGTGAGTCTTGTAAAACCTTCTTTTTACGTTTACTCTCGTGTTAAAAATCTGAATTCTTCTAGAGTTCCTGATCTTCTGGATAGCGACGCGATATACTACCATCGAATCCTCTTAGTCT
+
DDCC@CCDDCC;66CBBCB:66=@BBBBBBBB?CCCC?CC@BADDCBCCD?BBCCC?C?CCDD?C?CCBBACA:999BCBC1BB?ABAA=A99:?B??=?B=@@A@A@;????DCCC?CB@<@<@@>@>>>@=AAAA;AAAAAA>???B@@@???<:;;=>=:==@@@AAAAAA:?>BBB5B<>8:9898)9;;;<6=;::@@?===4:::;+9===@<?<@@<AAAD???<@;>>AA@@:>>A<@@AAA@A???;;;C@?@AAA=>>>>>:>>:>@@;>?@>>
@ATNG8:03899:06263
GATGGTAGAGAGACTGTAGCGCACCCAGAAGATCAGGAACTCTAGAAGAATTCAGATTTTTAACACGAGAGTAAACGTAAAAAGAAGGTTTTACAAGACTCACGTTTAACAATATTGCAGCAGTACGCACACAATCGAAGCGCAGTAAGGATGGCTAGTGTAACTAGCAAGAATACCACGAAAGCAAGAAAAAGAAGTACGCTATTAACTATTAACGTACCTGTCTCTTCCGAAACGAATGAGTACGATGAGAGAGCTCTCTCTACCATCGAATCCTCTTAGTCT
+
=@@=?B@@@BCDCCBCCCCCCCCCC>CCCACBCBCC@B?AABBDCC@>?<?=@@?@CABB2B@CBBACBBBBBB9>=@AAAA0@@=A<@@B7AAC@ECCCBBB;;:0;=@B>B<<69@B>BBCCEICCFBBBB>AACC>@@BBCCAA>A?A@@>@BCCECCC?CBBDDA?AC?BBC>AA:::,89819AAAA3@A;A9:9BCE>=:><@===5;5;>BBB@BBCCCCB@C?BCC>CBB?BBBBCCBBBBBBBBBCCCB>>===>==:=@@@@=@@<===8875??
@ATNG8:03902:06260
GATGGTAGGCACTGCGCACACATCCCAGAAGATCAGGAACTTAGAAGAATTCAGATTTTTAACACGAGAGTAAACGTAAAAAGAAGGTTTTACAAGACTCACGTTAACAATATTGCAGCAGTACGCACACAATCGAAGCGCAGTAAGGATGGCTAGTGTAACTAGCAAGAATACCACGAAAGCAAGAAAAAGAAGTACGCTATTAACTATTAACGTACCTGTCTCTTCCGAAACGAATGAGTACATAGATATACGTATAGCTACCATCGAATCCTCTTAGTCT
+
:;<=><557=B@::5@AB@AABBCC=CCD@CBCCBB?C;;;@CBB>BDAC@CDBBBBBB2B@CCCA@@EDLED=@@;;:;:):?9<3878&7::7;>;8===BC>B>@@<@BB<>>BBBBBBA@@@???@A<A@@A;?=?AAA886;=BBD@CAA>?@BF?CDBB??=@D@CCC?AAA@@9@??:?AAAA3AA?BAABCAAAB>B?B>>A<A<B@<;:<?A>>>=><@<@@@9ABC@???B::9CCBBBBBBCBBBBBBBBBBB;96:00*0=;0007;??>>
@ATNG8:03903:06300
GATGGTAGTGATACAGATCAGACACCAGAAGATCAGGAACTCTAGAAGAATTCAGATTTTTAACACGAGAGTAAACGTAAAAAGAAGGTTTTACAAGACTCACGTTAACAATATTGCAGCAGTACGCACACAATCGAAGCGCAGTAAGGATGGCTAGTGTAACTAGCAAGAATACCACGAAAGCAAGAAAAAGAAGTACGCTATTAACTATTAACGTACCTGTCTCTTCCGAAACGAATGAGTACGTGTGCGACGTGTCTCCTACCATCGAATCCTCTTAGTCT
+
:;=>@CEEBBBBBAABB;99BBCBB@BBB?AAAABA8??BBBBBCC@CC>B@BBA@@>>>(927<9=??A?@>:3;=@AA??,>=994994&9B@=@;:<ACD@B?@@BB?BDC?BCCBCBBBBCCFCCCCC?BA;;7<BCEDCBB@L@CCB>BBBBBCCC@DAAACC@DC@CBB>BBCCE>BA@=@@@@@.@?>99:BBBAA=1818;>>9>:>=@@@?BBAABBB@A>:::59@@;??>@???BAAAAA@A@@@@@A==8;?;:>====5::4:::4;=;:;
@ATNG8:03907:06263
GATGGTAGAGAGACTGTAGCGCACCCAGAAGATCAGGAACTCTAGAAGAATTCAGATTTTTAACACGAGAGTAAACGTAAAAAGAAGGTTTTACAAGACTCACGTTAACAATATTGCAGCAGTACGCACACAATCGAAGCGCAGTAAGGATGGCTAGTGTAACTAGCAAGAATACCACGAAAGCAAGAAAAAAGAAGTACGCTATTAACTATTAACGTACCTGTCTCTTCCGAAACGAATGAGTACTGCGTCTCACTCTCGCCTACCATCGAATCCTCTTAGTCT
+
BADA@CCCBBBCCCBCCDDCCCCCC=BBC?DDDDBB?B?BCCCCBB?AA?A?BBB??>?>1??BBCCBBBBBBB;AABCDEE5BB@B?CCC<CCC@CBBBBBB997;@CC?D;<7:ABBCCCCCCCCCDCBB@CCAA?BABCBB@@>B@CBB?ACDDDCBC?ACAA@@?CC@AAA799??<5===9::9:9:%9?<C97:CCC>?7:77:=A2;6;AAAB?AAAAABB?B?CFF>BBB?BBBBBBBBBBBAAACAAABBABDADCB=??BBFABA>ABA?BBAAA
@ATNG8:03907:06287
GATGGTAGGACGAGCGTCTGAGAGGTACTCATTCGTTTCGGAAGAGACAGGTACGTTAATAGTTAATAGCGTACTTCTTTTTCTTGCTTTCGTGGTATTCTTGCTAGTTACACTAGCCATCCTTACTGCGCTTCGATTGTGTGCGTACTGCTGCAATATTGTTAACGTGAGTCTTGTAAAACCTTCTTTTTACGTTTACTCTCGTGTTAAAAATCTGAATTCTTCTAGAGTTCCTGATCTTCTGGCGCTCTGTCACGTCTGCTACCATCGAATCCTCTTAGTCT
+
@AB>@BDC?BAAB@@@BBB@ABCC@BCBBB998:BBB>BD?B?ACCDDDD@CCCAA>ABFCCB?C?CCCCCAAAC@CBBBB0;;8;DBD=BBCB@BCC@DC?AAACCC@CDCCBCCD@CCC>A?ABBBCCCC?BBBB?CCCCCBCBBBBBBBCCC?CBB?BB?B?BBDCBBBCC@BBBBB7@>B;@AAA?,@BCCC>BBCCCCCCBB?BBBB2BBCCC?A?@C?CCCABBB?A@CCBBBC=@@B?BCCDCBBBCCBCBBBBBBBB@BCDDC>@@@BBA?BCBBB
@ATNG8:03910:06272
GATGGTAGAGTACAGTGTAGTAGACCAGAAGATCAGGAACTCTAGAAGAATTCAGATTTTTAACACGAGAGTAAACGTAAAAAGAAGGTTTTACAAGACTCACGTTAACAATATTGCAGCAGTACGCACACAATCGAAGCGCAGTAAGGATGGCTAGTGTAACTAGCAAGAATACCACGAAAGCAAGAAAAAGAAGTACGCTATTAACTATTAACGTACCTGTCTCTTCCGAAACGAATGAGTACGTGTGACGTACGTGAGCTACCATCGAATCCTCTTAGTCT
+
>@BCADCCBDGA@@CBBCCCCHCCC?;;996>CDCB?B@CCCBB@@>@B@D@BBCBBBBB3B@BBBCCCCADDC89:;DDDD3CE?A<BBB7BBD@BBIDC@A00-0;@@=AAB?BDBBCCCCCDDBBBBBD@BBBB?BBBBBBBB=@<@?@<@BBCBCDD?BBCBBB@BB@BBB?AB??>5<9939BADB3??=?AAABBB>>:=:=>BB<?<>>BCC@CCBBBBB?B?BBC;AAB>AABBBBBBBBBBBBBBCBBBBBBBBBB?AACCC@CB?:9:48>?@A
@ATNG8:03910:06293
GATGGTAGTCATATCGTACTCTCTGTACTCATTCGTTTCGGAAGAGACAGGTACGTTAATAGTTAATAGCGTACTTCTTTTTCTTGCTTTCGTGGTATTCTTGCTAGTTTACACTAGCCATCCTTACTGCGCTTCGATTGTGTGCGTACTGCTGCAATATTGTTAACGTGAGTCTTGTAAAACCTTCTTTTTACGTTTACTCTCGTGTTAAAATCTGAATTCTTCTAGAGTTCCTGATCTTCTGGGCTGCGCTGATATGCGCTACCATCGAATCCTCTTAGTCT
+
@A@>@BBBC;;;DDHCBBCCCECCCCDCCCBC?BAAA;AA=@=BBBBCBD?BB????A=???:8<8<=BAA@;==8=====+==6;333(3733,38728=/339?999(3397=;<<===<<><;<///;::6>>8928=;99>@:::====<AA:;:;<@@<@;??;::===<<>@@AA5A<B<AAAAA.>>@@@6==?:;:;:9=0867'255580505=38<855:=98478///6/669A5@:66;///9;89>@?@@>>;>>>A<6;=0658*//666
@ATNG8:03912:06306
GATGGTAGAGAGACTGTAGCGCACCCAGAAGATCAGGAACTCTAGAAGAATTCAGATTTTTAACACGAGAGTAAACGTAAAAAGAAGGTTTTACAAGACTCACGTTAACAATATTGCAGCAGTACGCACACAATCGAAGCGCAGTAAGGATGGCTAGTGTAACTAGCAAGAATACCACGAAAGCAAGAAAAAGAAGTACGCTATTAACTATTAACGTACCTGTCTCTTCCGAAACGAATGAGTACGAGAGTCAGAGCAGAGCTACCATCGAATCCTCTTAGTCT
+
:<>;?AFCCCCDCBBBBFC;;;AAD?CCBABBBA@@<@=ABA@@@D?BA?C>BCCBBBBB2B?BBCABAA@=<<57;44449'4:25.555&5:;5:<>><<?BB>A?BB>BCC>@AAACDCCECBBAA;;;@CBCB@CCA@@@A@8@<@;;6;CCBB::;>AA???C???<=@>077?@?8??@=@@@@@/@@=A@@@@@?8818188==4;5::@BC@CCBBCBB?A>ACC<??A@BBCDBBBCAAABBCBBBBBBBBBBBBB;;;A8818>:;;;<@B@??
@ATNG8:03913:06268
GATGGTAGGCACTGCGCACACATCCCAGAAGATCAGGAACTCTAGAAGAATTCAGATTTTTAACACGAGAGTAAACGTAAAAAGAAGGTTTTACAAGACTCACGTTAACAATATTGCAGCAGTACGCACACAATCGAAGCGCAGTAAGGATGGCTAGTGTAACTAGCAAGAATACCACGAAAGCAAGAAAAAAGAAGTACGCTATTAACTATTAACGTACCTGTCTCTTCCGAAACGAATGAGTACACATCGTCGTGTCGTGCTACCATCGAATCCTCTTAGTCT
+
AD@@>;>C;BBBCC;9;CB;:;BCC=CDD@A@BCBB?C@CCCBBBDACC@DAFEA@@AAA0A<@;9:@ABBBCD>8896>==+==8=5;??7ACEACC;;;B?;;79;@@=BCC?BDCBCCECCCCCCCBCB?BB@@<@BAACAA@<A>A;;6;ACBBBBA?CCCCBB?BB@BBA<?=777)3771337788%9997<89:9=?>78789@A:@<@@CCD@CCBBBBB?B?BBB>BBB?BBBBCCBBADEECC@@@B??????CCC?BBBBC@A@<@:948BCCB
@ATNG8:03917:06285
GATGGTAGCATCATGCATATCTCACCAGAAGATCAGGAACTCTAGAAGAATTCAGATTTTTAACACGAGAGTAAACGTAAAAAGAAGGTTTTACAAGACTCACGTTAACAATATTGCAGCAGTACGCACACAATCGAAGCGCAGTAAGGATGGCTAGTGTAACTAGCAAGAATACCACGAAAGCAAGAAAAAGAAGTACGCTATTAACTATTAACGTACCTGTCTCTTCCGAAACGAATGAGTACGAGAGTCAGAGCAGAGCTACCATCGAATCCCTCTTAGTCT
+
5:::?BCCCCDCC;;;CCBBCDBBB?CBB?BBHCBC@B?BAA@:::=??9?=AABCABBA+:6@@@B@?A??>>8?BCCEDD5;;;:@CEE;BCC@CABABBB;;5;<;;2;@@=ABBBCCCCCCCCDCGGD@DCBB?BBBCBBAA?C@CBB?BDBBBCGC@CBDDCC?BB@B@?;?A99929>>;AAAAB3BB?A:::A@@??9?;?=??:>:>?BBC@BBBBBDE@E@AAA=BCC@BBCGBBAABB???BABBB@?@@@@CBB>AA?:71///)///7>@;::
@ATNG8:03872:06340
GATGGTAGAGTACAGTGTAGTAGACCAGAAGATCAGGAACTCTAGAAGAATTCAGATTTTTAACACGAGAGTAAACGTAAAAAGAAGGTTTTACAAGACTCACGTTAACAATATTGCAGCAGTACGCACACAATCGAAGCGCAGTAAGGATGGCTAGTGTAACTAGCAAGAATACCACGAAAAGCAAGAAAAAAGAAGTACGCTATTAACTATTAACGTACCTGTCTCTTCCGAAACGAATGAGTACTGTATCTATGTGTGCGCTACCATCGAATCCTCTTAGTCT
+
;::<@A<A?BBBBBDDCCCCCGCAA>ACEADDCEBB?B?BBBCCCC@BA?A?CCC@@???2??BBBCCCAABAC>BBABA@@,;;5;2;;;-;AA?BCHCFFE;9;;@CC@CAB?BCCCBDDD@@BDCCBBB@DDCC>BBBB@@@A=B?B??>?CCCCAAA@CCCBAB>?=8?9:39<9999+9<<99:::9:%:>?>:79BAB>?:=:<:@A3838BBBB@CCBBAA@799:CA;A;;9;BBCDBBBBBAAABBBBBCBB@CAAAB?@@A>>987/8868:@000
@ATNG8:03872:06357
GATGGTAGCACGACACGACGATGTGTACTCATTCGTTTCGGAAGAGACAGGTACGTTAATAGTTAATAGCGTACTTCTTTTTCTTGCTTTCGTGGTATTCTTGCTAGTTACACTAGCCATCCTTACTGCGCTTCGATTGTGTGCGTACTGCTGCAATATTGTTAACGTGAGTCTTGTAAAACCTTCTTTTTACGTTTACTCTCGTGTTAAAAATCTGAATTCTTCTAGAGTTCCTGATCTTCTGGTCTACTACACTGTACTCTACCATCGAATCCTCTTAGTCT
+
CABB?BBBCCCCDDBDBCCCCECCCDCCCC@A?ACCF?CC@C@CCDCCCC@DBBBC@D@CABB?B?BBBCCCDBC=@?<<<,=<5<???8??>??CBB@CC?BABBBB?ABAAAAAA>AAA:>:?>>>>>>>;A??>:@???>>>>A?>>=>>>?;;<9=AA<A9>>AAAAAAA:?@ACC5A;?:>>CCD/A@>>>5>==788@<==<@BCB/A>??D=B;;;7;?>A???;@;@@DA>>7;;B=@@>AAAAAA@>@A@AAAA>>:?;;>A<@@;<?>;A@=<=
@ATNG8:03873:06358
GATGGTAGCGCACACATAGATACAGTACTCATTCGTTTCGGAAGAGACAGGTACGTTAATAGTTAATAGCGTACTTCTTTTTCTTGCTTTCGTGGTATTCTTGCTAGTTACACTAGCCATCCTTACTGCGCTTCGATTGTGTGCGTACTGCTGCAATATTGTTAACGTGAGTCTTGTAAAACCTTCTTTTTACGTTTACTCTCGTGTTAAAAATCTGAATTCTTCTAGAGTTCCTGATCTTCTGGAGATACACATGATACTCTACCATCGAATCCTCTTAGTCT
+
BBCC@CC@?ACCCCBBCCCECCBBBDCCCC@@?@CCC=CC?C?BBBCCCC@CCCCC@B@BCCB?C@CDBBBBBCC?BAAAA1AC@CCCC=CBBB@BBB=BB>BBBCCC@CCGCCCCC@CCC?C=CDCCCCBB?BE@@?@CCCGCBBBCCBBAA??;?@A<BB@B?BBCCBBBCC@DCCCC;B>B;::999(9BABC=CCDCCDAABF@DDCC5CCECCAC@CD@CBCCEBB?B?BCCBBB?BBC@CCBFCDDCCBBBCBBBBDCC?A@A@C>@?<???=BCCCC
@ATNG8:03875:06320
GATGGTAGTATCTGCACACTCTGTCCAGAAGATCAGGAACTCTAAGAATTCAGATTTTTAACACGAGAGTAAACGTAAAAAGAAGGTTTTACAAGACTCACGTTAACAATATTGCAGCAGTACGCACACATTCGAAGCGCAGTAAGGATGGCTAGTGTAACTAGCAAGAATACCACGAAAGCAAGAAAAAGAAGTACGCTATTAACTATTAACGTACCTGTCTCTTCCGAAACGAATGAGTACTGTATCTATGTGTGCGCTACCATCGAATCCTCTTAGTCT
+
7:::=CA@BBBBCDDCBBBDCCIBB?BCC@CCCC@A?@?BCC@@>AC@C@@?@?????.??CBB@@@CBBBB=BBBACCC1@=:>=@@A9BCC@BBBBFCB;87;<A;6;//*/:<;99=@BAAAA><>@A;AAA:=<>>A?;:7;;@<A>AB@B>=AA<A?>>@@=@C>CBB>@@@@?3;7878DDDG/??:=>AF@@@??<?<@><<595:A@@@=A><<<<<:?;?@@8:??=>??B???BBBBB?BAABBBAAABBBBD?C>>>A<??9?A?=BA<==
@ATNG8:03875:06353
GATGGTAGAGTACAGTGTAGTAGACCAGAAGATCAGGAACTCTAGAAGAATTCAGATTTTTAACACGAGAGTAAACGTAAAAAGAAGGTTTTACAAGACTCACGTTTAACAATATTGCAGCAGTACGCACACAATCGAAGCGCAGTAAGGATGGCTAGTGTAACTAGCAAGAATACCACGAAAGCAAGAAAAAAGAAGTACGCTATTAACTATTAACGTACCTGTCTCTTCCGAAACGAATGAGTACGTGTGACGTACGTGAGCTACCATCGAATCCTCTTAGTCT
+
@AA>?BDDDBBBCBBBCDDDCIBCB@BCCACB@@@B?B>CBCCCCC?BB?B@CAA9:999)9;@AABCCBAAAB9D>;;;;;*;?>;;@@@7BCC@CC;<;A@:;;.;>@@:A?@;?AA@BEEFCFAABBBBB@CCCC?BACCCCCD>A=A:;6;BBCCBBB@BBBBBC@BB?>>??BBBBC=A993::9999%0;:90/0>;BA?=?<>>??<?===B@@<@ABABBB@C=@?D>EDC>AAAABB??@ABBBBBBBCDBBBBBAAA@BBBBB@BB>AAB?BBBBB
@ATNG8:03876:06343
GATGGTAGCGCACACATAGATACAGTACTCATTCGTTTCGGAAGAGACAGGTACGTTAATAGTTAATAGCGTACTTCTTTTTCTTTGCTTTCGTGGTATTCTTGCTAGTTACACTAGCCATCCTTACTGCGCTTCGATTGTGTGCGTACTGCCGCAATATTGTTAACGTGAGTCTTGTAAAACCTTCTTTTTACGTTTACTCTCGTGTTAAAAATCTGAATTCTTCTAGAGTTCCTGATCTTCTGGAGATATCATCAGCGAGCTACCATCGAATCCTCTTAGTCT
+
:<=>?BCCCC??ADEBBBCCCEBBAB:;;C@A=ACCC=BA<@=@AABBCEACCB=;;9@BCBB?B?BBBCB@AAC@CBDCC,9<;)9==C4??@B8@;A=?B?BBBCCC@GCCCDBBBADCC?B>BBCCCCCD@CCCC@CCCCCBBBB@@@C@CBB@@@@?BB@C@BBBBBBCCEBDCCCC:B>C=;;;;;*;ACBB=BBBBBBDCCE>BBBB2BBCBC?A?AD@CCB@AAF?B@BGFCCB?BBC@CCECCCCCCCC@BACBBBCF@C@@@@=@A?ABB?BCCCC
@ATNG8:03877:06310
GATGGTAGACACGTGTGCTCTCTCGTACTCATTCGTTTCGGAAGAGACAGGTACGTTAATAGTTAATAGCGTACTTCTTTTTCTTGCTTTCGTGGTATTCTTGCTAGTTACACTAGCCATCCTTACTGCGCTTCGATTGTGTGCGTACTGCTGCAATATTGTTAACGTGAGTCTTGTAAAACCTTCTTTTTACGTTTACTCTCGTGTTAAAAATCTGAATTCTTCTAGAGTTCCTGATCTTCTGGACGACGCGTACTGACACTACCATCGAATCCTCTTAGTCT
+
<>>?@BBBBBBBBBCBAACCGCCCCCCCCCCHABBBF>BB?B@CDDDDCC@BAA@C@B?BABB?B@CBBBBBBBB8>=>>>.<?9@:98,3??B>AA@:@@000;==?<@CCBAAAA<AAA;@;@@@@@@??:?AAA9>>?;;9<<<<=>>>??@<???=BB;?;>BAAB===A;??>CC5C=D<>9988*89---(--3---=99<08776'299695;:@@<A>>==>>7;8;BAAAA:>>@=AA>;;;<====>>>@AAA@@<@@???<?@<@@A;AAAAA
@ATNG8:03877:06321
GATGGTAGGCGAGAGTGAGACGCAGTACTCATTCGTTTCGGAAGAGACAGGTACGTTAATAGTTAATAGCGTACTTCTTTTTCTTGCTTTCGTGGTATTCTTGCTAGTTACACTAGCCATCCTTACTGCGCTTCGATTGTGTGCGTACTGCTGCAATATTTTTAACGTGAGTCTTGTAAAACCTTCTTTTTACGTTTACTCTCGTGTTAAAAATCTGAATTCTTCTAGAGTTCCTGATCTTCTGGCGCTCTGTCACGTCTGCTACCATCGAATCCTCTTAGTCT
+
8:4446<@?BCBBCCBBBCCCCCCCCCDCC:9::BBC=BB@C@CDCCCCDADDBBC@C@CCCC=@=@CCCGBBBB9CCBBB3??7?A@>8@ABB?BBB<??799BBBB@BBBAAABB?B@B=B<==>>>>>=<A@@@7;;====>>??CA??;;;:>;;;;:+73779777BB=7<5566067=7;;???+AACCE>FCBBCBC@@@@DDHG5A;;:D?B?BC?AAAA?8958?;<<=BB<AAB?BA>>>?ABB>BAADAABCCG@CBBBA?AA>@@@?BAA::
@ATNG8:03877:06342
GATGGTAGTATAGAGCTCTACATAGTACTCATTCGTTTCGGAAGAGACAGGTACGTTAATAGTTAATAGCGTACTTCTTTTTCTTGCTTTCGTGGTATTCTTGCTAGTTACACTAGCCATCCTTACTGCGCTTCGATTGTGTGCGTACTGCTGCAATATTGTTAACGTGAGTCTTGTAAAACCTTCTTTTTACGTTTACTCTCGTGTTAAAAATCTGAATTCTTCTAGAGTTCCTGATCTTCTGGTGTCTGATCTGTATCACTACCATCGAATCCTCTTAGTCT
+
5>DDA?@ACBBBB@@?AAAA>CCBBBDCDB9:8;@AB=CD?D@DCCCCCC@CCB?>=?=@AAB@A?BABCCBBBC?AADDF3@>>?BBC>BCCC?CCF:==000>:7:5@BB????>9>AA;A=A?>>:;;><AAAA;>>A?>::::::A@@;;;=988;??<?=BDA???A@@:=>BDD2;5;4:::::*67///(////9=;@@>;8989(5///9373;@:>?@??>?=D;@@@B@?8;;=9<<///:==@??BCB@?>>==8==>=:59=,--3---///
@ATNG8:03882:06335
GATGGTAGCAGACGTGACAGAGCGCCAGAAGATCAGGAACTCTAGATGAATTCAGATTTTTAACACTAGAGTAAACGTAAAAAGAAGGTTTTACAAGACTCACGTTAACAATATTGCAGCAGTACGCACACAATCGAAGCGCAGTAAGGATGGCTAGTGTAACTAGCAAGAATACCACGAAAGCAAGAAAAAGAAGTACGCTATTAACTATTAACGTACCTGTCTCTTCCGAAACGAATGAGTACGATGAGATCTCGTGTGCTACCATCGAATCCTCTTAGTCT
+
ADCC?BCBCBBCBBBCCCCCCCCCC?BBD?BBBDDD?B?BCCBBCBBBB>@>@CBBBAAA2C?CAAACC@@99929AAABBC5BB@C>BBB:BCC@FCCCCCCBB@B?BC?BBB?BABBCDCCCCCCCCDAA?ABBB@BBBBBBBB?B?B@?>@CCCCCCC?BBC????BB@CCC@BBBBB=BAA>ACEFD2BA?AAB@CB???=A<A=<<=A=AAC;:::AAABBB@C?CCC=AAA?BBBBCCBBBBBBBBCCAA>AAA????D<AAABA<>><>><<AC?>>
@ATNG8:03883:06333
GATGGTAGTAGTAACTAGTCATACCAGAAGATCAGGAACTCTAGAAGAATTCAGATTTTTAACACGAGAGTAAACGTAAAAAGAAAGGTTTTACAAGACTCACGTTAACAATATTGCAGCAGTACGCACACAATCGAAGCGCAGTAAGGATGGCTAGTGTAACTAGCAAGAATACCACGAAAGCAAGAAAAAGAAGTACGCTATTAACTATTAACGTACCTGTCTCTTCCGAAACGATGAGTACTACTCTCAGAGACACACTACCATCGAATCCTCTTAGTCT
+
CAC>@AABBBCBB@BB996CCAAA@CBB@BBCB@A>@<@@A@=<<600*0)0>:98787$36<9:>>>?=;==6<<98:::(999(7/733&377188:9:@AAA7;7;>;===:>=>??@?>>AA@@@AAA;::;A7;;BB@@>=:==;;;=BCAAAACA<AAAABB?BB?A@@9??;=>5;//)/6666)6:6==<=>=7750717;=;6=4::;8808>?AA@@<@;>>C:ABB?;;@000@;999@A>AABBBBBBBBBB=AADCB?@D==;;6;;;;A
@ATNG8:03886:06319
GATGCACGAGTCACTCATATCCAGAAGATCAGGAACTCTAGAAGAATTCAGATTTTTAACACGAGAGTAAACGTAAAAAGAAGGTTTTACAAGACTCACGTTAACAATATTGCAGCAGTACGCACACAATCGAAGCGCAGTAAGGATGGCTAGTGTAACTAGCAAGAATACCACGAAAGCAAGAAAAAAGAAGTACGCTATTAACTATTAACGTACCTGTCTCTTCCGAAACGAATGAGTACGTGTGCGACGTGTCTCCTACCATCGAATCCTCTTAGTCT
+
CB<6<CCCBCCCBBCBBCBBE@BBC@CBBBAB@B@BBCCCDC?BC@D?BBBCCCCC5C@BCDBCCDCBBB=@@AB@@@05;25.599&9@@=A9:9>>9=>4;2:>9?AA?BCDBCCGCBBCCBBBCC?C???=@CCDBBBB=A?A;;9;CCBBCBB@CCCBBB?BB????59:@@A8>==9::999:%:<;9A=B;8=@>9<:;=AB:>;>@@@@>A@@?AAA=A?A@@=>993999CCAABBB????@@A::;>>D<>>A<A;;6@7==9///6:=;=>
@ATNG8:03887:06345
GATAGGAGACACGTCGCACACGTACTCATTCGTTTCGGAAGAGACAGGTACGTTAATAGTTAATAGCGTACTTCTTTTTCTTGCTTTCGTGGTATTCTTGCTAGTTACACTAGCCATCCTTACTGCGCTTCGATTGTGTGCGTACTGCTGCAATATTGTTAACGTGAGTCTTGTAAAACCTTCTTTTTACGTTTACTCTCGTGTTATAAATCTGAATTCTTCTAGAGTTCCTGATCTTCTGGTGTCTGATCTGTATCACTACCATCGAATCCTCTTAGTCT
+
CCBBB@CCCCBABABBBBCCCCC@@@C@@>BCCC>CD@C@ECCCCCC@CCBBA@B?BCCB@C@BCBBBBBAA=A@@@@2@A?B?>>:?CCB>AAG>AA9::BDCE@BBBBBBBB>ABB>B<A>AAA?<<:>A<<6:8A???A@@@A@@=>>><>BB=??;?<AABCAAABK<?;;;;/;:@;?<===,=<<;;*//:///<===<@BBD:A@@@A=A=@A=A;;;A??;?:>>A@@@<@@@<??@>?@AA><:::AAA???A=A>>>@<@@:==B<@@677
@ATNG8:03896:06332
GATGGTAGCAGACGTGACAGAGCGCCAGAAGATCAGGAACTCTAGAAGAATTCAGATTTTTAACACGAGAGTAAACGTAAAAAGAAGGTTTTACAAGACTCACGTTAACAATATTGCAGCAGTACGCACACAATCGAAGCGCAGTAAGGATGGCTAGTGTAACTAGCAAGAATACCACGAAAGCAAGAAAAAGAAGTACGCTATTAACTATTAACGTACCTGTCTCTTCCGAAACGAATGAGTACGATGAGAGAGCTCTCTCTACCATCGAATCCTCTTAGTCT
+
ACCB>CADDCBBAB;@;BCDDCCCC@BCI@CBBBBB?B@BBABBBC@CC@B?BBA=>===,?<AABDCCBCBBB<??@BBBB5BC?C6;;;.;BB@CCICCCCCC@C@CC?BBB?BDDDDABBCCCCDCCCC?B?@??BBBBBBCC>C?CBB?BCDDDDBB?ACCCBC?BB>@@A<??A@@;@??:?BAAA3AB?CBBBDAB=>5;5;;@A=B=BBBCB@CBAA@EC=?>@CC>CCB@???CCBBACBBBBBBBBBBB>>>===@8;;AAA=AA=?>>6;;?>>
@ATNG8:03901:06346
GATGGTAGCGCACACATAGATACAGTACTCATTCGTTTCGGAAGAGACAGGTACGTTAATAGTTAATAGCGTACTTCTTTTTCTTGCTTTCGTGGTATTCTTGCTAGTTACACTAGCCATCCTTACTGCGCTTCGATTGTGTGCGTACTGCTGCAATATTGTTAACGTGAGTCTTGTAAAACCTTCTTTTTACGTTTACTCTCGTGTTAAAAATCTGAATTCTTCTAGAGTTCCTGATCTTCTGGGTGTATCAGCGAGTATCTACCATCGAATCCTCTTAGTCT
+
?:==@FBBBBBCDCCC@@CCBCCCCDCCCBBB@BBBC>CC?C@CDDDDEC?CCCDC@C?CCCC?D@DBBCBBBCC@CCBBB5BB?BACC=CCCC@CCCADD?BBBCDC@CCFCCCDD@DAA>A?CDDCCCCC?BBDC?CCCCCBBBDCCBBBDCC?BBB?DD?B?BBBCCCBCD@B@@@@7>>B=:::::.:DDFF<BACCCEHCBB4;:;;*;@BBCAC@BB@CCCDCBB?B@CCCCCC?BBCC=CCCCCCCCCCCCCCECCCC@CCCBB@BC@AAA?BB???
@ATNG8:03907:06311
GATGGTAGTATAGAGCTCTACATAGTACTCATTCGTTTCGGAAGAGACAGGTACGTTAATAGTTAATAGCGTACTTCTTTTTCTTGCTTTCGTGGTATTCTTGCTAGTTACACTAGCCATCCTTACTGCGCTTCGATTGTGTGCGTACTGCTGCAATATTGTTAACGTGAGTCTTGCAAAACCTTCTTTTTACGTTTACTCTCGTGTTAAAAATCTGAATTCTTCTAGAGTTCCTGATCTTCTGGGTCTACGCTCGTCGCGCTACCATCGAATCCTCTTAGTCT
+
ABBC@BBBCDBA@ADDCBBBECFCECCCCBCB?BDDE<AA@D@DB?@@BB?CCAAA?C?A@AC?C?AAABCCCCC?BBBBB1BB?BBBC=BBBB?BBC?BB<>>@A@@;??AAAAAA;AA@<B<BB=>>>?A<@@@@;@@@@@@@@:;;@@?<=><??@=AA;@=AA>??AA>=:=>>>>2:161/////(//99:1:;::@@CB>=5;;;;+:>A??<?<??<?@@@>>>=A;??AAAB:>=AC;BAA?>>>>=A@@=>>>>>A<???==8<95966*-----
@ATNG8:03911:06355
GATGGTAGCATCATGCATATCTCACCAGAAGTATCAGGAACTCTAGAAGAATTCAGATTTTTAACACGAGAGTAAACGTAAAAAGAAGGTTTTACAAGACTCACGTTAACAATATTGCAGCAGTACGCACACAATTCGAAGCGCAGTAAGGAATGGCTAGTGTAACTAGCAAGAATACCACGAAAGCAAGAAAAAGAAGTACGCTATTAACTATTAACGTACCTGTCTCTTCCGAAACGAATGAGTACCTCTCAGACGCTCGTCCTACCATCGAATCCTCTTAGTCT
+
:@:<89;@A>@;6966>?>>CCCB=8::>;0//::/5268=<<@@<B>BB9B?AAA?=;;;'71833388?A=?=5>=;9994$4;7;.444&5;;8=;<ACCCCC@C?@@=@@>:?@AAADDCBBBFB<000)0)/7727==<==<:5;+0)/78;>@?B?@@@BBBBBB>BB?BBB=>?BBB>BBB?BCDDD2BB?CBCBBBBBB?C?CCAB<A<@@@@@>??@;:;A@B?@AA;@@@=ABBBCCC????:88BBBBFAAAA79:;;>>?8918@:8883;<::;
@ATNG8:03913:06310
GATGGTAGTGTCATATGAGAGTGTGTACTCATCGTTTCGGAAGAGACAGGTACGTTAATAGTTAATAGCGTACTTCTTTTTCTTGCTTTCGTGGTATTCTTGCTAGTTACACTAGCCATCCTTACTGCGCTTCGATTGTGTGCGTACTGCTGCAATATTGGTTAACGTGAGTCTTGTAAAACCTTCTTTTTACGTTTTACTCTCGTGTTAAAAATCTGAATTCTTCTAGAGTTCCTGATCTTCTGGTGTCGTCTATCATGTACTACCATCGACGATAGAAGTCT
+
8///)/::99<=@??>>>996<<<==;;;;654;<<266:?;?>>??@>@>>?<<9;8==;;7;7;;<<:555505=@@@+@>:666@6<<==466<5<<0//9<<CACCCCACAA7<;C@B@BBBBABAC?>@=@+//:779>>>>>===@==7;;;)/)/5;25-//7;<45.44;;=.=8<.55999(944444&59;;:::///)/;;;(<//66697<<.66=5//9)/)/::::8(///)///5<<<<;;;<=<566;9<6;/--5----8-/)5:88
@ATNG8:03913:06334
GATGGTAGTGTCAGTGCGGTCGTCCAGAAGATCAGGAACTCTAGAAGAATTCAGAATTTTAACACGAGAGTAAACGTAAAAAGAAGGTTTTACAAGAACTCACGTTAACAATATTGCAGCAGTACGCACACAATCGAAGCGCAGTAAGGATGGCTAGTGTAACTAGCAAGAATACCACGAAAGCAAGAAAAAGAAGTACGACTATTAAACTATTAACGTACCTGTCTCTTCCGAACGAATGAGTAACTGTATCTATGTGTGCGCTACCATCGAATCCTCTACGTCT
+
449:9=ADC@A@@555<;6;<??;7;B@8B@?>??7;:=BBCBBB9=<6:5</0/)///&/39998@:;9;88(3334444$9?=?4::9&/7:600)/9///99497;;88=<>B?>>??787><?A>>9?<>???@????A@==3:3:AA?BCCF?@?B?BA?;::6:@;>@D=???BB8??@;999::(9:39@AA:::@@@3:9,:=::4:<@A>=A=AAA=>=A:=:=:7900,0888.0*0====?>?@>>000/0;;9995;777;;><076:555656
@ATNG8:03914:06358
TATGGTAGCGCATATCAGCGCAGCCCAGAAGATCAGGAACTCTAGAAGAATTCAGATTTTTAACACGAGAGTAAACGTAAAAAGAAGGTTTTACAAGACTCACGTTAACAATATTGCAGCAGTACGCACACAATCGAAGCGCAGTAAGGATGGCTAGTGTAACTAGCAAGAATACCACGAAAGCAAGAAAAAAGAAGTTACGCTATTAACTATTAACGATACCTGTCTCTTCCGAAAACGATGAGTACGTGTGCGACGTGTCTCCTACCATCGAATCCTCTTAGTCT
+
@<AA=;<;CBAABCBACBBBCBCDF>BCC@CBBBBA?A>@@@AAAB?BB>B?CBBBCDFJ5C@CBBDCBBBBBC>ABBBEEH5CCA@:===2=BB?CCBBDCC;;6:=??<BCC>BB??@@CCBBBBCECCC@CCBC@BBCCCBBB?B?A::9;CBBDECC@BAA@??<?B=ABE9::BAA9B??<;AAAAA(@?</0*0>=AABB?C>AAA?:>68/////(...77873832222&22222755522------5788888:=/555,279;>333....(.7888
@ATNG8:03919:06330
GATGGTAGCACGACACGACGATGTGTACTCATTCGTTTCGGAAGAGACAGGTACGTTAATAGTTAATAGCGTACTTCTTTTTCTTGCTTTCGTGGTATTCTTGCTAGTTACACTAGCCATCCTTACTGCGCTTCGATTGTGTGCGTACTGCTGCAATATTTTAACGTGAGTCTTGTAAAACCTTCTTTTTACGTTTACTCTCGTGTTAAAAATCTGAATTCTTCTAGAGTTCCTGATCTTCTGGGATGTGTGCGCAGTGCCTACCATCGAATCCTCTTAGTCT
+
CBED@CBCDBBABCCBCCC<9;CDDCCCDC::;;CCJ?CD@C@BBBCDCC?CCCCC?C@CCCC?C?CCCCCCCBB>:9879':<9?998(3::<9BBC?CC9:9@CDC?AAABDBA@>BCA8<8<<<CA??>:?A>>7;;?>=>>@?@AAAAA>>:===BB6@;?BAAAADBC?AABBB:B>C>;;;;;*;EFII?CBCCBDCBBC@GDDD3D;;;D@FABB?BBECA@?@C@BBBBBD?@=@@8A000@@@ACCB????=B??;>;;:;5;:5:AA<;<;;;
@ATNG8:03870:06361
GATGGTAGTGTCATATGAGAGTGTGTACTCATTCGTTTCGGAAGAGACAGGTACGTTAATAGTTAATAGCGTACTTCTTTTTCTTGCTTTCGTGGTATTCTTGCTAGTTACACTAGCCATCCTTACTGCGCTTCGATTGTGTGCGTACTGCTGCAATATTGTTAACGTGAGTCTTGTAAAACCTTCTTTTTACGTTTACTCTCGTGTTAAAAATCTGAATTCTTCTAGAGTTCCTGATCTTCTGGTCTACTACACTGTACTCTACCATCGAATCCTCTTAGTCT
+
444<8<BC;;6=>CDBBBDCCCCBBBCCDC;;;;CCD?BC@C@BABCCCCACBBJF@D=@@CC@C>BBDCCCCCD9;;;;;*;C@ICCC=CCBC?BCB?CE@CCKGBB@BFEDCCCE@BBD@D?C@@ACCFF?DECC>ABCCCCCCCCCCCCBCC@CCC@CF?B@BBCBBCCCC@BCBBB:A=A>;;;;;*;C;;;6;BBBCG;<;B?AAAA1AFDCC?B?CC@BBBAA;;7;?BDBLCC@AAEADCCDCBBBDCBCCCICCCCC>BBBBC@CC@@@@@CCBBB
@ATNG8:03873:06363
GATGGTAGCTATACGTATATCTATGTACTCATTCGTTTCGGAAGAGACAGGTACGTTAATAGTTAATAGCGTACTTCTTTTCTTGCTTTCGTGGTATTCTTGCTAGTTACACTAGCCATCCTTACTGCGCTTCGATTGTGTGCGTACTGCTGCAATATTGTTAACGTGAGTCTTGTAAAACCTTCTTTTTACGTTTACTCTCGTGTTAAAAATCTGAATTCTTCTAGAGTTCCTGATCTTCTGGTATGACTAGTGTACTACTACCATCGAATCCTCTTAGTCT
+
<<<>?BDDBBCCCBBBDCCCCCCCCCBBBCCC>;<<<09@;<8AAA@<@B?CC;;;4<2:94;7<7;?BA??::;7@ABB:BA:@999+7@9:4:8A?CC?BAAAAA;>>BBDDBB?AAD?C?AC>>>;;;<A>>>=@@A>>>>>>=??<:::@<:;;<AA:>:=>>A>>>AA7=8888)84:4:==<<+<???B:A?>==>>>>A=AAAA/A;;;A<@<?@<BBBB??>=A>>>>>;;5;>B;????@?@<==>>AA>>>@@@;>;;;C;==6///6:><66
@ATNG8:03875:06388
GATGGTAGAGTACAGTGTAGTAGACCAGAAGATCAGGAACTCTAGAAGAATTCAGATTTTTAACACGAGAGTAAACGTAAAAAGAAGGTTTTACAAGACTCACGTTAACAATATTGCAGCAGTACGCACACAATCGAAGCGCAGTAAGGATGGCTAGTGTAACTAGCAAGAATACCACGAAAGCAAGAAAAAAGAAGTACGCTATTAACTATTAACGTACCTGTCTCTTCCGAAACGAATGAGTACTATAGACTATCTGAGACTACCATCGAATCCTCTTAGTCT
+
;;<<@AAACCCBCBBBCCCCCCBA@@CCCACCCCBA?B@BBEDCBA?BB?B?BAA>>>>>1>>BBDCCCCCCCC=@@>>>>>,=@;@5;;;-;AA?ABABBBCBB@B@BG@CBB?CBCCCCCDCCCCCCCCC@BC@A>AB@?BA995;?BBB@BDCBCBCC?CCCCBB>??8?@@9=????8<>>;99::9:%:>;>:79CCC>>3735;AC5;8;?BBB?CCCCBDA3:3:99/99938>>??BBC@A@A@?>>8ABBBBBA@@@8=777?:??9<8B=?@BAA
@ATNG8:03879:06386
GATGGTAGGACGAGCGTCTGAGAGGTACTCATTCGTTTCGGAAGAGACAGGTACGTTAATAGTTAATAGCGTACTTCTTTTTCTTGCTTTCGTGGTATTCTTGCTAGTTACACTAGCCATCCTTACTGCGCTTCGATTGTGTGCGTACTGCTGCAATATTGTTAACGTGAGTCTTGTAAAACCTTCTTTTTACGTTTACTCTCGTGTTAAAAATCTGAATTCTTCTAGAGTTCCTGATCTTCTGGGCAGACTCTCACACGCCTACCATCGAATCCTCTTAGTCT
+
<<<<@CCC?BB9;;BB@@@ABBBB@CBACC::;:CCC>CC?B@CBBBDDG@BBBCC@GACCBB@C@CCCCC9:;CADLDFF5CC?BDCC=CCAB=@AC>AC=AB@AACBDCCCCCCD?B@@=A?CAAABBA@<@@BB?CCCCDCCCBCCCCBBBB?BBB?BC?C?AABBBBCBB>A;;;;6;>C=;;;;;*;CCCF=CCCCCCBA@A=@@@@,@A@AA=@=@D@BBBBBBB@A@CCBBBB?BABB<AAABBA@ACBCBAAA@CCC@CBCCC?@@:>::3:@@@@
@ATNG8:03882:06389
GATGGTAGTAGTACACTAGTCATACCAGAAGATCAGGAACTCTAGAAGAATTCAGATTTTTAACACGAGAGTAAACGTAAAAAGAAGGTTTTACAAGACTCACGTTAACAATATTGCAGCAGTACGCACACAATCGAAGCGCAGTAAGGATGGCTAGTGTAACTAGCAAGAATACCACGAAAGCAAGAAAAAGAAGTACGCTATTAACTATTAACGTACCTGTCTCTTCCGAAACGAATGAGTACTACTCTCAGAGACACACTACCATCGAATCCTCTTAGTCT
+
<BAA?CCCCD@ABCCCCCCCCBBBB?CED@CBCBBB?B?CCCCBCB@DD?B@CCB?@???0@?CCFBCA@A??>9<>>?@@A1AA@B5;;;-;BB?CCCCCCDDC?C?CC?CBB?BACCCCCECCBBCCCCB=BCCD?C@@?BBBB>C@CBB?BCCDDCCC?AAAAAB?BB?A>?:?==??8?@@?ABABA2BB?B???D@@>><>=@@AB<>;>AAAA?BCBBBDC=?>?CC>BAA?BCDACCCC@@ABB@?@@>>>@??@@?@<BC====>>:;;:7<BAAA
@ATNG8:03884:06383
GATGGTAGTATCGTCTACGAGAGCCAGAAGATCAGGAACTCTAGAAGAATTCAGATCTTTAACACGAGAGTAAACGTAAAAAGAAGGTTTTACAAGACTCACGTTAACAATATTGCAGCAGTACGCACACAATCGAAGCGCAGTAAGGATGGCTAGTGTAACTAGCAAGAATACCACGAAAGCAAGAAAAAGAAGTACGCTATTAACTATTAACGTACCTGTCTCTTCCGAAACGAATGAGTACGAGAGAGCACACGTGTCTACCATCGAATCCTCTTAGTCT
+
5<==?BCBBBAABCBBBECCBBBCFECC=CCDCBB?B@BBBC?@@@BB?B?BAA@@;<<0;?BBBCBBCB@@@:??@AAAA,;:492555&5;;8===<>CBAA?B?BC@BBB>AACBCBBBCCCCCCCDC@CBBB@CBBBBBCD?C@BBB@BCCCBBBD@CAAACC@BB@AAA=>>??@:@@@?BBBBB3BB@B999CCBBB?B?BAAA;?:@ACBB@BB:::BB@E?BBB=BBB?BBBBCCBBBBCCBA@BBBBBBB>>>AC?B>>:B<??;==<9<@@@@
@ATNG8:03885:06387
GATGGTAGCACGACACGACGATGTGTACTCATTCGTTTCGGAAGAGACAGGTACGTTAATAGTTAATAGCGTACTTCTTTTTCTTGCTTCGTGGTATTCTTGCTAGTTACACTAGCCATCCTTACTGCGCTTCGATTGTGTGCGTACTGCTGCAATATTGTTAACGTGAGTCTTGTAAAAACCTTCTTTTTACGTTTACTCTCGTGTTAAAAATCTGAATTCTTCTAGAGTTCCTGATACTCTGGGTCTCTCTCTCACGCACTACCATTCGAATCCTCTTAGTCT
+
?:<=?CBABBB?;@BBCB?A;;@@@@@A@CA@=AAAA;AB?B>BBBBBA@?@E@@A@C@BBBB?C>CACFFD@A@987333$/948//(/99:7;;<=?A879;;;;6;9?:@ABF?BBB?C>=>@@?==>:>BDE=;;;;;;>=>=@A==<;:499:39?=B=@@@886<<=1755566'6+5.75888*8785903...3359<><====+9//.507099;@@@><<<9>;A:3,****((5,5**,2---88888777:99355055547:::7717//-2
@ATNG8:03888:06395
GATGGTAGCACACGAGATCTCATCGTACTCATTCGTTTCGGAAGAGACAGGTACGTTAATAGTTAATAGCGTACTTCTTTTTCTTGCTTTCGTGGTATTCTTGCTAGTTACACTAGCCATCCTTACTGCTCTTCGATTGTGTGCGTACTGCTGCAATATTGTTAACGTGAGTCTTGTAAAACCTTCTTTTTACGTTTACTCTCGTGTTAAAAATCTGAATTCTTCTACGAGTTCCTGATCTTCTGGTGAGATATGCATGATGCTACCATCGAATCCTCTTTAGTCT
+
:5448==596:::<====<=>>666====><<7<66606A7<7<B:56>@=9////)/)/77:7<68;;:99833-33333$33388:;5;==<8=5830:1:;////0688:====133928256665522,2:88382222255555887667265828>;A;@@@==;:;?9<:;;;/6/6/66666(/.333,377355665515>==*5555@:@0565=;///886(-(.----..337278----222355@757757717556838:25533,533..
@ATNG8:03891:06367
GATGGTAGTGCGTGAGAGAGAGACCCAGAAGATCAGGAACTCTAGAAGAATTCAGATTTTTAACACGAGAGTAAACGTAAAAAGAAGGTTTTACAAGACTCACGTTAACAATATTGCAGCAGTACGCACACAATCGAAGCGCAGTAAGGATGGCTAGTGTAACTAGCAAGAATACCACGAAAGCAAGAAAAAGAAGTACGCTATTAACTATTAACGTACCTGTCTCTTCCGAAACGAATGAGTACTACTCTCAGAGACACACTACCATCGAATCCTCTTAGTCT
+
:6CC;>?A;4494/////7799@>A6=99.5;AB@@<A500;00/81786;6?>;83333$35:938447378:38366>>>+66?A=BBA:BBA=AA@@BBBBB5;5;;5;;;7;BBBCBDDDGCCCCCBB@CBBB@BDCCCABB@B=B997:CAABCCB@BBAA??=?B?BBB@CBBBA9@?=3:9@@A2BC@BBBCCCBBA?B@AA@?;@=A>B@@=@A@@@A@=@>A@C>C?@>?DCCBBBBBCBBBBCA@ABCCCBBBBB??@@AA=@@====:=BBBB
@ATNG8:03900:06365
GATGGTAGCACACGAGATCTCATCGTACTCATTCGTTTCGGAAGAGACAGGTACGTTAATAGTTAATAGCGTACTTCTTTTTCTTGCTTTCGTGGTATTCTTGCTAGTTACACTAGCCATCCTTACTGCGCTTCGATTGTGTGCGTACTGCTGCAATATTGTTAACGTGAGTCTTGTAAAACCTTCTTTTTACGTTTACTCTCGTGTTAAAAATCTGAATTCTTCTAGAGTTCCTGATCTTCTGGGTCTACGCTCGTCGCGCTACCATCGAATCCTCTTAGTCT
+
@;<=@BBCCCCCBBBBBCCCCCCCBCCCCDAA>ADDD>CC?E@BBBD@@@@CCCDD?C?CCCC?C?CCDA@ABCB?@@@@@2@@=BBCC>BCBB?BBB?BB999?EDE?BBCCAAAA>A@@>B>A>===>>@;AA??9>>>@A>>><>A@@=>>?;8:8;@A=A<AAAAA===@<@@@@@5@=B<@@@@@/@@:::3;;;;;;BAAA;>>>?/>@@@@<@=@@<@@@@@@@<@;??AABB8=<DD:@?@@@@A@@@@@?>?@@>><>?@@@<@A<???<@@=<=
@ATNG8:03908:06381
GATGGTAGTACATGGATAGACGACACCAGAAGATCAGGAACTCTAGAAGAATTCAGATTTTTAACACGAGAGTAAACGTAAAAAGAAGGTTTTACAAGTCTCACGTTAACAATATTGCAGCAGTACGCACACAATCGAAGCGCAGTAAGGATGGCTAGTGTAACTAGCAAGAATACCACGAAAGCAAGAAAAAAGAAGTACGCTATTAACTATTAACGTACCTGTCTCTTCCGAAACGAATGAGTACGATGAGAGAGCTCTCTCTACCATCGAATCCTCTTAGTCT
+
44495:;@@>@=00)//9799966:=:?<B>ACBBBB=A<@;;;>BB?CC;@>??@AABCB.;6;A@CACCCBBA0;;;;;;;$:<395;??166@<@BCCCBBBB@C@CC@CCC@BBABAAAB;;;CABBAA=@C;;7:BBAABBG:=;;CDAGD;;;AAB?BBBBCB?BD>AAB9=<789.9891999998$9757=;>::AA?37433773>8<7@?>9=>@>?;C:?7<<B<=B@:>>==?@@???@@ABBB????>>999??<?BA=>:<A:<89299::=
@ATNG8:03909:06363
GATGGTAGATACTCGCTGATACACCCAGAAGATCAGGAACTCTAGAAGAATTCAGATTTTTAACACGAGAGTAAACGTAAAAAGAAGGTTTTACAAGACTCACGTTAACAATATTGCAGCAGTACGCACACAATCGAAGCGCAGTAAGGATGGCTAGTTTAACTAGCAAGAATACCACGAAAAGCAAGAAAAAGAAGTACGCTATTAACTATTAACGTACCTGTCTCTTCCGAAACGAATGAGTACTGTATCTATGTGTGCGCTACCATCGAATCCTCTTAGTCT
+
//7749:?CBA<<;6:>;<<<@ACD>BBC@CBCBBC@C?A@CBBCC?CD9:7:B@@ABBC2B?B>>?BCC>>>F>??;;;;;*;A=A5;;;-;AB=B;:;CCB:;2:=;;4;AA299A?@@ABBCBCACCA@?ABBA>BADCCDEC@F@CAA@ACMJDC>D@CAA@;;5;:3:>=>=;0000,0009=>?@?07718::::<<A>;>9=BCB?B?BBCCC????A>??@C?CCC=A;;6;@?@AAAA@@@==?:9;:CB;;;BBBC>BAA@@<@B>AAA=AB998
@ATNG8:03909:06399
GATGGTAGAGAGACTGTAGCGCACCCAGAAGATCAGGAACTCTAGAAGAATTCAGATTTTTAACACGAGAGGTAAACGTAAAAAGAAGGTTTTACAAGACTCACGTTAACAATATTGCAGCAGTACGCACACAATCGAAGCGCAGTAAGGATGGCTAGTGTAACTAGCAAGAATACCACGAAAGCAAGAAAAAGAAGTACGCTATTAACTATTAACGTACCTGTCTCTTCCGAAACGAATGAGTACGATGAGATCTCGTGTGCTACCATCGAATCCTCTTAGTCT
+
//::79;;>>;:99///999;>655)5554999;@@;@=@?@@?@?=??9:6:==99;;;+;8<<;996//(/66.6;?????+;;7;9===099969>></0/:<4:7;<?>>>7;;=<==@>@@<<<;;;;0555:7:8:::5936;49::5::=<<<;:044:888433-33717988818::688;;;,7:5/////9;794;1556=5;8=AAA@@BB99:=?<@9<=?/87>9???A;887;>>>;;;;;<9:68553772...33.3<4?9:5:788=
@ATNG8:03910:06375
GATGGTAGGAGACACGTCGCACACGTACTCATTCGTTTCGGAAGAGACAGGTACGTTAATAGTTAATAGCGTACTTCTTTTTCTTGCTTTCGTGGTATTCTTGCTAGTTACACTAGCCATCCTTCTGCGCTTCGATTGTGTGCGTACTGCTGCAATATTGTTAACGTGAGTCTTGTAAAACCTTCTTTTTACGTTTACTCTCGTGTTAAAAATCTGAATTCTTCTAGAGTTCCTGATCTTCTGGGTGCGCTACAGTCTCTCTACCATCGAATCCTCTTAGTCT
+
//793900-5<<<BBBBBBBDCBBBCCCCDHFA;;;D>BIAE@CCCCCB@<?@@AA?B?BBBC@E>@ACBAAA?=277333$7<8;333(3::;7;?A<AB<997>>?=AAA@AA??;?>>8=8=>?????;?CCC>AA???@A?;;?AA@>>>6=<@9<=<@:<;A@>>B8:7:<>=>,8188==AAA/=///>19///555===;@?>>.99779.5.5A7;>>=:;;4719<999=8<==A8??????@A@;;;>?==:;<9///::6995>??=AAAA@
@ATNG8:03913:06366
GATTAGGCGAGAGTGAGACGCAGTACTCATTCGTTTCGGAAGAGACAGGTACGTTAATAGTTAATAGCGTACTTCTTTTTCTTGCTTTCGTGGTATTCTTGCTAGTTACACTAGCCATCCTTACTGCGCTTCGATTGTGTGCGTACTGCTGCAATATTGTTAACGTGAGTCTTGTAAAACCTTCTTTTTACGTTTACTCTCGTGTTAAAAATCTGAATTCTTCTAGAGTTCCTGATCTTCTGGATATGAGTGACTCGTGCTACCATCGAATCCTCTTAGTCT
+
DDD?BB@CCCBBBBBBCC@ABCCCGEEDCD?BBBB>BDAEAFCBABDD@BBBBB@B@CBBC?C@CCBAAAB=C?ABACA2AA>A???:?BBB?CBA=@?888:?BB?CBBBBBBB=@@A:>9@@A==668=AAAA<AAA<<<AADA@???>>=:788;>A;@;>>@BCAA@@<@@???6?<@=@AAAA/=>666-3-----7;6;5;AAA.8=<>>5>6;;7;@>>>BD<@;@@@A>><>>B<@@@@@>>>;;;AAA?@??>><>@BAA:::6///163333
@ATNG8:03918:06387
GATGGTAGAGAGACTGTAGCGCACCCAGAAGATCAGGAACTCTAGAAGAATTCAGATTTTTAACACGAGAGTAAACGTAAAAAGAAGGTTTTACAAGACTCACGTTAACAATATTGCAGCAGTACGCACACAATCGAAGCGCAGTAAGGATGGCTAGTGTAACTAGCAAGAATACCACGAAAGCAAGAAAAAGAAGTACGCTATTAACTATTAACGTACCTGTCTCTTCCGAAACGAATGAGTACCTCTCAGACGCTCGTCCTACCATCGAATCCTCTTAGTCT
+
ACCCA;66>>DDB@;;?@@;AE9;945<<7<9::0/,/7:;;;;;>:==9=8889@;??@1=7BB=<<<<==<A67744444$9;<?4555&5;<9=BAAA@@@A<A<;;6;CC?BDCABBCCCCCHEBA@B@A@@@<@AAAAAAB?B=A@@>BBCBBCCB?BCCBBB<=<<>;717;788*9988<;???1>?6:===B9><>8<6<7:9198<=BBB=B@5549?9=9>??8?A?>@ABBBBB?BBBBBBBCBB@@@AA=A??;>==::4:<1755687798
@ATNG8:03919:06377
GATGGTAGCGAGCGAGTGTGTATACCAGAAGATCAGGAACTCTAGAAGAATTCAGATTTTTAACACGAGAGTAAACGTAAAAGAAGGTTTTACAAGACTCACGTTAACAATATTGCAGCAGTACGCACACAATCGAAGCGCAGTAAGGATGGCTAGTGTAACTAGCAAGAATACCACGAAAGCAAGAAAAAGAAGTACGCTATTAACTATTAACGTACCTGTCTCTTCCGAAACGAATGAGTACGTGTGCGACGTGTCTCCTACCATCGAATCCTCTTAGTCT
+
77//+/8?CCBA;<9;5:<<@CBBC:;<C@BBABA;7;;BBBCBED>AB>?;>AB;;;;;$9.55>C>9AA;;;)9==999+993;7;>=+<6616<=>?@;;;<G?@@7?55055<<<>===>@>>>IAB?ACDEAGCFHBCAA=@?C;<9;BBBAAAC@DCCCCB@@@=@@=8=;733(79<377373$7968344==BCC?B?BCBB=@<A@AAA?CBBB@AB<?<?CC=BBC@CCBBCBCCBB@::7;;;<=773?9>@@;>=747>AA=A@?;><<==
@ATNG8:03925:05806
GATGGTAGACACGTGTGCTCTCTCGTACTCATTCGTTTCGGAAGAGACAGGTACGTTAATAGTTAATAGCGTACTTCTTTTTCTTGCTTTCGTGGTATTCTTGCTAGTTACACTTGCCATCCTTACTGCGCTTCGATTGTGTGCGTACTGCTGCAATATTGTTAACGTGAGTCTTGTAAAACCTTCTTTTTACGTTTTACTCTCGTGTTAAAAATCTGAATTCTTCTAGAGTTCCTGATCTTCTGGAGATACACATGATACTCTACCATCGAATCCTCTTAGTCT
+
9::;@@@=BB;;;=BB@BCCDBCAB;9:?;B><B;;;.5>.5.5@BB@CE@BB>;:4;4;?@>=B>BBCAAABBB?CBBBB2A@?A>>>:?ACC>ABF?AA=???A@@<??AAA???<@BB@C@BB788>;;5;AAA6;;=<=<>=>@;;;??;;7;??<@@;?<@BB>>;;;?:>????6@=C=@????/=@8887)8///88/...*.999)335782727<4<>@AA<=6849///==167B<@@AAA@@@A:;:888B@@?B389===8=@=???=@@@@@
@ATNG8:03926:05785
GATGGTAGTGTCATATGAGAGTGTGTACTCATTCGTTTCGGAAGAGACAGGTACGTTAATAGTTAATAGCGTACTTCTTTTTCTTGCTTTCGTGGTATTCTTGCTAGTTACACTAGCCATCCTTACTGCGCTTCGATTGTGTGCGTACTCTGCAATATTGTTACGTGAGTCTTGTAAAACCTTCTTTTTACGTTTACTCTCGTGTTAAAAATCTGAATTCTTCTAGAGTTCCTGATCTTCTGGATAGCGACGCGATATACTACCATCGAATCCTCTTAGTCT
+
9CB>@CDDCAABCBCCCCCCCDDDCBCCCBBA?CDCE>CC@C?BCDCCCC=BCCCC?B?BDCC@CADCBBBBBCC@BBCCC5CC@CBDC?CC@@?@BB?BC>AABCCC?BBCCCCCD?CCC@D@CCCCBBCC@CCDD>@@BBDDCCBCCCCBBB@CCC?BB@??@BCBBBB@<@9:::6:>A=@AAAA2ACCCC=@@BBBBCBCC?CCCC5CCCCC@C@BCDECCCCCC?C?BBBCDC?AAE?BBBCDDDBBCCCCCCCDDBB>BCCCC?CC@?@@@BB@@@
@ATNG8:03927:05765
GATGGTAGGAGAACGTCGCACACGTACTCATTCGTTTCGGAAGAGACAGGTACGTTAATAGTTAATAGCGTACTTCTTTTTCTTGCTTTCGTGGTATTCTTGCTAGTTACACTAGCCATCCTTACTGCGCTTCGATTGTGTGCGTACTGCTGCAATATTGTTAACGTGAGTCTTGTAAAACCTTCTTTTTACGTTTACTCTCGTGTTAAAAATCTGAATTCTTCTAGAGTTCCTGATCTTCTGGCGCGTATGTATGTCGCCTACCATCGAATCCTCTTAGTCT
+
9<C?@BCC@BAA?ABBDGCCCCCCBBBBBBB@BBBF>DD?B@BCCCCEC?CCDDC=B?BCCC?B?CCCCBBBBD@DBBBB3AC@???D:?@DD@CBC@BB?BBBCAA>AABBCCCC>BAA>A@BBBCCACC?C???;@>>><<>@AAAAA<=>@<==><@A=A<A????AAAA=AAABB5@=@=@=@@@,<;666)//:///=AAA<@@A@/@AA@@<@<@@<>>>A>>><B;??AB??:>>A=?>>>AABBAA>>>AAD;A@@<?:::A=AA<>>?=DA?>?
@ATNG8:03932:05769
GATGGTAGTATAGAGCTCTACATAGTACTCATTCGTTTCGGAAGAGACAGGTACGTTAATAGTTAATAGCGTACTTCTTTTTCTTGCTTTCGTGGTATTCTTGCTAGTTACACTAGCCATCCTTACTGCGCTTCGATTGTGTGCGTACTGCTGCAATATTGTTAACGTGAGTCTTGTAAAACCTTCTTTTTACGTTTTACTCTCGTGTTAAAAATCTGAATTCTTCTAGAGTTCCTGATCTTCTGGGTCTACGCTCGTCGCGCTACATCGAATCCTCTTAGTCT
+
EDCC@CCBCCCBBBCCCCCCCCCBBBCBCC@@?@EEG>BB?B?BCCCCBB?BCCAA=?=AAAA?B>AAAAACCEF?@????.=?9?@AA=BCBB?BCC@CB599BCCC?AABCB@@A;>>>9=9<A@@?@A@=AACC6<=A?>>>@AAAAA?@@A=:::<AA<?:?ACAB@@==:>>>CB5A=A988676(7;////)//7///96-/)/=:=+;;??A;A<A@<????>>>;>;??@>>>5;;==8=AAA>==>>>DD?@????@@@@@@=@A:>==8<?::;
@ATNG8:03939:05792
GATGGTAGTGCGTGAGAGAGAGACCCAGAAGATCAGGAACTCTAGAAGAATTCAGATTTTTAACACGAGAGTAAACGTAAAAAGAAGGTTTTACAAGACTCACGTTAACAATATTGCAGCAGTACGCACACAATCGAAGCGCAGTAAGGATGGCTAGTGTAACTAGCAAGAATACCACGAAAGCAAGAAAAAGGAGTACGCTATTAACTATTAACGTACCTGTCTCTTCCGAAACGAATGAGTACGAGAGAGCACACGTGTCTACCATCGAATCCTCTTAGTCT
+
ADDA?ABBCCDBBACCCCCCCBCCD>CCE@CDCC@@?A@DCCCBBBACC?C?BCC>????1??BBBBBBBBBBD>A@9;;;;.;B>B5;;;6;CE?DBBBCCCCG?B?BB@CCC?CCCCCBBCBCCCCCCCC?DB??<@BBCCCBB?C@CCC?BBCCCCCB@CAAAAA?BB??>>8><<<=7?=>;9:9:9(9;ACCABCHCBB?B?>>??:>:=BCCB@BCC@@AC@C?CCF?C??=??>ABBCCBBBB??>BCCBBACAAACC?C>::D;??<AAA=@@>=>
@ATNG8:03940:05785
GATGGTAGCGCATATCAGCGCAGCCCAGAAGATCAGGAACTCTAGAAGAATTCAGATTTTTAACACGAGAGTTAAACGTAAAAAGAAGGTTTTACAAGACTCACGTTAACAATATTGCAGCAGTACGCACACAATCGAAGCGCAGTTAGGATGGCTAGTGTAACTAGCAAGAATACCACGAAAGCAAGAAAAAAGAAGTACGCTATTAACTATTAACGTACCTGTCTCTTCCGAAACGAATGAGTACGATGAGATCTCGTGTGCTACCATCGAATCCTCTTAGTCT
+
ACB>AC@A@BBBAABCBBBCCBBBA<B;;89@>>00*/)/9:::995:838788444444$5499;999<6616>4=9;9DDD1CD??:<<<0@<B496;;9:;00+027<:<0;659>>>A<@@@?@@BBBC@CICC?AACCCDD@CC?CCB?BBBBCBBB@BBCCBA?AB?:::?:::BD99==4777377#7743738<<=B=>=?<@AA?A=@AB;;9;BDCBBB@B@BCG?GBC>@@CEBBBDCBBBBB???BA@BB@@@994:?=<==>><>@@;?BCBD
@ATNG8:03951:05809
GATGGTAGGACGAGCGTCTGAGAGGTACTCATTCGTTTCGGAAGAGACAGGTACGTTAATAGTTAATAGCGTACTTCTTTTTCTTGCTTTCGTGGTATTCTTGCTAGTTACACTAGCCATCCTTACTGCGCTTCGATTGTGTGCGTACTGCTGCAATATTGTTAACGTGAGTCTTGTAAAACCTTCTTTTTACGTTTACTCTCGTGTTAAAAATCTGAATTCTTCTAGAGTTCCTGATCTTCTGGTGAGATATGCATGATGCTACCATCGAATCCTCTTAGTCT
+
5<<=?BBB=@@@?;ACCBB<>>>C?AABBCBC@CBCC>BB@B@CCCDCBB@BBCAA5;5;A@B@FADCCBBCABA=BBBBC2BC@BBCD>BB@A6:992:C69:BA@@=ACCCCCBB;?@@=A=BCCBACBA=BCBC@CCDDBCCCCCCDCAA@C@C@@>AC?D?BBBBA@B@@;>9999&97@69999:(9=99946A@@ACCB@@499::*:ABCCACAA@?@BCBBBB=B>@@@ABA7;;@;@@9::BBBBCCBBBBCCBBB>@@B;;6;B?;;:?AACCA
@ATNG8:03956:05776
GATGGTAGCAGACGTGACAGAGCGCCAGAAGATCAGGAACTCTAGAAGAATTCAGATTTTTAACACGAGAGTAAACGTAAAAAGAAGGTTTTACAAGACTCACGTTAACAATATTGCAGCAGTACGCACACAATCGAAGCGCAGTAAGGATGGCTAGTGTAACTAGCAAGATTACCACGAAAGCAAGAAAAAAGAAGTACGCTATTAACTATTAACGTACCTGTCTCTTCCGAAACGAATGAGTACCTCTCAGACGCTCGTCCTACCATCGAATCCTCTTAGTCT
+
AAA=?BBBCBBBBBCCBCDCCCBCC@BCGAAA@C@@=@?BDCCCBC@BC?B?BBBBBBBC3B?BBBCC@@ABAA;9:;BBBB1BD;?<@AA9BBEAEBBACCAAAAEABB?ADD@DCCBBBBBCCCCDCCCE@C@@?=@@@@@A@A=A=A@@>@BCCCDDD@CAAACBACCD@BB9::AAA;?==9999999%9@;@???BBA??9?9?=>=0818=BBB?CCBBACC7;89BB;CBB?AAABBBC?CCAAACCCCBBABBC?=@<6:9:<>9;<8===;?@AA@
@ATNG8:03963:05789
GATGGTAGCGCATATCAGCGCAGCCCAGAAGATCAGGAACTCTAGAAGAATTCAGATTTTTAACACGAGAGTAAACGTAAAAAGAAGGTTTTACAAGACTCACGTTAACAATATTGCAGCAGTACGCACACAATCGAAGCGCAGTAAGGATGGCTAGTGTAACTAGCAAGAATACCACGAAAGCAAGAAAAAAGAAGTACGCTATTAACTATTAACGTACCTGTCTCTTCCGAAACGAATGAGTACGTGTGCGACGTGTCTCCTACCATCGAATCCTCTTAGTCT
+
<<:;?@BBBCBC@@@CCCCCCCCCC>CCC?BBCDEE?B@BDDBB@C?CC?C@CAA:;:;:.;>BCCCCBBBCEH?CCBBCCC5@@@D@DDD;BBC@BCCCCCC@@<@@@@=@CC>BBAA@CBABBBBBCBCC@CBCC@BBBBBBBD?C@CAA?ACDLEDCC@BBBBBB?BB@BBB888==;5===9999999%:;;;:49;<A?<<=?<BCC@B?BBCBB?BBBBCCC@C@@@@:@@?<;;;ABCCBBBBAAABBBBBBDCD<@@C?DBA@B?BB?>>>=?A<<<
@ATNG8:03968:05787
GATGGTAGGCGACATACATACGCGCCAGAAGATCAGGAACTCTAGAAGAATTCAGATTTTTAACACGAGAGTAAACGTAAAAAGAAGGTTTTACAAGACTCACGTTAACAATATTGCAGCAGTACGCACACAATCGAAGCGCAGTAAGGATGGCTAGTGTAACTAGCAAGAATACCACGAAAGCAAGAAAAAGAAGTACGCTATTAACTATTAACGTACCTGTCTCTTCCGAAACGAATGAGTACGATGAGATCTCGTGTGCTACCATCGAATCCTCTTAGTCT
+
@<<<@B@@=A;;;GDFEDBCCBBCC?BBC@CCCDBB@B@BBCCCCB@CC?C?CCCBBBBB5BAFCCCCCCCCCC=A=9:999*9D<C4::;7;BJBKCCCCCBBB=@<>>;?@@?BCEDCCCCBBA@@@DDD@CBBBACBBABD??>BAC@A?@CBBBBCC@CDCCCB?BC?BBA488887*9@@>BBBBB3AB?B9:9ECCBB=?>?AAA<?;;>BA@?@CAAACC?C?BBC?EFC@;:;BCBBACCCCBBBBBBBBBBAAACD?>>;;;;??;>>=<ABAAA
@ATNG8:03969:05766
GATGGTAGTGTGTCTCTGAGAGTAGTACTACATTCGATTTCGGAAGAGACAGGTACGTTAATATGTTAATAGCGATAACTTCATTTTTCTTTGCTTTCGTGGTATTCTTGCTAGTTACACTAGCCATCCTTACTGCGCTTCGATTGTGTGCGTACTGCTGCAATATTGTTAACGTGAGATCTTGTAAAACCTTCTTTTACGTTTACTCTCGTGTTAAAAATCTGAATTCTTCTAGAGTTCCTGATCTTCTGGACAGAGTGTGCAGATACTACCATCGAATCCTCTTAGTCT
+
7:7869::999://///77799;555555559939////(/:)/)/89945549>955.5.555556;6;:994///)/7)///:::'///)//44)5547)//7)//)//;9;;8<>;;;6:6:9=@161499:44/93////)/9:::;;==<56665594999.55.55:9344<::8:38////&/)/)////&//:::3<555<55499.4444$455/:+/,/<,//<<<;;7;7;;9666899:5:::;>>669?@?><<=>00-05---63660-//6:97::
@ATNG8:03921:05838
GATGGTAGGAGACACGTCGCACACGTACTCATTCGTTTCGGAAGAGACAGGTACGTTAATAGTTAATAGCGTACTTCTTTTTCTTGCTTTTTGTGGTATTCTTGCTAGTTTACACTAGCCATCCTTACTGCGCTTCGATTGTGTGCGTACTGCTGCAATATTGTTAACGTGAGTCTTGTAAAACCTTCTTTTTACGTTTACTCTCGTGTTAAAAAATCTGAATTCTTCTAGAGTTCCTGATCTTCTGGTGTCTGATCTGTATCACTACCATCGAATCCTCTTAGTCT
+
@<<=?C@@?ADCCBCBBBBAB;;;@999BC;;8<BBD>CCABACCCBBBA<@>@?>>?<;:;@=@=A@;::A@;>@:9999)3;1787979$7333>:=>BB??==?797(3979:=??895527/55222757.7977.555555775775;69;:3777.56+2+25558565=3;@FCC2?1816=<9>*55;@:3985558778:+////.#....7).).55999?6564<==856=;6;77.69979:<<<=AAA;::<8558==<:;5770556168955
@ATNG8:03923:05827
GATGGTAGCTCACGTACGTCACACATACTCATTCGTTTCGGAAGAGACAGGTACGTTAATAGTTAATAGCGTACTTCTTTTTCTTGCTTTCGTGGTATTCTTGCTAGTTACACTAGCCATCCTTACTGCGCTTCGATTGTGTGCGTACTGCTGCAATATTGTTAACGTGAGTCTTGTAAAACCTTCTTTTTACGTTTACTCTCGTGTTAAAAATCTGAATTCTTCTAGAGTTCCTGATCTTCTGGCTCTCGTAGACAGATACTACCATCGAATCCTCTTAGTCT
+
;5<=9=BDBB=BB=ACA@ACCCGBBBCBBB99:9AAD;::6;7;CCCC;;:;CCBC@C?BB?@?A@EECCCCBBBA@????.947ABBB>BBBC?BBC@BB=99;BBC?CBB:99BB?BBB?B?BBCBB=8:=D@@@:?===?A@@@@@??@@@B<>>><>><A<AAAAAAE>>:>>AEH5@=@=>>>>=/<>788-8>:;;=>====@BCB/A<=8=6;6//,/<<=@@C<@577<=<>366A:A@A988>>????===>>>;;6;;;?@=BC;?@B=A====
@ATNG8:03924:05843
GATGGTAGGAGACACGTCGCACACGTACTCATTCGTTTCGGAAGAGACAGGTACGTTAATAGTTAATAGCGTACTTCTTTTTCTTGCTTTCGTGGTATTCTTGCTAGTTACACTAGCCATCCTTACTGCGCTTCGATTGTGTGCGTACTGCTGCAATATTGTTAACGTGAGTCTTGTAAAACCTTCTTTTTACGTTTACTCTCGTGTTAAAAATCTGAATTCTTCTAGAGTTCCTGATCTTCTGGTGAGATATGCATGATGCTACCATCGAATCCTCTTAGTCT
+
@BBC@CCD@D@AABCBBBBBCBBBCBCBGBAA?ACCC>CGBD@BBBBBBB?BABBA?B@BBCC@C@CAAACBA@?=?=@@@2@A;BABA<@BAA>BBB>BB?A@ABBB>@@BBCCBB=BAA<><>??>>>>A=D@>>;@@@>>>A<<=???;;;>:>>@<??:?=??>??CCCC6<<ADD;B;?:??AAA/A@???7?:8:A??>>>;>>CC/A99:@=B=??:?AAA=<<=A<AA??A@8><@;;;;AA?>=@@>;;;>=<>>>:>>>>@<@A;====DA>??
@ATNG8:03925:05855
GATGGTAGCTCACGAGATCTCATCGTACTCATTCGTTTCGGAAGAGACAGGTACGTTAATAGTTAATAGCGTACTTCTTTTTCTTGCTTTCGTGGTATTCTTGCTAGTTACACTAGCCATCCTTACTGCGCTTCGATTGTGTGCGTACTGCTGCAATATTGTTAACGTGAGTCTTGTAAAACCTTCTTTTTACGTTTACTCTCGTGTTAAAAATCTGAATTCTTCTAGAGTTCCTGATCTTCTGGATATGAGTGACTCGTGCTACCATCGAATCCTCTTAGTCT
+
><B>?CCBCBBBBBBBBBBABAC>B<<<<>?@=BBCB<CD?A?BFECCA@=@B@@@?B@BDCC?C?CBBCCCBA?<?@@>C2BB@BCCD>@ABC@BBB?BE9:9?CAA>ABBBBBAA>ABB@C>BBBB@>::<?<==7;:AA>>>>>>?>?>===1///)//+/6=>????@>=8;<<;=-=:?8==>>?/?@@AA6;;;;=====>;>CCC/@898B=A=AB;??ABB??;?<@@AAAA8><<8<787@@AA@BB@@@F=====8;;;@@<@A;AAA<>>>>=
@ATNG8:03928:05814
GATGGTAGGCGACATACATACGCGCCAGAAGATCAGGAACTCTAGAAGAATTCAGATTTTTAACACGAGAGTAAACGTAAAAAGAAGGTTTTACAAGACTCACGTTAACAATATTGCAGCAGTACGCACACAATCGAAGCGCAGTAAGGATGGCTAGTGTAACTAGCAAGAATACCACGAAAGCAAGAAAAAAGAAGTACGCTATTAAACTATTAACGTACCTGTCTCTTCCGAAACGAATGAGTACTATGTAGAGCTCTATACTACCATCGAATCCTCTTAGTCT
+
4<8:<@;;9>@@<B<=>>>CCCCEC?A@B>BCCICB?B@BBGCBCB@CC@C@BBB@AAAA,A>BAAAIJCDBBC=BA;;;;;*;?=B5;;;.<DD@E:;;CCB;;:;?BD@CBB?AACC@@ADBBBDBCB;;5;A;;5;BAACAAA>B?D;;:=CCDDDDCABBBBED?BB@B@@6:::AA;>993:::::9%9;88;8<88;;:)/0(0696(/(/8=00)5>954:=8=8===59>@;99:ACBBBBCECEEAB????CBB??>>9>@==@<@A<==<9:@000
@ATNG8:03934:05814
GATGGTAGTGTGTCTCTGAGAGTAGTACTCATTCGTTTCGGAAGAGACAGGTACGTTAATAGTTAATAGCGTACTTCTTTTTCTTGCTTTCGTGGTATTCTTGCTAGTTACACTAGCCATCCTTACTGCGCTTCGATTGTGTGCGTACTGCTGCAATATTGTTAACGTGAGTCTTGTAAAACCTTCTCTTTACGTTTACTCTCGTAGTTAAAAAATCTGAATTCTTCTAGAGTTCCTGATCTCTGGAGATATCATCAGCGAGCTACCATCGAATCCTCTTAGTCT
+
:5>>9=CB=BCBBBBBB@@AB<;9@?959C@A>BBBA<AC?A?ACBB@@@?B@@AC>B>BBBBAC@CCCFBBB;<59===?,59.5=AA4><55.55999=469?>;A?@AAACCCD?@?B;@:@@:9:AAC?BBDD::;BBCBBBBBB@BC@CD@CBB?BA>A=AABBBBBCB>BAAAA9A?B?BBBBD6;:9;:.:;00<<0///;5;<=<<&<<<;;696;=.6595555.5454455999955556>;;;@<<;>654=55549;;55.55.555.5/88/
@ATNG8:03934:05824
GATGGTAGATAGACTGTAGCGCACCCAGAAGATCAGGAACTCTAGAAGAATTCAGATTTTTAACACGAGAGTAAACGTAAAAAGAAGGTTTTACAAGACTCACGTTAACAATATTGCAGCAGTACGCACACAATCGAAGCGCAGTAAGGATGGCTAGTGTAACTAGCAAGAATACCACGAAAGCAAGAAAAAAGAAGTACGCTATTAACTATTAACGTACCTGTCTCTTCCGAAACGAATGAGTACGAGAGTCAGAGCAGAGCTACCATCGAATCCTGCTTAGTCT
+
:;;;<@0055449:>99=999;;=>6>CCADBBBBB@C@CBB@@@C@AA>A?ABAAAAAA2B?CBBABBBA88828>?@BBB2AC@C<@@@7ACC@BBBCDCCBB<A=@@<@BD?BBCCC@AACDCCCCBCC@CCCC?BBCCCCBB@C?CBB>BCCCBBBC@BAACDC@AA>AAA<>>99:,8==;99::9:%:<?;C;AB=BBC=><8;>>2;6;=ABB?BB@@@CB?@=???9?BA?@A@BBB@AA@?==>><>>BC@444;::6<7757022(----022../
@ATNG8:03938:05837
GATGGTAGTGCGTGAGAGAGAGACCCAGAAGATCAGGAACTCTAGAAGAATTCAGATTTTTAACACGAGAGTAAACGTAAAAAGAAGGTTTTACAAGACTCACGTTAACAATATTGCAGCAGTACGCACACAATCGAAGCGCAGTAAGGATGGCTAGTGTAACTAGCAAGAATACCACGAAAGCAAGAAAAAGAAGTACGCTATTAACTACTAACGTACCTGTCTCTTCCGAAACGAATGAGTACACATCGTCGTGTCGTTCTACCATCGAATCCTCTTAGTCT
+
AAA>@CCCBBBBBBBCCCCCDDAAA>ACCDDCCCBB?B@BBCCCCB>BB>C?BCBBBBBB2B?CBBACCCCBBB<BA@@@AA5AB@D@CEE;CCC@C@BACCCBB@B@CC@BBD?BBBBACCCCCCCCBCBC?CCCC?B@AADD@@<A=@@A?ACBBBBAA@ABACCB@AB=?>>8<<8872:@A?BCCDC3BA>ABAAFCA@@000/9<;////@CBB?CBBBBBBAB@CBB>CCC?BBBCCCCACAABBBBBBBA????BBBB@CAAAB?BB?>?>=BA??>
@ATNG8:03943:05817
GATGGTAGTATATCGCGTTCGCTATCCAGAAGATCAGGAACTCTAAGAAGAATTCAGAATTTTTAACATCGAGAGTAAACGTAAAAAGAAGGTTTTACAAGACTCACGTTAACAATATTGCAGCAGTACGCACACAATCGAAGCGCAGTAAGGATGGCTAGTGTAACTAGCAAGAATAACCGACGAAAGCCAAGAAAAAGAAGTAACGCTATTAACTATTAACGTACCTGTATCTTCCCGAAACGAATGAGTACTATAACTATCTGAGACTACCATCGAATCCTCTTAGTCT
+
4444.4::;;<5//////)-----//47//)44<9;;:?8<<;994//)/:)/)-5--(/777'72////44444448(4344444$44.48>>>2=<<9;;::5538<4;633.3<8,33::<<=669<=@966;9<==>6;0/0///3-/4///)/97///54.49334403;6//(/(//////(/3,318====)33,333,3399:<5632228,2+22444.4//////)//(3::0833-3;:888///8806668::99:93338,33269322,222382222
@ATNG8:03946:05812
GATGGTAGTATCTGCACACTCTGTCCAGAAGATCAGGAACTCTAGAAGAATTCAGATTTTTAACACGAGAGTAAACGTAAAAAGAAGGTTTTACAAGACTCACGTTAACAATATTGCAGCAGTACGCACACAATCGAAGCGCAGTAAGGATGGCTAGTGTAACTAGCAAGAATACCACGAAAGCAAGAAAAAAGAAGTACTCTATTAACTATTAACGTACCTGTCTCTTCCGAAACGAATGAGTACACACTCTCATATGACACTACCATCGAATCCTCTTAGTCT
+
@@?>:BBABBA@@@BBCDCEECCCC>BBB?BBCBBC@C@CCCAABB?BA?B?@??@@@>@.?;?>A::8?:<B<977;9444$4=892444&55>6<=>=>AAADACABBADDE@BCBBBBCDBCCBBBDBB=B@;;4;@@;;::;50:>00,0==>??CC@BBBBAC>AA>BB?:>>777)773,777778$9748=:==B8887=8:A@=?=?:=8887<<88799697=>A7>@A<758>==@@;;;>>@@>>>>A@@A>=>A=@=@>A:88.33239:::>
@ATNG8:03949:05830
GATGGTAGCGCGACGAGCGTAGACCCAGAAGATCAGGAACTCTAGAAGAATTCAGATTTTTAACACGAGAGTAAACGTAAAAAGAAGGTTTTACAAGACTCACGTTAACAATATTGCAGCAGTACGCACACAATCGAAGCGCAGTAAGGATGGCTAGTGTAACTAGCAAGAATACCACGAAAGCAAGAAAAAGAAGTACGCTATTAACTATTAACGTACCTGTCTCTTCCGAAACGAATGAGTACCTCTCAGACGCTCGTCCTACCATCGAATCCTCTTAGTCT
+
::<>@BBBB?@?CCBBBCFCCCCBB>BCC@CABB::8;=AACBBBC@BB=B?@??89888)7<>@B???BB??>:>BCDGEE5BA=A5;;;.;AB>BBABCCDDC?C?CC?CBB?BCDDDCCBBBCDCCCBB@BCCC?BBCB@@@@<A?CBB@BCBBACCC?CCCBBB@BB@AAA<??@A@;BBB@BCDCC/CC?C?>>CCA??<><>@BB:>:=@BAA?ABAAABB@B?BCC<B??<?BBBDBB?AAABBBBBAB>@A@@:>>A=AA??A=BB<==<8<>777
@ATNG8:03949:05849
GATGGTAGATACTCGCTGATACACCCAGAAGATCAGGAACTCTAGAAGAATTCAGATTTTTAACACGAGAGTAAACGTAAAAAGAAGGTTTTACAAGACTCACGTTAACAATATTGCAGCAGTACGCACACAATCGAAGCGCAGTAAGGATGGCTAGTGTAACTAGCAAGAATACCACGAAAGCAAGAAAAAAGAAGTACGCTATTAACTATTAACGTACCTGTCTCTTCCGAAACGAATGAGTACTGTATCTATGTGTGCGCTACCATCGAATCCTCTTAGTCT
+
?<@>@FCBBBCCCBBBBBCIHCCBC=CCD@CBBBBB@A@BB@BABB@BC?C@BCA9:999.9>ABBCBB@A877)7<:;<<;);?>B?BBB;BCCADCCBBAA@>9@=@?<@@@<ABBCBCCCCCCAAACCCADCCC@BBBBCCCC@C?B@@=@CCCBBCC@CABCCC?AA>ABB?AA???8<@@;::9999%9B;@999ECCBB@C?BA>>=A=>>B@@<@B;;:BB@CABCA<@::8:CAABABBBCBBBB>>>CDBBBCCBAA>AB???;;:5:;:9?C:::
@ATNG8:03953:05836
GATGGTAGTATCTGCACACTCTGTCCAGAAGATCAGGAACTCTAGAAGAATTCAGATTTTTAACACGAGAGTACGTAAAAAGAAGGTTTTACAAGACTCACGTTAACAATATTGCAGCAGTACGCACACAATCGAAGCGCAGTAAGGATGGCTAGTGTAACTAGCAAGAATACCACGAAAGCAAGAAAAAGAAGTACGCTATTAACTATTAACGTACCTGTCTCTTCCGAAACGAATGAGTACGAGAGAGCACACGTGTCTACCATCGAATCCTCTTAGTCT
+
5>>>?BCCCABBBCDDCCCDCCCCC?BCD@CCEEAA>A9;;C@@@B?DC?B?BAABCCCC/CAACC???BBBBBBBBBAA0A@;A>CDC:CCC@CCBCIGDDB?B?CG@BBB?BCCDDCCCCCCCCBBBD@CCBB;;:CCBBBB@D?C:;:;CCBAAAA@ECCC;:8:B????<??9992:>>;:::::(9B?BAAACCEB><><>>BC3918=A@@<@BAAAAA?A?BBB>CCB?DBBCCCCCBBBBBBBBCBB>>>B@A@B<>;>>A8;;5;;;5;??>>
@ATNG8:03953:05841
GATGGTAGAGTACAGTGTAGTAGACCAGAAGATCAGGAACTCTAGAAGAATTCAGATTTTTAACACGAGAGTAAACGTAAAAAGAAGGTTTTACAAGACTCACGTTAACAATATTGCAGCAGTACGCACACAATCGAAGCGCAGTAAGGATGGCTAGTGTAACTAGCAATAATACCACGAAAGCAAGAAAAAGAAGTACGCTATTAACTATTAACGTACCTGTCTCTTCCGAAACGAATGAGTACATAGATATACGTATAGCTACCATCGAATCCTCTTAGTCT
+
/;:<?BCDCCCCCDBBBBBBBBDBD?BBB?BBBCBB@B@CCBACCC?BC?A?AAA@@@AA2A?BCAABCCA989+9?:;;;;*;C>B<@@@7@CC@CBBCBDFA@>AABB?BBB?CBBCCABACCCBCBCCC@CCBB?BA@@AAA@=B?B;;7;@@@DCDC?BCEC@A=@D@BBB?BBBBB=AAA==????.=A?A?@?AABBB@B?B?>>;>=??CBB>ABAAAAA?A?BBB>CBC@BCCCCBAAACBBBCCCCCCCCDA==;;5;=??A=AB=;;;8=>888
@ATNG8:03953:05842
GATGGTAGCATCATGCATATCTCACCAGAAGATCAGGAACTCTAGAAGAATTCAGATTTTTAACACGAGAGTAAACGTAAAAAGAAGGTTTTACAAGACTCACGTTAACAATATTGCAGCAGTACGCACACAATCGAAGCGCAGTAAGGATGTCTAGTGTAACTAGCAAGAATACCACGAAAGCAAGAAAAAGAAGTACGCTATTAACTATTAACGTACCTGTCTCTTCCGAAACGAATGAGTACGAGAGTCAGAGCAGAGCTACCATCGAATCCTCTTAGTCT
+
>:<=?CCBBCCCCCCCCCCCDCCBB?BBC@CCCC??>@?BBDAAAD?BB=B?BCBAABBB3B?BBCBCC?@???8?A>?@@@0A@=B>BAA9ACC>BAAABBCBB@CACC@BCC@BBBBCCCCCCBCBBAA@=BA@@<@ABBBC@@>@@CBCCBCBBCBCC?BAA@??<?A?BBC@AAACC>CCC????<<,<=9?ABDCBCDD@D<@@BD@F>@@B@@<@BBBBCC@C?AAA<ACC>AAA???BBBAAABBBBBBBBBBBBBBC?B>;:=<?@<>><4:AAAA
@ATNG8:03955:05849
GATGGTAGGTGCACATGAGTGTATCCAGAAGATCAGGAACTCTAGAAGAATTCAGATTTTTAACACGAGAGTAAACGTAAAAAGAAGGTTTTACAAGACTCACGTTAACAATATTGCAGCAGTACGCACACAATCGAAGCGCAGTAAGGATGGCTAGTGTAACTAGCAAGAATACCACGAAAGCAAGAAAAAAGAAGTACGCTATTAACTATTAACGTACCTGTCTCTTCCGAAACGAATGAGTACGAGAGTCAGAGCAGAGCTACCATCGAATCCTCTTAGTCT
+
:<<=@CCD@?A?ECC@BAFCCFCCE@BAA?ABCCAA>A@CCCCBBA=>>;@6<<BAAAAA0A>BCDCCCBCBCC;A@;;;;;*;B>C<@>=+=:9.5>=>@A@>@<??CE?BBCACCDBBCBBBCBBBCCCHADEBB;;;DCCDCC@C?A::8;@@BBBCB@BCCCCC???<?AC=ABBBB=BBA>====<<&=@<>979@=@AA>@=>C9847;;;BCC@CCBBA;;9;?BCB?CCC@BACCB;:;AAAABBBBAA@A@@000>>9>@BCD@CC?>@@?BCA@@
@ATNG8:03956:05819
GATGGTAGGTGCACATGAGTGTATCCAGAAGATCAGGAACTCTAGAAGAATTCAGATTTTTAACACGAGAGTAAACGTAAAAAGAAGGTTTTTACAAGACTCACGTTAACAATATTGCAGCAGTACGCACACAATCGAAGCGCAGTAAGGATGGCTAGTGTAACTAGCAAGAATACCACGAAAGCAAGAAAAAGAAGTACGCTATTAACTATTAACGTACCTGTCTCTTCCGAAACGAATGAGTACTAGAGTCAGAGCAGAGCTACCATCGAATCCTCTTAGTCT
+
:;;;<???=C@AB@AACCCCCCEBB@CCC?CCDB??<?@CCCCCCC?CC@D?BCB@AAA@1A>AAACBAAABAA;ABBCLFG5IC>C5;;;;$:@<>=BBBBBBCB@B@CC?BBB@BBBBBBCCCCCCCCCCC@BCCC?B@BBBCAB?DADAA>ACCCCCCC?CCCCAA?BB???A=>>777)9<=;99999.:A?AAAADCB?>;>;?@>><>;>ABBB>BBABBCC@D@CBD=BAA?CCBCCCAB@BB@BABBAA@BBBCCCBB?BBBBC?DC?>::<@BAAB
@ATNG8:03966:05817
GATGGTAGGTGCACATGAGTGTATCCAGAAGATCAGGAACTCTAGAAGAATTCAGATTTTTAACACGAGAGTAAACGTAATAAGAAGGTTTTACAAGACTCACGTTAACAATATTGCAGCAGTACGCACACAATCGAAGCGCAGTAAGGATGGCTAGTGTAACTAGCAAGAATACCACGAAAGCAAGAAAAAAGAAGTACGCTATTAACTATTAACGTACCTGTCTCTTCCGAAACGAATGAGTACGAGAGTCAGAGCAGAGCTACCATCGAATCCTCTTAGTCT
+
88:;6;;?:BCCGDBAACCCCCCCC@CDC@BBDB@?;@=@@ABBBC?CD?C=AAA@@?@?,@>BBCDCAAABBC<CBBB?AA=;:494:99*99@<BCBBCCBA@>@@DE?ABB@CCCCCBBCAAACAAADC@CB@@=@AA@CC??=@?A@@=@AAABCCC?BBCCBB?BB?BCD<>>BBA8?992999999%9<<393?:99=6181789<4;4;:AAA=ABABBBBAH@DCC>BBB?:::BABBBBBB:;:CBBBCCBBBBCBB@BBBBE?BA>???=@BBBB
@ATNG8:03967:05851
GATGGTAGTATAGAGCTCTACATAGTACTCATTCGTTTCGGAAGAGACAGGTACGTTAATAGTTAATAGCGTACTTCTTTTTCTTAGCTTTCGTGGTATTCTTGCTAGTTACACTAGCCATCCTTACTGCGCTTCGATTGTGTGCGTACTGCTGCAATATTGTTAACGTGAGTCTTGTAAAACCTTCTTTTTACGTTTACTCTCGTGTTAAAAATCTGAATTCTTCTAGAGTTCCTGATCTTCTGGCGCTCTGTCACGTCTGCATCGAATCCTCTTAGTCT
+
<<::5:<@555<::999555;99955//////2--/;1//)/)/9785557::::;8;8<;;@=?>ABABCCA@=800000$/8(//:;;18://*/::5?B<@?BBBB?BBBAB@==:;>A9?<?>A>>>>>=@>>>388;>>;;;>=@@@?;;;7;;;=CB<?;??AA@@@@?8=;;;;/;9=8==>>>/>A@@@:@===>==;<:0////(////>9@7AA:>>@@=>=<B;@?CAAA7:;@=A:;:=:;:=====>>??@@@??=AA9=8818;;;A
@ATNG8:03969:05820
GATGGTAGGACGAGCGTCTGAGAGGTACTCATTCGTTTCGGAAGAGACAGGTACGTTAATAGTTAATAGCGTACTTCTTTTTCTTGCTTTCGTGGTATTCTTGCTATTTACACTAGCCATCCTTACTGCGCTTCGATTGTGTGCGTACTGCTGCAATATTGTTAACGTGAGTCTTGTAAAACCTTCTTTTTACGTTTACTCTCGTGTTAAAAATCTGAATTCTTCTAGAGTTCCTGATCTTCTGGTGTCTGATCTGTATCACTACCATCGAATCCTCTTAGTCT
+
:>>?@E@B@BB@>>A@ABBCCBBB>BBCDD@@?ACCC>CD@C@BBCBBBC@CCCBB?A?BCCF@DACCCCCCCCC@CCCCD5CD>@ACC?CDBB?B;;8;C?CCBBBD>CCCCBBBD>AAC@C>BBBBBB==<>CBB>BCBBCBA@ACCDCCCBB?CIL@CC@C@CCCCCCBBB@CCEEC;C>A;;;;;;*;A;;;7<CCBCBCCCF@CCCC5BBBJJ@B@BB@BDBBBBB@C@BBCC;;:;BD?DCCBBCCDCCCFCCCCCCBB>A;;;;7;@>ABB?CCB::
@ATNG8:03922:05864
GATGGTAGACACGTGTGCTCTCTCGTACTCATTCGTTTCGGAAGAGACAGGTACGTTAATAGTTAATAGCGTACTTCTTTTTCTTGCTTTCGTGGTATTCTTGCTAGTTACACTAGCCATCCTTACTGCGCTTCGATTGTGTGCGTACTGCTGCAATATTGTTAACGTGAGTCTTGTAAAACCTTCTTTTTACGTTTACTCTCGTGTTAAAAATCTGAATTCTTCTAGAGTTCCTGATCTTCTGGATAGCGACGCGATATACTACCATCGAATCCTCTTAGTCT
+
BBA=@BCCEDDCBCCBBBBCLICCEBCBECBC?BCCE>CC@C?BBBBCCB@BAACD@C@@@AC@C?AACCCCB=D?DCCBC3BB?BBBB>BEBB?BBA;@D:>=?ACC@BBBBBBBB?B<>;@<AAAA>@@A=<<<?<A@@===@>@ADAB=>>>:>??=A==>;>==>DBA>>;>>>??6?<A:88776(7=;;=3;;>788C=>><AAAA/A???A=D=AA=???A???:=:=>CCAA:>>@<@@@@A@@@??>>>@>>>A??;@@@@A<A@<@?>:?D><<
@ATNG8:03928:05872
GATGGTAGAGTATCATGTGTATCTCCAGAAGATCAGGAACTCTAGAAGAATTCAGATTTTTAACACGAGAGTAAACGTAAAAAGAAGGTTTTACAAGACTCACGTTAACAATATTGCAGCAGTACGCACACAATCGAAGCGCAGTAAGGATGGCTAGTGTAACTAGCAAGAATACCACGAAAGCAAGAAAAAGAAGTACGCTATTAACTATTAACGTACCTGTCTCTTCCGAAACGAATGAGTACACACTCTCATATGACACTACCATCGAATCCTCTTAGTCT
+
>;<=@CDDDCCCCCCCCCCCCCCCC@CBC@BCBBBB@B@BBBDCCC@CC?C?CCCAAAAA2A@CCCCCCCCCCC;BB:::::*;B>C=BCC<BCDAC@@ACBCBB?B?BE@BBB>BBBBCCCCBBBCGGCCC?BECC@CBBBCCBD?C@CAB>BDCCDBBB?BDBBCC?BB>BBA9=>=;;7>@@?BCCCC2CC@CA@ACCCBC>><?@CC7979ACBCACCAA@BB@C@CCB=BAA>@CDCECBBBBBBBBBBBBBBBBBCCCD@C@A@A<@?9899=AB@@@
@ATNG8:03931:05894
GATGGTAGCTCACGTACGTCACACGTACTCATTCGTTTCGGAAGAGACAGGTACGTTAATAGTTAATAGCGTACTTCTTTTTCTTGCTTTCGTGGTATTCTTGCCAGTTACACTAGCCATCCTTACTGCGCTTCGACTGTGTGCGTACTGCTGCAATATTGTTAACGTGAGTCTTAAAACCTTCTTTTTACGTTTACTCTCGTGTTAAAAATCTGAATTCTTCTAGAGTTCCTGATCTTCTGGTATTACTAGTGTACTACTACCATCGAATCCTCTTAGTCT
+
CCCC?BBCBCBBBBCDBBBCCCCCBCCCCBBB@BDEE9ED?D@BBBBCCC?CBBCC@D?CCBB?B=@@CCAAAAB?BBBBB3A?=A>??:?CBB@BBC>BB>BB>BBB=BAAABBBC?AAC?C?BBAB@@@A=B>>>==?@>>>@@@BAC>>>?@<@@?=>>:=;AAAADAA=<9>CB5?<?;?ADDD/AA??@9@>>>AAA?991::::*;>??D=D;>><AAAA@??;?<AAC@@@6::A<@A@:?>AAACCCCCCCBCCC?BBBBB?AB?????BA>>>
@ATNG8:03935:05877
GATGGTAGGCGAGAGTGAGACGCAGTACTCATTCGTTTCGGAAGAGACAGGTACGTTAATAGTTAATAGCGTACTTCTTTTTCTTGCTTTCGTGGTATTCTTGCTAGTTACACTAGCCATCCTTACTGCGCTTCGATTGTGTGCGTACTGCTGCAATATTGTTAACGTGAGTCTTGTAAAACCCTTCTTTTTACGTTTACTCTCGTGTTTAAAAATCTTGAATTCTTCTAGAGTTCCTGATCTTCTGGTGAGATATGCATGATGCTACCATCGAATCCTCTTAGTCT
+
88<>7;;>8=A;:6?;CBBB>;?;?A@AABCC@CCCH?DE@B?CCCCBBB@BBBCC?A8;9@@7@458?CAAA?>9??=9=+@B9;777,3=?B?BAA@CC?999@@A;B@BAABBD@CC@<@688AAA>>><@@@@<AAAAAAH;<;?>=;///*//85//*5499;;988//(.3568&//'2.53335(58898.......67566.5A>C.A56.5;17366/58/////)/5?>=>>>7<=B=AAAA==>@AA???A@;;;;;7<<<::1693///387666
@ATNG8:03936:05890
GATGGTAGTGTGTGCTCTGAGAGTAGTACTCATCGTTTCGGAAGAGACAGGTACGTTAATAGTTAATAGACGTTAACTTCTTTTTGCTTTGCTTTCGTAGGTATTTCTTGCTAGTTACACTAGCCATCCTTACTGCGCTTCGATTGTGTGCGTACTGCTGCAATATTGTTAACGTGAGTCTTGTAAAAACCTTCTTTTTACGTTTACTACTCGTGTTAAAAATCTGAATTCTTCTAGAAGTTCCTGATCTTCTGGATAGCGACGCGATATACTACCATCGAATCCTCTTAGTCT
+
5<<=?B:;4>/0//////79;55555955/9//////(/;.4.49999<<7666;;6;8::97)/)//////5.549>.55555$559>4666=4;7///27///)/579;;>=>:;;;==;6626<<9>165;99:<:5:;55.499555555599799:<6///6::6:299////:772944444$46;5;;>>>+66==<19---------727999$////7274<>95////)/9)/)/9;999059=5995@95555555666>>===<=<<<;644.9<<489??@
@ATNG8:03943:05899
GATGGTAGGAGACACGTCGCACTCGTACTCATTCGTTTCGGAAGAGACAGGTACGTTAATAGTTAATAGCGTACTTCTTTTTCTTGCTTTCGTGGTATTCTTGCTAGTTACACTAGCCATCCTTACTGCGCTTCGATTGTGTGCGTACTGCTGCAATATTGTTAACGTGAGTCTTGTAAAACCTTCTTTTTACGTTTACTCTCGTGTTAAAAATCTGAATTCTTCTAGAGTTCCTGATCTTCTGGGTCTACGCTCGTCGCGCTACCATCGAATCCTCTTAGTCT
+
A?CE@CCA@BBBCCCD@@ACCCCCCBCCCCAA>ADDG>CC?C?BBBCCCC?BCDDC?C?BABA@C?CCCABBCAA=ACCCC2AA?CBBB;BCAA>ABB@BB787ACCC?AACCAAAA>AAA>B>@???>><<8<AAA:=<<<>>>>@AAAA?>>>:=>=;AA;A;==AAAA>?><AA?AA5A=A:??AAA/B@9990666///=;<@=???@/?AAAA=B=??;@>@A@@@<A;@>AAAA6<<AA:@>>@>>>>>A>>==>@@@A<>>>AA=AA=<<=<>>:::
@ATNG8:03946:05882
GATGGTAGCTCACGTACGTCACACGTACTATTCGTTTCGGAAGATACAGGTACGTTAATAGTTAATAGCGTACTTCTTTTTCTTGCTTTCGTGGTATTCTTGCTAGTTACACTAGCCATCCTTACTGCGCTTCGATTGTGTGCGTACTGCTGCAATATTGTTAACGTGAGTCTTGTAAAACCTTCTTTTTACGTTTACTCTCGTGTTAAAAAATCTGAATTCTTCTAGAGTTCCTGATCTTCTGGAGATACACATGATACTCTACCATCGAATCCTCTTAGTCT
+
@;:59=<@BCABAA<=;;@CCBCBBBBCBBB@CFDD>AA=B?BBAA@CC@CCBBB@C@CCA@=@>BB:::AB>>9>====,=;688?>5?@@A;A??9?D;>?==AB7==>@CCBB?BCC>C>?@ABBBBB?@BBB?AAABA@@@A>>>A@@@D=;:;<@A6;8;B???AB?><?AAAA2A:@<??>>>*999>>39222::=A>>;???<8%9223:594::6:;=CDAA>A?CCCCCC>??B?ACB@@?CBBBBBBBBBBBBB?>8:>>>AB?BBB@BBBAA
@ATNG8:03946:05891
GATGGTAGTAGTACACTAGTCATACCAGAAGATCAGGAACTCTAGAAGAATTCAGATTTTTAACACGAGAGTAAACGTAAAAAGAAGGTTTTACAAGACTCACGTTAACAATATTGCAGCAGTACGCACACAATCGAAGCGCAGTAAGGATGGCTAGTGTAACTAGCAAGAATACCACGAAAGCAAGAAAAAAGAAGTACGCTATTAACTATTAACGTACCTGTCTCTTCCGAAACGAATGAGTACACATCGTCGTGTCGTGCTACCATCGAATCCTCTTAGTCT
+
:::<@CA0;;C@?@C@@>@@;955505:?<@@@@AA?B5;;9666@:==9=7:99==@@?*944<?9:4;:978-98:4999)9;7;.555&59979;;;9<<5:658@<8@??;?@@?ABBBCBCBBBA@A?BAAC@BACCCCBB?C@BBB?C@@@B@@@?BCDECD?AA>999??==>>77998777777$7=8;948BC@@>=D7:8??;?;>>A@@=@ABBCBB@F@BBB>BDC@BBBBBCBAACAAADBAAA:::::9@@A?C????@BB?BBB?CBCBB
@ATNG8:03947:05891
GATGGTAGTACATGATAGACGACACCAGAAGATCAGGAACTCTAGAAGAATTCAGATTTTTAACACGAGAGTAAACGTAAAAAGAAGGTTTTACAAGACTCACGTTAACAATATTGCAGCAGTACGCACACAATCGAAGCGCAGTAAGGATGGCTAGTGTAACTAGCAAGAATACCACGAAAGCAAGAAAAAAGAAGTACGCTATTAACTATTAACGTACCTGTCTCTTCCGAAACGAATGAGTACTATGTAGAGCTCTATAATCGAATCCTCTTAGTCT
+
:<<=?B@@>@>@959@<@@A;99@=7:;>166@B@B=A=ABACC@@>@C@C?CB::9999(=;995;99<<9:9)5544444$496;.555&5::4;;@=;?=992929>7;CD@CB;95<<<=@;;;;;9@@BB:;69@@@B:;;?C=C;;6;AB?A?=B9???;;;?BB?A@?9<<<<=6;=?<989999$9987<8;:8<?;?;?=BAA<?:>@AAA?ADBB@@@AE=@CA9@00-0<<@BCBBBBBBCCBBCFBBBCB?BB994:A=AAB?A>>=>
@ATNG8:03948:05863
GATGGTAGAGTACAGTGTAGTAGACCAGAAGATCAGGAACTCTAGAAGAATTCAGATTTTTAACACGAGAGTAAACGTAAAAAGAAGGTTTTACAAGACTCACGTTAACAATATTGCAGCAGTACGCACACAATCGAAGCGCAGTAAGGATGGCTAGTGTAACTAGCAAGAATACCACGAAAGCAAGAAAAAGAAGTACGCTATTAACTATTAACGTACCTGTCTCTTCCGAAACGAATGAGTACATAGATATACGTATAGCTACCATCGAATCCTCTTGTCT
+
;<<>ABCBBBBBBBBBCDCCCCEDD@BBC@CCCCAA>A=AABBBBC@CC?B>BABBBDDD3B?B@BABBBCBBB9=<::;;;*;C>C5;;;.;CC?CBDBBBBDD?C?BC?BBC?BBAABCDDCCB@@@BBC@CBBB?AACCDCBB?C@CCC?CCCCA@AD?BBBBBB?AA>AAA?BBCCE=A??999999.9A?BA@ACB?>>495:;==4:5:;@?@;@@AAABAAH?BBB>BBF?BBBBBBBBAAACAAACAB@AA@>>>@B<???@@=AA<A@@9<999
@ATNG8:03950:05893
GATGGTAGGCGAGAGTGAGACGCAGTACTCATTCGTTTCGGAAGAGACAGGTACGTTAATAGTTAATAGCGTACTTCTTTTTCTTGCTTTCGTGGTATTCTTGCTAGTTACACTAGCCATCCTTACTGCGCTTCGATTGTGTGCGTACTGCTGCAATATTGTTAACGTGAGTCTTGTAAAACCTTCTTTTTACGTTTACTCTCGTGTTAAAAATCTGAATTCTTCTAGAGTTCCTGATCTTCTGGCGCTCTGTCACGTCTGCTACCATCGAATCCTCTTAGTCT
+
AABB?DBC@BCBCCBCCCCC;9;CBBBCDCCC@BCCC>CCAC@CCCCCBB@BCBBB@C@CCCD@C@BAAACDCBC?BDDDD2BB;????7?AAB?BCD?BB799?BBB?BBBBBBAA>BCC8<8<===CAAA9AADD<?==888@@@@@A@@@>>:=??<@@<@;@@AAB@>>>:???@@5@:>9;;;::):<667)//;///;:8><ADDA.;>?@A8=8>?:===@;;;=A;>>@@AB8;;>=>==AB???DAA@@>>>>?AA<A<==@<@@<@@@<@777>
@ATNG8:03952:05877
GATGGTAGTATAGAGCTCTACATAGTACTCATTCGTTTCGGAAGAGACAGGTACGTTAATAGTTAATAGCGTACTTCTTTTTCTTGCTTTCGTGGTATTCTTGCTAGTTACACTAGCCATCCTTACTGCGCTTCGATTGTGTGCGTACTGCTGCAATATTGTTAACGTGAGTCTTGTAAAAACCTTCTTTTTACGTTTACTCTCGTGTTAAAAATCTGAATTCTTCTAGAGTTCCTGATCTTCTGGGCTGCGCTGATATGCGCTACCATCGAATCCTCTTAGTCT
+
:@;<?BBBBCA@:999556;;;>BCBBBBF;::;BBB=CB@C>;;;BA?@;@@?>A@B>BABB?B?ABBBB@?>B878333$7799>::2:@BB@CBB@BB@A@@A:949?BAC>BD>@>>;><@?A>>;;;<AA=>7;;@A????@BB===>==7===9=>8=:=@@@AABBA4:88888(67A:?=CCD.>>AAC9A<>>>>>?>=:>AAA/A888@<@<AA<A@@@>>>=D=A?>>>>777;>07///66;:>>;;;>>AAAB;;;:::5;;;?AA=AB;;;
@ATNG8:03953:05883
GATGGTAGCACGAGTCACTCATATCCAGAAGATCAGGAACTCTAGAAGAATTCAGATTTTTTAACACGAGAGTAAACGTAAAAAAGAAGGTTTTACAAGACTCACGTTAACAATATTGCAGCAGTACGCACACAATCGAAGCGCAGTAAGGATGGCTAGTGTAACTAGCAAGAATACCACGAAAGCAAGAAAAAAGAAGTACGCTATTAACTATTAACGTACCTGTCTCTTCCGAAACGAATGAGTACCTCTCAGACGCTCGTCCTACCATCGAATCCTCTTAGTCT
+
?@BB@DCBCBBDBBCBABBBBBBBB<BBB>BAAA@@=A>BBBBCBB>BB?B=AA@:;:;:;%;;A?AAAAA@??>6;8;44444#44.4.555&5::7<=<BCBA;:6;@CC@DBB@CBCCD@A@DCCCCCCCC@CCBB?B@A@BB@@<B?B@@?ACBCCDDD?BBABBC@A@<@A@399999,8>>;99:9::%:>;;?=BCBBBB9978;?=1838ADCC@BB@A@BA?A?BBB=B??=?BCBBAD@BAAAACCBBBBBBBB==A@<@?AAA=AA;>8828>888
@ATNG8:03953:05897
GATGGTAGCATCATGCATATCTCACCAGAAGATCAGGAACTCTAGAAGAATTCAGATTTTTAACACGAGAGTAAACGTAAAAAGAAGGTTTTACAAGACTCACGTTAACAATATTGCAGCAGTACGCACACAATCGAAGCGCAGTAAGGATGGCTAGTGTAACTAGCAAGAATACCACGAAAGCAAGAAAAAAGAAGTACGCTATTAACTATTAACGTACCTGTCTCTTCCGAAACGAATGAGTACTGCGTCTCACTCTCGCCTACCATCGAATCCTCTTAGTCT
+
:<<=;?>@A?BBBCBBCCCCCCCBD@CCCACDA@AC?C?BBBBBBC@BB?B@DCBBA@@@)@8A@;BBAA@99:,97;>===,=>:@4;;;6;CC@CC;=<GCBC@BACDADCD?A@BAABBBCDCCHCCCC@BBBB;::@@CCBB?C@B::8;BABCBBC?ABBB;:69?:@@@?AB???8<>>;99:9:9%99:9?=??AA?><>=>>A>2:5;=B@@<@CAAA@@=@?AAB<BAA>AAEFCBBCBB?@@BBCBBBCCED?BBC@CAABC???=?@@=@B@AA
@ATNG8:03954:05863
GATGGTAGCGAGCGAGTGTGATACCAGAAGATCAGGAACTCTAGAAGAATTCAGATTTTTAACACGAGAGTAAACGTAAAAGAAGGTTTTACAAGACTCACGTTAACAATATTGCAGTAGTACGCACACAATCGAAGCGCAGTAAAGGTTGGCTAGTGTAAACTAGCAAGAATACCACGAAAGCAAAGAAAAAAGAAGTACGCTATTAAACTATTAACGTACCTGTCTCTTCCGAAACGAATGAGTACAGAGAGTACGATATGTCTACCATCGAATCCTCTTAGTCT
+
444939444944456<<>>GDBBB@CCC;9:BEAA;A99;BCCCC?::8;=AA@BCBAA1?:?=898>;;666.//////&//)4.444&5;;75566;556=8@7AD<?@C?CC@@ACAAABA@=B<BB@CBCB>@?=99////(/38(/(/88877333(3==;9;3--)-58(--///(/337.8<====%::6::7>:9?>;5;;1;@:;5;8===>>=CD;;;;;4:4:::/:?@5;;A?;;::9>>>>?A@A@BCAAAAAAB=??B::8:A?AAA<@@00/
@ATNG8:03958:05909
GATGGTAGGCGTGTGAGAGTCTGCCCAGAAGATCAGGAACTCTAGAAGAATTCAGATTTTTAACACGAGAGTAACGTAAAAGAAGGTTTTACAAGACTCACGTTAACAATATTGCAGCAGTACGCACACAATCGAAGCGCAGTAAGGATGGCTAGTGTAACTAGCAAGAATACCACGAAGCAAGAAAAAGAAGTACGCTATTAACTATTAACGTACCTGTCTCTTCCGAAACGAATGAGTACGAGAGTCAGAGCAGAGCTACCATCGAATCCTCTTAGTCT
+
4:8:;;;B<;@BBD;??CC@@ABB=7=EF@BBCCCB?B@AA@EABA>;;6;:@BC;;;;;);:@99:??A?BB??;???<2;<291999&3894:::888@BB@B?BC@A@@688@AB@A>>>?A@@B7638?BB=B?@=>===8=8=;?<?AABBBBB>AAB@@@=??=?BA9??:938>>;:;;:;,0/(/658:::8808168978=3;9765:@>=<?>D<A;;<<59>=8=898897???@AABBBCCCCAAAAB??<?899D?AA>:::>BB?<;
@ATNG8:03961:05868
GATGGTAGATATATGCACGCTCTACCAGAAGATCAGGAACTCTAGAAGAATTCAGATTTTTAACACGAGAGTAAACGTAAAAAGAAGGTTTTACAAGACTCACGTTAACAATATTGCAGCAGTACGCACACAATCGAAGCGCAGTAAGGATGGCTAGTGTAACTAGCAAGAATACCACGAAAGCAAGAAAAAGAAGTACGCTATTAACTATTAACGTACCTGTCTCTTCCGAAACGAATGAGTACTGTATCTATGTGTGCGCTACCATCGAATCCTCTTAGTCT
+
@@==394449AABA@BCDCBEAA@A>BCFACAABEE?C?BBB@@@<7??9A>@@@=<===,=9?@AABA@@@@@60000000$0::C4994&5::5<AAACCC?A:@:00+0<<299C>B@B@?ACACBBAA=@@@C<@;;;BA@A?B?B@@=@BBBCCBE?CDCCAA>@@<?98/7<<<<5=??<@@BBB3BC<>>B@@99<</7056:;3=7=>::9=A@>>>?@5000;>6;00*0;;9;;;773<<=;<447:>>9899//,/999>;AC=B@@<@B???
@ATNG8:03961:05890
GATGGTAGTGTCATATGAGAGTGTGTACTCATTCGTTTCGGAAGAGACAGGTACGTTAATAGTTAATAGCGTACTTCTTTTTCTTGCTTTCGTGGTATTCTTGCTAGTTACACTAGCCATCCTTACTGCGCTTCGATTGTGTGCGTACTGCTGCAATATTGTTAACGTGAGTCTTGTAAAACCTTCTTTTTACGTTTACTCTCGTGTTAAAAATCTGAATTCTTCTAGAGTTCCTGATCTTCTGGGATGTGTGCGCAGTGCCTACCATCGAATCCTCTTAGTCT
+
CCCC?CDBB@ABCBBBCCCEEDCCCBBBCC;::;BBC?CC@C@CCCCCCC?CCDCC@B@CBBC@D@DDCA::...*.:999+881;C>G8CCCB?BCCADD=AACCDD@CCDCCEGD?CBB@B?CCCCDDCC>CCDE@CBBBCCCCCCCCBBCCC?DCC@@@>??CCCCCCCBB?BCCCC;A=@::9999'9@BBD899CCCCCB@B9???B,?CBBB@CACC@CCCDDCC?B?ABBDDD?DBBB<B@@@CCCCDCCBBBCACBB?BBBAA>AC?AA@@BDBAA
@ATNG8:03964:05861
GATGGTAGCTCACGTACGTCACACGTACTCATTCGTTTCGGAAGAGACAGGTACGTTAATAGTTAATAGCGTACTTCTTTTTCTTGCTTTCGTGGTATTCTTGCTAGTTACACTAGCCATCCTTACTGCGCTTCGATTGTGTGCGTACTGCTGCAATATTGTTAACGTGAGTCTTGTAAAACCTTCTTTTTACGTTTACTCTCGTGTTAAAAATCTGAATTCTTCTAGAGTTCCTGATCTTCTGGATAGCGACGCGATATACTACCATCGAATCCTCTTAGTCT
+
888:6<?@@;<::;<<666=@BABBBBCBBBB?CCBE?EGAC@BBCCC@@>@C@@@@D@CCCC?C?CACCBBAA@?99999)99<AABB>BCCC?BB@>AA7:9BAAA?BBBBCCBA>>>?;??@@>=>???=BABB;>>>>>>@@@@DAAAA@@=@@@<@=696///6<669;5555==.=-2,26999*99:8=3=?>::8A>::7:AA?*7;>>>:>;>@9@?>>;;;;?;AC>;99277>7;<>><<<98977;998::8A9=<;;>:>B8;;B=?;;;=
@ATNG8:03926:05932
GATGGTAGTATATCGCGTCGCTATCCAGAAGATCATGAACTCTAGAAGAATTCAGATTCTTAACACGAGAGTAAACGTAAAAAGAAGGTTTTACAAGACTCACGTTAACAATATTGCAGCAGTACGCACACAATCGAAGCGCAGTAAGGATGGCTAGTGTAACTAGCAAGAATACCACGAAAGCAAGAAAAAAGAAGTACGCTATTAACTATTAACGTACCTGTCTCTTCCGAAACGAATGAGTACGAGAGAGCACACGTGTCTACCATCGAATCCTCTTAGTCT
+
:::<@A@@BC@@===B>?@FDBBBC<CBB@BCBCC@A@?BBBBGCC@CF@CABBBBB?BC@B?CECCBBCC;<;79@@BCCD2BB=A5;;;.;AA?BBBCCBCEDADBED@;;;?BBB@ABCCCCBBBBBBB?@@@A?BAAAB??@@D?BBB@BCCCBBCC@FCB????BB@BBB?@????8?@@>ABBBBB)AC>>977B>A@A=B<???A=A:>>CCC@CCBBBCDAFA@@@:@A@=A@@@AAABAAABB?@@AECCBBBAB9949??BB@BB?AA@=A???B
@ATNG8:03932:05916
GATGGTAGGACGAGCGTCTGAGAGGTACTCTTCTTCGGAAGAGACAGGTACGTTAATAGTTAATAGCGTACTTCTTTTTCTTGCTTTCGTGGTATTCTTGCTAGTTACACTAGCCATCCTTACTGCGCTTCGATTGTGTGCGTACTGCTGCAATATTGTTAACGTGAGTCTTGTAAAACCTTCTTTTTACGTTTACTCTCGTGTTAAAAATCTGAATTCTTCTAGAGTTCCTGATCTTCTGGGTCTACGCTCGTCGCGCTACCATCGAATCCTCTTAGTCT
+
>:<=@DCD?BBBDDBBABBABBBB?BBBCCC?CC?CC?B?@ABDBBB?CCCCD?C@CCCC?C@CCCBBCCCC@BBBCB1AA>ABCC>BCCB?BDE@CC???BBBC?BBCCBBAA=ABB?B>BBBB@@@B>CCBB>@@@BBBBBB>BBBBB>@:=>><@A<A<ACCA?@?AB;>:::919=D9==@@@/>>>@D9<::678ACCB<@@@@/@@@@A=A;??<ADA??AA<A9=>@@>>666BD;>==A@@@@AA>>>??>=>?;?@@BB<A?;AAA;>=;;:
@ATNG8:03942:05931
GATGGTAGGTGCACATGAGTGTATCCAGAAGATCAGGAACTCTAGAAGAATTCAGATTTTTAACACGAGAGTAAACGTAAAAAGAAGGTTTTACAAGACTCACGTTAACAATATTGCAGCAGTACGCACACAATCGAAGCGCAGTAAGGATGGCTAGTGTAACTAGCAAGAATACCACGAAAGCAAGAAAAAAGAAGTACGCTATTAACTATTAACGTACCTGTCTCTTCCGAAACGAATGAGTACGATGAGATCTCGTGTGCTACCATCGAATCCTCTTAGTCT
+
```
