## Supplementary material for "Massive Multiplexing Can Deliver a $1 Test for COVID-19": Fastq files for Ion S5 analysis of 24 indexed plates: E-gene_Plate02_Rep1_IonCode_0103.filtered.fastq (part 79 of 138)

```
77::689@;5444559;;>CCCCCB@DDDAC;;:=?1;4:99>@@A?@A=B766@@@ABB5B=@ABBAAA;;9:,9555AAA+?=8<8<<<0<==7;;=@@@9:9=?=;<8<9938=?AABA@@@;;:BB@B?A@@A6;;AABBBB?C?B;;7;@A>@@A@<@@AAAC@BA>@@>8<<===5=::39=====&=?<=A@B@ABCB@B??@>>:><88;CB?BB@@?=>:>299?8?>>7<<;883:9<77777>>?>>;<;;<8:;=?==55.222955-58<44
@ATNG8:03942:05950
GATGGTAGTGTCAGTGCGCGCGTCCAGAAGATCAGGAACTCTAGAAGAATTCAGATTTTTAACACGAGAGTAAACGTAAAAAGAAGGTTTTACAAGACTCACGTTAACAATATTGCAGCAGTACGCACACAATCGAAGCGCAGTAAGGATGGCTAGTGTAACTAGCAAGAATACCACGTAAAGCAAGAAAAAAGAAGTACGCTATTAACTATTAACGTACCTGTCTCTTCCGAAACGATGAGTACTATAGACTATCTGAGACTACCATCGAATCCTCTTAGTCT
+
CBBC<=45444;995;;@BC>><=:;A;9<7////)/)//;>>::5:;5:5:3338999+97=<485;?;=BB3>799999'49255<==0<AA?CCCCCBB;;:9@AB?B;;69?=<::9BBA@>=>@;;6;BAA?BBB@AABA<>:<00*00/878:<6::====9=;5==8*/////;3::><>>DEC>%4474338<9222384222227+22<<;3878///76838;;290//;99888;;;;;;?>;;==:44499;:488::;=;;>@@@>788=;
@ATNG8:03943:05959
GATGGTAGTGTCAGTGCGCGTCGTCCAGAAGATCAGGAACTCTAGAAGAATTCAGATTTTTAACACGAGAGTAAACGTAAAAAGAAGGTTTTACAAGACTCACGTTAACAATATTGCAGCAGTACGCACACAATCGAAGCGCAGTAAGGATGGCTAGTGTAACTAGCAAGAATACCACGAAAGCAAGAAAAAAGAAGTACGCTATTAACTATTAACGTACCTGTCTCTTCCGAAACGAATGAGTACGTGTGACGTACGTGAGCTACCATCGAATCCTCTTAGTCT
+
:::<<>?@>;99ABCBBBCBB@BBA=BBB>BCCBBD@C=@@A::;A>AA>A?@@?BADDC2C>ABB??>??777*8899999(9:5;7@?@9CCC?BBC@@@@00+0:;;6>>@;@@@@@@@BCC;;9@@@?;@??@?BCCBCCCB?B=@;;4:?@@CBAA@BABDBB=@?@AAA?:99AA899989999::%:@;9:7BB:>=<=A<>>>@:@<;8??A?AA@@???>@:@>>5:00+00;;<><==/0/0;078==;?<<<:::6::::;2771337,3399<
@ATNG8:03950:05958
GATGGTAGTGTGTCTCTGAGAGTAGTACTCATTCGTTTCGGAAGAGACAGGTACGTTAGTAGTTAATAGCGTACTTCTTTTTCTTGCTTTCGTGGTATTCTTGCTAGTTACACTAGCCATCCTTACTGCGCTTCGATTGTGTGCGTACTGCTGCAATATTGTTAACGTGAGTCTTGTAAAACCTTCTTTTTACGTTTACTCTCGTGTTAAAAATCTGAATTCTTCTAGTGTTCCTGATCTTCTGGAGATATCATCAGCGAGCTACCATCGAATCCTCTTAGTCT
+
<<<>@CCCCBBBAABBBBBBCBBBABBB@A::7;>@>9AB?C@CCCCCCC@DBBBGABABCBB@B@DDGBCAABB?BCCCC2BC@CCBC<BB;:5;@B?CD@@@BCBB?BCDBBBCC@CCD@DBCC@@?B@?<?BBB>AABBCBBBCDCCCBBBD@CCC@CC=@=@@CBCCCCE@A@CCC9B?B>;;;;;*:BBDE=BBCCBB@@;;5;;;;*;CCBC?B@DFAFCCBBBB=B<BCBDBB@BBB@BBBCCCBABGBBBCAAABCMACBBBE@@@=@BA>BFCCC
@ATNG8:03956:05945
GATGGTAGGACGAGCGTCTGACGAGGTACTCATTCGTTTCGGAAGAGACAGGTACGTTTAATAGTTAATAGCGTAACTTCTTTTTCTTTGCTTTCGTGGTATTCTTGCTAGTTACACTAGCCATCCTTACTGCGCTTCTATTGTGTGCGTACTGCTGCAATATTGTTAACGTGAGTCTTGTAAAAACCTTCTTTTTACGTTTACTCTCGTGTTAAAAATCTGAATTCTTCTAGAGTTCCTGATCTTCTGGTGTCTGATCTGTATCACTACCATCGAATCCTCTTAGTCT
+
@?<=8>@@=?:95599>99<0///92//4:955.589:9@B9B8??996<A9A@>@??8?>BBBD9;:;BB@B;:19A49;>>>+>?=)5455)5955.55525>255559==@@BCBBBC=@@@=@?CBCBCBAA=@B;;5;;;<AB;;:BBBBA@BB?;:9@CC@C>A@B@@@@BD@CBBBCB5B=C=AAAAA,@ABBD;A;;999995:.5555$55555.57=@9666544;5:5;=>:::044=49669@BB@AA@;;9;::9==9=999:8::7;AC=BB988
@ATNG8:03958:05938
GATGGTAGTGTGTCTCTGAGAGTAGTACTCATTCGTTTCGGAAGAGACAGGTACGTTAATAGTTAATAGCGTACTTCTTTTTCTTGCTTTCGTGGTATTCTTGCTAGTTACACTAGCCATCCTTACTGCGCTTCGATTGTGTGCGTACTGCTGCAATATTGTTAACGTGAGTCTTGTAAAACCTTCTTTTTACGTTTACTCTCGTGTTAAAAATCTGAATTCTTCTAGAGTTCCTGATCTTCTGGTAGAGCGTGCATATATCTACCATCGAATCCTCTTAGTCT
+
AAC?@CBACBBBACBBBBBBCBCCBBBB@A@@=@CCC>CC=@<;;;AABB<@@@00+/4:A7?7@>ADCEC;;;F><;;;;*:>;<@BB<BCBB?BBB?BB?BCCICC@CCCCCEBB@ADF>B@BCCB9::B?BCCC@CBABCCCCCBBBDCCBB@B@@:=@,0-0@@BBBCDC@BBCCC7B>B=@@AAA0@CDDG>BBCBBCCEDB=AAAA0ACCCCACACCACDCCDCB@B?BBA@@@<@@B?BCGBBBBBBBB@AABBBBBB?B;;;D?BA?:;;?BCDCB
@ATNG8:03958:05953
GATGGTAGACATATCGTACTCTCTGTACTCATTCGTTTCGGAAGAGACAGGTACGTTAATAGTTAATAGCGTACTTCTTTTTCTTGCTTTCGTGGTATTCTTGCTAGTTACACTAGCCATCCTTACTGCGCTTCGATTGTGTGCGTACTGCTGCAATATTGTTAACGTGAGTCTTGTAAAACCTTCTTTTTACGTTTACTCTCGTGTTAAAAATCTGAATTCTTCTAGAGTTCCTGATCTTCTGGTGTCTGATCTGTATCACTACCATCGAATCCTCTTAGTCT
+
:;;;<???B@BABCDDCECCCCCCCCCCCCCB?BBBE>BB>A?BB@@CCC@BBBBB?B=??BB>B@DBBBBBBBA?CCDDD3B?:?99:(5=?@>BBB?BA4999BBB?BB?@@>>A:>>>:>;>>>>>===;AAAA9<=>AA>>>@@>=>>@?=8<;:5;A>D=AA=>?DC>>8=;:::/:4:7<====.9<999.6-----6:8<3:998)7::891:6;>;A=>=?@?<@<@A@@@C8;<?<?A>>>B@?>??@AAA@@>AA=A@@@@<??<>>B=B@>>>
@ATNG8:03962:05928
GATTAGTGTGTCTCTGAGAGTAGTACTCATTCGTTTCGGAAGAGACAGGTACGTTAATAGTTAATAGCGTACTTCTTTTTCTTGCTTTCGTGGTATTCTTGCTAGTTACACTAGCCATCCTTACTGCGCTTCGATTGTGTGCGTACTGCTGCAATATTGTTAACGTGAGTCTTGTAAAACCTTCTTTTTACGTTTACTCTCGTGTTAAAAATCTGAATTCTTCTAGAGTTCCTGATCTTCTGGCTACTACACTGTACTCTACCATCGAATCCTCTTAGTCT
+
;:>7@CDCCBBCBCEBBBBBBBBCDCDCBB@BBBC?CC@B?BCCDCCC?BCCAA?BIFCCCACABAABCHCDC@BBBBB0AB>B@@A;ACBB?CCC?CCABBGDCJ?BBCCDCCC?BBC@B?BCCBBBBC@CBBB@CCCCBCCCEBBABBCBC?BBB@CC@C@BBCCCCCAA=@BBBB9B>A>;;;;;*;AAAB>BBBDGGDCBB@BBBB5CBBBF@B@BC@BBDCCCD@C@CDEAAA@BACBCICCBBBCCCCC@@@ECBA?AAAAC@CC????=@B???
@ATNG8:03966:05932
GATGGTAGGAGACACGTCGCACACGTACTCATTCGTTTCGGAAGAGACAGGTACGTTAATAGTTAATAGCGTACTTCTTTTTCTTGCTTTCGTGGTATTCTTGCTAGTTACACTAGCCATCCTTACTGCGCTTCGATTGTGTGCGTACTGCTGCAATATTGTTAACGTGAGTCTTGTAAAACCTTCTTTTTACGTTTACTCTCGTGTTAAAAATCTGAATTCTTCTAGAGTTCCTGATCTTCTGGGTGCGCTACAGTCTCTCTACCATCGAATCCTCTTAGTCT
+
;;<=8=5505;;:>>CBCCCCBCBCCCCCCCC@EAAA=AC@CABAACDDC@CCBBA@C?CCCC?B?BCBABBBCB???;;=.?@?BBAA;A?AA?BBB>BB:==ABCC?BBBAABBB>B@>;A;AAA?;<;><?A?C288A??=;=AAA??>>>A9>@A<AA:?:?AAAAAB>>:==>ED5A<A;>>A@A/@A@@@8?=====A>==18878+8>?@B=B<??;?AAA;;;<@<AAAAAA:>>BB::;;@@@AAA>>>A@@@AAA<@:;;A=BB:>>@<@>>>>
@ATNG8:03969:05935
GATGGTAGGCGACATACATACGCGCCAGAAGATCAGGAACTCTAGAAGAATTCAGATTTTTAACACGAGAGTAAACGTAAAAAGAAGGTTTTACAAGACTCACGTTAACAATATTGCAGCAGTACGCACACAATCGAAGCGCAGTAAGGATGGCTAGTGTAACTAGCAAGAATACCACGAAAGCAAGAAAAAGAAGTACGCTATTATCTATTAACGTACCTGTCTCTTCCGAAACGAATGAGTACCTCTCAGACGCTCGTCCTACCATCGAATCCTCTTAGTCT
+
::<>@CEDADAA@CCDDDCCCBCCC?BBC@DDHD::;;ACCDBBBD@CD?A?BBA>>?>?1@?CDDCDDECBBA<@C@@BBB5@C?C4;;;6<CE@ICBBBCC@@?@@BE@CCC@CBBBCCCCBBBBBBBCC@CCDD?BBBCBBBC?EAGA@?@CBDCCCD@CBCAAC@CC?BBB?AA?>>8???;?BBBB3BB@B>>>BBBBB@BBCBB?:>:>>ACA<>>>A?AA;A=>??9A>>8====?@A<>?=AAAD===?@@@E8;:?:?:::@<AA<?;;7:D==>
@ATNG8:03928:06003
GATGGTAGTATAGAGCTCTACATAGTACTCATTCGTTTCGGAAGAGACAGGTACGTTAATAGTTAATAGCGTACTTCTTTTTCTTGCTTTCGTGGTATTCTTGCTAGTTACACTAGCCATCCTTACTGCGCTTCGATTGTGTGCGTACTGCTGCAATATTGTTAACGTGAGTCTTGTAAAACCTTCTTTTTACGTTTACTCTCGTGTTAAAAATCTGAATTCTTCTAGAGTTCCTGATCTTCTGGGTCTACGCTCGTCGCGCTACCATCGAATCCTCTTAGTCT
+
CCCD?C>CDBC@@ACDBBBCCIECDCDDCC@A=@AAA>CE@C@BBAACCB@CBBBB>B=ABBC?B?BBBBBBC=B>BACCC1BB?BBBC=CAAA>A?B?CC;>>ABBB>AACE>><>=AAA;@<@?==<@??<??AA<AAAA<<<@@@AAA@@@B<===<AA<A;A??@AAAAA:>>@@?2?8<6::AAA/AA;=;*//////<;7;5;>>>/?==>@:@<@A<???A@@@<?7;<@@@A;???D;DAA?@@AA>>>A>>>???B<AAAAC<AA;AAA;@9;9;
@ATNG8:03930:05984
GATGGTAGATATATGCACGCTCTACCAGAAGATCAGGAACTCTAGAAGAATTCAGATTTTTAACACGAGAGTAAACGTAAAAAAGAAGGTTTTACAAGACTCACGTTAACAATATTGCAGCAGTACGCACACAATCGAAGCGCAGTAAGGATGGCTAGTGTAACTAGCAAGAATACCACGAAAGCAAGAAAAAAGAAGTACGCTATTAACTATTAACGTACCTGTCTCTTCCGAAACGAATGAGTACGAGAGAGCACACGTGTCTACCATCGAATCCTCTTAGTCT
+
BBBB?CCCC?A@@A@@BBBCCBBCD@BCCA;;;BAA=B?<;9AA?D?A@=A<@>><<<<<.=9>AA:9784:9;18>:44444#4;8<3:::.;==8=<<AABBBB?@?@C?CCB@BCCCCCCBBBCCCBB;;6;CAA>BDA@AAAA?C@B@@>@CCAA?CC@@@AA<<9=>9=B=448BDF@C@@;::9999%9=;<?8>=<CAB?B>88AA4@:?@CEE@CCB@@@B?A<@?B<AAD?@@?B?>>AABBBBBBBBCAAAAAA????AA>>><?C<;;;9=;;;?
@ATNG8:03933:05993
GATGGTAGTATCTGCACACTCTGTCCAGAAGATCAGGAACTCTAGAAGAATTCAGATTTTTAACACGAGAGTAAACGTAAAAAGAAGGTTTTACAAGACTCACGTTAACAATATTGCAGCAGTACGCACACAATCGAAGCGCAGTAAGGATGGCTAGTGTAACTAGCAAGAATACCACGAAAGCAAGAAAAAAGAAGTACGCTATTAACTATTAACGTACCTGTCTCTTCCGAAACGAATGAGTACACACTCTCATATGACACTACCATCGAATCCTCTTAGTCT
+
:<<=>BBBCCBBBA@@@A@GECBBA@<B@><AAA9979:CBBACCC@EC?A>AAA@ACCB3C?BBCBAAAA??=5==;<;;;$99392555&555.5666BBB@B>A?AA>BBB<@@@;;;@@>>666CA@@=@;9:=@A@CBBBB?@<@00-0@@@@ABB?CBBBBB?BB@CBB?BBDCD789>?@@ABA@(@A<<?;BBABDC;=;==?B;B=??BBB@BBABAAA=@=AAA<BBB=AAAAAABAAA999;A?777?;;:::==9;::8<177<>7749?A@B
@ATNG8:03936:05985
GATGGTAGTATATCGCGTCGCTATCCAGAAGATCAGGAACTCTAGAAGAATTCAGATTTTTAACACGAGAGTAAACGTAAAAAGAAGGTTTTACAAGACTCACGTTAACAATATTGCAGCAGTACGCACACAATCGAAGCGCAGTAAGGATGGCTAGTGTAACTAGCAGGAATACCACGAAAGCAAGAAAAAAGAAGTACGCTATTAACTATTAACGTACCTGTCTCTTCCGAAACGAATGAGTACACATCGTCGTGTCGTGCTACCATCGAATCCTCTTAGTCT
+
:<==@BC?@ABBCCBCCBBBDCCBB?A@@>ABCCDC@C@CBBBBBBACC@B@CCA;;;;;*:<@C@@@CCC@A@99:<;:::';?9=9@@@7ABBGFCCAAAMCD?B?:::;BB?CBBBBCBCCCCCCCBBB@CCCB?BCCCCBAA@C@D:::;CCBCCCB@BBBBBBC?B?BBB>ABCBB=@993::9999%9>;>==?@>@?C7:788=>:@<??CGD?AAAAAAA>A????:?CC????BBEBBBBBBCCCCBCBBA???????BBBBB?BA>???>?AAAB
@ATNG8:03937:05975
GATGGTAGCGCATATCAGCGCAGCCCAGAAGATCAGGAACTCTAGAAGAATTCAGATTTTTAACACGAGAGTAAACGTAAAAAGAAGGTTTTACAAGACTCACGTTAACAATATTGCAGCAGTACGCACACAATCGAAGCGCAGTAAGGATGGCTAGTGTAACTAGCAAGAATACCACGAAAGCAAGAAAAAGAAGTACGCTATTAACTATTAACGTACCTGTCTCTTCCGAAACGAATGAGTACGATGAGAGAGCTCTCTCTACCATCGAATCCTCTTAGTCT
+
;AB>>@99;BCC;;;EBBBB@@;;;6;@C?BBCCAA?AGEBABB@@<@B6;9;BBCFCDD5E?BAB;;;A@?A@0;::5>>@+=<:=055505@;8<AAABBBDD@C@CC@BBB>A??@@;;<ADBB;;;CB?<<;B?BCCDBBBC@C?C::9;CEIDDCC?BBDCCC?BB@CBB9::AAC=A@@:<<<<=,>>?>???ABBBB@B?AABD@D>AACCC@CBBBEDD?B?BBD?D;;;;@?BBBBCB:::AAA???BBBCBBAAA?C?:::<>>:88818<::;
@ATNG8:03938:05980
GATGGTAGGCACTGCGCACACATCCCAGAAGATCAGGAACTCTAGAAGAATTCAGATTTTTAACACGAGAGTAAACGTAAAAAGAAGGTTTTACAAGACTCACGTTAACAATATTGCAGCAGTACGCACACAATCGAAGCGCAGTAAGGATGGCTAGTGTAACTAGCAAGAATACCACGAAAGCAAGAAAAAAGAAGTACGCTATTAACTATTAACGTACCCGTCTCTTCCGAAACGAATGAGTACGTGTGACGTACGTGAGCTACCATCGAATCCTCTTAGTCT
+
@B@?<?<<:=>CCF====;@BBBCA7>CC>=<BB<A8<9=696==<:A=:=;>>>:9999$9.459::;@443;57394;=;(<:.5.599+9@@=@@;;9BA::69<@@8@BA=@@A@BB@@CB;;9@@@@:>@@@;@@A@AAAA?C?BBB?BCCCCCCB@BBBA??>?A=?A;6444:=5;::47777;;%;;2383<=57:@7857677/74>2955;24443378=9?<B=@>><>B?====777788;3544433339:;:6:::8848=8BBB?B>>>0
@ATNG8:03953:05999
GATGGTAGCAGACGTGACAGAGCGCCAGAAGATCAGGAACTCTAGAAGAATTCAGATTTTTAACACGAGAGTAAACGTAAAAAGAAGGTTTTACAAGACTCACGTTAACAATATTGCAGCAGTACGCACACAATCGAAGCGCAGTAAGGATGGCTAGTGTAACTAGCAAGAATACCACGAAAGCAAGAAAAAAGAAGTACGCTATTAACTATTAACGTACCTGTCTCTTCCGAAACGAATGAGTACGAGAGTCAGAGCAGAGCTACCATCGAATCCTCTTAGTCT
+
5<<>?BBBCBDB::;;;;;<<AAAA?BBCABBBAA@<@@@@@;;:@<@A=@=AAAAACGD3F<??>>B@@@9::,:9<@>>>(>?8=4>@@4ABC?AABBBCCAA?@@CB?BBB?BBAABAAADCCBBB@@A@CECD?BACCCCCC?D?CCC@BBBAABDD@CBBBAA>AB?BBB?BBBAA<?>>9<<====&=B:@999BB>>>=B:>=BC<@<=>A<<7;BBBBCB?B?BBB;AAB>ABCCCCCBBABBBBBBAAADCCBCBBB?@???B>DD8;;>:>BBBB
@ATNG8:03954:05985
GATGGTAGCGCACACATAGATACAGTACTCATTCGTTTCGGAAGAGACAGGTACGTTAATAGTTAATAGCGTACTTCTTTTTCTTGCTTTCGTGGTATTCTTGCTAGTTACACTAGCCATCCTTACTGCGCTTCGATGTGTGCGTACTGCTGCAATATTGTTAACGTGAGTCTTGTAAAACCTTCTTTTTACGTTTACTCTCGTGTTAAAAATCTGAATTCTTCTAGAGTTCCTGATCTTCTGGACGACGCGCACTGACACTACCATCGAATCCTCTTAGTCT
+
A<C@@BBBCCCCBBAAADCCCCCCCCCBCDA@>ABBB=BB?B?CDCBBCBACCCCC@D@CCCB?BACEDBBACCC?BCDCC5@@<@@@>8?A;;8=DD?CC?BAEEDL?CCCCCCED@BBB@B@DCCBCCAA<@ABBBDCCCCCCDCBBBABCB@DDD?BA>A@BBBBBBBBB?BBDDD;B?B=;;;;;*;@@@@=@BDCCCCBAA5;;;;*;AA@C?B<AB?BCDBBBD@B@BCDECB?DBGACEAABCCCBBAAACHCCCCD@DBBBC@CC@@@@@CEC:;
@ATNG8:03958:05988
GATGGTAGCTCTGCTCTGACTCTCGACTCATTCGTTTCGGAAGAGACAGGTACGTTTAATAGTTAATAGCGTACTTCTTTTTCTTTGCTTTCGTGGTATTCTTGCTAGTTACACTAGCCATCCTTACTGCGCTTCGATTGTGTGCGTACTGCTGCAATATTGTTAACGTGAGTCTTGTAAAAACCTTCTTTTTACGTTTACTCTCGTGTTAAAAATCTGAATTCTTCTAGACGTTCCTGATCTTCTGGGCAGACTCTCACACGCCTACCATCGAAGTCCTCTTAGTCT
+
CCA>@BAA@??A@>@@@B@BCDAB;;;@<00*0<<<3=B>B?BBCBCCC?AAA;;;.;;@@<@?CACCBCB;;6=8<<<::(499)49?;4;?AC?BBB69949;BBBCACDCCLCCB>AAA?A>BBBABA@@=@BCC@CBBBBA@@BB@@ABAAC?BBB>AA>A<@@@@@CBBB>A;;;;;*;=C;<:;;;*;ABAB<CAABBC@;9525555$9??95.5;@?;?@00000;*0*0>>:99:><=>8>?>>;;;>>:855<<7;:928/008(---(---(/::;;
@ATNG8:03962:06004
GATGGTAGACACGTGTGCTCTCTCGTACTCATTCGTTTTCGGAAGAGACAGGTACGTTAAATAGTTAATAGCGTACTTCTTTTTCTTGCTTTCGTGGTATTCTTGCTAGTTACACTAGCCATCCTTACTGCGCTTCGATTGTGTGCGTACTGCTGCAATATTGTTAACGTGAGTCTTGTAAAACCTTCTTTTTACGTTTACTCTCGTGTTAAAAAATCTGAATTCTTCTAGAGTTCCTGATCTTCTGGTATGACTAGTGTACTACTACCATCGAATCCTCTTAGTCT
+
8:::;?9444::;:<>;@;;<<<;<:;BBCBB<B;;;;*9@9=:@BCDCBA=?====.44(434:-3-49=<<:877137333$3=6A;<<1;=>>>BBA>BC999>AAA=ABAAAB?><;?A5;7;@::;@??;?===:==@@A>>>??>>===?A=;;;=CB7<8;?>>???8917;<:<-:4:788888(7=886-6<<;<====A<AAAAC';8999496==7?=::9?B;><>??>>>:>=A=<;;@AA;:;AAAAAAAA@@@:>>CBB:::7:::=A@677
@ATNG8:03921:06059
GATGGTAGTGTCAGTGCGCGTCGTCCAGAAGATCAGGAACTCTAGAAGAATTCAGATTTTTAACACGAGAGTAAACGTAAAAAGAAGGTTTTACAAGACTCACGTTAACAATATTGCAGCAGTACGCACACAATCGAAGCGCAGTAAGGATGGCTAGTGTAACTAGCAAGAATAACACGAAAGCAAGAAAAAGAAGTACGCTATTAACTATTAACGTACCTGTCTCTTCCGAAACGAATGAGTACTACTCTCAGAGACACACTACCATCGAATCCTCTTAGTCT
+
4::=?BBCBBBCBCCCDCCCCCDCG@BBCACCBBCC9;9;AAABBC?CD?B?AA@?@CAA2B@BBCCBBBB???8=@;;;;;.;D@C=BBB9BBC?CCCCCCECC?C?BB?BBC?BBBCCCCBCECCBBCCD?CCCC<AAAB@???9>:???<?CBBBBCB>BBBABA?CD@8859>>?@B<@AA8<<<?>.?A?C?>?CC>:9595::>A1838ACAA?BCBAAAA=?=?DA;A::9:HCCDBBBBBBBBBABAAABBBBCBAA=AAAAA=?@<>=<8?B???
@ATNG8:03924:06022
GATGGTAGAGTATCATGTGTATCTCCAGAAGATCAGGAACTCTAGAAGAATTCAGATTTTTAACACGAGAGTAAACGTAAAAAGAAGGTTTTACAAGACTCACGTTAACAATATTGCAGCAGTACGCACACAATCGAAGCGCAGTAAGGATGGCTAGTGTAACTAGCAAGAATACCACGAAAGCAAGAAAAAAGAAGTACGCTATTAACTATTAACGTACCTGTCTCTTCCGAAACGAATGAGTACTATAGACTATCTGAGACTACCATCGAATCCTCTTAGTCT
+
4:<=@CACBCCCBBB@@@C<:;99;.54939=<<@A?A?BBBBCCC?CB>A>ABA@?@@@0@?CDDECEHCCBB>BBCCCCC5CF@C>BBB;BCC@CBBBCBC??=@@CC@BAA>BBBCCCCCDDCBBBCCEADDBB?BBBCEGA@>B?B@@?@CCCCBBB?BBBBBB@BB>ABA798@@>8@>>9999999%9@;??>?CA@@C<?<>AA=5:7;@CBC?AAAAADD@D@BBB<A@A?ACCDFDBBABBBBBBBBBCCCBBCCCC@BBBBB@BB@BBB?ABAAA
@ATNG8:03930:06041
GATGGTAGTGATTCAGATCAGACACCAGAAGATCAGGACTCTAGAAGAATTCAGATTTTTAACACGAGAGTAAACGTAAAAAGAAGGTTTTACAAGACTCACGTTAACAATATTGCAGCAGTACGCACACAATCGAAGCGCAGTAAGGATGGCTAGTGTAACTAGCAAGAATACCACGAAAGCAAGAAAAAAGAAGTACGCTATTAACTATTAACGTACCTGTCTCTTCCGAAACGAATGAGTACGATGAGATCTCGTGTTCTACCATCGAATCCTCTTAGTCT
+
::99>A00<LCC?ABCCEDDDBCCC@CCCACBBBCE?BBABCAAA?CC?D?BBAACCCC3B>BBBBBB@A999,9=:<;;;';@<<<@@@4@BA?BBBCCCCDDAC@CB?CBB@CCCCBBBCDCCCCCCA@?@DCD?@@CEBBAA@C@C:::;BAABBBC@BBBBBB@BB@BBB?AAABB=A9:3999999%9A<A>?>DFCCD<<7;>>>1718>AAA?CBCBBEE?A>ACD>DAAAAAABBCCCBBBC>??BDBBBBA<@@@A<AC@@@=AA<==><??;;;
@ATNG8:03934:06055
GATGGTAGACACGTGTGCTCTCTCGTACTCATTCGTTTCGGAAGAGACAGGTACGTTAATAGTTAATAGCGTACTTCTTTTTCTTGCTTTCGTGGTATTCTTGCTAGTTACACTAGCCATCCTTACTGCGCTTCGATTGTGTGCGTACTGCTGCAATATTGTTAACGTGAGTCTTGTAAAACCTTCTTTTTACGTTTACTCTCGTGTTAAAAATCTGAATTCTTCTAGAGTTCCTGATCTTCTGGCTCTCGTAGACAGATACTACCATCGAATCCTCTTAGTCT
+
?CA=@ACAD@@ABBBCCCCCCCCCCBBBBCBD?B;;;.;A=B?DDCCCCB?BBCCB;@=:9:A<?>BBBCBBBBB7BBBBB1B@<B::9(3;<<9??@<>@;99987;288::>>AA;588153;565;;;@6:??A<@@@===;;:<=<>;9<;56559>>5=:==>=>>AAA9:7877'67=/8////(/9333)--3---477<9>>>9*77;;=5@:AB=??;:99>3948>>>BA<@9;066///===888>::;::===8<>=::7:A;>??8<<:::
@ATNG8:03935:06020
GATGGTAGCTCACGTACGTCACACGTACTCATTCGTTTCGGAAGAGACAGGTACGTTAATAGTTAATAGCGTACTTCTTTTTCTTGCTTTCGTGGTATTCTTGCTAGTTACACTAGCCATCCTTACTGCGCTTCGATTGTGTGCGTTCTGCTGCAATATTGTTAACGTGAGTCTTGTAAAACCTTCTTTTTACGTTTACTCTCGTGTTAAAAATCTGAATTCTTCTAGAGTTCCTGATCTTCTGGCTCTCGTAGACAGATACTACCATCGAATCCTCTTAGTCT
+
::;;=A??CABBCBCCAA@BBABBBBBAAB::;:CIJ>DD@E@DBBBBBB@CCBBB@B@BBBB@B?CBBBBCBBB>BBBBB1BB@BBBB>BDCE?BBB@BB?><>BAA>BBCBBBCC?BB@:=8==<<<=<=9=@@A<AAAA??>>=AAA@@>>>:=><:>>:<8=?@>>>>>C=B===<1<8=8==AAA.::88919/////<</838AAA/@;;;A5;5;=:=@A@@@@:>:=AA>?>:==>;?==:;;@@@AAAB???A@::7;9:<<9//,/77077-//
@ATNG8:03935:06027
GATGGTAGCAGACGTGACAGAGCGCCAGAAGATCAGGAACTCTAGAAGAATTCAGGTTTTTAACACGAGAGTAAACGTAAAAAGAAGGTTTTACAAGACTCACGTTAACAATATTGCAGCAGTACGCACACAATCGAAGCGCAGTAAGGAGGCTAGTGTAACTAGCAAGAATACCACGAAAGCAAGAAAAAGAAGTACGCTATTAACTATTAACGTACCTGTCTCTTCCGAAACGAATGAGTACTATGTAGAGCTCTATACTAATCGAATCCTCTTAGTCT
+
CDDA@ABBBBA@@CCDCBCCEBCCD@DDD@BBBCCC?B?BBCCCCCACC?C@CAA17777)7;?BAABLDGA@@6@@;;999)9D?B@DCD;BBCACCDCCCBBC?B?BB?ABB@BBCDDDDCCCCCCAAAC@CDBB@BBBCDCB@:@;00-0AA@AACC@CBAAAB@BD?999?CAABB=@@@;<===>,?A>BBBDDCBCB>B?BCCB?B@ECBBB?BBBCAAB=A>ACD>BCB@@@?CCBBABABBBECBBBBBCCCBAA@CCBA?AC?BBB@BAA@@
@ATNG8:03936:06027
GATGGTAGCATCATGCATATCTCACCAGAAATCAGGAACTCTAGAAGAATTCAGATTTTTAACACGAGAGTAAACGTAAAAAGAAGGTTTTACAAGACTCACGTTAACAATATTGCATCAGTACGCACACAATCGAAGCGCAGTAAGGATGGCTAGTGTAACTAGCAAGAATACCACGAAAGCAAGAAAAAGAAGTACGCTATTAACTATTAACGTACCTGTCTCTTCCGAAACGAATGAGTACCTCTCAGACGCTCGTCCTACCATCGAATCCTCTTAGTCT
+
CCDC=BACCCBBBAABECCCCBBBC=BBDD>CBBB?C?CCCCC??=@C@C?BCFBAAAA1?=@BCBBAAAAAC<CA88999(9=9>>A@B1BBD?BBB?A@@@@8<8;;6;AB<@@>>>>>>A@AAAAA==:>>>@<@>@AAA::7;9<=?<@AA@@???<@@@@BB?CB?CBB><=688-8<<7:::::*7818?CAE>>>><><>>>?:=:=A>>>=A@:::<=<A<??D8ABC?BB>::==:=>>@@@A<<<AAAAC<====ACA<<7>A;???9>;;;>
@ATNG8:03943:06022
GATGGTAGCGCGACGAGCGTAGACCCAGAAGATCAGGAACTCTAGAAGAATTCAGATTTTTAACACGAGAGTAAACGTAAAAAGAAGGTTTTACAAGACTCACGTTAACAATATTGCAGCAGTACGCACACAATCGAAGCGCAGTAAGGATGGCTAGTGTAACTAGCAAGAATACCACGAAAGCAAGAAAAAAGAAGTACGCTATTAACTATTAACGTACCTGTCTCTTCCGAAACGAATGAGTACTATGTAGAGCTCTATACTTCCATCGAATCCTCTTAGTCT
+
>>>@?CCCBAABCGDCCCCHGFCEC>BBF@BBCD@@=@?BBBBCCB?BA?C>BABBBBBB3B?BBBBBCAB999+9<=@@@@0@A><055509@B>C<9=CCC@A?@AJF@CCC@CCBBBCCCCCCCCBBBC@CBCB?BACDDCBB?C@CBB@BBCBBBCC?CACACC@BB?9789>>@@@8@@>;>>==??';><=0/0?8@@@=@<<<@@8>;?>B@@>@BBBABB?B?BBC>BBCACCAACCCCABABBBBBB>>>??@==:><?BB==88717996?B999
@ATNG8:03944:06031
GATGGTAGCAGACGTGACAGAGCGCCAGAAGATCAGGAACTCTAGAAGAATTCAGATTTTTAACACGAGAGTAAACGTAAAAAGAAGGTTTTACAAGACTCACGTTAACAATATTGCAGCAGTACGCACACAATCGAAGCGCAGTAAGGATGGCTAGTGTAACTAGCAAGAATACCACGAAAGCAAGAAAAAGAAGTACGCTATTAACTATTAACGTACCTGTCTCTTCCGAAACGAATGAGTAGAGATTCAGGCAGAGCTACCATCGAATCCTCTTAGTCT
+
5<>?@CCCCCBBBBBBCCCCCBCBC@CCD@BBBBCC?B@BBCCDCB>AA?B@DFCA@@@@2@?BBCCCCBB@@@8>?>@>?@0@A=B<@@@7ABB>BCCBCBECC@C?CB?BCC?BBBBCCCCCCCCCCBBC?CDCC?BBBBBBBB>BADBB?BBCCCAAA?CAAACA@BB@>>>>A@ABA<AA@;99999(:??C?>?BB@?@:=:=;;;5;5;ABBB@BABAABB<?=?C@9B@@=?FCBBBBBBBB?BBB?BBBAA@BBB?C@???=AA=777<A@?>>
@ATNG8:03945:06028
GATGGTAGATATATGCACGCTCTACCAGAAGATCAGGAACTCTAGAAGAATTCAGATTTTTAACACGAGAGTAAACGTAAAAAGAAGGTTTTACAAGACTCACGTTAACAATATTGCAGCAGTACGCACACAATCGAAGCGCAGTAAGGATGGCTAGTGTAACTAGCAAGAATACCACGAAAGCAAGAAAAAGAAGTACGCTATTAACTATTAACGTACCTGTCTCTTCCGAAACGAATGAGTACATAGATATACGTATAGCTACCATCGAATCCTCTTAGTCT
+
>:>><>===;;;;666><>CCCBBB@A==:>@?@@;5:7;;;594;78824<>=773333$36;<=?=>BBBBB:AD;;;;;*;C@E4;;;-;@>;>;;;AAABBABADD@DBC@CBCBDDBBCCCBCCBBBABBBB@CCBBBBDD<@6;;@<@CBAAC@A?ACCCCC=??=@??:?@>>@278;<8999:(9@:A899???BB7958>>>1816>BBCADB@@@BB?A;???9>AA=A>??BBBBBBBA@BCBBBBA@AAAAAA<<<;;D=?><<;77<<///
@ATNG8:03947:06038
GATGGTAGTACATGATAGACGACACCAGAAGATCAGGAACTCTAGAAGAATTCAGATTTTTAACACGAGAGTAAACGTAAAAAGAAGGTTTTACAAGACTCACGTTAACAATATTGCAGCAGTACGCACACAATCGAACGCAGTAAGGATGGCTAGTGTAACTAGCAAGAATACCACGAAAGCAAGAAAAAGAAGTACGCTATTAACTATTAACGTACCTGTCTCTTCCGAAACGAATGAGTACGATGAGATCTCGTGTGCTACCATCGAATCCTCTTAGTCT
+
<<=>@CCBBBCCDBBBBBAA000AA<==D@DDGDCC?@>ADDCBBB?CC?C?B?@;;::;*9>CEFDICCA@AA<AA???@@0AA@C@CCD=CDG@DBCBBCC@@?@@DD@DCC@BBCCCCBBBCBBBBCBC@BDFFAAA@BBCC@C@C9:9:CBABEBB?ACCCCC?CC?AAC@CA?>=7===999999(:?<@:::CCCBB>A>ACBB;?;;>BBB@BBBBBBA;>;:::/;@@=@CCCCBBCBBCCBBBBBBBAAABBBBC?A@@==8;;5;==:?BBAA
@ATNG8:03948:06017
GATGGTAGCAGACGTGACAGAGCGCCAGAAGATCAGGAACTCTAGAAGAATTCAGATTTTTAACACGAGAGTTAACGTAAAAAGAAGGTTTTACAAGACTCACGTTAACAATATTGCAGCAGTACGCACACAATCGAAGCGCAGTAAGGATGGCTAGTGTAACTAGCAAGAATACCACGAAAGCAAGAAAAAAGAAGTACGCTATTAACTATTAACGTACCTGTCTCTTCCGAAACGAATGAGTACTGCGTCTCACTCTCGCCTACCATCGAATCCTCTTAGTCT
+
BCB=@CABACCCCCBCBCCCCCCCC>BBE@CCCCAA<@?BCCCCCC?CA?A=CCCAAAAA2A?CCCCCAAAA?C?CA:::::*9C=C6;;;6;CHAHBBBCCCCC?C?BA@BCC?CC@CBCCCDCCCBBBBC@DBBB?BBCB@@@@<A@CBB?BCACCCCC?ABBBBB@BB????499>>>8>==9::9999%9=;=:79BBA?@<><;<AA.838?BBB@CA@@AAA9?<?@?9@::8:BBCEBBBBBCCCCCBBBBBBBC?CCC?CCBBB?BB?AAB@DBBAB
@ATNG8:03948:06029
GATGGTAGCGCATATCAGCGCAGCCCAGAAGATCAGGAACTCTAGAAGAATTCAGATTTTTAACACGAGAGTAAACGTAAAAAGAAGGTTTTACAAGACTCACGTTAACAATATTGCAGCAGTACGCACACAATCGAAGCGCAGTAAGGATGGCTAGTGTAACTAGCAAGAATACCACGAAAGCAAGAAAAAAAGAAGTACGCTATTAACTATTAAACGTACCTGTCTCTTCCGAAAACGAATAGTACGAGAGTCAGAGCAGAGCTACCATCGAATCCTCTTAGTCT
+
4<:<;@ABBBBBCBBB@@@@@;:99)5;;6@@@95515<A@;99?>5::.423;944444$5.55=<<<>>69909@@?@AA1@C>@5:99&99929BBBBCB;;7;>;;5<AA=ABAABB;<;BAA@BAAA>CA;;49@>@@DCC?B?C;<8;@AAA=;;<?BAAAA@CD?CCD=@???=6<==9::9:9:9#9>;>@BB@A@@@,0,/9>>*00*0:AA@>AA@@@992929C>D9>BD<@AABB??588<?@AABBAAAA877<<>A>=>B?BD?BBB??AAAA
@ATNG8:03950:06054
GATGGTAGCACGACACGACGATGTGTACTCATTCGTTTCGGAAGAGACAGGTACGTTAATAGTTAATAGCGTACTTCTTTTTCTTAGCTTCGTGGTATTCTTGCTAGTTACACTAGCCATCCTTACTGCGCTTCGATTGTGTGCGTACTGCTGCAATATTGTTAACGTGAGTCTTGTAAAACCTTCTTTTTACGTTTACTCTCGTGTTAAAAATCTGAATTCTTCTAGAGTTCCTGATCTTCTGGAGATACACATGTTACTCTAACCATCGAATCCTCTTAGTCT
+
AAAC@CCB<;6<::;@ABB:66BAB@@AAA;;49@C<466168999BB;;.9?999593::=<9=:>BCBBA@?@600///$-5(----(-:694:<?:=>6338===8==BAABBB@EBA>?=AA?<=>>969:;;,//=:==@>>>>==;;;;4;9:<AB=B<A@@;:8<<<7==@?>1>6;7;@CBC.<;77=1<67///79-/)/==<)9577:6A69928//.555483=;?>>>688:6:>@ABBA@=9:;7///:32-3-3----+-947;>;??A;7
@ATNG8:03951:06054
GATGGTAGGCACTGCGCACACATCCCAGAAGATCAGGAACTCTAGAAGAATTCAGATTTTTAACACGAGAGTAAACGTTAAAAGAAGGTTTTACAAGACTCACGTTACAATATTGCAGCAGTACGCACACAATCGAAGCGCAGTAAGGATGGCTAGTGTAACTAGCAAGAATACCACGAAAGCAAGAAAAAGAAGTACGCTATTAACTATTAACGTACCTGTCTCTTCCGAAACGAATGAGTACGTGTGACGTACGTGAGCTAACATCGAATCCTCTTAGTCT
+
::;;=A?@=CBBBCCCDCCCCCCCC?CBC@DBBBCC@D?CCCBBDD@DD@B@CBB@@@@@0@@CCDACCBCAAA<ABC@CCC:CD@C=AAA9ADC?CCBBCCBBB@BBB?BBB@CCBBBCBBBDDCCBAAB?CCCC<@?CCBB??<@?C@@>@BBBBCBB?BBDCBB?BB@AAA<??BBB;AA@=@AAAA3AB?B998@@ABA;@<@A>>9=8=AB@@>@BAAACC?B?BCD>C>?>??BBBBABBBBCBBBBBBBBBBBCBB?BBBBBA?AA>AA=;@???A
@ATNG8:03951:06055
GATGGTAGGTGCACATGAGTGTATCCAGAAGATCAGGAACTCTAGAAGAATTCAGATTTTTAACACGAGAGTAAACGTAAAAGAAGGTTTACAAGACTCACGTTACAATATTGCAGCAGTACGCACACAATCGAAGCGCAGTAAGGATGGCTAGTGTAACTAGCAAGAATACCACGAAAGCAAGAAAAAGAAGTACGCTATTAACTATTAACGTACCTGTCTCTTCCGAAACGAATGAGTACGAGAGTCAGAGCAGAGCTACCATCGAATCCTCTTAGTCT
+
<<@>@CBB@BBBBCBBCCBCCBBAC@C@@=ABBA;:6;?@@@CCCG?CB@C@BAB;;;;;*;;A@ABACC;;;;,:>9999*5>8>.55)555.5::@@BBCC@CCCACCC?AABBCCCCCDCCBCBCC@CBCB;;:ECCCDD?C@C:;:;CCCBBBC@CCBBBC?CC?BBB@BBBAA;A9999DEED3BB@?:::GCCCB?A?CDCC<B<>>BAA=ABCCCDD?C@BCD?GCD?@@CBBBBCCCBBBBBBBB?@@BBCBBB?BBBCD?AA?>;;<?BBBB
@ATNG8:03952:06054
GATGGTAGGTGCACATGAGTGTATCCAGAAGATCAGGAACTCTAGAAGAATTCAGATTTTTAACACGAGAGTAAACGTAAAAAGAAGGTTTTACAAGACTCACGTTAACAATATTGCAGCAGTACGCACACAATCGAAGCGCAGTAAGGATGGCTAGTGTAACTAGCAAGAATACCACGAAAGCAAGAAAAAGAAGTACGCTATTAACTATTAACGTACCTGTCTCTTCCGAAACGAATGAGTACCTCTCAGACGCTCGTCCTACCATCGAATCCTCTTAGTCT
+
7:77489>;969AABACBBBGCCBC@CCC?DCCA:94;<@?AABBA>AC7;6;BB@@@A@0@>ABBBBBBB;;:0;B<;<;;*;C>C=@@@8@CC@CCCBBBCBC?C???=?BE?BADCBBBBBBBCCCCBD@DCCC?CAABAA@B?B?B999:BBBCCCC?ACDCCC?CC@BBB988BBB>BBB>@CCDC3BB?B@>>BBCBB<><>BAB;><>@BBB@DCBBBCC>A>@@?8@@@=@CCCBBB????BBDCBBBB????;?AC?CBBBB?>=8;7708>=>>
@ATNG8:03955:06045
GATGGTAGCACTGCATATCTCACCAGAAGATCAGGAACTCTAGAAGAATTCAGATTTTTAACACGAGAGTAAACGTAAAAAGAAGGTTTTACAAGACTCACGTTAACAATATTGCAGCAGTACGCACACAATCGAAGCGCAGTAAGGATGGCTAGTGTAACTAGCAAGAATACCACGAAAGCAAGAAAAAGAAGTACGCTATTAACTATTAACGTACCTGTCTCTTCCGAAACGAATGAGTACGAGAGTCAGAGCAGAGCTACCATCGAATCCTCTTAGTCT
+
@:;<<@BCCBBBBCCBBBCCCCC@CCC@CBAA;:6;?CCCCDDD@CC@C@CCB@@?@@1@?BDDCCDDDAA@<???@@AA2AC?D=AAB9BDEFCCCCCDCCC?B?BB@BCC?CCCCCBBBEDBBBBBBC?CDBB?AA@?@@@@<A?BBB@BCCCCAAC?CCAAAA?CC@BBB;?????8?@?;=?>?>1?C?CBAADCB>>686:=>@1718>@@A?BBBBABB?B?BBC=C??>@BCCCCCCCACABBBBBBBBBBBBB@@=AAAAA=??<==97>A???
@ATNG8:03955:06059
GATGGTAGCACGACACGACGATGTGTACTCATTCGTTTCGGAAGAGACAGGTACGTTAATAGTTAATAGCGTACTTCTTTTTCTTGCTTTCGTGGTATTCTTGCTAGTTACACTAGCCATCCTTACTGCGCTTCGATTGTGTGCGTACTGCTGCAATATTGTTAACGTGAGTCTTGTAAAACCTTCTTTTTACGTTTACTCTCGTGTTAAAAATCTGAATTCTTCTAGAGTTCCTGATCTTCTGGGTGTATCAGCGAGTATCTACCATCGAATCCTCTTAGTCT
+
;>CC@BCCDDBA=CBBBBCBAABBBBBBCC@@=AAAB<CJAC@CCCCCCC?BBBCB@B@CCBB?C@BC@ACDG??<@ACBB2?A?A??>:?ABB?CBB?BC999?DFG?BBBCCBA@>AAA>C;>===@===;>>@A;@@>@@<><@@>@@???@;>==9?C9>;?@AAD???@;?>>=>2=7<:88888(8@<==6=:::=>>=<=8====.9>??@<@;>>=????===<?<??@AAA7;<CC:>=>@@@???A??????@AA<A??>>6:99@>>:>@==>
@ATNG8:03956:06016
GATGGTAGGACGAGCGTCTGAGAGGTACTCATTCGTTTCGGAAGAGACAGGTACGTTTAATAGTTAATAGCGTAACTTCTTTTCCTTGCTTTCGTGGTATTCTTGCTAGTTACACTAGCCATCCTTACTGCGCTTCGATTGTGTGCGTACTGCTGCAATATTGTTAACGTGAGTCTTGTAAAAACCTTCTTTTTACGTTTACTCTCGTGTTAAAAATCTGAATTCTTCTAGAGTTCCTGATCTTCTGGGCAGACTCTCACACGCCTACCATCGAATCCTCTTAGTCT
+
::;<;CCGDBBBBB;6:CBCCCDD@CCBBBDC@CBBD>@@=@?BBBBBBC@CBB:<;/;>BBBB@DACCBAB00*0>8<<>=3=8<8:>@>699962:BC5;<7:;CCDFACCCBBCBB?ABB=@=ACCCCBBC?A;;;=AACCC;;;BAABDBCBD?CBB@EE@D;;;AAA@@@A=@;;;;;*;=C9;9999(:9@=?8A?@?@@696<7<::<(:95596;:?C?BBCBBBB@C@CCC;;;<@;;<8;CBBBBBB;;;ABBB?CDD?BBBBB?BA?BCB?CBCCA
@ATNG8:03957:06033
GATGGTAGGCACTGCGCACACATCCCAGAAGATCAGGAACTCTAGAAGAATTCAGATTTTTAACACGAGAGTAAACGTAAAAGAAGGTTTTACAAGACTCACGTTAACAATATTGCAGCAGTACGCACACAATCGAAGCGCAGTAAGGATGGCTAGTGTAACTAGCAAGAATACCACGAAAGCAAGAAAAAGAAGTACGCTATTAACTATTAACGTACCTGTCTCTTCCGAAACGAATGAGTACACATCGTCGTGTCGTGCTACCATCGAATCCTCTTAGTCT
+
AACC@CBB?BBBBBBBBDCDBB999:;BD@CCCCBB?B@CCCBCDC?CC?C?CC@:::::);>ADCCEBBA:97-8?9;;;.5<7<.555&5<<??>ABCCCDC?B?BD@DDD?B@@ABDDCCCBCBBCCC?BBBC>@ABCCBBB<@<@??=@CCCCCAA>ABBBBB@BB?AAA@BBCDC>C9959AAAA3BB?B?@?B?A??<?;====9<<A>B@@=@CCCCCC?B@BBB=BBB?BBBBBBBCBBBBBBBBAAAA@@AABBB@BBBBC?BB?BBB?AAACC
@ATNG8:03959:06032
GATGGTAGACATATCGTACTCTCTGTACTCATTCGTTTCGGAAGAGACAGGTACGTTAATAGTTAATAGCGTACTTCTTTTTCTTGCTTTCGTGGTATTCTTCTAGTTACACTAGCCATCCTTACTGCGCTTCGATTGTGTGCGTACTGCTGCAATATTGTTAACGTGAGTCTTGTAAAACCTTCTTTTTACGTTTTACTCTCGTGTAAAAATCTGAATTCTTCTAGAGTTCCTGATCTTCTGGTGTCGTCTATCATGTACTACCATCGAATCCTCTTAGTCT
+
BBDC?CBBDCCC@@BCCDBCCCCCBBBBCCBB?BDDD>GC?C@CBAABCB@BBBCB?B?CBACAD?CCBBBBCDC?AAAAA2AA?A99915CCD?CCC@A@=@BBBA<AAAA@@@@:@@@;@9??@DA?==;AA@@<??A??????AAAA?@@A<:;:=BD<?;?@@@A@@@@<@@@@@6@=A:;;:::)6:----)------79385;;;*;98885:25807>?A>>><?7;;???@7;;A=>>>ABB;:;@AAAA@@@AAA<AAAAC<>>8=::7:AAA>
@ATNG8:03961:06024
GTTGGTAGAGAGACTGTAGCGCACCCAGAAGATCAGGAACTCTAGAAGAATTCAGATTTTAACACGAGAGTAAACGTAAAAAGAAGGTTTTACAAGACTCACGTTTAACAATATTTGCAGCAGTACGCACACAATCGAAGCGCAGTAAGGATGGCTAGTGTAACTAGCAAGAATACCACGAAAGCAAGAAAAAAGAAGTACGCTATTAACTATTAACGTACCTGTCTCTTCCGAAACGAATGAGTACAGAGAGTACGATATGTCTACCATCGAATCCTCTTAGTCT
+
;;6;7<A@CBABBB;9;DCCABA@@0=9:6999=99.4.44;455:79<;?:?@>::99-79>@>7838;333(3349999);>;?;@@@2>==:<B@B@@9555)4344.4444)4:::555<<;599;@;::>?>@;<=<<<>>>:=:<00)/;77<;BB>BBBBBA?BB@DBB;==@==;>77/778999%9<9793?;=?A?8878>:;6<=@@B@A?@DBBBBB=;::@>5:00+00;;???AAABBBA=<<<A887AAB=?;?=>>><@A;A>>:====<
@ATNG8:03962:06035
GATAGAGAGACTGTAGCGCACCCAGAAGATCAGGAACTCTAGAAGAATTCAGATTTTTAACACGAGAGTAAACGTAAAAAGAAGGTTTTACAAGACTCACGTTAACAATATTGCAGCAGTACGCACACAATCGAAGCGCAGTAAGGATGGCTAGTGTAACTAGCAAGAATACCACGAAAGCAAGAAAAAGAAGTACGCTATTAACTATTAACGTACCTGTCTCTTCCGAAACGAATGAGTACGATGAGATCTTCGTGTTCTACCATCGAATCCTCTTAGTCT
+
@<445=>@?@?@@=;;;A>C@@8CBB>B>@@??8@<@??@@@@@??<@7==?8==>>1<>CDBBBBBA??=5>=;;;;;'9525.555&5<A9@<==CC@AB7;7;A=@AB?CBC@BBCCCCBBABCA@=@C;;5;?<<???@=A;@?@;@ABBDCBC=??C?<<89929>=<>=8:=3:44144===+;?:<335998=>,/,/8885948<AA<:>A==>8929;@>?9?8929?>??DBBBAAA@@@::6:>==C=>===:::7;>7==:;;;;A@===
@ATNG8:03962:06040
GATGGTAGGAGACACGTCGCACACGTACTCATTCGTTTCGGAAGAGACAGGTACGTTAATAGTTAATAGCGTACTTCTTTTTCTTGCTTTCGTGGTATTCTTGCTAGTTACACTAGCCATCCTTACTGCGCTTCGATTGTGTGCGTACTGCTGCAATATTGTTAACGTGAGTCTTGTAAAACCTTCTTTTTACTTTTAACTCTCGTGTTTAAAAATCTGTAATTCTTCTAGAGTTCCTGATCTTCTGGGTCTACGCTCGTCGCGCTACCATCGAATCCTCTTAGTCT
+
:<<=@BBE@CCCCCDD@AACE@@@CA@@BD;<:=HCF?CB?B@;;;BBCB@CC;;;@D:;9<<:C?BBBBCCBBA?BCDCD2AA@BB@=6<:>@<?>A<??8899=<?8>@@<>?AB<??>8=8=<=988;;<A@??;>>BAAAA;;;>=>=;;:188806:6<7==??>;A==355AAA.<6<69:::;.;@@FE5A:=<78687666(/=:=+;/////262:835756667262;;>@@@:<<==4=;;;;;>;;;@====????<>?>@@:=><ADD=D===B
@ATNG8:03920:06077
GATGGTAGCTCTGCTCTGACTCTCGTACTCATTCGTTTCGGAAGAGACAGGTACGTTTAATAGTTAATAGCGTAACTTCTTTTTGCTTTGCTTTCGTGGTATTTCTTGCTAGTTACACTAGCCATCCTTACTGCGCTTCGATTGTGTGCGTACTGCTGCAATATTGTTAACGTGAGTCTTGTAAAAACCTTCTTTTTACGTTTACTCTCGTGTTAAAAATCTGAATTCTTCTAGAAGTTCCTGATCTTCTGGGCTGCGCTGATATGCGCTACCATCGAATCCTCTTAGTCT
+
8;=>ADCCC<66<A?@>5566555:9559:44.4::;4<=772/////772///<<<)5.5555.67==>>=<;:==699<<<$//77.//5<)5555.5555)59.55559969;;<555:.559.4.5;9999::4;;<:5:;;555999999:99::35548::7<398:///:::7<<<===*<7<.55555$55;>>1</-------/)////$/5555.57<<755444.49393:8::::065>>6>>>;;;;;;9;9;;99900*/99:<::>:>94.4:888
@ATNG8:03923:06068
GATGGTAGCATCATGCATATCTCACCAGAAGATCAGGAACTCTAGAAGAATTCAGATTTTAACACGAGAGTAAACGTAAAAAGAAGGTTTTACAAGACTCACGTTAACAATATTGCAGCAGTACGCACACAATCGAAGCGCATTAAGGATGGCTAGTGTAACTAGCAAGAATACCACGAAAGCAAGAAAAAGAAGTGCGCTATTAACTATTAACGTACCTGTCTCTTCCAGAAACGAATGAGTACGAGAGTCAGAGCAGAGCTACCATCGAATCCTCTTAGTCT
+
<<=>@B=CCCCC?===>;;;;5555.5<<7:@@<0/)/27:/;;>;;;=7?99933333&349;:<::??777(8;44444$4;.4.444&5<<7<;666<<:@4;2:9.4;;6<=<<<=@@@DHCCBBBB>B@@AAGCBBCCAC@C?@@B?ABBBA@??=@AA???9==488<388333(333-33333$3/(////88/33-3-33:;0545==>>6AAABCB=7;,4444(444.443:455<<<<==;<<BBBBBBBBBBB>A990A=@@=0//7==999
@ATNG8:03929:06102
GATGGTAGCTCTGCTCTGACTCTCGTACTCATTCGTTTCGGAAGAGACAGGTACGTTAATAGTTAATAGCGTACTTCTTTTTCTTGCTTTCGTGGTATTCTTGCTAGTTACACTAGCCATCCTTACTGCGCTTCGATTGTGTGCGTACTGCTGCAATATTGTTAACGTGAGTCTTGTAAAACCTTCTTTTTACGTTTACTCTCGTGTTAAAAATCTGAATTCTTCTAGAGTTCCTGATCTTCTGGCGCTCTGTCACGTCTGCTACCATCGAATCCTCTTAGTCT
+
BDFD@D>BBB==BBBBBB@@:99@@ABBDC;<2:9:9(9;:A<====>CD@CCCGD?A?B@@@+0+00/7>===?:;>>?>+>D?D@@@;@ABC@GCC@CD@BAACCCFFDCCEDLF@@@C?B?BBBBBBBD@AAAC@CCCCDBBBBBCCCEDAA?BCC=AA?B>ABC;;;CBB;B::;;.;>C;;;<<<*;AABD?GCCCBBB;;;4;;;;*;@?BB6:6;A=ABCCBBC?C?CCCCCC>A@CACCEFBAACCBBBAA@BBBBA>AABBC?AAA:::=?A???
@ATNG8:03937:06062
GATGGTAGATATATGCACGCTCTACCAGAAGATCAGGAACTCTAGAAGAATTCAGATTTTTAACACGAGAGTAAACGTAAAAAGAAGGTTTTACAAGACTCACGTTAACAATATTGCAGCAGTACGCACACAATCGAAGCGCAGTAAGGATGGCTAGTGTAACTAGCAAGAATACCACGAAAGCAAGAAAAAGAAGTACGCTATTAACTATTAACGTACCTGTCTCTTCCGAAACGAATGAGTACACATCGTCGTGTCGTGCTACCATCGAATCCTCTTAGTCT
+
ABEF@BBCBBDBAADHCCBBBBBCC>;:;?@BDCCC@B?BAAACBC>AA?BAAA@99899'96A<::97BBBDC9=@;;<<<';=:?;===.>@<=<ECGCCCCC@B>BC?CCB@BBBCBBBCCCCFCCCCB?BDDC?BBDABCCC@A=B9:6;BBCBBBD@BBBBBC@BB=A9959?BBD>AAA>ACCCC3CC?@??BBBBBB?A=C???3818?BBB@CCBCCBC>A>ABB=BBB@???DDBBACCAAACBBBCCBBBBBCBB?B???C@CC?AAA?B????
@ATNG8:03951:06089
GATGGTAGATATATGCACGCTCTACCAGAAGATCAGGAACTCTAGAAGAATTCAGATTTTTAACACGAGAGTAAACGTAAAAAGAAGGTTTTACAAGACTCACGTTAACAATATTGCAGCAGTACGCACACAATCGAAGCGCAGTAAGGATGGCTAGTGTAACTAGCAAGAATACCACGAAAGCAAGAAAAAGAAGTACGCTATTAACTATTAAGTACCTGTCTCTTCCGAAACGAATGAGTACACACTCTCATATGACACTACCATCGAATCCTCTTAGTCT
+
<<<=@BBBCBBBCBBCCCCCFCBBB@CCC@BBCCAA?BACCAAABB@CC>B?AAABBBCB+B=AABBBBBBAA?899<;;;;$9<6;2555&5D>??BACICCBB8;8;C@CDD@DDBBCCACACCCHDCCC@CEBB?BABA??@@=A=A:;7;CBBBCDDHAAABBBABB@BBB=@@BCC>C??;?AAA@2AC<>:99CBBBA4958;;?5;7;===:>>;<<??<?=@@@:?>>;:;:@;;;A????@???@@@@@@@@@@@=AA@??<@@=888>B>==>
@ATNG8:03953:06078
GATGGTAGTGATACAGATCAGACACCAGAAGCAGGAACTCTAGAAGAATTCAGATTTTTAACACGAGAGTAAACGTAAAAAGAAGGTTTTACAAGACTCACGTTAACAATATTGCAGCAGTACGCACACAATCGAAGCGCAGTAAGGATGGCTAGTGTAACTAGCAAGAATACCACGAAAGCAAGAAAAAGAAGTACGCTATTAACTATTAACGTACCTGTCTCTTCCGAAACGAATGAGTACTATGTAGAGCTCTATACTAATCGAATCCTCTTAGTCT
+
CCBC@DAAACCCDCCBBCCCDGCCC@DCC@DBCC@B?BBCCDDC@BB@B@CCCCBBBC3C@CCABABDBABC=A>99777(8@;@8???5?BB?BAAABCCAA7:7;?;?BB:=====@??@CAAAAA>>:?>>A8;;@@AAAA9=9=>B>BBBBBACA;AA>>?@=@C>CBB;?A888*9==9:>>>>/>?<?@BA@@@@@7;7;>>>9>9>@@>>9>>??==<7;:97708882999A???BBBDCBBBBBBBBBBBBBB>BAA@>AA;>>>:=<=>>
@ATNG8:03956:06087
GATGGTAGCTCACGTACGTCACACGTACTATTCGTTTCGGAAGAGACAGGTACGTTAATAGTTAATAGCGTACTTCTTTTTCTTGCTTTCGTGGTATTCTTGCTAGTTACACTAGCCATCCTTACTGCGCTTCGATTGTGTGCGTACTGCTGCAATATTGTTAACGTGAGTCTTGTAAAACCTTCTTTTTACGTTTACTCTCGTGTTAAAAATCTGAATTCTTCTAGAGTTCCTGATCTTCTGGGTTTATCAGCGAGTATCTACATCGAATCCTCTTAGTCT
+
>A?;>@>BBB=BBBDDBCBBBCCCBBBBDBB@BCCE>CC?B@BCBCHBB@CCCCCACACCGGADACBBBCC===844444$9?;?@AF>DCBB?BBD@CC;;;:ACB858>>??@A779A9>9>@@@BA??<????=A:89;888::?;;;6761///7;;7=4=;>?888><155222&23:.5.///'/:777*--7---376;9>===.;888<5;59<59::A=>><@<@A===@8==?@9?E:>>>??=:::///68;>:;:A@;AA;====BB>??
@ATNG8:03960:06079
GATGGTAGTCTCAGATAGTCTATAGTACTCATTCGTTTCGGAAGAGACAGGTACGTTAATAGTTAATAGCGTACTTCTTTTTCTTGCTTTCGTGGTATTCTTGCTAGTTACACTAGCCATCCTTACTGCGCTTCGATTGTGTGCGTACTGCTGCAATATTGTTAACGTGAGTCTTGTAAAACCTTCTTTTTACGTTTACTCTCGTGTTAAAAATCTGAATTCTTCTAGAGTTCCTGATCTTCTGGGTCTCTCTCTCACGCACTACCATCGAATCCTCTTAGTCT
+
CBB=@CCCCCCCCCCCCCBBCCDBCBCBBB@?<?A@C=BC@B@CGCCDCCABEDCC@C@CABA@C@CDHCCBBBC@BBCCC5AA?ACCE>CCCC?BCDACC;;;BBBCABBCCDCBB?BBD?B?CCCCCCDC@CBCC@CCCCDBBBDCCBBBBBC@CBB?BB@D?AACBCCCBB=A;;;;.;>B?CCCCC5CCCCD>CBCBBBCBBB=@@@@1@BBBC?C@CD?BBBBCCC@D?BBBBBB?BBDD>CBBCBCBCCBBBBBBCCBB?BDBBC@BB?AAA?ABBBB
@ATNG8:03960:06109
GATGGTAGAGAGACTGTATCGCACCCAGAAGATCAGGAACTCTAGAAGAATTCAGATTTTTAACACGAGAGTAAACGTAAAAAGAAGGTTTTACAAGACTCACTTTAACAATATTGCAGCAGTACGCACACAATCGAAGCGCAGTAAGGATGGCTAGTGTAACTAGCAAGAATACCACGAAAGCAAGAAAAAGAAGTACGCTATTACTATTAACGTACCTGTCTCTTCCGAAACGAATGAGTACTATGTAGAGCTCTATACTACCATCGAATCCTCTTAGTCT
+
BAA=?BCBBBCCCBBBBBBCECC@D>CCD@BDDCAA?A?BCBBBCD?AA=A?DCC99999.8@CCBABCBCCCB;??:;;::*:B>B5;;;.;CC?CBABCBBBD@G@CC@BCB@BCBBBCCCCCCCAAACC?BACC@DCBBBBAA>A?BBB@BBBBBBCC?ACAACC@CB?BBB=AAAAA9?=;500000(00)/>@@BBBBB?AAAAB?A=BBBB>;>A>?=>>=@<@AA:>BB?BCBBBBBBBBBBBB@@@BBBBCCAAAB?BBBBC?CC?CBB?BB@@@
@ATNG8:03962:06100
GATGGTAGAGAGACTGTAGCGCACCCAGAAGATCAGGAACTCTAGAAGAATTCAGATTTTTAACACGAGAGTAAACGTAAAAAGAAGGTTTTACAAGACTCACGTTAACAATATTGCAGCAGTACGCACACAATCGAAGCGCAGTAAGGATGGCTAGTGTAACTAGCAAGAATACCACGAAAGCAAGAAAAAAGAAGTACGCTATTAACTATTAACGTACCTGTCTCTTCCGAAACGAATGAGTACGTGTGCGACGTGTCTCCTACCATCGAATCCTCTTAGTCT
+
AABB@CBBBCCCBBBBBCCCECBBB>BDG@CDCCCC@C@BBBBBBB?BB>A>ADBBBCCC3B?BBCCCCCDBB@6<;9;;;;*;>;=2999*9@@=B;:<EEC@@=@?BB@BDE@CBAABCBCDEHCBBBBC@BBBB@BBCCCC@?<@?CBB@BCBBCCCD@CCCBBB?BB?BCC?BBBBA=?<<899::99%9@>B99:CC?>?5;5:<>@8>;>ABBB@CBAAABB?A?::97:BB?BBBBBBBCBB??>ABBBCCB???:??C=DA?@?<AA=>>><>A=>>
@ATNG8:03962:06106
GATGGTAGCTCGTCTGATGATATCTCCAGAAGATCAGGAACTCTAGAAGAATTCAGATTTTTAACACGAGAGTAAACGTAAAAAGAAGGTTTTACAAGACTCACGTTAACAATATTGCAGCAGTACGCACACAATCGAAGCGCAGTAAGGATGGCTAGTGTAACTAGCAAGAATACCACGAAAGCAAGAAAAAGAAGTACGCTATTAACTATTAACGTACCTGTCTCTTCCGAAACGAATGAGTACTACTCTCAGAGACACACTACCATCGAATCCTCTTAGTCT
+
45<>7;?B@@44449<@BCDDCBB<;7:CC>CCCCAA=@=@@CCAAA7:9:??BBBBBBBB1B@BBBABBCBBBB=AA?>==='99::2555&5<<7<<>@?>;>>:@>BDACDC@BBCCECABBDCCCBCEC@C;;;>BCBBCCBB?B?C;;8;CDBBBCC@CCAABC?BC?BEB?AA99:,8==9>@@@@.AA@BEBCBC??::=9=??@3808<;;<7;;;;ACC?B?BBC>BBB?BBBA@??:99BBBCCBBBABB?777>:2:999>;>@=A@?;>A@99
@ATNG8:03964:06108
GATGGTAGGTGCACATGAGTGTATCCTGAAGATCAGGAACTCTAGAAGAATTCAGATTTTTAACACGAGAGTAAACGTAAAAAGAAGGTTTTACAAGACTCACGTTAACAATATTGCAGCAGTACGCACACAATCGAAGCGCAGTAAGGATGGCTAGTGTAACTAGCAAGAATACCACGAAAGCAAGAAAAAGAAGTACGCTATTAACTATTAACGTACCTGTCTCTTCCGAAACGAATGAGTACTGCGTCTCACTCTCGCCTACCATCGAATCCTCTTAGTCT
+
:;<?@BBD?BBBBBCCCCDCCBBCC@@@A@DEDBCC@B@CBBBCCC?BA?B?B@BBBBAA3B?BBDCCCCCCBA<@B@@AAB2AB?C6;;;.;BD?BCCCBBECC?C?BC@CCC?CCCCDDDCCCBBBAAAFADCBB?BABBBBBC@C@CAA=ABABBCCC@BBBCDD@AA?BCC?BBA@?<AA@>BBBBC1BC?B>>>CCBBB>A>@AAC<?<?BCCB@BBBBABB?A?BAB=BCD@AAACCCBBBBBBBBCDBBBBBCD@CCC@DBBBB@CB?BBB>BBBAA
@ATNG8:03926:06159
GATGGTAGCTCTGCTCTGACTCTCGTACTCATTCGTTTCGGAAGAGACAGGTACGTTAATAGTTAATAGCGTACTTCTTTTTCTTGCTTTCGTGGTATTCTTGCTAGTTACACTAGCCATCCTTACTGCGCTTCGATTGTGTTCGTACTGCTGCAATATTGTTAACGTGAGTCTTGTAAAACCTTCTTTTTACGTTTACTCTCGTGTTAAAAATCTGAATTCTTCTAGAGTTCCTGATCTTCTGGTGTCTGATCTGTATCACTACCATCGAATCCTCTTAGTCT
+
AAAF?BBBECC@@BDGBBBDAAACCCCCLEBB?@@@D>CC@C@CCDBBCC@CCCCC@BACCBC?CACCB@CCEFF@CCCCC3CC?C@@@<?DCC?BCD?BB:;;CCBC@CDDCCCCB@BBC@C@CCBBBDDD?CBBB?BBBD@DDCABBCBBAAA?B@@>@D@C@CCCCBDCEDBGCCCC<CGD>A@@@@0@CCCD>CCCCCBCBBB?BCCC5CBCCC@B@CC@CCBBBCC?A?ABBCBB?BBC@C@AABCBDDCBBBCCCCCCC@BBBBB@BB?AAB@CC?>>
@ATNG8:03927:06156
GATGGTAGTGCGTGAGAGAGAGACCCAGAAGATCAGGAACTCTAGAAGAATTCAGATTTTTAACACGAGAGTAAACGTAAAAAGAAGGTTTTACAAGACTCACGTTAACAATATTGCAGCAGTACGCACACAATCGAAGCGCAGTAAGGATGGCTAGTGTAACTAGCAAGAATACCACGAAAGCAAGAAAAAAGAAGTACGCTATTAACTATTAACGTACCTGTCTCTTCCGAAACGAATGAGTACTACTCTCAGAGACACACTACCATCGAATCCTCTTAGTCT
+
5:;=8<<B<<<>=======>>??@>7>;;6955555.47::<A;957@@7;7?8884:99):48889;8:?::<183;4444$4<7;8>>>0<<=15559>955;8=:>>9=9945C@@@@@@=9965=<<<:>?==9;;;;<@@@<@9=;:29<<<>>>B:=:::;;7:;:7731;7333(399<799999$7;4;A=<888?7269969;,6/6<@AA=@??B=AC@B<?>?:??@>A@@A???A999@?999999>>=000//(.3339322,22606886/
@ATNG8:03929:06147
GATGGTAGACACGTGTGCTCTCTCGTACTCATTCGTTTTCGGAAGAGACAGGTACGTTAATAGTTTAATAGCGTACTTTCTTTTTTTTCTTTGCTTTCGTGGGTATTTCTTTGCCTTAGTTACACTAGCCCATCCCTTTACTGCGCTTCGATTGTGTGCGTACTGCTGCAATATTGTTAACGTGAGTCTTGTAAAACCTTCTTTTTACGTTTTACTCTCGTGTTAAAAATCTTGGAATTCTTCTAGAGTTTCCTGATCTCTGGAGATACACATGATACTCTACCATCGAATCCTCTTAGTCT
+
77//+//8=ACBB655665<99;;;;;::955.99000&/;5;,//999;>8566<=:=243433(3-3:;:987333(33333333"333(3799.78333(33-7/777(--(-(---(-::=<BAAA66756(55'59663/..(..5506822289:;<A==>==A=88/7:;)/)/676>9:7:.22677+72:477777(7:5555&5575777955.5C>>)756.54:5;;A?:A>;;////)/766:@@>=:70569669;///95::><;?;;5;@?>>;<<5::A;@>>>=
@ATNG8:03933:06151
GATGGTAGCTATACGTATATCTATGTACTCATTCGTTTCGGAAGAGACAGGTACGTTAATAGTTAATAGCGTACTTCTTTTTCTTGCTTTCGTGGTATTCTTGCTAGTTACACTAGCCATCCTTACTGCGCTTCGATTGTGTGCGTACTGCTGCAATTTTGTTAACGTGAGTCTTGTAAAACCTTCTTTTTACGTTTACTCTCGTGTTAAAAATCTGAATTCTTCTAGAGTTCCTGATCTTCTGGAGATATCATCAGCGAGCTACCATCGAATCCTCTTAGTCT
+
5<<=@CCCBBBBBBBBDDDDBBCCCCBBBBAA=AB@B=BC@C@CCCBCBC?CCCCC?C?CCCC?C?BBBBBBBBB?DCBBB3BB?BBAA;ACAA?ABC?BB787ABCD?CCCA@@BB=BBE?><>@??@@@A;A@@@<>?=A>>><@@@@A>>>@;@BB6:87:<AA@@@AEJD?B<<;;6;>B>A@@@@1@CCCD>CCBBBBBCBB?CDED5CAAAB?B@BB?BBBBBCC?C?BBCBBB>AAA>=>>BBBBCCAAAAAAAAAAD<A:::@=CA<<=>=AA>>>
@ATNG8:03935:06122
GATGGTAGTGATACAGATCAGACACCAGAAGATCAGGAACTCTAGAAGAATTCAGATTTTTAACACGAGAGTAAACGTAAAAAGAAGGTTTTACAAGACTCACGTTAACAATATTGCAGCAGTACGCACACAATCGAAGCGCAGTAAGGATGGCTAGTGTAACTAGCAAGAATACCACGAAAGCAAGAAAAAGAAGTACGCTATTAACTATTAACGTACCTGTCTCTTCCGAAACGAATGAGTACCTCTCAGACGCTCGTCCTACCATCGAATCCTCTTAGTCT
+
CCBB?BABBCCBBCCCCCECDDCCC?BBDAD@@@BC?B@CCBBCCB?CC?C?BBCBBBBB1B?BCBBBBBBBBB8@A;<<<<';;:;=<<<2=B?<@BBCCBCBB@B?BC@BBB@CBBBCBDBBBCCCAAAB?BC@@>ACC@@A;:6;@BBC?BBBDBBBC?CBCCCC?BB@AAA<>>CCD=B??<?BBBB3BB?B?>@CBBA?6:7;=BD7;8;ABAA?BA@@@AA<=;:9:5:AA?BBCCBBA?999AABBBCBBBB==:=??<A@AAA;>=989819?888
@ATNG8:03936:06135
GATGGTAGTATCTGCACACTCTGTCCAGAAGATCAGGAACTCTAGAAGAATTCAGATTTTTAACACGAGAGTAAACGTAAAAAGAAGGTTTTACAAGACTCACGTTAACAATATTGCAGCAGTACGCACACAATCGAAGCGCAGTAAGGATGGCTAGTGTAACTAGCAAGAATACCACGAAAGCAAGAAAAAAGAAGTACGCTATTAACTATTAACGTACCTGTCTCTTCCGAAACGAATGAGTACTGTATCTATGTGTGCGCTACCATCGAATCCTCTTAGTCT
+
CCBB?BCCCCCCBBBDBBBCJCCCC@CDG@CCDC@@>@@CCCBBAA@CC@C@BAA98888)8=?ABABFCCAA@8=?;;;;;*;A=@5;;;7;CC?CBBBCCEGD@C@@@?@DD@CCBBCCDDBCBBBBCCC@CBBB?CBAA@@??<A?BBB?BBBBCBCC?CBBBBB>AA=AAB=@?EEE@@??;999999%9<;<?=@CB@A>:>:9<>>.838ACCC@DAAAAA@<@<99:59@@?BBCCCBC???A@@A???ABBABCBBA=<AAAAA<@?:??C=A99:?
@ATNG8:03939:06154
GATGGTAGATATATGCACGCTCTACCAGAAGATCAGGAACTCTAGAAGAATTCAGATTTTTAACACGAGAGTAAACGTAAAAAGAAGGTTTTACAAGACTCACGTTAACAATATTGCAGCAGTACGCACACAATCGAAGCGCAGTAAGGATGGCTAGTGTAACTAGCAAGAATACCACGAAATCAAGAAAAAAGAAGTACGCTATTAACTATTAACGTACCTGTCTCTTCCGAAACGAATGAGTACTATAGACTATCTGAGACTACCATCGAATCCTCTTAGTCT
+
CCCC?ABABCCBBBBBDCCCCCCCC@CCB@BBBB@@=A?@@@@@>B>BB?B@BA@9999:$71;8=B@@@@:::,:=;9999$9;7=8===2BB?@CCBCCCC;;99=A@?BAA>ABBCDDDCCBBAAABBC?CBBC@CACCCBBB@C?B@@=@BCBDDDD?CAABBB@CB>BBB<??BAA<>>?:000000%00+00/=9<AA;:=<<<>@:@<??BBB?BBA@@@B@C=A@@/:9:5:?@AB@@@CEFCBABBDCCCCCCBCCC@BBBAA;??????=@A@??
@ATNG8:03943:06119
GATGGTAGCTATACGTATATCTATGTACTCATTCGTTTCGGAAGAGACAGGTACGTTAATAGTTAATAGCGTACTTCTTTTTCTTGCTTTCGTGGTATTCTTGCTAGTTACACTAGCCATCCTTACTGCGCTTCGATTGTGTGCGTACTGCTGCAATATTGTTAACGTGAGTCTTGTAAAACCTTCTTTTTACGTTTACTCTCGTGTTAAAAATCTGAATTCTTCTAGAGTTCCTGATCTTCTGGTCTACTACACTGTACTCTACCATCGAATCCTCTTAGTCT
+
<@@=@CCBCBBCCCBBBCCCGCBBCBA@ACCC?CBBB<BB<@=@BAABA@=@B@A@@C>@@BB@A?BCBBBBAA@?98899)7<<;877/3AAB@BBB?BA7:9?DCD?CBCBBBBB>B@B@D:=??A>>==<ABAD9=<@@@?>>>ABB@==<<8=::7;B<A=@@@???ABB:>>ADD5@;@:==DDC/==>@B:>778:;?>>><BABB/?===?=B=>>:>>>>>>><@<??A>>>688@=@@>>>ABAA@????@@@A@@<@=>>@<@A<=<=:>@???
@ATNG8:03943:06124
GATGGTAGGCGTGTGAGAGTCTGCCAGAAGATCAGGAACTCTAGAAGAATTCAGATTTTAACACGAGAGTAAACGTAAAAAGAAGGTTTTACAAGACTCACGTTAACAATATTGCAGCAGTACGCACACAATCGAAGCGCAGTAAGGATGGCTAGTGTAACTAGCAAGAATACCACGAAAGCAAGAAAAAGAAGTACGCTATTAACTATTAACGTACCTGTCTCTTCCGAAACGAATGAGTACTGCGTCTCACTCTCGCCTACCATCGAATCCTCTTAGTCT
+
@?BC@GED@??A@BCCBBBBBBDC<CCC:BBBGAB?B?A@AAAA@;@A=B=A@A;;;;.:=?AAAACBBBAA;??87778(9A@A;?>?4?AA9>?@ABCBBB?B?BA=>>=<@;:;@>>>@@B@@@B@><;::B;>>>B@@?@<?<>>B@CCBBBAAA?CCDABB?BB>AAA499@@@8??A999999(7717@AA>>>@@6;5;::=8=89::=>;?@@?>==<@<@=@2;00,0>==09::::CBB>>>>>?;;;@=CA@;??@;=4;96///-/;;;=
@ATNG8:03946:06121
GATGGTAGTAGTACACTAGTCATACCAGAAGATCAGGACTCTAGAAGAATTCAGATTTTTAACACGAGAGTATACGTAAAAAGAAGGTTTTACAAGACTCACGTTAACAATATTGCAGCAGTACGCACACAATCGAAGCGCAGTAAGGATTGCTAGTGTAACTAGCAAGAAATACCACGAAAGCAAGAAAAAAGAAGTACGCTATTAACTATTAACGTACCTGTCTCTTCCGAAACGAATGAGTACTGTATCTATGTGTGCGCTACCATCGAATCCTCTTAGTCT
+
44;=8=BBBCCDC;;99955544:<5;;B?BBBBCC:;;::BA@:<59.4.9?>94444$4:=>@@@@AB@?@CBBBDGDD5@@=@?ACC;AAA=@?9:87=>>/7,77,37>6;=@@BBBBBBCDCCCBB?BBBB=;;;?@?99299>946959:<;9934944946477(///)///99288;1877777$79383339377>8;6773>2867:A?@;A;;>@@@:B7;?@;?9949A><988?==>0000/8655///77;<7:<<<<8>>72564;;;:?
@ATNG8:03946:06139
GATGGTAGGTGCACATGAGTGTATCCAGAAGATCAGGAACTCTAGAAGAATTCAGATTTTTAACACGAGAGTAAACGTAAAAAGAAGGTTTTACAAGACTCACGTTAACAATATTGCAGCAGTACGCACACAATCGAAGCGCAGTAAGGATGGCTAGTGTAACTAGCAAGAATACCACGAAAGCAAGAAAAAAGAAGTACGCTATTAACTATTAAACGTACCTGTCTCTTCCGAAACGAATGAGTACGATGAGATCTCGTGTGCTACCATCGAATCCTCTTAGTCT
+
0///)/;;5;0:;?@;@BBBBBBBB?==>:;:::43-45::<==<:3<<*0)/77;;;;7';7>969@>A>;AA:A=@@>>>*>@<C5995&5;<5<<594@4445>2887=:>9;;;<=;;666>==>666=@@@@<@@@A;;;A>A>B;;5;@;;;>:;4;>==?A=AA798=8<?899*99>9====<=%<<<;743;;=?898>89:=+65'259<>1569;><<<=7::=)44:055<;;;<;;?@@???@?888AA@@ABD=@>?;A0524855/7<555
@ATNG8:03948:06119
GATGGTAGTCTCAGATAGTCTATAGTACTCATTCGTTTCGGAAGAGACAGGTACGTTAATAGTTAATAGCGTACTTCTTTTTCTTGCTTTCGTGGTATTCTTGCTAGTTACACTAGCCATCCTTACTGCGCTTCGATTGTGTGCGTACTGCTGCAATATTGTTAACGTGAGTCTTGTAAAACCTTCTTTTTACGTTTACTCTCGTGTTAAAAATCTGAATTCTTCTAGAGTTCCTGATCTTCTGGACGACGCGCACTGACACTACCATCGAATCCTCTTAGTCT
+
4544.5555@@ACB;;;ACB>DCBBAB@@@9:2:ABC>BB@C@CBBCCCC?B>AAA=A6;5::5;8<<===<;:B84999:)4=5@@BB<@@AB@BDEAGF?:;999A=@@AA999@449A;>8@?@?AA9:6:@BB?CBCCCCBBB;;;AAAAA>;;;;??9=8=995;99<@269<??0>7;455999(99555,555596>>>>:>>=>+===>@<?:==:=A@@9598<8=>>@A@=ABB=BA999@?@@@>?ACCCBCCD;:;;::4::4:A?<AB;;;
@ATNG8:03950:06157
GATGGTAGCTATACGTATATCTATGTACTCATTCGTTTCGGAAGAGACAGGTACGTTAATAGTTAATAGCGTACTTCTTTTTCTTGCTTTCGTGGTATTCTTGCTAGTTACACTAGCCATCCTTACTGCGCTTCGATTGTGTGCTTACTGCTGCAATATTGTTAACGTGAGTCTTGTAAAACCTTCTTTTTACGTTTACTCTCGTGTAAAAATCTTGAATTCTTCTAGAGTTCCTGATTCTTCTGGTAGAGCGTGCATATATCTACCATCGAATCCTCTTAGTCT
+
44::7<@BBA=;;555>666A<?>@=BABCAA>ABCE>CC@B@BCCBBBB>BCC@@AD????@<@=BBEAAAGBC?BBBAA2AA=A@BC>???C?AA@=::699@@??;?AAAACAA?BB>;?=B>888888=?>>>:>>AACAA<?>;;;==;;5;>?;??<A;;:;>=:=>>8999;=.=:@;>>AAA/?>;;;-88>889=9:8////(///(/</5/8:5<>98:;=<@6;;//,/7499=,//9878///5575859>?:C;888>:8<=5:::4:A=:;
@ATNG8:03952:06143
GATGGTAGTGTCAGTGCGCGTCGTCCAGAAGATCAGGAACTCTAGAAGAATTCAAGATTTTTAACACGAGAGTAAACGTAAAAAGAAGGTTTTACAAGACTCACGTTAACAATATTGCAGCAGTACGCACACAATCGAAGCGCAGTAAGGATGGCTAGTGTAACTAGCAAGAATACCACGAAAGCAAGAAAAAGAAGTACGCTATTAACTATTAACGTACCTGTCTCTTCCGAAACGAATGAGTACTACTCTCAGAGACACACTACCATCGAATCTCTAGTCT
+
4:99;:=@?@==C>=<<;;;>666=8;;;?>BBBBA=B49:9:==>::7175//+/99;;;+;//5<883=9333(3744444$45.55<=?2666:>>>?>??CC:>:9:6:@@=ACC@AACECBBBBBBBB?B;;;?@AAAAA??<@?AAA=;::9:9:><>BBBAA>??;>BB>BBBBB9@7999BCCC3AB999>AB???B<@:==@=06/69::9=ABABBBB?B=??C>CCC@999AAA>>>A@??@@>>=>?>>:<<=@:<<633-,,,,,,6:98
@ATNG8:03959:06116
GATGGTAGATATATGCACGCTCTACCAGAAGATCAGGAACTCTAGAAGAATTCAGATTTTTAACACGAGAGTAAACGTAAAAAGAAGGTTTTACAAGACTCACGTTAACAATATTGCAGCAGTACGCACACAATCGAAGCGCAGTAAGGATGGCTAGTGTAACTAGCAAGAATACCACGAAAGCAAGAAAAAGAAGTACGCTATTAACTATTAACGTACCTGTCTCTTCCGAAACGAATGAGTACGTGTGACGTACGTGAGCTACCATCGATTCCTCTTAGTCT
+
@:><>@?@BBCDDBBBBC?BCCFDD@CCC@C@@ABB?B@BCC@A@A<??9?9???78999(91=AAABBBCBAA;@@?@@@A,@@<=<>==0=@=9>A?A@B@;;5;>;;5;BA>BCBABBBBCCCCDCBBB?CAAA>B?@@AC;;8;?BA@?@CCCCCCC@CCCBAA@DD?CCC>AA???5???:?BBBB3BB@CBAAAAA@<8<9=A@@=B=A?BBC@CCBBBED?B?BBC>CCB@CCBBBBBB???BC@@?AA@@A???BBB?AA@@9:3:;?=?<A@@??
@ATNG8:03959:06157
GATGGTAGGCGAGAGTGAGACGCAGTACTCATTCGTTTCGGAAGAGACAGGTACGTTAATAGTTAATAGCGTACTTACTTTTTCTTAGCTTTTCGTGGTATTCTTGCTAGTTACACTAGCCATCCTTACTGCGCTTCGATTGTGTGCGTACTGCTGCAATATTGTTAACGTGAGTCTTGTAAAACCTTCTTTTTACGTTTACTCTCGTGTTAAAAATCTGAATTCTTCTAGAGTTCCTGATCTTCTGGGCAGACTCTCACACGCCTACCATGTATCCTCTTAGTCT
+
44:<8=BB@BBACBB@@@BB;6666>;;ACBB>CA>>5=>9=;>>9><90+0@<00)/)//:;6;:;=?::;:66(//6666)68)/77333&33334:;=8=C599?AAA<A@BBBBBB?B>>=B=C==;;::9<A??@69:==>>>@@@@AAB@??;?==:=?<A=A@A;;;@AA:>=?>=/;5;5;=BBB/==99;49-----799>8=>==/<=>==:>;??<@;;;BBB<?;?@AAAD7;;=>7>;;;@@<;;B@@@>>;>??:===;;;>:>AA=<;;@A
@ATNG8:03961:06110
GATGGTAGGCGAGAGTGAGACGCAGTACTCATTCGTTTCGGAAGAGACAGGTACGTTAATAGTTAATAGCGTACTTCTTTTTCTTGCTTTCGTGGTATTCTTCTAGTTACACTAGCATCCTTACTGCGCTTCGATTGTGTGCGTACTGCTGCAATATTGTTAACGTGAGTCTTGTAAAACCTTCTTTTTTACGTTTACTCTCGTGTTAAAAATCTGAATTTCTTCTAGAGTTCCTGATCTTCTGGATATGAGTGACTTCGTGCTACCATCGAATCCTCTTAGTCT
+
ADDD@B@<;><B<<;=CB@C:66@@>CCEFCC@CBBB=@@5;5;@>@CCE@CCBBB?A>AB@@<@>@ABGAAA@D6A@DDD3AA>====5<@CC??::59A;>?>33.333888///.-0405-----33.5522,2?855<<>?;;;>::8808<;69;6<;;88599;==155998+;190555555$598<=)//5//.7777+2222$25557+22'2=4=>>?:??<?<>@@989-//;9===:>>;;:=//+/776;<<<7///:<1334///6:;662
@ATNG8:03962:06128
GATGGTAGTATCTGTCTACGAGAGCCAGAAGATCAGGAACTCTAGAAGAATTCAGATTTTTAACACGAGAGTAAACGTAAAAAGAAGGTTTTACAAGACTCACGTTAACAATATTGCAGCAGTACGCACACAATCGAAGCGCAGTAAGGATGGCTAGTGTAACTAGCAAGAATACCACGAAAGCAAGAAAAAGAAGTACGCTATTAACTATTAACGTACCTGTCTCTTCCGAAACGAATGAGTACACACTCTCATATGACACTACCATCGAATCCTCTTAGTCT
+
@ABC?CCCBB@@@BDDDDCCCCCCB@BCC@CCBBCC@C@BCCAABB?BB?B@BBAABCCC3C?BBBBBBAC987)7<:;;;<);?>?5:::7:CC@DBCBCCCCC?C@BB?BBD?BACCCCDDBBBCCCCCC?DDAA?BBBBCCCB>B@CBB>BDDCCBCC=A@CACB>AA>BBD>ABBBB=B@@;==<<<.<?;@BBBBBBBB:=:>>AB:=:>BCBB?BCAAACC>A>ACD?BBC?CCABCCCCAAAACCCCCDCC???BBBBACCAAA@DD?ABB?BBBAB
@ATNG8:03964:06113
GATGGTAGTGTGTCTCTGAGAGTAGTACTCATTCGTTTCGGAAGAGACAGGTACGTTAATAGTTAATAGCGTACTTCTTTTTTCTTGCTTTCGTGGTATTCTTGCTAGTTACACTAGCCATCCTTACTGCGCTTCGATTGTGTGCGTACTGCTGCAATATTGTTAACGTGAGTCTTGTAAAACCTTCTTTTTACGTTTACTCTCGTGTTAAAAATCTGAATTCTTCTAGAGTTCCTGATCTTCTGGTCTACTACACTGTACTCTACCATCGAATCCTCTTAGTCT
+
CDCE?CCCCCCCBDCCCBBBBBCCCDBBBBDB<B777*;@5;5:AAABBB@BBDCCACBCCCC@CBDBBBCCCCA<999999%;C>BCCD?CBBC@CCCACC@BBBCCC@CCECCBBC@CGD>A<ADECCCCC?BB@@>@CDCCBCCDBBBCCBAA?AAA<>?;?=ABCCCDCBB?A@@@@7@;>>:;:::*;CBBC=BBDCCCCBAA5;;;;*;BADGAE@CD@CBCCCBB?B@CCCCCB>A@CADCBBCDCCCCCCCCCBBCCC?CAAAC?CCAAA@>A@???
@ATNG8:03965:06157
GATGGTAGTCTCAGATAGTCTATAGTACTCATTCGTTTCGGAAGAGACAGGTACGTTAATAGTTAATAGCGTACTTCTTTTTCTTGCTTTCGTGGTATTCTTGCTAGTTACACTAGCCATCCTTACTGCGCTTCGATTGTGTGCGTACTGCTGCAATATTGTTAACGTGAGTCTTGTAAAACCTTCTTTTTACGTTTACTCTCGTGTTAAAAATCTGAATTCTTCTAGAGTTCCTGATCTTCTGGGTCTCTCTCTCACGCACTACCATCGAATCCTCTTAGTCT
+
ABBB@CBCBBBCCCCCDCCCCCCAABCC@@:::;BCE>DD?CACBC<66<9@<<66269>>>C@F@ECDA@;;9?;@@???,9:45<>C>BBCF<AA?;?B499>@>@=ABCBBBCB?B@@=@?CCBBBBCB>A@BB?CCCCCBBBCAA@BBC<;6;AA?BB?B?BBCBBBCBB?A;;;;.;>A>;;;<;*;CCBB<AACAABC;;;5;;;;*;@?AA=@<AC@CCDDCBB?B@BBCDDC?ABCF?CCBBB@@;;;ABCBBBCCD@CDCBB?CB?@@?=@BCCE
@ATNG8:03967:06137
GATGGTAGGAGACACGTCGCACACGTACTCATTCGTTTCGGAAGAAGACAGGTACGTTAATTAGTTAATAGACGTACTTCTTTTTCTTAGCTTTTCTGTGGTATTCTTAGCTAGTTTACACTAGCCATCCTTACTGCGCTTCGATTGTGTGCGTACTGCTGCAATATTGTTAACGTGAGTCTTGTAAAACCTTCTTTTTACGTTTAACTCTCGTGTTAAAATCTGAATTCTTACTAGAGTTCCTGATCTTCTGGTATACACACTCGTCGCTCACAATACCGAAT
+
9;@@;9:A8;;9=@99=>>:<<=5555666<?:@@==58:6:*--(-77-/)/9///5:)/)/7:360870///6688509888$33,373333&3337963//59>,//=;>///+2=<<9759298>9=98667655>:9;;?<@@AA@@?===;88////(//338;2828===>885A257>>>2>;B:>=@@?.;:==<3><@?A>=;;;>;=@@2:///7372994;9;:::99496;>::::37;>:>@@@@@AA?=7///666=888/655-55.3
@ATNG8:03969:06136
GATGGTAGGAGACACGTCGCACACGTACTCATTCGTTTCGGAAGAGACAGGTACGTTAATAGTTAATAGCGTACTTCTTTTTCTTGCTTTCGTGGTATTCTTGCTAGTTACACTAGCCATCCTTACTGCGCTTCGATTGTGTGCGTACTGCTGCAATATTGTTAACGTGAGTCTTGTAAAACCTTCTTTTTACGTTTACTCTCGTGTTAAAAATCTGAATTCTTCTAGAGTTCCTGATCTTCTGGGTCTACGCTCGTCGCGCTACCATCGAATCCTCTTAGTCT
+
@?B>@CBC?BBBBDDDBBBCBEBBBC@ACCCFACECD=CC@C?@@@CCCC@CCBBB@C>@@CD@E@BABBBCBAA??=???,=:;;BBB>BBBC?CCD?CB598?BAA?BBBCCCA@>AAD<A:AA@A>??@<@@@A<A?A?>>?;;77999:9=078;<==:>=BBCAAAAAA:??ADD5A;?:=>CCD/>??@A8?878:;?>@B8====.=>>>@<@;>><>AAAA@?:?=CA???C8;:AA:><<D@@@A??>>>@@>>>@;@AABB=>=:>;;5;;///
@ATNG8:03920:06167
GATGGTAGCACGAGTCACTCATATCCAGAAGATCAGGAACTCTAGAAGAATTCAGATTTTTAACACGAGAGTAAACGTAAAAAGAAGGTTTTACAAGACTCACGTTAACAATATTGCAGCAGTACGCACACAATCGAAGCGCAGTAAGGATGGCTAGTGTAACTAGCAAGAATACCACGAAAGCAAGAAAAAGAAGTACGCTATTAACTATTAACGTACCTGTCTCTTCCGAAACGAATGAGTACAGAGAGTACGATATGTCTACCATCGAATCCTCTTAGTCT
+
:;==@BBBCCBCBDDCBBBCCBBBC@CCB?CCCCBB@B@BBDCBBB@CC@C@CCCCCCCC3B?BBBBBDCCCCC>BBBBBAA2A@;@5;;;7;BCAFBCCBBCAA=B?BC@CCD?BBCCCCCECCCCDDDBB?CBBB?B@???A@@=A?C@@>ACBBBCDB?BCCBBB@BB>AAC<??BAA9A??<?CCCC3BB?BAAABB@AA:>:=>AD7;8;CCCC@CCAA?BB<?=?BC>CCD?CAABBBBBBACCCAAABBBBBBA@A>?9>A@?@:::6;>>=BA@@>
@ATNG8:03926:06174
GATGGTAGCGCGACGAGCGTAGACCCAGAAGATCAGGAACTCTAGAAGAATTCAGATTTTTAACACGAGAGTAAACGTAAAAAGAAGGTTTTACAAGACTCACGTTAACAATATTGCAGCAGTACGCACACAATCGAAGCGCAGTAAGGATGGCTAGTGTAACTAGCAAGAATACCACGAAAGCAAGAAAAAATAAGTACGCTATTAACTATTAACGTACCTGTCTCTTCCGAAACGAATGAGTACAGAGAGTACGATATGTCTACCATCGAATCCTCTTAGTCT
+
/::;;@=MCAB@@@@@BCECBABBB<BCB<ABA@AA<@<@;:9<:;49>9=<BABBBBAA1?=@AAABCCBB@?8==94444$4<8;2977+7//)///7=?;;C;@;9;4;<;59>@@BC>>>>;?;<9947;;450/:::////)/)4;=7<;:877//+/88:89237,3994;7333,3;:4//////#//(////>9;9A49/7555/54:255:588>>?;==?3443(333-3988;///88667<==<;ABBAABB@>::??8849747566;9///
@ATNG8:03926:06181
GATGGTAGCGCATATCAGCGCAGCCCAGAAGATCAGGAACTCTAGAAGAATTCAGATTTTTAACACGAGAGTAAACGTAAAAAGAAGGTTTTACAAGACTCACGTTAACAATATTGCAGCAGTACGCACACAATCGAAGCGCAGTAAGGATGGCTAGTGTAACTAGCAAGAATACCACGAAAAGCAAGAAAAAAGAAGTACGCTATTAACTATTAACGTACCTGTCTCTTCCGAAACGAATGAGTACTATGTAGAGCTCTATACTACCATCGAATCCTCTTAGTCT
+
===?:=<<<=BB;9;BDBCB;;;CB=CBB@CCCD;;:;@CCEAAAHABA?B?BBDCCCCC3C@BBBDCCC:;:B9AA;;;;;*;@=@?CCC9CBB?BCBBBBB;;7;?BB@CCB@BCCCCCBCCC@@@CCCE@CBBB@CBDCDCBB@C@EAA=ACBBBBCD@CBCEBB=@@=@@@:==9999-9>>;99:9::%:><?:79ACCDD:::8BBC@C?B@GEE@BB@@A@@<@=@CD?DCC?@@?ACCCCAABBBBBBAAACBBBBBBB??BBBB;8838;:9>C?::
@ATNG8:03927:06199
GATGGTAGCATCATGCATATCTCACCAGAAGATCAGGAACTCTAGAAGAATTCAGATTTTTAACACGAGAGTAAACGTAAAAAGAAGGTTTTACAAGACTCACGTTAACAATATTGCAGCAGTACGCACACAATCGAAGCGCAGTAAGGATGGCTAGTGTAACTAGCAAGAATACCACGTAAAGCAAGAAAAAAAGAAGTACGCTATTAACTATTAACGTACCTGTCTCTTCCGAAACGAATGAGTACGTGGCGACGTGTCTCCTACCATCGAATCCTCTTAGTCT
+
@<<>@CCCC@A955;9<;<;;;;;=7;;;15599995:7:<<>:::8;;6;4::;<====)8688778833378/3344999'9:7;.444&5:>.555559555.59<<8===5;;655@=@?AABBBAB@=?:9504;<<???C;@;?@=8=4949:>>=B<B=:=9=948:94733337.78943333333"39433333333:8=69922,248256=055::::@=@<??C<BB=9?=;;8;?>7728;==AA@883>6==;6<9;<===@6///7==9:>
@ATNG8:03927:06209
GATGGTAGCAGACGTGACAGAGCGCCAGAAGATCAGGAACTCTAGAAGAATTCAGATTTTTAACACGAGAGTAAACGTAAAAAGAAGGTTTTACAAGACTCACGTTAACAATATTGCAGCAGTACGCACACAATCGAATCGCAGTAAGGATGGCTAGTGTAACTAGCAAGAATACCACGAAAGCAAGAAAAAAGAAGTACGCTATTAACTATTAACGTACCTGTCTCTTCCGAAACGAATGAGTACGTGTGCGACGTGTCTCATCGAATCCTCTTAGTCT
+
BAAB@BBBCCBBBBAB@CCCBAB;:5;AA=A@BBA@=@>@@@@CBB>AC8:79BBBCCCC3B=@A@999A?<==887;AAAA+@A=?4:;:*9:9>B;;<BBB@@?@@CD>BBB>A@AAB@AABBCCDAAAD?BBBB?BBBBCCCC?D<A;;6;BBCDBBB@DAAADHA??<::4054=>=5:871/////0%0;:00/??<<BB@B@B@B>;@;85:AB?BCCBBBB?B>AAB;B::3::@?@@A@@999>=@>>>@@BAAAA@AA>AF?CBB?BBA==
@ATNG8:03928:06179
GATGGTAGATATATGCACGCTCTACCAGAAGATCAGGAACTCTAGAAGAATTCAGATTTTTAACACGAGAGTAAACGTAAAAAGAAGGTTTTACAAGACTCACGTTAACAATATTGCAGCAGTACGCACACAATCGAAGCGCAGTAAGGATGGCTAGTGTAACTAGCAAGAATACCACGAAAGCAAGAAAAAAGAAGTACGCTATTAACTATTAACGTACCTGTCTCTTCCGAAACGAATGAGTACACACTCTCATATGACACTACCATCGAATCCTCTTAGTCT
+
BBBC@CCCCBBBDBBBCCCCCCDCC=BBC?CCCC998:@BCDCCAA=AB?C?BAAAADDD3C?BBBABCBCBBB>BBBBDBC5BA>?5;;;6;CC@DBBBCBFCC?B?BB?BDD?ABCBCBBBBCCDCCBBC?CCCC?BBBBBBBC@B?B@?>?CBBBACD?CCAABB?BB>BBB;???><5>::3999999%9??B?=?CBBBB7:789=>2:7;DCAA@BC@@@BB@C>BAD=AAA?BCCAAAACDAA@AAAAAAAAABBCCAA>ABBBB?CC@??>?BBAAA
@ATNG8:03930:06182
GATGGTAGTAGTACACTAGTCATACCAGAAGATCAGGAACTCTAGAAGAATTCAGATTTTTAACACGAGAGTAAACGTAAAAAGAAGGTTTTACAAGACTCACGTTAACAATATTGCAGCAGTACGCACACAATCGAAGCGCAGTAAGGATGGCTAGTGTAACTAGCAAGAATACCACGAAAGCAAGAAAAAAGAAGTACGCTATTAACTATTAACGTACCTGTCTCTTCCGAAACGAATGAGTACTACTCTCAGAGACACACTACATCGAATCCTCTTAGTCT
+
779::?AABB:;6?CCDBBCCCDCD?DCD@BAAA;;6:=ABBCBBB?@@6;7;CBCCDDD5C?CCCBBBDDBBC>::<BAAA,;;59.9994:DCADECCCHDDC=A<A@<ACB>BBA@AFDBCCEDBBCBA?B;;;?B@@ABACB?B?B;;8<CAAABBB?BBB@????>=??=:@@@@@9=<<899::::%:><>:79@>=?=575779:+808<<;;>AA@@?AA=A=??@9@@A>AABBBCBCBBBBCCCC>??BAA?;;DBBBA>=:>A=@==:=BAAB
@ATNG8:03934:06163
GATGTAGGAGACACGTCGCACACGTACTCATTCGTTTCGGAAGAGACAGGTACGTTAATTTAATAGCGTACTTCTTTTTCTTGCTTTCGTGGTATTCTTGCTAGTTACACTAGCCATCCTTACTGCGCTTCGATTGTGTGCGTACTGCTGCAATATTGTTAACGTGAGTCTTGTAAAACCTTCTTTTTACGTTTACTCTCGTGTTAAAAAATCTGAATTCTTCTAGAGTTCCTGATCTTCTGGGCAGACTCTCACACGCCTACCATCGAATCCTCTTAGTCT
+
@?B=BBC?B;;;@@;;;ABCBBCB@@ACCBB@BCDC>BC@B@CCCCDCCADCBBA?B?BB=B?BBAAA@BBC?BCCDC3@?=>>BC8BBBB?C@?9?B588>>>?8<<?A@@@A59:>?C788BAAAAA=@ABB@B?F???A??8:;>==;;5622377/5/5<<:<8>>=8:8<:8+7/5/55555'56666/77===@<87:-76652#2557;59488489;;@??<@>==>BBB448BB<A@::///::::77==6<<C@777@?<9949@@=BC?9:
@ATNG8:03937:06199
GATGGTAGAGAGACTGTAGCGCACCCAGAAGATCAGGAACTCTAGAAGAATTCAGATTTTTAACACGAGAGTAAACGTAAAAAGAAGGTTTTACAAGACTCACGTTAACAATATTGCAGCAGTACGCACACAATCGAAGCGCAGTAAGGATGGCTAGTGTAACTAGCAAGAATACCACGAAAGCAAGAAAAAAGAAGTACGCTATTAACTATTAACGTACCTGTCTCTTCCGAAACGAATGAGTACCTCTCAGACGCTCGTCCTACCATCGAATCCTCTTAGTCT
+
:C>??BBBBCCCCBBCDBBBCBCCC?CBB?BCAA::7;?BBBBBCB?BD?B?ACA9:9:9.9>@BCAAACCCCD?AAAAAAA0AA=>9@@@7@BB@BCCCCFC@@<@=@B@BFK@BCAABBBBBCCCBBBCC@CCCC@BBBBBBBB>B@B??>@BBACCCB?BBBCDC?BA@989799??<5=993:9:::9%9=;>949BCDDA=A:=>BB6:7;>BBC?CBBBBCB?B>AAC>BAB?BBBBBBB?BBACCCABBBB???B:==A=A???@<@A;:::8=?:;;
@ATNG8:03945:06186
GATGGTAGCGCACACATAGATACAGTACTCATTCGTTTCGGAAGAGACAGGTACGTTAATAGTTAATAGCGTACTTCATTTTTCTTGCTTTCGTGGTATTCTTGCTAGTTACACTAGCCATCCTTACTGCGCTTCGATTGTGTGCGTACTGCTGCAATATTGTTAACGTGAGTCTTGTAAAACCTTCTTTTTACGTTTTATCTCTCGTGTTAAAAAATCTGAATTCTTCTAGAGTTCCTGATCTTCTGGTAGAGCGTGCATATATCTAACCATCGAATCCTCTTAGATCT
+
----(/9999///7//5;55555999:555557:777.//)/39///===9=666;5;:666>;@:>B>;665<<.444444$4<8<<==499:;5;;=156:>666<<8<==>?>??:;;;1515<<<;<;=9=9658<:::;95559999;=::3955.4439745654;;45.44;;;&4.5499:::(44////&/////5555566;?@@@&@=://)/)//2799::99.4.4477794///5::<6666<<<<?<<777//)/5///44544.56638/////
@ATNG8:03947:06160
GATGGTAGTATCTGTCTACGAGAGCCAGAAGATCAGGAACTCTAGAAGAATTCAGATTTTTAACACGAGAGTAAACGTAAAAAGAAGGTTTTACAAGACTCACGTTAACAATATTGCAGCAGTACGCACACAATCGAAGCGCAGTAAGGATGGCTAGTGTAACTAGCAAGAATACCACGAAAGCAAGAAAAAAGAAGTACGCTATTAACTATTAACGTACCTGTCTCTTCCGAAACGAATGAGTACACATCGTCGTGTCGTGCTACATCGAATCCTCTTAGTCT
+
<<=A@CDDDBBBBCCCCBBBBDGEC?CCCAEDDBA@=@?BBBD::;@CE?C?@==:999:$74??;874B;==C933:9949$9@;>4:;:&9@<;>ABB=@:5949<@@;AB@69;@:;:CC>CCCGCCBC@CBBB?BAACAAAB?@;@00+0>000?AB?BBBB=B<@@>BB?8?=777.8<<8999:9:%:>9<@;B<<:=;37577:=5>8>?BBB?AAA@BCC?C=AAC>CCC=AAADCDCBBAA:99???A@??===BBBCBBBB@BB?B??9?AA99
@ATNG8:03948:06178
GATGGTAGCGAGCGAGTGTGTATACCAGAAGATCAGGAACTCTAGAAGAATTCAGATTTTTAACACGAGAGTAAACGTAAAAAGAAGGTTTTACAAGACTCACGTTAACAATATTGCAGCAGTACGCACACAATCGAAGCGCAGTAAGGATGGCTAGTGTAACTAGCAAGAATACCACGAAAGCAAGAAAAAAGAAGTACGCTATTAACTATTAACGTACCTGGCTCTTCCGAAACGAATGAGTCGAGAGTCAGAGCAGAGCTACCATCGAATCCTCTTAGTCT
+
4::;?A;?ADD@@@C;99CCBB;;;.55525@AB;;6;:?@@@@@C?AA>A?B?A@@@@@0A6;;CCCBB@;;;)5544==>+==8<055506<>=@AAA@<<@@;A<AB?BCF?BBCCCCCBCCCCBBBCC@@B::6;BBBCCBA?BAAAAACAA<==>DAA@BB@@<@A>AAB?BBAAC799:7;=@===%0/)/9:?ABBAA7957@AA<A=@?B@@=;;5;BAA@B@FEE?B;<8<B@@@AAB?AAAAC???BBBBCCBBB?BBBBB@BB>99948?>?@
@ATNG8:03950:06194
GATGGTAGGCGAGAGTGAGACGCAGTACTCATTCGTTTCGGAAGAGACAGGTACGTTAATAGTTAATAGCGTACTTCTTTTTCTTGCTTTCGTGGTATTCTTGCTAGTTACACTAGCCATCCTTACTGCGCTTCGATTGTGTGCGTACTGCTGCAATATTGTTAACGTGAGTCTTGTAAAACCTTCTTTTTACGTTTACTCTCGTGTTAAAAATCTGAATTCTTCTAGAGTTCCTGATCTTCTGGTGAGATATGCAGATGCTACCATCGAATCCTCTTAGTCCT
+
:<<=?BBA>BBBBBCA@@BC;9;BCCCCCCCC@CCCD>CC@D?BABACCC@CBBAA>B=@@BF@B?BACDGCCAA<99737$3?6@BCD;BDAC?BBB>AA;?>BBCB?AAAABBBC>B==:<:?A@@>>=A;AAAA376<;;<==>@DC@=>=?::;::=A=A;@ABDAA???<?????6?>D;>>>>=/=>889*//6///;;;>18887(2::<?6A:@@9@@@AAAA=C:>>@@@@7;;A=???@@@@A??@@A>>>@@@<@==<C=AA=ABA<@?<<6<
@ATNG8:03956:06183
GATGTAGCACGAGTCACTCATATCCAGAAGATCAGGAACTCTAGAAGAATCAGATTTTTAATCACGAGAGTAAACGTAAAAAGAAGGTTTACAAGACTCACGTTAACTATATTGCAGCAGTACGCACACAATCGAAGCGCAGTAAGGATGGCTAGTTGTAACTAGCAAGAATTACCACGAAAGCAAGAAAAAGAAGTACGCTATTAACTATTAACGTACCTGTCTCTTCCGAAACGAATGAGTTACGATGAGATCTCGTGTGCTACCATCGAATCCTCTTAGTCT
+
444444994454977////999<>7:<<055;<<<7<4955////4//)//-:;;;;;)8)/////4<:6///(///::::+9949277.///27///<<;;;:=?ABA@;;8:CCBBBCCBABCCBBDC??933173377988276333.39989.33;173=<82,22(-(--(---22'266168:::*6615222666664902228385226@>;>>;<;==:>9<<?555=977487.3==:?@<::::;;9::@22255.22255/5;4225157777
@ATNG8:03924:06245
GATGGTAGTCTCAGATAGTCTATAGTACTCATTCGTTTCGGAAGAGACAGGTACGTTAATAGTTAATAGCGTACTTCTTTTTCTTGCTTTCGTGGTATTCTTGCTAGTTACACTAGCCATCCTTACTGCGCTTCGATTGTGTGCGTACTGCTGCAATATTGTTAACGTGAGTCTTGTAAAACCTTCTTTTTACGTTTACTCTCGTGTTAAAAATCTGAATTCTTCTAGAGTTCCTGATCTTCTGGTCTACTACACTGTACTCTACCATCGAATCCTCTTAGTCT
+
B;;6;C>>DDCBCC;;;B;66<>;AA>>;;65255>?7=<<DBCABADCC?B@?>@4;4;<:B>D9;5=;655<>39::::':>7;;=D4>5954955.5<4566=>>:=BCB@@;;6;;A?B?CB;;;@@B>BBCC@CCCBBBB@=00000/00)0/0*4@::5:555;;;>@<@?D@D2B9@99999:(:=>@D=C;;9A?====29999$999=;7;9>>469@@:9:29.9<:><@659@;@9:9?CCCBBBCA@@BBB@B?A;:;C@CCAA@@>AAA@?
@ATNG8:03927:06246
GATGGTAGTATATCGCGTCGCTATCCAGAAGATCAGGAACTCTAGAAGAATTCAGATTTTTAACACGAGAGTAAACGTAAAAAGAAGGTTTTACAAGACTCACGTTAACAATATTGCAGCAGTACGCACACAATCGAAGCGCAGTAAGGATGGCTAGTGTAACTAGCAAGAATACCACGAAAGCAAGAAAAAAGAAGTACGCTATTAACTATTAACGTACCTGTCTCTTCCGAAACGAATGAGTACACATCGTCGTGTCGTGCTACCATCGAATCCTCTTAGTCT
+
<<==?BCCDCABBCDCCBCBDCCCDBCBB@@A@CBB@BAGGDAAAFACCAC?BBB;;;;;*;>BCBBBAAB:99.9>;;;;;*;C>C5;;;*:??=@BAACA@;;59<AA;BBB?BBCCGEDFCCCCCCDCC?CCBC:;;@?AA@C=A>B@@=@DBBAACC@CBBBBB?BB@DCC?BBAAA=@>><9:9999%9><>?=?@=AAD7;78:=>4>:=>BCC@CCBCBBB>A>AAA<ABC?>>@AACCDDAAACBCBBD????AAABBACCCBB?BB?BBA>ACBBB
@ATNG8:03927:06247
GATGGTAGTGCGTGAGAGAGAGACCCAGAAGATCAGGAACTCTAGAAGAATTCAGATTTTTAACACGAGAGTAAACGTAAAAAGAAGGTTTTACAAGACTCACGTTAACAATATTGCAGCAGTACGCACACAATCGAAGCGCAGTAAGGATGGCTAGTGTAACTAGCAAGAATACCACGAAAGCAAGAAAAAAGAAGTACGCTATTAACTTTTAACGTACCTGTCTCTTCCGAAACGAATGAGTACTGTATCTATGTGTGCGCTACCATCGAATCCTCTTAGTCT
+
CCCC@CCCCCBBBBBCCCDCCCBBB=CCCAHDCDCB?B?CBCCAAA?DD?B>BBBAAAAA2A?BBBBBDBBCCD>DCBBAAA0A@=A>BBB:BCD@BBBCCCCA@>A@CCAEBB?BCCCCBCCCCCCCCCCC@CD??>@BBADDBB@B@CBB?BCABABCD@CCBAAA?BA=AAA9>>::9,7==9989999%9><??<?BBCAB=>=:@ED;D=A@=>>;>>=>=@@<A=AAA9@@@=@@?>?BDAAA>>>A>>BB@=><>>@>>:>@AAA<AD=@?>:?@:;;
@ATNG8:03930:06254
GATGGTAGTAGTACACTAGTCATACCAGAAGATCAGGAACTCTAGAAGAATTCAGATTTTTAACACGAGAGTAAACGTAAAAAGAAGGTTTTACAAGACTCACGTTAACAATATTGCAGCAGTACGCACACAATCGAATCGCAGTAAGGATGGCTAGTGTAACTAGCAAGAATACCACGAAAGCAAGAAAAAGAAGTACGCTATTAACTATTAACGTACCTGTCTCTTCCGAAACGAATGAGTACTATAGACTATCTGAGACTACCATCGAATCCTCTTAGTCT
+
944405<@BBCDDCDFBBBA;@@;;7;;;=ABBCBB?B?BBCCCCC@CC@B@ACC;;;;<*;<@@<B<CCB@?@8>>?;===+>>9=7???7ABC@C=;<CCCCCAG?BB?ACB<@@CABBCCCCBB;;;BDAEDDI@CB@@@@BA?B=@;;5;??;;:@G?A@@@AA?BB?AB<:<>998)8?>9?A@AA2AB@BBCCBBAAA?B@CAB=;>;>?CCC?BBCBBAD?B6:;?8=::39>>@ABBBCCDCBABDCCCCBBBDBBB?CBCCC???;?@@39:BAB
@ATNG8:03931:06229
GATGGTAGTCTCAGATAGTCTATAGTACTCATTCGTTTCGGAAGAGACAGGTACGTTAATAGTTAATAGCGTACTTCTTTTTCTTGCTTTCGTGGTATTCTTGCTAGTTACACTAGCCATCCTTACTGCGCTTCGATTGTGTGCGTACTGCTGCAATATTGTTAACGTGAGTCTTGTAAAACCTTCTTTTTACGTTTACTCTCGTGTTAAAAATCTGAATTCTTCTAGAGTTCCTGATCTTCTGGATAGCGACGCGATATACTACCATCGAATCCTCTTAGTCT
+
:::;ABABACDDDCCBBCCCFCCBBCBCBA;;8;ABC?DD@C@CBBCCCC@BCD@?<>;>C@>:@<@?DC@BBBD@CBCCB3BC>@@DA<ABBB?CCC?CB:;;BCBCACBBBCDCC@BBD@C@CDDCBBBE@EBBB?CCECCCCBBBCBBBBBD=AA@=AA;?<@@@@BBCDHACBBBB8B>B=BBBBB,ABBBB=BCECFDECCCACCCC5CBBBB@BADC?CBDCCCC@B?BABBBA>ACDBICCCBB@A@@;;;BBDBBBC?BBBAA?BD?CDD@BBA@@
@ATNG8:03931:06249
GATGGTAGTATAGAGCTCTACATAGTACTCATTCTTTTCGGAAGAGACAGGTACGTTAATAGTTAATAGCGTACTTCTTTTTCTTGCTTTCGTGGTATTCTTGCTAGTTACACTAGCCATCCTTACTGCGCTTCGATTGTGTGCGTACTGCTGCAATATTGTTAACGTGAGTCTTGTAAAACCTTCTTTTTACGTTTTACTCTCGTGTTAAAAATCTGAATTCTTCTAGAGTTCCTGATCTTCTGGGCTGCGCTGATATGCGCTACCATCGAATCCTCTTAGTCT
+
FBBB@:5;@@@BBAABBBABDCCCCBA@ABBA>;;;;-;@>A;;;:CCDDAA@@BB9;:;BCC@C@EBBBDECCD?BBCCC5BD>AAAA<?BBC:;:A?@@<@@?=;;8;AADCCCB?CCF?B>@?ABBBBB@EABB?BAB??;>BAA@AB<;;?7;9:=>=5;7:::A?>?@@<=89==.=,/*/8999*8:////(768665><<:49<;<.6>>>><@<@@<;;;>???=@<??>>==:===D9?9//:///6;66:??=<661///6;6<>0689279<9<
@ATNG8:03932:06229
GATTAGAGTACAGTGTAGTAGACCAGAAGATCAGGAACTCTAGAAGAATTCAGATTTTTAACACGAGAGTAAACGTAAAAAGAAGGTTTTACAAGACTCACGTTAACAATATTGCAGCAGTACGCACACAATCGAAGCGCAGTAAGGATGGCTAGTGTAACTAGCAAGAATACCACGAAAGCAAGAAAAAGAAGTACGCTATTAACTATTAACGTACCTGTCTCTTCCGAAACGAATTAGTACACATCGTCGTGTCGTGCTACCATCGAATCCTCTTAGTCT
+
BCD@CBBBDDCCBBBCDFFCDDE@99;@BBCB@A?@?BBDDCCC?CC?C?DBA:9988):>ABBBBCBAAAC===999::*;@;@5;;;6:CD@C;;;BBCCC@C@CC?BBB?CCBBCCCCCEDCBAA@B?AB@@=@BCDCAAB@C@@@@>AAADCBBC?BACBBB@AA=BBA<@ABAA=B:959BAAA3??<???????BA7;8<AAB=B=BBBCB@BBAB@???BABBB=BBB?C?BBBBBCDEBBBBAAAB?BA>@@DBE>?;;;>=BB=?>>:=?;;;
@ATNG8:03934:06210
GATGGTAGGCACTGCGCACACATCCCAGAAGATCAGGAACTCTAGAAGAATTCAGATTTTTAACACGAGAGTAAACGTAAAAAGAAGGTTTTACAAGACTCACGTTAACAATATTGCAGCAGTACGCACACAATCGAAGCGCAGTAAGGATGGCTAGTGTAACTAGCAAGAATACCACGAAAGCAAGAAAAAGAAGTACGCTATTAACTATTAACGTACCTGTCTCTTCCGAAACGAATGAGTACACATCGTCGTGTCGTGCTACATCGAATCCTCTTAGTCT
+
A@?<>BBB=BBBBBCCBDDCCCCBC>CCC@CBBBBC@C@CCDBBBD@CC>@>@ABBCDDD2C?BBCCDDDC98838<@ACBB5CD@DADCC<CCE@BBBBDCDCC?C?CD@DCB>AABBCCCCCDCBBBCCC?CDBC<A@CBBBAB>C@CBB?BCCCCCBB?BBCBBB?BC@BBB?AB???8?@@<@AABA2BF@CAAACABAA<@:==>?:=:=BCBB?CBBAAAA>A>AGC>CCC=@@DBBBBCCCCAAACCCCBAAABBCBBB???C?BB?BBB?B???B
@ATNG8:03936:06220
GATGGTAGCTCGCTGATGATATCTCCAGAAGATCAGGAACTCTAGAAGAATTCAGATTTTTAACATCGAGAGTAAACGTAAAAAGAAGGTTTTACAAGACTCACGTTAACAATATTGCAGCAGTACGCACACAATCGAAGCGCAGTAAGGATGGCTAGTGTAACTAGCAAGAATACCACGAAAGCAAGAAAAAAGAAGTACGCTATTAACTATTAACGTACCTGTCTCTTCCGAAACGAATGAGTACGTGTGCGTACGTGAGCTACCATCGAATCCTCTTAGTCT
+
8<458:>CBB==CCCBCCCCCCCCC@BDDACBBBCC@C?BBBAAAB@CC?B@BBBBBBBB2A?B89:B@?=>=><5<@88888'33,3,333&38839<<<999//(/0694:.2,2668===CCCCFFCCBA?BDBB@BBCACC??:@?ABB?BDDDCBBA=CCCACC?BB@>>>9>>98829@@;::9:9:%9?<?:8:CCAAA7;79;AA6;7;ACBB>BBA@ABB@C?CCC=BBBABBBBBBBBBBBBBBBBBBBBBB@@>>:>?@?A=AA<::8:>A>>>
@ATNG8:03938:06228
GATGGTAGAGTATCATGTGTATCTCCAGAAGATCAGGAACTCTAGAAGAATTCAGATTTTTAACACGAGAGTAAACGTAAAAAGAAGGTTTTACAAGACTCACGTTAACAATATTGCAGCAGTACGCACACAATCGAAGCGCAGTAAGGATGGCTAGTGTAACAGCAAGAATACCACGAAAGCAAGAAAAAGAAGTACGCTATTAACTATTAACGTACCTGTCTCTTCCGAAACGAATGAGTACTGTATCTATGTGTGCGCTACCATCGAATCCTCTTAGTCT
+
8::=?BBDDDBBBCC:;;GCCB@@C?BCDACAAA;;8;@CABBB@@<@C=A>BBAAA@A@0@>BBBBCECCBBB<@@:9999*9B?D>BCB8BCB?BCCDDEB?@<@?;;6:AA>BBCCECCCCBBBBECDC@BBCC@CBAABBCC@C@CCC@DCBBCDCC@A@@BCACB?BAA=??BAA9A9:58BCCC3=?:>AAACFCED?B?;;<C@C?BBCCC@CBCB?@@@C?BBC=B::59CBACCBBBCB:77@BCCDCCEAAAAD@CBBAA>CE@BBB?BB>>>
@ATNG8:03940:06213
GATGGTAGCTATACGTATATCTATGTACTCATTCGTTTCGGAAGAGACAGGTACGTTAATAGTTAATAGCGTACTTCTTATTCTTGCTTTCGTGGTATTCTTGCTAGTTACACTAGCCATCCTTACTGCGCTTCGATTGTGTGCGTACTGCTGCAATATTGTTAACGTGAGTCTTGTAAAACCTTCTTTTTACGTTTACTCTCGTGTTAAAAATCTGAATTCTTCTAGAGTTCCTGATCTTCTGGCTCTCGTAGACAGATACTACCATCGAATCCTCTTAGTCT
+
<<==?BB@@@=BABBBHICBAA<:9>@CAB;;:<CDD?CD@EABBBCCCD@CCBBA>A=@ABA?A@DCCBBBBBB@BB>@@;?@.;9@@<ACCC?BBB?@@8898=;@=BBBAAAAA?@AB=@=====>@@@<AAAA<>>>AA@>@A@@?>?:::8:::7;B=B<@@A@@@B==8<<=<=/=:>9:::::*6;---)------899<19777(5775=294;;9>AA>>>>=C<A@?<<=///@9=;;6;;???;;;AAAAA>;:5;<<;;5;;<><<7<;///
@ATNG8:03943:06243
GATGGTAGTGCGTGAGAGAGAGACCCAGAAGATCAGGAACTCTAGAAGAATTCAGATTTTTAACACGAGAGTAAACGTAAAAAGAAGGTTTTACAAGACTCACGTTAACAATATTGCAGCAGTACGCACACAATCGAAGCGCAGTAAGGATGGCTAGTGTAACTAGCAAGAATACCACGAAAGCAAGAAAAAAGAAGTACGCTATTAACTATTAACGTACCTGTCTCTTCCGAAACGAATGAGTACTATAGACTATCTGAGACTACCATCGAATCCTCTTAGTCT
+
?CC?@BBBCBCCBBBBCCBBBBCCC>CCCBDCCCBB?B@BBCCCCC@AA>B@BAA99999)9;@BCAAABBBCC>BBBCEDD5@@;A5;;;.;BB?B;=<BDA;;6;=BA?BED@CCBCBDCBCCCCFCCCB@CBBB<A@BBBCCB=B>A@@>@CBCBCCC@CAAAAA?CC@??>>AACCC=@<<8999999%9>;>97:BCCDC>A>>AAA:>:<?A@@>ABBBBCC@C?BBC=B??=?BBBBBCCCCCCCAA@CCCCCCAAABC?CCCCC?BB?BA@<?BBCB
@ATNG8:03945:06221
GATGTAGGTGCACATGAGTGTATCCAGAAGATCAGGAACTCTAGAAGAATTCAGATTTTTAACACGAGAGTAAACGTAAAAAGAAGGTTTTACAAGACTCACGTTAACAATATTGCAGCAGTACGCACACAATCGAAGCGCAGTAAGGATGGCTAGTGTAACTAGCAAGAATACCACGAAAGCAAGAAAAAAGAAGTACGCTATTAACTATTAACGTACCTGTCTCTTCCGAAACGAATGAGTACGATGAGAGAGCTCTCTCTACCATCGAATCCTCTTAGTCT
+
<<>666E9A;;:66<<>CCCBBBC@CDC@@@@ABCDE@CCCBBBB?AC>A=@ACBBBCB2A<@;:;BADBAAB;;;95>9>(>@<@4955&5;;056;=<<;::38:97-3894:;<>DDCDDBBACCCBB?;;;@@FCCBCCCD@DAD@@=@BBABBBC;@?A?>>?CB>?>><>;;;=3;<?:<<<<>?&==?897><=@@?;>;>;?>7<677@?>:=A@@@?@=@>@CG;B::69A@=@AA:99BA@AB888;333==<<93;;;<=39945557=>@AA
@ATNG8:03945:06229
GATGTAGTATAGAGCTCTACATAGTACTCATTCGTTTCGGAAGAGACAGGTACGTTAATAGTTAATAGCGTACTTCTTTTTCTTGCTTTCGTGGTATTCTTGCTAGTTACACTAGCCACCCTTACTGCGCTTCGATTGTGTGCGTACTGCTGCATATTGTTAACGTGAGTCTTGTAAAACCTTCTTTTTACGTTTACTCTCGTGTTAAAAAATCTGAATTCTTCTAGAGTTCCTGATCTTCTGGCGCTCTGTCACGTCTGCTACCATCGAATCCTCTTAGTCT
+
CECCBDCCBBBBCCDBBBCCECBBBCDDDB@?BDDD:AA?C=ABCCCBA?BCCBB>B?BABA?A?CCAAAACDC?99898.9A?CBAA=CAAA>BBB>BB;==BCCD<@@ACAAAA7==A9A;?===??@@;@>>>;AAA:::?CCDCAA??677DD<A@=D=@@@;<;;CA:>;;::,749:>>>>>.<=26715<>>DA@@?>5:::::%:;<<?5>5:>;?AB@@??8938///;=966:<ABDCAAA???>@:::>>A@@<@@AAA<AC=??A<AA::;
@ATNG8:03947:06217
GATGGTAGTGCGTGAGAGAGAGACCAGAAGATCAGGAACTCTAGAAGAATTCAGATTTTTAACACGAGAGTAAACGTAAAAAGAAGGTTTTACAAGACTCACGTTAACAATATTGCAGCAGTACGCACACAATACGAAGCGCAGTAAGGATGGCTAGTGTAACTAGCAAGAATACCACGAAGCAAGAAAAAGAAGTACGCTATTAAACTATTAACGTACCTGTCTCTTCCGAAACGATGAGTACTATAGACTATCTGAGACTACCATCGACACTCCAAAGTCT
+
;::;;=9=BCCBCCBCCCCAA>00+/::4<ABB@@=@?BBBBCCD?AA897:A@<@@?=)86=;:;<==<;<<5<BCCCCC1BA<<2999&5@@=BBCACACCB>A=AA?ABBAFFCCBBBCCCCCCB>890,,,,,0669;;===:>9=;;8;BBBCCCD?CA@@::69?;??B?BBBB??@@<@BBBB3CB?BBBBB@@>?3::,8::;=E=;;ABC?BB@@?@@:;9000+000///:?B@@B@<<<<==ABBBAAABA@?=A977DCA@?D?CC=B???
@ATNG8:03950:06212
GATGGTAGTATATCGCGTCGCTATCCCAGAAGATCAGGAAACTCTAGAAGAATTCAGATTTTTAACACGAGAGTAAAACGTAAAAAGAAGGTTTTACAAGACTCACGTTAACAATATTGCAGCAGTACGCACACAATCGAAGCGCAGTAAGGATGGCTAGTGTAACTAGCAAGAATACCACGAAAGCAAGAAAAAGAAGTATGCTATTAACTATTAACGTACCTGTCTCTTCCGAAAACGAATGAGTACTGTATCTATGTGTGCGCTACCATCGAATCCTCTTAGTCT
+
9:7790//@@@DBBBIECCBBAB;95)544.4;?;?@.99)5@@CD9969?2950<00////$/)/7/44::;4377&3;;>>;;'//)/)/;;+:/5.555<555<<8;7<;8/0/8;<=;=@CAAAAAABA@@=@BAB?BBC@@@AB?@;@00-0==8?;>B@>>?A>?9?A>??>490;==5=00)00000'0=6>B<BB=:75054...8(/(.3:00*48444=;6:43333&3994334;;;?BB@@@B??@??@???BA@AA<@@@>;7;<<:;:<@E@@?
@ATNG8:03955:06234
GATGGTAGTGTCATATGAGAGTGTGTACTCATTCGTTTCGGAAGAGACAGGTACGTTAATAGTTAATAGCGTACTTCTTTTTCTTGCTTTCGTGGTATTCTTGCTAGTTACACTAGCCATCCTTACTGCGCTTCGATTGTGTGCGTACTGCTGCAATATTGTTAACGTGAGTCTTGTAAAACCTTCTTTTTACGTTTACTCTCGTGTTAAAAATCTGAATTCTTCTAGAGTTCCTGATCTTCTGGGTGTATCAGCGAGTATCTACCATCGAATCCTCTTAGTCT
+
>@A=@BDCCBBCCBBCBCCCGDDDBBBCCCCB?BCCC>BC@C@CCCCCCC@CCCAA<@?BBCB@C@CCBBDCCDB?CCCCC3@@=@BCB=CCBB?BCB>BC9<;CCBB@BCGCCCCCACCC@C?CBBBCCCC@CCCD@DBBBCAAADBBBBBBDC@CCC@BC@C@CCCBBBBDD@CCDDE;A=A=@@@@@0?BAAA>BBBBDCBAAA?BBBC5BBBBCACACEACCCCCBB?B@CCCCCC?BBCD=CBBBEDDCCCCCABBEDCC@BBBBD@DD@AAA@BCBAA
@ATNG8:03955:06257
GATGGTAGATACTCGTTGATACACCCAGAAGATCAGGAACTCTAGAAGAATTCAGATTTTTAACACGAGAGTAAACGTAAAAAGAAGGTTTTACAAGACTCACGTTAACAATATTGCAGCAGTACGCACACAATCAAGCGCAGTAAGGATGGCTAGTGTAACTAGCAAGAATACCACGAAAGCAAGAAAAGGAAGTACGCTATTAACTATTAACGTACCTGTCTCTTCCGAAACGATGAGTACTATAGACTATCTGAGACTACCATCGAATCCTCTTAGTCT
+
AA@@<:<<556:;<=>9>B@??BCC>B@DADABBAA=?=@@AAB@@8;;=A=A@@?;>><+=8==:::<@@;?=6:394999$9<5:.555&5:<9<=>>>>;;;7:544.444.44;::>?BB99<BBBBA=ABA=99:@AAAA<@<:99:@=<695<;7<=455?258=>>>177>><197;57787(79>8?@>///??@7>::>996:122554.4<555<<8:8:88/8-----799;<:888:888:;;<<<<<:9:4888<?=@@<000<><>>?
@ATNG8:03957:06229
GATGGTAGTGTGTCTCTGAGAGTAGTACTCATTCGTTTCGGAAGAGACAGGTACGTTAATAGTTAATAGCGTACTTCTTTTTCTTGCTTTCGTGGTATTCTTGCTAGTTACACTAGCCATCCTTACTGCGCTTCGATTGTGTGCGTACTGCTGCAATATTGTTAACGTGAGTCTTGTAAAACCTTCTTTTTTACGTTTACTCTCGTGTTAAAAATCTGAATTCTTCTAGAGTTCCTGATCTTCTGGATAGCGACGCGATATACTACCATCGAATCCTCTTAGTCT
+
4:4406<<AC@@:@999@?BBB;:;CCBBB@A>ABBC=BC>@>@CDBBBC@BBBBB@B@BCAA?B@CCDDAA?<@;9::;;*5@;@CEF>HBAA?ACC?BC@DBDDEKGDCCCCCCC@BBC?B@CCCCCFEC@CCCB@CCCCCCCCCCCCCCCBC?BAA<@A=A?BBBBBCCBB@BCCDD:C?B>;;;;;;%;CACB?BBBBBBBAAA4;;;;*;AACC?A?AF@BBBBBCB@B@CBBBBB:;;C@CCCCCCCDDDBAACB@@@BB@BBCBC?CBABBB?BBCBB
@ATNG8:03962:06225
GATGGTAGCACACGAGATCTCATCGTACTCATTCGTTTCGGAAGAGACAGGTACGTTAATAGTTAATAGCGTACTTCTTTTCTTGCTTTCGTGGTATTCTTGCTAGTTACACTAGCCATCCTTACTGCGCTTCATTGTGTGCGTACTGCTGCAATATTGTTAACGTGAGTCTTGTAAAACCTTCTTTTTACGTTTACTCTCGTGTTAAAAAATCTGAATTCTTCTAGAGTTCCTGATCTTCTGGATACACTCATGTGCACCTACCATCGAATCCTCTTAGTCT
+
::;<=AA?CBBBBBCCBBCCCCBCBBCBBB@@@ACDI?CC@HACCCFCBB@CCCBB@CAD@?A=@=?A@@CCBBB;BBCC8A@?BBCC>CCBA?BBC=AB9:9ACED?BBABAAAA>AAA>B?@??=A=>>=B;:8<@@AA@@?AAAA@@@@@=@??<@A<A=AAA>>>??A<A@@@@6?:>:88888(8>///)//////<98<086867$577<8:=6AA;:;;@>>?=@:>>AC;;7;??;?AA@@@?@??@AAA>>:>>A<A:;;>9=C<>==<@@>>>
@ATNG8:03962:06234
GATGGTAGCGCATATCAGCGCAGCCCAGAAGATCAGGAACTCTAGAAGAATTCAGATTTTTTAACACGAGAGTAAACGTAAAAAAGAAAGGGTTTTTACAAAGACTCACGTTAACAATATTGCAGCAGTACGCACACAATCGAAGCGCAGTAAGGATGGCTAGTGTAACTAGCAAGAATACCACGAAGCAAGAAAAAAGAAGTACGCTATTAACTATTAACGTACCTGTCTCTTCCGAAACGATGAGTACGAGAGTCAGAGCAGAGCTAATCGAATCCTCTTAGTCT
+
BA@C@B<66<<A999CBBABCB;;;8;BB?BCCCDE@D?CABCB@@?@C?B<?=?;:;;;:#9.959@;;@665@65544;;;;$449)55)5555$/777)///::9:55.4.4<8>@><>>;;;>>BBBBB@@ABB>@A9:69>>>BB?@:<:>00*0==<=95505<999:38;77::60000,0:>4777777$7;>=B=B8887303999;;6;8>@BBA=BA969:@<>+/0<3//////:==<<<=<===BAAB@@AB:99@<?=??8?=;7337:::76
@ATNG8:03963:06240
GATGGTAGCACGACACGACGATGTGTACTCATTCGTTTCGGAAGAGACAGGTACGTTAATAGTTAATAGCGTACTTCTTTTTCTTGCTTTCGTGGTATTCTTGCTAGTTACACTAGCCATCCTTACTGCGCTTCGATTGTGTGCGTACTGCTGCAATATTGTTAACGTGAGTCTTGTAAAACCTTCTTTTTACGTTTACTCTCGTGTTAAAAATCTGAATTCTTCTAGAGTTCCTGATCTTCTGGGTTATCAGCGAGTATCTACCATCGAATCCTCTTAGTCT
+
8:;=;@>BC=666>>CCC>666;?699==B>A:@AAA;AB>C>BBABB@@=@C;:;6;09?@@?C@@@@BA?>::9<BCBC1???BAAD<BBCC=@?B?AA99:CCCC::9BBCCCC?CA><@=@;888;==9=>;;5;79//////57555//.3..2+28+2,2777858<=/55656'54;4;;;;;.<<@??7=;::=:;;??:????/=>>8818;@@=@@BB>>><@=ABAA==:=?>>5=:=====<>AA>;;:A>?:>>@<A;8838<>5::///
@ATNG8:03968:06228
GATGGTAGTGTGTCTCTGAGAGTAGTACTCATTCGTTTCGGAAGAGTCAGGTACGTTAATAGTTAATAGCGTACTTCTTTTTCTTGCTTTCGTGGTATTCTTGCTAGTTACACTAGCCATCCTTACTGCGCTTCGATTGTGTGCGTACTGCTGCAATATTGTTAACGTGAGTCTTGTAAAACCTTCTTTTTACGTTTACTCTCGTGTTAAAAATCTGAATTCTTCTAGAGTTCCTGATCTTCTGGAGATACACATGATACTCTACCATCGAATCCTCTTAGTCT
+
44459>>>><<<///:9AB::69@<A=;;<54.59992:;7;?>>=<<>>:><;99.4.49997<8<??@@DE>>:==CCE5CC@@@@D:AA;:89BA9>>,//;//4554555=<=9=>?:?<>>555599<>>??4999995996@CDD@@AB<@;C@C>9<8@B?A???D>:=:::8&4.4544444$44444(488845555=:?@@@+;;;;:393492995<;996;7<<<<6616;86:=554<<>00/77/66;=>@9<;>@?*0/:0//)/7555
@ATNG8:03921:06305
GATGGTAGCACGAGTCACTCATATCCAGAAGATCAGGAACTCTAGAAGAATTCAGATTTTTAACACGAGAGTAAACGTAAAAAGAAGGTTTTACAAGACTCACGTTAACAATATTGCAGCAGTACGCACACAATCGAAGCGCAGTAAGGATGGCTAGTGTAACTAGCAAGAATACCACGAAAGCAAGAAAAAGAAGTACGCTATTAACTATTAACGTACCTGTCTCTTCCGAAACGAATGAGTACGTGTGCGACGTGTCTCCTACCATCGAATCCTCTTAGTCT
+
<<<>:B=CCBBB>BCCCCCCCCCCC@CBB?BBBBBCAD@CCBBBCD@CB?B@BA@:::::);<@@BCCCBCBBE=??@DMDD5@@<@<@BB7BBB>BAAACBB@@=@@CB?BBC?CCCCCCCDCCCCCBBBD@CCCC?BBAAA@@@<@=B???@FCEBAAC?CCCBBB?AA@BBB<?????8?>>;===??.?C?DBAACCCA@:>:=?BE:>:=ABAA>BBAAACB@CABBC=ABAABBBCCABBBBBBBBBBBBBBD@@:>BA=AA====BA;=;:6:A::;
@ATNG8:03923:06265
GATGGTAGTATCTGCACACTCTGTCCAGAAGATCAGGAACTCTAGAAGAATTCAGATTTTTAACACGAGAGTAAACGTAAAAAGAAGGTTTTACAAGACTCACGTTAACAATATTGCAGCAGTACGCACACAATCTAAGCGCAGTAAGGATGGCTAGTGTAACTAGCAAGAATACCACGAAAGCAAGAAAAAGAAGTACGCTATTAACTATTAACGTACCTGTCTCTTCCGAAACGAATGAGTACTGTATCTATGTGTGCGCTACCATCGAATCCTCTTAGTCT
+
@CCC?BCBCBBBBCCCCBBECCCDD@CDC@CBBCBB>B@BBCBBBC@CC@DAC@??@@@@2B@CCCCBBBBA@>6<=9999:):B=B?CCC;CCC@CBCCCCD999;?BC@CCD?CAA@CCDCCCCCCCCCB<AADD?BA@AABBC?B?B??>@CCCCBCC?CCCCBB?BC?BBB>@@>>>8???>ACCCC3CD?A@@@CCCCB>=8>CCC8;8;@BBB@BCCCBBB?C?ACC=CCC?CCCCAAACCCCCC@@@@BB@@@BBBBC?BAB@@<::5::96;A999
@ATNG8:03931:06261
GATGGTAGCTCTGCTCTGACTCTCGTACTCATTCGTTTCGGAAGAGACAGGTACGTTAATAGTTAATAGCGTACTTCTTTTTCTTGCTTTCGTGGTATTCTTGCTAGTTACACTAGCCATCCTTACTGCGCTTCGATTGTGTGCGTACTGCTGCAATATTGTTAACGTGAGTCTTGTAAAACCTTCTTTTTACGTTTACTCTCGTGTTAAAAATCTGAATTCTTCTAGAGTTCCTGATCTTCTGTATACACACTCGCTCGCTACCATCGAATCCTCTTAGTCT
+
7::;==<?CBCDCCCCCBBBBBBBB;;;BB@@?ABFE=BB@D@BBBCBBB>BBCCBACACDCB>B@CBHICCCCCABBBBB2AD@CBCC?CDBA?BCC?CC?AACCBCACBBBDCDC@BCC@C@CCBBBCCC@BBBB?BBCDCECDBBCBBCCBC@CBC@FD?A=AABBBCCCE@B;;;;6;>C>@ABBA,@CBBB>CACCCBBBBB=@BAA,A@AAA?B?BC@EDCCCCC@D@BBBBDD?BCFCC;;;C@@@BBBBAA@@BCC?BBB?@=?C?BCC?BBC;;
@ATNG8:03931:06280
GATGGTAGTGTGTCTCTGAGAGTAGTACTCATTCGTTTCGGAAGAGACAGGTACGTTAATAGTTAATAGCGCACTTCTTTTTTCTTGCTTTCGTGGTATTCTTGCTAGTTACACTAGCCATCCTTACTGCGCTTCGATTGTGTGCGTACTGCTGCAATATTGTTAACGTGAGTCTTGTAAAACCTTCTTTTTACGTTTACTCTCGTGTTAAAAATCTGAATTCTTCTAGAGTTCCTGATCTTCTGGTATGACTAGTGTACTACTACCATCGAATCCTCTTAGTCT
+
<<CGACA<<<DCBBA@9;6;ABCBBBCCCBBA=@??A=BC@D@DABB@@@=;;:DD7:45<55.55;;;@EICBB=;;;;;;%;5244::.999=4>:<69?;>===>=499@@@959;@9945=BEA<A><;7@@=@<A@@@AA:;9@>>?@=??=@>?=CC?B?BCC:99>:;4;@@DD9A=@<9::::*:@@@B=CCDCCCEGFC=@AAB0A@@AC?A9;;?CBCCBBC@B@CCABBB<@;;6;AAAB::9@AA@A999BB=B@DCBAB@CC@@@@?AAA;;
@ATNG8:03935:06266
GATGGTAGTGTCAGTGCGCGTCGTCCAGAAGATCAGGAACTCTAGAAGAATTCAGATTTTTAACACGAGAGTAAACGTAAAAAGAAGGTTTTACAAGACTCACGTTAACAAATTGCAGCAGTACGCACACAATCGAAGCGCAGTAAGGATGGCTAGTGTAACTAGCAAGAATACCACGAAAGCAAGAAAAAGAAGTACGCTATTAACTATTAACGTACCTGTCTCTTCCGAAACGAATGAGTACGTGTGACGTACGTGAGCTACCATCGAATCCTCTTAGTCT
+
@AB>?BBCCCCCCCBBCCDCCCBBB@CCC@CCBBBD?C?BABBBCC?CC?C?CC?77777)8>?BBABCCC?>=3<?;;;;;*;A>D5;;;.;CB?CBBCFIE@@?A@CFD>C@CDBBBBCCCCCCCCAAA?CCDC=BBBBA@>>9>:>>?<?BBFCCCA=AAACCD?BB@>>>>AAAA@;A??<>CDDD2CC?C986ABAAA:=:=AAA7:5:?@@@=AA@AABB?B?BCC>DCC?CAAABBBBAAADAAABBBBBDBBBBBB?BBBBC@CC@8866<@@AB
@ATNG8:03946:06273
GATGGTAGTGCGTGAGAGAGAGACCCAGAAGATCAGGAACTCTAGAAGAATTCATATTTTTAACACGAGAGTAAACGTAAAAAGAAGGTTTTACAAGACTCACGTTAACAATATTGCAGCAGTACGCACACAATCGAAGCGCAGTAAGGATGGCTAGTGTAACTAGCAAGAATACCACGAAAGCAAGAAAAGAAGTACGCTATTAAACTATTAACGTACCTGTCTCTTCCGAAAACGATGAGTACTATAGACTATCTGAGACTACCATCGAATCCTCTTAGTCT
+
B:66;>@>C>@??=::9///9<;<<,66<6;;==BC8@8=665;;>9==>A==>>33333$36788?>=;>000*0//////$//)4.444&555.5999<<;==1615=9996266;;;====<<<<///<*//44.44448:<<7<9=44.44444<<@=BBBAAA<@@9=>=1738;;388733333&393333833397+22'2555.5/58@@@?C>955:=861////&////68688=<<;;::3338:9;848::99693333,3713332899:8
@ATNG8:03947:06271
GATGGTAGACATATCGTACTCTCTGTACTCATTCGTTTCGGAAGAGACAGGTACGTTAATAGTTAATAGCGTACTTCTTTTTCTTAGCTTTCGTGGTATTCTTGCTAGTTACACTAGCCATCCTTACTGCGCTTCGATTGTGTGCGTACTGCTGCAATATTGTTAACGTGAGTCTTGTAAAACCTTCTTTTTACGTTTACTCTCGTGTTAAAAATCTGAATTCTTCTAGAGTTCCTGATCTTCTGGTGTCGTCTATCATGTACTACCATCGAATCCTCTTAGTCT
+
:::<AA@@CBBCBBCCBBBCB;99;;99;;9=3?;94)44.439:4:9::.9=;793:;@?@A>B>A@BA??=8;168888)8=*/////(/9895::939=,///96617=B?;<>;9:::=B=B@@@===@=>>>F587==<<==?;:;A>=>@;>>B<AA7;6;@?>??>>><?@@@@6@;A9;;;;:*:>776.6/////;==D=AABA.>:::>:?;:;6;;;A@?@<?<??>>>@:===>???@@?=>>@@@AAAA@@@A<AAAAD=AA<>>?:>>@@@
@ATNG8:03947:06278
GATGGTAGATATATGCACGCTCTACCAGAAGATCAGGAACTCTAGAAGAATTCAGATTTTTAACACGAGAGTAAACGTAAAAAGAAGGTTTTACAAGACTCACGTTAACAATATTGCAGCAGTACGCACACAATCGAAGCGCAGTAAGGATGGCTAGTGTAACTAGCAAGAATACCACGAAAGCAAGAAAAAAGAAGTACGCTATTAACTATTAACGTACCTGTCTCTTCCGAAACGAATGAGTACTACTCTCAGAGACACACTACCATCGAATCCTCTTAGTCT
+
CBCD@DGAB;45555559955555925<@><CDDA@?@?BABBCBA>ACAD@CBAA?ABB2A?CBBBBBBBBCC=@@;;;;;*;B>C5;;;6;BD@D;;;CCBDMAB@BB?BCC@CACCBBDCCCCCCBBBE?BB??<@BAABBAA>B@C@A?@CDCCBBB@CCCAAA?CD?BBA599==<8???>BBBFBE)BC@F???CCBBA3858=AA1818>B?@=@BBBBCC?B?CBE>EBB?BCDBBB@@??999?@@9999987;==95<8889555055538<<<<
@ATNG8:03950:06297
GATGGTAGCAGACGTGGACAGAGCGCCAGAAGATCAGGAACTCTAGAAGAATTCAGATTTTTAACACGAGAGTAACGTAAAAAGAAGGTTTTACAAGACTCACGTTAACAATATTGCAGCAGTACGCACACAATCGAAGCGCAGTAAGGATGGCTAGTGTAACTAGCAAGAATACCACGAAGCAAGAAAAAGAAGTACGCTATTAACTATTAACGTACCTGTCTCTTCCGAAACGAATGAGTACCTCTCAGACGCTCGTCCTACCATCGAATCCTCTTAGTCT
+
7::;@@@ACA@@<0//)/:::@CBDJ@BBC@BAABAB?B>@@CCBCB@AA>A=@??99999(9?ABBBBBBBBB?BA;;:;;*;@=@5999&5994;AA?DCA;;7;=??<@AA>BAAABBBFGGEBBBCDC?BA;;6;AA@A@???C@DAA>AEDCCD@@=?B???B@CC@???:;;00*0::;@@AAA0>?<>BBBB@?>=:=<??==:=:>=BDB?CB@@?BC?A=??@;????BBABBAB>ABCBEEB????>>;;7;>;76///938:3/555:<<>=
@ATNG8:03953:06271
GATGGTAGTGCGTGAGAGAGAGACCCAGAAGATCAGGAACTCTAGAAGAATTCAGATTTTTAACACGAGAGTAAACGTAAAAAGAAGGTTTTTACAAGACTCACGTTAACAATATTGCAGCATACGCACACAATCGAAGCGCAGTAAGGATGGCTAGTGTAACTAGCAAGAATACCACGAAAGCAAGAAAAAGAAGTACGCTATTAACTATTAACGTACCTGTCTCTTCCGAAACGAATGAGTACTATAGACTATCTGAGACTACCATCGAATCCTCTTAGTCT
+
888<9ABBCCCCBCBCCBBCCCECD=CCDBBBBB@@?@>BBDBAADADE?A?BBCBBBBB3B@BBDBBA@A:99,9@;;;;;';9244:99:$5<><>CCABB@;94;?CD@DDD@BBCCDCCDBBBCAAAB@BFEE@CBBBBBBC@B>?@C>ABBCBCBB@DBBB?>:?B?BBB?BCCCC<@<<::::::):<8;@BCBBEBB@B?BAAA?B?BBCBB?@A@@=>>@B?ABA:?A@=A@AABCB???BCBBBBCBAA@CCCCCB?AAAAB@CB>787?BCBBB
@ATNG8:03962:06282
GATGGTAGAGTACAGTGTAGTAGACCAGAAGATCAGGAACTCTAGAAGAATTCAGATTTTTAACACGAGAGTAAACGTAAAAAGAAGGTTTTACAAGACTCACGTTAACAATATTGCAGCAGTACGCACACAATCGAAGCGCAGTAAGGATGGCTAGTGTAACTAGCAAGAATACCACGAAAGCAAGAAAAAGAAGTACGCTATTAACTATTAACGTACCTGTCTCTTCCGAAACGAATGAGTACTATAGACTATCTGAGACTACCATCGAATCCTCTTAGTCT
+
9889<A;ACBB>==;@;>CBBBC;;6;AB>@BBC;;9:@AAA::9C?CB?B@BCBBBBAB2B>BCC::997377.7>>?@<<+<=8>.999&99926ACDCB??@50+00+0>>+00<<@CCCCCCCBBCCC@C:;;>B@@@BCCBGI@C;<:;BBC@@@C@BBB@???BA>ABB588AAA9?8939AAAB3BB>AABBCCB@@<A=BB;;7;;;;@BB?BBA@ABB?B?BAA9@@@;@>@@???BBCBBBBBBBCCBBBAAACC?CBCAB>AE@AA@?CDCBB
@ATNG8:03965:06279
GATGGTAGCGCGACGAGCGTAGACCCAGAAGATCAGGAACTCTAGAAGAATTCAGATTTTTAACACGAGAGTAAACGTAAAAAGAAGGTTTTACAAGACTCACGTTAACAATATTGCAGCAGTACGCACACAATCGAAGCGCAGTAAGGATGGCTAGTGTAACTAGCAGAATACCACGAAAGCAAGAAAAAAGAAGTACGCTATTAACTATTAACGTACCTGTCTCTTCCGAAACGAATGAGTACGATGAGATCTCGTGTGCTACCATCGAATCCTCTTAGTCT
+
88:<9=;@?==A@BBB;;;CCBBBB8;;925::>@@<A?@@@AA;;6:@<@?B@@@@>>>)919??@CEECBBB<?@AAAA@,?A5;29BB3B;;:;CCCA@<00,08<@;@AB@BCBBCBBBCCCCCCCCC@CABB@D@@@AA@@;@>A;;7<BBBB;<:@BBBA::::29>=077CAA;=;;899::::%9;88?8<::9=9:;;88;=,8.8>BBB?BB@@??A;=;???9>AA?AAABBCBA@A>>=?=A?>?AA@@?@BB=A@>;;5:=9;;;8=ABAA
@ATNG8:03967:06267
GATGGTAGTACATGATAGACGACACCAGAAGATCAGGAACTCTAGAAGAATTCAGATTTTTAACACGAGAGTAAACGTAAAAAGAAGGTTTTACAAGACTCACGTTAACAATATTGCAGCAGTACGCACACAATCGAAGCGCAGTAAGGATGGCTAGTGTAACTAGCAAGAATACCACGAAAGCAAGAAAAAGAAGTACGCTATTAACTATTAACGTACCTGTCTCTTCCGAAACGAATGAGTACTATGTAGAGCTCTATACTACCATCGAATCCTCTTAGTCT
+
4;:=?BCDCBBABCCCDCDD???BB@CCD@DCCCBB?A@BCCCCBB?BC?C?BBBBBBBA2A?CCCCCCCCCCC?CC@??@?1>A=C2;;;.;;C?DBBCCCC999;@BB?BBC>BBCCBCCCCCCBBDBBC@CCCC@CCCCCCCC?A>AAA>ADCCBCBC@BBBBCC?CC@BBB>@?>=;5=9929@@@@2@A>A???DDBBB>B?BBBB?B?BCDCB?BBBABCC@C?BBC=CBB?BCCCBCDBBABBBBBBBBABCCD>>?D@CB@??:996:<9=DC:99
@ATNG8:03921:06322
GATGGTAGCGCATATCAGCGCAGCCCAGAAGATCAGGAACTCTAGAAGAATTCAGATTTTTACACGAGAGTAAACGTAAAAAGAAGGTTTTACAAGACTCACGTTAACAATATTGCAGCAGTACGCACACAATCGAAGCGCAGTAAGGATGGCTAGTGTAACTAGCAAGAATACCACGAAAGCAAGAAAAAGAAGTACGCTATTAACTATTATCGTACCTGTCTCTTCCGAAACGAATGAGTACGATGAGATCTCGTGTGCTACCATCGAATCCTCTTAGTCT
+
B@@=?B:9:ABABBBBBEFDCBBBD=CCD@CAAACC@C?BBCCCA@>@C?A?@A@;;;;;*;ABCCCCHCCDB0;;;;;;;';=<<499909AA=BCABA@@@@>@ADC@BBC@BBBBCAAABBAABBBCC@CCBB?BBCCCCCC@C@CBB?BCCCCBCC@BBBBCC@CC@BBB@BAA@@9?>=9=>@@A2@B?A?@?BCFEB?B?CCBB?B@==A??;?B?@?>>:>:=<<6==>8=::::;;@B==>>>>A@@?=::///6616=B::7:@8==@<AC;;;
@ATNG8:03926:06316
GATGGTAGTGTCATATGAGAGTGTGTACTCATTCGTTTCGGAAGAGACAGGTACGTTAATAGTTAATAGCGTACTTCTTTTTCTTGCTTTCGTGGTATTCTTGCTAGTTACACTAGCCATCCTTACTGCGCTTCGATTGTGTGCGTACTGCTGCAATATTGTTAACGTGAGTCTTGTAAAACCTTCTTTTTACGTTTACTCTCGTGTTAAAAATCTGAATTCTTCTAGAGTTCCTGATCTTCTGGACAGAGTGTGCAGATACTACCATCGAATCCTCTTAGTCT
+
4:<=@CBBBBBBBCDBBBCCCDECCCCAAA;;6<BCC?CF@D@BCCCCCC@CCICC@C?BBBB>B@BBBDCBBBC@BHEED3BC@BBCDGDCAB@BCC?CB9;;CCCC@CCDCCCCC@CCC>A=ABCBBBCGAECBB>BBABCCCCBCCCCEC@?:@::6;A?A?BBCAAACDC@C@@@@9A?B>BBBBB2BBABB=BBBCBBBCCC@CFCF5CBBBF?A=AB?BCCCAA@@C@CCBCBB>BBC@DDCBBDCCCBBBBCBCCCCC@CBBAA=@B;?::4:<<<@
@ATNG8:03927:06349
GATGGTAGCACACGAGATCTCATCGTACTCATTCGTTTCGGAAGAGACAGGTACGTTAATAGTTAATAGCGTACTTCTTTTTCTTGCTTTCGTGGTATTCTTGCTAGTTACACTAGCCATCCTTACTGCGCTTCGATTGTGTGCGTACTGCTGCAATATTGTTAACGTGAGTCTTGTAAAACCTTCTTTTTACGTTTACTCTCGTGTTAAAAATCTGAATTCTTCTAGAGTTCCTGATCTTCTGGTGTCTGATCTGTATCACTACCATCGAATCCTCTTAGTCT
+
:<<>@CBBBBB@@ADDBBCGECCC@A?BBBCB=@:;<6<C=B@ECCBBBB@CCBBB?B7:;A=:=@EFBA@AAA@<99999$7:6;987,3<>>:<BC???8:9@@@@=AABAAABF@BBB?B?BB>B????=AAAA=???AA@@???@==<9::6<;;5;D=B=;;;;;;=;;5:<===/;4:4::<=<(//666.6///559<;</7787(6::9<3;4:=9=>>>>AA:>:>BB???7;;?;??===>>>???A@@@=<=BA<A::;B<AA<A@;066///
@ATNG8:03931:06330
GATGGTAGTGATACAGATCAGACACCAGAAGATCAGGAACTCTAGAAGAATTCAGATTTTTAACACGAGAGTAAACGTAAAAGAAGGTTTACAAGACTCACGTTAACAATATTGCAGCAGTACGCACACAATCGAAGCGCAGTAAGGATGGCTAGTGTAACTAGCAAGAATACCACGAAGCAAGAAAAAGAAGTACGCTATTAACTATTAACGTACCTGTCTCTTCCGAAACGAATGAGTACTGCGTCTCACTCTCGCCTACCATCGAATCCTCTTAGTCT
+
DECC?CBBAA?CCCCGGDDCFFFBA?ABB?BCLCCC?B?@@@@@?>?CC?@9@?873989):6::@AA@@;000)0/////&/95<.44)5<<7=669996=B9B=>>459>5:=B>BCBDAAACAAABB=@@BC=@;;;CAAADE?@;;9;@A@CDBB@BBBCCC@BB?BB?2999947<?<88999(:=399@@CAA?:5;59;=>7?:>>BBB?BB999>?;>289?9=?A>BB<><B888@<>>?;AA====>>9>>=89994403<7<=>8@;@BB
@ATNG8:03933:06357
GATGGTAGTCTCAGATAGTCTATAGTACTCATTCGTTTCGGAAGAGACAGGTACGTTAATAGTTAATAGCGTACTTCTTTTTCTTGCTTTCGTGGTATTCTTGCTAGTTACACTAGCCATCCTTACTGCGCTTCGATTGTGTGCGTACTGCTGCAATATTGTTAACGTGAGTCTTGTAAAACCTTCTTTTTACGTTTACTCTCGTGTTAAAAATCTGAATTCTTCTAGAGTTCCTGATCTTCTGGACGACGCGCACTGACTCTACCATACGAATCCTCTTAGTCT
+
CAA<@DCCCABBBCDDDCAAACCCCCDCCC:97;BBA=BE?C?CBCACCC@CBBCB@C@CABA?C@CCBBBBCCE@CCBBB2@@=@CCE>CBBB@CCC@CD;;;BDCC@CCDFBBBB@CCC?B?BCCCCCBB?BCCC?CBBBCCCCCDCBAABCD?CCC@CC?C<@@CBBCCDD@CBBBB:A>B>;;::9*9BBBF>DDDDJDC@A@5;;;;*;ABAB?@=@C>ABCCBBC?C@CCCCBB?BCDADDBCCBBCDBA@A::;;;00,......(-9(-/71899//
@ATNG8:03940:06321
GATGGTAGTATCTGCACACTCTGTCCAGAAGATCAGGAACTCTAGAAGAATTCAGATTTTTAACACGAGAGTAAACGTAAAAAGAAGGTTTTACAAGACTCACGTTAACAATATTGCAGCAGTACGCACACAATCGAAGCGCAGTAAGGATGGCTAGTGTAACTAGCAAGAATACCACGAAAGCAAGAAAAAGAAGTACGCTATTAACTATTAACGTACCTGTCTCTTCCGAAACGAATGAGTACTATAGACTATCTGAGACTACCATCGAATCCTCTTAGTCT
+
>00/)/9///<<@<=<>>B;66<55.599699?A;;6;<@@ABBAA?@@=@??@@99999):;?@ABBBDBBBA999;;<<<*;;592999&9@<=BCCCCCCCC?C@;;6;AA=AB@@AB@AAABHFDCCC@C;;;?B@@@BCAB<@=@;;6:C@@@CCD@BBBABB?BB?ECC?BBBBC=??=;99::9(9@;@ABBBC???=B;==;;08089;;:=@@<<<;:-3-333(3994:8;=BBBCABBBBBBBBBBBBBBBB>=:=BAAB?AB?BBA?BBA??
@ATNG8:03946:06351
GATGGTAGATATATGCACGCTCTACCAGAAGATCAGGAACTCTAGAAGAATTCAGATTTTTAACACGAGAGTAAACGTAAAAAGAAGGTTTTACAAGACTCACGTTAACAATATTGCAGCAGTACGCACACAATCGAAGCGCAGTAAGGATGGCTAGTGTAACTAGCAAGAATACCACGAAAGCAAGAAAAAGAAGTACGCTATTAACTATTAACGTACCTGTCTCTTCCGAAACGAATGAGTACACATCGTCGTGTCGTGCTACCATCGAATCCTCTTAGTCT
+
?@A>@CBBDBBCCCCABBCCCFCCD<BBC@EBBBBB@B@CCCBBBC@BB?B@DBCAA@A@2@?BCBAA???CCD>BA;;;;;*;C@E@CEC:CCCABBCCCCCCC?B@CC@CBB?CCCBBBCCCCDCC@@@D@CCCC?BBCBBBDD?B@BBB>BBBCCCCC?CBBBBB?DC?AA@;>>AAB=AAA?AAABB2AC?B???CCCCD;?;@@AA<A:@ACCD>@ACBAAB>?=?CC>BBB@AAABCCCBBBBB99:BBB@A@BBBBCB?BBBBD@AA>ABB?BBCBB
@ATNG8:03953:06320
GATGGTAGCACGACACGACGATGTGTACTCATTCGTTTCGGAAGAGACAGGTACGTTAATTGTTAATAGCGTACTTCTTTTTCTTGCTTTCGTGGTATTCTTGCTAGTTACACTAGCCATCCTTACTGCGCTTCGATTGTGTGCGTACTGCTGCAATATTGTTAACGTGAGTCTTGTAAAACCTTCTTTTTACGTTTACTCTCGTGTTAAAAATCTGAATTCTTCTAGAGTTCCTGACTTCTGGGATGTGTGCGCAGTGCCTACCATCGAATCCTCTTAGTCT
+
<<=>@CCBBBBB=CCBCCD:9:BBCCBBBD@?;@AAA=AC@C@DDDDCBB@CCBBB@B@B@CF?D?AC@@@CCCC?BCCBC3AA=?9884:BBB@BBB=@?199?CCC@BBBBBBBC=AAA<A<A???AAAA;@@AA9>=>@????A?>?A>@>>:>@>;<<9<=A>@?A@@@A<@@@@@5@<@<>>AAA/@@==>6<66///<97:4::::*9;;9>8>;;;7;A@A===:=7;;???<>>>@9@;;;>988;;=A?@@<@??<@>>>A=@@;>?B=BB==>
@ATNG8:03956:06314
GATGGTAGAGTACAGTGTAGTAGACCAGAAGATCAGGAACTCTAGAAGAATTCAGATTTTTAACACGAGAGTAAACGTAAAAAGAAGGTTTTACAAGACTCACGTTAACAATATTGCAGCAGTACGCACACAATCGAAGCGCAGTAAGGATGGCTAGTGTAACTAGCAAGAATACCACGAAAGCAAGAAAAAGAAGTACGACTATTAACTATTAACGTACCTGTCTCTTCCGAAAACGAATGAGTACGTGTGCACGTACTTGAGCTACCATCGAATCCTCTTAGTCT
+
:;;<7?;ACCDCC==@<<>>@>A@?8@<<9===DED@C;:;CCBBB@BB>=9=BBBBBBB3B?CCAACCBA?@>57744449'49256;;<0@<@>@?AB;;9@@9@>AB?DBC@DDDDCBBBCFDCA@@BB?B@@@>A@@@@BBA=B>@;;5;@A@ADBC@BCDCBA>AA@???=@@@@@;@@>;=?==?.?@=@@>>000@<>1815::<7@:>>BBC?BB@?:9:/7/6:::/:8808;;<==95..4----2487937777799555553.33(....36;<<
@ATNG8:03958:06336
GATGGTAGCTCACGTACGTCACACGTACTCATTCGTTTCGGAAAGACAGGTACGTTAATAGTTAATAGCGTACTTCTTTTTCTTGCTTTCGTGGTATTCTTGCTAGTTACACTAGCCATCCTTACTGCGCTTCGATTGTGTGCGTACTGCTGCAATATTGTTAACGTGAGTCTTGTAAAACCTTCTTTTTACGTTTACTCTCGTGTTAAAAATCTGAATTCTTCTAGAGTTCCTGATCTTCTGGACGACGCGCACTGACACTACCATCGAATCCTCTTAGTCT
+
7::<;?@?BBBCBBEDDCBBBBDBBBBCCCA@=@9990;B4;;8;CAAA>ADBCB?C?BBBC?B?BBCCCCCBB;:9999*9A=C;9;:;CCC@CCC@CC;;:ADDC@CBBBBBBC?BBB>B>BBBBBB@@=@BBB>BCCBA@@@BBCBA@AAB>?A@?@@<@;@AAAA???C<AAAAB;B<>:<;;;;*9;99;1888///;;<@<ACDC/D;;<>:>8;;6;?>A?>><@<>>AABB8;;>;>A>>=>>>BA>>=A???@::7:>>>A<AA<A@@;@A>>>
@ATNG8:03959:06310
GATGGTAGTGTGTCTCTGAGAGTAGTACTCATTCGTTTCGGAAGAGACAGGTACGTTAATAGTTAATAGCGTACTTCTTTTTCTTGCTTTCGTGGTATTCTTGCTAGTTACACTAGCCATCCTTACTGCGCTTCGATTGTGTGCGTACTGCTGCAATATTGTTAACGTGAGTCTTGTAAAACCTTCTTTTTACGTTTACTCTCGTGTTAAAAATCTGAATTCTTCTAGAGTTCCTGATCTTCTGGTATACTAGTGTACTACTCTCAGAGACACACTACCATCGAATCCTCTTAGTCT
+
::=>9==?A??555;;ABBBCD;;;BA@AA@@:@>?@:@@@C@BBBBBBDAECCBB9<9<BBB>B>BBCBCBCCB@BDECE5;;9;ABC<B@@@=AAC?CC<;;BFCC@DCCDCBCBAECI?@@BGECCCBD<;;BB8;;CCCCEECBBB;;;BB@BBD?BB@D>BBBCDDCCD@BBBBB9A>C5;;;;;*;CCCD;;;AABBCBBA=@A@@0@==>@=A:@@?BBEDDCC?C@BBABAA<@@B?BCBBABCBA@@@BBAAB<<;@BBBCBCCBBCEG:;;B@@<@B=A;;5;?=88
@ATNG8:03961:06334
GATGGTAGGCACTGCGCAACATCCCAGAAGATCAGGAACTCTAGAAGAATTCAGATTTTTAACACGAGAGTAAACGTAAAAAGAAGGTTTTACAAGACTCACGTTAACAATATTGCAGCAGTACGCACACAATCGAAGCGCAGTAAAGGATGGCTAGTGTAACTAGCAAGAATACCACGAAAGCAAGAAAAAGAAGTACGCTATTAACTATTAACGTACCTGTCTCTTCCGAAACGAATGAGTACGTGTGACGTACGTGAGCTACCATCGAATCCTCTTAGTCT
+
?@AA?BBB?CA?@DCFBB@BBBBC=BCCAGBAACD@D@CCCBBBA=;;6;.:BB=????1??CBBBCCCBBBC>B@??<<<,?A=B@CCC8AAB>ABB@AA>>>>D<@>=@@@:>>@@==>>?@@@@AAAA=BA::1888=<<888-89=>B@CAAA@<>?:>?@=AA>BB?BBB>==999,:@@;:8888(8>:>@@@BAAAA7;7;>=A;;5;///;599:>=>==B=@=<6:00*0>==099@@999AAAAB@@@BBDCCCC?@@AA=;>>:<=;6;=788
@ATNG8:03961:06342
GTTGGTAGATATATGCACGCTCTACCAGAAGATCAGGAACTCTAGAAGAATTCAGATTTTTAACACGAGAGTAACGTAAAAAGAATGGTTTTACAAGACTCACGTAACAATATTGCAGCAGTACGCACACAATCGAAGCGCAGTAAGGATGGCTAGTGTAACTAGCAAGAATACCACGAAAGCAAGAAAAAAGAAGTTACGCTATTAACTATTAACGATACCTGTCTCTTCCGAAAACGATGAGTACTATAGACTATCTGAGACTACCATCGAATCCTCTTAGTCT
+
:>7@@B>EBBCCB@AACCCCCC@@@?@AB@BBBB;;8;>@=@00/;6;;6?<BC???@=>,>488:AA@@@0/)//-----$/:)//7;;;/99<8><6:6<<//-38838-/)/798>?<<>>;;9@::9=@BAA<@@ABBCBB@C@CBC@CBDCCBBB?ABAFCC?BB????????BC=@>>8999999%9;838.99>>@<B@B7>98305585//..(.-....3.34.222&25555855399....33.228983338;7717;;<;5;;8<99/0;000
@ATNG8:03966:06313
GATGGTAGATACTCGCTGATACACCCAGAAGATCAGGAACTCTAGAAGAATTCAGATTTTTAACACGAGAGTAAACGTAAAAAGAAGGTTTACAAGACTCACGTTAACAATATTGCAGCAGTACGCACACAATCGAAGCGCAGTTAGGATGGCTAGTGTAACTAGCAAGAATACCACGAAAGCAAGAAAAAAGAAAGTACGCTATTAAACTATTAACGTACCTGTCTCTTCCGAAACGAATGTGTACACATCGTCGTGTCGTGCTACCATCGAATCCTCTTAGTCT
+
8;<<;A@@@666>@BB=>>>>>CCC=B@@?@CCC;<:;?AABHFDC?A@8:7:DCCCCCC3C>AABAAABA??=13394444$9:5:.55)5::5:666666??9=69949BA?BBBCEDCBCHCCBBBBB?;;;B?BAA@@@A8:9<C;;45:>:<=>>;=B?858<?>?BBB<@??@?8@<<899::9:%:9:)9?<<>7256(./)/:88*.).8000<A=A;;;=7<548833<>=879BBBCA??????@A???A@@>====177??B>BA?@@@<><<<9
@ATNG8:03967:06335
GATGGTAGCTCTGCTCTGACTCTCGTACTCATTCGTTTCGGAAGAGACAGGTACGTTAATAGTTAATAGCGTACTTCTTTTTCTTGCTTTCGTGGTATTCTTGCTAGTTACACTAGCCATCCTTACTGCGCTTCGATTGTGTGCGTACTGCTGCAATATTGTTAACGTGAGTCTTGTAAAACCTTCTTTTTACGTTTACTCTCGTGTTAAAAATCTGAATTCTTCTAGAGTTCCTGATCTTCTGATACACTCATGTGCACCTACATCTAATCCTCTTAGTCT
+
DCCC>@;CA966A@@@CCCCCBDCFGCCCCCB?BCCC=CC@C@C;;;DCC@FCC;9769A:66:CAGCCHCCCCC:BBBAA05905@=B;BAAA=ACA-00000A@@FBCBBCAA@B?BBC?BAGFCBCCCC@BBCD@FCBBBBBAABBCCBDCC@CDD@CC@CACCBBCCBBC@BBCCC;C>A=;;<;<*;@CCC?I;;;BB?:9929999'9;;9949=@D>CC::;9?:>=@@@?>>;>>A@BCAA@BBA;;;CABB@;;;CA@:;8;B?ABC?CC?@@
@ATNG8:03969:06337
GATGGTAGCGCACACATAGATACAGTACTCATTCGTTTCGGAAGAGACAGGTACGTTAATAGTTAATAGCGTACTTCTTTTTCTTGCTTTCGTGGTATTCTTGCTAGTTACACTAGCCATCCTTACTGCGCTTCGATTGTTTGCGTACTGCTGCAATATTGTTAACGTGAGTCTTGTAAAACCTTCTTTTTACGTTTACTCTCGTGTTAAAAATCTGAATTCTTCTAGAGTTCCTGATCTTCTGGACGACGCGCACTGACACTACCATCGAATCCTCTTAGTCT
+
::<>;CCBD@@@BBBBCCCCCBBCCBBBBA@A=@@@D>CD@C@BBBBCCC?BBB@@<@?BBCC>B?CECBB=;:B>@??>=,>?:?@CC<@@AC>BBC?BB9;;BBDL?BBGIDCAA=ABB=A=B::;BBBB?BCCDADDD>CCCBBCCECCDCB@C;:;:F@C@CCBBBBBBC?BBCHH<C@C@BCBBB0BBBBC7<;CAA@CC;;;;HDD3C@@@@=@<@@=@@DDCBD?C@CCBBBA>A@CAEC<=;ABCCBABABAABBBB=@@BBA?AD>AAB?ABBCB
@ATNG8:03921:06394
GATGGTAGAGAGAGCTCTCTCATCGTACTCATTCGTTTCGGAAGAGACAGGTACGTTAATAGTTAATAGCGTACTTCTTTTTCTTGCTTCGTGGTATTCTTGCTAGTTACACTAGCCATCCTTACTGCGCTTCGATTGTGTGCGTACTGCTGCAATATTGTTAACGTGAGTCTTGTAAAACCTTCTTTTTACGTTTACTCTCGTGTTAAAAATCTGAATTCTTCTAGAGTTCCTGATCTTCTGGATATGAGTGACTCGTGCTACCATCGAATCCTCTTAGTCT
+
ABAA>AAAABB@@BA@@BDCBCBDBBBBBDBB=B@@B<AC?C@BBBBBBC@CCCCA@D?B@@@9<;>BAACCB@@;::999$38389903<=?<?BA?AD99:BBCC?BBBBBBBB>A>>=C=B@=>=@>>;>>@@6::@<:::??>===?<<<1///6<=494>>=;<8555288799*51749:;;;.<?@AA:AA@888@;;;57777)6///8486>@:@:::<9<7=7>@>>>A<@?@:>>?@?@>>>A==>>@=>=??;==>@A6;;8===8=>;;;
@ATNG8:03922:06381
GATGGTAGCGCATATCAGCGCAGCCCAGAAGATCAGGAACTCTAGAAGAATTCAGATTTTTAACACGAGAGTAAACGTAAAAAGAGGTTTTACAAGACTCACGTTAACAATATTGCAGCAGTACGCACACAATCGAAGCGCAGTAAGGATGGCTAGTGTAACTAGCAAGAATACCACGAAAGCAAGAAAAAGAAGTACGCTATTAACTATTAACGTACCTGTCTCTTCCGAAACGAATGAGTACGATGAGAGAGCTCTCTCTACCATCGAATCCTCTTAGTCT
+
BA@=?B966;;ABCDCCBCC;;;CF>CBC@CFDFCH@B>BBAAA;;6;A?B@99444444$54=::@<<>55/0)///////$///)///&//5.5<<665;>@;@<;;5;@A>AAAABAABBBBABBBBA@CCBB?ABBBBBBC?C@CAA?AAACCD@A=@B@@@C@CC@DDC?BDCCD=CCC?99888(9@;99:???>@A?B>BABC<?;?<AAA9;;@@AA@>@=@@@;@BC@CCABBCEBA???AAAAAA???@?????>AABBB=>>:>>==BB<;;
@ATNG8:03923:06369
GATGGTAGTATAGAGCTCTACATAGTACTCATTCGTTTCGGAAGAGACAGGTACGTTAATAGTTAATAGCGTACTTCTTTTTCTTGCTTTCGTGGTATTCTTGCTAGTTACACTAGCCATCCTTACTGCGCTTCGATTGTGTGCGTACTGCTGCAATATTGTTAACGTGAGTCTTGTAAAACCTTCTTTTTACGTTTACTCTCGTGTTAAAAATCTGAATTCTTCTAGAGTTCCTGATCTTCTGGTATACACACTCGCTCGCTACCATCGAATCCTCTTAGTCT
+
><@C@BBBCCCBBBCC;;;CCEICC@A@CC:;9;AAA<BB>B@BBBDCCCADBB@?=@?CCBC?D?CC@AABB@A888777$9;8=ABB>BBBB@BA=9==,00><>>::=BB??@A<>=>5:5:=>?:;<>=AAAC7;:;;>;:;=====>6666///69;694>A@@@C@>>:=@?CC2@<A=>>>>>/>@ABC9>>>:::768@;@DDD/A?@==6<:>>8>>@=<=>6:5:>===C:>>A<A@?;;<AA@AB===6777775==?>=:>F=@@@<>==??
@ATNG8:03927:06389
GATGGTAGAGTATCATGTGTATCTCCAGAAGATCAGGAACTCTAGAGAATTCAGATTTTTAACACGAGAGTAAACGTAAAAAGAAGGTTTTACAAGATCACGTTAACAATATTGCAGCAGTACGCACACAATCGAAGCGCAGTAAGGATGGCTAGTGTAACTAGCAAGAATACCACGAAGCAAGGAAAAAGAAGTACGCTATTAACTATTAACGTACCTGTCTCTTCCGAAACGATGAGTACTATAGACTATCTGAGACTACCATCGAATCCTCTAGTCT
+
::4505<<>>>?@==////////5<85545:4444:.4.449999>==2929>995><>);255>99;666@<1:555555$5<7<.599&555.5544;998.4.4838896;;B8:9G@@A@CCCA?=8=0//27>9==A<C;D@C@@>@BDBBA@@6:9??BB?==7:>928733,379,3,3888'7713337899995:59;96/5.59>995:;5559937)//919///;::<===BB==B@?B>999:00<://)-55-/)--(---/;8::
@ATNG8:03930:06372
GATGGTAGTAGTACACTAGTCATACCAGAAGATCAGGAACTCTAGAAGAATTCAGATTTTTAACACGAGAGTAAACGTAAAAAGAAGGTTTTACAAGACTCACGTTAACAATATTGCAGCAGTACGCACACAATCGAAGCGCAGTAAGGATGGCTAGTGTAACTATCAAGAATGCCACGAAAGCAAGAAAAAGAAGTACGCTATTAACTATTAACGTACCTGTCTCTTCCGAAACGAATTAGTACACATCGTCGTGTCGTGCTACCATCGAATCCTCTTAGTCT
+
ABC>@DDBCBBBBCC::6>>CBCCC?A?@?BA@@@B@B?BBCABAB@CCAC@BBB@A?@@0@@ACCCCC?@@><5<<;;:::$9<7;2555&5<<9<A;ACCCCB?C8;;>ADDADDCCEABAFCCCDCCCC?BBAA?ABBBBCCC?C?CCC@BBACEAAA?BCBDBB?BB?:::=??FCD>BBA>9::99.:D?B@??CD@@@<@<@@@D=D<??BDF?@@AAAAB<?=@BB>BBB@D?BACABA@BCC99:BBBBAAABBA??;:=>>><@E=A??:==889
@ATNG8:03943:06398
GATGGTAGTATAGAGCTCTACATAGTACTCATTCGTTTCGGAAGAGACAGGTACGTTAATAGTTAATAGCGTACTTCTTTTTCTTGCTTTCGTGGTATTCTTGCTAGTTACACTAGCCATCCTTACTGCGCTTCGATTGTGTGCGTACTGCTGCAATATTGTTAACGTGAGTCTTGTAAAACCTTCTTTTTACGTTTACTCTCGTGTTAAAAATCTGAATTCTTCTAGAGTTCCTGATCTTCTGAGTCTACGCTCGTCTCGCTACCATCGAATCCTCTAGTCT
+
BCCG@D@AABCABBBAABBBCCBBBC@@@BBC?CBBC>BD?BABBBDDBC?ABBCB?B?CCBB>A>AAABC@@@@9:9999(9>?B@BB=BBAB?A@@<@A8?9:9;?9>??;AAAB<@@@<A<@@@;;=?@<A???<<;;???@;;;AAAA>:;58989==8>:===?@@@AA:==ABB2=8=4::::;+;AABA:ABB>>>;:;=:;<<<,=///@9=9??<?AB>==>=C<?>>>>?:::8///<<@>>>>?>:///5535?8=<;::/--(----555=
@ATNG8:03953:06364
GATGGCACTGCGCACACATCCCAGAAGATCAGGAACTCTAGAAGAATTCAGATTTTTAACACGAGAGTAAACGTAAAAAGAAGGTTTTAACAAGACTCACGTTAACAATATTGCAGCAGTACGCACACAATCGAAGCGCAGTAAAGGATGGCTAGTGTAACTAGCAAGAATACCACGAAGCAAAGAAAAAGAAGTAACGACTATTAACTATTAACGTAACCTGTCTCTTCCCGAAACGAATGAGTAACGTGTGACGTACGTGAGCTACCATCGAATCCTCTTAGTCT
+
@@A?=@@@00/::;>ABAA<A8?>=:<;;;>@;@<??;DDDD@FD8:4;>>:9999)9>ABABBAABBCD=BA::::9(9=9<;???*917>288;;6779>6?;AA9==<6;=::;=787><>@==>A5::;;7;???;;;==5=;?>A?@=///===9=>>>@A>::49??<@AA@<>888)8==>@/;>7:/-(----///3<4<??@9;/3---(-,3335:56-55(2/.'.66(//9867177733266:;=>==<766635/5///959<7/88:>::88
@ATNG8:03964:06377
GATGGTAGCGCATATCAGCGCAGCCCAGAAGATCAGGAACTCTAGAAGAATTCAGATTAACACGAGAGTTAAACGTAAAAGAATGGTTTTACAAGACTCACGTTAACAATATTGCAGCAGTACGCACACAATCGAAGCGCAGTAAGGATGGCTAGTGTAACTTGCAAGAATACCACGAAATGCAAGAAAAAAGAAGTACGCTATTAACTATTAACGTACCTGTCTCTTCCGAAACGAATGAGTACCTCTCAGACGCTCGTCCTACCATCGAATCCTCTTAGTCT
+
:99;8A;ACCCBCBBBBBABAAAA@6@;:.5595:@;>7;><<<<<;A>:>:;;;;;:=7;>==95559.95)////77+//)//)///&/:;)56655:://)/2775:/5058::<<<===555=5669B@@@8<BB=>ECC?D@CBC@CBBBB;;:<@@>BBGADC9;:@50//7:)//::5//////#/:5445;<<<==9<8<=::68><8;<@=A@@@BBB@C?BBD?CDC=::8899A>@::9@@@?;==<==<9=>A=??:68:??=;;;>B>>;;
@ATNG8:03966:06369
GATGGTAGATACTCGCTGATACACCCAGAAGATCAGGAACTCTAGAAGAATTCAGATTTTTAACACGAGAGTAAACGTAAAAAGAAGGTTTTACAAGACTCACGTTAACAATATTGCAGCAGTACGCACACAATCGAAGCGCAGTAAGGATGGCTAGTGTAACTAGCAAGAATACCACGAAAGCAAGAAAAAGAAGTACGCTATTAACTATTAACGTACCTGTCTCTTCCGAAACGAATGAGTACAACACTCTCATATGACACTACCATCGAATCCTCTTAGTCT
+
BCDC?CCCCCCCCBCBBBCCCCCCC=CBB=BDCCA@?A@CCCCCCB@BB?B?BGBBACCC3C>@ACCCCBBBB?6==9:;;;*;@=?<@@@9AEDADBBBCCCCC?C@AA?ABC@BBCBBCCCDFDCCCCCC?CBCC?BBBBBBBB?D?CCC?CCCCCCCC@CBBAAA@BC@AAA?BBBBC=A??;?BBBB3BB@B998CCAAA:A;?@AA:>:>CCCC?BBAAADC>B>ACC>CAC?BBBBBCCC?BBACCCCAA?>BABACBCC?CCCBB?DD?BBB@BBBBA
@ATNG8:03967:06392
GATGGTAGTGATACAGATCAGACACCAGAAGATCAGGAACTCTAGAAGAATTCAGATTTTTAACACGAGAGTAAACGTAAAAAGAAGGTTTTACAAGACTCACGTTAACAATATTGCAGCAGTACGCACACAATCGAAGCGCAGTAAGGATGGCTAGTGTAACTAGCAAGAATACCACGAAAGCAAGAAAAAAGAAGTACGCTATTAACTATTAACGTACCTGTCTCTTCCGAAACGAATGAGTACGTGTGCGACGTGTCTCCTACCATCGAATCCTCTTAGTCT
+
@<=?@BBBDCCCBCCCCCDECCCCC@BBD@BBBECC@B@BCBBBBB?BB@D?BAAACCCC2B>BBBBBBBBCCC=A@;<<<<.;B@DAEDC:BBCADABACBCAB=A?@@<@CC=BBB::;CCCCCCCBBBFAFC??<@A@@BCCC@C@C@@?@BCCBCCC>@?CBAA?AA>ACC?BBBBB=A@@;::9999%9?<?>=?DBCCA<A;><>>=D<BB@@A@CD@@@BC@B?BCC>CDC>ABBBBABAAA9:9AABBCBBB@C=ACC<CA@==9=>7///16<9=>
@ATNG8:03972:05762
GATGGGCTCTGCTCTGGCTCTCGTACTCATTCGTTTCGGAAGAGACAGGTACGTTAATAGTTAATAGCGTACTTCTTTTTCTTGCTTTCGTGGTATTCTTGCTAGTTACACTAGCCATCCTTACTGCGCTTCGATTGTGTGCGTACTGCTGCAATATTGTTAACGTGAGTCTTGTAAAACCTTCTTTTTACGTTTTACTCTCGTGTAAAAATCTGAATTCTTCTAGAGTTCCTGATCTTCTGGATACACTCATGTGCACCTACATCGAATCCTCTTAGTCT
+
AAACD>B:;;A@CCED?BBCAABBBBBCCC?CBBB>BD@D@BCCCCBC?ACCCB@D>@@BB?B@CBBAACCAA?ABGDD2AAAFAAB<ABBE?BAC@BB9::BBBB?CCCB@?DD?BAA>?;?><<<==A;AAAA7;=A@>;;;>>>>>>>=<4:;:<AB=B=??>=<=>:;5;====3=;@988888(8>////(////..76-..777)757793957929;;;>;;5;6;;AABA588D=AABB@???@???@AAD=A??=:::>=AA<:665;;///
@ATNG8:03974:05778
GATGGTAGATATATGCACGCTCTACCAGAAGATCAGGAACTCTAGAAGAATTCAGATTTTTAACACGAGAGTAAACGTAAAAAGAAGGTTTTACAAGACTCACGTTAACAATATTGCAGCAGTACGCACACAATCGAAGCACAGTAAGGATGGCTAGTGTAACTAGCAAGAATACCACGAAAAGCAAGAAAAAGAAGTACGCTATTAACTATTAACGTACCTGTCTCTTCCGAAACGAATGAGTACTGTATCTATGTGTGCGCTACCATCGAATCCTCTTAGTCT
+
><<<<AAACECCCCCCCCBDDDC???DCCACCCB;;7;=A@>A@@:<AA?C@AABBBBBB+C<88=CCCCAA=>6834:<<<+==8<.444,5?A@BBBFCCC;;9;=B@=;;;=ABBBBCCMBCBCCAABF?BCCC@DCC;:;CC?B>B;;7;ABBBCABACC@@?C?AA>A?>8<?8999+9<<8<AAAB3AB?B?A@B??=B4938;==0818>B;;7;AA@@GG@B?ABC=DDD@A@@BEGBBBBBBB???BBCAAABB????CCCCC?BA=>@@=B@@@A
@ATNG8:03975:05765
GATAGTGTCATATGAGAGTGTGTACTCATTCGTTTCGGAAGAGACAGGTACGTTTAATAGTTAATAGCGTAACTTCTTTTTCTTTGCTTTCGTGGTATTCTTGCTAGTTACACTAGCCATCCTTACTGCGCTTCGATTGTGTGCGTACTGCTGCAATATTGTTAACGTGAGTCTTGTAAAAACCTTCTTTTTACGTTTACTCTCGTGTTAAAAATCTGAATTCTTCTAGAGTTCCTGATCTTCTGGACGACGCGCACTGACACTACCATCGAATCCTCTTAGTCT
+
<<BBBBBBABBBBBBBB@BA@A>>>>?;7-8;<<4;:7:89;;@;@B8?BB:;<);9>9:B=B?CBB@B;;29@999995$555)599:1<<;;7;@D>@B99;BA@B?BBBAAACC?BCB?B?B;;;;A@@<A@AA@FAAAAAAAAA@@@@BDD@;;;>AA=A=AA@@@AA?B=@::;:;':6?295;<<*;;B??4;;?;;;;?;;8<<<>+<<<<>:?@CD@BAA000A<@;@@A@@@::;B?CB;;;AABBCAA@BC;;<CC?BBBBC?CCAAAA?AHBBB
@ATNG8:03981:05761
GATGGTAGACACGTGTGCTCTCTCGTACTCATTCGTTTCGGAAGAGACAGGTACGTTAATAGTTAATAGCGTACTTCTTTTTCTTGCTTTTCGTGGTATTCTTGCTAGTTACACTAGCCATCCTTACTGCGCTTCGATTGTGTGCGTACTGCTGCAATATTGTTAACGTGAGTCTTGTAAAACCTTCTTTTTACGTTTACTCTCGTGTTAAAAAATCTGAATTCTTCTAGAGTTCCTGATCTTCTGGTAGAGCGTGCATATATCTACCATCGAATCCTCTTAGTCT
+
?<B>@BCBBCBBBBB;::==;9;BBCCBBCCCABCCD>BB?CACBBBBCB@BBBBC@C@CBBB?B?AAABAABCE?BBCCC3A@;>9999&7<<@>BCCADB;>>@@??;?CBABBBB?B@A<A;@@@>>>>=;AA@A5<;A<<<AAACA@@>>>><??@<@@<@<@@@@@@@AA<A>==</;18177776(8>9::3;=<<>?><<<188788%8888<9=9::4:??===@<@=BAA@66-//:6:@E=>>@;;;A>>>B?>>>A<AAA>>;>A<><=:=??@>
@ATNG8:03971:05811
GATGGTAGTGTGTCTCTGAGAGTAGTACTCATTCGTTTCGGAAGAGACAGGTACGTTAATAGTTAATAGCGTACTTCTTTTTCTTGCTTTTCGTGGTATTTCTTGCTAGTTACACTAGCCATCCTTACTGCGCTTCGATTGTGTGCGTACTGCTGCAATATTGTTAACGTGAGTCTTGTAAAACCTTCTTTTTACGTTTACTCTCGTGTTTAAAAATCTGAATTCTTCTAGAGTTCCTGATCTTCTGGGTGTATCAGCGAGTATCTACCATCGAATCCTCTTAGTCT
+
:>;<?BDDBBBBCCBBBCCCCCCDCCCCCCCC@CBBB<BB?B?BDCCCBB?CCCCC@C@CCCC@C@DDCCBBCCC@CCDDD1B@;@9999.:BAA=B;;;0;C8;;BDDE@CDCDDCBB?BCC@C?CDCCBBBC@CCCC?BAAABBDGCCCCCCCCB?B@@<@@=@?CCAAABCCB?B@@@@8@=A?ABBBB2AB@AB=BDECBCDBAAA<ACBC3CBBBB>B?BEADCBBBBB?B?BCDEDC@BABB=BCCBCBCDCEBCECCCCCC@CBB@@<?A=@??;?A???
@ATNG8:03971:05844
GATGGTAGCTCACGTACGTCACACGTACTCATTCGTTTCGGAAGAGACAGGTACGTTAATAGTTAATAGCGTACTTCTTTTTCTTGCTTTCGTGGTATTCTTGCTAGTTACACTAGCCATCCTTACTGCGCTTCGATTGTGTGCGTACTGCTGCAATATTGTTAACGTGAGTCTTGTAAAACCTTCTTTTTACGTTTACTCTCGTGTTAAAAATCTGAATTCTTCTAGAGTTCCTGATCTTCTGGAGATATCATCAGCGAGCTAATCGAATCCTCTTAGTCT
+
A@B=@CCBA@;@;;9C:6;BBBBBCCCCCDCC@CCED>FE@C@BBBDCBB@BCBBB@D@CBBB?C@CCBBBBAAA>@@@@@.@@?BBBB<ACBB?BCC?BB998BC?>>?BCBBBAA>ABB?C>?>>>;=;>:>?AA=AAAAA@@@@@A?@>>=?:>>?<?@<@<???A>@@AA6<=AAA6@<@;>>@@@/@A9991:;>???AA@@=@ABC/B===@<@=AB;?>ABBBB;@;??@AAA<888<@B??>>>@AA=>>?===DD>A<=<<AD=???<@?<>=
@ATNG8:03973:05820
GATGGTAGAGAGACTGTAGCGCACCCAGAAGATCAGGAACTCTAGAAGAATTCAGATTTTTAACACGAGAGTAAACGTAAAAAGAAGGTTTTACAAGACTCACGTTAACAATATTGCAGCAGTACGCACACAATCGAAGCGCAGTAAGGATGGCTAGCGTAACTAGCAAGAATACCACGAAAGCAAGAAAAAAGAAGTACGCTATTAACTATTAACGTACCTGTCTCTTCCGAAACGAATGAGTACGATGAGATCTCGTGTGCTACCATCGAATCCTCTTAGTCT
+
9<<>?BBBBBB:96;;;<=>BCBBB<BBB@BECCCC@B?BBCDFCC=??=@=@ABADBCD3B?AA?@?AAA>><3<<;;::9$9<8>2555&599:;BBCCDBCB?C?;<8;BB?BBBBCC;;<CCCEA@@A=A@@@?BBBAAA9940:@00,0=?>@?CC>@@@???;?@?AAA?@?@@A8<<?;99::99%:;98@:@;=A@952328;;,8.8:@@@=@B;;:@?=?AAAA=@AA<<;=887;>?@BCBBBBBB@<<<7;;>?<AAA>>:=@<?>?7;>777
@ATNG8:03976:05816
GATGGTAGCGCACACATAGATACAGTACTCATTCTTTTCGGAAGAGACAGGTACGTTAATAGTTAATAGCGTACTTCTTTTTCTTGCTTTCGTGGTATTCTTGCTAGTTACACTAGCCATCCTTACCGCGCTTCGATTGTGTGCGTACTGCTGCAATATTGTTAACGTGAGTCTTGTAAAACCTTCTTTTTACGTTTACTCTCGTGTTAAAAATCTGAATTCTTCTAGAGTTCGATCTTCTGGTAGAGCGTGCATATATCTACCATCGAATCCTCTTAGTCT
+
:899>A;;B@CDCCCBBBBCCDDCCCBBB@:;7;CBB4992946CCCCCC@BBCBB>B?BBBB?B=BBAB@BA>?;<A@;@+><3<733(3:7748=A<CD7:99B@A=ADCCCC<<8<>>;A;>>9>>::;<>>>C9=====>>=====>>???=AAC6;;<B=>==??>>:;7:@BBB5B=A8;;;;;*:>===6==?>AA@?=>18989(2559:3737:6:A>>>>>7;;9=?@69:=8===>;:7///;==@@AAA@@<?>=>><AB=A??;>>===
@ATNG8:03979:05815
GATGGTAGGCGAGAGTGAGACGCAGTACTCATTCGTTTCGGAAGAGACAGGTACGTTAATAGTTAATAGCGTACTTCTTTTTTTCTTGCTTTCGTGGTATTCTTGCTAGTTACACTAGCCATCCTTACTGCGCTTCGATTGTGTGCGTACTGCTGCAATATTGTTAACGTGAGTCTTGTAAAACCTTCTTTTTACGTTTACTCTCGTGTTTAAAAAATCTGAATTCTCTAGAGTTCCTGATCTTCTGGTGAGATATGCATGATGCTACCATCGAATCCTCTTAGTCT
+
////)/:::=BBBCBCCCCCCCCCCGCCCB<;6<BBB?CCAC@DDCDBBB@CDBBB@B?BBDD?B?BBBAAA@==6><=====#<>8<::8,7BAA?C::6:=998:A@A>BDFCCCA@<@>:0617AAAA???<>>>A<AAAAAA>>>AAAAAAAA;>>?;=<8=;:9:@>>>BB=A@@@@6>9=877777(8=;;=2;99///<<;>>1:9;9:$8:<><<>8>>>???@:;7;;>?AB>>;>@A=BA>>>@@@@AABBB???AAA=>>>=>:=A=@??<AA@@<
@ATNG8:03979:05846
GATGGTAGGCGACATACATACGCGCCAGAAGATCAGGAACTCTAGAAGAATTCAGATTTTTTAACACGAGAGTAAACGTAAAAAGAAGGTTTTACAAGACTCACGTTAACAATATTGCAGCAGTACGCACACAATCGAAGCGCAGTAAGGATGGCTAGTGTAACTAGCAAGAATACCACGAAAGCAAGAAAAAGAAGTACGCTATTAACTATTAACGTACCTGTCTCTTCCGAAACGAATGAGTACTGCGTCTCACTCTCGCCTACCATCGAATCCTCTTAGTCT
+
5:::8CAA>B?A?EDCCCCCBA?992;;;5;CEDDC@B?A@D@@@B@BC?C?A??::::::%;;ACCCGCCCCCC=A@999:9*;@>@?BBB;CCDBCCBBBBB;;:;@CC@DCC?BBBBBCBBBCCCCBCCDACAAA>AABCBBAB@CBDAA?@BDCCCCC@BBBAAA@BB>AA?9<=888*:>>9=>=>=.?A>BBBBBBBBB?C?CCBB>A<<;@@@=@CCAABB@B@BCE=CAA?AABCBBCBDCBBBBCBAACA@@@?BCC@BAAAA>AB?BBB?BCAAA
@ATNG8:03981:05853
GATGGTAGGCGACATACATACGCGCCAGAAGATCAGGAACTCTAGAAGAATTCAGATTTTTAACACGGGAGTAAACGTAAAAAGAAGGTTTTACAAGACTCACGTTAACAATATTGCAGCAGTACGCACACAATCGAAGCGCAGTAAGGATGGCTAGTGTAACTAGCAAGAATACCACGAAAGCAAGAAAAAGAAGTACGCTATTAACTATTAACGTACCTGTCTCTTCCGAAACGAATGAGTACGTGTGCGACGTGTCTCCTACCATCGAATCCTCTTAGTCT
+
<:::>BCC@C@AACCCDBCCCBDCC?BBC?CCCCBB?B@CCCDDDB@BB?@>ACBBBDCC1C?CCBCC>CCCCB:AA>>===0=B=B4;;;7;CHAGABACDDCC@C@BB@BBA>A@BBCCBBCBBCCBBDD?BABB@B?>>??>>9@>A:::;DCCCBBB?BBCCBB@BB??>?<@@@@@:???>BCCCC3CD@B?>>CA>7/*/*/::;*/*/9><<;@BAABBB?A?A@@9?994:99AABBBBD???BBBBB?>BA@<@@@=@===A>AA=<<::>>:;;
@ATNG8:03971:05869
GATGGTAGATACTCGCTGATACACCCAGAAGATCAGGAACTCTAGAAGAATTCAGATTTTTAACACGAGAGTAAACGTAAAAAGAAGGTTTTACAAGACTCACGTTAACAATATTGCAGCAGTACGCACACAATCGAAGCGCAGTAAGGATGGCTAGTGTAACTAGCAAGAATACCACGAAAGCAAGAAAAAGAAGTACGCTATTAACTATTAACGTACCTGTCTCTTCCGAAACGAATGAGTACGTGTGACGTACGTGAGCTACCATCGAATCCTCTTAGTCT
+
AC@>@CBBBCCCDCBBCCCHCCDDD=BBD?CCCDAB?B@CCBBBBB@BD@B=???99999)9;@ABBBBAA9:8+8>:;;;<';?:?499909@A=@BABCDC;;:;@BB@BBC@CCAABBCBCCDFCCBBB@CCBB?BBBBCCBB<B=B:;6;BAABCCB?BDDCCC?BB?BBB?CCCCC<A9979CCCC3CB@BBBBCCCCC?B?BB@@=@=@ACBB@BCBBACC?C@BBC=BBB?BCBBBCCBBBCBBBBCCBBBBBBBBBB?BBBBB?AB?@@@<@@@AA
@ATNG8:03977:05887
GATGGTAGTGTCATATGAGAGTGTGTACTCATTCGTTTCGGAAGAGACAGGTACGTTAATAGTTAATAGCGTACTTCTTTTTCTTGCTTTCGTGGTATTCTTGCTAGTTACACTAGCCATCCTTACTGCGCTTCGATTGTGTGCGTACTGCTGCAATATTGTTAACGTGAGTCTTGTAAAACCTTCTTTTTACGTTTACTCTCGTGTTAAAAATCTGAATTCTTCTAGAGTTCCTGATCTTCTGGATAGCGACGCGATATACTACCATCGAATCCTCTTAGTCT
+
4<<>@CDCCFBBA<<<<@CCCCC;;;CCCBAA@CCCD>CC@C@CCCCCDC@CCEHDAD?BBCC@I@CCCCCCCDC?CCDEE5BB@CCDE>D@@@6:6A=AB>@AACDDACCCCCBCC@DCCACADDCCBBAB=AA:;4:BABBCBCBBBBCCDCC@CCC@CC@C?CCBBBBBBB?BAAAA7@<?<;;;;;*;A@@A;ACCBBBCCCC?CCCC3C<;;DACACC@CCDDCBB?B?CDDCCC@BBB?BBCCB@A:;;;CCCCBBBCCAEDDBB7:9299<5=B999
@ATNG8:03979:05860
GATGGTAGCGCATATCAGCGCAGCCCAGAAGATCAGGAACTCTAGAAGAATTCAGATTTTTAACACGAGAGTAAACGTAAAAGAAGGTTTTACAAGACTCACGTTAACAATATTGCAGCAGTACGCACACAATCGAAGCGCAGTAAGGATGGCTAGTGTAACTAGCAAGAATACCACGAAAGCAAGAAAAAGAAGTACGCTATTAACTATTAACGTACCTGTCTCTTCCGAAACGAATGAGTACTATGTAGAGCTCTATACTAATCGAATCCTCTTAGTCT
+
DC?A<@:9;BCECBBDBCCCCBBBC>CDD@BCCCCC@B?BBBCBBD?BA=B?BBBCCCCC1C@DDCBCCCCAA@5=@9999*;C=A4;;;*;BB?C=BCGFCCB?C?CC?CCC?CCBBBBBBBBBDCCCCC?EECC?BBBBCCAA>A@CAA?AFCCBABC@CCCABB?BB@BBB=???==8???9>BBBB3BC?C>>>CCDBA=@>BA?@<?<?ACCC@CBBBACC@B?BCC>C??<@AADBBBABBBBBBABBB@A@AABAB>BBA?;<<8<>;7=>555
@ATNG8:03980:05865
GATGGTAGGCACTGCGCACACATCCCAGAAGATCAGGAACTCTAGAAGAATTCAGATTTTTAACACGAGAGTAAACGTAAAAAGAAGGTTTTACAAGACTCACGTTAACAATATTGCAGCAGTACGCACACAATCGAAGCGCAGTAAGGATGGCTAGTGTAACTAGCAAGAATACCACGAAAGTAAGAAAAAGAAGTACGCTATTAACTATTAACGTACCTGTCTCTTCCGAAACGAATGAGTACACATCGTCGTGTCGTGCTACCATCGAATCCTCTTAGTCT
+
::<=9=>>:>>>CCC<@@@AACBAB<BAB@CCBBBB=A?BDCEDBB?AB<@<@AAAABBB2B@C@?@@@@@@?=6=@;;;;;':>;>4:::&5<>5<A<@=@;9;6;@@@=@BC?AAADBBBCCBCCBBBDG@CCAA?A@@?BB::8;@AAB??@?>@>=><>>>??@8>>8;>:4;8;9:299><:::;;);@:?BAAAABBC=@=@AAA?B@BBAAA>@???@?>:=9999,8@@?999@@AABAAACCACBBC???ABBCCC>AACCD?CB=?@B?BAAAB
@ATNG8:03975:05937
GATGGTAGCATCATGCATATCTCACCAGAAGATCAGGAACTCTAGAAGAATTCAGATTTTTAACACGAGAGTAAACGTAAAAAGAAGGTTTTACAAGACTCACGTTAACAATATTGCAGCAGTACGCACACAATCGAAGCGCAGTAAGGATGGCTAGTGTAACTAGCAAGAATACCACGAAAGCAAGAAAAAAGAAGTACGCTATTAACTATTAACGTACCTGTCTCTTCCGAAACGAATGAGTACCTCTCAGACGCTCGTCCTACCATCGAATCCTCTTAGTCT
+
;::;>AABCBCCC9=;DEC;=;EEC>BBC@DCCC@@?A@BCDCCCC?CC?B>AAA@@@AA1@;BBBCBAAA989+:?;;;;:$9:5:8999.;A=:?B@AFCDAA?AADD@CBB@CEBAB;;;DBCCCBBBDFCBBC@CCCCBBBB@E@DBB?B;;;BBAA@DCAAAB?BG@FBA<?@BBD>A<<89999::%:?<?A?ABBCCC@C?@;;;:?<@>BCB@CDBAACF@C?BBB>BKE=@?DBBBB?BCBBBAABCCBDBB?689?;>==;;5;:::::076=@@
@ATNG8:03972:05975
GATGGTAGCGCATATCAGCGCAGCCCAGAAGATCAGGAAACTCTAGAAGAATTCAGATTTTTTAACACGAGAGTAAACGTAAAAAGAAGGTTTTACAAGACTCACGTTAACAATATTCAGCAGTACGCACACAATCGAAGCGCAGTAAGGATGGCTAGTGTAACTAGCAAGAATACCACGAAAGCAAGAAAAAAGAAGTTACGCTATTAACTATTAACGTACCTGTCTCTTCCGAAACGTAATGAGTACGATGAGAGAGCTCTCTCTACCATCGAATCCTCTTAGTCT
+
--5506--///::<>;:;:555555)5>>7<<;9::.55)4//////)//5959:9444444#5799;=<>=<;;;4;>=>>>>+66058<;;+;55.65;;<;666;??CC;:9B@A@<<BA:69<<<==>>9=;;;6;<==>;<;8=9555.///////;5/566559>>:<<;698///(///0//////#/7333,38;;;88284:8981713259;9<<<;55/696866/2,,,(,,,6568;;9988888=::////69;;198<73..727.-(----.
@ATNG8:03978:05977
GATGGTAGCTATACGTAATATCTATGTACTCATTCGTTTCGGAAGAGACAGGTACGTTAATAGTTAATAGCGTACTTCTTTTTCTTGCTTTCGTGGTATTCTTGCTAGTTACACTAGCCATCCTTACTGCGCTTCGATTGTGTGCGTACTGCTGCAATATTGTTAACGTGAGTCTTGTAAAACCTTCTTTTTACGTTTACTCTCGTGTTAAAAATCTGAATTCTTCTAGAGTTCCTGATCTTCTGGAGATACACATGATACTCTACCATCGAATCCTCTTAGTCT
+
CEDD?CDABBBBBCBBB@CCGHGCCCCBBCC<;:<BCB=;;8;@A@@DE;;;;CA@@@D?BBAA?B@DBBBB?@9@:;<;;<'<888987(3>?@>ACC?AB999BCCC?BBABBBCC?CCA;?;@D@???>=9<??@687BB>==>>>>>A??>>5;:;5:A=C=AAA>>>AAA7;;BBA5A;>5;::::+:>??A:?888;;;;@A=@BBB/>>>=@=E<@@<@;;;@@A=A<@@????:==A=>>=A@??@A??=>=???>>>:>>>?@>@@<@>>7<;;;?
@ATNG8:03979:05965
GATGGTAGGCGACATACATACGCGCCAGAAGATCAGGAACTCTAGAAGAATTCAGATTTTTAACACGAGAGTAAACGTAAAAAGAAGGTTTTACAAGACTCACGTTAACAATATTGCAGCAGTACGCACACAATCGAAGCGCAGTAAGGATGGCTAGTGTAACTAGCAAGAATACCACGAAAGCAAGAAAAAGAAGTACGCTATTAACTATTAACGTACCTGTCTCTTCCGAAACGAATGAGTACGAGAGTCAGAGCAGAGCTACCATCGAATCCTCTTAGTCT
+
AA@@>BCE@CA@BDCCCCCCCCCCC?BCC@CCCE999:@BCCCCBB@CC?C@CCC99999*9>@BDDDCBCBA@:@C99999*;B=@5:::*:CB?CDDDCDBBB=A?BB?CCC>@@BBBABBCDBBBBCDE?BBBD=AACDBBAC?@=C999:ECCCBBB?BDAAAA@AC?ABB>AAB@@9@??988777.9A?BA@A@BBCB?B?BACC<>;:?A@@>BBABBBB?B?BBB=BBC?AABBBBCBBBABBBBBBBAAA>>>B>><>BBBC@A<6966/6A@@A
@ATNG8:03979:06005
GATGGTAGCGAGCGAGTGTGTATACCAGAAGATCAGGAACTCTAGAAGAATTCAGATTTTTAACACGAGAGTAAACGTAAAAAGAAGGTTTTACAAGACTCACGTTAACAATATTGCAGCAGTACGCACACAATCGAAGCGCAGTAAGTATGGCTAGTGTAACTAGCAAGAATACCACGAAAGCAAGAAAAAAGAAGTACGCTATTAACTATTAACGTACCTGTCTCTTCCGAAACGAATGAGTACAGAGAGTACGATATGTCTACCATCGAATCCTCTTAGTCT
+
888:8<<<<<:555<<<===@@9697;>=9??BBBC@A>AAA@?A@>?A>B?AA>;:::;*;<BADCCCBA<;A6@@99444$4;.5.555&5994556;;=>==:=;>?9=<<9<BBBCBBB@@?BBBBBE@B999;BBBBBCCDABB;;;?BC;;;CCC@DBBBBA>AA?ABCADBBDD8:9<8889999%9><793?>;<<?4947>?>6>9=?BA?;?=99:=?;>;??@:?:>5:::;<B@AAAAB?@?BCAACB999?9918=89;288588;;95555
@ATNG8:03983:05994
GATGGTAGCTATACGTATATCTATGTACTCATTCGTTTCGGAAGAGACAGGTACGTTAATAGTTAATAGCGTACTTCTTTTTCTTGCTTTCGTGGTATTCTTGCTAGTTACACTAGCCATCCTTACTGCGCTTCGATTGTGTGCGTACTGCTGCAATATTGTTAACGTGAGTCTTGTAAAACCTTCTTTTTACGTTTACTCTCGTGTTAAAAATCTGAATTCTTCTAGAGTTCCTGATCTTCTGGATAGCGACGCGATATACTACCATCGAATCCTCTTAGTCT
+
>;=?@DBBBBBBBCCCCCCCCBBCCCBBCCAA?AEEC>BC@C@BBBBCBC?CCBAA?C?CAAA>C?CC@@@BBBB>BBBBB1BB@BBBB=BBBB<BAC?BB777>BCD?CACCCA@@<@A@;@:>>>>>>>=;AAAA8;;;===>=AAA>>>@>>9=>><@D;?9=A>>>@>@A9@@>@>6>:>799999.9@===3;97567==>>:>DDD/B==>@<@<@?<@>=><=<:>:><DAAB6::><>A@AA@>>>>>>>AA>>>@>9>@>>@:AA;>>>;AA==;
@ATNG8:03977:06027
GATGGTAGACACGTGTGCTCTCTCGTACTCATTCGTTTCGGAAGAGACAGGTACGTTAATAGTTAATAGCGTACTTCTTTTTCTTGCTTTCGTGGTATTCTTGCTAGTTACACTAGCCATCCTTACTGCGCTTCGATTGTGTGCGTACTGCTGCAATATTGTTAACGTGAGTCTTGTAAAACCCTCTTTTTACGTTTACTCTCGTGTTAAAAATCTGAATTCTTCTAGAGTTCCTGATCTTCTGGAGATATCATCAGCGAGCTACCATCGAATCCTCTTAGTCT
+
>A><>ACBBBCCDEC9;;CCCCCBCCBBBC99;:CFG>DD@C?BBBBCCC?ABBCD@C?BBBB?B@CCBBBBBBA;;;===.??>A>>?:?CCC?BA?:@?199?BBC?BBBCBBB@???D=D=AAAA999A;A?>?5;;@=88:>BBAA?>?AA7;<>=AA:=7=B?>=>A@A<???@@5@>6<:9999)9=8881966///<::=:>EED/@@@;;7;=??:>===>>><A:==BBAA5;:D>BAA>>>AAAAAAA=>==>::4;;;;=8=?:>>B<@@AA=
@ATNG8:03982:06050
GATGGTAGTACATGATAGACGACACCAGAAGATCAGGAACTCTAGAAGAATTCAGATTTTTAACACGAGAGTAAACGTAAAAAGAAGGTTTTACAAGACTCACGTTAACAATATTGCAGCAGTACGCACACAATCGAAGCGCAGTAAGGATGGCTAGTGTAACTAGCAAGAATACCACGAAAGCAAGAAAAAAGAAGTACGCTATTAACTATTAACGTACCTGTCTCTTCCGAAACGAATGAGTACGATGAGAGAGCTCTCTCTACCATCGAATCCTCTTAGTCT
+
:@@=@BBCBBABBCBBBCBCBBBBCACCFACCH;;;?B?BBB=CBB8952569?;==@@@+B?BBCBBBCB<;;0;:;9444$9B:;2555&5<>=ABBBBEC;;:;@BB?BEE@BBAAAAAACEBBA@ABB?BCBB?BDCCCDCC?C@C::;;DCDCCCC?BBBBBC@CC?BBB?BB???9?@@;:9::9:%:;93:47==AB=?=?=BCC7:5:BBBA?ACBBC@A?A@BBE=BBB@DCCABBBBBBBBBBBBBA@@AA???@@?AAA??;?>:===;??>?>
@ATNG8:03975:06099
GATGGTAGGACGAGCGTCTGAGAGGTACTCATTCGTTTCGGAAGAGACAGGTACGTTAATAGTTAATAGCGTACTTCTTTTTCTTGCTTTCGTGGTATTCTTGCTAGTTACACTAGCCATCCTTACTGCGCTTCGATTGTGTGCGTACTGCTGCAATATTGTTAACGTGAGTCTTGTAAAACCTTCTTTTTACGTTTACTCTCGTGTTAAAAATCTGAATTCTTCTAGAGTTCCTGATCTTCGGATATGAGTGACTCGTGCTACCATCGAATCCTCTTAGTCT
+
4<<=?CBC@BCC@A@BACBCCBBB@@@ABECC@EBCE>@@>A@CCCCCCD?BBCDF@C@CCCB@C@CFCCGCDBC?CCEFF5BA>BDED>BBBB@BDHBDE?AABDEG@CCCCCCCC@CBB?C@CD9:9B@@;@AAA?CCCBDCCCDBBBBBBBG>@@@@DE@D@;:;CCCCDE@BCDDD<G@C>;;;;;*;AAAA;@@@AACCCAB?BCCD2C;;;G@C@CC@BBC;;<C@CADCCCCD@CC@CCCAABBBCCBAACCCCCCC@CA@@@;==;<9929A@@@
@ATNG8:03978:06081
GATGGGTAGACACGTGTGCTCTCTCGTACTCATTCGTTTCGGAAGAGACAGGTACGTTAATAGTTAATAGCTTACTTCTTTTTCTTGCTTTCGTGGTATTCTTGCTAGTTACACTAGCCATCCTTACTGCGCTTCGATTGTGTGCGTACTGCTGCAATATTGTTAACGTGAGTCTTGTAAAACCTTCTTTTTACGTTTACTCTCGTGTTAAAAATCTGAATTCTTCTAGAGTTCCTGATCTTCTGGAGATACACATGATACTCTACCATCGAATCCTCTTAGTCT
+
AAA@C=BCBCBCBBCC:;;A?A@ABBCCBBEAA>ABBB=BB?B@BBBBCBB@BCCCB?B?BBBA>A@CBBBB?BBC@BBBBB2A@?BBBB>BCCC?CEG@CC8;<;BBB?BBBA@ACC@BBB@C?@@@AAAAA@CCBB?BBBCCBBBBBBBBAB@@;@A@>AD@C@BB?===@@A:>>AAA2;7;:==AAA/<;<;<07///;;;?AA<????/?;;;@:=:=@<@>=>BBB=A<??A===///=9998=@@@A>>>@@@@B??::7;>AAA=??=@??:>@<=<
@ATNG8:03979:06093
GATGGTAGCGCATATCAGCGCAGCCCAGAAGATCAGGAACTCTAGAAGAATTCAGATTTTTAACACGAGAGTAAACGTAAAAAGAAGGTTTTACAAGACTCACGTTAACAATATTGCAGCAGTACGCACACAATCGAAGCGCAGTAAGGATGGCTAGTGTAACTAGCAAGAATACCACGAAGCAAGAAAAAAGAAGTTACGCTATTAACTATTAACGTACCTGTCTCTTCCGAAACGAATGAGTACTGCGTCTCACTCTCGCCTACCATCGAATCCTCTTAGTCT
+
<><>466<=====669@CA<<<555)555.6<9=;<6>:>A@<955644.4388///777'7)//::<<;666;2;544444$4<8>8===2==>6;6655;9//)/7;:5;/4049444;:::><<====CACBBB9;;:9:>??=C=B;<9:ADBCBBA=@@?@@@?AB?BBB=?=0/)/883------#/6(//(/699;;;7;7888=>B<@@CCB?BB999??;?0/0>3;;7)///::<<==<:;;<<<@A???@@=??>5;655<:=<9<==8=>666
@ATNG8:03982:06109
GATGGTAGTATAGAGCTCTACATAGTACTCATTCGTTTCGGAAGAGACAGGTACGTTAATAGTTAATAGCGTACTTCTTTTTCTTGCTTTCGTGGTATTCTTGCTAGTTACACTAGCCATCCTTACTGCGCTTCGATTGTGTGCGTACTGCTGCAATATTGTTAACGTGAGTCTTGTAAAACTTCTTTTTACGTTTACTCTCGTGTTAAAAATCTGAATTCTTCTAGAGTTCCTGATCTTCTGGGCTGCGCTGATATGCGCTACCATCGAATCCTCTTAGTCT
+
@ABB?BBCCCCCFCCCBBBCCGFCCCCBBC:::;BBC>CE@C@CAAAACC@CCBBB?A>ABCC<?=?BBCFBBBC@B@BBA2@@;@@BB=ACBA>?BC@CC>@@BBBB@BBC>>=@A;><=:=<??>=;>>D<A@@@:><@AAA@@@@@@?:::>8<=>:>>:>=???BABBAC:???AA6@?::::::+:>==>9>A@@@@@>@@<AAAA/A==>@<@<@@=BA@?;;;<?;?@?<<=,--77.6--/====AA?>>>=>???<??@@@;??:::::?@:::
@ATNG8:03971:06119
GATGGTAGCACGAGTCACTCATATCCAGAAGATCAGGAACTCTAGAAGAATTCAGATTTTTAACACGAGAGTAAACGTAAAAAGAAGGTTTTACAAGACTCACGTTAACAATATTGCAGCAGTACGCACACAATCGAAGCGCAGTAAGGATGGCTAGTGTAACTAGCAAGAATACCACGAAAGCAAGAAAAAGAAGTACGCTATTAACTATTAACGTACCTGTCTCTTCCGAAACGAATGAGTACTATGTAGAGCTCTATACTACCATCGAATCCTCTTAGTCT
+
A<@=@DDCBBBCCDCDCCCCCBCCC@DBA?ABDB::7;?CCDCCCC@BC?C@BAA;;;;;);:@A@ABDCBAA@9>>;;;;;*;?>C<@@@8@BB@CBBCCCDCC@C@BB?BCC@CCCCBCCCCCCCCCCBB?@?@@<@AAABBAA=@=@AB>BDGBBBAB@BACCCC?BB@CBB>??AAB<AA@>AABBB3BC@B>??BCC=>:>8=?==:=<?BCCC@CDBBBCC?C?CBB>BCC?AACCCCCAA@BBCBAABBB>>>=>@@C<@@@@A:==;===38:ABA
@ATNG8:03972:06126
GATGGTAGTACATGATAGACGACACCAGAAGATCAGGAACTCTAGAAGAATTCAGATTTTTAACACGAGAGTAAACGTAAAAAGAAGGTTTTACAAGACTCACGTTAACAATATTGCAGCAGTACGCACACAATCGAAGCGTAAGGATGGCTAGTGTAACTAGCAAGAATACCACGAAAGCAAGAAAAAGAAGTACGCTATTAACTATTAACGTACCTGTCTCTTCCGAAACGAATGAGTACGAGAGTCAGAGCAGAGCTACCATCGAATCCTCTTAGTCT
+
<<<=:;;;<<<<>@<<<<::0//99397949=;99;7<9=?@;@?<644.4.4::44444$5499;;;;>A>>C;A>99999$4:7<8===0;;<.55555::995:8<<8=<<8<<<<@?:::?99/9@00)////4;;==<:>84//)///:99//)5;555>9<<455:7::;9913547<<CCC1>>?BABBBBBCC?A>A?@?=@6::???=A99997;/7/3=B2=@C690/8///66666344444;:88:::::59;@<=:<A>><>7<>?==
@ATNG8:03975:06111
GATGGTAGTATTTGCACACTCTGTCCAGAAGATCAGGAACTCTAGAAGAATTCAGATTTTTAACACGAGAGTAAACGTAAAAAGAAGGTTTTACAAGACTCACGTTAACAATATTGCATCAGTACGCACACAATCGAAGCGCAGTAAGGATGGCTAGTGTAACTAGCAAGAATACCACGAAAGCAAGAAAAAGAAGTACGCTATTAACTATTAACGTACCTGTCTCTTCCGAAACGAATGAGTACTATAGACTATCTGAGACTACCATCGAATCCTCTTAGTCT
+
;;<=?CBCAA?>7BCBBCCBCBCCC<CCC@DCBB;;9;<CBJCDBB>BA6;7;BBBECCC2D@CBBBA@@>BA?9=;94444$4<<?5;;;-:@@>@AAABB;9;=B?AA=AA@=@BBAA@@@A:::9@@@@<@?7723333;><?<A=@??9?AAAB879?CCCCCC>>>;==<18/76919//)/////(/>5?588=::97384;::;,/)/:000+:9>>@@@7<048;5;==9>?A=;<<<><ABCBBBA@?>>99;:<<8:?8=B>?A<>>>6=9:==
@ATNG8:03980:06112
GATGGTAGTAGTACACTAGTCATACCAGAAGATCAGGAACTCTAGAAGAATTCAGATTTTTAACACGAGAGTAAACGTAAAAAGAAGGTTTTACAAGACTCACGTTAACAATATTGCAGCAGTACGCACACAATCGAAGCGCAGTAAGGATGGCTAGTGTAACTAGCAAGAATACCACGAAAGCAAGAAAAAGAAGTACGCTATTAACTATTAACGTACCTGTCTCTTCCGAAACGAATGAGTACGAGAGAGCACACGTGTCTACCATCGAATCCTCTTAGTCT
+
>><=?BEBBBBBBCCCCCBBCDDCC?CAB?BCBBBB?B@CCDCCCC=BC?C@CB=9::::*;=ADCCCDCC;:8*7=:;;;;';?=C5999&5<<7>B?CCDCBB@B@CC?BBB?BCBBBBBCCCCCCCCBB?CCCC?BBBBAABB<A=BAA?ABBCCCCC?AAAAAA?AB>BBB;>????8?@@=ABBCB3BC?B?>>CB>:9496<;>A7:69?A?@>@BBCBBB?C?CAA;ACC=AAABBCC@AABC>>=B@A@ACBAA@BD@A>==?<>>>@@@=??:::
@ATNG8:03980:06138
GATGGTAGGCGTGTGAGAGTCTGCCCAGAAGATCAGGAACTCTAGAAGAATTCAGATTTTTAACACGAGAGTAAACGTAAAAAGAAGGTTTTACAAGACTCACGTTAACAATATTGCAGCAGTACGCACACAATCGAAGCGCAGTAAAGGATGGCTAGTGTAACTAGCAAGAATACCACGAAAGCAAGAAAAAGAAGTACGCTATTAACTATTAACGTACCTGTCTCTTCCGAAACGAATGAGTACGATGAGATCTCGTGTGCTACCATCGAATCCTCTTAGTCT
+
AC@@>@BB?BBBCC:9;HDBCBABB<BDGACCBBBB=@<@@@CBDC@BB?C?BB;:;;;;);=AAB@??DA9::39?>?@@@.>>;=3788(7396;AB>>>A??;?>A=<@?>:==787CAAAAA@@===B=>>::5;===>>888-8:>>C>BCBCBBBB?CDCCCD?AB>AA@<>@::9,99927>?@B1@A;>>>@>>;;;5;7;@@A=B<>>;;;=A???;;;:=:=@A9@BA>989=887BB@?BBB>=>@@>?;;;>>><A@CA>:>A<>>>=B@??>
@ATNG8:03971:06177
GATGGTAGTATATCGCGTCGCTATCCAGAAGATCAGGAACTCTAGAAGAATTCAGATTTTTAACATCGAGAGTAAACGATAAAAAAGAAGGTTTTACAAGACTCACGTTTAACAATATTGCAGCAGTACGCACACAATCGAAGCGCAGTAAGGATGGCTAGTGTAACTAGCAAGAATACCACGAAAGCAAGAAAAAGAAGTACGCTATTAACTATTAACGTACCTGTCTCTTCCGAAACGAATGAGTACTGTATCTATGTGTGCGACTACCATCGAATCCTCTTAGTCT
+
;;;<<@>>>AA;;55<<;566665;5;//+/99>:<5;166A@?;C995257:<996A??+?9::::55588;:://////////#//)3-333&37717933397333(34;<6>;;7;==:CBBBAAAB@@?@?;@@@?=A@@@@BBB5;5;;;5;@A@ABBB?CBBBBC?CC?CAB>AAAAB8?9949>@>@2@C>@?CCDB@@A<?:>>@B<A<@@BBB?BB;;:AA?C>@?A9B@@=@CBBBCBBCCC@A:9999?=;=////9;5;7655/22,25538<;;;
@ATNG8:03982:06201
GATGGTAGTAGTACACTAGTCATACCAGAAGATCAGGAACTCTAGAAGAATTCAGATTTTTAACACGAGAGTAAACGTAAAAAGAAGGTTTTACAAGACTCACGTTAACAATATTGCAGCAGTACGCACACAAATCGAAGCGCAGTAAGGATGGCTAGTTGTAACTAGCAAGAATACCACGAAAAGCAAGAAAAAAGAAGTACGCTATTATCTATTAACGTACCTGTCTCTTCCGAAACGAATGAGTACTATAGACTATCTGAGACTACCATCGAATCCTCTTAGTCT
+
:://+/9;AAA@@;<<<=@B6955;799>7<9:6<<8<266<<<:;5//)/)/;::=>>>+>9<>:::::9773(7<>9;<<*;;49.555&59:49999@<<=@6949A;@@B?BA;<=CEFCCBBAA@;;;,;?@@>A=>=>=;?<?:A?@+//://)/>>;?CBBB?;>>)/0/(///333&3996333333#3717:;:;::52.2992/.)/)/8///)/9769<:5:3225,2895>;;;AA@@@>==?==>@BBABBBAAAA>A???A?BA=A@@<@@???
@ATNG8:03972:06236
GATGGTAGTGTCATATGAGAGTGTGTACTCATTCGTTTCGGAAGAGACAGGTACGTTAATAGTTAATAGCGTACTTCTTTTTCTTGCTTTCGTGGTATTCTTGCTAGTTACACTAGCCATCCTTACTGCGCTTCGATTGTGTGCGTACTGCTGCAATATTGTTAACGTGATTCTTGTAAAACCTTCTTTTTACGTTTACTCTCGTGTTAAAAATCTGAATTCTTCTAGAGTTCCTGATCTTCTGGGTGTATCAGCGAGTATCTACCATCGAATCCTCTTAGTCT
+
>B<>?BCDDDCBBBBBBCBEGDDDBBDCCCBA>ACBC>CC@C@CDCBBBD?EEDCC?B>BABB>A?ADDCCCCCB?BBBBB1BC@CBDC>CCBB?BBA=BB9;;CCFDACCCCCCCC@CCC?C@CCCCAAAD@CCDD?BBBBCBCCCCBBBBCCC?BBB?BB?A@BBADCC?BB?BBCCC;C@D=AADDD1EBABA<@@EEDDDBBB=BBBB2BCCEDBDBCC?BCCCCCD@C@BBBDDD?BBCC>CCCDECCCCCCCCCCCCAA?ACCCD?DD@AAA@BC???
@ATNG8:03972:06243
GATGGTAGGAGACACGTCGCACACGTACTCATTCGTTTCGGAAGAGACAGGTACGTTAATAGTTAATAGCGTACTTCTTTTTCTTGCTTTCGTGGTATTCTTGCTAGTTACACTAGCCATCCTTACTGCGCTTCGATTGTGTGCGTACTGCTGCAATATTGTTAACGTGAGTCTTGTAAAACCTTCTTTTTACGTTTACTCTCGTGTTAAAAATCTGAATTCTTCTAGAGTTCCTGATCTTCTGGTATACACACTCGCTCGCTACCATCGAATCCTCTTAGTCT
+
:<=>ABBB@CCCBCCCCBBBBCCBBBBCBC;;:;CCC>BB@B@BBBBCDG@BBCBB?C?ACCD@C>AABBCBBBA>AADFD2BB>A???8?ABB?BAA?@@49:@A@A?BBBBBCCC?A??:?;@@@A@??>7>>AC9;;==@@AA@@@>>@AAA;<==:>A:>9=?>>??AAB<A@@@@5@;>:;<<<;+<<99:0;;:888AA>=8====+9::7<6;6<<5=;;:>>><>;>AAAAB688@;==>>>>@@@<<6///===@C=AAAAD9===???<@@A@@
@ATNG8:03972:06245
GATGGTAGGCGAGAGTGAGACGCAGTACTCATTCGTTTCGGAAGAGACAGGTACGTTAATAGTTAATAGCGTACTTCTTTTTCTTGCTTTCGTGGTATTCTTGCTAGTTACACTAGCCATCCTTACTGCGCTTCGATTGTGTGCGTACTGCTGCAATATTGTTAACGTGAGTCTTGTAAAACCTTCTTTTTACGTTTACTCTCGTGTTAAAAATCTGAATTCTTCTAGAGTTCCTGATCTTCTGGTGAGATATGCATGATGCTACCATCGAATCCTCTTAGTCT
+
:<<=@BBB@BBBBBBBBCBBAAACCDBBCGAA?BCCE>CC@C@BBABBDD@DCCDD?B>@AA@=@?BBBBCCCBB@BBBBB3AA>ABBB>BBBCABBB?AA7989CAA@BBCBBBAC?@@A:A;AA>@>@@@<@???:<<<=:;;??@@@@@@AB=@@@;@A<A<A>>=<=@>>8==?>=/=4:488888(9<<==4<<=888==?A;>>?>/>?>>>=A=@@<@;;<AAA:>:>>?<==,---,-99=BAABBB??>>=<<96606///=9==59==;>????
@ATNG8:03980:06234
GATGGTAGTATCTGCACACTCTGTCCAGAAGATCAGGAACTCTAGAAGAATTCAGATTTTTAACACGAGAGTAAACGTAAAAAGAAGGTTTTACAAGACTCACGTTAACAATATTGCAGCAGTACGCACACAATCGAAGCGCAGTAAGGATGGCTAGTGTAACTAGCAAGAATACCACGAAAGCAAGAAAAAAGAAGTACGCTATTAACTATTAAACGTACCTGTCTCTTCCGAAACGAATGAGTACTGTATCTATGTGTGCGCTAATCGAATCCTCTTAGTCT
+
:<<=@BBBBBBB@ABCCFCBCCCCI@BBB?<;;B;;6;?BABDE;;;;A?B?CBBABBBA2B@BBBBBA@?<==599<9444$4<8<.555&5=99=;9;AACBC5;5;;4;BB5;<@@ADDDGCCCFCC@@?@BBB>@@AAA@@?<@<@;;8;DDDCCBC@AAADCC?CC?CBB?BCBBB>@@?:>?=???'?@=??>?B>??>1715556-77(6;?AB@A@@?955<;8<==<;>><?ABBBBAABBBBCC>>@AAABBBBBB?B@@@:>=;===:==;;;
@ATNG8:03981:06233
GATGGTAGTATAGAGCTCTACATAGTACTCATTCGTTTCGGAAGAGACAGGTACGTTAATAGTTAATAGCGTACTTCTTTTTCTTGCTTTCGTGGTATTCTTGCTAGTTACACTAGCCATCCTTACTGCGCTTCGATTGTGTGCGTACTGCTGCAATATTGTTAACGTGAGTCTTGTAAAACCTTCTTTTTACGTTTACTCTCGTGTTAAAAATCTGAATTCTTCTAGAGTTCCTGATCTTCTGGCGCGTATGTATGTCGCCTACCATCGAATCCTCTTAGTCT
+
@AC@?BDCCCBBCCCCBBBCCCCCCDBBBCCD=B???<@C?C?BBCCCBA?ACCBB?B>AAAA?A:?>????ACC?<<<<<1;B<BBBB=BBBB>BBC?@@<@BBCBB>@CBB>>>A;AAA:?;??<<<>AA;AA>=288:9;;??ADC=??@>?;=<<9=A;A;A;;;AAAAA;@=<<<2;9:655555'/:333-3-----=76;7;AAA.:AA>@<@=;;8;@@A>>><B;>=B===///@7==@@>>>@?@@@@@AA;A@@<?=>@A=>><>==388///
@ATNG8:03981:06257
GATGGTAGTGTCATATGAGAGTGTGTACTCATTCGTTTCGGAAGAGACAGGTACGTTAATAGTTAATAGCGTACTTCTTTTTCTTGCTTTCGTGGTATTCTTGCTAGTTACACTAGCCATCCTTACTGCGCTTCGATTGTGTGCGTACTGCTGCAATATTGTTAACGTGAGTCTTGTAAAACCTTCTTTTTACGTTTACTCTCGTGTTAAAAATCTGAATTCTTCTAGAGTTCCTGATCTTCTGGGTCTCTCTCTCACGCACTACCATCGAATCCTCTTAGTCT
+
??;;05;<AABCCCBBBECCCBBBCDCBCD9:7<BBA=CE@C@CCCCCCCACCD<;9;?BACD@CACFCCCCDEE>@@AA@0AA=ABFD>DC@@>@BB=BF?;:<CDCACCCBBCCG@CBC@C@CDCCACBB?BBBB@BBCCCCCCCBBBC;;;B?BBB@CE?B@B;;;EDCCB<@;;;;.;<A<;;;;;*;AABG<ABCCDECCFC@BBBB2CAABBAEECC@CCCCBCB>B>@@@BBD?CCCD>BBAA;;;BCCB@ACCB;;;@CCCBB?BB@AAA@BDEFB
@ATNG8:03972:06270
GATGGTAGCTCACGTACGTCACACGTACTCATTCGTTTCGGAAGAGACAGGTACGTTAATAGTTAATAGCGTACTTCTTTTTCTTGCTTTCGTGGTATTCTTGCTAGTTACACTAGCCATCCTTACTGCGCTTCGATTGTGTGCGTACTGCTGCAATATTGTTAACGTGAGTCTTGTAAAACCTTCTTTTTACGTTTTACTCTCGTGTTAAAAATCTGAATTCTTCTAGAGTTCCTGATCTTCTGGCTCTCGTAGACAGATACTACCATCGAATCCTCTTAGTCT
+
8::<?BCCCBBBBBBBAAACBBBBBDDFCC99;9AAF>FF@C@CCDCGBC@BCCBB@C?BBCC?C?AAACBBBCC>BABCB1BB?BBBB>BC@@>ABA>AB<?>BBCB?BDCCA@@@;??A?C?>=<>@A>=9=CAA9>===>>@@@???@@@AA7:;A<AA<A<:;;>@@@@@<>>=BB6B<>;>>>>=*==////)/76///;96:3:=>?/?AA==7=7//,/;;;???:>;>?>99=///<7<@>8>=>>>=?BA>==CDDD==<>AA8::<AAA<==<<<
@ATNG8:03982:06273
GATGGTAGCTATACGTATATCTATGTACTCATTCGTTTCGGAAGAGACAGGTACGTTAATAGTTAATAGCGTACTTCTTTTTCTTGCTTTCGTGGTATTCTTGCTAGTTACACTAGCCATCCTTACTGCGCTTCGATTGTGTGCGTACTGCTGCAATATTGTTAACGTGAGTCTTGTAAAACCTTCTTTTTACGTTTACTCTCGTGTTAAAAATCTGAATTCTTCTAGAGTTCCTGATCTTCTGGTATGACTAGTGTACTACTACCATCGAATCCTCTTAGTCT
+
CCBB?BBBBBBBBBBCCCFCCCCCCCCCCCAA?ACCC>CC?B@CBBACCC@CCCCA?@@CCCA=C?ABCAAAAA?=AACFC18849??@<ACCD?CBC@BB<==BCCB?ABBBBBBA<??C;C;@@@>;;;>9=>;;7;;CA@898@AABAA>>><>>><@@;@=AAA??AAAD6<<@DD5A;A;?>>>>.9;88;49-----;==A<>CCD/?>>?@<@=>=:>>>>AAA=A<BB@@@@:==><???????@AAAAAAAAAA?@;@@>>>=AA<:9:=@@=;;
@ATNG8:03982:06286
GATGGTAGCACACGAGATCTCATCGTACTCATTCGTTTCGGAAGAGACAGGTACGTTAATAGTTAATAGCGTACTTCTTTTTCTTGCTTTCGTGGTATTCTTGCTAGTTACACTAGCCATCCTTACTGCGCTTCGATTGTGTGCGTACTGCTGCAATATTGTTAACGTGAGTCTTGTAAAACCTTCTTTTTACGTTTACTCTCGTGTTAAAAAATCTGAATTCTTCTAGAGTTCCTGATCTTCTGGGCAGACTCTCACACGCCTACCATCGAATCCTCTTAGTCT
+
::<=?BBBBBBCBBBCBBBBBCBBCEBBBCBB@CCCD=CCAC@EBBBCBB@CCCCC@C?BBCC>@>@BCBCBBDC?97798.8AAFCCC=ACCC?BBA=@@=@=@@AA>ACCCCBAA>ABC>B>@B<B@@@@=CAAA:>?@AAAAAAAA@@????;:;:<AA<A<AAAAAAA?A6<<DDD6>:<7;=CCC.AA>>@7@@@@@B<;<<088887%8:9:<;?9?@<@@@@>>>=D=DCDB??:==<<3<676::A=><>==>@<@@@;?9::?;>@<@AA;@AA>A
@ATNG8:03983:06303
GATGGTAGCGCGACGAGCGTAGACCCAGAAGATCAGGAACTCTAGAAGAATTCAGATTTTTAACACGAGAGTAAACGTAAAAAGAAGGTTTACAAGACTCACGTTAACAATATTGCAGCAGTACGCACACAATCGAAGCGCAGTAAGGATGGCTAGTGTAACTAGCAAGAATACCACGAAAGCAAGAAAAAAGAAGTACGCTATTAACTATTAACGTACCTGTCTCTTCCGAAACGAATGAGTACGATGAGATCTCGTGTGCTACCATCGAATCCTCTTAGTCT
+
5:=>:>CBA;;;99<<=CBBCCA@@6@AB<?ABBCCAI:;;B@>?@9:938:>;==::::)=;?@>??BBAA@A9?9;9999'9:6;4;;3?DA=A;9:BBBBDAD@CC@CBA>BABBBBBCECCCC;;;@?CB;<:;AAABBBC=B>BBB>BCBBBBBB?BBC???=???9:9<@;;;=8;;;8789999%8??794C==>?=;>>A;=><A=?>BBC@BBBBA@A?B99:C=BAA>A@@:9999AAA@@AAA988<<;9:::<8=???A:;;6888:;>>A>
@ATNG8:03971:06356
GATGGTAGAGTACAGTGTAGTAGACCAGAAGATCAGGAACTCTAGAAGAATTCAGATTTTTAACACGAGAGTAAACGTAAAAAGAAGGTTTTACAAGACTCACGTTAACAATATTGCAGCAGTACGCACACAATCGAAGCGCAGTAAGGATGGCTAGTGTAACTAGCAAGAATACCACGAAAGCAAGAAAAAGAAGTACGCTATTAACTATTAACGTACCTGTCTCTTCCGAAACGAATGAGTACATAGATATACGTATAGCTACCATCGAATCCTCTTAGTCT
+
8;;<=?AABBBBBBBBBCCCCCCCC>ABEACCCC;;:;=ABCAABD?BB?C@CAA89888)8;?@A>>?CBBBB=A@;;;;;*;C=A5;;;6;CCABCCCBBBCC@C@CD@DBB?BC@@@CCCCBBCCCCCC@CAA@?CAAABBBB>A?A:;7;CAABBBB?BCCCBB?BB@BBB>AABBA=AA@<????>1?B?BBBBAAAAA<?=>?>@;?;?A@@@@CCBCBBB?B?BBB=B??=?BBBBEEBBABACCDB@@B@@>>>==>=@@@>><>B<A@@<@@===
@ATNG8:03972:06351
GATGGTAGCACGACACGACGATGTGTACTCATTCGTTTCGGAAGAGACAGGTACGTTAATAGTTAATAGCGTACTTCTTTTTCTTAGCTTTCGTGGTATTCTTGCTAGTTACACTAGCCATCCTTACTGCGCTTCGATTGTGTGCGTACTGCTGCAATATTGTTAACGTGAGTCTTGTAAAACCTTCTTTTTACGTTTACTCTCGTGTTAAAAATCTTGAATTCTTCTAGAGTTCCTGATCTTCTGGTATGACTAGTGTACTACTACCATCGAATCCTCTTAGTCT
+
;><>>@@BB=666==566<;;;659995:=;:.9@AB<CC?B?CBBBCCD@CD@CA@E@BABD@E@A@@BBCC??=>=<<<+4369937:,3>>>9??A;=?9344===8===BBBCC?B?:7;7;;??@@BF=@@==388::9:8>A=>=AB@@@497917:6;278AA<<<<<69;9CD2=:=167===+;:<<=198://.//.2,/<<<)6--(--(-2..).757>>><>7::997;158C7;<;==<<9::<A@@?>>>BB=BBA?@;>>:888;@?;;;
@ATNG8:03979:06325
GATGGTAGTGTGTCTCTGAGAGTAGTACTCATTCGTTTCGGAAGAGACAGGTACGTTAATAGTTAATAGCGTACTTCTTTTTCTTGCTTTCGTGGTATTCTTGCTAGTTACACTAGCCATCCTTACTGCGCTTCGATTGTGTGCGTACTGCTGCAATATTGTTAACGTGAGTCTTGTAAAACCTTCTTTTTACGTTTACTCTCGTGTTAAAAATCTGAATTCTTCTAGAGTTCCTGATCTTCTGGTATGACTAGTGTACTACTACCATCGAATCCTCTTAGTCT
+
:>:;>@CCBCBCCCBBBCCCCCCCCCBCBCCC@CBAB<AC@C?AACCCCC?CCCCC?C?CCCC@C@BBBCCCDEE?BACCB1BC?BBBB<BCBB?ACC@CC>BACCDD@BBEEDDDD=BBC?B?CCCCCBBC@CCCC?CCCCCCCCCCCCCCCBB@CCC?BC@C?BBBCCCBCC?A999949=B;99999*9BBBC=CBCCCCCCCC=@@@@0@BCCFADACC?BABBDDC?B?CCCBBB@CCB?CCCGBAACCCCDCBBCCCCC@BBCCD?AA?9:9=AB@A@
@ATNG8:03979:06349
GATGGTAGTATATCGCGTCGCTATCCAGAAGATCAGGAACTCTAGAAGAATTCAGATTTTTAACACGAGAGTAAACGTAAAAAGAAGGTTTTACAAGACTCACGTTAACAATATTGCAGCAGTACGCACACAATCGAAGCGCAGTAAGGATGGCTAGTGTAACTAGCAAGAATACCTCGAAAGCAAGAAAAAGAAGTACGCTATTAACTATTAACGTACCTGTCTCTTCCGAAACGAATGAGTACGAGAGAGCACACGTGATCTACCTATCGAATCCTATTCAGTCT
+
::8:=@BBBBCC@@;?;;<;<<>>>:?=A9;;?>BB<@8@:9:CCEGCC?D@BB;;9>>?,?;=<@@?>@;;==,77=9999(49255:<@7?>A=C;:;AA@AB@D@DC@CDC?BCDLHBAAADBBBBCBA<AA;;8:AACBAACAKGC@A=@BAAAABB@BBCDBC?:938?<5;333:2:==6::::>.=;6:;;<=<:;84888;9607176<<<8:::::33-3-38819;;8<=<:::::33333888;A?=??@>=<AA17792225A=+222+222225
@ATNG8:03981:06313
GATGGTAGATATATGCACGCTCTACCAGAAGATCAGGAACTCTAGAAGAATTCAGATTTTTAACACGAGAGTAAACGTAAAAAGAAGGTTTTACAAGACTCACGTTAACAATATTGCAGCAGTACGCACACAATCGAAGCGCAGTAAGGATGGCTAGTGTAACTAGCAAGAATACCTCGAAAGCAAGAAAAAGAAGTACGCTATTAACTATTAACGTACCTGTCTCTTCCGAAACGAATGAGTACTGTATCTATGTGTGCGCTACCATCGAATCCTCTTAGTCT
+
:=<=?BCCDCCBBBDDCCCCCIFCB@CDEACCCC@@=@@BABBCBB@BB@C?A@???=;=)>6B@?AB>>?A@A;@?@><?<+?<=C5999&5<<7=BBBACA:;8:=BA?BBB?@@DDDECCBBBCGBBBD@CBCC>AABBDD:98;>A;;7;BBCHECC?CCCCCC?BB>AAB>AABBB=BBB?BBCCC3BB>A@??CCDDC?B?BB@A:>9<>A@@=@@A@ACB@D@CDD=DCD?CCCAAADBBBBBB@@AACBBBAAABCC?CCB@@=8818;;:>C:::
@ATNG8:03983:06357
GATGGTAGCAGACGTGACAGAGCGCCAGAAGATCAGGAACTCTAGAAGAATTCAGATTTTTAACACGAGAGTAAACGTAAAAAGAAGGTTTTACAAGACTCACGTTAACAATATTGCAGCAGTACGCACACAATCGAAGCGCAGTAAGGATGGCTAGTGTAACTAGCAAGAATACCACGAAAGCAAGAAAAAGAAGTACGCTATTAACTATTAACGTACCTGTCTCTTCCGAAACGAATGAGTACGATGAGAGAGCTCTCTCTACCATCGAATCCTCTTAGTCT
+
:=<>@CCCBBBBCBDCBBBDDCCCC?CDD>B@@@AA>B?BBA@@@B?AB>@9?A?<=?<=,=8883==8<:8883;3;4:::*:;6;.555&5<<7=A<A@@=;@??@CC?BBB=@@AABBBBBHCCBABCCABCBB>@@CCCCCC@C?C@@<@BBACCCC@DDCDDC?BC?BBB?ABAAA;@AA<@@AAA.@A????BCCCAD=D8=>AA6;5;=@@@=ABBCCCC@D>AAC>CBB?BBBBBBBBB>>>@@@@AAA@<===;;;<A?>>?<>@=A==7;;?==
@ATNG8:03972:06366
GATGGTAGTATCTGTCTACGAGAGCCAGAAGATCAGGAACTCTAGAAGAATTCAGATTTTTAACACGAGAGTAAACGTAAAAAGAAGGTTTTACAAGACTCACGTTAACAATATTGCAGCAGTACGCACACAATCGAAGCGCAGTAAGGATGGCTAGTGTAACTAGCAAGAATACCACGAAAGCAAGAAAAAAGAAGTACGCTATTAACTATTAACGTACCTGTCTCTTCCGAAACGAATGAGTACACATCGTCGTGTCGTGCATCGAATCCTCTTAGTCT
+
DCCD@BB@@@:;;ACBCDCCCCCCB@DBB<BBDD??>@<@@A@@?B@CC?C?BBACCCCC3C?BBBBBBBFCCC=@>;;;;;*;B@D@CDF:BBC@CBDCCCBBB>B?BC@CBB?BA@@@ABBAABCCCBBB@BBBC?BBBCCBBA@C@C;;;<CCBBBCC@BBB????BB@CCC<??BBD=@?>9999:::%:@;9:7@DBCCA=D=@@>?5;5;?BCD@BBBEDCB@F?BBD=BCC?BBAA@AAACCCAAABBCBAAAAAACCCCC?BB?BBC>AAA@?
@ATNG8:03973:06392
GATGGTAGAGTATCATGTGTATCTCCAGAAGATCAGGAACTCTAGAAGAATTCAGATTTTTAACACGAGAGTAAACGTAAAAGAAGGTTTTACAAGACTCACGTTAACAATATTGCAGCAGTACGCACACAATCGAAGCGCAGTAAGGATGGCTAGTGTAACTAGCAAGAATACCACGAAAGCAAGAAAAAGAAGTACGCTATTAACTATTAACGTACCTGTCTCTTCCGAAACGAATGAGTACGAGAGAGCACACGTGTCTACCATCGAATCCTCTTAGTCT
+
5<=>>@@CCBCDCCD@ABCCBBBBC@@@@@BAAC;;8;@BBCCCBC@BB@B?BB@::::;*;<ABBCECCCBB@:@D9999*:B>C4;;;.;BB>BBDCBBCA@>A@CC?BBB?BBCBCCCCCCBCCCCCCACC@@<@BAABCBB?B@B;;;;BBCCCCC?CAABBB?AA>BDD>@@>>=7?@@<@ABCC3BB?BABBDCBBB?B?BDCC=C<AACEC@CCBBCBB@D@CCD=CCC@@@@BBCBA??=BBBBBAAACCB???AB>ABBBB?BC@BA@=<888:
@ATNG8:03980:06390
GATGGTAGGCGAGAGTGAGACGCAGTACTCATTCGTTTCGGAAGAGACAGGTACGTTAATAGTTAATAGCGTACTTCTTTTTCTTGCTTTCGTGGTATTCTTGCTAGTTACACTAGCCATCCTTACTGCGCTTCGATTGTGTGCGTACTGCTGCAATATTGTTAACGTGAGTCTTGTAAAACCTTCTTTTTACGTTTACTCTCGTGTTAAAAATCTGAATTCTTCTAGAGTTCCTGATCTTCTGGCGCTCTGTCACGTCTGCTACCATCGAATCCTCTTAGTCT
+
A@C>@CBB?B@>=B:666CCAABIFDCCDEA@<@>=>;@A>B@CCEDCB@=BDCCB?C=BACD?C?BBBBBBBAA<87777(7@;@77729A@C?BBC?BB<==>BBC?BBBCAAAA>B@@:@:?>>>>>>>;AAAA5;<?>>>>?@AAAA@@@@:===;AC:>:?@@??>>>A;@@=@@2@8<5;ACCA.AA<<<0555///>:9=5;;;;.;AAAA=A<>><>@>@>:96:69<@???7::A=BAA>;==AA>???>>>@@@A=C>===:=D=?>><>>==@
@ATNG8:03981:06370
GATGGTAGCTCACGTACGTCACACGTACTCATTCGTTTCGGAAGAGACAGGTACGTTAATAGTTAATAGCGTACTTCTTTTTCTTGCTTTCGTGGTATTCTTGCTAGTTACACTAGCCATCCTTACTGCGCTTCGATTGTGTGCGTACTGCTGCAATATTGTTAACGTGAGTCTTGTAAAACCTTCTTTTTACGTTTACTCTCGTGTTAAAAATCTAGAATTCTCTAGAGTTCCTGATCTTCTGGGTCTCTCTCTCACGCACTACCATCGAATCCTCTTAGTCT
+
95<=9=CC@666=@BB96:A@@CDB@AADCCC@ABCH>BC@D?BBCECCC@BC;;;@D@DCCC?B>@@BBCBBAA?AAAAA2@A>????8=@@@=??B?BC>CABCBA>AABADBBB?CCA=A>>>>>>D8758AAC588@AACA>;888>;::A:>;;5:C5;5:>>====::78>?DD5D3818==>>/??<=@6:9:///9879:@@@>*7///-828--..3335555@2756668+//::.556>>>???;;:::A@999766///49=06:=;@;998
@ATNG8:03981:06389
GATGGTAGAGTACAGTGTAGTAGACCAGAAGATCAGGAACTCTAGAAGAATTCAGATTTTTAACACGAGAGTAAACGTAAAAAGAAGGTTTTACAAGACTCACGTTAACAATATTGCAGCAGTACGCACACAATCGAAGCGCAGTAAGGATGGCTAGTGTAACTAGCAAGAATACCACGAAAGCAAGAAAAAGAAGTACGCTATTAACTATTAACGTACCTGTCTCTTCCGAAACGAATGAGTACTACTCTCAGAGACACACTACCATCGAATCCTCTTAGTCT
+
88<=<@@BBBAABCDBBBCCCCCCG@CBB?BA@B;;6;=AB;;;?B?BC?B?:9777899'74<<9>>8@:??>8>=94999$44.5.555&5;;8<<<F@C>@@?@?BC@CCC@CBBBAA@CDCAA:99@@;@@@@?BAAABCBB?C?A;;7;@@@@AAC?BAC???=?A=A?<6;;=<<8>>>8<BBBB3CC?BBBBBCD>=:=;?>8818899?;;5;BB@B@@2817<<6===;?===BBCBBBAAA??<@<@@?;4448>9>?;;;8781522+2;344
@ATNG8:04652:03215
GATGGTAGCTATACGTATATCTATGTCTCATTCGTTTCGGAAGAGACAGGTACGTTAATAGTTAATAGCGTACTTCTTTTTCTTGCTTTCGTGGTATTCTTGCTAGTTACACTAGCCATCCTTACTGCGCTTCGATTGTGTGCGTACTGCTGCAATATTGTTAACGTGAGTCTTGTAAAACCTTCTTTTTACGTTTACTCTCGTGTTAAAAATCTGAATTCGTCTAGAGTTCCTGATCTTCTGGCTCTCGTAGACAGATACTACCATCGAATCCTCTTAGTCT
+
><<<>BDCBBCABBBBCFIHBBBABABCCCC@FDDC=BA?@?AAAACGC@CBCCC?B@BBCC@C?BAABCCBAA>@?===1@?<?=>>7?B@@>@A@=@C=??@DEF>AAAABCCC?CCC=@>>CA:::AA=BAAA;@@@A@@@;;;A@@=====:;;=@@<@<@A@@@@@AA9=====/=7<7:;:;:+;A=>>9>A@AB==<;:4;=<=+=::;@<@<@@@@AAA>?><A<AA?@??7:8@=@A@A@>>>AB>>>?>AA?AA=A@===59:8>>==B=>;;
@ATNG8:04656:03233
GATGGTAGGCGTGTGAGAGTCTGCCAGAAGATCAGGAACTCTAGAAGAATTCAGATTTTTAACACGAGAGTAAACGTAAAAAGAAGGTTTTACAAGACTCACGTTAACAATATTGCAGCAGTACGCACACAATCGAAGCGCTGTAAGGATGGCTAGTGTAACTAGCAAGAATACCACGAAAGCAAGAAAAAGAAGTACGACTATTAACTATTAACGTACCTGTCTCTTCCGAAACGAATGAGTACTATGTAGAGCTCTATACTACCATCGAATCCTCTTAGTCT
+
BCBC@BBC@CB@?@A@ADCBCBBB?@@@?CCBBBCAC?BBBBAAA?@@<@?AA@@@@@@1@@CCCBBBBBABC=A@::999(:=9<<ABB:BBB?B?>?CBBAA>=>AA=@>=:=>AAAAAAAA===?@>C;:::@<>>>@<<984::>>C@BBAABDCC?BAAA>><>B><<>9>>@@@9A@=9=====+:;5;@@A::9A66.76;;<=<?=AA::;9<<<<<??;><>@D;=@@?BBBB???BAAA?@BAABB???BBBBCB=???>C:?>=ABA<?>>>@
@ATNG8:04660:03218
GATGGTAGTCTCAGATAGTCTATAGTACTCATTCGTTTCGGAAGAGACAGGTACGTTAATAGTTAATAGCGTACTTCTTTTTCTTGCTTTCGTGGTATTCTTGCTAGTTACACTAGCCATCCTTACTGCGCTTCGATTGTGTGCGTACTGCTGCAATATTGTTAACGTGAGTCTTGTAAAACCTTCTTTTTACGTTTACTCTCGTGTTAAAAATCTGAATTCTTCTAGAGTTCCTGATCTTCTGGATAGCGACGCGATATACTACCATCGAATCCTCTTAGTCT
+
B;<6;>>BBCCCCCCBBBBCCCCCCECCCCCB?BBBC=CC@C@BBCCECC?CCDDD?B?AB@@;@=@@CCCCDCC@CBBBA3BB;;;DG@DDBB?CCC@CC;;;@BBC?BBCCBCBC@CBB>B?CCCCCDDD?BBBC@DBBBCCDCCCCCCCBBB@@AA@DE?B>AA@ALIIEDA@ABED<D@E@CICCC0BBA@A;ABBAABCCEC@CCDD5CBBBG@B@BC@BCBCCCC?C?CCBCBB@BBCACCAAAC@@A@BBBBCBCABA:;;CCE?AB?BBB?BDA@@
@ATNG8:04660:03221
GATGGTAGGAGACAGCGTCGCACACGTACTCATTCGTTTCGGAAGAGACAGGTACGTTAATAGTTAATAGCGTACTTCTTTTTCTTGCTTTTCGTGGTATTCTTGCTAGTTACACTAGCCATCCTTACTGCGCTTCGATTGTGTGCGTACTGCTGCAATATTGTTACGTGAGTCTTGTAAAACCTTCTTTTTACGTTTACTCTTCGTGTTTAAAAATCTGAATTCTTCTAGAGTTCCTGATCTTCTGGTGTCGTCTATCATGTACTACCATCGAATCCTCTTACGTTCT
+
:///)///)4::999;;=56/977//////:<=8<AC=6=>5:7;;::<55059966)/)/:9;6;//4====8888=====+33173333&3;88288849>;?A?98>7<735;7775;;=:?498;-----298660//.8556877:9665//(//--36,//3599999;155::>.>.6/53666'33677)---460427225'////'////848788.6?????A<A:======:><<866666/--6---96-/-333-769983620---0---7066
@ATNG8:04664:03244
GATGGTAGCACGAGTCACTCATATCCAGAAGATCAGGAACTCTAGAAGAATTCAGATTTTTAACACGAGAGTAAACGTAAAAAGAAGGTTTTACAAGACTCACGTTAACAATATTGCAGCAGTACGCACACAATCGAAGCGCAGTAAGGATGGCTAGTGTAACTAGCAAGAATACCACGAAAGCAAGAAAAAGAAGTACGCTATTAACTATTAACGTACCTGTCTCTTCCGAAACGAATGAGTACGATGAGAGAGCTCTCTCTACCATCGAATCCTCTTAGTCT
+
449939:=?@;==DCBBBBBBBCBC?@@D@EIICAA=B=ABCCCCC@CC@C?CBA>>><<,?=?@CCECCCCCC=BABCJCC5AA@C@CDD<CCC@CCCCDCCCC<A?BA?@CC@CB@@@BCCCDEFDDBBB@C@@@<??@?AA@B?B?B;<6;B;:;DBA=AAAAAA?BB<??B=??BA@;@??:?BBBB3CC>BABBC@???=B=???B<@;?>BA@>@CAA@CC=?=?BD>CCD?BCCCBBBBB???BBBBFB@===>>889=?@???<?A=??@<@@>>>
@ATNG8:04666:03239
GATGGTAGCATCATGTATATCTCACCAGAAGATCAGGAACTCTAGAAGAATTCAGATTTTTAACACGGAGAGTAAACGTAAAAAGAAGGTTTTACAAGACTCACGTTAACAATATTGCAGCAGTACGCACACAATCGAAGCGCAGTAAGGATGGCTAGTGTAACTAGCAAGAATACCACGAAAGCAAGAAAAAGAAGTACGCTATTAACTATTAACGTACCTGTCTCTTCCGAAACGAATGAGTACTGCGTCTCACTCTCGCCTACCATCGAATCCTCTTAGTCT
+
//:;:<A@BAB@;666669>@;;>@7;@C@B:;;;;4::@?BCD>?=?D?B=?@??>@@A+>6?<98,38899@@8@?ACBBB2AB?C=@@@7AAA<ACCBCBHCC@D@CC?BCE>AA@ABDJCCCCICBB@>:>?994;@AAAAAB?C@D@@>@BBBBBDC?AAA@AA?BD?ABB79:BAA;??=9=====.???BABABB@BB<A<????;>;>@CCC?CCCCCCC7949??9@BB?BCBCBDCAAA:;;ABA@A@>999;@5525==;=133,3375;:9//
@ATNG8:04667:03220
GATGGTAGACACGTGTGCTCTCTCGTACTCATTCGTTTCGGAAGAGACAGGTACGTTAATAGTTAATAGCGTACTTCTTTTTCTTGCTTCGTGGTATTCTTGCTAGTTACACTAGCCATCCTTACTGCGCTTCGATTGTGTGCGTACTGCTGCAATATTGTTAACGTGAGTCTTGTAAAACCTTCTTTTTTACGTTTACTCTCGTGTTAAAATCTGAATTCTTCTAGAGTTCCTGATCTTCTGGACAGAGTGTGCAGATACTACCATCGAATCCTCTTAGTCT
+
AAB@?A=CDBA;;5;;666><<BCCCDCCCCC@BBCC:;9?A=A;69@@A495;;;<?<>?98087344;:::BC?AA;;;+9>4=0/(//564;//)/>*/0//3328;;;;79:6:;:8<;@@;;;@??<?AAA:==A;;878<:<;;??AA67773..).23356655..*.8888,.*.4777777&35777(--2---266:+/..&....749.554669...505.358768)//.3868<99:<<666///<==??=?AA;:5:67;99,//99:
@ATNG8:04669:03248
GATGGTAGTAGTACACTAGTCATACCAGAAGATCATGAACTCTAGAAGAATTCAGATTTTTAACACGAGAGTAAACGTAAAAAGAAGGTTTTACAAGACTCACGTTAACAATATTGCAGCAGTACGCACACAATCGAAGCGCAGTAAGGATGGCTAGTGTAACTAGCAAGAATACCACGAAAGCAAGAAAAAGAAGTACGCTATTAACTATTAACGTACCTGTCTCTTCCGAAACGAATGAGTACGTGTGACGTACGTTAGCTACCATCGAATCCTCTTAGTCT
+
AABB@CBCBBBBBCCCCBCCCBBBB?BBC@CCBBBBBD?CCBCBCC@CC@C@DFC@BBBB2A@CCBCBCCCCEG>A@999:9*:A>C;BBB<BCDBBBCCDCC@??@@CC@BBB@CCDCCAAABCCCEBBBB?CCAA@BCCDBBAB@CACAA=ABBCBBCC@BBBCCC@AA>AA@=?@?>=5???9?BBBB3BD?D?>>CCCBB?B?BBBC?B?@<B:;9;B@@@DC@C@CDG=CCC?BAAACBCA@@@CBBBACCBB?BBCBCA@CBCBB?BB@BBA?BB?=>
@ATNG8:04673:03214
GATGGTAGTGTCAGTGCGCGTCGTCCAGAAGATCAGGAACTCTAGAAGAATTCAGATTTTTAACACGAGAGTAAACGTAAAAAGAATGTTTTACAAGACTCACGTTAACAATATTGCAGCAGTACGCACACAATCGAAGCGCAGTAAGGATGGCTAGTGTAACTAAGAATACCACGAAAGCAAGAAAAAGAAGTACGCTATTAACTATTAACGTACCTGTCTCTTCCGAAACGAATGAGTACTGTATCTATGTGTGCGCTACCGTCGAATCCTCTTAGTCT
+
A<;;49<ADCCCCBBCCBCCBBBBB@BBD@CCCCB@;@;@ABBCCD@DC@C@???BCAAC1:7:BCAAAABCCF=AABBHEG5BB@BBCFF<ECC?CCCDBBBAA;?<;;5;AB?BBCCCCCCCCCCCCBBB>A@@?<@@BBAABA=B?AAA?BBBCCABA@BBB?::7:AA?BB@A@;=<<8<>>?>.995:CBBBBABH:<;=DCC@B@BBBBE@CBBCA??9?5::B=ABCACCBBBBBCBBBCBAAAAA?@@?@@@AA=ABCBB?BCADEC@BB;;;
@ATNG8:04674:03244
GATGGTAGTGCGTGAGAGAGAGACCCAGAAGATCAGGAACTCTAGAAGAATTCAGATTTTTAACACGAGAGTAAACGTAAAAAGAAGGTTTTACAAGACTCACGTTAACAATATTGCAGCAGTACGCACACAATCGAAGCGCAGTAAGGATGGCTAGTGTAACTAGCAAGAATACCACGAAAGCAAGAAAAAGAAGTACGCTATTAACTATTAACGTACCTGTCTCTTCCGAAACGAATGAGTACGTGTGACGTACGTGAGCTACCATCGAATCCTCTTAGTCT
+
<<<=@A<<666<;;;666<BCCDHF=CCCB;69C@@=@@A@@CC@@=?A=A>AACAAAAA1:7A?@@00/@00/*//;;CDC5CC?B=AAB7B@A?ACCCCCCCL@B@BB?ABB@BBABCCCDCECCCCBBBABBBB@BABBBBBB?B?B;;:;BABCBCB@DBBBCC@?@=?BA<??CCB8???>?BBBC3BB?A???AAA>>:>;??>>=@;@8;<@=@AAAAAA6:8:DD=BBB>BAAACBBB??@AABCBBCBAAA@@A9949999@>@@=A9959A@>>
@ATNG8:04678:03213
GATGGTAGTATAGAGCTCTACATAGTACTCATTCGTTTCGGAAGAGACAGGTACGTTAATAGTTAATAGCGTACTTCTTTTTCTTGCTTTCGTGGTATTCTTGCTAGTTACACTAGCCATCCTTACTGCGCTTCGATTGTGTGCGTACTGCTGCAATATTGTTAACGTGAGTCTTGTAAAACCTTCTTTTTACGTTTACTCTCGTGTTAAAAATCTGAATTCTTCTAGAGTTCCTGATCTTCTGGTGAGATATGCATGATGCTACCATCGAATCCTCTTAGTCT
+
<<==@A;@CBA9;5;9;;<<>CCCBBBCCCCC@DCBB=CB@C@DDDCCBB?BBBAC?D@BAAA?B@DCBBBCBBB998>?>+@@<??EF>BD>=<=?>?@A>AAAADD?BB==A@@A<A>>;><AAAAA:::;@@DD=A<==AAA:::<:::>??:;;;:;;6;=@@@FA::::4:9888,9;A=@====,73299),,,,,,97;=8====+::8//(//6:06;@>>=>;>:>>=;--,--6079999;///99;6::;9;//*/69;=67:7///7@@666
@ATNG8:04685:03202
GATGGTAGGCGACATACATACGCGCCAGAAGATCAGGAAACTCTAGAAGAATTCAGATTTTTAACACGAGAGTAAACGTTAAAAAGAAGGTTTTACAAGACTCACGTTAACAATATTGCAGCAGTACGCACACAATCGAAGCGCAGTAAGGATGGCTAGTGTAACTAGCAAAGAATTACCACGAAAGCAAGAAAAAGAAAGTACGCTATTAACTATTAACGTACCTGTCTCTTCCGAAACGAATGATACGAGAGTCAGAGCAGAGCTACCATCGAATCCTCTTAGTCT
+
CCC>@BAA>@=<<;66;;>>@@A@@<@@A=:99955.55)59:99//)//)/5////////$/)/779;<>666@7=<B4:;;;';97<9??=0999.55555:://)/47717/4.5;::;<<<<595;;>?@;>CGF:A999BABB?DAAAA?B;;9AA@A>@@?B:;:-7<1817<187887)333,38888)89:2333;;;;8;8>:988=;A<;=B@@<;;;AABB@C@CCC>BBD@BCBDCCBBBAAAABB@@@BDCDDDAA>ABBCE?BA?ABB@CB@AA
@ATNG8:04690:03219
GATGGTAGAGTATCATGTGTATCTCCAGAAGATCAGGAACTCTAGAAGAATTCAGATTTTTAACACGAGAGTAAACGTAAAAAGAAGGTTTTACAAGACTCACGTTAACAATATTGCAGCAGTACGCACACAATCGAAGCGCAGTAAGGATGGCTAGTGTAACTAGCAAGAATACCACGAAAGCAAGAAAAAGAAGTACGCTATTAACTATTAACGTACCTGTCTCTTCCGAAACGAATGAGTACATAGATATACGTATAGCTACCATCGAATCCTCTTAGTCT
+
/:::499;BDCCDCDBBCFCCCBBB@BCC@BBBBCC?C@CCCCCCC@CC@B?ABB;;;;;*;@AAACCFCCCDD>B@;;;;;*;C>C=BBB:BBC@CECBBBCCC>A>@C>BBB>BBBBCCCBBBCCCECBB@DDCC?BBBBBBBC?C@CCC@BBCCDBBB?CBBBBB?BB;@?@499???9???=@@@AA2@C?C9::ABBBB?B@????<>;>@CCC@CCCEDBB<@<@AA=ABB?;;;BBCBCCCCCAAAAAACAAABCCCC?BB<===@@<???<>@::;
@ATNG8:04691:03225
GATGGTAGCGCATATCAGCGCAGCCCAGAAGATCAGGAACTCTAGAAGAATTCAGATTTTTAACACGAGAGTAAACGTAAAAAGAAGGTTTACAAGACTCACGTTAACAATATTGCAGCAGTACGCACACAATCGAAGCGCAGTAAGGATGGCTAGTGTAACTAGCAAGAATACCACGAAGCAAGAAAAAGAAGTACGCTATTAACTATTAACGTACCTGTCTCTTCCGAAACGAATGAGTACGAGAGTCAGAGCAGAGCTACCATCGAATCCTCTTAGTCT
+
44443444999@555655<===<<<4<;949?555<.5.54:4//83//)/)//45=>>>+;055;;;>><<>=2;;44:9:$9>7;.55)5997<;;;95549.47;;5:55.44:444<>999@DBBBB<A;;;<>@@===;;597<9916><<;;;C<?::::<5::8:::9=<986777577777);<03787338<8(/(/666(/(..//72995545>8<8<<<1:5504/:8///::9:<=<<:<::::8883336;;8888=93...).//9/
@ATNG8:04692:03215
GATGGTAGGCGACATACATACGCGCCAGAAGATCAGGAACTCTAGAAGAATTCAGATTTTTAACACGAGAGTTAAACGTAAAAAGAATGGTTTTACAAGACTCACGTTTAACAATATTTGCAGCAGTACGCACACGATCGAAGCGCAGTAAGGATGGCTAGTGTAACTAGCAAGAATACCACGAAAGCAAGAAAAAAGAAGTTACGCTATTAACTATTAACGTACCTGTCTCTTCCGAAACGAATGAGTACGATGAGATCTCGTGTGCCTACCATCGAATCCTCTTAAGTCT
+
>===?C>C>>:=5955:55599?5546<@=ACD;:5.5.59<::;;///:;67;666@@@+?:=<=<977//)//)////<=<+=A666:@@@2>??266655<9444)46::7<555(44:9;;;777///9///<<<<>9==?>@CCB?B?:;9=A@@<<699:==>>@A=@?599?9955?;3:::67777;7%7;,33.3;9:==B8?7@<=558;=:@992::9999>;<7;;?7<A=9;::=BBBBBBBA@ABA@A@:9833,7;7,529995862857)/)0>>?
@ATNG8:04693:03215
GATGGTAGACACGTGTGCTCTCTCGTACTCATTCGTTTCGGAAGAGACAGGTACGTTAATAGTTAATAGCGTACTTCTTTTTCTTGCTTTCGTGGTATCCTTGCTAGTTACACTAGCCATCCTTACTGCGCTTCGATTGTGTGCGTACTGCTGCAATATTGTTAACGTGAGTCTTGTAAAACCTTCTTTTTACGTTTACTCTCGTGTTAAAAATCTGAATTCTTCTAGTTTCCTGATCTTCTGGATAGCGACGCGATATACTACCATCGAATCCTCTTAGTCT
+
@>@=?BBBBCC@@;;:66>>A;@CCBBBBBAA>AIKF?BC@C@CCCCBBB@CCCCC?B9;:?C?B@CBBBCBBBB?A@BAB2@C>A78:,3??A?BBA@>A4999??A?BBBBB@@A<AAA;@;@@@AAA==9<AAA=BAA:::;>AAA>>;;;A=@@@=>><><@BA@?>?AA;>>>BA5>39167565(8=888)8;>;;;@???=CDDD/?????;?;>>=BB>>>F:?388;;;?======;;;?>>???@?@?@>>=AA<>>>::7:D=>>><A@@@>
@ATNG8:04693:03244
GATGGTAGTGTCAGTGCGCGTCGTCCAGAAGATCAGGAACTCTAGAAGAATTCAGATTTTTAACACGAGAGTAAACGTAAAAAGAAGGTTTTACAAGACTCACGTTAACAATATTGCAGCAGTACGCACACAATCGAAGCGCAGTAAGGATGGCTAGTGTAACTAGCAAGAATACCACGAAAGCAAGAAAAAAGAAGTACGCTATTAACTATTAACGTACCTGTCTCTTCCGAAACGAATGAGTACGTGTGACGTACGTGAGCTACCATCGAATCCTCTTAGTCT
+
<5558;995555:;::7/0///999)/6@5;>000>*0*/;99:<<7<>>@>AB???ABA2B?BABAA@=<=<<598;@CCC1BB?B?BBB9BBB?AABBBB@@@?B?BB@C@@=@A@@@AAACHCDCDCCB?;<;;5:==?@??B@C@D;;:;@@BCCBB?AB???C?AA<??>:@@@>>5<881999999%8>8<?:@=>=>A;A;;;;A;A<><9;;?CBABAAA?B@BBC>A??<>@ACCBBA???AAA@@@@99998???><?>>>@:@A>999:?>>??
@ATNG8:04650:03274
GATGGTAGTACATGATAGACGACACCAGAAGATCAGGAACTCTAGAAGAATTCAGATTTTTAACACGAGAGTAAACGTAAAAAGAAGGTTTTACAAGACTCACGTTAACAATATTGCAGCAGTACGCACACAATCGAAGCGCAGTAAGGATGGCTAGTGTAACTAGCAAGAATACCACGAAAGCAAGAAAAAGAAGTACGCTATTAACTATTAACGTACCTGTCTCTTCCGAAACGAATGAGTACGATGAGAGAGCTCTCTCTACCATCGAATCCTCTTAGTCT
+
BBEE@BBB@@@@@BBBBBAC;;;BB@CBB?BAAABC@C@CHDCBA@=@C@C?A?@?@@AA0@?CCCGHCBCCCC>CCBBBBB5BB@C<BAA9ADEGFBBBDCCCC@C@BC@CEE?A@BBBBCCB@?@CBGCC@CCCC?CCCBBAAA?B=@999:CBBBBCC@DBBBCC?CC@AAA<>===;5<9939BBBB3BD@C???BDA@B?B<?@CC@C@E?CAA=@@@@@BB?B@BCC?CCE@CBBBBBBBB@@@BBBABA??>@@@@BB@C>>:A<AA<=>>=@???@
@ATNG8:04654:03263
GATGGTAGCGCATATCAGCCAGCCCAGAAGATCAGAACTCTAGAAGAATTCAGATTTTTAACACGAGAGTAAACGTAAAAAGAAGGTTTTACAAGACTCACGTTAACAATATTGCAGCAGTACGCACACAATCGAAGCGCAGTAAGGATGGCTAGTGTAACTAGCAAGAATACCACGAAAAGCAAGAAAAAGAAGTACGCTATTAACTATTAACGTACCTGTCTCTTCCGAAACGAATGAGTACCTCTCAGACGCTCGTCCTACCATCGAATCCTCTTAGTCT
+
8::<:;;=>::9<<5659939499,555.5977///)/99====:6669:?>@@@@AA2A?CBBAA@@@99:/9@;;999$446;5:<<0<<=9;;;;?@:=A<?;>B:>:;49===@@>@::6@;>;>>:CBBB@9:9@@>>=8=:>00+0><<<<?@:>>???><883379,333333&333333333$396;344=99==5=6;78828499C994:@A@??D?A=???9873:>;;<<=B>@BBB>==BBB>>77;5755255222+2915566;9255
@ATNG8:04659:03272
GATGGTAGCATCATGCATATCTCACCAGAAGATCAGGAACTCTAGAAGAATTCAGATTTTTTAACACGAAGAGTAAACGTAAAAAGAAGGTTTTACAAGACTCACGTTAACAATATTGCAGCAGTACGCACACAATCGAAGCGCAGTAAGGATGGCTAGTGTAACTAGCAAGAATACCACGAAAGCAAGAAAAAAGAAGTTACGCTATTAACTATTAACGATACCTGTCTCTTCCGAAACGAATGAGTACTATGTAGAGCTCTATACTACCATCGAATCCTCTTAGTCT
+
88==8BBCBBBBCCCCCCCCCCCBB?::9=@A@;;93=3495544=74/+0600///////#/(/99/0(/6:68;19<;4444$4;7;.555&5;;8==>@@@>9;49=@@;@BA<@@AABBCCAAABCBBCCABBBC=@@BABBBB@C?C@@=ABBBEBAA?000>>@<AA?AAA8<<877)377199::::%:>9/0*0@@?C?A<A=;;<@<@988887806555655+2....'.33(..3..22225566;55522.78....705,--,(,2,,--059:;9
@ATNG8:04661:03251
GATGGTAGTATCTGTCTTCGAGAGCCAGAAGATCAGGACTCTAGAAGAATTCAGATTTTTAACACGAGAGTAAACGTAAAAAGAAGGTTTTACAAGACTCACGTTAACAATATTGCAGCAGTACGCACACAAATCGAAAGCGCAGTAAAGGATGGCTAGTGTAACTAGCAAGAATACCACGAAAAGCAGAAAAAGAAGTACGCTATTAAACTATTAACGTACCTGTCTCTTCCGAAAACGAATGAGTACTACTCTCAGAGACACACTACCATCGAATCCTCTTAGTCT
+
8<==>BBBBCCA=A>B=7<<666==:===@@@@?@?@BBBCBBBC@??<??998?@BBB1B?BB88=@@<@CC<BABBBBB2@A=@<@B@7ABB?BCCEDDC;;8;=AG@CCC@CCCCBBBCCGJCCBB;::0;@;;;/;;:999433(5.449.4444444:6:83333-371733,3/8888.9///:;;;+883333333522+25,5222494;5:44.4444:::-3-3333&38827333;;;888;@@A@=<:::6777....3335=569587:67::::
@ATNG8:04662:03293
GATGGTAGGCACTGCGCACACATCCCAGAAGATCAGGAACTCTAGAAGAATTCAGATTTTTAACACGAGAGTAAACGTAAAAAGAAGGTTTTACAAGACTCACGTTAACAATATTGCAGCAGTACGCACACAATCGAAGCGCAGTAAGGATGGCTAGTGTAACTAGCAAGAATACCACGAAAGCAATAAAAAAGAAGTACGCTATTAACTATTAACGTACCTGTCTCTTCCTAAACGAATGAGTACTGTATCTATGTGTGCGCTACCATCGAATCCTCTTAGTCT
+
::==9BAB?A;56=BBBBCCAAAFJ?HCC?BABBAA?A@CCC@AAC@BB@D@DCB@@@??,>5;:A;;:@?>??9??@A@@@19;;@9A@@7@BC@CCABACCAB@B@CC@CDC@BCBABCBBCCCCCBC@B@A@@@=A;::ADCC?C?B@@<@DAABBAA>:::BCB?BC@??>?AA@BA9<<<989999:%:=;>=<;:8===<><>>?A.817=AAA@AAAB???@B@CBC=B9979BBBCBBABBBBBB999BAA@AA>=AA<>>>=>;>A=>>>=CCB@?
@ATNG8:04666:03277
GATGGTAGCTATACGTATATCTATGTACTCATTCGTTTCGGAAGAGACAGGTACGTTAATAGTTAATAGCGTACTTCTTTTTCTTGCTTTCGTGGTATTCTTGCTAGTTACACTAGCCATCCTTACTGCGCTTCGATTGTGTGCGTACTGCTGCAATATTGTTAACGTGAGTCTTGTAAAACCTTCTTTTTACGTTTACTCTCGTGTTAAAAATCTGAATTCTTCTAGAGTTCCTGATCTTCTGGAGATATCATCAGCGAGCTACCATCGAATCCTCTTAGTCT
+
@AB@@BDBBBBCCBBBCCDGBCCCCCBBBDBC>CBB@<BB?B@BBBDDBB?BCCBB?B@CBBB?B@BBBBBBCCB?@@AA@.?A:@???8?A?=9?C@=AA;>=ABBB>??BBBCBB?AAA<A=A?<>>>==8?;==<>@A@>>>@AAAAA>=<<<<==<AA<@<@@@AAAAAC<@>>>>3><A<@@@@@/>>AAA6::>::;AAAA=AAAA/CAAAA<A<@@;@AAC>>>:A=AAAA8869@?<8::@@AAAAAA?@?@@@A==9=>>@@<@@<@AA<@>>>?
@ATNG8:04667:03283
GATGGTAGTGTCAGTGCGCGTCGTCCAGAAGATCAGGAACTCTAGAAGAATTCAGATTTTTAACACGAGAGTAAACGTAAAAAGAAGGTTTTACAAGACTCACGTTAACAATATTGCAGCAGTACGCACACAATCGAAGCGCAGTAAGGATGGCTAGTGTAACTAGCAAGAATACCACGAAAGCAAGAAAAAGAAGTACGCTATTAACTATTAACGTACCTGTCTCTTCCGAAACGAATGAGTACGTTTGACGTACGTGAGCTACCATCGAATCCTCTTAGTCT
+
;<<>?BCCDCCBCBBBCBCCBCCBCABBCACCBCBB@B@CBCBBBB?BC@C?@AACCCCC3B?BC=>?CCDBA?6>>:;;;;*;A>C5;;;7;EGIECCCFCCBA>B@CC@BA@>AABBCBBCFCCCCCCCC?CCCC?BBBBCCBA>C@D??>?BBBBBBC?CAAAAA?BB=?@A@BA@@@:AAB?BBBBB3BB@B>>>C@@??=@<??AA<@;?ACCC?BBBCBCB?A>ADD>C?@=?ABBBBCBBB=BBBCCACCCCAAAAAA=??>>><>><>>>=@@>>>
@ATNG8:04668:03262
GATGGTAGAGTACAGTGTAGTAGACCAGAAGATCAGGAACTCTAGAAGAATTCAGATTTTTAACACGAGAGTAAACGTAAAAAGAAGGTTTTACAAGACTCACGTTAACAATATTGCAGCAGTACGCACACAATCGAAGCGCAGTAAGGATGGCTAGTGTAACTAGCAAGAATACCACGAAAGCAAGAAAAAAGAAGTACGCTATTAACTATTAACGTACCTGTCTCTTCCGAAACGAATGAGTACACATCGTCGTGTCGTGCTACCATCGAATCCTCTTAGTCT
+
A@BB<;;B;95:;;56699>6666=7<<B??;;;BB@B@DE;:9AC<?@>A=BABBBCCA1?>??>@@B@????5<<;4444$4;8=:?@@9ABC;ABBAA=@:9457:<7?@A;995;<<<BA?@????@??BA;;69=979@=?=@;>;;4:9@@???B????BBB?BC?9998=<===8=?A;000000%0>900---../5-22788828455?CC@B??@?>?<??@@@:?>>9==?@999AB@787==7777777;;;9>;??>::6887<==888333
@ATNG8:04669:03272
GATGGTAGCTCACGTAGCGTCACACGTACTCATTCGTTCGGAAGAGACAGGTACGTTAATAGTTAATAGCGTACTTCTTTTTCTTGCTTTCGTGGTATTCTTGCTAGTTACACTAGCCATCCTTACTGCGCTTCGATTGTGTGCGTACTGCTGCAATATTGTTAACGTGAGTCTTGTAAAACCTTCTTTTTACGTTTACTCTCGTGTTAAAAATCTGAATTCTTCTAGAGTTCCTGATCTTCTGGATAGCGACGCGATATACTACCATCGAATCCTCTTAGTCT
+
BB@?<?:===:A>@955555<>B;;:CDDBCCB?BCD@BB?B?BBBBEBB?@AA:94:<A@AB@B@BBBAAABDH?CBBBB2BB?BBBD=BAAB?DDC?AA7:9AABB?CABBBACC:??C5737=9<>=AA<AA@@587@>>>@@ABA;;;A??;@@@=@A<@<@@A??;;8815:<;<,;1:477788(5;;:;3999799:;::<AAAA/=:;;A<A<:;7:;AA?@?<?=A==:::-//@7=<=A>>=?==::;;:AAAAB;>>@AA:<<9///599;<<
@ATNG8:04670:03253
GATGGTAGCGCATATCAGCGCAGCCCAGAAGATCAGGAACTCTAGAAGAATTCAGATTTTTAACACGATAGTAAACGTAAAAAGAAGGTTTTACAAGACTCACGTTAACAATATTGCAGCAGTACGCACACAATCGAAGCGCAGTAAGGATGGCTAGTGTAACTAGCAAGAATACCACGAAAGCAAGAAAAAGAAGTACGCTATTAACTATTAACGTACCTGTCTCTTCCGAAACGAATGAGTACGATGAGAGAGCTCTCTCTACCATCGAATCCTCTTAGTCT
+
CCAB=A;6;@BC?@@CBBCCCBBBC>CDD=CCDE@@>@>ABCDBCA@BC?B@DDAAAAAA2B@DCDAAAECDFF>BBBBBBB3BB?A;???8ABDBDCBBBBBBD?C?CC?CCC?BCBCBBBCBBBCCCCCE?EBBC@DDCDCCCC?B?BA@<ACBCCDCC?CCD@??@BB@BBB<?=877)9==8?AAAB3BB@E:99BBBAB?B?AAAC<?><CHCC@BBA@@CC?B?BCD?DCC@CCBCCBBBB?@@BBBCCBB@@@@@@BB?C@?;?;@D<<<<=AA>>>
@ATNG8:04675:03274
GATGGTAGGCGACATACATACGCGCCAGAAGATCAGGAACTCTAGAAGAATTCAGATTTTTAACACGAGAGTAAACGTAAAAAGAAGGTTTTACAAGACTCACGTTAACAATATTGCAGCAGTACGCACACAATCGAAGCGCAGTAAGGATGGCTAGTGTAACTAGCAAGAATACCACGAAAGCATGAAAAAAGAAGTACGCTATTAACTATTAACGTACCTGTCTCTTCCGAAACGAATGAGTACAGAGAGTACGATATGTCTACCATCGAATCCTCTTAGTCT
+
@AA>?BBC@B;;;CABBBCC;;;@@=@DCACCCBAA<@>BACBBBD?AB@C?CADDDDDD0D@DCCECBBBCCC>CBA@AAA5BC@DACCC;BAB@CCA@@BB@@<@?AB?BCC@BBCBCBBACDCCCBBBB>AA@@<@AABBBBB@E@CBB@BDDDBBBD@BBBBBC@BB?@A@299999+9999999999$8888;8=BB@BB9897<==1838CEDC@DC@@@BB>A?CCD>BBB@B???ACDCBBBAAABBBBBCBBBBBBB>BBBBB>>><>>>=DB:::
@ATNG8:04679:03261
GATGGTAGAGTACAGTGTAGTAGACCAGAAGATCAGGAACTCTAGAAGAATTCAGATTTTTAACACGAGAGTAAACGTAAAAAGAAGGTTTTATAAGACTCACGTTAACAATATTGCAGCAGTACGCACACAATCGAAGCGCAGTAAGGATGGCTAGTGTAACTAGCAAGAATACCACGAAAGCAAGAAAAAGAAGTACGCTATTAACTATTAACGTACCTGTCTCTTCCGAAACGAATGAGTACACATCGTCGTGTCGTGCTACCATCGAATCCTCTTAGTCT
+
CCBB@ABDDDCCC@BBBBCCCCCCD@@@B@BBBC@@?@@BBECBBB?BB?B?BBCCCCCC2C?CCBBA@@?BCE>AA:;;::*:B?C@CDC<CAB?CCBBCCBBB?C@CC@BCC@CCCBBBCCCCCCBBBBC?CCBB?CBCBCCCC<A<A?@=@BBCCCCC?DBBACC?CC?ABB<?>@@@8A??;?BDDD3BB?BAAABA@@@7:7;BBB<?;?@BDD@CCBA@AA>A?BED>BBC=??BBCBBBBBBBBBBBBA??????CBC@BBBBC?BB?BCC?CBBBB
@ATNG8:04680:03277
GATGGTAGCTCTGCTCTGACTCTCGTACTCATTCGTTTCGGAAGAGACAGGTACGTTTAATAGTTAATAGACGTAACTTCTTTTTCTTGCTTTCGTGTATTCTTGCTAGTTACACTAGCCATCCTTACTGCGCTTCGGTTGTGTGCGTACTGCTGCAATATTGTTAACGTGAGTCTTGTAAAACCTTCTTTTTACGTTTACTCTCGTGTTAAAAATCTGAATTCTTCTAGAGTTCCTGATCTTCTGGTGTCGTCTATCATGTAATCGAATCCTCTTAGTCT
+
97888;;@?@;554:9<@@;<9;;9595994905;;;2:904.49599<<79?9:95)5;=9;<5>8>A0//97727<.55555$44.44<<2//////-(-9)//:::<8==B=?@D@>ABC?A>CB;;;:;A@;;6;<@@?BC?:??;=<;;;8819=>8==4;2:9959;===8<=???2>9A500000(0/<<<3?@@@??=9555:<::(::566=@8@@5;?>:;9A=A6:9A@???BBD?AAAABBBABCBA@AAB>AA@A=AG>A;;6;AAAA
@ATNG8:04685:03286
GATGGTAGAGTACAGTGTAGTAGACCAGAAGATCAGGAACTCTAGAAGAATTCAGATTTTTAACACGAGAGTAAACGTAAAAAGAAGGTTTTACAAGACTCACGTTAACAATATTGCAGCAGTACGCACACATTCGAAGCGCAGTAAGGATGGCTAGTGTAACTAGCAAGAATACCACGAAAGCAAGAAAAAGAAGTACGCTATTAACTATTAACGTACCTGTCTCTTCCGAAACGAATGAGTACACATCTCGTGTCGTGCTACCATCGAATCCTCTTAGTCT
+
<==>?CCCBBBBBBBCDCCCCCCCC@CCC?BBGG???A>@@CCBCB?BB?B=@BA:9999(:;@A?>?B@AAB@9>@;;;;;*;A>A<BAB7ABB?BCDBBBBBC?B@;;;;CC@BBBBCDCCCCCKEBBBCC@CCC@AAABCBBB?B?@@A@CCCBCBBB?A@AA??<?B?BBB?BAAAA8997<?@@@@2@A>AABBCA???3838AAA:=:>FDBB?DAAAAAA@B?BCD>BDE>ABBBCCBBBBBBBBCBC??<<///==-//B>>:8838?A<ABBBB
@ATNG8:04686:03272
GATGGTAGTAGTACACTAGTCATACCAGAAGATCAGGAACTCTAGAAGAATTCAGATTTTTAACACGAGAGTAAACGTAAAAAGAAGGTTTTACAAGACTCACGTTAACAATATTGCAGCAGTACGCACACAATCGAAGCGCAGTAAGGATGGCTAGTGTAACTAGCAAGAATACCACGAAAGCAAGAAAATGAAGTATGCTATTAACTATTAACGTACCTGTCTCTTCCGAAACGAATGAGTACACATCGTCGTGTCGTGCTACCATCGAATCCTCTTAGTCT
+
@:?<?CECCCBBBCCCCCCCCCBBC?CBC?CCBBBB=A=BCDCCCC@CC?B?ADDDDDDD3A?CCBBBCCAAAB>CBAAA@@0?A;A=BBB:BDHBCCCCCCDBD@C?BB?BBC?BBBBBBDCCCCCCCCCC?BBBB?BA@@??>C>C@CAB?BCCCCCCA???@BBB@BB?BBA=@@???8???>BFEF;FAA>AACEBBAAA?C?C@AA8;8;BCBA8=>@@A<<9=:=AD;A@@<@@>>>DD>>@AA@??>@@>>><<<AAA=>>@AA;AB=A>><>@;;;
@ATNG8:04688:03295
GATGGTAGAGTATCATGTGTATCTCCAGAAGATCAGGAACTCTAGAAGAATTCAGATTTTTAACACGAGAGTAAACGTAAAAAGAATGGTTTTACAAGTACTCAGCGTTTAACAATATTGCAGCAGTACGCACACAATCGAAGTCGCAGTAAGGATGGCTAGTGTAATCTAGCAAGAATACCACGAAAGCAAGAAAAAAGAAGTTACGTCTATTAACTATTAACTGATACCTGTCTCTTCCGAAACGAATGAGTACGAGAGAGCACACGTGAGCCTACCATCGA
+
8://+//06;;??>===>B@=655@9999249<@@C?C;:;CC@@A5;;5;54;;44949$97566>>=<<?==0559<>>>+>=6994777+7772///-55-/////(-3//)///)/989<650<=00/:///4977:)////:::<<8<7<;;6;;>>>===,////98;5:;954485///:18/-(-77778%--(/9(//333;<<4:63339,7,225;7223755./.5494.22)22649522252225666785558::57--(--,(,,--3
@ATNG8:04688:03296
GATTAGTATAGAGCTCTACATAGTACTCATTCGTTTCGGAAGAGACAGGTACGTTAATAGTTAATAGCGTACTTCTTTTTCTTGCTTTCGTGGTATTCTTGCTAGTTACACTAGCCATCCTTACTGCGCTTCGATTGTGTGCGTACTGCTGCAATATTGTTAACGTGAGTCTTGTAAAACCTTCTTTTTACGTTTACTCTCGTGTTAAAAATCTGAATTCTTCTAGAGTTCCTGATCTTCTGGGCAGACTCTCACACGCCTACCATCGAATCCTCTTAGTCT
+
;5=9<;;AEBBBLJA@@>>ABCFEBBC@:;7;CBB=BA=A<;;:ACCD@CB@??<?=A?>?<??BBBCC777<48?===+;A><:?;5;CCC?BBC?BB599:B@A?BBBBAAAA;@@@<@<@A>>>88:=AAAA7;;>>A=>>>>???<9998<<<8<A5:7;A@?@==>@<>>AEE5><>8;;KEE/@:66949-----7:<B=BACB/A;:::5:7?A=D>????@<@<AABBAA;:99919///6;@;?@@@>:616==59677=96616:;6<<///
@ATNG8:04694:03274
GATGGTAGACACGTGTGCTCTCTCGTACTCATTCGTTTCGGAAGAGACAGGTACGTTAATAGTTAATAGCGTACTTCTTTTTCTTGCTTTCGTGGTATTCTTGCTAGTTACACTAGCCATCCTTACTGCGCTTCGATTGTGTGCGTACTGCTGCAATATTGTTAACGTGAGTCTTGTAAAACCTTCTTTTTACGTTTACTCTCGTGTTAAAAATCTGAATTCTTCTAGAGTTCCTGATCTTCTGGACAGAGTGTGCAGATACTACCATCGAATCCTCTTAGTCT
+
<:?<>ACBBBC:;9@:696>@<@BD;:;CCCCADCCC>CD@B?CCBBBBB7;;A@@:?<@@AA?C@A?@?@?:;?;<<<<<,;?8A=>;8?@==:@00*0=*00/;7848AAAB>>E=;;;<?;?@???BBB<AACC;@@@@@@@@???@A>>>@<===<AA<@<@AA>>>>>>=@@@BA5@1708<:<;+==:;;3;??;;;A>>><@@@@/@;;;B=B=??<?AAA;;;<A<AB@@//-/997<=>==A@@@A>>>>=AAAAA<@>>>><>B;AAA=@@@@@
@ATNG8:04651:03305
GATGGTAGGCACTGCGCACACATCCCAGAAGATCAGGAACTCTAGAAGAATTCAGATTTTTAACACGAGAGTAAACGTAAAAAGAAGGTTTTACAAGACTCACGTTAACAATATTGCAGCAGTACGCACACAATCGAAGCGCAGTAAGGATGGCTAGTGTAACTAGAAGAATACCACGAAAGCAAGAAAAAGAAGTACGCTATTAACTATTAACGTACCTGTCTCTTCCGAAACGAATGAGTACGAGAGAGCACACGTGTCTACCATCGAATCCTCTTAGTCT
+
::BB9BB=9==<A=<=>?>AAACCC=CCC@DBBBAA?A?CBFBBCC@CC@D@BCBCBBAA2?=@ABBBBCBBBB;@>@@?@@0@A>B?CCC<CCGAGBBBCCDBB?B@BB=@@A7;;CCCABBBBAAACDCC@BBAA=AACCBBBB?B?BAA=ABAAACBB?AAACC@FC@AAA?BDCCD=>>><89:99(9?8??ABC@?BD9998BAC?C=@?BBA>AAB?=;;7;<@@D:?BB????AEAAAFBAABB?A@@?>BCCD?>><>@@>>:>><>??>BB>>>
@ATNG8:04652:03315
GATGGTAGTGTCATATGAGAGTGTGTACTCATTCGTTTCGGAAGAGACAGGTACGTTAATAGTTAATAGCGTACTTCTTTTTCTTGCTTTCGTGGTATTCTTGCTAGTTACACTAGCCATCCTTACTGCGCTTCGATTGTGTGCGTACTGCTGCAATATTGTTAACGTGAGTCTTGTAAAACCTTCTTTTTACGTTTACTCTCGTGTTAAAAATCTGAATTCTTCTAGAGTTCCTGATCTTCTGGGATGTGTGCGCAGTGCCTACCATCGAATCCTCTTAGTCT
+
A<<=@BBCBBCCCCCBECGCDBBBBBBCCCCB@AACC?CC@C@BCBBBBD@CCCCC@C@CCBB?CADBCCBBBEE@CBBCC1CF@BCBC=CCCC?BBC?BB;;;ADBB?BBBBEGCC@CCD@C@CCCCDCBB>ACCC@CBBBBBCCCCCDCBBCC@CCC?CC?B@CCCBBBCCC?CCDDD;C@C?AAAAA0@BBBB<BCCCEDBAAB;BABB0?ABBB?BICC@CCCBBBB@B@CBBDCC?AADF>D@@@CBC@CAABAAB>BCC@BBBCC@BB?@@@=@CBBB
@ATNG8:04656:03330
GATGGTAGGCGACATACATACGCGCCAGAAGATCAGGAACTCTAGAAGAATTACAGATTTTTAACACGAGAGTAAACGTAAAAAGAAGGTTTTACAAGACTCACGTTAACAATATTGCAGCAGTACGCACACAATCGAAGCGCAGTAAGGATGGCTAGTGTAACTAGCAAGAATACCACGAAAGCAAGAAAAAGAAGTACGCTATTAACTATTAACGTACCTGTCTCTTCCGAAACGATGAGTACAGAGAGTACGATATGTCTACCATCGAATCCTCTTAGTCT
+
@@;9.44;3::;;@AA<A<E@@AB@>BBB?BB;:;A4:49>>:==;6//)/)//8999999$4.48;545==;::19344444$44.47=>>2:;;8:::885:CC8A<AB?AA@?AAA@@A@;;:>?999CD?CCDC?A;;;B@@@<A>@;;6:B@@ABAB=@;;:AA?AB?B??<>@A??9?9839AB@B/9948>DBBA=;;,0,0:::,/-/=AA@=@@;====:<9<<<5<9989=>?B@AACBB??>?@@@ABAA@@??;>@?@A>>90656)/.554
@ATNG8:04658:03325
GATGGTAGCACGACACGACGATGTGTACTCATTCGTTTCGGAAGAGACAGGTACGTTAATAGTTAATAGCGTACTTCTTTTTCTTGCTTTCGTGGTATTCTTGCTAGTTACACTAGCCATCCTTACTGCGCTTCGATTGTGTGCGTACTGCTGCAATATTGTTAACGTGAGTCTTGTAAAACCTTCTTTTTACGTTTACTCTCGTGTTAAAAATCTGAATTCTTCTAGAGTTCCTGATCTTCTGGACGACGCGCACTGACACATCGAATCCTCTTAGTCT
+
CCCB?ADDBBBBBBCCCBBCDCBBCCCDDCBB?BDDD>CC?C=BBCCCCB?DCCCC=A<@@DD@D=AAAABBBCB<??DDD3BB?C@@@<ADBB=ACC@BB577BCCC?AA@A?AAA>?>A;A;>====>>?:>>>A9>>>>;;;>????A<>=><<><;AC:>9>??@A@@@A:999DC5A4;5;?AAA.AA;;;+//7///;99>;ADDD/D===@<A=AA=@>>>>>>:@8<><=<>:==@<@D;=<@>@B@<;<AAA?>@@AA9<<:??B;A?><>
@ATNG8:04660:03348
GATGGTAGTGCGTGAGAGAGAGACCCAGAAGATCAGGAACTCTAGAAGAATTCAGATTTTTAACACGAGAGTAAACGTAAAAAGAAGGTTTTACAAGACTCACGTTAACAATATTGCAGCAGTACGCACACAATCGAAGCGCAGTAAGGATGGCTAGTGTAACTAGCAAGAATACCACGAAAGCAAGAAAAAGAAGTACGCTATTAACTATTAACGTACCTGTCTCTTCCGAAACGAATGAGTACTGTATCTATGTGTGCGCTACCATCGAATCCTCTTAGTCT
+
BA?=?B@BBCBBCCCCCCDCCCBBB>AAC?B@@@?;<@?CBCCDDC?BB@BAA@@:8777$76AA@ABAAAAAA9?=::999':?<>=AAB;BGHACBBCCCC@@>@@BB@BDD?BABCCCDCBCCCCCBAB@CC;:;;CCCCCBB?B?B;;;;CBBBCCD?AAACCC?BB?BAA<?A:9:,7;;6>CDFD2BB?BBCBBBBAA<>;>BAA<><>@CBB@BB@@@CC@C?BBC=CCC?BBBBBBBBBCBBBCBBBBB999BBBBB?=>=@@:==98889>B@@@
@ATNG8:04661:03313
GATGAAGAGGATTCGTTGGTAGCTCTGCTCTGACTCCGTACTCATTCGTTTCGGAAGAGACAGGTACGTTAATAGTTAATAGCGTACTTCTTTTTCTTGCTTTCGTGGTATTCTTGCTAGCTACACTAGCCATCCTTACTGCGCTTCGATTGTGTGCGTACTGCTGCAATATTGTTAACGTGAGTCTTGTAAAACCTTCTTTTTACGTTTACTCTCGTGTTAAAAATCTGAATTCTTCTAGAGTTCCTGATCTTCTGGGCTGCGCTGATATGCGCTACCATCGAATCCTCTTAGTCT
+
<=<=A@B@@<@@=ACC@C@GCCBBBCCCCCCCBBBC@CCBCBC??;?>=>6@?=A@CDCBBBB>BBBBB>B>BA?@:=;>BCCBBBBA<????>.>?9@ABC>BBAA?ABD?CB=??BBBBAAABABBAA>BCC=@=@BBBBBBB>BBBC=AABAA@B@BBBBC?99@;AAA:>><<;<>BBBBBBC?B@@@@8?<?<=<<<<1>BBBB;AAAABBCB??6===<.;???B>B>AA<@@?ACBA;@=BDB@AB=BBCD>D999DCCECCECCCCCCCB@BCC??<?@<?@??BBBAA
@ATNG8:04663:03349
GATGGAGAGTACAGTGTAGTAGACCAGAAGATCAGGAACTCTAGAAGAATCAGATTTTTAACAGCGAGAGTAAACGTAAAAAGAAGGTTTTACAAGACTCACGTTAACAATATTGCAGCAGTACGCACACAATGCGAAGCGCAGTAAGGATGGCTAGTGTAACTAGCAAGAATACCACGAAGCAAGAAAAAGAAGTACGCTATTAACTATTAACGTACCTGTCTCTTCCGAAACGAACTGAGTACTATAGACTATCTGAGACTACCATCGAATCCTCTTAGTCT
+
::>>7;;;;;;;;;;<<;;<@@@?:<::,////44.5:=<<=<98366)//68-////$/06///668333;;2::<<;;9'33,3,377+78;4::<33/---(-(-828-.).226<<=>666;=B>@@;0//::)///3:888-5.444.499:;555:;<;<;@98<43332;;;=87771;;;;;'7=47373752//262...7262..6>>:=:44444./)/>>3;//*//6888::933388899:333733388949////(//(/67159888
@ATNG8:04665:03343
GATGGTAGCACGACACGACGATGTGTACTCATTCGTTTCGGAAGAGACAGGTACGTTAATAGTTAATAGCGTACTTCTTTTTCTTGCTTTCGTGGTATTCTTGCTAGTTACACTAGCCATCCTTACTGCGCTTCGATTGTGTGCGTACTGCTGCAATATTGTTAACGTGAGTCTTGTAAAACCTTCTTTTTACGTTTACTCTCGTGTTAAAAATCTGAATTCTTCTAGAGTTCCTGATCTTCTGGGTCTCTCTCTCACGCACTACCATCGAATCCTCTTAGTCT
+
A;A>@BDDDBBBBBBBBCCCCA@@CBB@CB99;9CCG>CC?C=BBCCCCC?CBBBC?B?AABE?B?BBBAAAAAA<@@CCC3BB>B77779BAC@CCC@CB;879CCC?BBBBBBBB>B>>:>:>A>>>@>>:>A??:>>>;;;?@AA>>>=>>>:;<;;AC;>:>>@@@A>>>=>>>@@6@<@<?9999+99688)--3---7::=:>EED/A>>>@<A<??=AAA@==><A<??AAAA8<<CC8?>>?>>@AA@@?>?A>>==:<;<>>:>>9>?=9?@<=>
@ATNG8:04669:03339
GATGGTAGAGAGAGCTCTCTCATCGTACTCATTCGTTTCGGAAGAGACAGGTACGTTAATAGTTAATAGCGTACTTCTTTTTCTTGCTTTCGTGGTATTCTTGCTAGTTACACTAGCCATCCTTACTGCGCTTCGATTGTGTGCGTACTGCTGCAATATTGTTAACGTGAGTCTTGTAAAACCTTCTTTTTACGTTTACTCTCGTGTTAAAAATCTGAATTCTTCTAGAGTTCCTGATCTTCTGGATACACTCATGTGCACCTACCATCGAATCCTCTTAGTCT
+
=:9:5:;<@@CBDCBA@<=>??@>CCCCCAAB>ACBJ?DMAC@;;;BCAB?BCCBB>A=@@@C?C?BBCCCBBBB?BBBBC2AB>BAAA;????;?@>9>@,000=<><?BAABBB@=A@@<@<@@BA@>>><@@@@=@=====@=>>@@?@:;;,///69=7>5=>>??>>=<9;;;AA3@<@8;<BBB/AC@@@2::=///:77:47767)6///;494<>59<:///;6>6=A??8949<A;@???@>==B@@>>:==-//=5:9:=A=>=:=??;??>>>
@ATNG8:04670:03336
GATGGTAGACATATCGTACTCTCTGTACTCATTCGTTTCGGAAGAGACAGGTACGTTAATAGTTAATAGCGTACTTCTTTTTCTTGCTTTCGTGGTATTCTTGCTAGATACACTAGCCATCCTTACTGCGCTTCGATTGTGTGCGTACTGCTGCAATATTGTTAACGTGAGTCTTGTAAAACCTTCTTTTTACGTTTACTCTCGTGTTAAAAATCTGAATTCTTCTAGAGTTCCTGATCTTCTGGCGCTCTGTCACGTCTGCTACCATCGAATCCTCTTAGTCT
+
@:@=@BBCCBABCCCCCCCCCAAACCCEDCBB?BCCC=CC?C?BCCABAB?BB>?>?C?B?AB>B>AAAAAABBB@BAAA@2@A=?856-8989?EBB?BB?BB@BDBBBCC?;=@A<@>?9>9>>>>>;<<;C>>>;>>===<><>@AAA>??B<==><>><A<><<>@A@@@;>?ACC5A<A=>>>>>.@C777.865///<89=<@BBB/B;;;=9=:>>;>@@@?@A6;7;>>>@@<@@@<====<??A=<<<?><==@@D<@@@@@<@A=>??;AAAAA
@ATNG8:04673:03310
GATGGTAGCTCACGTACGTCACACGTACTCATTCGTTTCGGAAGAGACAGGTACGTTAATAGTTAATAGCGTACTTCTTTTTCTTGCTTTCGTGGTATTCTTGCTAGTTACACTAGCCATCCTTACTGCGCTTCGATTGTGTGCGTACTGCTGCAATATTGTTAACGTGAGTCTTGTAAAACCTTCTTTTTACGTTTACTCTCGTGTTAAAAATCTGAATTCTTCTAGAGTTCCTGATCTTCTGGGTCTCTCTCTCACGCACTACCATCGAATCCTCTTAGTCT
+
@:>?@CCDCBC@AABCBCBDCCCCCCBBBD@@<ACDD>CC@C@CCCBCDC?CCAAA?C?CACA>A=@?AAAAAAB?BBBBB1BB>B@A@=BBBB>BBC?BC;779BAA?BBBDCBBB>B>>9>;A>>>@A>>9>A??:=<<>>>>=AAAAC=><@9=>=;>?9=;AA===?@@A;><=<<3<<A<@>AAA.AA9990555///<:6;7;EDE/B>==@<@;==:>@?@>>>=@:>=@@@@7::AD;@>>>>AAAA@@@@@@@@==9:::@@<@A<@@@<@A>>>
@ATNG8:04678:03306
GATGGTAGTAGTACACTAGTCATACCAGAAGATCAGGAACTCTAGAAGAATTCAGATTTTTAACACGAGAGTAAACGTAAAAAGAAGGTTTTACATGACTCACGTTAACAATATTGCAGCAGTACGCACACAATCGAAGCGCAGTAAGGATGGCTAGTGTAACTAGCAAGAATACCACGAAAGCAAGAAAAAGAAGTACGCTATTAACTATTAACGTACCTGTCTCTTCCGAAACGAATGAGTACACACTCTCATATGACACTACCATCGAATCCTCTTAGTCT
+
A?@=<;;ABBBBA==@@CDCCCBCC@BBB?ABB9958=69;665997;=3=8996<?BBB+B?995<;::9::903344444$45.5.555&5:<;;966CCBBB@BADB>B<<:;CBBEICCCDDDEDDBB?ACAA=A@@;;;00,0;?@C@CBB@@@BB@AAABBB?BB@BBB?BBBCC8???=A?CBB.;;:>;;;?A@@?=B=?=;;1818<AA@?CB;;;BB>A<??A9@??=?ABA:99BBA@ABBBBBBBBA>>:;BB9BBBBC>A@;@@@8>:?00
@ATNG8:04685:03309
GATGGTAGAGTATCATGTGTATCTCCAGAAGATCAGGAACTCTAGAAGAATTCAGATTTTTAACACGAGAGTAAACGTAAAAAGAAGGTTTTACAAGACTCACGTTAACAATATTGCAGCAGTACGCACACAATCGAAGCGCAGTAAGGATGGCTAGTGTAACTAGCAAGAATACCACGAAAGCAAGAAAAAGAAGTACGCTATTAACTATTAACGTACCTGTCTCTTCCGAAACGAATGAGTACACATCGTCGTGTCGTGCTACCATCGAATCCTCTTAGTCT
+
8<=>@CDDCBBBCCCCCCCCCCDDC?BBB?BBBBBB?B?BBCCDBB=BB?C@DAA99999.:>CCBBBFHIBB@:@B;::::*;B>A=BBB:BCC?CBBBBCDBB?B?BB=AAB=AABBCBBBCCBBBECDD?CBBB?BBBBBBBB?C?@??;@BBBCCCB@CCCBBB?BB>BBA<==@@@9@??;@@@@A3AB@B>>>BBBDC5758@?@5;7;@CCD@CBBBBAB=@>ACD>CBA?ACCCBCCBBBBBBBBBBCC@@@@?BBB?BBBBB@BC?BBB@BBA@@
@ATNG8:04685:03344
GATGGTAGTGTGTCTCTGATAGTAGTACTCATTCGTTTCGGAAGAGACAGGTACGTTAATAGTTAATAGCGTACTTCTTTTTCTTGCTTTCGTGGTATTCTTGCTAGTTACACTAGCCATCCTTACTGCGCTTCGATTGTGTGCGTACTGCTGCAATATTGTTAACGTGAGTCTTGTAAAACCTTCTTTTTACGTTTACTCTCGTGTTAAAAATCTGAATTCTTCTAGAGTTCCTGATCTTCTGGAGATATCATCAGCGAGCTACCATCGAATCCTCTTAGTCT
+
:<@>?CCBBBBECCBBBCCCBBFCCCBBBB@@>@CCG>CC@C?BCBCBBB?BDDCC@C@CABA?B?BCICCCCCD@CCCCC1BB>BCCC>CCCC@BCC@CC9;;;CCB@DCHCCCBB?B@@>@ADCCCAA9999BCC?CBCCCCFCCCBBBCBBB@CCD@DE@B?AABECBBCC;@::::.:>B<:;:::*;A@BB;;:CCCCCCBC>BBBB2BCCGCACABB?CDCCCBB@B@BBBCCB?BACACCCCBBCBBBDDDCCBBBCC>@@BBCACC@BBB=?ABBB
@ATNG8:04685:03349
GTTGGTAGCACGACACGACGATGTGTACTCATTCGTTTCGGAAGAGACAGGTACGTTAATAGTTAATAGCGTACTTCTTTTTCTTGCTTTCGTGGTATTCTTGCTAGTTACACTAGCCATCCTTACTGCGCTTCGATTGTGTGCGTACTGCTGCAATATTGTTAACGTGAGTCTTGTAAAACCTTCTTTTTACGTTTACTCTCGTGTTAAAAATCTGAATTCTTCTAGAGTTCCTGATCTTCTGGGATGTGTGCGCAGTGCCTACCATCGAATCCTCTTAGTCT
+
@B9C@BBCAA;;6=BBCBICCCCCCCDCCCBB@BEDD>CC@C?CBCCCBB@BCBBA@D@CBBB?B<@@CBBBB@A:99777$786?AAA<BBBB?CBD@BB>@@@@??;?BBBBBAC?CAB;?<?@?==>?@<?@@@<>>A@@:;:=A>;<888=8==?;@@5;6988@@BBBB5;;@DD;D<A677777(7<>AA:??????A===8====.=;;;C=A=AA<ACB::;?=A<@@@AAA<;88818///:88:;:@;;;7077=0----9033-3=B=BBBA@
@ATNG8:04688:03309
GATTAGGCGTGTGAGAGTCTGCCCAGAAGATCAGGAACTCTAGAAGAATTCAGATTTTTAACACGAGAGTAAACGTAAAAAGAAGGTTTTACAAGACTCACGTTAACAATATTGCAGCAGTACGCACACAATCGAAGCGCAGTAAGGATGGCTAGTGTAACTAGCAAGAATACCACGAAAGCAAGAAAAAGAAGTACGCTATTAACTATTAACGTACCTGTCTCTTCCGAAACGAATGAGTACGTGTGCGACGTGTCTCCTACATCGAATCCTCTTAGTCT
+
CCC:CB@BCBBBCCCBC@@ABCD=C@@?@CCCCC@B@CBCBBDC?CC=CADC@99999):?BCBAAABCCBB>BC@@?@?2@B?B=AAA9@BC?AABACCBBB?B@BA;A??;?;;;<;==@A@@@@@@A<A>>>:>>>>>>==9>;A8=<>BBBBBBB?BCAACC?AA=BBB?BB@@?:?=?:@==<=/::5;@@D@@@?@;?9?AAA;A;AA;<<:>=>?AA?:?:?CA9AAB>=>>CBB@A@A>>>BBB??@@@@?<AAAAAA>><=?9<<<;C<<;=
@ATNG8:04688:03311
GATGGTAGGACGAGCGTCTGAGAGGTACTCATTCGTTTCGGAAGAGACAGGTACGTTAATAGTTAATAGCGTACTTCTTTTTCTTGCTTTCGTGGTATTCTTGCTAGTTACACTAGCCATCCTTACTGCGCTTCGATTGTGTGCGTACTGCTGCAATATTGTTAACGTGAGTCTTGTAAAACCTTCTTTTTACGTTTACTCTCGTGTTAAAAATCTGAATTCTTCTAGAGTTCCTGATCTTCTGGTGTCGTCTATCATGTACTACCATCGAATCCTCTTAGTCT
+
>AC?ABBC?BCBBBBBA@ACCBBB?BCBBE9999BDD=BB=A?CCCDBBB?DDCBC@B@CCCD@D?GECE@@BDD=99999'9?;@ABF?CCBB@CDD@CC?BA@CCC@CCCCCDBB?CCC?C@DCCCCBAA>ABCC@CBCCCCBBDBBBCCBBB?CCC@BB?B?BBCCCBCBC=A>>>>7=;@;99999*:BBBB>AAECCCDCCC6;;;;.;BBBD@F?BB?BCCCC@@>A@CCBBBD?BBB?BAACCCA@@CCCCBBBBCCC?CCCCD@BB?@@@?BCDBB
@ATNG8:04692:03321
GATGGTAGGAGACACGTCGCACACGTACTCATTCGTTTCGGAAGAGACAGGTACGTTAATAGTTAATAGCGTACTTCTTTTTCTTGCTTTCGTGGTATTCTTGCTAGTTACACTAGCCATCCTTACTGCGCTTCGATTGTGTGCGTACTGCTGCAATATTGTTAACGTGAGTCTTGTAAAACCTTCTTTTTACGTTTACTCTCGTGTTAAAAATCTTGAATTCCTCTAGAGTTCCTGATCTTCTGGTGTCTGATCTTTATCACTACCATCGAATCCTCTTAGTCT
+
@<<=@<<C;>=C;;;><<<=B?@@BBCB=>9929BBC>CF@D?996===>:>>;;@<A@BCBB?A>ACBBBB>:>;98999$9>89378.7?AA?B::5:A=999;;>6>?@CCFBA?>AB>G=C;;;=>>?7;;CB:==@AA=>;;;?==889A:>==:==>E=B<;;=====:=@DDD5@;>:88888(8@<==4==<;;;;;;=9==><+=;:39>8=:><??>>;;;@<B9>>?;<;=A??7;;;==?>;;;E;B@@;;;>>;@B888<?A<>==<>>@;;
@ATNG8:04695:03324
GATGGTAGCACGAGTCACTCATATCCAGAAGATCAGGAACTCTAGAAGAATTCAGATTTTTAACACGAGAGTAAACGTAAAAAGAAGGTTTTACAAGACTCTCGTTAACAATATTGCAGCAGTACGCACACAATCGAAGCGCAGTAAGGATGGCTAGTGTAACTAGCAAGAATACCACGAAAGCAAGAAAAAGAAGTACGCTATTAACTATTAACGTACCTGTCTCTTCCGAAACGAATGAGTACTATGTAGAGCTCTATACTAATCGAATCCTCTTAGTCT
+
CCCC?BBCCDBBBDDBCCCCCCBCD@CBB@CA@A@@<A?ACCCCDC?CB@B@BBA????@0@?AABAAABBBBA9@?:;;;;*;B>C=BBB:BBB@BBFCCCCBC@D@BA?BCC>@@BBBCCCCCBBBCBCD@CCA@<@BAABCBB?B@BBB@CCBCBCCC@BBBBBB@BC?>>><>@CCC:@9949?AAB2AA@D::9BBA@?<?=C<;;<@<@>BBC@BBBAACB=?=?CG?CCC@BBAAAACCCBBBBBBBCB???@>>>?=AA@@<@@<:;::=@:;;
@ATNG8:04649:03382
GATGGTAGCTATACGTATATCTATGTACTCATTCGTTTCGGAAGAGACAGGTACGTTTAATAGTTAATAGCGTACTTCTTTTTCTTGCTTTCGTGGTATTCTTGCTAGTTACACTAGCCATCCTTACTGCGCTTCGATTGTGTGCGTACTGCCGCAATATTGTTAACGTGAGTCTTGTAAAACCTTCTTTTTACGTTTACTCTCGTGTTAGAAATCTGAATTCTTCTAGAGTTCATGATTCTTCTGGTAGAGCGTGCATATATCTACCATCGGAATCCTCTTAGTCT
+
/::;@AAABC=ECCCBCCCCCDDBBA@>?A;;5<BAB>BC@CAAA@CBBB?BCC<;;):244<>;>9>=BBB??>C=?>BA?.7877;@D5?ACC?CCD@BB99:AA9979BCCDCBB?BAB<@<@?????>>;>A==7::;:==>?>>=?@388;=B;;8;A<?<?ABBBDBBA9>////)/39)/////(/8///(/599777556499AD7=:::D=C<8959///>6616?;;--*-,),2;*-/;:77///89==A=>;;;<7=7//)/.53.55539977;
@ATNG8:04650:03376
GATGGTAGTAGTACACTAGTCATACCAGAAGATCAGGAACTCTAGAAGAATTCAGATTTTTAACATCGAGAGTAAACGTAAAAAAGAAAGGGTTTTTACAAAGACTCACGTTTAAACAATATTGCAGCAGTACGCACACAATCGAAGCGCAGTAAGGATGGCTAGTGTAACTAGCAAGAATACCACGAAAAGCAAGAAAAAAGAAGTACGCTATTAACTATTAACGTACCTGTCTCTTCCGAAACGAATGAGTACACATCTTCGTGTCGTGCTACCATCGAATCCTCTTAGTCT
+
@@A@>B@BAC??A@@=BCCCGA:9:?BBB>BB;;;A=A599A@959=B@:>;@A;;9A@@,@5:;85<BB>CBBC=:=444444#433(33(3;;;':444/38:9888333(//(/=6=//*/889>>@@BBBCCBBBD@EBBB@BABBBBBB?A?A@@<@A@@?A??=@BCBAA?::3997/783373&777<778898%9;87758>>ACC8;78?BB5858CBAB?BC@@?AA<?>ACC=EA?>?AA???BBBBBBB@EC?;;???=>>?A=B@@@=9661///9@BAAA
@ATNG8:04654:03388
GATGGTAGGCTACATACATACGCGCCAGAAGACAGGACTCTAGAAGAATTCAGATTTTTTAACACGAGAGTAAACGTAAAAAAGAAGGTTTTACAAGACTCACGTTAACAATATTGCAGCAGTACGCACACAATCGAAGCGCAGTAAGGATGGCTAGTGTAACTAGCAAGAATACCACGAAAGCAAGAAAAAAGAAGTACGCTATTAACTATTAACGTACCTGTCTCTTCCGAAACGAATGAGTACGTGTGCGACGTGTCTCCTACCATCGAATCCTCTTATTCT
+
9:<=?=CC@CCCCCCBBBCCCCC;;9;@@=ADB998<CCCCDBB?BB?B?BCCBBA@@@(@>ACBBBBCCAA@8>A999988%8@9@1:9:+8??:@?=?BAA@A;?;?>:>8818=;;;@@BA@@@@=<:93667808::999//*/17;@=AA9::A??;?BB?BC@BB?A>?8==000*000*0====>(>><BBC>BA>>>1818==A=B<>6678:==>>==<4:4888)7==9900;00/96///>B@<=<<<<9:3::959::;@<;;7;;;<>><>?
@ATNG8:04656:03358
GATGGTAGCATCATGCATATCTCACCAGAAGATCAGGAACTCTAGAAGAATTCAGATTTTTAACACGAGAGTAAACGTAAAAAGAAGGTTTTACAAGACTCACGTTAACAATATTGCAGCAGTACGCACACAATCGAAGCGCAGTAAGGATGGCTAGTGTAACTAGCAAGGATACCACGAAAGCAAGAAAAAGAAGTACGCTATTAACTATTAACGTACCTGTCTCTTCCGAAACGAATGAGTACAGAGAGTACGATATGTCTACCATCGAATCCTCTTATTCT
+
@BCA?CCCCCCCD@ABICCCCCDCC@CCC?BAAA997;=AAB@??C@CC?B>BBB@@???.@<@BBAAABBBBB9@>:;;;<';?:;=B?@2CCC@CCCCCCBAA?BACC@DA@>@BAAB@@@BBBBBCBBB@DBBC>AABCDDDC?E@C@@?ACCCCCCD@CBBBBB?B@CCBB<@?BAA;99:<?CFDD3DD?AAABBCCBA=A=CC;;8;<@@CCC@CCBAAAC?B?BBF@BBB>?@?BBBCCCCCBBAABACCCCCB>=>C?AA@AA<AA=>=<9<>5>>
@ATNG8:04658:03382
GATGGTAGGACGAGCGTCTGAGAGGTACTCATTCGTTTCGGAAGAGACAGGTACGTTAATATTTAATAGCGTACTTCTTTTTCTTGCTTTCGTGGTATTCTTGCTAGTTACACTAGCCATCCTTACTGCGCTTCGATTGTGTGCGTACTGCTGCAATATTGTTAACGTGAGTCTTGTAAAACCTTCTTTTTACGTTTACTCTCGTGTTAAAAATCTGAATTCTTCTAGAGTTCCTGATCTTCTGGGTGCGCTACAGTCTCTCTACATCGAATCCTCTTAGTCT
+
>:;??CCC@CCA@A;:;CDCCBCC@ABBCCAA>B@@?9@A;@<@AAAAAA>ACCAC?A?ACCC?C@BBBBBBB@@<@BABB2A@=A@@@;@DEFAECB?BA:;;@C@@>@CCBCCBB@B=><>?BBCBBBBB?BBCD>AABCAA=>BCCB?===B<A@@<@@<A<?;;;???>>::;;<=2=<A;;;;;;+;?<<<+//////999<:?@@:*:::;;5=3985:>>>;;;:>7;;7;;>188?:38=<???===?AAA;;;>>>DA@@@<@B=>::9==---
@ATNG8:04662:03369
GATGTAGAGAGACTGTAGCGCACCCAGAAGATCAGGAACTCTAGAAGAATTCAGATTTTTAACACGAGAGTAAACGTAAAAAGAAGGTTTTACAAGACTCACGTTAACAATATTGCAGCAGTACGCACACAATCTAAGCGCAGTAAGGATGGCTAGTGTAACTAGCAAGAATACCACGAAAGCAAGAAAAAGAAGTACGCTATTAACTATTAACGTACCTGTCTCTTCCGAAACGAATGAGTACGATGAGATCTCGTGTGCTACCATCGAATCCTCTTAGTCT
+
8;95666<ACA;66=<<<>>A;;>4=<=8<<>?@@<@;@BAAABB=@@;@;????BDCG3F589>?AAAA999,9<;9444$4:9?:@AA166>:@AACGDCCB=A<;;7;BA@CCBBCBBCICBBBBBAC@BCBB>A@@?AAAB@B>A<;8;ACBCBBB@DCB???899=ABB?B@BCC;=7708<=??.>A9>>ABBB?>>9=9:;;C=B=AACCC@CCBBABA?B@CDE>B:949@@@@@AAB?:::@B966>888=>=9;7555@@;==9>8:7;CCCC
@ATNG8:04666:03393
GATGGTAGGCACTGCGCACACATCCCAGAAGATCAGGAACTCTAGAAGAATTCAGATTTTTAACACGAGAGTAAACGTAAAAAGAAGGTTTTACAAGACTCACGTTAACAATATTGCAGCAGTACGCACACAATCGAAGCGCAGTAAGGATGGCTAGTGTAACTAGCAAGAATACCACGAAAGCAAGAAAAAGAAGTACGCTATTAACTATTAACGTACCTGTCTCTTCCGAAACGAATGAGTACACATCGTCGTGTCGTGCTACCATCGAATCCTCTTAGTCT
+
@@?<?ACDADDBBBCAAA@@AB;;<7;BC@DCCCBB?A@CCCDDDD?BC@D>BBBBBCCC1C?CBBCDCBB??>;?BCDDDD5CB@B@CMH<DBB?BCBDCDC@@?@ACB@C@@<@CCBCCCCCCCBBCBBB?CCCD=AAAB@@AA>B@C@@>@CCCCAAC?AAAAAB@BB>9899>>>>>8?@@?@AAAA2@B?C888@EAAA:=:=>BB:=:=ACCC@CB???BA<?=>CC>CBB?BBBBACCCCCC@AACCBBB???CCBBB?AAACC?BB?BBB??AAAB
@ATNG8:04669:03377
GATGGTAGAGAGAGCTCTCTCATCGTACTCATTCGTTTCGGAAGAGACAGGTACGTTAATAGTTAATAGCGTACTTCTTTTTCTTGCTTTCGTGGTATTCTTGCTAGTTACACTAGCCATCCTTACTGCGCTTCGATTGTGTGCGTTCTGCTGCAATATTGTTAACGTGAGTCTTGTAAAACCTTCTTTTTACGTTTACTCTCGTGTTAAAAATCTGAATTCTTCTAGAGTTCCTGATCTTCTGGCGCGTATGTATGTCGCCTACCATCGAATCCTCTTTAGTCT
+
@CCC@CBCCCDBBBB;66<@B>CCCCBBBGCCAIFCE>AA=A<BAABBBA=BDBBA?C?@@@B<A<@BBBBBB@A6;;=;=.794?8:919@@B?BBC?BA599:7>>;ABB8>>??<:??5;7;@B;;;@A=A>==198===;;;=AAA<<;===A;;7;A=@=AA;;;<;:9579<AA2A6;7:=BBA/==888)6887:9=???;::;:,://-749*//5899;===;?;>>>ABB:>=?<?@>>=>BBBB???@@A:==B=?>>>@=?>:=888-8<:::
@ATNG8:04670:03353
GATCGCTGATGATATCTCCAGAAGATCAGGAACTCTAGAAGAATTCAGATTTTTAACACGAGAGTAAACGTAAAAAGAAGGTTTTACAAGACTTCACGTTAACAATTATTTGCAGCAGTACGCACACAATCGAAGCGCAGTAAGGATGGCTAGTGTAACTAGCAAGAATACCACGAAAGCAAGAAAAAGAAGTACGCTATTAACTATTAACGTACCTGTCTCTTCCGAAACGAATGAGTACATAGATATACGTATAGCTACCATCGAATCCTCTTAGTCT
+
<@@;;9ABBCCBCC;66;:;;;8@@==99.9249<<<=@79424.4=897333$317==89894===33738877);>6;8=<=(83/)/;//(/97982;279(/(///(.6::::@@>=<A=::::8786717<777;55054<<@@CCBAAA>@=A@@@CC?A@:???:?>>AA9@?>757DDD/>>==?>@@=997398::;:399:888<9;;<788=4;5:==4689=ABABBACBA?=:@896><<<AA777>=;?888=<>=::::8867=>
@ATNG8:04671:03367
GATGGTAGTACATGATAGACGACACCAGAAGATCAGGAACTCTAGAAGAATTCAGATTTTTAACACGAGAGTAAACGTAAAAAGAAGGTTTTACAAGACTCACGTTAACAATATTGCAGCAGTACGCACACAATCGAAGCGCAGTAAGGATGGCTAGTGTAACTAGCAAGAATACCACGAAAGCAAGAAAAAGAAGTACGCTATTAACTATTAACGTACCTGTCTCTTCCGAAACGAATGAGTACGATGAGATCTCGTGTGCTACCATCGAATCCTCTTAGTCT
+
@@BB?BCCCBBCCCBBBBBB?@@AA=BBB?BCCBBB?B=@@CCCCE?CB?B@CACA@@@@0A?CCCCFCCCCCD>DB@@CCC2DDAD>@@@8?BB@CCCCBBB@?<@?BB?CBC?CBCCBBBCBBBBDBBBCADCBB@BBAAAB;;6;@CAA?BBBEBBBB?CCDCBB?BB?ABB=AA???9????BBCBB3CC?BAAABBBBD=A>ABBB>A=<AAAA?BA@@AAA;@=;;;0;AA>@@?AABBBBBBCBBBB>>>BCAAABBB@@@@@@;::58889ACAAA
@ATNG8:04672:03381
GATGGTAGTGTCAGTGCGCGTCGTCCAGAAGATCAGGAACTCTAGAAGAATTCAGATTTTTAACACGAGAGTAAACGTAAAAAGAAGGTTTTACAAGACTCACGTTAACAATATTGCAGCAGTACGCACACAATCGAAGCGCAGTAAGGATGGCTAGTGTAACTAGCAAGAATACCACGAAAGCAAGAAAAAGAAGTACGCTATTAACTATTAACGTACCTGTCTCTTCCGAAACGAATGAGTACTGTATCTATGTGTGCGCTACCATCGAATCCTCTTAGTCT
+
BB@?>ABCCCCCC@@BBBCCCAAACACCC@CCBBBB>A<@@BBBBD@CC?B?BBBBBBBB3B?BBCABBCC99828>9::::.:C@C@CDD8BBC@CCCCCC@994;>AB?BBB?BBBBCCCCDDBBBBBAA?AAAB?AAAB@A>><@?CAA?ACCCCCCC?BABBBB@BB?A@@399<<<3==@;=???>1?C?B???CBCAA<><>>>@;><>@CCC?CCBBA??=??BCD>D??=?ADDCCCAAABCBBAAABCBBBB@@@@=>>@AA<=<96766<A999
@ATNG8:04675:03393
GATGGTAGCGAGCGAGTGTGTATACCAGAAGATCAGGAACTCTAGAAGAATTCAGATTTTTAACACGAGAGTAAACGTAAAAAGAAGGTTTTACAAGACTCACGTTAACAATATTGCAGCAGTACGCACACAATCGAAGCGCAGTAAGGATGGCTAGTGTAACTAGCAAGAATACCACGAAAGCAAGAAAAAGAAGTACGCTATTAACTATTAACGTACCTGTCTCTTCCGAAACGAATGAGTACTGCGTCTCACTCTCGCCTACCATCGAATCCTCTTAGTCT
+
@:A>@BBBCDCBAABBDDABACCCC?CDD@CBBDCB@B?BBCCDCA<AA?C?CB@@BIEF5F?BBECCCDCBBB:@?99999.;C@C4;;;&:B@=BDDBCCFFC?A>AB@BDD@BBBBBBBBBCDDDCCCC@CCCB?BA@?@ABB?C@CAA?ACBBBCCD@CBBAAA@CE@BBB=??AAA9??A=ABBBB3BD?C???CCCAB?B@AAAB5958>BBB@DD@BABB>B>BBB=BAB>ABBDGFBBBBBCBBBCCCBCCCC@CCC@BBB@@=?B?ABB>BBA@@
@ATNG8:04679:03366
GATGGTAGCGCATATCAGCGCAGCCCAGAAGATCAGGAACTCTAGAAGAATTCAGATTTTTAACACGAGAGTAAACGTAAAAAGAAGGTTTTACAAGACTCACGTTAACAATATTGCAGCAGTACGCACACAATCGAAGCGCAGTAAGGATGGCTAGTGTAACTAGCAAGAATACCACGAAAGCAAGAAAAAGAAGTACGCTATTAACTATTAACGTACCTGTCTCTTCCGAAACGAATGAGTACGTGTGCGACGTGTCTCCTACCATCGAATCCTCTTAGTCT
+
CC@@=?;;?@DCBBBBBCDCBBBCF<BBCACCCCCC@C?BBCBBBC@CC?C?CCAAACCC3C@DCCCCCCCDDB9@B:99:9*;C=A;AAA7ACDADCCCCDDCC?C?CD?CCC@CCAA@CBBBCCBBBCCCACCBB?AAABBCCB@C?BBB@BDCCCCBB@BBCBBB@CC?BA@=?@<<<399::?BCCC3FD?B?@@BBBCC@B?BBBB?B?BBCCCAEA@@A@@;@>@DD?C@@>AABBBCC:9:BCBBCCCAAABBB?CCD?B<>>A@CC?:;:;>>:;;
@ATNG8:04679:03389
GATGGTAGTGTGTCTCTGAGAGTAGTACTCATTCGTTTCGGAAGAGACAGGTACGTTAATAGTTAATAGCGTACTTCTTTTTCTTGCTTTCGTGGTATTCTTGCTAGTTACACTAGCCATCCTTACTGCGCTTCGATTGTGTGCGTACTGCTGCAATATTGTTACGTGAGTCTTGTAAAACCTTCTTTTTACGTTTACTCTCGTGTTAAAAATCTGAATTCTTCTAGAGTTCCTGATCTTCTGGACGACGCGCACTGACACTACCATCGAATCCTCTTAGTCT
+
@;<?ADBBBBBCCCBCAAACBBCCCCCCCCBB@A@?A<@?<@@CBBBCCC@CCBBB@FBFDCB?C@CCCCBAACC=@@@@@2BBADDED>BBBC@CCCAHF@BA@DBB>CHCBBCBB?BBB@B@CCCCDCCB?BC@?<@@@@BBBCCCCCCC@@@?B@@=@C@@AACDBBBDC@BBAAA:B?B>ABBBA0@BBBC=BBCCCCDCBB?BDCC5BCBCC@C@CB?CCDBB??>@?ACCB??<??A=BB:;:CCBCCA@ACDCFDA@?ABBAB?@@=@@@>AC@::
@ATNG8:04681:03378
GATGGTAGCGCACACATAGATACAGTACTCATTCGTTTCGGAAGAGACAGGTACGTTAATAGTTAATAGCGTACTTCTTTTTCTTGCTTTCGTGGTATTCTTGCTAGTTACACTAGCCATCCTTACTGCGCTTCGATTGTGTGCGTACTGCTGCAATATTGTTAACGTGAGTCTTGTAAAACCTTCTTTTTACGTTTACTCTCGTGTTAAAAATCTGAATTCTTCTAGAGTTCCTGATCTTCTGGACGACGCGCACTGACACTACCATCGAATCCTCTTAGTCT
+
55>><=BDDBBBA@??B>;AAC@@ABC=BDBB?ABBD=AA?A@BBBCCBC?AABBB?C>BBAB;B=@CC@@>>9:244999'44.489;245595;;;4;=766>=@@@CCCDBB@A7;;B@B?AAAABAAB?CCCCABCCGIDBBDBBBBBBBB?CBB>BB?B>AABBA@@CC?B@@@@9@>C;;;;;;*;@;;;/:;A@@:::BB=ABBA0@@=::4;9AB>@@@CCBB?D?DD;;;;:;<EFBBCCAAA;<;;;;BCCADCC?A@BAC?<<7;@@:@;;;A
@ATNG8:04685:03353
GATGGTAGCTATACGTATATCTATGTACTCATTCGTTTCGGAAGAGACAGGTACGTTAATAGTTAATAGCGTACTTCTTTTTCTTGCTTTCGTGGTATTCTTGCTAGTTACACTAGCCATCCTTACTGCGCTTCGATTGTGTGCGTACTGCTGCAATATTGTTAACGTGAGTCTTGTAAAACCTTCTTTTTACGTTTACTCTCGTGTTAAAAATCTGAATTCTTCTAGAGTTCCTGATCTTCTGGACGACGCGCACTGACACTACCATCGAATCCTCTTAGTCT
+
?<<<@BCCDF>BB@CCDDCCBCCDCCBBCDCC@CCCC>CC@C?BBBABCB@BEBBA@B?BBCC@C?BBBBBBBCB?EBCCD3BA=BCBF@CBBB?BBB?BC;>=>BBA@BBBBBCCD@C==:>:?A><=>>>;@@>>;?@AB@@>>??AB@587>5:;=;??;><>AAAA>>>?5;;;;;/;7<978877+7AABE:A>>;;;@>AA8<<;;.<:::B=A<??<AAA@@>>:>=ADA>==:>?A;??;;;=<@@>>><=<==<<@<>>==B=CB:==A<AABAA
@ATNG8:04685:03389
GATGGTAGTACATGATAGACGACACCAGAAGATCAAGGAACTCTTAGAAGAATTCAGATTTTTTTAACACGAGAGTAAAACGTAAAAAAGAAGGTTTTTACAAGACTCACGTTAACAATATTGCAGCAGTACGCACACAATCGAAGCGCAGTAAGGATGGCTAGTGTAACTAGCAAGAATACCACGAAAGCAAGAAAAAAGAAGTACGCTATTAACTATTAACGTACCTGTCTCTTCCGAAACGAATGAGTACGATGAGAGAGCTCTCTCTACCATCGAATCCTCTTAGTCT
+
::;==;5:==445<99??;94:9454555./////)/)/)/7/4.444544.57:=><<<>>>>#.+..-----8////&/;;;====%995:.9555$55:45555:9559;?7?C?BBB?;;;;;;?@AAAA@B;;;?BCCC@CDBBBBBC?C=C998;BBBBCCD@@ACBBA?::8:AA@BAA@@9998/877787$8>;<?=>=ABA@>@>@BBB@C?A?CBC@CCBCCBC@C@BBE>AAC?BBBFCBBBBBBBBAAABBC999AA@@A=@??;;5:=:>=>:>@@@@
@ATNG8:04689:03399
GATGGTAGGCGTGTGAGTGTCTGCCCAGAAGATCAGGAACTCTAGAAGAATTCAGATTTTTAACACGAGAGTAAACGTAAAAAGAAGGTTTTACAAGACTCACGTTAACAATATTGCAGCAGTACGCACACAATCGAAGCGCAGTAAGGATGGCTAGTGTAACTAGCAAGAATACCACGAAAGCAAGAAAAAGAAGTATGCTATTAACTATTAACGTACCTGTCTCTTCCGAAACGAATGAGTACCTCTCAGACGCTCGTCCTACCATCGAATCCTCTTAGTCT
+
AABC@CCC@BBBBBBCCCDBBBBBE>ECC@CCCCBB?B@CBBABED?BB>B@BBBBBCCB3C@CCBBBBBCCCC>CB@??>>1>?=A>BCC9BBB>BBBBBBBBB>@;?A;A??9=>>>>===AAAA=;<<A;???A9>>AA@@@@<A=AAB?BCCBBBBA>AAAABA<AA>BBB>@>777*9<=9;?@@@/@A<A???BAAAA:@<A>>>8<5;@@AC;>>>>>>@:>:>@@7===;?????==9=AA>>>><<<AAAA=9AAA:@>B@@=@C>A@@>CBA==
@ATNG8:04691:03359
GATGGTAGATACTCGCTGATACACCCAGAAGATCAGGAACTCTAGAAGAATTCAGATTTTTAACACGAGAGTAAACGTAAAAAGAAGGTTTTACAAGACTCACGTTAACAATATTGCAGCAGTACGCACACAATCGAAGCGCAGTAAGGATGGCTAGTGTAACTAGCAAGAGTACCACGAAAGCAAGAAAAAGGAGTACGCTATTAACTATTAACGTACCTGTCTCTTCCGAAACGAATGAGTACGAGAGAGCACACGTGTCTACCATCGAATCCTCTTAGTCT
+
::=>@CCCCCCDC9;:CCCCCCCCC=BCD?CCCB??>??BBCABCB?BB>B?BB@@ABBB3B>BBBCCCBB>>>7=?>AABB2BC@CACCC;CFHACBDCCCBAA=A>@@=AEC@CCBBBCCCCCCCCCCCC@CCCC?BBABBBAA=@?C?@>@CCDDBBA=???AAA?B@BBBB<@?BEF>BAA?BBCCC3C?BAAABBB>>><@<AADD;?;>>BBC@CBBBBBB@B>A@C=CCC?AAABBBBBBABC=>=@CBBBDBBBBAA>>;;;C=AB;@@>:>;=<<
@ATNG8:04692:03384
GATGGTAGTGCGTGAGAGAGAGACCCAGAAGATCAGGAACTCTAGAAGAATTCAGATTTTTAACACGAGAGTAAACGTAAAAAGAAGGTTTTACAAGACTCACGTTTAACAATATTGCAGCAGTACGCACACAATCGAAGCGCAGTAAGGATGGCTAGTGTAACTAGCAAGAATACCACGAAAGCAAGAAAAAGAAGTACGCTATTAACTATTAACGTACCTGTCTCTTCCGAAACGAATGAGTACTGTATCTATGTGTGCGCTACCATCGAATCCTCTTAGTCT
+
@AB>@BBBBBCBBBCBBBBBBCBDD=CCCACD@@;5057=@@;;5:59848:<=833333$3499;BB798??:38//////$/939)555&5<<9==ABAAA;;;0;@ACGCCC@CCCCCCCAAADBBBBBB>AA@@<@@@@BBAA>B@C;;;;CBBCCCC?BBBAA@;00-00/4::/33(3334;;;;;)8<488==BCAA@=?<>>>A;?<;;ABC?BBAAABB@D?AAD>BAA=ABBBBBBBBBBCCC??@BBABCBBBBB=???AA<@?<@?>;>BCBB
@ATNG8:04693:03360
GATGGTAGGCGACATACATACGCGCCAGAAGATCAGGAACTCTAGAAGAATTCAGATTTTTAACACGAGAGTAAACGTAAAAAGAAGGTTTTACAAGACTCACGTTTAACAATATTGCAGCAGTACGCACACAATCGAAGCGCAGTAAGGATGGCTTGTGTAACTAGCAAGAATACCACGAAAGCAAGAAAAAAGAAGTACGCTATTAACTATTAACGTACCTGTCTCTTCCGAAACGAATGAGTACCTCTCAGACGCTCGTCCTAATCGAATCCTCTTAGTCT
+
:8997<<:7:::<<<<==BBBBAA@?BBA=BBBAAA?B?CCBBB@A<;;6;>AD@@@BAB0B<AA?BAA@A@@B8@@@@>@>,=@><.555&5>A9>@CCBB:;;;/;>AA?CCC@BBAA@CBC;;;BBCCBB?BAAF@CBCBDCCC@CAC;;9;D@BBCCC?@@@@AC@CE@BBC=@AAAD;@::3000000%0>5/0/::;?A?>:?;;@>5@9?9?@C?ABB@@@B@C@BBE?DBB=@?B???D????BB???AABAA@@<??:;=<=<AA388A5::=??
@ATNG8:04693:03366
GATGGTAGCTCACGTACGTCACACGTACTCATTCGTTTCGGAAGAGACAGGTACGTTAATAGTTAATAGCGTACTTCTTTTTCTTGCTTTCGTGGTATTCTTGCTAGTTACACTAGCCATCCTTACTGCGCTTCGATTGTGTGCGTACTGCTGCAATATTGTTAACGTGAGTCTTGTAAAACCTTCTTTTTACGTTTACTCTCGTGTTAAAAATCTGAATTCTTCTAGAGTTCCTGATCTTCTGGTATGACTAGTGTACTACTACCATCGAATCCTCTTAGTCT
+
AAB<9==BBBBB@@;@B??AC;9:@@@@@@@A@CIHF?EEAE@BBBBCBB?BBBBB@BACDDD@D@BBABBBB??<?@?>?.??:?ABB>AABB=@?DACB=???B:95:CAAABBC>AAA<A<AAAAA==>=A@::6:===>>==AABAAA>>>178>:>><?=BBBBA>>>=7;9::;1;;@<@@BBB/BB@AA9>>>888=<==8=@?@/@;;;A<A<@D;??AAABD=D<BBAA>>:>=F:>=BA@@>>>>>>>==>>CBA<>>>>><>A<@@@<AD:::
@ATNG8:04695:03399
GATGGTAGCGCGACGAGCGTAGACCCAGAAGATCAGGAACTCTAGAAGAATTCAGATTTTTAACACGAGAGTATACGTAAAAAGAAGGTTTTACAAGACTCACGTTAACAATATTGCAGCAGTACGCACACAATCGAAGCGCAGTAAGGATGGCTAGTGTAACTAGCAAGAATACCACGAAAGCAAGAAAAAGAAGTACGCTATTAACTATTAACGTACCTGTCTCTTCCGAAACGAATGAGTACTATGTAGAGCTCTATTCTACCATCGAATCCTCTTAGTCT
+
?CC?@BBB@@@ABBCBBBCCCCCCE>CCB@DCBD@?<@?AAACCCC@BA>AADFDBBBBA2B@ACCBCCBBBB@@@>98989)9@=B?BBB:BAA>A7:9<AA??<?@CC>AAC?C>==CBCCCDCDCBBBBABCCC@BCCB???@;B;@@@<@CBBBBBB@BDCBBA@BB>BBB<>>>><3><<8<<<<?1?C?C:::BBBBC<?;???;;@=B?CCC@BCCBD;;9;?BBB>CBC@BDDBAAAGCA<=>>>@ABBBCB@BBBB@BAA=A<@@<>>A=C@;;;
@ATNG8:04697:03360
GATGGTAGGCGTGTGAGAGTCTGCCCAGAAGATCAGGAACTCTAGAAGAATTCAGATTTTTAACACGAGAGTAAACGTAAAAAGAAGGTTTTACAAGACTCACGTTAACAATATTGCAGCAGTACGCACACAATCGAAGCGCAGTAAGGATGGCTAGTGTAACTAGCAAGAATACCACGAAAGCAAGAAAAAGAAGTACGCTATTAACTATTAACGTACCTGTCTCTTCCGAAACGAATGAGTAACGATGAGAGAGCTCTCTCTACCATCGAATCCTCTTAGTCT
+
AADA>C<C@CBBBBBA@@@;;:994)5AB=BABB::6:?BADCFCC@@A?@@BCBAACCC2A?BBB???BCGGD>??<<<=<,=?;@3:::*9<?8>>=?ADDBA>=<A@===<6::A@@@>>>===>===>9==>C=A>=>@@@@;A<AAB>B=>>???B@DA@ABB?999:AA?CB@@@:@@A>>>>==/;;5;>>?@@??@:>:>B@A<@=96///9@===@@@;?:?@D;=9939.,2,,),,,,27799==A<<=A=<;=<:=>BBB<>><888<==;</
@ATNG8:04652:03404
GATGGTAGTATATCGCGTCGCTATCCAGAATATCAGGAACTCTAGAAGAATTCAGATTTTTAACACGAGAGTAAACGTAAAAATAAGGTTTTACAAGACTCACGTTAACAATATTGCAGCAGTACGCACACAATCGAAGCGCAGTAAGGATGGCTAGTGTAACTAGCAAGAATACCACGAAAAGCAAGAAAAAGAAGTACGCTATTAACTATTAACGTACCTGTCTCTTCCGAAACGAATGAGTACGAGAGAGCACACGTGTCTACCATCGAATCCTCTTAGTCT
+
-7//)/99A@@;<@@BBBBBACCCC?;955955559.54;;;<==B=A?<A;:;;@??@@,@9?:9:ACA?>??:?ACDFCC3CD@B<@@@7ABB=@ABBAAC@A<@?@@<A@?4::?>::9:BBABBB;;;>AB@@>ABAAB?:95;>@;:8:DDCCBBB@BBBBDB?BC?D??<>>CACB57747@??@B1?@=BBA=;A@::2717::728599?:;5:@<=?9=9948<:89887:::B777BBBBCB?@?A@@@??766=;/569;>;9808765:9788
@ATNG8:04652:03437
GATGGTAGCGCGACGAGCGTAGACCCAGAAGATCAGGAACTCTAGAAGAATTCAGATTTTTAATACGAGAGTAAACGTAAAAAGAAGGTTTTACAAGACTCACGTTAACAATATTGCAGCAGTACGCACACAATCGAAGCGCAGTAAGGATGGCTAGTGTAACTAGCAAGAATACCACGAAAGCAAGAAAAAGAAGTACGCTATTAACTATTAACGTACCTGTCTCTTCCGAAACGAATGAGTACGATGAGATCTCGTGTGCTACCATCGAATCCTCTTAGTCT
+
;<==?BBBCCBBCCCCCCCCCCCCC?CDC@CBBBDD@C@BBBBBCE?BA?B@CBA@ACCD2C?AABBCBAB988.7<>@@BB1BFA@:CCC;CCD@CEBAA@@0000<A@<AAB@BCCCCCCCCCAAACCBB@CCDD?AACGCCB?=B@DBB>A@AABBBB@BBBBCB?CC?AAA?BB???8?><:@ABBB3AB?B:::CABAA<A:>>AA;@<==B::7:BBABBB@B?BBC>BBB>AABBCCCCCAAABBBB;;:>>@@@@A@;??@@C;>>=;;:=CBBAA
@ATNG8:04654:03421
GATGATATATGCACGCTCTACCAGAAGATCAGGAACTCTAGAAGAATTCAGATTTTTAACACGAGAGTAAACGTAAAAAGAAGGTTTTACAAGACTCACGTTAACAATATTGCAGCAGTACGTACACAATCGAAGCGCAGTAAGGATGGCTAGTGTAACTAGCAAGAATACCACGAAAGCAAGAAAAAGAAGTACGCTATTAACTATTAACGTACCTGTCTCTTCCGAAACGAATGAGTACGTGTGACGTACGTGAGCTACCATCGAATCCTCTTAGTCT
+
55<==B@BABA>;<<=777//)/:;7;BBBBB@B@DCABABB@CC@CAECBBAABA2AACCCEBA@@?>=6==@@BCC3CL@B?BGF<CCD@BFCBABA@A=@>A@=A<;5:??:;;AA?:99BBBBBBBBBC@DA@@DBBC@D@;:9;BBBBA@@@?AA@AAA<@@<9998<<999,9999>===>1<><=///99?>@;?<>>>>=D<==BBC@CCBAACC6000@=5=00+0:::@>>0000=@AABBBBBBBCBA>>9?999A???:?><8<8899
@ATNG8:04660:03419
GATGTATCTCTGCTCTGACTCTCGTACTCATTCGTTTCGGAAGAGACAGGTACGTTAATAGTTAATAGCGTACTTCTTTTTCTTGCTTTCGTGGTATTCTTGCTAGTTACACTAGCCATCCTTACTGCGCTTCGATTGTGTGCGTACTGCTGCAATATTGTTAACGTGAGTCTTGTAAAACCTTCTTTTTACGTTTACTCTCGTGTTAAAAATCTGAATTCTTCTAGAGTTCCTGATCTTCTGGTGAGATATGCATGATGCTACCATCGAATCCTCTTAGTCT
+
CCEDDBABCCCCDDCBBBBEDDCCCCCCC??=?CCD=BB?B?CDCCCBB@CCCCC@C?C@BA@D@CBBBBBBDC@BBBBB5CB@CCCD=CCCC@CCC@CC@A@@CAB>BCCCCCCC?BBB?B?ECDDBBBB@CCBB>AACBCCBBCCCCDCA@@@CCC?DD?B=@ACCCB@BFAD@@@@9@>B?CCCCC3BBBBB=AACCCCCCCB>BBBB2AABBCACACB?BBBECBA>A@CCCCCC?A@A>ACCDCCBDBBDCCCAAABDD?BBBBB?BC?A?A?BDBAA
@ATNG8:04661:03445
GATGGTAGCTCACGTAACGTTCACAACGTACTCATTCGTTTCGGAAGAGACAAGTTACGTTAATAGTTTAATAGCGTACTTCTTTTTCTTGCTTTCGTGGTATTCTTGCTAGTTACACTAGCCTATCCTTACTGCCGCTTCGATTGTGTGCGTACTGCTGCAATTATTGTTAACGTGAGTCTTGTAAACCTTTCTTTTTACGTTTAACCTCTCGTGTTTAAAAATCTTGAATTCTTCTAGAGTTCCTGATCTTCTTGGATAGCGACGCGATATACTACCATCGAATCCTCTTAGTCT
+
/899;B00/88:.-,-(---(-9//)5;:45655<795//)//)/)//7://)494999939.44444(48;>;<<=:==<00000)0:*////(/99:255;6:=;>00///3889::888////5(-(-,,--(,--(..883355=:::=;666;:6//)/(///66/6/75575555;.5222'2157,77577*7999918(/(///957566'./..$...(.9272993888555616,226635/..(.0335888?==;=;;::788893755/:488---64---76
@ATNG8:04662:03412
GATGGTAGTGTCAGTGCGCGTCGTCCAGAAGATCAGGAACTCTAGAAGAATTCAGATTTTTAACACGAGAGTAAACGTAAAAAGAAGGTTTTACAAGACTCACGTTAACAATATTGCAGCAGTACGCACACAATCGAAGCGCAGTAAGGATGGCTAGTGTAACTAGCAAGAATACCACGAAAGCAAGAAAAAGAAGTACGCTATTAACTATTAACGTACCTGTCTCTTCCGAAACGAATGAGTACTACTCTCAGAGACACACTACCATCGAATCCTCTTAGTCT
+
5<<=?CBBBBBBB@@@BBCFCDBCB@CDCACB:9;;7;@BBBBBBD@BA?A?A@:::BBB3B?DDBBCBBA???5=?@@???,@B?CACDD;DDD?CBBBDCC@@>@@BB@BDD@CCB@@@BCCCCBBBCCC@BBBC=??A@@ABA>B@D@@>@CBBBBBC?CCAAA@?CC?>=>:<>???8@AA???@@@2@A?CAAAB>@AA<?;?@@B<?;?>B?@<?AA@@A@>A?BBC>CCB?BBBBBBBCBBBCCCDBABBCA????@B<@@BAA<>>:>??<ABBAB
@ATNG8:04663:03439
GATGGTAGGCACTGCGCACACATCCCAGAAGATCAGGAACTCTAGAAGAATTCAGATTTTTAACACGAGAGTAAACGTAAAAAGAAGGTTTTACAAGACTCACGTTAACAATATTGCAGCAGTACGCACACAATCGAAGCGCAGTAAGGATGGCTAGTGTAACTAGCAAGAATACCACGAAAGCAAGAAAAAGAAGTACGCTATTAACTATTAACGTACCTGTCTCTTCCGAAACGAATGAGTACATAGATATACGTATAGCTACCATCGAATCCTCTTAGTCT
+
4:99695>:90//0///<5595555)5;;8<<=?==:?:;<A9:6C@BBAE@:;9>>?=>0?=?A?;::;;377*734;;<<+;;7<166609<B?BCBBBABAA;@=@@=@BB?BCBBBCCCBBBBCBCCC@BBAA>ABAAAA997;?BAA?BECEBCCCACCBBBB?BC@CBB<??AAA=@@?>?????.?A?B>>>AAAAA3618=>>8=:>@CFC@DCBBBCC@B?BAC>CCD?AAABBBBBBBCBBB@@@???AAD>>>?<;:;@@<@@<;<;<AA887
@ATNG8:04667:03424
GATGGTAGCTCACGTACGTCACACGTACTCATTCGTTTCGGAAGAGACAGGTACGTTAATAGTTAATAGCGTACTTCTTTTTCTTGCTTTCGTGGTATTCTTGCTAGTTACACTAGCCATCCTTACTGCGCTTCGATTGTGTGCGTACTGCTGCAATATTGTTAACGTGAGTCTTGTAAAACCTTCTTTTTACGTTTACTCTCGTGTTAAAAATCTGAATTCTTCTAGAGTTCCTGATCTTCTGGCTCTCGTAGACAGATACTACCATCGAATCCTCTTAGTCT
+
4:;=@EA@BCCCBCBB;9;DFCCBBBBBBBBA>AAAC>CHAD@CBCBEBC>BCB@@>@?A@AB?B?CDBBCCCBA@?????.<@;A?>?:?BBBAABC?CC?A?@A994:BBBBBCC?CCA;A<@A=>>==A=AA98299<:::@@@CAAA;::>4:;;<AA<A<>>=>A?>==9<8888)81918::::*:>888-8=<==<=;;;5:AAA/@<<<@<@=??;?BCA888=A=??<=//-/<>6:;;>>??@@AAAB>;;@>//,/769;16;=BCB=BB;;<
@ATNG8:04673:03410
GATGGTAGCTATACGTATATCTATGTACTCATTCGTTTCGGAAGAGACAGGTACGTTAATAGTTAATAGCGTACTTCTTTTTCTTGCTTTCGTGGTATTCTTGCTAGTTACACTAGCCATCCTTACTGCGCTTCGATTGTGTGCGTACTGCTGCAATATTTGTTAACGTGAGTCTTGTAAAACCTTCTTTTTACGTTTACTCTCGTGTTAAAAATCTGAATTCTTCTAGAGTTCCTGATACTTCTGGATAGCGACGCGATATACTACCATCGAATCCTCTTAGTCT
+
::::;==>@?;=@<<=CBBBBBCAA@CBCCCA?ACCB=BB?B?BCBBBCC@CCBAA?B@CBBB@C@CAAABCBBD@====<+<B?BB@C6CCCC@C??;?A39:7<8<8>@BB???C@CBA<A<ABAA?==><AA?=376>AA@@@A>=======188::/:=6=8=>>=>>>?@<675DD5A<A478777(7;;A@3<877779<9;;;;=;+;///<595>>8=>AA>=<<A;A=;///5/53828585779899777::7787717777;8<?<===9;///:
@ATNG8:04675:03449
GATGGTAGCGCGACGAGCGTAGACCCAGAAGATCAGGAACTCTAGAAGAATTCAGATTTTTAACACGAGAGTAAACGTAAAAAGAAGGTTTTACAAGACTCACGTTAACAATATTGCAGCAGTACGCACACAATCGAAGCGCAGTAAGGATGCCTAGTGTAACTAGCAAGAATACCACGAAAGCAAGAAAAAGAAGTACGCTATTAACTATTAACGTACCTGTCTCTTCCGAAACGAATGAGTACAGAGAGTACGATATGTCTACCATCGAATCCTCTTAGTCT
+
AAA=<BCBBBC@A@CDCCEFDCCCC=BCC@DCCCA@=@?BBCCCDC@AA?B@CCBBABBB3B?BBBBBBCCBBB;A@;::::*:A=A=@@A9ADDAHBBBCCCCD@C@BB?BBB?BBCBDBBBCCBCBCBBB?BBBB@BBBBAAAC?C@?9::@BCBCBBB?BCCCDB?BB??>?<>>BBB=BBB@BCCCC3CC?C987>>A@@:>:=@AB:=:=@CAA>A@??ABB?D?BBB=BBB>@?BBFBBAABBCCCCCCCCCBBAA<<A;?>>>><>D>>>>:>?=88
@ATNG8:04679:03422
GATGGTAGAGAGAGCTCTCTCATCGTACTCATTCGTTTCGGAAGAGACAGGTACGTTAATAGTTAATAGCGTACTTCTTTTTCTTGCTTTCGTGGTATTCTTGCTAGTTACACTAGCCATCCTTACTGCGCTTCGATTGTGTGCGTACTGCTGCAATATTGTTAACGTGAGTCTTGTAAAACCTTCTTTTTACGTTTACTCTCGTGTTAAAAATCTGAATTCTTCTAGAGTTCCTGATCTTCTGGATATGAGTGACTCGTGCTACCATCGAATCCTCTTAGTCT
+
BAB@@BBCCDCCCDCABBCDCGCCCBBBCCAA?ACDF>DD?B?CCCBBBC?CCCA@>A@CCCA?C?AAAAAACBB?BBCCC3BB?BBBB>BCCC>BBB>BB588@BA@>ABBBBBBB?@>A<A=AA@>>>>>>DAAA:??B???@@@@AAA>>>?=???=??;?<AAAA?AAAA;@?ABA5A=A<9:777(8=8990::;;<=A===8<=<=.=>>>A<@<>><AA@@>>><>;>ABBAA9>>A=AAA??>>;=>>>?A>@=AAA=AA@AA<>>8==<49::88
@ATNG8:04680:03422
GATGGTAGAGTATCATGTGTATCTCCAGAAGATCAGGAACTCTAGAAGAATTCAGATTTTTAACACGAGAGTAAACGTAAAAAGAAGGTTTTACAAGACTCACGTTAACAATATTGCAGCAGTACGCACACAATCGAAGTGCAGTAAGGATGGCTAGTGTAACTAGCAAGAATACCACGAAAGCAAGAAAAAGAAGTACGCTATTAACTATTAACGTACCTGTCTCTTCCGAAACGAATGAGTACTGTATCTATGTGTGCGCTACCATCGAATCCTCTTAGTCT
+
BCC>@CCCAABCCCCABBCCCBBBC@BBC?CABBBB?B@BBBBBCB@CC?C@DCBBBCCC1B?CDDDCDCCA@?8>@=?@@?0BC?C@CJK<CBB@BBBBCEE@@<A?@?=?BD@BACCCCCCBBBCCCCCD@DBBB?CCBBCCBC@B?B@@>@CECCBBB?CCCBBB?BB@BBB=??==;3????BBBBB3BB@B?>?CCCBB@B>>==<<A<A?CBB@BCBAA@@=A?CDE=C@A>ACBBCACCCABBBBBBBBBBBBBCBBA?AAAAA?CC?::8;A?:::
@ATNG8:04686:03403
GATGGTAGTGCGTGAGAGAGAGACCCAGAAGATCAGGAACTCTAGAAGAATTCAGATTTTTAACACGAGAGTAAACGTAAAAAGAAGGTTTTACAAGACTCACGTTTAACAATATTGCAGCAGTACGCACACAATCGAAGCGCAGTAAGGATGGCTAGTGTAACTAGCAAGAATACCACGAAAGCAAGAAAAAGAAGTACGCTATTAACTATTAACGTACCTGTCTCTTCCGAAACGAATGAGTACACACTCTCATATGACACTACCATCGAATCCTCTTAGTCT
+
>;@=?BCBBBBB:;9BBBBCCC;;;8;BB?BBBC;;7;=BBCBBCC?AB?B?@@@:8999)36:?BBBBBB@@A<AAACGCD5<;;;@EDE;DCC@BBBBBCA:;;.;>@@>A??7;;;>CCECCBBCCCCBB@B@@@@BBDDDD@?=A?CBB@BBCDDCAA>AEBBAC?BC@BBB?AA@@@;99939AABB3BC?D???BBCBB7<7;AAA=A=AACCD?CCAAABC?C>AAD>A@A=:::ABCBFBBBABABBBBCAAABBCBB?ABCCC?BB?AAA?BB@>>
@ATNG8:04688:03419
GATGGTAGCACGAGTCACTCATATCCAGAAGATCAGGAACTCTAGAAGAATTCAGATTTTTAACACGAGAGTAAACGTAAAAAGAAGGTTTTACAAGACTCACTGTTTAACAATATTGCAGCAGTACGCACACAATCGAAGCGCAGTAAGGATGGCTAGTGTAACTAGCAAGAATACCACGAAAGCAGAAAAAGAAGTACGCTATTTAACTATTAACGTACCTGTCTCTTCCAAACGAATTGAGTACCTCTCAGACGCTCGTCCTACATCGAATCCTCTTAGTCT
+
@;??:>@BBBCBBBBBBBBBBA?@A8<AD@BBCB;;7;@@@@BB@A9@@=B>?@CCDDCD+D9?>:A@>?<7:6.:/0/:::(//)/3::<0<<>9>;;A<;99599)9:?>7;::5:<>:@==<<<;;;;9995544;5595<<:=:4;5945.498::::><=;;?8919?:@BB?@=?;;5:///::::+:;88888966222'235557;A385;<>055844340469;5;;;+/)/6//3>8>3378;;333;7752,2255;?<<2996<;;6<A>>>
@ATNG8:04648:03463
GATGGTAGCTCACGTACGTCACACGTACTCATTCGTTTCGGAAGAGACAGGTACGTTAATAGTTAATAGCGTACTTCTTTTTCTTGCCTTCGTGGTATTCTTGCTAGTTACACTAGCCATCCTTACTGCGCTTCGATTGTGTGCGTACTGCTGCAATATTGTTAACGTGAGTCTTGTAAAACCTTCTTTTTACGTTTACTCTCGTGTTAAAAATCTGAATTCTTCTAGAGTTCCTGATCTTCTGGATAGCGACGCGATATACTACCATCGAATCCTCTTAGTCT
+
4:9:>@DCCCBBBBCCBAACCCBBCCCCBBBC@B@AA<BCBD@DDABCCD?BBBAA?B@CBBB?B=@@BBBCCAA=?AAAC1@?5::,0*0>:=9@BC?DB;>=ABBB>AABBBBBB?BBA<A=AA@A????=AAAA8<=><>>???ABAA>>>@=>>==AA<><<<<ADDAAA====AA6A;>:::9:8)9=777-8;@?@@B>>=8<=<=.=>>?A<B<AA<AAAA>>>:>:<>;;//+/6606=BBAAAAA>676C?@@A>><>>=@@<::4:??:?@>=>
@ATNG8:04649:03454
GATGGTAGCGCACACATAGATACAGTACTCATTCGTTTCGGAAGAGACAGGTACGTTAATAGTTAATAGCGTACTTCTTTTTCTTGCTTTCGTGGTATTCTTGCTAGTTACACTAGCCATCCTTACTGCGCTTCGATTGTGTGCGTACTGCTGCAATATTGTTAACGTGAGTCTTGTAAAACCTTCTTTTTACGTTTACTCTCGTGTTAAAAATCTGAATTCTTCTAGAGTTCCTGATCTTCTGGACAGAGTGTGCAGATACTACCATCGAATCCTCCTTAGTCT
+
@B?<?<>EAABBCDBBCCCDCBCCCCCCA@@B?BBBB=AA>A=BBBBADCADGECB:C?CA;;8@8@@>@@::/:)//777'//)/7::3<<6619@B;AA5;<BBAC@CGGGFBBB@CEC@C@BA;;:BBB?BBBD?CCCBB;;;@BBBBBEIGDBBB>A@>B@CBBBBBCCC@C@@@B7@?C=@BBBA0ABABB;B;;;A@@:99@DGGD5BBABB7;7;C?BBB@C@C@C?CBA;;<9;;CAGBBCCIJGBAA@CABAB@AA?BABCB?AA?AA>A?CBDAA
@ATNG8:04652:03456
GATGGTAGTCTCAGATAGTCTATAGTACTCATTCGTTTCGGAAGAGACAGGTACGTTAATAGTTAATAGCGTACTTCTTTTTCTTGCTTTCGTGGTATTCTTGCTAGTTACACTAGCCATCCTTACTGCGCTTCGATTGTGTGCGTACTGCTGCAATATTGTTAACGTGAGTCTTGTAAGACCTTCTTTTTACGTTTACTCTCGTGTTAAAAATCTGAATTCTTCTAGAGTTCCTGATCTTCTGGAGATATCATCAGCGAGCTACCATCGAATCCTCTTAGTCT
+
84445:==5;;<@<A;69;;?A>BCAA=><9:6;BBC>@A?A@;;::6;;7;CDCD@D@D;;;?B>BBA>@@;9:<@?CCC1@A<??CG<;5:616<@;@B69:?@BB@CCCCBBBD@CCC@B>BCBA@AAC@CBBB>DBBAA@;;;;;;?>0006;00*/8:<)05559<@592559.599.5.55555$59555)5;;;<;655<5:===+====C@C@CC@BCBCB@@=@?ACAC;;6;AA=BE<;;CBC@AACBBBCCBBB?BABAA?AB@CAB>BAA@@
@ATNG8:04656:03495
GATGGTAGATACTCGCTGATACACCCAGAAGATCAGGAACTCTAGAAGAATTCAGATTTTTAACACGAGAGTAAACGTAAAAAGAAGGTTTTACAAGACTCACGTTAACAATATTGCAGCAGTACGCACACAATCGAAGCGCAGTAAGGATGGCTAGTGTAACTAGCAAGAATACCACGAAAGCAAGAAAAAGAAGTACGCTATTAACTATTAACGTACCTGTCTCTTCCGAAACGAATGAGTACACACTCTCATATGACACTACCATCGAATCCTCTTAGTCT
+
<844.5:=CB@@@@@AAACGFBBBF>@AAABCCCBB?B?BBB??@B?BBAEABC??>AAA/B?ABABCBBA???8?=@A@@@1=@8;.599&9@D?BABCBBBB@=A@CC>BBB>BABBCBBBCCCCCCBBB@CCBB>AABBCBBC>C@CDB@BBBBCCCC?BBBBBB>AB=999?AA???8><?;99999(9A?B???CCABA<A8==BD;@<@@B@@=@BBCBAA?C=AAC>BBB?BBBBBBBBBBBCCABBB@ABBBAB?>?>ABBBB?BC@BBB=?@CAA
@ATNG8:04657:03451
GATGGTAGATACTCGCTGATAACCCAGAAGATCAGGAACTCTAGAAGAATTCAGATTTTTAACACGAGAGTAAACGTAAAAAGAAGGTTTTACAAGACTCACGTTTAACAATATTGCAGCAGTACGCACACAATCGAAGCGCAGTAAGGATGGCTAGTGTAACTAGCAAGAATACCACGAAAGCAAGAAAAAGAAGTACGCTATTAACTATTAACGTACCTGTCTCTTCCGAAACGAATGAGTACTGTATCTATGTGTGCGCTACCATCGAATCCTCTTAGTCT
+
<=>>@B@AB;55=665<?@@B=A@4;>?7;@@@9929?@AABB?A:>>*0)/0//5555$46<596B??;??@6955<==;*<<8<8<>>2C@@<@>CCBAA999,9<??=AA@=?BA@BCCC:;;EDCCBC@BC;;8;AA@BC?@=@?C<;8;@AA@:::;?:99@@9<=38874933381777433333'3832226779:;373;??A2828<@??=??BBBAD9:99@A8@?>8>@@998>CBBBDBB99:A@@>=>>AAB8::>>E=>><8889>@:::
@ATNG8:04660:03478
GATGGTAGCTCTGCTCTTACTCTCGTACTCATTCGTTTCGGAAGAGACAGGTACGTTAATAGTTAATAGCGTACTTCTTTTTCTTGCTTTCGTGGTATTCTTGCTAGTTACACTAGCCATCCTTACTGCGCTTCGATTGTGTGCGTACTGCTGCAATATTGTTAACGTGAGTCTTGTAAAACCTTCTTTTTACGTTTACTCTCGTGTTAAAAATCTGAATTCTTCTAGAGTTCCTGATCTTCTGGTGTCTGATCTGTATCACTACCATCGAATCCTCTTAGTAT
+
/::9;9>05555=?ABB@BCCCCCBABABCCDBFCDD=BB?B@DCCBBBC@CDBBB?B?CDCC@C@CCBBBC?;87==?=>+884:333,3<;?:@9947?389;8::6<ABBBAAA>:;:6<99;>>878==??@D588AA@??;;;AAA;;;A:>=@<@A<A<B???B>==<8;;:>>2=7;788787(8:78818??@@@///<)////(/:;;A=B=>>;>B>>>>><@<@@>>>A:==A;?====888>;:;==;;;?@@7=;:994998=<A755///
@ATNG8:04666:03485
GATGGTAGCGCGACGAGCGTAGACCCAGAAGATCAGGAACTCTAGAAGAATTCAGATTTTTAACACGAGAGTAAACGTAAAAAGAAGGTTTTACAAGACTCACGTTAACAATATTGCAGCAGTACGCACACAATCGAAGCGCAGTAAGGATGGCTAGTGTAACTAGCAAGAATACCACGAAAGCAAGAAAAAGAAGTACGCTATTAACTATTAACGTACCTGTCTCTTCCGAAACGAATGAGTACCTCTCAGACGCTCGTCCTACCATCGAATCCTCTTAGTCT
+
48<>?CBDCBAAABCBBBDDLBBBE?ECC@CB@@@A=A>@@@CCCD@??=?<?AABADDD3B?BC@??BBBBCC=??@@@??0;;4;<@A@9ADCAEBBCDCA@@@B?BB?BAA>AABABCCECCBAA@BBB=AACB?AAAA@@?A=A?B;<8;AABBDCC=@ABAAA=AA>???=AAAAA;>??;?BHEH3BB??????@@@B:>:=>>>1818;@BB?BBA??BC=A?BAC=AAA;><>>>>A?BAAABBBA==@@B@@<@AB;>>==>:>B=AAA<@@?>>
@ATNG8:04670:03456
GATGGTAGTGTCAGTGCGCGTCGTCCAGAAGATCAGGAACTCTAGAAGAATTCAGATTTTTAACACGAGAGTAAACGTAAAAAAGAAGGTTTTACAAGACTCACGTTTAACAATATTGCAGCAGTACGCACACTATCGAAGCGCAGTAAGGATGGCTAGTGTAACTAGCAAGAATACCACGAAAGCAAGAAAAAGAAGTACGCTATTAACTATTAACGTACCTGTCTCTTCCGAAACGAATGAGTACGTGTGACGTACGTGAGCTACCATCGAATCCTCTTAGTCT
+
9:4<79@:00/;:::/56@666<<<:?CC@CBCCCH@FABC@AA@A@CC@B?BBBBBBAA.838><=:BBBB<B9;9999999$9>=@5999&5=94;B>@<@C;;;/;>@?>A@@;@A@@@@AAB;;9@@@@@BCB@A<@@@:;:?A?C@B;<8;BAAAA@@5::AABC?BB?:9:=A000@700/7==???0??;B@AAB>>AA16.6;<;1817:???9?A@;:9C?A?AAA<@BA>AAAAACBA:::?@:::BABBBBBABAD@B???B>AB???;:7;000
@ATNG8:04670:03457
GATGAGGATCGATGGTAGGCGTGTGAGAGTCTGCCCAGAAGATCAGGAACTCTAGAAGAATTCAGATTTTTAACACGAGAGTAAACGTAAAAAGAAGGTTTTACAAGACTCACTTTTAACAATATTGCAGCAGTACGCACACAATCGAAGCGCAGTAAGGATGGCTAGTGTAACTAGCAAGAATACCACGAAAGCAAGAAAAAGAAGTACGCTATTAACTATTAACGTACCTGTCTCTTCCGAAACGAATGAGTACACACTCTCATATGACACTACCATCGATTCCGGATAGTCT
+
>>:9/0+00//9::9B;<66<BA<BBB@A@><<::.:00*/=:=??>A=@?>>@7703?;>;@BBBBBBA2A?AABCCB@@A@@9;;9<===.=>:>5;;;1;=><>>>=@@8878)87<>:;;:9<>>CBBBBBBBBBBBBC?BB>A=B>>>>>>><A;?;;7;CBCBC>>:=>@?AA;7839>=:>=;;;1;:@>@@AAA2@C?CBCGBBCCC@C@BBBB@B@BBBBB@BBBBCAB@E?AAC>CDD=??BBBBCCCAABBCAA>>>CBBBAAC@=@000@@?@?C?CCABBBC
@ATNG8:04672:03494
GATGGTAGCATCATGCATATCTCACCAGAAGATCAGGAACTCTAGAAGAATTCAGATTTTTAACACGAGAGTAAACGTAAAAAGAAGGTTTTACAAGACTCACGTTAACAATATTGCAGCAGTACGCACACAATCGAAGCGCAGTAAGGATGGCTAGTGTAACTAGCAAGAATACCACGAAAGCAAGAAAAAGAAGTACGCTATTAACTATTAACGTACCTGTCTCTTCCGAAACGAATGAGTACGATGAGATCTCGTGTGCTACCATCGAATCCTCTTAGTCT
+
@:<<8@CCCCCCCBBBCABBEDDCB?CCC@DBBDBB?B@CCC@@AC?BB?B?BBBCCDCD3A>AAAAABCC@@@;@@BBCCC5CC@C=@@@9@BC@CBBBFCDDD?B?BC@CCC<A@CCCBBBCCCBBBBBD?CCBB?BBBBBBBB>CAC@?>?CBBBAAC@CAAAAA?BB@BBA9>=888*:??;>@@A@2@B?B@>?CCB??;>;>>AA<@<@BEBA?BB@@@CC?C?CCC=BBB????BBCCAAAABBBBB>>>AA>>>?AA<A@@@A<==9::99@C>@@
@ATNG8:04673:03460
GATGGTAGCGCGACGAGCGTAGACCCAGAAGATCAGGAACTCTAGAAGAATTCAGATTTTTAACACGAGAGTAAACGTAAAAAGAAGGTTTTACAAGACTCACGTTAACAATATTGCAGCAGTACGCACACAATCGAAGCGCAGTAAGGATGGCTAGTGTAACTAGCAAGAATACCACGAAAGCAAGAAAAAAGAAGTACGCTATTAACTATTAACGTACCTGTCTCTTCCGAAACGAATGAGTACTGCGTCTCACTCTCGCCTACCATCGAATCCTCTTAGTCT
+
A@???BCDBA::5>>566>>DBBBD?CCC@CBCA@@<@=@DDBCCB?AAAD=@@A@??@@.@<@@>@A?@998A9=7;5<<<+=?9=166609@@:?;;;597//)/39:598:7:;:>@B>BBB::9@::9?9;:D=:;:ABCAB>B@A;;8;BCBBC??<?@@@AA=AB>???@B@@@>3;77//;;=@=&;;9/0//:9:65157555;7;;=;ACC?C@@::9B?B=AAA=@@@398?=>=A998AB@@@@AA9:::949AA?BA@?@;7827=<9@??;;
@ATNG8:04674:03471
GATGGTACGCGCAGCACATAGATACAGTACTCATTCGTTTCGGAAGAGACAGGTACGTTAATAGTTAATAGCGTACTTCTTTTTCTTGCTTTCGTGGTATTCTTGCTAGTTACTCTAGCCATCCTTACTGCGCTTCGATTGTGTGCGTACTGCTGCAATATTGTTAACGTGAGTCTTGTAAAACCTTCTTTTTACGTTTACTCTCGTGTTAAAAATCTGAATTCTTCTAGAGTTCCTGATCTTCTGGGTGTATCAGCGAGTATCTACCATCGAATCCTCTTAGTCT
+
44;;.44444::555<<99@A<//////799@;;.9=?98;C@J?AABCC@@=@?=@B?B9@@@@5925>@B99;@@==>>==09949:<@888:C?BBD@AA?AABBBBA;;9BBCBB>B@@<@@CDCC<;;A?@@@B89;A@B>==>595<<=AB?AAB@DG?C@@A@BBCCBB>>;;;;.;=A=@@@@@,>C;;:.99=@@CB99:4:999(5>955=@259255:;<::5;5:<:<<<.4499055555<<<;@@A999995<9>;;7930/)//-376.//
@ATNG8:04680:03484
GATGGTAGAGTACAGTGTAGTAGACCAGAAGATCAGGAACTCTAGAAGAATTCAGATTTTTAACACGAGAGTAAACGTAAAAAGAAGGTTTTACAAGACTCACGTTAACAATATTGCAGCAGTACGCACACAATCGAAGCGCAGTAAGGATGGCTAGTGTAACTAGCAAGAATACCACGAAAGCAAGAAAAAGAAGTACGCTATTAACTATTAACGTACCTGTCTCTTCCGAAACGAATGAGTACTGTATCTATGTGTGCGCTACCATCGAATCCTCTTAGTCT
+
88:<8@?CBCCBDDCBBBCCCCCCB=@994;BCBBC@B?BBAABAA?AB?B@BBABBDAC2C?BAAABBCCBBB=BBBBBBB5@@=@:ABA9BBB?CCCCCCCBB?A>@@<@BB@BBBBBCCCCCBCCABADABAAA@BAAB@AAB>C?B::6;@@@@@CC@CAAABB?AB>AAA9::BBB=@?@?BDDCC/CC?CAAABA@AA3858;AA9=:>@BCC@CCCCCBA=@=@??9?@A@??@CBBBBBBBBBBBAAAAABBB@@@@<???@A<;;4;;:4;A:99
@ATNG8:04684:03458
GATTAGCGCGACGAGCGTAGACCCAGAAGATCAGGAACTCTAGAAGAATTCAGATTTTTAACACGAGAGTAAACGTAAAAAGAAGGTTTTACAAGACTCACGTTAACAATATTGCAGCAGTACGCACACAATCGAAGCGCAGTAAGGATGGCTAGTGTAACTAGCAAGAATACCACGAAAGCAAGAAAAAGAAGTACGCTATTAACTATTAACGTACCTGTCTCTTCCGAAACGAATGAGTACGATGAGATCTCGTGTGCTACCATCGAATCCTCTTAGTCT
+
889799;;9AA@>>@BBCCCBBB=BAA=ABAA::6;>AAAAAAD@?@;=:??::8DDD1B?AA@998@@=??8>@@@@@@,@A=A@CGD;DFF@AB@@;;499.9<AA<@@C?BBBBAABCCDDCDCBAA>A?@A=@AABBBBC?@<@00-0@@>@@AB?ABB?>?9??<:::;??ABE>BAA;9:999(8@9878@@=<=C1838=>=5:5:>@@??BAAAB@@;@<>>>:;CC?99:BBBHDGBBBB>>>BAAA?=888:98;=<==6<A=:;;;@B?>>
@ATNG8:04685:03479
GATGGTAGAGTACAGTGTAGTAGACCAGAAGATCAGGAACTCTAGAAGAATTCAGATTTTTAACACGAGAGTAAACGTAAAAAGAAGGTTTTACAAGACTCACGTTAACAATATTGCAGCAGTACGCACACAATCGAAGCGCAGTAAGGATGGCTAGTGTAACTAGCAAGAATACCACGAAAGCAAGAAAAAGAAGTACGCTATTAACTATTAACGTACCTGTCTCTTCCGAAACGAATGAGTACGAGAGAGCACACGTGTCTACCATCGAATCCTCTTAGTCT
+
:<=>@BCCCCCCCBBBCCDEHCCCD@CBB@CCCC@A?@@DDCBCCC?CC>B>AAABBBBB3B?BCAAACCAABC<B@@AAAA0AA=A?BBB<BCC@CABACCBCB?C@CC@CCC?BBBBCCCCFDDCCBBCB?BCCC>AABA@@@B=B=B??=@CCCCDAA?BCC@A@@BB?AAA=@@999+9??<ADCDC3CC?C?>>B??@@=?<?A?@7;7:ACAB@B@@?@AA>B@BFD>EBB@:::BBBBCBBBBAAAAACBCCCA>>@@<A:::@=@@<>>><AA>>>
@ATNG8:04690:03451
GATGGTAGTGTGTCTCTGAGAGTAGTACTCATTCGTTTCGGAAGAGACAGGTACGTTAATAGTTAATAGCGTACTTCTTTTTTCTTGCTTTCGTGGTATTCTTGCTAGTTACACTAGCCATCCTTACTGCGCTTCAATTGTGTGCGTACTGCTGCAATATTGTTAACGTGAGTCTTGTAAACCTTCTTTTTACGTTTACTCTCGTGTTAAAAAATCTGAATTCTTCTAGAGTTCCTGATCTTCTGGTCTACTACACTGTACTCTACCATCGAATCCTCTTAGTCT
+
8:<<;>CCBBBCCCBBCCCCHGCCCCBBBCBB>@?BB>BE@C@ADBCCBC?CECBA=BAFDA@=@>AACBC;;<;499:9:9#5;6;9?;6;>=@:C<;=;F?BABCBB>CCBBBCBB=@@A=A@CCCDGCCC@CD>A=@@A@ECDCAAABBBAA@=;;;49A=B=BBBBB@BAB;>;;;099=<ACCCC1AD:::69@DDCCCAAA4;:;:;$:999525.59.55;??59058<<<B===6999BBBBBCCCCBBCBCCCBBAD@B;;<E@CC@@@B>AA;;:
@ATNG8:04692:03458
GATGGTAGTGTGTCTCTGAGAGTAGTACTCATTCGTTTCGGAAGAGACAGGTACGTTAATAGTTAATAGCGTACTTCTTTTTCTTGCTTTCGTGGTATTCTTGCTAGTTACACTAGCCATCCTTACTGCGCTTCGATTGTGTGCGTACTGCTGCAATATTGTTAACGTGAGTCTTGTAAAACCTTCTTTTTACGTTTACTCTCGTGTTAAAAATCTGAATTCTTCTAGAGTTCCTGATCTTCTGGAGATACACATGATACTCTACCATCGAATCCTCTTAGTCT
+
A<A>9==>====@>>?>CCCCCBBCCCCDCBB?B@@@:AA?B@CEGCBBCACBBCC=A?ACBB@BBFCIFCCCAB>ABBBB0;;59:9B:@>AC6;9B=AB<AAABCCACCCFCCBB=@AB=A=CCBB;;;I?BBBC:;;CABCBCCC@@@@<;<>AAB>AB?C>@@@@@CCCC?A;;;;.;=A<@BCCC5CCCCC;@@B;;:BB@@?@BCB1DBBBB?B@CD:;0<<@00+0;>=?@@B?@@A@CBBCCCDDDB@@ABAAABCB?A@?@@;=?::9:>BCDCB
@ATNG8:04692:03476
GATGGTAGAGAGAGCTCTCTCATCGTACTCATTCGTTTCGGAAGAGACAGGTACGTTAATAGTTAATAGCGTACTTCTTTTTCTTGCTTTCGTGGTATTCTTGCTAGTTACACTAGCCATCCTTACTGCGCTTCGATTGTGTGCGTACTGCTGCAATATTGTTAACGTGAGTCTTGTAAAACCTTCTTTTTACGTTTACTCTCGTGTTAAAAATCTGAATTCTTCTAGAGTCCTGATCTTCTGGTGTCTGATCTGTATCACTACCATCGAATCCTCTTAGTCT
+
8<9:=@BBCCCCCCD:96>CBBB@<966>DCB@ACCC=BB?B?BCCDBA@?CBCBB?B?ACCB?C?BCCBBBCCC@CCCCC3BA=>887/3?@C@DBA>AB599?BBB@CBBBABBB@>>>;?=BBB?:;;><>>BA7;:AAAA@>=>======>8:;;;@@:>:>>>>AA>>>8<:;;;-;:?:=====.=?>>>3;;=====9;;8====.=888E<A<AA<>>>>?ABB<AA@@?@=@@@<=>>>>>>>>?=<<>?>>>>>;;;;@E:>=<@AA=A===?
@ATNG8:04694:03483
GATGTAGTACACTAGTCATACCAGAAGATCAGGAACTCTAGAAGAATTCAGATTTTTAACACGAGAGTAAACGTAAAAAGAAGGTTTTACAAGACTCACGTTAACAATATTGCAGCAGTACGCACATAATCGAAAGCGCAGTAAGGATGGCTAGTGTAACTAGCAAGAATACCACGAAGCAAGAAAAAGAATTACGCTATTAACTATTAACGTACCTGTCTCTTCCGAAACGAATGAGTACTATAAACTATCTGAGACTACCATCGAATCCTCTTAGTACT
+
449444<///:///:::9BAA=@>>:@BAC;;6;=@A?@@AB<??>A;@@?99999)79?@@>??@@ABB=BCBBBBB2??:=8>==5==@;:9:AA====3838A;>;:5:;=<=;:9=9::==?>>8=<88817>>>>>:;5:6;;>9:::=>>;:5:=<;@??9979@@;=9--)---)-;>>>,//6=6AA==<<<39187//(/(/:;==7BBA665<8;8<>;3:66.5;;<:::99788-8===;;;>??>;;;8===?A=?><<;79@@///9
@ATNG8:04694:03489
GATGGTAGTGTGTCTCTGAGAGTAGACTCATTCGTTTCGGAAGAGACAGGTACGTTAATAGTTAATAGCGTACTTCTTTTTCTTGCTTTCGCGGTATTCTTGCTAGTTACACTAGCCATCCTTACTGCGCTTCGATTGTGTGCGTACTGCTGCAATATTGTTAACGTGAGTCTTGTAAAACCTTCTTTTTTACGTTTACTCTCGTGTTAAAAATCTGAATTCTTCTAGAGTTCCTGATCTTCTGGATAGCGACGCGATATACTACCATCGAATCCTCTTAGTCT
+
5>:;>ACCCCBBBCBBBCCGCCCBCCCCCBB?BBCE>AA=@@CCCBBBB?BCCDD?E?CCCC?C@CCCDAACCB=>>===,:;5;?@B>BCDE@CCD@;;7:??AAB?BCCCAAAC>C@A=@>BBAA@ABC?BBA=7BBDBCBBBCDDEDCBBC@BCCABC?C?BBCCBBBCB=B:9:9.:=@;:;;;;;%;BCCI=CBCCCCDBCB@DFDF2CBBCG@B>BD?CDDDD@@>A@CBBCBB@CBC@CCCCCCECCCC@@?CCCBBB?CCCBC?BA>?@A?BC@??
@ATNG8:04697:03483
GATGGTAGCGAGCGAGTGTGTATACCAGAAGATCAGGAACTCTAGAAGAATTCAGATTTTTAACACGAGAGTAAACGTAAAAAGAAGGTTTTACAAGTACTCACGTTTAACAATATTGCAGCAGTACCAATCGAAGCGCAGTAAGGATGGCTAGTGTAACTAGCAAGAATACCACGAAAGCAAGAAAAAGAAGTACGACTATTTAACTATTAACGTACCTGTCTCTTCCGAAACGAATGAGTACGATGAGAGAGCTCTCTCTACCATCGAATCCTCTTAGTCT
+
::997;>B=BBC>CBBBBCHFCAABBFCC@BBBDCB496588::;:79949<?A:;;=<<*B;9;6=<;<695=4=966>>>+?@:>7999.7::20//977;;544)/5::5;//)//77;><<:9;=:995<059@@@9::?CABBBAFBBBBBDCADCCB;;7;C=AAC7;;B@=6@BB?BAA@@,<<9000@=:;7777(7:>?793999999717A?==@@3857AA9@9989@@BBCBCCAAAC;;;BB@@AA@@@BB@BBBDD?BB?BBC=@A9::
@ATNG8:04697:03489
GATGGTAGAGTACAGTGTAGTAGACCAGAAGATCAGGAACTCTAGAAGAATTCAGATTTTAACACGAGAGTAACGTAAAAGAAGGTTTACAAGACTCACGTTAACAATATTGCAGCAGTACGCACACAATCGAAGCGCAGTAAGGATGGCTAGTGTAACAAGCAAGAATACCACGAAAAGCAAGAAAAAAGAAGTACGCTATTAACTATTAACGTACCTGTCTCTTCCGAAACGAATGAGTACTACTCTCAGAGACACACTACCATCGAATCCTCTTAGTCT
+
::4525=CCBBBBBBAAABCBBCBB>;;;?CCBB@@=A<@@AACCC@BB?B?ACCBBAA6A>AAAAABB@9:47;:<@@.@@7;7:B;C;;9;CA@CBA<<+0+00+0;:1<?=ABBBEFEDDBBBCC?BC@@?AAADDABB7;6;00+0<@000>@;0958==8=?<@@@8==7999+9>>;:999:9%9;539399;?B=@B@B@@?=@@BBBBB@BBBBA=<10*0;;5;00+0<@>?AABBAAABBBCCFCCCCCBB;;9;CC?@<;;7;::=@@@??
@ATNG8:04653:03542
GATGGTAGCTCACGTACGTCACACGTACTCATTCGTTTCGGAAGAGACAGGTACGTTAATAGTTAATAGCGTACTTACTTTTCTTTAGCTTTCGTGGTATTCTTCTAGTTACACTAGCCTATCCTTACTGCGCTTCGATTGTGTGCGTACTGCTGCAATATTGTTAACGTGAGTCTTGTAAAACCTTCTTTTTACGTTTACTCTGTGTTAAAAATCTGAATTCTTCTAGAGTTCCTGATCTTCTGGTCTACTACACTGTACTCTACCATCGAATCCTCTTAGTCT
+
::<=@ABB@B??A@@<950>00/:::99;=AA>BCCJ>00-0:0000///)/;944.4.44458<7<9===00/9)/////&/33(33377.7433-3::5:;69;;3317<733<8</77879<;8785:77549888)..3.2522222262226166:05548379;;>5552272222&24:6;;AAA.A562C0;88////::)////'////70508A=A99;///06698<<<>6:;=<A@AA>>>>>>@AA@??B>==38///838@7=AA<ADAA>
@ATNG8:04654:03526
GATGGTAGCGAGCGAGTGTGTATACCAGAAGATCAGGAACTCTAGAAGAATTCAGATTTTTAACACGAGAGTAAACGTAAAAAGAAGGTTTTACAAGACTCACGTTAACAATATTGCAGCAGTACGCACACAATCGAAGCGCAGTAAGGATGGCTAGTGTAACTAGCAAGAATACCACGAAAGCAAGAAAAAGAAGTACGCTATTAACTATTAACGTACCTGTCTCTTCCGAAACGAATGAGTACTATGTAGAGCTCTATACTAATCGAATCCTCTTAGTCT
+
@@>?<@<BBCCCCDCBBBBBBCCCCACCC@@ABC;;7;<@ACDDCB?BB>B>BBCCDECC5D@CCCCCCCCCCG>BBABBBB5BD?C?BBB9AABACBCCBAA;;4;@DD@DCC>@@BBBCCDBBAEBBBBB=BB;:6;BBCDBCB@B@CAA?ACAAAEDC@@AACCC@CB?BBB799@??8?:949AAAA3BB?CCCBBBBBD?@?BBAA4849ACCCAHFBAABB@E>BAD<BBD?BBBDCCCBB>?<CCBDBBBAAACCCC>BBCC?BB?8888<=776
@ATNG8:04654:03532
GATGGTAGGTGCACATGAGTGTATCCAGAAGATCAGGAACTCTAGAAGAATTCAGATTTTTAACACGAGAGTAAACGTAAAAAGAAGGTTTTACAAGACTCACGTTAACAATATTGCAGCAGTACGCACACAATCGAAGCGCAGTAAGGATGGCTAGTGTAACTAGCAAGAATACCACGAAAGCAAGAAAAAGAAGTACGCTATTAACTATTAACGTACCTGTCTCTTCCGAAACGAATGAGTACGATGAGATCTCGTGTGCTACCATCGAATCCTCTTAGTCT
+
4::>=C@B@BCCCCBCCCCIDBBAB@BFE@C;;;@@=A=@@BAB;;:;C@C@BBCCCCCD5C?BBBCCFCCCCC>BBBCCCC5CC@CFCED9ACD?CBBCCCBBB?A???=?CE@BCAABBCBBBCCCCBAAAA@@@@BBBBBBAB?B@C:::;BBCCBBB@BBB????CC?CDE>>=999,9>@<ABBBB3BB@BBBBCCBBB?B?BB>A<@;<<AA@<ACAB@CB?B@BBB=C;;8;AABAAABBBBCBBCBBBCDCC:::CC@BBB@@;=<8:;;9>AA@@
@ATNG8:04656:03539
GATGTAGCGCGACGAGCGTAGACCCAGAAGATCAGGAACTCTAGAAGAATTCAGATTTTTAACACGGGAGTAAACGTAAAAAGAAGGTTTTACAAGACTCACGTTAACAATATTGCAGCAGTACGCACACAATCGAAGCGCAGTAAGGATGGCTAGTGTAACTAGCAAGAATACCACGAAAGCAAGAAAAAGAAGTACGCTATTAACTATTAACGTACCTGTCTCTTCCGAAACGAATGAGTACTGCGTCTCACTCTCGCCTACCATCGAATCCTCTTAGTCT
+
BCCCCCCCBBBCCCCBBBCDCCCC=CCE@ECCC@@?@@CCCCCCC@CA?A?AAAA????2A=A?ABA<CCABB<BBBBBBB1BB?C=BBB9AAA?BBBBCCB??<?<@A<A@@377@@@@@@AD@>><<>C;>>>A9>>>>>>>>9?=A@B>BBBBBBBB>>?AABA<AA>BBB=??77829>><@@@@@/995:BB@@@A?A;A;A?>@:@;AA@>>:????>>>9>;AAA:ABB>BBBCAAABBDDABBBC<99AAAC7==A;A<<<@;@A;;;;9>;;;A
@ATNG8:04656:03546
GTTGGTAGCATCATGCATATCTCACCAGAAGATCAGGAACTCTAGAAGAATTCAGATTTTTAACACGAGAGTAAACGTAAAAAGAAGGTTTTACAAGACTCACGTTAACAATATTGCAGCAGTACGCACACAATCGAAGCGCAGTAAGGATGGCTAGTGTAACTAGCAAGAATACCACGAAAGCAAGAAAAAAGAAGTACGCTATTAACTATTAACGTACCTGTCTCTTCCGATACGAATGAGTACCTCTCAGACGCTCGTCCTACCATCGAATCCTCTTAGTCT
+
BB<B@BBBBDCCCCCCCCCCCCCCC@CCB?BBBBBB?A?CCDCBBB?AB?BABBBBBCCB1B@CCBAABCCAA@;@CDDDCC2BB@B=@@@7@AA>BAAADHCCB?C@CD@DCC?CBBBBBBBDDDCCCAABADDAA>BAAABBBC?B=@9999BBCCBBC@CCDCBB>AA>@@@;@@<<<5>>=9999999%0>;>000@@BBB>A>A@AA:>:=BCDC@CCCCBB@<@<@@@AACC?CB@?@BB?CBBBBCBA???@@9:7:AA@BAAAC@>><>??:?B@==
@ATNG8:04657:03521
GATGGTAGCGCACACATAGATACAGTACTCATTCGTTTCGGAAGAGACAGGTACGTTAATAGTTAATAGCGTACTTCTTTTTCTTGCTTTCGTGGTATTCTTGCTAGTTACACTAGCCATCCTTACTGCGCTTCGATTGTGTGCGTACTGCTGCAATATTGTTAACGTGAGTCTTGTAAAGCCTTCTTTTTACGTTTACTCTCGTGTTAAAATCTGAATTCTTCTAGAGTTCCTGATCTTCTGGGTGTATCAGCGAGTATCTACCATCGAATCCTCTTAGTCT
+
:<>>?;6;BB@@<CCCCECGCCB@AC>=<</0)/777.9<7@?BBBCCCC?A@BBB<@=@BBB@C@DDD;;;;:;=????@,;:448>C7?:9909<>:==+00/9=A=BBDBBBCG@BBB=@<@BBB;<<C?AACC?AACCCCBBBCCBCBA@@=@@F?BBAC;;<BB;;;AA=@;;;0:@4;599:9:$9@@BB99;@BBC99:@2999*5AA9979=BC>BBCCCCC@D@BBBBBA>AAAA<A;;;BCDECCCBBACBBAA?ADB;;:;C?A;0+0@@00
@ATNG8:04657:03522
GATGGTAGGCGACATACATACGCGCCAGAAGATCAGGAACTCTAGAAGAATTCAGATTTTTAACACGAGAGTAAACGTAAAAAAGAAGGTTTTACAAGACTCACGTTAACAATATTGCAGCAGTACGCACACAATCGAAGCGCAGTAAGGATGGCTAGTGTAACTAGCAAGAATACCACGAAGCAAGAAAAGAAGTACGCTATTAACTATTAACGTACCTGTCTCTTCCGAAACGATGAGTACTGCGTCTCACTCTCGCCTACCATCGAATCCTCTTAGTCT
+
;5:<7;:C?C666<;?;BCB;:;;;259=.69?ABB?C@BBB====8<<7;7;:977777'<800/<<<==@?>)55955555#5<7<??@@2?A;7;=5;595::5:8:;>?@?>@A@9;;:9?@>>?B9957<95615?:<9/0/)/5:/5.5<555=;;5///8<<:>=9=@@=@??B<?>C<>>??2=?;=?><<@@BC>B?BBBB>B@C=BBB?BB;;;BB@A?AA@9@0000<<=?@CBB9;:BBBBBBBABB@CA@>@BBAA?AC>BBC@CCCAA
@ATNG8:04659:03501
GATGGTAGGCGTGTGAGAGTCTGCCCAGAAGATCAGGAACTCTAGAAGAATTCAGATTTTTAACACGAGAGTAAACGTAAAATGAAGGTTTTACAAGACTCACGTTAACAATATTGCAGCAGTACGCACACAATCGAAGCGCAGTAAGGATGGCTAGTGTAACTAGCAAGAATACCACGAAAAGCAAGAAAAAGAAGTACGCTATTAACTATTAACGTACCTGTCTCTTCCGAAACGAATGAGTACCTCTCAGACGCTCGTCCTACCATCGAATCCTCTTAGTCT
+
88995:<A>BBBBBBBBBB;;;::5)5A@>AAABBB@B@DDCCCCB@;;8;>ABBAAA@?0>;>>===>;?:9<1933399+:88588>>?1=:83/////8855*/(/:577969>?>>A;;;@@@@@===<@::;>888@@???>E=A;?=?ABBAAAC?B?@?@@<:93:@>3:9:997&226022222$260655255><?9>:=BCF=A====@B<@???AAA<A<AAA7:??=999AA@A?B;;;@AA>889=>>>:?AB8;<DB?:>>:=@B<>>>A>
@ATNG8:04667:03520
GATGGTAGGCACTGCGCACACATCCCAGAAGATCAGGAACTCTAGAAGAATTCAGATTTTTAACACGAGAGTAAACGTAAAAAGAAGGTTTTACAAGACTCACGTTAACAATATTGCAGCAGTACGCACACAATCGAAGCGCAGTAAGGATGGCTAGTGTAACTAGCAAGAATACCACGAAAGCAAGAAAAAGAAGTACGCTATTAACTATTAACGTACCTGTCTCTTCCGAAACGAATGAGTACACATCGTCGTGTCGTGCTACCATCGAATCCTCTTAGTCT
+
:;=;7<;A?B@;;=<<AAABB;96?266@:=BBCCC@BACDCCBBB?CC?C@DDAABDDD2B?ABBC@A@CB@?<A?@@CCC5@@?@<CCD:CCDADGFCCCC;;:;@BA?A;;8;BCCCBBDICCCCCCCC@CABA@BABBAAAB?B=A::8;BAABCCB?AAA@@@?BEAAAA?BBAAA;AA@=AAAAA3BC>B???AC=<<:=;>>BD7;8;ABBB@CCFAAA@;?;?==6=::69@C@ACBBBBBBB@A?>8000////66;6<8::488473317:933
@ATNG8:04671:03501
GATGGTAGGACGAGCGTCTGAGAGGTACTCATTCGTTTCGGAAGAGACAGGTACGTTAATAGTTAATAGCGTACTTCTTTTTCTTGCTTTCGTGGTATTCTTGCTAGTTACACTAGCCATCCTTACTGCGCTTCGATTGTGTGCGTACTGCTGCAATATTGTTAACGTTAGTCTTGTAAAACCTTCTTTTTACGTTTACTCTCGTGTTAAAAATCTGAATTCTTTCTAGAGTTCCTGATCTTCTGGTGTCGTCTATCATGTACTACCATCGAATCCTCTTAGTCT
+
?CC>@CBB?AB@@@AACCCCCBBB?BBBGGBA=ACCD>CC?C?CCCCDDC?BBCCCAD@DBBB?C@CCCCCCBBC@CCCCC1BB?BBBE>FCBB?BCC>BD=A@ACBCACCCCCCCC@CCC?B@CFCCABAB?CCDC=CBCCBBBBBDCCCBBBB@CBB?BE@C?BAB>BBBFD@CCCCC9B;@=;;;;;*;JCCF>CCCCDDB@?@5;;;;*;>=;;*0*0>;4//6@@<@9@8@;ABAC@CCC@BAAEDC@??CBBBBABBBBB@B@@AA=@C@=>>?BBB@@
@ATNG8:04678:03531
GATGGTAGGTGCACATGAGTGTATCCAGAAGATCAGGAACTCTAGAAGAATTCAGATTTTTAACACGAGAGTAAACGTAAAAAGAAGGTTTTACAAGACTCACGTTAACAATATTGCAGCAGTACGCACACAATCGAAGCGCAGTAAGGATTGCTAGTGTAACTAGCAAGAATACCACGAAAGCAAGAAAAAAGAAGTACGCTATTAACTATTAACGTACCTGTCTCTTCCGAAACGAATGAGTACGATGAGAGAGCTCTCTCTACCATCGAATCCTCTTAGTCT
+
:;:<@AA@;:;;ABBCBBBBCBBBD>AAA=@@AAAA=A>@@BBA@@<AA<@=@BDBBBDB0A>;;;AAABCCCI>CBBCCCC2AB>A?BCB=BJC@DCC@@@B;;9;@CC@CCC?BBCBBBCCDCBBCAABB@CAAA?BABBBBAA>B?CC9;;CCCCDBB@BCC????BB>BBC<>>>>>8=@@;::9:99%:>;??=?BBCCC>?>=ACB;>:>?BAA?AC@@@CCAF>A@C=B@A>@BCCBCCCC998BCBBBAAA@BBBBBB@BAAAB@BB?=>?=AA>=<
@ATNG8:04679:03549
GATGGTAGGCGAGAGTGAGACGCAGTACTCATTCGTTTCGGAAGAGACAGGTACGTTAATAGTTAATAGCGTACTTCTTTTTCTTGCTTTCGTGGTATTCTTGCTAGTTACACTAGCCATCCTTACTGCGCTTCGATTGTGTGCGTACTGCTGCAATATTGTTAACGTGAGTCTTGTAAAACCTTCTTTTTACGTTTACTCTCGTGTTAAAAATCTGAATTCTTCTAGAGTTCCTGATCTTCTGGGCTGCGCTGATATGCGCTACCATCGAATCCTCTTAGTCT
+
?:?==ABA>A@@@BBBCCCC9:;CHCCCCCCC?BBBB=BB?BABABBBCC@CBBBB?B?ACCCAD>AAABBBBBB?BDCCC3CC@BBBB8@@AA?B@?9>A587@B@@>AACCBBBB>B;=7=<@A==>?>>9>AA?7;;>><=>>AA@>@=<<><687=@@:><>@@AAAA>>:>AACB5A<A;<<<<<.<A?>?9>:9678>>>?=BBBB/@@@@A=A=@@<???B>>><@<@@AA::66;;=4=///==;=ABA???@@@>>:>>>AB<@@<??>6<<:9:
@ATNG8:04682:03514
GATGGTAGCACGAGTCACTCATATCCAGAAGATCAGGAACTCTAGAAGAATTCAGATTTTTAACACGAGAGTAAACGTAAAAAGAAGGTTTTACAAGACTCACGTTAACAATATTGCAGCAGTACGCACACAATCGAAGCGCAGTAAGGATGGCTAGTGTAACTAGCAAGAATACCACGAAAGCAAGAAAAAGAAGTACGCTATTAACTATTAACGTACCTGTCTCTTCCGAAACGAATGAGTACTATGTAGAGCTCTATACTACCATCGAATCCTCTTAGTCT
+
949:7;CCCDCCCCBBBCCGCCBBB@BBB@DBBBBC@C@BBCCEBB@BC?B?AA@;;;;;);>AAAAACCA??@6=???>>=,=@;@;@@B;BCFAICCCCCCBA>A=@@=AAA>BABCDDCCBBBCCCCBB?B@@@>AAAACCBC?C?A;;7;AAA@@AB@BCBBBB@BB??@?>AA@@@:????BBBBC3BB?C@??BD;;;9=8=;;;=A<??DDF@CCCCBBB>A=???9?BB?BBBBDBBAAAA???BBB>>>B;:;>>=;>::9:-//9=::5:AAAA
@ATNG8:04682:03530
GATGGTAGAGTATCATGTGTATCTCCAGAAGATCAGGAACTCTAGAAGAATTCAGATTTTTAACACGAGAGTAAACGTAAAAAAGAAGGTTTTACAAGACTCACGTTTAACAATATTGCAGCAGTACGCACACAATCGAAGCGCAGTAAGGATGGCTAGTGTAACTAGCAAGAATACCACGAAAAGCAAGAAAAAAGAAGTACGCTATTAAACTATTAACGTACCTGTCTCTTCCGAAACGAAATGAGTACTATAGACTATCTGAGACTACCATCGAATCCTCTTAGTCT
+
48898:@DBBBDCC@@;;>;;?<@A699@:=B=>BB?C@C@@ACBD@BB>B>AAA@AA@A0A>BAAAACGGCEE>BBAA@@@@'@B=C4;;;.5@;8=B==@BC:::,;=@@=@8978BBBBBBCBBBBCCDDDBGBBB?BBBBBAA@5:4:::6;CDDCCCC@CCBB@A<981999:==9999+9==9:::999%0;680/0=;?>;+00)0;0/(/(.7>>9:A@CBCBC@C@BA@8@;;;0<ABAAACCCCCCBAAABCCCBBCCCBA>@A@@?;??9???=AB;;;
@ATNG8:04684:03518
GATGGTAGGTGCACATGAGTGTATCCAGAAGATCAGGAACTCTAGAAGAATTTCAGATTTTTAACACGAGAGTAAACGTAAAAAGAAGGTTTTACAAGACTCACGTTAACAATATTGCAGCAGTACGCACACAATCGAAGCGCAGTAAGGATGGCTAGTGTAACTAGCAAGAATACCACGAAAGCAAGAAAAAAGAAGTACGCTATTAACTATTAAACGTACCTGTCTCTTCCGAAACGAATGAGTACTATGTAGAGCTCTATACTACCATCGAATCCTCTTAGTCT
+
@<<=:A??9<;::55566>@AB966<?CC:CB<<;;5:.5489944299259)9=9=>??@+?9<<<<<@@>9:<0;A;:;;;*5A9>9BBB9BDC?B=CCBCB@@>@=AD?BBA=??:9<DCCCBCCCBBBB@BBBB?BBBBCBBB@F@CBC@BBBBAA@D@CBBAAA=??<?A@;@B:99,8;;9889999%9?;9:89CA@@@4715767-65'29@@@>AB@@B?@;??@@B<@@@<99:ABBAAABABBAA???A@@B????B?C??><6<;.6587:?>00
@ATNG8:04684:03548
GATGGTAGCTATACGTATATCTATGTACTCATTCGTTTCGGAAGAGACAGGTACGTTAATAGTTAATAGCGTACTTCTTTTTCTTGCTTTCGTGGTATTCTTGCTAGTTACACTAGCCATCCTTACTGCGCTTCGATTGTGTGCGTACTGCTGCAATATTGTTAACGTGAGTCTTGTAAAACCTTCTTTTTACGTTTACTCTCGTGTTAAAAATCTGAATTCTTCTAGAGTTCCTGATCTTCTGGTATGACTAGTGTACTACTACCATCGAATCCTCTTAGTCT
+
@<>>@DCCBBCBBBDCCCCCCCCDCCBBCBAA?ACCD>CC@C@CDDDCCC?DCCBB?B?CEBB?A?BBBBABBDA=@@CDD3BB=@BBB;BBBC>BBB>BB<==BCCC?@@ABBBB@=@BB>?:>>>><<<?;@A@@9@@?A@>@AAAAA>@>>>;>@>9?@;A8<><<=ABBB<AAAAA5A<B;??BBC/A?9991966///<<=A9====.====A=@<@@=AAAAAAA;A;@@AAA@7;;B=AAAA????AAC>>=:;;AAA;><<>C;CA;999;@C888
@ATNG8:04685:03542
GATGGTAGGTGCCATGAGTGTATCCAGAAGATCAGGAACTCTAGAAGAATTCAGATTTTTAACACGAGAGTAAACGTAAAAAGAAGGTTTTACAAGACTCACGTTAACAATATTGCAGCAGTACGCACACAATCGAAGCGCAGTAAAGGATGGCTAGTGTAACTAGCAAGAATACCACGAAAGCAAGAAAAAGAAGTACGCTATTAACTATTAACGTACCTGTCTCTTCCGAAACGAATGAGTACGATGAGATCTCGTGTGCTACCATCGAATCCTCTTAGTCT
+
/8::;?=>;@@C@BCBDCECCCBB:?>>9CBBB@?<?7;;CBCCDABB?D>??98::::)9:?>ABB@BBBBC8>=?;;;;,;;5;*000(0/949/337222617177.72808<<=>>>==AA:;;>BB=BD??<?@>>::666-8<@AB@?;;;:AAA=>>>>BC@AB=@AA399888)69=6:;<;<+==8=;:;=>>??8=8=888=D9>88885;:=<<;<4949<<3<9938?==887656677999<:656622:<<:???86-330---(-6667
@ATNG8:04690:03504
GATGGTAGAGAGACTGTAGCGCACCCAGAAGATCAGGAACTCTAGAAGAATTCAGATTTTTAACACGAGAGTAAACGTAAAAAGAAGGTTTTACAAGACTCACGTTAACAATATTGCAGCAGTATGCACACAATCGAAGCGCAGTAAGGATGGCTAGTGTAACTAGCAAGAATACCACGAAAGCAAGAAAAAGAAGTACGCTATTAACTATTAACGTACCTGTCTCTTTCCGAAACGAATGAGTACCTCTCAGACGCTCGTCCTACCATCGAATCCTCTTAGTCT
+
:;=>@BCCCABBCCCCCDDECCCCG>BBB@CBBBCC@C?BCCBAAA?CC=A?AAAACCCD2C?ABBBBBBBBBB>BAAAAAA2AB?B<AAA;ACFGDCBCCCCAA>B?BB@BCC?BBCCBCCDGCCCCBBBC@DCCC?BBBCBAAC?C?B@@>@CEDDCCC?CCCBBB?BB=AAA599??<5???=ABECC2CC@C???BBBBB?B?@@AA:=:==AAB?B@A>>999/9<==@9?BB@BACCCAA@BACCCBBA>>@BAAC8==A;@@@@@<@A<>>>=@@===
@ATNG8:04691:03510
GATGGTAGTATATCGCGTCGCTATCCAGAAGATCAGGAACTCTAGAAGAATTCAGTTTTTAACACGAGAGTAAACGTAAAAAGAAGGTTTTACAAGACTCACGTTAACAATATTGCAGCAGTACGCACACAATCGAAGCGCAGTAAGGATGGCTAGTGTAACTAGCAAGAATACCACGAAAGCAAGAAAAGAAGTACGCTATTAACTATTAACGTACCTGTCTCTTCCGAAACGAATGAGTACATAGATATACGTATAGCTACCATCGAATCCTCTTAGTCT
+
8:<>;CDDBBBBBGDDAABCIICBB?BBA=BBBBAB@B@CCDDDDC@BB:;7;ABBCBD2B?AAADGECCCCC=BB??>>>,@A?CADDD=HGD@CCCBCCCBB@B@DC@CCC@BBBBBCBCCFB@AAA@@>@BBB@CCBBBBBB?C=@@B?ACDCBBBB?BBBBBB>AB?999>AA999,9993:@@@6AA?B??;AAABB<A<??==:=;??BBB?BBAAABB=A?AAA=BAA>???BBCBBBBCEBBB@???A@@;;:@@;=>>@@>BA;;;69>>///
@ATNG8:04697:03523
GATGGTAGCAGACGTGACAGAGCGCCAGAAGATCAGGAACTCTAGAAGAATTCAGATTTTTAACACGAGAGTAAACGTAAAAAGAAGGTTTTACAAGACTCACGTTAACAATATTGCAGCAGTACGCACACAATCGAAGCGCAGTAAGGATGGCTAGTGTAACTAGCAAGAATACCACGAAAGCAAGAAAAAGAAGTACGCTATTAACTATTAACGTACCTGTCTCTTCCGAAACGAATGAGTACTGCGTCTCACTCTCGCCTACCATCGAATCCTCTTAGTCT
+
>>8><@;?AABCCCBBACHJGBCCC@BBC@A@@B;;8;?BAA::;:8:C?B@CCBBACCC3C?CC?@@ACBBBC>B9<;BBB0AA;@<AAA3A@B?BBDCCCB@@=@?BDADCC?BBCCCBBBCCCCCCCBB@BC@@>AACCCCBA>B>BAA>BBBBBBBB?BBBCCC@DB?BAA<??@@?8@::39====.=A>BABABBB:8188=>??;>;>>BBB?B@@@AAA>@?A@@=@::3:::@@AAAAACB<<<BBCCDCCC>@@C@B@@@C?CC?BCD=AABBC
@ATNG8:04649:03555
GATGGTAGCAGACGTGACAGAGCGCCAGAAGATCAGGAACTCTAGAAGAATTCAGATTTTTAACACGAGAGTAAACGTAAAAAGAAGGTTTTACAAGACTCACGTTAACAATATTGCAGCAGTACGCACACAATCGAAGCGCAGTAAGGATGGCTAGTGTAACTAGCAAGAATACCACGAAAGCAAGAAAAAGAAGTACGCTATTAACTATTAACGTACCTGTCTCTTCCGAAACGAATGAGTACGATGAGAGAGCTCTCTCTACCATCGAATCCTCTTAGTCT
+
?;<=8@@AAAAACAABDDA@ACCFC@BBB@BBBCCB?A?9::BCCB@BB?A=AA>=<=<=,<8@@BBBCB???=5>>??>@>)><8>.555&5:>5<:9;=>@00+0:<<;=AC>A@CCCCCCCCCCCC@@@>AC@@=ACBBBC@?=@?BAB?BBBCCCBB?BBCCAA>AB???<9>;777)378333779(7>8??AACCCCD;?;@?AA5;6;;@AA?BBB@@@A?@=@@@;@@@=ABBCCDCBB9:9CCBBCCBBB?====@=B888@;>=:8888<@>=>
@ATNG8:04649:03591
GATGGTAGCAGACGTGACAGAGCGCCAGAAGATCAGGAACTCTAGAAGAATTCAGATTTTTAACACGAGAGTAAACGTAAAAAGAAGGTTTTACAAGACTCACGTTAACAATATTGCAGCAGTACGCACACAATCGAAGCGCAGTAAGGATGGCTAGTGTAACTAGCAAGAATACCACGAAAGCAAGAAAAGAAGTACGCTATTAACTATTAACGTACTTGTCTCTTCCGAAACGAATGAGTACGATGAGAGAGCTCTCTCTACCATCGAATCCTCTTAGATCT
+
><<>0556<<<@@@666=>>D;<;I@CCC@;;;BCD@D@C@@<<<=900)0)0/?<<<<<);.33879773333(379<===)44.5.555&5::5:<<<<<===.4.4939:;5:<<<:;;6666==;;;:3:///)/88:7553275///6::///;9;6/////619:7::=6:433;399:5=>>>4<>?AADBAA@?;5;5;;;;5:6::@@@A7;:99==4878==758574438888;433888787777322522235222948822..(....65
@ATNG8:04650:03595
GATGGTAGTGATACAGATCAGACACCAGAAGATCAGGAACTCTAGAAGAATTCAGATTTTTAACACGAGAGTAAACGTAAAAAGAAGGTTTTACAAGACTCACGTTAACAATATTGCAGCAGTACGCACACAATCGAAGCGCAGTAAGGATGGCTAGTGTAACTAGCAAGAATACCACGAAAGCAAGAAAAACAAGTACGCTATTAACTATTAACGTACCTGTCTCTTCCGAAACGAATGAGTACGTGTGCGACGTGTCTCCTACCATCGAATCCTCTTAGTCT
+
?<CA?CCCCCCCABBDDDDBBBCCD@CCC?CDBBBB?B@BCBCCAB>AC?B?BBBBBBBB3B?@@@ACAAAAAC<BA>@@@@0@C?C@CCC9CCC@BBCCCDC@@<@?BC?BCC@BBBBBBCBBBBDEBBBC@CBAA@C???@@@@<B?C:::;BBCCCCC@CCC@@??BC@BBA=?@998+:==9>>=??1?B?CAAADCB@@4858>AB7:7;BEBC?BBCBADC=A>AAA9A::8:AADBBBBBB9::BEEFBBBBBC?BBB>A>AAB=CB;:;:9<@:::
@ATNG8:04650:03598
GATGGTAGTCGAGAGTGAGACGCAGTACTCATTCGTTTCGGAAGAGACAGGTACGTTAATAGTTAATAGCGTACTTCTTTTTCTTGCTTTCGTGGTATTCTTGCTAGTTACACTAGCCATCCTTACTGCGCTTCGATTGTGTGCGTACTGCTGCAATATTGTTAACGTGAGTCTTGTAAAACCTTCTTTTTACGTTTACTCTCGTGTTAAAAATCTGAATTCTTCTAGAGTTCCTGATCTTCTGGGCAGACTCTCACACGCCTACCATCGAATCCTCTTAGTCT
+
;5>>;>DCCBBBCCCCCCDDCCCCCCCBCC9969@@B8BB>B@CBBBCBC@CCAA@@C@D?CA@C>B>??GBBBB?BBDDF2AA?CCDC=B?AA>@AB@BC>AAAAAA>BBBBBBB@;A==9=;@@??????8==??7;;>>==>@?@BAA<=;=<>>><AB<@;>>>AABA@@5::BCB5A<A<>@>>>.@>=??9??@?@@A;<;<@@@@/?;;;A<B<AA<AAAB:::;?;?AAB>=7;;AA9A=?=??;;<AAAAAA:@@A;<;<<=8=?:>=A=AAA<=
@ATNG8:04652:03587
GATGGTAGCATCATGCATATCTCACCAGAAATCAGGAACTCTAGAAGAATTCAGATTTTTAACACGAGAGTAAACGTAAAAGAAGGTTTTACAAGACTCACGTTAACAATATTGCAGCAGTACGCACACAATCGAAGCGCAGTAAGGATGGCTAGTGTAACTAGCAAGAATACCACGAAGCAAGAAAAAGAAATACGCTATTAACTATTAACGTACCTGTTCTCTTCCGAAACGAATGAGTACGAATGAGAGAGCTCTCTCTACCATCGAATCCTCTTAGTCT
+
@@A?<>:@:>@DB@@ABCB@?AACB=>A@B5BBBC?C@BBBA@@@=@@<@=@?>98777$36:<=A@>@=900,0>>>9:.//*/3889/88;:BBCC@@???;?;==8<==5;;;<<867BB;:;;:9>;>::;<????A@<<8=;?>C?A==>:;;=:>=<<?@:?@;@AB=?:;7.257225555$556'569:>=BB7;6;=<=8=8==><<)///)/;9;6=6///)/..(...335622+267558;=?=:::=>====C??<@5996///17776:
@ATNG8:04659:03574
GATGGTAGTGCGTGAGAGAGAGACCCAGAAGATCAGGAACTCTAGAAGAATTCAGATTTTTAACACGAGAGTAAACGTAAAAAGAAGGTTTTACAAGACTCACGTTAACAATATTGCAGCAGTACGCACACAATCGAAGCGCAGTAAGGATGGCTAGTGTAACTAGCAAGAATACCACGAAAGCAAGAAAAAGAAGTACGCTATTAACTATTAACGTACCTGTCTCTTCCGAAACGAATGAGTACGAGAGAGCACACGTGTCTACCATCGAATCCTCTTAGTCT
+
@?@>@CCCBCBBBBDCBCDDDECCC>CCC@DCCCBB@B@DBBCCCC=BA@C=BCBBBBBB3C@BBBADBBBBDD>BACBBBB0@@=@=AAA9BCC@DBBCCDD@@?@@CE@CCD?BBBBBCCDCCDCEBBBC?CCCC?B???????;@=B::;:CCCCCCC?AAAAAB@CB>9988<<877):==;=>=??1?C?C:::BBAAA<?=?AAB<><>@CBB?B;;;ACC?C@BCC>CCB@BAABCCCCABBDAA@@BBBBBCAAABB@BAA<@=@@;@@@<@@>>>
@ATNG8:04659:03589
GATAGCAGACGTGACAGAGCGCCAGAAGATCAGGAACTCTAGAAGAATTCAGATTTTTAACACGAGAGTAAACGTAAAAAGAAGGTTTTACAAGACTCACGTTAACAATATTGCAGCAGTACGCACACAATCGAAGCGCAGTAAGGTTGGCTAGTGTAACTAGCAAGATTACCACGAAAGCAAGAAAAAGAAGTACGCTATTAACTATTAACGTACCTGTCTCTTCCGAAACGAATGAGTACTGCGTCTCACTCTCGCCTACCATCGAATCCTCTTAGTCT
+
BCBCBCCCCCBBBBCCCCHCCC?CCG@BBBBA@=AACBBACCC?CC?C>AABBBCCC3C?CCBBBCCCBBA9<=;;;;;*;B>C5;;;.;AEICICCBBB;:6;>AD@CBB@BBCCCCCBFCCCDBBBC@CC??<@@AA@AAB?B@G@B@BBBBBBBB@CCCCBC?BBB9;:@BBBDD=AAA?BDDEF3??<????BAAAE>A>ABCC?B?BBBBB?BBCB?>>?B?AAC=@@@>ABADCCC9::BBCCCBBAABBDD=BBB@BBB@C>@@=798?BBBAC
@ATNG8:04660:03550
GATGGTAGTAGTACACTAGTCATACCAGAAGATCAGGAACTCTAGAAGAATTCAGATTTTTAACACGAGAGTAAACGTAAAAAGAAGGTTTTACAAGACTCACGTTAACAATATTGCAGCAGTACGCACACAATCGAAGCGCAGTAAGGATGGCTAGTGTAACTAGCAAGAATACCACGAAAGCAAGAAAAAAGAAGTACGCTATTAACTATTAACGTACCTGTCTCTTCCGAAACGAATGAGTACGTGTGACGTACGTGAGCTACCATCGAATCCTCTTAGTCT
+
B@@>@CBBCCCCCCBCCBCCCB@@A@CCB@BBBABD@DACCBBA@@>@B?C@CCCBBAA@2?=@ACCCDBB@??:??@CCCC3DC@C@CBB;CDD@BCBBBCC;:8;@BC?BBB=BBBABBDCCCCBBBBBC?CCCD<@@BD@@@B@D?C@?>@CBBBBBB@BBBDBB?BB=@@@3:::::,7<<9889999%9?<A:99BBB=>=C<AAAA;>;>CCBB?BC@@@BA>@>ACC9A995:?@@BBBBBBBBBBBAACCCBBBBAAA?AAABB?BB???>?BBBBB
@ATNG8:04660:03559
GATGGTAGGACGAGCGTCTGAGAGGTACTCATTCGTTTCGGAAGAGACAGGTACGTTAATAGTTAATAGCGTACTTCTTTTTCTTGCTTTCGTGGTATTCTTGCTAGTTACACTAGCCATCCTTACTGCGCTTCGATTGTGTGCGTACTTCTGCAATATTGTTAACGTGAGTCTTGTAAAACCTTCTTTTACGTTTACTCTCGTGTTAAAAATCTGAATTCTTCTAGAGTTCCTGATCTTCTGGTGAGATATGCATGATGCTACCATCGAATCCTCTTAGTCT
+
/;:;;@=>;@BBABAA@@@AABBB@BBBDDCC?CCCC=BB?B@BBCCCDD?CCCBB?B@CCCD@C@ECCCCCB@@9A@>>>,>B=ABCC=CC@A?ACD?CD?<;=GCHAHECCCCCDABBB@B@CCCCCCCC?DBBB?BBAACCBBBCC?CCBBB?AA@=>?6:6;A@@@CBBA=A;;;;.;>A>;;;;.;C@@@;AAABBDAAAB5;;;;*;;;;B@B@FFACCCCCCC?B@BCBBCD@A@A?BBBCCCCCBBBDCFC@@@CB?ABB@@>@C@BBB@BBBBA
@ATNG8:04660:03579
GATGGTAGATATATGCACGCTCTACCAGAAGATCAGGAACTCTAGAAGAATTCAGATTTTTAACACGAGAGTAAACGTAAAAAGAAGGTTTTACAAGACTCACGTTAACAATATTGCAGCAGTACGCACACAATCGAAGCGCAGTAAGGATGGCTAGTGTAACTAGCAAGAATACCACGAAAAGCAAGAAAAAGAAGTACGCTATTAACTATTAACGTACCTGTCTCTTCCGAAACGATGAGTACGTGTGACGTACGTGAGCTACCATCGAATCCTCTTAGTCT
+
:::<@DCABBBBBBBBBAABBCDCC@CCB?A@BBBC?B@BBBBBCB>BB@B@AAA:9:9:$73=9:?A?@=;87.;<?>???,??=@5;;;&999<A@@A?B=>C?D@BB>BBA?AA<;;ADCCCCCGCCBB?A;;;=@A@ABAAA>A?C;;8;BBBCCBC?@@@AAC?::5:A@>@@9998*8<<:<<<>>.;C?A@@CBA@=>27076965825=::9;@@965::5:59:<3:9:9;AB999BB@?>@BBBBCBBBBCB???@C:90@:@@=000=@@@BB
@ATNG8:04661:03577
GATGGTAGCTCACGTACGTCACACGTACTCATTCGTTTCGGAAGAGACAGGTACGTTAATAGTTAATAGCGTACTTCTTTTTCTTGCTTTCGTGGTATTCTTGCTAGTTACACTAGCCATCCTTACTGCGCTTCGATTGTGTGCGTACTGCTGCAATATTGTTAACGTGAGTCTTGTAAAACCTTCTTTTTACGTTTACTCTCGTGTTAAAAATCTGAATTCTTCTAGAGTTCCTGATCTTCTGGGTGTATCAGCGAGTATCTACCATCGAATCCTCTTAGTCT
+
;;>?@BCBCCDBB@A@@@@CBAABBBCB@@;;5;;;<7;E?HACBBBCCD@BCBCC@B?BC::7;?BABCD@@@E@CBCCC3BB=AABB>BCBB?AAA<@@6998<;>6:@@?BB??;???;;:>>?BCB@@;@>==7;;;;;;;@BBAA@>:::6///9@@7=7???@AA>?>=:;;?>2?;?;>@@@@,66333)--7---9:/707CCC*:667;6;35515?@A;;;;=;>A><>>;99;91///<;;//8>;;;B<;:::,//<::5::9BCB;?????
@ATNG8:04666:03560
GATGGTAGTATATCGCGTCGCTATCAGAAGATCAGGAACTCTAGAAGAATTCAGATTTTTAACACGAGAGTAAACGTAAAAAAGAAGGTTTTACAAGACTCACGTTAACAATATTGCAGCAGTACGCACACAATCGAAGCGCAGTAAGGATGGCTAGTGTAACTAGCAAGAATACCACGAAAGCAAGAAAAAAGAAGTACGCTATTAACTATTAACGTACCTGTCTCTTCCGAAACGAATGAGTACTACTCTCAGAGACACACTACCATCGAATCCTCTTAGTCT
+
><<>@CCBDDBBBBBCCCCCHCCBCCBC@CCCCBB@B@CCFEBCC?CC@D@BAA:;:::*;=ACCBBBDCCB?6;<:;;;;;#9;6;8;;;0;@>:>A<ADDCBA@B@CEACBB?AABBBBGDCCBDEDCBB?BB@@<@@@@ABAA>B@CCB?BCCCCCCC?BBB????AA>???;>>999,8<<9999999%9><A98:BBA=?6;79<AA<?<?ABAA>B@@@BCC?C?BCB>B??=@ECFCBBBBBBBBBBBBBBBCCAAAB@=>>>>><=>:>>><ABBAA
@ATNG8:04669:03584
GATGGTAGGAGACACGTCGCACACGTACTCATTCGTTTCGGAAGAGACAGGTACGTTAATAGTTAATAGCGTACTTCTTTTTCTTGCTTTCGTGGTATTCTTGCTAGTTACACTAGCCATCCTTACTGCGCTTCGATTGTGTGCGTACTGCTGCAATATTGTTAACGTGAGTCTTGTAAAACCTTCTTTTTACGTTTACTCTCGTGTTAAAAATCTGAATTCTTCTAGAGTTCCTGATCTTCTGGCGCTCTGTCACGTCTGCTACCATCGAATCCTCTTAGTCT
+
8:8:;?<B@FDC@@ACC<:;CCB;;;BBBCEC@BDBC>CC@C@AA@CDBB>ACA@><@>@BCC@C@ABABCCCCC?CCCCC3CC;@9:9,3:<?9A?@<AB>:99?>?:>><>BCDC@CB?<@<A==>===>:>>==:==?A>=>@???AA=;:;:===:===A<>>=AAAA>>:>====3==A8;;:::+:<>?@8====>==<;;5;@>@/@888@<@=AA=CCAA>>?<A=@@;:;?86669///6777@>>>>>>>>??AA7;;?6716;6///6:;<?;
@ATNG8:04670:03584
GATGGTAGTGATACAGATCAGACACCAGAAGATCAGGAACTCTAGAAGAATTCAGATTTTTAACACGAGAGTAAACGTAAAAAGAAGGTTTACAAGACTCACGTTAACAATATTGCAGCAGTACGCACACAATCGAAGCGCAGTAAGGATGGCTAGTGTAACTAGCAAGAATACCACGAAAGCAAGAAAAAAGAAGTACGCTATTAAACTATTAACGTACCTGTCTCTTCCGAAACGAATGAGTACGATGAGAGAGCTCTCTCTACCATCGAATCCTCTTAGTCT
+
::::.449444445<<<>>;;<<<=:00/)/::4;9:B=@AA:99;6;=7=?@A::3;;;+;4:9////:999:2/7:====)=;<;244)59945955;;955.5.55.5A>:@><<<CCC@AACBBB;;7;B@@<@@??>>::499===4=///;///6://5;;49949::78999;*///(/898;;%/7/333799888066./..50505.5598:;///873:.448(3396999<=3338998:>=77788777868?8655--(--(--9299866
@ATNG8:04672:03557
GATGGTAGGACGAGCGTCTGAGAGGTACTCATTCGTTTCGGAAGAGACAGGTACGTTAATAGTTAATAGCGTACTTCTTTTTCTTGCTTTCGTGGTATTCTTGCTAGTTACACTAGCCATCCTTACTGCGCTTCGATTGTGTGCGTACTGCTGCAATATTGTTAACGTGAGTCTTGTAAAACCTTCTTTTTACGTTTACTCTCGTGTTAAAAATCTGAATTCTTCTAGAGTTCCTGATCTTCTGGGTCTACGCTCGTCGCGCTACCATCGAATCCTCTTAGTCT
+
@:<=8::?:@?;45555<<@<AAB@@@@BB;;7<@@@9@B>B?;;:A@BB?@AABDADADCBC@CACGGCCBB;;5;;;;;*9D>BBBC=;:;@<A@B?CC?AABB@A?BBBBBBBB=@@A>B@CBEE;;;MABBCD?BABBBBBBDAAAB@@@A>AAB?BB?B?;;;CCBBBC@BBBBB7B6;6;BBBB2BCCCC>CAAABBFBAA@BGEE2BBBAAAEACC@CA@@BBB>B@CBCCAA?@DEE<;<DBCCAAA@@@BBBBABB>@?BBB?CC@@@?=?@BBB
@ATNG8:04672:03593
GATGGTAGATACTCGCTGATACACCCAGAAGATCAGGAACTCTAGAAGAATTCAGATTTTTAACACGAGAGTAAACGTAAAAAGAAGGTTTTACAAGACTCACGTTAACAATATTGCAGCAGTACGCACACAATCGAAGCGCAGTAAGGATGGCTAGTGTAACTAGCAAGAATACCACGAAAGCAAGAAAAAGAAGTACGCTATTAACTATTAACGTACCTGTCTCTTCCGAAACGAATGAGTACATAGATATACGTATAGCTACCATCGAATCCTCTTAGTCT
+
@<@>@BBBCBABCBCBBBCCCC::97:BB?CCBC@A?@@CCCBBBB@BB@C@BBAAA@AA2A?BBAABCCABAC=B@AAAAA0@@=@5;;;6;CC@CCCCEDC@@?@@BDAEBB?BBDCCBBBBCCCCCDCC?BA@@=@@@@BBAA>B@C@@?@CCCCCCC?CAACCB?BB?AAA399<=<5=993:AAAB3BB?B?@@BBBAA;;7;@@@=@<@ACDD@CBBBCCC?B?BBB=AAC@:::BBBBBCCCCCCBBBBBAAABA???<@AA@?;?A;>>>=DA=<<
@ATNG8:04680:03576
GATGGTAGCATCATGCATATCTCACCAGAAGATCAGGAACTCTAGAAGAATTCAGATTTTTAACACGAGAGTAAACGTAAAAAGAAGGTTTTACAAGACTCACGTTAACAATATTGCAGCAGTACGCACACAATCGAAGCGCAGTAAGGATGGCTAGTGTAACTAGCAAGAATACCACGAAAGCAAGAAAAAGAAGTACGCTATTAACTATTAACGTACCTGTCTCTTCCGAAACGAATGAGTACGATGAGAGAGCTCTCTCTACCATCGAATCCTCTTAGTCT
+
:8<98555<:0/00//<FFCGCCCC@CDD9;><@9;2::945@@@A??A5:88=A?BBBB3B@BBBB@@>9333(3744444$4;6;.444&555.59:;??@BA;A;;;6:::<@@@@@@999CAAABB;;6;BAA=@@B;<:@C>D=;;95>@<:;??<6>00/::6:;;??;7;:333,333.3>?>?.=@078>AAAAAA?C?A8870707:AAA?BCB@@@@5:59:B;ABB>AABBBBBBBBA???999>>?ABBB895;A6659;@A:>>A:===;;
@ATNG8:04680:03591
GATGGTAGCTCTGCTCTGACTCTCGTACTCATTCGTTTCGGAAGAGACAGGTACGTTAATAGTTAATAGCGTACTTCTTTTTCTTGCTTTCGTGGTATTCTTGCTAGTTACACTAGCCATCCTTACTGCGCTTCGATTGTGTGCGTACTGCTGCAATATTGTTAACGTGAGTCTTGTAAAACCTTCTTTTTACGTTTACTCTCGTGTTAAAAATCTGAATTCTTCTAGAGTTCCTGATCTTCTGGGCAGACTCTCACACGCCTATCGAATCCTCTTAGTCT
+
BBBB@BCCABCBBBBDCCCCBCBBCBBBEBBA?AEED=AB?C@CCCBBBC@CDDCC@C?CCCB@C@CCCCCCC@A<::9::*:C;AABB<AB@A?AIC?CD;;;BCCDACCBBBBBD@DDD?B?CCDB@@@A=@@@A899CCCBBBFCBBBB@@@@@@A@BA?B?@@ABCCCGF@B;;;;.;>B=;;;;;*;BBCC>AACBBCC@A@5;;;;*;BBAA?A@BE@EBBBBBA=A?BBABBB?B@BC>BBBBCCBBBBCBABB=@@@@BB>BB@BDD@CCC??
@ATNG8:04682:03566
GATGGTAGTATATCGCGTCGCTATCCAGAAGATCAGGAACTCTAGAAGAATTCAGATTTTTAATCAACGAGAGTAAACGTAAAAAGAAGGTTTTACAAGACTCACGTTAACAATATTGCAGCAGTACGCACACAATCGAAGCGCAGTAAGGATGGCTAGTGTAACTAGCAAGAATACCACGAAAGCAAGAAAAAAGAAGTACGCTATTAACTATTAACGTACCTGTCTCTTCCGAAACGAATGAGTACGTGTGACGTACGTGAGCTACCATCGAATCCTCTTAGTCT
+
:B=C;>696=====><<<<<;:955.59:.55>BBB?C?CBD;;;@;>A<@<A@<<<<88,8*---(-5988888803394444$49398<==0<<:5:;6557;//)/6:;6<<?:=<;:9999;;;;;@;@?=B;;;5::<@AABB==9=00*0>>>A@BB?;98>=>;@@>BBB8@;;=C<><<889999:%9=:;?=A@@C;858575<<2;4:9;;::?@@@ABC7=9587*333-3333889;777??::<<;;;;=:<:>>?B@@@@<AC?BBB?BBBBB
@ATNG8:04684:03596
GATGGTAGACATATCGTACTCTCTGTACTCATTCGTTTCGGAAGAGACAGGTACGTTAATAGTTAATAGCGTACTTCTTTTTCTTGCTTTCGTGGTATTCTTGCTAGTTACACTAGCCATCCTTACTGCGCTTCGATTGTGTGCGTACTGCTGCAATATTGTTAACGTGAGTCTTGTAAAACCTTCTTTTTACGTTTACTCTCGTGTTTAAAAATCTGAATTCTTCTAGAGTTCCTGATCTTCTGGTATACACACTCGCTCGCTTACCATCGAATCCTCTTAGTCT
+
@@@=?BABCC@A@DDCCDCBBBBAA>BB@@?@8B@@A>@C?C@BBCCCBB?A?=<=;=9=?@@=A??>;@@@@00+/8889+:;<BAAA;>???9=>@9??9>>AAAC>>>>;BEAA<@88189>;;;=@@C=<;;>7;:=>>>>;;;=>>888A5;:;488184:::::==;:4:8888(84=9=>>??.==>>>7>??;;;AA;;;7;BBB/B=>9:595//(/::7;;>=C79958//*/56/5;::;?==>>:9:=<://)-90,---347:1;:99=:999
@ATNG8:04692:03591
GATGGTAGCGCACACATAGATACAGTACTCATTCGTTTCGGAAGAGACAGGTACGTTAATAGTTAATAGCGTACTTCTTTTTCTTGCTTTCGTGGTATTCTTGCTAGTTACACTAGCCATCCTTACTGCGCTTCGATTGTGTGCGTACTGCTGCAATATTGTTAACGTGAGTCTTGTAAAACCTTCTTTTTACGTTTACTCTCGTGTTAAAAATCTGAATTCTTCTAGAGTTCCTGATCTTCTGGAGATATCATCAGCGAGCTACCATCGAATCCTCTTAGTCT
+
5==>?CBBBBCCCBBDDCCCCDBAABCCCDBA?ABBG=BB@C@DCCCDDF@ECBBBAD@CBBB@C@CCCC@@@CC?BBBBB5BC?BACD>BBBB>BDD@CC9::CCCC@CCCCCCCC@CCC?C?BBCCCCCB?BCCC@CCCCCCCCCCCCGBBBB?CAA>AD@C?@ADDCCCCC@CBBAA9@>B;:::::*:CBBC=BBEBBBCCCC;@A@A0ABBCG@C@CC@CCCBBBC@D@BBBCCD?BBB?CCBBCBBBDECCCCBCBDCC@BBCCC?BB@???@CCABA
@ATNG8:04693:03551
GATGGTAGTGCGTGAGAGAGAGACCCAGAAGATCAGGAACTCTAGAAGAATTCAGATTTTTAACACGAGAGTAAACGTAAAAAGAAGGTTTTACAAGACTCACGTTAACAATATTGCAGCAGTACGCACACAATCGAAGCGCAGTAAGGATGGCTAGTGTAACTAGCAAGAATACCACGAAAGCAAGAAAAAGAAGTACGCTATTAACTATTAACGTACCTGTCTCTTCCGAAACGAATGAGTACGAAAGAGCACACGTGTCTACCATCGAATCCTCTTAGTCT
+
ACA>?BBBBBCBBBBDDCBCCDCCC=CCC@CCCC@@?@@CCCCCCD=AA?B@BCBBCBCB3B@CAA@CCBCBBB>BBBCFEF5BB@C7;;;6;DFADCCCCDBBB>BACC@BBC?BBBCBBCCDDBBBBBBC?CCCC@C???BDBB?B@BAA?ACCCCCCC?AAAAAA?BB@BAB=@????8???9?AABB3BB?D999BBCCC>>>?@>>1838?BCC?B@A@ABB?A?@AA9@@A=ABBAAAA:9929BBCECCCCBBBBBCC?CABBC?CB?ABB@BBAAA
@ATNG8:04693:03554
GATGGTAGCACACGAGATCTCATCGTACTCATTCGTTTCGGAAGAGACAGGTACGTTAATTAGTTAATAGCGTACTTACTTTTCTTAGCTTTTCTGTGGTATTCTTGCTAGTTTACACTAGCCATCCTTACTGCGCTTCGATTGTGTGCGTACTGCTGCAATATTGTTAACGTGAGTCCTGTAAAACCTTCTTTTTACGTTTAACTCTCGTGTTAAAATCTTAGAATTCTTACTAGAGTTCCTGATCTTCTGGGCTGCGCTGATATGCGCTACCATCGATCTCTTAGTCTA
+
::<=9BCBBB?;?@@:;699<55544455===8=A<;.//)/)/---///)/:///7>8;.444.43::>;<998<-33333&33,39::==.33333,37738>88:8>///'......78058>:>;855222225::9905587::=:::A@@@==<47655:;1717797777:5779<=>-:1:788887(69<>C7A;A@@@????>3::;/699)//8/5/5=05359...838389978;0---5.5-,,6---7899<:79<;=5:6863---69*,,,,,2
@ATNG8:04693:03583
GATGGTAGCTCTGCTCTGACTCTCGTACTCATTCGTTTCGGAAGAGACAGGTACGTTAATAGTTAATAGCGTACTTCTTTTTCTTGCTTTCGTGGTATTCTTGCTAGTTACACTAGCCATCCTTACTGCGCTTCGATTGTGTGCGTACTGCTGCAATATTGTTAACGTGAGTCTTGTAAAACCTTCTTTTTACGTTTACTCTCGTGTTAAAATCTGAATTCTTCTAGAGTTCCTGATCTTCTGGTGTCGTCTTATCATGTACTACCATCGAATCCTCTTAGTCT
+
8::=8A=A94495449:999;;;<<>666<;?;CC>A6568<0444;5555:<5668<:>ECC@C?FDCIDC;59;55555$54.44<>2////)/7;27;265<<=>:<<<>BBBB?CCE@C<BBA@@A@@;@@@@;@B@;;:@A@@A:::9:?9@>?<@B@C<CB@@@@@@B699@@>0>2929::::*:9999,000/////7:.555&5:::<16.5579;:<<<=9=:=;;:55.49;)////9:55.595559:;;;;;5555:939<755559596@
@ATNG8:04694:03576
GATGGTAGCTCACGTACGTCACACGTACTCATTCGTTTCGGAAGAGACAGGTACGTTAATAGTTAATAGCGTACTTCTTTTTCTTGCTTTCGTGGTATTCTTGCTAGTTACACTAGCCATCCTTACTGCGCTTCGATTGTGTGCGTACTGCTGCAATATTGTTAACGTGAGTCTTGTAAAACCTTCTTTTTACGTTTACTCTCGTGTTAAAAATCTGAATTCTTCTAGAGTTCCTGATCTTCTGGATAGCGACGCGATATACTACCATCGAATCCTCTTAGTCT
+
<AC>?@BBBBBAB@;B@ABCCBCBBCCCBCCC@BBCJ=CB@DBDCCCBAA;@@@:97;@CABC?B@BAAABBBBC@BBAAA1?B<@@AB<BFBB?BBB?AB798?@@@>C???BBCC@BBB>>:=D@@;;;@<@@@A:==A?;;;BAAAA>>>AA7888<>>:>;>AAAAA>==;?>>>>6>=B=ACAAB/@@===-//;///=<<?<@@@@/@;;<@=B<@@<@@@A;;;<@<>>??==8=>>;>@@@@@@===??AAA<<6665////>7<=///79///==
@ATNG8:04694:03577
GATGGTAGCTATACGTATATCTATGTACTCATTCGTTTCGGAAGAGACAGGTACGTTAATAGTTAATAGCGTACTTCTTTTTCTTAGCTTTCGTGGTATTCTTGCTAGTTACACTAGCCATCCTTACTGCGCTTCGATTGTGTGCGTACTGCTGCAATATTGTTAACGTGAGTCTTGTAAAACCTTCTTTTTACGTTTACTCTCGTGTTAAAAATCTTAGAATTCTTCTAGAGTTCCTGATCTTCTGGAGATACACATGATACTCTACCATCGAATCCTCTTAGTCT
+
99:;=A006;;BACBBBCBAAAA;66=>@A;;6;BBD;@@6945??A>@??@@@AA;>;=?>@<@00/:::AA@@;<;888'77,33998/8:8944547=?0/0/9//(/66/338=6?AB@?;@>=778:;:>>AA<AA?@>>>??>>>==8889;:;5:>18//9:///<<</57777,76:675555'36666(----44685515===*575/557+5-.726-----72827>>99A688>=BC???AA>==??>?>BA===:988>@;<>9/--*----=
@ATNG8:04694:03598
GATGGTAGTGCGTGAGAGAGAGACCAGAAGATCAGGAACTCTAGAAGAATTCAGATTTTTAACACGAGAGTAAACGTAAAAAGAAGGTTTTACAAGACTCACGTTAACAATATTGCAGCAGTACGCACACAATCGAAGCGCAGTAAGGATGGCTAGTGTAACTAGCAAGAATACCACGAAAAGCAAGAAAAAAGAAGTACGCTATTAACTATTAACGTACCTGTCTCTTCCGAACGAATGAGTACACACTCTCATATGACACTACCATCGAATCCTCTTAGTCT
+
@<A=8<<<<A;;5569;?A>>7/0)/9<7<EBBBB>A=ABB@@@@=?@:?9?A@@AA@@1B=AAB::8>?<?><<BBCGGG5CB?B>BBB;BCCACCBCCDCA@<@=;;5;BD=@ACCCBBCDCBBCBAA@>BBDE@BABCCCCD?C@CCB>@AA;;;;?9??@>@@899<??=,777777(8>>9000000%0:6/0/9:;<3313;:8<>5A:::@@@6;;A@@?@=@99;599829????>@A=;;00////88::555:::8=<===48848:=7@<===
@ATNG8:04651:03637
GATGGTAGAGAGACTGTAGCGCACCAGAAGATCAGGAACTCTAGAAGAATTCAGATTTTTAACACGAGAGTAAACGTAAAAAGAAGGTTTTACAAGACTCACGTTAACAATATTGCAGCAGTACGCACACAATCGAAGCGCATTAAGGATGGCTAGTGTAACTAGCAAGAATACCACGAAAGCAAGAAAAAGAAGTACGCTATTAACTATTAACGTACCTGTCTCTTCCGAAACGAATGAGTACGAGAGTCAGAGCAGAGCTACCATCGAATCCTCTTAGTCT
+
8<;=?@655:99:<566=::>A00,000)/959;<7<;A?;@CCC@CC@E@@@@@?CDC3B?BBADDDCBAA@8>>A@@@B5=B?B;CCB:CEEACDECCCEBB@BADC?BBB?BBBBBCBBCFCCD@@@A=AA:;:<CCBBB?A>A?C@A=?@DCBAAD@BCCA@@=?A=@BB<???CD?BBB?;====,<<8????CBCCB?C?C???=?=?DCCC?BB>>>AA?B?BBD=B;;9;AACCCBBBB;::?CECCDCCCCBB>?8>9::??AA?9::???988
@ATNG8:04654:03630
GATGGTAGCGCATATCAGCGCAGCCCAGAAGATCAGGAACTCTAGAAGAATTCAGATTTTTAACACGAGAGTAAACGTAAAAAGAAGGTTTTACAAGACTCACGTTAACAATATTGCTGCAGTACGCACACAATCGAAGCGCAGTAAGGATGGCTAGTGTAACTAGCAAGAATACCACGAAGCAAGAAAAAGAGTACGCTAATTAACTATTAACGTACCTGTCTCTTCCGAAACGATGAGTACGTGTGCGACGTGTCTCCTACCATCGAATCCTCTTAGTCT
+
::@><7/////9/55655=@@@@@@3>>A=@@@@@@4969>?@ABB@AA<@;<@?<;;;;*:>BBBCBCBAAAB>@BBBBBB5BBAL?CCC2GGD996CB996B?9A?BB>AAC;?@:59;:::==<<ABBB@BBAA>@B=;;@BB>A>@A@:@=:74?AB?BBBAAA@B?;?>>::;//)./-(--666(--.73355//)/5<6<66649/9D?=>:;;9:5887;9>>=3688377733393333399////6:>=9>??:=8888187-222387655
@ATNG8:04654:03641
GATGGTAGATACTCGCTGATACACCCAGAAGATCAGGAACTCTAGAAGAATTCAGATTTTTAACACGAGAGTAAACGTAAAAAGAAGGTTTTTACAAGACTCACGTTAACAATATTGCAGCAGTACGCACACAATCGAAGCGCAGTAAGGATGGCTAGTGTAACTAGCAAGAATACCACGAAAGCAAGAAAAAAGAAGTACGCTATTAACTATTAACGTACCTGTCTCTTCCGAAACGAATGAGTACACATCGTCGTTTCGTGCTACCATCGAATCCTCTTAGTCT
+
BBCA?BB@CCCCD@A@CCCCGCCCC?CCC?CBCC@?>?@CCCCCBC?BB?B?BBCBBBBB3B?CCCBCAAABBC;AABCCCC5B?>C5;;::*;BB>CCCCHGBCB@B@CD@CBC>ABCCCCCCDDCCBBBBB@CCCC?BA@@AA@A<@=@??=?CCCCCCB@CCCBBB@BB>@@@9<?999+:==;@@@@@@(@C?C:99BBBCD>>:>@BA:>:>@CBC@BCCAACC@C?CCC>BBB?BBBBC@A@CDCCA@ABCF>BCBBBCCC?CCCBB??><>@@=BCB??
@ATNG8:04655:03613
GATGGTAGCTATACGTATATCTATGTACTCATTCGTTTCGGAAGAGACAGGTACGTTAATAGTTAATAGCGTACTTCTTTTTCTTGCTTTCGTGGTATTCTTGCTAGTTACACTAGCCATCCTTACTGCGCTTCGATTGTGTGCGTACTGCTGCAATATTGTTAACGTGAGTCTTGTAAAACCTTCTTTTTACGTTTACTCTCGTGTTAAAAATCTGAATTCTTCTAGAGTTCCTGATCTTCTGGTCTACTACACTGTACTCTACCATCGAATCCTCTTAGTCT
+
BAA>@BBBCCCCCCCBBBCCCCCBBBCCCBBB@CDCE>CC@C@BBBABBB@BCCCC?C?BBBD?A?BBCCCBBBB@BDAAA2AA9::CD>BCCB?BBB=@@7::>ABC;>>BBBBBB?BAA><;@?=>>?>>=AAAA;>>??>>>?@@@@@:;:><???=DD;?8>=ABBBBBB;;;;HE6B;>;>AAAA/==///)/;;///766>18887'2:==>:@:=>7=BAAAAA=A=A>9://,/9:398=@///==::=CBCBC:::6:///859>9=>><>B<;;
@ATNG8:04658:03612
GATGGTAGCATCATGCATATCTCACCAGAAGATCAGGAACTCTAGAAGAATTCAGATTTTTAACACGAGAGTAAACGTAAAAAGAAGGTTTTACAAGACTCACGTTAACAATATTGCAGCAGTACGCACACAATCGAAGCGCAGTAAGGATGGCTAGTGTAACTAGCAAGAATACCACGAAAGCAAGAAAAAAGAAGTACGCTATTAACTATTAACGTACCTGTCTCTTCGAAACGAATGAGTACGATGAGATCTCGTGTGCTACCATCGAATCCTCTTAGTCT
+
@?@@=@CCCCCCEBBBCBAACCCCD@CBG?BAA@@A>A@DECBBBB>BB?C@?>?ABAAB3BACCAAABBCBBB=AAAACBB2@B=A:BBB;BBB@CBAABBA;:6;@BB?BCC@CCCCCCCCBCDCCCCCC@C@@@@BCCCABAB>@=@999:CBBBCCC?CCCBBB??@=@FC?BB:::29<<;99::99%9B<B???BCBBF<?<?===1838>BBB@CDBBABB@C@@@;@AB?@@?CBBB>?>CBBBBBBBBB>>@>>@A=A<;;B:==:=?>:?B??@
@ATNG8:04658:03617
GATGGTGATATATGCACGCTCTACCAGAAGATCAGGAACTCTAGAAGAATTCAGATTTTTAACACGAGAGTAAACGTAAAAAGAAGGTTTTACAAGACTCACGTTAACAATATTGCAGCAGTACGCACACAATCGAAGCGCAGTAAGGATGGCTAGTGTAACTAGCAAGAATACCACGAAAGCAAGAAAAAAGAAGTACGCTATTAACTATTAACGTACCTGTCTCTTCCGAAACGAATGATACGTGTGACGTACGTGAGCTACCATCGAATCCTCTTAGTCT
+
>;<=?966<;;;;;;@:66?;;?B:=>=7;;@@?>:>;945595=9==<<69<873777$3,338;;333999/87<=<<<'0/)/)///,/<=9>B<A<@>CC@CACDADCD@BAB@A;::BBBCFBBBB?A;;;5;;99?@AA@@;=00,0<>>@@CF?AACBBD;@?;:::3::::9,8<;9<<<;<;%;;98<8@B;?@?47737:9-6.55::B?CB<;;<<7>7>>@8:771888>==?AB889A>??:99CDB>??C????BB>@B?878??@?@>
@ATNG8:04659:03644
GATGGTAGAGTACAGTGTAGTAGACCAGAAGATCAGGAACTCTAGAAGAATTCAGATTTTTAACACGAGAGTAAACGTAAAAGGAAGGTTTTACAAGACTCACGTTAACAATATTGCAGCAGTACGCACACAATCGAAGCGCAGTAAGGATGGCTAGTGTAACTAGCAAGAATACCACGAAAGCAAGAAAAAGAAGTACGCTATTAACTATTAACGTACCTGTCTCTTCCGAAACGAATGAGTACTACTCTCAGAGACACACTACATCGAATCCTCTTAGTCT
+
CBBC@CECBBCDBBBAABCCCCCCC@CCC@CCCCBB@B@BBCCDDD?CB>A=???88989.:?CCCCBBABBBB9???@AA9@@C@D?AAA9ACD@CDCCCCCCC@C@CC@BBB@CCCBCBBBCCICCBAAF?CC??>@BBABB@>9@=A::7;CBBBCCC@CCCBBB?BB?BCE>????=5=>>;@@AAA2AC@B?>>BBB@A7:7:>>>9=8<ABBB?B@@@ACB?A?::9/:::6:ABCDCCBBBCCBCBCABACBBBBB@A@@A@@;==:>@A=@CB::
@ATNG8:04660:03616
GATGGTAGTAGTACACTAGTCATACCATAAGATCAGGAACTCTAGAAGAATTCAGATTTTTTAACACGAGAGTAAACGTAAAAAAGAAGGTTTTACAAGACTCACGTTAACAATATTGCAGCAGTACGCACACAATCGAAGCGCAGTAAGGATGGCTAGTGTAACTAGCAAGAATACCACTAAAGCAAGAAAAAGAAGTACGCTATTAACTATTAACGTACCTGTCTCTTCCGAAACGAATGAGTAACGTGTGACGTACGTGAGCATCGAATCCTCTTAGTCT
+
CA@B@CDBBBBBCCBCCDLGD@@?@:>9>5:<<<<<8>:DBB@@BC@CC@FABBBA@@@@?%?7@::955?;==C9>>899999%9323899:.87>89;8;??@AB@C@CA>@A@576:;;?A@??AB@::;C<===D18899::;;5:9>?A>BA99:@@@>BABB??;?A>@@@498@@=6>:937>A@A37;5;786BBBBB7;7;>>=5;6;===>1//8///9.3.369.5//(//6:/3,333333889344::<<=<BBBBB?AB?998;A=<==
@ATNG8:04660:03639
GATGGTAGCACGAGTCACTCATATCCAGAAGATCAGGATCTCTAGAAGAATTCAGATTTTTAACACGAGAGTAAACGTAAAAAGAAGGTTTTACAAGACTCACGTTAACAATATTGCGGCAGTACGCACACAATCGAAGCGCAGTAAGGATGGCTAGTGTAACTAGCAAGAATACCACGAAAAGCAAGAAAAAGAAGTACGCTATTAACTATTAACGTACCTGTCTCTTCCGAAACGAATGAGTACTGCGTCTCACTCTCGCCTACCATCGAATCCTCTTAGTCT
+
A?A>@CCAAACCCDBBBBBCBBBCB@BCC?CBBBCC?CBBBCEGCC@CC@CBCCCAAABA2@@BBBABBCCBBB=@@@CDDC3@?;?<?>?5@AA?BBCBDCDDC@CACC@CCC?CAA?BBEDDBBBBBBBB>BBBB@BBBBBBCC?A<AAB?BBBBBBB@>BBAAAA>BB>BBB<?>9993&33/(/9999)..).9;;?@@>><>=>=>C8;7;@@@@<B>==?==8=:;;:.7?@;@AABAAAEBCBAB@BB@@?BCBB;@@A>BBBBB@BA?>??=BBB>@
@ATNG8:04661:03618
GATGGTAGCTATACGTATATCTATGTACTCATTCGTTTCGGAAGAGACAGGTACGTTAATAGTTAATAGCGTACTTCTTTTTCTTGCTTTCGTGGTATTCTTGCTAGTTACACTAGCCATCCTTACTGCGCTTCGATTGTGTGCGTACTGCTGCAATATTGTTAACGTGAGTCTTGTAAAACCTTCTTTTTACGTTTACTCTCGTGTTAAAAATCTGAATTCTTCTAGAGTTCCTGATCTTCTGGTCTACTACACTGTACTCTACCATCGAATCCTCTTAGTCT
+
ABA>@BBBCCB@BACFGECCCCCCCCBCAB;:::BDD>BA?B@CBBBCBC@CBABA@B?BDCC@C@BBAACCCCB?BBCCB3BC?BACC=CCCB?AAA>AB:98:BBB?BBBCCCBB@BBB?><A@@@@A@C;AA>=6::>>=>>>>>A@@@@@@<@@A=AA<@<@@AAAA@@@4<<AAA5A<A<AAADC/>@8990:9:788><<<4::::+;>?>E=G=;;7;@@A@?@<A<>=>AAA8=<D=::9A>>>@@===AAAADAAA;@>>>A<AA<>>?;?@@==
@ATNG8:04661:03642
GATGGTAGTGTGTCTCTGAGAGTAGTACTCATTCGTTTCGGAAGAGACAGGTACGTTAATAGTTAATAGCGTACTTCTTTTTTCTTGCTTTCGTGGTATTCTTGCTAGTTACACTAGCCATCCTTACTGCGCTTCGATTGTGTGCGTACTGCTGCAATATTGTTAACGTGAGTCTTGTAAAACCTTCCTTTTACGTTTACTCTCGTGTTAAAAATCTGAATTCTTCTAGAGTTCCTGATCTTCTGGACGACGCGCACTGACACTACCATCGAATCCTCTTAGTCT
+
ABBB@<<;=BB@@@969;9:9999A@BBBB@@;@=??9@B?B?;;;BBBB@BBCDI@DACBBD=A=A@@BA@>9@5555555#5;7<9;;0;945.5994;@7@ABB@A<?@B;00<=+/0/)/5;/5669996:5557;9;=BA>?@@?@=??99.54<644.4.49::44555.4////&/)/)/2779.9<===265;::9555;8<>>>+=656929;@B6::CBBBA@@;>>0000)/0929999999@@@>>>>?B@@@C?99000+00+000*0@@A@
@ATNG8:04665:03620
GATGGTAGCTCGCTGATGATATCTCCAGAAGATCAGGAACTCTAGAAGAATTCAGATTTTTAACACGAGAGTAAACGTAAAAAGAAGGTTTTACAAGACTCACGTTAACAATATTGCAGCAGTACGCACACAATCGAAGCGCAGTAAGGATGGCTAGTGTAACTAGCAAGAATACCACGAAAGCAAGAAAAAGAAGTACGCTATTAACTATTAACGTACCTGTCTCTTCCGAAACGAATGAGTACATAGATATACGTATAGCTACCATCGAATCCTCTTAGTCT
+
5<<=@BBBCCCCBBCBECBBBCDCC@CCCABBBAAA?B?BBBCCCC@CC?A?AABBAACC2A?BCBABBAACAC;BCBAAAA1@A=@;???7?@CACCCCDDCBB?B@CD@CAA?BBCCCCCDCBCBCCCCC@CCBC?BA@@CDAA=B@CCC?BACCCCCC?CABBBA@BB@AAA?AA@@@:?=>;99999(9@<A?>?CCCCA9=:=@@@:>:=DBAB@BBAAACC@C?CCB=BCC?AAACBBBABACAAABBBAAAAAAAA@@<>>>?@<?A<>>><@@>==
@ATNG8:04669:03602
GATGGTAGAGTATCATGTGTATCTCCAGAAGATCAGGAACTCTAGAAGAATTCAGATTTTTAACACGAGAGTAAACGTAAAAAGAAGGTTTTACAAGACTCACGTTAACAATATTGCAGCAGTACGCACACAATCGAAGCGCAGTAAGGATGGCTAGTGTAACTAGCAAGAATACCACGAAAGCAAGAAAAAAGAAGTACGCTATTAACTATTAACGTACCTGTCTCTTCCGAAACGAATGAGTACTACTCTCAGAGACACACTACCATCGAATCCTCTTTAGTCT
+
@@?;>ACBBBBBBBFAAACCDCCCC?BBC?BBBBAA>@?BBCBBBC@CC@B?CCDCCDDC5C@CCCCCDDCCCC=BB@ABBB2BB<@49996:CC@EBBBCCC@@>AABB?ABD>AACABBCCCCCCCCCBB>ACAA<ABB@@B??<A@BBA@BDCCCCCC@CCCBBB>BB>BB@487777)9>>;:9:9:9%9><;949BAABB=>==BB@:>:=ACAA?ABBAAAA<?<@??8@<<7:CCCCBBCBCCCAAACAAACAAAACCC?BBBBB??>;?:;A;BC@AA
@ATNG8:04676:03622
GATGGTAGAGAGACTGTAGCGCACCCAGAAGATCAGGAACTCTAGAAGAATTCAGATTTTTTAACACGAGAGTAAACGTAAAAAAGAAGGTTTTACAAGACTCACGTTAACAATATTGCAGCAGTACGCACACAATCGAAGCGCAGTAAGGATGGCTAGTGTAACTAGCAAGAATACCACGAAAAGCAAGAAAAAAGAAGTACGCTATTAACTATTAACGTACCTGTCTCTTCCGAAACGAATGAGTACGTGTGCGACGTGTCTCCTACCATCGAATCCTCTTAGTCT
+
@:><?CBBBCBCCCCBBBCICCBBB<BCC@BBBBCC@B?ABB??AC>AA@C?A?@999999%9<@AC799BBBBD=@>;;::;;$::==@@@?0=B?:?CAJDC@A@=@@AB?BBB?BBABBBBBHHCCCBBBC@CAAA@BCCCBBCB?A@B:99:CCCCBBB?CCCBBA?BD@AA@4999999+9993999999%9>;>:79??@A=:=:;CAA;A=BACBB?CCBBBCD@C=ABD>C997::9AAAA???:9:ABBABABB==<?BB?@@>>>=AA<;;;=??>==
@ATNG8:04683:03632
GATGGTAGCGCATATCAGCGCAGCCCAGAAGATCAGGAACTCTAGAAGAATTCAGATTTTTAACACGAGAGTAAACGTAAAAAGAAGGTTTTACAAGACTCACGTTAACAATATTGCAGCAGTACGCACACAATCGAAGCGCAGTAAGGATGGCTAGTGTAACTAGCAAGAATACCACGAAAGCAAGAAAAAGAAGTACGCTATTAACTATTAACGTACCTGTCTCTTCCGAAACGAATGAGTACAGAGAGTACGATATGTCTACCATCGAATCCTCTTAGTCT
+
@A@?>B:6:@BBCCCCCCC??@AAA=BCG@DIJCBA?A?BBBBBBC?CB@D@CACCDDDD2D@CBCCCCCFCBC>BCBBBCB1@?=@=BBB:BCF@DCCCDDBB@?C?CB?CCC?BBBBBAABBCBCBDDCC@CBAA?B@@?AA@@;A=A;;7;CBCCCCD@BCBABB@BB?@??<???>?8?>>8=?ABB3BB@C:99FDCAB<><?AAB>?=?CCDCABBCECCD@C?CCC=CCD@CBCCDCBBABBBBDBBBBBBBBBBBBB?BBBBB@AA=ABB?@A>>>
@ATNG8:04684:03604
GATGGTAGATACTCGCTGATACACCCAGAAGATCAGGAACTCTAGAAGAATTCAGATTTTTAACACGAGAGTAAACGTAAAAAGAAGGTTTTACAAGACTCACGTTAACAATATTGCAGCAGTACGCACACAATCGAAGCGCAGTAAGGATGGCTAGTGTAACTAGCAAGAATACCACGAAAGCAAGAAAAAGAAGTACGCTATTAACTATTAACGTACCTGTCTCTTCCGAAACGAATGAGTACACATCGTCGTGTCGTGCTACCATCGAATCCTCTTAGTCT
+
AAC=ACCCCBBBDABBCCCCBBCCC>CCC@CDBBBB?B@BBBCBBC@CC?B?BBBBCBCB3A?ACCCCA@@CCD>AA:::::)9C=B4;;;6;CI@CCCBECDDD<A<AC@CCC?BBDCB@ABDECCBBBBC?CCCC?BBBCBBBB<A=A??=@CBBBCCC@BAABBB?CC?BBB<??@@@899:39@@@@2BC?C@?@BBBAB?><>?@B:>:>ADCC@CBBBBCC@B?BBC>BBA????BBCCDDCC>>?CFCB???BBBCDC?BABBA?BC?ABB@CB>>>
@ATNG8:04685:03614
GATGGTAGCAGACGTGACAGAGCGCCAGAAGATCATGAACTCTAGAAGAATTCAGATTTTTAACACGAGAGTAAACGTAAAAAGAAGGTTTTACAAGACTCACGTTAACAATATTGCAGCAGTACGCACACAATCGAAGCGCAGTAAGGATGGCTAGTGTAACTAGCAAGAATACCACGAAAGCAAGAAAAAGAAGTACGCTATTAACTATTAACGTACCTGTCTCTTCCGAAACGAATGAGTACGTGTGCGACGTGTCTCCTACCATCGAATCCTCTTAGTCT
+
<<>?:C=BBCCDCBBBCBBBCCCCC@CCB?CBBBC9;9ACBCCDCC@CD@B@BCBBBBCC5D@CCEHFCCCBBB;AA@ABBB3BB=B=@@A9ACCADBAACBB;;8;?BCACCC@AACCBCCBBCCCCCCBB?BCCC>BBCB@@@B?B?BAA?ACBBBCBB?BBBBBA=AA?ABB?AB???9??=9=?>>=.?A=?999A@ACD<@=?CCE?B@BBCBB?BAAABCB?C=@@A;?@@=;;;BCDA???@???AA@A::9AA?ABB????BB?BE@:9:@@BB>>
@ATNG8:04697:03608
GATGGTAGTGATACAGATCAGACACCAGAAGATCAGGAACTCTAGAAGAATTCAGATTTTTAACACGAGAGTAAACGTAAAAAGAAGGTTTTACAAGACTCACGTTAACAATATTGCAGCAGTACGCACACAATCGAAGCTCAGTAAGGATGGCTAGTGTAACTAGCAAGAATACCACGAAAGCAAGAAAAAAGAAGTACGCTATTAACTATTAACGTACCTGTCTCTTCCGAAACGAATGAGTACGATGAGATCTCGTGTGCTACCATCGAATCCTCTTAGTCT
+
?A?<?@BCDDC>>BBBBBBBDCCBD=BBB@DBBBBB@B@CBBBBCB>AA?B?AABBCCCC1C>BBBCBCBBBBB<BBBCCCC5BA>B5;::.;AA=CABBEGKCC?C@CD@CBB@BBBBBCCCB@@DDDFBB?BCAA>BBCBABBB?C@CCC?BCCCBBBB?ACCCCB@??<?@@399999+9==;==>?==&=A=A:9:BBAAB>A>A>BB7;7:ACBB?BABBACC?C@?@@;?@@=ABBBBCCBBBBBBBBBAAABBBB>>>>;>B@@@<??=>>>=BB???
@ATNG8:04697:03646
GATGGTAGTATATCGCGTCGCTATCCAGAAGATCAGGAACTCTAGAAGAATTCAGATTTTTAACACGAGAGTAAACGTAAAAAGAAGGTTTTACAAGACTCACGTTAACAATATTGCAGCAGTACGCACACAATCGAAGCGCAGTAAGGATGGCTAGTGTAACTAGCAAGAATACCACGAAAGCAAGAAAAAAGAAGTACGCTATTGACTATTAACGTACCTGTCTCTTCCGAAACGAATGAGTACACATCGTCGTGTCGTGCTACCATCGAATCCTCTTAGTCT
+
<<<=?B;:;C@;>@<@<<@@<@B9926=C>?AA@;;5;;@ACCBBC@DF;;:;BBBBEED5C?BCCBBCDCCBC>BDAABAA2AB?B?CDC;BBA?BCCCDBCBB5;7;;5;@A5::AABCBBCFCCCCB;;8;@@@>@@@AAABC?@<@00,0=<<?>?@<?????@;00-0009=;:=<3<9:39999::%0=:00//<=?;:;@::9=A1736@@@A=BC@>>>?:>8==>4>8818;<=>>877<>>=>AAA@:99AAA??>>@@@=>9>C??>;<@>0//
@ATNG8:04648:03687
GATGGTAGTCGCTGATGATATCTCCAGAAGATCAGGAACTCTAGAAGAATTCAGATTTTTAACACGAGAGTAAACGTAAAAAGAAGGTTTTACAAGACTCACGTTAACAATATTGCAGCAGTACGCACACAATCGAAGCGCAGTAAGGATGGCTAGTGTATCTAGCAAGAATACCACGAAAAGCAGAAAAAGAAGTACGCTATTAACTATTAACGTACCTGTCTCTTCCGAAACGAATGAGTACTACTCTCAGAGACACACTACCATCGAATCCTCTTAGTCT
+
@ABB@BBBBBCCDBBBBCBBCCCD?CDD@AAADBB?B@BBCCCCC@DD?A?BCA@@ACA2A=??ABCBBABBC<>>@AA@@2A@=A<@@@9@BDABBBCDGCCC@C@CC@CCC>AACBCBBCDDCCCDBBC@CB@@>ACA@BB@?<AACCC?BCFC??0000>@==A>9:58?<5<<8899+9999999:(7<5;8=<BBA=?<>:=CCA;@<@ABAA>B@@@ACB>A>BCD;A::89AAABCCBBBAABABBBAAABBBBBC?<>>@?@:881888:?BCAA
@ATNG8:04649:03672
GATGGTAGAGTACAGTGTAGTAGACCAGAAGATCAGGAACTCTAGAAGAATTCAGATTTTTAACACGAGAGTAAACGTAAAAAGAAGGTTTTACAAGACTCACGTTAACAATATTGCAGCAGTACGCACACAATCGAAGCGCAGTAAGGATGGCTAGTGTAACTAGCAAGAATACCACGAAAGCAAGAAAAAAGAAGTACGCTATTAACTATTAACGTACCTGTCTCTTCCGAAACGAATGAGTACACACTCTCATATGACACTACCATCGAATCCTCTTAGTCT
+
9;:<@AA@BB=<=?;;;;;=<;666156=6;9<>9;6;:?>>@@>A>A@=@=@AA@??@@.@=@AA@??BB@@@;98;>:::(9=99499;0?@@?BB;;:C>=@6;49@<@>C7;;@<ABB99;BBBAABB@A;;;6;;@@AAA@=A=@;;6;B@@@CCC?@A?@AA<???998?B@AAA+787/799999%8?:;=<@888?A;>7:9?>9>;>>BDE?CBAAADB>C>BA>5;00+00;=?@@@??;ACBC=@@@BBBCC???=?@>>>=@C?BAB>ABBAB
@ATNG8:04649:03690
GATGGTAGTGCGTGAGAGAGAGACCCAGAAGATCAGGAACTCTAGAAGAATTCAGATTTTTAACACGAGAGTAAACGTAAAAAGAAGGTTTTACAAGACTCACGTTAACAATATTGCAGCAGTACGCACACAATCGAAGCGCAGTAAGGATGGCTAGTGTAACTAGCAAGAATACCACGAAAGCAAGAAAAAAGAAGTACGCTATTAACTATTAACGTACCTGTCTCTTCCGAAACGAATGAGTACATAGATATACGTATAGCTACCATCGAATCCTCTTAGTCT
+
:;<>@DCCCCCC@@ACCCBDEECCC<BBDACBBB;;:;?CCCCCCC?CC?B?BCBBDCCC3C?AAABBBCBBBC;@@?@???,@?<@5;;;6;BB?BDCCCECA?;@=AB?CCB@BBBBBBBBCDDCCBBAC@CCCC?BBBCBCCC@C@C@@=@BBCBBCD?BBBA??9?A>???<??AA@9@??;9:9:9:%0;:=0/0@@BBB<?=8AAA6;8;BDBB@CCAA@CC?C?AAB>C??=AA@CDCD@A@BCBBACAABCB@@AA>>:>>>>A<@@<?==9=@>>=
@ATNG8:04650:03666
GATGGTAGGTGCACATGAGTGTATCCAGAAGATCAGGAACTCTAGAAGAATTTCAGATTTTTAACACGAGAGTAAACGTAAAAAGAAGGTTTTACAAGACTCACGTTAACAATATTGCAGCAGTACGCACACAATCGAAGCGCAGTAAGGATGGCTAGTGTAACTAGCAAGAATACCACGAAAAGCAAGAAAAAAGAAGTACGCTATTTAACTATTAACGTACCTGTCTCTTTCCGAAACGAATGAGTACAGAGAGTACGATATGTCTACCATCGAATCCTCTTAGTCT
+
9;;<@AAA=@AA@BBBBBBCCECCDACBB>;;9?==2;4:?9:99929929:)9=9=9:9:):8=@@;>966<@A8??;:999(5B<B2;;;*;BC@CBBBBDD@?=@?BC?BBB>AABCBBCBBBBDDCCCC@DBBB@CCBBA@AC<@=@998:CBCBCDC?CCABBB?BB?BBA8<<8888+9<=9:9::::%9>8;947;;?:992:<@@=A6;5;ACAB>ABABA;;;0;?AAB=BBB?BADCBCCBBBA@A@CBBAAAABBBBA@=@BBBC=@@>788<=A9;;
@ATNG8:04655:03652
GATGGTAGCTCGCTGATGATATCTCCAGAAGATCAGGAACTCTAGAAGAATTCAGATTTTTAACACGAGAGTAAACGTAAAAAGAAGGTTTTACAAGACTCACGTTAACAATATTGCAGCAGTACGCACACAATCGAAGCGCAGTAAGGATGGCTAGTGTAACTAGCAAGAATACCACGAAAGCAAGAAAAAGAAGTACGCTATTAACTATTAACGTACCTGTCTCTTCCGAAACGAATGAGTACATAGATATACGTATAGCTACCATCGAATCCTCTTAGTCT
+
4::=?BCCCCCCCBCCCDBBBCCCC@CCCACCCC@@>@@CBBACCC@CC?B?BBABBCCC3B?BCCCCCCCA@@:??@@BBB5AB>A4;;;6;CC@DCBBCCCCB?C?CC?BBC?BBCBBECCBBCCCCCCC?CB??<@@AABBBB>C@CBB?BCDDBCCC?CBBBCB?BB?AAA?AAAA@:@==899999(9@?C999BBBB@3658ABB=@<A@CA@>@C@@@CC?C?BBB=BBB@AAACCBBBAABBBCBAA?@@DAAAAAC<>=>AA=AA<<<<=AA:99
@ATNG8:04656:03681
GATGGTAGCTCGCTGATGATATCTCCAGAAGATCAGGAACTCTAGAAGAATTCAGATTTTTAACACGAGAGTAAACGTAAAAAGAAGGTTTTACTAGACTCACGTTAACAATATTGCAGCAGTACGCACACAATCGAAGCGCAGTAAGGATGGCTAGTGTAACTAGCAAGAATCCACGAAAGCAAGAAAAAAGAAGTACGCTATTAACTATTAACGTACCTGTCTCTTCCGAAACGAATGAGTACTATAGACTATCTGAGACTACCATCGAATCCTCTTAGTCT
+
@<<>@BECCBCBCCDCCCBBBCCDEADBB?ABCB?@=@?BCCCCCC?AC@C?BBBAAAAA2A@BBBDDCCCBBB?B?AACCB5CC?B>BBB7BCDCCBDDCCC;;:;@CC?AAA@CCLCCCDCBBCDDBBBC@C@@@?BDC@AA995;?C@A?ACCCBBAB?BCCCAA>AB?BA<?@999,9=<;:9::::%:?;>98:B?>AA7;7;ABB<@<@CECDACBAA@CD@B@AAA;A@@=:::BBBCCBBBACBBABCCCDCCCCBB?BBBBB?@@<===>@B???
@ATNG8:04659:03680
GATGGTAGCTCGTGCTCTGACTCTCGTACTCATTCGTTTCGGAAGAGACAGGTACGTTAATAGTTAATAGCGTACTTCTTTTTCTTGCTTTCGTGGTATTCTTGCTAGTTACACTAGCCATCCTTACTGCGCTTCGATTGTGTGCGTACTGCTGCAATATTGTTAACGTGAGTCTTGTAAAACCTTCTTTTTACGTTTACTCTCGTGTTAAAAATCTGAATTCTTCTAGAGTTCCTGATCTTCTGGTATACTACACTCGCTCGCTACTCGAATCCTTCTTGAGTCGTATCA
+
///-(-888.--9>::=B@@///////<===A@?BCCB=CE?B@BBBBCCA<>A>00+/4://6269@@@BC;:;A;>>===$445<??@8<=?;:ABB<@A:;;BBBD=@B@@BBDC?CBD?C@BBAAAAAF@CBBBADA@@BB;;;;;;CBC@@?@00-0>:@;0:;:9BBBCBDCHCC<CACABBBBB0@@A@@8B;<;BBB;;;>BBBB2C@@@A7;5;C7;;CCBBK@D?@@?@;0+000+....000>0/4=54444///////85;;8:6<:4758,,,,,***
@ATNG8:04660:03652
GATGGTAGGCACTGCGCACACATCCCAGAAGATCAGGAACTCTAGAAGAATTCAGATTTTTAACACGAGAGTAAACGTAAAAAGAAGGTTTTACAAGACTCACGTTAACAATATTGCAGCAGTACGCACACAATCGAAGCGCAGTAAGGATGGCTAGTGTAACTAGCAAGAATACCACGAAAGCAAGAAAAAGAAGTACGCTATTAACTATTAACGTACCTGTCTCTTCCGAAACGAATGAGTACGTGTGACGTACGTGAGCTACCATCGAATCCTCTTATTCT
+
@;@?@CCC?CBBCBCBBBBDDDBBB=CCC?BBCCBC@B@CCBBBDD?CC?C@CCBBBCCC2C@CC@@@CCCBBB=BABABBB5BC?B<ABA9ACFDDBBBCCB@?>A?CEADCC@BBBBCBBCCDCCCCBBC?CDBB?BBA@BB>><??B?@>@BCCCCCD?AAABBC@AA>ABD===999,8<<899:9:(9A=AABABB???:>:=BBB<><>>BBA?ABBBBBB@B?BCC>C::9:BBBCCCAAABBBCAABCCAAACCCDC>A@@@C?DC@>>>?BB?@@
@ATNG8:04662:03698
GATGGTAGTACATGATAGACGACACCAGAAGATCAGGAACTCTAGAAGAATTCAGATTTTTAACACGAGAGTAAACGTAAAAAGAAGGTTTTACAAGACTCACGTTAACAATATTGCAGCAGTACGCACACAATCGAAGCGCAGTAAGGATGGCTAGTGTAACTAGCAAGAATACCACGAAAGCAAGAAAAAGAAGTACGCTATTAACTATTAACGTACCTGTCTCTTCCGAAACGAATGAGTACGATAGTCAGAGCAGAGCTACCATCGAATCCTCTTAGTCT
+
:;;;@?C@AABB;;;BBBCDBBBBB?BCCAHCCCAA?A@DEDDBBB@CC?C?A@BAA@@A0@=@ABCCCCBDFE=CBBBCCC2DE@C6:;;6;AC@CFGCCBBBC@C@CC@CCC@BCCCCCCDBBBBBBBCC@CCBB>A@@BBB@A>A@CBB@BDCCCCBD@BABBBC?AA>ABB>AA??=6=::3:@@@@2@B>BAAABBCBC?B?BABC<?;?>CAA?ADBBCCC@E@CCB=B::8;@@BCBBABBBBBBBBBBBABABBBBB>BA@@A>9938==8=BCBB
@ATNG8:04670:03657
GATGGTAGAGTACAGTGTAGTAGACCAGAAGATCAGGAACTCTAGAAGAATTCAGATTTTTAACACGAGAGTAAACGTAAAAAGAAGGTTTTACAAGACTCACGTTAACAATATTGCAGCAGTACGCACACAATCGAAGCGCAGTAAGGATGGCTAGTGTAACTAGCAAGAATACCACGAAAGCAAGAAAAAGAAGTACGCTATTAACTATTAACGTACCTGTCTCTTCCGAAACGAATGAGTACTACTCTCAGAGACACACTACCATCGAATCCTCTTAGTCT
+
DDEF?BBCCBBBDBBBCCCCCCCCC?BBD@CCDC@@=@?ABBCCCC@DC=B>BBAAABBB3B?BBBBAA@CCBB<BA@AAAB5AC@D=@@@9ADD@BBBCCDDCC?C@CC@CDD?BBBBBBBBCCCDC@@@C@CCBB<@@CCAAA@<A=@AB?ABBCCCCC?ABCBBB@AA>ABB>AA99929=?;::::9(9@=AAAAAAA::7;<?>>>3838>BAA>BBAABA@<@=@@@9@::8:CCCBBCCBCBBBCCC@@?BBBBBBAD<@@@@@<=<8887:?CBBB
@ATNG8:04670:03679
GATACTCAGAAGAGGATTCGATGGTAGACACGTGTGCTCTCTCGTACTCATTCGTTTCGGAAGAGACAGGTACGTTAATAGTTAATAGCGTACTTCTTTTTCTTGCTTTCGTGGTATTCTTGCTAGTTACACTAGCCATCCTTACTGCGCTTCGATTGTGTGCGTACTGCTGCAATATTGTTAACGTGAGTCTTGTAAAACCTTCTTTTTACGTTTACTCTCGTGTTAAAAAATCTGATTCTTCTAGAGTTCCTGATCTTCTGGGTCTCTCTCTCACGCACTACCATCGAATCCTCTTTAGTCT
+
AAABABDCAA?BBA?AB8;;BCBGCBCCIKBBABB@CCCCCCCCCCDBBBB?CDDE>CC?C?BBCBCBC?BAAAA?A@CCBB?B>BBBBBBAA@;99:99(7@/79<;3;@7718@?;;?168;====@>;;;===5;;;5:=>>>>==>A=B@@@:=<<7888>=;;;>>>>>:>=>:=B=B7;;;;;=?=;:7;;>>.96;699998(87222)2222:76688+22222#26668848733/..75:593;798561////'/58<::;8:///9:>=;:::;6///)//55///'.5785
@ATNG8:04672:03657
GATGGTAGTATAGAGCTCTACATAGTACTCATTCGTTTCGGAAGAGACAGGTACGTTAATAGTTAATAGCGTACTTCTTTTTCTTGCTTTCGTGGTATTCTTGCTAGTTACACTAGCCATCCTTACTGCGCTTCGATTGTGTGCGTACTGCTGCAATATTGTTAACGTGAGTCTTGTAAAACCTTCTTTTTACGTTTACTCTCGTGTTAAAAAATCTGAATTCTTCTAGAGTTCCTGATCTTCTGGTGTCTGATCTGTATCACTACCATCGAATCCTCTTAGTCT
+
8<<=@CCCCCBBBCDDCCCBECCCCDCCCDBB?BCCC>BB?B?CBBACCC@CCAAA?A?AAAA?A<B@A@BBBBB?A@AAB3BB?BBAD;CB@B>BBB>BB;==ABBC?BAAAAAAA9A=A;A;>><<<=>A;A?>>9>>A<<<?=>@C?A>==?<;==<AA<>9@@>@AAAAA;?????2>8>:>@>>>.=>88809??>>>A;<;/67677%8===A=A<AA<CCDAADA<A<AC==////=;7;@?>>>@A>;<<<AAAD=?==?@@AA<>>7;==:>>;;;
@ATNG8:04679:03662
GATGGTAGCGCATATCAGCGCAGCCCAGAAGATCAGGAACTCTAGAAGAATTCGGATTTTTAACACGAGAGTAAACGTAAAAAGAAGGTTTTACAAGACTCACGTTAACAATATTGCAGCAGTACGCACACAATCGAAGCGCAGTAAGGATGGCTATTGTAACTAGCAAGAATACCACGAAAGCAAGAAAAAAGAAGTACGCTATTAACTATTAACGTACCTGTCTCTTCCGAAACGAATGAGTACGATGAGAGAGCTCTCTCTACCATCGAATCCTCTTAGTCT
+
ABBB<@;66==BBBBCCBBBBBDEE>CBB?BDAABB<@<@ABCCCC@BB@C@CC?AAAAA2B?BDCAA@AACDC>A@ACDDD2CC@C@CCC;CCCACDDDCCDBB?B>CE@DCC?AACCDCCCCCCBBCBCC@BBBB?B@@?AA??>@AEDD@CBBB?CCB?BBBBBC@BB?A>?:??>>?;999;9:::99%9@;A?>@B?>?@3836>?A:>:>ACBB?BBB@A??<??A@A<BBB?AAACDCDCC???BAAAB?A:;<===?D69:==>8>D<??>=???@@
@ATNG8:04680:03652
GATGGTAGGCGACATACATACGCGCCAGAAGATCAGGAACTCTAGAAGAATTCAGATTTTTAACACGAGAGTAAACGTAAAAAGAAGGTTTTACAAGACTCACGTTAACAATATTGCAGCAGTACGCACACAATCGAAGCGCAGTAAGGATGGCTAGTGTAACTAGCAAGAATACCACGAAAGCAAGAAAAAGAAGTACGCTATTAAACTATTAACGTACCTGTCTCTTCCGAAACGAATGAGTACAGAGAGTACGATATGTCTACCATCGAATCCTCTTAGTCT
+
44::5444.49449;=99;5544:;.55>5;:@@:;296;996>>>8<<7;7;;<A=BBC+><CBBBDDBAACF?CCCCCBB29;99:@@@2?AA7;==<<@@99.4;::29=@:?AA@CCCBBCCCCCCCC@CAAA?BBABB;;:?C?CCD?BBB@@@AB<@@@@@@?CA?AA<8??=<<6773577777'3;5;<@>@@><=399+88788>7><BAB9;:>=?:;4:2999,4==:>?>>>???>>8<89;7://0/////=B>?????7;;<556-65555
@ATNG8:04686:03687
GATGGTAGATACTCGCTGATACACCCAGAAGATCAGGAACTCTAGAAGAATTCAGATTTTTAACACGAGAGTAAACGTAAAAAGAAGGTTTTTTACAAGACTCACGTTAACAATATTGCAGCAGTACGCACACAATCGAAGCGCAGTAAGGATGGCTAGTGTAACTAGCAAGAATACCACGAAAGCAAGAAAAAAGAAGTACGCTATTTAACTATTAACGTACCTGTCTCTTCCGAAACATGAGTACTACTCTCAGAGACACACTACCATCGAATCCTCTTAGTCT
+
7///6::;CCCCC@@@@A?>=@AAD>B@A?@ABBBB?BAFCBBCAB@BB?B?BA>9::::(98?<=><BC@@AB;@@CDMEE5;;59.999::#:;@?@ABCBCCCDAC@BB@BCC@DBDBCDDGCDCAAAB@@<@ABB>A@CCBCBC8;6;@A=ABDBCCBB@DFBB@?=?A<@9:39@:99,3773337377$/>68//0>>C?;;3;;;9;A=A<AAC<;9;BBCBCC?C?BBB>BCCCBBBBBBBBBBDDBBB?@?BBAAA??>;>>>>8;;5;>>7=@?99
@ATNG8:04687:03668
GATGGTAGTGTGTCTCTGAGAGTAGTACTCATTCGTTTCGGAAGAGACAGGTACGTTAATAGTTAATAGCGTACTTCTTTTTTTCTTGCTTTCGTGGTATTCTTGCTAGTTACACTAGCCATCCTTACTGCGCTTCGATTGTGTGCGTACTGCTGCAATATTGTTAACGTGAGTCTTGTAAAACCTTCTTTTTTTACGTTTACTCTCGTGTTAAAAATCTGAATTCTTCTAGAGTTCCTGATCTTCTGGTAGAGCGTGCATATATCTACCATCGAATCCTCTTAGTCT
+
/999;@00955<<C?@@BAAA;;;AC@==>00)0::637;7<:B<@AA@@;@CC;;599?C@B?B@BBBCBAA?@55555555"597<9;90554529@A266165;;;96;<@>>@CC?A@@>A=BBGCCCDB?BBDD@BAABCAAAABACGCCDG<;;B@BB@B@GCCBBBBED@CBBBA3A5;5::;:;;;#;:BBB>B@@@A@::954999=,=959929;9:4:BBAAAA6;6;?>@@@49:@;@AAAB<;;@BBCBB;;;@A@=A;;;@5;;>???8:9???
@ATNG8:04688:03682
GATGGTAGCACGACACGACGATGTGTACTCATTCGTTTCGGAAGAGACAGGTACGTTAATAGTTAATAGCGTACTTCTTTTTCTTGCTTTCGTGGTATTCTTGCTAGTTACACTAGCCATCCTTACTGCGCTTCGATTGTGTGCGTACTGCTGCAATATTGTTAACGTGAGTCTTGTAATACCTTCTTTTTACGTTTACTCTCGTGTTAAAAATCTGAATTCTTCTAGAGTTCCTGATCTTCTGGTATGACTAGTGTACTACTACCATCGAATCCTCTTAGTCT
+
:>>>?CDBBBC@<@CBBCB;9:ABCCCDDDBB?CCCC>CC=A>BBCCECC@BBC@@=@?AABB?B@BCBCCCEBB@AA@?@2@B>A@AA;BBBC?BBB?BC<A?BBCB>@@@BBBCC>B>>9><@B;;;==C:>@AA:>>@@@>??A@@@@@@@@<>>><@@<@<@???@CB<;7;AD=C>>:>;>AAAA/>>?@A:A;;;;;>=;<08888(8==;;7;;@@<???BBAA;A=B@@@@@=>=><AB>;;>>>AAA><>>>>>>>9=>@AC;AA;;;;8<<888
@ATNG8:04691:03660
GATGGTAGTGTCATATGAGAGTGTGTACTCATTCGTTTCGGAAGAGACAGGTACGTTAATAGTTAATAGCGTACTTCTTTTTCTTGCTTTCGTGGTATTCTTGCTAGTTACACTAGCCATCCTTACTGCGCTTCGATTGTGTGCGTACTGCTGCAATATTGTTAACGTGAGTCTTGTAAAACCTTCTTTTACGTTTACTCTCGTGTTAAAAATCTGAATTCTTCTAGAGTTCCTGATCTTCTGGATAGCGACGCGATATACTACATCGAATCCTCTTAGTCT
+
;:8:3::=666>>>>BCDCCCCDGCB;;;=44.48990;>7;7;CCBBBB?BCIBB>B@BCBC?C@BBBBAAA@A@@===:,..)--88/>>;;9;>@;?@0000>=?<A@@@B95525;:2925:9=>?@A999CC@CBDCECCCGBAA@@@00+0<<:>@<B@BBBEB@A@C?B@@@@8@>A=;;;;.;<000+00=;;;@;;;>ABAB0B;;9B@CAAB=@;:::9A;@:?@AB@@<?CB?BC:::CCCCD;;;BBDCCBC;<;CC>@@@AAA?AB;;;
@ATNG8:04693:03653
GATGTAGCGCATATCAGCGCAGCCCAGAAGATCAGGAACTCTAGAAGAATTCATAGATTTTTAACACGAGAAGTAAACGTAAAAAAGAAGGTTTTTACAAGACTCACGTTAACAATATTGCAGCAGTACGCACACAATCGATGCGCAGATAAGGATGGCTAGTGTAACTAGCAAGAATACCACGAAAGCAAGAAAAAGAAGTACGCTATTAACTATTAACGTACCTGTCTCTTCCGAAACGATGAGTACTGCGTCTCACTCTCGCCTACCATCGAATCCTCTTCAAGTCT
+
665568>@@=@;;;=;<4445555)55<7:;@555.579995554.4:583//////////$/4::888//)////(///66666$33058>=>=+8884888:::;:949877.7334::7;===CBBBBBBBA@<;:;;;=<86-----(-388<6;<?>CCCC?BBCBBB=?>=@??3::@@@;???;?BBCC1==7=;@ABB???:=:=:998=9==DCC@CAAAACE?B>A>A9A000A@ABBE;;;@@?A@>?BAA@A?:>@A>?=<00*.,(,56(,,(-7:<
@ATNG8:04693:03675
GATGGTAGCACGACACGACGATGTGTACTCATTCGTTTCGGAAGAGACAGGTACGTTAATAGTTAATAGCGTACTTCTTTTCCTTGCTTTCGTGGTATTCTTGCTAGTTACACTAGCCATCCTTACTGCGCTTCGATTGTGTGCGTACTGCTGCAATATTGTTAACGTGAGTCTTGTAAAACCTTCTTTTTACGTTTACTCTCGTGTTAAAAATCTGAATTCTTCTAGAGTTCCTGATCTTCTGGAGATACACATGATACTCTACCATCGAATCCTCTTAGTCT
+
BBBB@BCCCCA:69@>@BC;66=BBBBCBBA@=@99:4;D>B@BBCCDDD@CBBBB>A=AAB@?A=@@BCCBBBA>BCED;E>A>ABBB>BBBB?BBC?@@799@A@@>BBBAABBC<@?A<A<@@AAAA@@:>>>A:=<>;;;==A@>@A==<@:9;:;>A<@<@@@A@@;;;:>??AA6A8=888888(9>777.6/////<<<A5;:;:.7@@DD;@<@A<>>?@AAA=A;AABC>>:=?A<>>>?@?C>>=@@??????CC<??@??;?@7;;A<ABA@@
@ATNG8:04696:03656
GATGGTAGAGAGACTGTAGCGCACCCAGAAGATCAGGAACTCTAGAAGAATTCAGATTTTTAACACGAGAGTAAACGTAAAAAGAAGGTTTTACAAGACTCACGTTAACAATATTGCAGCAGTACGCACACAATCGAAGCGCAGTAAGGATGGCTAGTGTAACTAGCAAGAATACCACGAAAGCAAGAAGAAGAAGTACGCTATTAACTATTAACGTACCTGTCTCTTCCGAAACGAATGAGTACGAGAGTCAGAGCAGAGCTACCATCGAATCCTCTTAGTCT
+
@BA=@BCDBBDCCCBBBCCECCCCE?CBB@B@@@@@>@GBCBCCBB?BB?C?BBBAAA@@2A>BBFBBBBBBBC;AAABEGE5@=9?5;;;*;?A=@CCCCCCCC@B@CC@CCC?BBDCCCCCCCCBCCDCB?CCBB?B@@AAABA>B?BBB@CCCCCCCC?BAABBB?9999BB>AA999+9<<9?A=AB?BB@DDDCBBCCD@C@CBCC@B@BCCCC@CBBBBBC?A=998.:993:ABBCBBBBBBABABBABABBB@@@7748?>>B=AA<676<ACAA@
@ATNG8:04696:03694
GATGGTAGTACATGATAGACGACACCAGAAGATCAGGAACTCTAGAAGAATTCAGATTTTTAACACGAGAGTAAACGTAAAAAGAAGGTTTTACAAGACTCACGTTAACAATATTGCAGCAGTACGCACTCAATCGAAGCGCAGTAAGGATGGCTAGTGTAACTAGCAAGAATACCACGAAAGCAAGAAAAAGAAGTACGCTATTAACTATTAACGTACCTGTCTCTTCCGAAACGAATGAGTACGATGAGAGAGCTCTCTCTACATCGAATCCTCTTAGTCT
+
;;>>@DCCBBBBBDCCBBBC;:;BC?@>B>ABA@@=-0-/@@>ACB?A@=@;99444444$57<ABCCDCBCCC>CBBDBBB5BB>B5:::.;;;5<CBBBCBA@AD?BB@BBC@CBAAAAABBBBDCCBCCAD9:9@BBDDCDBB?B?B::8;CBBBDDC@BBBBCB?CB@BBA?AA:99.9==9??CCC3CE>BBBABBBCD?C?BCCD<?<?>A@A@BAA@BAC=A@@BD>B;;8:@?AABBBA??>BBBBBBCAAACBAAACCD>><<?5<<<9<>>?=
@ATNG8:04648:03713
GATGGTAGCGAGCGAGTGTGTATACCAGAAGATCAGGAACTCTAGAAGAATTCAGATTTTTAACAACGAGAGTAAACGTAAAAAGAAGGTTTTACAAGACTCACGTTAACAATATTGCAGCAGTACGCACACAATCGAAGCGCAGTAAGGATGGCTAGTGTAACTAGCAAGAATACCACGAAAAGCAAGAAAAAAGAAGTACGCTATTAACTATTAACGTACCTGTCTCTTCCGAAACGAATGAGTACAGAGAGTACGATATGTCTACCATCGTATCCTCTTAGTCT
+
BBKGAFCB;65555<<<??ABBB@B=@@B=>=>@:@;?@BBBAAAA=?B=@=@@=77<=<,<;00)/779799;<459:>@@@,49254999+955.66====<<A?B?BC@CCC@BAB@@@BBBBBBCDDCC@B;<<5;;@@>>@@;=8=00+0A>>AABC@BBCBBC>AA@CA@;>>::::-::92999999%9;89@:@:=BBB?B?BAAC?C@BBCBB@;;;;;DC?B?BAA9@;;7;:BBABBCBBBBBBCCBB@@BBBBBBB?@@@CCBBB?@==>>><::
@ATNG8:04648:03720
GATGGTAGCACGACACGACGATGTGTACTCATTCGTTTCGGAAGAGACAGGTACGTTAATAGTTAATAGCGTACTTCTTTTTCTTGCTTTCGTGGTATTCTTGCTAGTTACACTAGCCATCCTTACTGCGCTTCTATTGTGTGCGTACTGCTGCAATATTGTTAACGTGAGTCTTGTAAAACCTTCTTTTTACGTTTACTCTCGTGTTAAAAATCTGAATTCTTCTAGAGTTCCTGATCTTCTGGCCTCGTAGACAGATACTACCATTCGAATCCTCTTAGTCT
+
@>?<@CBDCFB;66BBBBB666=@BDCCBBBA?AIHJICC@CACEB@ACC@BA@@@=A=BBAA>A@EECCBAB>@=?=??=+BB?@>>?7?900:;00+0>*///;==7=BB@AAAA>A@A=A=B???>;;;<@@AB=?>>>>>>AB;;;@@>>>5;;;8==:?;>=>===B==5::>>>2?=A<??DDD/AA9991977/////9<57767+6///9496@@<@@@@>?>=A>DA==;;6;??=B=??;;;>>>>>==:::771//+/7<7<=99=<9=///:
@ATNG8:04651:03727
GATGGTAGAGTACAGTGTAGTAGACCAGAAGATCAGGAACTCTAGAAGAATTCAGATTTTTAACACGAGAGTAAACGTAAAAAGAAGGTTTTACAAGACTCACGTTAACAATATTGCAGCAGTACGCACACAATCGAAGCGCAGTAAGGATGGCTAGTGTAACTAGCAAGAATACCACGAAAAGCAAGAAAAAAGAAGTACGCTATTAACTATTAACGTACCTGTCTCTTCCGAAACGAATGAGTACACATCGTCGTGTCGTGCTACCATCGAATCCTCTTAGTCT
+
<<==@CC;:9A==CCCBAGDECCDD@ABA@CCBBBB@C?BB@@@@@>@C@C@BBBAAAAA2@>BBBBBCAAABA9<=;;;;;*;A>C;@@@-:;?9@CCCCDCBC?B@BA>AAA=AAACCCCCCAAADDDDD@BB@@=@AAAAC@?;@=AAA=AB@@@@@@=?@?@=>900*///4>>7777&7;;8788887$/>690//==???<><=8>?1818=BAA?BBAAACC?C@BBA9@??<??ACDDBCBB@????==?>>>?<>@BB?BAAAB?AA>????BBBAA
@ATNG8:04654:03724
GATGTAGTAGTACACTAGTCATACCAGAAGATCAGGAACTCTAGAAGAATTCAGATTTTTAACACGAGAGTAAACGTAAAAAGAAGGTTTTACAAGACTCACGTTAACAATATTGCAGCAGTACGCACACAATCGAAGCGCAGTAAGGATGCTAGTGTAACTAGCAAGAATACCACGAAAGCAAGAAAAAAGAAAGTACGCTATTAACTATTAACGTACCTGTCTCTTTCCGAAACGAATGAGTACACACTCTCATATGACAATCGAATCCTCTTAGTCT
+
444455=<<BBB=>=;;;;6549<7::;5:;;9>;5:;@9:9??C8==7:5:<555===);7;;;<<<<<;<<4556>>>>+667;9===0<55.5555;<<56058;;3999244::==>>>>=<<;;;;066;;7;;888443-49>566=<<<5558<===BD?BB?AA@590@@@70//38;==;;%///(33/9/.--.(.(...6494996658<:::3333(3-333(333-333;333;;8888<<885;555;788892886;;;/3398:
@ATNG8:04654:03737
GATGGTAGCGAGCGAGTGTGTATACCAGAAGATCAGGAACTCTAGAAGAATTCAGATTTTTAACACGAGAGTAAACGTAAAAAGAAGGTTTTACAAGACTCACGTTAACAATATTGCAGCAGTACGCACACAATCGAAGCGCAGTAAGGATGGCTAGTGTAACTAGCAAGAATACCACGAAAGCAAGAAAAAGAAGTACGCTATTAACTATTAACGTACCTGTCTCTTCCGAAACGAATGAGTACGATGAGATCTCGTGTGCTACCATCGAATCCTCTTAGTCT
+
BAAA@C=BBBDCCBCBBBBDFCCBC@DCFACCCC@@>A?BBCCBBC@AA<A@CBCBBBBB2B?B@@BBBBCCCC>BBBCDCC5CC@C?BBB:BEC@CCCBCCCAA<B?BC@CCC?BBBDDCCCCCCCCCDCC@CCCC@C@@@BCAA>B@C;:;;CCDCBBB?BDDBCC@AA<@??9?????8<==9=>@@A2@C?F???BFBBB9999ABB>B>ACCBB?BA@@CCB?B=@>?8?;;6;;;BBBBCBABBBCBBBBBAA>??AAB?AB?>>8870888;AC;;;
@ATNG8:04656:03716
GATGTAGAGAGACTGTAGCGCACCAGAAGATCAGGAACTCTAGAAGAATTCAGATTTTTAACACGAGAGTAAACGTAAAAAGAAGGTTTTACAAGACTCACGTTAACAATATTGCAGCAGTACGCACACAATCGAAGCGCAGTAAGGATGGCTAGTGTAACTAGCAAGAATACCACGAAAGCAAGAAAAAGAAGTACGCTATTAACTATTAGCGTACCTGTCTCTTCCGAAACGAATGAGTACTATGTAGAGCTCTATACTACCATCGAATCCTCTTAGTCT
+
:899<<=@AAAAA@?@BBCCCDC@BBB?655A>?:?8<<<995@;??<>9=??989:9)9;AA@AAA@@>>?8;>AAAAA0;;7;=CCC<CAB?BBBBECD@@>@>BB@CBB@BBCCCEFCBB;;;B@@@@CDBB>AC@@@A??;@?B;;8<BA@AB@@=AB@@AB@BC>AB@:>;777)33317888<)38/7;==AA;AA5;7;;:>=B@<;;@?:>=;:769)/)/8:)//5/59;:<>>>??AAA>>8887775./.77.33==C6883;>=.55AA<
@ATNG8:04665:03733
GATGGTAGCACACGAGATCTCATCGTACTCATTCGTTTCGGAAGAGACAGGTACGTTAATAGTTAATAGCGTACTTCTTTTTTCTTGCTTTCGTGGTATTCTTGCTAGTTACACTAGCCATCCTTACTGCGCTTCGATTGTGTGCGTACTGCTGCAATATTGTTAACGTGAGTCTTGTAAAACCTTCTTTTTACGTTTACTCTCGTGTTAAAAATCTGAATTCTTCTAGAGTTCCTGATCTTCTGGGCAGACTCTCACACGCCTAATCGAATCCTCTTAGTCT
+
CACB@A<CBCABBCCDBBBCGCCAA@@BCC@@:>9994<C?B@CCCCCCC@BC@@?>@@BCCB@B?BBBBCAB?><777777#7;4;BBA;AAAA?ABC?BB799:CCC?CBCCCCBB:>=B?A:>>?=>>>?;A>==6:9A@<8::@@BBA@@@@69:<8=A<A====?@?A==59:=<=/=:?9:;;;:*:>:;;1::::<<=>>><AEEF/>;;:>8=::;5;?>>AAA;?;>BAAAB588>D;C@@===>>>B>>>@@;@D<A>=><@@<@>><>AB>=
@ATNG8:04667:03740
GATGGTAGTGCGTGAGAGAGAGACCCAGAAGATCAGGAACTCTAGAAGAATTCAGATTTTTAACACGAGAGTAAACGTAAATAGAAGGTTTTACAAGACTCACGTTAACAATATTGCAGCAGTACGCACACAATCGAAGCGCAGTAAGGATGGCTAGTGTAACTAGCAAGAATACCACGAAAGCAAGAAAAAGAAGTACGCTATTAACTATTAACGTACCTGTCTCTTCCGAAACGAATGAGTACACATCGTCGTGTCGTGCTACCATCGAATCCTCTTAGTCT
+
4:44.44499ACBDCCBB@@;<555)5556;:<<;>9=5555;<<@:??7=6;<::;?==+;233::988333=388;==24444.5.5>>0;<<9>>;665<55268=?7<<<;>>>659>666==>>B=B:996B?CC:99@??7@;<9905<>8?<:=878777;:<96;=82888;=38;;177787(3>6<344?=55?;>3777517495995.5@99;992439;=4=<<5::9;?:<<>0///6==>><=9:00/6617::=>9==7:8<58=<>C
@ATNG8:04670:03733
GATGGTAGATATATGCACGCTCTACCAGAAGATCAGGAACTCTAGAAGAATTCAGATTTTTAACTCGAGAGTAAACGTAAAAAGAAGGTTTTACAAGACTCACGTTAACAATATTGCAGCAGTACGCACACAATCGAAGCGCAGTAAGGATGGCTAGTGTAACTAGCAAGAATACCACGAAAGCAAGAAAAAAGAAGTACGCTATTAACTATTAACGTACCTGTCTCTTCCGAAACGAATGAGTACTACTCTCAGAGACACACTACCATCGAATCCTCTTAGTCT
+
A<A>?BBBBBCBCDCCCCCEBCCDC@CAA@ACFGCB?B@BBCCCBB>AB@B@??@CCCCC2C@BAAACCABBCC>BABBDDD2DC@C5;;;.;AA?BBBBGDDCB=B@CC@CCC@@?@BBBCCCCCCCCCBB?BA@@=@BBABBBB@BACCC?BBCBBBBC?BBBBBC@AA=???9=<<<<5=>=9::::::%:?;?989BBCCC<@=:@AA<?<?AD@@>@BBBACC@C@BBB;A::8:AACBCCCAAABA@@CB??@BBBBBBB?@BAAA<@@<???<?BB??
@ATNG8:04672:03709
GATGGTAGCTCGCTGATGATATCTCCAGAAGATCAGGAACTCTAGAAGAATTCAGATTTTTAACACGAGAGTAAACGTAAAAAGAAGGTTTTACAAGACTCACGTTAACAATATTGCAGCAGTACGCACACAATCGAAGCGCAGTAAGGATGGCTAGTGTAACTAGCAAGAATACCACGAAAGCAAGAAAAAAGAAGTACGCTATTAACTATTAACGTACCTGTCTCTTCCGAAACGAATGAGTACGAGAGAGCACACGTGTCTACCATCGAATCCTCTTAGTCT
+
;<<=@CCCCBBBBDCCCAABGCECC@CCC@CCCG@@?@?CBBBBBD@CC?B?BCCBBABA2B@CCCCBBBCCCC>BAA@AAA2AC?C>BBB;BCFACA@ACDD@@?A@CC@C@@=@@AABCCBDDFCCCDBB?@@>>:@?@@@AAB?B@DDC@BBBCABAC@BBBBAA<@A=???599AAA9@>>;999999%9?<?:79BBB@@=@=@===<?;>?B;;:;@@@CDD@B?BBG>BBB?BBBDDDCBBBBBBB@BBBBBBBBAACC@D>>>><>B=AAA<A?=<=
@ATNG8:04674:03734
GATGGTAGTGTCATATGAGAGTGTGTACTCATTCGTTTCGGAAGAGACAGGTACGTTAATAGTTAATAGCGTACTTCTTTTTCTTGCTTTCGTGGTATTCTTGCTAGTTACACTAGCCATCCTTACTGCGCTTCGATTGTGTGCGTACTGCTGCAATATTGTTAACGTGAGTCTTGTAAAACCTTCTTTTTACGTTTACTCTCGTGTTAAAAATCTGAATTCTTCTAGAGTTCCTGATCTTCTGGGTCTCTCTCTCACGCACTACCATCGAATCCTCTTAGTCT
+
::44.49445<=A=>666<B@9:9@>999944.4444)5=9=:@@;;;;;7;;>==;@9<;>@;@<@??;9;B@@<?;@=@*6626<@A=969>:BBB?BB896<<=><??;>CA>>=A=@,0+0=9=999A=BB@B<@@BBEC;;:@A@D@@@B?BBB?BA>@8:999=999A?AAADD2D@B8>>===,4//>>*/0<>==>>9;;9GGA1999CC@B=B@499999??2949::>=>8>>>=59999@@@@>>>@996;>>>?B999D:9929998<>999
@ATNG8:04682:03740
GATGGTAGTGTCATATGAGAGTGTGTACTCATTCGTTTCGGAAGAGACAGGTACGTTTAATAGTTAATAGCGTACTTCTTTTTCTTTGCTTTCGTGGTATTCTTGCTAGTTACACTAGCCATCCTTACTGCGCTTCGATTGTGTGCGTACTGCTGCAATATTGTTAACGTGAGTCTTGTAAAAACCTTCTTTTTACGTTTACTCTCGTGTTAAAAAATCTGAATTCTTCTAGAGTTCCTGATCTTCTGGATAGCGACGCGATATACTACCATCGAATCCTCTTAGTCT
+
/:9:@AAACCCBCBCCCCCDCCBBBBBGCCBA?@@@D>BBAD@;;;CBCD?BAB;;;)56;;;A6:8;BB@A000@9<;;7;'/0/(4:;<4>B???@BB?BC9;;BBBB>BBCCCCCJ@CBA>BADBBABCDH@BBCDAFBBBCBCCDCCCCBCCC@BBB@BB@C=@@ABBBBCC>B;;;;;*;>A;@>@@>,=A@@@69:@@@B@A=?599999#9==?9;A@CC@AAA;;;D@DACCDBCC?BBE@BCBDCCCCCBBCCCCCCCDC@CCCBC?@A>????DFB99
@ATNG8:04684:03711
GATGGTAGCGCATATCAGCGTAGCCCAGAAGATCAGGAACTCTAGAAGAATTCAGATTTTTAACACGAGAGTAAACGTAAAAAGAAGGTTTTACAAGACTCACGTTAACAATATTGCAGCAGTACGCACACAATCGAAGCGCAGTAAGGATGGCTAGTGTAACTAGCAAGAATACCACGAAAGCAAGAAAAAGAAGTACGCTATTAACTATTAACGTACCTGTCTCTTCCGAAACGAATGAGTACTGCGTCTCACTCTCGCCTACCATCGAATCCTCTTAGTCT
+
8;:<>CBB@BBB9;:CCABCCBBBB=BBB?BBBBAA?A@CCDBCBB?BC@D?AAACCCCC0C?DDDCCDCBBBC>CDA@@@@1?@=B@CCC;CCC@CCCDCEC@@>?ADD@CCC>AACBBBDDCCCCCCCBB?BDCC?BBBBAAAB>B?C9999ECCCCCC?ABACCB?BB@BBB588777*9==9999:9(9A?C9::CCC?><>?AABB<><?CC:;:;CBBBCC@C@CDD>C@A>ABCCCDCCBBBBBBCBBADBBBC?CCB?BBCCC?@?=?CB?CE@@@
@ATNG8:04684:03745
GATGGTAGTAGTACACTAGTCATACCAGAAGATCAGGAACTCTAGAAGAATTCAGATTTTTAACACGAGAGTAAACGTAAAAAGAAGGTTTTACAAGACTCACGTTAACAATATTGCAGCAGTACGCACACAATCGAAGCGCAGTAAGGATGGCTAGTGTAACTAGCAAGAATACCACGAAAGCAAGAAAAAGAAGTACGCTATTAACTATTAACGTACCTGTCTCTTCGAAACGAATGAGTACTACTCTCAGAGACACACTACCATCGAATCCCTCTTAGTCT
+
::::>@B@@@@@:=<;>;><<<>59.5::8=CBBBC9;6<BCCBCCACCAC@@@@ABBBB3B?CCDBBBCCA@?8>A;;;;;*9;5;7BBB<CCEABCCCDCCBB?B?CC?CCC?CCCBCCCCEBBCCCCCC?BB??<@BAA@@?>:@@C@@>ADECCCCC?AAACBB@BB?AA@49999929>>;::9:9(9B>B???CDAAA5758>@@5;7;>BAB?B@@@BAA8::AA;AAA=?BBBABAA9::??CABA:::>>>@888:=>=880566(22206<<<?
@ATNG8:04685:03738
GATGGTAGTGTCATATGAGAGTGTGTACTCATTCGTTTCGGAAGAGACAGGTACGTTAATAGTTAATAGCGTACTTCTTTTTCTTGCTTTCGTGGTATTCTTGCTAGTTACACTAGCCATCCTTACTGCGCTTCGATTGTGTGCGTACTGCTGCAATATTGTTAACGTGAGTCTTGTAAAACCTTCTTTTTACGTTTACTCTCGTGTTAAAAATCTGAATTCTTCTAGAGTTCCTGATCTTCTGGGTCTCTCTCTCACGCACTACCATCGAATCCTCTTAGTCT
+
;5><8<=BCCCCCCCCBEEEDDDDCBBCCDBA?BCBB?BB?B@BCCBCCC@CCCAA?B?CBCD@GACBCCCCCBB?@@>@>0AA>BBBC=BBCB?CCD?BE9;;BJCC@BBDCCCCG?AAC@C@CEBCBBBCADDCD?@@CCC9::CCBBBBCCD?CBB?BB?B?CBCCBCCCC?BBCCC;C?A>@@@@@,>?@@@6;:A@ABCBBC@FFCG5CCCAA?A@CCACCCCC@@?A@@AADCC?@?@C<BBBBDCCCBBCBBABABBB>BAA@@<@A=@@A@CCB@@
@ATNG8:04689:03733
GATGGTAGTAGTACACTAGTCATACCAGAAGATCAGGAACTCTAGAAGAATTCAGATTTTTAACACGAGAGTAAACGTAAAAAGAAGGTTTTACAAGACTCACGTTAACAATATTGCAGCAGTACGCACACAATCGAAAGCGCAGTAAGGATGGCTGTGTAACTAGCAAGAATACCACGAAAGCAAGAAAAGAAATACGCTATTAAACTATTAAACGTACCTGTCTCTTCCGAAACGATGAGTACTATAGACTATCTGAGACTACCATCGAATCCTCTTAGTCT
+
444479::;96==?@===@??;<<>465@5945555.5.59<;;?C=@@<A=@AA?@A@@0@=AAA@@@@?::;+////;;;)972<)995&55>7;6996===>9;5:=.445055<<=><<<CCDEBBBA=??;;;6;BCA@@?A=A<@;<5;@?@BBB>???A?A<8847>>;@====68886::::+/--(----6755+22'2222+22'2688:7;55555=8;6989/5-----7//3>?;677///3/33=:::;;;28333828?;<<<=<8<==
@ATNG8:04697:03748
TATGGTAGCGCGACGAGCGTAGACCCAGAAGATCAGGAACTCTAGAAGAATTCAGATTTTTAACACGAGAGTAAACGTAAAAAGAAGGTTTTATAAGACTCACGTTAACAATATTGCAGCAGTACGCACACAATCGAAGCGCAGTAAGGATGGCTAGTGTAACTAGCAAGAATACCACGAAAGCAAGAAAAAGAAGTACGCTATTAACTATTAACGTACCTGTCTCTTCCGAAACGAATGAGTACTGCGTCTCACTCTCGCCTACCATCGAATCCTCTTAGTCT
+
BBBC?BBCBA@:;;@@@BBBBCCCC>BBB@DCBBA@>A@CCC@BBC?CC?C@BA@99:::*;?CCCCDDDCCCD=CBBBDEF5CC?C@CCC:BBB?A@CCCCCAA?C?CC?AAA?BBBBCBBBBCCCCAAAC@CC@@<@BAA@B@?=A@CBB?BCCCBBBC?BBCBBA???<?A@299998+9=<;@@@@A2@C?C9::BCCBB<><?@@=5;5;?CAA>BAAABDCAE@CCE>DBB>ABCCDCCBABBCCBDDCBBBBCC@BBC@CCBBB?@@>AAA?CEB?@
@ATNG8:04652:03797
GATGGTAGGACGAGCGTCTGAGAGGTACTCATTCGTTTCGGAAGAGACAGGTACGTTAATAGTTAATAGCTTACTTCTTTTTCTTGCTTTCGTGGTATTCTTGCTAGTTACACTAGCCATCCTTACTGCGCTTCGATTGTGTGCGTACTGCTGCAATATTGTTAACGTGAGTCTTGTAAAACCTTCTTTTTACGTTTACTCTCGTGTTAAAAATCTGAATTCTTCTAGAGTTCCTGATCTTCTGGTGTCGTCTATCATGTACTACCATCGAATCCTCTTAGTCT
+
/;;;@A@?@AB@@@BABABBBCCC@BCBBC::;:CDD>A@?B@CCCBBCC@CCCCC@C@CCCC@C@CCCCC@CCC@BAAAA1@C?D:::8;BBBAHGD@BB:;;@AAB?CCCDCCCC?CBB>A>ACDCBBBB?BBBA<>>@@>>>BBCDDBABBB@>>=<AA<A7;;==??@AA:=8888(76=4:6666)6:666)------657648:::*:98886:69959>>>=<=:?;@@<>>?<>>A;@;;@==///@@6;;@@B???;??A@@<@B8;7=7==///
@ATNG8:04656:03750
GATGGTAGCAGACGTGACAGAGCGCCAGAAGATCAGGAACTCTAGAAGAATTCAGATTTTTAACACGAGAGTAAACGTAAAAAGAAGGTTTTACAAGACTCACGTTAACAATATTGCAGCAGTACGCACACAATCGAAGCGCAGTAAGGATGGCTAGTGTAACTAGCAAGAATACCACGAAAGCAAGAAAAAGAAGTACGCTATTAACTATTAACGTACCTGTCTCTTCCGAAACGAATGAGTACGATGAGATCTCGTGTGCTACCATCGAATCCTCTTAGTCT
+
5<<<?BBCABCCCBBBBCCCDEECD@BCC@CBBB??=@@AAABBBB?BC?B?BBBBBCCC2A=CCCAAA@BCCC<A@?@A@@0AB>B5;::6:CCAEBBBCCCCB?C?CC?BBC?AABCCBCCCCCCCCCCC@CCBB@BCCB@A?><@?B@@>@CCCCCCC=AACCBB@BA=>>>8<<898+9>>;:::::.9A?C???BCA@A:=:>?@@7;5;>A:;6:A@@@BBAD?BAC=CBB?BAABBCDBBBBBBBBBCBBA@@>==??=BB?==8;;5;;;<BDA?@
@ATNG8:04659:03795
GATGGTAGTGTCATATGAGAGTGTGTACTCATTCGTTTCGGAAGAGACAGGTACGTTAATAGTTAATAGCGTACTTCTTTTTCTTGCTTTCGTGGTATTCTTGCTAGTTACACTAGCCATCCTTACTGCGCTTCGATTGTGTGCGTACTGCTGCAATATTGTTAACGTGAGTCTTGTAAAACCTTCTTTTTACGTTTACTCTCGTGTTAAAAATCTGAATTCTTCTAGAGTTCCTGATCTTCTGGATAGCGACGCGATATACTACCATCGAATCCTCTTAGTCT
+
AACC?BBBB@AACCDCC@@CCDCCCBBBCCCB@CCCC>CC@C@CCBCBCC@CCFCC@B>CEDD?E@CCCC@@@?A=>>@@@0@G<@ACC>BCCC@DCB>BD?AABDCD@CCCDDFFF@CBC?B?DDDDBBBC>C@BB=@@@BBBDCDECCCABAC?BAB>BB@C?BBCCAAACC?B;:;;6;@G=;;;;;*;BBBC>BBDCBCFCCCACICC5CBBBB@B@CEACCCCBBB@B?CBBBCD?BAB>BBBABGDCCCCCCCCCBBBA@DDDBB?BB?BBB?CC@@@
@ATNG8:04664:03787
GATGGTAGAGAGACTGTAGCGCACCCAGAAGATCAGGAACTCTAGAAGAATTCAGATTTTTAACACGAGAGTAAACGTAAAAAGAAGGTTTTACAAGACTCACGTTAACAATATTGCAGCAGTACGCACACAATCGAAGCGCAGTAAGGATGGCTAGTGTAACTAGCAAGAATACCACGAAAGCAAGAAAAAGAAGTACGCTATTAACTATTAACGTACCTGTCTCTTCCGAAACGTATGAGTACGATGAGATCTCGTGTGCTACCATCGAATCCTCTTAGTCT
+
:5@=<CCBBDABBDDBBBB@B?AAB<BCCADBBBCC?C?BCCCBBB?BB@C?ABCBBBCC3DAGC@??AA@?@?8?@;;;;;*;@>B4:;;*:B@=BAABGCBCC@B@BDAC@@=@BAABCBBEGCCCBBBC@CCBB@CBBBBBBB>A?A;:7;BBBCDCC?CBBCBB?AC;@@@;>>999,8<<;<==??.<@:@899BBB?@7;7;A??:=:=>BBB@BBBEEDC?A?ACD?CBBAAABBBDBBBBBAAACCBBB??;@@@@@=>>>>>:==:;;;=ACBAA
@ATNG8:04674:03795
GATGGTAGGCGTGTGAGAGTCTGCCCAGAAGATCAGGAACTCTAGAAGAATTCAGATTTTTAACACGAGAGTAAACGTAAAAAGAAGGTTTTACAAGACTCACGTTAACAATATTGCAGCAGTACGCACACAATCGAAGCGCAGTAAGGATGGCTAGTGTAACTAGCAAGAATACCACGAAGCAAGAAAAAGAAGTACGCTATTAACTATTAACGTACCTGTCTCTTCCGAAACGAATGAGTACCTCTCAGACGCTCGTCCTACCATCGAATCCTCTTAGTCT
+
88:;8666:>;;;<=<>@@===>?>7>652565@;:9>:995=5998?<5;7;EBBBCCC3C@BCB@AAA?@?B9??>A?A?/;<8<8<==2<>>8>777>?3347<7;>.52:5:<867856=:8;?>@@B=?===>AAAA@@AB=A5;8:59A@@@AA@<@@@:00)0/)/==6?A<;6:/-*-9999+--)/...6;7AA=A<C::94;5:9<::4;877::928;AAA9>9928?@@==@=A000>>@<@@@@>>>=BBB688AAA>BC?BAB<AAA??
@ATNG8:04682:03788
GATGGTAGATACTCGCTGATACACCCAGAAGATCAGGAACTCTAGAAGAATTCAGATTTTTAACACGAGAGTAAACGTAAAAAGAAGGTTTTACAAGACTCACGTTAACAATATTGCAGCAGTACGCACACAATCGAAGCGCAGTAAGGATGGCTAGTGTAACTAGCAAGAATACCACGAAAGCAAGAAAAAAGAAGTACGCTATTAACTATTAACGTGCCTGTCTCTTCCGAAACGAATGAGTACTACTCTCAGAGACACACTACCATCGAATCCTCTTAGTCT
+
:<=>?BBCCCBBBBBBCCCBB@@@@:@BC>BBCC;;:;?BCCBBAB?BC@C>@@@@@@@A2A?BFAABBBBBCA98:;<;<;*;A=>:@@@7@ADGDECFCCCDDAD@BB?AAB>BBBCBBDCHFBBBCBBC@DCBB?BAABBAAB<@;@::6:ABBBEBB?BBBBBB?BC?>>?499???8=>>;::::9:%0>;;0/0??ABA<A<AACB<B<==BCC@CCBAAAB?A=@@@:@@A?AABE??@CBBBBBBBBBBAAAB??;AA=AA>>>:=A=B8838AAAA
@ATNG8:04687:03751
GATGGTAGTGCGTGAGAGAGAGACCCAGAAGATCAGGAACTCTAGAAGAATTCAGATTTTTAACACGAGAGTAAACGTAAAAAGAAGGTTTTACAAGACTCACGTTAACAATATTGCAGCAGTACGCACACAATCGAAGCGCAGTAAGGATGGCTAGTGTAACTAGCAAGAATACCACGAAAGCAAGAAAAAAGAAGTACGCTATTAACTATTAACGTACCTGTCTCTTCCGAAACGAATGAGTACACATCGTCGTGTCGTGCTACCATCGAATCCTCTTAGTCT
+
A@@>@CCCCCCBBBCBBBBCCCCCC=CCC@CCCBCC@B?BBCCCCC@CA>@?B?@>>???1?;ABBBBBBCA@@:?<=?@@@0@E?C=B@@9@BB?BBBCHEECB?B?CD@CCC=BCBABCCCDDAAAABBB@BB?@?ABCDDDAA>B@D::;:EEECAAA@BAAAAA?BB?A@B>>>@@@:???;999999%9@;??>?BBBCB:=:>@@C<A<AACBB?ABAABCC?B?CCC>BAA>AACCCCACAAABBBCCCCB???AACCC?AA@AD?CC?BBB?BBBBB
@ATNG8:04689:03757
GATGGTAGGCGTGTGAGAGTCTGCCCAGAAGATCAGGAACTCTAGAAGAATTCAGATTTTTAACACGAGAGTAAACGTAAAAAGAAGGTTTTACAAGACTCACGTTAACAATATTGCAGCAGTACGCACACAATCGAAGCGCAGTAAGGATGGCTAGTGTAACTAGCAAGAATACCACGAAGCAAGAAAAAGAAGTACGCTATTAACTATTAACGTACCTGTCTCTTCCGAAACGATGAGTACTGCGTCTCACTCTCGCCTACCATCGAATCCTCTTAGTCT
+
0///)//739/55:;:@@>===49:)599;;5;A::.9255;>>9949=5>:@@>>?@><,<8955<?>>=00/(////888'88585;;;*/33.3;;=:::@@>B><>:86617<<;;ABB=::;?>>>A:>;;:8:;:;:::=:>5::A=AABBBBBB?B@::00*00)/>?5::A@6;;9*/////'./(/355997571919:::<A:===>>8==?@?==8=18/6.6000<<:-/////673:=558?>::;7;:?:>:;;D;>>=888=E@@@?
@ATNG8:04694:03778
GATGGTAGTGCGTGAGAGAGAGACCCAGAAGATCAGGAACTCTAGAAGAATTCAGATTTTTAACACAGAGAAGTAAACGTAAAAAGAAGTTTTTACAAGACTCACGTTAACAATATTGCAGCAGTACGCACACAATCGAAGCGCAAGTAAGGATGGCTAGTGTAACTAGCCAAGAATACCACGAAAGCAAGAAAAAGAAGTACGCTATTAACTATTAACGTACCTGTCTCTTCCGAAACGAATGAGTACGTGTGACGTACGTGAGCTACCATCGAATCCTCTTAGTCT
+
<<=?;B@CAA@CBA;;;CCCCEDDD=CIC?BAAACB?A<?994444.4;492;;;77333$323333333606666.///8:::)//+4====+8>=6;=773;<??7@:889>?>,2275;;;;;;>>>?<@@?B;;;7;?B::5:@C<A?B:969BAABCCB?AAB:949=AA>::7?B@BBA7<<84<>ACD179<>>BBBB@AA<A=A<68379=<@@@<@@>@>>>;?47<>3;00)/;=:<;<8///////93333333333;6887885:;+//95996//
@ATNG8:04695:03780
GATGGTAGGCGACATACATACGCGCCAGAAGATCAGGAACTCTAGAAGAATTCAGATTTTTAACACGAGAGTAAACGTAAAAAGAAGGTTTTACAAGACTCACGTTAACAATATTGCAGCAGTACGCACACAATCGAAGCGCAGTAAGGATGGCTAGTGTAACTAGCAAGAATACCACGAAAGCAAGAAAAAAGAAGTACGCTATTAACTATTAAACGTACCTGTCTCTTCCGAAACGAATGAGTACGATGAGAGAGCTCTCTCTACCATCGAATCCTCTTAGTCT
+
///86<:97:///9<97;AA;9;>@:>?=:@@BC:;6:;9:;::;C?BA<?;>?B@A@A@,@>ABBCBCAA;::,999>===0>B=C<CCC9CBB=B::99>956:==@@<?AA<?@@CA;;;BECCCDDBB?<;;B?AA@@AA@@;A>A;;2:>@>BCBBAB999>B=@A?:9:?A@ADE<???=:;;;;;%;>9/0/668>@?>?;88<<,33(27:@<8@@@9:9@=@<@BB=AAA6:9:?A@ACE:::BBBAABA@==0000/;===990667///0557>=
@ATNG8:04696:03770
GATTAGCAGACGTGACAGAGCGCCAGAAGATCAGGAACTCTAGAAGAATTCAGATTTTTAACACGAGAGTAAACGTAAAAAGAAGGTTTTACAAGACTCACGTTTAACAATATTGCAGCAGTACGCACACAATCGAAGCGCAGTAAGGATGGCTAGTGTAACTAGCAAGAATACCACGAAGCAAGAAAAAAGAAGTACGCTATTAACTATTAACGTACCTGTCTCTTCCGAAACGAATGAGTACAGAGAGTACGATATGTCTACCATCGAATCCTCTTAGTCT
+
?BA:CAA@BBC;66BABCCCCCC<?AB=BBBA@A>B=BAABCBB@BA=?<??@BBCDD3C?AA8777=;888.7999:99$9;;;=>>>1<A@<AC>CBA@;;;.;;@@=B;;59<A??@<CCDBAAEE@@=@B;;7;ACABBBBA@?@00-0@@>AAAB>?@?>>@;00,0;;*09<>378<8778888$7;6373226575252589:2:<A@BBBACBCCBAA?@::;>6>00*0@@09:FCBBBBBA??>@@>?;87655/5822.075(..6279555
@ATNG8:04697:03777
GATGGTAGTATATCGCGTCGCTATCCAGAAGATCAGGAACTCTAGAAGAATTCAGATTTTTAACACGAGAGTAAACGTAAAAAGAAGGTTTTACAAGACTCACGTTAACAATATTGCAGCAGTACGCACACAATCGAAGCGCAGTAAGGATGGCTAGTGTAACTAGCAAGAATACCACGAAAGCAAGAAAAAGAAGTACGCTATTAACTATTAACGTACCTGTCTCTTCCGAAACGAATGAGTACGTGTGGACGTACGTGAGCTACCATCGAATCCTCTTAGTCT
+
5<>>?CCCCCBABCDD99;CGDDBB?BBC@DDCBBB?C@CCCCBCC@BB?B?BBBBCCCC5B?ADABACCCAAB<DDABBAA2@A=B5;;;6;CDACBBBCCCCC?C?AA?BDD?BAAABBBCDDDCCBBCC?BBCC?BBBBA@AC>B?B@@>ABBBBCC???CCACB?BB?@A@9<<999+9=<;@BCCB3BE@C:99CDAAA;>;>?BB;?;@ACBB@BBBBBDD>A=ADC=C??=?BBBCCCB@@@B?BBACCBB@CAAABBB@BAA@C@CC?@@@?DAA@@
@ATNG8:04651:03824
GATGGTAGCTATACGTATATCTATGTACTCATTCGTTTCGGAAGAGACAGGTACGTTAATAGTTAATAGCGTACTTCTTTTTCTTGCTTTCGTGGTATTCTTGCTAGTTACACTAGCCATCCTTACTGCGCTTCGATTGTGTGCGTACTGCTGCAATTATTGTTAACGTGAGTCTTGTAAAACCTTCTTTTTACGTTTACTCTCGTGTTAAAAATCTGAATTCTTCTAGAGTTCCTGATCTTCTGGTAGAGCGTGCATATATCTACCATCGAATCCTCTTAGTCT
+
@?A>?BBA=>696====>>@?BA<<>;;;@>>9669>7>D<@;CBBBABA?A@@??;@;??@?<@?BC???B==>8BB==>+BB447BB;<>>A=?==9=?337=937/3?>;?@<=:=@A<A<:9955...29955+2277555AAA>A>5255-5-58466/679;<@?;<;A9;;<AA2A;A;>>@@>+:<888)8::888=>:;57;;:+9///=6;6@A<>>???=>:==B?;;;=5;;=8==<=@///<;;::9;//-99*-/8883<<8=<<6;:977
@ATNG8:04652:03820
GATGGTAGCGCACACATAGATACAGTACTCATTCGTTTCGGAAGAGACAGGTACGTTAATAGTTAATAGCGTACTTCTTTTTCTTGCTTTCGTGGTATTCTTGCTAGTTACACTAGCCATCCTTACTGCGCTTCGATTGTGTGCGTACTGCTGCAATATTGTTAACGTGAGTCTTGTAAAACCTTCTTTTTACGTTTACTCTCGTGTTAAAAATCTGAATTCTTCTAGAGTTCCTGATCTTCTGGAGATACATATGATACTCTACCATCTAATCCTCTTAGTCT
+
<<>>9;;;>=A==>?>>>;;;;;<<=;97;00)/:;;5=@:C9@@@A=>@9D9655057=<<A?B=BB@555;:=8====;'44.44;;29455.555.554999>55.6<;9;;@B=BBB<@<A??B9::;???>B?B:99@@@::9@>>966;=BBD<@@@E?B;000////7?>@@@,505.55;<<+<=;9907/////999;.5555$59955168<<266=<<9939.444:44.4>>295999>;<<<<<=@@>>><;6////81666:884355<:
@ATNG8:04652:03821
GATGGTAGCTCACGTACGTCACACGTACTCATTCGTTTTCGGAAGAGACAGGTACGTTAATAGTTAATAGCGTACTTCTTTTTCTTGCTTTCGTGGTATTCTTGCTAGTTACACTAGCCATCCTTACTGCGCTTCGATTGTGTGCGTACTGCTGCAATATTGTTAACGTGAGTCTTGTAAAACCTTCTTTTTACGTTTACTCTCGTGTTAAAAATCTGAATTCTTCTAGAGTTCCTGATCTTCTGGAGATACACATGATACTCTACCATCGAATCCTCTTAGTCT
+
BAA=;CBBBC6:6?@@@B@BCCDBBA@CCC;;5;;;<;6;C?CACEDCCCB@CCBBB@C@BBBC?A?AAA???CAC?BBBBD3BB@BBFC=B@@@@CCA<@@0//:;8858774BCCE@CCB=A;>>>===?>:>>;:4;;>>>?>>>BA=;;88739;<9=>:>;>>>>>?==>3687DE5D;=78////(/:99;*--3---69690////$....7262895>;;;8==;;98>9979155>;;;=AA@@?@668?:;:A=>=<>>A??5;;8==>:>A@@@
@ATNG8:04653:03838
GATGGTAGCGAGCGAGTGTGTATACCAGAAGATCAGGAACTCTAGAAGAATTCAGATTTTTAACACTAGAGTAAACGTAAAAAGAAGGTTTTACAAGACTCACGTTAACAATATTGCAGCAGTACGCACACAATCGAAGCGCAGTAAGGATGGCTAGTGTAACTAGCAAGAATACCACGAAAGCAAGAAAAAGAAGTACGCTATTAACTATTAACGTACCTGTCTCTTCCGAAACGAATGAGTACAGAGAGTACGATATGTCTACCATCGAATCCTCTTAGTCT
+
BBBB@AA@CCC:9<BBDDBBBCCCC@CBB?BDCB?@>A@BCCDCBB?AA>B?BBCBBDDD2C?CDBCCCCCCCE>BB?@@@@0@A=@6:::6;CC@CECCCCCCC?B?BC?CCC?BBBBBBBABBBDDCCBC?CC@A>@B@@?@?A<A=BBA=ACCCCCCC?AAADDD?AA?CCD>AA?>>6???;?BFED2BB?C?>>BCBAA:=;>?AA4859ACBB?BBAA@DD?B@BBB<BBB@BBDCCCCAAACAAABCBAABABB@@BB>BBBBB?CC>BB=;AA8::
@ATNG8:04654:03807
GATGGTAGAGTACAGTGTAGTAGACCAGAAGATCAGGAACTCTAGAAGAATTCAGATTTTTAACACGAGAGTAAACGTAAAAAGAAGGTTTTACAAGACTCACGTTAACAATATTGCAGCAGTACGCACACAATCGAAGCGCAGTAAGGATTCTAGTGTAACTAGCAAGAATACCACGAAAAGCAAGAAAAAAGAAGTACGCTATTAACTATTAACGTACCTGTCTCTTCCGAAACGAATGAGTACTGTATCTATGTGTGCGCTACCATCGAATCCTCTTAGTCT
+
CCC@@CDDCBB=<66566<ABBCCC@BBB@BBBBCC@CADCC;;:B?@@=A?@?@CCCCB2B?ABBAABBBBCF>87:==;;*55057<<<2=>C@CAABBBCCB@B?BB?BBEABBBCDCCF;<;CCBCCC:;:@@?@@?CBBCD@D@BB>@AAA@BBB?BCCAAA?AA=AB>/899877(777/798999%9><<?8=445=@471229<4=<A@CCC@BAAAA@A?B>@@A;A::6:A@ACBBBBEAAABBBBBDBBBB:::;5;=>?A7;;<8888=A:::
@ATNG8:04658:03808
GATGGTAGTGCGTGAGAGAGAGACCCAGAAGATCAGGAACTCTAGAAGAATTCAGATTTTTTAACACGAGAGTAAACGTAAAAAGAAGGTTTTACAAGACTCACGTTAACAATATTGCAGCAGTACGCACACAATCGAAGCGCAGTAAGGATGGCTAGTGTAACTAGCAAGAATACCACGAAAGCAAGAAAAAAGAAGTACGCTATTAACTATTAACGTACCTGTCTCTTCCGAAACGAATGAGTACACATCGTCGTGTCGTGCTACCATCGAATCCTCTTAGTCT
+
:978;>?@AA@;:55;;:BCB?9;;,;CA=BBBB??;@?BBBCCCC@CD>A<??=998897#36;9:BBAA?;>>8446B?DD19;898@BB9BBE@FBBBGCCCC@C@ED?BBB;;;CDEDDDBBBCCDCBB?BCBB?BBAAABAC?C@CBB@BBBBBBBB@CBBBCB?AA<ABB=AABBB=?==9::9999%9?;??>?CCCCB5856;@@6=:>@CCD@BBBAACC@B?BCC>BBB9::BFBBBBBBBBBC@@?ABBBAAAHEE?B???B?BC?>?@@CBBBB
@ATNG8:04659:03825
GATGGTAGCACGAGTCACTCATATCCAGAAGATCAGGAACTCTAGAAGAATTCAGATTTTTAACACGAGAGTAAACGTAAAAAGAAGGTTTTACAAGACTCACGTTAACAATATTGCAGCAGTACGCACACAATCGAAGCGCAGTAAGGATGGCTAGTGTAACTAGCAAGAATACCACGAAAGCAAGAAAAAGAAGTACGCTATTAACTATTAACGTACCTGTCTCTTCCGAAACGAATGAGTACGAGAGTCAGAGCAGAGCTTCCATCGAATCCTCTTAGTCT
+
A@@=;CCBBDCDBBCCCCCCBBC@@:?CC@C@AA;;:;BGCDCGCC@BB?B?CCBDDDDC3D@CBBBCBBBCCC?BBBBBAA0;:8;@DDD;CCC@CAAACB@@@?B@CD@CBC@CDCCBBCCCCCDDCCCC@C@???ABBBBB??<@?AAA>@AABBCDC?BBCBBB@993:@@9=??==5=;;9>CDFD3BB@AAAACCAAA7;7;>?@1818>BBB@CB@@@BB=@=@@@=@AB<??BBCBBDBBBBBBBBBBCCCB???;?<:@ABB=BA:;;:;>B:::
@ATNG8:04661:03815
GATGGTAGAGAGAGCTCTCTCATCGTACTCATTCGTTTCGGAAGAGACAGGTACGTTAATAGTTAATAGCGTACTTCTTTTTCTTGCTTTCGTGGTATTCTTGCTAGTTACACTAGCCATCCTTACTGCGCTTCGATTGTGTGCGTACTGCTGCAATATTGTTAACGTGAGTCTTGTAAAACCTTCTTTTTACGTTTACTCTCGTGTTAAAAATCTGAATTCTTCTAGAGTTCCTGATCTTCTGGCGCTCTGTCACGTCTGCTACCATCGAATCCTCTTAGTCT
+
AAA@>BBBCCCCCBB:;;CBCBCBA@;;=CAB?AEEE>CC?C?CCCCCBB@CBBBC?A?ABCC?C?CBCBBB?:=499897)9><BBBB>?@?B?AA@=@@4:9BCDD?CBBBCCBB????<?<@??==878=AA@@<@AA@>>>A@??AA>>>@===>:>>5:6:AA???D==7;;@CB5A<>:==AAA/AA:::3:@=;;;;:;A=AAAA/A888B<@<>>;>BBB?>>=D<@?>::>-//67;;>>=>>?>>>BB<==ADBB<@@=<<8<<8=>>=DA?::
@ATNG8:04663:03821
GATGGTAGGACGAGCGTCTGAGAGGTACTCATTCGTTTCGGAAGAGACAGGTACGTTTAAATAGTTAATAGCGTAACTTCTTTTTCTTTGCTTTCGTGGTTATTCTTGCTAGTTACACTAGCCATCCTTACTGCGCTTCGATTGTGTGCGTACTGCTGCAATATTGTTAACGTGAAGTCTTGTAAAACCTTCTTTTTACGTTTACTCTCGTGTTAAAAATCTGAATTCTTCTAGAGTTCCTGATCTTCTGGTATACACACTCGCTCGCTACCATCGAATCCTCTTAGTCT
+
//:<:;AA9@:555:444=5549<.4449955.5877.77)-(-----881///;<<)55)5999495;9;;<>>7<<<==@@@+66?2656=2;;55.5.55455.555:<>9>>><;;;>495?8=2:9==??>@=555=.65;9;;<556>=<<<;:7;@@;<<7;7:<=5646===8<<===0<8=.55999$95<<>3;;666;<:::.5555$555;<5:8<<8<54499939.44::<<7::;6;;;?>>>>@@@>>>999>>@;>??>>9>?;9999?@:::
@ATNG8:04664:03813
GATGGTAGAGAGACTGTAGCGCACCCAGAAGATCAGGAACTCTAGAAGAATTCAGATTTTTAACACGAGAGTAAACGTAAAAAGAAGGTTTTACAAGACTCACGTTAACAATATTGCAGCAGTACGCACACAATCGAAGCGCAGTAAGGATGGCTAGTGTAACTAGCAAGAATACCACGAAAGCAAGAAAAAGAAGTACGCTATTAACTATTAACGTACCTGTCTCTTCCGAAACGAATGAGTACGATGAAATCTCGTGTGCTACCATCGAATCCTCTTAGTCT
+
>><=@BBBBBBDDDBBBCCCDCBCC=CCC@CDCCAA>A@BBBCCCC@BB<><?BBBBBBB3B?CCBABCCDBBB=B?A@DED5BA=A<@@@7AAD?CDCCEECCD@D@BB@BBB?BACCCDCCBCCDDBBBB?BCBE@BABCBCBB@B@C@@?AGCCCCCC@CAA@AA?BB?BBB99:???8?@@<????>1?C?BBAABBBAA;>8=?::7:=AABAA?ABAAAED?A>ADD=CCCAA@@@DBBBBBBBB=BA@AAACBB>==@<@CAA@<@@<===;?>;;:
@ATNG8:04664:03838
GATGGTAGTGATACAGATCAGACACCAGAAGATCAGGAACTCTAGAAGAATTCAGATTTTTAACACGAGAGTAAACGTAAAAAGAAGGTTTTACAAGACTCACGTTAACTATATTGCAGCAGTACGCACACAATCGAAGCGCAGTAAGGATGGCTAGTGTAACTAGCAAGAATACCACGAAAGCAAGAAAAAGAAGTACGCTATTATCTATTAACGTACCTGTCTCTTCCGAAAACGAATGAGTACGTGTGCGACGTGTCTCCTACCATCGAATCCTCTTAGTCT
+
BBBB@BDBBBBCDBCBBBCCBBCAA=ABB?@CCA@@>@@CCCAAAB@BC@B>BBBBCCCC2A?BBBBAACBBAD>BA:;;:;*:@;@<@@@9@CIGICCBBBDCD@C@BCCABA=@@@@@ACDABAAABBBB?CBBB?BBBBBBA@?@?B@@>ABCDCAAA?BBBBBB??@;?>>8==;::/:::488888(8=:=;;;>B>>>:===;;;5;5:????<???>>;:4:98898)8>>7==?>>>@;;;;;;::<<<@?CEG;;;;=CBAAA:?@;@@@<@@@@@
@ATNG8:04666:03810
GATGGTAGTGTGTCTCTTAGAGTAGTACTCATCGTTTCGGAAGAGACAGGTACGTTAATAGTTAATAGCGTACTTCTTTTTCTTGCTTTCGTGGTATTCTTGCTAGTTACACTAGCCATCCTTACTGCGCTTCGATTGTGTGCGTACTGCTGCAATATTGTTAACGTGAGTCTTGTAAAACCTTCTTTTTACGTTTACTCTCGTTGTTAAAATCTGAATTCTTCTAGAGTTCCTGATCTTCTGGATAGCGACGCGATATACTACCATCGAATCCTCTTAGTCT
+
4844.49;@;<9<=AAC8;6<>ABCC@@>@00/:::3;=9=:===BBBG@BBBBC?C@CABABDAHCCCCCBBA;AA@A@,AB6;;CC>C;:9?@@@=@B>;;;BBC@CBBCFFDCACCD=@>ABBBAAACADBBC@CGCBB@@;;;B<<<EDC@CCC@GG>@=@@ABA@;;;ADCCDC9B=A?ACMLI5C@===,00:>>>00*/9)///&/;;5626:==:>>>>;;;8=8=:;;;=9=5699ABCCCBBBE;;;CCCCDFF@DCCDB@BF@BBB@BLA@@
@ATNG8:04670:03815
GATGGTAGCTATACGTATATCTATGTACTCATTCGTTTCGGAAGAGACAGGTACGTTAATAGTTAATAGCGTACTTCTTTTTCTTGCTTTCGTGGTATTCTTGCTAGTTACACTAGCCATCCTTACTGCGCTTCGATTGTGTGCGTACTGCTGCAATATTGTTAACTTGAGTCTTGTAAAACCTTCTTTTTACGTTTACTCTCGTGTTAAAAATCTGAATTCTTCTAGAGTTCCTGATCTTCTGGTCTACTACACTGTACTCTACCATCGAATCCTCTTAGTCT
+
;4::9=>BDC=CBBBBCFFCCCCCCDDDCCCCACBBA;??9@6;;CCDEE@CCB@A>@@BCBC@CACBBB@AABC@BBBBC3BB>B???8?ACB?BBB?BA5999?;>:>CBCCBBB?DB@<?:?==<<>993:><<6=??@@;<;AA>>>:;;A1857:>>=C=AA:@A?CBC?ABCCC<GACACCDDD0DCCCD>BCBA@@BBCC@DCCC3CBBCC?B?BF>AABAAAA?A?ABAA993::99@ABBBB@BA??;>C>>=BBA588<;B<AA5::A=BB>>>
@ATNG8:04672:03810
GATGGTAGAGTATCATGTGTATCTCCAGAAAGATCAGGAACTCTAGAAGAATTCAGATTTTTAACACGAGAGTAAACGTAAAAAGAAGGTTTTACAAGACTCACGTTAACAATATTGCAGCAGTACGCACACAATCGAAGCGCAGTAAGGATGGCTAGTGTAACTAGCAAGAATACCACGAAAGCAAGAAAAAGAAGTACGCTATTAACTATTAACGTACCTGTCTCTTCCGAAACGAATGAGTACACATCGTCGTGTCGTGCTACCATCGAATCCTCTTAGTCT
+
AB@@>A@CCCCBCCCBCCCCCCCBB@BCCC>BBBBBB?B?BBBCCCC?BB?D@BCCBBBBB1B@CCCCCCCEECC=C@:;;;;*:C>B4;;;6;CB?BBCCFCBAA>A?A@>A@@?ABBBBBCBCBBCBBCCC@CBBB@BAA@BA@@=B>A::8;CBBBCCC@BCBABB@CC?A@?9;=?@?:@AB?AAA@A2@@>AAABCCCDD>A?BA?>1637AEHFACBAAACC?B@BBB=A@@=@@@BBBBBCBCBBBBBBBBA@@BBBBB@BAAAB@BC@BBB@CAAAB
@ATNG8:04675:03819
GATGGTAGTATCTGCACACTCTGTCCAGAAGATCAGGAACTCTAGAAGAATTCAGATTTTTAACACGAGAGTAAACGTAAAAAGAAGGTTTTACAAGACTCACGTTAACAATATTGCAGCAGTACGCACACAATCGAAGCGCAGTAAGGATGGCTAGTGTAACTAGCAAGAATACCACAAAGCAAGAAAAAGAAGTACGCTATTAACTATTAACGTACCTGTCTCTTCCGAAACGAATGAGTACTATAGACTATCTGAGACTACCATCGAATCCTCTTAGTCT
+
48995;=@AA@>955;<<>A>>@>><BCF@BBBBBB>B>ABAAAAA>AA?B?9:999999'8177;@;;B===C8;;>=>>?,??<=4:::*9@B=BCBB@AA9;6;?A@=@@C?BCBBCEDDCCCCCDCBA=A;;;>A@@@BCCC>B@B;;5;@@@BBBB@BAAB::69?9:A<6@===:<BA?ABBBA2AA;????BCBAB@B?BAAA=A5:9???>AAAA;;:=>9999190/(/;;::>>@@@B@@>==>>>>A@@@><=8=::6:6::7///)/9///
@ATNG8:04676:03825
GATGGTAGCGAGCGAGTGTGTATACCAGAAGATCAGGAACTCTAGAAGAATTCAGATTTTTAACACGAGAGTAAACGTAAAAAGAAGGTTTTACAAGACTCACGTTAACAATATTGCAGCAGTACGCACACAATCGAAGCGCAGTAAGGATGGCTAGTGTAACTAGCAAGAATACCACGAAAGCAAGAAAAAGAAGTACGCTATTAACTATTAACGTACCTGTCTCTTCCGAAACGAATGAGTACGTGTGCGACGTGTCTCCTACCATCGATTCCTCTTAGTCT
+
A<@>@CCCCCCBBBCCDDCBBCAAA@CCF@BBBCCB@B@DDCCAAB?BB?A?BAC@@@@@0@@DGCBBCCDCCC9@=:::::*:E>I=BBB:BCCACBCCDCBBB@C@AB?BBB@BBCCCBBBCCCCCCCCC@DEAA=ABBBBCCD@CACAA?ADCDDCBB?BBBBAC?CC?BBA9<<877*:??;>@@@@2@B?C???DBBBA?C?C@AA5759BCCC@CAA@@BB<@=@BB<B;;8;;;CBBAAAA999:CDCDCCAAA?BBB?BBBBBC>B?AAA?AC??@
@ATNG8:04677:03810
TATGGTAGCTCTGCTCTGACTCTACTCATTCGTTTCGGAAGAGACAGGTACGTTAATAGTTAATAGCGTACTTCTTTTTCTTGCTTTCGTGGTATTCTTGCTAGTTACACTAGCCATCCTTACTGCGCTTCGATTGTGTGCGTACTGCTGCAATATTGTTAACGTGAGTCTTGTAAAACCTTCTTTTACGTTTACTCTCGTGTTAAAAATCTGAATTCTTCTAGAGTTCCTGTTCTTCTGGCGCGTATGTATGTCGCCTACCATCGAATCCTCTTAGTCT
+
:::??CBCC:;;ABBACAADHBBBBDB<;6;@??:AC?B?BABB9;9<?@B::.94955:=B=@A?AA@A9>;59999(55.5<@@4>;9505<B9BC@BBAABA>BBBABAA@=@A@<A>BBBB;;;B=A;;:6;;BBBBAAABBABB@BB<@@A6;;=A;@@B@ABBCC?BBAA@3@<@<::;:.4;??C>CBA@@@::5549999(9556<7<5;;6;>>@@??;?499@?BC@AACAHCBAAA;:<B@<<<00+0@@+0;;:B5;:=:98<?>000
@ATNG8:04679:03820
GATGGTAGGCGACATACATACGCGCCAGAAGATCAGGAACTCTAGAAGAATTCAGATTTTTAACACGAGAGTAAACGTAAAAAGAAGGTTTTACAAGACTCACGTTAACAATATTGCAGCAGTACGCACACAATCGAAGCGCAGTAAGGATGGCTAGTGTAACTAGCAAGAATACCACGAAAGCAAGAAAAAGAAGTACGCTATTAACTATTAACGTACCTGTCTCTTCCGAAACGAATGAGTACGAGAGTCAGAGCAGAGCTACCATCGAATCCTCTTAGTCT
+
AB@A?ABB@D:<;BBCCFDDBBBBB?BCC@CAAAA@>A?BBDCBBB@BC@C@CAA@@@>@0@=BCCBCFDDCCD9@>99999*;A>A5;;;*9EBAEBACDCCBB@C@?@>@BB?B@CBCCCCBBBCDDCCC@CC@@>@AADAA??;@=B::8:CCBCBBB@CCBBBB?BB>>>>9>>?>=8@@@=ACDDC2DD?C988BCBCC?B?BABB<<:9AB@B>BBBABCB?B?BCC>CCB@@@?CCBBCBB@AAACBBAAAADCCABB>BBB??875/6999ABBBB
@ATNG8:04681:03800
GATGGTAGCGCACACATAGATACAGTACTCATTCGTTTCGGAAGAAGACAGGTACGTTTAATAGTTAATAAGCGTAACTTCTTTTTTCTTTGCTTTCTGTGGTATTTCTTGCTAGTTACACTAGCCATCCTTACTGCGCTTCGATTGTGTGCGTACTGCTGCAATATTGTTAACGTGAGTCTTGTAAAACCTTCTTTTTACGTTTACTCTCGTGTTAAAAATCTGAATTCTTCTAGAGTTCCTGATCTTCTGGTATGACTAGTGTACTACTACCATCGAATCCTCTTAGTCT
+
//::69?A=B<=<>?==>CA;;;566::<=5505<993:;27)//)////:455555:0949;;9)/)//)/;/55.5;399<<<:$:;;04444)44444.4444(4:63449:<7666;;;;<66999=9996<<=<>>BCCB@BB96666<<696<<<>>7<<?5;;25.5::444444.445==.=8<.44444$444493::::=;;;<<.5555$5;;55157<<169?@@>?<?:BA<@>;:;>>;@BBBCCCBCBCCCCCABAAA=ABBBB@BC?@@B>AAAA;
@ATNG8:04682:03825
GATGGTAGCTCGCTGATGATATCTCCAGAAGACAGGAACTCTAGAAGAATTCAGATTTTTAACACGAGAGTAAACGTAAAAAGAAGGTTTTACAAGACTCACGTTAACAATATTGCAGCAGTACGCACACAATCGAAGCGCAGTAAGGATGGCTAGTGTAACTAGCAAGAATACCACGAAAAGCAAGAAAAAGAAGTACGCTATTAACTATTAACGTACCTGTCTCTTCCGAAACGAATGAGTACTACTCTCAGAGACACACTACCATCGAATCCTCTTAGTCT
+
<C@A?B=BBB=>>@?=AB@??>;;>466@:@BAA@=A=@@ABBAA=A@7;4;A@;;;;;':=@@@CC000@?>4;//////$//(/(///&/88398<>A@>;9)/*.738355:?;;;?A=<=<;;9<<<8<?<>6:65//.35066=>B?BBBA>??A<=?;:>A?>>:???9=?9:99(88715:999.7727;>>===>>1838??C=A<>>>;;5:==?A@@<@;@><098949ABBBBBAAAB@@@ABCCCCFB889BB?BBBCC?CC?=:;5;;A;;
@ATNG8:04685:03831
GATGGTAGAGTACAGTGTAGTAGACCAGAAGATCAGGAACTCTAGAAGAATTCAGATTTTTAACACGAGAGTAAACGTAAAAAGAAGGTTTTACAAGACTCACGTTAACAATATTGCAGCAGTACGCACACAATCGAAGCGCAGTAAGGATGGCTAGTGTAACTAGCAAGAATACCACGAAAGCAAGAAAAAGAAGTACGCTATTAACTATTAACGTACCTGTCTCTTCCGAAACGAATGAGTACACATCGTCGTGTCGTGCTACCATCGAATCCTCTTAGTCT
+
BCCC@CBBBBCCDBBCCCCCCBCAA?ACC@BBAB@@=@@CBDCBBB@BB=?=?@@@@@AA.@<@@A???BBBCF>AAAA@A@,;;59=BBC9CCC@BFCBCCCCC@C@CD@BBB=??@ABCCCDCBBBCDB@<@??@<@ABCCC?@=@@C@@>ADBBCCCC>AABBBB?BB?BCC<??A@@289@:@ABBB3AB=A::9BB@@B3838>>>:?;?>BBA?ACA@?BE@B?BCC=B::8:AAABEAABCBBBBDBAB???CCCCBB?C?@?B?BC@AAA=AAA??
@ATNG8:04702:03226
GATGGTAGGCGAGAGTGAGACGCAGTACTCATTCGTTTGGAAGAGACAGGTACGTTAATAGTTAATAGCGTACTTCTTTTTCTTGCTTTCGTGGTATTCTTGCTAGTTACACTAGCCATCCTTACTGCGCTTCGATTGTGTGCGTACTGCTGCAATATTGTTAACGTGAGTCTTGTAAAACCTTCTTTTTACGTTTACTCTCGTGTTAAAAATCTGAATTCTTCTAGAGTTCCTGATCTTCTGGTGTCTGATCTGTATCACTACCATCGAATCCTCTTAGTCT
+
@AB>@CDC@CABBDDCCCCCCCCCCDECCEB@?@CCC=C@D?BBBDDA@>ABBCC@C>BABC>B>BCBBAABDC<98898(:A@ABAB>BBBB?BBC?BB<=<>A@@>ABCBDCAA;@@A<><>???@AAA=AAAA5=;?@><>>AB@@@<=;@;:::=;;8;=@@@@@AAAA;??>CD;B<A<::998)9:666.666///@9:=;>>?>/>BABB=A:??<BA>>;;;;>:>@===@7;;A;?>??;;;@A@@@@A===AAB=AA@>?;?B=A>>:?F<8:
@ATNG8:04702:03239
GATGGTAGTGCGTGAGAGAGAGACCCAGAAGATCAGGAACTCTAGAAGAATTCAGATTTTTAACACGAGAGTAAACGTAAAAAGAAGGTTTTACAAGACTCACGTTAACAATATTGCAGCAGTACGCACACAATCGAAGCGCAGTAAGGATGGCTAGTGTAACTAGCAAGAATACCACGAAAGCAAGAAAAAGAAGTACGCTATTAACTATTAACGTACCTGTCTCTTCCGAAACGAATGAGTACTGTATCTATGTGTGCGCTACCATCGAATCCTCTTAGTCT
+
:;;;@AAABBCCCDDBBBCCCCABB>BCCAC?@@::8;@BBBBBBC?BC?C?BBB?????1??BBBABDBB>>>7>AABBCC5CD@D?BBB;BCCABCCCCCCCC@C@CC@CBB?BBBCCCBCCCCCCBBBB@CCCC???AABBBB=B?A?@<@CBCBACC@CBBBBB?BB?>>>9=;===8@@A=ADFCC2BB?C???DCB>><><@???<A<AAC?@=@BAA@CC?B?BCC>CCD?CBAABBBCCCCCCB@@@BB@@@AACDD?@@@AA;==:887<AC9::
@ATNG8:04708:03205
GATGGTAGAGTATCATGTGTATCTCCAGAAGATCAGGAACTCTAGAAGAATTCAGATTTTTAACACGAGAGTAAACGTAAAAAGAAGGTTTTACAAAGACTCACGTTAACAATATTGCAGCAGTACGCACACAATCGAAGCGCAGTAAGGATGGCTAGTGTAACTAGCAAGAATAACCACGAAAAGCAAGAAAAAGAAGTACGCTATTAACTATTAACGTACCTGTCTCTTCCGAAACGAATGAGTACGAGAGAGCACACGTGTCTACCATCGAATCCTCTTAGTCT
+
489<9AACBCBBC@A?;ABBBBBBC@CBB?AA@CCE@D?CBBCBBB?BC@D@BBBBDDEE5B@BBCBJEIICCC>B@AAA@@,?B=A<CDD;D:;;)5999///::6:79948994>@@BB???B@@@A<A;>9==59494444444.55<9;7;;;;==>>455>86::00+/;5:6883733(77317???@.;?9887>@>=@@,0,/6667<77;CAD295555993939::3:<<9<<BBDDCBBBBBBBAA?9:9=<789996<34/:1663///(.3359
@ATNG8:04712:03226
GATGGTAGCGCACACATAGATACAGTACTCATTCGTTTCGGAAGAGACAGGTACGTTAATAGTTAATAGCGTACTTCTTTTTCTTGCTTTCGTGGTATTCTTGCTAGTTACACTAGCCATCCTTACTGCGCTTCGATTGTGTGCGTACTGCTGCAATATTGTTAACGTGAGTCTTGTAAAACCTTCTTTTTACGTTTACTCTCGTGTTAAAAATCTGAATTCTTCTAGAGTTCCTGATCTTCTGGGATGTGTGCGCAGTGCCTACCATCGAATCCTCTTAGTCT
+
@444.44445=@AABBCABABBDCBA@@==00)///:39;:?<<<@CIBB?BBBBA>B@CDCD@B@CCBBBCBAD=AAAA@000-/:>>7@?CC;A=B@BD@CCBBCC?BBBBBB@@=ABB?B@FCICIDCC@CCCFACCCCCABADCCCC@A@C@CBC@BB?B?BBCCBBCCC?BABAA:A>A=;;;;;*;CBBB9;;BAAACEDB5;;;;*;BBCB?B@BIGBAADCCC@C@BBADED?B::;.;;;;AA@@CBBBDBB?B;;7;AB@@>@C@@@@@CCBAA
@ATNG8:04718:03238
GATGGTAGTGTCAGTGCGCGTCGTCCAGAAGATCAGGAACTCTAGAAGAATTCAGATTTTTAACACGAGAGTAAACGTAAAGAGAAGGTTTTACTAGACTCACGTTAACAATATTGCAGCAGTACGCACACAATCGAAGCGCAGTAAGGATGGCTAGTGTAACTAGCAAGAATACCACGAAAGCAAGAAAAAGAAGTACGCTATTAACTATTAACGTACCTGTCTCTTCCGAAACGAATGAGTACTACTCTCAGAGACACACTACCATCGAATCCTCTTAGTCTT
+
:444.49:<<===?===;;555:55.5996555;9;5;7;;>><<?8>;05.3<;87787'7-388:9988333(379:;3:;<<6;.555&5;:<<>>A;@@@@;?<9929==9?ACDBBBCCCCCDBBCD@D;;;@BBAACBAA?B@C@@?@BBBBCBA>@@B???=AA=???=?@999+9>@=ABDDD2BB?B=>>CBBBB?B=<=78085;>CAC?C;<;@AA5;8;@D>@@A@A@@@@?AB?@@BBAAAA?>>AAAAAA@<=0000*/969555:>>99.
@ATNG8:04719:03224
GATGGTAGTGCGTGAGAGAGAGACCCAGAAGATCAGGAACTCTAGAAGAATTCAGATTTTTAACACGAGAGTAAACGTAAAAAGAAGGTTTTACAAGACTCACGTTAACAATATTGCAGCAGTACGCACACAATCGAAGCGCAGTAAGGATGGCTAGTGTATCTAGCAAGAATACCACGAAAGCACGAAAAAGAAGTACGCTATTAACTATTAACGTACCTGTCTCTTCCGAAACGAATGAGTACTATAGACTATCTGAGACTACCATCGAATCCTCTTAGTCT
+
><<<?CBBCCCBCBCBBBBDEECCC>CCCACBBBBB=@>@BDBBBC?BC?C?BBBBBCCC2C?CCC@ABDDBBA=BBBBDDC2CC@C79::6;BB?BBCCCCCCB?B?CD?BBB?BBDCCCDDDDDDDDDDC=BCCC?BBBBBBBC?B@BBB?BCCCCBBBBA@@BBA?CC@BBB287777)9999@@@AB2@B@C9:9BBBBB?B?B@??7;7;DDDC@BBBBBAB?A?CBB>BCC@BBAACCDCCAABCBBBBDDDACCFB9999CCCB?AA>?@@?CBAAA
@ATNG8:04721:03226
GATGGTAGTAGTACACTAGTCATACCAGAAGATCAGGAACTCTAGAAGAATTCAGATTTTTAACACGAGAGTAAACGTAAAAAGAAGGTTTTACAAGACTCACGTTAACAATATTGCAGCAGTACGCACACAATCGAAGCGCAGTAAGGATGGCTAGTGTAACTAGCAAGAATACCACGAAAGCAAGAAAAAGAAGTACGCTATTAACTATTAACGTACCTGTCTCTTCCGAAACGAATGAGTACGTGTGACGTACGTGAGCTACCATCGAATCCTCTTAGTCT
+
=:@=?BECCC@@ACCCDDDCCABBB@CCC@CCAAAB<@<ACCDCCC?CC?C@BBACCCCC2C?CAAADDDB>>>8>@AEEDD0CC?C@DDD;DDCACBBCDCCBB?B@BB@BBB@CCB@AACDGED@@BCCC@BBBB@AAAA?>>B>B?BBB@BBBBBCCD?AAABBB@BB?AAA;??>?<5=::3:@@AA2AE@E:99BAAAA;?;?ABB;>;>@CBB@CBBAABB?B?BCB>BCC?BBBBBBCCBBBBCBCCDBAAB@@@CCD?B@@@C@BB>AAA?AAAAA
@ATNG8:04727:03210
GATGGTAGCACGACACGACGATGTGTACTCATTCGTTTCGGAAGAGACAGGTACGTTAATAGTTAATAGCGTACTTCTTTTTCTTGCTTTCGTGGTATTCTTGCTAGTTACACTAGCCATCCTTACTGCGCTTCGATTGTGTGCGTACTGCTGCAATATTGTTAACGTGAGTCTTGTAAAACCTTCTTTTTACGTTTACTCTCGTGTTAAAAATCTGAATTCTTCTAGAGTTCCTGATCTTCTGGATAGCGACGCGATATACTACCATCGAATCCTCTTAGTCT
+
8::=?BBAABBA:;556==666<=>ABBBAAB@CCBC>CC=B=ACBBBCC?DD;:;;?9=<:>7?@BBBBDCAA@;<<=<=,7;4@998+:99819?A=AA>???CCC@BBBBBAAA@CA@<>;>@:;;??@>:;;>:=<>>::::;??@@@???:888=@A;@=@??@@@?>=:>ABBB5B:>988888(8<=>?9?888::>?>@<@@@@/>>>>@=D<>>:>@@?>>>:>:==C>::5;;;5;@@;;<B>>>?@@@@>>?AA=;;;@@<@A<@@B<A=:99
@ATNG8:04730:03218
GATAGCAGACGTGACATAGCGCCAGAAGATCAGGAACTCTAGAAGAATTCAGATTTTTTAACACGAGAGTAAAACGTAAAAAAGAAGGTTTTACAAGACTCATGTTAACAATATTGCAGCAGTACGCACACAAATCGAAAGCGCAGTAAGGATGGCTAGTGTAACTAGCAAGAAATACCACGAAAAGCAAGAAAAAGAAGTACGCTATTAACTATTAACGTACCTGTCTCTTCCGAAACGAATGAGTACAGAGAGTACGATATGTCTACCATCGAATCCTCTTAGTCT
+
B;;6<<99@?955;;>ABBBBB>@@@=BC;;;??B?BBBB???=@@9?>ABA>99999%96::9=77873333&3799::::$99.5.555&555.5555;;4457<8=>9<@=<??@?BBBBCBCCECA;;;0;@;;;-:>800;00)/279<7<><<?B>><=;;;00)---(---(/98888.3336;<===+33/2689>==?@6;5;:==8=:>=CCC@;;9@AAA=@<???9?BD?BC:::CC???AAA@BBBBED9:9=>;;6;>AAA:===868;>=667
@ATNG8:04730:03231
GATGGTAGTGCGTGAGAGAGAGACCCAGAAGATCAGGAACTCTAGAAGAATTCAGATTTTTAACTCGAGAGTAAACGTAAAAAGAAGGTTTTACAAGACTCACGTTAACAATATTGCGGCAGTACGCACACAATCGAAGCGCAGTAAGGATGGCTAGTGTAACTAGCAAGAATACCACGAAAGCCAGAAAAAGAAGTACGCTATTAACTATTAACGTACCTGTCTCTTCCGAAACGAATGAGTACACATCGTCGTGTCGTGCTACCATCGAATCCTCTTAGTCT
+
<<==?BCCCCCC::;EDCCCBC?A@<ACCGEDCCBB?B@BBCACCC>CC?A=@ABBBBBB3B>AA@ABBCE@@@8>?@AAAB2BB?CADCD;CBB>BBCCCCCA@?A@DC@CBC@BBC@CCBBBCBBBABAC?CBAB?B@@AABBB@C@C>?=?CBBBBBC?BBCC@@=@B@BBB?8::@@6??578=@=>,//-/=@<??@@@<@;9:995:;@>>>B<AAAA?><;><ABF:?BB?@??BBBBBCCDCBBABAAAAAAAABBD@CCA@A@CC?ABB@GBBBB
@ATNG8:04733:03221
GATGGTAGGTGCACATGAGTGTATCAGAAGATCAGGAACTCTAGAAGAATCAGATTTTTTAACACGAGAGTAAACGTAAAAAGAAGGTTTTACAAGACTCACGTTAACAATATTGCAGCAGTACGCACACAATCGAAGCGCAGTAAGGATGGCTAGTGTAACTAGCAAGAATACCACGAAAGCAAGAAAAAGAAGTACGCTATTAACTATTAACGTACCTGTCTCTTCCGAAACGAATGAGTACGTGTGCGACGTGTCTCCTACCATCGAATCCTCTTAGTCT
+
4444.4446;;@B6666=>>@===@@;;7::<943-504<=<9/0)07)//77//////#/)5;9;;666;;@:>>@BBBB0@@9=2995&5<=:<AA@???A@<?;@?998449:;=?>>>;=:99?==>599993:<<<=<<<7;6;;;8>@?<<<>C<?@BBBB?AA;:9939>:::,9:<9@@DCC1//*////<<???;<4555C;@:?>CAA?@@@CDDCAD?BAA-00:6000::<<:??///:6------8958::44/9>:(//*.5549:=58
@ATNG8:04734:03232
GATGGTAGGCACTGCGCACACATCCCAGAAGATCAGGAACTCTAGAAGAATTCAGATTTTTAACACGAGAGTAAACGTAAAAAGAAGGTTTTACAATACTCACGTTAATAATATTGCAGCAGTACGCACACAATCGAAGCGCAGTAAGGATGGCTTGTGTAACTAGCAAGAATACCACGAAAGCAAGAAAAAGAAGTACGCTATTAACTATTAACGTACCTGTCTCTTCCGAAACGAATGAGTACTACTCTCAGAGACACACTACCATCGAATCCTCTTAGTCT
+
:89:8=>>96655=@@@BBBCCDCC>CBB>BBCCAA?A?BCCBBBC@BB>A?AA;::CDC3C@@@>BDCCBBCB=:7;;;;;*:;5:8@D@9BBCABBACBDEDD@C?@@@AAA=@@AABBFFCBCEECCBB?BCCA@BBDCAAAB=@<@AA?AB?BBBBB@BBBA@@?::48<>;>???D:???;@@ABB2CG@C@@@@>=;;5;8==>?9=:=>CCC@CBBBBBB@C?BCC>CBB@BCCBBAAA????999==::8::;=>>>;;;;:935/6<<<//0::=
@ATNG8:04735:03218
GATGGTAGGAGACACGTCGCACACGTACTCATTCGTTTCGGAAGAGACAGGTACGTTAATAGTTAATAGCGTACTTCTTTTTCTTGCTTTTCGTGGTATTCTTGCTAGTTACACTAGCCATCCTTACTGCGCTTCGATTGTGTGCGTACTGCTGCAATATTGTTAACGTGAGTCTTGTAAAACCTTCTTTTTACGTTTACTCTCGTGTTAAAAATCTGAATTCTTCTAGAGTTCCTGATCTTCTGTGAGATATGCATGATGCTACCATCGAATCCTCTTAGTCT
+
5>==?BBC@AABBBDDCBBBCDDCCAABAB;;4;A@@8AB=@<@BBCDDD?BB@@@>A>ACAB?B?ABBBCBBBC@BBBBB2@?8>7777&3:;?9?>B>AB@AAACBB;??BBBBBB?>??<?=@@@>>=??=A@@@<;;;AAA>>>>=@?:;;>;====AA<?;?AAAAAA@@<??AAA6A7;6:@DDD/>>AAA9AAA:::A@@@=AAAA/@@@?@<?<AA<@@@@>>><@<@@@A>>:>AA>>>><;>;>@?=<<?>>>AA<?>==?;?A<>>><@@=<=
@ATNG8:04737:03248
GATGGTAGTGATACAGATCAGACACCAGAAGATCAGGAACTCTAGAAGAATTCAGATTTTTAACACGAGAGTAAACGTAAAAAGAAGGTTTTACAAGACTCACGTTAACAATATTGCAGCAGTACGCACACAATCGAAGCGCAGTAAGGATGGCTAGTGTAACTAGCAAGAATACCACGAAAGCAAGAAAAAGAAGTACGCTATTAACTATTAACGTACCTGTCTCTTCCGAAACGAATGAGTACTATGTAGAGCTCTATACTACCATCGAATCCTCTTAGTCT
+
>:<=@BCCBDCCCCBBCCCCDFHCC?BBBACCCCBB?B@CCC@AAB@BB?B?CCCCCCCC+A?CCD@ABBBBAB=AABCMMM5@A@C@DCD;DCD@DBAACCCBB@B@CB@BBC@CCCCCCCCCCDCCBAAA?@@@B>@?BBACBD=@=@AB?BBCCCCCC@CAABBB@BB?BBB>AABBA9@9949BABB3BC?B?>>CDDAA;@<@AAA<>;>@B@@>@BBBBBB?B?BBB>BCD?BAADDDD?>>DABBABBCCA@@?>>>?<?@@BB:>><>>=:>B999
@ATNG8:04740:03211
GATGGTAGTGTGTCTCTGAGAGTAGTACTCATTCGTTTCGGAAGAGACAGGTACGTTAATAGTTAATAGCGTACTTCTTTTTCTTGCTTTCGTGGTATTCTTGCTAGTTACACTAGCCATCCTTACTGCGCTTCGATTGTGTGCGTACTGCTGCAATATTGTTAACGTGAGTCTTGTAAAACCTCTTTTTACGTTTACTCTCGTGTTAAAAATCTGAATTCTTTCTAGAGTTCCTGATCTTCTGGAGATACACATGATACTCTACCATCGAATCCTCTTAGTCT
+
444405>======;;;;<<>@=BBCCCCBB@@;@@@@:AC?B799>>@AA=A::9A>BACCBB@CACBBBBB>??:>>>@>+==8<<@@=:::B<@=@=?B:?BA@A@499@@=@@@459=9=2555555668<>BB999@BA@@@@BBBB@???4:992447<8=;?;==B>D>;9@<>+;*0////0(0=999,599@:@@@>=29555$59955.57555)57/////)/3998:9;7;A@<AA@<;666<<999<555?BD?BBBBB=@>9>>=?ACBB@
@ATNG8:04741:03218
GATGGTAGTCTCAGATAGTCTATAGTACTCATTCGTTTCGGAAGAGACAGGTACGTTAATAGTTAATAGCGTACTTCTTTTTCTTGCTTTCGCGGTATTCTTCTAGTTACACTAGCCATCCTTACTGCGCTTCGATTGTGTGCGTACTGCTGCAATATTGTTAACGTGAGTCTTGTAAAACCTTCTTTTTACGTTTACTCTCGTGTTAAAAATCTGAATTCTTCTAGAGTTCCTGATCTTCTGGATAGCGACGCGATATACTACCATCGAATCCTCTTAGTCT
+
B;;6;C>CCCCCCCCBBBCCCEDCCBCBCB??>@@@B=CC@B>BDDECBB@DDDBB?BABB@@=A@CCEDCCCCB??????1@D>BABD=CCAB@CCB?BB?BCBBB>BBBBBBAB<A@B?B>ABBCBBBC?@A>><>BBBB>>>?DAA>><<=>FDH@BB9;9;BAAEGGJCAIDDCC<CAF@BBBBB2BFBBB>AACCCCDBBB@CCCC5C@@@B@B@CC@CCCDCBB?B?BCBCBB>AACACCBCDDDCCCBAAACCCDBA?ABBCC?CC?@@??CD???
@ATNG8:04746:03223
GATGGTAGATATATGCACGCTCTACCAGAAGATCAGGAACTCTAGAAGAATTCAGATTTTTAACACGAGAGTAAACGTAAAAAGAAGGTTTTACAAGACTCACGTTAACAATATTGCAGCAGTACGCACACAATCGAAGCGCAGTAAGGATGGCTAGTGTAACTAGCAAGAATACCACGAAAGCAATAAAAAAGAAGTACCTATTAACTATTAACGTACCTGTCTCTTCCGAAACGAATGAGTACACATCGTCGTGTCGTGCTACCATCGAATCCTCTTAGTCT
+
ABBB?B;@?BBAAACCGICCCCCBD@CDC@BBBD@@>A>AAB@@?D?BB?D????===<=,=8>?8??>@@=??8??@AABA1BC@B?CDD9BBD@ACBBAA@0000;@@<AAD<:;CABBBBCD<<<CBBB@CCBB=@ABDCBBB?B?B;;7;@@@BBBC@;::A@@<@A6999>AA@@@8<77/800000%0>;00/06>@=;;9998@8@==9:9<8<<<=877:?8<=A:?>?<888:<<=>>@999@98998==?>?@@A>@@BAB?BB?AA>=@@=>>
@ATNG8:04747:03249
GATGGTAGCAGACGTGACAGAGCGCCAGAAGATCAGGAACTCTAGAAGAATTCAGATTTTTAACACGAGAGTAAACGTAAAAAGAAGGTTTTACAAGACTCACGTTAACAATATTGCAGCAGTACGCACACAATCGAAGCGCAGTAAGGATGGCTAGTGTAACTAGCAAGAATACCACGAAAGCAAGAAAAAGAAGTACGCTATTAACTATTAACGTACCTGTCTCTTCCGAAACGAATGAGTACTATGTAGAGCTCTATTCTACCATCGAATCCTCTTAGTCT
+
CCC@@CCCCCCCCCBCCCCCCCCCC@CCC@CCCCA@>A@CCCCBBA?AC?B?BBBBBBBB3B?CCCCBBBDA?=6<<99:::*:C>A4;;;6;CJBCCCCCCECB?B?BC@CCC?CACCCBBBCCCCDBBBBACCAA?ABBBCDBA=C@DBB?BBCCBCCC?BAAAAA@CC?>>?499?==8===9=====.?A?B@??BAABB8>:>BAA7;7;ACCD@CCBBACD?B?BCC>CCC?BBBBBBBBBBBBBCBBBAA@@@7;;@@=B;;;@<@A<@@@=AA<<<
@ATNG8:04703:03277
GATGGTAGAGAGAGCTCTCTCATCGTACTCATTCGTTTCGGAAGAGACAGGTACGTTAATAGTTAATAGCGTACTTCTTTTTCTTGCTTTCGTGGTATTCTTGCTAGTTACACTAGCCATCCTTACTGCGCTTCGATTGTGTGCGTACTGCTGCAATATTGTTAACGTGAGTCTTGTAAAACCTTCTTTTTACGTTTACTCTCGTGTTAAAAATCTGAATTCTTCTAGAGTTCCTGATCTTCTGGGTGCGCTACAGTCTCTCTACCATCGAATCCTCTTAGTCT
+
@<@=?CBBBCABABC:;;CGGCDDD@AACDCC@CCCC>CE@C?BBCCDDC?CBB??=A?BBCB?B>@@ACBBCBB?BCCCC3BB?BBCD>BBA@>ABB?BB598?BBB?BBAAAA@A:@@A;A;AA>==>===ADAA8=>AB@@?=>>@??<<<>=?AA<@@<@=@@??ABA@?<???BB6A:=988777(8>:::3;>@>>>A?>=08888+8=>>A=A=AA<AC>@>>><?;?@AAAA<AAAA:<<<??AA?>??AAAACA@@;;8::D=AA7=?=:@@@AA
@ATNG8:04704:03256
GATGGTAGTATAGAGCTCTACATAGTACTCATTCGTTTCGGAAGAGACAGGTACGTTAATAGTTAATAGCGTACTTCTTTTTCTTGCTTTCGTGGTATTCTTGCTAGTTAACTAGCCATCCTTACTGCGCTTCGATTGTGTGCGTACTGCTGCAATATTGTTAACGTGAGTCTTGTAAAACCTTCTTTTTACGTTTACTCTCGTGTTAAAAATCTGAATTCTTCTAGAGTTCCTGATCTTCTGGATACACTCATGTGCACCTACCATCGAATCCTCTTAGTCT
+
A;@>?BBBBBBBCDCCBCDCCEDDCCBBBCCC@BCCC=CC@D=@ACCC??<?AA>><??BBBC?C?BBBCCCB@A@CCCCC3BB?BBBC>@BBB?BA@:>?299AA@@@B?B?;;;:==<8=;>????>8818;@A<;<<B<;:AA;;;==;;;:<67)//)//657;9?><=:8::DF2@:@:><@@?/<9977-5;=885:;77+2222$28855156;=6:>>9:>>:>9>:::8818;;<>>>BBA;77///<;::9@<;7<///605@7@DD=@=>>=
@ATNG8:04704:03260
GATGGTAGCGCACACATAGATACAGTACTCATTCGTTTCGGAAGAGACAGGTACGTTAATAGTTAATAGCGTACTTCTTTTTCTTGCTTTCGTGGTATTCTTGCTAGTTACACTAGCCATCCTTACTGCGCTTCGATTGTGTGCGTACTGCTGCAATATTGTTAACGTGAGTCTTGTAAAACCTTCTTTTTACGTTTACTCTCGTGTTAAAAATCTGAATTCTTCTAGAGTTCCTGATCTTCTGGGTGTATCAGCGAGTATTTACCATCGAATCCTCTTAGTCT
+
CCCC?CBAABCCDBBBBBECDDBBCCCCCCBB@BCDC?DD@B@BCCCEED@DCBBB?B@BCBC?C?CCCC@@ADD?CBCCC5BB@BBBG=BBBB?BAA;@C6;:ABBCACCCCCBCC@CDC?C?CCCCCBA@<@BCC@CCCCCBBBCCCCDAAAB@DCC@DD?B@BBBCCCCCD?B9:::.:>@=:::::*;AABF=A@CCCCCCBC@CDCC5CBBCCAC@CD@CBCCBBB>A@BCCDDD@DBBB>BAAACCDCCCCBBEDD>FD?DDCCC?BC?BBB>ADA99
@ATNG8:04706:03286
GATGGTAGCACGACACGACGATGTGTACTCATTCGTTTCGGAAGAGACAGGTACGTTAATAGTTAATAGCGTACTTCTTTTTCTTGCTTTCGTGGTATTCTTGCTAGTTACACTAGCCATCCTTACTGCGCTTCGATTGTTTGCGTACTGCTGCAATATTGTTAACGTGAGTCTTGTAAAACCTTCTTTTTACGTTTACTCTCGTGTTAAAAATCTGAATTCTTCTAGAGTTCCTGATCTTCTGGTCTACTACACTGTACTCTACCATCGAATCCTCTTAGTCT
+
A?><<@;<=>CAAB;;;AA:6:@@BCCCBBAA?ACDD>BBAD?CBCBCFC@BBCBB?B@BBBC@C@CCCBCBBAA>ABFCD1>?@BBAA;@::7:<7847>8;<>CBB?BBBBBABB@B>>:=<>>>>A??>=AA??8<<A7?=>==@B@A@@??;?BA>?B:>:>BA@@>>>@:=::::/::=:88888(8=@AF;A@>>>BB>>><@BBB/B988?;?;@A=A???=>==B7;;@>8838?>;?====99<<///:<=<?<;:6///795:<6?>C7;;>>>
@ATNG8:04710:03282
GATGGTAGTGCGTGAGAGAGAGACCAGAAGATCAGGAATCTCTAGAAGAAGTTCAGATTTTTAACAACGAGAGTAAACTGTTAAAAAGAATGGTTTTACAAGACTCACGTTTAACAATATTGCAGCAGTACGCACACAATCGAAGCGCAGTAAGGATGGCTAGTGTAACTAGCAAGAATACCACGAAAGCAAGAAAAAGAAGTACGCTATTAACTATTAACGTACCTGTCTCTTCCGAAACGTATGAGTACTGTATCTATGTGTGCGCATCGAATCCTCTTAGTCT
+
77::)//777:<555<<<;778--(---(---7778<-//:978::5:;4786//---666$-(-/)//833399=1333717777'780//(/::*//:*////3;9322'2+260555+225255<<=<>::::=97<:::7;:333999182833-4998@==B@BB@BAB?BA499;5;8222'222+.....$..(...5798550558755+2+22555.5999954./277:4:000/:88::999:;;;@?>;?=87766////60/3,337,22553
@ATNG8:04711:03282
GATGGTAGAGTACAGTGTAGTAGACCAGAAGATCAGGAACTCTAGAAGAATTCAGATTTTTAACACGAGAGTAAACGTAAAAAGAAGGTTTTACAAGACTCACGTTAACAATATTGCAGCAGTACGCACACAATCGAAGCGCAGTAAGGATGGCTAGTGTAACTAGCAAGAATACCACGAAAGCAAGAAAAAGAAGTACGCTATTAACTATTAACGTACCTGTCTCTTCCGAAACGAATGAGTACGAGAGAGCACGTGTCTACCATCGAATCCTCTTAGTCTC
+
A@?<;<:;;<@<?====CCCCBAAAABBB@BBABAA=@<@AA;;99=BC?A?AC993@@@/A=B?===<A>;<<*83;<=>?+??<?:BB@7BAA?AGCCCCEBB?A?;:4;;;6;ACBCHCCFCCBCC;;;?BBAB>A@@@ACA@=B>ABD?CCCBBCCC?BBCCCB?BE?BBB?BBCBB>B@@<@@AAA2AF@BBBCDB???8<8====;A7;;BED?ABGDD::6:=??@=@AA????ABAABDCBBBCCCBBBBBBB?@<>>>AA=AA=AAA;?<<<--
@ATNG8:04713:03293
GATGTTAGCTCTGCTCTGACTCTCGTACTCATTCGTTTCGGATGAGACAGGTACGTTAATAGTTAATAGCGTACTTCTTTTTCTTGCTTTCGTGGTATTCTTGCTAGTTACACTAGCCATCCTTACTGCGCTTCGATTGTGTGCGTACTGCTGCAATATTGTTAACGTGAGTCTCGTAAAACCTTCTTTTTACGTTTACTCTCGTGTTAAAAATCTGAATTCTTCTAGAGTTCCTGATCTTCTGGTGTCTGATCTGTATCACTACCATCGAATCCTCTTAGTCT
+
88:<@7<A@@;BCBBCDBCCCCBCCDCBBBBB>BCDD?DC@BBBDCBBEDADECCCACACBBB@GBDBBBCCDCC?BCCCC5DE@AABB<@ABCACIC@CC;;;BECCACCCDCBBD?BCC@C?CCDDBBBB=BBDD?CBCCCABACCCCBCBBC?BBC?CC@C>AABCBBBBA@A<;;;.;>B>;;;<;*;@;;;0<BDBCCCBBA5;;;;*;BCBB@B@ED@CBCCCCC@C@CBCCDD?ABC@CCCBBBCCBCBCBCCCDDCE@AAB;;7;B>;;;?AAAAA
@ATNG8:04721:03278
GATGGTAGGCGTGTGAGAGTCTGCCCAGAAGATCAGGAACTCTAGAAGAATTCAGATTTTTAACACGAGAGTAAACGTAAAAAGAAGGTTTTACAAGACTCACGTTAACAATATTGCAGCAGTACGCACACAATCGAAGCGCAGTAAGGATGGCTAGTGTAACTAGCAAGAATACCACGAAGCAAGAAAAAGAAGTACGCTATTAACTATTAACGTACCTGTCTCTTCCGAAACGAATGAGTACCTCTCAGACGCTCGTCCTACCATCGAATCCTCTTAGTCT
+
<@@=@CCC@CBBBBCBBBC@@AB@=6<BA;AABFCB?B?A@CBB;;7;B;@<@DBBBCCC3C@EAAABCBBCCB>B?@?CCC2AA@B@BFF:BBB@BAAABBBEK>=:>B=@=>:=@@BBDDA=>>@@>><><A@;;7;<?<<=>>:=:>=A>ABBCCAAA<A=AADC>@@?BBB=@@9979@@:=====+;;5;??>>>>>><><>@@@<@=?>>=<8<>==;;;=B<@AB:=??::9:A999@BBBCCBB???A@@@A<AAA<A>@@B>BB?>??;@AA@@
@ATNG8:04723:03272
GATGGTAGGAGACACGTCGACACGTACTCATTCGTTTCGGAAGAGACAGGTACGTTAATAGTTAATAGCGTACTTCTTTTTCTTGCTTTCGTGGTATTCTTGCTAGTTACACTAGCCATCCTTACTGCGCTTCGATTGTGTGCGTACTGCTGCAATATTGTTAACGTGAGTCTTGTAAAACCTTCTTTTTACGTTTACTCTCGTGTTAAAAATCTGAATTCTTCTAGAGTTCCTGATCTTCTGGTATACACACTCGCTCGCTACCATCGAATCCTCTTAGTCT
+
5<=>?BBC@DBBBECBCBBBBCCCCCBCDCCBCBBB=BC@C@BBBBCCC@EFC@@=@?AABC?B?BCCCCBBBB?@@@@?2BC@BBBB>BCBB?BAB=@C<>>BAAA?BBBBCCBB>>A?9>:>=AAAA>A;AA>>:>>B>>>?AAAAAB>>>@<;;;=AA<@<@@@@?===@<@@@@@5?<A5;;===+=>777)//////:96:3:<=<.8>>>A:A;AB=@@@@;;;=B<@@>:;=///@9==<??AAA>>>AA@>>>>>A=>>>??:>==@AF;???@@
@ATNG8:04725:03265
GATGGTAGCTATACGTATATCTATGTACTCATTCGTTTCGGAAGAGACAGGTACGTTAATAGTTAATAGCGTACTTCTTTTTCTTGCTTTCGTGGTATTCTTGCTAGTTACACTAGCCATCCTTACTGCGCTTCGATTGTGTGCGTACTGCTGCAATATTTTAACGTGAGTCTTGTAAAACCTTCTTTTTACGTTTACTCTCGTGTTAAAAATCTGAATTCTTCTAGAGTTCCTGATCTTCTGGGATGTGTGCGCAGTGCCTACCATCGAATCCTCTTAGTCT
+
CC@B@BDCBBCCCCCDCCCDHCCCBBCCEC;<:;CBC=CC@C@CDCCCBCADCBBB?A?ABBC@C@CCAAA?BBD@AA@@@.@@8ABCF>DCBB=?@C?CC::9ACAB>BBBFCCCC>@=A<A<A?>??@??=?@@@;AAAC>>>>>>@@@@@@A==>=DD6;8;AA>>?CCC@E;<<<-;=B=@@@@@0@BCCC=AAJCCCCCBB?BEEF2B;;;D?B?CC@BBBC;::AF?BAAAAD?@>>>7>000>>BCCCB>?>@;@@B>;988?5;;<>>B=A>??C
@ATNG8:04727:03280
GATGGTAGTGTGTCTCTGAGAGTAGTACTCATTCGTTTCGGAAGAGACAGGTACGTTAATAGTTAATAGCGTACTTCTTTTTCTTGCTTTCGTGGTATTCTTGCTAGTTACACTAGCCATCCTTACTGCGCTTCGATTGTGTGCGTACTGCTGCAATATTGTTAACGTGAGTCTTGTAAAACCTTCTTTTTACGTTTACTCTCGTGTTAAAAATCTGAATTCTTCTAGAGTTCCTGATCTTCTGGACAGAGTGTGCAGATACTACCATCGAATCCTCTTAGTCT
+
@?=:<@::<@@@@C966@<?>@;:;B;99449.4387*4:.905@<@CCB?BBBBA<A?BBCDACFCCCCBDA?@;::;;;*9;59?CC>CBB@=B@<8>>+//9::<=@BBBA@@@799B?B?CCCCCCLF@CBAA?ADCAAABBBBBBB;;;B>BCD?BB=@=@AAAAAB@A=?;;;;6;>C?DCGGC5DDCDD=CA@;;;BB;;:;DJD5CCCDBACBFC@CCBBB@@=@=@@CBBB?BAB?BC;;;B<;;BBACCBBBCBD?BBABB=@@?;::=???BB
@ATNG8:04727:03288
GATGGTAGTATATCGCGTCGCTATCCAGAAGATCAGGAACTCTAGAAGAATTCAGATTTTTAACACGAGAGTAAACGTAAAAAGAAGGTTTTACAAGACTCACGTTAACAATATTGCAGCAGTACGCACACAATCGAAGCGCAGTAAGGATGGCTAGTGTAACTAGCAAGAATACCACGAAAGCAAGAAAAAGAAGTACGCTATTAACTATTAACGTACCTGTCTCTTCCGAAACGAATGAGTACGTGTGACGTACGTGAGCTACCATCGAATCCTCTTAGTCT
+
CDDC=BBCCCCBCCCC@AAEJCCAB?BBC@CBBBDD@C@CDCCCCB?BC?C@AAAABCCC1C?BBABBBBC@@?8=?=@@@@1@C@D>BBB;BDD@CABADCCBB@B@CB@BBB@BDBBBBCCEDCAAADCC?CCCC?CBBBBBBB>C@CBB?BBBBBCCB?BABAAA?BB@>>?>A@@@@;A??;?CCCD3BB?B>>>C@A@A<@9=>CB<?:?ACBC@BBCBBBB?B?BDC>C9:99BBBFCDBAAACABADCAAACAAABBB@B@@@B@BC?AAB>ABBAA
@ATNG8:04730:03292
GATGGTAGATATATGCACGCTCTACCAGAAGATCAGGAACTCTAGAAGAATTCAGATTTTTAACACGAGAGTAAACGTAAAAAGAAGGTTTTACAAGACTCACGTTAACAATATTGCAGCAGTACGCACACAATCGAAGCGCAGTAAGGATGGCTAGTGTAACTAGCAAGAATACCACGAAAGCAAGAAAATGAAGTACGCTATTAACTATTAACGTACCTGTCTCTTCCGAAACGAATGAGTACTATAGACTATCTGAGACTACCATCGAATCCTCTTAGTCT
+
BBCC?CCCBBCBCBBBCCCBCCCCC?BBD?CDDC@?>??BBBABBC?BB?B@BCAAABCB3B?BBBBCBBBBB@9>?=????0?A=@5;;;6;BC?BABBCCCDF?B@BC@CCC@CC?@ABCDDCCCCCCCC?CCCC=CBCDDD??=@ACBC?BCCCDCCC@A@@ACC?DD?AAA?BAA@@:@@@;@A??5A8858BABBBBBC?D@DCBB@B@EBBBC@BBBCCBA;>;8893:AA?BAAABBBBBBBBCAAABCCDCCBBACC?BAAAC?DC?BA@>BCB??
@ATNG8:04731:03287
GATGGTAGCAGACGTGACAGAGCGCCAGAAGATCAGGAACTCTAGAAGAATTCAGATTTTTAACACGAGAGTAAACGTAAAAAGAAGGTTTTACAAGACTCACGTTAACAATATTGCAGCAGTACGCACACAATCGAAGCGCAGTAAGGATGGCTAGTGTAACTAGCAAGAATACCACGAAAGCAAGAAAAAGAAGTACGCTATTAACTATTAACGTACCTGTCTCTTCCGAAACGATGAGTACCTCTCAGACGCTCGTCCTACCATCGAATCCTCTTTAGTCT
+
44;;066===;;;555<<;;;?><@=<@B>ABC;;;@C799<<777-33-328:977777'7499<<=;;B=<;38799999(99494;9;0;<=9<A<;>DD00*0900+0@@;?@@?AECDBBBCCCCBB@BCBC@DDCBAA9:5;=ABC?BBBBBCDG@AAA@@@;??:=>94:333=2933.3>>>@2AC?BBBBB@>AA3838=>>1839>BBB@AAAA@??6:79?D>DBAAAABCCC?BBB????????=<;;697717997:38:49555(5;997
@ATNG8:04732:03265
GATGGTAGTATCTGCACACTCTGTCCAGAAGATCAGGAACTCTAGAAGAATTCAGATTTTTAACACGAGAGTAAACGTAAAAAGAAGGTTTTACAAGACTCACGTTAACAATATTGCAGCAGTACGCACACAATCGAAGCGCAGTAAGGATGGCTAGTGTAACTAGCAAGAATACCACGAAAGCAAGAAAAAGAAGTACGCTATTAACTATTAACGTACCTGTCTCTTCCGAAACGAATGAGTACACACTCTCATATGACACTACCATCGAATCCTCTTAGTCT
+
:<;=9;;;==<=666;==AA<<<=>:?BB?;69B9929055ABCAC<;:5964855===?+<8<<<CBCA979:,:994999'9;7=7<<<0<<<?BBACBBBBB?B@@@=@AA@CCCCCDDCCCCDCBBBB?BBBB?A@CCC@;940:@00,0>@@>=?@<?=??AB>B=8?=;077<<<68876=AABB3BB>779877<773:8<==@<@<=;@00-0><<ABB?AADFF>AAA>::9@@>A@AA>?><?A=<9?>>>AABC@>>=BB>@@;?<>;>@===
@ATNG8:04734:03281
GATGGTAGAGAGACTGTAGCGCACCAGAAGATCAGGAACTCTAGAAGAATTCAGATTTTTAACACGAGAGTAAACGTAAAAAGAAGGTTTTACAAGACTCACGTTAACAATATTGCAGCAGTACGCACACAATCGAAGCGCAGTAAGGATGGCTAGTGTAACTAGCAAGAATACCACGAAAGCAAGAAAAAGAAGTACGCTATTAACTATTAACGTACCTGTCTCTTCCGAAACGAATGAGTACGAGAGTCAGAGCAGAGCTACCATCGAATCCTCTTAGTCT
+
BBCC>BBBCBBBBBCBBBCFCCCC@CCCACBBBAA>A>AACBBBD@BB?B@BBBBBBBA3A?BBBBDCABBBB<BBBCCBB5@@<@5;;;7;DD@GCCCBCEBB?B@CC@CCC?BCCCBBCCCCCDDDCCC?BB@?<@AAA?A??<@?BBB@CCCDCCCD?BBBCBB@BB@BBC>AABBB=BBA=@BBBB3BC?B>>>B?A<>:>:==@A<?=@@BBB@CBBCBBA=@=@??9@@?<?BBCHCCCCAAAABCCBBBBBBBBAAD=BA@>>:=>8:::;@AAAA
@ATNG8:04744:03275
GATAGGATTCGATGGTAGTCTCAGATAGTCTATATTACTCATTCGTTTCGGAAGAGACAGGTACGTTAATAGTTAATAGTCGTACTTCTTTTTCTTGCTTTCGTGGTATTCTTGCTAGTTACACTAGCCATCCTTACTGCGCTTCGATTGTGTGCGTACTGCTGCAATATTTGTTAACGTGAGTCTTGTAAAACCTTCTTTTTACGTTTACTCTCGTGTTAAAAATCTGAATTCTTCTAGAGTTCCTGATCTTCTGGTATGACTAGTGTACTACTACCATCGAATCCTCTTAGTCT
+
@CBCD???=@AABB?BBBBE@;;====BBCCBBBD@BBBBB@9<A??5?@<?:00/;;;=8=<;8;2:5>=9:69+00///8999=444?>=+8=;8?AA:?9:7278888<,3388?<7==7333984:>:5:.99??>?:;7;B@@=AAAA?@=000000//883////(3:5949355554;<.55<<<0<;A:>>@@@+<;;==39///;9999:.9494$44344.48<:7;;5306:)0)/9:0008=7:4:AABABCBBBBABBB;;;BD@BBC@@=?A????<?ABCB
@ATNG8:04746:03277
GATGGTAGCTATACGTATATCTATGTACTCATTCGTTTCGGAAGAGACAGGTACGTTAATAGTTAATAGCGTACTTCTTTTTCTTGCTTTCGTGGTATTCTTGCTAGTTACACTAGCCATCCTTACTGCGCCTCGATTGTGTGCGTACTGCTGCAATATTGTTAACGTGAGTCTTGTAAAACCTTCTTTTTACGTTTACTCTCGTGTTAAAAATCTTGAATTCTTCTAGAGTTCCTGATCTTCTGGACGACGCGCACTGACACTACCATCGAATCCTCTTAGTCT
+
A@A=@BADD@@;=BB@BBCCCCDAA@;59=9;2:BCC>CKADAA@@BCCC?BBBCB@B@ABBB<@=A???CBB:?68====+;;444<>6===B>?>>?BA=BBA437=??>?AAAC@765;A6@<<=88:7888//)/9889<8888<;9><<><99:7//,/9::>?@>>>F<???@@5@;@;>>>>>/<>??@:;;;?A?<:7807676(58:2:D<A<@@<?<86///6969:=???:?>=8=<<<><>CFD;;:>>@<==>:===>?<@D8=;;5;:;66
@ATNG8:04746:03282
GATGGTAGGTGCACATGAGTGTATCCAGAAGATCAGGAACTCTAGAAGAATTCAGATTTTTAACACGAGAGTAAACGTAAAAAGAAGGTTTTACAAGACTCACGTTAACAATATTGCAGCAGTACGCACACAATCTAAGCGCAGTAAGGATGGCTAGTGTAACTAGCAAGAATACCACGAAAGCAAGAAAAAGAAGTACGCTATTAACTATTAACGTACCTGTCTCTTCCGAAACGAATGAGTACCTCTCAGACGCTCGTCCTACCATCGAATCCTCTTAGTCT
+
:<<<>BBB??A?CCCBCABACCCCFACCB@BBCCBB?B@CCCCCCC@AA?BADDB9:9:9*:>ABCCCBBAA@A8AA<;;;;(:<;<=<<<0<AB?CCCBBBB;:8:>AA?BBB@BBBBCCCBCCBBCCCCC@CCCC?BBBBBBBD?B=B9969@BBBBBB@CCCBBB?BB?BBB@AAAA@:AAA?BBBBB3BB?B>>>DCCBA<?;@@@@<@<>>BCCAA@ACCBC?B@BBE@EDD?BBABCCD?AA@BCBBBBBCBBBB=AAC?BB>>>:==:;8:6:A>?>
@ATNG8:04747:03273
GATGGTAGATATATGCACGCTCTACCAGAAGATCAGGAACTCTAGAAGAATTCAGATTTTTAACACGAGAGTAAACGTAAAAAGAAGGTTTTACAAGACTCACGTTAACAATATTGCAGCAGTACGCACACAATCGAAGCGCAGTAAGGATGGCTAGTGTAACTAGCAAGAATACCACGAAAGCAAGAAAAAGAAGTACGCTATTAACTATTACGTACCTGTCTCTTCCGAAACGAATGAGTACTACTCTCAGAGACACACTACCATCGAATCCTCTTAGTCT
+
CABC:966;:B@@969966<<<BBB@BCB=A@A@@@>A=@@@@??C?BA>?:::773;;;+;7;@39377?:??=;<44444$4;7;2555&5::.56@CCC>CC@C@@@?@EEADCDDBCCCCBBCCCBGC?C@@>:?B;;;CAA>B?B;;8;BBCCCBCACB??::69?<@><6;=;<<5;;;5;<AAC3AA>ACBBBBBBE:>:=?@C7;;?B;;7;B;;;BD@D?CCC>DDD@DBBBCCCBAAABAAABBBBBCBBBEFC:>>;;;;?@;;;;9>@:::
@ATNG8:04702:03339
GATGGTAGATATATGCACGCTCTACCAGAAGATCAGGAACTCTAGAAGAATTCAGATTTCATTAACACGAGAGTAAACGTAAAAAGAAGGTTTTACAAGACTCACGTTAACAATATTGCAGCAGTACGCACACAATCGAAGCGCAGTAAGGATGGCTAGTGTAACTAGCAAGAATACCACGAAAGCAAGAAAAAGAAGTACGCTATTAACTATTAACGTACCTGTCTCTTCCGAAACGAATGAGTACACATCGTCGTGTCGTGCTACCATCGAATCCTCTTAGTCT
+
=;@<?<BBAAABAA@ACABBCCCCC@CDC@BBCC@@<@=@@A@??A?CB?B>?>?988(333-36333333;8?:;3=>:9999)9@=B@CDF:E?>;?@@@?BABB?CABB?CBB?B@?;AABBCDCBBCCCD@C@@@>AAB@@ACC?C@C;;7;CBBBEEI>BAC;;:?BB?CCB?@???A9??>;?BBBB3BA?ABABBBBAA@D?CB@?<A>A:ABC@CBBBCCE@B@BCC>BCC?@@@BCBFBBAAABFBBBBBBBA@?@CB@BBBCB@BB?AAA>ABAAB
@ATNG8:04705:03310
GATGGTAGTACATGATAGAGCGACACCAGAAGATCAGGAACTCTAGAAGAATTCAGATTTTTAACACGAGAGTAAACGTAAAAAGAAGGTTTTACAAGACTCACGTTAACAATATTGCAGCAGTACGCACACAATCGAAGCGCAGTATGGATGGCTAGTGTAACTAGCAAGAATACCACGAAAGCAAGAAAAAGAAGTACGCTATTAACTATTAACGTACCTGTCTCTTCCGAAACGAATGAGTACGAGAGTCAGAGCAGAGCTACCATCGAATCCTCTTAGTCT
+
8:;>766<==45994:77///777/646@A:=BBA@@@D@CA@@AAA?AA>A?BB>C>>>A1?;@CCCECE?;;;7;A>?>>>,4:255<<<2<<C=@BBABAB@@=AFFE@CCC@BCDDAA@BBC@@@@B;;5:A?@9@BAAA?A<;;=A;;5;CAABBCDA@?:99B>AC<???>A@@@>6000)/>>>?0685=9:;<9;=>8=8887;8?9>=CCC?B@<?>:<5><9::,499.455:;??><<//0/::;;BB@@;<;73.3738848?022905:==5
@ATNG8:04706:03323
GATGGTAGGCACTGCGCACACATCCCAGAAGATCAGGAACTCTAGAAGAATTCAGATTTTTAACACGAGAGTAAACGTAAAAAGAAGGTTTTACAAGACTCACGTTAACAATATTGCAGCAGTACGCACACAATCGAAGCGCAGTAAGGATGGCTAGTGTAACTAGCAAGAATACCACGAAAGCAAGAAAAAGAAGTACGCTATTAACTATTAACGTACCTGTCTCTTCCGAAACGAATGAGTACACATCGTCGTGTCGTGCTACCATCGAATCCTCTTAGTCT
+
>;<<?BBB<CBBBCECBBBCCCBCC?BBB?CCCCCC@C@CCCBBBD@CC?C@CBBAAA@@2A>ABCCCBBBAA@9>@:;;;;*;C>D?CCC;BCC@CCCCCFDBB?B?BB?BFF>AACBCCCCDDBBBBBBB@DDCC?BBBBAA@B@C@D::;:CBBBBBB@BBBBBB?BC@999>@@@@@9@9:5:CCCC3CF@B;;;>@B>><><@AAA:=:=@BBB@CCCCDBB?A?BBB<BBB?BB???DCCCCCCCCBCABBDC???BBB?AAACC?CC?BBB@BBBBB
@ATNG8:04707:03333
GATGTAGCAGACGTGACAGAGCGCCAGAAGATCAGGAACTCTAGAAGAATTCAGATTTTTTAACACGAGAGTAAACGTAAAAAAGAAGGTTTTACAAGACTCACGTTAACAATATTGCAGCAGTACGCACACAATCGAAGCGCAGTAAGGATGGCTAGTGTAACTAGCAAGAATACCACGAAAGCAAGAAAAAGAAGTACGCTATTAACTATTAACGTACCTGTCTCTTCCGAAACGAATGAGTACGTGTGCGACGTGTCTCCTACCATCGAATCCTCTTAGTCT
+
BCABB<BBBCCDDBCDCDGCAA00*0/0*/<=@AB>A>@CCBB??=@B?B@GEBAAAA@@(?=BCDCCCCC??>5;7......%..*.(---&-6;7<<<<>?>BB?B?BB?BAA<@@:;:ABBBCDCCBBAB@CCCC>@@AA@?@C;@;@9:6;CAABFAA>ABBBBB?BB;AAB>AACCC<???=?CEED2BB@B??>@<<::7:=AB??;?=@@B@@=@CCBBBC?B@AAA<@CC?>>>BBCCAAA>??BBDDB?>AAA<???<?@@BB<??<@@@<@A@??
@ATNG8:04707:03346
GATGGTTGTGTCATATGAGAGTGTGTACTCATTCGTTTCGAAGAGACAGGTACGTTAATATGTTAATAGCGTAACTTCTTTTTCTTTGCTTTCGTGGTATTTCTTGCTAGTTACACTAGCCATCCTTACTGCGCTTCGATTGTGTGCGTACTGCTGCAATATTGTTAACGTGAGTCTTGTAAAACCTTCTTTTTACGCTTACTCTCGTGTTAAAATCTGAATTCTTCTAGAGTTCCTGATCTTCTGGGTCTCTCTCTCACGCACTACCATCGAATCCTCTTAGTCT
+
@:C><@6;6;>;CDBAAAAAA@;49494::44.994;3;;@8<<666666;;>@>8=8>:4594949999<6516@7;<@@@+>>>7666@4;;;9;?900)/>)//;9;=:666<;;442444.45:>;555=9.559>4=@@996@@@<>A@B@@@=:;:=@@=C<@@@@;::@B??>?>=0=8=899999$9@@=>;?9:9?@9959.555&5///0)/5;>7009655;7;9>>>=@@9=900*/000:<>@AAA<00/9<986>00/:)//799:8<:944
@ATNG8:04711:03310
GATGGTAGAGTATCATGTGTATCTCCAGAAGATCAGGAACTCTAGAAGAATTCAGATTTTTAACACGAGAGTAAACGTAAAAAGAAGGTTTTACAAGACTCACGTTAACAATATTGCAGCAGTACGCACACAATCGAAGCGCAGTAAGGATGGCTAGTGTAACTAGCAAGAATACCACGAAAGCAAGAAAAAGAAGTACGCTATTAACTATTAACGTACCTGTCTCTTCCGAAACGAATGAGTACGTGTGACGTACGTGAGCTACCATCGAATCCTCTTAGTCT
+
:<=>@BBDCCBBBBCBCCDCCCCCC?BAA<@@@@@@=@?BBCCCBA?BC?B?ABB;;;;;*;>BBBBBCCCCCB;B@;;;;;(;B>B?CBB9BCC@CDCCBBCAB?B@BB?BBB@CCBBBBCCCCCCCCCCC@CCBB?BGBB@@?D@D@BBB=BDBBACCC?CCBBAB<@@@BBB<?>;=;3?<=9<@@@@2@B?BBBBBBB>><>?AADD;A<::ACC@CCBBCDD@C?BCD>E@@=@CCBCBCC@@@BCCDCCCCCBAAACCC?CB@AC>CC>787@BAA>>
@ATNG8:04721:03304
GATGGTAGTGCGTGAGAGAGAGACCCAGAAGATCAGGAACTCTAGAAGAATTCAGATTTTTAACACGAGAGTAAACGTAAAAAGAAGGTTTTACAAGACTCACGTTAACAATATTGCAGCAGTACGCACACAATCGAAGCGCAGTAAGGATGGCTAGTGTAACTAGCAAGAATACCACGAAGCAAGAAAAAAGAAGTTACGCTATTAACTATTAACGTACCTGTCTCTTCCGAAACGAATGAGTACTGTATCTATGTGTGCGCTACCATCGAATCCTCTTAGTCT
+
C@?;:666<<==;;;?666;;99=905554;;=BBB8@8=;65<<B:?@=A=A@AAADBB3A@CB@43377333(3394:::$458<8<>>066;6;=665<<55058<<:==>9==<@???@AE;;:@:;9;@?A>+00////89194944.4;9455<>855/;78(-,0,,,(,,,-(-560666666$794:;8>===42215555586<697:6C@C??5544.3-333(333-/66///66/3399:888;>@@@<<B==858599.22,2554<>A@0
@ATNG8:04721:03319
GATGGTAGTCTCAGATAGTCTATAGTACTCATTCGTTTCGGAAGAGACAGGTACGTTAATAGTTAATAGCGTACTTCTTTTTCTTGCTTTCGTGGTATTCTTGCTAGTTACACTAGCCATCCTTACTGCGCTTCGATTGTGTGCGTACTGCTGCAATATTGTTAACGTGAGTCTTGTAAAACCTTCTTTTTACGTTTACTCTCGTGTTAATAATCTGAATTCTTCTAGAGTTCCTGATCTTCTGGGTGTATCAGCGAGTATCTACCATCGAATCCTCTTAGTCT
+
B?@@<<=ABBBB@@B:=;CCCCECCCDBBBCB>A;;;6;C?BAC>CCBDD@CBCCD?D?BB;;6;29?<<=BBBD?AADBB0;;5::;<0;?A@:BBA=@B7:;:BAD>AABBCCCE@DFD@C@CCCBCBBC@C@@@@CCCCBBBCCCB?@@AAA?BBC=A@=@=@ABBCBCCGACCCDC<C@C>;;<<<*;BCEF>CCCBBBCAA@=@?BC@BBB@A=A?BC@CCCBBCC>A=AA@@AA>AADKGDCCBCCBCCBBCECCBBBE@BBBCB?AA>ABB?BBA99
@ATNG8:04722:03300
GATGGTAGCTCACGTACGTCACACGTACTCATTCGTTTCGGAAGAGACAGGTACGTTAATAGTTAATAGCGTACTTCTTTTTCTTGCTTTCGTGGTATTCTTGCTAGTTACACTAGCCATCCTTACTGCGCTTCGATTGTGTGCGTACTGCTGCAATATTGTTAACGTGAGTCTTGTAAAACCTTCTTTTTACGTTTACTCTCGTGTTAAAATCTTGAATTCTTCTAAGAGTTCCTGATCTTCTGGTCTACTACACTGTACTCTACCATCGAATCCTCTTAGTCT
+
66--(--69;9;;;<=;;@B@A@@@@@AAC;;2:>@@6??;@@@@@BBCC?BBBBB?D?A;;:=@==@;<94733633333$336788:29;;<4>>@;@@;>?>A>?<?AAA???A>A??<A<@?==<88818AAD388===9;:AA<::6967+//:4884:59;9777:77273353)3(/(/5555'3...5.6665557555+222&255.5::>;;;49//).7784868//-79*//53555>>@BB===<AAAA=:::-//<7717<7>??=>>=::
@ATNG8:04722:03312
GATGGTAGCGCATATCAGCGCAGCCCAGAAGATCAGGAACTCTAGAAGAATTCAGATTTTTAACACGAGAGTAAACGTAAAAAGAAGGTTTTACAAGACTCACGTTAACAATATTGCAGCAGTACGCACACAATCGAAGCGCAGTAAGGATGGCTAGTGTAACTAGCAAGAATACCACGAAAGCAAGAAAAAGAAGTACGCTATTAACTATTAACGTACCTGTCTCTTCCGAAAACGAATGAGTACGAGAGTTCAGAGCAGAGCTACCATCGAATCCTCTTAGTCT
+
:5;;0566<>@BA;96BB??@CCCB6B?A;?@@B:;49>:56BB@?9@D<>:>?C;;;;;*;;@@BCCB@?;;;)9544444$4>6;.555&5<<4;;<;;;;=B9;@??<???+/0</99AB=CDCDEFBC>BB@A=@@@999?A?B@;;;@CCBBBBAB?A@@@<?:43-333-3:333(333,3:===+88488;;<>;<>>@<AB::49===BBB?B;;;BDC<@<;;;;*;:929=<<<480688//)/68678::;??A??;?A???>>:6:?@<>??;6
@ATNG8:04722:03324
GATGGTAGGTGCACATGAGTGTATCCAGAAGATCAGGAACTCTAGAAGAATTCAGATTTTTAACACGAGAGTAAACGTAAAAAGAAGGTTTTACAAGACTCACGTTAACAATATTGCAGCAGTACGCACACAATCGAAGCGCAGTAAGGATGGCTAGTGTAACTAGCAAGAATACCACGAAAAGCAAGAAAAAAGAAGTACGCTATTAACTATTAACGTACCTGTCTCTTCCGAAAACGAATAGTACGATGAGATCTCGTGTGCTACCATCGAATCCTCTTAGTCT
+
8<;=?DAA=@@<@@BBCCECDCB@@<@@@599:443-4.4::<<<<755055<<666@@@+?666=<<>>>999,96:@DEE1A<:>8<==0?>>;@9::AA@>?<>>BC@CCE=?@::<;;;AB@AAB;;08<<00+0<<<<>@@<A;@::6:CBBCBAA?A;::AB<???BAA2999:::+9>>;9:9:99$9988=<?::?@>>;:77:</818:ABB@BBBCBA@<@5;;:;-:::299A?CECBBBBBBBBBBBBBAA@BBB>BC??@@A@=;:;<AD???
@ATNG8:04722:03332
GATGGTAGCTCGCTGATGATATCTCCAGAAGATCAGGAACTCTAGAAGAATTCAGATTTTTAACACGAGAGTAAACGTAAAAAGAAGGTTTTACAAGACTCACGTTAACAATATTGCAGCAGTACGCACACAATCGAAGCGCAGTAAGGATGGCTAGTGTAACTAGCAAGAATACCACGAAAGCAAGAAAAAGAAGTACGCTATTAACTATTAACGTACCTGTCTCTTCCGAAACGAATGAGTACATAGATATACGTATAGCTACCATCGAATCCTCTTAGTCT
+
@>B>?ABBBBCCDCDCCCBBBCCCCBDCCABBBB?@=@>ABBA@@C@CC?C?CC@AABCB3B?BBCCBBBBBBB=AA@@@@@0@@;@>BBB<BCGBCCCCCBCBB@C?CB?CCC?BBBBCBBBDCCCCBBBC@CCAA?A@BBBCBB>B@CBB?BCCCCAAB>@ACABB?BB?BBB?BBBBB=AAA=AAABB3BD@C>>>B>>AB:=:>=AA<?<?ABBB?BBBCCCC?B?BBC=CDDAAAABBBCAAACAABAAAAAAAA>>>??<@@@@A<AA<:;;=AA888
@ATNG8:04727:03308
GATGGTAGCGCACACATAGATACAGTACTCATTCGTTTCGGAAGAGACAGGTACGTTAATAGTTAATAGCGTACTTCTTTTTCTTGCTTTCGTGGTATTCTTGCTAGTTACACTAGCCATCCTTACTGCGCTTCGATTGTTTGCGTACTGCTGCAATATTGTTAACGTGAGTCTTGTAAAACCTTCTTTTTACGTTTACTCTCGTGTTATAATCTGAATTCTTCTAGAGTTCCTGATCTTCTGGAGATACACATGATACTCTACCATCGAATCCTCTTAGTCT
+
<<==:==ABBGEBAACCCCCEAAAA@BBBBDC@BBBE>BB?B=B;;;A9;16<ABB?@?@CCC@D@CCBBBBCBC?BBBCB5BB8;;AA;?@@B9;9>:00+00/9794;=>@@<<@;>AC9;8;CBB<<<C@CBCD>AAB7;;BBBC;;;B@@A>CAA9;;?C@CAA@@ABBB>A;;;;.;5;7<CDDI5BCCDC>CCCCBBA@@B>AAB>ABB@@=@?BA?AA@A;::69<??>?>?;<@B?@@@BBBBBB@@@@??:::CB8::B??;?B>ABF?BC@@@
@ATNG8:04727:03320
GATGGTAGCTCTGCTCTGACTCTCTACTCATCGTTTCGGAAGAGACAGGTACGTTAATAGTTAATAGCGTACTTCTTTTTCTTGCTTTCGTGGTATTCTTGCTAGTTACACTAGCCATCCTTACTGCGCTTCGATTGTGTGCGTACTGCTGCAATATTGTTAACGTGAGTCTTGTAAAACCTTCTTTTTACGTTTACTCTCGTGTTAAAAATCTGAATTCTTCTAGAGTTCCTGATCTTCTGGGCAGACTCTCACATCGCCTACCATCGAATCCTCTTAGTCT
+
44447::==666;<<@>@555555555;9//////(/4.4.445555;49<;66255;;;;5>=555555555554444$44.55?<2770/)/7;)/625<9:;;7<>>=>==B?BBA?C@A@>:=0//6;=;;<9@;@>;<<5559444442444.4=5:5:<<;;;<;<455555&5.5.5===B0>?999)959555559949<::(<::9:6:3/0*//777::9<9<<:9771////)/;<555:755--,,,,(///)/9::::>>8=43-3444:
@ATNG8:04730:03336
GATGGTAGGCGACATACATACGCGCCAGAAGATCAGGAACTCTAGAAGAATTCAGATTTTTAACACGAGAGTAAACGTAAAAAGAAGGTTTTACAAGACTCACGTTAACTATATTGCAGCAGTACGCACACAATCTAAGCGCAGTAAGGATGGCTAGTGTAACTAGCAAGAATACCACGAAAGCAAGAAAAAGAAGTACGCTATTAACTATTAACGTACCTGTCTCTTCCGAAACGAATGAGTACTGCGTCTCACTCTCGCCTACCATCGAATCCTCTTAGTCT
+
=:;;?<5;=A@@@BBBBCC:;;CCC@CCC@CCCDCC?@>@BBBBBA?::6;?@@BBDCDC5C@BCCCCDAAAED>CC;;;;;*;C>A=BBB2BBB:BB=BCCC;;;<ADCCCCB?AABEGBAACBBCAAABB>B==><?>CDBBB?<B?B>><>CBBBCCC?@>>A??=?C=>>>=@@<<;0;:=7<AAAA/AB=@;::@AA=><><>=AA3617>BAB?BBBCBCD@D?AAC=CDD>@@BBBBBCBB?ABDECBBBBBCD?BBC@CBBAC?CD@BBB@BCC?@
@ATNG8:04732:03341
GATGGTAGCTCACTTACGTCACACGTACTCATTCGTTTCGGAAGAGACAGGTACGTTAATAGTTAATAGCGTACTTCTTTTTCTTGCTTTCGTGGTATTCTTGCTAGTTACACTAGCCATCCTTACTGCGCTTCGTTTGTGTGCGTACTGCTGCAATATTGTTAACGTGAGTCTTGTAAAACCTTCTTTTTACGTTTACTCTCGTGTTAAAAATCTGAATTCTTCTAGAGTTCCTGATCTTCTGGAGATACACATGATACTCTACCATCGAATCCTCTTAGTCT
+
A@DD@CCC@ABCCC@CCCCCBCBBBBCCCC@@?ACCC>CCAC@CCCDDBB?BCCDD?C?CCCC?C<@?AAAAAAA?ABAAB1BC>A@AA;BBBB>BAA=AB<==>DBB@BBAAACB@>B>>8><A=>>>>AB=A???9?@@@A??????@??>>>=>==:?A8=8=>>==<=88125:7:-=6A:@=ACC/>@@AC6;;>>>=;;:><AAAA/A???@<@<@@<A@AAAAA<B=A@??;;6;>A;===A==>>>>=CB>>=ABBB<>>>>>;>><>BB<>>>AA
@ATNG8:04734:03329
GATGGTAGATATATGCACGCTCTACCAGAAGATCAGGAACTCTAGAAGAATTCAGATTTTTAACACGAGAGTAAACGTAAAAAGAAGGTTTTACAAGACTCACGTTAACAATATTGCAGCAGTACGCACACAATCGAAGCGCAGTAAGGATGGCTAGTGTAACTAGCAAGAATACCACGAAAGCAAGAAAAAGAAGTACGCTATTAACTATTAACGTACCTGTCTCTTCCGAAACGAATGAGTACTGTATCTATGTGTGCGCTACCATCGAATCCTCTTAGTCT
+
A:=:=?BDBBCBB;99>E966@CCC>@BA=@CA@@B@C:BAA@A<<?CC@C??==:9888$34;;:9:7CB@AA9?@;;;;;';>:;9>>>7?AC?C;;<FCCCC?C?@A=@CC>BCBCBBCBBBBJCCB;:8;BBB?CBBBBAAA?C?C;;8;@@BBCCC@CACBBC?BC@BFB?BBBCB>::9>=????.?A=???EBBB>>1718==B<A=@?BBB@CCCCECD?B????9???=@CCCAACCFBAAAA??????AABBBBB>==<<82973666*/0?==
@ATNG8:04735:03342
GATGGTAGTGTGTCTCTGAGAGTAGTACTCATTCGTTTCGGAAGAGACAGGTACGTTAATAGTTAATAGCGTACTTCTTTTTCTTGCTTTCGTGGTATTCTTGCTAGTTACACTAGCCATCCTTACTGCGCTTCGATTGTGTGCGTACTGCTGCAATATTGTTAACGTGAGTCTTGTAAAACCTTCTTTTTACGTTTACTCTCGTGTTAAAAACCTGAATTCTTCTAGAGTTCCTGATCTTCTGGTATGACTAGTGTACTACTACCATCGAATCCTCTTAGTCT
+
::78;>?ACCCBCCECBBDCCFCCCCCCBBBB?BBBB>BB@B?BBBBCCC?BBBAA=A?CCCB@C@EBCBCCCGD=9999:*:@;A?@@<@CCDBBBCAEC?AACDBC@CCCCDFED?BBB@D?CAAACCCC@BBDD?CCCCBAA@CDCCBCBBB?BBB@DD?C@CBBBBCCCC@A@@@@7B>C>;;;;;*;A@@A;ABBBBCCGCE>BAAA0A?DDDAC@BC@BBCCDDC@D@BBBBA@@CBC@CCCCCBBBCBBCDBBBBBCC?BADCE@DB?:::?BBBBB
@ATNG8:04742:03317
GATGGTAGTCTCAGATAGTCTATAGTACTCATTCGTTTCGGAAGAGACAGGTACTGTTAATAGTTTAATAGCGTACTTCTTTTTCTTGCTTTCGTGGTATTCTTGCTAGTTACACTAGCCATCCTTACTGCGCTTTCGATTGTGTGCGTAACTGCTTGCAATATTTGTTAACGTGAAGTCTTGTAAAACCTTCTTTTTACGTTTACTCTCGTGTTAAAAATCTGAATTCTTCTAGAGTTCCTGATCTTCTGGCTCTCGTAGACAGAATCGAATCCTCTTAGTCT
+
:<::544444:999995555555999=@77//)/79;1:;05.5:<<;00)//////)/)/7444(45:456<;;4505:>>>+=<454;;24355.556388(--,6,/)////77994944.4355555<555)5:;;9>>66/7855(---553---07444)4:5:./////)/5554555==0<7<455555$5999<09665555559.5555$55455259>=8<<::5599A9A;<@;;<;A@9B@9;;::;9:>><<800/87<;@????98444
@ATNG8:04742:03318
GATGGTAGCTCACAGCATAGATACAGTACTCATTCGTTTCGGAAGAGACAGGTACGTTAATAGTTAATAGCGTACTTCTTTTTCTTGCTTTCGTGGTATTCTTGCTAGTTACACTAGCCATCCATACTGCGCTTCGATTGTGTGCGTACTGCTGCAATATTGTTAACGTGAGTCTTGTAAAACCTTCTTTTTACGTTTACTCTCGTTTTAAAAATCTGAATTCTTCTAGAGTTCCTGATCTTCTGGCTCTCGTAGACAGATACTACCATCGAATCCTCTT
+
//::3///7757:///<::<><<<<>;669CBCADCCC=CC@C@BBBB<=<:@<;;=5:0555<8B?BBC==@::9244999'8:3:8::144//)///)/72//5<<<6;?@@;9:B@BCD@CCD@@@;<;A=ACCC=BC<;;BA@@@BAB;:;;299925A?C;=ABCBC@@=995955&549499999(999@@499@@@@?>>>*9999(9>>><8<7:>:=:999483858889;;8<<:597//////;;::655<<;<<9<<777499)///(
@ATNG8:04742:03331
GATGGTAGTGTCATATGAGAGTGTGTACTCATTCGTTTCGGAGAGACAGGTACGTTAATAGTTAACAGCGTACTTCTTTTTCTTGCTTTCGTGGTATTCTTGCTAGTTACACTAGCCATCCTTACTGCGCTTCGATTGTGTGCGTACTGCTGCAATATTGTTAACGTGAGTCTTGTAAAACCTTCTTTTTACGTTTACTCTCGTGTTAAAATCTGAATTCTTCTAGAGTTCCTGATCTTCTGGTATGACTGTGTACTACTACCATCGTAATCCTCTTAGTCT
+
//::7;8855555:<=666?>A<BB=?===<>;@000(//)//;995997<///<7<7:799.5.5999=;;;<5::<<<*<;5:444)4444.5::49:,//<<<=:=;<<<;<>:=<<8<,//:<9:<<1559>.55;::9966/999////)/774::7;.44444:::=7::::9+97<266??>*99444)59<:955599.555'5<::;49455.59;<<=>7;7:<;99:04498:99;55559;5565559::.//////577499;8<==66
@ATNG8:04742:03338
GATGGTAGTATCTGCACACTCTGTCCAGAAGATCAGGAACTCTAGAAGAATTCAGATTTTTAACACGAGAGTAAACGTAAAAAGAAGGTTTTACAAGACTCACGTTAACAATATTGCAGCAGTACGCACACAATCGAAGCGCAGTAAGGATGGCTAGTGTAACTAGCAAGAATACCACGAAAGCAAGAAAAAGAAGTACGCTATTAACTATTAACGTACCTGTCTCTTCCGAAACGAATGAGTACACACTCTCATATGACACTACCATCGAATCCTCTTAGTCT
+
44<=:>>@>BC=;@@BBBBBBBBBB?CCC=:;BBBB>B?BBBBBBE@CD?B@CCBAACCD3C=??>>?>BBAB>;449DDDD1>?;@2:99&59999996;;>:@:@8=>3=>:;?>959:96@AAADCBBB?A;;;=A>??A9:8;@;@95.5;:==959484<AAB>BB?CB@8<;///)/00)0;;;@,><;;=;;;8522,25::::59497@@??@@:::;?9?>AAD>CBA?BCBBBBBBBBB997@@@@>BC555:<<7=====7==688;183333
@ATNG8:04746:03340
GATGGTAGGTGCACATGAGTGTATCCAGAAGATCAGGAACTCTAGAAGAATTCAGATTTTTAACACGAGAGTAAACGTAAAAAGAAGGTTTTACAAGACTCACGTTAACAATATTGCAGCAGTACGCACACAATCGAAGCGCAGTAAGGATGGCTAGTGTAACTAGCAAGAATACCACGAAAGCAAGAAAAAGAAGTACGCTATTAACTATTAACGTACCTGTCTCTTCCGAAACGAATGAGTACGATGAGAGAGCTCTCTCTACCATCGAATCCTCTTAGTCT
+
::<<@AAC@:;;CAAACCGGCCBBB@BCC@BBBC@?<@?AA@ABCB>AB7;8;CBBCCDD5D?CCBBCCCCBBB<BBBCCDD5DC?B7;;;6;AB?CCCCCCCAA<??AB?AAB=AABBBBBBCCCCCCACC@DCCC>BBBBA@AB?B@C@??@CCCCBAA@CCA??@?BB>BBB<@@???8>>=:?AABB3BE@C>>>CCCAA==<AA@@<><AACCC?BCBBBCC@C@BBB=CCD@BBBBBBBBB=>>BBBBBAAABBBBBBB?B@@<A<AB<<;;9;99:=
@ATNG8:04703:03352
GATGGTAGTGCGTGAGAGAGAGACCCAGAAGATCAGGAACTCTAGAAGAATTCAGATTTTTAACACGAGAGTAAACGTAAAAAGAAGGTTTTACAAGACTCACGTTAACAATATTGCAGCAGTACGCACACAATCGAAGCGCAGTAAGGATGGCTAGTGTAACTAGCAAGAATACCACGAAAGCAAGAAAAAGAAGTACGCTATTAACTATTAACGTACCTGTCTCTTCCGAAACGAATGAGTACACATCGTCGTGTCGTGCTACCATCGAATCCTCTTAGTCT
+
8::==B<;6B?CDCCGCCCCC;;;>6>>B@AAABBB@B@AABBCAA=??=@>??@@??;?)=<<8833388:::17744444$44.4.555&5<<9596>AA<?F@C@BC@BBB?CBBBBBC=;:CCCBA@@6;;;;5;A@@@@=A>B@CCE@CBBAABBB?CBBECC?BD?BCC>@?899+377177879(9@=ABBBCCC==18159<<6=9=7;9C@BBBBAAA@B8==>7<::<:@BBBBBBB>>>ABBDC@?989==;<==BBBBD?BB@BAA>ACCBB
@ATNG8:04704:03386
GATGGTAGCGCGACGAGCGTAGACCCAGAAGATCAGGAACTCTAGAAGAATTCAGATTTTTAACACGAGAGTAAACGTAAAAAGAAGGTTTTACAAGACTCACGTTAACAATATTGCAGCAGTACGCACACAATCGAAGCGCAGTAAGGATGGCTAGTGTAACTAGCAAGAATACCACGAAAGCAAGAAAAAGAAGTACGCTATTAACTATTAACGTACCTGTCTCTTCCGAAACGAATGAGTACCTTCAGACGCTCGTCCTACCATCGAATCCTCTTAGTCT
+
789:6;:@AA@;66@@>CCGCCFDC?AAA@CCBDA@=@?AA@::9>:=<>A>AA@;BBAB1?<?A???@AA<?=5<<94444$55.59???2>;A<ABBBBCCCD>B>@@=@BB?CCBBBFFCCDBAABBBC@B@@@?ABCCBAAA?B@C@@>@AABBBBB>BCBBBBAAB>ACB?B??>>3=//)/::::,;=;@?>;>@@@A:=:=>==5;5;;BBB?CD@??BC?B>ABC>CBB=@?CAAAA=@>@AACAA><;;AB:=<?;>656D:??7;:<8<<>>;
@ATNG8:04704:03398
GATGGTAGTGTCAGTGCGCGTCGTCCAGAAGATCAGGAACTCTAGAAGAATTCAGATTTTTAACATCGAGAGTAAACGTAAAAAGAAGGTTTTACAAGACTCACGTTAACAATATTGCAGCAGTACGCACACAATCGAAGCGCAGTAAGGATGGCTAGTGTAACTAGCAAGAATACCACGAAAGCAAGAAAAAGAAGTACGCTATTAACTATTAACGTACCTGTCTCTTCCGAAACGAATGAGTACATAGATATACGTATAGCTACCATCGAATCCTCTTAGTCT
+
=<4405::<@=======666>==@@5;;9.5C;;9=2929??>>99299.4>@@998BAA.?9=833<::<443=38833333$3;39,333&3393788987---(-(-70635.5556<=>?A@===CDCEAB@@A?BAAA@?994;<@BB@BCCCBBBD@AAAAAB?BB?BBC=????A299@<@AABB3@A==///=@===6;5;=;;5;=A=BBB?AFFDCBB6:39==6?AA?A???BBBBBBCCCBBBB@@@>==<===8=>>>B=BB<;;;<==888
@ATNG8:04707:03384
GATGGTATAGTACAGTGTAGTAGACCAGAAGATCAGGAACTCTAGAAGAATTCAGATTTTTAACACGAGAGTAAACGTAAAAAGAAGGCTTTACAAGACTCACGTTAACAATATTGCAGCAGTACGCACACAATCGAAGCGCAGTAAGGATGGCTAGTGTAACTAGCAAGAATACCACGAAAGCAAGAAAAAGAAGTACGCTATTAACTATTAACGTACCTGTCTCTTCCGAAACGAATGAGTACGAGAGAGCACACGTGTCTACCATCGAATCCTCTTAGTCT
+
<<@?@C@BBCCCCDBBBDCCCCBBB@CCCACCCC@@?A@FCCCBCB?BB@B>>>><<<<?.>?BCCBBBBBBA@8??ADDCB3@@?AAHEI?CCC@CBCBDDCBB?B@BA>BBB@CBCABBCDEEDDDCBBD@CCBB<@???@ADC=@>@@@=@BBCBDCD@CDCBBA?BB?BBB=?@BFD8:99;::::9.9A@DAAAAA==><A;>=;:5:6;<AAB?BAAAABA?B=A@K>FDC?;::BCCBBBBBBBBBCCCCCCBBBBBB?????B=;;7;@@=A???@
@ATNG8:04714:03370
GATGGTAGGCACTGCGCACACATCCCAGAAGATCAGGAACTCTAGAAGAATTCAGATTTTTAACACGAGAGTAAACGTAAAAAGAAGGTTTTACAAGACTCACGTTAACAATATTGCAGCAGTACGCACACAATCGAAGCGCAGTAAGGATGGCTAGTGTAACTAGCAAGAATTCCACGAAAGCAAGAAAAAGAAGTACGCTATTAACTATTAACGTACCTGTCTCTTCCGAAACGAATGAGTTCGAGAGAGCACACGTGTCTACCATCGAATCCTCTTAGTCT
+
7779:?@L=C996B@@@BCCCCCCJ?CBB@BCBBAA?A?CCCBBBC@DF@C?BBAABDDD2A>ABCBBBDCA@@<@@?CDBD3BA>A;AAA7BCC@CBBBCCFCC?B?@@=@CC?BCCABCCFDCCCCBBAA?ABBB>A@A@BCA@>B@C@@>@CBBBBBB?BBBBBA???;?;?;@A9::29>><@AABB2AC?C;;;??ABD7:5;===5;7;?BFE?BCBA@::3:::99,:::39@@@A??@@CBBCCC@??BAA@A>??B?@AB@A>AB?BBB?@@?B=
@ATNG8:04717:03359
GATGGTAGGTGCACATGAGTGTATCCAGAAGATCAGGAACTCTAGAAGATTCAGATTTTTAACACGAGAGTAAACGTAAAAAGAAGGTTTTACAAGACTCACGTTAACAATATTGCAGCAGTACGCACACAATCGAAGCGCAGTAAGGATGGCTAGTGTAACTAGCAAGAATACCACGAAAGCAAGAAAAAGAAGTACGCTATTAACTATTAACGTACCTGTCTCTTCTGAAACGAATGAGTACCTCTCAGACGCTCGTCCTACCATCGAATCCTCTTAGTCT
+
77//+/<;<>BBBBA@ACCCAAABB?BA@>;;;A@@;@6;;CDDED@@@@@DCBAAAAA0A<@@CAAABBDGG?C;<:GFF1BB?C@CCC;CBB?BCCCAAB;;::?BB@CCD?BABABBCCCCDDCCBBB?B@@@=AAABCDBB?B>B::6;CDBBBAD@CCCAAA?BD?AAB>AA??<5=9:39>>>@.@A<???BBBBBC>>:=A==8<:>ACCD@FF@@@CCAE@@AC>BBB?ABDBBBB@BBBBBBA>?????BD@???@???@@=??;;;;:=ABBA
@ATNG8:04723:03379
GATGGTAGTGATACAGATCAGACACCAGAAGATCAGGAACTCTAGAAGGAATTCAGATTTTTAACACGAGAGTAAACGTAAAAAGAAGGTTTTACAAGACTCACGTTAACAATATTGCAGCAGTACGCACACAATCGAAGCGCAGTAAGGATGGCTAGTGTAACTAGCAAGAATACCACGAAAGCAAGAAAAAGAAGTACGCTATTAACTATTAACGTACCTGTCTCTTCCGAAACGAATGAGTACAGAGAGTACGATATGTCTACCATCGAATCCTCTTAGTCT
+
:>=>@BBBBCBBBCCCCCBBBEDDD@CBCACCCBAC@CAEBBABBB@B>B<>9>BABCDCC3C?BB???BAB>>>8<<=@?@>,>?;@=BBB9BCDAEBCCBBC;:8;@CC?CBB@CCCCCCCCCCBBBDDDD?CCBB?BBCBDCAA>B@CBB?CB@@@CCC?BBBBBB?ACABBB@BBBBA=AAA=ABBBB3BC?B>>>BBBAA7:7:?@@9=:<>BBB@BBBCCCB?B?BBD>BBB=@?BBBBBBBBBBAAAACABBDC@A@B>9>?ABA<@@;:;:;@@>>>
@ATNG8:04725:03391
GATGGTAGTATATCGCGTCGCTATCCAGAAGATCAGGAACTCTAGAAGAATTCAGATTTTTAACACGAGAGTAAACGTAAAAAGAAGGTTTTACAAGACTCACGTTAACAATATTGCAGCAGTACGCACACAATCGAAGCGCAGTAAGGATGGCTAGTGTAACTAGCAAGAATACCACGAAAGCAAGAAAAAGAAGTACGCTATTAACTATTAACGTACCTGTCTCTTCCGAAACGAATGAGTACGAGAGAGCACACGTGTCTACCATCGAATCCTCTTAGTCT
+
7:99;A@@BB===;;<A@@BB;:968=@C:CCCCBB>B?AAACCDC@DC=@=;;;;;;;;*9=?AABCBBBA@A<@BBD>>>1?@<@9BFF9BBFACBABCCCCC@B@BB?BBC?CCDBBBCCGCCDDDDAA>ADDE@CBBA?=><8?<;<;?CEDCCCDC?CCABBE?::49?<299<<=5;==;====?.>A=C@A??878>+/*/559(.(.6<::6>>>=>@A<@>ABC<BBB@>>?BBBBB@@?CBBBBBBBBCB?;;;;:;;;=C=>><>@A=A@>>>
@ATNG8:04726:03394
GATTAGCAGACGTGACAGAGCGCCAGAAGATCAGGAACTCTAGAAGAATTCAGATTTTTAACACGAGAGTAAACGTAAAAAGAAGGTTTTACAAGACTCACGTAACAATACTGCAGCAGTACGCACACAATCGAAGCGCAGTAAGGATGGCTAGTGTAACTAGCAAGAATACCACGAAAGCAAGAAAAAGAAAGTACGCTATTAACTATTAACGTACCTGTCTCTTCCGAAACGAATGAGTACAGAGAGTACGATATGTCTACCATCGAATCCTCTTAGTCT
+
:567:<=@:66==>===@@@6669===7;>@@==5>7>>@A?@A<@A;?;??>=?==>1>6@BBB@ABBBBC=<79:BBA0AC=@4;;;*:@C?BAA@B=>00/7<:6;;<966665<>BBBBB:::DC<@:99<>>>?000@=@8@;;6:A@A@??B>BCBBBC=>>90007;;:>@8??A@AABA@,999)7<<=B>>BB;?;?AAA5:696;9C?B@??AAB>?1799.7781878??@BBBBBBBCB=><?777;;=9949?@@A=@@<::::>=>>;
@ATNG8:04729:03351
GATGGTAGCTCACGTACGTCACACGTACTCATTCGTTTCGGAAGAGACAGGTACGTTAATAGTTAATAGCGTACTTCTTTTTCTTGCTTTCGTGGTATTCTTGCTAGTTACACTAGCCATCCTTACTGCGCTTCGATTGTGTGCGTACTGCTGCAATATTGTTAACGTGAGTCTTGTAAAACCTTCTTTTTACGTTTACTCTCGTGTTAAAAATCTGAATTCTTCTAGAGTTCCTGATCTTCTGGCGCGTATGTATGTCGCCTACCATCGAATCCTCTTAGTCT
+
;4<<7;<DCC?GBCBCAA@BBBBB@@@BAB;;7;CCC=CCAFFCBBBCDC@DCCBB=@=@@BC@D?AABCCBBBC??????1?A>A:9:19@AB@CFCA@?999BABB?BBBBCBDD>A=A=B<?>>>>=8818>>>5;;>=;;;>>???A>>>?=>>>=DD=?<@;;;A>>>@<:::>>3><A<A====,;9---)--6---685727;99*999::5:7;;:??AA@??<@587@@BB;>>C;@===9///77<???==6;;=:>>>==8=>:?==9==667
@ATNG8:04729:03386
GATGGTAGTATATCGCGTCGCTATCCAGAAGATCAGGAACTCTAGAAGAATTCAGATTTTTAACACGAGAGTAAACGTAAAAAGAAGGTTTTACAAGACTCACGTTAACAATATTGCAGCAGTACGCACACAATCGAAGCGCAGTAAGGATGGCTAGTGTAACTAGCAAGAATACCACGAAAGCAAGAAAAAGAAGTACGCTATTAACTATTAACGTACCTGTCTCTTCCGAAACGAATGAGTACATAGATATACGTATAGCTACCATCGAATCCTCTTAGTCT
+
BBCG?BBBCCCCCCCCCCCCCBBBCHFCC=A?CB@@?A@CCCBBBD@CD@D?ABBCCBBB5B@CCBABBCCBB?8<>9:99:*:A;A;A@@9ADGACABACCCCB?B@CC?CCC?BBBBCCCCCBBCCBBCC?CCBB@BAA@AC??<@@DAB?BBCECCBB=ACCAAC?BB?>>?499<?>8?A@?AAAAA2AB?A999BB>??<><>>>>=A<AACCC@CAAAA@@9?9???9@AA=ABBBBBBBCCCEBAAA=AAABA><<::5::;>A<@@<88/7<<///
@ATNG8:04740:03367
GATGGTAGCAGACGTGACAGAGCGCCAGAAGATCAGGAACTCTAGAAGAATTCAGATTTTTAACACGAGAGTAAACGTAAAAAGAAGGTTTTACAAGACTCACGTTAACAATATTGCAGCAGTACGCACACAATCGAAGCGCAGTAAGGATGGCTAGTGTAACTAGCAAGAATACCACGAAAGCAAGAAAAAGAAGTACGCTATTAACTATTAACGTACCTGTCTCTTCCGAAACGAATGAGTACCTCTCAGACGCTCGTCCTACCATCGAATCCTCTTAGTCT
+
77:;6;;ACCCBCA<AAABCCIIDD=BAC?CBBB::7;=@@CBBBB@BC>A>ABBABBBB3B@CBBBBBB???A;?>ABBBB1B@;;055506AA@CCDCBBDBB?B?;;8;BA=@@CCCCCCCCCECCBBB?A?@?>BABBCDBB?C?C@A>ACCCCCCA>ABBCCB?AA>ACC>AAAAA9@??:?ABBB3BD?BAAADAB@@:>:=???3838>BCCACB@@@CB?A?BA@9@@@=?AAABBB@BBBBBCCCCC===??<?AD=>>>AA=@?<@BB=A@@@B
@ATNG8:04742:03382
GATGGTAGTATCTGCACACTCTGTCCAGAAGATCAGGAACTCTAGAAGAATTCAGATTTTTAACACGAGAGTAAACGTAAAAAAGAAGGTTTTACAAGACTCACGTTAACAATATTGCAGCAGTACGCACACAATCGAAGCGCAGTAAGGATGGCTAGTGTAACTAGCAAGAATACCACGAAAGCAAGAAAAAGAAGTACGCTATTAACTATTAACGTACCTGTCTCTTCCGAAACGAATGAGTACTACTCTCAGTGACACACTACCATCGAATCCTCTTAGTCT
+
9::<<???CCBBBBBDCCCCCCECD@CCC>BAAD@@=@9;;BCBCE?BC?C@A@@><<<<,?=@@A@??EEBBB8??<<<;<;%;?@;>>>>2?CE<CCCCBBBA@?@@CD@CCC;;:CABBCCCCABBCCCC?BABB?BCCBCBCDGA@B00-0@<<<@@A?BBBBAB>AA<AA>8;8887.733,3:;;>.>A8898@?>=:<1816=?A=B<??BCC@CAAAA@A@D>@AB=AAA?>>>@999BCBBBCCBBBABBBB>;;;A;==<>@;@A<A?@<@C?>?
@ATNG8:04745:03357
GATTAGTATAGAGCTCTACATAGTACTCATTCGTTTCGGAAGAGACAGGTACGTTAATAGTTAATAGCGTACTTCTTTTTCTTGCTTTCGTGGTATTCTTGCTAGTTACACTAGCCATCCTTACTGCGCTTCGATTGTGTGCGTACTGCTGCAATATTGTTAACGTGAGTCTTGTAAAACCTTCTTTTTACGTTTACTCTCGTGTTAAAATATCTGAATTCTTCTAGAGTTCCTGATCTTCTGGGCTGCGCTGATATGCGCTACCATCGAATCCTCTTAGTCT
+
:::055::>:?AB@<<<;;<>@CDAAABBB>CEEE>BB?B?BBCBBCC?BBB??=??????>?=ABBBBBBBB?ABA@@2AA>ABCD<CCAA>BEE?BB=?>??AB?BBBB@@AA=>=><>=>>>>>>>>7>@==///99<<<:;;=@=;;;A:=>>>CC5;6888>?>>@@<BBAAC5B>E:=====*<;9:;)88=5557952+222&266:88:49058089==><>:=:=<<==@<@@@B:A>>;;;;;CCGCCCCAAAC?@@@BB=AB?;;;9@@>::
@ATNG8:04746:03389
GATGGTAGTGGCGTGAGAGAGAGACCCAGAAGATCAGGAACTCTGAAGAATTCAGATTTTTAACACGAGAGTAAACGTAAAAAGAAGGTTTTACAAGACTCACGTTAACAATATTGCAGCAGTACGCACACAATCGAAGCGCAGTAAGGATGGCTAGTGTAACTAGCAAGAATACCACGAAAGCTAGAAAAAGAAGTACGCTATTAACTATTAACGTACCTGTCTCTTCCGAAACGATGAGTACTGTATCTATGTGTGCGCTACCATCGAAATCCTCTTAGTCT
+
--660-----(/////;;=<;9:@AA4;;;7<656=>9=466:::9499)/)/9//4==<'8584448878///(///;:::)//)4.555&5::7=>=<;;==A=@?AC7;;;4:A@?AB;;;CFCCBBCD@CA@@<@;;0<=00+/5=<<466>>===>;=555@?:=>9;<;5;///;2/////////$3;,333377555395:::;5:5:<<<<865555<?:=:0--)------5669::;333:;3338888889:9555//..'.52..2057///
@ATNG8:04705:03446
GATGGTAGAGTACAGTGTAGTAGACCAGAAGATCAGGAACTCTAGAAGAATTCAGATTTTTAACACGAGAGTAAACGTAAAAAGAAGGTTTTACAAGACTCACGTTAACAATATTGCAGCAGTACGCACACAATCGAAGCGCAGTAAGGATGGCTAGTGTAACTAGCAAGAATACCACGAAAGCAAGAAAAAGAAGTACGCTATTAACTATTAACGTACCTGTCTCTTCCGAAACGAATGAGTACGTGTGACGTACGTGAGCTACCATCGAATCCTCTTAGTCT
+
BBBC@BBC<;9DCBBBBCBFCCABA@BBD@CB;;;CGD@CBBBBBC?AA>A?ACCBBAAC1?8?ABBBBDC:::,:=;;;;:':@<<:;;;0;9979AAACCBBB6;5;;5;;;:@@@@ACBBCC;;;@A;;5;@@@?BBBBBCBC@C@C;;7;ABBBAAA@BBBCBB?BD=989188888+99939BCCD3CD@887@B>;<=7;6;@@A<@;>>A@@=@BA@@::5:=@@@;A:949BAAABBABABBBFCBBBBBABCCECC<?:::A?BD@CBB??A???
@ATNG8:04708:03408
GATGGTAGCACGACACGACGATGTGTACTCATTCGTTTCGGAAGAGACAGGTACGTTAATAGTTAATAGCGTACTTCTTTTTCTTGCTTTCGTGGTATTCTTGCTAGTTACACTAGCCATCCTTACTGCGCTTCGATTGTGTGCGTACTGCTGCAATATTGTTAACGTGAGTCTTGTAAAACCTTCTTTTTACGTTTACTCTCGTGTTAAAAATCTGAATTCTTCTAGAGTTCCTGATCTTCTGGCTCTCGTAGACAGATACTACCATCGAATCCTCTTAGTCT
+
9<=>@CCCCCC@<<CCCCC;69ABCABBBB;:;;FGJ=AA?C@DCCBCCC?CDBBA?BADDBB?B@DCDCCCBCB?@@@?@1AA@A999,7<=>=BBB?BB=???ABA?BBBBACCC@C;;7;8=??==?>>:>@??;?>>>>8:8>@>>@??=@<@?>=AA:@:@===AAACB7;;===2=9>8:;:::):@===4===;;;@A;;8<CBB/A===@=@;>>=CCAB>>>7:7:===??;?>>:>>>@@@A@@@A>>>@@AA>=:>??@@==<6:996<?>==
@ATNG8:04713:03421
GATGGTAGGTGCACATGAGTGTATCCAGAAGATCAGGAACTCTAGAAGAATTCAGATTTTTAACACGAGAGTAAACGTAAAAAGAAGGTTTTACAAGACTCACGTTAACAATATTGCAGCAGTACGCACACAATCGAAGCGCAGTAAGGATGGCTAGTGTAACTAGCAAGAATACCACGAAAGCAAGAAAAAGAAGTACGCTATTAACTATTAACGTACCTGTCTCTTCCGAAACGAATGAGTACAGAGAGTACGATATGTCTACCATCGAATCCTCTTAGTCT
+
5<<<8@=B656;;?@CCCDCCCBCC@CCC?CBBB::8;?AABCCAA?@E@C>BB;<;BBC2C@BBIECCBBCDC=BBBBBBB0BC@C@CII<CCB?BBABBBBACAD@??>?CB?BBB>@ACCDDCCCBBBD@CDCC@CBAAAA@@<A=B;;7;@@@CDCC?CDBBBC@CC?BBB5:9@@@:ABB?BCBBB3??;?BABBA@@@0/,/>>=,/,/>AA@@C@@@@@A=A=@AA<@AA8;:BBCCBBBBCCCCCCBBBAAAABBAB@BBCBB?B@<888;>><;;
@ATNG8:04713:03436
GATGGTAGCGCACACATAGATACAGTACTCATTCGTTTCGGAAGAGACAGGTACGTTAATAGTTAATAGCGTACTTCTTTTTCTTGCTTTCGTGGTATTCTTGCTAGTTACACTAGCCATCCTTACTGCGCTTCGATTGTGTGCGTACTGCTGCAATATTGTTAACGTGAGTCTTGTAAAACCTTCTTTTTACGTTTACTCTCGTGTTAAAAATCTGAATTCTTCTAGAGTTCCTGATCTTCTGGGATGTGTGCGCATTGCCTACCATCGAATCCTCTTAGTCT
+
95==:><@<>9:6<<==>@?==??>666;;::8<9:;/9@:;:===CCGCACBBBB>A;A?9?3@9=::@@A@AB?BDDDD5BB?@?@D=CEDF@BAA<?B<@@@@@?;AA?A@CBB9669?B=@CB>9;5946@>B?CC@AAA;;;>CCA??>@6:9@;??9>:>999BBCBB<?;;:;*:;B;@ADDD1D@;;;0:;::?=>?>@29999(9>>>>9=<9:29=?>>9;2:8>>>@@@=@?@>6??;;:BBB;;:@;;949??9?;90<8<;;000;;;8;?
@ATNG8:04720:03429
GATGGTAGAGAGACTGTAGCGCACCCAGAAGATCAGGAACTCTAGAAGAATTCAGATTTTTAACACGAGAGTAAACGTAAAAAGAAGGTTTTACAAGACTCACGTTAACAATATTGCAGCAGTACGCACACAATCGAAGCGCAGTAAGGATGGCTAGTGTAACTAGCAAGAATACCACGAAAGCAAGAAAAAAGAAGTACGCTATTAACTATTAACGTACCTGTCTCTTCCGAAACGAATGAGTACGATGAGAGAGCTCTCTCTACATCGAATCCTCTTAGTCT
+
@@=>@CBA<=BBABBBBCCCFD;;;7;@=?@B@@AA<@<@@@@ECD@CC?C>A?===???.?@BBBBCBBB@AB;9:;EEDG1=B<@.99949@A?B<<;CCCBB>A?AA=AAA>ACBBBDBBCCDDDCBBB@CCBB?BAA@CAAA?BACCB>BCCCAACC?AAACDCABB?:::5:9AA@8@::3999:9:%9>9>@<A=><><3815:::1:4::@@B@CBBBB??=@?BCB>AAA=:::?BBAABB???ABAB@????@?>>>BA;;;<??;==><>BEBB
@ATNG8:04725:03419
GATGGTAGCGCATATCAGGCAGCCCAGAAGATCAGGAACTCTAGAAGGATTCAGATTTTTAACACGAGAGTAAACGTAAAAAGAAGGTTTTACAAGACTCACGTTAACAATATTGCAGCAGTACGCACACAATCGAAGCGCAGTAAGGATGGCTAGTGTAACTAGCAAGAATACCACGAAAGCAAGAAAAAGAAGTACGCTATTAACTATTAACGTACCTGTCTCTTCCGAAACGAATGAGTACAGAGAGTACGATATGTCTACCATCGAATCCTCTTAGTCT
+
0///)/799=@@@AA@::6:CDDF>CCD@DCCCGCAC?AACCCCE@E@CB?CCFCBBBB3B?BBBCCDBBBBB<AAABBAB2A@;A5;;;.;CEAKHCABACBB?B@CC?CCC?CBBBBBBCCCCCCCBBB?BBBD?CBB@@A>>9@=AAA?AA@AABBC@BBCBBB?BA>AAA<@@:::29???BBDDD2CC>A???CD@@@8:7;ABB:>:>@BBB@CCAAABB@C?BBC>BBB?BBCCCDDCCCBBBBBBBBBB>>>A??A<@@@@A=AA<;;;<AA===
@ATNG8:04698:03474
GATGGTAGTGTGTCTCTGAGAGTAGTACTCATTCGTTTCGGAAGAGACAGGTACGTTAATAGTTAATAGCGTACTTCTTTTTCTTGCTTTCGTGGTATTCTTGCTAGTTACACTAGCCATCCTTACTGCTCTTCGATTGTGTGCGTACTGCTGCAATATTGTTAACGTGAGTCTTGTAAAACCTTCTTTTTACGTTTACTCTCGTGTTAAAAAATCTGAATTCTTCTAGAGTTCCTGATCTTCTGGTCTACTACACTGTACTCTACCATCGAATCCTCTTAGTCT
+
4:44.4;;<9::566;;@>@?CCB>@@A:49:4:ABC=BB?B@BBBBCDD@BCCCC@EAEDCC?C@EJCCCCCCB>;;;;;*5@:CCCD>CDBC@BBB@CCADDCCBC@BBBABJCCACCD@C@CCCAAABA@CCBB@BHCCCBBAA@@CCA@<<7;AA?BC?B?BCCDCBBBCACCCHD;C:;9;CCBD,CB;;;0:@CDCCCBAA5;:;:;$:::B@@C9<@?@?ABB9:69<A@ACB@=?@A=BABACDDDBBCCCBBBBBAA>A;;;B?BDAAAA?BB@??
@ATNG8:04700:03472
GATGGTAGCGCACACATAGATACAGTACTCATTCGTTTCGGAAGAGACAGGTACGTTAATAGTTAATAGCGTACTTCTTTTTCTTGCTTTCGTGGTATTCTTGCTAGTTACACTAGCCATCCTTACTGCGCTTCGATTGTGTGCGTACTGCTGCAATATTGTTAACGTGAGTCTTGTAAAACCTTCTTTTTACGTTTACTCTCGTGTTAAAAATCTGAATTCTTTTAGAGTTCCTGATCTTCTGGGTCTCTCTCTCACGCACTACCATCGAATCCTCTTAGTCT
+
B@BC@A<AABC;;6<@;;;=B<566<<@@CBB?;<;@9@@2;29<BB@;:7;99@B7;9;BBB@DACCB@;55/:)//999'/0)//77.=89549:A=@B669@@@A;ABBBBBBB@CCB@C=AACAAACC@CB@@9;;BBBBBAA;;;@@@@@<A@A=@A=A<@@@@A>>=@449999&9.9.9@@@@1@BBCC>BBBBCBA@@@25555$599996;;@>@@7ABBCF@C@;99C@>9>::9,9@BBBAB@@@A:99::A@@=@9:44.4:;@>?:?9988
@ATNG8:04706:03484
GATGGTAGTGATACAGATCAGACACCAGAAGATCAGGAACTCTAGAAGAATTCAGATTTTTAACACGAGAGTAAACGTAAAAAGAAGGTTTTACAGACTCACGTTAACAATATTGCAGCAGTACGCACACAATCGAAGCGCAGTAAGGATGGCTAGTGTAACTAGCAAGAATACCACGAAAGCAAGAAAAAAGAAGTACGCTATTAACTTATTATCGTACCTGTCTCTTCCGAAAACGTAATGAGTACTGCGTCTCACTCTCGCCTACCATCGAAATCCTCTTAGTCT
+
>@A>@CCC;;9B@@@@?A@C?CDCD?AAA=?@AB?@>@@BAABA@A;@?4959???ABBB2B@CC>>0//99;;5::>CCCC5BB=B.;::-9:;5;;9;@>9949?AC?B@@=@@@AB;;;CBBAAABBB=AA@@<@BB@@A@??C@CA@?@BBABB;;6;??899:?@;>=;188877)7991999988$9>;;>8<8:866(-(--(-90658775:2888577959/////(/////6//575:85588.....5555:<1722+2552..'..(...(--///
@ATNG8:04707:03496
GATGGTAGCACGAGTCACTCATATCCAGAAGATCAGGAACTCTAGAAGAATTCAGATTTTTAACACGAGAGTAAACGTAAAAAGAAGGTTTTACAAGACTCACGTTAACAATATTGCAGCAGTACGCACACAATCGAAGCGCAGTAAGGATGGCTAGTGTAACTAGCAAGAATACCACGAAAGCAAGAAAAAGAAGTACGCTATTAACTATTAACGTACCTGTCTCTTCCGAAACGAATGAGTACGATGAGAGAGCTCTCTCTACCATCGAATCCTCTTAGTCT
+
<8;<<@;@CBBB=BCCB;?;=;66>7;;C@BCBC;;9<;A@DBA@@=AA>A@BBACAAAA2A?DDCBCBBBBBB>@@@CDDD1BB@B6;;;6;CCADCCCCCCBB?A>@@<@AB=@@A@@@BCBCCCDBCBC@CCCD?BCBBAAAA>B=C:::;CAACBBB?BBBBBC@BB?999399998*::93:?@@@2@C;AABBB>>>=1818<<<1818=BBC@DAAAABA6:5:??9=>?=778BDCBBB999BCBBBB@@@@@A???8;;>=?<?B=;;;;>@@>>
@ATNG8:04709:03463
GATGGTAGCACGAGTCACTCATATCCAGAAGATCAGGAACTCTAGAAGAATTCAGATTTTTAACACGAGAGTAAACGTAAAAAGAAGGTTTTACAAGACTCACGTTAACAATATTGCAGCAGTACACACACAATCGAAGCGCAGTAAGGATGGCTAGTGTAACTAGCAAGAATACCACGAAAGCAAGAAAAAGAAGTACGCTATTAACTATTAACGTACCTGTCTCTTCCGAAACGAATGAGTACGATGAGAGAGCTCTCTCTACCATCGAATCCTCTTAGTCT
+
@;B>;CDBBBA<<BCCCBBCCBCBDAD@@?ACCD::;;GIFFBABC@CD?B@BBB@@@@?0@?@AABBBBBCDC>AAAAAAA0AA=B?BBB<CCC@CBCBCCCCC>B>BC@CCC@A@@@@ECDDCCBCCCCC?BAA@>AAAACBBA?B@DBB>BCBBBBCC?BBBDCC@BB???@?ABBBA;@==9:::99(9@;A???CCCBA>A?BBCB7;6;=A@@=@BA@@@@;=;???9?DA<?>>DDEBBB???CCCDBAB888>>>@A=B:;;B<>>:>??<@A@@?
@ATNG8:04709:03492
GATGGTAGGTGCACATGAGTGTATCCAGAAGATCAGGAACTCTAGAAGAATTCAGATTTTTAACACGAGAGTAAACGTAAAAAGAAGGTTTTACAAGACTCACGTTAACAATATTGCAGCAGTACGCACACAATCGAAGCGCAGTAAGGATGGCTAGTGTAACTAGCAAGAATACCACGAAAGCAAGAAAAAAGAAGTACGCTATTACTATTAACGTACCTGTCTCTTCCGAAACGAATGAGTACCTCTCAGACGCTCTCCTACATCGAATCCTCTTAGTCT
+
A?;5:;<@@BBBBCCCDCCHCCFDC@BBA=BBACCC@C?ABBCCCC@BB=@=@AC@AAAA2A=BBBBBCCCDCD=CCEECCC5IG@B@BDD<CCC?BBCCBBB;;9:=AA?BCE?B??9<;DDDCDCECBBB@BBBB?BBB@AADC@C@CAA?AECCBCCCAAAABAA???<:::<??BAA9?=>9::::99%9;<9=:@??@@@=;?<>>5;5;>BBC>BB;;;BE@C@CCC=B;;6;;:9AAB@BBCDBBAAAA@AAA@CCDCCBBB@A@>ABB?BCBBB
@ATNG8:04712:03471
GATGGTAGGCGTGTGAGAGTCTGCCCAGAAGATCAGGAACTCTAGAAGAATTCAGATTTTTAACACGAGAGTAAACGTAAAAAGAAGGTTTTACAAGACTCACGTTAACAATATTGCAGCAGTACGCACACAATCGAAGCGCAGTAAAGGATGGCTAGTGTAACTAGCAAGAATACCACGAAAGCAAGAAAAAGAAGTACGCTATTAACTATTAACGTACCTGTCTCTTCCGAAACGAATGAGTACGAGAGTCAGAGCAGAGCTACCATCGAATCCTCTTAGTCT
+
AABA@DCC@BBBCCDBBCC@@AAA@3;CCAEDBBAB?B?BBDCCDC@CC@C@BB??@AAA1@=@CBBBBBBBCB>B>>;<><,<<9>9>==*0/=7::<<@A<BB@@=AA<;;::>@@A???AAB@@@@@@@=CB==:===?>?888-88=@B?DB@@@BBC?B?????<?F????=@@999,9>>;:=<<<*78/8687>=;:::?;>@@C=B<;////9=<==@@C=A=DDH9?AA=???@998??>@AAA=AABB>>=;;;>?;??ABB;???988<?A@@@
@ATNG8:04712:03484
GATGGTAGGACGAGCGTCTGAGAGGTACTCATTCGTTTCGGAAGAGACAGGACGTTAATAGTTGAATAGCGTACTTCTTTTTCATTGCTTTCGTGGTATTCTTGCTAGTTACACTAGCCATCCTTACTGCGCTTCGATTGTGTGCGTACTGCTGCAATATTGTTAACGTGAGTCTTGTAAAACCTTCTTTTTACGTTTACTACTTCGTGTTAAAAATCTGAATTCTTCTAGAGTTCCTGATCTTCTGGGCTGCGCTGATATGCGCTACCATCGAATCCTCTTAGTCT
+
::;=9;;;:><666<;99/////7299:;;;>8=55525<7>:<<6655579555.547;;<,//399/44:97;5/////$///5;///)5555.5<<6;<;===?>C8=@@99555.444.4.595/////)////7;9999555//::7////)///)/45:5:54599999.55555&5.5.55555$5>:::05-----(----729<<<+6669<5;7//)/7/////38)///7771/45907755-------57999:99.55977)//3///)//943
@ATNG8:04714:03458
GATGGTAGCTCTGCTCTGACTCTCGTACTCATTCGTTTCGGAAGAGACAGGTACGTTAATAGTTAATAGCGTACTTCTTTTTCTTGCTTTCGTGGTATTCTTGCTAGTTACACTAGCCATCCTTACTGCGCTTCGATTGTGTGCGTACTGCTGCAATATTGTTAACGTGAGTCTTGTAAAACCTTCTTTTTACGTTTACTCTCGTGTTAAAAATCTGAATTCTTCTAGAGTTCCTGATCTTCTGGGTCTACGCTCGTCGCGCTACCATCGAATCCTCTTAGTCT
+
>:>?@DCCCCCCDDDDBBCCCCBBCBCBCABA?ADDD>CC?C?@@ACABB@BBDBA?A@CC@A?B@BBGDDAABC@CCDEE5BB?BBBB=AA;;8;D@:@A-00@AAC@CDFDCCCC@CBB?B?CBBBCBBC<AADD?DBBBCBAABBBBBA@ACAEBB?CBAD>A@BBBCCCCACCCCC;C?D=;::::*:BBBC?CCCCBCAAADACGCC5DBBBC?B@DD?BBCCCAA>A@CCBBAA=@?BB:@BBBCCBCCBBBACCAAAB?BBBCB?BA?BBB@BC@@@
@ATNG8:04714:03496
GATGGTAGGCGTGTGAGAGTCTGCCCAGAAGATCAGGAACTCTAGAAGAATTCAGATTTTTAACACGAGAGTAAACGTAAAAAGAAGGTTTTACAAGACTCACGTTAACAATATTGCAGCAGTACGCACACAATCGTAGCGCAGTAAGGATGGCTAGTGTAACTAGCAAGAATACCACGAAAGCAAGAAAAGAAGTACGCTATTAACTATTAACGTACTGTCTCTTCCGAAACGATGAGTACGTGTGCGACGTGTCTCCTACCATCGAATCCTCTTAGTCT
+
95>>:CBC@BBBBBCBCDCBAC;:4)555.5@BA::7;@CBBCCBB@CC?C@B@>:::::):5;B??@CCDDCE=@>98787(9:388;7;+;7718333;?@@A=A?>?9;;:8==???>>;;;88/99//,/;;:CCBBBCB==<>?@@B?CB@B>>@@;=99;@@;??9:99=@=AAA7;;99=<<<2//*/776?@@@@=A<>>=?<?=>;;888@>>;;;7<97//(////9:9687877737875555988=;AAA<A888B<@@=888=AA;<;
@ATNG8:04715:03497
GATGGTAGCTCGCTGATGATATCTCCAGAAGATCAGGAACTCTAGAAGAATTCAGATTTTTAACACGAGAGTAAACGTAAAAAGAAGGTTTTACAAGACTCACGTTAACAATATTGCAGCAGTACGCACACAATCGAAGCGCAGTAAGGATGGCTAGTGTAACTAGCAAGAATACCACGAAAAGCAAGAAAAAAGAAGTACGCTATTAACTATTAACGTACCTGTCTCTTCCGAAACGAATGAGTACACACTCTCATATGACACTACCATCGAATCCTCTTAGTCT
+
?=::<@@@@@BDB@AACCBCCAAAC?CCCACCCB@@?A=ABB<<:G@CB?C@ED:::CDC3B?BBCCBBBBA@@8>?>AAAA0@@=@=BBB;CCC@CABCBBC;;7;>A@?BBB9;;AABDCCHBCBCBBDC@BB;;6;@@>AA::5;=AAA?BBACCCAA>BAADAA???;?A?8<;/000)000*0@GGAA)@@<AA@BB@@AA:=:=ABB<@<88;BA=AB;;:CC?B?CBC=AAA=ABBBBDCBB@?@BBBBCA=A999ABBC@CBAAA@FC@9:9>BA99:
@ATNG8:04717:03460
GATGGTAGATACTCGCTGATACACCCAGAAGATCAGGAACTCTAGAAGAATTCAGATTTTTAACACGAGAGTAAACGTAAAAAGAAGGTTTACAAGACTCTCGTTAACAATATTGCAGCAGTACGCACACAATCGAAGCGCAGTAAGGATGGCTAGTGTAACTAGCAAGAATACCACGAAAGCAAGAAAAAGAAGTACGCTATTAACTATTAACGTACCTGTCTCTTCCGAAACGAATGAGTACTGTATCTATGTGTGCGCTACCATCGAATCCTCTTAGTCT
+
:<;==AA;:5===;;;<<>@BBCBC=B@@9AAA;;9@C=?@@??>A>BC?B??:87:CBB1C:>=8;;783;;;389;<<<@1:>8=0;;6:BC?BAAAAA@@@@H?@A@CCC?BBCCEGBBBAABAA@;0+0<00+0<<<@A994:=A;;8;BBBABAC?BBBC@@=:949@>8?@=?=8<9829@ABB3BC?BBBBDB>>?<><>@AB<@<@@BBB@@A@AA??9=<9::59AA?AAABBBBBBBBBBB???BFBBAAAAA=9==??<5999///7<@AAA
@ATNG8:04718:03472
GATGGTAGGACGGAGCGTCTGAGAGGTACTCATTCGTTTCGGAAGAGACAGGTACGTTAATAGTTAATAGCGTACTTCTTTTTCTTGCTTTCGTGGTATTCTTGCTAGTTACACTAGCCATCCTTACTGCGCTTCGATTGTGTGCGTACTGCTGCAATATTGTTAACGTGAGTCTTGTAAAACCTTCTTTTTACGTTTACTCTCGTGTTAAAAATCTGAATTCTTCTAGAGTTCCTGATCTTCTGGCGCGTATGTATGTCGCCTACCATCGAATCCTCTTAGTCT
+
8::<@@=:0</0)/777ABBCCDDD?BBBBBAA=B@AC=BB@C@BBBBBBD?BBCCGAC?CBBB@D?CCCCCCB::4;;;;;.;C>C@AA=BBCC=AAB?BA<AA@CBCACBBCDCCCADBB@B@DDCBB@@@@CAAA=AACCCBBACCCCC@@@B@BBB@BB?B@BBBBBCCCC?B@@@@3A=A=ABBBA,AB;;;0<ABBBBCAAA@DDDD5CACACGKBCB?BBCBB;;:;@CBBCBA=AAB>BCCCCCCBBCCBBCBC?BBB?@@@?A?BB?BCC@BBB>>
@ATNG8:04719:03498
GATGGTAGCTATACGTATATCTATGTACTCATTCGTTTCGGAAGAGACAGGTACGTTAATAGTTAATAGCGTACTTCTTTTTCTTGCTTTCGTGGTATTCCTGCTAGTTACACTAGCCATCCTTACTGCGCTTCGATTGTGTGCGTACTGCTGCAATATTGTTAACGCGAGTCTTGTAAAACCTTCTTTTTACGTTTACTCTCGTGTTAAAATCTGAATTCTTCTAGAGTTTCCTGATCTTCTGGGTCTCTCTCTCACGCACTACCATCGAATCCTCTTAGTCT
+
@:@>?BCBCCBBCBBBBBBCGECCCBDCCCBA?BDCF>DC@B@CBBDCDC@CBABA=@<@C@@>@@FCBBCCBAA>AB?A?18?8:?@B<BBBC@BAA?B@CBBABBB@BBBBB@??;?9;8=9==B>>>?@=?@>>:=<>;:;;888;;;>::90/./055(.(255589999399>>=-77;499AAA/;:///)//////3757-//.'.//.64;6<>:>;::>>>@:@=B;:;==6;;>A7A@>>;;;???@;:;>8;==,//65506=7?@@=?<><8
@ATNG8:04720:03496
GATGGTAGTACATGATAGACGACACCAGAAGATCAGGAACTCTAGAAGAATTCAGATTTTTAACACGAGAGTAAACGTAAAAAGAAGGTTTTACAAGACTCACGTTAACAATATTGCAGCAGTACGCATACAATCGAAGCGCAGTAAGGATGGCTAGTGTAACTAGCAAGAATACCACGAAAGCAAGAAAAAGAAGTACGCTATTAACTATTAACGTACCTGTCTCTTCCGAAACGAATGAGTACGTGTGCGACGTGTCTCCTACCATCGAATCCTCTTAGTCT
+
77::6?AABBBCCCBBBCBCA@@BC?BBC@CCHCBB>B?BCBBFGD>AA?A?A?AABAAA0B?BBCBFFCCDDD>AA@@CCC5BB@C@CCC;BBC@GCCCCCC998:@CE@CCC?BBA@@@BCEECBB@@@DADCCC?BBCCCCBC?CAC99;:CCCCCBB@BCCCAA@DD?BBA599887*9>>;>@@@@.@A=A???BBBBB>A>ABBB>@>>DFCC?BBBBCCB?B?AAA<AAA?@@?BBBB?>?@???BA@AECAAA?BCC??@?EF@BB?>>>=>>>??
@ATNG8:04721:03486
GATGGTAGCTCACGTACGTCACACGTACTCATTCGTTTCGGAAGAGACAGGTACGTTAATAGTTAATAGCGTACTTCTTTTTCTTGCTTTCGTGGTATTCTTGCTAGTTACACTAGCCATCCTTACTGCGCTTCGATTGTGTGCGTACTGCTGCAATATTGTTAACGTGAGTCTTGTAAAACCTTCTTTTTACGTTTACTCTCGTGTTAAAAATCTTGAATTCTTCTAGAGTTCCTGATCTTCTGGCTCTCGTAGACAGATACTACCATCGAATCCTCTTAGTCT
+
889:;==AB=55555=665==:69BB@@@@@A;AAAA=BB>B>AB@BBBB>BDBBB@B?AAAA>A@BBBAABA??=?CCDD2AA>BBDD=BACF>A??;@@49:@?8939BA???BC<>?D:=9==>;;:??9<=?C7;;@@??A;:;=AA///=,//66661:8<@A@@>>==5555AA5A9=8=====/==;;;3:<A>>===891/999*9//*/;9<9AA=>>>>A@@<@7;;99--)---)-66///?@>;;;@@=:::::5/--;;433-3671699?>
@ATNG8:04722:03453
GATGGTAGTATCTGCACACTCTGTCCAGAAGATCAGGAACTCTAGAAGAATTCAGATTTTTAACACGAGAGTAAACGTAAAAAGAAGGTTTTACAAGACTCACGTTTAACAATATTGCAGCAGTACGCACACAATCGAAGCGCAGTAAGGATGGCTAGTGTAACTAGCAAGAATACCACGAAGCAAGAAAAAAGAAGTACGCTATTAACTATTAACGTACCTGTCTCTTCCGAAACGAATGAGTACACATCGTCGTGTCGTGCTACCATCGAATCCTCTTAGTCT
+
:::<=BB@@@>:999;555<<;;<>:><@=;9;955159>>=665;7>>;948=873=;;';9;88<;733878/3349:::)558=8==;+95525555:::555)47;?:?;;45>@?@A<ACC9:9D@@?@CBBB=@@AA@@?A=A?C;<9<D<;;AAC?BBAACC=@?<999;@@9957;76////00$/;6///=99965(.(...727379ABB=@>?::8?<?9===6;<<6<;=???@CCA===BB@A@>>>>;==>@:000.=<<<<0.07;;@AA
@ATNG8:04722:03467
GATGGTAGCGCATATCAGCGCAGCCCAGAAGATCAGGAACTCTAGAAGAATTCAGATTTTTAACACGAGAGTAAACGTAAAAAGAAGGTTTTACAAGACTCACGTTAACAATATTGCAGCAGTACGCACACAATCGAAGCGCAGTAAGGATGGCTAGTGTAACTAGCAAGAATACCACGAAAAGCAAGAAAAAGAAGTACGCTATTAACTATTAACGTACCTGTCTCTTCCGAAACGAATGAGTACCTCTCAGACGCTCGTCCTACCATCGAATCCTCTTAGTCT
+
BCBB@B966>?C9=;F@@ABBBBCC>BBBACCCBA@=@@BBBBBBB?BC@C?CAB@CDDD3C?CCCDBCBCBBA8@@:;;;;*;A=B>CCC9CCC@BC;;;BC@@<@=@??A@@=@BA@@CFCBCCBBBBCCADA@@<@AABDCCC@CAC;:::C@@@BBC?BBCBAF?BA=9:92900000*000)0==;=0995<88<A<?<A=A=@ABA5978@CCI@BB@@@@?5;5;;;0;BB?CCCCCBB?BBCBCBBBAAACCCC;@BC@@?<::5:@=>==7;;A=;
@ATNG8:04728:03467
GATGGTAGCAGACGTGACAGAGCGCCAGAAGATCAGGAACTCTAGAAGAATTCAGATTTTTAACACGAGAGTAAACGTAAAAAGAAGGTTTTACAAGACTCACGTTAACAATATTGCAGCAGTACGCACACAATCGAAGCGCAGTAAGGATGGCTAGTGTAACTAGCAAGAATACCACGAAAAGCAAGAAAAAGAAGTACGCTATTAACTATTAACGTACCTGTCTCTTCCGAAACGAATGAGTACGATGAGAGAGCTCTCTCTACCATCGAATCCTCTTAGTCT
+
??>:>@<BBBAB@A;CBBBCBEBAA@CCC@BBBCBB?C@DBBCDAA>AB?B@AAACCCCC3C?CBBBCBBBBBC9@9;:::9*9@=A9BAA7ABB?BIICCCCCB?B@CC?B@@>@@BCDCCCCCCBCBBB@8<<00+0@@@ADCC@D@BBB>BCCCAAAB?BCCBBB@993:?<8=<9999+9=<9=@@@@2AA>A@AAB;;;;6;9==AA:=7;;DBB?C;::<<?3878B=7=BB@ABABACCDBAABBBBBBB>??>>>8885:888?;??=988<@@A==
@ATNG8:04732:03477
GATGGTAGCGCACACATAGATACAGTACTCATTCGTTTCGGAAGAGACAGGTACGTTAATAGTTAATAGCGTACTTCTTTTTCTTGCTTTCGTGGTATTCTTGCTAGTTACACTAGCCATCCTTACTGCGCTTCGATTGTGTGCGTACTGCTGCAATATTGTTAACGTGAGTCTTGTAAAACCTTCTTTTTACGTTTACTCTCGTGTTAAAAATCTGAATTCTTCTAGAGTTCCTGATCTTCTGGTGTCTGATCTGTATCACTACCATCGAATCCTCTTAGTCT
+
C=BB9><9:9BBA@@ACCICCCCCCCBB@954394:9)4=394;::AA6:16;9BC7;4;BBA?B@BCBCCDAAA@BBABB0AB>BABB=ADAB>BCC@CD;;<ABCE@CCBBBAAA:;;DAD@BAGHBAAA@BBBB>B;<;<;BBBDCBB@@@B@C;;:;B@C>AACCCBCBB7;;@@@7@=B=ABBBB.;0=@A-00@BBBC<<;?BCCC3A@@BB?B@CEABBBBBCC?B@BDDCCC?B@@=;;;CAAABBBAAADCCA;;;8;;@@B@BC@@@@?A@@?@
@ATNG8:04732:03482
GATGGTAGCTCTGCTCTGACTCTCGTACTCATTCGTTTCGGAAGAGACAGGTACGTTAATAGTTAATAGCGTACTTCTTTTTTCTTGCTTTCGTGGTATTCTTGCTAGTTACACTAGCCATCCTTACTGCGCTTCGATTGTGTGCGTACTGCTGCAATATTGTTAACGTGAGTCTTGTAAAACCTTCTTTTTACGTTTACTCTCGTGTTAAAAATCTGAATTCTTCTAGAGTTCCTGATCTTCTGGGCAGACTCTCACACGCCTATCGAATCCTCTTAGTCT
+
BBBB?BBAA<B=@@@A@ADCCCCCBBBBCCAA>A@@@;@D?CACCCCCCDBCCABB@B@CDDDAFACBBBFFDBB>;;;;;;%;B=?ABC=BABB>DCC@@B:;;BCCF@BBCBCBCD@CCD@C@BB@@ABBB?BABA7<;A@A@@@@?AAA@@>?;:9:49A=A?BBCCBBBBB>A;;;;-;;A=;<;;;*;AABB>CBCFECCCBCABEDD5@@@AA?B@CC@BBBBB;;:;?AACCBD?;:<C=CBBCCBBBBBBB@@@@B;;<<<7;C?BBC@CBBAA
@ATNG8:04734:03466
GATGGTAGAGAGACTGTAGCGCACCCAGAAGATCAGGAACTCTAGAAGAATTCAGATTTTTAACACGAGAGTAAACGTAAAAAGAAGGTTTTACAAGACTCACGTTAACAATATTGCAGCAGTACGCACACATCGAAGCGCAGTAAGGATGTCTAGTGTAACTAGCAAGAATACCACGAAAGCAAGAAAAAGAAGTACGCTATTAACTATTAACGTACCTGTCTCTTCCGAAACAATGAGTACTATGTAGAGCTCTATACTAATCGAATCCTCTTAGTCT
+
/8993455<=>==>===<<<9///<399;75//;//,/6::;<;;:63404498:89999'76988888=>???8@>?@>>>0@@?B@CCC9CBB?BCBBAA;;;4;;?C>C@@<?A;9;B>;;@<=99900/;;;3@@985<;?9A<@@A;:9?<4433-3883331896;<<8<;8881777437777$37,297@@AABB?B?<<<B0837:<;A=@?@:87=1718=?59><<<<<??998ABBBBBBB>@@@@A>>>:>=>>:>?388@9==?A;
@ATNG8:04739:03495
GATGGTAAACATATCGTACTCTCTGTACTCATTCGTTTCGGAAGAGACAGGTACGTTAATAGTTAATAGCGTACTTCTTTTTCTTGCTTTCGTGGTATTCTTGCTAGTTACACTAGCCATCCTTACTGCGCTTCGATTGTGTGCGTACTGCTGCAATATTGTTAACGTGAGTCTTGTAAAACCTTCTTTTTACGTTTACTCTCGTGTTAAAAATCTGAATTCTTCTAGAGTTCCTGATCTTCTGGGCAGACTCTCACACGCCTACCATCGAATCCTCTTAGTCT
+
CCCC@BBB=B=BDCABBBCCC;;;DCCCCB:999BBE?CC?C@DCCCCCD@CCBBB@B@CCCC@C@BBBACCDCB?::999)9@>@99:)8;;:;>>=<AB89:>AAA>AACCBBFE?B>><?>AA?BBB??=A>==;@>A?:8:>>B>>>????;:;:;>=;A<>>>?BADAA<?@?@@5@<@<@@@@@/?@>>>9>@A>>>A@?=6;<;<.=>>>F<A<==:>BAA@@@;>;>B???A<A<<<6<:::@@>><AAAD??;@AA;?9::=:=>:>>@<@@@@@
@ATNG8:04740:03463
GATGGTAGCGCATATCAGCGCAGCCCAGAAGATCAGGAACTCTAGAAGAATTCAGATTTTTAACACGAGAGTAAACGTAAAAAGAAGGTTTTACAAGACTCACGTTAACAATATTGCAGCAGTACGCACACAATCGAAGCGCAGTAAGGATGGCTAGTGTAACTAGCAAGAATACCACGAAAGCAAGAAAAAGAAGTACGCTATTAACTATTAACGTACCTGTCTCTTTCCGAAACGAATGAGTACCTCTCAGACGCTCGTCCTACCATCGAATCCTCTTAGTCT
+
4444.444<;==666;;;==;>99;0555.5>>?;;9<9===665;7<<8<499@99944$5.5:>??BA@@@A8=944999(=?;?4995&599.66?>>>://)/)//)///)/44455>??=00/0//835.//4:779:<<:7<.555.5<======9=999;:9@@;>73-33337.33338====,33,3988783336;7;<;=8>7:8@;;8555:=<<;*0*/::/88848<;;=<;25388;;;<883339:288;63/.29)--0---043355
@ATNG8:04745:03452
GATTAGTATAGAGCTCTACATAGTACTCATTCGTTTCGGAAGAGACAGGTACGTAATAGTTAATAGCGTACTTCTTTTTCTTGCTTTCGTGGTATTCTTGCTAGTTACACTAGCCATCCTTACTGCGCTTCGATTGTGTGCGTACTGCTGCAATATTGTTAACGTGAGTCTTGTAAAACCTTCTTTTTACGTTTTACTCTCGTGTTAAAAATCTGAATTCTTCTAGAGTTCCTGATCTTCTGGCGCGTATGTATGTCGCCTACATCGAATCCTCTTAGTCT
+
@@B9;;CBBAA@ABBCBBCCJGCBBABCBB>A;;;/;B@C?BCCCCCC?CCBB@@<@BBC?C>AABBBB733433333$384=BBB=BBFD?C>=88819>@=78.8979>:;;8;;?<@;>>>?>@@C=A>>>;>??>=;;;@>>>=:;8818<<98808;;;;>?????:<=??>/>9>79////(/;----)--7---796:4::::)779<=8>=AD>====>>>=E:==<://,/==9<;;;??<==///===B<@@AA@???7;;=DCB=@?;;;
@ATNG8:04701:03540
GATGGTAGTGTCATATGAGAGTGTGTACTCATTCGTTTCGGAAGAGACAGGTACGTTAATATGTTAATAGCGTAACTTCTTTTTTCTTTGCTTTCGTGGTATTCTTGCTAGTTACACTAGCCATCCTTACTGCGCTTCGATTGTGTGCTACTGCTGCAATATTGTTAACGTGAGTCTTGTAAAAACCTTCTTTTTACGTTTACTCTCGTGTTAAAATCTGAATTCTTCTAGAGTTCCTGATCTTCTGGGTGTATCAGCGAGTATCTACCATCGAATCCTCTTAGTCT
+
:::<@???BA<ABA<?CDCECIHBBBCC;99A?;99@6994424;==AB@9996//)/49////,/5?=@=>0/)/9)//////#/77.545;)557;;@00,/;)//5;<>7;<>>@=@@69:@=??BB@@@@;;4;A??;?@@;;:ABB@AACBA?;9;::?A>C=;;:>?????<B:;;;;'::?::9999$9@>==5=9;9==5959.555&59959199CB?AA@965=5;7;?=@@B4:::9,99=D@BABABBBBAAB@@@=9999929A?BCC?CDCCC
@ATNG8:04711:03514
GATGGTAGTATCTGCACACTCTGTCCAGAAGATCAGGAACTCTAGAAGAATTCAGATTTTTAACACGAGAGTAAACGTAAAAAGAAGGTTTTTACAAGACTCACGTTAACAATATTGCAGCAGTACGCACACAATCGAAGCGCAGTAAGGATGGCTAGTGTAACTAGCAAGAATACCACGAAAAGCAAGAAAAAGAAGTACGCTATTAACTATTAACGTACCTGTCTCTTCCGAAACGAATGAGTACTACTCTCAGAGACACACTACCATCGAATCCTCTTAGTCT
+
>A@=@BCCCBCB;;:DBBBBGDCCC@CCC@CC@@@B?B@CBCDCAA?AB?B@BBCBCCAA2A?BAAABBBCB@@9@=??CCC1CA>B5:::;*;CB?CBCDCCDCC@C@CC@CCC>@@BBBCCCCCCCCCCCC?CBBB?B???BBBB>C@CCB?BBCCBBBC@BBBBCB?AA=@AA9==9999+9==9=<<<?.?C?B@??BB@AA7;8;>AA3839ACAB@A@@@AAA<@=AAA;ABD?BBBCECAA@AACDCDC@@@BBBBAAAD=??@@A=@@<;;:;?AAAA
@ATNG8:04713:03539
GATGGTAGAGAGAGCTCTCTCATCGTACTCATTCGTTTCGGAAGAGACAGGTACGTTAATAGTTAATAGCGTACTTCTTTTTCTTGCTTTCGTGGTATTCTTGCTAGTTACACTAGCCATCCTTACTGCGCTTCGATTGTGTGCGTACTGCTGCAATATTGTTAACGTGAGTCTTAAAAACCTTCTTTTTACGTTTACTCTCGTGTTAAAAAATCTGAATTCTTCTAGAGTTCCTGATCTTCTGGGTCTACGCTCGTCGCGCTACCATCGAATCCTCTTAGTCT
+
A<CB?BBBBBBBEEC9;;CFGCCCD@BABBAA>ACCC>CF@C@BCBBBBB?ABBAA>A<@@CB@B@CBBBBBBBB?;<;;;.?A8?=BC>BABC?DB?:==0000@@A:@BBAA@BB=@;>1606<<<<=>><AA>>;>=<<<<=AA?>>>====:>;;6;>:?;>>@@@AA8838??>/?5;4:::::(88888*8>===@?=<<188888$778;>9<9>?=BBDA>>><B<BAAA;;7;?@A:@@@>>>==<<=???@;;;C=??A??;>:6633*-----
@ATNG8:04713:03546
GATGGTATAGAGAGCTCTCTCATCGTACTCATTCGTTTCGGAAGAGACAGGTACGTTAATATTTAATAGCGTACTTCTTTTTCTTGCTTTCGTGGTATTCTTGCTAGTTACACTAGCCATCCTTACTGCGCTTCGATTGTGTGCGTACTGCTGCAATATTGTTAACGTGAGTCTTGTAAAACCTTCTTTTTACGTTTACTCTCGTGTTAAAAATCTGAATTCTTCTAGAGTTCCTGATCTTCTGGGTCTACGCTCGTCGCGCTACCATCGAATCCTCTTAGTCT
+
BAA@;@:@@@BAABB;96>C>@@?CB?C?>CC:CCDC<@A<@4:;@>AAB@CBBBD@C?BCDF<?=@@AABBBBB??==<>,7<4>=??8=ADB?CBB<AA6;;AA@D::;CCBBBC?ABF@B?BBCAAB??=?CAB?B???AAABBBBCA:::B=???9?=9?<==>@@:;:A;<<@>@.@1858ABBC/??=>=6=>?@AD>==@18888(5885A;D=;;8;@@@@@A<A:=>A>>>7;;??9??<<<<:::=<=;;;;;>?<A>>>A<@?;;;;7;BBBB
@ATNG8:04720:03547
GATGGTAGGACGAGCGTCTGAGAGGTACTCATTCGGTTTCGGAAGAGACAGGTACGTTAATAGTTAATAGCGTACTTCTTTTTCTTGCTTTCGTGGTATTCTTGCTAGTTCACTAGCCATCCTTACTGCGCTTCGATTGTGTGCGTACTGCTGCAATATTGTTAACGTGAGTCTTGTAAAACCTTCTTTTTACGTTTACTCTCGTGTTAAAAATCTGAATTCTTCTAGAGTTCCTGATCTTCTGGCGCGTATGTATGTCGCCTACCATCGAATCCTCTTAGTCT
+
4<<=@BCC?BA@@CBCCCDCCCBB@BCBCCBB>BD@CC>CC@C@BBBCCCC@CCCAA?AAECCC@C@CCCCDCCAA;@@@@@1@C?CCCC=CDDD?BBCBID?BBBCCCACCBBBFD@DCC?B?CDECCCBC?DCCC>AABAAABCCDCCDBBBB@B@@>AC?C?CCCCCBBBD;;;CDC<C@C@AAAAA0ABBBB>DBDEDCCA@@=AAAA0@@@CC@F@DC?CCDCBCA?A@DCCCCD?AAB@CCICCCBBBCCCCCDD?CCC@@@@BC?BB?AAA@CB?>@
@ATNG8:04722:03514
GATGGTAGTAGTACACTAGTCATACCAGAAGATCAGGAACTCTAGAAGAATTCAGATTTTTAACACGAGAGTAAACGTAAAAAGAAGGTTTTACAAGACTCACGTTAACAATATTGCAGCAGTACGCACACAATCGAAGCGCAGTAAGGATGGCTAGTGTAACTAGCAAGAATACCACGAAAGCAAGAAAAAGAAGTACGCTATTAACTATTAACGTACCTGTCTCTTCCGAAACGAATGAGTACGAGAGAGCACACGTGTCTACCATCGAATCCTCTTAGTCT
+
=4458<<<D@;;;>>>?<;;><;;;:?<@>BA;;;A=A5:;BCBCB?BC?C@CBBA@A@@+@8BB>@?BCBBBA9449===>,;;458>?@2>>?BD:::5999:4/7>;7<=8+//779>@ABAA@CCBBB@CBBB?BBDCBBAA7;7;BB?BCBABBAA=ACAAAB<???BBA>??888*3;;6<BCCC3CC?B9:9=>;:;=A:=<:9/6.5<BAB?BA@?@9:79?C@@9?==6///??=ABBBBBB899><=889256<=9;778=0889<AA=AA>>>
@ATNG8:04724:03527
GATGGTAGAGTACAGTGTAGTAGACCAGAAGATCAGGAACTCTAGAAGAATTCAGATTTTTAACACGAGAGTAAACGTAAAAAGAAGGTTTTACAAGACTCACGTTAACAATATTGCAGCAGTACGCACACAATCGAAAGCGCAGTAAGGATGGCTAGTGTAACTAGCAAGAATACCACGAAAGCAAGAAAAAGAAGTACGCTATTAACTATTAACGTACCTGTCTCTTCCGAAACGAATGAGTACATAGATATACGTATAGCTACCATCGAATCCTCTTAGTCT
+
::<>;?<A@BCDCABAA<>ECCBCBAEFD@A@@@CB@A?@<;///717:6:6:8833333$7-33343:::88;37344444$4;5:.555&555.5665<<<55.47;;8;?;9>>>>>B?BCC@BBB;;;>B?;;;,:=<??@5835=@>>5;:::@???>>??BBC@CC>AAB=@>>==6877189>@@1AB:>==@A?BAA4<48222:?:<9@::6:99@@<B>=8;;<4<::4>A>@@BBCCBBAACCCCBB??===>==9>>>??<@@<;;;;;;9=<
@ATNG8:04729:03520
GATGGTAGTGCGTGAGAGAGAGACCCAGAAGATCAGGAACTCTAGAAGAATTCAGATTTTTAACACGAGAGTAAACGTAAAAAGAAGGTTTTACAAGACTCACGTTAACAATATTGCAGCAGTACGCACACAATCGAAGCGCAGTAAGGTATGGCTAGTGTAACTAGCAAGAATACCACGAAAGCAAGAAAAAGAAGTACGCTATTAACTATTAACGTACCTGTCTCTTCCGAAACGAATGAGTACTACTCTCAGAGACACACTACCATCGAATCCTCTTAGTCT
+
A;;68=666=BC@@@ECECCAA;;;)5<<7=C=99=9=8;;;995<:?=48333333333$359;:;?A?3337.7799999'99393:::/;AB@CBBACCCBB@B>AD@@A@?BBDCC;;;BBBCJ<;;B?@@AA=@BBACC00-0,0000*0<<=>?@@<@A@?>A>::9:DD?BAAA@;@:929=<<<.?A?AABBB:99A9?8=9;;8=8==;;;=AA@AAAA=@:::C;ACA7:9AAABBBBBBBBBBBBAAABB?????=988;:99:4:?A;@BBBB
@ATNG8:04729:03544
GATGGTAGCGCATATCAGCGCAGCCCAGAAGATCAGGAACTCTAGAAGAATTCAGATTTTTAACACGAGAGTAAACGTAAAAAGAAGGTTTTACAAGACTCACGTTAACAATATTGCAGCAGTACGCACACAATCGTAGCGCAGTAAGGATGGCTAGTGTAACTAGCAAGAATACCACGAAACAAGAAAAAGAGTACGCTATTAACTATTAACGTACCTGTCTCTTCCGAAACGAATGAGTACCTCTCAGACGCTCGTCCTACCATCGAATCCTCTTAGTCT
+
<::;7;;<<<==955;:94445555)555.5=<;99.5.5;<@??;:<<7;7;@9;9DED+@7;666<<=;;;<4<@==@@@0?A>A5;;;*9AA=BCAAA@@AB?D?BB?BBA=@@@@@A??;AA=CCCBC@<B?>=55555555.55<==8<<<<666C=BB:95;4:949:=488888.7<.33:::'333:;;=>===8>?44426:6;>AAA>A9::B@@;>000>3>00+0>>>AAA<??AAA999>AA====8=?=<?@@@@:??:??=897876
@ATNG8:04729:03545
GATGGTAGACACGTGTGCTCTCTCGTACTCATTCGTTTTCGGAAGAGACAGGTACGTTAATAGTTAATAGCGTACTTCTTTTTTTTCTTTGCTTTCGTGGTATTTCTTTGCTAGTTACACTAGCCCATCCTTACTGCGCTTCGATTGTGTGCGTACTGCTGCAAATATTTGTTAACGTGAGTCTTGTAAAAAACCCTTCTTTTTTTACGTTTTACTCTCGTGTTTAAAAAAATCTTGAAATTTCTTTCTAGAGTTTCCCTGATCTTTCTGGGTAGAGCGTGCATATATCTACCATCGAATCCTCTTAGTCT
+
4<4579BCAAABB@@;9;6>CCCCBABEB@A@;=0000)0;)/)/9::>?A9?@BA>-0-0;>>-0-/9>;>??7;333337373"79A5BBBA3788817<;:3:>>*//////(/;;3778//'.//(/(.97775771795506>>A@@@??<=<;:////)/7:>488184;?@?>>A65129;9;99$65(/(.699999#;;8888-858=:::7779(588888#2994=>:3:=3777/67779222-2=3:>>9777(....'.5977889===AABB???;;7;???B=@@<?==8=B:;;
@ATNG8:04736:03517
GATGGTAGAGAGAGCTCTCTCATCGTACTCATTCGTTTCGGAAGAGACAGGTACGTTAATAGTTAATAGCGTACTTCTTTTTCTTGCTTTCGTGGTATTCTTGCTAGTTACACTAGCCATTCTTTACTGCGCTTCGATTGTGTGCGTACTGCTGCAATATTGTTAACGTGAGTCTTGTAAAACCTTCTTTTTACGTTTTACTCTCGTGTTAAAAATCTGAATTCTTCTAGAGTTCCTGATCTTCTGGTATACACACTCGCTCGCTACCATCGATTCGAGGAAGTCT
+
BABC@BBCDDDCCBBBAABBCCCCBCDDBBBB?BB@A<AB@C@CCCBBBD@CCCA?8:9;BBB?B@BCBCCCBBB?BBBBA2@A7>?@=5;ABB@CCC;??989BCBB?AAABBCBD978<@@B9@@???@@B<<=:;5:;=<>??@@@@DA>>>@:>>?=AA;?<;;;=@>==>856577*74965////(/9----'--3---799:-5652$255==6;699158>97;;;=39>??8728995@@@AABA?>>>@==>====>;?@@@>><>?@@=B;>>@A
@ATNG8:04737:03504
GATGGTAGGCACTGCGCACACATCCCAGAAGATCAGGAACTCTAGAAGAATTCAGATTTTTAACACGAGAGTAAACGTAAAAAGAAGGTTTTACAAGACTCACGTTAACAATATTGCAGCAGTACGCACACAATCGAAGCGCAGTAAGGATGGCTAGTGTAACTAGCAAGAATACCACGAAAGCAAGAAAAAGAAGTACGCTATTAACTATTAACGTACCTGTCTCTTCCGAAACGAATGAGTACGAGAGAGCACACGTGTCTAATCGAATCCTCTTAGTCT
+
BBBB@ECB?BBBBBA@?A@@@@BBC>CCC@BBBCCC@CACCCBBBD?CC@C?AA@@@CCC3C@CABAAAAACCE=A@;;;;;*:@<@9@CC9CCF@DCCCCEBBC@B@CC@CDD?BABBCCDFCCCBBBBBC@BB??=@A@@@ABB>B@C@@>@BBCCCCD?BBBBAA=AB?AAA;??999,9<<;@ABBB3BB?B;;<@@??@3859?AC<?<?@CBB?B;::ABB=A?ABB=BCC@???BCEBBABBCCBBBBCCCCCCC;;7;AAA<>>:>@@<AA@;;
@ATNG8:04737:03523
GATGGTAGCGCATATCAGCGCAGCCCAGAAGATCAGGAACTCTAGAAGAATTCAGATTTTTAACACGAGAGTAAACGTAAAAAGAAGGTTTTACAAGACTCACGTTAACAATATTGCAGCAGTACGCACACAATCGAAGCGCAGTAAGGATGGCTAGTGTAACTAGCAAGAATACCACGAAAGCAAGAAAAAGAAGTACGCTATTAACTATTAACGTACCTGTCTCTTCCGAAACGAATGAGTACGATGAGAGAGCTCTCTCTACCATCGAATCCTCTTAGTCT
+
BCCD@B;66=AABBBBCCCABBBDD?CCC@CCCC;;9;=BAB@@?E@BB@B?AABBBDDD5G@BAAACCDCCBC>BEDEDCC5CC@B@BKI<CCC?B<<;;@C;;7:=BB;@@B>ABBBCCCCCCBAA@@@A<AA;;7;@@A@@@@<A;A:<6;B?@@DCE@CCCBBA6;;=@?B=AAAAA;9:99:99:9(9A?AABBB???A>A?BABB<?>?ACCB@BB@@@@>4:49??;@:;79@@ABCBBB@@?BBBBBBBBBBBBBDC@AAACD?BB?888;>>>A@
@ATNG8:04742:03541
GATGGTAGCGCATATCAGCGCAGCCCAGAAGATCAGGAACTCTAGAAGAATTCAGATTTTTAACACGAGAGTAAACGTAAAAAGAAGGTTTTACAAGACTCACGTTAACAATATTGCAGCAGTGCGCACACAATCGAAGCGCAGTAAGGATGGCTAGTGTAACTAGCAAGAATACCACGAAAGCAAGAAAAAAGAAGTACGCTATTAACTATTAACGTACCTGTCTCTTCCGAAACGAATGAGTACCTCTCAGACGCTCGTCCTACCATCGAATCCTCTTAGTCT
+
CC@>@B;;<BCBABBCCCC99:BDC?CCC@CBBBAA=@@CCCDDBB?BB=@;=?@;;;;;*;>BBBBCCBCCIK@CBBBBAB3AA=A<@@@7AAD?AAABCCCBB>B?BC?CBD>BACCCCCCBBBCBBBBC@DABA@CCCCCBBB>B=@9999CCECDBB?BDDBBB@@?<@@@9<<998-9==8999999%9?;=979BBBBB?B?BBBB?B?BBCBB?BBBBBBB=@=@@>6@;;7<BDDBBB?BAACCCCBB@BBA@B<??A?B>>>B?BB?A=>=BB>==
@ATNG8:04744:03500
GATGGTAGGACGAGCGTCTGAGAGGTACTCATTCGTTTCGGAAGAGACAGGTACGTTAATAGTTAATAGCGTACTTCTTTTTCTTGCTTTCGTGGTATTCTTGCTAGTTACACTAGCCACCTTACTGCGCTTCGATTGTGTGCGTACTGCTGCAATATTGTTAACGTGAGTCTTGTAAAACCTTCTTTTTACGTTTACTCTCGTGTTAAAAATCTGAATTCTTCTAGAGTTCCTGATCTTCTGGATACACTCATGTGCACCTACCATCGAATCCTCTTAGTCT
+
A?@=9BBC?CBBBB@@@BBBBABB@BCCCCCC>A???:?A>B?BCBBCCC?BBDCC@D@CC@@=A>BCCCCCCAB?ADCCD5DC@BBCB;@?:;7;CB?BC;;;BCDJEDCDDDDBB>BD@C?CC@@@CBA?BBBA>BCCCCCCBBBBCDCCCC@BAA?ABAG>AACDDCCBB>@@CAC7B?B@CCFFH5CCAAA9;<CCDGGCCC@DDCC3B@@@CAB@BC@CECCBAB@CABBBCBB=??D@CGCBBBBBB:::BCCB?BCC@@???B?BC@???@CBBBB
@ATNG8:04746:03510
GATGGTAGATATATGCACGCTCTTCCAGAAGATCAGGAACTCTAGAAGAATTCAGATTTTTAACACGAGAGTAAACGTAAAAAGAAGGTTTTACAAGACTCACGTTAACAATATTGCAGCAGTACGCACACAATCGAAGCGCAGTAAGGATGGCTAGTGTAACTAGCAAGAATACCACGAAAGCAAGAAAAAGAAGTACGCTATTAACTATTAACGTACCTGTCTCTTCCGAAACGAATGAGTACTGTATCTATGTGTGCGCTACCATCGAATCCTCTTAGTCT
+
:;==:BDECBBBCABBGCCCBBB>B@CCC@BBBBBB?B?BBBBABB?BB?A=AABBBBBB3B@CCDABBBBBBB>@@ABBBB5CC?C=AAA9ACB@CCBBCCC;;8;@BA?BCC@CCDCDCCCAA@BCCCCB@B@@@>@???BBCB?C@CCB?BCCDCAAB?BCCBBB?CC@BBA59:>>=,89<:9999:(9@<?@AA==>A@5:5989<+/+/9<<=<AABBBBB;?9=?=8=;;7<<>CBBBBDBBCCC???FBAA>>==@@<>>AAA<AC:988<;@000
@ATNG8:04746:03547
GATGGTAGCGCATATCAGCGCAGCCCAGAAGATCAGGAACTCTAGAAGAATTCAGATTTTTAACACGAGAGTAAACGTAAAAAGAAGGTTTTACAAGACTCACGTTAACAATATTGCAGCAGTACGCACACAATCGAAGCGCAGTAAGGATGGCTAGTTTAACTAGCAAGAATACCACGAAAGCAAGAAAAAGAAGTACGCTATTAACTATTAACGTACCTGTCTCTTCCGAAACGAATGAGTACAGAGAGTACGATATGTCTACCATCGAATCCTCTTAGTCT
+
B<AA>A:69;;CCDCCCBBCCBBBC>CCE@BBCCAA?@@CCCBBCCAAA>A@CCCCCCCC5D?C@ABCCCCCED>B??@@@@0>B=@4::;.;BB?BCGCEDDBB@B@BB@CBC?BBBBBBAACCCCBBCCC@CAB@>BBABABBA=A?@;;9;DBBBD>F?BBCCBB@DC@BBB@@@@CB<;::6:@@@@/??>@??AA@@BB=@=ABBC?B?BCCCE?BAAA?@?@G?BBB>BCB@BBBBBDDCBAAABBCCBAACBBBB@@@>BBBBB>BC?@@@<::;;;
@ATNG8:04700:03581
GATGGTAGCACGACACGACGATGTGTACTCATTCGTTTCGGAAGAGACAGGTACGTTAATAGTTAATAGCGTACTTCTTTTTCTTGCTTTCGTGGTATTCTTGCTAGTTACACTAGCCATCCTTACTGCGCTTCGATTGTGTGCGTACTGCTGCAATATTGTTAACGTGAGTCTTGTAAAACCTTCTTTTTACGTTTACTCTCGTGTTAAAAATCTGAATTCTTCTAGAGTTCCTGATCTTCTGGACGACGCGCACTGACACTACCATCGAATCCTCTTAGTCT
+
9::<6@ABDBBBACB=BCB;;;ABCABCCBCCACBAA<BC?C@CBCCCBC@CCCCB@B@BBBB@B?CBBABACBB?BCCBB2A@?A888)9:99;@@@<@D89:?BAA@BBBBBBBB>??@?A;AA>>>?==9=C??:>>>888>>>>>>>;>=@9<<=:<<8<=>>>>CB@@@:==>ED5A8;8;>CBB/AA>>>7>??778=<<<6<>>>/?=>>@=G=>>;>AA@>==<A=ABDD;;8;>@:>A9:9:9:;:;:;@>>>??A<???@A<@@;@@@<???@A
@ATNG8:04701:03563
GATGGTAGTACATGATAGACGACACCAGAAGATCAGGAACTCTAGAAGAATTCAGATTTTTAACACGAGAGTAAACGTAAAAAGAAGGTTTTACAAGACTCACTTTAACAATATTGCAGCAGTACGCACACAATCGAAGCGCAGTAAGGATGGCTAGTGTAACTAGCAAGAATACCACGAAAGCAAGAAAAAGAAGTACGCTATTAACTATTAACGTACCTGTCCCTTCCGAAACGAATGAGTACGATGAGATCTCGTGTGCTACCATCGAATCCTCTTAGTCT
+
ACCB?CCCCCBBBBBCDDCC?@@CC@BCC@CCCDCC?B@BCECDBB?BC@B?CACDDGGG2B?CBBADDEFCCC=BCBBDCC2CC@D<@@@9ACCACCECCA9994;?BB@CCB?BBBAABBBCCBBBBBBB?BBCC?CCBBBBBB?B?B??=?BBBBBBA?BBBBCC@AA=AB@<@@::9*7<<37;;;;'78-6===@@@A@=A<????<@<?>A>>9>><;:3:3939<<5=>@<AA@@>>>>>@?788BB@???@>767=<6=ACAB?BB?BBB@DBBAA
@ATNG8:04703:03559
GATGGTAGCACGACACGACGATGTGTACTCATTCGTTTCGGAAGAGACAGGTACGTTAATAGTTAATAGCGTACTTCTTTTTTCTTGCTTTCGTGGTATTCTTGCTAGTTACACTAGCCATCCTTACTGCGCTTCGATTGTGTGCGTACTGCTGCAATATTGTTAACGTGAGTCTTGTAAAACCTTCTTTTTACGTTTACTCTCGTGTTAAAAATCTGAATTCTTCTAGAGTTCCTGATCTTCTGGACAGAGTGTGCAGATACTACCATCGAATCCTCTTAGTCT
+
<<C?@CCCBCB;66BBBBB;69ABCBBBCDBB?BBCB<BCAC@CCCBBCC@@@@BB@C?BABBAF@@@?BAAA@@<;<;8<;%<=:<ACC>AA@=6;0.*-8(--768817>A?AB99399808=???@@A??<?A;;7:A@>=>>>>=AAA@?=?89::8=>:>=>>=@@BB>><>@@@@2>9<488888(9@7770689///<96:08787(2787>9@;>><>BBB@@@;>;>@AA??8;;@<@C?@?:::<>>?AA@@???A=AAA=A=AA:??A;AAA@@
@ATNG8:04706:03556
GATGGTAGCACGACACGACGATGTGTACTCATTCGTTTCGGAAGAGACAGGTACGTTAATAGTTAATAGCGTACTTCTTTTTCTTGCTTTCGTGGTATTCTTGCTAGTTACACTAGCCATCCTTACTGCGCTTCGATTGTGTGCGTACTGCTGCAATATTGTTAACGTGAGTCTTGTAAAACCTTCTTTTTACGTTTACTCTCGTGTTAAAATCTGAATTCTTCTAGAGTTCCTGATCTTCTGGACAGAGTGTGCAGATACTACCATCGAATCCTCTTAGTCT
+
:94:5:=A@C;555<;;;>;;656=;;9;955.6;?@<>C:?266<;;;=9==:>>5><ABBEAE=@?=====<B?99878$3717777.7334499;=?A>B@@>>?=?>?AABBB?BB>;>9==;;;:>A<??@A=>===>>A?>>>::::;;5;;;=@?:>;;;;A@???A7;;>>>2>8=8=@@@@/@A::90:;=>>>?@8858AA5@;;<?<?=A@689@B>>?=A=CBA?8858BD=A@@@??@>:;:??>>/////16<<?A=AD;??C=@@>88
@ATNG8:04714:03577
GATGGTAGACACGTGTGCTCTCTCGTACTCATTCGTTTCGGAAGAGACAGGTACGTTAATAGTTAATAGCGTACTTCTTTTTCTTGCTTTCGTGGTATTCTTGCTAGTTACACTAGCCATCCTTACTGCGCTTCGATTGTGTGCGTACTGCTGCAATATTGTTAACGTGAGTCTTGTAAAACCTTCTTTTTACGTTTACTCTCGTGTTAAAAATCTGAATTCTTCTAGAGTTCCTGATCTTCTGGTAGAGCGTGCATATATCTACCATCGAATCCTCTTAGTCT
+
?CC>@CCCCCCABBCBBCGGFDCCCCCCCCCC@CCCC>CB?B>BABBCCB?BBBCD@C?AABG@D>AACBBABBC?@@@@@2@B>B@@@;AAAA=A?>9?C9>>?BBC@CCBBBBBB>=;==C:AAA;;==@=BA@@;>>@@<=>@@@@BA:::A<>>><@@<@=@>>?AAAAA4<<AAB6B8<688787)9=;;<6=:::>=BAAA8<=;=.=::;B=B=@@;>>>A??>=A;@?@@==:>>A=AAAAAA?@@AA@@>AAAAAA:????A=AA:@@@;==>>>
@ATNG8:04715:03585
GATGGTAGATACTCGCTGAACACCCAGAAGATCAGGAACTCTAGAAGAATTCAGATTTTTAACACGAGAGTAAACGTAAAAAGAAGGTTTTACAAGACTCACGTTAACAATATTGCAGCAGTACGCACACAATCGAAGCGCAGTAAGGATGGCTAGTGTAACTAGCAAGAATACCACGAAAAGCAAGAAAAAAGAAGTACGCTATTAACTATTAACGTACCTGTCTCTTCCGAAACGAATGAGTACACACTCTCATATGACACTACCATCGAATCCTCTTAGTCT
+
>@@=?BBBBCCCCBBBBCCACDCC=BCC@EBBB@@=A?AAGCCCF?DC@C@BBBA@@@A2A?BCCCDDCBAAB=BBBCCCC5BB?A=@@@9ACC@HCCCCCCBB@B@CC@DCC?BACABBBBCCCCCBBBB?BCCC?BBBA@?@A=B?CAB@BBCCCDAB?BBBBAA=@@9=?=3999999+:=>;:9999:%:?;>979@@>>@;>;;;>?4;7;@CCL@CBBBBBB?B@BBB=AAA>ABBCCCCCBABCCCBBBB?AABBCCAA>ABBCC@AA>ABB@DBB@@
@ATNG8:04716:03582
GATGTAGGAGACACGTCGCACACGTACTCATTCGTTTCGGAAGAGACAGGTACGTTAATAGTTAATAGCGTACTTCTTTTTCTTGCTTTCGTGGTATTCTTGCTAGTTACACTAGCCATCCTTACTGCGCTTCGATTGTGTGCGTACTGCTGCAATATTGTTAACGTGAGTCTTGTAAAACCTTCTTTTTACGTTTACTCTCGTGTTAAAAATCTGAATTCTTCTAGAGTTCCTGATCTTCTGGTGTCGTCTATCATGTACTACCATCGAATCCTCTTAGTCT
+
?:;<>BF@BBBBBB;;9=BB>?CGCBBBB;;8;BBB=BB>A8966>=BC;?<?CB<@<::5@:?;?C=<<<;>?4=@:>:1?A=A??;7;?>?9???<?@?BBAAA@<?@CBBCBB@BB@;?:==?=;;7737AAA587>=AA>;;;===889<5;;:9>?:?9556AA;<;A888AAB2@:@;@@ABB/@;;;B9>?>>=C;;;>=@BBB/B;;;>:>=A@<@AAAAAA<@<>>>@@A:=;;7;==;>?88:>@=>>@???@@8=:::?;@@7;;A=?=;;:
@ATNG8:04716:03586
GATGGTAGTGCGTGAGAGAGAGACCCAGAAGATCAGGAACTCTAGAAGAATTCAGATTTTTAACACGAGAGTAAACGTAAAAAGAAGGTTTTACAAGACTCACGTTAACAATATTGCAGCAGTACGCACACAATCGAAGCGCAGTAAGGATGGCTAGTGTAACTAGCAAGAATACCACGAAAGCAAGAAAAAGAAGTACGCTATTAACTATTAACGTACCTGTCTCTTCCGAAACGAATGAGTACATAGATATACGTATAGCTACCATCGAATCCTCTTAGTCT
+
>>>??CABBDECABBBCCCCDCCCD>CAB?B@BB@@=@?BBCAAAB?CE?A>AA@ABBBB3B@AAA@ACCB:9:2:A@@@@@1@A?C<@@@7@AB?BBBDCCCCD@C?CC@CCC?BBBCCBBBCCCCCCA@@@A@@@>AAAABBAA>B@F;;<;CBCCCCC@CBB?@?@CC@BBB999@@@8@>>;99999(9@@CAAABBBDD=@=ABAA<A<A>BBC?CBBCCCC@C@BCC>BBC????ABCCCCAAAABCCCAACCCB???A;@>@@?;??;89:;@A:9:
@ATNG8:04718:03576
GATGGTAGCTCACGTACGTCACACGTACTCATTCGTTTCGGAAGAGACAGGTACGTTAATAGTTAATAGCGTACTTCTTTTTCTTGCTTTCGTGGTATTCTTGCTAGTTACACTAGCCATCCTTACTGCGCTTCGATTGTGTGCGTACTGCTGCAATATTGTTAACGTGAGTCTTGTAAAACCTTCTTTTTACGTTTACTCTCGTGTTAAAAATCTGAATTCTTCTAGAGTTCCTGATCTTCTGGTATGACTAGTGTACTACTACATCGAATCCTCTTAGTCT
+
@A@@>ACBAGDB@@ACCCCCCCBBBCCCCCBB>ABCC>CD@C@CCCCCCC@DDC@?>?@BBBC?C?CCCAAABBB?>>>==.>><@ABB>BBBB?BBB?BB<??BBBB>AAABBBBB>BBA?>=AAAA?>>>9@@AA9>>>>88:@@@AAAA=>>:<=><??<?=????@B@@@8>>BDD5?<?;<<<<;+<=666.776///=<<>18898(5===A=A<@@;@AAABBB:?;@B==;;8;@D=@??@@@???AAAAC??=@AAAAAAA<A?:???;=<<<<
@ATNG8:04718:03581
GATGGTAGTGTCATATGAGAGTGTGTACTCATTCGTTTCGGAAGAGACAGGTACGTTAATAGTTAATAGCGTACTTCTTTTTCTTGCTTTCGTGGTATTCTTGCTAGTTACACTAGCCATCCTTACTGCGCTTCGATTGTGTGCGTACTGCTGCAATATTGTTAACGTGAGTCTTGTAAAACCTTCTTTTTACGTTTACTCTCGTGTTAAAAATCTGAATTCTTCTAGAGTTCCTGATCTTCTGGGATGTGTGCGCAGTGCCTACCATCGAATCCTCTTAGTCT
+
BBCE@CBCBCDCBBCEGCCCCHDBBAAACDBB?BCCC=CD?B?BCCCDCCFHCCCC@C@IHCC@CABBBBBBDCB?AABBB5CG@DCDD=CBBB?BBD?CC;;;<HIGACCBBCEDC?BBB?B>BBCDABACACCCC@BBBBBBCEDCCBCCBAA=@@@=@E?C?CBBBBBBCB@BBCBB:B=A>ACCCC5CC@@@<@BAACB@AAC?BBBB0BBBAA?A@CEBCEFAA@B@B@CBBBDC@C@@@:@:::BBBBAABAAACACCC@BCBCC@CC?@A@@CCCBB
@ATNG8:04718:03585
GATGGTAGGCACTGCGCACACATCCCAGAAGATCAGGAACTCTAGAAGAATTCAGATTTTTAACACGAGAGTAAACTGTTAAAAAGAATGGTTTTACAAGACTCTCGTTTAACAATATTGCAGCAGTACGCACACAATCGAAGCGCAGTAAGGATGGCTAGTGTAACTAGCAAGAATACCACGAAAGCAAGAAAAAAGTAAGTTACGTCATATTAACTATTAACGTACCTGTCTCTTCCGAAACGAATTAGTACACACTCTCATATGACACTACCATCGAATCCTCTTAGTCT
+
::<=@BBD@B95444449;=>>>@A6<::5:;9==A6?:;><666>:>?;?:=C//////$/3///8;;;877:1//00)/666'/3-3<79;;.;89+-,,,,--99;2:5994733.38;9<555:;44599::156=<166;;;;;>8A=@994;9@:@566:666>>>9=;4768)/////(/-/*/;;;;;%///06636633733309;3////(/(/--7:*//6688849377813337=6=:2..3...76689888:55:??>>;@C=;<7//)/96069///
@ATNG8:04719:03577
GATGGTAGTGTCATATGAGAGTGTGTACTCATTCGTTTCGGAAGAGACAGGTACGTTAATAGTTAATAGCGTACTTCTTTTTCTTGCTTTCGTGGTATTCTTGCTAGTTACACTAGCCATCCTTACTGCGCTTCGATTGTGTGCGTACTGCTGCAATATTGTTAACGTGAGTCTTGTAAAACCTTCTTTTTACGTTTACTCTCGTGTTAAAAATCTGAATTCTTCTAGAGTTCCTGATCTTCTGGTAGAGCGTGCATATATCTACCATCGAATCCTCTTAGTCT
+
BBBB@CCCBBBBCCCCBCCEECCCBBBBDCCC?CCCD<BB@C@CCCCDCC=BCCCC@B=BCCD@D=BBCDCCBBB@BCCBB1BC@BBBD=CCBB?BBC@DD9;:;CCC@CCDCCCCG?CCC@D?CCCCBBBB@CCEF@CBBBBBCCHDCCB@@@C@CCC@BB@C@BBCBBCBBD?B@@@@8>>C>:::::*;CCCB<;;DDCCDBCB@GCDD5CDCBCAC@DIIIDDDDDD@C@AABCCC@BAA@BBCCDGAAABBCCDDC@BCD?CAA??=?C@CCC?BBBBB
@ATNG8:04719:03578
GATGGTAGTATATCGCGTCGCTATCCAGAAGATCAGGAACTCTAGAAGAATTCAGATTTTTAACACGAGAGTAAACGTAAAAAGAAGGTTTTACAAGACTTACGTTAACAATATTGCAGCAGTACGCACACAATCGAAGCGCAGTAAGGATGGCTAGTGTAACTAGCAAGAATACCGCGAAAAGCAAGAAAAAGAAGTACGCTATTAACTATTAACGTACCTGTCTCTTCCGAAACGAATGAGTACGAGAGAGCACACGTGTCTACCATCGAATCCTCTTAGTCT
+
>::>@BB@DCCCCBBBCCBBBCBBB@BCE@BBBDCC@C@CICCCCC@CC@C@CCC@@@@@1@@BBBCBCBCAA@8>?;;;;;*;A@B?CFE:BBC@CGCC@CCCC?CBDD?CBD@DCAAABEECCBBBCBBB?ACBB=@A@BDCBA>AAEDE@CBBCCDCC@BBBAAA?CC@CCC@B@A@>>15559=====+77/3?>?BEF??<??@@AB?B?CBBBB@B>>>=::;@<@@@:@CEABBBCDCCBBBBBC???BBBCDCCCBBB?AAA8849C>BBB?BBBBB
@ATNG8:04723:03576
GATGGTAGTACATGATAGACGACACCAGAAGATCAGGAACTCTAGAAGAATTCAGATTTTTAACACGAGAGTAAACGTAAAAAGAAGGTTTTACAAGACTCACGTTAACAATATTGCAGCAGTACGCACACAATCGAAGCGCAGTAAGGATGGCTAGTGTAACTAGCAAGAATACCACGAAAGCAAGAAAAAGAAGTACGCTATTAACTATTAACGTACCTGTCTCTTCCGAAACGAATGAGTACAGAGAGTACGATATGTCTACCATCGAATCCTCTTAGTCT
+
4:8::@ABABABAAAB@A@B;;;CB?BCCACBBB;;:;>BDCCBBC?CC@D@@?BCDDDD5C?CCCCDCDCCCC=@@==>@>,>?=?:@@@7ACCAGCCCCDCCC?B?99;:CCACCCCBAA@BBCDCCBBCACCCC?B@??BA@@;@=B;;7;BBBBBCD@DDCABC?BC?BDC599888-9998=AAAA3AB?BBBBBBBCC?B>BDCC<><?BCCCACCCCCBA>A?BBB=BBB@BBCCCBABCDBBAABBBBAAABBBBBB>BB@AC?CC?@@A@A@@==
@ATNG8:04726:03578
GATGGTAGTATCTGCACACTCTGTCCAGAAGATCAGGAACTCTAGAAGAATTCAGATTTTTAACACGAGAGTAAACGTAAAAAGAAGGTTTTACAAGACTCACGTTTAACAATATTGCAGCAGTACGCACACAATCGAAGCGCAGTAAGGATGGCTAGTGTAACTAGCAAGAATACCACGAAAGCAAGAAAAAAGAAGTACGCTATTAACTATTAACGTACCTGTCTCTTCCGAAACGAATGAGTACACACTCTCATATGACACTACCATCGAATCCTCTTAGTCT
+
/;;;<?=0;;@>DAAA@@@B;A;@B?BBB;B?;:9A:>:?@@@@BA?AA@C?CB::8???.@=??=>???<898*97;4=>>+>>8;.555&5:<.55995:<599)96??;AAB?BAB=B96:BBABAAA@B?BCDD@BBCEDDBC?CACBB?B@@ACBBB@CBBABC@CC>@???==999+3993::>>>?'>><<978CBABB?A<>7:;6=8::@@@<@@@;;:B?B?AAF>BBB????BBBBCBBAABBBBBBBBCBBBBBB>@?A??<?CADCC?@??BA
@ATNG8:04728:03554
GATGGTAGCACGAGTCACTCATATCCAGAAGATCAGGAACTCTAGAAGAATTCAGATTTTTAACACGAGAGTAAACGTAAAAAGAAGGTTTTACAAGACTCACGTTAACAATATTGCAGCAGTACGCACACAATCGAAGCGCAGTAAGGATGGCTAGTGTAACTAGCAAGAATACCACGAAAGCAAGAAAAAAGAAGTACGCTATTAACTATTAACGTACCTGTCTCTTCCGAAACGAATGAGTACAGAGAGTACGATATGTCTACCATCGAATCCTCTTAGTCT
+
?A@@?BBBABB=;;;CCBBCCCBBC<CBB?CABCAA?A@GFDAAAC@BB@B?AA<<:FFD3C?CBDCCCCCBBB>B??@LGE5BB>B5;;;.;AC@DBABCCC;;6;?CA>BBB=@ABBCCDDDDCCCCBBD@CCBB?BBBCBB@@<B?B??>@BCCDAAA@CBBBBB?BB?>>?>@@999,8<;<999999%9?;?98:CBBB@<><>>>A=A<@@CA@>@CBBBCC@D=AAC>BAA>ACCBBABCBBBCCBBBBCBBBBBBBBB?BAAAA<AA;::96<A666
@ATNG8:04728:03596
GATGGTAGTCTCAGATAGTCTATGAGTACTCATTCGTTTCGGAAGAGACAGGTACGTAATAGTTAATAGCGTCTTCTTTTTCTTGCTTTCGTGGTATTCTTGCTAGTTACACTAGCCATCCTTACTGCGCTTCGATTGTGTGCGTACTGCTTGCAATATTGTTAATCGTGAGTCTTGTAAAACCTTCTTTTTACGTTTACTCTCGTGTTAAAAATCTGAATTCTTCTAGAGTTCCTGATCTTCTGGATAGCGACGCGATATACTACCATCGAACTCCTCTTAGTCT
+
:4443:599B>=AB@:55//////--8---5--(/;;;8;=9A755<555/)//////7::7:59.55:555::056>>>+==<<<<?6666>9=<:4//)///98;.6999955549990506>>>?;<=255==266<<@@>=<=00..(-..(-,,(--37(-/8/44448<7;<;@@2@7;455555$57779)//7555>;;<:@@@@+=66667:6;;265<<@99.4744444/)///)////5555555555999;//)/77/4.43:6;==9==;;;
@ATNG8:04730:03590
GATGGTAGCGAGCGAGTGTGTATACCAGAAGATCAGGAACTCTAGAAGAATTCAGATTTTTAACACGAGAGTAAACGTAAAAAGAAGGTTTTACAAGACTCACGTTAACAATATTGCAGCAGTACGCACACAATCGAAGCGCAGTAAGGATGGCTAGTGTAACTAGCAAGAATACCACGAAAGCAAGAAAAAGAAGTACGCTATTTAACTATTAACGTACCTGTCTCTTCCGAATCGAATGAGTACAGAGAGTACGATATGTCTACCATCGAATCCTCTTAGTCT
+
8<8:=@BBBCC99;BBCBCBBBBAA?ACC?BBCC@@>@>BABBB@A>@@>A?BAB@@@@@0@?BCCCDCCCCCC>BB>>>>>0>C=B4;;;&5<<9?AA<ABC::8;?CC@CBB>A@CBBBCCCCCBBBCCD@BCBD@BBBCCBCC696:::6;CCCCGCB?BCCBBB?BB?BBC?BBBA?8?>>8>AAAA3BB?BBB@A??887+89??@C<?<?BC<;9;AA@BCC@C@CC@CBBB?BBBBBCCBC??ABBBBBBBBBBBBBBB@BBBBB>==8::::???>>
@ATNG8:04739:03590
GATGGTAGTATAGAGCTCTACATAGTACTCATTCGTTTCGGAAGAGACAGGTACGTTAACAGTTAATAGCGTACTTCTTTTTCTTGCTTTCGTGGTATTCTTGCTAGTTACACTAGCCATCCTTACTGCGCTTCGATTGTGTGCGTACTGCTGCAATATTGTTAACGTGAGTCTTGTAAAACCTTCTTTTTTACGTTTACTCTCGTGTTAAAAATCTGAATTCTTCTAGAGTTCCTGATCTTCTGGGTGCGCTACAGTCTCTCTACATCGAATCCTCTTTAGTCTACACCGACTTGCCCCAT
+
>@@>@D@@?CBBBBCBBBA@CCCCCCBBCDCC?@@AA<@@=@=A@AAAAA?BBBBC?C@CA??<?9=>@@@A@:?4>?:::+?B5=>@>58=BC????599<>?CCBC?BC??:>::5:??:?;?>=<888><A>>>:>==;;888AABBCD>>?=8885:9186779>=<<A;888>::.:.7.225255$59779066>/..675;5>AAA.9>>@A;A6AB6:;;?>??=A=>>?A>>;>?@?9;;;?:;;AAAB>>>@AA@>>>=AA=BD9=889*8=;;;=<==3//.82----&..
@ATNG8:04740:03575
GATGGTAGCACGACACGACGATGTGTACTCATTCGTTTCGGAAGAGACAGGTACGTTAATAGTTAATAGCGTACTTCTTTTTCTTGCTTTCGTGGTATTCTTGCTAGTTACACTAGCCATCCTTACTGCGCTTCGATTGTGTGCGTACTGCTGCAATATTGTTAACGTGAGTCTTGTAAAACCTTCTTTTTACGTTTACTCTCGTGTTAAAAATCTGAATTCTTCTAGAGTTCCTGATCTTCTGGAGATACACATGATACTCTACCATCGAATCCTCTTAGTCT
+
8:;<?BD;:;B@;@===@>0//9=@ABBCCCCACCBC?CC@C@BBBCBBC@CBAAB>@=ACCC@C?CBBBBB===9BC===+BB7BBBB5@????CBA?AB=??BBBB?CBAADBBB@AAA??<?AAA@@@@<AAAB;>;<<=<<==>>>>>==?=;;;<@B=B;==>>@A===;<<<<<2=;A=@===<,::666)--3---698>9@>>>*9::::6A4=>:=>>>>>A:=9==<<::5:<A;=<>@;<;BBB@@???AA@@@<===??:>>8;;@=@@@<<
@ATNG8:04740:03587
GATGGTAGCTATACGTATATCTATGTACTCATTCGTTTCGGAAGAGACAGGTACGTTAATTAGTTAATAGCGTACTTCTTTTTCTTAGCTTTCGTGGTATTCTTGCTAGTTACACTAGCCATCCTTACTGCGCTTCGATTGTGTGCGTACTGCTGCAATATTGTTAACGTGAGTCTTGTAAAACCTTCTTTTTACGTTTACTCTCGTGTTAAAAATCTGAATTCTTCTAGAGTTCCTGATCTTCTGGACGCGCGCACTGACACTACCATCGAATCCTCTTAGTCT
+
<:5526>>>==BABBBBBCDCCCCCA@;@@@B>ACDG>CCADACA;:;;;5;>=99.:2:.944.47<<;??AA4:308888'9:)//666.643304;95;?0/09666168A??>CC947B@A<A@@==;;;<@A;;5;;>>>???@?;;;=<=>5;9;;?@6;7;?>??===>5::<==2>;?=AAAAA/@@@@@6=77///=<<C9:9:9+:///<7<7??;>:;;;;;:>;>B???@<???;=<<///777;>;;;;887<8;<<<<8<=8=<=:=====
@ATNG8:04747:03596
GATGGTAGCTCTGCTCTGACTCTCGTACTCATTCGTTTCGGAAGAGACGGGTACGTTAATAGTTAATAGCGTACTTCTTTTTCTTGCTTTCGTGGTATTCTTGCTAGTTACACTAGCCATCCTTACTGCGCTTCGATTGTGTGCGTACTGCTGCAATATTGTTAACGTGAGTCTTGTAAAACCTTCTTTTTACGTTTACTCTCGTGTTAAAAATCTGAATTCTTCTAGAGTTCCTGATCTTCTGGTATACACACTCGCTCACTACCATCGAATCCTCTTAGTCT
+
A@A>?BBABBCDAABDCAB@DBCCDBBBCCBB@BCCD=BC?C@@ABBBCC?CCBBC?B@BBCC@G?BCBBCCC@C@BBBBB2AD?BBBB6ABBCACECACD:;;BCBC@CBBBDC>><?@@=A@CBBBCBBB?BCBB?B@@AAAABCCCBBBAAA?@@@<@@<@<?>>>CC>>><>?>??5?<@;?>@@@,@>777*--3---766:;AAA?*:999;6;5==4<@AB;;;;>;?@>>>>7;;D=B;;;=A???@@B;;;>>>??<?AAAA=AA<@@@<@AA>>
@ATNG8:04701:03612
GATGGTAGCTATACGTTATCTATGTACTCATTCGTTTCGGAAGAGACAGGTACGTTAATAGTTAATAGCGTACTTCTTTTTCTTGCTTTCGTGGTATTCTTGCTAGTTACACTAGCCATCCTTACTGCGCTTCGATTGTGTGCGTACTGCTGCAATATTGTTAACGTGAGTCTTGTAAAACCTTCTTTTTACGTTTACTCTCGTGTTAAAAAATCTGAATTCTTTCTAGAGTTCCTGATTTTCTGGCTCTCGTAGACAGATACTACCATCGAATCCTCTTAGTCT
+
>;>>@ECBBBBB@@@B?BECCCCCCCB@?@@=@CCD>CC?B?CBBDDBB?ACCBB?B@CCCC>A>ABCCDBABA?CCCCC3BB>AABB;BBAA>ACD?CB=@@ABCC>AABBCCBB?BBA?B@BBBBBBB>:@AAA;A><=>>>??@CAA@?@@=@@@8>>=A<@@@A???BB<A?@@@6@=A;??DDD/@@<<<1;::788CC::7:@@?@)@=<=A=D:@@D;898A9:97;+//////+8??;@@=>=?C@@@===BBCA???<??A??<??<@@@<AA>=;
@ATNG8:04704:03617
GATGGTAGGCGAGAGTGAGACGCAGTACTCATTCGTTTCGGAAGAGACAGGTACGTTAATAGTTAATAGCGTACTTCTTTTTCTTGCTTTCGTGGTATTCTTGCTAGTTACACTAGCCATCCTTACTGCGCTTCGATTGTGTGCGTACTGCTGCAATATTGTTAACGTGAGTCTTGTAAGACCTTCTTTTTACGTTTACTCTCGTGTTAAAAATCTGAATTCTTCTAGAGTTCCTGATCTTCTGGTGTCTGATCTGTATCACTACCATCGAATCCTCTTAGTCT
+
;;;;;@A?<BBCBBBDCCCCBCCCCCCGEEBA>BBCF>BB?C?CBCBBBB?CBBCC@C?CACC@C@ABBBBBBBB>AAEBD2AA<??AA=BABC?BBB@CC799ABAA?BBBBBBBB?BAA<?;?AAAA@@@<@A?>6::??>>>?@AAA@>>=?6<<<:?>;?<@?@AAA@>=:>?A<A??:=8::9:9)::888)8::;::>?=>19898(6987<5=<AA;>>A?@@A<@:>>B;;;<?@@:>>?::;?@;;;A@@@@>>>?<==;;;>??:>>;6;;///
@ATNG8:04707:03607
GATGGTAGGAGACACGTCGCACACGTACTCATTCGTTTCGGAATGAGACAGGTACGTTAATAGTTAATAGCGTACTTCTTTTCTTGCTTTTCGTGGTTATTCTTGCTAGTTACACTAGCCATCCTTACTGCGCTTCGATTGTGTGCGTACTGCTGCAATATTGTTAACGTGAGTCTTGTAAAACCTTTCTTTTTACGTTTAACTCTTCGTGTTTAAAAATCTGAATTCTTACTAGAGTTCCTGATCTTCTGATATGAGTGACTCGTGCTACCATCGAATCCTCTTAGTCT
+
AAA>@EBB@CBBBB@@@0//99:::<BB>@?A;A><<38808(----887749<<98381/0//)/169;<555:;6;=?>2=@<<88<=13/9:)/)/;3;817;<979177779:::7=774919995525527:7;95529::6989;<<96673//-,33)-(/57888<?A7;5525&5-66,56>DD.<=A@?3;188>>;>>>???9?@@@/?;:;?:?9>>:;:;??A??:?59798//*/5588778=888>AA?===BAAA8;;???=@@<@AB;>>::6
@ATNG8:04708:03606
GATGGTAGAGAGACTGTAGCGCACCCAGAAGATCAGGAACTCTAGAAGAATTCGGATTTTTTAACACGAGAGTAAACGTTAAAAATAGAAGGTTTTCAAGACTCACGTTAACAATTTTTGCAGCAGTACGCACACAATCGAAGCGCAGTAAGGATGGCTAGTGTAACTAGCAAGAATAACCACGAAAAGCAAGAAAAAAGAAGTACTCTAATTAACTATTAACGTACCTGTCTCTTCCGAAAACGAATGAGTACAGAGAGTACGATATGTCTCATCGAAATCCCTCTTAGTCT
+
A@@B@BCECBBB@@;9;CDBBB;;;0:;>:;CBB;;7;=AAA@@@A>AD?B@BBA???@@=&>9>AB@@@@;878*3773<>?@.98=;4;)///(/9(//666:88847167/6555'./..-967///55579=3997716?=>>AAB7;7;@@<@AA>888:59=AA;@8:;:00)05:=98;;+:77155AAAA'>>9=?;965//(/(/(/99;060599;<6<><=>>C=B:>>BA/=::-552599<889///;999;;;AA@789<=:///)///)----36---
@ATNG8:04709:03646
GATGGTAGCAGACGTGACAGAGCGCCAGAAGATCAGGAACTCTAGAAGAATTCAGATTTTTTTAATACGAGAGTAAACGTAAAAAGAAGGTTTTTTACAAGACTCACGTTAACAATATTGCAGCAGTACGCACACAATCGAAGCGCAGTAAGGATGGCTAGTGTAACTAGCAAGAATACCACGAAAGCAAGAAAAAGAAGTACGCTATTAACTATTAACGTACCTGTCTCTTCCGAAACGAATGAGTACGAGAGTCAGAGCAGAGCTACCATCGAATCCTCTTAGTCT
+
4:4569>ACBBB@A;;?CBBCEGHG?AAC?B@AA;;5;8=@B@A@C>BB?C?@?>9:9:9::#:1=?=CBBABCCC<A@@@@@@,>@5;2;;;;;#;9;;<=B?CB>CC@C?BB?BCD?BCCCCBBBBCCCCCCCC?CDBB?BABCCA?>3:4::;6;DCBCCAA?ABBCAB?9959CB:?????8887999999(8@:@>??ABAA><?<?B@@<?<?>B@@>@CBCBBB@C?ACD>F?@=@AAAABBBAAABBBCBAABCCBA@@9949AAAA<@@=:;;=?C@??
@ATNG8:04718:03623
GATGGTAGATATATGCACGCTCTACCAGAAGATCAGGAACTCTAGAAGAATTCAGATTTTTAACACGAGAGTAAACGTAAAAAGAAGGTTTTACAAGACTCACGTTAACAATATTGCAGCAGTACGCACACAATCGAAGCGCAGTAAGGATGGCTAGTGTAACTAGCAAGAATACCACGAAAGCAAGAAAAAGAAGTACGCTATTAACTATTAACGTACCTGTCTCTTCCGAAACGAAATGAGTACGTGTGACGTACGTGAGCTACCATCGAATCCTTTTAGTCT
+
BBCC?BBBBBCBBBBBCBBBBCBBB@CCC@BBBBAA?A@BCC??@C?BB?C?BAAABEEC+=58C@>?=BCABB=@B@@@AA0=A=B8BBB;CCE@CCCCEDCBB>B@EE@C@A>@BBBBBBCCCECCCBDC?B9::>AAAA@AAA=A>B:;8;CBBBDEDAAAABBAAAB>ADC>@A99:,7;;5<<<<=.=A=BBBBBBECC?B?B???5;5;>@@@?BDBBBAC6;6:BB;@:99-999@DDCBBBAAABCCB@?ABCBBBBB?B@??C?BC?BBB9BEAAA
@ATNG8:04719:03649
GATGGTAGTGATACAGATCAGACACCAGAAGATCAGGAACTCTAGAAGAATTCAGATTTTTAACACGAGAGTAAACGTAAAAAAGAAGGTTTTACAAGACTCACGTTAACAATATTGCAGCAGTACGCACACAATCGAAGCGCAGTAAGGATGGCTAGTGTAACTAGCAAGAATACCACGAAAAGCAAGAAAAAAGAAGTACGCTATTAACTATTAACGTACCTGTCTCTTCCGAAACGAATGAGTACTGCGTCTCACTCTCGCCTACCATCGAATCCTCTTAGTCT
+
<844.4999994459<559666;@E?B;;559=4:58=269=CBCB=AA2948:=;<<<<,<5<>?A@ABCCCC;<<;::;;;#44.4.444&5;=8>?>CFCBBB?B?;;8;CB>AB;;;ABBCCCJCCAA@=A;;;5;ACABB@@=@>B;;6:A@@@CBD?AAACCC?AA>@BA;<<8787*8988<>>>@@'@A>BA@ACCBBB?C<?;?>16/7=@@@?BBBBCDB>>:000+000+0:;?ABBBFGBCBBCCCCCCABB@CCC@C@@@C?CD?AAB>BC::9
@ATNG8:04721:03601
GATGGTAGCACGACACGACGATGTGTACTCATTCGTTTCGGAAGAGACAGGTACGTTAATAGTTAATAGCGTACTTCTTTTTCTTGCTTTCGTGGTATTCTTGCTAGTTACACTAGCCATCCTTACTGCGCTTCGATTGTGTGCGTACTGCTGCAATATTGTTAACGTGAGTCTTGTAAAACCTTCTTTTTACGTTTACTCTCGTGTTAAAAATCTGAATTCTTCTAGAGTTCCTGATCTTCTGGACAGAGTGTGCAGATACATCGAATCCTCTTAGTCT
+
A?C??BBBABA;69@>=<A0////C@AABC;;8<BBC>AB?AACBBCCBB@BCCBC?C<9;;B>A?AEEDCBBBB>AADDD3BB?B@@A=ACCC>AAA=@A<>?ABCB?BBCCCCCC@BA=:<:??;;;@@A<ADAA7;;A>::;?>=;;;;;;A=>===@@<@:>>???@B??;;;;>=1=9>9=:999*99///)//;;;;:<<>18886'2996:6A;AA:AAAA89:5939>:;::;>>>=C@A>>;;;>>BBA>>>>>>BAA7;;:=>><@???@
@ATNG8:04723:03619
GATGGTAGCGCGACGAGCGTAGACCCAGAAGATCAGGAACTCTAGAAGAATTCAGATTTTTAACACGAGAGTAAACGTAAAAAGAAGGTTTTACAAGACTCACGTTAACAATATTGCAGCAGTACGCACACAATCGAAGCGCAGTAAGGATGGCTAGTGTAACTAGCAAGAATACCACGAAAGCAAGAAAAAAGAAGTACGCTATTAACTATTAACGTACCTGTCTCTTCCGAAACGAATGAGTACTATGTAGAGCTCTATACTACCATCGAATCCTCTTAGTCT
+
7::<<?;ABCCBBBDCDCCBBB<;;6;CC?BBCC@@?A?BAA@?@@<@B?B?@@@99999)9;@ABABAAAABB>?@@BDDD1@A<?2;;;*:@@<@AAABB@=B@C@CB@DDD?BBAABCDCCCCCCCBDC@CBA@9::@@AAAA<@=@;;7;BBAACBB@B@@@00-0><=;?<AABAA9>992999999$9;8397>CCECA;?;?>>?7;5;=A@@=@BAAAAA@D?BBB<A::9;BBDEDBBBBAAADBBBBB?@@@@@AF8;;@@A<AA====;?B899
@ATNG8:04724:03646
GATGGTAGTGTCATATGAGAGTGTGTACTCATTCGTTTCGGAAGAGACAGGTACGTTAATAGTTAATAGTCGTACTTCTTTTTCTTGCTTTCGTGGTATTCTTGCCTAGTTACACTAGCCATCCTTACTGCGCTTCGATTGTGTGCGTACTGCTGCAATAATTGTTAATCGTTGAGTCTTGTAAAAACCTTCTTTTTACGTTTACTCTCGTGTTAAAAATCTGGAATTCTTCTAGAGTTCCTGATCTTCTGGTCTACTACACTGTACTCTACCATCGAATCCCTCTTAGTCT
+
::895449445=:;;;;555559999999949.449<1<<5:5:>>>;<>7@A<<B:D@BBCC@E>BB;;;596=?5;;<<:(:;.4455)4444.4;:)//2//)/7797=<;666<=8;AAAD?@ABBBBBB?B<;;5;;;:9=9>9;?;655::455.5554.4.4444.4;=9:;;6//;;;':)/)/7777$//444)44;445555:8<==<(6---(-0506<8<<;;6668=:?;;?;9<549299@@A@A@9965>=<==@>E=965555555)5447;=<<@
@ATNG8:04725:03602
GATGGTAGTGATACAGATCAGACACCAGAAGATCAGGAACTCTAGAAGAATTCAGATTTTTTAACACGAGAGTAAACGTAAAAAGAAGGTTTTTACAAGACTCACGTTAACAATATTGCAGCAGTACGCACACAATCGAAGCGCAGTAAGGATGGCTAGTGTAACTAGCAAGAATACCACGAAAGCAAGAAAAAAGAAGTACGCTATTAACTATTAACGTACCTGTCTCTTTCCGAAACGAATGAGTACTATGTAGAGCTCTATACTACCATCGAATCCTCTTTAGTCT
+
4<:=?BCBBCCBD9955555>>CCD@BBC?DCBBAA?A@CBBBBBB>BB?B?B??898889#94A=>AAACCCCC>CBBBBBA0AA?B@CGDD3DCC@BBBBCDDCC@C@BB?BCC?BABBBBABDDCCCCCAB?BCCC@BBCBBB@@<@?B@@>@CFCCCBB?BBBCBB?BB>???9<>998*9??;::::9:%:?;A:9:BBEAA:;70//6(/)/:B;;8<BBBBDCF>B?BBB<A::8:BCBBBBBBBDDDBBBBBBABB?;;;A<ABA>><=<75555(/>000
@ATNG8:04727:03637
GATGGTAGCATCATGCATATCTCACCAGAAGATCAGGAACTCTAGAAGAATTCAGATTTTTAACTCGAGAGTAAACGTAAAAAGAAGGTTTTACAAGACTCACGTTAACAATATTGCAGCAGTACGCACACAATCGAAGCGCAGTAAGGATGGCTAGTGTAACTAGCAAGAATACCACGAAAAGCAAGAAAAAAGAAGTACGCTATTAACTATTAACGTACCTGTCTCTTCCGAAACGAAATGAGTACTATGTAGAGCTCTATACTAATCGAATCCTCTTAGTCT
+
BBBB@CCCBBBBB:;;CCCECCB@@=@BB?BCCCCC@B@CCCCCDC@CC>@>???CBDDC2D?BAABBCCCCCC=AAABBBB3@@=A;AA@9@DE@CBBBCBCCC@D?BC@CCC?CBBCBCCCCCCDCBBBC=@?>>=A@@@CCBB@B@BBB@CBCCBBCA@CBBADC@897:??:<<9999+9992999999%9>;AA@ABB@@A000/9><*/-/?BBC@CEBBB@@:@9;;;08999-9>>BCCBBBBBBBBBBBCCBAAACBD;?>>><?=::::5:?<==
@ATNG8:04729:03633
GATGGTAGGTGCACATGAGTGTATCCAGAAGATCAGGAACTCTAGAAGAATTCAGATTTTTAACACGAGAGTAAACGTAAAAAGAAGGTTTTACAAGACTCACGTTAACAATATTGCAGCAGTACGCACACAATCGAAGCGCAGTAAGGATGGCTAGTGTAACTAGCAAGAATACCACGAAAAGCAAGAAAAAAGAAGTACGCTATTAACTATTAACGTACCTGTCTCTTCCGAAACGAATGAGTACGATGAGATCTCGTGTGCTACCATCGAATCCTCTTAGTCT
+
?@<?@A@@?BBABB@AABAADCCBB?CB@;@@AA:97:?CCCBBDDABB?B@CC@;;:;:*;@BCCBBBBCCAA>AAACJGJ2DF@C?BBB9ABB?CA@ABBD@@>A@CC@CBB>ABCBBCCBBDCCCCCCC@BBBB?@?BBDBCA@C@C::6;AAABJEE@DBBBBD?AB?BBA8<<8888+89929<<<=?&<?<;:48?@AAB>B>?A>>1818>BBB?BCBBBCC@B@@@?9@;;7;CBBDBBBBCCB???BB>>>BBBBBBB>AAA=A9===>>=<@DAAA
@ATNG8:04730:03625
GATGGTAGTGTCAGTGCGCGTCGTCCAGAAGATCAGGAACTCTAGAAGAATTCAGATTTTTAACACGAGAGTAAACGTAAAAAGAAGGTTTTACAAGACTCACGTTAACAATATTGCAGCAGTACGCACACAATCGAAGCGCAGTAAGGATGGCTAGTGTAACTAGCAAGAATACCACGAAAGCAAGAAAAAGAAGTACGCTATTAACTATTAACGTACCTGTCTCTTCCGAAACGAATGAGTACTACTCTCAGAGACACACTACCATCGAATCCTCTTAGTCT
+
4:4469>CCBBBCCCCBCCCCCBBB@BCE@B@::;B?B?DCCBBBB>AB>A>;;998>==,@;@@BBBCAB>>>799;ACBB5BC?B5;;;.;AA5;:ABBCB@@?@@CC?BBE;;<CFCCBBCGABBDCCB>BA;;7;AAABC;:7;@C@@>@@@ACEEC@ABBCBB@BB@AAA>AA@AA:AAA>??>>>.?B?BBAABBB;:5:7;>DD7;5:>A;;6;@@@CCC?B:;:C>BBC?CBBBBBBBBCCCCCCCAAABBBBBAA==A@A@A<@@=>>><@BBBB
@ATNG8:04730:03634
GATGGTAGTGTCATATGAGAGTGTGTACTCATTCGTTTCGGAAGAGACAGGTACGTTAATAGTTAATAGCGTACTTCTTTTTCTTGCTTTCGTGGTATTCTTGCTAGTTACACTAGCCATCCTTACTGCGCTTCGATTGTGTGCGTACTGCTGCAATATTGTTAACGTGAGTCTTGTAAAACCTTCTTTTACGTTTACTCTCGTGTTATAAATCTGAATTCTTCTAGAGTTCCTGTCTTCTGGACAGAGTGTGCAGATACTACCATCGAATCCTCTTAGTCT
+
9<<>@BCCBBCCC@AACFDCCCCCAABCCDCB@BBBB=BB@C?BBBDFDD?BCCCC@B?BBCC?C@BBBBCCCDD?CCCCC1CC@CBBB=@@>><@AB=BD9;;;HCCADCCCCCCC@CCC?D@DC@@@B9979CBB?BBCCCCCCCCCCCCCCC?B@@>@C@C@BBCCCCCCD@CBBCB:A;>;;;::-<BAAB=AACCCDBBCCGCBBB>AAAAHACADC>BCCCCAA?A?BBCBB?AAB@DCCDCBAABABCCCCCCCDD@???AC?BD@?@>>ABBBA
@ATNG8:04731:03631
GATGGTAGCACACGAGATCTCATCGTACTCATTCGTTTCGGAAGAGACAGGTACGTTAATAGTTAATAGCGTACTTCTTTTTCTTGCTTTCGTGGTATTCTTGCTAGTTACACTAGCCATCCTTACTGCGCTTCGATTGTGTGCGTACTGCTGCAATATTGTTAACGTGAGTCTTGTAAAACCTTCTTTTTACGTTTACTCTCGTGTTAAAAATCTGAATTCTTCTAGAGTTCCTGATCTTCTGGTGTCTGATCTGTATCACTACCATCGAATCCTCTTAGTCT
+
<<<>@BADBB;66;;;?@CAA@A=@955:;;><ACCC=BC?A<ACCBBBB?BB@@@>A=@@;;05=??ABBCC@=687333$3;6;???1<ABB?BBB?AA8::>@@B@BBBB??@C@CCD<?<?>@@@::;=@@@A9==@@@@@?>>>>>>;;;6:::4;?;A=???@@>>=<79;;;;-;8=:>?@@@/>@:::0655;;<<=<=8===<.6888>:>9>>5==>==>?=B:>>?===8<=>;>>??<=;>::;;;>>>>===9==>>>5;;5;;><??;;;
@ATNG8:04732:03641
GATGGTACGCACGAGTCACTCATATCCAGAAGATCAGGAACTCTAGAAGAATTCAGATTTTTAACACGAGAGTAAACGTAAAAAAGAAGGTTTTACAAGACTCACGTTAACAATATTGCAGCAGTACGCACACAATCGAAGCGCAGTAAGGATGGCTAGTGTAACTAGCAAGAAATACCACGAAAGCAAGAAATAGAAGTACGCTATTAACTATTAACGTACCTGTCTCTTCCGAAACGAATGAGTACCTCTCAGACGCTCGTCCTACCATCGAATCCTCTTAGTCT
+
<700*0///0/;;?BB=>666:455;5;:B=BAABCJ>C=AA@?>99.94.4.44444444$47<<<=<::::<=5<<<<<<;;$//)/)///'/7949;;9;;;9=3<344.4::5545;>>>==AAAB;;;D@AAA@=99898899-4.48:54438;4457:=;8873333(333187::;2///5:::273552688889>==8<9@=54.4:449996495<<<@593///(///)////87718;999:33339:9784522+255550584/..455322
@ATNG8:04732:03642
GATGGTAGGTGCACATGAGTGTATCCAGAAGATCAGGAACTCTAGAAGAATTCAGATTTTAACACGAGAGTAAACGTAAAAGAAGGTTTTACAAGACTCACGTTAACAATATTGCAGCAGTACGCACACAATCGAAGCGCAGTAAGGATGGCTAGTGTAACTAGCAAGAATACCACGAAAAGCAAGAAAAAAGAAGTACGCTATTAACTATTAACGTACCTGTCTCTTCCGAAACGAATGAGTACAGAGAGTACGATATGTCTACCATCGAATCCTCTTAGTCT
+
7;//)///)4?AAABBEFDGECCBB>A@@=ACAA;:4;;@BCCCCC?BB>B>AAC<;;;6;=BABBBCBB;;;0;B<<;;.:A9A2;;;&9;;8>BBBBGCBA>AACC?AAD?BBABBBBBBBBCDFCBCACCAA>AB@AAA::6;@C@@?@CBBBBBD@CCCCCB@BB=9981877877*8893::9999$8949747=>CBB>A>@C@A=?<?CCCH@CDBBBCC@B@BBD>D@@=@AABBBCBBBDACCCBBBBCAAABBBB?BBCCC@BB@>>>>>><99
@ATNG8:04736:03625
GATGGTAGGACGGAGCGTCTGAGAGGTACTCATTCGTTTCGGAAGAGACAGGTACGTTAATAGTTAATAGCGTACTTCTTTTTCTTGCTTTCGTGGTATTCTTGCTAGTTACACTAGCCATCCTTACTGCGCTTCGATTGTGTGCGTACTGCTGCAATATTGTTAACGTGAGTCTTGTAAAACCTTCTTTTTACGTTTACTCTCGTGTTAAAAATCTGAATTCTTCTAGAGTTCCTGATCTTCTGGTGTCTGATCTGTATCACTACCATCGAATCCTCTTAGTCT
+
/77:6;;@;A54.49445<??><;;>BBBBCCDACCCC>CC?B?BABBBBB@BCCCCACACBBB<A<ACABBCCCF@BBBBB2@A@@@AD?CEBC@BBB<CA=AABEGF@EGEFFCCD?;;;?A=BBCGBBBC@CDCD;;;CCCBBBCCCBB@A@@=@@@<<<4;@B;;;@@A@A=@;;;;.;;@=BBDDF1;;CDC8;;@;;;;;:C@DFEE1CBBBC?C@BB>BCCC@A@?B=AA@AAB>A@C?BAA;;9?B@A@A@AA;;;DD>BCBBB?BB@;:;@@@?BB
@ATNG8:04737:03646
GATGGTAGCTCTGCTCTGACTCTCGTACTCATTCGTTTCGGAAGAGACAGGTACATTAATAGTTAATAGCGTACTTCTTTTTCTTGCTTTCGTGGTATTCTTGCTAGTTACACTAGCCATCCTTACTGCGCTTCGATTGTGTGCGTACTGCTGCAATATTGTTAACGTGAGTCTTGTAAAACCTTCTTTTTACGTTTACTCTCGTGTTAAAAATCTGAATTCTTCTAGAGTTCCTGATCTTCTGGGTGCGCTACAGTCTCTCTACCATCGAATCCTCTTAGTCT
+
DDBB?BCCBBBCCCCCDBBBCBBBBABBEDA@>@DDE>CC?B?ABBCCDD@DDDAA?A@CDKE?C?CCDCBBBCC??????1@DACCBC>ECCB>BAA=AD8;:AFEH@CCCCBCBD@BBB@C?CCCCA@@B?BB@A6:9AAA@CCFCCCCBBBA?@A@@BE@D?BABBDFDCC?B;;;;.;>B>AAAA?,@BBBC>CCLBCCCCAA=ABBB3BBBCCAEACC?BBBBBA@=@?@@@AAD?BCBB<BBBBBCCCBCBBBBBBBDD@BBBAA=@D@@A@@BDCBB
@ATNG8:04740:03609
GATGGTAGCTCGCTGATGATATCTCCAGAAGATCAGGAACTCTAGAAGAATTCAGATTTTTAACACGAGAGTAAACGTAAAAAGAAGGTTTTACAAGACTCACGTTAACAATATTGCAGCAGTACGCACACAATCGAAGCGCAGTAAGGATGGCTAGTGTAACTAGCAAGAATACCACGAAAGCAAGAAAAAAGAAGTACGCTATTAACTATTAACGTACCTGTCTCTTCCGAAACGAATGAGTACACACTCTCATATGACACTACCATCGAATCCTCTTAGTCTT
+
//89278@@A=BBB@>>;<>>AC;<.5>>4555<59068=>>CEDE=@@8:7:?BABBBB3@<?>>??A@A@@@;A9<6???+@><;.559&5::5<<AAACB;;6;?;;4;<<5:>A@BCCBCDCBBBAAA>A;;<?BACCCBBE@DACBB@C@@=>0009<=;???388077;8734==3::;6377777$788:?=?::>>73779777/7677>@?;?99955;8=255<4;38388>?AB@@@ABAAABBBABB???ABBB9774;?8>>7;;=.3/9--(
@ATNG8:04740:03629
GATGGTAGACACGTGTGCTCTCTCGTACTCATTCGTCGGAAGAGACAGGTACGTTAATAGTTAATAGCGTACTTCTTTTTCTTGCTTTCGTGGTATTTCTTGCTAGTTACACTAGCCATCCTTACTGCGCTTCGATTGTGTGCGTACTGCTGCAATATTGTTAACGTGAGTCTTGTAAAACCTTTCTTTTTACGTTTACTCTCGTGTTTAAAAATCTGAATTCTTCTAGAGTTCCTGATCTTCTGGTAGAGCGTGCATATATCTACCATGAATCCTCTTAGTCT
+
:=<=@CC:;9B@@@<666=>>>>@@666?>;;7;<A<C<@9AA666:;89::5:69=?@AC?B?<ACAA<>==6:::::+:C6BBBB=BA?=;=800*00*//////(/6;988>A676738<AAA??@AB==;;;188;;==?@A@A@@>>>>:;;;:>>7<7888;=>???=AABAA/>189-8@ADB/9::::1:///><9:787(8887'2252=6=65805882228485:=255717::499=;7556778:655?@@@B<@>=>:=>7=;A=B@988
@ATNG8:04701:03659
GATGGTAGCATCTGCATATCTCACCAGAAGATCAGGAACTCTAGAAGAATTCAGATTTTTAACACGAGAGTAAACGTAAAAAGAAGGTTTTACAAGACTCACGTTAACAATATTGCAGCAGTACGCACACAATCGTAGCGCAGTAAGGATGGCTAGTGTAACTAGCAAGAATACCACGAAAAGCAAGAAAAAGAAGTACGCTATTAACTATTAACGTACCTGTCTCTTCCGAAACGATGAGTACTATGTAGAGCTCTATACTAATCGAATCCTCTTAGTCT
+
::89599:<<<=BBAB;9966==D;BBC@CBAB;:8;?BDEDCED?;;5<4;AADDDDD3D?AACA@@AA999/7344;;;,=?8=.995&55<9;@AA@AA9;:;?AA>A;;5<@@@ABCBIBBCCBBBA=A;;5;::9900//)/59//+/>>=9::;498:>@A=AA>?>>2900000*000*0@@?@0??:=88887<<86:69=66)/)//0<<9@;;:@A@=?<:::3:00/9<<=?????>>A@?9:333:8757715222+22+2594::==9
@ATNG8:04705:03688
GATGGTAGGCACTGCGCACACATCCCAGAAGATCAGGAACTCTAGAAGAATTCAGATTTTTAACACGAGAGTAAACGTAAAAAGAAGGTTTTACAAGACTCACGTTAACAATATTGCAGCAGTACGCACACAATCGAAGCGCAGTAAGGATGGCTAGTGTAACTAGCAAGAATACCACGAAAGCAAGAAAAAAGAAGTACGCTATTAACTATTAACGTACCTGTCTCTTCCGAATCGAATGAGTACACATCGTCGTGTCGTGCTACCATCGAATCCTCTTTAGTCT
+
A@A@>ACD>@<====??CBBA@?;?4;>@=?@@@AA=B>BCCFDDC?CC:;7;BB;::::'988==@@>>@777*38:;===0:>5;5;=>0>>C?AABB@@?;;2;;?@=A;:69@@@@AACCCCAAACCC?BD@@>@CCBCBBB?A?B@@=@CCCCCAB=A@@@AA=AA?:993999:9,7<<5;=???@'@A?B879DB@@@7;7::=>0819:@?A>ABAB@??@D?AA>ABAA?:::BBBBBBBAAABBBECCBCB??>BB?>>A::7;==AABF686::=
@ATNG8:04709:03682
GATGGTAGTATATCGCGTCGCTATCCAGAAGATCAGGAACTCTAGTAGAATTCAGATTTTTAACACGAGAGTAAACGTAAAAAGAAGGTTTTACAAGACTCACGTTAACAATATTGCAGCAGTACGCACACAATCGAAGCGCAGTAAGGATGGCTATTGTAACTAGCAAGAATACCACGAAAGCAAGAAAAAAGAAGTACGCTATTAACTATTAACGTACCTGTCTCTTCCGAAACGAATGAGTACGTGTGACGTACGTGAGCTACCATCGAATCCTCTTAGTCT
+
::;;@AA?CBBBB@ABDDDCCCCCC?CBB@CCBBAB?B>BBCCDCCCDC@C?BBBBAABB1BAGCBBBCCCCCC=BCBCCCC5CC?C?BBB9BBF?CBCBBCB;<9;@BB?B@?=?CB@BBBABBBBBCBAA=@:;;?BA@ABBBC@DDDA@?@DDC?CCD@:::CCB?BB@BBC=??BBB;A==9998888%8A;>>??BBBCC?B?BB?A=A=@@DCB?BCBBBCC>@>@AA;@::6:@A@ABBAAA@?@@ABBCBBBAAACCCAC???C@CE?9:9?B????
@ATNG8:04710:03689
GATGGTAGTGTCATATGAGAGTGTGTACTCATTCGTTTCGGAAGAGACAGGTACGTTAATAGTTAATAGCGTACTTCTTTTTCTTGCTTTCGTGGTATTCTTGCTAGTTACACTAGCCATCCTTACTGCGCTTCGATTGTGTGCGTACTGCTGCAATATTGTTAACGTGAGTCTTGTAAAACCTTCTTTTTACGTTTACTCTCGTGTTAAAAATCTGAATTCTTCTAGAGTTCCTGATCTTCTGGTATGACTAGTGTACTACTACCATCGAATCCTCTTAGTCT
+
8::<?CCECCCB@C>DDFFBBBCCCCDBBA@@<;;;B>BE@E@CCBBCCD@@@A;;99=BCBB?C>BBBBB@@@A<;;;;;*49.45@D>CBBB?BCB?BB@CBCCCB?@@ABCBCC?AAB?B@DCABACBB>BCDB@CBBBBCCBICBBCCEDD?BBB?CE?C?A@@BBBDDC?BBBBB8B?B>AAAAA0ABBCC<@@B@@@BBBB?BCBC2C;;;GAIAGIA<;;;;;C@C@DCBCBB>BAB>BABACCBCCDDCCDCCCCCB@BAADDACC@CCA?BC@@@
@ATNG8:04711:03697
GATGGTAGGAGACACGTCGCACACGTACTCATTCGTTTCGGAAGAGACAGGTACGTTAATAGTTAATAGCGTACTTCTTTTTCTTGCTTTCGTGGTATTCTTGCTAGTTACACTAGCCATCCTTACTTCGCTTCGATTTGTGTGCGTACTGCTGCAATATTGTTAACGTGAGTCTTGTAAAACCTTCTTTTTACGTTTACTCTCGTGTTAAAAAATCTGAATTCTTTCTAGAGTTCCTTATCTTCTGGTGAGATATGCATAATGCTACCATCGAATCCTCTTAGTCT
+
5>>>?BBB?BBBBBCDBBBCBCCBCBBBCCCFBCAAA<@C>B?AAACCCCACCCBB?C@CCBB@B?BBBBBBBA@=<<<<=,==8?99928@@@=??@:?@:??@BAB?BBBAACCC?B?@;@=?>=8<=993:?:::3:>>?>>>???BBAA@>>:>DD=AA7=;?@>>>>>>B;>>AAC5B=A<>>===.=?::<6<///;;6647278888%..337274.22,2:88;7705279>>?@<>>=<@@=>=>>===;;;;???@AB=?????;>>8;<<8<<@?@
@ATNG8:04712:03696
GATGGTAGTACATGATAGACGACACCAGAAGATCAGGAACTCTAGAAGAATTCAGATTTTTAACACGAGAGTAAACGTAAAAAGAAGGTTTTACAAGACTCACGTTAACAATACTGCAGCAGTACGCACACAATCGAAGCGCAGTAAGGATGGCTAGTGTAACTAGCAAGAATACCTCGAAAGCAAGATAAAGAAGTACGCTATTAACTATTAACGTACCTGTCTCTTCCGAAACGAATGAGTACGATGAGAGAGCTCTCTCTACCATCGAATCCTCTTAGTCT
+
;:99<>8>>>@ACCBBBCCCA@@BB?BBC>BB>00/)/)/:778=B@@@=@:===94444$999A@ACGCAAAF>CA@ABBB0AB>@;@@@4@BC@C==;CCCDC@C@CC@CCCBABBBBBBABCCCCDBBB?BB999;CBBDMA@?A?C;:8;BBBBBBB@BCCDDC@CC@B@@>@BBBC<??B?BBBBB=BB?BAAABBCCC@C>BBDG@EBDCC:::;BBBABB@B@BBB=B@@?@BBBCCCBA898@@@ABBAAABBBBBB?BBBBB@BB?BBB@@@@@?
@ATNG8:04721:03698
GATGGTAGTATCTGCACACTCTGTCCAGAAGATCAGGAACTCTAGAAGAATTCAGATTTTTAACACGAGAGTAAACGTAAAAAGAAGGTTTTACAAGACTCACGTTAACAATATTGCAGCAGTACGCACACAATCGAAGCGCAGTAAGGATGGCTATTGTAACTAGCAAGAATACCACGAAAGCAAGAAAAAAGAAGTACGCTTTTAACTATTAACGTACCTGTCTCTTCCGAAACGAATGAGTACTATAGACTATCTGAGACTACCATCGAATCCTCTTAGTCT
+
8<457;ABBBCCBB@@;B=BCCCGDACCC?CBAAAC?C>BBBAAAC@CC@C@CBA@?@?@,?;???CCCCBCBD>:4:B???+=B:=:=@=7?>>?A;;;BCCAA?@@CC?CBB@BCCCDBCBCCACBBC@@<AC;;8;BAAAA@@=A?BA@>@BCC@BBC?BBBDAA?BA=@CB;A?;;=77<<88999::%:@;?:9:B@@@A9A?BBDC??<>;;:A=?=898>>;@=???9===:;888;;@AC@@???>>>@???@@BBBB<>;;:>:?@<676=AA??@
@ATNG8:04722:03661
GATGGTAGTACATGATAGACGACACCAGAAGATCAGGAACTCTAGAAGAATCAGATTTTTAACACGAGAGTAAACGTAAAAAAGAAGGTTTTACAAGACTCACGTTAACAATATTGCAGCAGTACGCACACAATCGAAGCGCAGTAAGGATGGCTAGTGTAACTAGCAAGAATACCACGAAAAGCAAGAAAAAGAAGTACGCTATTAACTATTAACGTACCTGTCTCTTTCCGAAACGAATGAGTACGATGAGAGAGCTCTCTCTACCATCGAATCCTCTTAGTCT
+
:;;;=AA@B@@@@@AA@DCCCBBBB<@?@=@BB9:66;6;=BABAB?AB?BAA@ABBBB5BACCCCCAABCCD;AA;;;;;;#;<:<?=?>2>B=:=CCCFFCAA?A@BB?BBB?BADDCCCABCDDDBBBC@CCCC?BAA@BBAA<@?BBA>BDCCCCCB?BCBCCC@CC@BCC9<<8877-7=>;98989(9A?C>??CDCCC?A?BBCC7979CCCI@CCBAA;;;.;><;;0;;;7:@BBACCCC???BDDCAAAB@@???@@>AABBB?BC@;;;<A@;;;
@ATNG8:04728:03680
GATGGTAGCATCATGCATATCTCACCAGAAGATCAGGAACTCTAGAAGAATTCAGATTTTTAACACGAGAGTAAACGTAAAAAGAAGGTTTTACAAGACTCACGTTAACAATATTGCAGCAGTACGCACACAATCGAAGCGCAGTAAGGATGGCTAGTGTAACTAGCAAGAATACCACGAAAAGCAAGAAAAAAGAAGTACGCTATTAACTATTAACGTACCTGTCTCTTCCGAAACGAATGAGTACCTCTCAGACGCTCGTCCTACCATCGAATCCTCTTAGTCT
+
<<=>@BCBBBCBBBCBCCCCDCCCC@CCC@B@BA997:>AA@@@AC?BC?B?@@@?===>,?=@@>BB???CCD>B:;:CBB1AA=<7<<@6@DC?B@AACBB;;<;@CCACBB@BBCABBCCCCCCCCBBB@CB::;;BABCB;;8;@C;;:;CCBCBBA@A@ABAA@DC@:99?@B::::+:9939:::99%9>87937A<CFC?@;==AD=A===BBB>ABBCBBB@C>A@D=BBB?BBCBBBB?BBBBBBBCBBBBC@@:>>@<@@@@D>CB;>::5:?776
@ATNG8:04729:03685
GATGGTAGGCGTGTGAGAGTCTGCCCAGAAGATCAGGAACTCTAGAAGAATTCAGATTTTTAACACGAGAGTAAACGTAAAAAGAAGGTTTTACTAGACTCACGTTAACAATATTGCAGCAGTACGCACACAATCGAAGCGCAGTAAAGGATGGCTAGTGTAACTAGCAAGAATACCACGAAGCAAGAAAAAGAAGTACGCTATTAACTATTAACGTACCTGTCTCTTCCGAAACGAATGAGTAACGATGAGAGAGCTCTCTCTACCATCGAATCCTCTTAGTCT
+
//::7;00-<?:9;=;454455444)5994555;55.5499:9455444.47::;<<<<<)<9595<==BA@=?8>///;88'//*/;?>>0@://33333;:885559>8=9<6;876=>>>>>===?===888/6///...9.22'2+22;6;755875717555/0)/0(/>;596<>5;;>688BAA.5858=><;;7770818>>><C=;;;==9<8:9///694666.733,33//-,06,,,,,556667...655522,28555/5616995>9222
@ATNG8:04732:03683
GATGGTAGTATCTGCACACTCTGTCCAGAAGATCAGGAACTCTAGAAGAATTCAGATTTTTAACACGAGAGTAAACGTAAAAAGAAGGTTTTACAAGACTCACGTTAACAATATTGCAGCAGTACGCACACAATCGAAGCGCAGTAAGGATGGCTAGTGTAACTAGCAAGAATACCACGAAAGCAAGAAAAAGAAGTACGCTATTAACTATTAACGTACCTGTCTCTTCCGAAACGAATGAGTACACACTCTCATATGACACTCCATCGAATCCTCTTAGTCT
+
<<<>@CBCCCE@@@ABACCBCFDGC@CCC@CBBA::6;?ABBCBBA?BC@C@A@ACCCCC2C?BCBCCCBAAAC>AAACDDD5BB>B5;;;.;CC@BCCCCBCBB?B@BB?BBB<<<CCDCCCCCCCCCBBB@CBBB@BBAA@@@?;@>A@@>ACBBCCBB?CBBBAA>AB?AAA<??AAA=????@AAAA2AA=BAB???AB@9=:=>>>9=:=@CBB?BA@@@DC>A=A@@9@BA@@??BBBBBBBCBBBBAABBB@@@CCC@BBBBB=@A=???<AAA@@
@ATNG8:04736:03678
GATGGTAGCTCGCTGATGATATCTCCAGAAGATCAGGAACTCTAGAAGAATTCAGATTTTTAACACGAGAGTAAACGTAAAAAGAAGGTTTTACAAGACTCACGTTAACAATATTGCAGCAGTACGCACACAATCGAAGCGCAGTAAGGATGGCTAGTGTAACTAGCAAGAATACCACGAAAGCAAGAAAAAAGAAGTACGCTATTAACTATTAACGTACCTGTCTCTTCCGAAACGAATGAGTACACATCGTCGTGTCGTGCTACCATCGAATCCTCTTAGTCT
+
<;<>?CBBBBBBCDCCCCBBCBBCDADCC@CBBBBB?C@CBBBCCC?BB?B@BBA>>>>>1??CDCBBBBBBBB9>?9:;:;.;C>B5;;;.;CC@CBBBCBCCC?C?CD@CCC>AABBBBCCCCCCCCDCC?CCDD>BBBCBABB<@=A??<?BBBBBCC@BBBDBB?BB>@@A49999929?>;999999%:?<>:8:BBBCC>>:>@AB;>;>BCCC?CCCCCAA>A@BBB?CAA>ABBBBBCCBBBBBBCCCBA???AAACC@A@@BB?BC?>?>@DAAAA
@ATNG8:04738:03687
GATGGTAGATACTCGCTGATACACCCAGAAGATCAGGAACTCTAGAAGAATTCAGATTTTTAACACGAGAGTAAACGTAAAAAGAAGGTTTTACAAGACTCACGTTAACAATATTGCAGCAGTACGCACTCAATCGAAGCGCAGTAAGGATGGCTAGTGTAACTAGCAAGAATACCACGAAAGCAAGAAAAAGAAGTACGCTATTAACTATTAGCGTACCTGTCTCTTCCGAAACGAATAGTACTATAGACTATCTGAGACTACCATCGAATCCTCTTAGTCT
+
CDDE?ABACDDDBBBCCCCCCCBBB=BEC?CCCC??>?@CCCC@AB@BB=?=?BCCCCCC3C?CCBBBBBB@@@8ABBBBBB5AA?B=@@@9ACFAEBBBDDDCC?C?CC?BBB?BBC@@@CCBBBCDDDCC@CBA@=AA@?@BBB>BADBB?BCCCCCCC?BBBBBB?BB?BBA:==999+9989?AAAA2@@?BAAAABA@@:=8====:>ABAAAB<>>>??@A:>:>AD;>;<8;@@ABCB?>>?>?BAAA??A>>@?AA<A???@;@B=A==:=D@@@
@ATNG8:04739:03652
GATGGTAGAGTACAGTGTAGTAGACCAGAAGATCAGGAACTCTAGAAGAATTCAGATTTTTAACACGAGAGTAAACGTAAAAAGAAGGTTTTACAAGACTCACGTTAACAATATTGCAGCAGTACGCACACAATCGAAGCGCAGTAAGGATGGCTAGTGTAACTAGCAAGAATACCACGAAGCAAGAAAAAAGAAGTACGCTATTAACTATTAACGTACCTGTCTCTTCCGAAACGAATGAGTACACATCGTTCGTGTCGTGCTACCATCGAATCCTCTTAGTCT
+
ABA=:66;;>AA=;;;=<=A999<<156=8655A@@;@<@;9:@@@;@>;??@AABBCCC3C>BBBB???AAAB597@<==>+==<;.999&5997=>CC999@@?B>BC?BBD?@@BA@;::@@??=:99=9=4557<<<;;;<;4;5>9949@<?@<<@<@B@@BB=@@=8999>337,3771333333#//49///88=;>27256;;3>;>?C::7;A@@;;:;?9>?A;@@@;:98??=<=<<;;//(0;;<<84887>BC>BB=775:>7///;///;;
@ATNG8:04743:03686
GATGGTAGATATATGCACGCTCTACCAGAAGATCAGGAACTCTAGAAGAGTTCAGATTTTTAACACGAGAGTAAACGTAAAAAGAAGGTTTTACAAGACTCACGTTAACAATATTGCAGCAGTACGCACACAATCGAAGCGCAGTAAGGATGGCTAGTGTAACTAGCAAGAATACCACGAAAGCAAGAAAAAGAAGTACGCTATTAACTATTAACGTACCTGTCTCTTCCGAAACGAATGAGTACTGTATCTATGTGTGCGCTACCATCGAATCCTCTTAGTCT
+
A<<=@ACCCBCCCACBEDECCCCBB@BBB@C@0000)/3::;CCAA?ABBB?AABCCC==+=8===>>8BBDFF>BBBBBBB0@@=A?DDE;BBD@CCCDCCCBA>@>?C?@@A?AACBBBBCBBCCFCCBB?BBBB@BBBBCCCC=B>B::8:CCFCCDD?CCCBBB@BB>BA@598<<<3=<=899999(9B?B9::BBABB9999BBA7;7;@CBB@BBBAABB?B@AAB<B:;6;@@BCCCCDCBBBA>?>@B=>>BBBBC?AAA:948=7;;:;?C:::
@ATNG8:04701:03700
GATGGTAGTATCTGTCTACGAGAGCCAGAAGATCAGGAACTCTAGAAGAATTCAGATTTTTAACACGAGAGTAACGTAAAAAAGAAGGTTTTACAAGACTCACGTTAACGATATTGCAGCAGTTCGCACACAATCGAAGCGCAGTAAGGATGGCTAGTGTAACTAGCAAGAATACCACGAAAGCAAGAAAAAGAAGTACGCTATTAACTATTAACGTACCTGTCTCTTCCGAAACGAATGAGTACACACTCTCATATGACACTACCATCGAATCCTCTTAGTCT
+
5<<>@CCCCB@@@DDDCBBECCCCD@BCC?BAA@@A?@=AAB:::D@DD?C@BBAAABBB2B>BCC>>?BBCA9??;;;;;;$;989?@@@2@C@:=B@CCCC@@?@@FCCCBB?BFCAAABB@BBBBBBAA>BBBC=BABBBBBB>B?BBC?CBBB@@@B>CCB@<<<AA<@?>:>>8886:@>;?????/?@=>>@BB>>BC;=;>?A=.508???C=AA@@@??;?=DDD:A7758ACCAAABABBBA<>>A==@A???@@@=A?BAA?BB?@AA?BBBBB
@ATNG8:04701:03705
GATGGTAGTATCTGTCTACGAGAGCCAGAAAGATCAGGAACTCTAGAAGAATTCAGATTTTTAACACGAGAGTAAACGTAAAAAGAAGGTTTTACAAGACTCACGTTAACAATATTGCAGCAGTACGCACACAATCGAAGCGCAGTAAGGATGGCTAGTGTAACTAGCAAGAATACCACGAAAGCAAGAAAAAGAAGTACGCTATTAACTATTAACGTACCTGTCTCTTCCCGAAACGAATGAGTACTACTCTCAGAGACACACTACCATCGAATCCTCTTAGTCT
+
889=8=@B@@?=BCBAAABBABCGCADCCC>A@==00+0*/>>?B>?<>A>C?BA???@@@.@>BABBBBBBBBB;@><;<<<':;:;2555&555.599>@<00/)-3880557+//9:<<=666=>>;@?A<=>9;59=<=BBAB?B?B;:4:::AAAAD@BBABBB?CA?BA?8>@===68;789::;;,;@,00@@BB>>?:=8;::>8=7=>@@A?B;;;AA@399.999/7771798:;=:@?@<????@B??@CA999:947=>>?366;?<<6<?=<>
@ATNG8:04712:03741
GATGGTAGTACATGATAGACGACACCAGAAGATCAGGAACTCTAGAAGAATTCAGATTTTTAACACGAGAGTAAACGTAAAAAGAAGGTTTTACAAGACTCACGTTAACAATATTGCAGCAGTACGCACACAATCGAAGCGCAGTAAGGATGGCTAGTGTAACTAGCAAGAATACCACGAAAGCAAGAAAAAGAAGTACGCTATTAACTATTAACGTACCTGTCTCTTCCGAAACGAATGAGTACTGCGTCTCACTCTCGCCTACCATCGAATCCTCTTAGTCT
+
BACC@BBBBBBBBCCBABAD9;;DC@CCDACBBBBB=A=ACCBBBC?BB?B?ABBBDDDG0C@D@@CCCCBBBD>DAAACCC1@@?C?DDD8BBD@BBBBDDCCC?B?BC?CCD?BABCBBBBCCCCCBBBC@DCBB?BCB@@B??<A@CCC>BDCCCBBC?CCCCCC???;@A@9<<777*:=>9>>>=>.<A?B???BBB@B>B?AACD<>>>CCCC@CBBBBCC@C@BBA<B@@>@CCCCCBBBBBCCBCBBACBCBB@BAA?ABBBE?BA?B?>9?C@@@
@ATNG8:04720:03745
GATGGTAGCTATACGTATATCTATGTACTCATTCGTTTCGGAAGAGACAGGTACGTTAATAGTTAATAGCGTACTTCTTTTTCTTGCTTTCGTGGTATTCTTGCTAGTTACACTAGCCATCCTTACTGCGCTTCGATTGTGTGCGTACTGCTGCAATATTGTTAACGTGAGTCTTGTAAAACCTTCTTTTTACGTTTACTCTCGTGTTAAAAATCTGAATTCTTCTAGAGTTCCTGATCTTCTGGTATGACTAGTGTACTACTACCATCGAATCCTCTTAGTCT
+
B@A>?BBCCCCCBBBBCCCDCCCABBBBBGCC?CBBB<BB@CAFDBBCBB?CCCCC?B?BCDD@C@BBBCCCCBC?CBBA@3AB<AACF>BABB?BBB@BB<@@BC@@<>>BCCDBB?BA>:><@@AA???D<A???7;:@??@??ABAAA==>><;;;<AA<A;???AAA@@@<??@BB6B<?;==;;;+<=:::)88;889>=>=18988'2;;;@9@9@A=@@@@@@A:=:<><>7756?A=AAAA?????ADDAA:::AAA=@>>?A;CC;>>>:==;;;
@ATNG8:04723:03726
GATGGTAGACACGTGTGCTCTCTCGTACTCATTCGTTTCGGAAGAGACAGGTACGTTAATAGTTAATAGCGTACTTCTTTTTCTTGCTTTCGTGGTATTCTTGCTAGTTACACTAGCCATCCTTACTGCGCTTCGATTGTGTGCGTACTGCTGCAATATTGTTAACGTGAGTCTTGTAAAACCTTCTTTTTACGTTTAACTCTCGTGTTAAAAATCTGAATTCTTCTAGAGTTCCTGATCTTCTGGCTCTCGTAGACAGATACTACCATCGAATCCTCTTAGTCT
+
;CCF@CCBBBB@@@AAAACCBBBCBCBBBC:::;CCE>DC@A?ABBBCCC?CCCCC@C=A@??=?=?ABCBBBAA>@@@A@2@A?B>?>5=AAA?B??:?A4999AAA?AABBBBBB=>>>8;7:??==>==;??@@<???@?@A???AAAD@@@;::96<?8>:>>A@??@??167=;<-<7<7;9;;;,;:988(/(/55559::<1////'////:484??:>=>>BBB<A<ACBB??:>=?<===>>>?ABAAAAAA9::<<8;:;>>;>?=AAA=AA===
@ATNG8:04727:03708
GATGGTAGAGTATCATGTGTATCTCCAGAAGATCAGGAACTCTAGAAGAATTCAGATTTTTAACACGAGAGTAAACGTAAAAAAGAAGGTTTTAGAAGACTCACGTTAACAATATTGCAGCAGTACGCACACAATCGAAGCGCAGTAAGGATGGCTAGTGTAACTAGCAAGAATACCACGAAAGCAAGAAAAAAGAAGTACGCTATTAACTATTAACGTACCTGTCTCTTCCGAAACGAATGAGTACACATCGTCGTGTCGTGCTACCATCGAATCCTCTTAGTCT
+
////7<@ABBBBBBC;;:AACBCBC?BEE?BBBCBD@C@CBBBB@@<@A=A>AA@AAAAA0@?BCCB@A@A:;;09@995555#59.5.555&5::7:;:@;<000)0:0/)/55.559;<956>BAAABBBC@CECE@BAA@???>9@=A@?<@@@@@AAE?@??BCB@AA>ABB?BAAAA899:9::::::%9@?B989BBCB@<?;?888:?:>?CCE@CCCBCBI@C@CCC>B;;6;<<CBBAAAAAA??BCCDB@@@BBBBB?;;;;:6:B?ABC?AA@::
@ATNG8:04727:03727
GATGGTAGCGCATATCAGCGCAGCCCAGAAGATCAGGAACTCTAGAAAGAATTCATAGATTTTTAACACGAGAAGTAAACGTAAAAAAGAAGGTTTTACAAGACTCACGTTTAACAATATTGCAGCAGTACGCACACAATCGAAGCGCAGTAAGGATGGCTAGTGTAACTAGCAAGAATACCACGAAAGCAAGAAAAAGAAGTACGCTATTAACTATTAACGTACCTGTCTCTTCCGAAACGAATGAGTACAGAGAGTACGATATGTCTACCATCGAATCCTCTTAGTCAT
+
5>>>@CA@:55=5559999455999)55:5;<=565.57;?;44444(4<5:496////////$/38;88833-3888088333333#37-3,333&333,3377333333(3,37499:6855:>>>>?CCBCCCCC@CAAA=AA@?BB::8;?BBB@BCCCBBBB@CCCCCC@AA<ABB;?@>==7==>;:::::(9A?C>??BCDDC<?>?BBA>;6;@ICB>A000==;8>=???8=:;69B>>?BAABCCCBBB???@@AA???AA?B@>>C?CC?CB@1859556
@ATNG8:04729:03726
GATGGTAGGACGAGCGTCTGAGAGGTACTCATTCGTTTCGGAAGAGACAGGTACGTTAATAGTTAATAGCGTACTTCTTTTTCTTGCTTTCGTGGTATTCTTGCTAGTTACACTAGCCATCCTTACTGCGCTTTCGATTTGTGTGCGTACTGCTGCAATATTGTTAACGTGAGTCTTGTAAAACCTTCTTTTTACGTTTACTCTCGTGTTAAAAATCTGAATTCTTCTAGAGTTTCCTGATCTTCTGGGCAGACTCTCACACGCCTACCATCGAATCCTCTTAGTCT
+
--6838--(/////;>?>65/://)/:::<@@;><<<4;:9=9<<555<<8;;9;;.5.5554.56<566<9955.54444$44.4455)4;<<6<<<9>>666?>CE:C666>=B@=@??29465<<:9777)//---(--///;;;55544444934443:=8<:<<==:;;55.55555&5.5.55555$55555)5:<<<666=G<@AA?+555//)/)//)/////444)4.4:4445055=<2<;5669999444455.55/)////9377)0445:;<==
@ATNG8:04729:03738
GATGGTAGACACGTGTGCTCTCTCGTACTCATTCGTTTCGGAAGAGACAGGTACGTTAATAGTTAATAGCGTACTTCTTTTTCTTGCTTTCGTGGTATTCTTGCTAGTTACACTAGCCATCCTTACTGCGCTTCGATTGTGTGCGTACTGCTGCAATATTGTTAACGTGAGTCTTGTAAAACCTTCTTTTTACGTTTACTCTCGTGTTAAAAATCTGAATTCTTCTAGAGTTCCTGATCTTCTGGGTCTCTCTCTCACGCACTACCATCGAAATCCTCTTAGTCT
+
A>><8BBBBBC@@>@A>?>>A@ABCAAAACAA?BFDE?CB?B@ECCCCBA?AA@ACAEACABB?B?BBBBBDBBA?BFCCC1@??BAAB>BBBC@G>>9>?299??>@>A?@?CCCA<@AA8;7;B==>@@A<@>>><@@@A@@@>>>@@@??>=:<;;699198<<<@===AA7;;;AA5A;>8=====.=@@BC9??@889A===:>FBC/A;;;@=B=BB=>>>>>>><A<AA99//-/==@2::A@>>>>@??@@>>>?>>8:9:888-8C8==@<776:/
@ATNG8:04734:03721
GATGGTAGCGCATATCAGCGCAGCCCAGAAGATCAGGAACTCTAGAAGAATTCAGATTTTTTAACACGAGAGTAAACGTAAAAAGAAGGTTTTACAAGACTCACGTTAACAATATTGCAGCAGTACGCACACAATCGAAGCGCAGTAAGGATGGCTAGTGTAACTAGCAAGAATACCACGAAAGCAAGAAAAAGAAGTACGCTATTAACTATTAACGTACCCGTCTCTTCCGAAACGAATGAGTACCTCTCAGACGCTGTCCTAATCGAATCCTCTTAGTCTT
+
////)//////4555=>@?@@@;;;/;>A>A@>=00)/49;;/66>:>>:>7<<:444444#55::<<<;;;><<4<:9==99(:A9>:?==069916=EBBC@992;9;;4;>?;999<ABABBBBBBAAACAD000>000==99B8>:>00)/<<7>:<A:995AA@59:473:47////(///(-----$-60///;;<===>B;;;33.36=7555;05559997<8<<=2554.4444444065;;<;9445455>9=<:<==>6:>>?99277373-
@ATNG8:04734:03728
GATGGTAGCGCATATCAGCGCAGCCCAGAAGATCAGGAACTCTAGAAGAATTCAGATTTTTAACACGAGAGTAAACGTAAAAAGAAGGTTTTACAAGACTCACGTTAACAATATTGCAGCAGTACGCACACAATCGAAGCGCAGTAAGGATGGCTAGTGTAACTAGCAAGAATACCACGAAAGCAAGAAAAAGAAGTACGCTATTAACTATTAACGTACCTGTCTCTTCCGAAACGAATGAGTACGTGTGCGACGTGTCTCCTACCATCGAATCCTCTTA
+
49493999>0000///499:@===>69955;<@999.57<9>;;;;7<>9>=><?44944$57;555555555909544999(998>.555&5:<8=>><;99//)/57749<>7;;;<;99:@AA@@@<6916669:=@>@:9;>9=25957<<<=?><<:====>A::9238:-3////(///4:::::)//5888;=:::?8=8???@>B7A599=79555:;;593/--(---(---68:=;:8899>3339?@><<;=98)-----(//5/2226
@ATNG8:04737:03708
GATGGTAGCACGACACGACGATGTGTACTCATTCGTTTCGGAAGAGACAGGTACGTTAATAGTTAATAGCGTACTTCTTTTTCTTGCTTTCGTGGTATTCTTGCTAGTTACACTAGCCATCCTTACTGCGCTTCGATTGTGTGCGTACTGCTGCAATATTGTTAACGTGAGTCTTGTAAAACCTTCTTTTTACGTTTACTCTCGTGTTAAAAATCTGAATTCTTTCTAGAGTTCCTGATCTTCTGGCTCTCGTAGACAGATACTACCATCGAATCCTCTTAGTCT
+
9><>@BBBBBBBCEBBBCD;69@CCABBCBBB?BCCC>CC@B?BBCBBBC@BBC@@>A@CEDD?C?DDACCCC=C8CCBBB1BB>BCBB=B????AAA>AB799@@A@?BBBBBDCC>BB@7;7;>>>@???;AC>>:>;;;;;>AAAADA?AAA=:;;:===A<A@@@AA@@@<@@@@?3?8=8==;;;+:=///)//7///=::=<CBBA/AAAAA<A<BAB9>==A9986;///=<>>;>>@<@@A?>>?=>=BAAAAAA>><:=A>>><>=:=AA<:::>>
@ATNG8:04738:03741
GATGTAGAGAGACTGTAGCGCACCCAGAAGATCAGGAATCTCTAGAAGAATTCAGATTTTTAACACGAGAGTAAACGTAAAAAGAATGGTTTTACAAGACTCACGTTTAACAATATTGCAGCAGTACGCACACAATCGAAGCGCAGTAAGGATGGCTAGTGTAACTAGCAAGAATACCACGAAAAGCAAGAAAAAAGAAGTTACGCTATTAACTATTAACGTACCTGTCTCTTCCGAAACGAATGAGTACTGCGTCTCACTCTCGCCTACCATCGAATCCTCTTAGTCT
+
=?:;CCCCCBAA@@?>BBBBCCCC>DCB?B;000<8<*//:///;=9>B@D@DD@>>===,<17749<<<;98828/.-999+88+--0777.99;)45555;;555)64999<<<7<<9::>:::<555<666=AA@@:>??@BCBB@C>BBB>BBCAB@@A@CCACBB@ED>ABA;>;7777&333,37777;$693//(//:::::6:6888845775?694;@@;;:A=A;@@C<BBB885=?>>?@??=>@@@@:;9@CBB@BBCAAAACB?BC?@@A>@ADCC
@ATNG8:04741:03725
GATGGTAGGAGACACGTCGCACACGTACTCATTCGTTTCGGAATAGACAGGTACGTTAATAGTTAATAGCGTACTTCTTTTTCTTGCTTTCGTGGTATTCTTGCTAGTTACACTAGCCATCCTTACTGCGCTTCGATTGTGTGCGTACTGCTGCAATATTGTTAACGTGAGTCTTGTAAAACCTTCTTTTTACGTTTACTCTCGTGTTAAAAATCTGAATTCTTCTAGAGTTCCTGATCTTCTGGGCTGCGCTGATATGCGCTACCATCGAATCCTCTTAGTCT
+
B@A>@BBCADBBBBDBBABAEB@@@CCCCCCC@@AAA=ACAG@CBCCCCC@CC@@A@CACDCC?C@ABACCBBBA??????.?B=A??>6???>=?CC?DB<>=>BBB?AABBBA@@<ABA<@<A@===><>9>>>>9>;;9=;;;>>>>@=<<?49::6<=8=:===@@@A;;7;>>CB5B=B;;;;;;+:=9:90777///=:9==DDDD.9<<<?;?;@@9@B@@>=><>;>@===?;::<@6=///=667?>>>>777<//,/==7;4=@9///566663
@ATNG8:04698:03756
GATGGTAGTGTCAGTGCGCGTCGTCCAGAAGATCAGGAACTCTAGAAGAATTCAGATTTTTAACACGAGAGTAAACGTAAAAAGAAGGTTTTACAAGACTCACGTTAACAATATTGCAGCAGTACGCACACAATCGAAGCGCAGTAAGGATGGCTAGTGTAACTAGCAAGAATACCACGAAAAGCAAGAAAAAGAAGTACGCTATTAACTATTAACGTACCTGTCTCTTCCGAAACGAATGAGTACACATCGTCGTGTCGTGCTACCATCGAATCCTCTTAGTCT
+
BBBDABB??A?;@@BBBBAAB;@??8BCCABAAA;;5;699AB999?CC@E>?@::9===,;8;6900/88888.6744444$4549499;0;=>8<<@===5598>8>@?@@@@:::CCCBCCCBBBB;;;@C<<;@C;;;@@?A=A>A@@=@ABAA@@?=?ACBBB>AA?AA@9>>9999+9==8?ABCC2BB@BBBBB?<<;*/*/887(/)/7>@A@CC@@@::59<=<=6<9939@??@@???@???ABCBB@??AAA@@@>AAAAA>AB????>@A???
@ATNG8:04701:03780
GATGGTAGGAACACGTCGCACACGTACTCATTCGTTTCGGAAGAGACAGGTACGTTAATAGTTAATAGCTTACTTCTTTTTCTTGCTTTTCGTGGTATTCTTGCTAGTTACACTAGCCATCCTTACTGCGCTTCGATTGTGTGCGTACTGCTGCAATATTGTTAACGTGAGTCTTGTAAAACCTTCTTTTTACGTTTACTCTCGTGTTAAAAATCTGAATTCTTCTAGAGTTCCTGATCTTCTGGTATACACACTCGCTCGCTACCATCGAATCCTCTTAGTCT
+
9::99>>>9?;?@AB;66>CCICBCCBBD99;:CCF>CDAHABAABBBB?BCBBB@BACCCC@F>@@B@@;<>=;9999:)8;:==@>?1?BCC@CBB?BC9;;BCAB?BGCJDDCD?BAC?A?B???BC@@>@BAA?ABCBBBABBBBBBBBBB<>>B?CC?C?CAAAA?DBA=AAAAA2A;?899999.9>???7>9<667<;::06666(8:;;>:>;;;6;======;><@@A???677B=@@??@@A>>>>>>><>>>AA<>==AA;>>9<<<5;=AAA
@ATNG8:04702:03783
GATGGTAGCACGACACGACGATGGTACTCATTCGTTTCGGAAGAGACAGGTACGTTAATAGTTAATAGCGTACTTCTTTTTCTTGCTTTCGTGGTATTCTTGCTAGTTACACTAGCCATCCTTACTGCGCTTCGATTGTGTGCGTACTGCTGCAATATTGTTAACGTGAGTCTTGTAAAACCTTCTTTTTACGTTTACTCTCGTGTTAAAAAATCTGAATTCTTCTAGAGTTCCTGATCTTCTGGACAGAGTGTGCAGATACTACCATCGAATCCTCTTAGTCT
+
789<@AA?CCBB=ABBBBC<69B>BCHDCCD@CCDD>CC@C@CCCCCBB@BCBBC@C>ABCC?C@BCBBBBBBA=AACDC3AA>AABA=BBCC?BBB?BB=??AAAA?BBDCBBBB?CBB?B@BB=B=@A@<AAAA=AA<===A?@?AAAAAAB7:;<8;;5;:?@@>>>H??<??BBA6A<@;>>>>>/>=6660676///><<=1/////%////=7;5>>8:;:====<@=@@@@@A:>>>=AAAAA@@@@>>>@@@@>==C:99://+/:777;8===;;
@ATNG8:04704:03799
GATGGTAGTGATACAGATCAGACACCAGAAGATCAGGAACTCTAGAAGAATTCGATTTTTAACACGAGAGTAAACGTAAAAAGAAGGTTTTACAAGACTCACGTTAACAATATTGCAGCAGTACGCACACAATCGAAGCGCAGTAAGGATGGCTAGTGTAACTAGCAAGAATACCACGAAAGCAAGAAAAAGAAGTACGCTATTAACTATTAACGTACCTGTCTCTTCCGAAACGAATGAGTACTATGTAGAGCTCTATACTACCATCGAATCCTCTTAGTCT
+
:<>>?ABCDDBAACDDDCCCECCDG?ABB@CBHC@@?A?BCCA@@B?AA=A=@??????)@=@?@BCCBBBCC>BBABCCC2:8385<;;.;:@;AB>>>@???:=:>E>@@@;==>>@<>>AAAA?AAAA<?>>><>>A???@@<A<A??;?>>>B@>>:>@@@CC?CC?BBC>=>?BB:=<8666666)//)/:=<>>>?B<A=@>>A15.6<9<<:=AA;::><A=AAD9<??9999@;;;>>???BC??@BB@@AAB@??<>>>AA<@?<?AA5::>>>
@ATNG8:04706:03756
GATGGTAGCTCTGCTCTGACTCTCGTACTCATTCGTTTCGGAAGAGACAGGTACGTTAATAGTTAATAGCGTACTTCTTTTTCTTGCTTTCGTGGTATTCTTGCTAGTTACACTAGCCATCCTTACTGCGCTTCGATTGTGTGCGTACTGCTGCAATATTGTTAACGTGAGTCTTGTAAAACCTTCTTTTTACGTTTACTCTCGTGTTAAAAATCTGAATTCTTCTAGAGTTCCTGATCTTCTGGGCAGACTCTCACACGCCTACCATCGAATCCTCTTAGTCT
+
<<@=>A@?;>>AA@CDBAAACFF;;=CCCDCC?CCCC:@@@D?CBABCEE@BBCCC@B@CCED>B?BAABCCBBC>;;;;;*4@7BCCC=A@AA6;9A=@B;:;CC@A?BCCCCBBB@BBB>@=BBBBBBBC@CCDD@CBCCCAAADCBBC;;:C@CCD@CC?B@B@@AAAAEG@BBBCB7A=A@AA@AA0@BBDC=;;DCCCCBAB@CLGJ5;;;AA=A?BC@BBBBDBB?A?AAAABB?;;;D>GCBAABCBBBBCCCDACDB>@<<<@@@@=;::=@B@AA
@ATNG8:04709:03765
GATGGTAGATATATGCACGCTCTACCAGAAGATCAGGAACTCTAGAAGAATTCAGATTTTTAACACGAGAGTAAACGTAAAAAGAAGGTTTTACAAGACTCACGTTAACAATATTGCAGCAGTACGCACACAATCGAAGCGCAGTAAGGATGGCTAGTGTAACTAGCAAGAATACCACGAAAGCAAGAAAAAGAAGTACGCTATTAACTATTAACGTACCTGTCTCTTCCGAAACGAATGAGTACTGTATCTATGTGTGCGCTACCATCGAATCCTCTTAGTCT
+
4<9:5;==CDFCDBAAAC?@??@@?5:;;5554;=@5;6;A@>AAB@BBAF@???ACEFD2A>BA@AA??<?>?9=;=>=>>,?@=@5944&5<<8>>@CGCA@A?B@@A=BBB?BBBBDCDC@AACFCCCC@D@;;6<AA@AA;;7;@CAB>BCBBBCBB@BBBBAB?@@;@?=8=@:::,9879@BBBB3BC?BBBBBBBBB?B=C>>>7;5;?BBB?CBCBBBC@C?CCC>AAB?AABEBBBBBBBAA@999??BBBBCBBB?BAAAA<;;7888:@?:::
@ATNG8:04710:03765
GATGGTAGCGCACACATAGATACAGTACTCATTCGTTTCGGAAGAGACAGGTACGTTAATAGTTAATAGCGTACTTCTTTTTCTTGCTTTCGTGGTATTCTTGCTAGTTACACTAGCCATCCTTACTGCGCTTCGATTGTGTGCGTACTGCTCAATATTGTTAACGTGAGTCTTGTAAAACCTTCTTTTTACGTTTACTCTCGTGTTAAAAATCTGAATTCTTCTAGAGTTCCTGATCTTCTGGGTGTATCAGCGAGTATCTACCATCGAATCCTCTTAGTCT
+
8:8:7;<<ABCCDCCCCDFFECBBBCCBBBCC@CBCC>CC?B?BBBCCCC?CBB@A<AACCCB@D@CBCBBBCCB>@@???0@B?BABB<ABAA>BAA=AB7;<ACCCACC;<;CCBAFCC@B>BCCBBBBB?BCCGADAABCCCDBBBCCCBB?;;;=AA>A>BBCCDCCDC?A;;;;.;=A<@ABBC2CDCCG?CAAABACC;<<;DDD5AAADH@C@AA=AAB@@@A=A?;<<CCF?CCCC>CBCGGDCDCCC;;;CCCBBAB;;;C>BB>;;;?AA@@@
@ATNG8:04714:03768
GATGGTAGCGCGACGAGCGTAGACCCAGAAGATCAGGAACTCTAGAAGAATTCAGATTTTTAACACGAGAGTAAACGTAAAAAGAAGGTTTTACAAGACTCACGTTAACAATATTGCAGCAGTACGCACACAATCGAAGCGCAGTAAGGATGGCTAGTGTAACTAGCAAGAATACCACGAAAGCAAGAAAAAGAAGTACGCTATTAACTATTAACGTACCTGTCTCTTCCGAAACGAATGAGTACTGCGTCTCACTCTCGCCTACCATCGAATCCTCTTAGTCT
+
@:;;04:::5:6;@BABCCICCCBE@DCB@CCCD;;8;7;;BBBBC?BC8:8:A@AABBB2A>@AAA::9AA@C>@9;;BBC,;;59;>::0<??:?A?@@@:;;4;<@B?DCC@CBBBBBBBBBBBAAA@C@C;;<=@@@@A@??>A>B;;7:C::;CCB=??B@AA?:939<<399@@A8>?@;:::::(9A>ABBAA=:::+/+/8;;6;76;@@@?A@@@@::59>?AB=@BB>AAABBCBAAABBAAAAAADBBBB?BAA?BAAAC?BC?BBC?BBA@?
@ATNG8:04719:03752
GATGGTAGCACGACACGACGATGTGTACTCATTCGTTTCGGAAGAGACAGGTACGTTAATAGTTAATAGCGTACTTCTTTTTCTTGCTTTCGTGGTATTCTTGCTAGTTACACTAGCCATCCTTACTGCGCTTCGATTGTGTGCGTACTGCTGCAATATTGTTAACGTGAGTCTTGTAAAACCTTCTTTTTACGTTTACTCTCGTGTTAAAAATCTGAATTCTTCTAGAGTTCCTGATCTTCTGGTAGAGCGTGCATATATCTACCATCGAATCCTCTTAGTCT
+
8>;<>BDCCBBCCCCBBBB;9:ABDCCBBB99;;CDE=CC:;9;CCCCCC@CBB??<@?BABD@C@CCBBBDBBB?BBDDC3AA=A@@B>BBCB>BAB>AC798?BAA>ABCCCAAB>BA>9>:??AA?><<8<A>>055>888???>>??;;:A=@?>:AA<A7;=>@@C==><888EE6A=A<=<<<<+<=666)//////:::@<@AA?*9>=AA;?7>><>>??A@@;@;>>@===///=7==@;;;@==>AAABB@@@??:<:::;5:B==>=>B>>>?
@ATNG8:04720:03769
GATGGTAGCACGAGTCACTCATATCCAGAAGATCAGGAACTCTAGAAGAATTCAGATTTTTAACACGAGAGTAAACGTAAAAAGAAGGTTTTACAAGACTCACGTTAACAACATTGCAGCAGTACGCACACAATCGAAGCGCAGTAAAGGATGCTAGTGTAACTAGCAAGAATACCACGAAAGCAAGAAAAAAGAAGTACGCTATTAACTATTAACGTACCTGTCTCTTCCGAAACGAATGAGTACTATGTAGAGCTCTATACTACCATCGAATCCTCTTAGTCT
+
;58::>=BBCB966=9;5;;=@>BB:<AB>BCCCCC@C@BBB>9557<<8=89==94444$47@BBAAA??>BE>??ABBBB1B@=?4:;;*9@<<<BAA>B@<A=A=@@:@BB9;<DCCBCC@??AAAAAA<@B>?9=?<<9999:,0;>00//999:::5::999:/3369@9599:::05560225566%5:6;<;>?=??@-/-///<(/*/6>>A=BB@@@BC@D=??C=@AA?::9::A@BAB???BBABBBA>;;===?;><<9;88818=<7<>000
@ATNG8:04723:03785
GATGGTAGCTATACGTATATCTATGTACTCATTCGTTTCGGAAGAGACAGGTACGTTAATAGTTAATAGCGTCTTCTTTTTCTTGCTTTCGTGGTATTCTTGCTAGTTACACTAGCCATCCTTACTGCGCTTCGATTGTGTGCGTACTGCTGCAATATTGTTAACGTGAGTCTTGTAAAACCTTCTTTTTACGTTTACTCTCGTGTTAAAAATCTGAATTCTTCTAGAGTTCCTGATCTTCTGGCTCTCGTAGACAGATACTACCATCGAATCCTCTTAGTCT
+
8<==?BCBBBBBBCCCCCCCGCBBCC@@AB;;9<CDD=BB@BBCDCCCBB@BCBBB?B?BCDD?C?BBBCBBA?<87989)7?:?CCC<DAAA?BBB@CB<??ABBB@CBABCBAA??AA;C:>>;;;???;@>@>9>>>>>>>>AAAAA>>>>:>@B<@@;?=AAA@@A@@@8=:9:9-99=6<=??=/<<666.6/////<<6:1::::*8<;<<8=:;;7;>>>?==:=<@A@===///=7=996::@===??AAAAAA@@<>>>BB<>>;<<<8<<<<?
@ATNG8:04723:03793
GATGGTAGATATATGCACGCTCTACCAGAAGATCAGGAACTCTAGAAGAATTCAGATTTTTAACACGAGAGTAAACGTAAAAAGAAGGTTTTACAAGACTCACGTTAACAATATTGCAGCAGTACGCACACAATCGAAGCGCAGTAAGGATGGCTAGTGTAACTAGCAAGAATACCACGAAAGCAAGAAAAAGAAGTACGCTATTAACTATTAACGTACCTGTCTCTTCCGAAACGAATGAGTACGATGAGAGAGCTCTCTCTACCATCGAATCCTCTTAGTCT
+
@DD??CBBBBBBCCCCCBBBCCCBB?BCC?CDCCAA?A@BBCCBBA>AC?D?AABBBBBB3B@CAAABBCCBBB<BABDDCC5;;6;<@@A7@DC?CCCCCCCCC?C?CC?BBB?BBBBBCCCCCCBBBDDD@DBBB?CCBBBBBB?B?B@?<@CCCCBCC?BCBCCB?@@>ABB?AA@@@9@>>9=>@@@2AC?CAAABBA>>;99<AAC<><>@B@@<A@A@CCC@B?BBG@CAA>ABBBBDCAA@@ACBB>>>AA@>:8:AB=B:::@<@A<=>><>@@@@
@ATNG8:04725:03766
GATGGTAGCGCATATCAGCGCAGCCCAGAAGATCAGGAACTCTAGAAGAATTCAGATTTTTAACACGAGAGTAAACGTAAAAAGAAGGTTTTACAAGACTCACGTTAACAATATTGCAGCAGTACGCACACAATCGAAGCGCAGTAAGGATGGCTAGTGTAACTAGCAAGAATACCACGAAAGCAAGAAAAAGAAGTACGCTATTAACTATTAACGTACCTGTCTCTTCCGAAACGAATGAGTACCTCTCAGACGCTCGTCCTACCATCGCATCCTCTTAGTCT
+
BCAB?C;6;BCD9;:BBBCCCDCCD=BBC?CBBB@@<@?BBCCCCB@CC?C@A??:::::*;?CCCCCBCCCC@;@C99999*;@>?5:99&9@A:@BCCFBCCC?C@BB@BAA@DCA@@CCCCCCABBDDD@CCCC@CCCBCBCB?@?C999:BCBBBBC@CCBCCC?CC@BBC788==;5?==:?BBBB3AA>AAAABBDDA<A>CC?@1848@BBC?BBBAA@@6:6;AC<C;;;;BBBBDC?BAABBBBABABBBCC<>>B@BCBBB?7736774=BA;;
@ATNG8:04727:03782
GATGGTAGGAGACACGTCGCACACGTACTCATTCGTTTCGGAAGAGACAGGTACGTTAATAGTTAATAGCGTACTTCTTTTTCTTGCTTTCGTGGTATTCTTGCTAGTTACACTAGCCATCCTTACTGCGCTTCGATTGTGTGCGTACTGCTGCAATATTGTTAACGTGAGTCTTGTAAAACCTTCTTTTTACGTTTACTCTTGTGTTAAAAATCTGAATTCTTCTAGAGTTCCTGATCTTCTGGTATACACACTCGCTCGCTACCATCGAATCCTCTTAGTCT
+
4;;<:CBB@BBBACAB@@?@@@CDDCCCBC;;5<AAB;AC?E@AB@BBAB>BBBBB>A@BBBB@C@CCCBBBBBC@BBBBB3BB?BAAA=BGBC?ABB?BC?AABBBC>AABBBCCD?A>>9<6<A<<=====A><<4:688=888;===?>>>@<;;;<@@=A<;;;=BEBBB5;;;;;/;;A:==DDE/A>>>>7>?>>>=B>>>5;;;;+:===?<?<??<@@@@@@@<A=AA???@=<<<8<<<<<?>:::::;?>>;;<E=;;;@@=?>;?BB=A????
@ATNG8:04729:03762
GATGGTAGTACATGATAGACGACACCAGAAGATCAGGAACTCTAGAAGAATTCAGATTTTTAACACGAGAGTAAACGTAAAAAGAAGGTTTTACAAGACTCACGTTAACAATATTGCAGCAGTACGCACACAATCGAAGCGCAGTAAGGATGGCTAGTGTAACTAGCAAGAATACCACGAAAGCAAGAAAAAGAAGTACGCTATTAACTATTAACGTACCTGTCTCTTCCGAAACGAATGAGTACTGCGTCTCACTCTCGCCTACCATCGAATCCTCTTAGTCT
+
95<==BCC??ADCBBABBBCAAACC?C;;9;BBABA6;6;BCABBC=AA8;6;@?>>;??':79CBCCCCCAAB;A@??>>>)=:::2955&5;;9?BAABBB@@?@@CC?BBC?A@ACCDCCBBBBCCEEDAECBB?BBBBBBBB=A=A::7;BBBECDEFCBA@@A?@@>@CC>@@::957??;99999(7>9@@BACBB??=?>A@AB?B?A@BBC?BADGJDC?B;;;G>CBB@AABCCCBBCDCCCCCCBBA@@@B>BDD?BBCBB?BD>@@@=@@@AA
@ATNG8:04732:03775
GATGGTAGATATATGCACGCTCTACCAGAAGATCAGGAACTCTAGAAGAATTCAGATTTTTAACACGAGAGTAAACGTAAAAAGAAGGTTTTACAAGACTCACGTTAACAATATTGCTGCAGTACGCACACAATCGAAGCGCAGTAAGGATGGCTAGTATAACTAGCAAGAATACCACGAAAAGCAAGAAAAAGAAGTACGCTATTAACTATTAACGTACCTGTCTCTTCCGAAACGAATGAGACATAGATATACGTATAGCTACCATCGAATCCTCTTAGTCT
+
9CBE@CCCBBBCCCCCDCCBBBBDD@DBB?BCBBBB?B?BBCBCBB?BDAC@BBBAA@@@2B>BCCB@@CABBC>@@:;;;;*;A=@=A@@;@DIAGBBBCCCCC@C?DC@BBB?BBABADCBBBBBBBBBB>BBBB?BBBAAA@A>A@BCC?CABBBBBB?BBBCCD?>>>?BB>@>988:&333,28:::*22-5===AF<<=3618>==8=:=A@@?<?CAA???<@=?>?6=AA>@@@AABDBAA@CCBA@BBBA?@@CBB>ABBBB=B@?BB@?BB>;;
@ATNG8:04737:03757
GATGGTAGCATCATGCATATCTCACCAGAAGATCAGGAACTCTAGAAGAATTCAGATTTTTAACACGAGAGTAAACGTAAAAAGAAGGTTTTACAAGACTCACGTTAACAATATTGCAGCAGTACGCACACAATCGAAGCTCAGTAAGGATGGCTAGTGTAACTAGCAAGAATACCACGAAAGCAAGAAAAAGAAGTACGCTATTAACTATTAACGTACCTGTCTCTTCCGAAACGAATGAGTACAGAGAGTACGATATGTCTACCATCGAATCCTCTTAGTCT
+
@BCB?BCBBBBBB;:;BCDBBCCCC@CBC@AACA9:7;>BACBBBA?BB>A>??ACDDDD3A?BBCAAB@AABB>BABBMMM5BB?B@DDD;CBC@BBBCFCCCCAD@CD@C@@<@@000=:<AB<>?<<BB>@?;;5;?::<<CD?C?B;;69DDBCAAD@CCCBBB@??99898<>999+999;@@AAA2@A>ABBBBCBAA5818>AA;@<@@CCE@BBCAAAA<?<?BB=ABB@???CBBBBBBBBBBBBAAABBBBBBBC@C;;;B<AA>;;;=?A<<<
@ATNG8:04742:03785
GATGGTAGACATATCGTACTCTCTGTACTCATTCGTTTCGGAAGAGACAGGTACGTTAATAGTTAATAGCGTACTTCTTTTTCTTGCTTTCGTTGGTATTTCTTGCTAGTTACACTAGCCATCCTTACTGCGCTTCGATTGTGTGCGTACTGCTGCAATATTGTTAACGTGAGTCTTGTAAAACCTTCTTTTTACGTTTACTCTCGTGTTAAAAAATCTGAATTCTTCTAGAGTTCCTGATCTTCTGGTGAGATATGCATGATGCTACCATCGAATCCTCTTAGTCT
+
4:<=@CBBBCDBCCGCCCCCCCCCCCCCCA;;:;DBG>@A=@?AAAA@CC=?ABAA=A?BBBB@B>AABAB@A7954<==?+=B<AAA@9@:9399<9:9)9?8<<=;78.7@A=>>>@<@@A<@<@@@>>>>C<@@AA<>>>A@@@@@@AAA>==?<>>><@B<@;???AAAA??:?>ADD5?:?7<<AAC.??===6<@A@@@?<;;/78787%7>><B<A<??<AAA@@@@<@<@?>>>>:>>>:==<??>>>AAA>>>;;;;<<69///;5;957=;<A@;9<
@ATNG8:04743:03771
GATGGTAGTGTCATATGAGAGTGTGTACTCATTCGTTTCGGAAGAGACAGGTACGTTAATAGTTAATAGCGTACTTCTTTTTCTTGCTTTCGTGGTATTCTTGCTAGTTACACTAGCCATCCTTACTGCGCTTCGATTGTGTGCGTACTGCTGCAATATTGTTAACGTGAGTCTTGTAAAACCTTCTTTTTACGTTTACTCTCGTGTTAAAAATCTGAATTCTTCTAGAGTTCCTGATCTTCTGGACAGAGTGTGCAGATACTACCATCGAATCCTCTTAGTCT
+
8::<:BBBBBBBCCDCCBBCDCCCCCCCBB@A?ACID>CC@E@BACCCCC@CCG:::;@CCCC?B?BBBDDDCCD=A@@@@,@A=AACE>DC;:6;@@;@B6;;<CCCACFEGJHEGEECC?A<@AAAACCCAFDCD>BBBBAACCCCCBCBBBB@B@@?@C@D::;ABCCDDC@A@@@>3>;>;;;;;;*;AABA<BACCBDCA@A5;;<;*<AAAB=A=AC@CCCCBBB@D@CBBCCD?BAB@ABACBBAABBBDIFDCBABB@CC@AA?@@=@@@<?A@AA
@ATNG8:04745:03750
GATGGTAGATACTCGCTGATACACCCAGAAGATCAGGAACTCTAGAAGAATTCAGATTTTTAACACGAGAGTAAACGTAAAAAGAAGGTTTTACAAGACTCACGTTAACAATATTGCAGCAGTACGCACACAATCGAAGCGCAGTAAGGATGGCTAGTGTAACTAGCAAGAATACCACGAAAGCAAGAAAAAGAAGTACGCTATTAACTATTAACGTACCTGTCTCTTCCGAAACGAATGAGTACACACTCTCATATGACACTACCATCGAATCCTCTTAGTCT
+
<<<=@BBBBCCBCA<<BBBDCCEFG=BBB?BBBBBB@B@CCCBBBB?BC?C@BBBBCCBB3B@CCBBBBBDCCC>>?@ABBA0@B>A5;;;.;CC@AACCIIKEC@B@BC@CEE@BBCBB@@AEDDDBBBCF@CB??>@CAABB@?=@@C@A?@CCFCABA?BDCBCB?AA=@AA:??9::,9>>;99:::(9A>ABBBCCCCB<?;:::=5:3:>A@@=@BAAACD@C?BBB>B??=?BBBBBBAA@BBCCBBBBBBBBBBC?@=@???G?BB?CBB?BB@@@
@ATNG8:04705:03821
GATGGTAGGCGACATACATACGCGCCAGAAGATCAGGAACTCTAGAAGAATTCAGATTTTTAACACGAGAGTAAACGTAAAAAGAAGGTTTTACAAGACTCACGTTAACAATATTGCAGCAGTACGCACACAATCGAAGCGCAGTAAGGATGGCTAGTGTAACTAGCAAGAATACCACGAAAGCAAGAAAAAGAAGTACGCTATTAACTATTAACGTACCCGTCTCTTCCGAAACGAATGAGTACCTCTCAGACGCTCGTCCTACCATCGAATCCTCTTAGTCT
+
@@A>@FBB?BBBBCCDCGICC@@@>;@AA=BBBBBB?B@BCDDBBB@BB?A<?=>9;:;:*:>BBBBCCCCDFE?C;:;@@@,::6;@CCG=GCCACCCCDCCCC?C@99;:CC?CBBBBBBBBBBDCCCCC@C@??<@AABCCAA=A@B;;:;BBCBBBD@BBBCCC@BB?C??9=?999,9<<8?AAAA3@@=A:::ABBBB@B>??CB8><>>BDDG?CBA@@E@C@BCB>BCC>BCCBCBB@BBBBABACCCCAAAC?BBB?B???B@BB@?>><??899
@ATNG8:04709:03816
GATGGTAGGACGAGCGTCTGAGAGGTACTCATTCGTTTCGGAAGAGACAGGTACGTTAATAGTTAATAGCTGTACTTCTTTTTTCTTGCTTTCGTGGTATTCTTGCTAGTTACACTAGCCATCCTTACTGCGCTTCGATTGTGTGCGTACTGCTGCAATATTGTTAACGTGAGTCTTGTAAAACCTTCTTTTTACGTTTAACTCTCGTGTTAAAAATCTGAATTCTTCTAGAGTTCCTGATCTTCTGGATATGAGTGACTCGTGCTACCATCGAATCCTCTTAGTCT
+
::4474;?3:4499555==555::59::995/)///8/771727;<<:;;5;;<<;7<1666;9>9>??666A9995555559#99399=;8;665:C;999=2495;;@9??6966>=7>;;;?=BCBBC@BB@BBBC@CIFCCCBBBDBBC<;;C>A;;7;A=@=AA@@@@<;;69;9;;0;9=8;;;;9(9:///)/)//5<A<<65.5555$5:<9699?BB@BBBBC?@;@;@A@@@@>@@D=;:;BA@?ABB@@AA995===265<>>7;;7;::6:9444
@ATNG8:04710:03815
GATGGTAGGAGACACGTCGCACACGTACTCATTCGTTTCGGAAGAGACAGGTACGTTAATAGTTAATAGCGTACTTCTTTTTCTTGCTTTCGTGGTATTCTTGCTAGTTACACTAGCCATCCTTACTGCGCTTCGATTGTGTGCGTACTGCTGCAATATTGTTAACGTGAGTCTTGTAAAACCTTCTTTTTACGTTTACTCTCGTGTTAAAAATCTGAATTCTTCTAGAGTTCCTGATCTTCTGGCGCTCTGTCACGTCTGCTACCATCGAATCCTCTTAGTCT
+
@?CB@DCD?BBCBBBAAABBBBCCCCCC;>99.9>?;4;>:?8A<;;;B@>BB?@@?B?AB@@>@@CBBCCCB:919=;<7,;<58>A>9?BCA=AAA=AC=??BCFF?AABCBBAA>ABB<A<??><<=<>;@===<AAAA@<;;>>>?@888?;;;;;>>:>:>?===>??>:=>>>>3?<B:=>@@@/@@BBB:?===?=>==>:>@>?/?678@;?;>>=BBBA>>>=A<>>>?::5:::<@A@BA::;<AAAB;;888AC:=>>997;=9///6;;@;;
@ATNG8:04711:03816
GATGGTAGCGCATATCAGCGCAGCCCAGAAGATCAGGAACTCTAGAAGAATTCAGATTTTTAACACGAGAGTAAACGTAAAAAGAAGGTTTTACAAGACTCACGTTAACAATATTGCAGCAGTACGCACACAATCGAAGCGCAGTAAGGATGGCTAGTGTAACTAGCAAGAATACCACGAAAGCAAGAAAAAGAAGTACGCTATTAACTATTAACGTACCTGTCTCTTCCGAAACGAATGAGTACTGCGTCTCACTCTCGCCTACCATCGAATCCTCTTAGTCT
+
BBBB?B:66=AB@A@CBCCEDCCCC>BBC@CJFD;;8;<ABBBBBC?DB<<::FBCBDDD5D@CBBBCCCBAAK@C;;;EEE5DC@B@BCC<BCCACGCBAAAB@<@?;;7;BB>BAAABBBBBCCCCCCCD@CAAA;@@@@CCCB@@?A00-0A@@A?CE?CBBCCB?CC?BBB=@@>?=6>::4:DDGE2CB??@?BCCAAA@B?B@@@9?8>@BBB?BBBBCBC>@?ABG<C;;8;@@DGDCCBB:;;BBCBCCCBCC?A@B?BBBBD@@A??BB?BCDB@
@ATNG8:04714:03817
GATGGTAGATACTCGCTGATACACCCAGAAGATCAGGAACTCTAGAAGAATTCAGATTTTTAACACGAGAGTAAACGTAAAAAGAAGGTTTACATGACTCACGTTAACAATATTGCAGCAGTACGCACACAATCGAAGCGCAGTAAGGATGGCTAGTGTAACTAGCAAGAATACCACGAAAGCAAGAAAAAGAAGTACGCTATTAACTATTAACGTACCTGTCTCTTCCGAAACGAATGAGTACAATCGTCGTGTCGTGCTACCATCGAATCCTCTTAGTCT
+
8;;<@@@?BCDBB@BBCCGGDCCCC>BDC?BBBBAA?A?CBBAAAG?BC?CAFDA=>==<,=:A@ACCDCCBBA9?@:;;;<);@9=499,5@<>DBABADBBB@C@CB?BCC@CBCCCCBBBCCCCBBBB@CCBB<?>BBCCBB<?<?@?<@CBBBBBB>BBBBBB>BB>??A@BC>>>8?>@;99999(9A?A?@<@@DBA;?;@AAA:>:=ACBB@BCCCBBB@C@CCD>CBB@BBCBBBBB?BCCBAAAAAABCCCCCC?CCBBB@BB>@<<<>A888
@ATNG8:04716:03826
GATGGTAGGTGCACATGAGTGTATCCAGAAGATCAGGAACTCTAGAAGAATTCAGATTTTTAACACGAGAGTAAACGTAAAAAGAAGGTTTTACAAGACTCACGTTAACAATATTGCAGCAGTACGCACACAATCGAAGCGCAGTAAGGATGGCTAGTGTAACTAGCAAGAATACCACGAAAGCAAGAAAAAGAAGTACGCTATTAACTATTAACGTACCTGTCTCTTCCGAAACGAATGAGTACGATGAGATCTCGTGTGCTACCATCGAATCCTCTTAGTCT
+
/::<@@AA<C@BBCCBCCDDCBBBB?CCC?CBBB@?<?<?@@CAA@@AB?B?BBC:::::*;>ABBCCCBC;;:0;B;;;;;*;B@B5;;;.;AA=BCBBBBFCB?B?@@>@BB?AAAAC@@BCCCC@@DCC@CCCB?CCBA????<@=@??=?CBBCBBD@DCCABB>BB@BBB7;;777)9=><@BCCC3CB@B???CBCAB>A==??@:?=??CCCACC@@?CC@B?BBB:B@@=@AACCCCCCAAABBBBBBBBBBBBBBB>B>A@@9@@<<=<;@B@??
@ATNG8:04717:03831
GATGGTAGCGCATATCAGCGCAGCCCAGAAGATCTGGAACTCTAGAAGAATTCAGATTTTTAACACGAGAGTAAACGTAAAAAGAAGGTTTTACAAGACTCACGTTAACAATATTGCAGCAGTACGCACACAATCGAAGCGCAGTAAGGATGGCTAGTGTAACTAGCAAGAATACCACGAAAGCAAGAAAAAGAAGTACGCTATTAACTATTAACGTACCTGTCTCTTCCGAAACGAATGAGTACGTGTTTCGACGTGTCTCCTACCATCGAATCCTCTTAGTCT
+
BB@@=@;;;BCDBCBCBBBCCCCCD>CCC?BCCCCC?B?BDDCBBB?CC@CACAC:::;;*;=ACCDDHGCCBB=BC>>>?>0>A>B4;;;.;CC?CCDCCCDDC?B?BD?CCB?AAAAABBBCCB@@CDDD@CCCC>@@CCBBBC?B@CAA?ACCCCBBC?CCAAAC@BB?BBB<?>==;5=<=999999(9A?B:9:BBCBC>A>@ACC<><>ABBB=ABBBBCD<@<@@?6@;;6;CCCDDCA@99929AAABBBBBBC=AAC?CB@A@?BB>>>959=666
@ATNG8:04718:03803
GATGGTAGATATATGCACGCTCTACCAGAAGATCAGGAACTCTAGAAGAATTCAGATTTTTAACACGAGAGTAAACGTAAAAAGAAGGTTTTACAAGACTCACGTTAACAATATTGCAGCAGTACGCACACAATCGAAGCGCAGTAAGGATGGCTAGTGTAACTAGCAAGAATACCACGAAGCAAGAAAAAGAAGTACGCTATTAACTATTAACGTACCTGTCTCTTCCGAAACGAATGAGTACATAGATATACGTATAGCTACCATCGAATCCTCTTAGTCT
+
5;<;=?9<6<?@@<<<<@666===@?AAA955??;;497<:>AB?@<??=@?@AABAA?@+?49>:784=>===39@;::::'94.46;;;.;;<8=@>@@A?>@9@=;;5;@@5::@<>:59@=>>BA9;92:;;;?B@@AB@CD<<8<00+0>;>>>6969>>=>>>??<>88/7;77/33;477;7;'7739;99;88:>;?>>=<A;A;8:@CB?CB??@?C<<7473*77717==?@BA??@8878;=9::<<79==9<:=>@?@;>>;===:;;;=6
@ATNG8:04723:03816
GATGGTAGACATATCGTACTCTCTGTACTCATTCGTTTCGGAAGAGACAGGTACGTTAATAGTTAATAGCGTACTTCTTTTTCTTGCTTTCGTGGTATTCTTGCTAGTTACACTAGCCATCCTTACTGCGCTTCGATTGTGTGCGTACTGCTGCAATATTGTTAACGTGAGTCTTGTAAAACCTTCTTTTTACGTTTACTCTCGTGTTAAAAATCTGAATTCTTCTAGAGTTCCTGATCTTCTGGATATGAGTGACTCGTGCTACCATCGAATCCTCTTAGTCT
+
;5@=:BC??AFCCCBCDDCCCCCCBBABBC;;:;BBC=BA?A@BBBBCDD?BA?AA?C?BABB?B?CCB?@ACCC?@@AAA2@@:@77829BBB@BBB@CB;88:BAA=BCC@@?>?<A@@<><@@>>>>>>9>AAA7;;><>>>@AAAA@@@@A;>>><>B<A<AAA???A>><>@@BA2?;?=AAA??.>>999,//8///989<8<<==.=?>?A=B;>>=@<:;;>><A<@@@@??;>>A>AAAA?:::?AB@=??AA@@@=>>>??699:>??<?A>>>
@ATNG8:04728:03806
GATGGTACGCGCAGCACATAGATACAGTACTTTCGTTTCGGAAGAGACAGGTACGTTAATAGTTAATAGCGTACTTCTTTTTCTTGCTTTCGTGGTATTCTTGCTAGTTACACTAGCCATCCTTACTGCGCTTCGATTGTGTGCGTACTGCTGCAATATTGTTAACGTGAGTCTTGTAAAACCTTCTTTTTACGTTTACTCTCGTGTTAAAAATCTGAATTCTTCTAGAGTTCCTGATCTTCTGGACAGAGTGTGCAGATACTACCATCGAATCCTCTTAGTCT
+
7899;@0//7:9956;;==A9;6C@==A@;=@6966=7<>:C?@@@@AAC?CC@9;4;4:?@=9><@<@CBBBBC@CBBBB1?><>?BC=ABBB?BBB=@?5::BCCD?BBEBBBBF=??A@C@BCBB::9B@AAAC:==>>>>>BC??;;;;;>;A>>;>@<@<@AA::;;?>;===>>1;5;4:::;:*:>///)//6///6658-6565$26699593<;499998//,/5;;778;,//948757;=::;:?>B>>;;:?;46///6/683:99=<==;;
@ATNG8:04730:03804
GATGGTAGTATAGAGCTCTACATAGTACTCATTCGTTTCGGAAGAGACAGGTACGTTAATAGTTAATAGCGTACTTCTTTTTCTTGCTTTCGTGGTATTCTTGCTAGTTACACTAGCCATCCTTACTGCGCTTCGATTGTGTGCGTACTGCTGCAATATTGTTAACGTGAGTCTTGTAAAACCTTCTTTTTACGTTTACTCTCGTGTTAAAAATCTGAATTCTTCTAGAGTTCCTGATCTTCTGGCGCTCTGTCACGTCTGCTACCATCGAATCCTCTTAGTCT
+
:<<<?BBCBCCCBBBCCBAA<BBBCCBDBC@@=ADED?EE?B>BAAAA;96;B@9:8:?BABB>B?BBBBBBB?A9=<;;;';<9=::9,7??A?BBA<AA7:9?CDC@BBA?>>AD376?=D<@@>>>???;>>99188>>;:;>>=<==>>;;5::=8=>;?=???;;;>;;6;>AKD;C=A;@@@A@.;;===6</////77=@=BBBB/B::9<4<4<=;@@@@@@@<@=BBFC>><>>><B=;::<<<>>===;;;A??>;?888;<AA=;;;=>>>BA
@ATNG8:04734:03832
GATGGTAGCAGACGTGACAGAGCCCAGAAGATCAGGAACTCTAGAAGAATTCAGATTTTTAACACGAGAGTAAACGTAAAAAGAAGGTTTTACAAGACTCACGTTAACAATATTGCAGCAGTACGCACACAATCGAAGCGCAGTAAGGATGGCTAGTGTAACTATCAAGAATACCACGAAAGCAAGAAAAAGAAGTACGCTATTAACTATTAACGTACCTGTCTCTTCCGAAACGAATGAGTACGATGAGATCTCGTGTGCTACCATCGAATCCTCTTAGTCT
+
/777;>AAC;9:@@@@<AB<D;:;09A@=BB;;:B?C<BA@@@AA@BB@B?A@:99=<<,;<?>8=BBBCBBB<B@=;?<<,<=9=:@@>2>89278>9:8888(/(.6/65949=>>?@??>A788===>;?=996/////9/5-2.5691688;:==<8;:;:=>:<A<;::898655'255455555'5715777;7:;94:8<<=@5;188>>A=??;:;AB=A=688,7??99887777@788><99;9//-6--/;;;*//89928>;<<>;<>=<=
@ATNG8:04744:03801
GATGGTAGAGTACAGTGTAGTAGACCAGAAGATCAGGAACTCTAGAAGAATTCAGATTTTTAACACGAGAGTAAACGTAAAAAGAAGGTTTTACAAGACTCACGTTAACAATATTGCAGCAGTACGCACACAATCGAAGCGCAGTAAGGATGGCTAGTGTAACTAGCAAGAATACCACGAAAGCAAGAAAAAGAAGTACGCTATTAACTATTAACGTACCTGTCTCTTCCGAAACGAATGAGTACTGTATCTATGTGTGCGCTACCATCGAATCCTCTTAGTCT
+
<CA>?CBBBCCDDAA@BBCCDDCBB?BAC@BBCBBB@C?BBB@@@B=???B>AD?9999:):;@AABBAAAABC;?=;;:;:*;@=>4:;;*9DD?BCCDCGCCB?B?CC@BAA@BBBBBCCCBBBBBBBBC@CCAB?BCDDBB@?:@=A::8:BBCFDBB?ABBFBB?BB?BBB?BB@@@277718?@AB2AC@B???CFB>>:=:=?@@<@=>>CCC@BBBBBCG@D?CBA;A::7:BCBBACBBBBBCB>??EEBABAABB?=@@@??<?F<;;;:>AAAB
@ATNG8:04746:03829
GATGGTAGCGAGCGAGTGTGTATACCAGAAGATCAGGAACTCTAGAAGAATTCAGATTTTTAACACGAGAGTAAACGTAAAAAGAAGGTTTTACAAGACTCACGTTAACAATATTGCAGCAGTACGCACACAATCGAAGCGCAGTAAGGATGGCTAGTGTAACTAGCAAGAATACCACGAAAGCAAGAAAAAGAAGTACGCTATTAACTATTAACGTACCTGTCTCTTCCGAAACGAATGAGTACGTGTGCGACGTGTCTCCTACCATCGAATCCTCTTAGTCT
+
888:7;?DCCCBBBBBCCCCCCCCC@CDDACCCBBA896;BCBBBC>BB<?<?FCCCCCC5C?DBCCDCCCCCG>BB>>>>>0>B>C4;;;*:CA?CBCBGCCCC?A>AA<@??<?BABBBBCCCCCCCBBC@CCDG?BBBBCC?@<A?BBA?ADCBCCBB@BBBBCC@BB?BBC9>>787-:>><@AABB3AC?B@@?@@B><7==@ACC<><>BCAB>BA@@@DB=A?BAA;@;;7;@@CCBBBBAAAA???DBBBAAA?BBB?BBBBC?BB?BBB?>??@@
@ATNG8:04748:03217
GATGGTAGGCGTGTGAGAGTCTGCCCAGAAGATCAGGAACTCTAGAAGAATTCAGATTTTTAACACGAGAGTAAACGTTAAAAGAAGGTTTTACAAGACTCACGTTAACAATATTGCAGCAGTACGCACACAATCGAAGCGCAGTAAGGATGGCTAGTGTAACTAGCAAGAATACCACGAAAGCAAGAAAAAGAAGTACGCTATTAACTATTAACGTACCTGTCTCTTCCGAAACGAATGAGTACTATGTAGAGCTCTATACTACCATCGAATCCTCTTAGTCT
+
:A=:<@@@;@B@@AFBBBBABB;;:/5BD@@ABDBB?BACCCBBCB@CC@C>A@A@??A@2A?BCCBBBCAAAC=CCA?CBB577099>>@8@BB?BABCCBBBB?@=@@<???=CAAAA>>>CAAA@?==>;A?>@<@???@@::8;=A@B?BBBBBCBB?AAAACC?AA?BCC<??888+9<:8=AAAA/;;7;???@@@AA<>;>@@@=A;@>=>A;CA<<>>>;@;?>D9?BB?BBA@???BBBCAAB>?>FBBBBBBBBA=AAAAC=CC9>>A=@@:::
@ATNG8:04752:03243
GATGGTAGAGTACAGTGTAGTAGACCAGAAGATCAGGAACTCTAGAAGAATTCAGATTTTTAACACGAGAGTAAACGTAAAAAGAAGGTTTTACAAGACTCACGTTAACAATATTGCAGCAGTACGCACACAATCGAAGCGCAGTAAGGATGGCTAGTGTAACTAGCAAGAATACCACGAAAGCAAGAAAAAGAAGTACGCTATTAACTATTAACGTACCTGTCTCTTCCGAAACGAATGAGTACACACTCTCATATGACACTACCATCGAATCCTCTTAGTCT
+
<>>??BBBCCCCCCCBBBEFCCCBB@BBB@CEEEBB?A@AA@DDCB;?A?C>A@@AACCA/A=CCAAAACBBBB9?>::999*9?=B9@@@9ABC@CCCBCCB@?<@?BA@CBB>A@BBCCCCCCCCBCBBD?CBBB?AABBDDCB?C@CAB@ABCCBBCB?BBABBB@BB?BBC>ABBBA9?::3::999(:A?B@??DBBBA:><>AAA5:7:=ABC@CCCBBBC?B?BBC=CBB=>>CCCCCCCBBBBBBBB@=BAAABBBB?BBBBB?CC@CCC?BBB?@
@ATNG8:04753:03222
GATGGTAGATATATGCACGCTCTACCAGAAGATCAGGAACTCTAGAAGAATTCAGATTTTTAACACGAGAGTAAACGTAAAAAGAAGGTTTTACAAGACTCACGTTAACAATATTGCAGCAGTACGCACACAATCGAAGCGCAGTAAGGATGGCTAGTGTAACTAGCAAGAATACCACGAAAGCAAGAAAAAAGAAGTACGCTATTAACTATTAACGTACCTGTCTCTTCCGAAACGAATGAGTACTATAGACTATCTGAGACTACCATCGAATCCTCTTAGTCT
+
@<==@DDCAACBBBBBEC9;;DCCD@CEC@CB@A@B<@<@AA;99B?BB@C?AC@?????.?>ABBABBBCBBB;AACDCCC5AA?@@DHH;CCC@C;;;BBBBB@BAEGAAAB?BBCCDDEABBBAABDBB=B@;:6<AAABBBC@BABBB?BBBBBAAB@BBACHE@??=?CC<@?988279<8889999%9<;<?=?DBB>957579;>+/,/=BAA@CBBBDBB?B?ABC=AAC@BBBAAAB???DBBCBABBACCCCCCBB?BAAAB?BB??@?=@A@A@
@ATNG8:04756:03248
GATGGTAGTGCGTGAGAGAGAGACCCAGAAGATCAGGAACTCTAGAAGAATTCAGATTTTTAACACGAGAGTAAACGTAAAAAGAAGGTTTTACAAGACTCACGTTAACAATATTGCAGCAGTACGCACACAATCGAAGCGCAGTAAGGATGGCTAGTGTAACTAGCAAGAATACCACGAAAGCAAGAAAAAAGAAGTACGCTATTAACTATTAACGTACCTGTCTCTTCCGAAACGAATGAGTACGAGAGAGCACACGTGTCTACCATCGAATCCTCTTAGTCT
+
:;@=9=>BCCDDDCCCDCDCAAAAA:ACCACCBB99;;ADCDCCCF?AB=?=???=@A@A+:7;<=BBBBB@@?8>=;;<<;$:;7;.555&5996;A<BCCCCC?C@AA<@AA=@@@@@BCBBCCBAA?=@<;;<@<@@ABBB@?<@>B;;8;CCCDCCC@BBBBCB9:;?AA@:?=:::2:?A@@@AA@@'@A???>?ABA>?6;5;==>;?=??CAA>@BAABBB>@=???9?AA?::9?@@@AAAABABAAA:99CC?????:;A;:;<@A97675::=A?
@ATNG8:04758:03227
GATTAGAGTATCATGTGTATCTCCAGAAGATCAGGAACTCTAGAAGAATTCAGATTTTTAACACGAGAGTAAACGTAAAAAGAAGGTTTTACAAGACTCACGTTAACAATATTGCAGCAGTACGCACACAATCGAAGCGCAGTAAGGATGGCTAGTGTAACTAGCAAGAATACCACGAAAAGCAAGAAAAAAGAAGTTACGCTATTAACTATTAACGTACCTGTCTCTTCCGAAACGAATGAGTACACATCGTCGTGTCGTGCTACCATCGAATCCTCTTAGTCT
+
?:?8BBCBCBBBCCCCCCCCCBD@BCB@CCDCCC=@=@AAABCC?BC9;7;BBBBCCB2B?;;<CCCCCCDC>CCCJJJJ3GC?B7;;;.;<<8>=00/88//)/38869;>:==:>@CCCCBBCCFBCCABAAC?CBBBB<;;9A=A;;4;@A@BBCD@;;9?@@<CA>ABA3:9:9:9*99929=?@@@'@B6;@477<A@AA@D?=;;;<@=BAIJCAFCA@@@A=A?BBE?CBB=@@A898BBABCAAACDCCDLD;;;@::2999<?<?B?BB@=??/--
@ATNG8:04760:03234
TATGGTAGTATATCGCGTCGCTATCCAGAAGATCAGGAACTCTAGAAGAATTCAGATTTTTAACACGAGAGTAAACGTAAAAAGAAGGTTTTACGAGACTCACGTTAACAATATTGCAGCAGTACGCACACAATCGAAGCGCAGTAAGGATGGCTAGTGTAACTAGCAAGAATACCACGAAAGCAAGAAAAAGAAGTACGCTATTAACTATTAACGTACCTGTCTCTTCCGAAACGAATGAGTACACATCGTCGTGTCGTGCTACCATCGAATCCTCTTAGTCT
+
>>@B@BCCCCCCCCCCAABCCABCB@BBCABBBB@@>@@CCCBBBB@CC6;8;@@@@AAB2B@CGCCECCCBBB>BDCCGCG5CC?B?BBB9BBCBAA;;;?A@@<@?A@;@9;89BCCBBBCCCCAAACBB@A@@B?@@@C@@?B?B>BBB?BBBCDCCD@BBB??@>BB>BCD?AB??<5=:939>>@A2?D?B=>=@;;9;5;9;::@<@=BACCCADCCCAAC?C?BCC>CDD<;<BBBAACC@?@CBBBBAA@@@@@CCC@BBA?@=?C?BBB@BBAAA
@ATNG8:04766:03212
GATGGTAGCTCGCTGATGATATCTCCAGAAGATCAGGAACTCTAGAAGAATTCAGATTTTTAACACGAGAGTAAACGTAAAAAGAAGGTTTTACAAGACTCACGTTAACAATATTGCAGCAGTACGCACACAATCGAAGCGCAGTAAGGATGGCTAGTGTAACTAGCAAGAATACCACGAAAGCAAGAAAAAAGAAGTACGCTATTAACTATTAACGTACCTGTCTCTTCCGAAACGAATGAGTACATAGATATACGTATAGCTACCATCGAATCCTCTTAGTCT
+
AACC?BBCBBCCBAA@DCCCCCCCBACCC@CCCCBB?B@BBB::;F@CC@B?@??A@A@A.95:BABBC@@999+9>??AAB5BA@C7;;;6;BC@FCGCCCCBB>B@DD@CBB?BBCCDBBBCFCCCEBBB<BCA@>BBBAAB?>9@=A??<@BCBBBBA?CBBBBB@BB?BBB?AAAA@8?==9::9999%0>=@000@;A?@<?<?A@@:>:==A;;6;AA@ABB?B@BBB=BBB?BBBBBCCCBBBBAAADCCAA@@>AAAD=???@@<>>;>??;@@;;;
@ATNG8:04772:03201
GATGGTAGTGATACAGATCAGACACCAGAAGATCAGGAACTCTAGAAGAATTCAGATTTTTAACACGAGAGTAAACGTAAAAAGAAGGTTTTACAAACTCACGTTAACAATATTGCAGCAGTACGCACACAATCGAAGCGCAGTAAGGATGGCTAGTGTAACTAGCAAGAATACCACGAAAGCAAGAAAAAGAAGTACGCTATTAACTATTAACGTACCTGTCTCTTCCGAAACGAATGAGTACGATGAGAGAGCTCTCTCTACCATCGAATCCTCTTAGTCT
+
AADD?BBBBBBBCBBBCEGCBDBBEACDC@CCA@@C?D@CCBABBB>BC@C?BBBCCCCC2C?BBBCBBBBBBB=BBBCEDD2BB?B@CHG;A@@@=ABCIDCCAC@AA=ABB<A@B;;;CDCCBCCCDBB?AACE@BBBBCCCC@C?C896:@@ABBBB@BCECBB?BB?BCC?BBA@@;@9949BA@A29909>==BBBBB@B?BBBC?C@DBAAA>@@???>?=C=CCC5?BC@@@@@;;;@@?DBCBBBBB?@?BBBCBB?BBCAB>AC?CCB>@A666
@ATNG8:04777:03245
GATGGTAGTCTCAGATAGTCTATAGTACTCATTCGTTTCGGAAGAGACAGGTACGTTAATAGTTAATAGCGTACTTCTTTTTCTTGCTTTCGTGGTATTCTTGCTAGTTACACTAGCCATCCTTCTGCGCTTCGATTGTGTGCGTACTGCTGCAATATTGTTAACGTGAGTCTTGTAAAACCTTCTTTTTACGTTTACTCTCGTGTTAAAATCTGAATTCTTCTAGAGTTCCTGATCTTCTGGTATGACTAGTGTACTACTACCATCGAATCCTCTTAGTCT
+
5556:>>>BBCCCD@@BCBDCDDBCCDCDB@@=@AAA<BC@B@CCBBBBB?BDCCF>@<@A:<:@=ABBA?ADBC<:;GEF3CC?@@BB=AA:979BCACE@AACMEH?BBCCAAAB7;;B=A=A<;;;;:;>=??<@BBBGBBBCCBB@??::8;BA>AB=@=@;;;@@ABC@BCBBB8B=B=??AAA,A;;<@0;<A;;;BBAB?BBB7A;;;;6;=AB?CCBBBBD@C@@@?CCB@B:;7;BBCBBBBBCBCCBBBBBDE@ECDBB?@@=??@?BA@??
@ATNG8:04779:03248
GATGGTAGGCGACATACATACGCGCCAGAAGATCAGGAACTCTAGAAGAATTCAGATTTTTAACACGAGAGTAAACGTAAAAAGAAGGTTTTACAAGACTCACGTTAACAATATTGCAGCAGTACGCACACAATCGAAGCGCAGTAAGGATGGCTAGTGTAACTAGCAAGAATACCACGAAAGCAAAAAAAAGAAGTACGCTATTAACTATTAACGTACCTGTCTCTTCCGAAACGAATGAGTACGATGAGATCTCTTGTGCTACCATCGAATCCTCTTAGTCT
+
BBAB?ABA=BA@@CCCBCBBBAA@@=@BFACCCCAA?@?CDCBBBB?CD@D@BBBCCDBD5A=BCBCCCCCCCD=CCBBB@@1@@=@=@@@:BCC@CCBBBBD@@=@@BA?ABB?CCCBBCBBBBBBCCCHF@C@@@?BA@@@BBB@C@C;;<;CCECBBC@CCCCCA?BB?999=@@?>>3<90000000"0=;>0/0?>@>@>@@B@AA=@=AAAAB?BA==>>>9=:>AD;D??<?@@@///=899BCAAAA@@<@AA;;;A<@??>>:=>;888=AC???
@ATNG8:04781:03216
GATGGTAGTGTCATATGAGAGTGTGTACTCATTCGTTTCGGAAGAGACAGGTACGTTAATAGTTAATAGCGTACTTCTTTTTTCTTCTTTCGTGGTATTCTTGCTAGTTACACTAGCCATCCTTACTGCGCTTCGATTGTGTGCGTACTGCTGCAATATTGTTAACGTGAGTCTTGTAAAACCTTCTTTTTACGTACTCTCGTGTTAAAAATCTGAATTCTTCTAGAGTTCCTGATCTTCTGGGTGTATCAGCGAGTATCTACCATTGAATCCTCTTAGTCT
+
?<<B9>BC:;6=DCDCDICCAAAB@@@AAA:;.9994,5=8@9=BCCCBB>BBAA@>B@BDCD?B@BDDDBBBCC>;;;;;;$;<<:@<<<<<A?A@@<::33733348>===BBAA>ABF@F?BCBAAA::49@@@>A@@AA;;;AA>>>?>>>=CBB@BDBFBCCCBBBCCC?B;;;;.;=A=;;;;;*;C<;<;;;@ACBBB@BCCC1@::9>:>=BB?BBB@@@@>@?CBBC;;6;ABC=BCCA@@BCA@@BBBCBC@@>@B@BC@CC?CBC@CFAAA
@ATNG8:04783:03209
GATGGTAGATATATGCACGCTCTACCAGAAGATCAGGAACTCTAGAAGAATTCAGATTTTTAACACGAGAGTAAACGTAAAAAGAAGGTTTTACAAGACTCACGTTAACAATATTGCAGCAGTACGCACACAATCGAAGCGCAGTAAGGATGGCTAGTGTAACTAGCAAGAATACCACGAAAGCAAGAAAAAGAAGTACGCTATTAACTATTAACGTACCTGTCTCTTCCGAAACGAATGAGTACATAGATATACGTATAGCTACCATCGAATCCTCTTAGTCT
+
5>>??AAADDDCBABBDFCDDDDBB?BCC@CDDBBA?A?BBCCBBB>BB?B@AAAAAAAA2@>ABBBBBBBBCD>ECBBBBB2AB=A;@@@9@BC@C@ABEEFBB>B@CG@BBC@BBBACCCCCDCCCBBBG@DA@?>@BAA@@@@=@?BAA?BDDCCBCC?CCCCBB?BA=999:@@AAA8@9949AAAA3AB?BBBBCBB?@4:5;>>>;>=AACCC@CB@A@CC?B?BBC?CCC@AABBBBBBBBBBBCCACCCA<=<AA@@<@>>=>;>@<>>==B;;;;
@ATNG8:04785:03227
GATGGTAGAGTATCATGTGTATCTCAGAAGATCAGGAACTCTAGAAGAATTCAGATTTTTAACACGAGAGTAAACGTAAAAAGAAGGTTTTACAAGACTCGCGTTAACAATATTGCAGCAGTACGCACACAATCGAAGCGCAGTAAGGATGGCTAGTGTAACTAGCAAGAATACCACGAAAGCAAGAAAAAAGAAGTACGCTATTAACTATTAACGTACCTGTCTCTTCCGAAACGAATGAGTACTATAGACTATCTGAGACTACCATCGAATCCTCTTAGTCT
+
4:;<955544499/////--------//)/48845057<>??@<B9BB?B>=;999;;;$0)/7966<<///<1////<<<+<?:@:@@@2?//,/7///:5//)/5761//3-34;;=<<<;>?;<@@BB?CBBB?BCB;;;;;6;?D;;8:@A@ACCC@CBBB??<?C>??<8<=777)8874>??>>=%83,3337889772227799/5/57>@@8@=CABAC@A=ABB5<00*0:::?A@BBD>>@BAAAAA@@00/99:6:<544733-333,3<;49
@ATNG8:04785:03243
GATGGTAGTACATGATAGACGACACCAGAAGATCAGGAACTCTAGAAGAATTCAGATTTTTAACACGAGAGTAAACGTAAAAAGAAGGTTTTACAAGACTCACGTTAACAATATTGCAGCAGTACGCACACAATCGAAGCGCAGTAAGGATGGCTAGTGTAACTAGCAAGAATACCACGAAAGCAAGAAAAAGAAGTACGCTATTAACTATTAACGTACCTGTCTCTTCCGAAACGAATGAGTACGATGAGATCTCGTGTGCTACCATCGAATCCTCTTAGTCT
+
CCEF?BBBCCBBBCBBBBBDBBBBD?CCC@DCBBBB?B@CDCA@@B?BB?B@BBCCCCCC3C@CBC@BEDDCCC>CDAAAAA1?D>A;???8@BCAEABBDBBBC?B?BC?CBB?BCBBBAABDDDB@@BBB@EEBB?BBBBBBBB?B@CAA?BCCCBCCB?CCCCCC?BB?@@?<>>===5>>?=@BBBB2DD?C:99CCCAA?B@BBCC>A>=ACCC@CCBBABB?B@BDD>E@@>ACBBBCCCC?AABCBB===BBBBBBBB>B>@@@<=;:888:>B@??
@ATNG8:04795:03207
GATGGTAGATACTCGCTGATACACCCAGAAGATCAGGAACTCTAGAAGAATTCAGATTTTTAACACGAGAGTAAACGTAAAAAGAAGGTTTTACAAGACTCACGTTAACAATATTGCAGCAGTACGCACACAATCGAAGCGCAGTAAGGATGGCTAGTGTAACTAGCAAGGATACCACGAAAGCAAGAAAAAGAAGTACGCTATTAACTATTAACGTACCTGTCTCTTCCGAAACGAATGAGTACGTGTGACGTACGTGAGCTACCATCGAATCCTCTTAGTCT
+
8<<=?ACCECBCCBBABBCBD@BBB<AAB?BCBBBB=@=@BBAB@@<@@<@;@@C@@@AA2@?ABBC@?>>888*8<:;;;;*;C>B@DDD;CFGACCCCCBBBC@C?CD@AAA@BAABBBBBICCCCCBBA@CCCC?CB@A@AA?:@;?>@<@BCDCCCB@BBBBBB?B?BAAA;?????8?==;===??.>B?DAABBB@@A<A;??BB<@<@@BAA=AAAA@BC>A?ABB<BBC?BAACCCAAABBBBBAAABBBBCCCBBB@A>>??9>@?@@A@BBBAA
@ATNG8:04748:03294
GATGGTAGCACACGAGATCTCATCGTACTCATTCGTTTCGGAAGAGACAGGTACGTTAATAGTTAATAGCGTACTTCTTTTTCTTGCTTTCGTGGTATTCTTGCTAGTTACACTAGCCATCCTTACTGCGCTTCGATTGTGTGCGTACTGCTGCAATATTGTTAACGTGAGTCTTGTAAAACCTTCTTTTTACGTTTACTCTCGTGTTAAAAATCTGAATTCTTCTAGATTTCCTGATCTTCTGGATACACTCATGTGCACCTACCATCGAATCCTCTTAGTCT
+
9::;@BAACDCCDCCCBA@AAA?;@CBBBCBB?BDDE<@B?D?BBBCCCC?CDBBB?C?BBCC?A=ACCCBABAB?BBBBB1A@?CCCA=CCCC?BBB?@@798?CBA?BBACCAA?>AAA9>9>>@<<<>>;AAAA9>>A?;;<AAAAAA@=>>:=>@<@A=A;@?A>>>A@@<===@?5?<A<??>>=/<<666.676///<:;><@@@@/@;;;?<?<??<??@>>>A:A:==???B=AAA=??>><A>>>>==@=>>=BAA<>==>><>?<>>><@D>==
@ATNG8:04752:03277
GATTAGCAGACGTGACAGAGCGCCAGAAGCATCAGGAACTCTAGAAGAATTCAGATTTTTAACACGGAGAGTAAACGTAAAAAGAAGGTTTTACAAGACTCACGTTAACAATATTGCAGCAGTACGCACACAATCGAAGCGCAGTAAGGATGGCTAGTGTAACTAGCAAGAATACCACGAAAGCAAGAAAAAGAAGTACGCTATTAACTATTAACGTACCTGTCTCTTCCGAAACGAATGAGTACAGAGAGTACGATATGTCTACCATCGAATCCTCTTAGTCT
+
@@=8B=C=@??===@A@==@;?9)//75///9999.4.488834728<19-8<>>>BBB1@6;;97/77<8333(7799999$5<8>2555&5<<9AA?CCBDCC?B?AB?ABC@BAACDBCCCCCCCCCCCAE9::<@@?@AAAB?A?A;;7;BAAAEBB@BCCBBB>>>8?AA>ABDDD=AAA>ABHFF3BB?BCB>>?B=9387;<:;*/*/:@@A@CCBBBBB?B?BBB=AAA=AAABEBBBAABCDCA?????BBBA@:;7;BAAA<AB=>>>8==?==
@ATNG8:04756:03273
GATGGATTCGATGGTAGAGTACAGTGTAGTAGACCAGAAGATCAGGAACTCTAGAAGAATTCAGATTTTTAACACGAGAGTAAACGTAAAAAGAAGGTTTTACAAGACTCACGTTAACAATATTGCAGCAGTACGCACACAATCGAAGCGCAGTAAGGATGGCTAGTGTAACTAGCAAGAATACCACGAAAGCAAGAAAAAGAAGTACGCTATTAACTATTAACGTACCTGTCTCTTCCGAAACGAATGAGTACGAGAGAGCACACGTGTCTACCATCGAATCCTCTTAGTCT
+
BBBB?@?<@BBCC@CCBCCCCDDCCBBBCAA@AA?ACC?CBBB@A>A@C@@?CBB?CC>B>BAAADDDD1C?BABBCBBBAA@;A??>BBB1BB@C@BBB9BCD>??:BBBA==9=;>>:>>@=>>>>ABB?BBCCCBBBB>BBBA>=8:>>???>D@BAA>AAA>>@@A<AA@@@@<=<6<??388AAA:>>><>>>>>/>=9>=>=>@A>>3818=<<1818>BBB?B;;<CDC?C?BCC=A@@=:::ABBBDBBBBABABBB@AAB?@?BB>A998@=@?=:::7:=???
@ATNG8:04757:03266
GATGGTAGTATCTGCACACTCTGTCCAGAAGATCAGGAACTCTAGAAGAATTCAGATTTTTAACACGAGAGTAAACGTAAAAAGAAGGTTTTACAAGACTCACGTTAACAATATTGCAGCAGTACGCACACATCGAAGCGCAGTAAGGATGGCTAGTGTAACTAGCAAGAATACCACGAAAGCAAGAAAAAGAAGTACGCTATTAACTATTAACGTACCTGTCTCTTCCGAAACGAATGAGTACGTGTGACGTACGTGAGCTACCATCGAATCCTCTTAGTCT
+
---509:=::;;;;;=@@@@@@666:?AB269959=5>8=>>;;;B=@@??<:=884=<<,>8883:9373333(37>@===+:939.555&59=9==>>;>;;A<A?CC>ABA?BC;;;BBCGGGECCCDCC;;;<@??@@@AC=@9>00,0>????>C@DCCAAA?AB?A?=;====?588;7:?@BA2@B?BBCBC>8:A<@:>>>=:=;88;;;<@@???BB@=8<A=<B@A>AA@ACC??????AAAACAB???AABAA?@???A;>><:999;;>>;
@ATNG8:04768:03291
GATGGTAGTGCGTGAGAGAGAGACCCAGAAGATCAGGAACTCTAGAAGAATTCAGATTTTTAACACGAGAGTAAACGTAAAAAGAAGGTTTTACAAGACTCACGTTAACAATATTGCAGCAGTACGCACACAATCGAAGCGCAGTAAGGATGGCTAGTGTAAACTAGCAAGAATACCACGAAAGCAAGAAAAAGAAGTACGCTATTAACTATTAACGTACCTGTCTCTTCCGAAACGAATGAGTACTGTATCTATGTGTGCGCTACCATCGAATCCTCTTAGTCT
+
<<9:7;::=?;;CBCDCCCCCCBBB>BBCACECBCC@C?BBC??@A>?@191:???ACCC1C8@@CCBBBBBCF=BBBBBBB5BC>C5;;;-;CC?BAAABBCBB?BABB@CCC>AACBCBCCABBCCDCA@<@;;;7;BBBBB;:8;>ACD?CCB@CB;;;0;?@@?B?@?=>A=4>?;;;38===@@AAB2AC@DCCCCCA;;1917::;7<8=@BBB@CCBBBBA?@=:::59@@=???ABCBCBBBBCCCCBCCCBBBCBBB?AAA8818A:;;;;ABA::
@ATNG8:04771:03280
GATGGTAGATATATGCACGCTCTACCAGAAGATCAGGAACTCTAGAAGAATTCAGTTTTTTAACACGAGAGTAAACGTAAAAAGAAGGTTTTACAAGACTCACGTTAACAATATTGCAGCAGTACGCACACAATCGAAGCGCAGTAAGGATGGCTAGTGTAACTAGCAAGAATACCAAAGCAAGAAAAAGAAGTACGCTATTAACTATTAACGTACCTGTCTCTTCCGAAACGAATGAGTACTACTCTCAGAGACACACTACCATCGATCCTCTTAGTCT
+
=B@;>;<A@CBBA:66;;;>??>==:?>=466===B?B=@CB;?;?9AA?A>=<333333#3,337::<==>>>7666>>>>+5439.444&5==99969<@;;?;?;?B?ABB@;<;BA?@<=<<<>CBCB?AA<<7;A@AB@<:+0+0//)/===>===;>BBBAB>@@?AA@>AD:@@A=;;;;;*;;549;944444.45:8:>5>:944:;8<>B;;9903.3;>1?7717/;;//////9999:;;;<<<<;;?>C<==@0000*00/6<;9:>
@ATNG8:04775:03294
GATGGTAGAGTACAGTGTAGTAGACCAGAAGATCAGGAACTCTAGAAGAATTCAGATTTTTAACACGAGAGTAAACGTAAAAAGAAGGTTTTACAAGACTCACGTTAACAATATTGCAGCAGTACGCACACAATCGAAGCGCAGTAAGGATGGCTAGTGTAACTAGCAAGAATACCACGAAAGCAAGAAAAAGAAGTACGCTATTAACTATTAACGTACCTGTCTCTTCCGAAACGAATGAGTACATAGATATACGTATAGCTACCATCGAATCCTCTTAGTCT
+
@844.499??A@>BCCCCCCCCCCH?ABC@BA=B::26:==><>BB8>>=?;??@98788'38<<;<@ABBBBE>:9;CCCC5@@?B?BBB:BCC@CGCCBBBBC?C@BB?BBA>AAA@@ACEECCCBBB@@<@;<<=;;:?@@?A;@<@00,0>>@A@DD@ECC??@?BB?BBB?CCBBA9<99100000(/>900/=<99=?=@;@@CB:=::;@DB?AAAA@@CAK:;:A9@::3:==???ABCBBBBBAAA@@@>====AA<@>?AA=AD<==>=AA888
@ATNG8:04781:03279
GATGGTAGGCACTGCGCACACATCCCAGAAGATCAGGAACTCTAGAAGAATTCAGATTTTTAACACGAGAGTAAACGTAAAAAGAAGGTTTTACAAGACTCACGTTAACAATATTGCAGCAGTACGCACACAATCGAAGCGCAGTAAGGATGGCTAGTGTAACTAGCAAGAATACCACGAAAAGCAAGAAAAAAGAAGTACGCTATTAACTATTAACGTACCTGTCTCTTCCGAAACGAATGAGTACACATCGTCGTGTCGTGCTACCATCGAATCCTCTTAGTCT
+
@:?<8@BB?AB@@ACBBBBBACBCC>CDD@DBBBBB?CACCBCCBD@CC?C?BBAAAABB3C?CCAAABAA@@A9@A?@AAA0@B?C>BBB<BCCFCBBBECDBB?B@CD@DCC=@@CBCCCBBCCCCAAAB@CBBB=@?BBABAB@C@C::::BAAAAAD@BBBBBB;@A99993999999+9>?;@BBBBB);;7:///8;>=<1716999+/+/>@@A?C;::@9:393999.7?>:879ABCCBBBBBCB;;;EBAA@>>>00*0===>;99398926>A87
@ATNG8:04788:03299
GATGGTAGCTCTGCTCTGACTCTCGTACTCATTCGTTTCTGAAGAGACAGGTACGTTAATAGTTAATAGCGTACTTCTTTTTCTTGCTTTCGTGGTATTCTTGCTAGTTACACTAGCCATCCTTACTGCGCTTCGATTGTGTGCGTACTGCTGCAATATTGTTAACGTGAGTCTTGTAAAACCTTCTTTTTACGTTTACTCTCGTGTTAAAAATCTGAATTCTTCTAGAGTTCCTGTTCTTCTGGTGTCGTCTATCATGTACTACCATCGAATCCTCTTAGTCT
+
A<C?@BBBBBBCBCCBB@BACCCCBBDCCC??>?CCD=@A@B?CCCCCBC?CCBAA@C?DBBB?C@BBCCDBBBD@CBBBB1??;@BBA>BDDC@BCF@CC?B@@CCC@BBBBCCCC?CCC@C@BBCCBABC?BBDD?BAAABBBBCCCCD@AACAHCC@CC@C>ABBBBCCBB?B@???8?=@;<>>>>0<@>>?<@@AABBC?@?=AA@A0@BBBB?B@CC>@@CDCCCAC@CCB@CC<AAA>BBBCDCBAACCCCCCBCCCC?BBBCC@CC@BCB@BBBBB
@ATNG8:04789:03271
GATGGTAGTATCTGCACACTCTGTCCAGAAGATCAGGAACTCTAGAAGAATTCAGATTTTTAACACGAGAGTAAACGTAAAAAGAAGGTTTTACAAGACTCACGTTAACAATATTGCAGCAGTACGCACACAATCGAAGCGCAGTAAGGATGGCTAGTGTAACTAGCAAGAATACCACGAAAGCAAGAAAAAGAAGTACGCTATTAACTATTAACGTACCTGTCTCTTCCGAAACGAATGAGTACTGTATCTATGTGTGCGCTACCATCGAATCCTCTTAGTCT
+
489:=@BCCACB;;:GICCCIGCBB?BACACFCBBB6;6;BBBABB?@@>???????@@A2B?BBBCECBBA@@899;<;;;*;?>?4:;:&9BC=@AAACCCCCAC@BBACEC>@@CCEBBBBBCDDCCCD@C@@??B@@@BBA@=A>A;;9;CBDCBBC@DCCBAA=@?9?BA>ABBBB=>?>;=>==?.?A?BBDBBB<<<+/+/9;;)/,/=AAB?BBC@@?@291888-78819>?@@EBBBBCBB::9BCBBBACBB>D=BB@@?<@@=>>>=AB:::
@ATNG8:04789:03282
GATGGTAGGCGACATACATACGCGCCAGAAGATCAGGAACTCTAGAAGAATTCAGATTTTTAACACGAGAGTAAACGTAAAAAGAAGGTTTTACAAGACTCACGTTAACAATATTGCAGCAGTACGCACACAATCGAAGCGCAGTAAGGATGGCTAGTGTAACTAGCAAGAATACCACTAAAGCAAGAAAAAGAAGTACGCTATTAACTATTAACGTACCTGTCTCTTCCGAAACGAATGAGTACTATGTAGAGCTCTATACTACCATCGAATCCTCTTAGTCT
+
5>:<<@BB>BBBBDBCCCIFA@@BC?CBB>BBBD@A7;9;BBCCBA?AB?C@AAACDCBC5B?BCCCCCCCB@A=ACCCFED3BB=A5;;;.;CC@CCBBBBGCB@B@CD@CCC?AAABCCCBBBBCEEBBB=AB997;AAACCAA>AAAAA?ACBBBCCB@BCCCCB@BB?ABB=@@???8?BD?????>.?A>B@>?CCCCC9999AA>1818?CBB@BC@AACB?B?BBC=CAA?ABBCBCBCCCAAACAAAACBBBB@@=A<AA?AA=@@<:::=>B999
@ATNG8:04792:03296
GATGGTAGCGAGCGAGTGTGTATACAGAAGATCAGGAACTCTAGAAGAATTCAGATTTTTAACACGAGAGTAAACGTAAAAAGAAGGTTTTACAAGACTCACGTTAACAATATTGCAGCAGTACGCACACAATCGAAGCGCAGTAAGGATGGCTAGTGTAACTAGCAAGAATACCACGAAAGCAAGAAAAAGAAGTACGCTATTAACTATTAACGTACCTGTCTCTCCGAAACGAATGAGTACGATGAGATCTCGTGTGCTACCATCGAATCCTCTTAGTCT
+
==94.444:955<<<<>>>BCCA999BC?CAAA@@<@=@@CCDBB?BB?A?BBBBBEIE3F@CCCBACCBBBC=CA?@@A@,@@;@4;;;*;@@;?;96>CCCCADABB?BBD@AAACCDCCCBBBBBB@A>ACDC@CCDCCCCB?B?CCBABBBB@A@BACCBBBC@BB@BBB999AA?6?9939?CCF3CC?CAABBA@@@3949=@@4948;ABC@CBAA@BAB>@@@;@BB@BBBBBBFEC???CCAA>>>>????AAB?B===@:>=<:9::=AAAB
@ATNG8:04794:03275
GATGGTAGCATCATGCATATCTCACCAGAAGATCAGGAACTCTAAGAAGAATTCAGATTTTTTAACACGAGAGTAAACGTAAAAAGAAGGTTTTACAAGACTCACGTTAACAATATTGCAGCAGTACGCACACAATCGAAGCGCAGTAAGGATGGCTAGTGTAACTAGCAAGAATACCACGAAAGCAAGAAAAAAGAAGTACGCTATTAACTATTAACGTACCTGTCTCTTCCGAAACGAATGAGTACGATGAGATCTCGTGTGCTACCATCGAATCCTCTTAGTCT
+
/777;@?066>BB666=>666;=<@8<@=8===5968<78;;//+/;689696783333333#317798=8BBBBC9><:4444$495;:???2B=DA;99A::9>?;?<AC?CCB@BCBBBAAABCCICCCBB?BCCC>BBCBBB@@<@=B::6;AABFEED@BBBCDC???9?@@3:::99,7<<8889898$8888A=BB>CA?7867:=>.808@AAB?DCBABBB@B?BBA;@::8:@BABBBAA@A@@@@AA::8@>=:;:A<A88:<5:<3778(/00//
@ATNG8:04797:03295
GATGGTAGGCGTGTGAGAGTCTGCCCAGAAGATCAGGAACTCTAGAAGAATTCAGATTTTTAACACGAGAGTAAACGTAAAAAGAAGGTTTTACAAGACTCACGTTAACAATATTGCAGCAGTACGCACACAATCGAAGCGCAGTAAGGATGGCTAGTGTAACTAGCAAGAATACCACGAAAGCAAGAAAAGGAAGTACGCTATTAACTATTAACGTACCTGTCTCTTCCGAAACGAATGAGTACGAGAGTCAGAGCAGAGCTACCATCGAATCCTCTTAGTCT
+
:>>??BCC@FCCCCBBCCB;;;;:5)5==@CCBBAA=@>BBCBBAA=@@=@=ACCCCFDD1@=@BA???CCCCC>CA???<<,<?;??DDC8ABD>ABBBCBBBB?><?A<><A:>??AAA>>===?AAAAC:<==?;;;;=>@6507<AAB?BBAAABBB?BD@@AB>BB>BBB>BB<;;3<76/8BCA5A3838===DB??>7;6;??B=A<A=788<@?AA>>><A=@@@:@BB?BB@@999AAABB@@@BBB@@?>>>AFF<@=AAC?BB@677=@@@A>
@ATNG8:04748:03342
GATGGTAGTAGTACACTAGTCATACCAGAAGATCAGGAACTCTAGAAGAATTCAGATTTTTAACACGAGAGTAAACGTAAAAAGAAGGTTTTACAAGACTCACGTTAACAATATTGCAGCAGTACGCACACAATCGAAGCGCAGTAAGGATGGCTAGTGTAACTAGCAAGAATACCACGAAAGCAAGAAAAAGAAGTACGCTATTAACTATTAACGTACCTGTCTCTTCCGAAACGAATGAGTACGTGTGACGTACGTGAGCTACCATCGAATCCTCTTAGTCT
+
BAA=?CBBDBCBBBBBBBBCECBBB?;;9<<A?@@B?C>CCBBBBC@CC@C?@@@BBBDB3B@CCCCBCCBBCB<AACEHEE2BB@B@CCC<CCC@CCCCBDD;;;;@EG@GGE@ECABCBCCFDCCCCCBB?BBBB@@@@CDD??=@@C;;;;CBBBCBB@BBBBCC?CC?BBB?BBBCC>AAA>ABDDC2BB?B@@;B>>??8<:===>8=9=?CBC@BBCBBAA<?<?AA;ABB?CCBBCCAAABCCCCDABABBBBBABCC@B???C>A@>9::@=AABB
@ATNG8:04751:03309
GATGGTAGTGTCATATGAGAGTGTGTACTCATTCGTTTCGGAAGAGTCAGGTACGTTAATAGTTAATAGCGTACTTCTTTTTCTTGCTTTCGTGGTATTCTTGCTAGTTACACTAGCCATCCTTACTGCGCTTCGATTGTGTGCGTACTGCTGCAATATTGTTAACGTGAGTCTTGTAAAACCTTCTTTTTACGTTTACTCTCGTGTTAAAAATCTGAATTCTTCTAGAGTTCCTGATCTTTGGAGATATCATCAGCGAGCTACCATCGAATCCTCTTAGTCT
+
BCCC@CCBBAAADDCCCBBBCCBBBCCCCC999:BBG=CC?C@DCCAAAD=A@BBC@C?BBAC?C?CABBBBBBB?CADDD1DD@BBBC=CCDC@CCI@CD?A@BBBB@CCBCCCBC@DCC>C>ACCCBBAA?ABCC?CCCCBBBBBDDDCBBBBADDD?CC@C>BBBBACCDC<?:9:95:=@=:::::):AABF<ACCCCCBAA@5;;;;*;BBBC@B@BC?CDDDDB@>BBFCCICBB<@;>@@BBBBCBCCCCCCBBBCC?CBCCC@CE@DCD@CCAAA
@ATNG8:04761:03333
GATGGTAGCTCGCTGATGATATCTCCAGAAGATCAGGAACTCTAGAAGAATTCAGATTTTAACACGAGAGTAAACGTAAAAAGAAGGTTTTACAAGACTCACGTTAACAATATTGCAGCAGTACGCACACAATCGAAGCGCAGTAAGGATGGCTAGTGTAACTAGCAAGAATACCACGAAAGCAAGAAAAAGAAGTACGCTATTAACTATTAACGTACCTGTCTCTTCCGAAACGAATGAGTACGAGAGAGCACACGTGTCTACCATCGAATCCTCTTAGTCT
+
C@@;9B=BCCCCCBBBCCBBBBBCD@DCC@ABBCBB?B?BBDDDDC?BB?B?BBBBBBB:B@CCCCCCBB???:?ABCDDL5BB>A=AAB7BBB>BCCCEDC@?;@<@A?BCC@CACCCCBCCDDBCBBBC@CCCC?B???CDBA=A?A:;8;BBBBCCC@CBBABA?BB@BBB>AAAAA<A@@;99989.:A?B?@?B>>??9<:=@@A=A=@@BBB@CBCCBBC@C?BBC>CBB@BBBBBAABAAAAAA@BBB@BBBBB@CA=A>>==:=@<???;>>=<=
@ATNG8:04764:03326
GATGGTAGGACGAGCGTCTGAGAGGTACTCATTCGTTTCGGAAGAGACAGGTACGTTAATAGTTAATAGCGTACTTCTTTTTCTTGCTTTCGTGGTATTCTTGCTAGTTACACTAGCCATCCTTACTGCGCTTCGATTGTGTGCGTACTGCTGCAATATTGTTAACGTGAGTCTTGTAAAACCTTCTTTTTACGTTTACTCTCGTGTTAAGAATCTGAATTCTTCTAGAGTTCCTGATCTTCTGGTATACACACTCGCTCGCTACCATCGAATCCTCTTAGTCT
+
5<==@BCC@EC@@@BBABB@BBBB@DCBBC@@=A?>?<A@<A@CCCCCCC?CCCCC>B>BCEC@D?CBBBAAADC@CDDDD2DD@CCCC=BB9:8:AA<AD8;;;CBIEEGBBBBBC@FDC@B@CCDCCBBC?BBDD@CBBBBBBBCCCBBBBAB?BBB?BE?C=?@CCCCCCB=?::9:.:>B>;;;;;*;BCCE>CBBCFIFCBB@CACGACCDCB?B@BB@CBCCB@@=?>@@CB@@=AAC@CBBBCBBABBCBBBCBBBBB>BBBAD?CA;??B>CCCBB
@ATNG8:04767:03303
GATGGTAGCGAGCGAGTGTGTATACCAGAAGATCAGGAACTCTAGAAGAATTCAGATTTTTAACACGAGAGTAAACGTAAAAAGAAGGTTTTACAAGACTCACGTTAACAATATTGCAGCATTACGCACACAATCGAAGCGCAGTAAGGATGGCTAGTGTAACTAGCAAGAATACCACGAAAGCAAGAAAAAGAAGTACGCTATTAACTATTAACGTACCTGTCTCTTCCGAACGAATGAGTACGATGAGATCTCGTGTGCTACCATCGAATCCTCTTAGTCT
+
@;CB>?;@CABBBBCCCCDDCCBCCBCCCACCBB;;:;?CCAAABB>AD=?>?CDCCCCC2D@DCCCCBBBCBB=@B:;:;:*;A?C@CGE;BBCFEC;;;AB;;7;?;;9<BA?BCCCCCC?BBBBBAAAB?BBBC@CCCBBBDD>B@BCC@CCCBA@AC?BB@A@@?BA?AAC@CEBBB>89:?BBCCC3BB?AAAB@@@DE?B>BBBA?C>AAB??<?ABABCA@D?CC>BBB@CBBDBBBBBBBBBBCBBBAAAA>>?BB>@BB??<?B???;<B?>>>
@ATNG8:04767:03334
GATGGTAGAGTATCATGTGTATCTCCAGAAGATCAGGAACTCTAGAAGAATTCAGATTTTTAACACGAGAGTAAACGTAAAAAGAAGGTTTTACAAGACTCACGTTAACAATATTGCAGCAGTACGCACACAATCGAAGCGCAGTAAGGATGGCTAGTGTAACTAGCAAGAATACCACGAAAGCAAGAAAAAGAAGTACGCTATTAACTATTAACGTACCTGTCTCTTCCGAAACGAATGAGTACTGTATCTATGTGTGCGCTACCATCGAATCCTCTTAGTCT
+
??CC@CCCBB@;@@@ACCCCBBDCF?@@C@ECCCBB>A>ABBBB@@=@C?B@BDDCCCCD5C@BBBCCICCCCC>BDCCCCC5CB>B5:::.;AB?CBCCBBB@@?A@CB@BBB?BBBBBBBDCCCCCGAAB@C@@@>ABABBBBB?C@C@@?@CBBBCBB=@@C;:;@CC@DDB>AA@AA<AA@?AA@AA2AC?ABBCBBBCF>B>>AAA:>:=@CDC@;;;BBBC?C?DCM?GBC?BBBBBBBBBBCBBBAAABBAA@BBCBB?AAACC@CD?:::=AC?@@
@ATNG8:04767:03347
GATGGTAGGACGAGCGTCTGAGAGGTACTCATTCGTTTCGGAAGAGACAGGTACGTTAATAGTTAATAGCGTACTTCTTTTTCTTGCTTTCGTGGTATTCTTGCTAGTTACACTAGCCATCCTTACTGCGCTTCGATTGTGTGCGTACTGCTGCAATATTGTTAACGTGAGTCTTGTAAAACCTTCTTTTTACGTTTACTCTCGTGTTAAAAATCTGAATTCTTCTAGAGTTCCTGATCTTCTGGGTCTACGCTCGTCGCGCTACCATCGAATCCTCTTAGTCT
+
77;;=A@@=CD@ABAAEBBBCCBB>A@BBB99::A@D>CC?B?BBBBBBB@DDCBC@BACBBB@C?CCBCDAAAC@BBCBB2BA=A@CB=BC;;:;DC?DD;=;BBBGACCBCBBBC@CCC@C?CBBB@@9999@BB?CBBBDBCBBBCBCCBCC@CCC@DD?C=@@CBBBCCC@BCCDF<E@C>;;:::*:BBCC>BBBBCFCBBB@BBBB5BAABB@B@CC@DCBBBCD?C?CCCCCC?B@AB=BCCFBBBCCCCBBBBBAAA?BBB??<?B@BBB>BDBBB
@ATNG8:04767:03349
GATGGTAGCGCACACATAGATACAGTACTCATTCGTTTCGGAAGAGACAGGTACGTTAATAGTTAATAGCGTACTTCTTTTTCTTGCTTTCGTGGTATTCTTGCTAGTTACACTAGCCATCCTTACTGCGCTTCGATTGTGTGCGTACTGCTGCAATATTGTTAACGTGAGTCTTGTAAAACCTTCTTTTTACGTTTACTCTCGTGTTAAAAATCTGAATTCTTCTAGAGTTCCTGATCTTCTGGTATGACTAGTGTACTACTACCATCGAATCCTCTTAGTCT
+
::<<<A>@@:::@@@ABBBBBBAABGDCCBBB?BBDD=CC?C?BCCCDCC@CDBCB@D@DBBB?B@BCCCCBBBC@;;;;;.<B@CCBD>DDCB@CCB?CC@ABACEDAEBCBCCCCBCBB@B@CCECABBD@EEBB?CCICCBBBDCDCCAA@B@CCC?BC?A@BCBBBCC@@;AB@@@7@@B?BBBBB2ABCCC>DBBCDCCCCB@CCCC5CCCBB@C@CCBCCCBB@@>@@CCCBBB=A?@<AAAAACCCBCCCDBCCBBCD@;;;BA=@@=@@@?BBBBB
@ATNG8:04768:03343
GATGGTAGCTATACGTATATCTATGTACTCATTCGTTTCGGAAGAGACAGGTACGTTAATAGTTAATAGCGTACTTCTTTTTCTTGCTTCGTGGTATTCTTCTAGTTACACTAGCCTATCCTTACTGCGCTTCGATTGTGTGCGTACTGCTGCAATTATTGTTAACGTGAGTCTTGTAAAACCTTCTTTTTACGTTTACTCTCGTGTTAAAAATCTGAATTCTTCTAGAGTTCCTGATCTTCTGGGTCTCTCTCTCACGCACTACCATCGAATCCTCTTAGTCT
+
<<>B?BB?AA:555:99;;=?@@;69996<<@7@BAA6:;6;=;;9:6@@=@C?;??B6;9??7?@BABBA@@;=233333$37,33848;==8?:<?<?<=@B=B7==<<;8;>399?:1966//./.5628969497765678;==77/...(.(.7233.52866555222/55777&2,2166::;*8853;0;.....5537-5555$256692737>6????>:;7;9==AA>>6;;==5==;;;@>==>>>>@@>>>@=B===@9==9=??;@>99<
@ATNG8:04768:03349
GATGGTAGTACATGATAGACGACACCAGAAGATCAGGAAACTCTAGAAGAATTCAGATTTTTAACACGAGAGTAAACGTAAAAAGAAGGTTTTACAAGACTCACGTTTAACAATATTGCAGCAGTACGCACACAATCGAAGCGCAGTAAGGATGGCTAGTGTAACTAGCAAGAATACCACGAAAGCAAGAAAAAGAAGTACGCTATTAACTATTAACGTACCTGTCTCTTCCGAAACGAATGAGTACTATGTAGAGCTCTATACTACCATCGAATCCTCTTAGTCT
+
@AB@=B@@?@<BBBBCAAB>@@@AB>BBB?CDCCA@5;;)9@??;9;59838:;;945555$54;>BAAAB00/<1;://///$/<9?:@@@2=CC=BA;;5<;544)47;;7=5905;<<BCCBBD;;;CAAAABBBB?AAEDDDED?C@DCC=AABCC@A@@CBCFCB?AA=:::ACAAAA578817ACCC1??5=///??879@C?BACD?C?>?CBB@BCDAA@C@B@CCD?CCC;;;CFCCBAAABBBFAAACCBDBAABCB?@@>??<AA=@??;>BBBC
@ATNG8:04769:03314
GATGGTAGTGTCAGTGCGCGTCGTCCAGAAGATCAGGAACTCTAGAAGAATTCAGATTTTTAACACGAGAGTAAACGTAAAAAGAAGGTTTTACAAGACTCACGTTAACAATATTGCAGCAGTACGCACACAATCGAAGCGCAGTAAGGATGGCTAGTGTAACTAGCAAGAATACCACGAAAGCAAGAAAAAAGAATTACGCTATTAACTATTAACGTACCTGTCTCTTCCGAAACGAATGAGTACTGTATCTATGTGTGCGCTACCATCGAATCCTCTTAGTCT
+
:<:;7;==>>==666;<<>6666<<8@AA?ACBAAC@C?A@BCB@A>A@=A=@@A@@@@@.?788BB???>777.779=>?@+=><C<CEC;CCCBCCBBBBABA>@=@@5<<@5;;B@B;;:;CBAABB@808...*.::::=7719299929@?88::>385<===<7703=<6<=<;?88771778898%888<8?@?99796947A?><>>88?BC;BB@AADC?B@DDD=??@>AAABBBBBBBCAAAA???A?????;==3::<<;6993///59@AA@
@ATNG8:04774:03316
TATGGTAGCACGACACGACGATGTGTACTCATTCGTTTCGGAAGAGACAGGTACGTTAATAGTTAATAGCGTACTTCTTTTTCTTGCTTTCGTGGTATTCTTGCTAGTTACACTAGCCATCCTTACTGCGCTTCGATTGTGTGCGTACTGCTGCAATATTGTTAACGTGAGTCTTGTAAAACCTTCTTTTTACGTTTACTCTCTTGTTAAAAATCTGAATTCTTCTAGAGTTCCTGATCTTCTGTGTCGTCTATCATGTACTACCATCGAATCCTCTTAGTCT
+
@@@@=@BA9:8BBBBAAA;;9;;;BBBBBB;;:<CCC=FC@C@CCBCCCC?CDDBB>C@CCCD@F@CCCBB@@@C@BBFCC3BB>AAAA<ACBB?B@@<AB7;;BBBGFCCCBCBCC@CBB@C@CDAB@@@B<@@BA=AABBB@A@ACB<;<CBB?BCC@CC?C@CCBA@@@BB?AAAAA8A?A=AABBB3BCAAA;A;;;?@@<@A5;;;;*;AA;;6;?DD>;;;BBBB>B=BBBAAA=@A@@@A@ECCBBCBAAAA@@CCC@CCCDD?AA@@@@@BBB;;
@ATNG8:04782:03303
GATGGTAGTAGTACACTAGTCATACCAGAAGATCAGGAACTCTAGAAGAATTCAGATTTTTAACACGAGAGTAAACGTAAAAAGAAGGTCTTACAAGACTCACGTTAACAATATTGCAGCAGTACGCACACAATCGAAGCGCAGTAAGGATGGCTAGTGTAACTAGCAAGAATACCACGAAAGCAAGAAAAAAGAAGTACGCTATTAACTATTAACGTACCTGTCTCTTCCGAAACGAATGAGTACTATAGACTATCTGAGACTACCATCGAATCCTCTTAGTCT
+
@:?>ADDBBBBBCCCBBBCCCB?@@@@?@?A@BB;;<;@CCCCCDC@CC@C?BAB@@@@@1@?CCBBBCCBCCC>A?@@DCC5BC?C>BBB@CBCABBBCGCCCC@C@A@=AAA<ABBBBBHCCCBBBCCBB?BABB@BBBBCCBB?C@C@?=@BCBBBBC>@ABAAA@BB?BBA=@@@?>8===9:9::::%0>;9///87A?@<@<>A@A:>:=@BCB?BCBBBBA=?;@?@;@CC@AAABBBBAABCCC?>>BBCCCBBBBCC?AABBB=??<@BC?CCB??
@ATNG8:04786:03344
GATGGTAGAGTATCATGTGTATCTCCAGAAGATCAGGAACTCTAGAAGAATTCAGATTTTTAACACGAGAGTAAACGTAAAAAGAAGATTTTACAAGACTCACGTTAACAATATTGCAGCAGTACGCACACAATCGAAGCGCAGTAAGGATGGCTAGTGTAACTAGCAAGAATACCACGAAAGCAAGAAAAAGAAGTACGCTATTAACTATTAACGTACCTGTCTCTTCCGAAACGAATGAGTACGAGAGAGCACACGTGTCTTCCATCGAATCCTCTTAGTCT
+
;=>>?BBBBCCCDLIAACICBBBBB?BDD@DBBB@@>@?BBBBDGC@CD@B>ABA?@@@@0B=CDCCCCCCCCC>CCCCDDD2DD@CCCCC;CCC@DBBBB@ACC@C?BB@BBB=@@BCCBBBCCDBBBBCC@CBBB?CCCCAAAA>B@C@@=@BAAABCC@CCBBBC@@@>ABF<??BCC=A9879BBBC3BD@B???CB@@@4848>>>:>:=AGDH@BAA@CDB?B?BAA<BAA>AACBB???BBBBBBBBBBBBBCA9959<AAAAA>@A?A@=8=:;;<
@ATNG8:04789:03341
GATGGTAGTCTCAGATAGTCTATAGTACTCATTCGTTTCGGAAGAGACAGGTACGTTAATAGTTAATAGCGTACTTCTTTTTCTTGCTTTCGTGGTATTCTTGCTAGTTACACTAGCCATCCTTACTGCGCTTCGATTGTGTGCGTACTGCTGCAATATTGTTAACGTGAGTCTTGTAAAACCTTCTTTTTACGTTTACTCTCGTGTTAAAAATCTGAATTCTTCTAGAGTTCCTGATCTTCTGGTATGACTAGTGTACTACTACCATCGAATCCTCTTAGTCT
+
B@@;:B=CBCCCDCCCCCCCCCCCCCCCBBBE@EFDD>BC@C@CCCCEDD@CDDCC@C@CCBA?B@DCCCCCCBB?A@A@A2AB?AABF=CFBA?BIIBCC?A@BBBB?CCCCCCCC@DCC?@>ACBBABAA<ABBB?CCCCCCBBBAAABBCCC?@AA@CF?B=@@CBCCBCD@DBBBB:A>B;::999*:BBB@=AABBBBAA@C<@@@@0@;;;A?A@EE@BBBCCBB@B?BBBBCC@CBCACDDCCBBBBBCCCCCCCCBB@@@@BC@CC@@@?=A@@??
@ATNG8:04794:03302
GATGGTAGTAGTACACTAGTCATACCAGAAGATCAGGAACTCTAGAAGAATTCAGATTTTTAACACGAGAGTAAACGTAAAAAGAAGGTTTTACAAGACTCACGTTAACAATATTGCAGCAGTACGCACACAATCGAAGCGCAGTAAGGATGGCTAGTGTAACTAGCAAGAATACCACGAAAGCAAGAAAAAGAAGTACGCTATTAACTATTAACGTACCTGTCTCTTCCGAAACGAATGAGTACTCTCTCAGAGACACACTACCATCGAATCCTCTTAGTCT
+
<<<=@BCBCC??ALECDCCDCBBBA?BAB?BA::;@=A>BCCAAAD@CB@B?@@@BACCC3C@BBBBCCCB>>=5>?@ABCC1CC?A<BBB<BCE@BCCBCCCA@@A@BCACCC?BBBCCCCCFCBBBCCCC?BBBB?BBCBA?>>:>=A??=@BBBBDCD?CAAABB?BC@BBB>AA99928=>;@@ABB2@B?B@?;CABBD<@;??AA<B=BAB::7:@@?ABB@D?CBC>CBB?BBCCBBBBBA@ABBBA==@@@@AAAA<@@@@@<;:5:=<:?BCBB
@ATNG8:04794:03327
GATGGTAGCACGAGTCACTCATATCCAGAAGATCAGGAACTCTAGAAGAATTCAGATTTTTAACATCGAGAGTAAACGTAAAAAGAAGGTTTTACAAGACTCACGTTAACAATATTGCAGCAGTACGCACACAATCGAAGCGCAGTAAGGATGGCTAGTGTAACTAGCAAGAATACCACGAAAGCAAGAAAAAGAAGTACGCTATTAACTATTAACGTACCTGTCTCTTCCGAAACGAATGAGTACAGAGAGTACGATATGTCTACCATCGAATCCTCTTAGTCT
+
8;=>@BCC?@?65:@@@;;;995;;7<AB?CBBBBB@B@CBB;;;DAEC?B?;;;;9?>@0@?B@??BBA@@@@@9??8:;;;+//+/6???.??A8=ABABBCBB?B?AA>ABB?BBBCCBBBCCCCBBBCC?CCCC?BBBBBBBB>B?B??>?DBBBCBB?BBABBB>BC?A@A<>>BB@:>>>=@CCCC2CD?D987AAADD:>:>AAA7;8<ACCC@CBBBBCA=A>A@@9A??=@@CCCCBBAB????ABBABBC@A@@9607:77<:@>887/5/////
@ATNG8:04795:03331
GATGGTAGTATAGAGCTCTACATAGTACTCATTCGTTTCGGAAGAGACAGGTACGTTAATAGTTAATAGCGTACTTCTTTTTCTTGCTTTCGTGGTATTCTTGCTAGTTACACTAGCCATCCTTACTGCGCTTCGATTGTGTGCGTACTGCTGCAATATTGTTAACGTGAGTCTTGTAAAACCTTCTTTTTACGTTTACTCTCGTGTTAAAAATCTGAATTCTTCTAGAGTTCCTGATCTTCTGGCGCTCTGTCACGTCTGCTACCATCGAATCCTCTTAGTCT
+
:<;=>BABBAA;;9@;;@CBACCDEECCAA@@<@@BC>BE@D@CCAAB@?<@BBBB?C@CCBB?A?BBCBBBBBB@BBBBB3BC?BBBB>@EAB?A??:?B59:@BAB?CB??@@@A;A?A;@<@B>@>?;;:<@@A688<;=<>?AAA@@?@?@:>>?<>>;><BBA?@@B;;7;??AB6A<A188;;:*:>=>?7?>?;;:@@>>;?HGK/@;;;B>K>@A7;;?AA@B<@<::/--=---=9;;==;;;=>D@@@888AFBB<>>>??9=><>>><@>=>=
@ATNG8:04796:03303
GATGGTAGCGCACACATAGATACAGTACTCATTCGTTTCGGAAGAGACAGGTACGTTAATAGTTAATAGCGTACTTCTTTTTCTTGCTTTCGTGGTATTCTTGCTAGTTACACTAGCCATCCTTACTGCGCTTCGATTGTGTGCGTACTGCTGCAATATTGTTAACGTGAGTCTTGTAAAACCTTCTTTTTACGTTTACTCTCGTGTTAAAAATCTGAATTCTTCTAGAGTTCCTGATCTTCTGGACAGAGTGTGCAGATACTACCATCGAATCCTCTTAGTCT
+
A?><=A=BBDFCAAACCCCBBCBBCCDDECCB@BCEE=CC?C@CCBCEDDGCCCCC@C?BA>@4949ABBBBBCB<@@BBB5BE@AADD=AA@@6;9@;@B7;<ABCC@CCCCBBAF@BBB>B?CCCCGICC@CCFE@BBA;::AABBBBB@@@C@;;;@CC@C@B@@@ABB@@?ABCDD;CAC@CCCCB,@A;;;0;AAABB@A;<5;;;<*;A@CC@B@BA9;;AAAAA=@=AB;;;B><<;?BBBCCAAAA;;;BC@@@@@?<9:9BB?CD????9?=???
@ATNG8:04796:03328
GATGGTAGATACTCGCTGATACACCCAGAAGATCAGGAACTCTAGAAGAATTCAGATTTTTAACACGAGAGTAAACGTAAAAAGAAGGTTTTACAAGACTCACGTTAACAATATTGCAGCAGTACGCACACAATCGAAGCGCAGTAAGGATGGCTAGTGTAACTAGCAAGAATACCACGAAAGCAAGAAAAGAAGTACGCTATTAACTATTAACGTACCTGTCTCTTCCGAAACGAATGAGTACTATAGACTATCTGAGACTACCATCGAATCCTCTTAGTCT
+
A@B?@BB@BBCCDBBCCCCBBBBCC>BBF?BACCCC@B@BBBABCC?CC>B>BB@;>>>>.??CBBABBCCBBB=BBBCCCC3CCAE@CCC;CCC@CBCCBCDCD@B?BC@CBB>@@CCCCBBCCDDCCDDD@EC@?>@BBACC997;@AAA>BBBBAAAB?CCCAAA@BB?BBA=AA99929>>;=>>?5?D=BBBABB@@@7;8;ABA<?<?@CCC@CDA@@CC@B@BBB>BAA=A???BBBCBBBAAAABCBAABBCCCAA>ABBCC@BB?BBB@BCB??
@ATNG8:04749:03355
GATGGTAGTAGTACACTAGTCATACCAGAAGATCAGGAACTCTAGAAGAATTCAGATTTTTAACACGAGAGTAAACGTAAAAAGAAGGTTTTACAAGACTCACGTTAACAATATTGCAGCAGTACGCACACAATCGAAGCGCAGTAAGGATGGCTAGTGTAACTAGCAAGAATACCACGAAAGCAAGAAAAAGAAGTACGCTATTAACTATTAACGTACCTGTCTCTTCCGAAACGAATGAGTACTTTATCTATGTGTGCGCTACCATCGAATCCTCTTAGTCT
+
::;<@BCBCBBBB@>?><<;=;<5905?@::;;@@B?C@CCCBA@E@CC?B?CBC;:9:9)::?@AAAABA@A@9>@;;:::':C?B@BDD<ECC@BDCBCDC;;<;@CC@DA@>AAABBCCCCCBCBCBBB?BBBD?BBBBECBB?A?A:;7;BBBBBBB@???BBB@BB?BBB?BBCED=B??<?ACCC3BB????=BA@BA;A;??DD=A===B@@=@AAAAAC?C?ABD=BDC?BBBBCBBCB>BBBBB>>:A@@>>>>=D<?>===>BB=;;;:==888
@ATNG8:04751:03387
GATAGAGAGCTCTCTCATCGTACTCATTCGTTTCGGAAGAGACAGGTACGTTTAATAGTTAATAGCGTACTTCTTTTTCTTTGCTTTCGTGGTATTCTTGCTAGTTACACTAGCCATCCTTACTGCGCTTCGATTGTGTGCGTACTGCTGCAATATTGTTAACGTGAGTCTTGTAAAACCTTCTTTTTACGTTTACTCTCGTGTTAAAAATCTGAATTCTTCTAGAGTTCCTGATCTTCTGGGTCTACGCTCGTCGCGCTACCATCGAATCCTCTTAGTCT
+
BCCAA@CDCB@@@BBBA;;9;;:>@;;7;AAB=CB?C@=;;BBDD@BB@=@@0;59@@B;C:CFCCC;;5A9<<=;;'7::(3;;=6=BCEAD@@<?@:>;==00-0=@@CBEB?BBD;=;=BBBBB=>:?><<7::>?::;>>>?===>>>=BBB:>><@<A@@@A===>1:8888)8:@5;;???/>A?>>5======?===:?>>>/=988A=A<@@<@@?=888<?<AA@@@@7;;AB;AAA@787@@@A;;:@@>>>>BA>>?:::5///17:<==
@ATNG8:04755:03350
GATGGTAGGACGAGCGTCTGAGAGGTACTCATTCGTTTCGGAAGAGACAGGTACGTTAATAGTTAATAGCGTACTTCTTTTTCTTGCTTTCGTGGTATTCTTGCTAGTTACACTAGCCATCCTTACTGCGCTTCGATTGTGTGCGTACTGCTGCAATATTGTTAACGTGAGTCTTGTAAAACCTTCTTTTTACGTTTACTCTCGTGTTAAAAATCTGAATTCTTCTAGAGTTCCTGATCTTCTGGTGTCGTCTATCATGTACTACCATCGAATCCTCTTAGTCT
+
:::;=?@A<A:;4:::?=@A@AAB>BBBCBAB?BBBF?CD@D@BGCCECC@CDDBA?AACCBB@B@CCCCCCFBB@BBDBC1CC?CBBB>BCCE?CCGACC@BBACCGDECCCCCBB?B@@=@@CFCDCCCD=CCCC?CCCBABCCC@??CBBBD@BBB?CC@C@CBBCCCCCD4;;;;;.;>B><;;<<*;BCDE>CBCCCCBA@@5;;;;*;AAA@?@@CFFCCCCCAA>@@BCCCCC?@@C@C<;;CC;;;CCCCBCBCDDC@BDCCC?AA@CCC?CDC@A
@ATNG8:04761:03397
GATGGTAGCAGACGTGACAGAGCGCCAGAAGATCAGGAACTCTAGAAGAATTCAGATTTTTAACACGAGAGTAAACGTAAAAAGAAGGTTTTACAAGACTCACGTTAACAATATTGCAGCAGTACGCACACAATCGAAGCGCAGTAAGGATGGCTAGTGTAACTAGCAAGAATACCACGAAAAGCAAGAAAAAAGAAGTACGCTATTAACTATTAACGTACCTGTCTCTTCCGAAAACGAATGAGTACGATGAGAGAGCTCTCTCACCATCGAATCCTCTTAGTCT
+
BCBA@B@DCDCCDCBBBCCHHCCCB?BBB=AA@A@@<@7;;BCFCC@AA>A@AAADDCCC2C@CCBBBBB@??D=A@BBBAA0>@=@;BBB:CCC@BFCBBDCDD@C?CC@A@>4;:@@ACCBCBBBBCBBC@CBA@>@BBBBC@?=@@E@A>ACB@@ACB@AAAABC@BB?9993999999+9>>;999999%:@;?:89CA@@A=B:=:;;4:4:8;;B?AAAA===,0+0000)00/)/78<==?A=747?=?::7559<;;87//////5;;388>=AA@@@
@ATNG8:04762:03351
GATGGTAGGCGACATACATACGCGCCAGAAGATCAGGAACTCTAGAAGAATTCAGATTTTTAACACGAGAGTAAACGTAAAAAGAAGGTTTTACAAGACTCACGTTAACAATATTGCAGCAGTACGCACACAATCGAAGCGCAGTAAGGATGGCTAGTGTAACTAGCAAGAATACCACGAAAGCAAGAAAAAAGAAGTACGCTATTAACTATTAACGTACCTGTCTCTTCCGAAACGAATGAGTACTATGTAGAGCTCTATACTACCATCGAATCCTCTTAGTCT
+
:=>>@B@B>B@@ABCBCCCCAAAAEADDCACBCABB?B?BBBBBCC?@@=@<?@BBBCCC5CACJBDCCCD;;;0;B;;;;;*;C>B5<;<7;FCGDBBBCCCBB?B@BC>ACC@BBBBBBBBBBBBDDDBB@BCDC@BBC@BB994:=B:::;CAABCBA?A@@CCC@AA=ABA<??>><8===9999999%9?<??>?BCDBB?B=AADB:=:=>CAA<AA@@@BB@B@CBC>CBB?BBBBBBBBB@AAA@ABBAAABBBBB?A<ACCA><AA==<=;@BAAA
@ATNG8:04763:03352
GATGGTAGCACGACACGACGATGTGTACTCATTCGTTTCGGAAGAGACAGGTACGTTAATAGTTAATAGCGTACTTCTTTTTCTTGCTTTCGTGGTATTCTTGCTAGTTACACTAGCCATCCTTACTGCGCTTCGATTGTGTGCGTACTGCTGCAATATTGTTAACGTGATTCTTGTAAAACCTTCTTTTTACGTTTACTCTCGTGTTAAAAATCTGAATTCTTCTAGAGTTCCTGATCTTCTGGACACGCGCACTGACACTACCATCGAATCCTCTTAGTCT
+
88:;@AAACDDA;@CCCCCAAACCBBBBBBAA?ACCC=CG@B@BCCCDCC?CCAAB@C?CBCC@C@DBB@BBCBB>A@@=@,8<3=9:9(39978???9>D49:9BBB@BBBDA@@A>B>>9>9>A>>>>>A=AA>>:?AAA::;@@@>>>@>>==::98=?;?<@A>=>@<@@<@@ABA5A:=:;@CCC.>?;;;0866///;9:=:>===/=:;;E=B<>><>>>A>>><A<?>?A@@<><><?A@??A@@@:::BBBBAAA<A@??@<@A=::9<AAA@?
@ATNG8:04763:03355
GATGGTAGAGAGACTGTAGCGCACCCAGAAGATCAGGAACTCTAGAAGAATTCAGACTTTTAACACGAGAGTAAACGTAAAAAGAAGGTTTTACAAGACTCACGTTAACAATATTGCAGCAGTACGCACACAATCGAAGCGCAGTAAGGATGGCTAGTGTAACTAGCAAGAATACCACGAAAGCAAGAAAAAAGAAGTACGCTATTAACTATTAACGTACCTGTCTCTTCCGAAACGAATGAGTACTATGTAGAGCTCTATACTACCATCGAATCCTCTTAGTCT
+
@A@>@BBDBBBECCBBBBEGCDBCC?ECC@CCCCBB?B@DCAAACC?CB?C?BB@?9999(99@@BCCCAACDD>???AEEE3CA<@399929@A@BAAACCA?>9?==?:>>B=AAA@BBCCCDDCCDBCB=A@994;@@@BBAA?A@C@@=@BAAABBB?BBBBBB?BB@BBB?BA???8999:99::::%9@;=:9:BA@>>6;79???<@<@@BBB@CCAAABD>?=@BB>BBC?CCBBBAAABBBBACBBBBA>>AA=>>@<@AAAB=AA;<<>=BB888
@ATNG8:04763:03391
GATGGTAGGCGTGTGAGAGTCTGCCCAGAAGATCAGGAACTCTAGAAGAATTCAGATTTTTAACACGAGAGTAAACGTAAAAAGAAGGTTTTACAAAGACTCACGTTAACAATATTGCAGCAGTACGCACACAATCGAAGCGCAGTAAGGATGGCTAGTGTAACTAGCAAGATACCACGAAAGCAAAGAAAAAGAAGTACGCTATTAACTATTAACGTACCTGTCTCTTCCGAAACGATGAGTACCTCTCAGACGCTCGTCCTACCACGAATCCTCTTAGTCT
+
:;?>8<6625<A@;;<<445655=@7==A9;;;9:;4;49999:<=8==6509?=????=,<8<=<=9773333(4333===+=<594988+8333(3378988//*/35745675;;>>@>>>>>>??@@??5;:795//./5535.5.5576=334:9892752588,33333,33337(3333(27999*::5222555666+2+2266/505@@:C688999//(..357.3333666///(/::;=55589922270559599??6;>7;>;598/--
@ATNG8:04765:03352
GATGGTAGTACATGATGACGACACCAGAAGATCAGGAACTCTAGAAGAATTCAGATTTTTAACACGAGAGTAAACGTAATAAGAAGGTTTTACAAGACTCACGTTAACAATATTGCAGCAGTACGCACACAATCGAAGCGCAGTAAGGATGGCTAGTGTAACTAGCAAGAATACCACGAAAGCAAGAAAAAGAAGTACGCTATTAACTATTAACGTACCTGTCTCTTCCGAAACGAATGAGTACTGCGTCTCACTCTCGCCTACCATCGAATCCTCTTAGTCT
+
ACBB?BBCDDCBBBABCDD???CC@CCC@CCCCBB?B@CBCCCCD@BB?B?BBBBBDDD1D?DBBBEBB@@@D>CCBB@BB?BB?BBCDD9BAC@DCBCCCC??<?@AA@BDD>BACDCBBBCDCCBBBBD@DCBC=AABBBBBB@B@C??>?CBBBCCB?BBCAAA>BC>@@@<??>>=6?=<8=?@@A2@C?C999BBBB>9=;??AB8=:=<CCC@CCBBCBB@B?BCE>CBA?BACCDCCCCC?CCCCCCBBBBCE@CBB?BCBCB?AB?CCB?CCB??
@ATNG8:04770:03388
GATGGTAGAGTACAGTGTAGTAGACCAGAAGATCAGGAACTCTAGAAGAATTCAGATTTTTAACACGAGAGTAAACGTAAAAAAGAAGGTTTTTTACAAGACTCACGTTAACAATATTGCAGCAGTACGCACACAATCGAAGCGCAGTAAGGATGGCTAGTGTAACTAGCAAGAATACCACGAAAGCAAGAAAAAAGAAGTACGCTATTTAACTATTAACGTACCTGTCTCTTCCGAAACGAATGAGTACATAGATATACGTATAGCTACCATCGAATCCTCTTAGTCT
+
?>C?:ABBCBBCBBC@@AHCCCCBB?BBCBCCCC@@=@=::;;;:D@CD?D@???::999)9;>@A9:9AA???8?AAAAAAA'A?>;499999$9CB>?CCCDCCBB?C@CC?BBC?BABBBCCCCDCCCCCCC@BCBB<@@BBCABC?A?B:;8;DBBBCBF@AAABBB?BB@AAB>??:9927??>BCCCDC)BA>9979?:=888-88==>A<@<@@CA@=@CAAABC@D?BCB<AAB?BBBDCBBBBBCCBCC?????>>>AA@?<???>><>C<>=>=@@888
@ATNG8:04772:03377
GATGGTAGGCACTGCGCACACATCCCAGAAGATCAGGAACTCTAGAAGAATTCAGATTTTTAACACGAGAGTAAACGTAAAAAGAAGGTTTTACAAGACTCACGTTAACAATATTGCAGCAGTACGCACACAATCGAAGCGCAGTAAGGATGGCTAGTGTAACTAGCAAGAATACCACGAAAGAAGAAAAAGAAGTACGCTATTAACTATTAACGTACCTGTCTCTTCCGAAACGAATGAGTACGTGTGACGTACGTGAGCTACCATCGAATCCTCTTAGTCT
+
88;<?CCD@B@BBCBBBBCCCCCCC=CCD@CCCG99;:ADCDCCBB?BC@D???ABBBBB3B@FBBABBBDA@A<@AABBCC5DD?B<AAA7ACC@CBBBDCCBB?BABB@BBB?ABAABBCCCCCCCCCCC@??@@=@@??BBBB?B?A@@=@CCCCBCDAAAAAAB@CC>A@B?AA999+7<999:::(9=9?BBA???BB;?;>>AA<?;@ACBB?BCBBBAA<;9;@=5@00,0@@@ABBBAAABBBBBBCCCCCCCAAA@AAABB?BC?CB@<@AA>;
@ATNG8:04774:03360
GATGGTAGTATCTGTCTACGAGAGCCAAAGATCAGGAACTCTAGTAGAATTCAGATTTTTAACACGAGAGTAAACGTAAAAAGAAGGTTTTACAAGACTCACGTTAACAATATTGCAGCAGTACGCACACAATCGAAGCGCAGTATGGATGGCTAGTGTAACTAGCAAGAATACCACGAAGCAAGAAAAAGAAGTACGCTATTAACTATTAACGTACCTGTCTCTTCCGAAACGAATGAGTACATAGATATACGTATAGCTACCATCGTATCCTCTTAGTCT
+
A@@:7;=ABBEDD@@@CCCCBBBAA:>>8@@AA@@<@?@@ACCCCCCD>?=?CBBBCCC2A>ABCDBBBAADD=A@@@CCD3CC>A?BCC:BBB>>?>9888//+/7;;6<=A<>>B@?>>>?>?AA?;;;<>>?><>>@@=>>>>C=A@@<@=>>>AAA;AAAA>@;=<49:<6<=@>:?:;7;@DDG.==:=;;;BB;;;=B=B?>><><A>>>?<@::;@@@=E==981/00+00/<6;;>>>AA>>>>>>AAAAAA@<<9<==>>EDD:>==8;<=;:
@ATNG8:04777:03375
GATGGTAGGAGACACGTCGCACACGTACTCATTGTTTCGGAAGAGACAGGTACGTTAATAGTTAATAGCGTACTTCTTTTTCTTGCTTTCGTGGTATTCTTGCTAGTTACACTAGCCATCCTTACTGCGCTTCGATTGTGTGCGTACTGCTGCAATATTTTAACGTGAGTCTTGTAAAACCTTCTTTTTACGTTTACTCTCGTGTTAAAAATCTGAATTCTTCTAGAGTTCCTGATCTTCTGGTATACACACTCGCTCGCTACCATCGAATCCTCTTAGTCT
+
8899<@00*:444999:<559@?;;;=<<<;9.55;)557=:>>@?===<@>=;@;?<ADCC@CAFDCBBBDBB?@@@A@0=@:@@@@98=<<-0/;7>A<::6>CC>CAA@CEDD?BBB@C@DCCC:::C?BBBC9:9A==:9:<<=<;6557-52577&2+277778DCB=AAB@@4@292:@?AA,>?;;;0;@@A@AA;9;9>=>=,=?::9>@?BC?BBBBBBB@B?ABAA??:?@=5:;000=/88>>?=>=@@@@@:===770/95///6;<::=
@ATNG8:04777:03377
GATGGTAGCGCACATATAGATACAGTACTCATTCGTTTCGGAAGAGACAGGTACGTTAATAGTTAATAGCGTACTTCTTTTTCTTGCTTTCGTGGTATTCTTGCTAGTTACACTAGCCATCCTTACTGCGCTTCGATTGTGTGCGTACTGCTGCAATATTGTTAACGTGAGTCTTGTAAAACCTTCTTTTTACGTTTACTCTCGTGTTAAAAATCTGAATTCTTCTAGAGTTCCTGATCTTCTGGAGATACACATGATACTCTACCATCGAATCCTCTTAGTCT
+
><?<?ABCCDBBBCCCCBCECCAAADBBBCBB?BBBB=CC@C?CCBDDDD?CBCCC@D@CBBB?B@BBBCB@A@B?AAAAA0AA=AECC>CC@A?@DFACC?BBCCCD@CC@@@CCC?BCC?C@CCCBCA@@=ABBB?CCCCCBABCCCCBBBBC@BBA?CC@C?BBCCCCCCB@CCCCC9C=@2::9::*:BBCC=BACBCCBCCBAEDDD3CBBBB?CADFABBBBBBB@B?BBCCDD>BBB@BCCFCCCCCCCAAACCBBBC?B@@@B>BB>@@@=ABCAA
@ATNG8:04777:03380
GATGGTAGATACTCGCTGATACACCCAGAAGATCAGGAACTCTAGAAGAATTCAGATTTTTAACACGAGAGTAAACGTAAAAAGAAGGTTTTACAAGACTCACGTTAACAATATTGCAGCAGTACGCACACAATCGAAGCGCAGTAAGGATGGCTAGTGTAACTAGCAAGAATACCACGAAAGCAAGAAAAAAGAAGTACGCTATTAACTATTAACGTACCTGTCTCTTCCGAAACGATGAGTACGTGTGACGTACGTGAGCTACCATCGAATCCTCTTAGTCT
+
:;;;=AAACCBBBDDCCCFBBBBBC>CCB?CCCC??>@@CCCBB??=?C?B@BBBAAAAA2A?BCBBBCCCBBB>ABBCCEC5CB?B=@AA;ACEAFBBCBCBBB?C?@@=@@@=AD@@@BBCCCDDCBBAC?CCBB?BAAAA@AA=A=A;;9;CBBBE@?=?BBBBB@CC?>??;??>?>8999899::::%9>9<949BB@@@:=:;>@B;D>>=CBC?BBAAABA=?=@@>9@:::@CCBBBBBBBCBCCBCBBAB999BBA?BBAA@???;?AA=ABBBB
@ATNG8:04780:03396
GATGGTAGATACTCGCTGATACACCCAGAAGATCAGGAACTCTAGAAGAATTCAGATTTTTAACACGAGAGTAAACGTAAAAAGAAGGTTTTACAAGACTCACGTTAACAATATTGCAGCAGTACGCACACAATCGAAGCGCAGTAAGGATGGCTAGTGTAACTAGCAAGAATACCACGAAAAGCAAGAAAAAAGAAGTACGCTATTAACTATTAACGTACCTGTCTCTTTCCGAAACGAATGAGTACTGTATCTATGTGTGCGCTACCATCGAATCCTCTTTAGTCT
+
:<>??ABCDCBBBBBBCCCCCBDDD>CAA>AAAA?@>@@BBBBBBA@CC>B>BBA@@ACA2A<AAA@@@BBBBB<@?>@@@@1@A=@7:::6:AB?BABBEDDCD@B@BC@CCC?BBBBBCCCCBBCDCCBB?BCCB@BBBBBBBB=@=B999:CBBBCCB?AAACCB@AA<@@@39:9999+9==9999999%9=;=979C>???7:78>AA:=:=@BBB?C@???988/9>@@A=C::89BBBBBBAAABBCAAABBB@ABB>;;B=B@@>>;>=8:::>6>B:::
@ATNG8:04781:03369
GATGGTAGCGCATATCAGCGCAGCCCAGAAGATCAGGAAACTCTAGAAGAAATCAGATTTTTAACACGAGAGTAAACGTAAAAGAAGGTTTTACAAGACTCACGTTAACAATATTGCAGCAGTACGCACACAATCGAAGCGCAGTAAGGATGGCTAGTGTAACTAGCAAGAATACCACGAAAGCAAGAAAAAAGAAGTTACGCTATTAACTATTAACGTACCTGTCTCTTCCGAAACGAATGAGTACTATGTAGAGCTCTATACTACCATCGAATCCTCTTAGTCT
+
::;=:;;<;;>>969@@?995A@BC=CCG@999@A@4;;)9:::;::4///(//9/44=<<*<266==>;;>999,9=:9::-49./)///&///)/://-:///,07>@,:9@599>::@?@@BAA==000,0A@@>AB=A@6;9@D@C:999C<<@<@@<BBBBCC@CC?;::=?BBBB;9:91000000%0>9/0)0008>7828;?><<8;8529;@=@D@@@A@=@499>8<:<=988AAABBCDBBBAA@@AA???BBBBA<ACBBD=??<?@?18:A??
@ATNG8:04791:03360
GATGGTAGACACGTGTGCTCTCTCGTACTCATTCGTTTCGGAAGAGACAGGTACGTTAATAGTTAATAGCGTACTTCTTTTTCTTGCTTTCGTGGTATTTCTTGCTAGTTACACTAGCCATCCTTACTGCGCTTCGATTGTGTGCGTACTGCTGCAATATTGTTAACGTGAGTCTTGTAAAACCTTCTTTTTACGTTTACTCTCGTGTTAAAAATCTGAATTCTTCTAGAGTTCCTGATCTTCTGGTAGAGCGTGCATATATCTACCATCGAATCCTCTTAGTCT
+
>;<@=?;?ACBBC@=>666;<<<?BCBB@B@B7;:BD>BC@C@BDCCAA?;><=00+/)//9:6;6:<BCBBB??4=;888)7;69373,39996<7//(/=)//////(/6878;<;49<<:?;@===?;;;<>>>B7;;>>???AA@AA;;:;:<A<=:=A;?<@??@@CBBC388@DK;C<?;>>??>/==887-8<::;:;:::0////(////;6;6@?;??===>?;?:==<;//+/777;>>?A;::>>==>?<<;>>?<AAA??;==:=AB=@@?>>
@ATNG8:04795:03373
GATAGTACAGTGTAGTAGACCAGAAGATCAGGAACTCTAGAAGAATTCAGATTTTTAACACGAGAGTAAACGTAAAAAGAAGGTTTTACAAGACTCACGTTAACAATATTGCAGCAGTACGCACACAATCGAAGCGCAGTAAGGATGGCTAGTGTAACTAGCAAGAATACCACGAAAGCAAGAAAAAGAAGTACGCTATTAACTATTAACGTACCTGTCTCTTCCGAAACGAATGAGTAACTATAGACTATCTGAGACTACCATCGAATCCTCTTAGTCT
+
A>@==BBBBDCCCCCAAABB@BBC@BB;<0A=@;@0//7<<*34-4-39;;;<<<)3.3889:;@@C?@7=0//;;;,00*/5966&//9322222586616756/5555:>??@@AA><89:678>6<566.557;;788<A;AAA<==>@==;;5:;;>AA?BB>AAC?A@999)58717A=CC.882799755579-5.5;;<:A4:9<<<3:9?<=<?9<9678)7<<9<@@>99387::;5527:775666776762555553993533.3....
@ATNG8:04795:03398
GATGGTAGGCACTGCGCACACATCCCAGAAGATCAGGAACTCTAGAAGAATTCAGATTTTTAACACGAGAGTAAACGTAAAAAGAAGGTTTTACAAGACTCACGTTAACAATATTGCAGCAGTACGCACACAATCGAAGCGCAGTAAGGATGGCTAGTGTAACTAGCAAGAATACCACGAAAGCAAGAAAAAGAAGTACGCTATTAACTATTAACGTACCTGTCTCTTCCGAAACGAATGAGTACTACTCTCAGAGACACACTAATCGAATCCTCTTAGTCT
+
FBBB=BBC?BBBBCBCCCCCCCCCC=CDD@BCCCBB?B@CCCCCCC?CD?C?AAACCCCC2C?CCCCBBBBBBA:AA::;:;*;@=A;AAA7BCB?CCCCCCDCC?C?CC=AAD?AAABBCCCBCCDDBBBB?BBAA?B?>>??>>:@@B@@?@BBCCBBC?BBABBB@@@<>>?299999+9=>;===??1>A?B888A@B?@:>:=?AA:>;>@CA@>A@??ACD@B?BCC=B999:CCCDB??>BBBBBBBBBBB>>>A@@<@@@@=@@::;:=BC767
@ATNG8:04796:03351
GATGGTAGTAGTACACTAGTCATACCAGAAGATCAGGAACTCTAGAAGAATTCAGATTTTTAACACGAGAGTAAACGTAAAAAAGAAGGTTTTACAAGACTCACGTTAACAATATTGCAGCAGTACGCACACAATCGAAGCGCAGTAAGGATGGCTAGTGTAACTAGCAAGAATACCACGAAAAGCAAGAAAAAAGAAGTACGCTATTAACTATTAACGTACCTGTCTCTTCCGAAACGAATGAGTACACACTCTCATATGACACTACCATCGAATCCTCTTAGTCT
+
449939==:@?;;==BDCCBB@;599>??>AA@BBB<A9:;BCB;;:;B?B?BBBBABBB3B?ABBCACBB::9.97;99999#49497>>?2>>?9>?>ABBBBB@C;==<?>=0//88;;;=;;;;>9::@<@BBA<?@>?:89A>A=A?@;>??<<@?B>>>?@BA<<<98>;1773333&333,3<<<<>'>:4:88897:55/2-2555/5469ACC?A999>>@=A=ABD79:B?AAA:::??CCBBBC===6677:89;?>878833.3<6;:;6::999
@ATNG8:04748:03438
GATGGTAGTGATACAGATCAGACACCAGAAGATCAGGAACTCTAGAAGAATTCAGATTTTTTAACACGAGAGTAAACGTAAAAAAGAAGGTTTTACAAGACTCACGTTAACAATATTGCAGCAGTACGCACACAATCGAAGCGCAGTAAGGATGGCTAGTGTAACTAGCAAGAATACCACGAAAGCAAGAAAAAAGAAGTACGCTATTAACTATTAACGTACCTGTCTCTTCCGAAACGAATGAGTACGATGAGAGAGCTCTCTCTACCATCGAATCCTCTTAGTCT
+
ADD??CAABCCBBCCCCCCCCCCHC@BBCACCCCBB@B@CDCCCCC?BB?B?CAA::999:#36A=>BBBCCCBC8??:;;;;;#;<7<????2?D@:?B=ACCB::9;@CC@DCC@BBBBBAAADCFCCCCBC?CCCC?BBA@CC987:@CBC?BDCBABCD@AAACCC@BB?>>?;??AAA899:9999999%9?<C:9:BDC>?7;7:<=?1838?EDD@CDA@@AC;?<?AA9AAA=AABABBBBBBCBBBBBBBB;;;??@CA<A:::@<@@=>>=<?@>>>
@ATNG8:04749:03411
GATGGTAGCTATACGTATATCTATGTACTCATTCGTTTCGGAAGAGACAGGTACGTTAATAGTTATAGCGTACTTCTTTTTTCTTGCTTTTCGTGGTATTCTTGCTAGTTACACTAGCCATCCTTACTGCGCTTCGATTGTGTGCGTACTGCTGCAATATTGTTAACGTGAGTCTTGTAAAACCTTCTTTTTACGTTTACTCTCGTGTTAAAATCTGAATTCTTCTAGAGTTCCTGATCTTCTGGAGATATCATCAGCGAGCTACCATCGAATCCTCTTAGTCT
+
>89:7;==CC==B@@;?CCHGDA666==@@A?7BBBB:@>:>5@BACB@@=@?;9.(-(-2,,(,,,,-////57;;=>==%33,33333&33::6::=:00+///8883888=@ACC@AA==A<>?AA@?;:6;===6;;=====>99;66/--3(--.27738455588998827....&.(.).9999+33366(..6856-/.8(/..&.2222+2+2216;=:::=5=47978//,/6=79==>:999///;98///;:<8;;;88467----432366
@ATNG8:04752:03432
GATGGTAGCATCATGCATATCTCACCAGAAGATCAGGAACTCTAGAAGAATTCAGATTTTTAACACGAGAGTAAACGTAAAAGAAGGTTTACAAGACTCACGTTAACAATATTGCAGCAGTACGCACACAATCGAAGCGCAGTAAGGATGGCTAGTGTAACTAGCAAGAATACCACGAAAGCAAGAAAAAGAAGTACGCTATTAACTATTAAACGTACCTGTCTCTTCCGAAAACGAATGAGTACGAGAGTCAGAGCAGAGCTACCATCGAATCCTCTTAGTCT
+
?;B@5:;<:>:556<==B69:CCBC?BCC@DCCB?>5=5455@ACC@CB<?;<<=98777$3,38788???==<5979444&4;6;.55)5995<==AB=>9;6;@AA>BBB@BBBF@@AACCCIDEEDEAEBBB@BBBBBBAA=B=@AA=AA@???;;5:=?BBB?BC>B?=573377)7<;<99999(8>:?A>>>??6806-5599-56'58@@A?>B<<<==5:53333&3::5487CCCB?>>A>>>ABBABBB???AAA==??>>;>A<>>=<@B::9
@ATNG8:04754:03444
GATGGTAGGCGTGTGAGAGTCTGCCCAGAAGATCAGGAACTCTAGAAGAATTCAGATTTTTAACACGAGAGTAAACGTAAAAAGAAGGTTTTACAAGACTCACGTTAACAATATTGCAGCAGTACGCACACAATCGAAGCGCAGTAAGGATGGCTAGTGTAACTAGCAAGAATACCACGAAAGCAAGAAAAAGAAGTACGCTATTAACTATTAACGTACCTGTCTCTTCCGAAACGAAATGAGTACAGAGAGTACGATATGTCTACCATCGAATCCTCTTTAGTCT
+
@<B>ACBB?BCCBBBBCBBBCCCCC?CCC@BBBCCEAD@BCBBCDD?@@=@@B@A@DEEF2A?BBBAABBBAAA=@:99B@B,::392998&7;=6>;@@BCBBB?B@==:=AA:>=@BC????ABA>>>>=8=A997:=?>AB==:>=E>A=@BBBCABB?C@@@BB?BB>BB@9==899+:=><=????/>><>AAAAB???<?<>?>>=F=BB888=ABA@@@@;>:888)6999)7==?<==BBBB?>??ADAB@>>>===A=BAA>><>A===>>8>@;<;
@ATNG8:04755:03444
GATGGTAGCGCACACATAGATACAGTACTCATTCGTTTCGGAAGAGACATGTACGTTAATAGTTAATAGCGTACTTCTTTTTCTTGCTTTCGTGGTATTCTTGCTAGTTACACTAGCCATCCTTACTGCGCTTCGATTGTGTGCGTACTGCTGCAATATTGTTAACGTGAGTCTTGTAAAACCTTCTTTTTACGTTTACTCTCGTGTTAAAAATCTGAATTCTTCTAGAGTTCCTGATCTTCTGGACGACGCGCACTGACACTACCATCGAATCCTCTTAGTCT
+
BBBC@BBBBCECCBBCCCCDCB@@AACCCBBB?@A@E=BB?A@BDDCJEAAADDBB:B@CCCC>@=@BAAAACCC@CCCCC3@@=A@CC=CCBB?BCC?CC>A@ACCC@CCDCBBBC?CCFAC9;;BCBBBB:;;CC@CDCDCCBBBBCCCBBBB>B@@<@B?C?BA@@CAA@A=@@@@@2@:@<@ABAB,@?;;;0;C?;;;BBABACCCC3AAAAB?B@CCACCCCCCC@C@CCDECC@;;;?BB@A@@@CCC;;<DCCDEGE@CDCBB@BB@BGD?BBC;;
@ATNG8:04756:03418
GATGGTAGCGAGCGAGTGTGTATACCAGAAGATCAGGAACTCTAGAAGAATTCAGATTTTTAACACGAGAGTAAACGTAAAAAGAAGGTTTTACAAGACTCACGTTAACAATATTGCAGCAGTACGCACACAATCGAAGCGCAGTAAGGATGGCTAGTGTAACTAGCAAGAATACCACGAAAGCAAGAAAAAGAAGTACGCTATTAACTATTAACGTACCTGTCTCTTCCGAAACGAATGAGTACGAGAGTCAGAGCAGAGCTACCATCGAATCCTCTTAGTCT
+
5<===BBBCBBBB@AADCBCCBA;;6;BB<>>AA;;6;=A@AAAAB?BC?B?BBBBBCCC3C@CBBBCDCCBCE>CCBCCBC5BB=B2;;;6;CFACBBCBAB:;6;?AA?BBB?BCCCBCCBBCBBBCCCC?ECCC?BBCCCCAA>A@BAA>ACBBCCCC@BBBBBB@@A>ABE?AB::93:??<@BBBB3BC@C>>>BCCBB?B?BBBB<>;9=BAA=@BAABBB@B@CCD>B@@>@ADCCCBBBBBABBCCBB???BBCBAA?ABBBB?AA>:::4:C@@@
@ATNG8:04758:03440
GATGGTAGGCGTGTGAGAGTCTGCCCAGAAGATCAGGAACTCTAGAAGAATTCAGATTTTTAACACGAGAGTAAACGTAAAAAGAAGGTTTTACAAGACTCACGTTAACAATATTGCAGCAGTACGCACACAATCGAAGCGCAGTAAAGGATGGCTAGTGTAACTAGCAAGAATACCACGAAAGCAAGAAAAAGAAGTACGCTATTTAACTATTAACGTACCTGTCTCTTCCGAAACGAATGAGTACAGAGAGTACGATATGTCTACCATCGAATCCTCTTAGTCT
+
8<==@CCC@ABBBDCBBBBBBBDDD>BAB@CDAAAC@C@BCCBBBB?BC?B?ABB@@@@@1@@CCBBBBBCBBB;A?88787(8?9>1999*9?A?CAAACBABA?B?>B=B@>:>><><=>=@????<>>A;=<<>598;;;=777-8:>?C?CBBBCBBB<?<??BB>AC?CCB?BBB@?8?8728===>/??;@===>>=:;;3;;;;;@<@=@@;;;:=@@@@@@<A;8//)/00+08::.0/@@@??@AB???BBAB@@@:;7;@>BA<AD=@::59?999
@ATNG8:04759:03429
GATGGTAGATACTCGCTGATACACCCAGAAGATCAGGAACTCTAGAAGAATTCAGATTTTTAACACGAGAGTAAACGTAAAAAGAAGGTTTTACAAGACTCACGTTAACAATATTGCAGCAGTACGCACACAATCGAAGCGCAGTAAGGATGGCTAGTGTAACTATCAAGAATACCACGAAAGCAAGAAAAAGAAGTACGCTATTAACTATTAACGTACCTGTCTCTTCCGAAACGAATGAGTACACATCGTCGTGTCGTGCTACCATCGAATCCTCTTAGTCT
+
@CA=?ACC?CCC@<AACCCDCCCCC>CCC?CBBB??<?@AABBBBB?BC?C?CCBBBBBB2B?BBCBBAAABBB;BBBCCCC1CC?C@CCC9CCC@CBBCDDD@@>@@CC@BBC?BCAABBDDCEBBBCCCC?CBBB@BA@?CC>><@@CBB?BCCCCCCC?AAAABB?BB@BBB789@@?:???>ACCCC3BB?BAAABDAAA;?;@?AD7;7;ACCC?BC@@???<??ABC>DBB?BBBBBBBBDDEAAABBBCAAABBBCFD?A>>?C?DD?AAA?CAA@@
@ATNG8:04760:03440
GATGGTAGTAGTACACTAGTCATACCAGAAGATCAGGAACTCTAGAAGAATTCAGATTTTTAACACGAGAGTAAACGTAAAAAGAAGGTTTTACAAGACTCACGTTTAACAATATTGCAGCAGTACGCACACAATCGAAGCGCAGTAAGGATGGCTAGTGTAACTAGCAAGAATACCACGAAAGTAAAGAAAAGAAGTACGCTATTAACTTATTAACGTACCTGTCTCTTCCGAAACGAATGAGTACGAGAGAGCACACGTGTCTACCATCGAATCCTCTTAGTCT
+
:;::;@@=@@BA<>@??BCCCBBBB=@@@;?A@@BA<B>BBA;;:C@CC@F@A?<;;;<;*;;A@?ABBCABB?9=:;9444'45./5<;;.=00*/<<=;@=:::,;;?C;@;;69:AABBABCCBBBDBBB@BCAC>@@@?CBBC@C?B@@>@BCCC;::?:::A9:39:49CD@CCBA@8=;==5====0::)//////---063-,(,-050---6;577::::<8;688818994::;879998<==968>A?A865;?>>><?AA>=:=?:>;;5;;::;
@ATNG8:04771:03409
GATGGTAGCACGACACGACGATGTGTACTCATTCGTTTCGGAAGAGACAGGTACGTTAATAGTTAATTAGCGTACTTCTTTTTCTTGCTTTCGTGGTATTCTTGCTAGTTACACTAGCCATCCTTACTGCGCTTCGATTTGTGCGTACTGCTGCAATATTGTTAACGTGAGTCTTGTAAAACCTTCTTTTTACGTTTACTCTCGTGTTAAAAATCTGAATTCTTCTAGAGTTCCTGATCTTCTGGGATGTGTGCGCAGTGCCTACCATCGAATCCTCTTAGTCT
+
><>>@CC@@@BBAA=A@==0//:=CBCCCCA@=?::;/;C=B?BBBC;;;<@AB@@>??BBAA>A5:09@?9977:138888):C949DC9BABCACBB?BB9:9BCBB?DCCCBBBB=B>><>>BA;;;@@A<AA::91:====>A?@AA???A?BBB?B@<A;@?AAABAAA:==?>>2>8=8;;;;:+;?@A@:ABA@@??==<0////(////=9@9@@=@B??===6;7;A@@@B:<;=@6=///::;=>>===?@<@@H;>===<8==;?@@<@A>=>
@ATNG8:04772:03401
GATGGTAGTCTCAGATAGTCTATAGTACTCATTCGTTTCGGAAGAGACAGGTACGTTAATAGTTGAATAGCGTACTTCTTTTTCTTGCTTTCGTGGTATTCTTGCTAGTTACACTAGCCATCCTTACTGCGCTTCGATTGTGTGCGTACTGCTGCAATATTGTTAACGTGAGTCTTGTAAAACCTTCTTTTTACGTTTACTCCTCGTGTTAAAAATCTGAATTCTTCTAGAGTTCCTGATCTTCTGGGTCTCTCTCTCACGCACTACCATCGAATCCTCTTAGTCT
+
<@AA@CBBBB:::DC>@CBBA><566@<<ABB>BBBB<;:6;9AB566;;6;<<B>:>::///)//)//9<<<=>>*/////$//)//::145583887179)///968058=><;?<79:A<?;AC;:;@;;7;BCD?CAAAC@@>@>>>000<=;===;AA7>5>9955;B<@;?;;;;.9299>BCCC5CBBBE;;;BB5<;;;;@9@>@>,:999929;@A=?@@@@??=A=::;@@?=?;;:.9>?=@@;;;;B?::9@@@@<?@@@@;>>4998=AABBB
@ATNG8:04774:03442
GATGGTAGTCTCAGATAGTCTATAGTACTCATTCGTTTCGGAAGAGACAGGTACGTTAATAGTTAATAGCGTACTTCTTTTTCTTGCTTTCGTGGTATTCTTGCTAGTTACACTAGCCATCCTTACTGCGCTTCGATTGTGTGCGTACTGCTGCAATATTGTTAACGTGAGTCTTGTAAAACCTTCTTTTTACGTTTACTCTCGTGTTAAAAATCTGAATTCTTCTAGAGTTCCTGATCTTCTGGCTCTCGTAGACAGATACTACCATCGAATCCTCTTAGTCT
+
>;;58=56<BCBCCCCBCAAAAB@BAA;==>@<<;;@;BC@C@CCCCDAA?ABBBC=@<?C@@:@<?>D@<==;;5:>BBA3AC?BBBB=BA;;::CC?CC9;;@?;;6:@CABBBC@CBB@C@ECCCA@;;8;@AC;AAA@B@@@@@@BBBA@@=@BB?BB@B?A;;:BCCAB=>;;:;-:;B=99;:;*;?;;;09??:;9?@@@?CCBB3B9:9B?B?CC?BBCEAA@?B?;;;BBA@C;<7<BAAACABBABBBBCCG;;;@CDBCC=::6::9;@@@??
@ATNG8:04776:03448
GATGGTAGCTCACGTACGTCACACGTACTCATTCGTTTCGGAAGAGACAGGTACGTTAATAGTTAATAGCGTACTTCTTTTTCTTGCTTTCGTGGTATTCTTGCTAGTTACACTAGCCATCCTTACTGCGCTTCGATTGTGTGCGTACTGCTGCAATATTGTTAACGTGAGTCTTGTAAAACCTTCTTTTTACGTTTACTCTCGTGTTAAAAATCTGAATTCTTCTAGAGTTCCTGATCTTCTGGGATGTGTGCGCAGTGCCTACCATCGAATCCTCTTAGTCT
+
:84505::===BCCCBBBBA@?;;9>===A9:9;CEE=AA=A=@ABABBB>AACAA>B>BACC?B@CBBAAA@??;?@@@@2@B=A9:959DDD??@@?:9399<=8;:=BBBBBBC?AAB=D:>>AA@>>>=B???=?????;;;????B@@@A:888<@@=@=B@===>;;937;<>@3@<A7;6===,<=---)------966:/8787'255562728>4<<A=;::4949::8:::999919///966;<=>>;;;7;;A<;;:==8==:<<95666//
@ATNG8:04778:03434
GATGGTAGATACTCGCTGATACACCCAGAAGATCAGGAACTCTAGAAGAATTCAGATTTTTAACACGAGAGTAAACGTAAAAAGAAGGTTTTACAAGACTCATGTTAACAATATTGCAGCAGTACGCACACAATCGAAGCGCAGTAAGGATGGCTAGTGTAACTAGCAAGAATACCACGAAAGCAAGAAAAAGAAGTACGCTATTTAACTATTAACGTACCTGTCTCTTCCGAAACGAATGAGTACTACTCTCAGAGACACACTACCATCGAATCCTCTTAGTCT
+
::;<=AAABBBCBBBAABBA@ABBG?BBC@BBCBBA>A?@@@ABCC@BB?C=@?<9::::(:<>@?BACA???=5=<<9444$4<6;.555&5<<4;;<A;>>>B@C@CD@DBB@BABBBCBBCCCBBBBBC@CBBB?BBCCCBBB<A=A@@=@A@ACABA?CCCCAB?BC>999?B@A@A:@>>;99:9:(8@:@???C??>>>7=9>>==5;5;>B@@=@AAAABB@C?DAD>DBB?BBBBBBCBBBBBBBCB>>>BCDA@@>>:>AABB7;;<@@@;>BCBB
@ATNG8:04783:03438
GATGGTAGTCTCAGATAGTCTATAGTACTCATTCGTTTCGGAAGAGACAGGTACGTTAATAGTTAATAGCGTACTTCTTTTTCTTGCTTTCGTGGTATTCTTGCTAGTTACACTAGCCATCCTTACTGCGCTTCGATTGTGTGCGTACTGCTGCAATATTGTTAACGTGAGTCTTGTAAAACCTTCTTTTTACGTTTACTCTCGTGTTAAAAATCTGAATCTTCTAGAGTTCCTGATCTTCTGGCTCTCGTAGACAGATACTACCATCGAATCCTCTTAGTCT
+
BAA=?B@BBBBBCCC@BAEICCCBCCCBBA997;AAB=BD@D@CCCCGAB?@CBBB@B?BBBB?D?BBCCCCEBB?BACDD3CC=AABE=BCAA?ACC?CC=;;;BAB@BBCC@AAC?BBC@C@DCBAABBC@CCCC>BAAABBCBCBCCCBBAA?BBB@CC@C@BCBBBEJEF@BCBCC9A<@?AAAAA,AA;;;/<;BCCCBBBB?ABBB0BA@AB?BDD@CCCCCBB@B@BBBBBC@BBCACCBB@CCCAAAEC@@ABBBB>AAAAA>>@<9::=@BA@@
@ATNG8:04786:03438
GATGGTAGCTATACGTATATCTATGTACTCATTCGTTTCGGAAGAGACAGGTACGTTAATAGTTAATAGCGTACTTCTTTTTCTTGCTTTCGTGGTATTCTTGCTAGTTACACTAGCCATCCTTACTGCGCTTCGATTGTGTGCGTACTGCTGCAATATTGTTAACGTGAGTCTTGTAAAACCTTCTTTTTACGTTTACTCTCGTGTTAAAAATCTGAATTCTTCTAGAGTTCCTGATCTTCTGGACGACGCGCACTGACACTACCATCGAATCCTCTTAGTCT
+
88:<8<CCBC=CBCCBKBCCHCCCCDCCBCBC@CCCC>CD@D?BBBBBCC@CCCAA?A@BBDD?B?BCCCBBAC?<:::9:)386CKDC=AAAC?DCC>@@599BCDC?CCCCAAAA>AAA:@:===@AAAA;A@886:@>>@@@@???AAA>=<:?>>;>A<@;>@AAA@@@@<@>>>>5=<=966666(8=///)/77///<;;>18888(5::9=8=:>>;>???>>?=C;??@A@@7;;B<AA;==A@;;;///<<;>>==:=>>>@=@@;???=AA===
@ATNG8:04792:03431
GATGGTAGCAGACGTGACAGAGCGCCAGAAGATCAGGAACTCTAGAAGAATTCAGATTTTTAACACGAGAGTAAACGTAAAAAGAAGGTTTTACAAGACTCACGTTAACAATATTGCAGCAGTACGCACACAATCGAAGCGCAGTAAGGATGGCTAGTGTAACTAGCAAGAATACCACGAAAGCAAGAAAAAGAAGTACGCTATTAACTATTAACGTACCTGTCTCTTCCGAAACGAATGAGTACTGCGTCTCACTCTCGCCTACATCGAATCCTCTTAGTCT
+
><=>666==>>>@=>>D@BBCCCAA=BAC@BBBBBD@C?BAD:;9A>@A=A=@@>:9999.9?CCBAABBCAAB<>>@?>@@1?@;=.9994:@C?CCBBBA@@A>A?@@<@BB6;;CAAAEGGGBBABA@A@C@;;8;BA@AA::8;@C<<8;AAAABAC@BBBBAA?BB?BCC<??AA@;@@>;==>??1?B?CAAAB@@?@;?<A;;;=A;==BAA=@@@@?AA?B?BBD>CA@>ABBBCC@??AABBBCBDBCDCDCAAABCBBAB>AB@BBA?BA:::
@ATNG8:04748:03452
GATGGTAGACACGTGTGCTCTCTCGTACTCATTCGTTTCGGAAGAGACAGGTACGTTAATAGTTAATAGCGTACTTCTTTTTCTTGCTTTCGTGGTATTCTTGCTAGTTACACTAGCCATCCTTACTGCGCTTCGATTGTGTGCGTACTGCTGCAATATTGTTAACGTGAGTCTTGTAAAACCTTCTTTTTACGTTTACTCTCGTGTTAAAAATCTGAATTCTTCTAGAGTTCCTGATTTCTGGCTCTCGTAGACAGATACTACCATCGAATCCTCTTAGTCT
+
@@@B?BBBCCFBB=CA@A<>>==CCA@@@BBB?BBDC?DD@C@CDD@@@A7;;A:;6::==@@;@>?9:9B@=BC?BBBBB1?>@BBBB>BBAA=@9939?377739928<??BBAC=;;;<@=AA@@@AAA<@@;;5;==;;;>>>???@>>>>=878<??;?<>>>?AABBB=???BB5@1818:<<<+=>>?@6;;@888>>?>;@@@A/A;;;E=?=??=?@>>>>>;>;>B===7=A@;;:;;;===AB>==B@A>>=A;>888?;?@=@@@<@B@?>
@ATNG8:04753:03462
GATGGTAGCGAGCGAGTGTGTATACCAGAAGATCAGGAACTCTAGAAGAATTCAGATTTTTAACACGAGAGTAAACGTAAAAAGAAGGTTTTACAAGACTCACGTTAACAATATTGCAGCAGTATGCAAACAATCGAAGCGCAGTAAGGATGGCTAGTGTAACTAGCAAGAATACCACGAAAGCAAGAAAAAGAAGTACGCTATTAACTATTAACGTACCTGTCTCTTCCGAAACGAATGAGTAACGATGAGATCTCGTGTGCTACCATCGAATCCTCTTAGTCT
+
@;@>@CCCABBBBBDCCCBBBCCCB?BCB>BBC;;:@B?BCBBBBB>AA>A>AB>BCCCC5D@CCCCCBABBCB<ABABEHG5CC@C=AAB9ACC@CBBBDFDAA<A@DD?C998;ACCCCCBAAACCC=BB?CBCC@BBBGFCCB?BAEBB@BBBB@@@C@BBBCEDACB?BB@=??888.9?@><>@=?,99399;:BA@@@?@@BBAA9;6:BB@@=AA???BB>A>???8?AA>?<<@00+0<=>@BBA999979=:99????B:78B@DF@AAA<??BAA
@ATNG8:04753:03464
GATGGTAGTGTCAGTGCGCGTCGTCCAGAAGATCAGGAACTCTAGAAGAATTCAGATTTTTTAACATCGAGAGTAAACGTAAAAAGAAGGTTTTTACAAGACTCACGTTAACAATATTGCAGCAGTACGCACACAATCGAAGCGCAGTAAGGATGGCTAGTGTAACTAGCAAGAATACCACGAAAGCAAGAAAAAAGAAGTACGCTATTAACTATTAACGTACCTGTCTCTTCCGAAACGAATGAGTACTGTATCTATGTGTGCGCTACCATCGAATCCTCTTAGTCT
+
7:9:<A;ABBCCCCCBCCEHCDCCC@CCC?CBBBBC6;6;AA;;:D@CC@C>;:9977777$7:=837A>>=888913333333$3938,3333$37717:;<988//(/(/9486645;;?DEEEB@BCCCCBB>ACAA>AB@@AA?><@@BBB?CCCCBAAA?CCCABB@AA=AA@9<<999,9=<;99::::%:>;>=<=<<=>>5957778-66:8>??<ABBBCBA>C???=9?9947BBABCC999CBCBAAABAAAABBBAA====B@1776///56:000
@ATNG8:04753:03480
GATGGTAGCACGAGTCACTCATATCCAGAAGATCAGGAACTCTAGAAGAATTCAGATTTTTAACACGAGAGTAAACGTAAAAAGAAGGTTTTACAAGACTCACGTTAACAATATTGCAGCAGTACGCACACAATCGAAGCGCAGTAAGGATGGCTAGTGTAACTAGCAAGAATACCACGAAAGCAAGAAAAAGAAGTACGCTATTAACTATTAACGTACCTGTCTCTTCCGAAACGAATGAGTACGTGTGCGACGTGTCTCCTACCATCGAATCCTCTTAGTCT
+
::<=:B=BBBBACDCCCCCCBBCCD:BCC@BCBBCGAC@CDCCCBB@BC@C@CAA;;;;;.;@CCBCCBB@@@D=B@BAAAA2AD?B?BBB:BBCACBDCCCC;;;;ACCACCC@CBBBCCCCCCCDCBBBC?B;;;?BBAAAAAA=B?A@@=@BBCCCEC?CCCC??=?B?AAB@DBAAA8?>@:@AAAA2AC?BBBBC@???7;5:=891818>CCC@BA;;:AA=@=AAA=@AA=???ABBA???:9:?ABA@<=@>>;>AA<@;;;@<@B<;;;<A>888
@ATNG8:04764:03472
GATGGTAGTATCTGTCTACGAGACGCCAGAAGATCAGGAACTCTAGACGAATTCAGATTTTTAACATCAGAGAGTAAACGATAAAAAAGAAGGGTTTTTACAGACTCACGTTTAACAATATTGCAGCAGTACGCACACAATCGAAGCGCAGTAAGGATGGCTAGTGTAACTAGCAAGAATACCACGAAAAGCAAGAAAAGAAGTACGCTATTAACTATTAACGTACCTGTCTCTTCCGAAACGAATGAGTACGTGTGACGTACGTGAGCTACCATCGAATCCTCTTAGTCT
+
::<=8=B@@@@555<555;5//9///6::;497///9)/)/788888:44047889:====.<8<<=0//=6/33;;1788778888$88,//(/999)7-------55222'2355+222+2666:@BCBBBBBAAAA@@@AA=>>>A>==?:A=A?A;?>>>>>>B<??>888188:8881888888)8::48887'272555556699161522206167>>><@CAAAA@;?<@AB<BBB>AABCBBC@??AABD@@@AAABB:::BB?BBAAA<AA=9976==@AA
@ATNG8:04770:03496
GATGGTAGTGCGTGAGAGAGAGACCCAGAAGATCAGGAACTCTAGAAGAATTCAGATTTTTAACACGAGAGTAAACGTAAAAAGAAGGTTTTACAAGACTCACGTTAACAATATTGCAGCAGTACGCACACAATCGAAGCGCAGTAAGGATGGCTAGTGTAACTAGCAAGAATACCACGAAAGCAAGAAAAAGAAGTACGCTATTAACTATTAATGTACCTGTCTCTTCCGAAACGAATGAGTACGAGAGAGCACACGTGTCTACCATCGAATCCTCTTAGTCT
+
//7749<;?>B>>@CCCCCCDEEGH=CCCABCBCBB?C?BCBCCCC?AA=A=??BBCBBB3C>BBAAACBBCCB8@=;::::*;=994555&5999=BACCCCCC>B>AA?A@@=@BBBBBEDGIBAAAB@@?@DCF@DCCBBC@?9@?@@@=@CAAACCC@BBBAAA?AA=AA@39::99,7;;6>DDDD3BB?BBBBBB??A3838>>=:>;;;;@@;@>>>AAA;><>@@8?>?:====>???>==A@>>=@@ABBBAAA@@<@:;;@=AA9>>D;AA>>>
@ATNG8:04776:03474
GATGGTAGCGCACACATAGATACAGTACTCATTCGTTCGGAAGAGACAGGTACGTTAATAGTTAATAGCGTACTTCTTTTTCTTGCTTTCGTGGTATTCTTGCTAGTTACACTAGCCATCCTTACTGCGCTTCGATTGTGTGCGTACTGCTGCAATATTGTTAACGTGAGTCTTGTAAAACCTTCTTTTTACGTTTACTCTCGTGTTAAAAATCTGAATTCTTCTAGAGTTCCTGATCTTCTGGGTGTATCAGCGAGTATCTACCATCGAATCCTCTTAGTCT
+
A<B>?BBCABFCBBCCCCCCCCBBCBBBDDBA>ADD?BB?C@DBBBCFC@CCCCC@B@BBBB?B@BCCDBBBA@:99999';C?CFCC>CDBC?CDC?BB7::;CCFAEJDDCCBB@BCD@D=CCDDCBBC@CCBB?BBBCBBBACCCCCAAAB?BCC@CC@C@BBBCCDCBC@BCCBB9A=A=ABDGD0CA;;;/;BCCCECC;;5;;;;*;;;ACGE@BB?@@BBBBB@C@CCADCC?CCBB=CGHCBBDCCCEBBBDDDBA>ACB@@??C?BBB?BB999
@ATNG8:04785:03466
GATGGTAGACACGTGTGCTCTCTCGTACTCATTCGTTTCGGAAGAGACAGGTACGTTAATAGTTAATAGCGTACTTCTTTTTCTTGCTTTCGTGGTATTCTTGCTAGTTACACTAGCCATCCTTACTGCGCTTCGATTGTGTGCGTACTGCTACAATATTGTTAACGTGAGTCTTGTAAAACCTTCTTTTTACGTTTACTCTCGTGTTAAAAATCTGAATTCTTCTGAGTTCCTGATCTTCTGGAGATACACATGATACTCTACCATCGAATCCTCTTAGTCT
+
88:;@>>ABBBBBAA;6:CC;99;@??@ABBB?BDCB=@@<@=A@?@?@B?BBBBA?A:::AC@D?BBCBBAA@A:@@@@?1;?<@???:?ABCD:::=@@39:978<28=:<BBA@;??B=A<ABA????@>BB??7;;888=>>>>B@@@@==5;;>9>=5;5;=====>;;59;;;;-<9@8;;FGF.;::::-77:9=9:///36666*4-//;6<5AA:??@@@@<A<@;;:==;?@C=>=>>=?A=///::=@@A@AA=>?>;;5;<7:;;5;>==<
@ATNG8:04795:03451
GATGGTAGGACGAGCGTCTGAGAGGTACTCATTCGTTTCGGAAGAGACAGGTACGTTAATAGTTAATAGCGTACTTCTTTTTCTTGCTTTCGTGGTATTCTTGCTAGTTACACTAGCCATCCTTACTGCGCTTCGATTGTGTGCGTACTACTGCAATATTGTTAACGTGAGTCTTGTAAAACCTTCTTTTTACGTTTACTCTCGTGTTAAAAATCTGAATTCTTCTAGAGTTCCTGATCTTCTGGTGAGATATGCATGATGCTACCATCGAATCCTCTTAGTCT
+
5:;<?B=B?BA;66;>=@@A@AAB>AAA@@@@=A;;;0;A=A?BBDCDCD@BBA;<4;<ABBC=B?ACCBD;;;C>@@BBB0@@<@ACD>DBAB@BGDBCC;;;BBBD?BBDCBCBC>BBD@D@DBBCBBBB?BBBB?CBBBCBBBCBBBBBCCC@CBB@BB?B@BBCBBBCBB?BBBBB:A>C<;;:;;*;CCCC;;;BBBBBBBC@CEDD5BA@AB=@=AD@BCBAA@J@C@BBBCEC?BCC@CCCCCBBBBBBCCCC@@@BB@CCCCC@BA?ABB>BB99:
@ATNG8:04795:03453
GATGGTAGCACACGAGATCTCATCGTACTCATTCGTTTCGGAAGAGACAGGTACGTTAATAGTTAATAGCGTACTTCTTTTTCTTGCTTTCGTGGTATTCTTGCTAGTTACACTAGCCATCCTTACTGCGCTTCGATTGTGTGCGTACTGCTGCAATATTGTTAACGTGAGTCTTGTAAAACCTTCTTTTTACGTTTACTCTCGTGTTAAAAATCTGAATTCTTCTAGAGTTCCTGATCTTCTGGTGTCGTCTATCATGTACTACCATCGAATCCTCTTAGTCT
+
@<>>@BCCDCCCAABCBBBCCBCDBCBBCB99;:DFL>CC>C@CCCCBCC?CCCCC?C?CBCD?D?BBAAAABCB@BBBBB1BB@BBBB=BBBA?ABC?BB<>>?BBA?BBBBBC><7>>93:;?AAA@@@A<AC>>:>>=;;;=>AAAAA=>=?<==><@@=A<AAAAA@@@B<>>@??6?=B=>;::9,:>666*--3---=77;:=DDD.>>>?D9@<==:>AAF?>><>;>>B?>>;??B<???@CB;::BAADAAAA@>>9>>>AD<AA<>?@:@>888
@ATNG8:04796:03479
GATGGTAGCATCATGCATATCTCACCAGAAGATCAGGAACTCTAGAAGAATTCAGATTTTTAACACGAGAGTAAACGTAAAAAGAAGGTTTTACAAGACTCACGTTAACAATATTGCAGCAGTACGCACACAATCGAAGCGCAGTAAGGATGGCTAGTGTAACTAGCAAGAATACCACGAAAGCAAGAAAAAAGAAGTACGCTATTAACTATTAACGTACCTGTCTCTTCCGAAACGAATGAGTACGAGAGTCAGAGCAGAGCTACCATCGAATCCTCTTAGTCT
+
@:::6<97=9/0/:7AAAABACCBA@BBB?CCBA@A?B?ABCCCBB?BC>A>89899999)95888====:<:>688?>???+<@?@;DFF;@ABACBBBIGCBA?@?CB=@@D?BBBBDFBBAC<<;ABBA@;;;@<@<;:BB:97:<B:9055>;@A=B@CCBBBC?BG@:9:;?===>599:9::9:::%988;737==?<;<>=A?:;4:6<<;<;>A@:::@A;=;>?>7;>?:898A>>>AAADCABABBB@A@A999>>89988:6//*/666<:9:>
@ATNG8:04752:03500
GATGGTAGTACATGATAGACGACACCAGAAGATCAGGAACTCTAGAAGAATTCATATTTTTAACACGAGAGTAAACGTAAAAAGAAGGTTTTACAAGACTCACGTTAACAATATTGCAGCAGTACGCACACAATCGAAGCGCAGTAAGGATGGCTAGTGTAACTAGCAAGAATACCACGAAAGCAAGAAAAAGAAGTACGCTATTAACTATTAACGTACCTGTCTCTTCCGAAACGAATGAGTACAGAGAGTACGATATGTCTACCATCGAATCCTCTTAGTCT
+
/::;@ABACEA@@BBBCCCB9::CC@CCF@CCCABC?@>ACFGDEA>AA?D?B@AABCCC1@=?BCCCCBBBBB=@@?@BAA3@?:?4:::.;BB?BAC@EECCC@CAFC@CCC?BBCCC@AADDDDBBBBE?CCCB@@@??@@@C?B?CBB@BCBCCBBC?BBCCCC?BB????498777)9>@<ACCDC3CC?C???CCAAB799:AAA<?;;>BBB@CECCCGD?D?AAA<ACE@BABBBBBAAACCCCAAAABBBB@BABB?BBBBB>BA<<<=9>@:::
@ATNG8:04758:03514
GATGGTAGCTATACGTATATCTATTTACTCATTCGTTTCGGAAGAGACAGGTACGTTAATAGTTAATAGCGTACTTCTTTTTCATGCTTTCGTGGTATTCTTGCTAGTTACACTAGCCATCCCTACTTCGCTTCGATTGTGTGCGTACTGCTGCAATATTGTTAACGTGAGTCTTGTAAAACCTTCTTTTTACGTTTACTCTCGTGTTAAAAATCTGAATTCTTCTAGAGTTCCTGATCTTCTGGGATGTGTGCGCAGTGCCTACCATCGAATCCTCTTAGT
+
AABB@BBCCD>CCBBBCCDECDBBB>BCDDCC?CCCC=CC?A?ACDBCBB@CDDCC@C@CDDB?B?CCCABBB@@<@BBBB3A?=@::;0<BCJ@CCC@DC?@ABCCC@BBCBBCBB?BBBB=BAAA?BBBB@BCBB>??@>>>BCCBBBBCBBB?>AA9==:?;>>@@A@??A:>>ABB5A1808<=<<+<>;;;1:;:;@AB@=;/7888(5<<9;3947;37A>>@A@:?:AA@@==5;:;>6<968<=<@@A>>868;A@@:@A>=;8==8;:;:??=
@ATNG8:04758:03541
GATTAGGAGACTGTAGCGCACCCAGAAGATCAAACTCTAGAAGAATTCAGATTTTTAACACGAGAGTAAACGTAAAAAGAAGGTTTTACAAGACTCACGTTAACAATATTGCAGCAGTACGCACACAATCGAAGCGCAGTAAAGGATGGCTAGTGTAACTAGCAAGAATACCACGAAAGCAAGAAAAAGAAGTACGCTATTAACTATTAACGTACCTGTCTCTTCCGAAACGAATGAGTAACAGAGAGTACGATATGTCTACCATCGAATCCTCTTAGTCT
+
?>:5;:8>>@@A@CCBCCCGCC=CGDA@@@BBE>CCCCB@>9;;5;;A@9959;;*;:B>>E9;:BBBA=AB:;;;;);A=>3:9:-9<<8=>?<>=;7718?BB@CCC?BBCBBABAAB;;;==>B=@=;;5;;:=76///)/)//@=007<?3338=774>>85909@?247000(000*/===?0??<BACDDC998@B?BDBB@B@;;0005;==>@@=8<<>>>4=@@6::?=8838?=?@BBBCBBBBBBBBCCFF=?9:9?9;>=888;===>=
@ATNG8:04762:03548
GATGGTAGCGCATATCAGCGCAGCCCAGAAGATCAGGAACTCTAGAAGAATTCAGATTTTTAACACGAGAGTAAACGTAAAAAGAAGGTTTTACAAGACTCACGTTAACAATATTGCAGCAGTACGCACACAATCGAAGCGCAGTAAGGATGGCTAGTGTAACTAGCAAGAATACCACGAAAGCAAGAAAAAGAAGTACGCTATTACTATTAACGTACCTGTCTCTTCCGAAACGAATGAGTACTGCGTCTCACTCTCGCCTACCATCGAATCCTCTTAGTCT
+
@<<>ACCCBECCBBBEECCB?@@DC>CCFACBCBCC8:7;AACCFC?BB?B@BBCAAAAA2A=ABCCCCDCCCC>HBBBCCB5BD@C@DCC<CCCAFECECCC;;8;>AC@CBC>BBBAA@@@@@@@@EEECACCBB=A@ABCCCC?C?CAA=ABCCC;;;ACDCBBC?CC?CBB?BBBAA<C@@<@@@@@.@A?A:9:CDBBB?ACCBB?B?BCEAA=AA@@A@@<<;000,000*0>>@CCBBBBBHCGCCCCFBBBB@BCD@CCCBA>@@<@AB?ABBBB
@ATNG8:04763:03514
GATGGTAGGACGAGCGTCTGAGAGGTACTCATTCGTTTCGGAAGAGACAGGTACGTTAATAGTTAATAGCGTACTTCTTTTTCTTGCTTTCGTGGTATTCTTGCTAGTTACACTAGCCATCCTTACTGCGCTTCGATTGTGTGCGTACTGCTGCAATATTGTTAACGTGAGTCTTGTAAACCTTCTTTTTACGTTTACTCTCGTGTTAAAAATCTGAATTCTTCTAGAGTTCCTGATCTTCTGGGCTGCGCTGATATGCGCTACCATCGAATCCTCTTAGTCT
+
:;=>?BBB<@<=CCABBBB@@@A@?CDBBBAB?BBBC>BD?B>AABCBCC@AAACGABABCCD@EACCCCBBCCC@CDCCC5;;:;CCC>BBCFBCCB?BC:;;BCAB@CGGDECCD?CCC@G?CCDGBBBA;@@AA=BBBAAA@BCH@@@CCCD@CBB?BA?A?ABBBBCCCC>B;;;6;>B>;<;<;*;BCCM=BBCDICCCAA?@CCC3BCBBB=B?AC@JEGCCAA?@@DCFBBB@CCDC?I;;;BBCCCCCCCCCCDCC?@@AAA<@A@CCC>@AAAB
@ATNG8:04765:03505
GATGGTAGACACGTGTGCTCTCTCGTACTCATTCGTTTCGGAAGAGACAGGTACGTTAATAGTTAATAGCGTACTTCTTTTTCTTGCTTTCGTGGTATTTCTTGCTAGTTACACTAGCCATCCTTACTGCGCTTCGATTGTGTGCGTACTGCTGCAATATTTGTTAACGTGAGTCTTGTAAAACCTTCTTTTTACGTTTAACTCTTTCGTGTTTTAAAAATCTGAATTCTACTAGAGTTCCTTGATCTTCTGGACAGAGTGTGCAGATACTACCATCGAATCCTCTTAGTTT
+
::9:;==@AAA;;5@:69;;A@B@BC@ABCBB>BBBC>BE@D@ABBBCAA=@@BBC@C@BCCB@B?BBAAAA@98337333$376;BBC<B>??997BB;AC=>:94BB?BBBBAB@A>A@@;@=BAA888;;=A@AA=888@@A?===>??>;::::89D6;=:=8<A>>>AAAA7;7===-:+/+/;<;<,<=;;;2=188AAA:A>?8888)/999*:///=9=9A>>>>=@@>A=C6705?>>?<???=A@@@>>>@A@???@>>=??A:>>>;;7;D;>>?=AAAA9
@ATNG8:04769:03521
GATGGTAGCGCGACGAGCGTAGACCCAGAAGATCAGGAACTCTAGAAGAATTCAGATTTTTAACACGAGAGTAAACGTAAAAAGAAGGTTTTACAAGACTCACGTTAACAATATTGCAGCAGTACGCTCACAATCGAAGCGCAGTAAGGATGGCTAGTGTAACTAGCAAGAATACCACGAAAGCAAGAAAAAGAAGTACGCTATTAACTATTAACGTACCTGTCTCTTCCGAAACGAATGAGTACGGTGAGAGAGCTCTCTCTACCATCGAATCCTCTTAGTCT
+
:8:>9;;@ABA@A@BBBCCCCCCED<BBCADBBB9::;?BBFAAAC@CB=?=?AA<=??=,=>AABBBCCDBBB<AA@AAAA2AA=B=A@A9ADDACCCCCBD:999?BB@BDD@BAABBDDDDBCBBBBBC?BB::6;@@@@CCB@EADBB@BBBBBBCC?CAC@AA>BB?BAA>@@?=>8?>>8?BBBB3CD?BBBBBBBBA<A<@@;;7:<@?BBB@CCCBBBB>=:=@@8@00-0@=>AA:97:BBBCCCCDCC::;988>:=>?;:6:A<ACF7:;888
@ATNG8:04772:03515
GATGGTAGAGTATCATGTGTATCTCCAGAAGATCAGGAACTCTAGAAGAATTCAGATTTTTAACACGAGAGTAAACGTAAAAAGAAGGTTTTACAAGACTCACGTTAACAATATTGCAGCAGTACGCACACAATCGAAGCGCAGTAAGGATGGCTAGTGTAACTAGCAAGAATACCACGAAAGCAAGAAAAAGAAGTACGCTATTAACTATTAACGTACCTGTCTCTTCCGAAACGAATGAGTACACATCGTCGTGTCGTGCTACCATCGAATCCTCTTAGTCT
+
AABE@CCCCCBBBCCBBBCCBBBCC?CCC@CCBBBB?B?BBBCCCD?BB?C@CCC?????1?@DCCBCBBCDDF>CBAAAAA1AC@E>BBB<BDE@CABBCCC??<?ACD>BAC?CBBBBBCCCCBCCCBBB@DC@@>@BBCBB??<A?C@@>@BDCCCCC?BAAABB?BB?BBB@BB@@?:>>?<@BBBB3BC?C@??CCCCC=?=>@@@:=:=ACCD>BBBBBBB?B?BDD>D@@>ABCCCCABBAA@@@CCBB@@@@@?CBB?BBBBC?BB?BBB?BBAAA
@ATNG8:04775:03535
GATGGTAGGCGAGAGTGAGACGCAGTACCATTCGTTTCGGAAGAGACAGGTACGTTAATAGTTAATAGCGTACTTCTTTTTCTTGCTTTCGTGGTATTCTTGCTAGTTACACTAGCCATCCTTACTGCGCTTCGATTGTGTGCGTACTGCTGCAATATTGTTAACGTGAGTCTTGTAAAACCTTCTTTTTACGTTTACTCTCGTGTTAAAAATCTGAATTCTTCTAGAGTTCCTGATCTTCTGGGCAGACTCTCACACGCCTACCATCGAATCCTCTTAGTCT
+
@<@=@BBC@D@@@BBCCCDDDCAAACBC??>=@@@C;AA=@@B@@@CCD@CFDDD>C>CBCD@D@CAAADDDCC@AA@@@0@@:??B?:@D???@DC@CC8;:CCCC>??BBBBBB=AAB?B?BBABBBBB?BABB588>>?<>=@@AA@:;:=:>>>=BD<@;??@B?>>@@;>>???3>;>=AFBBB.==>>D7;;@===A@AD<@@@@/>=>>@=C<??;@AAA;;;<A<@@B???:>=DD;B;;;??==>>>>EAA:=>A;?:::>;>>>@@>=AAAAA
@ATNG8:04779:03510
GATGGTAGGAGACACGTCGCACACGTACTCATTCGTTTCGGAAGAGACAGGTACGTTAATAGTTAATAGCGTACTTCTTTTTCTTGCTTTCGTGGTATTCTTGCTAGTTACACTAGCCATCCTTACTGCGCTTCGATTGTGTGCGTACTGCTGCAATATTGTTAACGTGAGTCTTGTAAAACCTTCTTTTTACGTTTACTCTCGTGTTAAAAATCTGAATTCTTCTAGAGTTCCTGATCTTCTGGATACACTCATGTGCACCTACCATCGAATCCTCTTAGTCT
+
;5<<:>BD@BBCBBBBAABBBBBBCCCCCGCC@CCDD>CC@D@DDABBCC=CBCCC?C@DCCC?A@BBCBBBBDB?ACCCD1BB>AADD>BABB?BA@>@B<>>AB@@=ABBBBCBB>?=>:><AAA<<=BA=@>?A:??DAA@@>@@@>@>>>?<@@@<==:<>D@??@AA??<?@@@@5@;>:==<<<.;=99:3:>>=>>>:<:/5667(8::;?<@<??<@@AA>>>;>;>A@???<@@D=A??>>===>>>@>???8=<>6::::D=??:>=?8==>>>
@ATNG8:04784:03510
GATGGTAGTGTGTCTCTGAGAGTAGTACTCATTCGTTTCGGAAGAGACAGGTACGTTAATAGTTAATAGCGTACTTCTTTTTCTTGCTTTCGTGGTATTCTTGCTAGTTACACTAGCCATCCTTACTGCGCTTCGATTGTGTGCGTACTGCTGCAATATTGTTAACGTGAGTCTTGTAAAACCTTCTTTTTACGTTTACTCTCGTGTTAAAAATCTGAATTCTTCTAGAGTTCCTGATCTTCTGGAGATATCATCAGCGAGCTACCATCGAATCCTCTTAGTCT
+
<<==?B@@@B?A;BCBCBDDECCCCBB;;;:;4:999-:?:?<@AAAA;;9;CC;<:;?BFBB?A=BCFCCCC;98;BBBB3CC=A;;;/;ABC@BEFACC;;;BCCDACBCBCBBB?A;;7;?CHCCAAAL?AACC?CCBAAAA@CBABB@;;<@;;;>BC?B?BABBBBBCC=?;;;;.;5;5;;;<;*;@A@B=BCDCCBCC;;::DED1BBBCCAD@DCACBCBBBC@C@CCCCBB@BCC@CCCCDBBBBCBAAABBAA@@=@AB?@<@@=@CC@BCAAA
@ATNG8:04785:03545
GATGGTAGGCACTGCGCACACATCCCAGAAGCATCAGGAACTCTAGAAGAATTCAGATTTTTAACACGAGGAGTAAACGTAAAAAGAAGGTTTTACAAGATCACGTTAACAATATTGCAGCAGTACGCACACAATCGAAGCGCAGTAAGGATGGCTAGTGTAACTAGCAAGAATACCACGAAAGCAAGAAAAAAGAAGTACGCTATTAACTATTAACGTACCTGTCTCTTCCGAAACAATGAGTACACACTCTCATATGCACACTACCATCGAATCCTCTTAGTCT
+
77:8(---07///:/44;9555555)///)///;;=C@C8>==666><@?:?;C@994444$4.439://)/69:;599<@@@@+==5;59::+555499555777)/)/:5::<//5<<=@666>>>BBBAA<@999:949::933-/)---05,,,2--/6999<:8366(///5;678=5:?;68;;;;;$;:4::::9;922029=;56.84;7:99=A@=:988188;<;5;>9833<;;8;83333398886///6///786<=;;<5886<8848:;::
@ATNG8:04786:03507
GATGGTAGTCTCAGATAGTCTATAGTACTCATTCGTTTCGGAAGAGACAGGTACGTTAATAGTTAATAGCGTACTTCTTTTTCTTGCTTTCGTGGTATTCTTGCTAGTTACACTAGCCATCCTTACTGCGCTTCGATTGTGTGCGTACTGCTGCAATATTGTTAACGTGAGTCTTGTAAAACCTTCTTTTTACGTTTACTCTCGTGTTAAAAATCTGAATTCTTCTAGAGTTCCTGATCTTCTGGGTCTCTCTCTCACGCACTACCATCGAATCCTCTTAGTCT
+
@?@<9<>CCBDCCCCCBCCCCCCCGDBBBA:96;ABE>CC?C@CCCCCCC@CBCBB@B@BBCB?C@BBBCCBBBC>;;;;;);=9@BBC=CCAB?BGD?DD;=;BDDD?BBCCCCCC?BA@>@@CCCCBBBB@CCCC?CAAADBBBBCCBBBBBC?CCC?CC?C>AACCCCDCC@CBBBB;B=B=::999*:CCCC>CBCCCCBBBB5;;;;*;AA@@?A@CC@CCBBBCC@C@BBBBBA<@?@B<BCCCBCBCCBBBBBBBCCC@BBBBB@AB?AAA@BBCBA
@ATNG8:04786:03537
GATGGTAGCTATACGTATATCTATGTACTCATTCGTTTCGGAAGAGACAGGTACGTTAATAGTTAATAGTGTACTTCTTTTTCTTGCTTTCGTGGTATTCTTGCTAGTTACACTAGCCATCCTTACTGCGCTTCGATTGTGTGCGTACTGCTGCAATATTGTTAACGTGAGTCTTGTAAAACCTTCTTTTTACGTTTGCTCTCGTGTTAAAAATCTGAATTCTTCTAGAGTTCCTGATCTTCTGGAGATACACATGATACTCTACCATCGAATCCTCTTAGTCT
+
;;;;;@@?DCBBBCCEGCCCCCABBCBBBBAA=ABBB=BB?B@@@ADCCD@DDCCB@C?BBBD@C@CDAA?BBA?<88999$3938@AA8@D@@>@BB?BB>@@ACCCACCCCCCCC?DCC?C?ABCDCB@@>ACAB999@@A@AACCBCCBAAA?BBB?CD?B?BBBBAAABB?AACDD9B?A:>>DDD/?@<==2<///@=ABAA?BFED1:9AAA=>:>?=BA???@@<@=BABA=<:=::5:>>9:9==?99:>==>@@@A=>==AA=CA:>>><AAAA@
@ATNG8:04786:03542
GATGGTAGCGCATATCAGCGCAGCCCAGAAGATCAGGAACTCTAGAAGAATTCAGATTTTTAACACGAGAGTAAACGTAAAAAGAAGGTTTTACAAGACTCACGTTAACAATATTGCATCAGTACGCACACAATCGAAGCGCAGTAAGGATGGCTAGTGTAACTAGCAAGAATACCACGAAAGCAAGAAAAAGAAGTACGCTATTAACTATTAACGTACCTGTCTCTTCCGAAACGAATGAGTACTGCGTCTCACTCTCGCCTACCATCGAATCCTCTTAGTCT
+
;;:;<?00;AEDCBCCCCCBBBBCC>DDD@GGCCAA?@?BBCCCCC?CD@C?BBBCCBBB5B@BCCCCCCCCCB=@@>>>?>,@B?C=BBB:BBC@CFGDCDBBB?B@CC>BBD?BAACDDB@A??ABCBBB>@@@C>BBBBBBBB>@;@7757BBBBAAA<AA?AA@;@@:@>>:>><::3;9:49;;;<.;A;@===BBB>?<?9===A<A<AACCC@CCAB@CC@C@CCC=CCC?BBBBA@?ABDDBBBCCCDCCCCD=BBD@CBBAA?AC?CBB?BCBCC
@ATNG8:04791:03535
GATGGTAGCGAGCGAGTGTGTATACCAGAAGATCAGGAACTCTAGAAGAATTCAGATTTTTAACACGAGAGTAAACGTAAAAAGAAGGTTTTACAAGACTCACGTTAACAATATTGCAGCAGTACGCACACAATCGAAGCGCAGTAAGGATGGCTAGTGTAACTAGCAAGAATACCACGAAAGCAAGAAAAAGAAGTACGCTATTAACTATTAACGTACCTGTCTCTTCCGAAACGAATGAGTACGAGAGTCAGAGCAGAGCTACCATCGAATCCTCTTAGTCT
+
4<;<>B=BCBBBCBBBA@@CCBAAB?B@@=@BAA@@5;5:>@<ACC?CD?C?CCBBCCCC5C@BCCCCCCCCCF?CC;;;;;';@>B7999&9?=6;CCBBBCBA>B@BB@BCHACCCBB@@@CCC@@@BBB?BBBB=A@BBBBBB@C@D;;:;FCCBBBC@CCC@@A@CC?CADACCBBA=@??;?DCDC3BB?B:99CDA@A<><?@AC599:ABBC@CAAA@CB?B?BBC>CDE@CCBBCCBB999BCBBAAACCCA?@?BB@BBBCC@AA>ABB?=BB;;
@ATNG8:04795:03502
GATGGTAGACATTCGTACTCTCTGTACTCATTCGTTTCGGAAGAGACAGGTACGTTAATAGTTAATAGCGTACTTCTTTTTCTTGCTTTCGTGGTATTCTTGCTAGTTACACTAGCCATCCTTACTGCGCTTCGATTGTGTGCGTACTGCTGCAATATTGTTAACGTGAGTCTTGTAAAACCTTCTTTTTACGTTTACTCTCGTGTTAAAAATCTGAATTCTTCTAGAGTTCCTGATCTTCTGGTGAGATATGCATGATGCTACCATCGAATCCTCTTAGTCT
+
/8997AAACCDD@CBBBCCCBBBBCBJGBBCACCCC>CC@CACBBBBCC?BB@A@>@>ABAA>A@BB@?@CB??======+BE@CAA@8@9:8?DBB@BC?999BBB=AAC?@@BB?@@G:=:>>==888;;?===:==B@@@@@AA???@>>><:::9==;><>@>>>FAAA588>>>2>:@789888(8@@AC:A>>;;:ABAB<=<<<,9///9/6/8@;?@@A;;;:>;?A>999///87=<=A=;;;===>>?====>>:>===?;@A:==B=@A=>>
@ATNG8:04796:03511
GATGGTAGCGCACACATAGATACAGTACTCATTCGTTTCGGAAGAGACAGGTACGTTAATAGTTAATAGCGTACTTCTTTTTCTTGCTTTCGTGGTATTCTTGCTAGTTACACTAGCCATCCTTACTGCGCTTCGATTGTGTGCGTACTGCTGCAATATTGTTAACGTGAGTCTTGTAAAACCTTCTTTTTACGTTTACTCTCGTGTTAAAAATCTGAATTCTTCTAGAGTTCCTGATCTTCTGGCTCTCGTAGACAGATACTACCATCGAATCCTCTTAGTCT
+
::9:>@BBBCDEBBBBCCCCBBBCCCEBBBBB>BCCD>CC?@?@CCDCCC@CDDCB?B@CC@A>BABBCCCCCCC?CCCCC5BB?CACC=CCBB@CBCAEF>AAAGFEACCCCCCCF?BBB?B@DCCCDCCC@CCBB?BCCCCCDCBBBECCBBB?BAA?BC?C@CBBCDCDCCBDCCCC:B?B7;;AAA,@@;;;9;DDDEECAAA@CIIM5CAABA?AACC@CCBCCCC@C@BBBDDC?CCD@BBBCECDDBBBBBDCCCBBC?CCCCC@CC?@A@@AA@AA
@ATNG8:04796:03532
GATGGTAGCTCACGTACGTCACACGTACTCATTCGTTTCGGAAGAGACAGGTACGTTAATAGTTAATAGCGTACTTCTTTTTCTTGCTTTCGTGGTATTCTTGCTAGTTACACTAGCCATCCTTACCGCGCTTCGATTGTGTGCGTACTGCTGCAATATTGTTAACGTGGGTCTTGTAAAACCTTCTTTTTACGTTTACTCTCGTGTTAAAAATCTGAATTCTTCTAGAGTTCCTGATCTTCTGGACAGAGTGTGCAGATACTACCATCGAATCCTCTTAGTCT
+
;<<>AEDD@B;@CBBBAAAA@BBBBBCBCBBB@BCCC=BB@CABBBDCCC@BBBCB@C;::CC?C@DDCBA@AAA=AABBB2BB>>>=B>BBAC?CCF?AA7:9???@<ABBBBBBB?BBC@A<@@8::@@@=??@@<A@??????@??AA====:=>=;==:>=>>=AE:>>>;??AAA6A:=988888+8>>BE9?@A;;;>><=1:9::+79>>>8>:>A::;;8859181879:::37;;5;A;;9<==<<9<=>>>>BBB<@??==5;;;:;:<????A
@ATNG8:04749:03575
GATGGTAGTGTGTCTCTGAGAGTAGTACTCATTCGTTTCGGAAGAGACAGGTACGTTAATAGTTAATAGCGTACTTCTTTTTCTTGCTTTCGTGGTATTCTTGCTAGTTACACTAGCCATCCTTACTGCGCTTCGATTGTGTGCGTACTGCTGCAATATTGTTAACGTGAGTCTTGTAAAACCTTCTTTTACGTTTACTCTCGTGTTAAAAATCTGAATTCTTCTAGAGTTCCTGATCTTCTGGACAGAGTGTGCAGATACTACCATCGAATCCTCTTAGTCT
+
5>>?@BCCBBBBBCAAAAABBBCBCCECCEBA?ACCD>CC=A=CCDDB@@?CCCCC?C?EECC=B=BCDCCCCCC>BB@AA0AA>BBCC>CDA@?ACC>CC9;<CCCC@CCFCCCCD@DCC>B>BCCCCCBC?BBDD@CBBBCBBBDCDCCCAAB@CBB?BC?B?BBBBCCCCC?B@@@@7>;@=::9:*;CCCD;;;CCCCBBCC?CCCC2B;;<C@B?CE@CCBCCBB?B@CCBBBB?A@B@BDDDCBBBBCBBCDCCBCCC@CCCCC@CC?@@@?BBBAA
@ATNG8:04752:03590
GATGGTAGTATAGAGCTCTACATAGTACTCATTCGTTTCGGAAGAGACAGGTACGTTAATAGTTAATAGCGTACTTCTTTTTCTTGCTTTTCGTGGTATTCTTGCTAGTTACACTAGCCATCCTTACTGCGCTTCGATTGTGTGCATACTGCTGCAATATTGTTAACGTGAGTCTTGTAAAACCTTCTTTTTACGTTTACTCTCGTGTTAAAAATCTGAATTCTTCTAGAGTTCCTGATCTTCTGGGCAGACTCTCACACGCCTACCATCGAATCCTCTTAGTCT
+
?<<>;CCCCBCCCCCCCBBA<ACBDCBBBDCB?@A@A;BB>B?;;9CDBB?BCBBB?A=@A::9;@EEE???BBB?BBBBA1;<3<7797&3<?A?BCC@BB?A@@AA@=ABAA@>;;7;??;?=>>>==:;:5:=>?<<;;A@??>>=???7779+---0--)/566:@;9==A78;AAA5A6;6;=@?@/@====198>?AA@?;;57<<<,<///=7=9AA<>>>??@@<B<ABBA:916///(////777;>A?<<::-//:7>:9=>:==:=@B=???@A
@ATNG8:04754:03597
GATGGTAGCGCATATCAGCGCAGCCCAGAAGATCAGGAACTCTAGAAGAATTCAGATTTTTAACACGAGAGTAAACGTAAAAAGAAGGTTTTACAAGACTCACGTTAACAATATTGCAGCAGTACGCACACAATCGAAGCGCAGTAAGGATGGCTAGTGTAACTAGCAAGAATACCACGAAAGCAAGAAAAAGAAGTACGCTATTAACTATTAACGTACCTGTCTCTTCCGAAACGAATGAGTACTGCGTCTCACTCTCGCCTACCATCGAATCCTCTTAGTCT
+
ACCD@B;9;@AAABBCBBBCCBCCC>CCCACCCAAA?A@CFECBBC@BB?B@BBBBBBBC5C@CCDDDCCCCBB<@??ABBB5CD@C@CCC;CCEACCCCFFCBB@C@BC@CA@?AACCC@@@CCBBBBBBC@CEDD@BBBBCCAA?BACCC@EDCCCCBC?CCCBBB?A@=A@@;>?998-9>>;99999(8A>CAAABBBB@?B?BBDC<><?CCCB@BCBBBAA;?<<;;0;@@<@ABCDBBDBC?AACBBBBCBBBC@CCC@CCBBB@AA>ABA=BBBAB
@ATNG8:04756:03573
GATGGTAGACATATCGTACTCTCTGTACTCATTCGTTTCGGAAGAGACAGGTACGTTAATAGTTAATAGCGTACTTCTTTTTCTTGCTTTCGTGGTATTCTTGCTAGTTACACTAGCCATCCTTACTGCGCTTCGATTGTGTGCGTACTGCTGCAATATTGTTAACGTGAGTCTTGTAAAACCTTCTTTTTACGTTTACTCTCGTGTTAAAAATCTGAATTCTTCTAGAGTTCCTGATCTTCTGGATATGAGTGACTCGTGCTACCATCGAATCCTCTTAGTCT
+
99:<@@A?BBBCCCCCBBBCCGBBBCCCCCBB>BCDF<BB?C?CCBBBCB?CBBBC?A>AAAA?A?BBCAABCCA<AAAAA2AC@B==>:>@@B@CBB?BB<>>>BBC?AAB@>>>A7;;A;A;?>>>;;;@;AA@>7;;>>>=>>AABAAA<<<;AAA=??:?:>>@A@@@AB9??@@@6@<@:99997)8=6660666///=::=5:;;;+;>??C=D=??;?A@@@??;?;@ABC?>:>??=A@@@A??@@AD>>>>>>>@B=???AD<AA<>@=7==<<=
@ATNG8:04760:03585
GATGGTAGATATATGCACGCTCTACCAGAAGATCAGGAACTCTAGAAGAATTCAGATTTTTAACACGAGAGTAAACGTAAAAAGAAGGTTTTACAAGACTCACGTTAACAATATTGCAGCAGTACGCACACAATCGAAGCGCAGTAAGGATGGCTAGTGTAACTAGCAAGAATACCACGAAAGCAAGAAAAAGAAGTACGCTATTAACTATTAACGTACCTGTCTCTTCCGAAACGAATGAGTACGTGTGACGTACGTGAGCTACCATCGAATCCTCTTAGTCT
+
DDDE>BBBBCCBBBBCCCBCCCDCC=A@D@DCBBCB@B@CC?@@CB@BD=A?ABBBBBBB3B?BCAAABCC@@@8<=9;<<;*;@?A?BBC;CBD@CCCEFED@@>@@CD@CCC@DCB??ABBCCCCCCCBB?BBCC@CBBBCCCD?C@B@@=@BBBABBC@BBBACC?CC?CBB?AABFF>AAA?BCCCB1BB?AAAACCBBB?B?B@@D;A;?@CFC?BBA@@CC@C?BCD>BBB?BAAACBBBBBBBCCCAAABBCBBBBAA>ABCCB?BA=9998>A@@A
@ATNG8:04763:03581
GATGGTAGGACGAGCGTCTGAGAGGTACTCATTCGTTTCGGAAGAGACAGGTACGTTAATAGTTAATAGCGTACTTCTTTTTCTTGCTTTCGTGGTATTCTTGCTAGTTACACTAGCCATCCTTACTGCGCTTCGATTGTGTGCGTACTGCTGCAATATTGTTACGTGAGTCTTGTAAAACCTTCTTTTTACGTTTACTCTCGTGTTAAAAATCTGAATTCTTCTAGAGTTCCTGATCTTCTGGTGAGATATGCATGATGCTACCATCGAATCCTCTTAGTCT
+
4;:<>BCB@CC9;;@>@BBAABBB?BBBAAAA?ACCC?DC?C@DBBBBBC@CCCCC@C@CCCB?B=BGGDEEFHE=9::99.9D?C?@A>@CBB@BCC@CC?AAADDCACCBBCCCCACCC@B@CCBBBBBD@CBBB?CCCCCBBBCCCCCBABB@CBB?@?<@BBCCCCCCCAC@@@@7><@=:::::*:CDFG=BBBCDCCBBB5;;;;*;BCCCAG@CC?BBCFCBB?A?AA@@@A=A@B?BBCCCCEFBBBCDCCBBBCC?CBCCE@AA>ABC?CCCBB
@ATNG8:04764:03587
GATGGTAGTAGTACACTAGTCATACCAGAAGATCAGGAACTCTAGAAGAATTCAGATTTTTAACACGAGAGTAACGTAAAAAGAAGGTTTTACAAGACTCACGTTAACAATATTGCAGCAGTACGCACACAATCGAAGCGCAGTAAGGATGGCTAGTGTAACTAGCAAGAATACCACGAAAGCAAGAAAAAAGAAGTACGCTATTAACTATTAACGTACCTGTCTCTTCCGAAACGAATGAGTACACACTCTCATATGACACTACCATCGAATCCTCTTAGTCT
+
:::<=DBAAABCCCCCBCCBBA@@?9@;:.5@;;9B?B=BACCB;;5;@<@=@C@<::::$93<<:<>>B==?;;894444$44.5.555&555.59656;;;B;@:@A?BCF?BBAAABBCDCABACCBBACBCC@BAABABAA=A?CBB?CBBBCCBBABCC?@@?BC=:::?AAAGE=BBB?BEECCC)@@=@000AAB??<A:>=AA=A<@ACBB@BCCCBBB@B?BBC>BBB?BBBBBBAAABBCCCBBBBCC@@@BCCF?BAAAC@CC?BBD?CBBBB
@ATNG8:04764:03598
GATGTGTGTCTCTGAGAGTAGTACTCATTCGTTTCGGAAGAGACAGGTACGTTAATAGTTAATAGCGTACTTCTTTTTCTTGCTTTCGTGGTATTCTTGCTAGTTACACTAGCCATCCTTACTGCGCTTCGATTGTGTGCGTACTGCTGCAATACTGTTAACGTGAGTCTTGTAAAACCTTCTTTTTACGTTTACTCTCGTGTTAAAAATCTGAATTCTTCTAGAGTTCCTGATCTTCTGGACAGAGTGTGCAGATACTACCATCGAATCCTCTTAGTCT
+
BCA<BDCCCBBCCCCDCCCBAACCED99;:CCG=CC?B?BCBAAAC@BBBBB?B=??BB?B@BBABCCCBB?BBBBB3BC?C>>>:?BBD@BBB?BA499?BAB?BBBCCBB>9?AA<B<??:::@AA=BD>>:====>>?@@@@@A>>>B<>>>@??<?<AA@@@@@:;7;>>BB5B<A;??CAB/BA666.//////<76:=@BBB.A<<>@;D;>>;===???A=@<>>?B??8;;C=A?<;//////>>>?;<;?>A;@>>=>:=B=====@@???
@ATNG8:04765:03590
GATGGTAGAGTATATGTGTATCTCCAGAAGATCAGGAACTCTAGAAGAATTCAGATTTTTAACACGAGAGTAAACGTAAAAAGAAGGTTTTACAAGACTCACGTTAACAATATTGCAGCAGTACGCACACAATCGAAGCGCAGTAAGGATGGCTAGTGTAACTAGCAAGAATACCACGAAAGCAAGAAAAAGAAGTACGCTATTAACTATTAACGTACCTGTCTCTTCCGAAACGAATGAGTACATAGATATACGTATAGCTACCATCGAATCCTCTTAGTCT
+
95<>@CCBAA@CBBBCCDDFDDCC@CCC@;;;B@@=@@BBBBBCC?CC?D@DAA9999:'98>=?BCBBB===5000////$/939)555&59;6<>>CBBCCC:;;;B@B@@:;;ECDCCCCCAAABA@@=@@BB?;;;AAA=?9>9=994:A@?@BAB?A@?>?A=AA?BBC?C>>>A7;7707?AAA3BD@999B>>9?>5;6;>>>;?;?>BBB@BCCCCCC?B@BBB=A::6::99@AA@BBBBBBBBBBBAA@>>>??<@@>>>=AA=899<>?B@@
@ATNG8:04766:03577
GATGGTAGGCGAGAGTGAGACGCAGTACTCATTCGTTTCGGAAGAGACAGGTACGTTAATAGTTAATAGCGTACTTCTTTTTCTTAGCTTTCTGTGGTATTCTTGCTAGTTACACTAGCCATCCTTACTGCGCTTCGATTGTGTGTGTACTGCTGCAATATTGTTAACGTGAGTCTTGTAAAACCTTCTTTTTACGTTTACTCTCGTGTTAAAATCTGAATTCTTCTAGAGTTCCTGATACTTCTGGGCTGCGCTGATATGCGCTACCATCGAATCCTCTTAGTCT
+
:<>??CCC?B?;;6B@BBBBABBBCEBBCE;:5;>@@8@@<@@BAACB@A>AB>><?@-00;;6;:;?BBBB?=<</////$/9(//99;2//4:;4:::6;?<:99;//)/:9/86?@<??A=D=:;;;;;;;;@@BB<>>>@@???@@????<==5;;;5;B=B=BB@=>=@>=7:7888)8:A6;7@@@,777;;*----227999-///'....3.3.554:>>9=;;3848=;---6)--7;4;322----58779777633.35777267665658:==;
@ATNG8:04767:03559
GATGGTAGGCGAGAGTGAGACGCAGTACTCATTCGTTTCGGAAGAGACAGGTACGTTAATAGTTAATAGCGTACTTCTTTTTCTTGCTTTCGTGGTATTCTTGCTAGTTACACTAGCCATCCTTACTGCGCTTCGATTGTGTGCGTACTGCTGCAATATTGTTAACGTGAGTCTTGTAAAACCTTCTTTTTACGTTTACTCTCGTGTTAAAAATCTGAATTCTTCTAGAGTTCCTGATCTTCTGGATATGAGTGACTCGTGCTACCATCGAATCCTCTTAGTCT
+
<><>@CBB?BCCCB@@CCDDCCCCCCBBBCCB@BBCC>BD@D@DCBABBB?CBBBB?A>AABB@F?BABBBBBBB@BBBBB3BB?BBBC=BBCC?AAB@BB>879BEB?BAAABBBB>B>?8=<>@>>>@8868A;;4<<<799=?@?@@@>==B<>><<AA<A<@::;BBB??;?====2=;@;>>A@A/AA<<;+//9///:67:19888(6=>?A<@<>><?>>>@AA<>;>>>>>>:==B=BB>>>;;;@@@@AA?>>AAA=?>??A<AA<:66066///
@ATNG8:04769:03585
GATGGTAGCGAGCGAGTGTGTATACCAGAAGATCAGGAACTCTAGAAGAATTCAGATTTTTAACACGAGAGTAAACGTAAAAAGAAGGTTTTACAAGACTCACGTTAACAATATTGCAGCAGTACGCACACAATCGAAGCGCAGTGAGGATGGCTAGTGTAACTAGCAAGAATACCACGAAAGCAAGAAAAAGAAGTACGCTATTAACTATTAACGTACCTGTCTCTTCCGAAACGAATGAGTACCTCTCAGACGCTCGTCCTACCTTCGAATCCTCTTAGTCT
+
<@=<5::9445556==<@=CBBBCFACCJADBA@?A<@8<>=>>::4=948288949999$97@=@CCCCAAAC7;;;;:::$44.56;>>0>6626;?@BB@BB6;7;@<@CC?CBCCDCCCBBA;9:B>?;AC;;6:;:;AAAABB=A@@;@@;99B@A=???A993::39<<5;90/0)///(/::::)//*3336899A@;>:>@BB=A=88;GEACCCBB;;408;<@3>00)/777<==9==BB>==B@?;>;;=8<>?9?;?@C>BB@??;<A>=66
@ATNG8:04773:03555
GATGGTAGTACATGATAGACGACACCAGAAGATCAGGAACTCTAGAAGAATTCAGATTTTTAACACGAGAGTAAACGTAAAAAGAAGGTTTTACAAGACTCACGTTAACAATATTGCAGCAGTACGCACACAATCGAAGCGCAGTAAGGATGGCTAGTGTAACTAGCAAGAATACCACGAAAGCAAGAAAAAGAAGTACGCTATTAACTATTAACGTACCTGTCTCTTCCGAAACGAATGAGTACTGCGTCTCACTCTCGCCTACCATCGAATCCTCTTAGTCT
+
@:=<>A@@@ABBBCCCBBBDCCBBB@CCB@B@CAAA=A@CCDDC@A?BB?B@DAA;;:::*;?CBBCDCBDBBC;;;<;;;;$:<8>255506@>:@CBACDFDD?A<;;7;BB@CEECBCBBBBCCBBBCC@DCCC9::;:BCBB?B@C<<=;CCDGBBB?CDBBBB?BB?BCD=??BAA6=9939====.?B?BBCBAAABB>A>ABAC;@=AABCDADCBBBCDAG@BBB>BCC@BCCCCCBBBBBCBBBCCCCCBCC?BBD@BBBA@>@C@CBC?CBA@@
@ATNG8:04780:03566
GATGGTAGCAGACGTGACAGAGCGCCAGAAGATCAGGAACTCTAGAAGAATTCAGATTTTTAACACGAGAGTAAACGTAAAAAGAAGGTTTTACAAGACTCACGTTAACAATATTGCAGCAGTACGCACACAATCGAAGCGCAGTAAGGATGGCTAGTGTAACTAGCAAGAATACCACGAAAGCAAGAAAAAGAAGTACGCTATTAACTACTAACGTACCTGTCTCTTCCGAAACGAATGAGTACCTCTCAGACGCTCGTCCTACCATCGAATCCTCTTAGTCT
+
BAAC@CCBBCCCDCBCCCCCCCCAA?ACC@CCC@@A@C?BCBBAAA?BB@B?BC@?@CCC2C<@@BBBBBCBB@:?=:;;;;.;B>C?BBB;BCCACBCBCBBBB>A@BB?BBB@BBCBCBCCDCCBBBDCC?CCCC?B@@@BBBB?C@C@@?@DCCCDA@>@BBBBA?CC?BBB?BBBCC=A??9>@@@A2BC@C@@@CCBB@<A<@@@@??<?@CCC@BCCCBBB?B>ABC>CBB?ABBBBBB?@A@@?AA>?@BBBB?:==B<@>==B=BA988918>>>?
@ATNG8:04783:03581
GATGGTAGCTCACGTACGTCACACGTACTCATTCGTTTCGGAAGAGACAGGTACGTTAATAGTTAATAGCGTACTTCTTTTTCTTGCTTTCGTGGTATTCTTGCTAGTTACACTAGCCATCCTTACTGCGCTTCGATTGTGTGCGTACTGCTGCAATATTGTTAACGTGAGTCTTGTAAAACCTTCTTTTTACGTTTACTCTCGTGTTAAAAATCTGAATTCTTCTAGAGTTCCTGATCTTCTGGTAGAGCGTGCATATATCTACCATCGAATCCTCTTAGTCT
+
;;<?@DBBBCCBCBBCAAADGBBBDDCCBBCF?BAAA=AB>CACCCCCCF@@A@DCAD@CDCC@B?CBBBBCCCC?99888)9@;A@A@8?CBB?ADE?BB999@BBB@BAAACBBC?AAC?A=???>>><<9<AAA7;:A9::>===;;;;;;B=>>?;AA<A=D@@@ABB>?;;;;DF6?<?:=====+<>;:;/:9:876=;9;8=<==.;=>??<A6;::>>==<=@;>:=A9:::5::>;AAAA>=;;;AA>>>BC@@??;===?>:>B;:;;<@@?@?
@ATNG8:04783:03592
GATGGTAGCAGACGTGACAGAGCGCCAGAAGATCAGGAACTCTAGAAGAATTCAGATTTTTAACACGAGAGTAAACGTAAAAAGAAGGTTTTACAAGACTCACGTTAACAATATTGCAGCAGTACGCACACAATCGAAAGCGCAGTAAGGATGGCTAGTGTAACTAGCAAGAATACCACGAAAAGCAAGAAATAGAAGTACGCTATTAACTATTAACGTACCTGTCTCTTCCGAAACGAATGAGTACGATGAGATCTCGTGTGCTACCATCGAATCCTCTTAGTCT
+
88;<05655=<<<;5555599@99;555C<<<B996?C8AA955;:6:?7;7;==79999)338=333<<334;39944444$47272799&//927999;;;;99>=@A<@@@=@BBCECCCFHBCACCBA=@;;;;/;??@B@?>7?;;4404;::555;5:9:548787-3771333333&33938>B;8=BC48866../<=<@=@B9989<?@?:929>88<;:382700+0;>:00//9:;>::<443;99///:3355885:8822,260622+243::
@ATNG8:04786:03584
GATGGTAGTGTGTCTCTGAGAGTAGTACTCATTCGTTTCGGAAGAGACAGGTACGTTAATATGTTAATAGCGTACTTCTTTTTCTTTGCTTTCGTGGTATTCTTGCTAGTTACACTAGCCATCCTTACTGCGCTTCGATTGTGTGCGTACTGCTGCAATATTGTTAACGTGAGTCTTGTAAAACCTTCTTTTTACGTTTACTCTCGTGTTAAAATCTGAATTCTTCTAGAGTTCCTGATCTTCTGGATAGCGACGCGATATACTACCATCGAATCCTCTTAGTCT
+
::;;AAA??A;=>A@??@BABACCBBB>==<;5:337(3:383:>>>>??;>?@@A;B<?;999.97@>>==00/:6;;===+9993665?6>B>=9@00,0>+//=@=B>ABADCCCB?B@@=@=AA@@ADBB>BBCC?DBBA@@ABBBBBDCCBB@CCB@CC@D?@@AAAABCC@B;;;;5;>B=;;;;;*;B?@A;A<<;@@>:99.955*59959294=@<??AAA;=8==@<<ABB?BAA<@>>@@::9999@A??666<<69;=5506=8@>?;?AAAA
@ATNG8:04787:03566
GATGGTAGAGAGAGCTCTCTCATCGTACTCATTCGTTTCGGAAGAGACAGGTACGTTAATAGTTAATAGCGTACTTCTTTTTCTTGCTTTCGTGGTATTCTTGCTAGTTACACTAGCCATCCTTACTGCGCTTCGATTGTGTGCGTACTGCTGCAATATTGTTAACGTGAGTCTTGTAAAACCTTCTTTTTACGTTTACTCTCGTGTTAAAAATTGAATTCTTCTAGAGTTCCTGATCTTCTGGATACACTCATGTGCACCTACCATCGAATCCTCTTAGTCT
+
?;>?@DBBCCBBDCCBBCCCCIDECBBCCEBB?CCCF>CC@B?CDCCCBB?AA@BC?C?BCCC@C@CBCCBCCCC@BBBBB3BC?BBBB>BDBB?BBB@BB587@ABB>AAAADCCC;@<A<A<AAAAAAAA;??AA;@>>>88:<=99;;8///6:;A=??=?<??>??>?>A=>>?@@5@5;5;==>=+==<<<+//<///976:6<===.=<BB<?;?A====///=6:6:@@???<@AA<BBBAA?==@;;;=@AA;>>>:>>@?@<?A;=>>9>@?<<
@ATNG8:04797:03552
GATGGTAGCACGACACGACGATGTGTACTCATTCGTTTCGGAAGAGACAGGTACGTTAATAGTTAATAGCGTACTTCTTTTTTCTTGCTTTCGTGGTATTCTTGCTAGTTACACTAGCCATCCTTACTGCGCTTCGATTGTGTGCGTACTGCTGCAATATTGTTAACGTGAGTCTTGTAAAACCTTCTTTTTACGTTTACTCTCGTGTTAAAATCTGAATTCTTCTAGAGTTCCTGATCTTCTGGGTGTATCAGCGAGTATCTACCATCGAATCCTCTTAGTCT
+
:<BC?A@@<695=<97799///99=:@>>955.5@@<3;?9>8666<>??;@?;;@>A=A<@<7:7;C?>>>://)//////#/607333(33334833-3;7::@?:>8973/////5:/3/2/5573...90...837799>77;<;:=9979837589=>:?:;;;????@?596989+8)/*/699;+;9966)--3---3:::/565'255..)-055)-.97777).).58;:;667871///55557998------250375;A;AA7;;<5<9788
@ATNG8:04753:03603
GATGGTAGGAGACACGTCGCACACGTACTCATTCGTTTCGGAAGAGACAGGTACGTTAATAGTTAATAGCGTACTTCTTTTTCTTGCTTTCGTGGTATTCTTGCTAGTTACACTAGCCATCCTTACTGCGCTTCGATTGTGTGCGTACTGCTGCAATATTGTTAACGTGAGTCTTGTAAAACCTTCTTTTTACGTTTACTCTCGTGTTAAAAATCTGAATTCTTCTAGAGTTCCTGATCTTCTGGTATACACACTCGCTCGCTAATCGAATCCTCTTAGTCT
+
;::<;@?A@EFG;;9BB@?@BBBCCCHCCCAB<B;;;0;B;><@BBBCDC@DCCCB?A?BA;:7;=@AAABBBBA>??@@@.@A;A78929@@A@BCB?BB9:9BBBB@CBBA@CCC>BBA7;7>?@D??>A<@@@@9=:::>>AABAAAA<;;@=?@?=AA=A<887@@AA@@7;;?EE;F<>7;;?>?/?ABBB:B=>::;?:;;<ADDD/@;;;><>=BB<>>===>><>=B@A@@?:===9;;;@AA@>=<;;;=?@ABB=A@@?;::6;=A<???@=
@ATNG8:04754:03612
GATGGTAGGACGAGCGTCTGAGAGGTACTCATTCGTTTCGGAAGAGACAGGTACGTTAATAGTTAATAGCGTACTTCTTTTTCTTGCTTTCGTGGTATTCTTGCTAGTTACACTAGCCATCCTTACTGCGCTTCGATTGTGTGCGTACTGCTGCAATATTGTTAACGTGAGTCTTGTAAAACCTTCTTTTTACGTTTACTCTCGTGTTAAAAATCTGAATTCTTCTAGAGTTCCTGATCTTCTGGGCTGCGCTGATATGCGCTACCATCGAATCCTCTTAGTCT
+
9@@=@BBC@B@9;;@@ABBABCCC?BCCCDBA=@99949@;@?BCCCDCC?DCCCC@C@CDCC?C@CCCCCB@@@<99999*:A>AABC=@@@@=ABB>CC@ABADED?CBDGDDBB>BDD@D@FCAABCCCACBBB>AACBCCBBCCDDDB99:@CBB@CC?B?ABCCCBBBC@CDDDD8C?B9::9:9*:BBBB>CECCCCGCBB?CDGF5CBBBC@B@BD@CCCCBBB@B?BBBBBC>A@BB;A:;;BCCCCBBBCCCCCECBCBBBB>AA=AAA=@A@@@
@ATNG8:04759:03618
GATGGTAGGTGCACATGAGTGTATCCAGAAGATCAGGAACTCTAGAAGAATTCAGATTTTTAACACGAGAGTAAACGTAAAAAGAAGGTTTTACAAGACTCACGTTAACAATATTGCAGCAGTACGCACACAATCGAAGCGCAGTAAGGATGGCTAGTGTAACTAGCAAGAATACCACGAAAAGCAAGAAAAAAGAAGTACGCTATTAACTATTAACGTACCTGTCTCTTTCCGAAACGAATGAGTACTATGTAGAGCTCTATACTACCATCGAATCCTCTTAGTCT
+
4<:<?BBB?ABBCBBBCCCCFCCCB?BBB@BBBC9879?AABCCCC?AA>B=?@B99999*;>BDCCBCCCCLH>CBBBJJJ5CB=B499:.;CC@FBBBCBBBA@C=AA=??C<@@BBCCCBBBCCCCCCC?BBCD>??AA@CAA;A=AB@=BCCBBBBC?BDABCC?@@>ACA;==8888*8=>9989899%9@<A98:CBBBD=A>AAB@7;7:?CBB?BBBB@;::0;@@AA<A;<9;AABBCCBDBBBBBAAAAAACBBBB>><>B@@D=AA=>><8<A@@?
@ATNG8:04759:03640
GATGGTAGGCGACATACATATGCGCCAGAAGATCAGGAACTCTAGAAGAATTCAGATTTTTAACACGAGAGTAAACGTAAAAAGAAGGTTTTACAGGACTCACGTTAACAATATTGCAGCAGTACGCACACAATCGAAGCGCAGTAAGGATGGCTAGTGTAACTAGCAAGAATACCACGAAAGCAAGAAAAAAGAAGTACGCTATTAACTATTAACGTACCTGTCTCTTCCGAAACGAATGAGTACCTCTCAGACGCTCGTCCTACCATCGAATCCTCTTAGTCT
+
BB@@@BBA?B?@ADDCCCDCABBCC@BDD@DCCD@@??@BBCACCC?BB>A>BA?=====.>?BBBBCCCCBBB9BAABDDD3BB@C>ABB;ACFF@AABCCCBB>B@DF@CAA<@BDDDAABBDDBBBCCC?CBBB?????000@<@9B;;:;DCCCCCC@BBABBB>AA?BBB=@@999+9??;::9999%9A<@9::BBABC>A>A@AA7;8:ACBB@BBCAACC@C?BBB:A??=?ABBBBB?BBABBBCBBBBBBBB?>>?<?>@AA<AA;99:<AA:99
@ATNG8:04764:03628
GATGGTAGTGTGTCTCTGAGAGTAGTACTCATTCGTTTCGGAAGAGACAGGTACGTTAATAGTTAATAGCGTACTTCTTTTTCTTGCTTTCGTGGTATTCTTGCTAGTTACACTAGCCATCCTTACTGCGCTTCGATTGTGTGCGTACTGCTGCAATATTGTTAACGTGAGTCTTGTAAAACCTTCTTTTTACGTTTACTCTCGTGTTAAAAATCTGAATTCTTCTAGAGTTCCTGATCTTCTGGTCTACTACACTGTACTCTACCATCGAATCCTCTTAGTCT
+
8<<?@C>CEGBB@@@;<BDFDBDCCAB@BAA?<@:=913924.4:<>>==:=C=9;8;=C@>@;>;A=996;;;;:?=@@@+65.55;;1:<:;5;<<8<?469@B@B?BBBAAAAA=AAA?B=;;9>?>?@=A@BB@CBB;:;CCAA@A@@@@@<@@@<@@?C<@@@@AAA@@=?BBBB7A6;6:@BBB0@@@@A0;9?:99??;;7<<@<(@9555157=@:?@D@@@@@D???>999259@<A::9@@@@@B@@696>>=@@=999=9:>>;0006<009<
@ATNG8:04768:03622
GATTAGCTATACGTATATCTATGTACTCATTCGTTTCGGAAGAGACAGGTACGTTAATAGTTAATAGCGTACTTCTTTTTCTTGCTTTCGTGGTATTCTTGCTAGTTACACTAGCCATCCTTACTGCGCTTCGATTGTGTGCGTACTGCTGCAATATTGTTAACGTGAGTCTTGTAAAACCTTCTTTTTACGTTTACTCTCGTGTTAAAAATCTGAATTCTTCTAGAGTTCCTGATCTTCTGGGTCTCTCTCTCACGCACTACCATCGAATCCTCTTAGTCT
+
ADD;CBBBCBBBBBBCCCCCCCCCBBBC@@<?@@B<CC@C@ABBDCBB>BCCBB?B@CCBB@C?BACCCCBCA=AADDD2AA?B@A@8?CAA>@AC?BB<??ABBB?BBBBBBBB>B@@=@>BB>B==;;7;A@@;????>>>>>??@@=>>?;8:8;@@;A;>>>>>A?AA7?=>AA5A9>7;;AAA.@@@@@7A555==>>>><AA@A/A>>>?;?<A?<@@@@AAA;A;A@@@??5;;AA9=<=;;;>???>>>DAAAAA;;;=;<9<><>996:@?>?
@ATNG8:04768:03649
GATGGTAGGCGAGAGTGAGACGCAGTACTCATTCGTTTCGGAAGAGACAGGTACGTTAATAGTTAATAGCGTACTTCTTTTCTTGCTTTCGTGGTATTCTTGCTAGTTACACTAGCCATCCTTACTGCGCTTCGATTGTGTGCGTACTGCTGCAATATTGTTAACGTGAGTCTTGTAAAACCTTCTTTTTACGTTTAACTCTCGTGTTAAAAATCTTGAATTCTTCTAGAGTTCCTGATCTTCTGGGCTGCGCTGATATGCGACTACCATCGATCTCTTAGTCTA
+
<=>>:>??;<<<<<555555556=<<;;;><@=A>@@60/5;)///8999399444.45:;:;7:9<:@??433933333&33,3333(3<;?=ACC?BC999@A=?;>@AABBBB@B??;?7:;=;<;;76>:>:025C===>5529=:5228+222.58+2,25:333777-..7;9+726287977)7///:)/*/;9989===07877'666/5=:?<??=D???=>><A=BCAAAB:<///)////;;=6662,,,,,,222,2222-----70446967
@ATNG8:04776:03630
GATTAGTATAGAGCTCTACATAGTACTCATTCGTTTCGGAAGAGACAGGTACGTTAATAGTTAATAGCGTACTTTCTTTTTCTTGCTTTCGTGGTATTCTTGCTAGTTACACTAGCCATCCTTACTGCGCTTCGATTGTGTGCGTACTGCTGCAATATTGTTAACGTGAGTCTTGTAAAACCTTCTTTTTACGTTTACTCTCGTGTTAAAAATCTGAATTCTTCTAGAGTTCCTGATCTTCTGGTGAGATATGCATGATGCTACCATCGAATCCTCTTAGTCT
+
:;;7<<BBBCC@@===B=DCCHGG;;;B;;8;CCD>CC?A>ADBCLCD@BCCAA>A>AABB?A?AA989<7333(37777'33,3777.7:77.3396=?0//;;@@=@BBBBA@@;@@@9>9>A8::>>>;?A@@;>>@BA?>>>BAA@===?;@?A=CD<A;<<=AAAA>=8<:::9-:8=6<<==</=A==>3::<::;>>>A=ACCC/?>>?A=C<>>;>A????A<A<AA>>>>:>>A>AAAA>@>>@>@AAAA@9:::3;:;;;7<<///=9@==?@
@ATNG8:04777:03611
GATGGTAGTGTCATATGAGAGTGTGTACTCATTCGTTTCGGAAGAGACAGGTACGTTAATAGTTAATAGCGTACTTCTTTTTCTTGCTTTCGTGGTATTCTTGCTAGTTACACTAGCCATCCTTACTGCGCTTCGATTGTGTGCGTACTGCTGCAATATTGTTAACGTGAGTCTTGTAAAACCTTCTTTTTACGTTTACTCTCGTGTTAAAAATCTGAATTCTTCTAGAGTTCCTGATCTTCTGGAGATATCATCAGCGAGCTACCATCGAATCCTCTTAGTCT
+
BBCC?BCBBAABCDBBBDDDBAABDDCCDCAB=BBCD=BC?C?BBBDDDD?DDAAC?C?BBBC?C?CCCBACCCD?CCCCC1CC?BBDC>CCAA>ABB=@B<@AACCC@DCCCCCBC?ECC?C?CCCGCCAA>ACCC?BBBBCCCCDCCCDBBBB@DBB?BB@D?BBBBBBBBD?@????4><?:99999'9ACCC<AADBBBBBCB:@@@@0BBCCC@E@DE@BAADDDD=B?BBCCCC?BBD?BBBBBDGDDCBBCCBBCCCC?BBBDD?CC?@@A?CDAAA
@ATNG8:04781:03605
GATGGTAGTACATGATAGACGACACCAGAAGATCTGGAACTCTAGAAGAATTCAGATTTTTAACACGAGAGTAAACGTAAAAAGAAGGTTTTACAAGACTCACGTTAACAATATTGCAGCAGTACGCACACAATCGAAGCGCAGTAAGGATGGCTAGTGTAACTAGCAAGAATACCACGAAAGCAAGAAAAAGAAGTACGCTATTAACTATTAACGTACCTGTCTCTTCCGAAACGAATGAGTACAGAGAGTACGATATGTCTACCATCGAATCCTCTTAGTCT
+
4=<>>AADBCAA@CCB?AABBABCC@BBJ@CCCCCC@C:BB>B???:>>0905<665=>=)679AAABABAIIK=CB@@@??,?A>A?CBC;=;GACEEJECCBB?B@CC@CDD=A@BBA@@@BBBBBCBBBACCCB@CCCBBBBE<<8<00,0===@==C@DCCDCB?BB@@@@?BABAB>A@@=<=>??.<@;?999??>?B5978BCC?C@C9=<B=BA??@@B<?<?CC=CCC@CCCCCCCBBBB?>?BBB@A@?989@@C?BA@>>9>A?@B>===///
@ATNG8:04784:03633
GATGGTAGCTCACGTACGTCACACGTACTCATTCGTTTCGGAAGAGACAGGTACGTTAATAGTTAATAGCGTACTTCTTTTTCTTGCTTTCGTGGTATTCTTGCTAGTTACACTAGCCATCCTTACTGCGCTTCGATTGTGTGCGTACTGCTGCAATATTGTTAACGTGAGTCTTGTAAAACCTTCTTTTTACGTTTACTCTCGTGTTAAAAATCTTGAATTCTTCTAGAGTTCCTGATCTTCTGGAGATACACATGATACTCTACCATCGAATCCTCTTAGTCT
+
@::<049BA;56<<@B:69;:??>?????CAA?ACEF?DD@BGICDCEBC@CBAAA7:6;BBB?C@CBBBBBBBB@ABAAA3AA?BCCB>BCCC>AAB?BA7:9@@@A?BBCBBBBB>AAC@D@@@>>>B==7;;AA=>>>>?==>>>??@B@@@<;;;<@@<@8;;>>A??@?:>>BBB5>:=988888(8=;;<)////..686;5<>>>)./.(.8.3)224:988@>@<?<@B=99<,//616=<<;=///::@A>?;;;;;:>>AAA<AE=A;;7;BBB;
@ATNG8:04787:03622
GATGGTAGTCTCAGATAGTCTATAGTACTCATTCGTTTCGGAAGAGACAGGTACGTTAATAGTTAATAGCGTACTTCTTTTTCTTGCTTTCGTGGTATTCTTGCTAGTTACACTAGCCATCCTTACTGCGCTTCGATTGTGTGCGTACTGCTGCAATATTGTTAACGTGAGTCTTGTAAAACCTTCTTTTTACGTTTACTCTCGTGTTAAAAATCTGAATTCTTCTAGAGTTCCTGATCTTCTGGACAGAGTGTGCAGATACTACCATCGAATCCTCTTAGTCT
+
?==9.449999@AB==/////:::@CC>>?==:=@@@6==?C@CDFGAAA:<;;00*0)/99@<D?B@B9/07//)/////$/:3889909855.66A8<<266<;<<><@@@@BBA<@;;4::@@@>@999;>>@A=BBBBBBBBBB@@@AB;;4;;:;@@=A=?BBB@@@BB=@AAA@7@=@;99999(9===?,99:996<<=><D@@@+C@@@@:=9=>9=@AABBB@E>??BCCB?BBCABB:99@999;999;=::?@@::????;@C=888<?==>8
@ATNG8:04793:03637
GATGGTAGTGATACAGATCAGACACCAGAAGATCAGGAACTCTAGAAGAATTCAGATTTTTAACACGAGAGTAAACGTAAAAAGAAGGTTTTACAAGACTCACGTTAACAATATTGCAGCAGTACGCACACAATCGAAGCGCAGTAAGGATGGCTAGTGTAACTAGCAAGAATACCACGAAAGCAAGAAAAAGAAGTACGCTATTAACTATTAACGTACCTGTCTCTTCCGAAACGAATGAGTACTGCGTCTCACTCTCGCCTACCATCGAATCCTCTTAGTCT
+
AA@=@CBBABE=B<<;@?AAAABBB?=>C@BBBD@A>@?AACB;99<@@9?9?DBAABBB3B>AACBBBBBAA@9=9:;?@?0@>=>=BBB8@ADACCCCCCCBB6;5;A=AAA=@@ABBBBBDDDCCCAA@<@AAA?DCCCCCCB?B>B;;:;BCCBBBD@ABBCAB?BD>BBB?BBBBC>B::5:AABB3BB@?@?@CDBBB?B@C@>>:>8<<ABB?AC@@@AB?B?BBB<@::8:ABBBBBAA??@AABD;;;AB@>;?9924=;3404928;:.35<<<
@ATNG8:04754:03652
GATGGTAGATACTCGCTGATACACCCAGAAGATCAGGAACTCTAGAAGAATTCAGATTTTTAACACGAGAGTAAACGTAAAAAGAAGGTTTTACAAGACTCACGTTAACAATATTGCAGCAGTACGCACACAATCGAAGCGCAGTAAGGATGGCTAGTGTAACTAGCAAGAATACCACGAAAGCAAGAAAAAGAAATACGCTATTAACTATTAACGTACCTGTCTCTTCCGAAACGAATGAGTACTACTCTCAGAGACACACTACCATCGAATCCTCTTAGTCT
+
@@@?9A=BBBBBBAABBCDCCDBBB>BCB@CBBB998;?BBCCAAA?AD?CAGBA@@@@@2A?BBBABBDCBBB=A?AAEDD5BA=@5;;;.;BB?CCCCECICB?B?BB?BBD=BABCDDCCCBCGFAAAB?CCCC?BA@@BBBC>A=AAA<ABBBBCCC@A?ACCA?BC@A@A<>>AA?7>>?8>??@A3BBF>BAACDCBB<:7:>>A1808<A;;7;;;;BCC?B?AA@;@::79BCCBBCBAAACCBBBBBBBBBBCCBB>==@@@;??:<=<;@BB??
@ATNG8:04756:03695
GATGGTAGTATCTGCACACTCTGTCCAGAAGATCAGGAACTCTAGAAGAATTCAGATTTTTAACACGAGAGTAAACGTAAAAAGAAGGTTTTACAAGACTCACGTTAACAATATTGCAGCAGTACGCTCACAATCGAAGCGCAGTAAGGATGGCTAGTGTAACTAGCAAGAATACCACGAAAAGCAAGAAAAAAGAAGTACGCTATTAACTATTAACGTACCTGTCTCTTCCGAAACGAATGAGTACTATAGACTATCTGAGACTACCATCGAATCCTCTTAGTCT
+
9;;>=BBBCBCCCCABBJCCB966?7>@B@AAABAA=@5;;@<;;A?AB?C@A@?AAAAA2A=AAC@@@C@?@H<??BBDDD2AC?D?BBB:BBB@BBCCCCDBC?B?CC@FBB@;;;CCCCCBCCCCCDCCABBBB?BBBABB@@>A@CA@?BDBBBJ@@?ACDB?@<?C=???9?=99::+9==9999999%:@;>90000@@B==:=AAA7;7;>CDE@E<<;;CB@B?AA@;=9928=??ABBBCBB@??BB?@@EBBBBBBC@AAAAA?BC?BBF@BBAAC
@ATNG8:04760:03666
GATGGTAGTGTCATATGAGAGTGTGTACTCATTCGTTTCGGAAGAGACAGGTACGTTAATAGTTAATAGCGTACTTCTTTTTCTTTGCTTTCGTGGTATTCTTGCTAGTTACACTAGCCATCCTTACTGCGCTTCGATTGTGTGCGTACTGCTGCAATATTGTTAACGTGAGTCTTGTAAAACCTTCTTTTTACGTTTACTCTCGTGTTAAAAATCTGAATTCTTCTAGAGTTCCTGATCTTCTGGACGACGCGCACTGACACTACCATCGAATCCTCTTAGTCT
+
484405<=BDCCBBBCJDEEGCCCAA@@@CAA?BBBE>DD?C@CC@@ABC@@>@00+/4:;<C@CACBBAG00/=6;;=;;(///)49990:;>@=A?@<@C6;;BCCEABBBEGGCCACCC@C@CC@A@DAA=ABBB@CCBBCCBBBBBBCCB::7;AA?BC@C?@@CCBBBCC@BCBCC;C?C=AADDD2@BCCC<B:9:AA@@@B=BBBB0B;;;B?B?BFACCDBBBD?B@BCECCC@CCC=BA:;;;;DDJBA@CCCCCCC@CCCBD@CC@BBB@BBCCC
@ATNG8:04773:03662
GATGGTAGTATATCGCGTCGCTATCCAGAAGATCAGGAACTCTAGAAGAATTCAGATTTTTAACACGAGAGTAAACGTAAAAAGAAGGTTTTACAAGACTCACGTTAACAATATTGCAGCAGTACGCACACAATCGAAGCGCAGTAAGGATGGCTAGTGTAACTAGCAAGAATACCACGAAAGCAAGAAAAAGAAGTACGCTATTATCTATTAACGTACCTGTCTCTTCCGAAACGAATGAGTACACATCGTCGTGTCGTGCTACCATCGAATCCTCTTAGTCT
+
;;;<=DEABA@@D;9;;>966ABCI@CBC?@@BCBB?B?CCC;;:C>BB@C@BC;;9AAA,A7;;@@@@BB@@@999;4:::)<=8=5;>>4@>>;ABBBBCA9;99?BC@CCG?BBBAB@AACBCCCEDCB@B@@@;;:BC@@@C9<8<00+0@@@@BBC@???AAA?CB@DDF<??A@@9@::59CCCC3BB>??CBBBCAB:===;;;5;5;;;>A<@???B@A<@<??@8??A7;;@ABAAA???;;;CCCBD@@@A??BC@BBBBB>AA@???>ABAAA
@ATNG8:04774:03656
GATGGTAGTATAGAGCTCTACATAGTACTCATTCGTTTCGAAGAGACAGGTACGTTAATAGTTAATAGCGTACTTACTTTTTCTTGCTTTCGTGGTATTCTTGCTAGTTACACTAGCCATCCTTACTGCGCTTCGATTGTGTGCGTACTGCTGCAATATTGTTAACGTGAGTCTTGTAAAAACCTTCTTTTTACGTTTACTCTCGTGTTAAAAATCTGAATTCTTCTAGAGTTCCTGATCTTATGGAGATATCATCAGCGAGCTACCATCGTATCTCAGGAGTCT
+
B?:;54:444:;@<B>CBCCCCBBB@;95=>@2:99=0=?@8@AA@@A@6;;;:::=+0/79686988??8833.33<;;=+33,3333(3733,38828B>:@>B9:59AA@>>>>=AAB7;7;???@;;;=B@@@<===;;;@===B@A@>>>=AAA;??<A=A>>>>;;;?<>9>>>>,;-/+/6888)88977199::@A8;8<88;;;*5///80739?27997759379>>8878,//95857:97;9;99::=98//-70777--/7669??:?@;::
@ATNG8:04775:03653
GATGGTAGCACGACACGACGATGTGTACTCATTCGTTTCGGAAGAGACAGGTACGTTAATAGTTAATAGCGTACTTCTTTTTCTTGCTTTCGTGGTATTCTTGCTAGTTACACTAGCCATCCTTACTGCGCTTCGATTGTGTGCGTACTGCTGCAATATTGTTAACGTGAGTCTTGTAAAACCTTCTTTTTACTTTTACTCTCGTGTTAAAAATCTGAATTCTTCTAGAGTTCCTGATCTTCTGGACAGAGTGTGCAGATACTACCATCGAATCCTCTTAGTCT
+
@ABC?A;ABAA<=<=BBBC;AA?@BCDCDBBB@B:;;8<A?E@FDBCBCC@CCBBB?B@@@@A?D?BBBCBCC<C?BCB=B+@@8?::9(3==?=ACC>DB@879CCC?BB@?@CAA=AB><>;??A=?>>A;@@AA;AAA566=:::ABB?;:;188;5;=:?;>>BBBAA;;7;ABDE3>:=:88888(9>==>2>>>888><::5;===+<===@<@<AA<A==>F@@<?;?AAA@@<;;;;>>AD?878:888?B@@@BBB;>>AAA=AB<;::<AA>>>
@ATNG8:04777:03685
GATGGTAGCATCATGCATATCTCACCAGAAGATCAGGAACTCTAGAAGAATTCAGATTTTTAACACGAGAGTAAACGTAAAAAGAAGGTTTTACAAGACTCACGTTAACAATATTGCAGCAGTACGCACCAATCGAAGCGCAGTAAGGATGGCTAGTGTAACTAGCAAGAATACCAGAAAGCAAGAAAAAGAAGTACGCTATTAACTATTAACGTACCTGTCTCTTCCGAAACGAATGAGTACAGAGAGTACGATATGTCTACCATCGAATCCTCTTAGTCT
+
5:;=?BBBBADBBBBBBCAACCBA@<@BB@BCCCBB@C@BBBAA?B@EG?C?CCBBAAAA2@;AABBBBBBBBB;A@:;;;;*;@?A?BCB9BCC@CAA@CB<00,08<;8=>?;?@BBBBBCCGBBBB?B>BCDC@CCCBBBBB=@<@@@<@ABB@A?B?CBBBBA=A@<>?@?ECCC>BBB@BBABB2@A>?>?>;;:0/)/)/:881807=AAA<@>>>>>A=B:===4<::3:?=>@BBBBBBCCBBAAB@@@;;;@AA7;:@@D>DD<<==<@@888
@ATNG8:04780:03691
GATGGTAGAGAGAGCTCTCTCATCGTACTCATTCGTTTCGGAAGAGACAGGTACGTTAATAGTTAATAGCGTACTTCTTTTTCTTGCTTTCGTGGTATTCTTGCTAGTTACACTAGCCATCCTTACTGCGCTTCGATTGCGTGCGTACTGCTGCAATATTGTTAACGTGAGTCTTGTAAAACCTTCTTTTTACGTTTACTCTCGTGTTAAAAATCTGAATTCTTCTAGAGTTCCTGATCTTCTGGTATACACACTCGCTCGCTACCATCGAATCCTCTTAGTTT
+
ABB?@BBACABBCDCBBBCCCDFDDBBCCEBB@BCCC>CC@C@DCCCCCB?BB@A?>A?BBBB?B?BBBBAAACB@BBBBB3BB@BBBB=BBBB?ABB?BB5989A??;?BBBDCCC=@=A=A=AA??>>?D=A@:94::<<=788A>>>>=====>=>>@@<@<@@@@@@@@@<@AAAA5A=B=<<<<;+:=///(/66///<;;>;??>>.=665A9@9?@<@???@?@<?<@>>>;;5;>?;?DC@@@AA:::AAAAAAAAD====>><>A<@?>=AAAA:
@ATNG8:04782:03694
GATGGTAGTGTCATATGAGAGTGTGTACTCATTCGTTTCGGAAGAGACAGGTACGTTAATAGTTAATAGCGTACTTCTTTTTCTTGCTTTCGTGGTATTCTTGCTAGTTACACTAGCCATCCTTACTGCGCTTCGATTGTGTGCGTACTGCTGCAATATTGTTAACGTGAGTCTTGTAAAACCTTCTTTTTACGTTTACTCTCGTGTTAAAATCTGAATTCTTCTAGAGTTCCTGATCTTCTGGCTCTCGTAGACAGATACTACCATCGAATCCTCTTAGTCT
+
889=:=BBBB@<@@;;B>@@?==>??>>>@=<9<==C<AB?C>?;<D<;;6>99994;5;BCC;D<B@@:=0//;2/////$//)444;24444.5;:279,//7;:<7;<@@>A>>+000+02<=99:B@C>BBBB?BBBBIBCBAB@@>@@??;@AA=@@8=,000>=>?CC=>9:::-9492999:9'9>>@D7;;;;A@@=@@2999*5::99.9<@@=BCBBBBC8:7:@?@@@;@9:6;B:;;AADC@AB@999995949>>@@2992444.44448
@ATNG8:04784:03681
GATGGTAGTATATCGCGTCGCTATCCAGAAGATCAGGAACTCTAGAAGAATTCAGATTTTTAACATCGAGAGTAAACGTAAAAAGAAGGTTTTTACAAGACTCACGTTTAACAATATTGCTGCAGTACGCACACAATTCGAAGCGCAGTAAGGATGGCTAGTGTAACTAGCAAGAATACCACGAAAGCAAGAAAAAGAGTTACGCTATTTAACTATTTAACGTACCTGTTACTCTTCCGAAAACGAATGAGTACGTGTGACGTACGTGAGCTACCATCGAATCCTCTTAGTCT
+
A@B=@CCCCCAB@@ABA@?;;;@BB:=CC@CACA;;5;29>>DBBB@CB@C>@@@;;;;;*;>;:9444455;>>5=?:::::)::7;:CDDD3AAA?A<884====>6<7882;7;58;;;A?>>ABB<665//(/(.88399677/0/5;6...2577@@@==9;67:995//).58.33222'2:9276999(----(-95552./'/5/////'/09977735//(.7733.5265;;+6::+/-76-//66/--../----.6732225/55;779=@5:<>4<<:79
@ATNG8:04790:03664
GATGGTAGCACGAGTCACTCATATCCAGAAGATCAGGAACTCTAGAAGAATTCAGATTTTTAACACGAGAGTAAACGTAAAAAGAAGGTTTTACAAGACTCACGTTAACAATATTGCAGCAGTACGCACACAATCGAAGCGCAGTAAGGATGGCTAGTGTAACTAGCAAGAATACCACGAAAGCAAGAAAAAGAAGTACGCTATTAACTATTAACGTACCTGTCTCTTCCGAAACGAATGAGTACGATGAGAGAGCTCTCTCTACCATCGAATCCTCTTAGTCT
+
A;AC@CBBCBBBCBCCCCCD@@ABC@DCC?CCCC@@?ABCCCCCCD?BB@C@CCC?????0?@CCCCCDDBAA@<?A@@AAA5AB>B4;;;.;AC@IBCCCCCCC?B@BB?BBB?CBCCCCCCCCCCCCBBB?CCBB?BBA@AAAA=B@D@@?@BEECCCC@CCCAAB@BB@BBC>AAAAA;????BEDDC2CC?B>>>BCA<:289<?AC<@<@ABBB@CCBBBDD?A=ADD>D??=?BBCBBBBC?@?ABBCDBBBB>>>>@A;>>??A=AB=>>>;>>:::
@ATNG8:04791:03680
GATGGTAGCGCATATCAGCGCAGCCCAGAAGATCAGGAACTCTAGAAGAATTCAGATTTTTAACACGAGAGTAAACGTAAAAAGAAGGTTTTACAAGACTCACGTTAACAATATTGCAGCAGTACGCACACAATCGAAGCGCAGTAAGGATGGCTAGTGTAACTAGCAAGAATACCACGAAAGCAAGAAAAAGAAGTACGCTATTAACTATTAACGTACCTGTCTCTTCGAAACGATGAGTACTGCGTCTCACTCTCGCCTACCATCGAATCCTCTTAGTCT
+
45;=8<;?@CABAAABBBAAAAAA@9@;;5:;5<=D=A=A@@@@AB>AC=@<>@B;;;;;*;<@AABBBCCCDG>BBCCDDC3DL@D8;;;6;CC?CCBB;;:AA>B?;<7;BB>BACCB@AABCCCCCCAB=ACBB=BBCAAABDGDAC<<7;@A@A@BD@BBBDGDABC?BAA=?@:::/99939<<<=.<@=@AABFEBCB?B?BBBB@C@??BCC@CCB=;;B?>>>@5<00008:<>?@@>>:9:BBBBBAABBACDCACAA@B?BB@CBBGELCAA
@ATNG8:04795:03665
GATGGTAGCAGACGTGACAGAGCGCCAGAAGATCAGGAACTCTAGAAGAATTCAGATTTTTAACACGAGAGTAAACGTAAAAAGAAGGTTTTACAAGACTCACGTTAACAATATTGCAGCAGTACGCACACAATCGAAGCGCAGTAAGGATGGCTAGTGTAACTAGCAAGAATACCACGAAAGCAAGAAAAAGAAGTACTCTATTAACTATTAACGTACCTGTCTCTTCCGAAACGAATGAGTACGATGAGAGAGCTCTCTCTACCATCGAATCCTCTTAGTCT
+
CCBB@CBBBBCCCABBCCCDBBBEC=BBC?CCCCAA?A?BBCBABA?CC?B?BBBBBBBB3B?A@CACBCC===7<AABCCC5CD@E>BBB;BCCACBBBBCFDD?B?BC?CDD?AABCCCCCCCCCCBCBC?CCBB?BBBBBB??<@@CBC@BCBBCCCC?CAAAAA?BB?BBB<>>BCA:B>?<@BDDD2BB?B>>@CBB@A<A<@@@A<A<AAAAA:>=;;;@?:@<>>>9>==:>??B???A@>>>?=A>>>=<<>CAA==9>>>>A:>>;><>;AC888
@ATNG8:04796:03684
GATGGTAGTGTCAGTGCGCGTCGTCCAGAAGATCAGGAACTCTAGAAGAATTCAGATTTTTAACACGAGAGTAAACGAAAAAGAAAGGTTTTACAAGACTCACGTTAACAATATTGCAGCAGTACGCACACAATCGAAGCGCAGTAAGGATGGCTAGTGTAACTAGCAAGATACCACGAAGCAAGAAAAACGAAGTACGCTATTAACTATTAACGTACCTGTCTCTTCCGAAACGAATGAGTAACACATCGTCGTGTCGTGCTACCATCGAATCCTCTTAGTCT
+
BAB>;@@BB@@?9:6;=BBHCCBAA=AB@=@B<<;B6;6:BA>=00*00)/3<;ABBBBB3A????BAAABA@A:@AAA@@,:::+92989(9;7;9888999<;5;88809@=:BB@>>>??;;;==:9771///66;65//.5539597<6;7765555.5/78885//.55.3357/7//).8879(./5/55559999;49479;;467<///:6:99=<<@:=8<A=4689/8//5..(.333666////88;9<9997737<AA;499165::<<877
@ATNG8:04796:03693
GATGGTAGTAGTACACTAGTCATACCAGAAGATCAGGAACTCTAGAAGAATTCAGATTTTTAACACGAGAGTAAACGTAAAAAGAATGTTTTACAAGACTCACGTTAACAATATTGCAGCAGTACGCACACAATCGAAGCGCAGTAAGGATGGCTAGTGTAACTAGCAAGAATACCACGAAAGCAAGAAAAAAGAAGTACGCTATTAACTATTAACGTACCTGTCTCTTCCGAAACGAATGAGTACTACTCTCAGAGACACACTACCATCGAATCCTCTTAGTCT
+
>;<=?AC666655<;;;;<<<<;;<;===:@=BB?@;>8@@@ABBB?CC=@<@??;9999'48::>>>>????@8000=>>>0=@<CC?C?9CAA?AA00/:9995:7:93>9:29@?<@;9:BB<<:FFBB@AB;;6;B@@@@@?9@=@@@:?<B>>>>C?CBBB??9??;?@@<@>;;;38<=8789999%9>;=?=BBBBCA38159:<0818>BBC@CCBBCCC?@=?<=687734<;==BBCCA?>>997;??@BB777?949;::;7<<699939==??
@ATNG8:04748:03703
GATGGTAGCGCACACATAGATACAGTACTCATTCGTTTCGGAAGAGACAGGTACGTTAATAGTTAATAGCGTACTTCTTTTTCTTGCTTTCGTGGTATTCTTGCTAGTTACACTAGCCATCCTTACTGCGCTTCGATTGTGTGCGTACTGCTGCAATATTGTTAACGTGAGTCTTGTAAAACCTTCTTTTTACGTTTACTCTCGTGTTAAAAATCTGAATTCTTCTAGAGTTCCTGATCTTCTGGATAGCGACGCGATATACTACCATCGAATCCTCTTAGTCT
+
6==>:><<??>AACAAACCIGBBAAABCCCCC@CDDD=BB?B@BICCCGI9;:A;?8C?BBBC7;:9ABCAAADE@CBCCC5BC=@@BB=BCBB>BBE@BCADDBCCEACCBBBBAB=ABB@C@BBBB;;;D8;;;;7;ACCCGDCBAAA@@BCC@CCCAMM?B>@CD@@@BBA>B;;;;.;>C<;;;;;*;@?@@=@BBCCCCDCC@CEGF5C;;:C>C=AA?BBBBCCC@C?BCB@@@=@@@?BAAACBC;;<B;;;@@@@DD@DBBBB?@?=?AA?CF;;;
@ATNG8:04748:03744
GATGGTAGGCGACATACATACGCGCCAGAAGATCAGGATCTAGAAGAATTCAGATTTTTAACACGAGAGTAAACGTAAAAAGAAGGTTTTACAAGACTCACGTTAACAATATTGCAGCAGTACGCACACAATCGAAGCGCAGTAAGGATGGCTAGTGTAACTAGCAAGAATACCACGAAAGCAAGAAAAAGAAGTACGCTATTAACTATTAACGTACCTGTCTCTTCCGAACGAATGAGTACGTGTGCGACGTGTCTCCTACCATCGAATCCTCTTAGTCT
+
;49:<@CD?C9<;DDCGCCCCCCBB?BCCBCCCBBCAB@@ACCC@BC@C@ACBBBBBB3B@BCBAAAABDDC=A@ACCDD5CB?C<@@@9ACDDCCBCCDDCC?C?BB?BCB?BBC@BBCCCCCCCBBBD@DCAA>ABA?AB>><@?CAB>ACCDCCCC?AAAABA@BB?AAA599??<5=::39>>>@2@B?B:9:FB@>>;>;>??B:>:=AB;;8;B@@?BC?A<@@<@00,0>>@BBBBBB@@?ACC?;:>>>>:>==9=>=>?=>>:=AA<AA::;
@ATNG8:04750:03705
GATGGTAGCGCACACATAGATACAGTACTCATTCGTTTCGGAAGAGACAGGTACGTTAATAGTTAATAGCGTACTTCTTTTTCTTGCTTTCGTGGTATTCTTGCTAGTTACACTAGCCATCCTTACTGCGCTTCGATTGTGTGCGTACTGCTGCAATATTGTTAACGTGAGTCTTGTAAAACCTTCTTTTTACGTTTACTCTCGTGTTAAAAATCTGAATTCTTCTAGAGTTCCTGATCTTCTGGATAGCGACGCGATATACTACCATCGAATCCTCTTAGTCT
+
5<<?@CCBBBCCCDCBCCCCICCCCCCBCFCB?BBBB=BB@C@CCCEDCC@BBCCC@D@EBBB?C@BCCCBBBBB:9::::*;C>BBDD>EDA@?@CB=CC9:9BDBB@BCDCCECC@DDE>A>BCCCAAADADEBB>ABCCCCCCCCCCDCBBB@CCC?CC?B?@ACCCCBCC@CCCCC9B@B?BBDDD3CBBBC9:9CBBCCABB@CCCC5CCBCC@C@CC@CBBCCCD@D?BBBBCC@BBC?CCBCCCCAAACBCCBCBCBB?AABCCABB>AA@>AB:99
@ATNG8:04751:03730
GATGGTAGAGTACAGTGTAGTAGACCAGAAGATCAGGAACTCTAGAAGAATTCAGATTTTTAACACGAGAGTAAACGTAAAAAGAAGGTTTTACAAGACTCACGTTAACAATATTGCAGCATTACGCACACAATCGAAGCGCAGTAAGGATGGCTAGTGTAACTAGCAAGAATACCACGAAAGCAAGAAAAAGAAGTACGCTATTAACTATTAACGTACCTGTCTCTTCCGAAACGAATGAGTACTATAGACTATCTGAGACTACCATCGAATCCTCTTAGTCT
+
ACC>?CCCBCCCCBBBCCCCCCCBB?BCC@DDCDAA?A?BBCAAAC?AA<B?BA?88888):<BBBBCCCCCCC>BBBCCCC5CD>C5;;;.;CC?CBCCGCCCC?C?BB@BBB@BBCABBD@CCCBCCCBB?BCBB@BBBBCCCD?A?ACB?ABDCBBAC?CCCCCB?CC?CCC?AA898,9>=<?BCCC3BB?BBBBBA@@A589:DAA<><@BDCE>ABCBAAA?C????8?@@=@@@BLCDACCCCDBBBCBBAABBCBBB>@@BBB@BB>BBB>BB@@@
@ATNG8:04753:03705
GTTGGTAGAGAGACTGTAGCGCACCCAGAAGATCAGGAACTCTAGAAGAATTCAGATTTTTAACACGAGAGTAAACGTAAAAAGAAGGTTTTACAAGACTCACGTTAACAATATTGCAGCAGTACGCACACAATCGAAGCGCAGTAAGGATGGCTAGTGTAACTAGCAAGAATACCACGAAAGCAAGAAAAAGAAGTACGCTATTAACTATTAACGTACCTGTCTCTTCCGAAACGAATGAGTACTGCGTCTCACTCTCGCCTACCATCGAATCCTCTTAGTCT
+
CC>C?BDCCCBCCCBBBCCCCCCDC>CCC@CDCC@@=@@BBBDBAA?AC@C?BBBABCCC3C?@@@ACCA?CAC;AABBDDE5BC?B?BBB:BBC?CBBACCBBB?B?BC@CCD?BBCCDCBBCCCDDBBBC?CBBB?BA@@??@?9@=@@@<@BBCBBBC?CCCCCC@BB?BBA:==999+9??<=????.?A>B??@CCB==:=;>>>@6;5;>BAA?B@@@ACD;@;?@=6<::48BCCDBBBBBBCBABBBBBABDDACBB>AABBB@AA>998?CBAAA
@ATNG8:04753:03708
GATTATCTGCACACTCTGTCCAGAAGATCAGGAACTCTAGAAGAATTCAGATTTTTAACACGAGAGTAAACGTAAAAAGAAGGTTTTACAAGACTCACGTTAACAATATTGCAGCAGTACGCACTCAATCGAAGCGCAGTAATGGATTGGCTAGTGTAACTTAAGCAAGAATACCACGAAAGCAAGAAAAAAGAAGTACGCTATTAACTATTAACGTACCTGTCTCTTCCGAAACGATGAGTACGAGAGAGCACACGTGTCTACCATCGAATCCTCTTAGTCT
+
<>>5;@:;95::9=<<<=<<85956;=95557<7;;;655:455.549;===BBB+A=A9;;AA@;:8<999;;==;)::3939;;0555:;?;;;=<<<:B@DC>A;;6;??<>A@BBA@@B@999.444/)/;://///)-/5//)/)/////389333,3,376068(//8384233,..........#.;06525969771515855,549;@A@=:999955795766.6///889;888:==@<<@B@@?8899AAAA;>77553883///6;8588
@ATNG8:04758:03704
GATGGTAGCTCGCTGATGATATCTCCAGAAGATCAGGAACTCTAGAAGAATTCAGATTTTTAACACGAGAGTAAACGTAAAAAGAAGGTTTTACAAGACTCACGTTAACAATATTGCAGCAGTACGCACACAATCGAAGCGCAGTAAGGATGGCTAGTGTAACTAGCAAGAATACCACGAAAGCAAGAAAAAAGAAGTACGCTATTAACTATTAAACGTACCTGTCTCTTCCGAAACGAATGAGTACGAGAGAGCACACGTGTCTACCATCGAATCCTCTTAGTCT
+
::99=A?ECCCBBBBBBDDCCBCCE@CDD@CCBBAC?B?BBCDBBB>@?=?9;<<:7878$76>>AAA@BBBBD>BBBBCDB0;;6;?BDD9CBB>BABBAA@>>9=<@@:?CC?BBC@@ADEICBBDCCCD=AA;;6;@@@BBAA=A=B;;7;BCBCCCC?AAAA@@???;?CC;>>@@A8<;;58999::%9><<@=?=?:;9;>;=<=>/88)7:@?@<@:99:==;>299=6<<>9?AB>>>BBAABB???BBBABB@9::?;57///:6;>66::7;:=>>
@ATNG8:04759:03700
GATGGTAGAGTATCATGTGTATCTCCAGAAGATCAGGAACTCTAGAAGAATTCAGATTTTTAACACGAGAGTAAACGTAAAAAGAAGGTTTTTACAAGACTCACGTTAACAATATTGCAGCAGTACGCATACAACCGAAGCGCAGTAAGGATGGCTAGTGTAACTAGCAAGAATACCACGAAAGCAAGAAAAAGAAGTACGCTATTAACTATTAACGTACCTGTCTCTTCCGAAACGAATGAGTACTGTATCTATGTGTGCGCTACCATCGAATCCTCTTAGTCT
+
4<<=?BBBBDCCCBBBCCCCCCCAA<@@B@CECCBA?A?AABDDBC?BB?C@CD@9:9::*;@BCCCCFCCCCC=BBBCCCC5CD=C4:9::*;A@=@;;9CCDDC@B@CC?BBB?BABBBBCCCCCCCCCCB?@>A@?BAAABBBE?B@CCC?B@@ABBBC@CBBCBB?BG?BAA?BB:982:985>@?AA2AC>AAACCBABD998:@@A<?>?CCBC?BBBBBBB?B@CCD:ABC?AAABBBBCCBBBBBBBBBBCBBBACDD?CCA@A?CB>ACC?BABBB
@ATNG8:04761:03719
GATGGTAGATATATGCACGCTCTACCAGAAGATCAGGAACTCTAGAAGAATTCAGATTTTTAACACGAGAGTAAACGTAAAAAGAAGGTTTTACAAGACTCACGTTAACAATATTGCAGCAGTACGCACACAATCGAAGCGCAGTAAGGATGGCTAGTGTAACTAGCAAGAATACCACGAAAGCAAGAAAAAGAAGTACGCTATTAACTATTAACGTACCTGTCTCTTCCGAAACGAATGAGTACACACTCTCATATGACACTACCATCGAATCCTCTTAGTCT
+
ACFCDDBBBBBBCCCCHCCCBCA;:7;AC?@AACCB?B@CDDCBBB?A@>B?DAAABBBA1@?AAABA@BCBBB>B@BBBAA1<:;;AMME;CCC@CBBBCAA0000?A@=EAB@BBBBBBBBBAABDDCCC@CCCC@BB?@@A@@=B?BBC?CBBBBCCC@CCCBBB@BB?:99399AAA9@==99999:(9B;A>??CBCCC?A<A>>><A<A@CCC@BBBAACC?B@BBB=BDDABBBBBBBBAAAA@ACCCCBBAA???CC?BAAAA?BC?::9?AA?@@
@ATNG8:04763:03743
GATGTAGTACATGATAGACGACACCAGAAGATCAGGAACTCTAGAAGAATTCAGATTTTTAACACGAGAGTAAACGTAAAAAGAAGGTTTTACAAGACTCACGTTAACAATATTGCAGCAGTACGCACACAATCGAAGCGCAGTAAGGATGGCTAGTGTTACTAGCAAGAATACCACGAAAGCAAGAAAAAGAAGTACGCTATTAACTATTAACGTACCTGTCTCTTCCGAAACGAATGAGTACGAGAGTCAGAGCAGAGCTACCATCGAATCCTCTTAGTCT
+
BDB<A>>=C=>DCBC>;:;;99>C<BAB@BAABDD?A?@BBBBBC?@@=@>>@;999::*:=BCCCHHCCCCC=AB;;;;;*;C@E<AAA9AECACCCCB@B;;5;?@@=AEE?BBCBCAA@@BC;;;AAC@CBCC@BBCCCC@@=A?C<;9;BBDBCCABBC@@@B@CE@?@?7::998.:==9=??>@.@A?B?@?BBAAA?B?A@@@594:?CBBADEA@@BC@B?BBB<AA?=@@@?A@ACBAABBBBCAAACCCCCCCC?C@@AD@CC?=><:?C@AA
@ATNG8:04766:03744
GATGGTAGATATATGCACGCTCTACCAGAAGATCAGGAACTCTAGAAGAATTCAGATTTTTAACACGAGAGTAAACGTAAAAAGAAGGTTTTACAAGACTCACGTTTAACAATATTGCAGCAGTACGCACACAATCGAAGCGCAGTAAGGATGGCTAGTGTAACTAGCAAGAATACCACGAAAGCAAGAAAAAAGAAGTACGCTATTAACTATTAACGTACCTGTCTCTTCCGAAACGAATGAGTACGTGTGACGTACGTGAGCTACCATCGAATCCTCTTAGTCT
+
/:78;>9>AABABBBCCCED;:6>D@ABB>BABAAAAC@BBCCAAA?CDAD???@CBBBB1B?CBBBBBABA@@9?8<5===+<<9=;A@@2?B?9BBCCCCC;;;8;>BB@CDC?BB;:;@@@BCBABCCCC@CB@@=@AAAAAAA?B@CCC@BCDCCCDC@BBBBCC@BC????3999:9,7775878787$7;49747<=BBB?A:<<AB<@<;;@@@<@A@@@DD?B?AAA:@BC=A@ABBBCBCBBBDCDBBCCBCBAAAAA@BBDCC@BB>A??9??AAA
@ATNG8:04771:03711
GATGGTAGGCGACATACATACGCGCCAGAAGATCAGGAACTCTAGAAGAATTCAGATTTTTAACACGAGAGTAAACGTAAAAAGAAGGTTTTACAAGACTCACGTTAACAATATTGCAGCAGTACGCACACAATCGAAGCGCTGTAAGGATGGCTAGTGTAACTAGCAAGAATACCACGAAAGCAAGAAAAAGAAGTACGCTATTAACTATTAACGTACCTGTCTCTTCCGAAACGAATGAGTACCTCTCAGACGCTCGTCCTACCATCGAATCCTCTTAGTCT
+
489<7<AB?B:::BDBBBCCBBBAA>ACCBDCCDBB@B?CCCBBBD@CC?C?BBCBBBBB5BACCCEGBBBDDD>B@ACCCC2DD@D@CDC;CCB?CDCB@BB996;@BC@CBB?BCBBCCCCCBBCDBCCC@GCBB?BCB@@B??=B>BBB@BCCCCCCC@BBACCC@BB@???<?>;;;3<9929AAAB3BFAC???BBCBB?B?BCB@<><>?CCC@C@@@ACC?C?CCC=C@@>?BBCBCC?@@@ABBCAAAAABAC=BBC?A88:A=AA;>>><?B:;;
@ATNG8:04771:03724
GATGGTAGTCACGTGTGCTCTCTCGTACTCATTCGTTTCGGAAGAGACAGGTACGTTAATAGTTAATAGCGTACTTCTTTTTCTTGCTTTCGTGGTATTCTTGCTAGTTACACTAGCCATCCTTACTGCGCTTCGATTGTGTGCGTACTGCTGCAATATTGTTAACGTGAGTCTTGTAAAACCTTCTTTTTACGTTTACTCTCGTGTTAAAAATCTGAATTCTTCTAGAGTTCCTGATCTTCTCTCTCGTAGACAGATACTACCATCGAATCCTCTTAGTCT
+
?<<=@BBCBBCAABCBBBBCCBBBCCBBBCAA?ABCC>BB@B@CCCBCAA<@BCCB?B@AA?B?C>AAAAACBBB?BBBBB1BB?B@@B;CBCB<>9949A=???ABC?BBBBCCB@;A;=:==AA?=;<=>=B@@@:>>?@AA@===CCC<==>:8:8;AA9=7?A?AAAAAA;@@AAA6A:<5==:<:/<>9<<7=>>>@@A>?<07768+8<<=A=@<@@<AAAA@@@=A=BA@@>;:>A?=>;;<AAAA<>>@>=>=>>9?>A=>:<A=AAA;AA===
@ATNG8:04771:03730
GATGGTAGCACGACACGACGATGTGTACTCATTCGTTTCGGAAGAGACAGGTACGTTAATAGTTAATAGCGTACTTCTTTTCTTGCTTTCGTGGTATTCTTGCTAGTTACACTAGCCATCCTTACTGCGCTTCGATTGTTGTGCGTATTGCTGCAATATTGTTAACGTGAGTCTTGTAAAACCTTCTTTTTACGTTTACTCTCGTGTTTAAAAATCTTGAATTCTTCTAGAGTTCCTGATCTTCTGGAGATACACTATGATACTCTACATCGATCTCTTAGTCT
+
4;446;<BBABA??CBBBC=;;BCCBBBCCDCACCCC=CCBD@CCCCCCC@CCCCC@C>@@BCAD@CCCBBBBA?<9999-37,378818;;?>BBB@BC:99AA9848@@::BBB8=B94946///867503877(--(-6588777/252226196;4771707:>>;575:455555&5+6.5@AAA/AA@@@:@@>>;;::878(/999)///(-8460--(--44635/5.5833..(.320235///522//./..9777//-32,----88255755
@ATNG8:04772:03719
GATGGTAGCTCACGTACGTCACACGTACTCATTCGTTTCGGAAGAGACAGGTACGTTAATAGTTAATAGCGTACTTCTTTTTCTTGCTTTCGTGGTATTCTTGCTAGTTACACTAGCCATCCTTACTGCGCTTCGATTGTGTGCGTACTGCTGCAATATTGTTAACGTGAGTCTTGTAAAACCTTCTTTTTACGTTTACTCTCGTGTTAAAAATCTGAATTCTTCTAGAGTTCCTGATCTTCTGGGTCTCTCTCTCACGCACTACCATCGAATCCTCTTAGTCT
+
AACD?CBCBBCBBBCEBCBCCBBBCCCBBB9979@BC>CC@C@DCCCDBB?CCCAA?A@CCCC?C?AAAAACCCC?CCCCC3BB?BBBC>CCCC?AAB@BC=>=?BEB?BBBACCBB>B@=9=<AAAA>>=C:>>@>9>>>=<=>@@@@@A>>>@<>=>===:><??ABBB@@@<???AA5A=B=?=<<<,::333)--6---9:9<4::::)5@@AC;A;>>:>A@A;;;<?7;;BABB7;;BB:AAAAA???AAB@@@A@@?@;=>=BC<@@<>@?<@A@@@
@ATNG8:04772:03722
GATGGTAGTGCGTGAGAGAGAGACCCAGAAGATCAGGAACTCTAGAAGAATTCAGATTTTTAACACGAGAGTAAACGTAAAAAGAAGGTTTTACAAGACTCACGTTAACAATATTGCAGCAGTACGCACACAATCGAAGCGCAGTAAGGATGGCTAGTGTAACTAGCAAGAATACCACGAAAGCAAGAAAAAAGAAGTACGCTATTAACTATTACGTACCTGTCTCTTCCGAAACGAATGAGTACTGTATCTATGTGTGCGCTACCATCGAATCCTCTTAGTCT
+
ACCC>BBBBBCAAADCCBBBAB:;;4:BB=BBBCCC@C?A@BCBCB@AA?B@BBBAADFG1B>BBAAABBCBBB>BBBCIIK5BB?@5;;;.;AB?CAACCA@00-0;@@;A@@>@ACCBBCCBCCCCCCCC@CBBB@BBBBCC::6;?B;;8;BBBBCCC@CCECBB??@=ABB?BB???89979999:::%:B9=???BBBDC:>9=>;;5;@;@AD@FCDBBCB?B?BBB;BAA>ACDCBAAC@AACBB>>>BBBBBBBBBB?B???E<>>:>==:>@:9:
@ATNG8:04775:03736
GATGGTAGCTCGCTGATGATATCTCCAGAAGATCAGGAACTCTAGAAGAATTCAGATTTTTAACACGAGAGTAAACGTAAAAAGAAGGTTTTACAAGACTCACGTTAACAATATTGCAGCAGTACGCACACAATCGAAGCGCAGTAAGGATGGCTAGTTGTAACTAGCAAGAATACCACGAAAGCAAGAAAAAAGAAGTACGCTATTAACTATTAACGTACCTGTCTCTTTCCGAAACGATGAGTACACACTCTCATATGACACTACCATCGAATCCTCTTAGTCT
+
0:8>55555:===;;<===@@>=??:<<<7;;7777)/)///7888344.35989:::::)9733398777333(3;<>>>>+==8:)///&///)/9688////)/344.499399:@?99;@ABABB;:549;4405:;;>>>?9:67--(--8--(-//)/;888:69948;;/4/8::.///(/66666$6:188433=:8729455276;59299@;>=<<<4:9(/)--5,5----558333=334=443==;////////)/99883//(/::4676//
@ATNG8:04777:03711
GATGGTAGGCACTGCGCACACATCCCAGAAGATCAGGAACTCTAGAAGAATTCAGATTTTTAACACGAGAGTAAACGTAAAAAGAAGGTTTTACAAGACTCACGTTAACAATATTGCAGCAGTACGCACACAATCGAAGCGCAGTAAGGATGGCTAGTGTAACTAGCAAGAATACCACGAAAGCAAGAAAAAGAAGTACGCTATTAACTATTAACGTACCTGTCTCTTCCGAAACGAATGAGTACTACTCTCAGAGACACACTACCATCGAATCCTCTTAGTCT
+
BDBC?BCC@BBBAA?BBBBA@ABAC<CBC?CAAB@?=AACCCCDBB@BC@C@BBBBBBBB3BABBACCCBB98838<>@AAA2AB?B<BAA9BCC@CCCCDCB@?;@=AA?BFD@CAA@BCCDDDBBBBBCC?CBBB?BABABBBB@C?CBB@BBDCCCCB?BCCAAA?AA<989499AA?;???=@@@@A2AB?D9:8BBA@@;@;@@@@;>;?AB@@>@CCCCBB?B?BCE>DBB?BBBBCBCBAACCCBBBBBBBB?????C=BB@??;9818@@8=BBBB
@ATNG8:04777:03724
GATGGTAGTACATGATAGACGACACCAGAAGATCAGGAACTCTAGAAGAATTCAGATTTTTAACACGAGAGTAAACGTAAAAAGAAGGTTTTACAAGACTCACGTTAACAATATTGCAGCAGTACGCACACAATCGAAGCGCAGTAAGGATGGCTAGTGTAACTAGCAAGAATACCACGAAAGCAAGAAAAAAGAAGTACGCTATTAACTATTAACGTACCTGTCTCTTCCGAAACGAATGAGTACTATGTAGAGCACACGTGTCTACCATCGAATCCTCTTAGTCT
+
<<:=?B:96A@@>@;;><@?@AA@@@DCB@BABAAB5;79@@;@@A>?@<?:@>==:<<<*@=BBBBBBB;;;A8@>99999$9;394999+;<=9>>699@@000/8;;<?@B>?@CBCBBCCFA@@CCCC@CCCC@CBCCCCEE?B>B;;8;CBCBCCC?@ACCCC@CC?BBB@CBAAA<A@@;::9999%9@98:38>>ABB?B>@ACC?D?BCHCC@BCC;;;D?C?CDE?CCC?CCC@??BBCBBBAC???AABECCCECA;;8;@AAA:;;=0009;A@BB
@ATNG8:04778:03747
GATGGTAGTGTCATATGAGAGTGTGTACTCATTCGTTTCGGAAGAGACAGGTACGTTAATAGTTAATAGCGTACTTCTTTTTTCTTGCTTTCGTGGTATTCTTGCTAGTTACACTAGCCACCCTTACTGCGCTTCGATTGTGTGCGTACTGCTGCAATATTGTTAACGTGAGTCTTGCAAAACCTTCTTTTTACGTTTTACTCTCGTGTTAAAAATCTGAATTCTTCTAGAGTTCCTGATCTTCTGGGTCTCTCTCTCACGCACTAATCGAATCCTCTTAGTCT
+
<<<=ABCC@<:9B@BACCCCGBAABCDBDCBA?CBCC>CC@C@CCBBBCC@BCCDC@F@CDCC@CADDDABACBB=;;;;;;$:;<<>DC=?<5:5;@=9=@-00>A?@?BDCCC;;<@BBC>B@BCBA@C;:9:CCF@BBCCCCCCBBBBBBBBC@@A@@CC@C?BBBBAA@;;5;;;;;6;>B>BCCCD0BC<;;;-;BC@@@BAA?4:;;;*;;@>:.505<;<AAA?::9=8BBB<;94955:,9>999@AAA@?@?9777827=;>:??<>??>AAABB
@ATNG8:04782:03736
GATGGTAGAGTACAGTGTAGTAGACCAGAAGATCAGGAACTCTAGAAGAATTCAGATTTTTAACACGAGAGTAAACGTAAAAAGAAGGTTTTACAAGACTCACGTTAACAATATTGCAGCAGTACGCACACAATCGAAGCGCAGTAAGGATGGCTAGTGTAACTAGCAAGAATACCACGAAAGCAAGAAAAAAGAAGTACGCTATTAACTATTAACGTACCTGTCTCTTCCGAAACGAATGAGTACGAGAGAGCACACGTGTCTACCATCGAATCCTCTTAGTCT
+
//996<DDC>>@<<@==BCCFCD;;9:B@9<@ACBB?CACBDBB@@>?A?A<??::9CCC1@<??>BBBBBABA<ABAAA@A,;;59.999&59>9;996=?;;B?B?BB?B::25;;@A@BC669CCA@AC?AA<<7:::;BC@?<A<??@;995<@?<@>BBBBAB<=<8737/78///(///499::::&8839///;;@@C8=8<@68085::@::4:9<><<?292777*333-33379>><787A??@B989BBA@DD9816=9:9:>@;;;;=A@@>=
@ATNG8:04783:03734
GATGGTAGCACGACACGACGATGTGTACTCATTCGTTTCGGAAGAGACAGTTACGTTAATAGTTAATAGCGTACTTCTTTTTCTTGCTTTCGTGGTATTCTTGCTAGTTACACTAGCCACTTACTGCGCTTCGATTGTGTGCGTACTGCTGCAATATTGTTAACGTGAGTCTTGTAAAACCTTCTTTTTACGTTTACTCTCGTGTTAAAAATCTGAATTCTTCTAGATTTCCTGATCTTCTGGACGACGCGCACTGACACTACCATCGAATCCTCTTAGTCT
+
:<<=@BBDCBB;66=@@@>0//;=@ABBBC;:7;CCC=GC@C@BAABDCBB?BCCD@D?BCBB?B?CCBBAAA=B8?@?:=)=?8?9:9(3;;;:?@@;@B4::?@>?9>>BCCCCD?BBB>>>>>=@>>:>A@@6:8B>>>@@>>>@@A;:959<<8=>8=;@@????@>>7<;BCC;D;?;?ACBC/>>888-6989<;557>18865$277663749=5::9>999297;=C>>=:>??<@A;;;=>C@@==>@??===?;;;;;:8<A:><>;>B@>@
@ATNG8:04785:03725
GATGTTAGTACATGATAGACGACACCAGAAGATCAGGAACTCTAGAAGAATTCAGATTTTTAACACGAGAGTAAACGTAAAAAGAAGGTTTTACAAGACTCACGTTAACAATATTGCAGCAGTACGCACACAATCGAAGCGCAGTAAGGATGGCTAGTGTAACTAGCAAGAATACCACGAATGCAAGAAAAAGAAGTACGCTATTAACTATTAACGTACCTGTCTCTTCCGAAACGAATGAGTACTGCGTCTCACTCTCGCCTACCATCGAATCCTCTTAGTCT
+
AABAB@BBCBCCCCCDBBBC:;;CC@CCD@DDCC??797;BCJCCC?CC?C?BBBBBCBC5C@EBBBBCCCCCD?DC@????1>D?D;?>@7@@B?CCCCDDC999;?BB@BCC@CCCBBBBBCCCCDDCBB?CEAA?BCCCCCBB?C@DBB?BCCCCCCC@CCCBA@<@@<?AB>AA??<::9?>@>@@@.@@?BAAABBCBB?B?AABB?B?B?CDFACCBBBDC@C?ABD>BBB?BBCCBBCBCBBCABBCCCCBCCC@CCB?BBBBC?CC?BBB>BBBBB
@ATNG8:04788:03747
GATGGTAGGCACTGCGCACACATCCCAGAAGATCAGGAACTCTAGAAGAATTCAGATTTTTAACACGAGAGTAAACGTAAAAAGAAGGTTTTACAAGACTCTCGTTAACAATATTGCAGCAGTACGCACACATTCGAAGCGCAGTAAGGATGGCTAGTGTAACTAGCAAGAATACCACGAAAGCAAGAAAAAAGAAGTACGCTATTAACTATTAACGTACCTGTCTCTTCCGAAACGAATGAGTACTGTATCTATGTGTGCGCTACCATCGAATCCTCTTAGTCT
+
44:<8==C@CCBCDBBBBB@AABBC?ICD?BBBBBB@CBFDGCCCC>BB@B?CBBDDBCD3E?BA?@CDAAABB=@@@AAAA0AB>B2:;;*:AB>CCEAAAB@A=A=AB@ABB:;;C@@ABBCBAADBB@A@@CBB?;;;BBB??<@?B@@>ABBCCBAA?BBBCBB?BC>889>AABBD=???;::::::%:D;:98@C@>=A=B=>>?><>===AAC?ACBA?AB@C@BBE>D::79AA?CEBAAAAA@CA@@AA???BBB>>=?@???<>>;>@@=BCBBA
@ATNG8:04795:03713
GATGGTAGAGTATCATGTGTATCTCCAGAAGATCAGGAACTCTAGAAGAATTCAGATTTTTAACACGAGAGTAAACGTAAAAAGAAGGTTTTACAAGACTCACGTTAACAATATTGCAGCAGTACGCACACAATCGAAGCGCAGTAAGGATGGCTAGTGTAACTAGCAAGAATACCACGAAAGCAAGAAAAAAGAAGTACGCTATTAACTATTAACGTACCTGTCTCTTCCGAAACGAATGAGTACATAGATATACGTATAGCTACCATCGAATCCTCTTAGTCT
+
48;=>=BDEDCCCCCCCCCDBBCCD@CBB@B;;:?A=A?BBDECBA?BC@B?CBAAABBA2BACBECFDCCCCC>CAACCCC5CC?B>BBB:BGLAEBBBA>@00-0;@@;@AB?BBC?ACDCBCAABEBAAAAAACACBCBCB@@<@>A::8;ABCBCCB?BCCCCC?BB>A@@<>==<<5==<9?CFDDD)FC@7848B@ABC9998A>=8>:;;AAB=BBBBBCB?B?AAB=BBB@@@@BACCBBDDBAABBBBAAABBCCAA>ABB==>??=>>><AA???
@ATNG8:04751:03764
GATGGTAGCACGAGTCACTCATATCCAGAAGATCAGGAACTCTAGAAGAATTCAGATTTTTAACACGAGAGTAAACGTAAAAAGAAGGTTTTACAAGACTCACGTTAACAATATTGCAGCAGTACGCACACAATCGAAGCGCAGTAAGGATGGCTAGTGTAACTAGCAAGAATACCACGAAAGCAAGAAAAAAGAAGTACGCTATTAACTATTAACGTACCTGTCTCTTCCGAAACGAATGAGTACCTCTCAGACGCTCGTCCTACCATCGAATCCTCTTAGTCT
+
884425>AB@@;@CCBCD@<?<==@;=BB?@A@@::299>=@@@@B<C@=A;00//////$/4:3358888337*3344999'44.4.555&5<<7>>>><<<;@;?=??<@A@?BBBAB@AABBCBBB@@@9?A;<7;@???A@?;@>B;;6:C@?AB=C<A@@;<B9>><>@:488BA?9733/789999%:>9;?=B?;;75.50288<5A9::@BB?BB@@?AC:<8788.77717<>>:<A>BBCBBBA@?@@@@AA9::8:9:99<6==96558=<<?>
@ATNG8:04755:03755
GATGGTAGTCTCAGATAGTCTATAGTACTCATTCGTTTCGGAAGAGACAGGTACGTTAATAGTTAATAGCGTACTTCTTTTTCTTGCTTTCGTGGTATTCTTGCTAGTTACACTAGCCATCCTTACTGCGCTTCGATTGTGTGCGTACTGCTGCAATATTGTTAACGTGAGTCTTGTAAAACCTTCTTTTTACGTTTACTCTCGTGTTAAAAATCTGAATTCTTCTAGAGTTCCTGATCTTCTGGCTCTCGTAGACAGATACTACCATCGAATCCTCTTAGTCT
+
7779:@<@BDCCBBCGCCBDCCDBCCBBBB;;9;AAB=CD@C@CCCCBCB@BBBBF@C@BB@@=@>BCCCBBCCB@AAGDD5AB?@ADD>A@AC@CCC@CD?AA@DBC@CCCCCCCC@CBB?B?CEDDCCBB@CDBA<A@B?A@BAAABABBBEF@BBB@BB=A=@@@@BCCCC?BBBBB7@=@=;;;<;*;BBBC=BCBABBBBBD<@@@@0@@@AC@DBED@CCCC@A@@E@BBBBBB=A;;7;A;;;BBBCCCDHDCCBDDDADC@@A?BA>:::=@@@??
@ATNG8:04755:03785
GATGGTAGTAGTAACTAGTCATACCAGAAGATCAGGAACTCTAGAAGAATTCAGATTTTTAACACGAGAGTAAACGTAAAAAGAAGGTTTTACAAGACTCACGTTAACAATATTGCAGCAGTACGCACACAATCGAAGCGCAGTAAGGATGCTGTGTAACTAGCAAGAATACCACGAAAGCAAGAAAAAGAAGTACGCTATTAACTATTAACGTACCTGTCTCTTCCGAAACGAATGAGTACGAGAGAGCACACGTGTCTACCATCGAATCCTCTTAGTCT
+
BDB=?BCBBABCC?CCBCCCCECC@DDD@CCCC@@=@@CCBAABB?AD>B>BBBBBBBB3B@DDCCCBBCABA;AA??>>>.<@;>2999+9@@>B>>=@@BBB<@<?@;?==:=<<=@@@@@A@@@AA@@;@@@@<==>=>?986:<AA???>?AAA<AAAA@@<@>;?@A8;:777.;;;:@AAAA/>>:>CC@@??BB<A<AAAA<@<???=<9<@>>>>A<A<BBD;@@@<>>>@===::;@@@@BB@>>AAAAAAAA;A@@>>8<<8=??;@A<<<
@ATNG8:04759:03761
GATGGTAGCAGACGTGACAGAGCGCCAGAAGATCAGGAACTCTAGAAGAATTCAGATTTTTAACACGAGAGTAAACGTAAAAAGAAGGTTTTACAAGACTCACGTTAACAATATTGCAGCAGTACGCACACAATCGAAGCGCAGTAAGGATGGCTAGTGTAACTAGCAAGAATACCACGAAAGCAAGAAAAAGAATACGCTATTAAACTATTAACGTACCTGTCTCTTCCGAAACGAATGAGTACGATGAGAGAGCTCTCTCTACCATCGAATCCTCTTAGTCT
+
BA@=@BCBBBDBBCCCDDEGCCCDB?AAE@DDEC:;7;=@@ADDBB@@?=?=@@@??@@@.?<@B====B====6446@@@@+=<6;.555&5::5:;;;;;9:>8@;@>:>AA?BAAABCBCGHCFHKD@@=@;;;=A@@@AACB?@?@00-0@@@@AAB>BBAAAD?AA>@@@;@@999,777/87?@A2AB>@@BB?9::-76(6;==08065:AB@BCBBBBB9?49=>8==>=999BBBBAAAABBBBBBB><===889=;?>;;;8==88879>>678
@ATNG8:04760:03774
GATGGTAGCTCGTGCTCTGACTCTCGTACTCATTTCGTTTCGGAAGAGACAGGTACGTTTAATAGTTAAATAGCGTAACTTCTTTTTCTTTGCTTTCGTGGTATTCTTGCTAGTTACACTAGCCATCCTTACTGCGCTTCGATTGTGTGCGTACTGCTGCAATATTGTTAACGTGAGATCTTGTAAAACCTTCTTTTTACGTTTACTTCTCGTTGTTAAAATCTGAATTCTTCTAGAGTTCCTGATCTTCTGGTGTCTGATCTGTATCACTACCATCGAATCCTCTTAGTCT
+
A:><89///:///:9<@CCECBBBAAABCBBBCD>BBDD>CF@D?;;9@;?@:/0////)/*/99929905559955.5:555555$544)445<2;:;9495/)/;)//<::<<>>>?=;;;8:9>6929B;;;BBB7;:AA=:::9999>44/9///99)//9)//473:<4555555/2/////&/)/,/<@@G+==?@@)/--(-----(-/)///&55555.57<<7566:::>2646?>===:=4529599>A@@ABA;;;;;BBBB?@@@@?;??=AAC@BBBDA
@ATNG8:04763:03754
GATGGTAGTGTCATATGAGAGTGTGTACTCATTCGTTTCGGAAGAGACAGGTACGTTAATAGTTAATAGCGTACTTCTTTTTCTTGCTTTCGTGGTATTCTTGCTAGTTACACTAGCCATCCTTACTGCGCTTCTATTGTGTGCGTACTGCTGCAATATTGTTAACGTGAGTCTTGTAAAACCTTCTTTTTACGTTTACTCTCGTGTTAAAAATCTGAATTCTTCTAGAGTTCCTGATCTTCTGGGATGTGTGCGCAGTGCCTACCATCGAATCCTCTTAGTCT
+
A?<=9=BBBBBBBCCCBACBECCCCCCBA@997:@?C=BB@BABBBCCAA7ABBBC?B=@@BB?CAAAACCBBBB>ABBBB3AB>ABBB=CCBC?B;;5;A59:?A@A?BBBBBCCC>B9:8:?BBBCBBCC@CCCG@C;;;CBCCCCCCCCB;::;CC@CC@D?@@A@ABBCD@DCCCC;B?B@;;;;;*<BCCC:;;BAAAC;;<?BDEG5CBBBH@CAHJAGA;;=BB@D@BBCDCC=@@AA9A;;;CBBBCBC<=;C@CCJABBDDD?CD@ABC@BBBBB
@ATNG8:04766:03755
GATGGTAGCTATACGTATATCTATGTACTCATTCGTTTCGGAAGAGACAGGTACGTTAATAGTTAATAGCGTACTTCTTTTTCTTGCTTTCGTGGTATTCTTGCTAGTTACACTAGCCATCCTTACTGCGCTTCGATTGTGTGCGTACTGCTGCAATATTGTTAACGTGAGTCTTGTAAAACCTTCTTTTTACGTTTACTCTCGTGTTAAAAATCTGAATTCTTCTAGAGTTCCTGATCTTCTGGTCTACTACACTGTACTCTACCATCGAATCCTCTTAGTCT
+
@<<=ACCA@BABBCCCCCCCCCCCCCBBBD998:@@A:BC?B@BCDDCCC?CCDA@<@@CCCB?B?BBBCBBAAA?AAAAA1AB?CBBB=BAAB>BBB@BC>>=>CCC?BABABBBB<@@A;A;AA@@===@9>>??8=<>>;;=>ABA>?;<;@:>@@;@A=A;@@@@AA@@?=@@@@@6@=A<AAAAA.A>555.699///;;;@=@AAA/@???B=C<;;8;AAB?>?=D;??@??A7;;A>AAA==>@DA:::A@@@AA??:>>>AA=AA<AAA<AA===
@ATNG8:04775:03780
GATGGTAGATATATGCACGCTCTACCAGAAGATCAGGAACTCTAGAAGAATTCAGATTTTTAACACGAGAGTAAACGTAAAAAGAAGGTTTTACAAGACTCACGTTAACAATATTGCAGCAGTACGCACACAATCGAAGCGCAGTAAGGATGGCTAGTGTAACTAGCAAGAATACCACGAAAGCAAGAAAAAGAAGTACGCTATTAACTATTAACGTACCTGTCTCTTCCGAAACGAATGAGTACTGTATCTATGTGTGCGCTACCATCGTATCCTCTTAGTCT
+
AACCGCCBBCBCCAA@CCCBBBBBA<ABB>@@@BBC@C>A@AA@AB???=@>AABADCCC1C>CBBAAACBBBD8;;;;;;;*<B=B<??>.>@A>BCBBCAA;;5;5;;5;>>.59CBCEDBCCDDCBBA@=@ABA@BB@@@AAA>B@C;;8;CCBBA@@?;;:8?A=9969<;5;<9::300/*/0@@@,==9<<<ABBAAA59566==:@<??BCC?AA@BC@@>@@BBB=@::6:::??AABDCCCCB:9:CAAABBBABB>B=?@AA?;5;9=8:@:::
@ATNG8:04777:03789
GATGGTAGCACGAGTCACTCATATCCAGAAGATCAGGAACTCTAGAAGAATTCAGATTTTTAACACGAGAGTAAACGTAAAAAGAAGGTTTTACAAGACTCACGTTAACAATATTGCAGCAGTACGCACACAATCGAAGCGCAGTAAGGATGGCTAGTGTAACTAGCGAGAATACCACGAAAAGCAAGAAAAAAGAAGTACGCTATTAACTATTAACGTACCTGTCTCTTCCGAAACGAATGAGTACGATGAGAGAGCTCTCTCTACCATCGAATCCTCTTAGTCT
+
//::6;@BCDCCCBB===DC@?<;@:@BB@CBB;;;?B>BCDBBAD@;;;;?BCBBBCCC3C@DBBC@?@BCCC>:;;BBBB1@C@C;@@@9@CCABDBCCCCA@?@@CC@BBB?DBCABCECCCBBBBBBB=AA@@<@@@A@A??<@@BA@?@BBB@@@C@BBBBAAAAA>AA@;=;7798*987/7999:9%9=89=8=<<=>:7;:79?>8>;;;ADE@CCAAA;:2:<:9:/8<?8>>C888BAA@AAAAAA>?>@>>888AB<AE898;>B=;<;<??@@@
@ATNG8:04778:03781
GATGGTAGCTCACGTACGTCACACGTACTCATTCGTTTCGGAAGAGACAGGTACGTTAATAGTTAATAGCGTACTTCTTTTTCTTGCTTTCGTGGTATTCTTGCTAGTTACACTAGCCATCCTTACTGCGCTTCGATTGTGTGCGCACTGCTGCAATATTGTTAACGTGAGTCTTGTAAAACCTTCTTTTTACGTTTACTCTCGTGTTAAAAATCTGAATTCTTCTAGAGTTCCTGATCTTCTGGAGATATCATCAGCGAGCTACCATCGAATCCTCTTAGTCT
+
4<5549=BC@;@AA@@666=BB@@@CCBBB;::;CCC?CDBD@CCCCBBB?CDCBA?B@DAA<9>:>>>=><544466666'68(///:198::8<=A?CB????BBB?BBBBBCCC???;<A<>>?>>>>@===>A7;:>===?>>888@:::@<;9:<==9=;==>@@???@=@>>>>6>=A<AABAA/BA=<<1;;<889;888=CDDD.>888>;B;@@:?>>>???=B<@@????8;;A=AAAA???@?@@A>>>?=<<?<::;:;5;=9=@B<@@@@?
@ATNG8:04779:03793
GATGGTAGCGCACACATTGATACAGTACTCATTCGTTTCGGAAGAGACAGGTACGTTAATAGTTAATAGCGTACTTCTTTTTCTTGCTTTCGTGGTATTCTTGCTAGTTACACTAGCCATCCTTACTGCGCTTCGATTGTGTGCGTACTGCTGCAATATTGTTAACGTGAGTCTTGTAAAACCTTCTTTTTACGTTTACTCTCGTGTTAAAAATCTGAATTCTTCTAGAGTTCCTGATCTTCTGGGATGTGTGCGCAGTGCCTACCATCGAATCCTCTTAGTCT
+
<444.444445:::=00)/999=====EBCBB?B=?>7?A?C?BBBCCCC@CCCCD@B@CCCC@C?@@CAAABB@;;:9:9*9>7@ABE>AABB@BCF@CC@AAABBB@CCICHCBB@BBB?B?AACC9:9C=A@@@6;;BBBBBBCDCCBBBBB@CBB?BC@E@BBBCBBBBC@BBDGE;C>A=AA@@@0@A@AA=@@FFCCBAAA=ACCC3B;;=EADADD@CCCCCBC?B@CCBDCC@BBBC>C:::AABBCCD;:;B?@@@@BBBDGADC?BBB@CDCCC
@ATNG8:04780:03758
GATGGTAGACACGTGTGCTCTCTCGTACTCATTCGTTTCGGAAGAGACAGGTACGTTAATAGTTAATAGCGTACTTCTTTTTCTTGCTTTCGTGGTATTCTTGCTAGTTACACTAGCCATCCTTACTGCGCTTCGATTGTGTGCGTACTGCTGCAATATTGTTAACGTGAGTCTTGTAAAACCTTCTTTTTACGTTTACTCTCGTGTTAAAAATCTGAATTCTTCTAGAGTTCCTTATCTTCTGGATAGCGACGCGATATACTACCATCGAATCCTCTTAGTCT
+
7:78;>AADDDCBCCAAACCGFCCDCCCCCCC@DBBB<BC<@<?BBBCBB@BBB??;@?BBBC@C>AABBBBBBB>BBBBB1BB?BBBB>BBCC@B@@8>B5889CEK@BBABAB?A;<<<;A9>>@@<<<>9>AAA;>>>>===>>>>A?<==><>>><>><><AA>>>@A??8>>BCA5A<A=??@?>/9878819/////<===18888(5<<<>;?;==:=AAA>>><A=A<???@<?@@<ABA>>>>?AA@:::AB@@??:??>AA<AC6<<A=A>=;;
@ATNG8:04784:03755
GATGGTAGACACGTGTGCTCTCTCGTACTCATTCGTTTCGGAAGAGACAGGTACGTTAATAGTTAATAGCGTACTTCTTTTTCTTGCTTCGTGGTATTCTTGCTAGTTACACTAGCCATCCTTACTGCGCTTCGATTGTGTGCGTACTGCTGCAATATTGTTAACGTGAGTCTTGTAAAACCTTCTTTTTACGTTTACTCTCGTGTTAAAAATCTGAATTCTTCTAGAGTTCCTGATCTTCTGGCTCTCGTAGACAGATACTACCATCGAATCCTCTTAGTCT
+
5@@>@BBBDCCBCCDBAAAICCDDECDBCBCA?BBBB=BB?B?BBBABBC=@@@?@9@:@??A?C?CCBBBBBCC?AACCC2>><@00,0@@@>A??9=?1:99;<?5@ABBCBBE>===;><???@??==:>@?D:>=>>@?????@@BAAAA7788;>=;@<=>=CB@@@@:==AAA6A<@;?>AAA/>@<<9/;<;99:><>><ABBB/?===K=C7;<<?@@>>>A<A=AA;::=:=<=>??@?A@>>=<<??=8699--*-3377-379=AA=A@@??
@ATNG8:04785:03766
GATGGTAGCGCACACATAGATACAGTACTCATTCGTTTCGGAAGAGACAGGTACGTTAATAGTTAATAGCGTACTTCTTTTCTTGCTTTCGTGGTATTCTTGCTAGTTACACTAGCCATCCTTACTGCGCTTCGATTGTGTGCGTACTGCTGCAATATTGTTAACGTGAGTCTTGTAAAACCTTCTTTTTACGTTTACTCTCGTGTTAAAAATCTGAATTCTTCTAGAGTTCCTGATCTTCTGGTCTACTACACTGTACTCTACCATCGAATCCTCTTAGTCT
+
9;::;@A@B@BBCCCCCCCCCCCCCC;96@A@=@??@9@A=B@CCBCCCG@CCDELAB@BCCB@C@BCBBBBCBA?@HEE:<;;;CDC?CDBB;;;B?CC:<;BCCB@CCCCGCCDABBB@E@CCBCBCCC@CCBB9;:BBBBBCCCCDC;;;B?AAB?@@@C>AABBA@@@B?@@@CC;B?C?@A@A@0ABCBB8@;;;;;AA>@4:999(99999:97<?<;@CCB=A@C:@AA@@B?9;;?B;;;CCCCBBBBDFCEGCCC?A;;;C>AB@@@@>AA@@@
@ATNG8:04788:03786
GATGGTAGTGATACAGATCAGACACCAGAAGATCAGGAACTCTAGAAGAATTCAGACTTTTAACACGAGAGTAAACGTAAAAAGAAGGTTTTACAAGACTCACGTTAACAATATTGCAGCAGTACGCACACAATCGAAGCGCAGTAAGGATGGCTAGTGTAACTAGCAAGAATACCACGAAAGCAAGAAAAAGAAGTACGCTATTAACTATTAACGTACCTTTCTCTTCCGAAACGAATGAGTACCTCTCAGACGCTCGTCCTACCATCGAATCCTCTTAGTCT
+
;>>?:?;?00/;@>A@666;=<=>>7;;=8<<;;;;7;:?;;;>>>:BA?B@BBA@AA@@/=8?>>?=>>=BBD=979=<<<.<=9<2999*9>@9????BBCBB?>=AA<>>?<?@@?BBBBBCEGGCCEDABBBB@BCCCCCBB@B?B@@>@@BBBBBC@BBBBBC?@A>?>><?@999,99939@CCC1???B??@BBBBE@A<888=:>;88;@@5;;/;;;;=B6;;@9@;;5;::778;6????;@@?B?=;=3717<<9=899B?AA>>>>>@?AA@
@ATNG8:04794:03773
GATGGTAGCATCATGCATATCTCACCAGAAGATCAGGAACTCTAGAAGAATTCAGATTTTTAACACGAGAGTAAACGTAAAAAGAAGGTTTTACAAGACTCACGTTAACAATATTGCAGCAGTACGCACACAATCGAAGCGCAGTAAGGATGGCTATTGTAACTAGCAAGAATACCACGAAAGCAAGAAAAAGAAGTACGCTATTAACTATTAACGTACCTGTCTCTTCCGAAACGATGAGTACGAGAGTCAGAGCAGAGCTACCATCGAATCCTCTTAGTCT
+
44:=9>DBC<;;>;56<666>><<=@CBB>;@BABA6<75:<<<<<7994848=:??@@@.@:>:>BA@AA899*97:9444$4<8<499949BB>C;;;BBBBB?B@DD@DDC;;<CBBCCDFFCE;;;;;5;B@@<@A@BCA;;8;@CBC@CBCB@BBB@CCCCCC?::7:AB;@@:::,7;7377777'/=6<///@@@@B=@<9968.5/67>A@?BCBBBBB@C@@AA<A000:?@@BBCCBB9:9CABABBBBBB?@??B???D=AA==>>:>AABA
@ATNG8:04795:03797
GATGGTAGGACGTGCGTCTGAGAGGTACTCATTCGTTTCGGAAGAGACAGGTACGTTAATAGTTAATAGCGTACTTCTTTTTCTTGCTTTCGTGGTATTCTTGCTAGTTACACTAGCCATCCTTACTGCGCTTCGATTGTGTGCGTACTGCTGCAATATTGTTAACGTGAGTCTTGTAAAACCTTCTTTTTACGTTTACTCTCGTGTTAAAAATCTGAATTCTTCTAGAGTTCCTGATCTTCTGGTGTCGTCTATCATGTACATCGAATCCTCTTAGTCT
+
4;<?=A<A=AB@>:@@B@<AA99:;@>BBCAA?ACED?BB?B@CCCCCCC@CCC;;508<000)/499<<;;<9946CCCD1DB>AAC@>=BCC=B;<7;C@AA@CBB?AACCCCFC@BBA>B>BBCC;;;C=@ABC?CCFBBBCBDBBB;;;@A:@@A>AA?B=A:;:@<>;;9===B@2B>B?ACFFE1>@==@8?==?@@>@;>:>===,=9995159?C?@@@B==@5>:>949@@49:92999==>@A?BCBBB?@@9:9>?:>?9?>?6::@?@
@ATNG8:04797:03762
GATGGTAGTATCTGCACACTCTGTCCAGAAGATCAGGAACTCTTGAAGAATTCAGATTTTTAACACGAGAGTAAACGTAAAAAGAAGGTTTTACAAGACTCACGTTAACAATATTGCAGCAGTACGCACACAATCGAAGCGCAGTAAGGATGGCTAGTGTAACTAGCAAGAATACCACGAAAGCAAGAAAAAGAAGTACGCTATTAACTATTAACGTACCTGTCTCTTCCGAAACGAATGAGTACTACTCTCAGAGACACACTACCATCGAATCCTCTTAGTCT
+
/;:<;?AABBBBBABCBCCCCC?CC@DCIACCBBBC@C<@@;;;;CFMM@C@;;;@?@@@,@>AABBBAA@CCD>:9;CGED5?@<@:@@@9@CC@BCCDBCCCD?CAGGACBB>BBBBCCCCCCCDBBACC@C@@@@BBBB@A@>9@>A::7;CBBCCCC@CBBBBB@BC@BBC?BB:::28??:@BBBB3BC?BAAACCCCA9<9>???7;4:>B;;:;BBBBCC@C=AAD@FAA>BBCBBBBBBBBBCCCCAAAB???BBB@=A???B<>><;;;5:?ABA
@ATNG8:04797:03792
GATGGTAGTGTGTCTCTGAGAGTAGTACTCATTCGTTTCGGAAGAGACAGGTACGTTAATAGTTAATAACGTACTTCTTTTTCTTGCTTTCGTGGTATTCTTGCTAGTTACACTAGCCATCCTTACTGCGCTTCGATTGTGTGCGTACTGCTGCAATATTGTTAACGTGAGTCTTGTAAAACCTTCTTTTTACGTTTACTCTCGTGTTAAAAATCTGAATTCTTCTAGAGTTCCTGATCTTCTGTAGAGCGTGCATATATCTACCATCGAATCCTCTTAGTCT
+
4<<=?BBCCCBDBBBDFCECCCCCCDCCCCAB?BBBC<BB?C?BBBCBBB?CCCDD=B=BDBC@C@@A>AAAAAB;:::::*;B>CBBB=CCCC@CDD?AA8;9@DCC@CCCCBABC>BBB=@=?>??BBBB@CCCB<AA@@BBBBABCBBA??@;???:>?<A9=?=??>AAA9===>>/C=A;>>>>>.98666(------9:9<5;;;;+7>@??:?:??<@????@A<A;>>@@??:=>C@@>>>>>>>AA@@@AA<<<A<@???@:>><:::;@@=>>
@ATNG8:04750:03835
GATGGTAGCTATACGTATATCTATGTACTCATTCGTTTCGGAAGAGACAGGTACGTTAATAGTTAATAGCGTACTTCTTTTTCTTGCTTTCGTGGTATTCTTGCTAGTTACACTAGCCATCCTTACTGCGCTTCGATTGTGTGCGTACTGCTGCAATATTGTTAACGTGAGTCTTGTAAAACCTTCTTTTTACGTTTACTCTCGTGTTAAAAATCTGAATTCTTCTAGAGTTCCTGATCTTCTGGAGATACACATGATACTCTACCATCGAATCCTCTTAGTCT
+
?;<=@BCBBBBBBCCCCCBBCCCCCCBBAC997:B@B<BE@C@BBBCCDD?@?D996;?BBBC@C>AABBBBAAA?BBBBB1BB?B@BD>BAAA>ABB@CC<==<A>=;>@AAABBB>BB>:>:@@AAA===9>?@@688>>==<>@AA@?8:8?;>>>;AA;A7;;??AA===;@@@AA5@6;686565'68666)--3---6::>7====.;CCDD=C=>><>??=>>>;?:>>>>>A7;;C=AA???AAA==<CC>>=AA@C9@<<<A<@@:>@?;??>>=
@ATNG8:04762:03833
GATGGTAGTGTCAGTGCGCGTCGTCCAGAAGATCAGGAACTCTAGAAGAATTCAGATTTTTAACACGAGAGTAAACGTAAAAAGAAGGTTTTACAAGACTCACGTTAACAATATTGCAGCGGTACGCACACAATCGAAGCGCAGTAAGGATGGCTAGTGTAACTAGCAAGAATACCACGAAAGCAAGAAAAAGAAGTACGCTATTAACTATTAACGTACCTGTCTCTTCCGAAACGAATGAGTACTATAGACTATCTGAGACTACCATCGAATCCTCTTAGTCT
+
77:;ADD?BABCCDBCCCDAABCFEADBCACCCCBB@B@CCD@@AD@BC?B@AA@?????.??CBCABBBBBDD>AABBDBB2BB>B@BBB<BDG@CCCCCCB@@?@@BB@BCC?BBCC@@?BCCEEHCC@@?@CCC?BBBBBBBB?A?BBB?BCBBBBBB@BCB@@@>BD?AAA>BBBCC>@@?:==<<=.=A=@ABBBBBBC995:A@@>B@BDDCC>BB@A>>>?C?CCC>@A@@BCCCCAAABBBBBBCBBBBBA@ABCBB>BBBBB?BC@====@>>>>
@ATNG8:04763:03835
GATGGTAGCATCATGCATATCTCACCAGAAGATCAGGAACTCTAGAAGAATTCAGATTTTTAACACGAGAGTAAACGTAAAAAGAAGGTTTTACAAGACTCACGTTAACAATATTGCAGCAGTACGCACACAATCGAAGCGCAGTAAGGATGGCTAGTGTAACTAGCAAGAATACCACGAAAGCAAGAAAAAGAAGTACGCTATTAACTATTAACGTACCTGTCTCTTCCGAAACGAATGAGTACGAGAGTCAGAGCAGAGCTACCATCGAATCCTCTTAGTCT
+
48;=?BBBBBCCC@@ACCBCBBCCC@CBB?BBBA??<?>BBBBBBB?BB?B?BBBBBCCC2A>ABBBCCCCCCC>BAABBAA5BC@C@CCC9BBB>BBCCEDCCC?B?BC@CCC=AABBBBBBCCBBBCCCC?CCCD<@@BBBBBB?@=@998:CBCBAAC@CCCBBB@@@<A??8<<888*9>>;=>==?.?B?BCABCCBBB>=:=?AA:>:>ABBB?BBBBBCC@A????9?AA>BBCBCCCBAAAAABCCBBAAABBBCBB>B?@@@<@@<:;:;@BBBB
@ATNG8:04764:03834
GATGGTAGGAGACACGTCGCACACGTACTCATTCGTTTCGGAAGAGACAGGTACGTTAATAGTTAATAGCGTACTTCTTTTTCTTGCTTTCGTGGTATTCTTGCTAGTTACACTAGCCATCCTTACTGCGCTTCGATTGTGTGCGTACTGCTGCAATATTGTTAACGTGAGTCTTGTAAAACCTTCTTTTTACGTTTACTCTCGTGTTAAAAATCTGAATTCTTCTTGAGTTCCTGATCTTCTGGGTCTACGCTCGTCGCGCTACCATCGAATCCTCTTAGTCT
+
>;=>@DCC?CCBBBBBBBCCCBBBCCCCCCCC@CCCC>CD@D@BBBCDCC?CCCAA?A@DBAA@C?AAABBBBBB@@@B@B1@B@BBBB;BBBB>BBB>@B587BCCC?CA@@BBBB=A=A9>9>>>>><<;;AC??688>;;;>>@@??A:::><>>><@D;@9>AAAAAAAA;>>>AA5@9=765555'7=:8:06/////;97:18888'2::<A;A:AA:@A=B>>>:><>@><//+/;:;2;=?@@AAA@??>>>A@@??<?A@<<8<<7:;;8=>;;;
@ATNG8:04767:03839
GATGGTAGCTATACGTATATCTATGTACTCATTCGTTTCGGAAGAGACAGGTACGTTAATTAGTTAATAGCGTACTTCTTTTTCTTAGCTTTCTGTGGTATTCTTGCTAGTTACACTAGCCATCCTTACTGCGCTTCGATTGTGTGCGTACTGCTGCAATATTGTTAACGTGAGTCTTGTAAAAACCTTCTTTTTACGTTTACTCTCGTGTTAAAAATCTGAATTCTTCTAGAGTTCCTGATCTTCTGGAGATACACATGATACTCTACCATCGAATCCTCTTAGTCT
+
8899;9AB@A655;=:999>55555559599>4>===0>@=@=@A9:9>=:>?A@?=B4;.:::.97;<?A@??=?;33333$3</33:9:33338;6:::4==9996;:<6=:;887>@;?>B496:;;;;;;;:>A>><>>>B@===BBA@>>=;:4:::39C<@<@@@885@981755566(64:465555'./322,2-----786848:99)622260616629==>B@@=@<>>@;89-//848===@??<<;@AABBC>>>A;>>>AA<>>:>>@<A=>=>
@ATNG8:04768:03816
GATGGTAGGCGACATACATACGCGCCAGAAGATCAGGAACTCTAGAAGAATTCAGATTTTTAACACGAGAGTAAACGTAAAAAGGAGGTTTTACAAGACTCACGTTAACAATATTGCAGCAGTACGCACACAATCGAAGCGCAGTAAGGATGGCTAGTGTAACTAGCAAGAATACCACGAAAGCAAGAAAAAGAAGTACGCTATTAACTATTAACGTACCTGTCTCTTCCGAAACGAATGAGTACGATGAGAGAGCTCTCTCTACCATCGAATCCTCTTAGTCT
+
AB@@>@BB?B9;;CCCCCCEBBBCC?CCD@CICDA@>@?BBCBBAA?CA>A>??ACCCCD1C?CCCCCCCBBBF>DB99999':=B@?BBB9CCC@CBBBBBCCC?C@CC?BAB?BBBABCCCABBCCCCBE?CCCD@BBBBCBBC;?:?996;DBBCDB@?ACCBCA@BC>ABA<>>CCA;>77178888(8>;>999BCC??<??CC>;7:<A?B@@=@CBBBDD@D@BBB=BCC?BBBBBBCABBBBABBBBBB@@?<<<>?<@><=?<AA===?;?A>>?
@ATNG8:04775:03811
GATGGTAGGCGTGTGAGAGTCTGCCCAGAAGATCAGGAACTCTAGAAGAATTCAGATTTTTAACACGAGAGTAAACGTAAAAAGAAGGTTTTACAAGACTCACGTTAACAATATTGCAGCAGTACGCACACAATCGAAGCGCAGTAAGGATGGCTAGTGTAACTAGCAAGAATACCACGAAAGCAAGAAAAAGAAGTACGCTATTAACTATTAACGTACCTGTCTCTTCCGAAACGAATGAGTACTATGTAGAGCTCTATACTACCATCGAATCCTCTTAGTCT
+
BBBB?BEC@CABBDCCCCCACBBCC>BDF@DDBCBB?B@CCBBBCC@?@???AA@@@@A@2A@CBB???CBBCC=AAACDDE3>>9>:@??8@CC?BBCBBBBBB=@=>A;>>>9>>>>>AA@@@AAA>>>A;>>>?8<<>?@A::6;=B>B>BBAACCCC=ABAACB?AC>CAC>BA777)9<<;<<<<<+:;5;AAAA?<<=<A;A@@A;A;>>;:;;AA@@8889><@>A7>BB?BBBB>>?999BBACBBABBBBBBBBAB?AAAAA;AA;A??:>>888
@ATNG8:04784:03808
GATGGTAGTCTCAGATAGTCTATAGTACTCATCGTTTCGGAAGAAGACAGGTACGTTTAATAGTTAATAGACGTAACTTCTTTTTCTTTGCTTTCGTGGTATTTCTTGCTAGTTACACTAGCCATCCTTACTGCGCTTCGATTGTGTGCGTACTGCTGCAATAATTGTTAACGTGAGTCTTGTAAAAACCTTCTTTTTACGTTTACTCTCGTGTTAAAAATCTGAATTCTTCTAGAAGTTCCTGATCTTCTGGATAGCGACGCGATATACTACCATCGAATCCTCTTAGTCT
+
<0//)///07:<;;;;;@>>=9977///55-///-9,-/)/4//)/////)59999<)424:::59399///:9929:5::<<<'444(4777(///727///)/7)/////;.5599555:.54:5:.55;;;<??466;;7;<9///////5444498344.43998<045:999;<<8=?@???+;5;6;9>>>+66>=<07/-------7)////$/5555.57=@955444.44.439:::::7<:;49=;5//9//////77:=;;;7;=>==9=;6999)/////
@ATNG8:04789:03829
GATGGTAGCACGACACGACGATGTGTACTCATTCGTTTCGGAAGAGACAGGTACGTTAATAGTTAATAGCGTACTTCTTTTTCTTGCTTTCGTGGTATTCTTGCTAGTTACACTAGCCATCCTTACTGCGCTTCGATTGTGTGCGTACTGCTGCAATATTGTTAACGTGAGTCTTGTAAAACCTTCTTTTTACGTTTACTCTCGTGTTAAAAATCTGAATTCTTCTAGAGTTCCTGATCTTCTGGACAGAGTGTGCAGATACTACCATCGAATCCTCTTAGTCT
+
AAAB?CCCCBBBBCCBBBB;69?@CBCCCCBB>BCCG=BB@C@CCCCDDC@DDBBB?B?BBCC?C?BBBBBBBCC>?????1AB?D@@A=ACBD?CCB@BB587@AAB?BBBBCC@@<@;<5<;>>>>@AAA:>><<:<>@888<@@A@@A?>??<>?>=@@;@9>>>A>@@A?8>>>??6?<A<>9999,99333(------798=<ADDA.:>>>>7=7:;4;>>>====B:>=@@@@8;;A=AB@@>>>@===>=>AA=>=C;@@?AA=AA=?>>;@@A@@
@ATNG8:04790:03808
GATGGTAGCGCACACATAGATACAGTACTCATTCGTTTCGGAAGAGACAGGTACGTTAATAGTTAATAGCGTACTTCTTTTTCTTGCTTTCGTGGTATTCTTGCTAGTTACACTAGCCATCCTTACTGCGCTTCGATTGTGTGCGTACTGCTGCAATATTGTTAACGTGAGTCTTGTAAAACCTTCTTTTTACGTTTACTCTCGTGTTAAAAATCTGAATTCTTCTAGAGTTCCTGATCTTCTGGTAGAGCGTGCATATATCTACCATCGAATCCTCTTAGTCT
+
8<<>?B?AADDCBBBCCCECDCCCCCBBBCCC@BCCC=???@@BBGCBCBACCD@@?AACBCF?B?BBBB@@@@@;?@@@@0@B?ABCC>BBCB>BBCACJ@CBBCBB@BDC@@BA@9?@@4;8;CEICCCF@CCCC?BBGCCCBBBCCCCBCBC>@@B?AA?B@CC@A@BBFD@BBBBB;BAJ@CCCCC3CCDDD=BBEEECCDCCAGEFE5CBBFH@CACC@CCCCBBB?B@DCCD@A>AAB@CCBCCCCB@AABCCCCBBBB@CCBBC@BA?AA@=@ABBB
@ATNG8:04790:03837
GATGGTAGCATCATGCATATCTCACCAGAAGATCAGGAACTCTAGAAGAATTCAGATTTTTAACACGAGAGTAAACGTAAAAAGAAGGTTTTACAAGACTCACGTTAACAATATTGCAGCAGTACGCACACAATCGAAGCGCAGTAAGGATGGCTAGTGTAACTAGCAAGAATACCACGAAAGCAAGAAAAAGAAGTACGCTATTAACTATTAACGTACCTGTCTCTTCCGAAACGAATGAGTACGATGAGAGAGCTCTCTCTACCATCGAATCCTCTTAGTCT
+
CEDC?CBBBCCCB@AACCCBCDDCC=CCD@CCCCBB?B@CDCCCBB?BB?B@CCBBBBCB3B?BBBBCCCDCCC>BBCCCCC5BC>A7;;;6;DC@EBBBCCCCB@C@CB?CCD>AAABBBCBCCCCCAAAD@DDCC?BBBB???D?B?B@?>?CCECCBA?CCCBBA@A@9A@@;>>999,999<ACCCC3CD?BBBBAAA?><>>=AAA:=9<>@?@;?@@@@BC?B?BBB=BBC@???CCDBBB>>>ABBBBBB?>>>>>@@<?>>::79A9@==:=@@??
@ATNG8:04791:03806
GATGGTAGCATCATGCATATCTCACCAGAAGATCAGGAACTCTAGAAGAATTCAGATTTTTAACACGAGAGTAAACGTAAAAAGTAGGTTTTACAAGACTCACGTTAACAATATTGCAGCAGTACGCACACAATCGAAGCGCAGTAAGGATGGCTAGTGTAACTAGCAAGAATACCACGAAAGCAAGAAAAAGAAGTACGCTATTAACTATTATCGTACCTGTCTCTTCCGAAACGAATGAGTACCTCTCGACGCTCGTCCTACCATCGAATCCTCTTAGTCT
+
BDB@?BCCBBCCCCCCCCCBCCCCC?CDD?CCCCBB?B@BBBBCBB>BB>B@CBBBBAAA3B?BBCBBAABCCC;>?@EEED5BBBB<@@@9@CFACBBBCCCBA>B@CC@BBB?BBCBCCBBBCCCCCCCC?CCDD?B@A@A@?@<@=@996:BBBCCCC@@A@CCB?BA>ABB?BBBBB=AA@???>=>.?C?BA@@CDDCC<><;AAD;?@AA>==8<;=>==<<@<???7A@@<@@@@@AD=?===?>>>>>>>A@;A==:>???D<AA=<<<=@@@??
@ATNG8:04798:03240
GATGGTAGCTCTGCTCTGACTCTCGTACTCATTCGTTTCGGAAGAGACAGGTACGTTAATAGTTAATAGCGTACTTCTTTTTCTTGCTTTCGTGGTATTCTTGCTAGTTACACTAGCCATCCTTACTGCGCTTCGATTGTGTGCGTACTGCTGCAATATTGTTAACGTGAGTCTTGTAAAACCTTCTTTTTACGTTTACTCTCGTGTTAAAAATCTGAATTCTTCTAGAGTTCCTGATCTTCTGGGCAGACTCTCACACGCCTACCATCGAATCCTCTTAGTCT
+
B<B?@BABCC>CCDCA@AJIJFCBBBCDBBAB=BA@A<;<7;?BBCDCDCACCCCDAFACBBB=A=ACBB@B@@B>ABCCC5BB?BBBC>DCCCACBB?@A=;;:B@B<A@BBBBCD?BBC=@=AB@@ACBB?AABB=AACCCAA@BBCCCBBBC?BBC@CC?C>@@BBCCBBLGDBBBB7B=A=A@@@@0@@AAD;;;CBBBCAAA5;;;;*;@@BB@B@DDACBBBC;<8;?A@@A;;9;ACC=CBA;;;C@@@;;:=>;@@B<@=:9904:3;=>9>@A@?
@ATNG8:04799:03205
GATGGTAGGACGAGGTCTGAGAGGTACTCATTCGTTTCGGAAGAGACAGGTACGTTAATAGTTAATAGCGTACTTCTTTTTCTTGCTTTCGTGGTATTCTTGCTAGTTACACTAGCCATCCTTACTGCGCTTCGATTGTGTGCGTACTGCTGCAATTTTGTTAACGTGAGTCTTGTAAAACCTTCTTTTTACGTTTACTCTCGTGTTAAAAAATCTGAATTCTTCTAGAGTTCCTGATCTTCTGGTATACACACTCGCTCGCTACCATCGAATCCTCTTAGTCT
+
><>?@CCD?@A;66:BCCCCECCACDCCC@@=@ABB=BC@C?BBBBCBB?BBBBB>A=@BA@>A=AAAAABBCB@CCCCC3CB5::::5:@@A<?;>9>@,/0??@@<@=>>BBBB?BBF>A>AA>?>BBF@DAAA?B????;D888A@BB====BEE6>?>A<@=<<>>>CC?CCCCC5B@B?B?@@@/<A>BB9BBB=:A@>==3:::99$8<8::7;7::4:=:9933,3,37889948;;6?/0//><<=B>><A@>>>AA>ABBBC@AA?A??;?AAAA
@ATNG8:04800:03203
GATGGTAGCTATACGTATATCTATGTACTCATTCGTTTCGGAAGAGACAGGTACGTTAATAGTTAATAGCGTACTTCTTTTTCTTGCTTTCGTGGTATTCTTGCTAGTTACACTAGCCATCCTTACTGCGCTTCGATTGTGTGCGTACTGCTGCAATATTGTTAACGTGAGTCTTGTAAAACCTCTTTTTACGTTTACTCTCGTGTTAAAATCTGAATTCTTCTAGAGTTCCTGATCTTCTGGAGATACACTATGATACTCTACCATCGAATCCTCTTAGTCT
+
@?BB<;;@<:9:;555<>>>BBAC>??CCCAA?ACBD>A@@C?BBABB;;8;CA@@?B@CA@@DD?DB@??A?=>4=>:::+@C>BCBB>B<AA@BBD???789CABB?CDBBBABA;?;?:=8=?>>>???=CAAA<>>>?@@>=>BAA>9:<<)////565?;=>>??><7712379:&/(/.5555(5;333-5665522266+.//&../.729.889;77577749;;<=>@A:=::4797=:99///;;866;888//*/888=4<<6:8><@:;;?
@ATNG8:04802:03235
GATGGTAGTATATCGCGTCGCTATCCAGAAGATCAGGAACTCTAGAAGAATTCAGATTTTTAACACGAGAGTAAACGTAAAAAGAAGGTTTTACAAGACTCACGTTAACAATATTGCAGCAGTACGCACACAATCGAAGCGCAGTAAGGATGGCTAGTGTAACTAGCAAGAATACCACGAAAGCAAGAAAAAGAAGTACGCTATTAACTATTAACGTACCTGTCTCTTCCGAAACGAATGAGTACATAGATATACGTATAGCTACCATCGAATCCTCTTAGTCT
+
:CB>@BCCBBBBBCCECCBCBBBBB@BCC@CCBC@@?BACFCCCCB?BC@C@CCCBBBBB5B@CCBCCCBABCF>BBBCCCC5CB@E@BBB8BBB?BBCCDDDDC?C?BB@CCC?BABCBCCCCCCCCBBBC?CCCC?BBBAAA@@>B@CCC?BBCCCCCA?AACBBB?CC@BBB<?>AAA8A@@;<<>>>1?A?B999BAAAA:>:>AA@<><>ACBB?BAAABBB@B>ACD>CBB?BBABCCCAAACCAAAA@AAAAAA>>>?=>>=AA<AA<>>>=AB===
@ATNG8:04805:03232
GATGGTAGTATAGAGCTCTACATAGTACTCATTCGTTTCGGAAGAGACAGGTACGTTAATAGTTAATAGCGTACTTCTTTTTCTTGCTTTCGTGGTATTCTTGCTAGTTACACTAGCCATCCTTACTGCGCTTCGATTGTGTGCGTACTGCTGCAATATTGTTAACGTGAGTCTTGTAAAACCTTCTTTTTACGTTTACTCTCGTGTTAAAAATCTGAATTCTTCTAGAGTTCCTGATCTTCTGGTGTCTGATCTGTATCACTACCATCGAATCCTCTTAGTCT
+
?@C?@BBBBBCCDDDDBBBCCGCCCFECCCA@=@ABB=BB@C@CCCCCCA?BBB?A<?=?BBB@C?BAACBBBBA;@?=9=)=@>BBBC>ACBA>AAB>CB=@@@BBB?BA@@>AAC:>>>9>9>>>A;;;?:?>@>7=;>>@>>>??AAAA==<:==>:>>8<8==A>>?>>><;;;DD6A<?8;;;::*:>99:1989///><<@<@@@@/@>=>B=D:>>=DAA>A>A:A=AC>>;:5:<?8>>>AAA>>==;;;==>>>>A<=<9//,/<7<=@;>>@@@
@ATNG8:04806:03200
GATGGTAGATATATGCACGTTCTACCAGAAGATCAGGAACTCTAGAAGAATTCAGATTTTTAACACGAGAGTAAACGTAAAAAGAAGGTTTTACAAGACTCACGTTAACAATATTGCAGCAGTACGCACACAATCGAAGCGCAGTAAGGATGGCTAGTGTAACTAGCAAGAATACCACGAAAGCAAGAAAAAAGAAGTACGCTATTAACTATTAACGTACCTGTCTCTTCCGAAACGAATGAGTACGTGTGACGTACGTGAGCTACCATCGAATCCTCTTAGTCT
+
::==;CBAC@CCC?C>HCCC966;D<ABB@BBBBDC@D@DB@??A?;?>4:6:C?@>CCD3D?BB???@@?999,:<@==9;*;>@>:DDD;AAB?B;;;9??9986:A@8?@@=@BB?ABCCCCBAA@BCC@C@@A?CBAAABBB?B?B;;8;A@AAAAA?ABCAAA???<99:????BC>A==9999999%9;89726A;BCA<@:===>=D=AAC@@=@@@?@AA>A?BBB>BCC<??C>?;;000:9<<???8733333===7;;;;=8==<75517;??9
@ATNG8:04811:03214
GATGGTAGAGTACAGTGTAGTAGACCAGAAGATCAGGAACTCTAGAAGAATTCAGATTTTTAACACGAGAGTAAACGTAAAAAGAAGGTTTTACAAGACTCACGTTAACAATATTGCAGCAGTACGCACACAATCGAAGCGCAGTAAGGATGGCTAGTGTAACTAGCAAGAATACCACGAAAGCAAGAAAAAAGAAGTACGCTATTAACTATTAACGTACCTGTCTCTTCCGAAACGAATGAGTACGTGTGACGTACGTGAGCTACCATCGAATCCTCTTAGTCT
+
ABCC?CCCCBBBCCCDDBBBCCCCC@CCC@DCCCCB?B?BBBBBCA>AA=A=AAAA????/A<?AAAABBBAAA9@ACCDDD2CC@C@CCC9CCC@CCBBCCDCC?C?BB@BBB@BDBBBBCCCDDCCCBBC?BBBB@B@@?@@>><@?BBB?BCCCCAAA>ABBBBB>AA<@@A499???8?==<::9999%9@;?99:BAAAA<?:==@@=@<@@CAA>ABAA@BB>A>ABD>B??=@BBBBCCBBBBBBBBCCBBABA@ACCD@BBBBB@CC?@AB@@BBBB
@ATNG8:04812:03248
GATGGTAGAGTACAGTGTAGTAGACCAGAAGATCAGGAACTCTAGAAGAATTCAGATTTTTAACACGAGAGTAAACGTAAAAAGAAGGTTTTACAAGACTCACGATAACAATATTGCAGCAGTACGCACACAATCGAAGCGCAGTAAGGATGGCTAGTGTAACTAGCAAGAATACCACGAAAGCAAGAAAAAAGAAGTACGCTATTAACTATTAACGTACCTGTCTCTTCCGAAACGAATGAGTACACATCGTCGTGTCGTGCTACCATCGAATCCTCTTAGTCT
+
@AB=:>?CCCBBBBBCBCCC;;:BB?BBB?BCBAAA?A?BBBBBCB?BA?B?CCCBBBBB2B@CCCCCCAABAC989;@DDD1DE?B;@AA7ABD@BCCBBBA;;;C@CC@CA@>@ADBBCBCCCCCCCBBB@BCBB?ABCDCCBB=A=@??;@BAABCCC@CCBA@A>??;?DA:@?>>?877798999::%:?;?:9:E==<A:=9<;@@1838?BCC?BCBBBBB@B?AAA<ABB?CCBCCBBBBBBBCBCEED::::999AC?BAABB?CC@999?BBA>>
@ATNG8:04815:03221
GATGGTAGTGTCATATGAGAGTGTGTACTCATTCGTTTCGGAAGAGACATGTACGTTAATAGTTAATAGCGTACTTCTTTTTCTTGCTTTCGTGGTATTCTTGCTAGTTACACTAGCCATCCTTACTGCGCTTCGATTGTGTGCGTACTGCTGCAATATTGTTAACGTGAGTCTTGTAAAACCTTCTTTTTACGTTTACTCTCGTGTTAAAAATCTGAATTCTTCTAGAGTTCCTGATCTTCTGGGATGTGTGCGCAGTGCCTACCATCGAATCCTCTTAGTCT
+
<<@>@BBBBBDBDCCCDCCCCCCDDBCAAB9:5<;<;,99.47<CDKFDBBBCCCC?A?@BAB?C@CCCCBBCB@=:::::*;C;@ABC>BCBB@BCC?BD;;;CCGD@DBBBCCCC@BBC@C?AACC@@@C@DABA<@>@@@@BBCCCCCBAAB@BBB?BB?B@BBACCCCBD>AADDD9B?A=;::::):?AAC<@?B@@@BA@@4;;;;*;@A@B@BACC@CCCCCCC@C?CCCDDCABB@@:?9:9ABBBBBB::;C?CCG>BBBAB>AC?BBB@BGFCB
@ATNG8:04816:03229
GATGTAGCGAGCGAGTGTGTATACCAGAAGATCAGGAACTCTAGAAGAATTCAGATTTTTAACACGAGAGTAAACGTAAAAAGAAGGTTTTACAAGACTCACGTTAACAATATTGCAGCAGTACGCACACAATCGAAGCGCAGTAAGGATGGCTAGTGTAACTAGCAAGAATACCACGAAAGCAAGAAAAAGAAGTACGCTATTAACTATTAACGTACCTGTCTCTTCCGAAACGAATGAGTACGATGAGATCTCGTGTGCTACCATCGAATCCTCTTAGTCT
+
@:=;??BBABBCCDDCCCBCCCCC@BBB@CEBBBB?A@BBBCBBD?@@<>;>@BBCDDD5C@CAAAB;;6=BB=BBABCCC3CC?B<AAA3A;;8;AABBBC;;6;6;B?BCD?BBCBBBCCCDCCCAAAA?ACCD@A@@@@B@@<A?B;;9;CCCLCCD@CBBBBB?AB>??@<??@A?8???:?AAAA3BC?BABABCBBB@C?CCA@:>9=>BBA=A;;;?@A;@<@AC=BBC@??@CBBBBCCBCBAAB9:9CDC?;;>?7;;A>>:8818;;:@CE@A
@ATNG8:04819:03218
GATGGTAGCTCGCTGATGATATCTCCAGAAGATCAGGAACTCTAGAAGAATTCAGATTTTTAACACGAGAGTAAACGTAAAAAGAAGGTTTTACAAGACTCACGTTAACAATATTGCAGCAGTACGCACACAATCGAAGCGCAGTAAGGATGGATAGTGTAACTAGCAAGAATACCACGAAAGCAAGAAAAAAGAAGTACGCTATTAACTATTAACGTACCTGTCTCTTCCGAAACGAATGAGTACACACTCTCATATGACACTACCTTCGAATCCTCTTAGTCTT
+
<<4525:==:;;=<>>?666<;;<=7666:<@@A@@4;4;?>>@?@;=>9>9?AA@AAAA2@=@AA>>>?>;;96334:;;;(;>:;8<??1<<?:?@@>>><69698@<=AAA=??@=?@@BBB:;:BBBA?AAAB?CBBCCCDC@C@BBA>BA@>@A8939@@??A???:??<8<7333(3771699999$996//..85556150599:3=777><<:=<9888?9=4::;3;::/74A:>?@@@@<A?==889?====<@@@6>633768;6;8606----(
@ATNG8:04819:03243
GATGGTAGTGATACAGATCAGACACCAGAAGATCTGGAACTTCTAAGAAGAATTCAGATTTTTAACACGAGAGTAAACGTAAAAAGAATGGTTTTACAAGACTCACGTTTAACAATATTGCAGCAGTACGCACACAATCGAAGCGCAGTAAGGATGGCTAGTGTAACTAGCAAGAATACCACGAAAACAAGAAAAAAAGAAGTTACGCTATTAACTATTAACGATACCTGTCTCTTCGAAAACGAATGAGTACGGATGAGAGAGCTCTCTCTACCATCGAATCCTCTTAGTCT
+
<=DE@CAAAC?>===CCA<<@><<@15957<:@@=>:@:..).--(-50996;6966//000'/(/693338;333(3344999'99.44.444&59<7=>><;;@555258@A7<??;>>@9;:4?9:996=<<@B@@@C=@;=BB=BA?C=B997;@BBBBAA>994:>><=B@<;:2773333&33,7BDDDDD#74/3?2;888=850556697366882525.2222227382222&222+..3...5502...333522.888...32(--..727;155;455599
@ATNG8:04821:03231
GATGGTAGCACGACACGACGATGTGTACTCATTCGTTTCGGAAGAGACAGGTACGTTAATAGTTAATAGCGTACTTCTTTTTCTTGCTTCGTGGTATTCTTGCTAGTTACACTAGCCATCCTTACTGCGCTTCGATTGTGTGCGTACTGCTGCAATATTGTTAACGTGAGTCTTGTAAAACCTTCTTTTTACGTTTACTCTCGTGTTAAAAATCTGAATTCTTCTAGATTCCTGATCTTCTGGGTTCTCTCTCTCAGCGCTACTACCATCGAATCCTCTTACGCT
+
;:<;=@A=A@>4455559:5554599;>BBBD?BBBB9;;@DACCCCA@A@DCBBA8;7;@@@=B?958BB@@>?48:<<=+==7@89033396>:><@B579?A?@:?977AB@A>=>>:>:>>?A==>@:===?5;;=;::7855>>>888A:@@@;::5::==>@@@@>>;>?@AA5A7=088:::*:===F;AAA;::<86807;<9*:888:5:7==9=<<;55-51753335(....)/5:;;858<;;:;::9955355(./335335.778/55685
@ATNG8:04822:03220
GATGGTAGTATATCGCGTCGCTATCCAGAAGATCAGGAACTCTAGAAGAATTCAGATTTTTAACACGAGAGTAAACGTAAAAAGAAGGTTTTACAAGACTCACGTTAACAATATTGCAGCAGTACGCACACAATCGAAGCGCAGTAAGGATGGCTAGTGTAACTAGCAAGAATACCACGAAAGCAAGAAAAAGAAGTACGCTATTAACTATTAACGTACCTGTCTCTTCCGAAACGAATGAGTACATAGATATACGTATAGCTACCATCGAATCCTCTTAGTCT
+
>AA=?ACCFC@BBDCCBBBCCCCBB?BDD?CDCCBB?B@DCCCCCC?CC@C?CCBBBCBB3C@CBBBCCBCBCA:??9:999*9B>B4;;;6;JDBECDCCCCCC?C?BC?CCC?CBBBBCCCCCCCBBCCC?CCCC>A@AA@BBF?C?BAA>ABCDDCBA?BBBBBA?CC@989=@@@@?8???=ABBCB3CD@B888>AA@@<?<???@3838BCBB?BCCCBCC?B?BBB=BFC?BBABBBBCCCBBAA?>>>AAAA????A<@@:::=AA<<==<?@::;
@ATNG8:04824:03241
GATGGTAGAGTATCATGTGTATCTCCAGAAGATCAGGAACTCTAGAAGAATTCAGATTTTTAACACGAGAGTAAACGTAAAAAGAAGGTTTTACAAGACTCACGTTAACAATATTGCAGCAGTACGCACACAATCGAAGCGCAGTAAGGATGGCTAGTGTAACTAGCAAGAATACCACGAAAGCAAGAAAAAAGAAGTACGCTATTAACTATTAACGTACCTGTCTCTTCCGAAACGAATGAGTACACACTCTCATATGACACTACCATCGAATCCTCTTAGTCT
+
@?@;8<>BCCCDCBB;;<GCCBBBB?BBB?A@AA;;5;4;:GCBAB=@@=A?BCB;;;;;*;?CCGCCDGC@@?8>@A@@AA0AC>B5;::&:@@=@BBB@@@AA?A?BB@BCC?DCCBCBCCBBBCCCBBBABBBBAB@@@BBBC>B>B;;7;BA?@B;;9;A@@AB???=??@9==>==5<<<8?AAAAA(AA??979AB==>=B:>=@@;>;88;CB@CCBBBAA5;5;;;09=?;?AAABBBBBBAA999>CCCCBBAAADC?CBDCD@CC?999;@AAAA
@ATNG8:04825:03200
GATGGTAGTGATACAGATCAGACACCAGAAGATCAGGAACTCTAGAAGAATTCAGATTTTTAACACGAGAGTAAACGTAAAAAGAAGGTTTTACAAGACTCACGTTAACAATATTGCAGCAGTACGCACACAATCGAAGCGCAGTAAGGATGGCTAGTGTAACTAGCAAGAATACCACGAAAGCAAGAAAAAAGAAGTGCGCTATTAACTATTAACGTACCTGTCTCTTCCGAAACGAATGAGTACGATGAGATCTCGTGTGCTACCATCGAATCCTCTTAGTCT
+
;;=?@CBBBBCCBCCCECCCGBCCC@CCB@BBCC??>?@DBB??AC@CC?A?BBBBBBBB3B>BAC>>?CCCDC>E@@BEKM5CB@B?BCC;CBB@BCBBBCC@@>@@CB?B;;7<CCCDCCCCCCBBCBBB@DBBB?B???A@@C>A<A@@=ABCCBCCB?AAAABD@BB?>>?399<<<5>=>;999999%9?;@C@@>>>CC:>:=?AA7;6;AA@@=@CAAACB@B?ABF?BBB?CBBBBBCCAAAABBAA:::?A>???@D;AABAA<??=;;:;@B>99
@ATNG8:04826:03238
GATGGTAGCAGACGTGACAGAGCGCCAGAAGATCAGGAACTCTAGAAGAATTCAGATTTTTAACACGAGAGTAAACGTAAAAAGAAGGTTTTACAAGACTCACGTTAACAATATTGCAGCAGTACGCACACAATCGAAGCGCAGTAAGGATGGCTAGTGTAACTAGCAAGAATACCACGAAAGCAAGAAAAAAGAAGTACGCTATTAACTATTAACGTACCTGTCTCTTCCGAAACGAATGAGTACCTCTCAGACGCTCGTCCTACCATCGAATCCTCTTAGTCT
+
<>C>?BBCCCCC@AAAA@DCBBB@@7;;D?CCCCBB?B?BBC@@AC?CD?B?A@ABADDC2C?BB?>?ACCABB<ABAABBA0AA;A=AAA9ACFAH;;;CCDCA@C?CC@BAB?CBABBBDCCCCBBBBCC@C?@@@CBCBECAA?BAC;;;;BBBCCCC@AAABBB?BB@AAA>AAABA;@==99:9999%9@;@9:8CCAAA8<8:>AA7;7;?AAA@CCBBBCC?A?AAA9@:949ABBBBB?BDBBBBBA==?=>:;5;;=7=>===;?C=?>>:>>:::
@ATNG8:04830:03218
GATGGTAGCACACGAGATCTCATCGTACTCATTCGTTTCGGAAGAGACAGGTACGTTAATAGTTAATAGCGTACTTCTTTTTCTTGCTTTCGTGGTATTCTTGCTAGTTACACTAGCCATCCTTACTGCGCTTCGATTGTGTGCGTACTGCTGCAATATTGTTAACGTGAGTCTTGTAAAACCTTCTTTTTACGTTTACTCTCGTGTTAAAAATCTGAATTCTTCTAGAGTTCCTGATCTTCTGGGTGCGCTACAGTCTCTCTACCATCGAATCCTCTTAGTCT
+
ABB>@BBBBBCB@@@DC9;;IDCDBB;99ABB@CCCC;;;AC@BCCCCAA>ABBAB?A7;;<;7;?CBBBBBBBB=?@CDC3BB>B>>>:?CCD?AAB@DC999ABBB?BBBBBBBB@BB?;><>A@@@A>><>@@A587@==;;;==;;;?>>?:898=?>:>;===??????:==@DD5D=B:>>???/?@>?>7?>==>>?>>>18899(8;;;A<?;>>:===;;:><>>AB=::=9///=2777@>>>@@@???>>>===9///7717<7;;;5;>==;
@ATNG8:04834:03214
GATGGTAGAGTACAGTGTAGTAGACAGAAGATCAGGAACTCTAGAAGAATTCAGATTTTTAACACGAGAGTAAACGTAAAAAGAAGGTTTTACAAGACTCACGTTAACAATATTGCAGCAGTACGCACACAATCGAAGCGCAGTAAGGATGGCTAGTGTAACTAGCAAGAATACCACGAAAGCAAGAAAAAGAAGTACGCTATTAACTATTAACGTACCTGTCTCTTCCGAAACGAATGAGTACACACTCTCATATGACACTACCATCGAATCCTCTTAGTCT
+
9988;>AACCCCCBBBBBEGDEDBBBBB?CBB@@@AG@BBCDFCC???=?>ACCCCCDD3B=??BBBBBBBBC>AABCBBB5AA=A5;;;*:AA=BCCBBAA:;5<@BA>BCC?CBBBDCCCHCCCCCBCB?CBAA=BCCBAAAB>A@A;;9;AACCBBB?BBB??>@??<@CB>AACBB;=<<999:::(9A>B;;;BBAAA3818=87079<;@@B=AAA@AAC=?=?AA6>9947?@@AAAA???BBBBA@>>ABB887BA>AB===>=B>BBB783>77
@ATNG8:04835:03219
GATGGTAGACATATCGTACTCTCTGTACTCATTCGTTTCGGAAGAGACAGGTACGTTAATAGTTAATAGCGTACTTCTTTTTCTTGCTTTCGTGGTATTCTTGCTAGTTACACTAGCCATCCTTACTGCGCTTCGATTGTGTGCGTACTGCTGCAATATTGTTAACGTGAGTCTTGTAAAACCTTCTTTTTACGTTTACTCTCGTGTTAAAAATCTGAATTCTTCTGGAGTTCCTGATCTTTCTGGGCAGACTCTCACACGCCTACCATCGAATCCTTCTTTAGTCT
+
:8996=9ACBCBCC=9:CBCCBBBBDCBBBBB?A@@C>@@>@?CBAAABB>@@A??=??AAAB?B>BBBCAA?87177777$33,3;55-50.-38--(/83///;9=459799::>::<<6<6;=8888<>8====8;;;===;;;=>==87784///)//)/599>@@>>>>;<9;;;,;19187889)9<=;;5<99>==:><<1:;::+9:;;@<@<@@7;6=9///7=7<====>>4>;;;1;===>>>?AA????A:==@7663--+-=-3-333-3:<::
@ATNG8:04801:03262
GATGGTAGTATAGAGCTCTACATAGTACTCATTCGTTTCGGAAGAGACAGGTACGTTAATAGTTAATAGCGTACTTCTTTTTCTTGCTTTCGTGGTATTCTTGCTAGTTACACTAGCCATCCTTACTGCGCTTCGATTGTGTGCGTACTGCTGCAATATTGTTAACGTGAGTCTTGTAAAACCTTCTTTTTACGTTTACTCTCGTGTTAAAATCTGAATTCTTCTAGAGTTCCTGATCTTCTGGATATGAGTGACTCGTGCTACCATCGAATCCTCTTAGTCT
+
:::;;=AABBC=>696=BCDAAABBBB@@A:?7@BCE>CC@C@ABCCCCB>AAFAA>A@DCBB?A<???BBCB>F?AAA@@.373=??A<=BCC?AAB?AA799AAAA;?>?>@@A@;???=D>D@@;;;@@;?;::;>>=>==>AB@@@B>99<6///9==9=9@@B??????=A====2=5:488888+8>@CB7;;@@AA;::@1888(29:997;;@@;@@CE?>>:>=AAA@??<>>><AABAA>;;;@@>>?=>>>BA=@>>==:<<7733079---
@ATNG8:04807:03265
GATGGTAGTGTGTCTCTGAGAGTAGTACTCATTCGTTTCGGAAGAGACAGGTACGTTAATAGTTAATAGCGTACTTCTTTTTCTTGCTTTCGTGGTATTCTTGCTAGTTACACTAGCCATCCTTACTGCGCTTCGATTGTGTGCGTACTGCTGCAATATTGTTAACGTGAGTCTTGTAAAACCTTCTTTTTACGTTTACTCTCGTGTTAAAAATCTGAATTCTTCTAGAGTTCCTGATCTTCTGGATACACTCATGTGCACCTACCATCGAATCCTCTTAGTCT
+
?;>;@BDCDDCCCCCCCCCAABDCCCCCCC@@<@@@@<AC@C@CBBBCBB?BBBBB@CFCCCCAD@CCCBCCCCC@A@AB@1@LAGEDD?DCBB@BCC=AA6;;ACCD@CFCBBCCB?BBC?C@CCCCCCCD@CCBB=AABBBBBBCGBBBB@?@@A;::;B?B?BBBBBBBAA?ABEGE;D@C?CEEEG5AA@@@;ABBBCBB@<;5;;;;*;B@AHAEACCADDBCCBB@C@CCCDBA?A:;7;BBBBBCCC@@ADCCC@BCE?B;;:C?AA?:;9>ABAAA
@ATNG8:04807:03296
GATGGTAGCACGACACGACGATGTGTACTCATTCGTTTCGGAAGAGACAGGTACGTTAATAGTTAATAGCGTACTTCTTTTTCTTGCTTTCGTGGTATTCTTGCTAGTTACACTAGCCATCCTTACTGCGCTTCGATTGTGTGCGTACTGCTGCAATATTGTTAACGTGAGTCTTGTAAAACCTTCTTTTTACGTTTACTCTCGTGTTAAAAATCTGAATTCTTCTAGAGTTCCTGATCTTCTGGTAGAGCGTGCATATATCTACCATCGAATCCTCTTAGTCT
+
<9:::C@ABBD@;;DCBBB:69@BCBBBBCCD@CCCC>CC@CACDBBBCB@CDBBB@C8;:?@7?@DDBB@AA@@;33333$3<<9733,3::=9===8?B599?@??9?@@>??CC@CAA<?<@>=>>;:;=B@@><???AAAA@@@@@@@:;;5;;=9=A=A=BGC;;;A>>:>?>>@3?:>8==<=<+::;<=0655///;;9@=@@@@,;///6/6/9;6<@A@???<A;@?@;;=-//97<=BA??;;;;=AB?@???@@<===>B6;;<@@?;>>===
@ATNG8:04810:03251
GATGGTAGAGAGACTGTAGCGCACCCAGAAGATCAGGAACTCTAGAAGAATTCAGATTTTTAACACGAGAGTAAACGTAAAAAGAAGGTTTTACAAGACTCACGTTAACAATATTGCAGCAGTACGCACACAATCGAAGCGCAGTAAGGATGGCTAGTGTAACTAGCAAGAATACCACGAAAGCAAGAAAAAGAAGTACGCTATTAACTATTAACGTACCTGTCTCTTCCGAAACGAATGAGTACGATGAGATCTCGTGTGCTACCATCGAATCCTCTTAGTCT
+
ACBA@BCCDCBBBBBBBBDECCCCC>CCC@CCCCAC@B@CCDDCCB?BB?B@CCCAACCC3C?CBBBBBBBBCC=BBCCEGG0CE@C?A@@9ADDBDCBBBCCCC?C?BC@CCC?AABBBBCCCCBBBCBBC?CCDD?BBBBBABB>B?CAA?AGBBACCC?CCCABA?BB>BBA499?=<5=::3::999.9A@D???B>>>><><?BBB8;8;BEBB?B@@@ACC<?=?AA;A??=?AAECCCCCBBBCCCBA==BB@>>>@A=AAA@@<@?<>>=;AB???
@ATNG8:04811:03270
GATGGTAGCAGACGTGACAGAGCGCCAGAAGATCAGGAACTCTAGAAGAATTCAGATTTTTACACGAGAGTAAACGTAAAAAGAAGGTTTTACAAGACTCACGTTAACAATATTGCAGCAGTACGCACACAATCGAAGCGCAGTAAGGATGGCTAGTGTAACTAGCAAGAATACCACGAAAGCAAGAAAAAGAAGTACGCTATTAACTATTAACGTACCTGTCTCTTCCGAAACGAATGAGTACGATGAGATCTCGTGTGCTACCATCGAATCCTCTTAGTCT
+
B;;58@66;<=<>>>B====?CCCC@BBB>ABB@@@?BACCCCBBB?BB?B?BBB?????1?ABBBBBCBBBD9@=;:999'4>9>8BDC9CCDADBCCHDBCC@D@CC@CCC?CCDCCCCFCCBAA@C@@=@BBC?;;;BBBBC?C?C@@<@@A;;:CC?CCBAAA@CE@@?87;=899+7333<=>?@2@B?BAABCBAA@<>;?===8=8=@BA@=@A;;:@@;?<?AA=BCC@AAACCCCBBBCBBBAAAA=>@>889=A;?@@@@:>>;888=@BB::
@ATNG8:04812:03252
GATGGTAGTGTGTCTCTGAGAGTAGTACTCATTCGTTTCGGAAGAGACAGGTACGTTAATAGTTAATAGCGTACTTCTTTTTCTTGCTTTCGTGGTATTCTTGCTAGTTACACTAGCCATCCTTACTGCGCTTCGATTGTGTGCGTACTGCTGCAATATTGTTAACGTGAGTCTTGTAAAACCTTCTTTTTACGTTTACTCTCGTGTTAAAAATCTGAATTCTTCTAGAGTTCCTGATCTTCTGGATAGCGACGCGATATACTACCATCGAATCCTCTTAGTCT
+
?BA>?BCCCBBCDCCDCCCCCCAA@BABBB@@>@BBB>CC@D?CCBBBCB@BCDAA=A?CBCB@C@DCCBCBCCF?BBBBA0A@=AABA;AB;;9;CC?CC?AAABCC@CJGFBBBD?AAB?B?BCAAACBC@BDCE@DBBBCBBBBBBBCBB?@>@CC?BB=@=@A@@@BCCC?BCCFF:C?BBDCCDC3BBBBB9;;C@AABAAA5;;;;*;AA;<8;=AD@CCCBCCC@B@B@@@CC?AAB=AABBBBB<;;;=;CGEDB<<9;@@@A?AB?@@@?ACB;;
@ATNG8:04819:03259
GATGGTAGCTATACGTATATCTATGTACTCATTCGTTTCGGAAGAGACAGGTACGTTAATAGTTAATAGCGTACTTCTTTTTCTTAGCTTTCGTGGTATTCTTGCTAGTTACACTAGCCATCCTTACTGCGCTTCGATTGTGTGCGTACTGCTGCAATATTGTTAACGTGAGTCTTGTAAAACCTTCTTTTTACGTTTACTCTCGTGTTAAAAATCTGAATTCTTCTAGAGTTCCTGATCTTCTGGTATGACTAGTGTACTACTACCATCGAATCCTCTTAGTCT
+
;;<:<A006;::;=66:A@A9;;9559::@?A=BAAB=BB@C@AA@BCCF@BAAA@6;6;BAB@C?BCBBB???B@@@@@?,6;*///9:18;43-33:588137888;7=8=?DDBB>A>@=A<@@>>==>?;;;;>188=====;::>?>:9::*//8388*6157:<A675<8888CC2A=A8<9@@@,=9:9=///99>9:>AA<====,=///>383>>;????@??;?;==:9//+/677=??>?889?>===;;;>>>>:;;;>?9=>=BBD:>?A==
@ATNG8:04822:03258
GATGGTAGAGTATCATGTGTATCTCCAGAAGATCAGGAACTCTAGAAGAATTCAGATTTTTATCACGAGAGTAAACGTAAAAAGAAGGTTTTACAAGACTCACGTTAACAATATTGCAGCAGTACGCACACAATCGAAGCGCAGTAAGGATGGCTAGTGTAACTAGCAAGAATACCACGAAAGCAAGAAAAAGAAGTACGCTATTAACTATTAACGTACCTGTCTCTTCCGAAACGAATGAGTACTACTCTCAGAGACACACTACCATCGAATCCTCTTAGTCT
+
88=>@CCCBBBBBDCBBBCCBBBCC@ECB@BCBCAA?A>AACCDCE@BC?B>ABB@@@?>,@AAAEFECBBBBB>BCDDJJJ5CC@B?BBB<BCC@BBBBECCBA?A>BB@BCC>A@BBCCCCDCCCCCCCB@BCBB?BBAABBAB=@?B998:@AACCCC?BDC@@?>BB?BBB:<<<<;3??<8<<<<<,=?<@;;;@@@AA<?<?===:>9<AD;;::BBBCCC@C@BBB=BCC?CCCBBAABCBCBBBBBBBBBCC>>?CC?CBBBB<@@===><>BBA@
@ATNG8:04827:03276
GATGGTAGACATATCGTACTCTCTGTACTCATTCGTTTCGGAAGAGACAGGTACGTTAATAGTTAATAGCGTACTTCTTTTTCTTGCTTTCGTTGGTATTCTTGCTAGTTACACTAGCCATCCTTACTGCGCTTCGATTGTGTGCGTACTGCTGCAATATTGTTAACGTGAGTCTTGTAAAACCTTCTTTTTACGTTTACTCTCGTGTTAAAAATCTGAATTCTTCTAGAGTTCCTGATCTTCTGGGCAGACTCTCACACGCCTACCATCGAATCCTCTTAGTCT
+
48;=?BBCDCCCBBCCBBCCCCCCCECCDCA@?ABBD>CB@B@AB?>;??7;<BBB?B?CCAA?C?BBBBA@A99337777)8A;A>@>7>:0)0+000)/83;==:B@9??@@@@@A<A@@<@<A@@::;::;@A==:===B>>>>>??@@@<==;788;??;?<@A@@AAAAA;AAABB6A795:<;<<.<A>@@9@AA>??AA>>:>BCB/A<<=B<A<@?=AAAA>>=<?<?@@A:86:??D;D:;:;;>??ADAAA?<>??<@>>>?<@@;??@9>C???
@ATNG8:04828:03293
GATGGTAGCACACGAGATCTCATCGTACTCATTCGTTTCGGAAGAGACAGGTACGTTAATAGTTAATAGCGTACTTCTTTTTCTTGCTTTCGTGGTATTCTTGCTAGTTACACTAGCCATCCTTACTGCGCTTCGATTGTGTGCGTACTGCTGCAATACTGTTAACGTGAGTCTTGTAAAACCTTCTTTTTACGTTTACTCTCGTGTTAAAAATCTGAATTCTTCTAGAGTTCCTGATCTTCTGGTATACACACTCGCTCGCTACCATCGAATCCTCTTAGTCT
+
;5::5:=@=BCDBCBCCBBBBAA;AB=BCDCC@ECIH?<;:;@CCDCBBB@CCCCC@C?BBBB>B?@BBBBCB=B9BB===+B=58==>5;A;A>ABB@FE?BBB???=??>CBBBB?B;;5;5;;>>>???8==>?;?@>>?>;;:<>>>756>7=9;;>@;A;@>>>:<:55.29889+627377===*::8;;0955/..8//549:::*5857:4949A6@=<=AAC=A<<;;A;;5;==:>A?@@A;66=///:7932,,(,-3356:=498>4;;;>>
@ATNG8:04829:03260
GATGGTAGCTCGCTGATGATATCTCCAGAAGATCAGGAACTCTAGAAGAATTCAGATTTTTAACACGAGAGTAAACGTAAAAAGAAGGTTTTACAAGACTCACGTTAACAATATTGCAGCAGTACGCACACAATCGAAAGCGCAGTAAGGATGGCTAGTGTAACTAGCAAGAATACCACGAAAGCAAGAAAAAGAAGTACGCTATTAACTATTAACGTACCTGTCTCTTCCGAAACGATGAGTACTATAGACTATCTGAGACTACCATCGAATCCTGCTTAGTCT
+
;494.4:?:<===;;;@@@>=A>00*/0/)/7;;?A=B>AAA::;@:==8;2;>9:9:::)96:343;A@8<<>8<;94444$55.5.555&5<<55666<;;<A:?;@@<@AA@BBCBCCCCC;;9@;::=.44444(4;;:7833-4.444.4444:;4404;;<<=8BA>@8457??9:26//*/>>>@0@>4>>><===>?:=8<;;;9=486:@?;A@988AA8?67:>4<///668333;;372>877:???<>>C@?@499>00)0;)////(/6833
@ATNG8:04830:03251
GATGGTAGGACGAGCGTCTGAGAGGTACTCATTCGTTTCGGAAGAGACAGGTACGTTTAATAGTTAATAGCGTAACTTCTTTTTCTTTGCTTTCGTGGTATTCTTGCTAGTTACACTAGCCATCCTTACTGCGCTTCGATTGTGTGCGTACTGCTGCAATATTGTTAACGTGAGATCTTGTAAAACCTTCTTTTTACGTTTACTCTCGTGTTAAAACCTGAATTCTTCTAGAGTTCCTGATCTTCTGGTATACACACTCGCTCGCTACCATCGAATCCTCTTACGTCT
+
4<=>?CBA=@:444:944449:;;.4455555.6;;>4<<5:5445:<<<7;ABC@@49299=>8@;@??;==D:BB:<=@@@+===4545=055<;5:/-(-6(,,--8;6/55;::44.4995:.55:;;=55.4444.559;;;<<:;?:8@=992994:49053<8<696;;=<6;5555&5.5.55595$59555)5999666:=<49;9+949//)/)//)/:::;>=8=8>==;44.445.5::<=6654//6///866//)3338959=6<9943339:3
@ATNG8:04833:03299
GATGGTAGAGTACAGTGTAGTAGACCAGAAGATCAGGAACTCTAGAAGAATTCAGATTTTTAACACGAGAGTAAACGTAAAAAGAAGGTTTTACAAGACTCACGTTAACAATATTGCAGCAGTACGCACACAATCGAAGCGCAGTAAGGATGGCTAGTGTAACTAGCAAGAATACCACGAAAGCAAGAAAAAGAAGTACGCTATTAACTATTATCGTACCTGTCTCTTCCGAAACGAATGAGTACACATTCGTCGTGTCGTGCTACCATCGAATCCTCTTAGTCT
+
::8<9>666=;::5666;>=>>C;;40@=)///944.5:>>>>BBB???<??:::??@@@2A=BCCEBB@@::9,:>@?===(==9949;>7@@C?C<:;B>949.9.9404558;;;;?@BABBBBBBBAA=@;;;=;;9CC?@??B?B;;7;B@@@@?A?BBC@@??BA>AA>077?==8?;;9>AABB3@B<@;A>>>>??:>:<;<9177775556;;78:;;<@;:?=.225/777555798..(...39==::9377333288:::6::;<8<8==<<<
@ATNG8:04838:03271
GATGGTAGGCACTGCGCACACATCCCAGAAGATCAGGAACTCTAGAAGAATTCAGATTTTTAACACGAGAGTAAACGTAAAAAGAAGGTTTTACAAGACTCACGTTAACAATATTGCAGCAGTACGCACACAATCGAAGCGCAGTAAGGATGGCTAGTGTAACTAGCAAGATTACCACGAAAGCAAGAAAAAAGAAGTACGCTATTAACTATTAACGTACCTGTCTCTTCCGAAACGAATGAGTACATAGATATACGTATAGCTACCATCGAATCCTCTTAGTCT
+
/:77;@9B?C;66;:=<==CCCCCC>GBB>B@AA;:9:?BBB;;;C@BB?B?;;;@@EFF3C>AAABBAA@9::5:@ABCCC+CB?B4;;;6;BBABBBBCCDCC?B?CC@CBA?ABCBCCCCBBBBBBBBB@DBBB?BBB?BA@?<A>@AC@BBBCBBBB?BBBBBB>@A@=?=299999,7;;8667787%794:657??AAA38359==5>8<=@::8:BABCBE?B?BAD=CCC@BAAABBBBCA???ADA@>?AAA????A<>>>AA=>><>>=;?B888
@ATNG8:04841:03280
GATGGTAGCATCATGCATATCTCACCAGAAGATCAGGAACTCTAGAAGAATTCAGATTTTTAACACGAGAGTAAACGTAAAAAGAAGGTTTTACAAGACTCACGTTAACAATATTGCAGCAGTACGCACACAATCGAAGCGCAGTAAGGATGGCTAGTGTAACTAGCAAGAATACCACGAAAGCTAGAAAAAAGAAGTACGCTATTAACTATTAACGTACCTGTCTCTTCCGAAAACGAATGAGTACGATGAGATCTCGTGTGCTACCATCGAATCCTCTTAGTCT
+
@?A>?BBBBB;;;B@ACCBCHCBBB7;;<8;@?AB<@C@EBAA:988BA8A89;8;7899):6;?@>>=B@B<=39;:;;;;';>;=;@AA7??@=BAAA@:999297=>:?B@<=B@AABCAAAB@@@BBB=AA<;7;BBBCCAA>B@B@@=@BABBDCD=??@A?@;9939?:288:==6:9<>789999%:<;AC@??8;;@5954=<=:A>ACBBB@BBBCBB@;?;9999-9@@3:9>CBBBC999CAAAB;;;??????AA=CA==<78818;;:BAA??
@ATNG8:04844:03250
GATGGTAGCTATACGTATATCTATTTACTCATTCGTTTCGGAAGAGACAGGTACGTTAATAGTTAATAGCGTACTTCTTTTTCTTGCTTTCGTGGTATTCTTGCTAGTTACACTAGCCATCCTTACTGCGCTTCGATTGTGTGCGTACTGCTGCAATATTGTTAACGTGAGTCTTGTAAAACCTTTCTTTTTACGTTTTACTCTCGTGTTAAAAATCTTGAATTCTTCTAGAGTTCCTGATCTTCTGGGATATGTGCGCAGTGCCTACCATCGAATCCTTCTTAGTCT
+
@;@?@EFEC@?;;@DBCGCCBCCCC;;;BC;;:;A?G<;;8;>@@CCCCFAFCCCC@C@CBCCAC@@@@ABAAAA?BBBCB3BB@BBBD>BBBC@BAB@BC>AACCCCACBAA@CBB=AAB?B?BBBBBBBA<@A;;7;=@A@@@BB;;:;:97;6>?A<??<?:>>>>>;;7:::=A=A+:+52'29999(975888)889:<=9959.5555'555/554959>8<>AA?=<8<;AAAA:;7:?AA9>><<>?=:::///65498838:8;?4994738837///5
@ATNG8:04845:03274
GATGGTAGTAGTACACTAGTCATACCAGAAGATCAGGAACTCTAGAAGAATTCAGATTTTTAACACGAGAGTAAACGTAAAAAGAAGGTTTTACAAGACTCACGTTAACAATATTGCAGCAGTACGCACACAATCGAAGCGCAGTAAGGATGGCTAGTGTAACTAGCAAGAATACCACGAAAGCAAGAAAAAGAAGTACGCTATTAACTATTAACTTACCTGTCTCTTCCGAAACGAATGAGTACATAGATATACGTATAGCTACCATCGAATCCTCTTAGTCT
+
@BA=?BBBBBBBBDDDEBCCCBBBB@DAA=BDDDBB?B@CBCDCBC?BC@C?CCCCCCCC3C?BBCDCBBB>>>7>??@ABB5AC@D?AAA9ACCBCBBBCCCCC?C?CC@CBB@BBBBCCCCECCCCCCBC?BDAA?BAB@BBAA>B@BCC?BBBBBBBC?CCAABA?CE?9999??<?>8?==;:8898(6<8=798AAAED7;7;AAA3857D=?@:>>A>==D=D<AAA9A@@=A>>>>>BBBAAAAA>>>AAA???A>?A;A===>;AA;AAA<A@766
@ATNG8:04847:03261
GATGGTAGAGAGAGCTCTCTCATCGTACTCATTCGTTTCGGATGAGACAGGTACGTTAATAGTTAATAGCGTACTTCTTTTTCTTGCTTTCGTGGTATTCTTGCTAGTTACACTAGCCATCCTTACTGCGCTTCGATTGTGTGCGTACTGCAGCAATATTGTTAACGTGAGTCTTGTAAAACCTTCTTTTTACGTTTACTCTCGTGTTAAAAATCTGAATTCTTCTAGAGTTCCTGATCTTCTGGGCAGACTCTCACACGCCTACCATCGAATCCTCTTAGTCT
+
BA@?>@AECCBBBBA;99666<>>B@?@@?9919ECC?CC@DDDBBCBBB?A@A@@<?=@AAA?A?AAAAA?>8B7BDCCC2CBABAAA=ABAA;?:0,0>:000/::5=>B@C@A@>;;<<@<@@A@@@@@<AA??4:9<<<=?===>AA@>995;;;@CGACAGFCCCCCCC=@;;;;.;>A5<<;<;*;;AAE9<;CBBACA@@5;;;:*:>?@@?C?BC@BCCDCBB?B@CCABAC>;9;G?DCCEDCCCBBBCBCC@CDC?BBBBC@CC>AAB>AA@@@
@ATNG8:04798:03324
GATGGTAGGCGAGAGTGAGACGCAGTACTCATTCGTTTCGGAAGAGACAGGTACGTTAATAGTTAATAGCGTACTTCTTTTTCTTGCTTTCGTGGTATTCTTGCTAGTTACACTAGCCATCCTTACTGCGCTTCGATTGTGTGCGTACTGCTGCAATATTGTTAACGTGAGTCTTGTAAAACCTTCTTTTTACGTTTACTCTCGTGTTAAAATCTGAATTCTTCTAGAGTTCCTGATCTTCTGGGCAGACTCTCACACGCCTACCATGAATCCTTAGTCTATCCGAACGCTCAGGCCC
+
;444.4<==>CCCCBBBBBBBCCBBABBBBBDBBBBD?CC?C@CBAABDE@BB@;;7:>==>=6=;>>?AAADBB?BCEDD1997<;?B=@?@D@BBB>AA5:9BBBC@BBBBBBBA:>=B9=5;;;;????<?A??:=>AAA@>889@A@;;;<)///(/7.5./22:999>>055677+7;A7:;DDD/A:67@6::7//////9////(.//.93838808@@@>?A;@<;@///=677:@6=///7777;@AA==@7<//+-779)-/0348886----)-6223285..).66
@ATNG8:04799:03313
GATGGTAGCACACGAGATTCATCGTACTCATTCGTTCGGAAGAGACAGGTACGTTAATAGTTAATAGCGTACTTCTTTTTCTTGCTTTCGTGGTATTCTTGCTAGTTACACTAGCCATCCTTACTGCGCTTCGATTGTGTGCGTACTGCTGCAATATTGTTAACGTGAGTCTTGTAAAACCTTCTTTTTACGTTTACTCTCGTGTTAAAAATCTGAATTCTTCTAGAGTTCCTGATCTTCTGGTGTCTCTATCATGTACTACCATCGAATTCTCTTAGTCT
+
A@@=@BCBBBCCCC@@ACADBBBBCCBBCBB?BCC@CC?C?CECBBBCACCBBB@C@CBBD@D@BBBBCCFBB>?AAAA2BB?BBBB=BBBE@CBA=@=<99:CDK@BBBCCB@@?BCC?B?BC>A=???<AADD:>==?:::?BB@@@A===<====@@<@<AAA???@@@:==?@@6@=A=??@??/>A766)//7///<99=<???>*99999494886A??>@@@<@<@@A???8=>C=>;<;@@@@@????@@>>>@<==>?A<@=;;;A=AA?CA
@ATNG8:04801:03308
GATGGTAGCTCTGCTCTGACTCTCGTACTCATTCGTTTCGGAAGAGACAGGTACGTTAATAGTTAATAGCGTACTTCTTTTTCTTGCTTTCGTGGTATTCTTGCTAGTTACACTAGCCATCCTTACTGCGCTTCGATTGTGTGCGTACTGCTGCAATATTGTTAACGTGAGTCTTGTAAAACCTTCTTTTTACGTTTACTCTCGTGTTAAAAATCTGAATTCTTCTAGAGTTCCTGATCTTCTGGCGCGTATGTATGTCGCCTACCATCGAATCCTCTTAGTCT
+
DCFC:CCCBBBBBCCBDBBBFCCCBBCCCC@?>?BDE>BB?C?CBBBCCC@CCCCC@CACBBB@D@CBBBCCDDD@BBBCC5DC?B@@@=?BDDACCC?CC:;;@CAB@BCCCDBBC?CBB?B@CFCCCDCC@CCCC?CCCCBAAACCDDBBAAA@DDD?BB?C>AABBBDCCC@DCBBB;B>B<::9:9*:BBBF>CBBBCCDBBA4;;;;*;@ABCBCACC?CCCCBBB@B?BCCCCC?B?A=ACCBCBCCCBAABBCC?CBB?CBBBB?BC@>??=@@@@A
@ATNG8:04802:03341
GATGGTAGGCGTGTGAGAGTCTGCCCAGAAGATCAGGAACTCTAGAAGAGTTCAGATTTTTAACACGAGAGTAACGTAAAAAGAAGGTTTTACAAGACTCACGTGACAATATTGCAGCAGTACGCACACAATCCGAAGCGCAGTAAGGATGGCTAGTGTAACTAGCAAGAATACCACGAAAGCAAGAAAAAGAAGTACGCTATTAACTATTAACGTACCTGTCTCTTCCGAAACGAATGAGTACCTCTCAGACGCTCGTCCTACCATCGAATCCTCTTAGTCT
+
CCBA?<44.4444;9::;;;===>@7===;@<<<6615155==;;;5:::;<@CCCCCCC1C966CC>>=>00*///////$55.5.555&5<<7666;;/////99;)//<7::<;:::<:99:<<8;;<7817?<AA999???8@:777477877333,39788:6:;386843...90333037787)79189<999;9:/5+2:75/5277=@?;?99907:*.)-77/7--(-///3::/34::9;8///7--//57772652226==5722,27666
@ATNG8:04810:03326
GATGGTAGCGAGCGAGTGTGTATACCAGAAGATCAGGAACTCTAGAAGAATTCAGATTTTTAACACGAGAGTAAACGTAAATAGAAGTTTTACAAGACTCACGTTAACAATATTGCAGCAGTACGCACACAATCGAAGCGCAGTAAGGATGCTAGTGTAACTAGCAAGAATACCTCGAAAGCAAGAAAAAGAAGTACGCTATTAACTATTAACGTACCTGTCTCTTCCGAAACGAATGAGTACGATGAGATCTCGTGTGCTACCATCGAATCCTCTTAGTCT
+
////277;5;6=<==;;;;?;A@;94999.5599;;295;::<833-3849-//---999)8*,-6---8675818///;3---8(////&///5/55==668C?B?CFACBB?BA@A??95555955559.5544.499445::7@=@:;6??@>>>>:>>B@BA?AA<?99/7:...)..-(-8:::0=:18=<AB@AA@:@598>>=A6:7@;929;966==49255<2;49.99999@<=:@>==?>;;;?<8837773,3;79:47<1977.37///
@ATNG8:04828:03335
GATGGTAGCGCACACATAGATACAGGTACTCATTCGTTTCGGAAGAGACAGGTACGTTAATAGTTAATAGCGTACTTCTTTTTCTTGCTTTCGTGGTATTCTTGCTAGTTACGCTAGCCATCCTTACTGCGCTTCGATTGTGTGCGTACTGCTGCAATATTGTTAACGTGAGTCTTGTAAAACCTTCTTTTTACGTTTACTCTCGTGTTAAAAATCTGAATTCTTCTAGAGTTCCTGATCTTCTGGCTCTCGTAGACAGATACTACCATCGAATCCTCTTAGTCT
+
A<<<7<:9:99;;5966<;;<5555.55554;;39444)45.5.55599;;69<=5526:>=>>7;5;555:;===:<;??@0??=?000*0///)/7<6;;8<<<==<4;@9:9;<<277<*0*0>==@@???@?;??CCBAAAAA@?;:::99@294924>;=5>::>::<::.55===2?<A<>>>>B+@5599,555555999949999(5////)/27749;99999.4.4444448<:;7?=>>6666><:@6//:7///4///;:3882333499894
@ATNG8:04835:03345
GATGGTAGTGTCATATGAGAGTGTGTACTCATTCGTCTCGGAAGAGACAGGTACGTTAATAGTTAATAGCGTACTTCTTTTTCTTGCTTTCGTGGTATTCTTGCTAGTTACACTAGCCATCCTTACTGCGCTTCGATTGTGTGCGTACTGCTGCAATATTGTTAACGTGAGTCTTGTAAAACCTTCTTTTTACGTTTACTCTCGTGTTAAAAATCTGGATTCTTCTAGAGTTCCTGATCTTCTGGCGCTCTGTCACGTCTGCTACCATCGAACTTGCAGAGTCT
+
ACC>?CAAADCBBBCDFBBBCC@@@CCBBCCB?AB;;;BC@C?BBCCCCD?BBBBC@C@CCBB?B@CCCCBBBFCACDCCB3BB>AACF>CCBC@CCC@CC9;;;BBB@BDCCGBCB@CAA>A?BBBBACCC?DBBB?BBBBBBDDDDBBBCCAB@BCCACC@C?AACCCCACD?BBCCC:C@B=::9:9):??A@:@?CCBBB@@@4:;:;*;AA@=;;7;C@BBBDCDE@CACDCCEFACA@>@CBBAAAB@A@AA@@A@ACC?BBCBB?CB?AABABBBAA
@ATNG8:04836:03309
GATGGTAGAGTATCATGTGTATCTCCAGAAGATCAGGAACTCTAGAAGAATTCAGATTTTTAACACGAGAGTAAACGTAAAAAGAAGGTTTTACAAGACTCACGTTAACAATATTGCAGCAGTACGCACACGATCGAAGCGCAGTAAGGATGGCTAGTGTAACTAGCAAGAATACCACGAAAGCAAGAAAAAGAAGTACGCTATTAACTATTAACGTACCTGTCTCTTCCGAAACGAATGAGTACTGTATCTATGTGTGCGCTACCATCGAATCCTCTTAGTCT
+
:;<=@CCDCCABBCDAAACCDCCCC<AAD@EAA@::7:=ACBBCCB?BC?B?BCB@@AAA2B@CCCCCCCD@@>6>B::;:;*;B>B=@@@4@BB?CBBBCCCBB?B=@A>ACC@BAACCCCCDCCCCCA@@BBBAA?ABBBBB@A<A@C??<?BBAABBB?BCGAAA?AA=A@@;?>CCC=A>?;?BBBB3BC@B9::EKCBC;?;?AAA7<7:@CCB?BBCBBBB>A>@@@9@@@=@ACCC@??BBBABBBBBBCBBBCCDBB@BBA@<6<=87869=B;:;
@ATNG8:04842:03327
GATGGTAGTGTCATATGAGAGTGTGTACTCATTCGTTTTGGAAGAGACAGGTACGTTAATAGTTAATAGCGTACTTCTTTTTCTTGCTTTCGTGGTATTCTTGCTAGTTACACTAGCCATCCTTACTGCGCTTCGATTGTGTGCGTACTGCTGCAATATTGTTAACGTGAGTCTTGTAAAACCTTCTTTTTACGTTTACTCTCGTGTTAAAAATCTGAATTCTTCTAGAGTTCCTGATCTTCTGGCTCTCGTAGCAGATACTACCATCGAATCCTCTTAGTCT
+
@:C??BBBBCBBBDCCCCCBBBCBCCBCCCBB?BAAAA8A?B@BCCDCCEACBBCC@C@CCCB@B@CCCBCBBBA;:::::*;<7;BCD?CCBD@BBD@AA:;<BCCG@BBCCCCDD@BBB?B@CGECCCCD>@@EC@CBBBCCCCCCCCCABAD@CCC?BB?C?BBBBBCBBC@CBBBC;B@C@BBBCB2AD;::6;AAABBCCBB?BBBB2B@@AC@CACC@BBBCCBC?C@CCBBBC?CCC@BBAAACCCCCEDBBBCBCC@BBBBD@CC??AA?BCBBB
@ATNG8:04842:03339
GATGGTAGAGTATCATGTGTATCTCCACGAAGATCAGGAACTCTAGAAGAATTCAGATTTTTAACACGAGAGTAAACGTAAAAAGAAGGTTTTACAAGACTCACGTTAACAATATTGCAGCAGTACGCACACAATCGAAGCGCAGTAAGGATGGCTAGTGTAACTAGCAAGAATACCACGAAAGCAAGAAAAAGAAGTACGCTATTAACTATTAACGTACCTGTCTCTTCCGAAACGAATGGTACTAAGACTATCTGAGACTACCATCGAATCCTCTTAGTCT
+
////)/77;CAA566665;////--(,---(--/99<7=;>DDCCCC?BCAC@CCCCCGDD2D=BBCDGGDC@??;@ABCKJJ2CE@L@BBC;BCC@B@@@BBB??=?@CC?BBC?BBCBCCCCBBCCCCCBB?CDDD?BBBBBB987:@CAB?ACCCCCCC?AAAABB?BB>@@?;==777)9==9=====.=A?B@??DBA@@<><>?AA<><>DC@@>@C@A@CD@D?CCC>CCC?BB?BBCCC>AABAACCCD?@@ABBB>BBBBB?BB>@A@=AA656
@ATNG8:04842:03344
GATGGTAGAGAGACTGTAGCGCACCCAGAAGATCAGGAACTCTAGAAGAATTCAGATTTTTAACACGAGAGTAAACGTAAAAAGAAGGTTTTACAAGACTCACGTTAACAATATTGCAGCAGTACGCACACAATCGAAGCGCAGTAAGGATGGCTAGTGTAACTAGCAAGAATACCACGAAAGCAAGAAAAAAGAAGTACGCTATTAACTATTAACGTACCTTTCTCTTCCGAAACGAATGAGTACTGCGTCTCACTCTCGCCTACCATCGAATCCTCTTAGTCT
+
<<>?@BBCCCCC@AADCJCCBBBCC>DCC@CC@A@B@DACCC@??B?BB?B?BBBBBBBB2A>ABCBBBCC88828<=>@@@1AC@C@CCC;CCC@CCCCCCBBB=A=@B?BCC;;;ABCBBCCCCCCBBBCABBCB@C@@?BBBB?B?B@@>@AABBBBB?BAAACC@BB????:??@@@9A@@=ABBBBB)BC?B998=@?AA;>;>???9>:>?BBB?CD@CCBB?B>AAC=BBB@BBBBBBBBBBBBBBCBBBBBBBB?A?A<A@@?=:=C;@A@;;<==>
@ATNG8:04844:03331
GATGGTAGACATATCGTACTCTCTGTACTCATTCGTTTCGGAAGAGACAGGTACGTTAATTAGTTAATAGCGTACTTACTTTTTCTTAGCTTTTCGTGGTATTCTTGCTAGTTACACTAGCCATCCTTACTGCGCTTCGATTGTGTGCGTACTGCTGCAATATTGTTAACGTGAGTCTTGTAAAACCTTCTTTTTACGTTTAACTCTCGTGTTAAAAATCTTGAATTTCTTCTAGAGTTCCTGATCTTCTGGATACACTCATGTGCACCTACCATCGAATCCTCTTAGTCT
+
99;;<AA>@???<<@@B@@<<<<<<=<<<<<B?@@?@8>@;@<BB::9?=:;;?>@;@29,833,33::?<<::6:*//;;;;+8B0/479==.:B@@18381386///6//(.56/525:19;;:>;>=======:=??@=?>>AA=>>@@@???;;;:;;;:??;@;@>>;;:A??:=<==>2=8<488888(76:990967;;;<<>>>;>BCB/@;;5:<189)8::>>=:>//+/7<<;AAA:>>?<?@@@ACAAACA?????:9;;06666;7;<5==>8===>=
@ATNG8:04846:03303
GATGGTAGGTAGCGTACATGAGTGTATCCAGAAGATCAGGAACTCTAGAAAGAATTCAGATTTTTAACACGAGAGTAAACGTAAAAAGAAGGTTTTACAAGACTCACGTTAACAATATTGCAGCAGTACGCACACAATCGAAGCGCAGTAAGGATGGCTAGTGTAACTAGCAAGAATACCACGAAAGCAAGAAAAAGAAGTACGCTATTAACTATTAACGTACCTGTCTCTTCCGAAACGAATGAGTACCTCTCAGACGCTCGTCCTACCATCGAATCCTCTTAGTCT
+
7:--(-583////////5555<<<=555;=995444:::.505:::<444)59495<<;?;CCC1B?BB@@B::6A@C;CC;;;;;*;@<@=@@@4?@@<@BABCBBBB=@=@?;@AA?BDBBBBAABBCCCCCCC@CCBC@BAABAB:94;>A;;7;;BBCCCC@CCC99:79A<A9:5:?AAA;9988<<<<?.;A>A@AA@;;@@;@<?;;:5;5;=BAB>A@A@@@@5;5;;;099928AA??A@;978<<B==>CCA@@C?@BC<@88//)/<5///(//5::
@ATNG8:04802:03358
GATGGTAGCTCTGCTCTGACTCTCGTACTCATTGTTTCGGAAGAGACAGGTACGTTAATAGTTAATAGCGTACTTCTTTTTTCTTGCTTTTCGTGGTATTCTTGCTAGTTTACACTAGCCATCCTTACTGCGCTTCGATTGTGTGCGTACTGCTGCAATATTGTTAACGTGAGTCTTGTAAAACCTTCTTTTTACGTTTAACTCTCGTGTTAAAAATCTGAATTCTTCTAGAGTTCCTGATCTTCTGGTGTCTGATCTGTATCACTACCATCGAATCCTCTTAGTCT
+
CAAB896@B@;@EBAACBAABBBABBBBCBBB=@@@;@B?D8;:5BB;:85A;;;9B>BCCD=?=@>>CABAA@;999:9:#99,39998&3;996<:838@:000>/00(/>==;8@@;?=>9=:>??>>>@@=A???<>>>A>>>>>>@A>889@188817:6;6;>?C===8:375777)5(/(.----'-4666)/).97778<7:36898*8//-6064//,/;<::;;:==B@??;;6;;><@@@@A=/////<::;;;B;;7;==<=///9==@9>??AB
@ATNG8:04803:03367
GATGGTAGTATAGAGCTCTACATAGTACTCATTCGTTTCGGAAGAGACAGGTACGTTAATAGTTAATAGCGTACTTCTTTTTCTTGCTTTCGTGGTATTCTTGCTAGTTACACTAGCCATCCTTACTGCGCTTCGATTGTGTGCGTACTGCTGCAATATTGTTAACGTGAGTCTTGTAAAACCTTCTTTTTACGTTTACTCTCGTGTTAAAAATCTGAATTCTTCTAGAGTTCCTGATCTTCTGGTGAGATATGCATGATGCTACCATCGAATCCTCTTAGTCT
+
CCCE@?@@BCFCBCBCBBCCFDCCCCCBCB@@<@;;;6;B?B@CDBBBBB?CBCBB=A>ABCC?C??@@@CDDCB?BBBBB3BB>A@AB>ABBB579B>BC????BBC>AAB??A@@5;:?;?:?>?::;::<?>>>=?>>>@@A=>=???;:::<===:8818;??@@@A>>>:=>=DD/=1818>>>?/?AAAA:AAAAA??==><>CBB/A>>>@=B<>>:=A>>=>><?<?@AA>>:=@A;<<<;988///8999==<>=<6<<>:<9::///@9==<@A
@ATNG8:04804:03354
GATGGTAGTCTCAGATAGTCTATAGTACTCATTCGTTTCGGAAGAGACAGGTACGTTAATAGTTAATAGACGTAACTTCATTTTCTTGCTTTCGTGGTATTCTTGCTAGTTACACTAGCCATCCTTACTGCGCTTCGATTGTGTGCGTACTGCTGCAATATTGTTAACGTGAGTCTTGTAAAACCTTCTTTTACGTTTACTCTCGTGTTAAAAATCTGAATTCTTCTAGAGTTCCTGATCTTCTGGAGATATCATCAGCGAGCTACCATCGAATCCTCTTAGTCT
+
85559===666<<<@@@B;669;7<00////4.4;::399253.,,,,,,(---//)48<9::7>5=:4449--(--(-----&-5057<@4555515;:499)////:<266>><99=+000+0)0>959=9<8<@00,/A@>A@>@>=00/0700)/;:)//)4.4444455595:;=?@2>8<.5555*5;9==8>999999999.5555$5;;9;7;8<;.55595:=:=:==<??@7;:B=BBAB99:BBBA@AAC;99@@=>999=2:9:999:=>=99
@ATNG8:04806:03377
GATGGTAGTGTCAGTGCGCGTCGTCCAGAAGATCAGGAACTCTAGAAGAATTCAGATTTTTAACACGAGAGTAAACGTAAAAAGAAGGTTTTACAAGACTCACGTTAACAATATTGCAGCAGTACGCACACAATCGAAGCGCAGTAAGGATGGCTAGTGTAACTAGCAAGAATACCACGAAAGCAAGAAAAAGAAGTACGCTATTAACTATTAACGTACCTGTCTCTTCCGAAACGAATGAGTACTACTCTCAGAGACACACTACCATCGAATCCTCTTAGTCT
+
@@A>?BCABCCCDBABCCCCCCFCC@CCC>BA;:;@=@?BBCCBBC@CE@D@;::CCDDA/A@BBBCCBBA??<5<<?@@@A,@B?C@BFF<CCCACBBACCB@@=@=AA?BBC>A@CCCCCCCCAAACBBB@BBBB@BBAACBAA>B?C@@>@BCCBBBB@BBBBBB@BB?AAA;???><5>>>;===??.?C?BAAAB@@@@<>;>>??<?=@@C@@>@;;;BEG?C@AAA<BAB@BBBBDCAAACCBBBCD@AABCA>>>@@;?>?DD<@@<:;;<ADAAA
@ATNG8:04807:03363
GTGGTAGTGATACAGATCAGACACCAGAAGATCAGGAACTCTAGAAGAATTCAGATTTTTAACACGAGAGTAAACGTAAAAAGAAGGTTTTACAAGACTCACGTTAACAATATTGCAGCAGTACGCACACAATCGAAGCGCAGTAAGGATGGCTAGTGTAACTAGCAAGAATACCACGAAAAGCAAGAAAAAAAGAAGTACGCTATTAACTATTAACGTACCTGTCTCTTCCGAAAACGATGAGTACGAGAGTCAGAGCAGAGCTACCATCGAATCCTCTTAGTCT
+
BBB?BCCCCDBBBBCCCCCDCCCC@CCD?CDBBBB?B@CCCBBBB>CB@B@BBBCCCCC3B?BCA@BCCC77717>@ABBB5BC>B<@@@7@BDACBBBCCCBB?B@DE@BBA=@@BBCCDCCCBCBBBBB@CBBC>BABCCCBB?B@CCC?CBBBBBBC@CBBBBB>AA<9993::::99+:9=99999999#0>980//;;?;715/37//(/(.5<==;?><??:920+0000)00/0:??BB@ABBB@@ABBBBAABCAAACC@@???@:<<9676;AB???
@ATNG8:04814:03358
GATGGTAGGCACTGCGCACACATCCCAGAAGATCAGGAACTCTAGAAGAATTCAGATTTTTAACACGAGAGTAAACGTAAAAAGAAGGTTTTACAAGACTCACGTTAACAATATTGCAGCAGTACGCACACAATCGAAGCGCAGTAAGGATGGCTAGTGTAACTAGCAAGAATACCACGAAAGCAAGAAAAAGAAGTACGCTATTAACTATTAACGTACCTGTCTCTTCCGAAACGAATGAGTACACATCGTCGTGTCGTGCTACCATCGAATCCTCTTAGTCT
+
@;>>?CBC@B@@@CBBBBBDCCCEG>BBB?CCBBBB@C@CCCBBBC@CC?B@BCBBCDDD3C?BCCCCBBBAAA<@@ACCCC5CC@C@EED;CCCBCCCCCBB998;@EDADBB@BBBBCCCCDCCBBBCCC@DCCC<@@BBAA@B>B?C??=@CCCCCBB?BBAAA@@CC@889788BBC>AAA=@AABB3BF>D;:;AAACA;@8>>BB8;8:ACCC@BBA@@AA>A@CBB>BBB>AABCCBBAABBCDACCCD@???AABBC@BAAAC?CC?AB?<@BBAA
@ATNG8:04814:03374
TATGGTAGGAGACACGTCGCACACGTACTCATTCGTTTCGGAAGAGACAGGTACGTTAATAGTTAATAGCGTACTTCTTTTTCTTGCTTTCGTGGTATTCTTGCTAGTTACACTAGCCATCCTTACTGCGCTTCGATTGTGTGCGTACTGCTGCAATATTGTTAACGTGAGTCTTGTAAAACCTTCTTTTTACGTTTACTCTCGTGTTAAAAATCTGAATTCTTCTAGAGTTCCTGATCTTCTGGATACACTCATGTGCACCTACCATCGAATCCTCTTAGTCT
+
ACBB?BCC@CCCCCCAAAABC;;;BBB@BC:99:BBB>BB@D@DBB@CEC@CCAAA@DAECBB?B@CDCCBBBCC@CCCCC5DC@CBBB<BBCIACBC@IF;;;;B@A=@BCBBBBD=@<<9;@CCCCBBBB@CCCB@CBBBCABABBBBC@@?@<@@@=@@=@?BBBCCCCCC@BCCDC9B>B?BBGGC0CC<<<0;@BBDCBB@A>@DED5DAAAC?B?BB@BDDC@@@?B?AAAB@@<@?A=ACCBBBCCCBBBCCCC@BBB?A@@>?<>>9???;@BB89
@ATNG8:04818:03381
GATGGTAGCGCGACGAGCGTAGACCCAGAAGATCAGGAACTCTAGAAGAATTCAGATTTTTAACACGAGAGTAAACGTAAAAAGAAGGTTTTACAAGACTCACGTTAACAATATTGCAGCAGTACGCACACAATCGAAGCGCAGTAAGGATGGCTAGTGTAACTAGCAAGAATACCACGAAAAGCAAGAAAAAAGAAGTACGCTATTAACTATTAACGTACCTGTCTCTTCCGAAACGAATGAGTACGATGAGATCTCGTGTGCTACCATCGAATCACGAAAGTCT
+
88;=@BB??AB@@@DDCCBBBCCCD9AAA?DDDC@@>@@BBDCCAA?AC?C?AACCAA?C2C@BBBAABAAACC=BBCCDCC5DB?C>BBB:BCGAECCCBBBCB?B@CC@C??=@BBDDBBBCDDCCCCAA>@C@@<A@@@@BAA>BABBB?BCDCCCAB>BCBBBB?@@9??>399:9::+::93::9:::%9><A946>AB@@<><>?AA:>:>@CBC@CBBBBBC@B@BBA;B995:AABCECBABBBBBB>>==A@:;:>AA<AA>>@;@@@@AAA<AA??
@ATNG8:04819:03359
GATGGTAGCACGACACGACGATGTGTACTCATTCGTTTCGGAAGAGACAGGTACGTTAATAGTTAATAGCGTACTTCTTTTTCTTGCTTTCGTGGTATTCTTGCTAGTTACACTAGCCATCCTTACTGCGCTTCGATTGTGTGCGTACTGCTGCAATATTGTTAACGTGAGTCTTGTAAAACCTTCTTTTTTACGTTTACTCTCGTGTTAAAAATCTGAATTCTTCTAGAGTTCCTGATCTTCTGGGTCTCTCTCTCACGCACTACCATCGAATCCTCTTAGTCT
+
>;<=ACCCGD@@;>CCCDA<6669DCAA@BA@<ABAA6@@6:8;FDCCCC@BBBBB@B@CCCB?B?BCCBBBBBB>ABDCC3AB?DBBB>BAA@?C994:A9???C<<:=BCCCBCD@C?>;@;@@AA>>>><AAAA7::>>>AAAAB@@@>=<<5:;;<AA<><>CB@@@AA@:=9999-9)/)/-----%-9222)--7---776848>>>.9888>;A;@@<?@??;;<<A=AA;;;>;?>?A9A;;;=66///=<<@C??>>:>@@<>9==166=9=>;@@
@ATNG8:04821:03378
GATGGTAGCACGAGTCACTCATATCCAGAAGATCAGGAACTCTAGAAGAATTCAGATTTTTAACACGAGAGTAAACGTAAAAGAAGGTTTTACAAGATCACGTTAACAATATGCAGCAGTACGCACACAATCGAAGCGCAGTAAGGATGGCTAGTGTAACTAGCAAGAATACCACGAAAGCAAGAAAAAAGAGTACGCTATTAACTATTAACGTACCTGTCTCTTCCGAAACGATTGAGTACGAGAAGTCAGAGCAGAGCTAATCGAATCCTCTAGTCTT
+
-/:<8<<@;666===<<;;;444::.54:39;<<<>2616@699>>;99.4249877777'71/////:::333(3899<<&44.5.555&55:799;;666=:836605----55555555<=<9777)////)/88:>=44-4.444.4:;;=>;:6;554:;678/33:4:888=3333.33====&4738888779=9=;522505/58=::5:5559::-3-388(3333,33;;76////(////93339;=9855,2222+25053....362
@ATNG8:04830:03372
GATGGTAGGCGACATACATACGCGCCAGAAGATCAGGAACTCTAGAAGAATTCAGATTTTTAACACGAGAGTAAACGTAAAAAGAAGGTTTTACAAGACTCACGTTAACAATATTGCAGCAGTACGCACACAATCGAAGCGCATTAAGGATGGCTAGTGTAACTAGCAAGAATACCACGAAAGCAAGAAAAAGAAGTACGCTATTAACTATTAACGTACCTGTCTCTTCCGAAACGAATGAGTACGATGAGATCTCGTGTGCTACCATCGAATCCTCTTAGTCT
+
@<<<8<=<7::::;;<@A>?000//7<;;8<@BABB799;DBCBCC?AA9;7:BBCBGEC5C@BACCBECCAAB=@CCCCCC19;<A=BCC;CCCABBBBBBBBC@DACC?AAA=@@@ACBCJBBBB;;;CC>AB;;8;B@@@@<@?B?ACC?BBBBBBBB?ABA9857;;7;<;6998;;38=>?BCBBC1B?<=///:=:<>4945===9:6:===B9B747=@@>B<:>=6=9905@?A?@?BB====@@@@000=@@==@@=@0//:59:5/226::;:9
@ATNG8:04831:03372
GATGGTAGATATATGCACGCTCTACCAGAAGATCAGGAACTCTAGAAGAATTCAGATTTTTAACACGAGAGTAAACGTAAAAAGAAGGTTTTACAAGACTCACGTTAACAATATTGCAGCAGTACGCACACAATCGAAGCGCAGTAAGGATGGCTAGTGTAACTAGCAAGAATACCACGAAAGCAAGAAAAAAGAAGTACGCTATTAACTATTAAACGTACCCGTCTCTTCCGAAACGAATGAGTACACATCGTCGTGTCGTGCTACCATCGAATCCTCTTAGTCT
+
<==B4555444<9559<A;>@BABC:96;8=@>>>>:><?BCCBBB?BA<@-00/88:;;+;8;===BB@799?9:755<;<)<?:?2;:9&5555:;966>>>A7@=;;4;AC>BBBDCGCCBCCCCCECD?CBBB@BB@@@@@?<A?AAA=;;9@??:B9@?ACBB>AB?999>A@@A@8997/777373#33177;;;<=77272....(..'.399;=3::::44.3499908::74449888999:<====00.8888000=:;<=0:6:<7>:>4:<<<=
@ATNG8:04837:03390
GATGGTAGAGTATCATGTGTATCTCCAGAAGATCAGGAACTCTATAAGAATTCAGATTTTTAACACGAGAGTAAACGTAAAAAGAAGGTTTTACAAGACTCACGTTAACAATATTGCAGCAGTACTCACACAATCGAAGCGCAGTAAGGATGGCTAGTGTAACTAGCAAGAATACCACGAAAGCAAGAAAAAGAAGTACGCTATTAACTATTAACGTACCTGTCTCTTTCCGAAACGAATGAGTACGAGAGAGCACACGTGTCTACCATCGAATCCTCTTAGTCT
+
4899=<<BCCBBB@@:::@@@@@@B>A@@:?@:;<B?C?CCDDCBB?BB@B=?B@9999:':6A@DEEEDDBBC=B@99999*9B=B2;;;.;AA=BBBBCDDDD?B@AA>@BD@BA@ADDDC@@@EECCCC@CBBB?CCBA@???;@=ABA?ACCCFBCB@BCCCDD?AA<@A@9>>987*:>?;?@@AA2AD?CBBBBBBBB<><>ACC<>>;ACBB@CBBBA;;;7;?AAA<B;;6;A@BCCCBBBBCBBBB@@ABBBBBBBB@BBBBB@BA?BB><?A@??
@ATNG8:04843:03398
GATGGTAGGTGCCATGAGTGTATCCAGAAGATCAGGAACTCTAGAAGAATTCAGATTTTTAACACGAGAGTAAACGTAAAAAGAAGGTTTTACAAGACTCACGTTAACAATATTGCAGCAGTACGCACACAATCGAAGCGCAGTAAGGATGGCTAGTGTAACTAGCAAGAATACCACGAAGCAAGAAAAAGAAGTACGCTATTAACTATTAACGTACCTGTCTCTTCCGAAACGAATGAGTACCTCTCAGACGCTCGTCCTACCATCGAATCCTCTTAGTCT
+
44;;.444.44439;;;==CCC>A>B@<7@9::;5:>?=@CABBF@AA=@<>>?====<,<:>=<<;;<;796(///////$//(/3888+//;5::77:::::3;425-269+226:9<>>;;<<<;;;;188:;=BA>>>@>?294877:>885>:58289:5887<?6;77/3252+255-2.555(59-..78/657:.6.5:<=;@:@>>7606:><:::4:4:66.600)///;9552::996A7555977:=:=8817==>B;??;;9:7;<<77
@ATNG8:04798:03408
GATGGTAGCACGAGTCACTCATATCCAGAAGATCAGGAACTCTAGAAGAATTCAGATTTTTAACACGAGAGTAAACGTAAAAAGAAGGTTTTACAAGACTCACGTTAACAATATTGCAGCAGTACGCACACAATCGAAGCGCAGTAAGGATGGCTAGTGTAACTAGCAAGAATACCACGAAGCAAGAAAAAAGAAGTACGCTATTAACTATTAACGTACCTGTCTCTTCCGAAACGAATGGTACTGCGTCTCACTCTCGCCTACCATCGAATCCTCTTAGTCT
+
;::;@DBBABBA<==@@;>>BCDBB:>CC?CCDBAA?A?BBGCCCC@BB>A?BBCCCCCC3C>AAB;<9BBBAC=?>@@AA@1@A;@29:9*99@;@@AAABDCC@B?DC@CBB@BBCABB;;;CDEEDB@A=@@<;7;AAC@A@C@C@CCC?CECAAA@?=?BBA??>?@<9:9;=>00*/684////0/$8987=8<B;>>>=A<>>??5;7;=BCC?BBA@@BC@C=A?@;@:939=8=???@BAB::9=>?777?A384<244==C>BB>778=AA999
@ATNG8:04799:03437
GATGGTAGTAGTACACTAGTCATACCAGAAGATCAGGAACTCTAGAAGAATTCAGATTTTTAACACGAGGGTAAACGTAAAAAGAAGGTTTTACAAGACTCACGTTAACAATATTGCAGCAGTACGCACACAATCGAAGCGCAGTAAGGATGGCTAGTGTAACTAGCAAGAATACCACGAAAGCAAGAAAAAGAAGTACGCTATTAACTATTAACGTACCTGTCTCTTCCGAAACGAATGAGTAACTACTCTCAGAGACACACTACCATCGAATCCTCTTAGTCT
+
BDBC@BBBBBCCBDCCDDDCCB@A@@DDC@CBB@:98:=BCCBBBC@CE?B?BBBBBDDD2B?CCBCBBB<AAA;???ACCC2A@;<2899-93>8=<?@?A@AA?A?BD?BBB>A=>>>AA===AAD===A<@@@A<>>>?:<985:=A@B?B>>>BBBB@BABBAA>AB?BCB>A@A@?7<<<899999(9:39AABCC@?>?C@BA>A<A>DAA=><@===<<<6<8=>A:ABB@B=;;00+0000@@BCBBBBBDCB@@@AA?BBBBB?BB@BBB?BBAAA
@ATNG8:04800:03425
GATGGTAGAGTCAGTGTAGTAGACCAGAAGATCAGGAACTCTAGAAGAATTCAGATTTTTAACACGAGAGTAAACGTAAAAAGAAGGTTTTACAAGACTCACGTTAACAATATTGCAGCAGTACGCACACAATCGAAGCGCAGTAAGGATGGCTAGTGTAACTAGCAAGAATACCACGAAAGCAAGAAAAAGAAGTACGCTATTAACTATTAACGTACCTGTCTCTTCCGAAACGAATGAGTACATAGATATACGTATAGCTACCATCGAATCCTCTTAGTCT
+
BCC@?CCCCCCCCCBBBBBCCCCB?CBD?CCCC@?>@>AAEBBBB@CD>A>ABBBCCCC2C?AAA@ABBBBBB<BBCDDDD5BA>A5;;;6;CDACBBBCCCCC@D@CC@CAA>@ABABBCCCCCCD@@?CACCAB>A@BAACBB>B@CBB@BCBBBCBB@AAABBA?BC@BBB=@@999+9>>;99::9(9A>B???B@?AA:>:=C@@:>:=@CBB@BBBBBBB@C?BBB=CBB?BBBBAABCCCB@@ACBAAAA?AAAABC:>>@?B>AA<<<==AA:9:
@ATNG8:04805:03432
GATGGTAGGTGCCATGAGTGTATCCAGAAGATCAGGAACTCTAGAAGAATTCAGATTTTTAACACGAGAGTAAACGTAAAAAGAAGGTTTTACAAGACTCACGTTAACAATATTGCAGCAGTACGCACACAATCGAAGCGCAGTAAGGATGGCTAGTGTAACTAGCAAGAATGCCACGAAAGCAAGAAAAAGAAGTACGCTATTAACTATTAACGTACCTGTCTCTTCCGAAACGAATGAGTACGATGAGATCTCGTGTGCTACCATCGAATCCTCTTAGTCT
+
BCBC?CBB?BBC?CCCCCCCCCCC@CCC@CCBBBB?B?BBBBBBB?BB?C@BBC??>>>.?>ABBBBBBCBBB=AA99777(7=9@;ABB:BBB?BA=<AA??>=A;><9>AA9>>>>>@@>>>>>>@@@A;AAAA9>>>>===>:?<A>;:=?????AA;>@@@BB?BB?BB@;?<666-8==:>BHDE/8858B???@A@@<@<AA@A;A;AA999;AAAA>>>:>:>@?8?A@=@BBBA>>>>=AADB>?>AD@>>@>@A@;?;;;>:>A98::=AAAAD
@ATNG8:04811:03446
GATGGTAGGTGCACATGAGTGTATCCAGAAGATCAGGAACTCTAGAAGAATTTCAGATTTTTTAACACGAGAGTAAACGTAAAAAGAAAGGTTTTACAAGACTCACGTTAACAATATTGCAGCAGTACGCACACAATCGAAGCGCAGTAAGGATGGCTAGTGTAACTAGCAAGAATACCACGAAACAAGAAAAAGAAGTACGCTATTAACTATTAACGTACCTGTCTCTTCCGAAAACGAATGAGTACCTCCTCAGACGCTCGTCCTACCATCGAATCCTCTAGTCT
+
88<=8;;;:555=665<>><;6655.5=>5:9:/0/)/388:<<<<7<<.55)449444444#4.55555<;;<==3;;<<<<<(555)549<<+;54.5444;99//)/)//)//9-3498==656;;;<;;<:5;;//)////7::8394554.4999:;>>:>>=;;@=@?<>>>6;<8<A9<<133333$33,33997888845592221606259=9==949<=8>85555&4::055:;=;;6::*//9/73<=:?:==6::948</./46649-/.42,-
@ATNG8:04814:03416
GATGGTAGGACGAGCGTCTGAGAGGTACTCATTCGTTTCGGAAGAGACAGGTACGTTAATAGTTAATAGCGTACTTCTTTTTCTTGCTTTCGTGGTATTCTTGCTAGTTACACTAGCCATCCTTACTGCGCTTCGATTGTGTGCGTACTGCTGCAATATTGTTAACGTGAGTCTTGTAAAACCTTCTTTTTACGTTTACTCTCGTGTTAAAAATCTGAATTCTTCTAGAGTTCCTTATCTTCTGGCGCGTATGTATGTCGCCTACCATCGAATCCTCTTAGTCT
+
@:==?BBC?AA:69@@AAB@BBCC@BBBCECB@CCCD>BA?B@CCCBBCCACGBBA>A@CBBB@DACCECBCCCC?BBCCC5A@>@BBB=@@CC@CCC@CE?AACDCC?CBECCCBC?BAA=A?CCCCBBBB@BBBB<A@AACBBCCCBBCBBCB@BBB>AA@C@AACCBBCFD:;;BBB7B?B>A@AA@,AA;<;0;<CCCCBBAA5;;;;*9AABBBDACC@CECCB;;5;5;5;BAA<@@CACCCDCCBAACCBBB@@<@@@<?AA??;??9???>ABBBB
@ATNG8:04816:03423
GATGGTAGAGTATCATGTGTATCTCCAGAAGATCAGGAACTCTAGAAGAATTCAGATTTTTAACACGAGAGTAAACGTAAAAAGAAGGTTTTACAAGACTCACGTTAACAATATTGCAGCAGTACGCACACAATCGAAGCGCAGTAAGGATGGCTAGTGTAACTAGCAAGAATACCACGAAAGCAAGAAAAAGAAGTACGCTATTAACTATTAACGTACCTGTCTCTTCCGAAACGAATGAGTACTACTCTCAGAGACACACTACCATCGAATCCTCTTAGTCT
+
;5>>@CCCBCCCDDC@AACCCECBB@BCC@BBCB??<@?AABBBBC?BC?B?BBA@BBBB2B@CBBBCCCCCCD>DCCCCCC5CCACACCC<CCC@CCBBBBCBB?B@BB?BBB@BBBBBBCCCCCCDCCBB@BCBB@BAA@@A??;@=B:::;CBBBBBC@BBBBAB>BB>AAA>@???>6@>>9>BBBB3BB?B@??CDCBB?B>@>>>:>:=ACBB@CCCCCBE?B?BDD=CCC?AACCAAAAAAAABBBB@@@BBBBBBBB?BBDCD@?@;==><ABBBB
@ATNG8:04819:03413
GATGGTAGGTGCACATGAGTGTATCCATAAGATCAGGAACTCTAGAAGAATTCAGATTTTTAACACGAGAGTAAACGTAAAAAGAAGGTTTTACAAGACTCACGTTAACAATATTGCAGCAGTACGCACACAATCGAAGCGCAGTAAGGATGGCTAGTGTTACTAGCAAGAATACCACGAAAGCAAGAAAAAAGAAGTACGCTATTAACTATTAACGTACCTGTCTCTTCCGAAACGAATGAGTACGATGAGAGAGCTCTCTCTACCATCGAATCCTCTTAGTCT
+
C@BB?CBC@ABBCBBBBCCCDCBBB@CBCADBAB;;7;?@?@AA?>;;;5;5;A?ABBBB5CACCEFFDCBBBB<BCBCCCC5BE@D@CCC;BCC?B<;;AAAAC@C?BB?AA@7::??AA@@ACAABBBMIABCBB>BBC@@@@?;@?B?@=@<<;AAA?AACCBCD=??>ABC<@@::9,8??:=<=<??'?C@AAABAA=>>1818=>>;@<@>BBB@CCB@A@B?B?BCC9?::5:??AABB???DCCCBB?????A@A@@A>A888>5;:5:;;5;;;;;
@ATNG8:04820:03446
GATGGTAGCGCGACGAGCGTAGACCCAGAAGATCAGGAACTCTAGAAGAATTCAGATTTTTAACACGAGAGTAAACGTAAAAAGAAGGTTTTACAAGACTCACGTTATCAATATTGCAGCAGTACGCACACAATCGAAGCGCAGTAAGGATGGCTAGTGTAACTAGCAAGAATACCACGAAAGCAAGAAAAAGAAGTACGCTATTAACTATTAACGTACCTGTCTCTTCCGAAACGAATGAGTACAGAGAGTACGATATGTCTACCATCGAATCCTCTTAGTCT
+
::;?@CBBCC@@ABBBCCCCCCCCC>BBB@BBBC:::;?BCCCBBB?AA?B?BAA?AAAA2A>BCB>>?CCBBB=BBBBDEE5B@;@5;;;.<CJAGCCCCDA;;:;BBD@CCC?BCAA@BBBFDDCCC@@A@BBCC?BAAADCAB?B@E;;<;CCCCCCDACCCBBB?BB????=??CCD<B??<?CCCC3BB?BAA=DDBA=6;7<<<<+/,/<AAA@DA@@@DA?A?BAB<ABC>AACBDDBBBBBBBBBBBCCCAAA>::D=C>>>@<@@<:;:;??===
@ATNG8:04821:03406
GATGGTAGGCGAGAGTGAGACGCAGTACTCATTCGTTTCGGAAGAGACAGGTACGTTAATAGTTAATAGCGTACTTCTTTTTCTTGCTTTCGTGGTATTCTTGCTAGTTACACTAGCCATCCTTACTGCGCTTCGATTGTGTGCGTACTGCTGCAATATTGTTAACGTGAGTCTTGTAAAACCTTCTTTTTACGTTTACTCTCGTGTTAAAAATCTGAATTCTTCTAGAGTTCCTGATCTTCTGGTGAGATATGCATGATGCTACCATCGAATCCTCTTAGTCT
+
@<<>9A<D@BB@@996?@BBA<ACCCEEGDCB@BBCF>BC?C@BBBCCCC@BBB@?<@?ACCC@C?CAAAABBBA<77878$983>@CD>A???=ABB>@?598?AAA?CCBC@BAA=AAA=C9>@@AA>=97<==@///==AAA>>>>>>::9=98::=DD:=:>@@@@?@AA7;;BDD5A=A:=<<<;+<=<<=5=>?:;<AAAA<@@@@/>>>>B:=:=E=BB>>?AA=B=@???@@7;;?;;;;@=>>@ABA@@@B@;66;6633672,,)---)-69:9
@ATNG8:04822:03423
GATGTAGAGAGACTGTAGCGCACCCAGGAAGATCAGGAACTCTAGAAGAATTCAGATTTTTAACACGAGAGTAAACGTAAAAAGAAGGTTTTACAAGACTCACGTTAACAATATTGCAGCAGTACGCACACAATCGAAGCGCAGTAAGGATGGCTAGTGTAACTAGCAAGAATACCACGAAAGCAGAAAAAGAAGTACGCTATTAACTATTAACGTACCTGTCTCTTCCGAAACGAATGAGTACCTCTCAGACGCTCGTCCTACCATCGAATCCTCTTAGTCT
+
77778//6<=?BDCA;;;BC0/0@300)/5//5=44.50545<<::754047444;?;;<+:6;=333777333(37::===*55.5499;0;<>9=;A666>>><@;B>;B;;5:;;556666@@@@@BCB@D:;;=?:9:A@AA9<8<00*0:7:8;<B785=BBB9BB>>>>9?;;;=5@00/:>??0==:<@=<32255/55822238+22554.44::444494888(337179:;;==1434::9::=;8779<288@;A888A=@@<65/499///
@ATNG8:04823:03423
GATGGTAGAGTATCATGTGTATCTCCAGAAGATCAGGAACTCTAGAAGAATTCAGATTTTAACACGAGAGTAAACGTAAAAAGAAGGTTTTACAAGACTCACGTTAACAATATTGCAGCAGTACGCACACAATCGAAGCGCAGTAAGGATGGCTAGTGTAACTAGCAAGAATACCACGAAAGCAAGAAAAAGAGTACGCTATTAACTATTAACGTACCTGTCTCTTCCGAAACGAATGAGTACACACTCTCATATGACACTACCATCGAATCCTCTTAGTCT
+
::;;;@??CCBBBBBBCCGCCCBBC@BBC@BBAB@@5;5:=?ABCD?CB9;5:CC:;;:.56;@>CCCCCAAA<@BCCCCC5BB?B?BBC:BBA@BCCBCCB998;???=?CB@BBBCDDCBBCCCCCBBB=BA::8;BBBCBBC@B@CCD@BBBCBCBA?ABBCBB???9??<9<<998*9>?;:9999(8@>999CCBBB?@<A@@@7;7;?CCB?BB@@@BC?B=A@A<@@@>ABACCCCBBBBBCCBBBBBDCBBBBDD?BABBB?BB@BBA?BCC??
@ATNG8:04824:03405
GATGGTAGTGTCAGTGCGCGTCGTCCAGAAGATCAGGAACTCTAGAAGAATTCAGATTTTTAACACGAGAGTAACGTAAAAAGAAGGTTTTACAAGACTCACGTTAACAATATTGCAGCAGTACGCACACAATCGAAGCGCAGTAAGGATGGCTAGTGTAACTAGCAAGAATACCACGAAAAGCAAGAAAAAGAAGTACGCTATTAACTATTAACGTACCTGTCTCTTCCGAAACGAATGAGTACTGTATCTATGTGTGCGCTACCATCGAATCCTCTTAGTCT
+
ABBA?ACCCBBBCDCCBBB9<;CEGBDBC@CCDECC?C@CBCBBBB?BB?C?CBCAAAAA2A@BBBBBBBB@@=BBCCCCC1BA<@2999.;BB?EBAADCCCG?C?CG@CCD>AAAACCDDAAACCCCBC@BAAA?@???@?AA=B?B??>?BBCBCCA?ACCCCC@AA=A@@9<<9999+9==899999(:A;B???CBCBD;>;>@BA<><>?BBC?BBAAABB?A?BA?9A9:79BAABBBAAABCBBBBBBBBBBBC???;AAB@@=??;::99;?000
@ATNG8:04824:03413
GATGGTAGCTCGCTGATGATATCTCCAGAAGATCAGGAACTCTAGAAGAATTCAGATTTTTAACACGAGAGTAAACGTAAAAAGAAGGTTTTACAAGACTCACGTTAACAATATTGCAGCAGTACGCACACAATCGAAGCGCAGTAAGGATGGCTAGTGTAACTAGCAAGAATACCACGAAAGCAAGAAAAAGAAGTACGCTATTAACTATTAACGTACCTGTCTCTTCCGAAACGAATGAGTACCACTCTCATATGACACTACCATCGAATCCTCTTAGTCT
+
><<<>BCBBBCCBBBDCBBBCDDCB?BFDACCCBBB?B@CCCDCCC?CC?C?BBB@@?@?.@=@ABCCBBBBAA:BA@ADDD3CC@C=@@@9ACC@CCCCCBCCC@C@CC?CCC???@CBBDCCECECCCCC@CC@@<??@@ABAA=B?BBB@BCEDBBBA?CCCCBB?BB?AAA499999+999399:::.9A?D:::BAA?@=?:>=@@<@<@>BBB?BB@@?BB?B?BCD<BADAAAABDCC?BBBCCCBBBBBB@>>>AD=>>>@@<AA<>>><AA>==
@ATNG8:04826:03436
GATGGTAGACATATCGTACTCTCTGTACTCATTCGTTTCGGAAGAGACAGGTACGTTAATAGTTAATAGCGTACTTCTTTTTCTTGCTTTCGTGGTATTCTTGCTAGTTACACTAGCCATCCTTACTGCGCTTCGATTGTGTGCGTACTGCTGCAATATTGTTAACGTGAGTCTTGTAAAACCTTCTTTTTACGTTTACTCTCGTGTTAAAAATCTGAATTCTTCTAGAGTTCCTGATCTTCTGGATATGAGTGACTCGTGCTACCATCGAATCCTCTTAGTCT
+
::<>@BBBCBABCCDCBCCCCCCECBDCCC???@CEE>BC?B?BBBDDCC@BBBBA>B?BBBB@C?BAABCCBBB?ABBAB2BA@CA<=8>A@A?CCC?DC=>>>CDC?CAAAAA==7>AD<A:?@??>>>A<A???:?=>8::>@@@BAA=>>@<>>><?A<A;??AAAA@>>:>??ED;F;=988666(7=778-8>=;;;@=><18889(6=>@D<C<AA<@@@AA??:=:=???>><>?@=ABA@@>>>>>>@@@@@@@@A>@>>>A<AA=:6638;///
@ATNG8:04829:03442
GATGGTAGGAGACACGTCGCACACGTACTCATTCGTTTCGGAAGAGACAGGTACGTTAATAGTTAATAGCGTACTTCTTTTTCTTGCTTTCGTGGTATTCTTGCTAGTTACACTAGCCATCCTTACTGCGCTTCGATTGTGTGCGTACTGCCGCAATATTGTTAACGTGAGTCTTGTAAAACCTTCTTTTTACGTTTACTCTCGTGTTAAAAATCTGAATTCTTCTAGAGTTCCTGATCTTCTGGTATACACACTCGCTCGCTACCATCGAATCCTCTTAGTCT
+
55=>;>BC@CBCBCCBCBBCBBBBCBBBCC99::CCC>CD@D@CCBBBBE?@@BBB?B@CCCC@D?CAAACCCDC?77777(9A=ABBB<BC@@<@>><>A=@@ACBB?BBBBBBBB>A>>585:@@@@??@;>>?D<@>>>>>@>AAAAC4<9@;>>=:@@;A:>>AAAA=@>8>>?AA5A=A9=>AAA.AA>>>588=;;=A>>>:>@@@/AAAAA<A<@@<@@@A>>>;@<@@@@;;7=AB<@@A???AAAA???>>A@@AA;@@@@@;>>9;;;;AAAAA
@ATNG8:04833:03447
GGATGGTAGCTCGCTGATGATATCTCCAGAAGATCAGGAACTCTAGAAGAATTCAGATTTTTAACACGAGAGGTAAACGTAAAAAGAAGGTTTTACAAGACTCACGTTAACAAATTGCAGCAGTACGCACACAATCGAAGCGCAGTAAGGATGGCTAGTGTAACTAGCAAGAATACCACGAAGCAAGAAAAAGAAGTACGCTATTAACTATTAACGTACCTGTCTCTTCCGAAACGAATGAGTACACACTCTCATATGACACTACCATCGAATCCTCTTAGTCT
+
/)/::4:;;;<<<<@@==BB:;;DCC?BBB?ABBB::495:>;89::5//)/16689;;;;)92333688//(/991:/09CAA069458<@@4655.555555:54.47444)464555555;566==<5668<<<<46/988///17399:5:::<>>>@=??==8713;6///*//:;5999577878'78435./..665(.).666050354445:<:;;;;7;799908772888;=>7739;;8:;====BBB==:>947737;5;<8??A>97877
@ATNG8:04835:03448
GATGGTAGGCACTTGCGCACACATCCCCAGAAGATCAGGAACTCTAGAAGAATTCAGATTTTTTTAACACGAGAGTAAACGTAAAAAAGAAGGTTTTTTACAAGACTCACGTTAACAATATTGCAGCAGTACGCACACAATCGAAGCGCAGTAAGGATGGCTAGTGTAACTAGCAAGAATACCACGAAAGCAAGAAAAAGAAGTACGCTATGAACTATTAACGTACCTGTCTCTTCCGAAACGAATGAGTACACACTCTCATATGACACTACCATCGAATCCTCTTAGTCT
+
CBCC@@9>;@>//)///45<5<9<<<<'59925@AACC@B@DBBCCBB?BB>B>BBBBBDLEED#A>ABBCCAAA:::/3;::;;;;$;545.55555#5994;>=ACCBBB>A>AD@DCC>A@BBDCCCDBBCCCC994;A>=;@BA@@@::7;@BCC@BBBDCBBC?CCCCBA?BC?AAB<?????8????@@BBB2AD?A>=>???::;=7=666,/*/>7664;<===?D5;5;;;1;>>:?@@>>?@@@@@A@@A>>>ACABBCCBB?BBBBB?BA>???=>BAAA
@ATNG8:04838:03422
GATGGTAGTGTGTCTCTGAGAGTAGTACTCATTCGTTTCGGAAGAGACAGGTACGTTAATAGTTAATAGCGTACTTCTTTTTCTTGCTTTCGTGGTATTCTTGCTAGTTACACTAGCCATCCTTACTGCGCTTCGATTGTGTGCGTACTGCTGCAATATTGTTAATGTGAGTCTTGTAAAACCTTCTTTTTACGTTTACTCTCGTGTTAAAAATCTGAATTCTTCTAGAGTTCCTGATCTTCTGGACAGAGTGTGCAGATACTACCATCGAATCCTCTTAGTCT
+
4<;=?BCBBB::6?=BCECCBCBBBCCCCC@@>@BBD>CC=@=@@@@CBC@DCCCCAC@CCCC?B?BCCBDCFEG?CBDDD2CB?ABDF>C@@A@BCJEGC@AABCBCACDCCCBCC@BBB@BADCBBAA@B?BBDC@CCCAAABCFCC@@@BBC>BBC?BC?A>;<;CCBCDD@BBBFC;C:;6;AAAA0@@;;;6:A@::9A@@>;???=.8;;<?8?88807@@??BB>A>AB>A=>8<<<8<>?CB@@???AABBBBBCBB?AAABB>AA@BCB>AB?;;
@ATNG8:04838:03437
GATGGTAGGACGAGCGTCTGAGAGGTACTCATTCGTTTCGGAAGAGACAGGTACGTTAATAGTTAATAGCGTACTTCTTTTTCTTGCTTTCGTGGTATTCTTGCTAGTTACACTAGCCATCCTTACTGCGCTTCGATTGTGTGCGTACTGCTGCAATATTGTTAACGTGAGTCTTGTAAAACCTTCTTTTTACGTTTACTCTCGTGTTAAAAATCTGAATTCTTCTAGAGTTCCTGATCTTCTGGCGCGTATGTATGTCGCCTACCATCGAATCCTCTTAGTCT
+
7::;;=C==@B@@ABCBBBCCCCC?CB@@B9999EEE>BA?C?CBBBCCC?BBBEE?D?DDBB=B?EECECDDCC@BBBBB1BC@CBDC=@?CE@CCC@CC?AACCCD@BBCCFCCC?AAC?C?CCDCAAAD?BBCC?CBCCBBBBCCBBBBA@A?CBB?BD?C?CCCCCCCCC@CCDDD;B>A=::9:9*:BBBB>CCCCCCCBBB@DDDD2CAABC@C@CC@CDDCC??>@@CCCBBB?BBC?CCCAAACCBCBBCBCC?CCC@CBB@@>@B@ABB?BB?==
@ATNG8:04843:03404
GATGGTAGCACGACACGACGATGTGTACTCATTCGTTTCGGAAGAGACAGGTACGTTAATAGTTAATAGCGTACTTCTTTTTCTTGCTTCGTGGTATTCTTGCTAGTTACACTACCATCCTTACTGCGCTTCGATTGTGTGCGTACTGCTGCAATATTGTTAACGTGAGTCTTGTAAAACCTTCTTTTTACGTTTACTCTCTGTTAAAAATCTGAATTCTTCTAGAGTTCCGATCTTCTGGGTCTCTCTCTCACGCACTACCATCGAATCCTCTTAGTCT
+
95<=395;4=99:;::::<///99<9::A@AC@;;<C<BB?B>BBB@;;:;???>?:?8?@@D@F?AAC9::>;;4:8<=<+<>6>99137789>>>=?B588@=9<03387<9>1669(/)//87..586:A@@7;;;;;=>?B;;;==<;;6656.29497<<>??:;:A6567>>/>4<598888'..333,223...557(....$25566162661622288=39375358///.9-335666777799;;>887>7<<<;<69=8?>?:;<<9;
@ATNG8:04844:03441
GATGGTAGATACTCGCTGATACACCCAGAAGATCAGGAACTCTAGAAGAATTCAGATTTTTAACACGAGAGTAAACGTAAAAAGTAGGTTTTACAAGACTCACGTTTACAATATTGCAGCAGTACGCACACAATCGAAGCGCAGTAAGGATGGCTAGTGTAACTAGCAAGAATACCACGAAAGCAAGAAAAAAGAAGTACGCTATTAACTATTAACGTACCTGTCTCTTCCGAAACGATGAGTACTATAGACTATCTGAGACTACCATCGAATCCTCTTAGTCT
+
<::>;>BBB@;555<999>555999,9=;7<@>>?>:=:>@??ACC?CC8@>AABBECCC3B?BBBBEEBBBBB<==BB>>>+;;==8<@<0@99.5??>A@B:::49@B=A;;89>@A@@@BCCCCDBBBB?BCAB?@@@@B:99<@@DBB=;:9995:>8<AA@@@8;>6;@<6@AA@A9?7827<==??'=A;>>ABA<=9:180559:6=;>?BA@=@C;;:AA?C79:?9999877=>@@BBDDCA@=>788?999:;:>7===BA?@A>ABC<?;000
@ATNG8:04845:03419
GATGGTAGGCGCGACGAGCGTAGACCCAGAAGATCAGGAACTCTAGAAGAATTCAGATTTTTAACACGAGAGTAAACGTAAAAAGAAGGTTTACAAGACTCACGTAACAATATTGCAGCAGTACGCACACAATCGAAGCGCAGTAAGGATGGCTAGTGTAACTAGCAAGAATACCACGAAAGCAAGAAAAAGAAGTACGCTTATTAACTATTAACCGTACCTGTCTCTTCCGAAAACGAATGAGTACGTGTGCGACGTGTCTCCTACCATCGAATCCTCTTAGTCT
+
@@>>65..(----///995555;555)599:@CDCCC@C?BBAAAAC?AA?C>@?CACDDC3B?BAAADDDC???5=@;;;;;';?;@455)5<<6;A=@@>@00/78728/505><;==>CCCCBCBBBD@E<;;>@AAACBBB@C@B;;6;;;AABDB@CCBC@A=??<?A@=@@?>>3;;;5==A?A/>?;><<<9//*-349-,--7(-(-(-:7:5:5554:94943333&377177333:889////6966666633.....3..22+274553.33...
@ATNG8:04845:03447
GATGGTAGAGAGACTGTAGCGCACCCAGAAGATCAGGAACTCTAGAAGAATTCAGATTTTTAACACGAGAGTAAACGTAAAAAGAAGGTTTTTACAAGACTCACGTTAACAATATTGCAGCAGTACGCACACAATCGAAGCGCAGTAAGGATGGCTAGTGTAACTAGCAAGAATACCACGAAAGCAAGAAAAAGAAGTACGCTATTAACTATTAACGTACCTGTCTCTTCCGAAACGAATGAGTACGAGAGTCAGAGCAGAGCTACCATCGAATCCTCTTAGTCT
+
DABB?@;@CA??ACDECCCDDCBBA>B@@?BAAA@@=@?BABCCBB???=?A???AAA@A2A?CCCCBBBAB@F<A@BBA??0:92;;A@BB1ACGAEFDCCBB::6<@BB@BCC?BCBBDCCCCCCCCBAAC?BA@@<?9:8AAAA>B?ABB>ABBCBBDD@@@ABCB?AA<???5::BDE>AAB@BBBBB3BB@B??;?A>>>;A<A@@@;A=A@B@@=@DBAABC@E?CBB>BBB?BACACCABBBBABBCCBB@>@C@====:=A@@B<@@=88759BA??
@ATNG8:04847:03424
GATGGTAGCTCGCTGATGATATCTCCAGAAGATCAGGAACTCTAGAAGAATTCAGATTTTTTAACACGAGAGTAAACGTAAAAAGAAGGTTTTACAAGACTCACGTTAACAATATTGCAGCAGTACGCACACAATCGAAGCGCAGTAAGGATGGCTAGTGTAACTAGCAAGAATACCACGAAAGCAAGAAAAAGAAGTACGCTATTAACTATTAACGTACCTGTCTCTTCCGAAACGAATGAGTACTGTATCTATGTGTTTCGCTACATCGAATCCTCTTAGTCT
+
@BC?@BBBBDBDFCCBBBBBDCCCC?CCC@CCCC@@?@@CCBBCCD@AA=@@?>?877789$9:@?BCCCCCABB>BA>>>>>0=B=B4;;;.;CC@CDCDCCCCC?C@CC?BBC@CCCBBBCCCCCCCCBBB?CBBB?BA@@??>>9@=A@@=ABCBBCCA?CCC@AA@BB=AAA<??@@?5::9:?ACEC3DE@B::9BBB?@:>:>@CC:=:=BCCD@CCBBBBB@B?BBA;B::9:BBCDABBBC@?>BBA??987+8?<=>A>=AAA>AB<==><AA?>>
@ATNG8:04798:03468
GATGGTAGTGCGTGAGAGAGAGACCCAGAAGATCAGGAACTCTAGAAGAATTCAGATTTTTAACACGAGAGTAATCGTAAAAAGAAGGTTTTACAAGACTCACGTTAACAATATTGCAGCAGTACGCACACAATCGAAGCGCAGTAAGGATGGCTAGTGTAACTAGCAAGAATACCACGAAAGCAAGAAAAAGAAGTACGCTATTAACTATTAACGTACCTGTCTCTTCCGAAACGAATGAGTACGAGAGAGCACACGTGTCTACCATCGAATCCTCTTAGTCT
+
<<<=?BCBBAABDABBBBCCBCBDD>CCC@CCBCCC@C?BBBCBBB@BC>@<@CCCCAAB3B?BBCABBBCBB?@A?78888(:?;?=@@@9@BB@BBBBBAA>><?@DC?AAA<>>>ACCBBBCCDCBCCCACCAA>BBB@BCAA>B@CA@>@BCCCCBC@CCCAAA?AA>AAB=ABBBB;@>>9>AABB3BC?C@?@BCBBB=@=BDCD:=:>ACBB?BB@@@CC@C@BBB=B@@>@BBBBCCDA??C?@@BC@BBBB===BB@B@@@A=?>??8877?=?@
@ATNG8:04799:03496
GATGGTAGTGTCAGTGCGCGTCGTCCAGAAGATCAGGAACTCTAGAAGAATTCAGATTTTTAACACGAGAGTAAACGTAAAAAGAAGGTTTTACAAGACTCACGTTAACAATATTGCAGCAGTACGCACACAATCGAAGCGCAGTAAGGATGGCTAGTGTAACTAGCAAGAATCCACGAAAGCAGAAAAGAAAGTACGCTATTAACTATTAACGCACCTGTCTCTTCCCGAAACGATGAGTACGTGTGACGTAGCGTGAGCTACCATCGAATCCTCTTATCT
+
/444.4===@AAB<<<<6555559;7;<>:666;<<29.44;9:;>9<<4525:<<<==<+<4::355988:=<19844444$49.5.555&55549<><<<554.4799.5/:5::////-/////77/569=>=>9<;;::9:<5:25--(------/48<:::;;833.3;,33333(3333999&333(398//.6683838...49)..35537782229+22'222'266669::7555888////------//6;;;233339488,///0----
@ATNG8:04801:03487
GATGGTAGATATATGCACGCTCTACCAGAAGATCAGGAACTCTAGAAGAATTCAGATTTTTAACACGAGAGTAAACGTAAAAAGAAGGTTTTACAAGACTCACGTTAACAATATTGCAGCAGTACGCACACAATCGAAGCGCAGTAAGGATGGCTAGTGTAACTAGCAAGAATACCACGAAAGCAAGAAAAAGAAGTACGCTATTAACTATTAACGTACCTGTCTCTTCCGAAACGATGAGTTCGTGTGACGTACGTGAGCTACCATCGAATCCTCTTAGTCT
+
>>>??BBBBCCCC@BBDAABCCCCC?BBCACCBCCC?B@BBAAABB?BC?B?BBBBBBBB3B?BBBBBBBBCBB;??;::::)9?:?2:::6;CC@DBCEJGF;9;;@BB@CCC@BBBCBBDCCCCCCCBBB@CCBC@B@A@BBBB>C@CCC?BBBBCCCC@AA@AAA@CD?>>><>>ADC:B>>;>ABBB3BD@C>>>CCDAA;@;@@@C;><>@BAB>BA@@@@?;?>@BD>F@?@BBEE?CBBBBBBBAAACBBBAAABCC?AAAAA?CD<:::<??>>>
@ATNG8:04804:03488
GATGTAGCTATACGTATATCTATGTACTCATTCGTTTCGGAAGAGACAGGTACGTTAATAGTTAATAGCGTACTTCTTTTTCTTGCTTTCGTGGTATTCTTGCTAGTTACACTAGCCATCCTTACTGCGCTTCGATTGTGTGCGTACTGCTGCAATATTGTTAACGTGAGTCTTGTAAAACCTTCTTTTTACGTTTACTCTCGTGTTAAAAATCTGAATTCTTCTAGAGTTCCTGATCTTCTGGAGATATCATCAGCGAGCTACCATCGAAATCCTCTTAGTCT
+
BBBBBAAACCCCCCC@BACCCDCCBBCCCBC@ACCC>BB@B?DCCCBBA@BCCCC?C@FC??6:8;BBBCBB=C8CCCFC2CC?BBDC>ABBB?BCC=??9:9ABBB?BAABCCBB?BB@<@<AA@@A???69<996:?>A=>=>>BACA@;:;;>>E;@?=C8<<AABD>>><>>>@@6@=D=AAAAA/A====4<988;;>>??;?>??/>???@<?<?@<@AAA@=>:><>>???A:=>A<>>=AAA@@@@DAA@A>==??9===888,7>8==><@@@D?
@ATNG8:04812:03472
GATGGTAGCACACGAGATCTCATCGTACTCATTCGTTTCGGAAGAGACAGGTACGTTAATAGTTAATAGCGTACTTCTTTTTCTTGCTTTCGTGGTATTCTTGCTAGTTACACTAGCCATCCTTACTGCGCTTCGATTGTGTGCGTACTGCTGCAATATTGTTAACGTGAGTCTTGTAAAACCTTCTTTTTACGTTTACTCTCGTGTTAAAAATCTGAATTCTTCTAGAGTTCCTGATCTTCTGGATACACTCATGTGCACCTACCATCGAATCCTCTTAGTCT
+
:<==?BBEA@@ECBBBBCCAAA>>BBBBBBBBABCGL?IGAGAAABBBCCACJBCA@C>@ACC@C@CCBBBBBCB>A@@?@+;;;A99859AAC@CBB?BC799AA:95:BDAAACC<?>A<A<AA@@>>=><@@@@676B??@@??@AAA??>?9?>><@A<A=A@?<<>A@@<>>@@@5@=D;<<<<;+;>;<=6<76///::9<5:;::*:;;:A;?:>><?::;///6;6:=???B;>>B<AAA>>;:;??==>?::56;<16///=7<@96;;:==;;;
@ATNG8:04818:03477
GATGGTAGTCTCAGATAGTCTATAGTACTCATTCGTTTCGGAAGAGACAGGTACGTTAATAGTTAATAGCGTACTTCTTTTTCTTGCTTTCGTGGTATTCTTGCTAGTTACACTAGCCATCCTTACTGCGCTTCGATTGTGTGCGTACTGCTGCAATATTGTTAACGTGAGTCTTGTAAAACCTTCTTTTTACGTTTACTCTCGTGTTAAAAATCTGAATTCTTCTAGAGTTCCTGATCTTCTGGTATGACTAGTGTACTACTACCATCGAATCCTCTTAGTCT
+
;89:9B>CBCCCCCCAABAAABCAABCDCCBD?BCCD>CB?C@DEECBBC@CCCCC@B?BBBB@BACDFBBBCCC?BACCC3CD<@@BC=?@AC?BIE@CC;;;CCCC?BACCBBBD@BBA?C@DCBBBCCC@CCCC?CA@@BBBCCBBBBB@@@ACCA@AC=A=@@BBCGCDC@CCBED;F@B><<<<;*;BBCC:<;BAAAAAAC@CECD5D;;;C@FAEE@CBBCCCC?C?CCCCCC@BBC@BCCCCBBCCCCCCCCCCBBB@CBBBB?AA=@@?>ABBAA
@ATNG8:04825:03456
GATGGTAGTATCTGTTACGAGAGCCAGAAGATCAGGAACTCTAGAAGAATTCAGATTTTTAACACGAGAGTAAACGTAAAAAGAAGGTTTTACAAGACTCACGTTAACAATATTGCATCAGTACGCACACAATCGAAGCGCAGTAAGGATGGCTAGTGTAACTAGCAAGAATACCACGAAAGCAAGAAAAAGAAGTACGACTATTAACTATTAACGTACCTGTCTCTTCCGAAACGAATGAGTAACGTGTGACGTACGTGAGCTACCATCGAATCCTCTTAGTCT
+
><=>@BCBBBBBCBC@CDBBCCCF?BBB@BBBCCC?B?BBCBBBB?CA?A?BBAABBBB3B?BCC>>>BBBBC=CCCCCCC3>>8?9>==5=@@499@@BD>>><@<>>:=@>9=>>@@AA?AAA?>=>>A9>>>A:==@A?A5507<A??:=?A?A>>>:??AAAA>AA>BBB=<<;99/9772:BAAA/::7:>>=888@@@;@<@777=B<A?:::5:A===>?7:8;?D;B??<?==9//*/<:::9?@B@>>=>=?@@@@@<???>><>C=>>><@>>>?
@ATNG8:04825:03476
GATGGTAGAGAGACTGTAGCGCACCCAGAAGATCAGGAACTCTAGAAGAATTCAGATTTTTAACACGAGAGTAAACGTAAAAAGAAGGTTTTACAAGACTCACGTTAACAATATTGCAGCAGTACGCACACAATCGAAGCGCAGTAAGGATGGCTAGTGTAACTAGCAAGAATACCACGAAAGCAAGAAAAAGAAGTACGCTATTAACTATTAACGTACCTGTCTCTTCCGAAACGAATGAGTACTGCGTCTCACTCTCGCCTACCATCGAATCCTCTTAGTCT
+
48;<<BBBCDCCCCBCCCCCCBBCC>CCC@CBCBAA>@?BBBCBCB???;@?BC@?@CCC3C???@BBBCCBBB<BBCCBAA2:94;5;;;6;BDACEEFFDL;98;@BB?CCE?BBCCDCCCCCCCCBBBB<AA?@=@BACCC??<@?CAA@ACCCCCCB@BCAAAB@>>;?AA:=?:::,8=<8?CCEC2CC?CBAABA@??7:5;?==1818?BCC?BA@@?BB?B@CCB>B@@>?BBFCBBBBCDAAABBBAABBBC@CCC@CDABB@BB?ABA>AB?@?
@ATNG8:04829:03475
GATGGTAGCATCATGCATATCTCACCAGAAGATCAGGAACTCTAGAAGAATTCAGATTTTTAACACGAGAGTAAACGTAAAAAGAAGGTTTTACAAGACTCACGTTAACAATATTGCAGCAGTACGCACACAATCGAAGCGCAGTAAGGATGGCTAGTGTAACTAGCAAGAATACCACGAAAGCAAGAAAAAGAAGTACGCTATTAACTATTAACGTACCTGTCCCTTCCGAAACGAATGAGTACAGAGAGTACGATATGTCTACCATCGAATCCTCTTAGTCT
+
88998=666>>>=9=>0//<:///@:<;;7;544::.405<<<BBC?>>9=7?<8;8:::):6:::=344888<28799999'9:7<9=@@0=;;155555555;0505<9=:;5:<;9;9;<//-----//)/67727///::/3-5.5495:<=><<<D?>>>?=?;771000)0//9>(///0/////$//3///99:67715157776=655;<<7;;;??<???9:::5000)0//899788:888<<;:;:::@BBBCC>>>===48863338>:9:9
@ATNG8:04833:03494
GATGGTAGGCGACATACATACGCGCCAGAAGATCAGGAACTCTAGAAGAATTCAGATTTTTAACACGAGAGTAAACGTAAAAAGAAGGTTTTACAAGACTCACGTTAACAATATTGCAGCAGTACGCACACAATCGAAGCGCAGTAAGGATGGCTAGTGTAACTAGCAAGAATACCACGAAAGCAAGAAAAAGAAGTACGCTATTAACTATTAACGTACCTGTCTCTTCCGAAACGAATGAGTACGAGAGTCAGAGCAGAGCTACCATCGAATCCTCTTAGTCT
+
:;9:=A@B?B;99BBCBBCDB@ABCACCCFDCCCBB?B?@@ADCCCACC@C@BCBBBCCD1;;=IIFGCCBBBG=BA@@@@@0@>;@4999&9;;8>@<99:A@@=A?CC?;;;=@ABAAABCDCCDCCCCCACB??;@;;;@@@B>BIC;;:;CCBCCBB@EDCC@@>@D@A@@AABABC=A9979ACCC3CC?B???AA@@><@:@@@=,/*/;@00-;;;;DBB?C?BCD>BBB?AAABABAAABBCGCCBAAABBBBBBCC?BBCA=:>E<;;<<@@@AA
@ATNG8:04839:03452
GATGGTAGTACATGATAGACGACACCAGAAGATCAGGAACTCTAGAAGAATTCAGATTTTTAACACGAGAGTAAACGTAAAAAGAAGGTTTTACAAGACTCACGTTAACAATATTGCAGCAGTACGCACACAATCGAAGCGCAGTAAGGATGGCTAGTGTAACTAGCAAGAATACCACGAAAGCAAGAAAAAAGAAGTACGCTATTAACTATTAACGTACCTGTCTCTTCCGAAACGAATGAGTACGATGAGATCTCGTGTGCTACCATCGAATCCTCTTAGTCT
+
ABC??BBBCCCCDCBCBBBBBBBCC?BBB@DDDBBC@C@CCCCCCC@BB>@>@DCCCCCC3C@CCCCEBBBCDD;DDCDDDD3BB?B@CCC;CCCACCCCCCD996;>AA@DBB?BCCCCBBBBCCCCBBBFAGAA@<@@ABCCCB@C?C:::;CCCCBDC@CCCCCC@CC?AAA>BA???8?<=;999999%9@<A999BBEDE<?>?ABA7948>A@A?BBBBBBB@B@CCH?IBB?BBBBCCCAA@CBBBABBBBCBBAAABC?CABAA<>>:776;@CAAA
@ATNG8:04842:03493
GATGGTAGTATATCGCGTCGCTATCCAGAAGATCAGGAACTCTAGAAGAATTCAGATTTTTAACACGAGAGTAAACGTAAAAAGAAGGTTTTACAAGACTCACGTTAACAATATTGCAGCAGTACGCACACAATCGAAGCGCAGTAAGGATGGCTAGTGTAACTAGCAAGAATCCACGAAAGCAGAAAAAAGAAGTACGCTATTAACTATTAACGTACCTGTCTCTTCCGAAACGAATGAGTACTATAGACTATCTGAGACTACCATCGAATCCTCTTAGTCT
+
@:>>;@>BBBDDBA=A=<@BBB;;68<??5:@@?@@?C?BCBCBBB?@A?B?AB;;9???0@<AABB@;;:@@C<<AA@@?@+6945.999&9=>;AB:9;B@@A6;6:A;>>A=@@?>@;99@@:99@AAA=A@;<7;;A@@@?@=A=@<;2:<<<999A??=>000://*0:498///(////9::::%66*333385:8<58375782858@C@@??@?BBBA>=6000,0-.)..--///7777388899=======:::>@@@BB@CB>>>>?D>>88
@ATNG8:04843:03457
GATGGTAGATATATGCACGCTCTACCAGAAGATCAGGAACTCTAGAAGAATTCAGATTTTTAACACGAGAGTAAACGTAAAAAGAAGGTTTTACAAGACTCACGTTAACAATATTGCAGCAGTACGCACACAATCGAAGCGCAGTAAGGATGGCTAGTGTAACTAGCAAGAATACCACGAAAAGCAAGAAAAAGAAGTACGCTATTAACTATTAACGTACCTGTCTCTTCCGAAACGAATGAGTACATAGATATACGTATAGCTACCATCGAATCCTCTTAGTCT
+
AABC@@?@BAABA;;;BB<@ADECE?BBB?BCAABB?C??@?BCCC?AA=@9;<@:9999'98AA@BBBA@?@A<@ABBCCB2@@;=2999*9BB?CCBAAEBBB@C@CC?CCD?BBACCDCCCABBB;;;C@B@AA@BBBBBCCB@C?B;;:;BBDDDBB?BAACCC@BB?999;?=9999+9:>;9999:(9?<>>?A976=>07/578:1717<BBB?A;:9A=>;?>ACA=C995999ABCCBBBBBBBBBBBAD??===>>:>===>=AC=@@@<A@@>>
@ATNG8:04843:03481
GATGGTAGGACGAGCGTCTGAGAGGTACTCATCGTTTCGGAAGAGACAGGTACGTTAATAGTTAATAGCGTACTTCTTTTTCTTGCTTTCGTGGTATTCTTGCTAGTTACACTAGCCATCCTTACTGCGCTTCGATTGTGTGCGTACTGCTGCAATATTGTTAACGTGAGTCTTGTAAAACCTTCTTTTTACGTTTACTCTCGTGTTAAAAATCTGAATTCTTCTAGAGTTCCTGATCTTCTGGTGTCTGTTCTGTATCACTACCATCGAATCCTCTTAGTCT
+
A?A>@CBB=B;;6=ACBBDCCCCC?BBBBBCCECCD=AA?B@CCCCCCC?BCDED@D?CCCC?C@CCCCBBCC@?@AAAA2AC?CBCF?CCBB@BCC@CC?;:;CEDACCCCDDBB?BCE@C?CBBBCCBB?BCCC@CCCBBBCCCCBBBAAAB?BBB@BC@C?CCCCBCCCB=@;;;;.;>C=;;:;:*;BBCC>CBCCGHBBBC@DEDE5CDBBB@B@CD?BCCCEAA>A@CB@@AC@CCC@CCCBBBA?BBAAACCDCCCC@AAB@?=?BA???=@@999
@ATNG8:04799:03503
GATGGTAGCGCACACATAGATACAGTACTCATTCGTTTCGGAAGAGACAGGTACGTTAATAGTTAATAGCGTACTTCTTTTTCTTGCTTTCGTGGTATTCTTGCTAGTTACACTAGCCATCCTTACTGCGCTTCGATTGTGTGCGTACTGCTGCAATATTGTTAACGTGAGTCTTGTAAAACCTTCTTTTTACGTTTACTCTCGTGTTAAAAATCTGAATTCTTCTAGAGTTCCTGATCTTCTGGGTGTATCAGCGAGTATCTACCATCGAATCCTCTTAGTCT
+
A@C>@BB@@AFCCBBCBBBCECCDCBBDDEBB?CCDF>CC?B@BCDDFCC@CEDGE@C@CBDC@D@CIDCABBDE?BAAAA2BB>CBBB:@C9:;;CCACC;;;BCDC@CCCCCCCC@DBB?B@DCC@CCCD<@@CC@CCCCCCBCCDDCCCCCB?BAA?AC?C?BBCCBBBED>B::::.;>B=ABBBB2BDCDD=CCCCCDCCBB@BDFG5CBCDDAB?BD@CCBCCDD?A?ABCEDD?BBCE>AABBDCCCCCCBBBCCCCC?CCCDD?BB?CBB?BB@??
@ATNG8:04800:03548
GATGGTAGGCGAGAGTGAGACGCAGTACTCATTCGTTTCGGAAGAGACAGGTACGTTAATAGTTAATAGCGTACTTCTTTTTCTTGCTTTCGTGGTATTCTTGCTAGTTACACTAGCCATCCTTACTGCGCTTCGATTGTGTGCGTACTGCTGCAATATTGTTAACGTGAGTCTTGTAAAACCTTCTTTTTACGTTTACTCTCGTGTTAAAAATCTGAATTCTTCTAGAGTTCCTGATCTTCTGGATATGAGTGACTCGTGCTACCATCGAATCCTCTTAGTCT
+
A;B>ACBC?CBBBCBCCBBBAAABBDDCCC99::CCC>BB@D@CCBABCC@BBBCC@C?BBBD?B?ABBBBBADA?ACA??.AC?B@@@<ABBB>BBB???:=<>C@A?BBBBBBBA?B@@:@<AC@>>>>?:=>BA9==AA>>>@???@@>@@@<@AB;>>:>:??AAA@@@@;???DD5@<@===<<<.<>;;;*//:///=9:=:=DDD/A>>@B<B8==<AABA??@<@<?@@>>>=@??;?@BBB>>>>>==@@@>==BA=A====7//,/9839=@??
@ATNG8:04807:03517
GATGGTAGTGTCATATGAGAGTGTGTACTCATTGTTTCGGAAGAGACAGGTACGTTAATAGTTAATAGCGTACTTCTTTTTCTTGCTTTCGTGGTATTCTTGCTAGTTACACTAGCCATCCTTACTGCGCTTCGATTGTGTGCGTACTGCTGCAATATTGTTAACGTGAGTCTTGTAAAACCTTCTTTTTACGTTTACTCTCGTGTTAAAAATCTGAATTCTTCTAGAGTTCCTGATCTTCTGGATAGACGCGATATACTACCATCGAATCCTCTTAGTCT
+
9CC>?CCCCCDBBBCCCCFDCCCCCBBBCBBA@@AA>BC@C@CCCFDCCAICCCC@C?BC@@=AABBBBDCCCB?BCCCC1BB?BCCD=CCBD@CCC@CC9;;<CCDACCCCCEED@DCC?C?CCCEBBBB@CBBB@E@AACCBBDCCCCBAA@@FDD?BB?B@BBBBBCCCC?A::::6:>C<;;;;:*;A@@@;@BCBBBCCCC@CJJJ5EBBCGIIACC@CCCCB;;;;@DCCBCC@BBB?CCGCCCCCCCCCCCCCCC@BBBBB@BD@B?><?CCAA
@ATNG8:04807:03538
GATGGTAGCGCGACGAGCGTAGACCCAGAAGATCAGGAACTCTAGAAGAATTCAGATTTTTAACATGAGAGTAAACGTAAAAAGAAGGTTTTACAAGACTCACGTTAACAATATTGCAGCAGTACGCACACTATCGAAGCGCAGTAAGGATGGCTAGTGTAACTAGCAAGAATACCACGAAAGCAAGAAAAAGAAGTACGCTATTAACTATTAACGTACCTGTCTCTTCCGAAACGAATGAGTACGTGTCGACGTGTCTCCTACCATCGAATCCTCTTAGTCT
+
A>@@?BCBBB??ACCCBABCCCCCC>CCCACBBBAB?A@CBBBDAA=BD?C=AAB>?>>>1>?BCBAABBBBAB9==77777':=8=9;77+7394:AAACDCA?;@>BB?>>A;@>>>A?>>?@>>>AAA>;?ACD?BBBBAAAB@B?BAB?BB>><:55.7??ACC?>>:>993;;;::.9;:5:AAAA/;;7;@@@@@@AA;>;@AAA;A9>>>>>9>>==8887>:9993:AA=AABBAAABAAA@BBBBB@???A;?>A;@@@AA<<<9<<<;@A@?@
@ATNG8:04809:03516
GATGGTAGAGTACAGTGTAGTAGACCAGAAGATCAGGAACTCTAGAAGAATTCAGATTTTTAACACGAGAGTAAACGTAAAAAGAAGGTTTTACAAGACTCACGTTAACAATATTGCAGCAGTACGCACACAATCGAAGCGCAGTAAGGATGGCTAGTGTAACTAGCAAGAATACCACGAAAGCAAGAAAAAGAAGTACGCTATTAACTTTAACGTACCTGTCTCTTCCGAAACGAATGAGTACATAGATATACGTATAGCTACCATCGAATCCTCTTAGTCT
+
;:<@766=666@?;;<966>>696B:>>@:666;>:8<8==?999>7??>B?BBBBCCCC1?<:99BABABB??9=?@9<<<):;9>8<==2=<A;???=BB@??8>;;;)///)//88;=666<<?B?@@@<@ABA=@@;:;BBA@F@;;9<>>>>?AAA>AEFE??<>C>?::59///8/666178;;;)//(/////2222+216==3>655222.22..357(-(-45.--.055656685222222::=5558997675)..5552694925.5====
@ATNG8:04809:03543
GATGGTAGTACATGATAGACGACACCAGAAGATCAGGAACTCTAGAAGAATTCAGATTTTTAACACGAGAGTAAACGTAAAAAGAAGGTTTTACAAGACTCACGTTAACAATATTGCAGCAGTACGCACACAATCGAAGCGCAGTAAGGATGGCTAGTGTAACTAGCAAGAATACCACGAAAGCAGGAAAAAGAAGTACGCTATTAACTATTAACGTACCTGTCTCTTCCGAAACGAATGAGTACGATGAGAGAGCTCTCTCTAATCGAATCCTCTTAGTCT
+
@;@D?CCBBBCCA@ACCBBA@@;;;?BDC@ECGJ;;6;>CAABBBG@DD@D@@>@@@@@@0@@CBBBCCCCEDE9BA;;;;;$9<7<====2BCD<@DABBA;;:9=89929A@469AAAFCCCBBBCCBBB?99;A=A@BCCCCH@D@CBA?ABBBBDHDABBA;;;?AA=@??=??DBG;B:9:=AAAB2@A=A???CCBAA>A@BBBC@B?BBAAA@CCCBBBC@B@BCD=BBD@CCBBABBCC>>>DBBBBBBBA@@@8829AAA?BC@B>>=???A?
@ATNG8:04819:03546
GTTGGTAGTATCTGCTATCTGCACACTCTGTCCAGAAGATCAGATAGTCTATAGTACTCATTCGTTTCGGAAGAGACAGGTACGTTAATAGTTAATAGCGTACTTCTTTTCTTGCTTTCGTGGTATTCTTGCTAGTTACACTAGCCATCCTTACTGCGCTTCGATTGTGTGCGTACTGCTGCAATATTGTTAACGTGAGTCTTGTAAAACCTTCTTTTTACGTTTACTCTCGTGTTAAAAATCTGAATTCTTCTAGAGTTCCTGATCTTCTGGCGCGTATGTATGTCGCCTACCATCGACCTCTAGAAGTCT
+
CC?C?BBCBCCCCBABDCCCBBCBBACB@@@B@CCCACCDDCCBBDCCCCCCCBBBBBB9:5;@@@8@@9@=@@?BCCC?CDBBB?B?CCBA?B?C?BBCCJGD=9999*;A=A;;;0;B@@<?;;2:@5;;9@BA?AAACB?A@@CBC@C@CDBBBCCC?DB;:6;AC<;<BCBBBCLBBAA>ABB?CC>@>ABBBBBBCDBCCCCC6;6:;?BEGG5BB@@@:@@;;0><<00*////$/::8<8;6/0*///88/3.328:;;;>7;;;7<=???=CBBBBBBCBB?BBC@BCCCBB?:::CCA<?@@@
@ATNG8:04821:03505
GATGGTAGCACGAGTCACTCATATCCAGAAGATCAGGAACTCTAGAAGAATTCAGATTTTTAACACGAGAGTAAACGTAAAAAGAAGGTTTTACAAGACTCACGTTAACAATATTGCAGCAGTACGCACACAATCGAAGCGCAGTAAGGATGGCTAGTGTAACTAGCAAGAATACCACGAAAGCAAGAAAAAGAAGTACGCTATTAACTATTAACGTACCTGTCTCTTCCGAAACGAATGAGTACGATGAATCTCGTGTGCTACCATCGAATCCTCTTAGTCT
+
BAAB?BBCCCDBBCBCCBBCCBBCBACCC?CCCC@A?AACCCBBBB@DD?C=AABBCCCC2C?AAACCCCBBBB=A@ABBAA0AA>A:@AA7ACC@CGFCBBB:97;?BDADCD@CCCABBCCCCCCCB@BD?CBBB?@A@?@?>>:@?B@@>ABBCCCCA?ACCCCC@BA=???<>@===5==<;>@@AA2@C?C??;CBB==:<:=?@A<?<?@CAA?ABAAACC?B?BBB=B??;?BBABCBBBBAA=ABB??;@@@@@@?;?BBBC=AA;A@@<@A::;
@ATNG8:04821:03506
GATGGTAGCGCACACATAGATACAGTACTCATTCGTTTCGGAAGAGACAGGTACGTTAATAGTTAATAGCGTACTTCTTTTTCTTGCTTTCGTGGTATTCTTGCTAGTTACACTAGCCATCCTTACTGCGCTTCGATTGTGTGCGTACTGCTGCAATATTGTTAACGTGAGTCTTGTAAAACCTTCTTTTTACGTTTACTCTCGTGTTAAAAATCTGAATTCTTCTAGAGTTCCTGATCTTCTGGATATATCATCAGCGAGCTACCATCGAATCCTCTTAGTCT
+
777749:;=BBBCECAACCBAAAABADCCBCE@CBB=6=C<@<@?C@;<>9><6668=:==@@<@9<<CA@?DBB;99DDC1@@45499095594;<@;;A?@BAB@B8;;BBBBCB@CBC@C@BBCCCAAA>BBBB>B;;;CB@@BBAAAA@AA;?::69>;@;??BBCCCCC?@@AAA7A9@;;;;;;.;CCCC:;;C;;;A@::69AA=0@@@AA?B@DD?CCBBCDC?A<@@@;;;@B@@?ABAACCBBBCCBBB@@000;6009>?;>?<A@@;??B99
@ATNG8:04821:03549
GATGGTAGTATCTGCACACTCTGTCCAGAAGATCAGGAACTCTAGAAGAATTCAGATTTTTAACACGACGAGTAAACGTAAAAAGAAGGTTTTACAAGACTCACGTTAACAATATTGCAGCAGTACGCCACACAATCGAAGCGCAGTAAGGATGGCTAGTGTAACTAGCAAGAATACCACGAAAGCCAAGAAAAAGAAGTACAGCTATTAACTATTAACGTACCTGTCTCTTCCGAAACGAATTGAGTACGAGAGAGCACACGTGTCTACCATCGAATCCTCTTAA
+
44443999:;;<=@D=566665<<<96668<666<=595444448838:5:488833333$36;:7---------(-399=>>+==8=7<<<0<<B@CCCCCDEA@9@;00+/9939;<<=>5//7//)///775=:5625<=<565=8=9555055::<<>=8555:99433/7<74988881//(/(/8899)9:033///..---(-05---04053:::58:44433-3477:5999)/(/668888=<:::444444:==;;<<9055557287.338).(
@ATNG8:04822:03548
GATGGTAGCACACGAGATCTCATCGTACTCATTCGTTTCGGAAGAGACAGGTACGTTAATAGTTAATAGCGTACTTCTTTTTCTTAGCTTTCGTGGTATTCTTGCTAGTTACACTAGCCATCCTTACTGCGCTTCGATTGTGTGCGTACTGCTGCAATATTGTTAACGTGAGTCTTGTAAAACCTTCTTTTTACGTTTAACTCTCGTGTTTAAAAATCTTGAATTTCTTCTAGAGTTCCTGATCTCTGGTGAGATATGCATGATGCTACCATCGAATCCTCTTAGTCT
+
@;CC?CE@@@BCBBC;;9@A;@>>@A=BCB@A7A@B>7??<?<ABBBA@@<BB:69?B;@;@?7;?AACCCB?9=:88999$33,33<==3<<5525;<6<B79:8?3703:::BBBC?CCA=A:???==;;:<AAAA<@@A?;;;===>???///6///6::6;9???>====A5:8<@=,;3;4:9<<>/?>?@>3<8997<::==>>6>BAA/A9818:076(6;5<=<==7817:999;8:///59=<?>>>;;;?<<<7///:<177;:<7<=17697<<@>:
@ATNG8:04827:03500
GATGGTAGCACGAGTCACTCATATCCAGAAGATCAGGAACTCTAGAAGAATTCAGATTTTTAACACGAGAGTAAACGTAAAAAGAAGGTTTTACAAGACTCACGTTAACAATATTGCAGCAGTACGCACACAATCGAAGCGCAGTAAGGATGGCTAGTGTAACTAGCAAGAATACCACGAAAGCAAGAAAAAGAAGTACGCTATTAACTATTAACGTACCTGTCTCTTCCGAAACGAATGAGTACGATGAGAGAGCTCTCTCTAATCGAATCCTCTTAGTCT
+
<<B=@BB;;666=>>>CBBA@@;99:BCB>@@AA;:5;5<;@A@@C@CC?B@BBA@@?>?1@?ABB:;;BBBAD>?9;6@@@*65.54999+9::6;6;;BBB;;7:=AB?CBB8::@@@CCCGECBBBBBB?BBBB?AABBBCBC?C?B;;:<BBBCDBB?BCCBAB?BD>BAB?BBBBB>BBB?BACCC1:9@BBBBB@@AC;><>@A@;@:<=A::6:CCCCBB@B?BAB=B@A=BBBBCCBBB999BBCBBB@?;;;=<<8=AAE;>><898<@@@@@
@ATNG8:04831:03518
GATGGTAGATATATGCACGCTCTACCAGAAGATCAGGAACTCTAGAAGAATTCAGATTTTTAACACGAGAGTAAACGTAAAAAGAAGGTTTTACAAGACTCACGTTAACAATATTGCAGCAGTACGCACACAATCGAAGCGCAGTAAGGATGGCTAGTGTAACTAGCAAGAATACCACGAAAGCAAGAAAAAAGAAGTACGCTATTAACTATTAACGTACCTGTCTCTTCCGAAACGAATGAGTACACATCGTCGTGTCGTGCTACCATCGAATCCTCTTAGTCT
+
99::<A?ACCCCBCCBABBCDDCCG?;::@ABBBAA>A@CCCAAAB?BE@B>A?<:::99$73<9=BBBCBBBB;?>;<<<<)<C>B@CDD;BBC@DCCCCBB;:6;>DB@FCC@BBCABBBBBBBBCCBBB@BBCD@BBBCBBBB=@;@00-0@@@AACC@A?@CBB>BA?AAA9::EGE>A@>;000000%0>:00/>=>@>?<?<@>>><@=AADCD@BBBCBBB@CABBB=BCC@BBBBBBBBAA@CDBBABBBBAAAABBB?99:BB?BB@CBB;??A??
@ATNG8:04831:03543
GATGGTAGTAGTACACTAGTCATACCAGAAGATCAGGAACTCTAGAAGAATTCAGATTTTTAACACGAGAGTAAACGTAAAAAGAAGGTTTTACAAGACTCACGTTAACAATATTGCAGCAGTACGCACACAATCGAAGCGCAGTAAGGATGGCTAGTGTAACTAGCAAGAATACCACGAAAGCAAGAAAAAGAAGTACGCTATTAACTATTAACGTACCTGTCTCTTCCGAAACGAATGAGTACGTGTGACGTACGTGAGCTACCATCGAATCCTCTTAGTCT
+
<BCE?BBCCABBDHBBBBBBCB@@@=A;;6;A@@AB@B?BBBA@?C?AB?A?BB;;9@@@0A?::8@=??<777*73;4444$4;7=:???2>>A;A?9;9<<00*/3995;/5058439@=@BBB@@ABBB@CBBC?BAACBBBB?BADBB@CBABCAAA?BBFBAB?AB;999?BABBD<@>>;>ABBB2>@;9755AD>@?<B<AA??<?=@@CAA?@@?ABCB?C?BAC>DCE=??BBABABABBBABBCDBBABCDE???@BAAAC@CE<??:;@@AA>
@ATNG8:04833:03509
GATGGTAGTATCTGCACACTCTGTCCAGAAGATCAGGAACTCTAGAAGAATTCAGATTTTTAACACGAGAGTAAACGTAAAAAGAAGGTTTTACAAGACTCACGTTAACAATATTGCAGCAGTACGCACACAATCGAAGCGCAGTAAGGATGGCTAGTGTAACTAGCAAGAATACCACGAAAGCAAGAAAAAAGAAGTACGCTATTAACTATTAACGTACCTGTCTCTTCCGAAACGAATAAGTACGAGAGAGCACACGTGTCTACCATCGAATCCTCTTAGTCT
+
;;?;8<<===?;;;;==B@;;ABBB>@A?>>B;;;B;@=@AAAAAA>AA?A????A@@@A.@<@@@@@@A?>>@89>9999:$94.5.555&55:.5555995550505>9=BC?BC<:;CDBDCFFCBBCC@BCCC@AAABBA??<@?A@@>@BAABBCB?BBECCD@@?>@BB?C???C<C??8999::9%9A;??BBB@@@A<?;>>@@>E=;;ACB?BB@@?AB?B?BBB;???599>@@@B@@988>=;>><<==<979?A<@856A:9<:5225:87;2
@ATNG8:04833:03547
GATGGTAGTGTGTCTCTGAGAGTAGTACTCATTCGTTTCGGAAGAGACAGGTACGTTATTAGTTAATAGCGTACTTCTTTTTCTTGCTTTCGTGGTATTCTTGCTAGTTACACTAGCCATCCTTACTGCGCTTCGATTGTGTGCGTACTGCTGCAATATTGTTAACGTGAGTCTTGTAAAACCTTCTTTTTACGTTTACTCTCGTGTTAAAAATCTGAATTCTTCTAGAGTTCCTGATCTTCTGGGATGTGTGCGCAGTGCCTACCATCGAATCCTCTTAGTCT
+
?AA@?BBCCCDCCC@AABABAACCDFBBBCBB?AAAA<AC?B@CBBBBBD?C@@AC?CB?BBB>B?BBCBCCCCE?BBAA@,;;4;BBB<BBBCABCC?;;7<;CCCGBDDCECCGF@C@@=@?CCBBCCA@>@BBA?CCCBBBBBDCBCBBCCC?BBD@CC?C?CCECBBBBC@CCCCC;B=A=;;;;:*:@BCC9;;C@AAB;;;5;;;;*;??;;8:@BA?B@@ABBD>B>BAACCC@BBDI>C;;;B;:;@@@;;;EACGC@CBBBB>AA>@@@@BDC@?
@ATNG8:04801:03578
GATGGTAGTACATGATAGACGACACCAGAAGATCAGGAACTCTAGAAGAATTACAGATTTTTAACACGAGAGTAAACGTAAAAAGAAGGTTTTACAAGACTCACGTTAACAATATTGCAGCAGTACGCACACAATCGAAGCGCAGTAAGGATGGCTAGTGTAACTAGCAAGAATACCACGAAAGCAAGAAAAAGAAGTACGCTATTAACTATTAACGTACCTGTCTCTTCCGAAACAATGAGTACGAGAGTCAGAGCAGAGCTACCATCGAATCCTCTTAGTCT
+
9>C>@BBBBBBCBBBCBBDDDD@@@@BJG@CCCCBB9;99DDDCCA=@A<>-000/49999'9.495<;>@;?>?8??;;;;;';959>@CC9BBD?C@@@AABBB>A>AA>@9959@ABBCBBCC?@@BBBB@CBBC@CBCBCCCG?B>B996:BCBCCCD@@@ACCC?BB?BBB?BBBCC<A??;?AAAB2BB>:99?BAAAC@D@ABAC@D?B?CCC>BABBB>C@C?CCB;@@6:;@;;:C@@@A:::??BAAABBBACAA>??CCF@CC;?9948BAAA
@ATNG8:04803:03592
GATGGTAGCACACGAGATCTCATCGTACTCATTCGTTTCGGAAGAGACAGGTACGTTAATAGTTAATAGCGTACTTCTTTTTCTTGCTTTCGTGGTATTCTTGCTAGTTACACTAGCCATCCTTACTGCGCTTCGATTGTGTGCGTACTGCTGCAATATTGTTAACGTGAGTCTTGTAAAACCTTCTTTTTACGTTTACTCTCGTGTTAAAAATCTGAATTCTTCTAGAGTTCCTGATCTTCTGGGTCTACGCTCGTCGCGCTACCATCGAATCCTCTTAGTCT
+
AABB@CDCBBBBCCCDCCCCCBCCCBCCCCBB@BGCD>CB?CABBBCCBB@BBBCC?C@CCCC?B?CCDCBABCC?BBBBB2AB?BBCC>BCAB?BBA;??5:9?BAB?BBBBDCCA?BAA?C>A?A===AA=AA@@7=<>>>>>@A>=>A???@:<<A<@?<@<>>>@@@:;;=>>>CA;B=B=>>>>>/>@===1866///=;<@<BBBB/A;;;B=D<@@<AAAA@==:==DAAABB:=<AA:ACA@@>>>><;<<<>===?<???AD<==:=?@;??>>>
@ATNG8:04811:03584
GATGGTAGCTATACGTATATCTATTACTCATTCGTTTCGGAAGAGACAGGTACGTTAATAGTTAATAGCGTACTTCTTTTTCTTAGCTTTCGTGGTATTCTTGCTAGTTACACTAGCCATCCTTACTGCGCTTCGATTGTGTGCGTACTGCTGCAATATTGTTAACGTGAGTCTTGTAAAACCTTCTTTTTACGTTTACTCTCGTGTTTAAAAATCTTGAATTCTTCTAGAGTTCCTGATCTTCTGGTAGAGCGTGCATATATCTACCATCGAATCCTCTTAGATCT
+
88:<9<<ABA:>?;;6?;;;><6616ABAA@==9:9)9@8<5>@A;55;6;=<7727)//7:6::<<@?CCBBA>::<:<,<<+//;;;29<6626===BC79:9@BB@DCCBAABB?BBC?B?AAAAA?>??BBBB988EEA@@@@@@@@<<<>5;:=8:5172:77597777,22555*54<,52666'9:777-75559555222'5=:=+<5716D:=:=D=A?>?BBB7;6:>:;:>;>>?;?;:;9:99>>A99:<766<>9@::88:@>187:4965696
@ATNG8:04813:03578
GATGGTAGATATATGCACGCTCTACCAGAAGATCAGGAACTCTAGAAGAATTCAGATTTTTATCACGAGAGTAAACGTAAAGAGAAGGTTTTACAAGACTCACGTTAACAATATTGCAGCAGTACGCACACAATCGAAGCGCAGTAAGGATGGCTAGTGTAACTAGCAAGAATACCACGAAAGCAAGAAAAAGAAGTACGCTATTAACTATTAACGTACCTGTCTCTTCCGAAACGAATGAGTACTGTATCTATGTGTGCGCTACCATCGAATCCTCTTAGTCT
+
BCCD?BCCCAABCBBBD?ECCCCBB?BBB>BCCC@@@AACCCACBB?BB?B@AAAABABB3BCCAC?ABBCBAA;@@;;;7;CCC:A2;::&9@B=BBCCCJHCD@B?BB>BCEBCCCCCCCCCCCCBEBBB?DBBB?BBBBBBBB>B=B9999BCCCCCC?ACCCBB@BB=ABB<>=FCC<@@@;??@@B2AD@C899BBB>><><@>>><A<AACCC@CCBBBCC@D@BBC=CCC?ABCCCCBBBBBBBB@AABCBBBBBBBB?CBBBB?BB?>:8:@B999
@ATNG8:04814:03560
GATGGTAGAGTATCATGTGTATCTCCAGAAGATCAGGAACTCTAGAAGAATTCAGATTTTTAACACGAGAGTAAACGTAAAAAGAAGGTTTTACAAGACTCACGTTAACAATATTGCAGCAGTACGCACACAATCGAAGCGCAGTAAGGATTGCTAGTGTAACTAGCAAGAATACCACGAAAGCAAGAAAAAGAAGTACGCTATTAACTATTAACGTACCTGTCTCTTCCGAAACGAATGAGTACACATCGTCGTGTCGTGCTACCATCGCAATCCTCTTAGTCT
+
;BCB@BD@:?;555=9;;<0//99:,65>8;98///)/5:<=666>7;;<<7;?994999'5.5555;;<>BBB=BBBBCCC5GCBDACCC;BBB?BBCDCBAAA@C@CC?ABB?CBCBBCBBCCCCCCBBCACCCD?B?@?BBBC?C?;;8;BABBBBBC@BBB???=??<@:93:>@@@;AAA?BBFDD2AA?CBBBCDAAA9998CFE=C<A=BBDADAA@BBB=A>@CE=D;;9;@??@999BB>========<<<;::9926:=///6::)/06(33333
@ATNG8:04823:03554
GATGGTAGAGTATCATGTGTATCTCCAGAAGATCAGGAACTCTAGAAGAATTCAGATTTTTAACACGAGAGTAAACGTAAAAAGAAGGTTTTACAAGACTCACGTTAACAATATTGCAGCAGTACGCACACAATCGAAGCGCAGTAAGGATGGCTAGTGTAACTAGCAAGAATACCACGAAAGCAAGAAAAAGAAGTACGCTATTAACTATTAACGTACCTGTCTCTTCCGAAACGAATGAGTACACATCGTCGTGTCGTGCTACCATCGAATCCTCTTAGTCT
+
>::;<AAACFC==@;;<=BCBCCCD@BBB@CDCCBB?B?BABBAAA=AB=B>ABB;;;;;*;>BBBCCBAA;;;,9@99999$995;99;9+;:<8=::9=@@;;5;59?=AAC=??@@B@@@CICBC<;=E@CAAB9;;BBBBBA<A=A;;8;CBCDCBC?@@@A@?;@B??@A=??ABB<A@A;99999(9@=BBBDEBBA@8?2:98=:><A@FCC?B@=595:0929CC>CCEA;::AABBCBAAABBCA@@@;;;;;@?B?@@@@C@CC@BBA>BAAA?
@ATNG8:04823:03580
GATGGTAGTGTCATATGAGAGTGTGTACTCATTCGTTTCGGAAGAGACAGGTACGTTAATAGTTAATAGCGTACTTCTTTTTCTTGCTTTCGTGGTATTCTTGCTAGTTACACTAGCCATCCTTACTGCGCTTCGATTGTGTGCGTACTGCTGCAATATTGTTAACGTGAGTCTTGTAAAACCTTCTTTTTACGTTTACTCTCGTGTTAAAATCTGAATTCTTCTAGAGTTCCTGATCTTCTGGAGATACACATGATACTCTACCATCGAATCCTCTTAGTCT
+
>;:<9;;;<CCCDEBBBBCCBBB;;9@995::39544)5<7=8==>@;<<:==>9;86:<<<A4:4665@A::5?.59944$44.4===/66;?<@BB?BB7:;:;;A?BBCAABCCACDD<A<@B;;;;;A=AB;;6;BBCD:;;BBBDDDCCC@CCC@@AAH?BBA<;<AAA=@CCCC;B>B=;;;;;*;;AA@;ABCBBBBAA@4:;;.9BB:;6:=BB=BA0000=:>;>@==9:29995:<??@@CBBCCCCCCBBBCC@AAABB=@A>ABB?BCCBB
@ATNG8:04824:03565
GATGGTAGTAGTACACTAGTCATACCAGAAGATCAGGAACTCTAGAAGAATTCAGATTTTTAACACGAGAGTAAACGTAAAAGAAGGTTTTACAAGACTCACGTTAACATATTGCAGCAGTACGCACACAATCGAAGCGCAGTAAGGATGGCTAGTGTAACTAGCAAGAATACCACGAAAGCAAGAAAAAGAAGTACGCTATTAACTATTAACGTACCTGTCTCTTCCGAAACGAATGAGTACTGTATCTATGTGTGCGCTACCATCGAATCCTCTTAGTCT
+
B<=>:==;;;<=<<;;;;:55499939=9.44555559.69A?=<;:00)/)/:444444$45:;555;;967:+//////&/939.555&5994565999://)/4/0///)/887///<<<=@;;;==8>@@A?A@@?B;9:=A;?;929?949?:=7?<:::=8::8??:48=@;B9BBB=@BAAC1BB;==8==:97927-----28222999:=;:?:;;8=8<<>8;;<9=88=B==BB>:0//9///::=<==;8847779949>2:9:7=@:::
@ATNG8:04825:03554
GATGGTAGCATCATGCATATCTCACCAGAAGATCAGGAACTCTAGAAGAATTCAGATTTTTAACACGAGAGTAAACGTAAAAAGAAGGTTTTACAAGACTCACGTTAACAATATTGCAGCAGTACGCACACAATCGAAGCGCAGTAAGGATGGCTAGTGTAACTAGCAAGAATACCACGAAAGCAAGAAAAAGAAGTACGCTATTAACTATTAACGTACCTGTCTCTTCCGAAACGAATGAGTACGATGAGAGAGCTCTCTCTACCATCGAATCCTCTTAGTCT
+
A@CB@ECCBAABBCC0////<:;<=8@@D@BB====<>9BBBCBB=?=B8A=????@==B+@=@@AAA9:488=3;944444$4A?C@ACC9CCC?CBCBCBB;;5;5;A>@?@499=8;0//<<<666@>?9>ABB>BCBABBCE@C@BBB?BCBBAAABACBCC::7:D?CBB?BCAAA:>><;@BBBB3BB?BBA@A@ABA4817:<=0818?BBB@BBAA:9:?A;@BB=?AC????CCBBBB?>?BBBABBAAA>;;;;?<B;;:?:::5;?>=@@@AA
@ATNG8:04826:03554
GATGGTAGTAGTCTGCACACTCTGTCCAGAAGATCAGGAACTCTAGAAGAATTCAGATTTTTAACACGAGAGTAAACGTAAAAAGAAGGTTTTACAAGACTCACGTTAACAATATTGCAGCAGTACGCACACAATCGAAGCGCAGTAAGGATGGCTAGTGTAACTAGCAAGAATACCACGAAAGCAAGAAAAAGAAGTACGCTATTAACTATTAAACGTACCTGTCTCTTCCGAAACGAATGAGTACTACTCTCAGAGACACACTACCATCGAATCCTCTTAGTCT
+
44<>7::?94444999C;66>>B@BC79<;69@;B::4:?;45<<>>7:;8<7<<;99999'8678:;::888==.3344444$9=89.555&5<<7>C?CBBCAA=A=@?;?@@7::ABCBBBCC;;;BBDC@BB@@=@@@@@@@@?C@DBB@CDCBAA;:69@@==><00,/>:389333(7;<9=====,=?<@999BC@@@=B7;;;:4::3:BBBB@C@<<=00,06000+/6:3373<?>?@<<8@@??@?@978@:9:=<8=A::98<;6;;;.55<;;
@ATNG8:04826:03557
GATGGTAGTATATCGCGTCGCTATCCAGAAGATCAGGAACTCTAGAAGAATTCAGATTTTTAACACGAGAGTAAACGTAAAAAGAAGGTTTTACAAGACTCACGTTAACAATATTACAGCAGTACGCACACAATCGAAGCGCAGTAAGGATGGCTAGTGTAACTAGCAAGAATACCACGAAAGCAAGAAAAAGAAGTACGCTATTAACTATTAACGTACCTGTCTCTTCCGAAACGAATGAGTACACACTCTCATATGACACTACCATCGAATCCTCTTAGTCT
+
5>>>@BBACACCB@@ABC;9:BBBC@BBB89;BBBB@C@E;;9:9@;99.4.4:999<<:':85555:88:88803344444$4<5:2555&555.5;999<:55.459;79>B?C@A@BBBCCCAABBBCBAC<;<>;;:@@AAB?C?B@@<@@@@BBCC?BAA@@A?CC@:::?B???B,99939AABB2BB?BBBCBA?;;5;8===>1818>AA@?AAA@AAB?B?BBC=C::8:??ABBBBBBBCCBBBB@CEAAABBBD?BBBBB?BB?BBB?BAABB
@ATNG8:04828:03555
GATGGTAGCGAGCGAGTGTGTATACCAGAAGATCAGGAACTCTAGAAGAATTCAGATTTTTAACACGAGAGTAAACGTAAAAAGAAGGTTTTACAAGACTCACGTTAACAATATTGCAGCAGTACGCACACAATCGAAGCGCAGTAAGGATGGCTAGTGTAACTAGCAAGATTACCACGAAAGCAAGAAAAAAGAAGTACGCTATTAACTATTAACGTACCTGTCTCTTCCGAAAACGAATGAGTACGATGAGATCTCGTGTGCTACCATCGAATCCTCTTAGTCT
+
<<;=>BCBCBB@?@BBCDDCCCBBCICBB@BDCCBB?B@BBBDCCC?AA?A>@@CBCMMF5B?BCCCCCEDDDD>A@99999*9C>A9@AA9AFHFDEEECDDAB>A@DD@CCC@BBBCCBBBBCCBBBCCD@CCAA=@A@@@BBA?B?CCC@CDECBBBB?BEEBBB@CB@>??8::BAA<@@>;999999%9?;=97:BBBCD9997@@@4:49>BBB@BBBAAA@5;5<<;;.;@@=;::DCCCCCAAABBBBB>>>DCBBBBC?B>@??<?A=???<?BC??
@ATNG8:04830:03562
GATGGTAGGAACACGTCGCACACGTACTCATTCGTTTCGGAAGAGACAGGTACGTTAATAGTTAATAGCGTACTTCTTTTTCTTGCTTTCGTGGTATTCTTGCTAGTTACACTAGCCATCCTTACTGCGCTTCGATTGTGTGCGTACTGCTGCAATATTGTTAACGTGAGTCTTGTAAAACCTTCTTTTTACGTTTACTCTCGTGTTAAAAATCTGAATTCTTCTAGAGTTCCTGATCTTCTGGCGCGTATGTATGTCGCCTAATCGAATCCTCTTAGTCT
+
CCEE@CCC>?<?@@AA;;;DBCBAACBDC9999BCB>CC@B@BDDDDDD?BBBBB?B@BCCC?C?CCCDBAAAB>>>>>>1>B?A@@C9BBAA?BAC@DC799?CDC?BBCCCCBB>B@@<@@???>;;;;:>AAA49;A@>@@>@@@A>>:::<:;;<@C=B;?>AA@@@BB=@@@AA5A<A;>>CDD/@???A:A>=>@@A=<;6;;::*<888@=A<??<ABA@@@@<@<@AA??>;ABA=<;;>>>>;;;A@99=<6<<<AA>=:>@=<=><===??
@ATNG8:04832:03592
GATTATATCTATGTACTCATTCGTTTCGGAAGAGACAGGTTACGTTAATAGTTAATAGCGTTAACTTCTTTTTCTTGCTTTTCGTGGTATTTCTTGCTAGTTACACTAGCCATCCTTACTGCGCTTCGATTTGTGTGCGTACTTGCTGCAATATTGTTAACGTGAGTCTTGTAAAATCCTTCTTTTTACGTTTACTCTCGTGTTAAAAATCTGAATTCTTTCATAGAGTTCCTGATCTTCTGGGATTGTGTGCCAGTTGCCTACCATCGAATCCTCTTAGTCT
+
:895;<<@@BB=99B><<;;7;BB>4<@4:.5@<5//7)/)//77)/)/78;.4.4::433-3-/8699;;;)//*/6699.;5558;<<=4::6:;;6//)/87---660///59598996///5;;666*3/66///79/.(23339:4:::6:=7B7444:<@=0.*...::).-0536::;:+:<===/5455555566:<<<=+////;5;2/55)555::<=>9>165559;27777.//)///99:4;55.44.49<8666=>5:;75559<;<<>
@ATNG8:04835:03576
GATGGTAGGACGAGCGTCTGAGAGGTACTATTCGTTTCGGAAGAGACAGGTACGTTAATAGTTAATAGCGTACTTCTTTTTCTTGCTTTCGTGGTATTCTTGCTAGTTACACTAGCCATCCTTACTGCGCTTCGATTGTGTGCGTACTGCTGCAATATTGTTAACGTGAGTCTTGTAAAACCTTCTTTTTACGTTTACTCTCGTGTTAAAAATCTGAATTCTTCTAGAGTTCCTGATCTTCTGGGTGCGCTACAGTCTCTCTACCATCGAATCCTCTTAGTCT
+
CBB>?BCC?CDBBBBBCBBACCCC?BCCCBB@BCCC>CC@C@BBCCEED@CBBBB?B?BBBA?B@DCC@A@CBB?BACBC3BB?BAAB>BCDD@BA@9??9?>?CCB@BABBBCBB=@BB?B?BB@BBB>A:>@AA<@>>>>>@@ACBAA:;:?==>==@@;>:>>BBB@@@@<???DD5A;@=BBAAA/AA<<9099<99:A==<8<=<=.=BBAD;A;>@=AA@@>==;?<>>>BCC=A@??:>>>@?C@@@???BAAAAAA<A::;C=AA9>>A=A?AAA
@ATNG8:04837:03580
GATGGTAGAGTACAGTGTAGTAGACCAGAAGATCAGGAACTCTAGAAGAATTCAGATTTTTAACACGAGAGTAAACGTAAAAAGAAGGTTTTACAAGACTCACGTTAACAATATTGCAGCAGTACGCACACAATCGAAGCGCAGTAAGGATGGCTAGTGTAACTAGCAAGAATACCACGAAAGCAAGAAAAAGAAGTACGCTATTAACTATTAACGTACCTGTCTCTTCCGAAACGAATGAGTACACATCGTCGTGTCGTGCTACCATCGAATCCTCTTAGTCT
+
444479949454555566>BBCCBA=@DE69;B;;47:6;;45554.3<0405=:::===):/3388;9==///)//0////$/;5;)555&59;6<<<?;9999.0)/:4///)////5=>?666><;;A?;=:550448<>?;<8<9=550555:;;??7??B>;?48823373<<779+399,33887'796<<=><@?>>:>=88:;:>8:5::C?CCBBAAC?C?B??9=::*.---878::443::;;;<444:3//:9(////6(/34933,33799
@ATNG8:04839:03569
GATGGTAGGCGAGAGTGAGACGCAGTACTCATTCGTTTCGGAAGAGACAGGTACGTTAATAGTTAATAGCGTACTTCTTTTTCTTGCTTTCGTGGTATTCTTGCTAGTTACACTAGCCATCCTTACTGCGCTTCGATTGTGTGCGTACTGCTGCAATATTGTTAACGTGAGTCTTGTAAAACCTTCTTTTTACGTTTACTCTCGTGTTAAAAATCTGAATTCTTCTAGAGTTCCTGATCTTCTGGGTGCGCTACAGTCTCTCTACCATGAATCCTCTTAGTCT
+
5>>??CCD@BBBBBCCDDCCBBBBBCCDCCCC@CCCC>BC@C@FCCCBCC@CDBBB?C=??AB?B?CCCABBFAB?A@AAA2BA?ABAB8ABCB?CDF?AA9:9AAAA@BBBBBBBA<>>A:=:>@@???@@=CB>>:>>A>==AAC@>>>?@@@=A??9AC=D8==>=A@===8=====/=8=8>====,=<;;;*------676:9?DDD.A@>?@9@<AA<A@@@@AA<><>@AAAA:99==6///===;<;==>?===>>?<?>::4::4:;;69<<<<
@ATNG8:04839:03574
GATGGTAGCTCTGCTCTGACTCTCGTACTCATTCTTTTCGGAAGAGACAGGTACGTTAATAGTTAATAGCGTACTTCTTTTTCTTGCTTTCGTGGTATTCTTGCTAGTTACACTAGCCATCCTTACTGCGCTTCGATTGTGTGCGTACTGCTGCAATATTGTTAACGTGAGTCTTGTAAAACCTTCTTTTTACGTTTACTCTCGTGTTAAAAATCTGAATTCTTCTAGAGTTCCTGATCTTCTGGTGAGATATGCATGATGCTACCATCGAATCCTCTTAGTCT
+
77;<@A??@AAB@@@BBBCCCCCCBDEDCCA@<9999*:;7=8===<<<;6;A@<@<?;@BBB?B?CCCDCCDBB>BBBBB3BB?B>??;?CBC?BBB?BC599?CBC?BBBDCC=<8;994<<@ABAA;=><AA::6:@@>?>@AAAA????>?<>>><AA;A;?????AAAC;>====2=:?;?@@@@/@B;;;0666///<76;;>BCB/A<<=@<@;>><>AAA>>><A<@@AA@@;>>>;===?=<<=:;:=>@>=99//,/<<;;6;?<>?>=BB???
@ATNG8:04842:03570
GATGGTAGTATAGAGCTCTACATAGTACTCATTCGTTTCGGAAGAGACAGGTACGTTAATAGTTAATAGCGTACTTCTTTTTCTTGCTTTCGTGGTATTCTTGCTAGTTACACTAGCCATCCTTACTGCGCTTCGATTGTGTGCGTACTGCTGCAATATTGTTAACGTGAGTCTTGTAAAACCTTCTTTTTACGTTTACTCTCGTGTTAAAAATCTGAATTCTTCTAGAGTTCCTGATCTTCTGGTGAGATATGCATGATGCTACCATCGAATCCTCTTAGTCT
+
:<:;>@GCBBBBBBCCBBBCFCCCCDDCDC@@=?@AB=BB@B?BBDDD@?<@BBBB?B@AAAB@B?BBCCCBBBC?CCCCC3AB@CBBB=BBBB>BBB>CC;>>ACBC?BBCA>>>A:>>>:?;?@>><>>@<ABAA9=>@A?>>>@@BBA?>=><=>==AA<A9??AAAAAAA<@>>>>5>;>977666(8>6660777///=:;><@BBB/@>>?D=D<??;?A@A;;;<A<??A>>=8==A=@@@A<>>A?>?@AA??>?>?:?>?<<6;;6<<<8<D>>>
@ATNG8:04843:03555
GATGGTAGTCTCAGATAGTCTATAGTACTCATTCGTTTCGGAAGAGACAGGTACGTTAATAGTTAATAGCGTACTTCTTTTTCTTGCTTTCGTGGTATTCTTGCTAGTTACACTAGCCATCCTTACTGCGCTTCGATTGTGTGCGTACTGCTGCATTATTGTTAACGTGAGTCTTGTAAAACCTTCTTTTTACGTTTACTCTCGTGTTAAAAATCTGAATTCTTCTAGAGTTCCTGATCTTCTGGCTCTCGTAGACAGATACTACCATCGAATCCTCTTAGTCT
+
<::<9A<BBCDCBBCCBCC<;;CDCCCEEBAA@BCCC>@@<A?BBCCCCBAEB@@@:<:;CDD@C?BBBCCCDAB?;;;;:.:C?BADD>DBAB?BBC@CC9;;A@;;5:BB@AA@@<@BC?B@CBCC;;;B@CBDM@BCCBBCCBCCBBBBADCB?BB>@@@C@CCAAACCCG@BBBEE<C@CABCAAA1ACCCJ?GFFBCABCAA5;;;;*;;;;CAD?BB?;;;BBAA?A@@AADLC@BBIACBCBBB@ABBCCC;;;CBBA@E<;;AAAB?AA@?BCBBB
@ATNG8:04801:03645
GATGGTAGGCGACATACATACGCGCCAGAAAGATCAGGAACTCTAGAAGAATTTCAGATTTTTAACACGAGAGTAAACGTAAAAATAAGGTTTTACAAGACTCACGTTAACAATATTGCAGCAGTACGCACACAATCGAAGCGCAGTAAGGATGGCTAGTGTAACTAGCAAGAATACCACGAAAGCAAGAAAAAAGAAGTACGCTATTTAAACTATTAAACGTACCTGTCTCTTCCGAAACGAATGAGTACAGAGAGTACGATAATGTCTACCATCGAATCCTCTTAAGTCT
+
//8:)//<7<===9:555;;@?A>@9>999)5<555;6;7<7779//)//)//(/:9:;@@@+<756699<<<=>=065===;;(55.5.555&555.5555559993939<055<>>::5@BABBBAAAB@AA?::9:=AABB@@@?;?9?99.5<:555;=7<<>5557<;555<8;:;;;,3391333333#33,3387333333(33(3/664991..///7:<<<<<<0504<=45557<:9:<<::877@8:79;;//)//6;8:</33:::4:82669,2,29:8
@ATNG8:04803:03611
GATGGTAGCATCTTGCATATCTCACCAGAAGATCAGGAACTCTAGAAGAATTCAGATTTTTAACACGAGAGTAAACGTAAAAAGAAGGTTTTACAAGACTCACGTTAACAATATTGCAGCAGTACGCACACAATCGAAGCGCAGTAAGGATGGCTAGTGTAACTAGCAAGAATACCACGAAAGCAAGAAAAAGAAGTACGCTATTAACTATTAACGTACCTGTCTCTTCCGAAACGAATGAGTACCTCTCAGACGCTCGTCCTACCATCGAATCCTCTTAGTCT
+
:::<@AAABABBB@EDCBBCBGCGFFDCD@BCDCBC@C@CCBCBCEACCACABBBAA@@?,=<@@AAAAAA???6=@;;;;:':?>?9@@@7@BB?BCCCDCCAA?AHCC@CBC@CB@@@@AADCCCBCBBC@CCBB?BBBCCBAA=A?AAA>BCBBBDCC?BBCCCB?BC?>>>@FBBBB<BAB>A@@AA2AB?A?@@DCCCA<A;??AA=C<AAD@@>@BBAAAC@D?BBB?BBC?BBBBBBB?BBBCCCCBBBCBB==7::@=AAAAA=AA<678<AA===
@ATNG8:04812:03611
GATGGTAGCTCGCTGATGATATCTCCAGAAGATCAGGAACTCTAGAAGAATTCAGATTTTTAACACGAGAGTAAACGTAAAAAGAAGGTTTTACAAGACTCACGTTAACAATATTGCAGCAGTACGCACACAATCGAAGCGCAGTAAGGATGGCTAGTGTAACTAGCAAGAATACCACCGAAAGCAAGAAAAAGAAGTACGCTATTAACTATTAACGTACCTGTCTCTTCCGAAACGAATGAGTACTATAGACTATCTGAGACTACCATCGAATCCTCTTAGTCT
+
BBFC@CDBA@<=ABCBBBBBBBBCC@CCC@CDCC@@?@@BBBBCBB?BC?B?AA?=>>>>.?=@BB??ABBBCC=??;;<<<*;@<C5;;;-;BB>BCBBBBBBB?B?BB?BBB>BABCDCBBCCCCCCCBB>AAAA=A:;:@@AF?E?BBC@BBBCCDCC@CCCCCB???<?BB?BB?CDC>BBB@BBABB2BB@CBBBBBBB=1616<<<,/-/=AAA@BBA@@CC>@=AA@<ABA?AAAAAABAAADBBAAAFCBCBABCCAC>BCBBB?BB@>>>?BB:::
@ATNG8:04814:03638
GATGGTAGCATCATGCATATCTCACCAGAAGATCAGGAACTCTAGAAGAATTCAGATTTTTAACACGAGAGTAAACGTAAAAAGAAGGTTTTACAAGACTCACGTTAACAATACTGCAGCAGTACGCACACAATCGAAGCGCAGTAAGGATGGCTAGTGTAACTAGCAAGAATACCACGAAAGCAAGAAAAAGAAGTACGCTATTAACTATTAACGTACCTGTCTCTTCCGAAACGAATGAGTACGATGAGAGAGCTCTCTCTACCATCGAATCCTCTTAGTCT
+
AABC@KDDBDBBBBFJCFCABA=CC:??D?C@@@@@<@?CBCCBBA>BB?B?AACCCCCC2C>AA@CCBAAA@=5;999444$9?<B;>?>0>BB?BBCCCBA00-0?BB@A@BBBBCDDCCBCDDDBBCCCAB@@@?AAA@AA;;6;>C;;6;@@@BCBA;;<FCDC?BB@CCC>ABBBA;AAA?BBCDC3BB?CBAA@A@@A>><@AAA16/7=@@@?BABBBBB=A=;;;0;@A?AAACBEEAAAAABABABCB???C???B?A;;;>=?@<;;;;@@>=>
@ATNG8:04819:03638
GATGGTAGCGCATATCAGCGCAGCCCAGAAGATCAGGAACTCTAGAAGAATTCAGATTTTTAACACGAGAGTAAACGTAAAAAGAAGGTTTTACAAGACTCACGTTAACAATATTGCAGCAGTACGCACACAATCGAAGCGCAGTAAGGATGGCTAGTGTAACTAGCAAGAATACCACGAAAGCAAGAAAAAAGAAGTACGCTATTAACTATTAACGTACCTGTCTCTTCCGAAACGAATGAGTACGATGAGATCTCGTGTGCTACCATCGAATCCTCTTAGTCT
+
=<<=?BCCBBBBBCCBBBAA@@@@@:@BC?DIC;;;?C@CBBDBDB@@@=@<?ACBCCCC5C@;;;ABAACBCB?BCBAAAA0AA>A?BBB9A@A<ABBBBCC@@@BAFG@CCC?BBAAA@@@BCCCCBBBD@DCCC?@@CCBBAC@DAG99;9DCBBCFD@BBCBBC@BB@999?A><><67733777788$8;8394@@=AA@>A>@BDC?B?B>BBB>BBAAABB?C@BBD>DCC?BBBCCBBBC>==BBCCBBBBBBBBBBD?CCCAA:@A<@@@8;CCCC
@ATNG8:04822:03621
GATGGTAGCGCATATCAGCGCAGCCCAGAAGATCAGGAACTCTAGAAGAATTCAGATTTTTAACACGAGAGTAAACGTAAAAAGAAGGTTTTACAAGACTCACGTTAACAATATTGCAGCAGTACGCACACAATCGAAGCGCAGTAAGGATGGCTAGTGTAACTAGCAAGAATACCACGAAAGCAAGAAAAAGAAGTACGCTATTAACTATTAACGTACCTGTCTCTTCCGAAACGAATGAGTACTATGAGATCTCGTGTGCTACCATCGAATCCTCTTAGTCT
+
;@=:>AB=>CDDCCBBBBCCBBBCE=BBC@FFDCBB?B>@@AEGDF@BB?B@CB;;;FFD5C?CDDCCCCGAAA;@A@@BCB3BC?C<AAA7ABC@C;<<CECCB@D@BB@BBC?BBCCC?@?CCCCCC@@B@CECC@C@@?CCBB@B@CAA?ABBBBCHC@CCCBBB?BC@CCC=AAABA;A?=9=<<<<.?A>A???CCCAA>A?CBCC?B?BCBBB=@?ABABB@C@CBB=CCC@CCBAAABBBBBA@@899@@@A???ABB????>>9<=:888:=@@??
@ATNG8:04827:03608
GATGGTAGCTCACGTACGTCACACGTACTCATTCGTTTCGGAAGAGACAGGTACGTTAATAGTTAATAGCGTACTTCTTTTTCTTGCTTTCGTGGTATTCTTGCTAGTTACACTAGCCATCCTTACTGCGCTTCGATTGTGTGCGTACTGCTGCAATATTGTTAACGTGAGTCTTGTAAAACCTTCTTTTTACGTTTACTCTCGTGTTAAAAATCTGAATTCTTCTAGAGTTCCTGATCTTCTGGAGATATCATCAGCGAGCTACCATCGAAATCCTCTTAGTCT
+
//99;;>8556===>C666<<::>:555=<<<9@???89@9=465;;;==8;;4442459:>>9<9<;>>>894:4:====+4444<<=5A=54389829:8:>:;7828889AC994775.55:662225327777-.-76//.868;;<855>6/./6<<373>BB===6667887AA.99<356DDD/A?>>=5=?A>>@?>;:07888(8888A=B=?@;@AAAAAA=C=???@BB<9991///6676>=A::::889;:A5:::656,5<689949///8
@ATNG8:04828:03626
GATGGTAGAGTACAGTGTAGTAGACCAGAAGATCAGGAACTCTAGAAGAATTCAGATTTTTAACACGAGAGTAAACGTAAAAAGAAGGTTTTACAAGACTCACGTTAACAATATTGCAGCAGTACGCACACAATCGAAGCGCAGTAAGGATGGCTAGTGTAACTAGCAAGAATACCACGAAAGCAAGAAAAAAGAAGTACGCTATTAACTATTAACGTACCTGTCTCTTCCGAAACGAATGAGTACTACTCTCAGAGACACACTACCATCGAATCCTCTTAGTCT
+
::99>@AABBBCBBCDCCBCCCCAA>BBB?BCCC?@??@CCDBAAB@CC?B?BCB??>>>1<?BBB@BAAC998*8>:;;;;':?;?49::4:CCADCBBBBCBB?B@EE@BBC=@@@@BBBBCDCCCCBCC@ADAA>AABBBCBB?C@CBB?BCCCCCDD?AAABCB@BB?A@A?BBABA;@@>;::9999%9A;?998???BB;>;>@DC=B<??C::7:C@@ABB@C@BBC>CBB?BBBBBBCCAAAABBBB>>=AB??AAAA<>@>AA<??=888;>BB??
@ATNG8:04830:03614
GATGGTAGTATATCGCGTCGCTATCCAGAAGATCAGGAACTCTAGAAGAATTCAGATTTTTAACACGAGAGTAAACGTAAAAAGAAGGTTTTACAAACTCACGTTAACAATATTGCAGCAGTACGCACACAATCGAAGCGCAGTAAGGATGGCTAGTGTAACTAGCAAGAATACCACGAAAGCAAGAAAAAGAAGTACGCTATTAACTATTAACGTACCTGTCTCTTCCGAAACGAATGAGTACGAGAGAGCACACGTGTCTACCATCGAATCCTCTTAGTCT
+
:::;;>>@BABECCBCDCC>CBCDD?BBB@A@ADBB@BADGLCCCB@BC@EADCBCDCDC5C?BABCCCCB99938=@?>@>1@A>@6;;;7;BDI>CCGDC;;9:?BA=C@@=@B@@ACCCCCBBACACA?AABC?BBABBBBB>B?B??=@CBCBBAB?BBAABC?CC>CCC@BB@??:@@@=@@@@@2@A=ABCBBCCBB?B@A@?A;>;>ABBC?CCCA=<==D=@@@:@BB@@@@C@@@ABACBBBCCBBAAAAACACC>A<><A>AC>?AB>BBA@A
@ATNG8:04830:03640
GATGGTAGGACGAGCGTCTGAGAGGTACTCATTCGTTTCGGAAGAGACAGGTACGTTAATAGTTAATAGCGTACTTCTTTTTCTTGCTTTCGTGGTATTCTTGCTAGTTACACTAGCCATCCTTACTGCGCTTCGATTGTGTGTGTACTGCTGCAATATTGTTAACGTGAGTCTTGTAAAACCTTCTTTTTACGTTTACTCTCGTGTTAAAAATCTGAATTCTTCTAGAGTTCCTGATCTTCTGATACACTCATGTGCACCTACCATCGAATCCTCTTAGTCT
+
<:<=@BBE@A@A@A?<;;;ABBBC@CBBBBBB?A@@A<AA?B@BBBBBBB@BFHCC@CACCCD@FACBBCC;<;C=@@BBB,;;69@AB9ABAA=ACC?BC:;;CCCEACCCCCCCC@BBB=@=AC@@@B@?<?CBA?CBBBBBCCCBBBCCCBB?::;?AA>A?BBCBBBBFG@CAAAA7A?B>BBBBB0@AAAA;CABCAACBCC@CCCC5CBBBD@C@CD@BBBBBBC@B@BCCCCC=@@CCCCCC@@@B@@@@BBB?BCC@BBCBF@BB?ABC@CDAAA
@ATNG8:04834:03640
GATGGTAGGCGACATACATACGCGCCAGAAGATCAGGAACTCTAGAAGAATTCAGATTTTTTAACACGAGAGTAAACGTAAAAAGAAGGTTTTACAAGACTCACGTTAACAATATTGCAGCAGTACGCACACAATCGAAGCGCAGTAAGGATGGCTAGTGTAAACTAGCAAGTAATACCACGAAAAGCAAGAAAAAAAGAAGTTACGTCTATTAACTATTAACGTACCTGTCTCTTCCGAAACGAATGAGTACTGCGTCTCACTCTCGCCTACCATCGAATCCTCTTAAGTCT
+
55--(-5809=@A>>;;;:66:;=@;?@C>AACCEDAC:;;:9=9:24:3838;4555555#5499=<<<8----(-------$-:4:8>>>2<<<6;;;995444058=>9=??;;@989@<@@?@>;<?AA=@ABB89:>==>9949=@==;:><00////(/44::93///)/691//////&///(-666686#660//(/6/33=;;4:1333=38377:::633388886:7:==3977,222255998229@>>9988///7688;8<<=3/)/-(---(-(-;::
@ATNG8:04840:03648
GATGGTAGCGGCACACATAGATACAGTACTCATTCGTTTCGGAAGAGACAGGTACGTTAATAGTTAATAGCGTACTTCTTTTTCTTGCTTTCGTGGTATTCTTGCTAGTTACACTAGCCATCCTTACTGCGCTTCGATTGTGTGCGTACTGCTGCAATATTGTTAACGTGAGTCTTGTAAAACCTTCTTTTTACGTTTACTCTCGTGTTAAAAATCTGAATTCTTCTAGAGTTCCTGATCTTCTGGCTCTCGTAGACAGATACTACCATCGAATCCTCTTAGTCT
+
8877)//944.5<:<;;;<<>>>;;;955/9//)///:3:>7;9;?B>==>15559949.55<@8B@CCB>9==9:444999'44.48;;04455.5::7==166<<:;7<696;<994;55.58=<<<;;;;7;@@@=@@@@A@?@@?CCA@@@A=AAA>AA>A6;;@@@@@AA=?@@@@3@;@4;;;;;*;:ABD<BBB>?=>@==9;<;<+@969?7@:?@=9:9::9>?C;@?A@@A=:::2::::9@@@@A@@@>BCAA@A=@@?<<:<<60//4789;=
@ATNG8:04843:03639
GATGGTAGGAGACACGTCGCACACGTACTCATTCGTTTCGGAAGAGACAGGTACGTTAATAGTTAATAGCGTACTTCTTTTTCTTGCTTTCGTGGTATTCTTGCTAGTTACACTAGCCATCCTTACTGCGCTTCGATTGTGTGCGTACTGCTGCAATATTGTTAACGTGAGTCTTGTAAAACCTTCTTTTTACGTTTACTCTCGTGTTAAAATCTGAATTCTTCTAGAGTTCCTGATCTTCTGGATACACTCATGTGCACCTACCATCGAATCCTCTTAGTCT
+
95<<8?6646<==;;;666==;;;=;;;;;:;;@:;;0:?9@;@CEECDC@CA?@@9;6;@@D@>?BABBBA<;=699777$37,3:=<18AAB@DBA>AA499@>>>544==ECBB?===:=<@C@@>888:>=>?;>>=>;;;;??>?@===>:;:::==<A7<;@@@A>>><??BBC6;5:;88889(6=666.6/////9:9=/655'2779=;A1884<@=>;=>;B=688888:??>;?@?;;:;:===>@@??<=@@17///=7<=7=?A=ACBAA
@ATNG8:04844:03616
GATGGTAGCGAGCGAGTGTGTATACCAGAAGATCAGGAACTCTAGAAGAATTCAGATTTTTAACACGAGAGTAAACGTAAAAAGAAGGTTTTACAAGACTCACGTTAACAATATTGCAGCAGTACGCACACAATCGAAGCGCAGTAAGGTTGGCTAGTGTAACTAGCAAGAATACCACGAAAGCAAGAAAAGAAGTACGCTATTAACTATTAACGTACCTGTCTCTTCCGAAACGAATGAGTACGATGAGAGAGCTCTCTCTACCATCGAATCCTCTTAGTCT
+
9://00<ABCBAABCCCCCCCCCCC@CCC@CBBB;<:;?BCCCCCC?CC>@>@AC;;;;;*;=CDGCCCCCCCC;??:;;;;*;?<?5:99&9CA:>CHECCDCC@C@AA?ABC?BBBCCCCBBCCCFCBBB@CDCF@DBCBBBBB=A5;5;5<CBBBB;;7;A@@:;7;<5<AA=A;:99-9<<:<?>>3>@9@AB?@@@AA?A@CCBB>B?AAAAA?AAAAABA?A?:::8:BA@CDCCCGG?????BAABBBABADCBB??<@CBBA=@@:>>@;AA:::
@ATNG8:04806:03673
GATGGTATCGCGACGAGCGTAGACCCAGAAGATCAGGAACTCTAGAAGAATTCAGATTTTTATCACGAGAGTAAACGTAAAAAGAAGGTTTTACAAGACTCACGTTAACAATATTGCAGCAGTACGCACACAATCGAAGCGCAGTAAGGATGGCTAGTGTAACTAGCAAGAATACCACGAAAGCAAGAAAAAGAAGTACGCTATTAACTATTAACGTACCTGTCTCTTCCGAAACGAATGAGTACTATGTAGAGCTCTATACTAATCGAATCCTCTTAGTCT
+
ABAB=@9:9;<BBCCCBCCCCCCDD=CCCACBBB@?>??BBCAABC?BA?B?B?>77777)7ACCCACDCC@@>6;;9::::*;B=A5;;;.;BC@CCCCEDCBB@D?BB?BCC@BBA@BCCDCBCCCCBBB@CBBB?B?@?CFBB>@?@999;DCCCCCC?BCCBBBABB@BBB>@A@@@9???=@@@@A2AB?BBBBBB@@@<@;@AAB;><>@BCB@CCBBBCB>A>AGG>DBB?BBBDDABAC@BBACBBBBB?>>>@@@<AAAA=AA<>>>=>>;;;
@ATNG8:04807:03681
GATGGTAGCTCGCTGATGATATCTCCAGAAGATCAGGAACTCTAGAAGAATTCAGATTTTTAACACGAGAGTAAACTTAAAAAGAAGGTTTTACAAGACTCACGTTAACAATATTGCAGCAGTACGCACACAATCGAAGCGCAGTAAGGATGGCCAGTGTAACTAGCAAGAATACCACGAAAAGCAAGAAAAAAGAAGTACGCTATTAACTATTAACGTACCTGTCTCTTCCGAAACGAATGAGTACTGTATCTATGTGTGCGCTACCATCGAATCCTCTTAGTCT
+
9A@=?BCBCCCBBBBBCCCCCCCCCACCC@AA@@@@>B?BBCCCCC@CC?C?BBB@@@@@2@?BBBCBAAACCD>>><>CCB3CB?B?BBA:BAA>ABBBCCC65369>=8>>>;>>>AAA>>===>@@@>>:>8:8:89;;<>88089::;1806:89//)/996>>>@A?A?>;?@@><>/;8816BDDDA%77378555>=>>0715A;;9>;@@==><>@@;>;9*/)///)/=<8:;;?==>???@AAA@?768:889?>;;7;===A;>>=@;;6;>===
@ATNG8:04807:03682
GATGGTAGAGAGAGCTCTCTCATCGTACTCATTCGTTTCGGAAGAGACAGGTACGTTAATAGTTAATAGCGTACTTCTTTTTCTTGCTTTCGTGGTATTCTTGCTAGTTACACTAGCCATCCTTACTGCGCTTCGATTGTGTGCGTACTGCTGCAATATTGTTAACGTGAGTCTTGTAAAACCTTCTTTTTACGTTTACTCTCGTGTTAAAAATCTGAATTCTTCTAGAGTTCCTGATCTTCTGGGTCTACGCTCGTCACGCTACCATCGAATCCTCTTAGTCT
+
=:8:5:;BBBCCBBB;66><>>CBCCCBCA;;19??@;<A?C@CC@@@BC?BBBCC@C?AACC?B@BBBBCCA<A8?::::+=?;@@AA9>?@C?BBB;??489=3337@BBACDCC?979=A=BCAAA@@@<AABA7::@@==>>>=AA?<=;;5;;;;DD8;7;BAAA???C588;?>/>4918////(/<333)--7---6<:=4:9:9)5>?>>:>8>><ABC?>??=B:=>AB;;7;@@@8==A>>>>@@CAAA==>==>=BABAB<AA<?<<8::;;;
@ATNG8:04807:03696
GATGGTAGTATATCGCGTCGCTATCCAGAAGATCAGGAACTCTAGAAGAATTCAGATTTTTAACACGAGAGTAAACGTAAAAAGAAGGTTTTACAAGACTCACGTTAACAATATTGCAGCAGTACGCACACAATCGAAGCGCAGTAAGGATGGCTAGTGTAACTAGCAAGAATACCACGAAAGCAAGAAAAAGAAGTACGCTATTAACTATTAACGTACCTGTCTCTTCCGAAACGAATGAGTACACTCGTCGTGTCGTGCTTCCATCGAATCCTCTTAGTCT
+
BCAB?ABBBCCCDCCCBBCCCCBBB@BCF<BACCBB?B?BCCCCCD@BB=A?CDDBBBAA1A@CDCCCCCCBBB<BBCCCCC5BB=A=@@@9@AA?BBBACCDBB>BACE?BBC?BBCCCBBBBCBCCCCBA<AB@@>ABBABBA@>B?BBB@BCBBBACC@CAA?AB?AA>BBE>AA999,8<<;<<???1?D?C???CCCCA:=:>@BB8;7;ACBB@BBBBCCB>A=AED>D999:BFBBACCCCCCAAABBBBCBBBB@B?BBBBA=@A;888;?<<=>
@ATNG8:04813:03686
GATGGTAGCGCACACATAGATACAGTACTCATTCGTTTCGGAAGAGACAGGTACGTTAATAGTTAATAGCGTACTTCTTTTTCTTGCTTTCGTGGTATTCTTGCTAGTTACACTAGCCATCCTTACTGCGCTTCGATTGTGTGCGTACTGCTGCAATATTGTTAACGTGAGTCTTGTAAAACCTTCTTTTTACGTTTACTCTCGTGTTAAAAATCTGAATTCTTCTAGAGTTCCTGATCTTCTGGCTCTCGTAGACAGATACTACCATCGAATCCTCTTAGTCT
+
BBDD@CBBBCBCBABCCBDDCCBCCCA@<@00)09<:8<?@LHBBBBCCC@CCCDC@C?CCCB?B?BEFDCBCDC@BBBBB5BC?BBCC=BB@@?BBB@CE;;=BEDE@DDDCCCCC@BDD@C?DCCCBCCC@CCCC?@@CAAACCCCCCCCBBB@BBB@BB?B?@@ABBBBBG?CAAA@7@=?;:;:::*:AABC>CCCCCBCCCCACCCE5CBBCCAC@ED@CCCCBBB?C@CABCCC;::D>@ABABA@;;;CCBAAADDED@@AABB>AA5;;?9=?AAA
@ATNG8:04814:03691
GATGGTAGTAGTACACTAGTCATACCAGAAGATCAGGAACTCTAGAAGAATTCAGATTTTTAACACGAGAGTAAACGTAAAAAGAAGGTTTTACAAGACTCACGTTAACAATATTGCAGCAGTACGCACACAATCGAAGCGCAGTAAGGATGGCTAGTGTAACTAGCAAGAATACCACGAAAGCAAGAAAAAGAAGTACGCTATTAACTATTAACGTACCTGTCTCTTCCGAAACGAATGAGTACGAGAGAGCACACGTGTCTACCATCGAATCCTCTTAGTCT
+
8:993:<<<<=BC@>??><;;<::::9958=;@A:;49;@@@<<;C<@>?C@@?;==EEF1C>@?::<@<<?AA9444:::>0>@:>2999&5<<>CCBAACCDC?A?@B?BED:;;@@@CAAAB999=A9909@??=@@:89CAA>@;@00+0<>>>=@@>BBABBB@BB@@@???<777)773,/8899)//5///;;;6550549999;A975:9929=@@@@A?B<>?A=?=99;==?>?899BB977=<8=@474::22238886;4770../59;;?=
@ATNG8:04817:03692
GATGGTAGATACTCGCTGATACACCCAGAAGATCAGGAACTCTAGAAGAATTCAGATTTTTAACACGAGAGTAAACGTAAAAAGAAGGTTTTACAAGACTCACGTTAACAATATTGCAGCAGTACGCACACAATCGAAGCGCAGTAAGGATGGCTAGTGTAACTAGCAAGAATACCACGAAAGCAAGAAAAAGAAGTACGCTATTAACTATTAACGTACCTGTCTCTTCCGAAACGAATGAGTACACATCGTCGTGTCGTGCTACCATCTAATCCTCTTAGTCT
+
>><>:BBAA@DCCCB;;9><<@DDD=BBC?DDDB@@=@<@@BAA?@=?C?C>A@>:9:::(:;@BBBBCCCAAA<:9;CAAA+=@:>2:;:&9@A?DBBCEGCBB>B@;;:;CB@CCCCCDDBBBCCCBCBC@CBBA?B@@@CCCB?A?A;;8;B@@@BAB?BABBAA=AA<???<AAAAA9@>>;?BDDD3BB?BBBBCCFAA:=8=>>>:>;?@BBB?BA@@AEE?C?BCH>C::8:??@AAACCCBBBCBBCBCB::8BB@A?B999B???;???<???::
@ATNG8:04824:03667
GATGGTAGAGTACAGTGTAGTAGACCAGAAGATCAGGAACTCTAGAAGAATTCAGATTTTTAACACTAGAGTAAACGTAAAAAGAAGGTTTTACAAGACTCACGTTAACAATATTGCAGCAGTACGCACACAATCGAAGCGCAGTAAGGATGGCTAGTGTAACTAGCAAGAATACCACGAAAGCAATAAAAAGAAGTACGCTATTAACTATTAACGTACCTGTCTCTTCCGAAACGAATGAGTACTATAGACTATCTGAGACATCGAATCCTCTTAGTCT
+
BB?<>ABDDBBBCCDBBBCCCDGAA@BCDACCCC@??@?AACBCCC@CC?A?AA?77777)89?ABBBBBBAB?8?>:;;;;*;B@C5;;;6;BB@BDBCCDCCB?B@CC@BAD>A@BCCBBCCDCCCCCBC@CCBB>@@CA@@?A;B=A::7;CCBDC@@=@BBACCABB?BBC?BBBBA<A@@=ABBBB3CDAC?>?AC>>>3818=>>1838BBBC@CCCBAADDD?BBC=BCD=?@BBBBBBCCCCCCBBBCAAACBBBCBBB?BB?BBF=?>A>>
@ATNG8:04824:03669
GATAGTGTCATATGAGAGTGTGTACTCATTCGTTTGGAAGAGACAGGTACGTTAATAGTTAATAGCGTACTTCTTTTTCTTGCTTTCGTGGTATTCTTGCTAGTTACACTAGCCATCCTTACTGCGCTTCGATTGTGTGCGTACTGCTGCAATATTGTTAACGTGAGTCTTGTAAAACCTTCTTTTTACGTTTACTCTCGTGTTAAAAATCTGAATTCTTCTAGAGTTCCTGATCTTCTGGAGATATCATCAGCGAGCTACCATCGAATCCTCTTAGTCT
+
=BBBCCCCDBCBBBCDFCCCCBBBCBA@?<@?@B<B@C@DDCBCBC@CCCCC@C@CBCB@CACDCCBBDCC?AAFLL5BB@CDDD>AB@B=ACC?BC?BABBCC@C;<<CBBF?BBC@D@CCCCCCCC@BBBB=AABCCBBBCCCCCCB@@>@BB@CC@C?B@@@CCCAB=@;;;;.;5;5;;;;;*;BBBE>BBCAABDAAA5;;;;*;B@AA?B>AG@BAAB;;;?B@BBAB@A=@@B?DBDCCCBCBC;;<BBCAAAC@B;;<C@EL=@@DABBBBC
@ATNG8:04828:03653
GATGGTAGCGAGCGAGTGTGTATACCAGAAGATCAGGAACTCTAGAAGAATTCAGATTTTTAACACGAGAGTAAACGTAAAAAGAAGGTTTTACAAGACTCACGTTAACAATATTGCAGCAGTACGCACACAATCGAAGCGCAGTAAGGATGGCTAGTGTAACTAGCAAGAATACCACGAAAGCAAGAAAAAGAAGTACGCTATTAACTATTAACGTACCTGTCTCTTCCGAAACGATGAGTACCTCTCAGACGCTCGTCCTACCATCGAATCCTCTTAGTCT
+
:<;=?CBBBCBBBAABCCCDBCCCCACCCACCBB@@<@?BBECCCB?@@>B@A@B@@@@@0@?BBCCCCCCCDD>@B:::::*;C>C=AAB9ACC@FCCBCCCBC@B@BB@BDD?BBBBBBBBBBCCBBBCC?CCCCABCBAAB@@<@?C;;;;BBFBBCD@CBBBBB?BA@CCC=@BCCC:?8858CCCC3CC?BBAADBBBC>@>ABDD?B?A=BBBABBA@@CC?B?BBD>DAA@CCCCCB>?@ABBCBBBBBBBBB=BAC?BBBBB?>>9:::8<=?@@
@ATNG8:04829:03678
GATGGTAGACATATCGTACTCTCTGTACTCATTCGTTTCGGAAGAGACAGGTACGTTAATAGTTAATAGCGTACTTCTTTTTCTTGCTTTCGTGGTATTCTTGCTAGTTACACTAGCCATCCTTACTGCGCTTCGATTGTGTGCGTACTGCTGCAATATTGTTAACGTGAGTCTTGTAAAACCTTCTTTTTACGTTTACTCTCGTGTTAAAAATCTGAATTCTTCTATAGTTCCTGATCTTCTGGGCTGCGCTGATATGCGCTACCATCGAATCCTCTTAGTCT
+
A<@>@BBCBBBCDCCCCDCABBBBKJBBBCBB?BBBC=BB@C@CBCBBBB>@@BBC?C?A?AA???AAAAAABBB?BBBBB3BC?BBCB=BAAA?BFE?AA<999BBB?BB????>@:@??<@=@@>>>:::<AAAA2:8A@???AAAAAA?@@D9<>=<AA<A===;>@@@@B=>>=@@5@=C9==>>>+===>>4<55///:88<07777(8=>>?;@:;;7;@@ABCB<A=AAAABB766==6;//-77--/@@89>???==:=@>:;9==66669<;<<6
@ATNG8:04833:03699
GATGGTAGCTCTGCTCTGACTCTCGTACTCATTCGTTTCGGAAGAGACAGGTACGTTAATAGTTAATAGCGTACTTCTTTTTCTTGCTTTCGTGGTATTCTTGCTAGTTACACTAGCCATCCTTACTGCGCTTCGATTGTGTGCGTACTGCTGCAATATTGTTAACGTGAGTCTTGTAAAACCTTCTTTTACGTTTACTCTCGTGTTAAAAATCTGAATTCTTCTAGAGTTCCTTGATCTTCTGGTGAGATATGCATGATGCTACCATCGAATCCTCTTAGTCT
+
45458=<<@965@@A@@@;>B?CCCB;;9D9;.99483:>?C@CBCBDBB>BB<6:4;4:@54.54>@AB=B=?C?CDDDG2DC>@;;;0;@@?9?::45<.55599;6;@@@A@???BCB?CACCBBBCCL@DCAA>BCBBBBBDCCCBBBCBC?A@@@BD?D?BABA@AABB8;;@@A-;4;;A@AA7@BBCH?DBCAA;;;@@4::;;':=>@:?B?BG?BBA@@?@<@<A<AAB@@<??A<BBCCDDECBBBABB@@@ABB?CBBBC?AA?:;;?BEDCB
@ATNG8:04834:03669
GATGGTAGGCGACATACATACGCGCCAGAAGATCAGGAACTCTAGAAGAATTCAGATTTTTAACACGAGAGTAAACGTAAAAAGAAGGTTTACAAGACTCACGTTAACAATATTGCAGCGGTACGCACACAATCGAAGCGCAGTAAGGATGGCTAGTGTAACTAGCAAGAATACCACGAAAGCAAGAAAAAGAAGTACGCTATTAACTATTAACGTACCTGTCTCTTCCGAAACGATGAGTACTGCGTCTCACTCTCGCCTACCATCGAATCCTCTTAGTCT
+
<@?:=@BB?B@@@CBBBGGHBBBCC@CCC@BBBB9:6;6;;BCA@@=@@?B?A@@@@@@@0A@BBCCCGFCCDC=C@;;;;;*;;5:5:9,5<<5<=<<<<<5;2;>;;4;:;2:A@>@C@CCBCCCCBBB>BAAB>A;;;A?@A=@=@@C=A@@@;:9A?CCAA@@485>AAA>???;=3;==;@BBCC1BB>A9;:??9:4.957=??;A>AABBB?A>>>><?<@:::97900/9::/443438893339=<=978;>BC@BBBBB>AB>0//699/..
@ATNG8:04835:03656
GATGGTAGTATATCGCGTCGCTATCCAGAAGATCAGGAACTCTAGAAGAATTCAGATTTTTAACACGAGAGTAAACGTAAAAAGAAGGTTTTACAAGACTCACGTTAACAATATTGCAGCAGTACGCACACAATCGAAGCGCAGTAAGGACGGCTAGTGTAACTAGCAAGAATACCACGAAAGCAAGAAAAAGAAGTACGCTATTAACTATTAACGTACCTGTCTCTTCCGAAACGAATGAGTACTACTCTCAGAGACACACTACCATCGAATCCTCTTAGTCT
+
9:996;<<B?C>CBED<@@AABBBB>AAA?AA@D;;6;?CCBBCBC?AA@B?;;;;;;;;$43<8;?::A<==?6>>@@@@?0?B=A5;;:&9@@><BCCDBB@@=@<@?<@@B@BA@@ABBCHKEBBBCCE?@@@@=?;;;?=9920:@00*07:7:;=B>BBBBBB@BA=AA>8=;?=?7;;<99999:(8@>BBBBBC>::+/)/553(/(/<@A@?B@@@@BA=A<999/989=ACCB@??@@>>>BBBBDC???A976@?:=<===5;;8==><ABB??
@ATNG8:04841:03686
GATGGTAGCATCATGCATATCTCACCAGAAGATCAGGAACTCTAGAAGAATTCAGATTTTTAACACGAGAGTAAACGTAAAAAGAAGGTTTTACAAGACTCACGTTAACAATATTGCAGCAGTACGCACACAATCGAAGCGCAGTAAGGATGGCTAGTGTAACTAGCAAGAATACCACGAAAAGCAAGAAAAAGAAGTACGCTATTAACTATTAACGTACCTGTCTCTTCCGAAACGAATGAGTACTGCGTCTCACTCTCGCCTACCATCGAATCCTCTTAGTCT
+
@?@<:BCCBBCCDBBBCCCCCCCAA?ADDADCD@@A=@<?CC@@?B<AA@B?A@??=777';8>@?BBCDCBBC?::<DDCC5@@<@:@@@7@BC?BBCCHCJ;:9;@DDACCD?BBBCBBBBCCCCCCCCD@DCBB>@@@@@AAA>BACBB@BCBCBBBB@CBBBBB@AA>?>>=AA9999*999299899(9A;AAAACCDB?<?:==BB5858ABBB@BCBBCAA=@?@@>9>995:ABBBBBCBBBBCBCBBBBBBCC?CCC@BBAAB?BCA@@A@CEAAA
@ATNG8:04843:03689
GATGGTAGGACGAGCGTCTGAGAGGTACTCATTCGTTTCGGAAGAGACAGGTACGTTAATAGTTAATAGCGTACTTCTTTTTCTTGCTTTCGTGGTATTCTTGCTAGTTACACTAGCCATCCTTACTGCGCTTCGATTGTGTGCGTACTGCTGCAATATTGTTAACGTGAGTCTTGTAAAACCTTCTTTTTACGTTTACTCTCGTGTTAAAAATCTGAATTCTTCTAGAGTTCCTGATCTTCTGGGCTGCGCTGATATGCGCTACCATCGAATCCTCTTAGTCT
+
AAB>@BBB@BC9;;CBBBBBABBD=ABBDDCC@CBBA<BB?B@CCCCBBC@CCCCC@C@CCCC@D?CCCC@@BDD<99999'9@;AACF>CCA@?ACCACF>A@@FCC@CCCCCBBC?BBC?D?DCCB@@@B@BCCC?CBBBBABBCCCCDABAB?CBB?BD@D?AACCCCCCCACBAAA8@<@;::999*:BBCF=BBCCCCCCCB<@@@@0@BBBF@C@CC@CBB@@BC?C?CADCCC:>999,9??@BCCCCDCCCCCCCAA>@CCBC?BC@:::@CC@@@
@ATNG8:04843:03699
GATGGTAGTGTGTCTCTGAGAGTAGTACTCATTCGTTTCGGAAGAGACAGGTACGTTAATAGTTAATAGCGTACTTCTTTTTCTTGCTTTCGTGGTATTCTTGCTAGTTACACTAGCCATCCTTACTGCGCTTCGATTGTGTGCGTACTGCTGCAATATTGTTAACGTGAGTCTTGTAAAACCTTCTTTTTACGTTTACTCTCGTGTTAAAAATCTGATTCTTCTAGAGTTCCTGATCTTCTGGGTGTATCAGCGAGTATCTACCATCGAATCCTCTTAGTCT
+
<<=>@CBC;<6;;<<;AAAACCCBBBAAAA>>:???=<>B?B?C=BBBBC@CECBB?B>B@;@=B=BAAA;;<<A7?=>>@,>@<BBCD>@@;;5;;;599459@@@@?BCA@AB@@=@AA=A?BB<<;BBB?BB@@=ABABBA@@ABBBBBCBD=A@A=?@<@<@@AAAABBC@BBDDD7@9=99::;;*;AAAA6<0.------/)////$//////8<<8;;==<<<59599894405;=A8AACBBAB99::=>999@9929@@@B?BC??@?;>><<>
@ATNG8:04844:03658
GATGGTAGAGTATCATGTGTATCTCCAGAAGATCAGGAACTCTAGAAGAATTCAGATTTTTAACACGAGAGTAAACGTAAAAAGAATGGTTTTACAAGACTTCACGTTTAACAATATTGCAGCAGTACGCACACAATCGAAGCGCAGTAAGGATGGCTAGTGTAACTAGCAAGAATACCACGTAAAGCAAGAAAAAAGAAGTTACGCTATTAACTATTAACGTACCTGTCTCTTCCGAAACGAATGAGTACATAGATATACGTATAGCTACCATCGAATCCTCTTAGTCT
+
/::;<@@=BBDC?>@;@969<655B9>=:05555>;052555=?>>9<@00+/9//////$/)//:999;5555)5555555$5;4998<==0=<;)////)/98:<>8=8;;8<4968;3344449:555;<;;7;>B>866=<==@@<A:>9:8:A@;>544.488:88233-366066///;166:4/33333#331794::<83334:6222827252555.555555=8>266>7>=>7999///7::6833387789333:;8<86:95332886//.497.22
@ATNG8:04802:03703
GATGGTATTGTGTCTCTGAGAGTAGTACTCATTCGTTTCGGAAGAGACAGGTACGTTAATAGTTAATAGCGTACTTCCTTTTCTTGCTTTCGTGGTATTCTTGCTAGTTACACTAGCCATCCTTACTGCGCTTCGATTGTGTGCGTACTGCTGCAATATTGTTAACGTGAGTCTTGTAAAACCTTCTTTTTACGTTTACTCTCGTGTTAATAATCTGAATTCTTCTAGAGTTCCTGATCTTCTGGGTCTCTCTCTCACGCACTACCATCGAATCCTCTTAGTCT
+
5554.544059;5=<<9;9CCCBAA>>>;:::8<<BB<BB?B?<<<>>>@:?@?>@7;7;>==9=:>>>>6;;<;798<@@2==:==??6<<;;7;<<96946@@@@D<AACCCBBB?B;;6;=BBBCDBCC@CDBC@BCBBCDDBC;;;BBBAB>BAA=@@@C?BBBB@@@@B>ABADC7B<@<@ABAB.;;ABC7;;@BBBBDGH@C?CC@CCEAA?@?@@?BBCCDCD@C>@@A@@?<??BA<@?A@@@@;;::9>>?=<<@49:9?;7<=;??>>??><;
@ATNG8:04803:03740
GATGGTAGAGAGAGCTCTCTCATCGTACTCATTCGTTTCGGAAGAGACAGGTACGTTAATAGTTAATAGCGTACTTCTTTTTCTTGCTTTCGTGGTATTCTTGCTAGTTACACTAGCCATCCTTACTGCGCTTCGATTGTGTGCGTACTGCTGCAATATTGTTAACGTGAGTCTTGTAAAACCTTCTTTTTACGTTTACTCTCGTGTTTAAAAATCTGAATTCTCTAGAGTTCCTGATCTTCTGGTGTCGTCTATCATGTACTACCATCGAATCCTCTTAGTCT
+
:://+//:>ABBBC;566<<<<;;;<<@<?>>4>:;;059498=<<<===8<=<44.47:::<5:59999:<<9=6;;777$3338333(3833-4<?48;0373388.34::@=AA?988=C=@??@@@@=96669*//:<??;;;998A///<+//605<4;988897779>655:>>2@9@8:;AAA+<<888(8:::988:555)/>>>*7./.94;688:97=979191988::>9;::5/--==9--/:63//-7--/=9====A6777///77766-
@ATNG8:04805:03749
GATGGTAGCAGACGTGACAGAGCGCCAGAAGATCAGGAACTCTAGAAGAATTCAGATTTTTAACACGAGAGTAAACGTAAAAAGAAGGTTTTACAAGACTCACGTTAACAATATTGCAGCAGTACGCACACAATCGAAGCGCAGTAAGGATGGCTAGTGTAACTAGCAAGAATACCACGAAAGCAAGAAAAAAGAAGTACGCTATTAACTATTAACGTACCTGTCTCTTCCGAAACGAATGAGTACGATGAGAGAGCTCTCTCTACCATCGAATCCTCTTAGTCT
+
B@A<>A<CCAA@CCCBBBCCDCFCB@BCCACCCCBB?B?A@@@@CB?BB=B>BBB<<<<<.=<@ABAAACCAA@8@?>@AA@,@B=A5;;;-;DD?CBDCDCDA@?@@CC?BBC?BB@@@CCCICCCCCCCC?CA@@<@?AA@BBB?B@CCB?BBBBCCCA?CCC@@@?CD@>>?<>>>??8=>>;::::9:%:?;A99:CC???:=:=?AA7;7;ABAA@ACBBBBB@G?BBA<A::8:BBBCBBBBAAABCCBBBA>=?988;<<@@@@D<AA===><A@?@@
@ATNG8:04806:03703
GATGGTAGCTCGCTGATGATATCTCCAGAAGATCAGGAACTCTAGAAGAATTCAGATTTTTAACACGAGAGTAAACGTAAAAAGAAGGTTTTACAAGACTCACGTTAACAATATTGCAGCAGTACGCACACAATCGAAGCGCAGTAAGGATGGCTAGTGTAACTAGCAAGAATACCACGAAAGCAAGAAAAAGAAGTACGCTATTAACTATTAACGTACCTGTCTCTTCCGAAACGAATGAGTACTACTCTCAGAGACACACTACCATCGAATCCTCTTAGTCT
+
;;<>@BBBCB@B=BCBDB;;:BBCC?AAB@CBBBA@?@?;;;BA@@=@A?AAAAAAA@@@2@;@A?@@BBCBAA;??@@A@A0AA=@5;;;6:BB?B=;;CDBAA5;5;A<@BC@CDBBBCCCCCCDBBBBB=A@;;5;;::AA@?<@=A;;79C@ABCCD@CCBAAA?BB?BBB?BBBBB=@>=9:9999(:>;@@AA@@A>>5:5;?>=8=8=>@@@=A@@@@BB?B9::B;A@@=A@@?BDBBBBCCBBBCBBBBAAABBCA=?????;@@=AAA=;????
@ATNG8:04807:03742
GATGGTAGTAGTACACTAGTCATACCAGAAGATCAGGAACTCTAGAAGAATTCAGATTTTTAACACGAGAGTAAACGTAAAAAGAAGGTTTTACAGGACTCACGTTAACAATATTGCAGCAGTACGCACACAATCGAAGCGCAGTAAGGATGGCTAGTGTAACTAGCAAGAATACCACGAAAAGCAAGAAAAAGAAGTACGCTATTAACTATTAACGTACCTGTCTCTTCCGAAACGAATGAGTACATAGATATACGTATAGCTACCATCGAATCCTCTTAGTCT
+
CCCC?ABBCCBBAC>666>>=@@?@=AAA7:;B@@D>B>CCHHDDCABB@B@C@A@CGGG5@=@A@@@CBCBDC;@@;;;;;*;;5:;>>@7?BCC?AABBBCCB?B@BB>ABB=@AABBDBBCAABBA@@A?B<;;=A;:;AB??;@=A;;:;BBCE@@@@???CCC?BB?BBA2889999*8<<898989(7717>??BB;;<,/,/888)/)/<@@@>A@@@@AA;?=?CC=CCB?;::FEFBB??????ABB?;;;A;;;BA=A877=9=>:866:??<=<
@ATNG8:04807:03744
GATGGTAGGCGTGTGAGAGTCTGCCCAGAAGATCAGGAACTCTAGAAGAATTCAGATTTTTAACACGAGAGTAAACGTAAAAAGAAGGTTTTACAAGACTCACGTTAACAATATTGCAGCAGTACGCACACAATCGAAGCGCAGTAAGGATGGCTAGTGTAACTAGCAAGAATACCACGAAAGCAAGAAAAAGAAGTACGCTATTAACTATTAACGTACCTGTCTCTTCCGAAACGAAATGAGTACACACTCTCATATGACACTACCATCGATCTTGGTAAGTCT
+
9<@=>BBB@BBBCCCBCECA@@DCC=CDD?CBCCCC@B@AA9;;BD@BB@B?DCB@@?<8'85;;;<9:9////(/987788+883:5999+//:5:?=BB==BB?B?CB:@>=:====AAA?>?BADA??@7=?A?;>?>?>>>@<@<@>B>BB>;:@@@000A=C@?@B@BBA;@@998*33/4:8888(..(.777672223;3;885<A:==;;=9=///<<<7>;677-5?=A9@>><>>==>?A>=777:999<===>/0,/7;;;;00+/)/0)/88:
@ATNG8:04811:03735
GATGGTAGTATCTGCACACTCTGTCCAGAAGATCAGGAACTCTAGAAGAATTCAGATTTTTAACACGAGAGTAAACGTAAAAAGAAGGTTTTACAAGACTCACGTTAACAATATTGCAGCAGTACGCACACAATCGAAGCGCAGTAAGGATGGCTAGTGTAACTAGCAAGAATACCACGAAAGCAAGAAAAAGAAGTACGCTATTAACTATTAACGTACCTGTCTCTTCCGAAACGAATGAGTACGTGTGACGTACGTGAGCTACCATCGAATCCTCTTAGTCT
+
@:==<CDDDCABBBBCBBCCFCCCC@CDE@BBBCCC@C@BBCCCBB?BD@C@BBBBBBBB1B?BB@AAACBBBB<BA>????0>B=B=BBB;BCCACCCCDDC999:@CC@CBB@CBCBBBBDDCCCC@@BC@DCBB?BBAAAAAB>@=@998:CBCCCBC@CA@@@A?BC@878;=<?A?8@@@:@ABBB3BFAC???CCC@@7;7;@@A<?;?DCCC?CCBCBCD?B?BAA9A::8:AAABBBAAABBCCBBBBBBCAAADCC?BBBBB@BD?@A@>BBAA@
@ATNG8:04812:03722
GATGGTAGCACGACACGACGATGTGTACTCATTCGTTTCGGAAGAGACAGGTACGTTAATAGTTAATAGCGTACTTCTTTTTCTTGCTTTCGTGGTATTCTTGCTAGTTACACTAGCCATCCTTACTGCGCTTCGATTGTGTGCGTACTGCTGCAATATTGTTAACGTGAGTCTTGTAAAACCTTCTTTTTACGTTTACTCTCGTGTTAAAAATCTGAATTCTTCTAGAGTTCCTGATCTTCTTGAGATATCATCAGCGAGCTACCATCGAATCCTCTTAGTCT
+
9:9:<@CCC@AB=BB@@BC969CDCBBCBCCC@CCCA<AC<A?ACCDDDD@CAABB?B>@@CC@D?AAAAABBCC?A@@A?2@?<?7784:AAB@CCC@AB599ABDC?BAACBBBB;?;A;A;A>>>AA>>:>A>>7;;A>>;;;?AAAB>;;=8>?A<>><><??AAAAAAA<@@?AA5A<@<????=/<;///(//////<::=5;;;;.7AAAB<B=>><>>>>==<<@<?@AAAC588<??@>AADA>>>?@@@@AAB>><;;;@@<>><>?A=@???B
@ATNG8:04813:03703
GATGGTAGCATCATGCATATCTCACCAGAAGATCAGGAACTCTAGAAGAATTCAGATTTTTAACACGAGAGTAAACGTAAAAAGAAGGTTTTACAAGACTCACGTTAACAATATTGCAGCAGTACGCACACAATCGAAGCGCAGTAAGGATGGCTAGTGTAACTAGCAAGAATACCACGAAAAGCAAGAAAAAAGAAGTACGCTATTAACTATTAACGTACCTGTCTCTTCCGAAACGAATGAGTACTATGTAGAGCTCTATACTAATCGAATCCTCTTAGTCT
+
ACBC@BCBBBBCFBBBBCCDGCCBB@BCC@BBBC?A>A?DCCBBAB@CF?B?BAA@@@@@2@@BBBBCCCAAAB;BBCCDDD2BC@B?BAA:BCC@CCCCCCD@@>@?CC?BBC@BBDBBACCCDCCCCCBB?BBBB?B???AC@A>BADCC@BBBCBBBA@CCCBBB@??<??>3::::9:+9:9;::::::%:=:=948BBBCC?><<@>?4;7;@CCC@DCBBCCC@B?BFF>CAA>@@@FCCCAACCC@AABCAAA@@A???<@@@@<@@<>>=<=>::;
@ATNG8:04814:03746
GATGGTAGGCGAGAGTGAGACGCAGTACTCATTCGTTTCGGAAGAGACAGGTACGTTAATAGTTAATAGCGTACTTCTTTTTCTTGCTTTCGTGGTATTCTTGCTAGTTACACTAGCCATCCTTACTGCGCTTCGATTGTGTGCGTACTGCTGCAATATTGTTAACGTGAGTCTTGTAAGACCTTCTTTTTACGTTTACTCTCGTGTTAAAAATCTGAATTCTTCTAGAGTTCCTGATCTTCTGGTGTCTGATCTGTATCACTACCATCGAATCCTCTTAGTCT
+
::9;>;>C:@?:::;;<<666666<<;;;>>@=@9;;89C=C@EBBBAAB;:9ECC?C898@A<@9=B=====88277777'7728:::3;?>@=??=:?@6<<:A?A=BBCC::9?=:88188<:><==??<=>=@<???>>;;;====AAA==:=>>:>?:=:=?A?:::=;68:A:@<<68066666)36---(------955503777(...6626377379588>A;?;>>555?<>>A<A@===?;;;@;;;?D>>>?A<??A;;5;=58885;@88/
@ATNG8:04818:03739
GATGGTAGCGCACACATAGATACAGTACTCATTCGTTTCGGAAGAGACAGGTACGTTAATAGTTAATAGCGTACTTCTTTTTCTTGCTTTCGTGGTATTCTTGCTAGTTACACTAGCCATCCTTACTGCGCTTCGATTGTGTGCGTACTGCTGCAATATTGTTAACGTGAGTCTTGTAAAACCTTCTTTTTACGTTTACTCTCGTGTTAAAAATCTGAATTCTTCTAGAGTTCCTGATCTTCTGGACAGAGTGTGCAGATACTACCATCGAATCCTCTTAGTCT
+
@84525<>>BBBCCBBCCFCCCC9:;CCBC@A<AAAA;@A>B>ABBCHGCACCBBA:;9:CCE@E@CCBBCBB@@<ACAAA0@@<@ACC<BBB@?BFC@ED;<;GDDF@CCCCCCHE@CBC?C@CCAAABBC?CCCC@CCCCCCBBBCCCBBBBB@BBB?BB?A>@@@CBBBDD?A@CDD;D@C?;;;;;*;@@@A8::ABCDGBAAACDDD5CBBBB?A>AIFBBBBBCB@B>BBBBBB:;;B@BBBBDCCCABABCDBCBBCFABBBCC?BB@AAA?BCAAA
@ATNG8:04821:03749
GATGGTAGTAGTACACTAGTCATACCAGAAGATCAGGAACTCTAGAAGAATTCAGATTTTTAACACGAGAGTAAACGTAAAAAGAAGGTTTTACAAGACTCACGTTAACAATATTGCAGCAGTACGCACACAATCGAAGCGCAGTAAGGATGGCTAGTGTAACTAGCAAGAATACCACGAAAGCAAGAAAAAGAAGTACGCTATTAACTATTAACGTACCTGTCTCTTCCGAAACGATGAGTACTATAGACTATCTGAGACTACCATCGAATCCTCTTAGTCT
+
//::7<@@ABBBBDCCCCCDFCCBA=A?@=@AAA:;9;>BAECDDE@BB?B@CBC99999)9=?@ACCA@@??>799:@AA@,;;599@>@8@BB@B<=;CCCBB?B@BB?BBC@BBCDCCCCCCCCCCCCC@BBCB<@@AABA::7;?DAB>BCCCCBBCABCCAAB@CC?BBB>AAABB=A9:4:@@@A2AB?BAA===>@@<@<?===7;6;?BBB?BCCCCBC@E@AA@8;000/0@DCCBBCBBB@@<ACBBBCBCBBB>BABBC?AA=A??9?@@99
@ATNG8:04825:03718
GATGGTAGGCGAGAGTGAGACGCAGTACTCATTCGTTTCGGAAGAGACAGGTACGTTTAATAGTTAATAGCGTACTTACTTTTTCTTAGCTTTTCGTGGTATTCTTGCTAGTTTACACTAGCCATCCTTACTGCGCTTCGATTGATGTGCGTACTGCTGCAATATTGTTAACGTGAAGTCTTGTAAAAACCTTCTTTTTACGTTTACTCTCGTGTTAAAAATCTTAGAATTTCTTCTAGAGTTCCTGATACTTCTGGGTGCGCTACAGTCTCTCTACCATCGAATCCCTCTTAGTCT
+
//7749<@6@;499455<<<<<@<@665;;=B?BBBD:AA;>8;;99499.4<949:(4.438;7;8<:=;=00/6(,,6666',.*--7778+8433-33/(/6(///:///(/333788@:8:B:=9=>:::78689:==3/..577788<<;999222+255.56191977/.(.533(..3333(327.55666(68888)2222675759+2555'25:+526+22'263666----(-(-853333*..780777....63335558853306///;666606@>7<=//-
@ATNG8:04826:03713
GATGGTAGTACATGATAGACGACACCAGAAGATCAGGAACTCTAGAAGAATTCAGATTTTTAACACGAGAGTAAACGTAAAAAGAAGGTTTTACAAGACTCACGTTAACAATATTGCAGCAGTACGCACACAATCGAAGCGCAGTAAGGATGGCTAGTGTAACTAGCAAGAATACCACGAAAGCAAGAAAAAAGAAGTACGCTATTAACTATTAACGTACCTGTCTCTTCCGAAAGAATGAGTACGATGAGAGAGCTCTCTCATCGAATCCTCTTAGTCT
+
@<BC@DBBCBBBBBABB@@@<;;@@?BAA?BIICBB@E?A@CAA@C@CD?C@A?AADDEE3D?ABCCCCBBBBA<AA;;;;;*;A<@>CCB<CCD@;;;CCCCA@?AAGC@CDD>ACCCCAABBBCCCBBBC?BBB@>A@@@BCBB?B?B<;9;CCCCCCC@CCCBBB<@B?>>>9;:000+000)//////$/947733<;>@B>A>?BAB;?<?8;;CACCAAADB?B?;<;:;D@DCFFC:::?::9BBBBDCBBBBBBBBBBD@AA;>>>=AA?>>
@ATNG8:04826:03716
GATGGTAGCGCACACATAGATCACAGTACTCATTCGTTTCGGAAGAGACAGGTACGTTTAATAGTTAATAGACGTAACTTCATTTTTGCTTTGCTTTCGTGGTATTTCTTGCTAGTTACACTAGCCATCCTTACTGCGCTTCGATTGTGTGCGTACTGCTGCAATATTGTTAACGTGAGTCTTGTAAAAACCTTCTTTTTACGTTTACTCTCGTGTTAAAAATCTGAATTCTTCTAGAGTTCCTGATCTTCTGGTAGAGCGTGCATATATCTACCATCGAATCCTCTTAGTCT
+
9:78;=98=??@@>>AAAAA9//777///7;:<<::9:,//4:3/////;;89=9999)/)/9772>===455=893991--,222$,,25(,,/:/77;9495//)//)//::;<1665:555924497;7<<555955.5<55.45555599;<<<::<994///6:<7=6<;::99944.49999:):8=466@@@+65<::)5445955559.5555$55555.54;<75/////9272789///,//;8<@@==<<6555/77:///:7(--///)/71/445:983/
@ATNG8:04831:03711
GATGGTAGATACTCGCTGATACACCCAGAAGATCAGGAACTCTAGAAGAATTCAGATTTTTAACACGAGAGTAAACGTAAAAAGAAGGTTTTACAAGACTCACGTTAACAATATTGCAGCAGTACGCACACAATCGAAGCGCAGTAAGGATGGCTAGTGTTACTAGCAAGAATACCACGAAAGCAAGAAAAAAGAAGTACGCTATTAACTATTAACGTACCTGTCTCTTCCGAAACGATGAGTACTATAGACTATCTGAGACTACCATCGAATCCTCTTAGTCT
+
@;C>ACA?ABCCCDCCCCGAAACCG@DCCABBBB@@=@?AAABBBB?BC?D?AAAABCCC3B?BAAABA@@>>>8>@BBEEF5BC@C@CCC;BAFABAAAC@@0000<@@<AAB@BACBBBCBCCBBBB;;;7;C@@=@CBCDCCDAE@BBA?BCCCBBA@BBBBBB@:;:=000000<??8A??;?CCCCC)BB?B@??BB;;;=D<????;>;;;ADG@CBCCCBB?@:>==5=000<@@@CBBBBBABACABCCCCCDDDCC?CBBBC?DB?CBB=AABBB
@ATNG8:04834:03718
GATGGTAGCAGACGTGACAGAGCGCCAGAAGATCAGGAACTCTAGAAGAATTCAGATTTTTAACACGAGAGTAAACGTAAAAAGAAGGTTTTACAAGACTCACGTTAACAATATTGCAGCAGTACGCACACAATCGAAGCGCAGTAAGGATGGCTAGTGTAACTAGCAAGAATACCACGAAAGCAAGAAAAAGAAGTACGCTATTAACTATTAACGTACCTGTCTCTTCCGAAACGAATGAGTACTATGTAGAGCTCTATACTAATCGAATCCTCTTAGTCT
+
ACCE?BBDBBBBCDBBACCCCCDCC@CCC@CCCCBB?B?BBDA@AA?BB?A?ABBBBBBB3B?BBAAABCCBBB>B>?@DDD5BB@C>BBB9BCCAHCCCBB@@@;@?BB?BCD@CCAABBCCGECCBBBDD?CBCB?B???BCBB@C?C@@>@BBBBCBA?BCCBA@>@B?>=><>>CCC>????BBBBB3CB@BBBBB>???:;:<>AA5:7:=BAC?CAAAABC=A>AA@;A??=?CCCECCBBBCAAABBBBB@@?A@@@<AAAA=@@<>>><>>::;
@ATNG8:04834:03739
GATGGTAGTGTCTGTGCGCGTCGTCCAGAAGATCAGGAACTCTAGAAGAATTCAGATTTTTAACACGAGAGTAAACGTAAAAAGAAGGTTTTACAAGACTCACGTTAACAATATTGCAGCAGTACGCACACAATCGATGCGCAGTAAGGATGGCTAGTGTAACTAGCAAGAATACCACGAAAGCAAGAAAAAAGAAGTACGCTATTAACTATTAACGTACCTGTCTCTTCCGAAACGAATGAGTACACATCGTCGTGTCGTGCTACCATCGAATCCTCTTAGTCT
+
>==>>@?BBB;;6BBBDCBCAA@<@8<CCACCCCBC@C@BCBBCCE@CB@C?@?>99999.:?CBBBCCCAAAC:==;;;;;*;@<@=BDE;ABCACCCCCCC::;;ACE@CCC@@@@BBCCCCDCCCDCBA?ABBA@@@CBBBBB>A?B>><?BA@ABBB?BDBBBB?BB?BA@399999+:?<7888888%/<7=///=@?>?:>:==AA;>;>@CCC@CBCBDDB>A>AAA9AAA>ABBCBCCCCAAAADDCCCBBBBBBBBC?CA@@C?BB?BBB@BBBBB
@ATNG8:04835:03737
GATGGTAGGCGTGTGAGAGTCTGCCCAGAAGATCAGGAACTCTAGAAGAATTCAGATTTTTAACACGAGAGTAAACGTAAAAAGAAGGTTTTACAAGACTCACGTTAACAATATTGCAGCAGTACGCACACAATCGAAGCGCAGTAAGGATGGCTAGTGTAACTAGCAAGAATACCACGAAGCAAGAAAAATAAGTACGCTATTAACTATTAACGTACCTGTCTCTTCCGAAACGATGAGTACGTGTGCGACGTGTCTCCTACCATCGAATCCTCTTAGTCT
+
;5=>:==B???;@;BMCCCCCLBAA=BAB?CGCCDD?A?ACCCBBB?:9:;?CB@;;;;;);=;:9BBBBB:::.99:9:::(9>9=3999(7>>488=ABCBBB?@;>=98786<<?@@@AAAA===?@@A7;:6=9///=@=:=:>=>>B?BBCBBBBE?B?AABB?@?;@>>8?A@A<@?71/////(//(0<><BBAAB;?<>ACC=A=@:9:99=@@@ABB??<?AB:6;;000;.-.80//===;;<9666::6<9969677749;;;;;=F@@>?
@ATNG8:04837:03733
GATGGTAGGACGGAGCGTCTGAGAGGTACTCATTCGTTTCGGAAGAGACAGGTACGTTAATAGTTAATAGCGTACTTCTTTTTTCTTGCTTTCGTGGTATTCTTGCTAGTTACACTAGCCATCCTTACTGCGCTTCGATTGTGTGCGTACTGCTGCAATATTGTTAACGTGAGTCTTGTAAAACCTTCTTTTTACGTTTACTCTCGTGTTAAAAATCTGAATTCTTCTAGAGTTCCTGATCTTCTGGGTCTACGCTCGTCGCGCATCGAATCCTCTTAGTCT
+
////5://+<44.4;<?CB;;9B=>7<655=59.5>>;5<B@C?BBD>>>??CCCBB?B=AA@A<A;@>999B@@@7555555#5<7:<=@8>;@@:B>>A@C?A@CB@A=ABABDCA@?ABC@C?;;;CA@AD?BAAA7:;BAA@@@BBBAAA@@@=@?@@CCAD@BBBCBBCAA=A0000+09B,00A@@,@8000+000955556=8====(55469497<<754494445:5:<;5545:<==,99>>AABA;::@@@?@9:9>>=8858?@=AAAA>
@ATNG8:04838:03747
GATTAGTATAGAGCTCTACATAGTACTCATTCGTTTCGGAAGAGACAGGTACGTTAATAGTTAATAGCGTACTTCTTTTTCTTAGCTTTCGTGGTATTCTTGCTAGTTACACTAGCCATCCTTACTGCGCTTCGATTGTGTGCGTACTGCTGCAATATTGTTAACGTGAGTCTTGTAAAACCTTCTTTTTACGTTTACTCTCGTGTTAAAAATCTGAATTCTTCTAGAGTTCCTGATCTTCTGGGCTGCGCTATATGCGGCTACCATCGATCTCTTAGTCTA
+
<6A;>??@AA@=94459;<@CCCCBCCAA@?AAAB=BC@B?AB;;9@:7<;:73-3-339:6:8<<>??BB@@785555$--(--889(/333,37717<479<8<;7BBBB???B:2626=6?9>@AAAA=AAAA6::;:==>=>=<<=888>6;;<=BB>E:;;;;;;;;A8:;;BA5?5;4;:9:9,9=666*--3---=//808888(2999:8>9?A=@===;;;=B<@?@===---66.3--/666><99=//,/;77022----666608::663
@ATNG8:04841:03707
GATGGTAGCAGACGTGACAGAGCGCTAGAAGATCAGGAACTCTAGAAGAATTCATATTTTTTAACACGAGAGTAAACGTAAAAAAGAAGGTTTTACAAGACTCACGTTAACAATATTGCAGCAGTACGCACACAATCGAAGCGCAGTAAGGATGGCTAGTGTAACTAGCAAGAATACCACGAAAGCAAGAAAAAGAAGTACGCTATTAACTATTAACGTACCTGTCTCTTCCGAAACGAATGAGTACCTCTCAGACGCTCGTCCTACCATCGAATCCTCTTAGTCT
+
@;C?@CCBB?@@BCCBBBJBBBAAAABBB?;;;CDC49499:;=>@=AA?A?A997????A(@>@AABBBBBCCA8>>999999%9?@?::::/:B=9=BCCBBC997;>BB?BDC@BBBCBBCBCBBBBBCCC@CBBB@CCCCCBBA;?:?997:CCCCCBB?BCCCCC@AB?BBB=??CBB9B@@:?????.@@=AAABDFDBB>><?BAA==8=@CCC@CD@@ABB>C@BBE>EBC?@@ABBBC@BA@@DDDDDBA@AAD?BBB@C>>=?<@A<:::<@@:::
@ATNG8:04845:03745
GATTAGTATAGAGCTCTACATAGTACTCATTCGTTTCGGAAGAGACAGGTACGTTAATAGTTAATAGCGTACTTCTTTTTCTTGCTTTCGTGGTATTCTTGCTAGTTACACTAGCCATCCTTACTGCTCTTCGATTGTGTGCGTACTGCTGCAATATTGTTAACGTGAGTCTTGTTAAACCTTCTTTTTACGTTTACTCTCGTGTTAAAAATCTGAATTCTTCTAGAGTTCCTGATCTTCTGGATACACTCATGTGCACCTACCATCGAATCCTCTTAGTCT
+
A@@7ABCDC??@DDDCB@BCCCCCCBCCA@?@DDD<BB?B?AABDEBB?BAAAB?B>B@BB?B?A@@ABBCCB?BBDFD3?@:?BAA=BCBB>AAC@BB@=>>A>>9?@@B@@BB<??@:?;@?ACAA=A=AAA?5:8AA>>><A@@@@>==><:;;=CA9>:=>@@@AAAA;AC<AA7A>G<==<<<+;<<<<5=::::;>=::08888(5<<<A<@:??;>>?AB??;?:>>>=>A;??A=A@@@@@>?====??BC<>>A;>;;;B<??<?>>;>B?@?
@ATNG8:04802:03751
GATGGTAGTAGTACACTAGTCATACCAGAAGATCAGGAACTCTAGAAGAATTCAGATTTTTAACACGAGAGTAAACGTAAAAAGAAGGTTTTACAAGACTCACGTTAACAATATTGCAGCAGTACGCACACAATCGAAGCGCAGTAAGGATGGCTAGTGTAACTAGCAAGAATACCACGAAAGCAAGAAAAAGAAGTACGCTATTAACTATTAACGTACCTGTCTCTTCCGAAACGAATGAGTACACACTCTCATATGACACTACCATCGTAATCCTCATTAGTCT
+
BCCC?BBBBB??@DICCCCAA@BBC@CCC@CCAAAB?B?BCCCCCC@CC@C@CCBBBCCC5C@CCAACCCC@@?8=;==>>>,@@=B?BBB;CCCACCCCDCC@@>A@CC@CCC?BBCCCCCDDDBBBBBBB@CCBB@BAC@?@AB?CAEA@?@BCCCCBB?BBBBBA@CC@@>?<>>@@@;@>>;99999(9@@C:9:BB@;;7:=@@@@<A<AACBB@BCBCCCD?A>ACC@CAA>ABBCCB?>?:::ABBA??;???>==<>//0=0006:::///3,34844
@ATNG8:04803:03787
GATTAGTGATACAGATCAGACACCAGAAGATCAGGAACTCTAGAAGAATTCAGATTTTTAACACGAGAGTAAACGTAAAAAGAAGGTTTTACAAGACTCACGTTAACAATATTGCAGCAGTACGCACACAATCGAAGCGCAGTAAGGATGGCTAGTGTAACTAGCAAGAATACCACGAAAGCAAGAAAAAGAAGTACGCTATTAACTATTAACGTACCTGTCTCTTCCGAAACGAATGAGTACTATGTAGAGCTCTATACTACCATCGAATCCTCTTAGTCT
+
9:B=BBBBCBBBGDCCDBCGCCB@CCC?CCCA@@-0-/>><?BBABC?C@BB??ACCC3C@CC999A@:;>=577999:;*4C>C;CCC;BDCAEBCCCCBBB?B>BB?BBB;;<BBBEBCCCCCCCBB@;@>00,0>@>@CAA?A@EB@?@CDBCBCB@CBBBBB?BB>???@BBBED<B9999CFDC/CC?B?>>BBCBB?><>>>>494::@BC@ECBA@@D=?=@BE>EBD?CBBAAA@AA>??CBBCCBBBAB===<=5;;>>B=??;>>A=@CBCB
@ATNG8:04805:03766
GATGGTAGCACGAGTCACTCATATCCAGAAGATCAGGAACTCTAGAAGAATTCAGATTTTTAACACGAGAGTAAACGTAAAAAGAAGGTTTTACAAGACTCACGTTAACAATATTGCAGCAGTACGCACACAATCGAAGCGCAGTAAGGATGGCTAGTGTAACTAGCAAGAATACCACGAAAGCAAGAAAAAGAAGTACGCTATTAACTATTAACGTACCTGTCTCTTCCGAAACGAATGAGTACGATGAGATCTCGTGTGCTACCATCGAATCCTCTTAGTCT
+
4:<>?BCBCB@@;BCCCCABAAADL@EBB?BDCCBC@CBCBBBCCC@BB?B?@@A>?>@@0@@ABBBBCBBBBC<AABBDDD5DC@B<@@@7@CC@CCCCDDDBB?B@CC@CCD>BBBCCCCCCCCCCCBCB@CDBB?ABBDB@?@<@<@@@=ACBCDDCA?BBCBBB?BB?@>?=@@>?<5?>@<ABCCC3CB?B999BDCAA<?<??@?<@<@?BBC@CCA@@BB?B?BCC>C::8:AABBBBBBBBBBBBBAAABA?888@@<?>BBB:==9=>>;?C??@
@ATNG8:04815:03795
GATGGTAGATACTCGCTGATACACCCAGAAGATCAGGAACTCTAGAAGAATTCAGATTTTTAACACGAGAGTAAACGTAAAAAGAAGGTTTTACAAGACTCACGTTAACAATATTGCAGCAGTACGCACACAATCGAAGCGCAGTAAGGATGGCTAGTGTAACTAGCAAGAATACCACGAAAGCAAGAAAAAGAAGTACGCTATTAACTATTAACGTACCTGTCTCTTCCGAAACGAATGAGTACTATAGACTATCTGAGACTACCATCGAATCCTCTTAGTCT
+
BBCC@CCCCCCCCCCCCCEDBC@@@=ADD@CBBBBB?B?AAB@AAC?BC>B@BA?89898(9?ABBABBBBBBB9???@@@@,?@=A5;;;6;CC@CABBDCDBB@C@BB@BCD@BCBBBBBBCCCDBBBBB?CCCC>@???BBAA?B@CBA@ABBBDCCC?AACCCC?AA?BBB=@@???8=>>;>===?.?C?CA?@BBACB8:8:@AB7;8;ACBC@CCBAACC?C???>9?:969A@ABEBBBDCCC???CCBCBDBBBBB?BBBBC?CC@@?@=AABAA
@ATNG8:04817:03769
GATGGTAGCAGACGTGACAGAGCGCCAGAAGATCAGGAACTCTAGAAGAATTCAGATTTTTAACACGAGAGTAAACGTAAAAAAGAAGGTTTACAAGACTCACGTTAACAATATTGCAGCAGTACGCACACAATCGAAGCGCAGTAAGGATGGCTAGTGTAACTAGCAAGAATACCACGAAAGCAGAAAAGAAGTACGCTATTAACTATTAACGTACCTGTCTCTTCCGAAACGAATGAGTACCTCTCAGACGCTCGTCCTACCATCGAATCCTCTTAGTCT
+
889;8=9<6=BBBBB=?@@@DCBBB=??;9<CCBBB?B@CCBBBBB@BB?B>@@?99999(8;??@A@A??99:,33444444#45.57<<4<<=8=@>B@==AA<B?BA>@@@9;;BBBCBCDBBBCB@@@>@?9:69@@>ACBB>A?C<;7;A@@@CCB?BDCCCF?A@<::32;766;28///66606:6@;A?:7:57/83:;=<:>:==BBB9;:@??>?<?9=<@9<9929778<;=8;=?A<88=::6796617775997555//(//..33655
@ATNG8:04826:03760
GATGGTAGTGCGTGAGAGAGAGACCCAGAAGATCAGGAACTCTAGAAGAATTCAGATTTTAACACGAGAGTAAACGTAAAAAGAAGGTTTTACAAGACTCACGTTAACAATATTGCAGCAGTACGCACACAATCTAAGCGCAGTAAGGATGGCTAGTGTAACTAGCAAGAATACCACGAAAGCAAGAAAAAGAAGTACGCTATTAACTATTAACGTACCTGTCTCTTCCGAAACGAATGAGTACATAGATATACGTATAGCTACCATCGAATCCTCTTAGTCT
+
55==8@BB@A?B>BBAABBBAC;;;)5@B5959=95.68<<ACCCC?BB?B@@A>9998-34;::@@C>>;;:5///:;;;+;:3:.555&5@@;@9:9@BA9:4:=;;6;AD=AB@@@AA@@ABAAAAB@?BCBB?BBBBB;;:5;>@;;29>949::=7><:::?7<::773177898298828;@>A29938==;;;<;;1817:9;6?:=7;;B>AA@@@BA<?:999.7;;188;;;;=777;<773::999=555955.552251774755/6=9<=
@ATNG8:04827:03766
GATGGTAGGTGCACATGAGTGTATCCAGAAGATCAGGAACTCTAGAAGAATTCAGATTTTTAACACGAGAGTAAACGTAAAAAGAAGGTTTTACAAGACTCACGTTAACAATATTGCAGCAGTACGCACACAATCGAAGCGCAGTAAGGATGGCTAGTGTGAACTAGCAAGAATACCACGAAAGCAAGAAAAAATAAGTACGCTATTAACTATTAACGTACCTGTCTCTTCCGAAACGAATGAGTACTATGTAGAGCTCTATACTACATCGAATCCTCTTAGTCT
+
955:7;=>:?>@BB@@@BBDDCCEC@BBA?CA@@@@=A=AB;;;;B?BG7;8;B@@@CCC3B=@@@A@CCCCDD;;:59999$9A=CA@@@19668;::?44444.3633149=29>A7:9?>9??=@@@<<=@?@@?B@@@A@@@=B<@;;5;A;/0/0//6///89;600*/985:===>6:980//////#//(/899=?=<;560222=.5,29996:==<;5558=8<<;3:45.4::93449888888:::::9888/--5--//7...(277.5<:73
@ATNG8:04829:03780
GATGGTAGACACGTGTGCTCTCTCGTACTCATTCGTTTCGGAAGAGACAGGTACGTTAATAGTTAATAGCGTACTTCTTTTTCTTGCTTTCGTGGTATTCTTGCTAGTTACACTAGCCATCCTTACTGCGCTTCGATTGTGTGCGTACTGCTGCAATTTTGTTAACGTGAGTCTTGTAAAACCTTCTTTTTACGTTTACTCTCGTGTTAAAAATCTGAATTCTTCTAGAGTTCCTGATCTTCTGGACGACGCGCACTGACACTACCATCGAATCCTCTTAGTCT
+
8:>>@CCBBBC@@@CABBCICFCDCABBCEAA?ABCD>CC?@?@CCBDBB?BBBAA?A>AABB?B@DBBBABBBB=BCCCC3BB?A999/7AAA?B@?>?C499:CCC@CBBCBB>><>BB<@;@@AAAA=>:=A>><>@@B>==>>>AAAB???:===2=?;@<??@@??CCG@CCHIM<C?B>;;;;;.;BFIL=CBBCDECBBC?BBBB3B;;;C?B???=?CCBBBA?B?BCBBBD9?>C@DD>???>ABA888CBC???A<A===A<AA<AAA=A?=<=
@ATNG8:04833:03775
GATGGTAGACATATCGTACTCTCTGTACTCATTCGTTTCGGAAGAGACAGGTACGTTAATAGTTAATAGCGTACTTCTTTTTCTTGCTTTCGTGGTATTCTTGCTAGTTACACTAGCCATCCTTACTGCGCTTCGATTGTGTGCGTACTGCTGCAATATTGTTAACGTGAGTCTTGTAAAACCTTCTTTTTACGTTTACTCTCGTGTTAAAAATCTGAATTCTTCTAGAGTTCCTGATCTTCTGGCGCGTATGTATGTCGCCTACCATCGAATCCTCTTAGTCT
+
:5>>;?GDBAADCCDECDDCCAAACJBBBCBB@BBBF?BB>A@CCCCC??=?CC??>??BBBB?B@DC@?@CBBA>?????1>>6@978'27=;?CCC?AA799ACAA>AAA><=AC5::A;A:AA>>>AAA;A=>=377??>>>>>>??A@8788=;;7;B<@<@????BBAA<>==DE5@<@=>>>>>/:@777.7-----===B<AAAA/?===A=D=>@<CAC???B<@=@AAA@@:==F=??=;;9///===ADDD5::A=>=>==6::-//=599@BB
@ATNG8:04833:03778
GATGGTAGCGAGCGAGTGTGTATACCAGAAGATCAGGAACTCTAGAAGAATTCAGATTTTTAACACGAGAGTAAACGTAAAAAGAAGGTTTTACAAGACTCACGTTAACAATATTGCAGCAGTACGCACACAATCGAAGCGCAGTAAGGATGGCTAGTGTAACTAGCAAGAATACCACGGAAGCAAGAAAAAGAAGTACGCTATTAACTATTAACGTACCTGTCTCTTCCGAAACGAATGAGTACGATGAGAGAGCTCTCTCTACCATCGAATCCTCTTAGTCT
+
@<=>?BBCDCCBAACCCCCDBBAAA@CCD@BBCBCC898;BCCDEC>@@<A@CBCCCBCC5B@CCDCCCBBCCC;B@;;;;;*;A>A5;;;4;CDABDDCCCD@@?@?CC@BBB@BBBCBABBBCDCCDCCC?CCCD@BCCCCBBB<@=@998:DCCCCCC@CBBBBB?BC?BCC=??B@D<?>@<?AAAA3>><?AAACDBBB>B<>>AA:<:>@CECACCBCBCC?B?@?>8@;;7;CCCCBBBCAAAABBBCCBBBB>==BB?B@@@B>>>=:;::>@9;;
@ATNG8:04833:03779
GATGGTAGGAGACACGTCGCACACGTACTCATTCGTTTCGGAAGAGACAGGTACGTTAATAGTTAATAGCGTACTTCTTCTTCTTGCTTTCGTGGTATTCTTGCTAGTTACACTAGCCATCCTTACTGCGCTTCGATTGTGTGCGTACTGCTGCAATATTGTTAACGTGAGTCTTGTAAAACCTTCTTTTTACGTTTACTCTCGTGTTAAAAATCTGAATTCTTCTAGAGTTCCTGATCTTCTGGTGTCGTCTATCATGTACTACCATCGAATCCTCTTAGTCT
+
8:;;@AAA=BCCCCDCB@A@BBBCDGDCBA;;:<CCC=CB?B>BBBCCBB@BDA@@?B=@@@A?A@BBBBCCCCC@BB?BA=@A=????4=>>>4:8=9>A?AAACAA>ABBBBBBB?CAA=B=@@>=>=>A=A@@@:>>@C?@>>>@A>>>@??=788=A@:><>@A@AAA=>:===AA5A;>:==DDD/BA88718>A>>>BA@@<@AAA/A?@>>:>>DD8==>AADD=A;???@@A=AAA<=>>??>@===>???A>>?@A<AAA@@8;;<>887;;///
@ATNG8:04836:03764
GATGGTAGCGCATATCAGCGCAGCCCAGAAGATCAGGAACTCTAGAAGAATTCAGATTTTTAACACGAGAGTAAACGTAAAAAGAAGGTTTTACAAGACTCACGTTAACAATATTGCAGCAGTACGCACACAATCGAAGCGCAGTAAGGATGGCTAGTGTAACTAGCAAGAATACCACGAAAGCAAGAAAAAGAAGTACGCTATTAACTATTAACGTACCTGTCTCTTCCGAAACGAATGAGTACTGCGTCTCACTCTCGCCTACCATCGAATCCTCTTAGTCT
+
@ABC@CBBBCCCCCCCCDDBBBBBD?CEC@CCCCBB>B?AAA;;;@=@B@D?AAC;;;;;*;>BBCBCBCAA>@6<00////$//)/7>?@2@=?:=?CBBCC:96;>AB@DCC?BBBCCABBBDBCBBAAAAFCCC@@@@AA@@@=B@CAB>BABBCCCC@CDDBCB?AC@BBB=>>>=;3===99:9:9(8@;A>?@BBBBD@A@ACCC?B?@>B;;8;B@@ACC@A<>><3<00,0=>@CCCC@@?CCBBD@@;;;CC>BBB?@@@@C?AA=@??>AB@@@
@ATNG8:04837:03765
GATGGTAGCAGACGTGACAGAGCGCCAGAAGATCAGGAACTCTAGAAGAATTCAGATTTTTAACACGAGAGTAAACGTAAAAAGAAGGTTTTACAAGACTCACGTTAACAATATTGCAGCAGTACGCACACAATCGAAGCGCAGTAAGGATGGCTAGTGTAACTAGCAAGAATACCACGAAAGCAAGAAAAAGAAGTACGCTATTAACTATTAACGTACCTGTCTCTTCCGAAACGAATGAGTACTATGTAGAGCTCTATACTACCATCGAATCCTCTTAGTCT
+
:>>>@>?C===C@===>?>>>>>AB?BCDABB;;;;4:<?><A?8:68?9=9>?>@ABBB1B=ABBCAAABBBE>A@;;;;;*;;5;5;;;.;AB=BCCCBB@;;6;?CC@BCC?CABABBBBCCDBAABBB@CBBB@BBBBBBBC@C?B:::;CCBCCBA>AAB?@?=@@;@@@8<=999+773,3;;;;.8?6A8==@>?=?<?<@;<;<=;>@BBA?@@@@?ACAE9::D>BCC>@AACCCCBB999?>?=@=><;;:@@@A=AAA>>:>>5;;;;@B99:
@ATNG8:04841:03753
GATGGTAGATATATGCACGCTCTACCAGAAGATCAGGAACTCTAGAATAATTCAGATTTTTAACACGAGAGTAAACGTAAAAAGAAGGTTTTACAAGACTCACGTTAACAATATTGCAGCAGTACGCACACAATCGAAGCGCAGTAAGGATGGCTAGTGTAACTAGCAAGAATACCACGAAAGCAAGAAAAAGAAGTACGCTATTAACTATTAACGTACCTGTCTCTTCCGAAACGAATGAGTACTACTCTCAGAGACACACTACCATCGAATCCTCTTAGTCT
+
BCBA9@>BACCCCCBCCCCBCDCBB>ADF?B@ABCC?C?CCCCBBB?BB?B?A@@99888.9@CFBAABBBBBB9@@?@@@@0@B?B>BBB9BBB@BAAAEDD0000?BA?AAD?BBBBBBBBDCCBBBBCD@CBCC@CBCBBBBB?B@B@@=@BBBBBBBABBBAA??BA?AAB<>>@A@:A@A><?>>>1?B?BB@ACDBB@;>;>@@?3838@BAB@BCCBBBB>A>:99/9==;?BBBBBBBBBBBBBDBB@??AAAAAB?;>>BBB<>>;>;:7:BCBB
@ATNG8:04843:03755
GATGGTAGTATCTGTCTACGAGAGCCAGAAGATCAGGAACTCTAGAAGAATTCAGATTTTAACACGAGAGTAAACGTAAAAGAAGGTTTACAAGACTCACGTTAACAATATTGCAGCAGTACGCACACAATCGAAGCGCAGTAAGGATGGCTATTGTAACTAGCAAGAATACCACGAAAGCAAGAAAAAGAAGTACGCTATTAACTATTAACGTACCTGTCTCTTCCGAAACGAATGAGTACACACTCTCATATGACACTACCATCGAATCTTCTTAGTCT
+
<CDB?BB@;;;>@@CAAACCEDC?>=@;;5;;0BB@,0-0@>=@>?9:938?BAAACCC5:7:A@BBA@@999,:?;;;;*:>29259099?:@AABA@@00+0+0;6>AC@ECCBDDDCCCCCBBBBB@CBBB@BAAACC@@4:4:;;5;CA@=A;:6:@@@@A=A@;@BD799@@@8?::3:9999(:@;?@AABB>?@<@<>>@@;>;>>B;;8:CBBGCC?A?:9939@?<@BBAAABFBAAACCBBA>>CCCCCCBB?BBA@@:><<89929AC??
@ATNG8:04843:03759
GATGGTAGTATATCGCGTCGCTATCCAGAAGATCAGGAACTCTAGAAGAATTCAGATTTTTAACACGAGAGTAAACGTAAAAAGAAGGTTTTACAAGACTCACGTTAACAATATTGCAGCAGTACGCACACAATCGAAGCGCAGTAAGGATGGCTAGTGTAACTAGCAAGAATACCACGAAAGCAAGAAAAAAGAAGTACGCTATTAACTATTAACGTACCTGTCTCTTCCGAAACGATGAGTACTATAGACTATCTGAGACTACCATCGAATCCTCTTAGTCT
+
:;9:<ABBCCBBBBBCCFDCDBBBEACBB@BBBA@@=A=BCCBCCC@DE@D?BA@:;;;;*;?ADDBBCFCAAA:@?@@AAA0AA?C?CCC=CBB>BDBBBBBAA<A=AA=@BC@CBBCCCCCDDCCCBBBC?B@A@?BCCBCE??=@@C;;;<ELECBCA@AAADCC@@>9???4::>==,9992999999%9;<;<8=B9??=<A=AA>>7=:=?BBC@CEBBCBB?A<AAA9;000;;@ACCBBBBBBBBBBCBABBBBBBB?BBBBBAFK?999=AA@99
@ATNG8:04844:03786
GATGGTAGTGTGTCTCTGAGAGTAGTACTCATTCGTTTCGGAAGAGACAGGTACGTTAATAGTTAATAGCGTACTTCTTTTTTCTTTGCTTTCGTGGTATTCTTGCTAGTTACACTAGCCATCCTTACTGCGCTTCGATTGTGTGCGTACTGCTGCAATATTGTTAACGTGAGTCTTGTAAAAACCTTCTTTTTACGTTTACTCTCGTGTTAAAAATCTGAATTCTTCTAGAAGTTCCTGATCTTCTGGAGATATCATCAGCGAGCTACCATCGAATCCTCTTAGTCT
+
<<=>:=55555:;<<>>>;;A@A@@ADDDCBB?BBBD=BB?B?ACCC;;097<>0/)/27<<=<@<><<>A::592555555#555)5;>>4=<;;7;;;9>?469BBBC?CBCA@@EC@BBB@D>BBAAA@@@5;;=@4:;BBBA@@@?>>999?>6;9945=8=:==B<?@BA@;?::9:9'57@49;@@@,==999,55==;;>B;@29555$55559495<=.55;4405=8=8==:5557::;:<<<@AG?CDCCCAAA??A?A=@BC90+0<:0006:=999
@ATNG8:04798:03805
GATGGTAGATACTCGCTGATACACCCAGAAGATCAGGAACTCTAGAAGAATTCAGATTTTTAACACGAGAGTAAACGTAAAAAGAAGGTTTTACAAGACTCACGTTAACAATATTGCAGCAGTACGCACACAATCGAAGCGCAGTAAGGATGGCTAGTGTAACTAGCAAGAATACCACGAAAGCAAGAAAAAGAAGTACGCTATTAACTATTAACGTACCTGTCTCTTCCGAAACGAATGAGTACATAGATATACGTATAGCTACCATCGAATCCTCTTAGTCT
+
;:;;@AA>AACCLBBBBCGABABCC>CCD@BBBCAA?A@CCBBBCC=?@?C@CBC?????.?<A@BCBCCCBBB;:9;;;;;*;@=@4;;;*9B@=:;9BBBDDD?C?BC@CBC?BCBBBBBBBCCCE@@@A<@ABC?BBCBBBBB?BAC@@?@BBBBCCC?BBCFCB???=?BB@BBBCB<@@A>@@@@@.@B??@?BCBBBA:=:=@DD<A<AAA@@<@A@@@AB@E?CBD=BA@=@ABBBBCCCB@AADBAAAB@AAAA>>>=>>>@B=>>;>@@<@A888
@ATNG8:04798:03838
GATGGTAGCGCATATCAGCGCAGCCCAGAAGATCAGGAACTCTAGAAGAATTCAGATTTTTAACACGAGAGTAAACGTAAAAAGAAGGTTTTACAAGACTCACGTTAACAATATTGCAGCAGTACGCACACAATCGAAGCGCAGTAAGGATGGCTAGTGTAACTAGCAAGAATACCACGAAAAGCAAGAAAAAAGAAGTTACGCTATTAACTATTAACGTACCTGTCTCTTCCGAAACGAATGAGTACAGAGAGTACGATATGTCTACCATCGAATCCTCTTAGTCT
+
<<>>@CBBCDCBBBBCBCCA@@;;;6;BBAEDCBAA?AFDBC@=BA9;?7;:==<;;@@?+D;9:6>?;A>>>D:BA@>>>>,9B=?.;;;.:@B=C@CCCBB;;:;@CB>C<;69=?<<>=?;;9;9@@BD@CDBD?A@BBBBBB@EAEBC?BGKIEHEH=;;;@@@?BC@?@>=>>7777*777/7CACCC)A;68>4><BBCBC@C?CAAA?C?B?CBB?BBC@@?@=A7;;F:@AA=@@B>??G::9BA@@ACAAAA@@@@@??;?A@AA???8;:<185555
@ATNG8:04804:03820
GATGGTAGTGTGTCTCGTGAGAGATAGTACTCATTCGTTTCGGAAGAGACAGGTACGTTAATAGTTAATTGCGTACTTCTTTTTTCTTTGCTTTCTTGGTATTCTTGCTAGTTACACTAGCCATCCTTACTGCGCTTCGATTGTGTGCGTACTGCTGCAATATTGTTAACGTGAGTCTTGTAAAACCTTCTTTTTACGTTTACTCTCGTGTTAAAAATCTGAATTCTTCTAGAGTTCCTGATCTTCTGGGATGTGTGCGCAGTGCCTACCATCGAATCCTCTTAGTCT
+
//997<;@BB@><=;0///52,,,,,,266=CBC@B@@@<@C=B@DCCCECCAB>=00+0)/:9@,;89:>>@B@9;5559595$959)5555)55.56;;;855056==<<9;;::::79)///)/(//8:;::;7<;==8===>>=;@?ABCBBBBC?BBC@BB@BACCCBBCCCCACCCDD;B?B;;;;;;*:BBBC8;;BBBBCBBB<@@@@,@;;;@<@?BC@BCCCBBB@C@BBCCCC?B?FE<A000A@@BCCBBCBD@CCC?CCCA@=@B?AAA>ACAA@
@ATNG8:04806:03815
GATGGTAGATACTCGCTGATACACCCAGAAGATCAGGAACTCTAGAAGAATTCAGATTTTTAACACGAGAGTAAACGTAAAAAGAAGGTTTTACAAGACTCACGTTAACAATATTGCAGCAGTACGCACACAATCGAAGCGCAGTAAGGATGGCTAGTGTAACTAGCAAGAATACCACGAAAGCAAGAAAAAGAAGTACGCTATTAACTATTAACGTACCTGTCTCTTCCGAAACGAATGAGTACTATAGACTATCTGAGACTACCATCGAATCCTCTTAGTCT
+
@<<>?CBCCBBBCA@;@CCABACCC?CCD@BBDBBB?B?BABAAAB@BD@B?@?::9BBB3C@BBBBBBBABCF=AABAAAA0AA=@<@@@9ACFAEAAAEDFCC@B@CC@BBA?BBAAB@AACCFHFBBBC@BB??>@BBBCCBB@B@C@@?ABBBDDDD@ACCBCC?CC?CCC?BBBA@8<99299::9.:B?BDBCCBBBA<@<?;;;<@<>=BAA<@@@@@CC@C?BBB=A??<?AAABBCBBCBBBBBBCCCC@@?CC@@>@CCBB?BC?:::>AAFBB
@ATNG8:04810:03839
GATGGTAGACATATCGTACTCTCTGTACTCATTCGTTTCGGAAGAGACAGGTACGTTAATAGTTAATAGCGTACTTCTTTTTCTTGCTTTCGTGGTATTCTTGCTAGTTACACTAGCCATCCTTACTGCGCTTCGATTGTGTGCGTACTGCTGCAATATTGTTAACGTGAGTCTTGTAAAACCTTCTTTTTACGTTTACTCTCGTGTTAAAAATCTGAATTCTTCTAGAGTTCCTGATCTTCTGGCGCTCTGTCACGTCTGCTACCATCGAATCCTCTTAGTCT
+
@@A>@BBDDCCDDDDDCCCCCCCCCCCBCB;:8;CBD?CC@CACBBCCCC?BBBBB@B?BBBB?C?CCBBCBBAB;>>@;@+@=<@>=>8????>BA@>AB>BBCBBA?BBB??=AA=ACC<A<AA@@==>A<>=>@;?>?@????????@???>;=;;5;;3:;?AAA???>>;;<;CC;B<A977777(8=99:3;@B@@@A=8818=<<+;===?<?=AD=@@@@>>>;?=AAA@==8;;;;AA><=A@@@;</---/<<BB;?>>;;5;A:==>>A>>==
@ATNG8:04813:03804
GATGGTAGAGTACAGTGTAGTAGACCAGAAGATCAGGAACTCTAGAAGAATTCAGATTTTTAACACGAGAGTAAACGTAAAAAGAAGGTTTTACAAGACTCACGTTAACAATATTGCAGCAGTACGCACACAATCGAAGCGCAGTAAGGATGGCTAGTGTAACTAGCAAGAATACCACGAAAAGCAAGAAAAAGAAGTACGCTATTAACTATTAACGTACCTGTCTCTTCCGAAACGAATGAGTACTGTATCTATGTGTGCGCTACCATCGAATCCTCTTAGTCT
+
@A<?;;<;>>C>@===>>>?>BB@@9>;;45::?99.9.4999<<<89:6?>BABBBBBB3B@BBBBBBAABEF>A9;;EDE5DE?B<A@B7ACD?CCCCHEICB@C?BB@CBB@CCCCCBBB;;;BCCBCB?AA@@=@@?ABBBB?B?B@@=@B@@@BBC@BBDBCB?BB?::9;@@9:::+:99;=>===,<@<?>>?A?666+/*/7::0616=A;;7;A@@BBA2817::3:?>;0/0:::@BCBBBBBBCBBBABBACA9837AA?@<@@;=>=:>B?@@
@ATNG8:04817:03809
GATGGTAGCGCACACATAGATACAGTACTCATTCGTTTCGGAAGAGACAGGTACGTTAATAGTTATTAGCGTACTTCTTTTTCTTGCTTTCGTGGTATTCTTGCTAGTTACACTAGCCATCCTTACTGCGCTTCGATTGTGTGCGTACTGCTGCAATATTGTTAACGTGAGTCTTGTAAACCTTCTTTTACGTTTACTCTCGTGTTAAAATCTGAATTCTTCTAGAGTTCCTGATCTTCTGGATAGCGACGCGATATACTACCATCGAATCCATCTTGAGTCCT
+
::44.455<=BBCBBCCGGCCCC???@@@@??3=;;:)44.5.5<<<<6616<<9904.49:<7<B?9;:BBA@=;00000*00)0000(4:/0*0//)/>)/0@@@@9@>@@AA;;5;;;2;4;BCCCA:;4;@;;4;AAABBCBB@@@AA@@@=A@@<@B=A>BBB@A@BBB@CBBB:@9>299==0>B955)9995;;=6669===165<<<6@7?B=BBBBBAA=A7;9?;9;59::<BA::0>>0/0/////499:>065;::166+--77(--77649
@ATNG8:04817:03811
GATGGTAGCGCACACATAGATACAGTACTCATTCGTTTCGGAAGAGACAGGTACGTTAATAGTTAATAGCGTACTTCTTTTTCTTGCTTTCGTGGTATTCTTGCTAGTTACACTAGCCATCCTTACCGCGCTTCGATTGTGTGCGTACTGCTGCAATATTGTTAACGTGAGTCTTGTAAAACCTTCTTTTTACGTTTACTCTCGTGTTAAAAATCTGAATTCTTCTAGAGTTCCTGATCTTCTGGTAGAGCGTGCATATATCTACCATCGAATCCTCTTAGTCT
+
;@@=@BB???DBBBBAAACBBBBBBCCCCDDD>B;;;6;C=B>BDCCC;;99>BBCAB@CCDG@C@CFDBCBBAB>;<;;;*;@>ABBB=B;@@=B>?;?@4::9CCCABBBBCDBB@BBC?A>;<8<AAAB?BBCB?DCCCAA@BBBABBA;;;>CCB@CCACAHBCBBBBAA=A;;;;.;>C5;;AAA,ABCBC9;;BCEEB<;;5;;;;*;@@AD@C@CC@CCCBCBB?B=@@ABEE@BBK<==CGCCCCCBBBBCBBABDB?;;;@A???=?CC?BBB99
@ATNG8:04817:03833
GATGGTAGGAGACACGTCGCACACGTACTCATTCGTTTCGGAAGAGACAGGTACGTTAATAGTTAATAGCGTACTTCTTTTTCTTGCTTTCGTGGTATTCTTGCTAGTTACACTAGCCATCCTTACTGCGCTTCTATTGTGTGCGTACTGCTGCAATATTGTTAACGTGAGTCTTGTAAAACCTTCTTTTTACGTTTACTCTCGTGTTAAAAATCTGAATTCTTCTAGAGTTCCTGATCTTCTGGCGCTCTGTCACGTCTGCTACCATCGAATCCTCTTAGTCT
+
:<>?;C>D?DBBBBABA;9:95;;==BBCCCC?BBBB9AA496:@BBCCD@CB@A@?A?ALBD@B>A??@BAAAA=A@BBB1>=?BBCC>CBBB?B@@;=?19:@?BB?BBBAAABB?@@A:@;>::;:;;;5;;@@=A>=>@>?>?B@@@A;;:5;9=:<;7=::;;?>>>;:58899:-87=166656'5::<;.525559>>>@:>>>>/=::;=5;6;C=EAA@==>9=:>????>8=;;6;>??A@@@???A=888>===5;;>==5:;;>>A=B@??@
@ATNG8:04823:03822
GATGGTAGCACGACACGACGATGTGTACTCATTCGTTTCGGAAGAGACAGGTACGTTAATAGTTAATAGCGTACTTCTTTTTCTTGCTTTCGTGGTATTCTTGCTAGTTACACTAGCCATCCTTACTGCGCTTCGATTGTGTGCGTACTGCTGCAATATTGTTAACGTGAGTCTTGTAAAACCTTCTTTTTACGTTTACTCTCGTGTTAAAAATCTTGAATTCTTCTAGAGTTCCTGATCTTCTGGACGACGCGCACTGACACTACCATCGAATCCTCTTAGTCT
+
A@??=@=ABCBB=;;9555555::::<<<?@>??BAA;??;@496B==CC@BCBA@<@?@@@@490558;<=?<?689777$376;ABB;BAAA?DDF>BA<??CCBC?BBABBDBB?A==:=:>BA???>>:====:<>::9:8:<==@@AA<:.6574995:5::6===///-.8899+8-/-/8>>>,=9///)5:<:<<96//)-777+7-/,/>694>?9>><=6688=:>??>?B:7779==///6636<///666<?<=8=:::?:@?;===;?@?=:
@ATNG8:04827:03832
GATGGTAGGCGAGAGTGAGACGCAGTACTCATTCGTTTCGGAAGAGACAGGTACGTTAATAGTTAATAGCGTACTTCTTTTTCTTGCTTTCGTGGTATTCTTGCTAGTTACACTAGCCATCCTTACTGCGCTTCGATTGTGTGCGTACTGCTGCAATATTGTTAACGTGAGTCTTGTAAAACCTTCTTTTTACGTTTACTCTCGTGTTAAAAATCTGAATTCTTCTAGAGTTCCTGATCTTCTGGGCTGCGCTGATATGCGCTACCATCGAATCCTCTTAGTCT
+
8:;<@A??<CBBBBBAAAB;6666>>CDBB::9;CBC=@@=@=A@@BB@@>ABA@A?C@BBBB@F@CAAABAA=?;>>EED3??<?A@A=???C?AAB?AB<???BBC@BBBBB@AB>@@@<@<@AA<<==>=AAAD7;:?::;@???@@>;;;>:>>?;?>8=8===?????G9==DDG6A<>;?>>>>/>?<==6>@@;;;BA@@:>CDD/C;;;A=B=>=:=@BE???;>;>ABB@@777:;19///9:67;B==>>A@@>><>>>>B=@@;@@A=A@@?=
@ATNG8:04838:03800
GATGGTAGTATATCGCGTCGCTATCCAGAAGATCAGGAACTCTAGAAGAATTCAGATTTTTAACACGAGAGTAAACGTAAAAAGAAGGTTTTACAAGACTCACGTTAACAATATTGCAGCAGTACGCACACAATCGAAGCGCAGTAAGGATGGCTAGTGTAACTAGCAAGAATACCACGAAAGCAAGAAAAAGAAGTACGCTATTAACTATTAACGTACCTGTCTCTTCCGAAACGAATGAGTACTATAGACTATCTGAGACTACCATCGAATCCTCTTAGTCT
+
:;<=?CCC<;6??>BBAAA@BB?A@?BBC?B;;;CB>B?BCCCAA@?::49:>?AAAAAB2A=ACA@@@AA@BB=999@@<@+=B=B9BBB9CAA?BCCBBBC;;7;=AA>BBA@CBCCCIECCBBBCA@@D?AABA=ABAAABBC?B@CAB@BCDEBBBC?BBCBBB?BB=999499@@@9?==;:::::(8817?988;7972:39=<<0707=AAA?AA@BBCC?A>@@?9>::3:<==@B@ABCAAACBB:?????BBAAC@BBBBC?BB@?>?=AACB>
@ATNG8:04841:03839
GATTAGTATAGAGCTCTACATAGTACTCATTCGTTTCGGAAGAGACATGTACGTTAATAGTTAATAGCGTACTTCTTTTTCTTGCTTTCGTGGTATTCTTGCTAGTTACACTAGCCATCCTTACTGCGCTTCGATTGTGTGCGTACTGCTGCAATATTGTTAACGTGAGTCTTGTAAAACCTTCTTTTTACGTTTACTCTCGTGTTAAAAATCTGAATTCTTCTAGAGTTCCTGATCTTCTGGATATGAGTGACTCGTGCTACCATCGAATCCTCTTAGTCT
+
BBB@BBCCCCDBCBBCBCDCCCCCBBBCBB@BCCC=CC>A?ABBBCCCBBBBBA>A>BBCC=A=ACCCBABBB=?@@@@1AC@BBCD>DCCB>B9949@;?@ACCC@BBDDDDCC?CCB@C@CCBBBCCC@CCBB>AADABBBCGCCCCBBBB@CCC@CC@C@CBCBBBBBA=?::::.:>D=ABBBB0@B9:96:AAACBBBA@4;;;;*<@BBBACABC@BEBCBBB>B?BBBBBC@CCB@CBBBCBBB@ABABBA@@BDD@BBBBC@CC??@?@BCBBB
@ATNG8:04844:03832
GATGGTAGTGCGTGAGAGAGAGACCCAGAAGATCAGGAACTCTAGATGAATTCAGATTTTTAACACGAGAGTAAACGTAAAAAGAAGGTTTTACAAGACTCACGTTAACAATATTGCAGCAGTACGCACACAATCGAAGCGCAGTAAGGATGGCTAGTGTAACTAGCAAGAATACCACGAAAGCAAGAAAAAGAAGTACGCTATTAACTATTAACGTACCTGTCTCTTCCGAAACGAATGAGTACATAGATATACGTATAGCTACCATCGAATCCTCTTAGTCT
+
7:88;>A>@@BBCCDCCCF@B@9:;)5@@9@BBDBA=A=@@@AAAAAAB?A<@?9:3333$36888CBBBCCCC;=<<9:::';@=?4:::&5@<<@;9:BCCBA?AHDH@BAA>BC@@ABBBDCCCCCCCB=A?994;AA@@A@@>AACCC@DCCCCCCC?CBBBCC?BB?BBB?AA99929=>;>????1?B@E999FCB==9=:>>=>6;5;AAAA?BBBBBCC>@=A@>9?::6:AACCBBCCCCCCCACCCCAA@@>@>>;>>>>@<?A=>=><??;;:
@ATNG8:04845:03823
GATGGTAGCAGACGTGACAGAGCGCCAGAAGATCAGGAACTCTAGAAGAATTCAGATTTTTAACACGAGAGTAAACGTAAAAAGAAGGTTTTACAAGACTCACGTTAACAATATTGCAGCAGTACGCACACAATCGAAGCGCAGTAAGGATGGCTAGTGTAACTAGCAAGAATACCACGAAAGCAAGAAAAAGAAGTACGCTATTAACTATTAACGTACCTGTCTCTTCCGAAACGAATGAGTACGATGAGATCTCGTGTGCTACCATCGAATCCTCTTAGTCT
+
:<;=?B:<<BCDDCCCCCCCCCDCD?BBB@BBCCCC@C?BBBBBBC@CC?B@BBA>>>>>2@?BBBBBCCDBBB=BBBCDDD1BB<A6;:;7;CC@CAAACCFCC@C@AB@BBB>@@CCCCCCCCCCCCCCC?BBBB?BBBBAAA?;@<@??=@BCCCCCA?ACCDB@?AB?BCC@BB???8<<<8>AAAB3BB?C?>>CBBCA<?<?>>>7:4:@BAA?BCBCBBB>A?A@@9@::8:ABCFCCDCAAABCBB?;;@AAAAA??;@DAAA=@?<;;:8>BB?@
@ATNG8:04847:03802
GATGGTAGGCGTGTGGAGTCTGCCCAGAAGATCAGGAACTCTAGAAGAATTCAGATTTTTAACACGAGAGTAAACGTAAAAAGAAGGTTTACAAGACTCACGTTAACAATATTGCAGCAGTACGCACACAATCGAAGCGCAGTAAGGATGGCTAGTGTAACTAGCAAGAATACCACGAAAGCAAGAAAAAGAAGTACGCTATTAACTATTAACGTACCTGTCTCTTCCGAAACGAATGAGTACGATGAGATCTCGTGTGCTACCATCGAATCCTCTTAGTCT
+
::<;=???<CABBCB@CCBBBCBH?BBB@ECCCCC@B?BBCBCBB@BB@C?A@@@@@@@0@@CCCCBBBBBCB>BBBBBBB1?;8<288*9<@?ABBBBDBBB=@=9948?>9>>788AAAA>>>???AA<AAAA:>8:89<9:5:6:6748BCBBBAA?BBABBC@AA>ABB?AC>>=7>@>:@AAAA/9959BCAAAAAA7;7;ACA<@<===7718?>::;@;?;?<<6<0000@@@099>>>CCCCCBBB>>>=>>=FD=A>B::8:>;0//)/;<:9
@ATNG8:04847:03839
GATGGTAGGACGAGCGTCTGAGAGGTACTCATTCGTTTCGGAAGAGACAGGTACGTTAATAGTTAATAGCGTACTTCTTTTTCTTGCTTTCGTGGTATTCTTGCTAGTTACACTAGCCATCCTTACTGCGCTTCGATTGTGTGCGTACTGCTGCAATATTGTTAACGCGAGTCTTGTAAAACCTTCTTTTTACGTTTACTCTCGTGTTAAAAATCTGAATTCTTCTAGAGTTCCTGATCTTCTGGGTCTACGCTCGTCGCGCTACCATCGAATCCTCTTAGTCT
+
@>>:==?@<@B;55<=666CCBCC@BBAAB:;4:AAB<AB@G@CBBBBBBABBDBB?A>BBCD@D?BBCCD;<;;5;@A@A*998>>>@:>>@B?CBC?CF7;;B@AA@CCBBCCBB=@AA=@=CGBAAACB=@AAA=ABBAADDDCA@@BBBAB6;;;69?=B?BBBCCCCBB789>>>6>;??@?AAA1:87??6<7338;;>?@==>>>)9////(/6;;6<@AAA@C?C?BBB????>??C>BBBCC>>>998AAA@@@>?:?AA@@9>><///9==H??
@ATNG8:04860:03229
GATGGTAGATTATATGCACGCTCTACCAGAAGATCAGGAACTCTAGAATGAATTCTAGATTTTTAACATCGAGAGTAAACGTAAAAAGAAGGTTTTACAGACTCACGTTAACAATATTGCAGCAGTACGCACACAATCGAAGCGCAGTAAAGGATGGCTAGTGTAACTAGCAAGAATACCACGAAAGCAAGAAAAGAAGTACGCTATTAACTATTAACGTACCTGTCTCTTCCGAAACGAATGAGTACGAGAGAGCACACGTGTCTACCATCGAATCCTCTTAGTCT
+
:<==?A@@//)////<@GBABD<<5569<<7<>B>@B;B@CBBCCCB>AAA=@=A@@??>=>:+:8><;;<::98337)3779999'33,31777+76666//.67./).27:2//8=B;;:CBBABABCBA?==7;;BB=>>>@:786=3=2555366992229288;<884864---)--7:=6<9=67765&.3.3...55654262----27044><<7<655;>>:?9==<4<333899ACDCCCBBBBBBBBBBBCCAAA@@>?888@=??<>>=<===??
@ATNG8:04865:03210
GATGGTAGGCACTGCGCACACATCCCAGAAGATCAGGAACTCTAGAAGAATTTCAGATTTTTAACAGCGAGAGTAAACGTAAAAAGATGGTTTTACAAGACTCACGTTAACAATATTGCAGCAGTACGCACACAATCGAAGCGCAGTAAGGATGCTAGTGTAACTAGCAAGAATACCACGAAAGCAAGAAAAAAGAAGTACGCTTATTAACTATTAACGTACCTGTCTCTTCCGAAACGAATGATGTACACATCGTCGTGTCGTGCTACCATCGAATCCTCTTAGTCTT
+
@>9505==5<666=666@=<<<;;906556<<;;;;1616>==>>>8;C2:;)494/////$/56///---////:28865555$////)-99&---(-////3<994:433.3?@5>:;=999A@>>;;::>@;?@9904333:3371/5:00/;;;7:840433<:;7<>8;<<7<=<==5:981322222#22+28887..(..(.26777/5/56:4/)////9//)3-338/83/(///////6666///9:;;;:::888:;;18833/06606/-(-5---(
@ATNG8:04868:03214
GATGGTAGAGTACAGTGTAGTAGACCAGAAGATCAGGAACTCTAGAAGAATTCAGATTTTTAACACGAGAGTAAACGTAAAAAGAAGGTTTTACAAGACTCACGTTAACAATACTGCAGCAGTACGCACACAATCGAATCGCAGTAAGGATGGCTAGTGTAACTAGCAAGAATACCACGAAAGCAAGAAAAAGAAGTACGCTATTAACTATTAACGTACCTGTCTCTTCCGAAACGAATGAGTACTACTCTCAGAGACACACTACCATCGAATCCTCTTAGTCT
+
;A>=?B@@?CBCEDCCBCCCCCCCD?BCC@CBBBAA>A?BCCCCBB<AC?B?BBAA@AAA1A>AA@ABCCB@@@;@BCEDDD5A@?B=AAA7ADDAGCBBCCCCB?B?AC?CDDDBBBBBBCBDBBCCCCCC@CCAA>ACCCCCAA>A@CAA?BCBBBCCC@BBBCCB>>>9888:<<777)99939<<=?1?A@C:99CCEED?B>A?AA=B=C>B@@<@ABBCBB@D?BCD>CAB?BCBBBCCCBB?ABBBBB@@BBBBBBBB>BBBB>9>;8>>;9?B@@@
@ATNG8:04868:03240
GATGGTAGGCGTGTGAGAGTCGCCCAGAAGATCAGGAACTCTAGAAGAATTCAGATTTTTAACACGAGAGTAAACGTAAAAAGAAGGTTTTACAAGACTCACGTTAACAATATTGCAGCAGTACGCACACAATCGAAGCGCAGTAAGGATGGCTAGTGTAACTAGCAAGAATACCACGAAAGCAAGAAAAAGAAGTACGCTATTAACTATTAACGTACCTGTCTCTTCCGAAACGATGAGTACCTCTCAGACGCTCGTCCTACCATCGAATCCTCTTAGTCT
+
@>A@>ABC<BBBBB@A@CCBCBBB=CCB>BFBB;;8;<AADBCCM@AA>A?ABBBAAAB2@;@?>>>>A@@??6<833889'8;8;3877&38<6BBBBAA?:;7;>BB=A@@<@AAAAAAB??>::878A:@?;;6;;;<=;88185;:?;>?:>BA<=7::A@BB?BB?BBB>@A><<*89815=??A/??<?AAAADCAB<@7;;AA<A<@@@>><::;@>==<A<;66.7000;;;@@A=@@ABA>>?>>>@@@B=B??;?ACCC?AA=998:>>888
@ATNG8:04868:03242
GATGGTAGAGTACAGTGTAGTAGACCAGAAGATCAGGAACTCTAGAAGAATTCAGATTTTTAACACGAGAGTAAACGTAAAAAGAAGGTTTTACAAGACTCACGTTAACAATATTGCAGCAGTACGCACACAATCGAAGCGCAGTAAGGATGGCTAGTGTAACTAGCAAGAATACCACGAAAGCAAGAAAAAGAAGTACGCTATTAACTATTAACGTACCTGTCTCTTCCGAAACGAATGAGTACTGTATCTATGTGTGCGCTACCATCGAATCCTCTTAGTCT
+
5;<<7<<@BBCBCCDCBCCCC99;C@BAA=BABABC?B>@@DC@@@?AA=?=?CAABBBB3B@CBAA@BBDBCD>??;;;;;*;@<@5:::&9@B=>CCCBBCCB?B@BB>BAC@BBCDCCCCCBBCCBCBE@B@@@<@A@@AB::7;>A@@>@CCCFDBC?BBBCCC?BB@BBB499?<<5;;;8>BBBB3BB=B?=;;9>>A<A:>>@@;>9;9000+0@@@BCC?C?CDD;@>>387>@@ABBAAABCCCBBBBAAA@@B@@;>>>;;5;=8=<=:>AA>>
@ATNG8:04872:03230
GATGGTAGGCGACATACATACGCGCCAGAAGATCAGGAACTCTAGAAGAATTCAGATTTTTAACACGAGAGTAAACGTAAAAAGAAGGTTTTACAAGACTCACGTTAACAATATTGCAGCAGTACGCACACAATCGAAGCGCAGTAAGGATGGCTAGTGTAACTAGCAAGAATACCACGAAAGCAAGAAAAAAGAAGTACGCTATTAACTATTAACGTACCTGTCTCTTCCGAAACGAATGAGTACTGCGTCTCACTCTCGCCTACCATCGAATCCTCTTAGTCT
+
8<4526<=8=?@@B=?>CCICBBCC=@@C?BCACBB@BACFFCBCB?BD@C@BABDDCEC5C@CCFBBCAAABC:BB;;;;;*;B=A?AII<ICC@CCBBBBCA@=@@AA?AAA>@@?@ABABBBCCBFCCCAB@@@?;;;@ACAA<B?@BB>BCCCCCED@BCBBCB?AA=@::3:@99927;;8789999%9>>?979BBBCC@C=>:=>8>:=>BBB?BCBBCBC=B6;;@9@BB?BCBB@??BBBCCCCCCCBAABCD?BBD@DBBBC@CB?BBB?BCD;;
@ATNG8:04873:03236
GATGGTAGCTCACGTACGTCACACGTACTCATTCGTTTCGGAAGAGACAGGTACGTTAATAGTTAATAGCGTACTTCTTTTTCTTGCTTTCGTGGTATTCTTGCTAGTTACACTAGCCATCCTTACTGCGCTTCGATTGTGTGCGTACTGCTGCAATATTGTTAACGTGAGTCTTGTAAAACCTTCTTTTTACGTTTACTCTCGTGTTAAAAATCTGAATTCTTCTAGAGTTCCTGATCTTCTGGTCTACTACACTGTACTCTCTACCATCGAATCCTCTTAGTCT
+
BCCE?CBCBBBCBBBFCHBBACCCCCCCBB@A?ACCE>CD@D@BBBBCBC?CCBAA?C?BACC?C>CAABBABBB>???@@1BB>BACC>CCAA<BAC@BB597?CBB?BCCBBCCC>DAA7;7;>>>?==>;??<<8=AA><<>>AA@@@><<>9<>>=AA<A;@>>>>@AAA5==AAA5@:@:>>>>>.>>7770888///=;;>5::99):788:5;:??<?@??@@@<@<@@AA?>:>>A=AA>@>>>A>>>===A;;;>>?@<?@@??<?A<:;:;>>>>;
@ATNG8:04874:03236
GATGGTAGTATAGAGCTCTACATAGTACTCATTCGTTTCGGAAGAGACATGTACGTTAATAGTTAATAGCGTACTTCTTTTTTCTTGCTTTCGTGGTATTCTTGCTAGTTACACTGCCATCCTTACTGCGCTTCGATTGTGTGCGTACTGCTGCAATATTGTTAACGTGAGTCTTGTAAAACCTTCTTTTTACGTCTACTCTCGTGTTAAAAATCTGAATTCTTCTAGAGTTCCTGATCTTCTGGGCAGACTCTCACACGCCTACCATCGAATCCTCTTAGTCT
+
CB@=?@;;BBCBC>?>;;;=>666;>>B?C?=9@9:9,4<5;:??>@AA858==;;6=*//6:(4.549<<<<44.49:9;9#9525=>;3@///697749<8<=@?BB?CCBCBAC?AAB=@5;;AABBBC>@@BC@C;;;BBCBEDCCDA@@C=BCB?ABAD@CBAAAD@@@@ECCCD;C?C<@@AAA,AAAA@BA@@DCCCBBA5<;;<*;CC;;=<AFDGEDBBB;;8;9;;CDCC=@@@@;ABBBCCBDCD;;;BB?BBB@BCBBC@DD>A@C@CCCCB
@ATNG8:04880:03233
GATGGTAGCTATACGTATATCTATGTACTCATTCGTTTCGGAAGAGACAGGTACGTTAATAGTTAATAGCGTACTTCTTTTTCTTGCTTTCGTGGTATTCTTGCTAGTTACACTAGCCATCCTTACTGCGCTTCGATTGTGTGCGTACTGCTGCAATATTGTTAACGTGAGTCTTGTAAAACCTTCTTTTTACGTTTACTCTCGTGTTAAAAATCTGAATTCTTCTAGAGTTCCTGATCTTCTGGACAGAGTGTGCAGATACTACCATCGAATCCTCTTAGTCT
+
CCBA?CCCCCCCCCCCCCCCDDCBBBCDCCCC@BBAD>CC@D?CBBBCCD@CDDBB@B?CBBB?B@DCAABBBAA?ABDDE3AA>ABCD>CB@@>@BC>BB598ACKE?AABBBB@?:=7808;?AAA@@@@;A@@>:?AA@>>>>>AAA@@@@B<>>><AA=A=::8@@@???====BB6A<>:=???=/==///(/69///=66:8====.<@@@A=@=@B=AA@=::::>:>A??==:>>==BBAAA>>;::=?@@@@@@@@;@?@AD=@@9@??<???AA
@ATNG8:04882:03232
GATGGTAGCGCACACATAGATACAGTACTCATTCGTTTCGGAAGAGACAGGTACGTTAATAGTTAATAGCGTACTTCTTTTTCTTGCTTTCGTGGTATTCTTGCTAGTTACACTAGCCATCCTTACTGCCCTTCGATTGTGTGCGTACTGCTGCAATATTGTTAACGTGAGTCTTGTAAAACCTTCTTTTTACGTTTACTCTCGTGTTAAAAATCTGAATTCTTCTAGAGTTCCTGATCTTCTGGATAGCGACGCGATATACTACCATCGAATCCTCTTAGTCT
+
;@=>?B@@@@BAABBBCGCBBD;;:A;99900)0000)/::@=B@@AABB8@CDBBAB@BBBB8;9;@@@@594=.44444$4838:@=4555;:>@A=BC::;ACBCACCGCCBBD@DDD@C@BBBBBB;B>BBBD@EDCBBBDBBBBCBBCBA?B;;:;C@D@BBBCCBCCC?BABAA7A>B>;;<<;*;CBBC>CCBBCBBBBA5;;;;*;AAAB@B>BD@DBBBBBB?B@BBBBBB@BBFACFB@ACC@@@BCCBCCCCBB?BAAAC@CC@AAA?BBBBC
@ATNG8:04885:03242
GATGGTAGTAGTACACTAGTCATACCAGAAGATCAGGAACTCTAGAAGAATTCAGATTTTTAACACGAGAGTAAACGTAAAAAGAAGGTTTTACAAGACTCACGTTAACATATTGCAGCAGTACGCACACAATCGAAGCGCAGTAAGGATGGCTAGTGTAACTAGCAAGAATACCACGAAAGCAAGAAAAAGAAGTACGCTATTAACTATTAACGTACCTGTCTCTTCCGAAACGAATGAGTACATAGATATACGTATAGTACCATCGAATCCCTCTTAAGTCT
+
445<8;:;>>6;6>>>666>><:::7<<<8;<9:99.5.55=;;;=<?@;>:===>>>>>+B9;;=<;::9333(334<=>=*;;0919AA4@>B?CAA@>>>=<986..---(-8:9><<<==@AAC@@@@B;9:::978777?8?;@:929=333449-84;4448>>7;;;4438;;1888696666(6642222788795:<A::;<@:?>B::59@99:?=;=9799+7>>>BBBB=B==<@?>9:9<<78=>A@:22,266670222'22..3.3...
@ATNG8:04886:03238
GATGGTAGAGAGACTGTAGCGCACCCAGAAGATCAGGAACTCTAGAAGAATTCAGATTTTTAACACGAGAGTAAACGTAAAAAGAAGGTTTTACAAGACTCACGTTAACAATATTGCAGCAGTACGCACACAATCGAAGCGCAGTAAGGATGGCTAGTGTAACTAGCAAGAATACCACGAAAGCAAGAAAAAGAAGTACGCTATTAACTATTAACGTACCTGTCTCTTCCGAAACGAATAGTACCTCTCAGACGCTCGTCCTACCATCGAATCCTCTTAGTCT
+
BBCC>@;AD@@BBBC?C695A@555)5<@==CCBBB>A=@BBAAAC@BB?C?A@@99999(8;@AABBB???BB=@ABBAAA0AA=A5;;;6;CC>CAAABDDBB=A=@@=@ED@DBBBCEFCCCBBBBBBC@CC998;@@@BBAA>BAEBB@BBBBC@??@CBBCBA?BB@BBC=??DCC=???:>?>@@2@B?FA@<?@CCD:=:=>==4:5:?BAA?BBAAABA?B?BBB=B??;??ABBC?CCBBCCDD===>>BB;??A=AAAAB<@@=>=><@@===
@ATNG8:04887:03241
GATGGTAGCTATACGTATATCTATGTACTCATTCGTTTCGGAAGAGACAGGTACGTTAATAGTTAATAGCGTACTTCTTTTTCTTGCTTTCGTGGTATTCTTGCTAGTTACACTAGCCATCCTTACTGCGCTTCGATTGTGTGCGTACTGCTGCAATATTGTTAACGTGAGTCTTGTAAAACCTTCTTTTTACGTTTACTCTCGTGTTAAAAATCTGAATTCTTCTAGAGTTCCTGATCTTCTGGACGACGCGCACTGACACTACCATCGAATCCTCTTAGTCT
+
A@CCACCCDABBCBBBCCCCEABBDECCBCCC@CCCB=BF>B@BCCCBBB@CCAAA@D?BBCC?C?CBCCCBABB?BBBCC2BB?BBBB>BCBC?BBB?@?1889BBB@BCBBBBBB>B>@<@;@@D?===?:><8829????@@AAA?@?????<???<A?:>:>?AAAAA@@9===DC5D=D:<<<<;.;A9990;88///:99<18878(8=>>@=A=>>;=<<===<<A:>=?AAD8==A=>>>>>;:;AA>>>@AA:::?;?=>>><AA<@@@<@@:::
@ATNG8:04895:03227
GATGGTAGGACGAGCGTCTGAGAGGTACTCATTCGTTTCGGAAGAGACAGGTACGTTTAATAGTTAATAGACGTAACTTCATTTTTCTTTGCTTTCGTGGTATTTCTTGCTAGTTACACTAGCCATCCTTACTGCGCTTCGATTGTGTGCGTACTGCTGCAATATTGTTAGCGTGAGTCTTGTAAAAACCTTCTTTTTACGTTTACTCTCGTGTTAAAAATCTGAATTCTTCTAGAGTTCCTGATCTTCTGGTGCGCTACAGTCTCTCTACCATCGAATCCTCTTAGTCT
+
88//)/772:@944554455;;:>:;44////)/799//4.4399455;?9999555)5.5999.5.59555>?>9==.555999(555)599<25555.5555)59.559955.5555<;55.555.43;;;<;;??166;;7<5555555;:<5//::;4///6::6:/55;555><:5:55555$5.5.55<<<$45555)5555999555.5555$55555.5.5<7;;<666@8=266<<;939/0)/://99@99595@965995666555499.54439::59
@ATNG8:04897:03219
GATGGTAGCTCTGCTCTGACTCTCGTACTCATTCGTTTCGGAAGAGACAGGTACGTTAATAGTTAATAGCGTACTTCTTTTTCTTGCTTTCGTGGTATTCTTGCTAGTTACACTAGCCATCCTTACTGCGCTTCGATTGTGTGCGTACTGCTGCAATATTGTTAACGTGAGTCTTGTAAAACCTTCTTTTTACGTTTACTCTCGTGTTAAAAATCTGAATTCTTCTAGAGTTCCTGATCTTCTGGTATACACACTCGCTCGCTACCATCGAATCCTCTTAGTCT
+
?=><?BBBB@>BBABAAACCCCAAC@@@BB@@<@@@@;@@<@=@ABBBBC@BCCCCAC@CCCB?HACDCCCCBBC@CCGHD5A@=@BBC=BB;;8;CB=@A8;;;A@B@CDCCBBBC@CCD@C@CCA@@BBB?BCCC>BBCCEA@@DCBBBCCCC?BBD?AA@C?CBCGDDE;;7;AA@A7A>C=;<;;;*;AABA;A;;;BBBBAA=AAAA0@;;;B>B?BDAEDCBBBBGL>@@?@A@>A@@=BBABBBCCCCCCBA@A@AAA@AABAA>AC?CBB<?@AAA
@ATNG8:04863:03276
GATGGTAGCTCGCTGATGATATCTCCAGAAGATCAGGAACTCTAGAAGAATTCAGATTTTTAACACGAGAGTTAACGTAAAAAGAAGGTTTTACAAGACTCACGTTAACAATATTGCAGCAGTACGCACACAATCGAAGCGCAGTAAGGATGGCTAGTGTAACTAGCAAGAATACCACGAAAGCAAGAAAAAGAAGTACGCTATTAACTATTAACGTACCTGTCTCTTCCGAAACGAATGAGTACTACTCTCAGAGACACACTACCATCGAATCCTCTTAGTCT
+
;5<<>ABBBBDDF;;;DCCCCCCCCABCB@CBBA@@<@<@@ABCFC@CB?B?A@?=====.==@BBBBBAAB;?8=@;;;;;*;@<@5999&5<<9>CCCBBBBB?B?BB?BCC?BBCDCCEEDCCDDC@@@?BBAB@BBBBBBBC@B?B:::;BBCBCBCABBBCCC<??@BBB@BA?>=5<<;5<<<=?.=@:?>>>>A>>><@=???A<?<?AC@@>@AC@A??=?=?CC=BBB@CAACDBBBBBEDBBBBAAA@=>;;;>D=BBBBB7;;>;<;;?D@::
@ATNG8:04864:03282
GATGGTAGACACGTGTGCTCTCTCGTACTCATTCGTTTCGGAAGAGACAGGTACGTTAATAGTTAATAGCGTACTTCTTTTTCTTGCTTTCGTGGTATTCTTGCTAGTTACACTAGCCATCCTTACTGCGCTTCGATTGTGTGCGTACTGCTGCAATATTGTTAACGTGAGTCTTGTAAAACCTTCTTTTTACGTTTACTCTCGTGTTAAAAATCTGAATTCTTCTAGAGTTCCTGATCTTCTGGACGACGCGCACTGACACTACCATCGAATCCTCTTAGTCT
+
@?A?@CCCCCCBBBCBBCCFCCCCCCCCICBB@BCDD>CC@C@CCCCCCB?BCCBB?B>BBAB@B?CBBAACCCA<@@CCC3CC>B===:?CBB?B@A>BC587>AAA?BBBBB@@A;>;;7;<ADC>>===;CC=;7=@@<<;>A@@@A>>;;;9<>><@@=@<A@@@AAA@@;???DD;B<@;::998):=666)//6///@:;?<AAAA/@???D<A===:=@@B;;;<@<@@@@>>:==@;@A>>>>?;<=666:<;<<::5:=>>@=BC<@@@<@D@>>
@ATNG8:04866:03260
GATGGTAGCTCTGCTCTGACTCTCGTACTCATTCGTTTCGGAAGAGACAGGTACGTTAATAGTTAATAGCGTACTTCTTTTTCTTGCTTTCGTGGTATTCTTGCTAGTTACACTAGCCATCCTTCTGCGCTTCGATTGTGTGCGTACTGCTGCAATATTGTTAACGTGAGTCTTGTAAAACCTTCTTTTTACGTTTACTCTCGTGTTAAAAATCTGAATTCTTCTAGAGTTCCTGATCTTCTGGTGAGATATGCATGATGCTACCATCGAATCCTCTTAGTCT
+
@:>>;BCCDBBCDBCCBBBCCCCDCCCCCDCC@CBCC=BC@C@BCBCCCC@CCCCB=B@DCCC?C@C@AACCCDD?BBDDD1BB?BCCD>CBCC@CBCAEC@CBBB@A?ACCCEDCC@DBB?B?BACCBAA>ABCB?CBBA@ABBBDCCBBAAA>;;;@CDAD?BBCCCCCCC?CEIFH<GAC@CBFDD3BB:;;6;BBBCDDCBB@CFDF5DBBCC?C@DE?CBBAA::8;@AABCCC?AAC@CCBCCCCCCCAABCCCCCBB?BBBBB@BB=??B@BBABB
@ATNG8:04869:03267
GATGGTAGTATATCGCGTCGCTATCCAGAAGATCAGGAACTCTAGAAGAATTCAGATTTTTAACACGAGAGTAAACGTAAAAAGAAGGTTTTACAAGACTCACGTTAACAATATTGCAGCAGTACGCACACAATCGAAGCGCAGTAAGGATGGCTAGTGTAACTAGCAAGAATACCACGAAAAGCAAGAAAAAGAAGTACGCTATTAACTATTAACGTACCTGTCTCTTCCGAAACGAATGAGTACTATAGACTATCTGAGACTACCATCGAATCCTCTTAGTCT
+
><==?BCDBBBEBBBBABA969>;@7@CD@CBBB@@<@<;;;CBBC@CC@B?;<;<::::'::@@>?;??<>@@<??@BCCC3;;7;;@@@8ACCAC;=;CDCCC?B@DD@CBB?BBBBDCCCCCBCCCCCC@AA@B?BAAABBAA>B?B@@>@CCDCBBBABBBABB@AA<??=3::::9:+:9=9=@@@A2@B?B799AAAAA7:57;;;37177@@A?B@?>>??9>9=<<8<==8744BCCCCCCDDB?;;;??BCCCBBBB?B???B?BF???>@CC999
@ATNG8:04869:03298
GATGTTAGTATATCGCGTCGCTATCCAGAAGATCAGGAACTCTAGAAGAATTCAGATTTTTAACACGAGAGTAAACGTAAAAAGAAGGTTTTACAAGACTCACGTTAACAATATTGCAGCAGTACGCACACAATCGAAGCGCAGTAAGGATGGCTAGTGTAACTAGCAAGAATTCCACGAAAGCAAGAAAAAGAAGTATGCTATTAACTATTAACGTACCTGTCTCTTCCGAAACGAATGAGTACGAGAGAGCACACGTGTCTACCATCGAATCCTCTTAGTCT
+
@>C=C:BBBBBBBCBCCCCCCCCBB?BCC@CBBBCC@C@CBBBBCB@DC?C?CBBBBBBB3B@BBBBCBBB>>>5;=999::*:B?C?CCC<CGG@CBCBBCDDD?C?AA?ADD?BBBBCCBBCCCCCCCCD?CCAB?BBBBABAB>B?CAA>ACCBBBBB@BBBBBB?BA?B>A=AB???:?AB?BDDCC/CB=C;;;@@@?@7:7:AAA:=:=@CAB?BBBBBBB@C?CCC=BBF???@BCBCBBBB@?AABBCA@@@>>>@@=@=<<@;AA;???<AA;;;
@ATNG8:04870:03293
GATGGTAGCGCACACATAGATACAGTACTCATTCGTTTCGGAAGAGACAGGTACGTTAATAGTTAATAGCGTACTTCTTTTTCTTGCTTTCGTGGTATTCTTGCTAGTTACACTAGCCATCCTTACTGCGCTTCGATTGTGTGCGTACTGCTGCAATATTGTTAACGTGAGTCTTGTAAAACCTTCTTTTTACGTTTACTCTCGTGTTAAAAATCTGAATTCTTCTAGAGTTCCTGATCTTCTGGAGATACACATGATACTCTACCATCGAATCCTCTTAGTCT
+
A?@>8<<BBBBCBABGHCCAA@@@AA@@AC;;6:BBC=BC@B@BBBCCFD>A>9:4.45:><@6;6;@>=</0-6055666'--(/7::1559949@B>BC::=CBBE@CCBBBBDG@BBB@CADDA@ACBCACDBB=BB@::;AAA@@ACCBBC@;;;@BB?B?AABCA@BBC@BBKKK=C@B=;;;;;*;ABBB>AAABJCC;;;=A@A@0@@A<;:;?CCABCCCCBB@B?BBC@@@?ABB=AAACBBBBCDBBABD;;:AC?@@@?B?AA>BBC?CCBAA
@ATNG8:04871:03288
GATGGTAGCGCACACATAGATACAGTACTCATTCGTTTCGGAAGAGACAGGTACGTTTAATAGTTAATAGCGTAACTTCTTTTTCTTTGCTTTCGTGGTATTCTTGCTAGTTACACTAGCCATCCTTACTGCGCTTCGATTGTGTGCGTACTGCTGCAATATTGTTAACGTGAGTCTTGTAAAAACCTTCTTTTTACGTTTACTCTCGTGTTAAAAATCTGAATTCTTCTAGAAGTTCCTGATCTTCTGGACGACGCGCACTGACACTACCATCGAATCCTCTTAGTCT
+
A@CC@CB@ABCCCCCCCCCBBBCBCBB@@A;;2;AA@9AC7;:;BCC<;999959990939=:;3@<@A??B9405=055>>>+<<<6556>256>=9>9965<.5665<@=@A@>@==>;===;=8??==?@99.9;>98>=?666;;<<=;;;=>@<999:>@;@5>>@?@>?@@=>===>>0@?A<==AAA00/9:;/</.------/8<<<=+9;;;;7;:?@95///0)/:3869:<:::059=?BBBBBA@@@@BBBCEBBBCC@DCCCD@CD=A:949AAAB
@ATNG8:04873:03271
GATGGTAGCGCATATCAGCGCAGCCCAGAAGATCAGGAACTCTAGAAGAATTCAGATTTTTAACACGAGAGTAAACGTAAAAAGAAGGTTTTACAAGACTCACGTTAACAATATTGCAGCAGTACGCACACAATCGAAGCGCAGTAAGGATGGCTAGTGTAACTAGCAAGAATACCACGAAAGCAAGAAAAAGAAGTACGCTATTAACTATTAACGTACCTGTCTCTTCCGAAACGAATGAGTACGATGAGATCTCGTGTGCTACCATCGAATCCTCTTAGTCT
+
A@=>?BCAAABBBBBCBBBBBCCDD=BBC@CCCCAA>A@BBCCCCC?CC?A>AABCCDDD1C?CCBBCCBC99989@ABGDD3BB@C@BBB<CDJACCCCCDDBB?B?BB?ABB<@@CCBBCCDDDBBCBBC@CCCD@BBBBB@AA=@?B::9:CBCCDBB?BDBBBB?BB@BCB799988+:@@;9::::.9B>A99:BBBCD?B?BAA>5:4:ACBB@BBBBCCC?C@CCC>CCC@CAA?ACBBA??@BBCAAA@BBBBBBB@=???AA=??:?@@=@BBBA
@ATNG8:04879:03254
GATGGTAGACATATCGTACTCTCTGTACTCATTCGTTTCGGAAGAGACAGGTACGTTAATAGTTAATAGCGTACTTCTTTTTCTTGCTTTCGTGGTATTCTTGCTAGTTACACTAGCCATCCTTACTGCGCTTCGATTGTGTGCGTACTGCTGCAATATTGTTAACGTGAGTCTTGTAAAACCTTCTTTTTACGTTTACTCTCGTGTTAAAAATCTGAATCCTTCTAGAGTTCCTGATCTTCTGGTGAGATATGCATGATGCTACCATCGAATCCTCTTAGTCT
+
/9::@A==A@@CBBCCBBBABAABBCCD@@@B?BCAB=AA>A?BCBCCCD@AAABB?A?BBCB?B=@BBBC>>;>;77333$3717:::.97;84=CC?DD=AAAC:818?@===?B=A@@<@=?<<888;;;@@@A=@@BB@@@<;;@@@?=<=::;::>A7;7;AAB@@@@@8;;@??2?<?:=8@@@,==;;>///77@::>BB;>>??/?===?:>><?:>>A@A??<>=>>:=7717<<7:====;;;;7:<///96689+//:9838;6?AA<>>>>?
@ATNG8:04879:03279
GATGGTAGGAGACACGTCGCACACGTACTCATTCGTTTCGGAGAGTCAGGTACGTTAATAGTTAATAGCGTACTTCTTTTTCTTTGCTTTCGTGGTATTCTTGCTAGTTACACTAGCCATCCTTACTGCGCTTCGATTGTGTGCGTACTGCTGCAATATTGTTAACGTGAGTCTTGTAAAACCTTCTTTTTACGTTTACTCTCGTGTTAAAAATCTGAATTCTTCTAGAGTTCCTGATCTTCTGGTGTCGTCTATCATGTACTACCATCGAATCCTCTTAGTCT
+
8::<>AA?=996<<=>=BBB=;;;=;;;=<55.----(--(----99//)//77:6:4:://+/5///533388288888'333(38:;(3345.55/)/7)//777>166<<;9;;26598;.55559559.955<7=>;665999///977//,/=<8==4646>==@=6556;4999*5.5.56@@@+<>999,////77779;6;=>>+66<;;7;:>=8<<59449.48@:8::>:=?@=@@@B@@@B@?@>@==9999=9=>>:?:==8>99.46559
@ATNG8:04884:03284
GATGGTAGATACTCGCTGATACACCCAGAAGATCAGGAACTCTAGAAGAATTCAGATTTTTAACACGAGAGTAAACGTAAAAAGAAGGTTTTACAAGACTCTCGTTAACAATATTGCAGCAGTACGCACACAATCGAAGCGCAGTAAGGATGGCTAGTGTAACTAGCAAGAATACCACGAAAGCAAGAAAAAGAAGTACGCTATTAACTATTAACGTACCTGTCTCTTCCGAAACGAATGAGTACACACTCTCATATGACACTACCATCGAATCCTCTTAGTCT
+
:<=>ACBBBBCCCABBBFCDBCBBB>BDL@CCCCAB@A@CCDABBB?BB?A;?><9::::(:<ABBBCECCBBA9>>:::::*;C>C5;;;*9CD=CECCCCCCD?C?CC?CCC?ABDBCBCCCCCCCCCBB?BBBB?BCCBBBCB?F@C99;:ECCCDBA?BCBBAA?BB?B>?=?BBEF>B??=@CCCC2CC?B>>>B@@??:?<????;><>BCCC@BBBABBB?B?BBC>BBB?BBCCBBBCAAACCBBBB@ABBBBDCCA?AACCD?BA>AA@>ABBBB
@ATNG8:04886:03269
GATGGTAGCATCATGCATATCTCACCAGAAGATCAGGAACTCTAGAAGAATTCAGATTTTAACACGAGAGTAAACGTAAAAAGAAGGTTTTACAAGACTCACGTTAACAATATTGCAGCAGTACGCACACAATCGAAGCGCAGTAAGGATGGCTAGTGTAACTAGCAAGAATACCACGAAAGCAAGAAAAAGAAGTACGCTATTAACTATTAACGTACCTGTCTCTTCCGAAACGAATGAGTACTGCGTCTCACTCTCGCCTACCATCGAATCCTCTTAGTCT
+
CCCG?B@ABCCCCBBCCCCCCEC@@>@FG@CCCBBB?B@CCCBBBC?BB?B>AABBDCC9C?ABAABBBBBBB=AAACCCC5DC?B6;;;6;DE@CAAACCCCB?C?BC@CCC?BACCCCBCBCCCCAA@C?CDBB?BBA?BB>><@@CBB?BBBCACCC?CCCBBB?BC@AAA>AABBA:@?<8<<<<>1?A?C@>;@@@>>;><??@B7;7:@BAB@CBBBBBB?B?BBC>BBB?BBBCCCCCBBACCCCAAAGCBBB>BBD?CACCC?BB?AAA?BA??>
@ATNG8:04891:03272
GATGGTAGCTCTGCTCTGACTCTCGTACTCATTCGTTTCGGAAGAGACAGGTACGTTAATAGTTAATAGCGTACTTCTTTTTCTTGCTTTCGTGGTATTCTTGCTAGTTACACTAGCCATCCTTACTGCGCTTCGATTGTGTGCGTACTGCTGCAATATTGTTAACGTGAGTCTTGTAAAACCTTCTTTTTACGTTTACTCTCGTGTTAAAAATCTGAATTCTTCTAGAGTTCCTGATCTTCTGTTGTCGTCTATCATGTACTACCATCGAATCCTCTTAGTCT
+
A@A>@CB===DBCBCDFBABCCBBC:;;CB@@>@BBB>BC@C@CCDDBBB@BCCBD@D@BBBB?C@C@@ACCCDD@CCCCC5CF?BCCC>CCCCACCC@CD?;;<CCE?AACDBBBB?BBA?B@CBBBB@@@?AABB>BBCCCBBBBDGEEBBBA>BBC?BE?B@CBBBBHGEC?BBJJJ=K@C?<;<;;.;BCCF;;;CBCCC:;;4;;;;*;BAAB>A?BD@BBBC@@@?A@ACCCCC@B?AA@BCDDCE@A@BBBBBBBBBB?A@BBB?BAACCC?AABBC
@ATNG8:04896:03298
GATGGTAGCGCATATCAGCGCAGCCCAGAAGATCAGGAACTCTAGAAGAATTCAGATTTTTAACACGAGAGTAAACGTAAAAAGAAGGTTTTACAAGACTCACGTTAACAATATTGCAGCAGTACGCACACAATCGAAGCGCAGTAAGGATGGCTAGTGTAACTAGCAAGAATACCACGAAAGCAAGAAAAAGAAGTACGCTATTAACTATTAACGTACCTGTCTCTTCCGAAACGAATGAGTACGATGAGATCTCGTGTGCTACCATCGAATCCTCTTAGTCT
+
A@B>;CAAABCBCCCCBBCCBBAAA=BBCACCCCDD@B>BCBBCBC@CC?@>BBCCCCCC5B?CCCDCECCCDF>BBACCDD5DB?B;@@@9ACCADCCBBBCBB?A?BD?CBB?BBBCCCCCCCCCCBBCC@CCEC@B@??CCCB?C@CAA?@CCCCCCC@CCCCCD@AA=AAA<??@@?8@?>:98889.9A?CAAACCBBB<?<?BBB7:6:@BBB?CBBBBBB?B?BCC>CAA>ABBBCBBBBBBBCCBB??@BBBA?@BA=AA?@@=>>::;:=ABAAA
@ATNG8:04897:03272
GATGGTAGCGAGCGAGTGTGTATACCAGAAGATCAGGAACTCTAGAAGAATTCAGATTTTTAACACGAGAGTAAACGTAAAAAGAAGGTTTTACAAGACTCACGTTAACAATATTGCAGCAGTACGCACACAATCGAAGCGCAGTAAGGATGGCTAGTGTAACTAGCAAGAATACCTCGAAAGCAAGAAATAGAAGTACGCTATTAACTATTAACGTACCTGTCTCTTCCGAAACGAATGAGTACGTGTGCGACGTGTCTCCTACCATCGAATCCTCTTAGTCT
+
55==:=<BBB@@ACE@AAABACCFDACBB?B@A@?>9=9A@AAAAD>BB>A>AACCCCCC+><@CCCBBBBCDD?DAB@CBC1@@=A5;;;-<BC?ECCBCBB;;2;;;;295905;<<BBBEDCDDBAABC?BC;;9;@@@BBBB?B=B;;6:>@ACCCB?ACBBBB@AA?A::6:A@@A<@A@=A@A7<=>?9999A@ABBB=B?B@@A?C@BBBCCBBBBDCCC?@?C@@9<00-0;;@DCA@@@0000>:;:BBBBC?BBB?BBC;;7;B<=>>======
@ATNG8:04853:03342
GATGGTAGACATATCGTACTCTCTGTACTCATTCGTTTCGGAAGAGACAGGTACGTTAATAGTTAATAGCGTACTTCTTTTTCTTGCTTTCGTGGTATTCTTGCTAGTTACACTATCCATCCTTACTGCGCTTCGATTGTGTGCGTACTGCTGCAATATTGTTAACGTGAGTCTTGTAAAACCTTCTTTTTACGTTTACTCTCGTGTTAAAAATCTGAATTCTTCTAGAGTTCCTGATCTTCTGGATACACTCATGTGCACCTACCATGAATCCTCTTAGTCT
+
@@@=ACBCBCCCC@AABBCCHCCBCCDCCCBA?ACCC>CC>A?ACCCCAA?CBBAA>B@BBBA@C@CC@AAABAB<?@FCC1@?=?:;:-9@@A?BCB?BB?BABBB>;;:;;;;BB<A@@;@=BB<88;>>;?D@@7::>>>>>>AAA@@???A<;<;=@A=@<@A@>=>??@<@@AAA5A<A988787(8>///)/77///;99<4::::*7997=:>8>B=@=>>>>==A7;;@;::///=7==<?@A==6669=;;?;>>B:;66=6/-*-77),,---
@ATNG8:04857:03315
GATGGTAGCAGACGTGACAGAGCGCCAGAAGATCAGGAACTCTAGAAGAATTCAGATTTTTAACACGAGAGTAAACGTAAAAAGAAGGTTTTACAAGACTCACGTTAACAATATTGCAGCAGTACGCACACAATCGAAGCGCATTAAGGATGGCTAGTGTAACTAGCAAGAATACCACGAAAGCAAGAAAAAGAAGTACGCTATTAACTATTAACGTACCTGTCTCTTCCGAAACGAATGAGACCTCTCAGACGCTCGTCCTACCATCGAATCCTCTTAGTCT
+
AABB@CBBBCCDBA<CCCCCFICCC?BBD?BBCE??<@?@@ACBBA@??=?=???88888(9;AAAABAAA999,9@;;;;;':?<<295506AB>C=9<CDDGD@C@CA=A??;@CAABCCCCCDCCCBAB?:9;B?CBBBCB@B?B?BBC?BBCBBB?><?AA>>>?BB?BBB@BAAAB=AAA?>>?@@2AA?AAABBBABC787:@?@394:CD@@=@A???AA=A>ACC>CAA?ABBA@A>AABBCCB>>>CBBBD>@@@@BBBBB?BC@>>>?BB>>>
@ATNG8:04859:03320
GATGGTAGATATATGCACGCTCTACCAGAAGATCAGGAACTCTAGAAGAATTCAGATTTTTAACACGAGAGTAAACGTAAAAAGAAGGTTTTACAAGACTCACGTTAACAATATTGCAGCAGTACGCACACAATCGAAGCGCAGTAAGGATGGCTAGTGTAACTAGCAAGAATACCACGAAAGCAAGAAAAAAGAAGTACGCTATTAACTATTAACGTACCTGTCTCTTCCGAAACGAATGAGTACTACTCTCAGAGACACACTACCATCGAATCCTCTTAGTCT
+
ABBC@CCCBBBCECCCCCBAABCDC?AAC@CBCBAB>B?ABBBAAA???=??BABBBBAB1>9?@@@@@AA999,9=;;<<;*;@<?5;;:4:BCAFEICBBBCC@C@CB@BCD?A@CCBBCDDCCBBBBBC@CBBB?ACBBBAAB@C@C99;:BAABBEC@AAACBB?BC>AAA?BBDCC<@==9999999%9>;=:78=:=>B6:78<=>4=:=@CCC@CDBB???;?;@AA=AEC?BBBBBCBAAABBBBBCABAA;;;?>>?=BBBBB;>><?@@:>B?>?
@ATNG8:04861:03304
GATGGTAGAGAGACTGTAGCGCACCCAGAAGATCTAGGAACTCTAGAAGAATTCAGATTTTTAACACGAGAGTAAACGTAAAAAGAAGGTTTTACAAGACTCACGTTAACAATATTGCAGCAGTACGCACACAATCGAAGCGCAGTAAGGATGGCTAGTGTAACTAGCAAGAATACCACGAAAGCAAGAAAAAGAAGTACGCTATTAACTATTAACGTACCTGTCTCTTCCGAAACGAATGAGTACTGCGTCTCACTCTCGCCTACCATCGAATCCTCTTAGTCT
+
@:??<CCBCBCBBDCCCBBCBBCCC>CDE@CBCCBBB@D?BCCBBBC?CCACABAAABBBB3C<??AAA@@@=>=7<?AA@@@1@B;@29::&9>>9?CCCCCCCC@C?@@=@BB?AABCCCCDDBBBBBAAA?BCBB@BBBAABA?=@@B@@?@BBBCCBB?BGBBBB>AA=ABA=A@@??:=;;588999(6<9<888>>BBB>D<>;;;:=<BDBAA?AAA@@@@=@8??>9?8717CC>?=BBAB>@@AAB???CDA@>A@@?BBBBB?BB@BAA>A@@@A
@ATNG8:04870:03322
GATGGTAGATATATGCACGCTCTACCAGAAGATCAGGAACTCTAGAAGAATTCATATTTTTAACACGAGAGTAAACGTAAAAAGAAGGTTTTACAAGACTCACGTTAACAATATTGCAGCAGTACGCACACAATCGAAGCGCAGTAAGGATGGCTAGTGTAACTAGCAAGAATACCACGAAAGCAAGAAAAAAGAAGTACGCTATTAACTATTAACGTACCTGTCTCTTCCGAAACGAATGAGTACACACTCTCATATGACACTACCATCGAATCCTCTTAGTCT
+
;<>?@BCDBBBBCBBCCCCCDCDDD?CDD?CCCCAA>A?BBCBBBC?BB?B?@=?89988.9?CBBBCDDC@@>8=?::;;;.;A@D@CBC:CDDACBBCCCFBB?B@CC?BCC?CDBBBCCCBBBECBCCC@CCBA?BB@@AA?><@@B@@>@BBBBDDD@CCAABC@AA<AA@289=>>8?@@;999999%9??A:8:CDEDD7;7:>@>1838ACBB?BCABACB?B?BCC=BBC?CCAAACCBBABBBBBABBAA?@ACCBB>BBBBB?CC?@@@@BBB@A
@ATNG8:04881:03311
GATGGTAGCGCACACATAGATACAGTACTCATTCGTTTCGGAAGAGACAGGTACGTTAATAGTTAATAGCGTACTTCTTTCTCTTGCTTTCGTGGTATTCTTGCTAGTTACACTAGCCATCCTTACTGCGCTTCGATTGTGTGCGTACTGCTGCAATATTGTTAACGTGAGTCTTGTAAAACCTTCTTTTTACGTTTACTCTCGTGTTAAAAATCTGAATTCTTCTAGAGTTCCTGATCTTCTGGAGATATCATCAGCGAGCTACCATCGAATCCTCTTAGTCT
+
4:4469;ABBCCCCBBBCCCBBAABDKDEBBA?C;;;,;?;@=BBACCID@CBBBC?C@CABA>B>ABBBBCBDC@CBA>BBABACBCB=BA@@>@BB?BB8;;AABD@CCCEGEEE?BBB?D@DDCCBBAA<ABC@<@@CCCABACCBBB@A@C@CCC@CE>@>@BAAABBBA=@;;;;.;>B;;;:::*:@@AB>BEECCCABAD>BBBB2BCCDC@CACC?BCDDDBC?D?ABBCCC?CCC?BCCCCCCBBCCCCCDCBBCD@CBBCB?BC?A::7;BBCC
@ATNG8:04882:03329
GATGGTAGCATCATGCATATCTCACCAGAAGATCAGGAACTCTAGAAGAATTCAGATTTTTAACACGAGAGTAAACGTAAAAAGAAGGTTTTACAAGACTCACGTTAACAATATTGCAGCAGTACGCACACAATCGAAGCGCAGTAAGGATGGCTAGTGTAACTAGCAAGAATACCACGAAAGCAAGAAAAAAGAAGTTACGCTATTAACTATTAACGTACCTGTCTCTTCCGAAACGAATGAGTACTGCGTCTCACTCTCGCCTACCATCGAATCCTCTTAGTCT
+
B?@<?BBBCBCBB;;:CBBABBABA<CBB@BBCC;;:;<@ACABAA:@@6:6:@@====='<4=;<983?333<17;:9999$9:892555&5==:>BAA?A@99458@@9BCC?BBCBBBAAAICBBCCCC@BBBB>@@CDCBAD@C?B;;;;CCCBBBB?BBBBBD@EC<??@?B>=>>6;871//0000%096/0*0=:9>9=;A6C99959:8=B>C:BBB885C?;67:>8>0/)/9;098?>==8::A@@?BAABBA=??A>?>=<C?AB?BBC>BBB?=
@ATNG8:04887:03347
GATGGTAGACATATCGTACTCTCTGTACTCATTCGTTTCGGAAGAGACAGGTACGTTAATAGTTAATAGCGTACTTCTTTTTCTTGCTTCGTGGTATTCTTGCTAGTTACACTAGCCATCCTTACTGCGCTTCGATTGTGTGCGTACTGCTGCAATATTGTTAACGTGAGTCTTGTAAAACCTTCTTTTTACGTTTACTCTCGTGTTAAAATCTGAATTCTTACTAGAGTTCCTGATCTTCTGGCTGCGCTGATATGCCGCTACCATTCGAATCCTCTTAGCT
+
55>>8666=>ACBBA?B=;666<===;;;===5::<<1:<.40544:=:94:<59:>@<@???4>?AA@::;98828;;;<+9959--)---:38/3,33,37:;;B8>9>@AA;;5;;;5;:=@==;8889<<8818;=<<>887<>;::<=>397927<6=28899;:;97/22757*77<9;<<<>.>>;;90557...66692666+6667638333*..333555/5355..-22423)..3356689963//(.2222,,-(--2,2228::26666
@ATNG8:04888:03309
GATGGTAGTATATCGCGTCGCTATCCAGAAGATCAGGAACTCTAGAAGAATTCAGATTTTTAACACGAAGAGTAAACGTAAAAAGAATGGTTTTACAAGTACTCACGTTTAACAATATTGCAGCAGTACGCACACAATCGAAGCGCAGTAAGGATGGCTAGTGTAACTAGCAAGAATACCACGAAAGCAAGAAAAAAGAAGTTACGTCTATTAACTACTTAACTGATACCTGTCTTCTTCCGAAAACGAATGAGTTACATAGATATACGTATAGCTACCATCGAATCCTCTTAGTCT
+
8;;;@@@=BBA@@AB@?@=;<;=>?9>;;7:9:<//,/4-.----50793954//77777$/)/55//)/:::;;2:5//<;;(::)//)---&---3//////:;455//7;:5://)/78/55:<<<<<<<>@@=AABB=@@@BCABB;A:?9929><<>>>=85444984:<6?B=4888;;39771377777$3;399432266656,2,-----,2(---2555/55555/563832222&2550555..(....336789...8668:=?;;6:>8893/-(-22(--2--
@ATNG8:04891:03323
GATGGTAGCTCACGTACGTCACACGTACTCATTCGTTTCGGAAGAGACAGGTACGTTAATAGTTAATAGCGTACTTCTTTTTCTTGCTTTCGTGGTATTCTTGCTAGTTACACTAGCCATCCTTACTGCGCTTCGATTGTGTGCGTACTGCTGCAATATTGTTAACGTGAGTCTTGTAAAACCTTCTTTTTACGTTTACTCTCGTGTTAAAAATCTGAATTCTTCTAGAGTTCCTGATCTTCTGGGATGTGTGCGCAGTGCCTACCATCGAATCCTCTTAGTCT
+
@@A>@CBBBBBCBBBCABACCCDCCCDCCC@@>ACCG>DD?C?CCCCCCC?CCCCC?C?CBBB?A?ABBBBBBCB>??@@@1@C>@@AA;AAAA?AAA?BC;==>BBB?BBBBBCBB>B??:>:>???>>>?;?@=>:>===>===A???@>==>9>AA<@@<A;>><@AAAAB;A9797-75:5:>>>>.>A;;;+//////>:6;6;>>>/?=>>B<B<@@=@@@@===<@<@AA@@>665;;4;///:66:=<AA???:===8>>>>B<@@;??@=BB?>?
@ATNG8:04892:03343
GATGGTAGTGTGTCTCTGAGAGTAGTACTCATTCGTTTCGGAAGAGACAGGTACGTTAATAGTTAATAGCGTAACTTCTTTTTCTTTGCTTTCGTGGTTTTCTTGCTAGTTACACTAGCCATCCTTACTGCGCTTCGATTGTGTGCGTACTGCTGTAATATTGTTAACGTGAGTCTTGTAAAAACCTTCTTTTTACGTTTACTCTCGTGTTAAAATCTGAATTCTTCTAGAGTTCCTGATCTTCTGGTAGAGCGTGCATATATCTACCATCGAATCCTCTTAGATCT
+
8888@A=A@?::;<;;;<<;;??>@>@>?99938744(4:5;5;;@A?@;9B@AAA:@+0/7:4;8>>=>>;A69:455555$5:<29:;;39:::2777+//)///;=>8==<<::::5:77188<<==>8878=>>?8@>>00/7777:99::;;8;;:4<=0605<=;;<>==7959999(99>295555$5:99909555:<9999.444&499:<8=8==75/////;696;;<<<<9<@C?C@BBB@@@AA@@::9==<:959>?<?;?@00/:69//333
@ATNG8:04896:03339
GATGGTAGACACGTGTGCTCTCTCGTACTCATTCGTTTCGGAAGAGACAGGTACGTTAATAGTTAATAGCGTACTTCTTTTTCTTGCTTTCGTGGTATTCTTGCTAGTTACACTAGCCATCCTTACTGCGCTTCGATTGTGTGCGTACTGCTGCAATATTGTTAACGTGAGTCTTGTAAAACCTTCTTTTTACGTTTACTCTCGTGTTAAAAATCTGAATTCTTCTAGAGTTCCTGATCTTCTGGATAGCGACGCGATATACTACCATCGAATCCTCTTAGTCT
+
;<=?@CBCBDBBBBCABADCCBAABDCCCBBB?BDDF>BC<?<@BBCFCC?CCCCC?B>AABB?C?BA@@ACCBB>ABCCC2CB=A:::/8BBB>B?>9??0999CBB?BBBB??>>9>=>9=;@@@>>>??;?A;;7;<==>>>>>A@@@@??A<:;:>AB<A<AA@?@@C@@:>>>>=/>:=8<<??@/99;;;.6-----=<=?<?@@@/???@?<?;>><@>>>?<=9=:>>?>>>8<:;6;>>?=>>>AAAAA???@@@@:==???<?A<@?A;AAAA@
@ATNG8:04897:03327
GATGGTAGTAGTACACTAGTCATACCAGAAGATCAGGAACTCTAGAAGAATTCAGATTTTTAACACGAGAGTAAACGTAAAAAGAAGGTTTTACAAGACTCACGTTAACAATATTGCAGCAGTACTCACACAATCGAAGCGCAGTAAGGATGGCTAGTGTAACTAGCAAGAATACCACGAAAGCAAGAAAAAGAAGTACGCTATTAACTATTAACGTACCTGTCTCTTCCGAAACGAATGAGTACTATAGACTATCTGAGACTACCATCGAATCCTCTTAGTC
+
?@@<?BBBBA@@CDCCCCCCCBBBB?BBB@CD;;;C=B=AAB@@@C@CC@B?AAA;;;;;):<??>@A@CB?AA9==;:999'9?>?9>>?7?@D@BFCCCCCCD@B?BB@CCC@CABACCBCBBBBBBB@@;;;;;6;@@>BBAA=B?B;;8;CCBCBCC@CCCDEB?AA?C>?=@?BAD:??>>ABBCB3CD>AABCBBA@@7;5;>88188=:@@A?ABAA:::>A>ADD>ABA?A>>>AABBBCCC;;:=ABB??????CC@CGDCC@AA>AAA@BCCC
@ATNG8:04851:03372
GATGGTAGATATATGCACGCTCTACCAGAAGATCAGGAACTCTAGAAGAATTCAGATTTTTAACACGAGAGTAAACGTAAAAGAAGGTTTTACAAGATCACGTTAACAATATTGCAGCAGTACGCACACAATCGAAGCGAGTAAGGATGGCTAGTGTAACTAGCAAGAATACCACGAAAGCAAGAAAAAAGAAGTACGCTATTAACTATTAACGTACCTGTCTCTTCCGAAACGAATGGTACATAGTATACGTATAGCTACCATCGAATCCTCTTTAGTCT
+
<<>A8<:954499595556====B@5:59.599::;9>:<?;?BBA?BB9?999333===+=8;;/0/:?///;1339444&4<7;3999&555.5999:;//)/)//)//>8>=<<?CCCDC<;<AA@@<?555054::544-5594505<;:;;>=8===588@BB?BCC584;;;(333.3;;;<=&;;68<844297;373...34;0..444.4::;<<<7:6444/3::78848888888887739;<;7>>9983////5064(....'.3588
@ATNG8:04854:03354
GATGGTAGAGAGACTGTAGCGCACCCAGAAGATCAGGAACTCTAGAAGAATTCAGATTTTTAACACGAGAGTAAACGTAAAAAGAAGGTTTTACAAGACTCACGTTAACAATATTGCAGCAGTACGCACACAATCGAAGCGCAGTAAGGATGGCTAGTGTAACTAGCAAGAATACCACGAAAGCAAGAAAAAGAAGTACGCTATTAACTATTAACGTACCTGTCTCTTCCGAAACGAATGAGTACTATGTAGAGCTCTATACTACCATCGAATCCTCTTAGTCT
+
@;@>?@;@ABABBBDBBBCB;;9:949@=?CBBBBB:;8;BB;;:><><9?<@B@?=??@.948BBBBBBBBBF<@?@@@??,@A>A5:::&5<A9<A<=>@@=A>B@BA>BCB?BDCBBAA000<=<<999;@A?A?AAA@CB?@>@@B@@=@@@AB@??=00/799433/3;71;;;;A;<;=998999(9<8>>@<<<>;;5;5;=>A<?;?@AAA>A;98?BB>C9=BB<>>>;@@A777BBBBBB@A@A6658:??>>>><>>@AB;@@5:::9=??99
@ATNG8:04856:03373
GATGGTAGAGTATCATGTGTATCTCCAGAAGATCAGGAACTCTAGAAGAATTCAGATTTTTTAACACGAGAGTAAACGTAAAAAGAAGGTTTTACAAGACTCACGTTAACAATATTGCAGCAGTACGCACACAATCGAAGCGCAGTAAGGATGGCTAGTGTAACTAGCAAGAATACCACGAAAGCAAGAAAAAGAAGTACGCTATTAACTATTAACGTACCTGTCTCTTCCGAAACGAATGAGTACATAGATATACGTATAGCTACCATCGAATCCTCTTAGTCT
+
4:447;>BBBCCCCB:;;CCCCBBB@BBE@BACB@@<@<@@CCCCC@CC@B?A@@::::;;$;6AB=C>AFBBBF>CB@A@@@0BD@C@CEF<BBC@CCEDBBBBB@C@BB?BBB?AACCBBBCDCCCCC@CDADC@@?@BBAABAA?B?BBB?BCBCCCCC?CCCCCC?AA=BBB=>>>>=7?@@<@AAAA2@B?A?@?BBBAB<><:>>?;><>AFBB?BAA@BBC?C@DCC=CA@>@BBBCCBBBBBBCBBBBBBBBC@A@CD>>:;;>9=>:8888=@888
@ATNG8:04858:03369
GATGGTAGTGTCATATGAGAGTGTGTACTCATTCGTTTCGGAAGAGACAGGTACGTTAATAGTTAATAGCGTACTTCTTTTTCTTGCTTTCGTGGTATTCTTGCTAGTTACACTAGCCATCCTTACTGCGCTTCGATTGTGTGCGTACTGCTGCAATATTGTTAACGTGAGTCTTGTAAAACCTTCTTTTTTACGTTTACTCTCGTGTTAAAAATCTGAATTCTTCTAGAGTTCCTGATCTTCTGGACGACGCGCACTGACACTACCATCGAATCCTCTTAGTCT
+
@8:405>>DCBBBBBBCBECCCBDDCBBBDBB?BCCD<BB?C?CCCCCCCAFECBB=B?DDBA?B?CCCC@BBCD?BBCCC1CC?BABD=CCAA<A@>:>B7;:BFDD@CCCCJECC?CDD?C?CDCCBBCC@CCAA=ACCBCCCCCCCCDBBBC?DDB?BC?C=BCDCCAAA@?@999949=B<>@>>>>(@AABC>BBCCCCCBCC@CCCC5BBCDC@C@CC@CCBBB9989@BBABBC?BBB@DDBBBCCCCCA@@BFFCCEC@CCCBB???;>??:?C@@@
@ATNG8:04861:03397
GATGGTAGTACATGATAGACGACACCAGAAGATCAGGAACTCTAGAAGAATTCAGATTTTTAACACGAGAGTAAACGTAAAAAGAAGGTTTTACAAGACTCACGTTAACAATATTGCAGCAGTACGCACACAATCGAAGCGCAGTAAGGATGGCTAGTGTAACTAGCAAGAATACCACGAAAGCAAGAAAAAGAAGTACGCTATTAACTATTAACGTACCTGTCTCTTCCGAAACGAATGAGTACGTGTGCGACGTGTCTCCTACCATCGAATCCTCTTAGTCT
+
@AA>@BBBBBAB;69BCCCCAABAA>BBC@CCCA?A>B>BCDDBBB?CC@C?BABCCEDE5B?BCCDFDDCBCE>CAAADDD3DD?B@CBB:BBC@BBAABBEDC@C@DD@CBB?AAAAABBBBCDBBBBCHACCB@?@CBABBAA=A>B;:6;BBBCCDH@BBDCCD@CA?CCC=??@??8???=ACCCC2CC?C@@ACCA>>;>6>??@3708=BBB>BCAABBB>A@@@@8@;;5;::ABDCCBBBBAADBBBBBBBB?AAA?CBBBC?B@=888=>>;;:
@ATNG8:04863:03393
GATGGTAGCGAGCGAGTGTGTATACCAGAAGATCAGGAACTCTAGAAGAATTCAGATTTTTAACACGAGAGTAAACGTAAAAAGAAGGTTTTACAAGACTCACGTAACAATATTGCAGCAGTACGCACACAATCGAAGCGCAGTAAGGATGGCTAGTGTAACTAGCAAGAATACCACGAAAGCAAGAAAAAGAAGTACGCTATTAACTATTAACGTACCTGTCTCTTCCGAAACGAATGAGTACGTGTGCGACGTGTCTCCTACCATCGAATCCTCTTAGTCT
+
:<@<50//////77=>?C?CCCCCCACCC@BBBBAA<@=@BBCEBB@BB?B@BBC@@@@@0@=BCCGCCCCCJG>B;;;ELE5CB@C>BBB7BBB?BBBBBAA000;00)/:<7:;;;@@BDBBB@@;;;C@CCBCACCBCCCCB?CAC::6;@@@@@AB?BBBB@@=@A=@AB;??@@@5===9:99::.9A>B?@?BBBBB>A=ABAA==;?>BBB=A@@@@BD>A?@@@;@AA>@?@AAAA;::BBBBBCAABBBBB?ABBAF990@<;60///7=</88
@ATNG8:04886:03364
GATGGTAGTGTCATATGAGAGTGTGTACTCATTCGTTTCGGAAGAGACAGGTACGTTAATAGTTAATAGCGTACTTCTTTTTCTTGCTTTCGTGGTATTCTTGCTAGTTACACTAGCCATCCTTACTGCGCTTCGATTGTGTGCGTACTGCTGCAATATTGTTAACGTGAGTCTTGTAAAACCTTCTTTTTACGTTTACTCTCGTGTTAAAAATCTGAATTCTTCTAGAGTTCCTGATCTTCTGGACAGAGTGTGCAGATACTACCATCTAATCCTCTTAGTCT
+
@@BB;EDCBABBCBBBDDCCCCCCBCCCCBCD?CCCC>CC@C@CCDCDCCACDCBA?@@CBBB@CACBBBCCCCC?CEDDD2CC@B@@@;?AAB>BBB>BB7;<<CEIACCCCCCCCFCCC?C?CCDHCCCC?CEDD?BBDAAABCCDCCCBABCADBB@BB?B?@@ABBCCED?B;;;;.;>C>;;;;:*;B?@@=ACDDDCBBCCACHFD5BBCCFAEACD@DCBBB@?=@@BBCCCF@BAB@CEBBBCCCCCCCCBBBCCCC@BBBBB?AC=@@?<?CABB
@ATNG8:04886:03397
GATGGTAGCAGACGTGACAGAGCGCCAGAAGATCAGGAACTCTAGAAGAATTCAGATTTTTAACACGAGAGTAAACGTAAAAAGAAGGTTTTACAAGACTCACGTTAACAATATTGCAGCAGTACGCACACAATCGAAGCGCAGTAAGGATGGCTAGTGTAACTAGCAAGAATACCACGAAAGCAAGAAAAAGAAGTACGCTATTAACTATTAACGTACCTGTCTCTTCCGAAACGAATGAGTACAGAGAGTACGATATGTCTACCATCGAATCCTCTTAGTCT
+
@<==@B@AACFDCBBBBCCBBCCCC@CCC@CAAA99;:AEDCAAAC?BC>B@BA?77777.7?CCC?CBBC>=<3;=9:;;;*;A=A5;;;.;CDACCHCCCBCB?B@CB?BDD?AACABBBBEDCCBCBBB@CBCC?CB???BBB>B?C@@>@BBBBCCB?BBBBBB?BB?BAA<@A99:27=;?CCCCC3BB?BCBBBAA>><><>?AA8:6:BBBB?BBBBAAA>A>ACB=BCB?BBBBBBBAACCCCBBBBBBBBBBB@<@;?AABA=AA<???;?B:::
@ATNG8:04894:03380
GATGGTAGACACGTGTGCTCTCTCGTACTCATTCGTTTCGGAAGAGACAGGTACGTTAATAGTTAATAGCGTACTTCTTTTTTCTTGCTTTCGTGGTATTCTTGCTAGTTACACTAGCCATCCTTACTGCGCTTCGATTGTGTGCGTACTGCTGCAATATTGTTAACGTGAGTCTTGTAAAACCTTCTTTTTTACGTTTACTCTCGTGTTAAAAATCTGAATTCTTCTAGAGTTCTGATCTTCTGGGATGTGTGCGCAGTGCCTACCATCGAATCCTCTTAGTCT
+
><@=@BBCCCCBBCCBABCCCCCCCCDCCIAA?@CFD>BB?B?ACCCCCC?BACCC@D?BCBD987:BBBBBBA?;997777#396;??>5<CBC?B?>9?A3:9?BBB?BBBBCAAA<@>=:>=CB??==>A>AA??<>>A???@>AAAAA<==>;?994:>8><@@@A@A@==7<8989)89=8=>??@?'>>777)//6//.9669/7787(2::<A;A7>?=BB?>;;;=AAAA?AA<?><=7=:::A>==@@@@@==8=<<8===??<>><>>><>@???
@ATNG8:04849:03418
GATGGTAGACATATCGTACTCTCTGTACTCATTCTTTTCGGAAGAGACAGGTACGTTAATAGTTAATAGCGTACTTCTTTTTCTTGCTTTCGTGGTATTCTTGCTAGTTACACTAGCCATCCTTACTGCGCTTCGATTGTGTGCGTACTGCTGCAATATTGTTAACGTGAGTCTTGTAAAACCTTCTTTTTACGTTTACTCTCGTGTTAAAAATCTGAATTCTTCTAGAGTTCCTGATCTTCTGGTATACACACTCGCTCGCTACCATCGAATCCTCTTAGTCT
+
>A@=@ACBBBCCCCCCCCCCCCCCCCCEDCBB@@@@@5@C?CACCCCDDE@CCCBB?B?BBCB@C@BBBCCDB:?49;;;;+;>7@A@=2>@@@?CCC@ED>@?@BAA?BBBBBB@@<ABB@B?@C<<=AAA<@@==7=?>>>>>>>A@BB@@@@<>>>;@@<A<@@@@AAAAA<>>>BB6B;>:==;<;+<=666)//9///<9:=8===<.9=@@@=A<??;???C>>><@<??<<//,/<<6:>>>>B@?@BBB???A>>>?<>>>AF=?@<=>><A?@?A
@ATNG8:04854:03423
GATGGTAGTATCTGCACACTCTGTCCAGAAGATCAGGAACTCTAGAAGAATTCAGATTTTTAACACGAGAGTAAACGTAAAAAGAAGGTTTTACAAGACTCACGTTAACAATATTGCAGCAGTACGCACACAATCGAAGCGCAGTAAGGATGGCTAGTGTAACTAGCAAGAATACCACGAAAGCAAGAAAAAGAAGTACGCTATTAACTATTAACGTACCTGTCTCTTCCGAAACGAATGAGTACTACTCTCAGAGACACACTACCATCGAAATCCTCTTAGTCT
+
A??=?BBBBB;55;;;566;;><;;6;==166>9<76:,//:<;>>;==9<8::???CCC1B?BB>?>?@>@@@8=>@@@@@04;29.999*95929?BB@B?9;4;>;;8:BA:BBA=BBBABB;;;@B@?<A969;@@99997719.9495:<=;;;>>::;::<B9@@?BBB?@777;29//*/8;;=0=?:BB@>>A>88185:==<5:3:<;;9=@?>??==:;6/00*/0/)///89::=<::==888:333=:;8999/555222)2=4=;;66:944
@ATNG8:04860:03419
GATGGTAGCGCACACATAGATACAGTACTCATTCGTTTCGGAAGAGACAGGTACGTTAATAGTTTAATAGCGTACTTCTTTTTCTTGCTTTCGTGGTATTCTTGCTAGTTACACTAGCCATCCTTACTGCGCTTCGATTGTGTGCGTACTGCTGCAATATTGTTAACGTGAGTCTTGTAAAACCTTCTTTTTACGTTTACTCTCGTGTTAAAAATCTGAATTCTTCTAGAGTTCCTGATCTTCTGGTATGTGTGCGCAGTGCCTACCATCGAATCCTCTTAGTCT
+
:44939999:<>@<<969??@@?BA@@;>;49.9;;9.9;5<8=?>@CCCAC===D@D@GC;;;)5.5;;<;@@BB>AAAAA0@B699;>4@<;;7;>>9>C>AABCBC@CCCAAAAB>BCD?D?DCCBBBBC@CD@@99:A?BBBBAAABBA@@@?B@@<@@<?=;;;A@?@@@599555&54=499999(5>===,59==@@DAAB@BBBB1@@@AB?A>BB6;;;:9;A=A?BAAA@@=@CB@CD;;;A@@@AAAAA@@<@@B9>?>9817><877/7>=>?
@ATNG8:04860:03427
GATGGTAGCGCGACGAGCGTAGACCCAGAAGATCAGGAACTCTAGAAGAATTCAGATTTTTAACACGAGAGTAAACGTAAAAAGAAGGTTTTACAAGACTCACGTTAACAATATTGCAGCAGTACGCACACAATCGAAGCGCAGTAAGGATGGCTAGTGTAACTAGCAAGAATACCACGAAAGCAAGAAAAAAGAAGTACGCTATTAACTATTAACGTACCTGTCTCTTCCGAAACGATTAGTACTGCGTCTCACTCTCGCCTACATCGAATCCTCTTAGTCT
+
44<>@CCDDC@@ADCCCBCCCCCCC=BBC@EGCC@?>@@BBDDDCC?AB?B>@@ABBCCC2C?CCCAABBBBBB>??ADDCB5DD@DADCC;CCC@CCCCBAA:97;>AB@BAA?BBCBCCCCCDCCCBBBB?CCCC=AABAA@887;?A@@?ACCCCCCC?CCCBBC?>><?BB:????=5<<<8==>>=?&=A?@999ABBBD<@9ABBE8;8;@BBB@CC@??BB?C>BBE>A99:?BBBAAACCCCBBBCEABACCC?BCCBAAAB?AB?>>>?BA@AA
@ATNG8:04860:03433
GATGGTAGGACAGCGTCTGAGAGGTACTCATTCGTTTCGGAAGAGACAGGTACGTTAATAGTTAATAGCGTACTTCTTTTTCTTGCTTTCGTGGTATTCTTGCTAGTTACACTAGCCATCCTTACTGCGCTTCGATTGTGTGCGTACTGCTGCAATATTGTTAACGTGAGTCTTGTAAAACCTTCTTTTTACGTTTACTCTCGTGTTAAAAATCTGAATTCTTCTAGAGTTCCTGATCTTCTGGATATGAGTGACTCGTGCTACCATCGAATCCTCTTAGTCT
+
77997<?<@BBBBCC;;;@@@;;7;ABCC;<9<AAA<CC?C@CBBBCCC?A>>><,0,0@<<+;2999;<BCCC?>@@?>,=A=@BCB=CCAA=A;0,0@-00@AAEADDBCCCCDAHBB@BACBBCBBBB?BBCB@CCDBBAAA;;;@B@@@C@A;;6:?;@=A;;;BBB@@;=0000)0*0+0;AAA0>>;;;09CC::9BA>@?AAAA2@@@@C@B@CB@BCCBBBC?C?ABCEED?CBGACBBBCCCCDBBBGBBBAC@@=@AAAA>AA=:::=@A@??
@ATNG8:04861:03404
GATGGTAGGTGCACATGAGTGTATCCAGAAGATCAGGAACTCTAGAAGAATTCAGATTTTTAACACGAGAGTAAACGTAAAAGAAGGTTTTACAAGACTCACGTTAACAATATTGCAGCAGTACGCACACAATCGAAGCGCAGTAAGGATGGCTAGTGTAACTAGCAAGAATACCACGAAGCAAGAAAAAGAAGTACGCTATTAACTATTAAACGTACCTGTCTCTTCCTAAACGATGAGTACTATGTAGAGCTCTATACTAATCGAATCCTCTTAGTCT
+
8494.449344495555;<<>>CCC?ABA=@@@;;98@9>B??0/0:00*/2779/////$47=>?>>@>AAAB<@@ACBC:CC?C;??>4>=>5;<<940000)/500)//47;<546====99:DDCBB?B;:;9;;;:0//;5:3<00)/9:999;@:>@?>>??AA?:9:3::==:898?CCDCC1AB@C>>>><;?A8:5988;-65'25==;9==666==8?:<?;89/0//89??988@@@?@BA===ABABBBB=====:==88884;=998
@ATNG8:04861:03439
GATGGTAGATACTCGCTGATACACCCAGAAGATCAGGAACTCTAGAAGAATTCAGATTTTTAACACGAGAGTAAACGTAAAAAGAAGGTTTTACAAGACTCACGTTAACAATATTGCAGCAGTACGCACACAATCGAAGCGCAGTAAGGATGGCTAGTGTAACTAGCAAGAATACCACGAAAGCAAGAAAAAGAAGTACGCTATTAACTATTAACGTACCTGTCTCTTCCGAAACGAATGAGTACTCTCAGAGACACACTACCATCGAATCCTCTTAGTCT
+
@<>?@BBABB@?@CBBBCCCBBCDD=A@C>AA@@BB>A?DBBAA::8:C?C??@?BBDDC3B?BBAABBBBBBC:>?;;;;;*;A@@<@@@9AFE@CCCBCBBAB>B>BB?CED>A@CCDCCCCCDCBBBCC?BBBB@B?@?CBBB>A=A:;7;BBBCCCC?CBBBDC?997:BA:@@99927;;<;<<<=,<<8?>@?EDAAA<>;>:;;5:5:>B@@6;;AA@@A?A=AAA;A?>9>@@@ABBCBBBAAACBAAAAAAAA;AABBB=>><>>>;?A9::
@ATNG8:04864:03403
GATGGTAGAGTACAGTGTAGTAGACCAGAAGATCAGGAACTCTTGAAGAATTCAGATTTTTAACACGAGAGTAAACGTAAAAAGAAGGTTTTACAAGACTCACGTTAACAATATTGCAGCAGTACGCACACAATCGAAGCGCAGTAAGGATGGCTAGTGTAACTAGCAAGAATACCACGAAAGCAAGAAAAAGAAGTACGCTATTAACTATTAACGTACCTGTCTCTTCCGAAACGAATGAGTACTATAGACTATCTGAGACTACCATCGAATCCTCTTAGTCT
+
BBA>@CCCBBDCCBAACCCIGDCCC?CCC@CCDCCC?B?BCCF=@A?BE@C@CCEBBBBB2B@CBBBBBBBBCB>AAABBBB2BC@B?CDE<DCC?CCCECCCAB?A?BB?BBB?BBBCCCCECCCCCBBBB?AC@@>ABCBDCAB?BABBB?AECCCBBB@BBBBBB???9:::3:9999+9<?<ACEDC2AA?B897BB?>?:>:==>A5:599@@@<@B@??BA>A=???9>??;878ABCBBBDDCBBC@?AACCCCCBA@=@>??B?BB?9:9?CB9::
@ATNG8:04867:03440
GATGGTAGAGTATCATGTGTATCTCCAGAAGATCAGGAACTCTAGAAGAATTCAGATTTTTAACACGAGAGTAAACGTAAAAAGAAGGTTTTACAAGACTCACGTTAACAATATTGCAGCAGTACGCACACAATCGAAGCGCAGTAAGGATGGCTAGTGTAACTAGCAAGAATACCACGAAAGCAAGAAAAAGAAGTACGCTATTAACTATTAACGTACCTGTCTCTTCCGAAACGAATGAGTACACATCGTCGTGTCGTGCTACCATCGAATCCTCTTAGTCT
+
:;>=>B@BABBCCCCBBCCCCA@AC>BAD?A@ABBB?B?BCCCCDC?CC@CAFCBBAA@@0@<@BFDDEF;<;A9@::9555$9A7<6;;;0;>:;@:99?CC:;::=@@ABBB?BBDDCCCCBBCCCCCCD@DCCC@BBCCCCCC:;9;BA=ACBBBDBC@CCACBB>BB?AAB?BBEEC>BAA>ABBBB3A@=@?>>BBBBB?B@@A??;?=AABAB@BBBCCBC@C@CCC>CBA?CBAAAABBB@??BBHBBBBAA@@?BAB?BCCBB?BB?CCC@CDBBB
@ATNG8:04870:03408
GATGGTAGTATCTGCACACTCTGTCCAGAAGATCAGGAACTCTAGAAGAATTCAGATTTTTAACACGAGAGTAAACGTAAAAAGAAGGTTTTACAAGACTCACGTTAACAATATTGCAGCAGTACGCACACAATCGAAGCGCAGTAAGGATGGCTAGTGTAACTAGCAAGAATACCACGAAAGCAAGAAAAAGAAGTACGCTATTAACTATTAACGTACCTGTCTCTTCCGAAACGAATGAGTACACATCGTCGTGTCGTGCTACCATCGAATCCTCTTAGTCT
+
98896=>?A@BCCBCB:;9A>BCCE@CAA9<CDDBC:;8;BB;;:@;<<:<8==873777$72;;@B?7937<=,33/9:::(//)/)///&/:;5:666;;;>C?C?DC@B@A>ABACBCBCBCDBBCCCB?C;<;>A;;;CCCC@C@C<<:;CCCCCCB=?@AAAC?BB?BCC?BAABD=@>?89::99(9A>ABBBB@;;;<?<?>=>1818>BBB@C@;;9@@;@>ABB>BBB@99:DDDCBDC???BBBBBAAABBBBBB?AAABF?BB?ABB@DC9::
@ATNG8:04872:03415
GATGGTAGCTCGCTGATGATATCTCCAGAAGATCAGGAACTCTAGAAGAATTCAGATTTTTAACACGAGAGTAAACGTAAAAAGAAGGTTTTACAAGACTCACGTTAACAATATTGCAGCAGTACGCACACAATCGAAGCGCAGTAAGGATGGCTAGTGTAACTAGCAAGAATACCACGAAAGCAAGAAAAAGAAGTACGCTATTAACTATTAACGTACCTGTCTCTTCCGAAACGAATGAGTACTGTATCTATGTGTGCGCTACCATCGAATCCTCTTAGTCT
+
;<>?@BBCCCDBBBBCCCCDCCCCC@CCB@CCCCBB>A@BCCBABD?@?>B@BAA>????.>=BBCCCBBBBA?6<<9;;;;*;@>C5;;;6;CD@HCCCCDFBB?B?@@=?BB@BBCCCBBBDDCCCBBBB@CCBC?BAAACCCB>B?CAA>BBCCCCCC?ACCAAA?BB?CBB@BCBA@;?==9>>==<.<A=AAAACA???;@<@B?@;>;>CECC@CCBBBCC?C=AAD@F@?>?BCBBBCBBBCBBBAAABD@@@AAA>><@AAAB=??;=>><ABB??
@ATNG8:04883:03432
GATGGTAGGTGCACATGAGTGTATCCAGAAGATCAGGAACTCTAGAAGAATTCAGATTTTTAACACGAGAGTAAACGTAAAAAGAAGGTTTTACAAGACTCACGTTAACAATATTGCAGCAGTACGCACACAATCGAAGCGCAGTAAGGATGGCTAGTGTAACTAGCAAGAATACCACGAAAGCAAGAAAAAGAAGTACGCTATTAACTATTAACGTACCTGTCTCTTCCGAAACGAATGAGTACAGAGAGTACGATATGTCTACCATCGAATCCTCTTAGTCT
+
@CB>?BCB?BBBCCCBBBCCCCCDD?BBB?CCCC9879=@@BBBBB@BD@C@CCC@@AAB2A@CCCBCCDCBBB8@@99999*:A=A<@@A=@CD@CBBBBBBBA?A?BB?AAA?BAAABBBBCCCCEEBBC?CCCC?99:AA@@A>B>B@@=ADCCBBCC?BBA@@@>BB@BBB<==BAA9@??<????@2?C?C>>>AAACC>>:=>>>0718>BBBACCBBCCF?C?BDE>BBC@CBBBBBFBBBBAA@BBBBBCB@B==>C?BCBBB?BA=>>><==99:
@ATNG8:04885:03413
GATGGTAGAGTATCATGTGTATCTCCAGAAGATCAGGAACTCTAGAAGAATTCAGATTTTTAACACGAGAGTAAACGTAAAAAGAAGGTTTTACAAGACTCACGTTAACAATATTGCAGCAGTACGCACACAATCGAAGCGCAGTAAGGATGGCTAGTGTAACTAGCAAGAATACCACGAAAGCAAGAAAAAGAAGTACGCTATTAACTATTAACGTACCTGTCTCTTCCGAAACGAATGAGTACACACTCTCATATGACACTACCATCGAATCCTCTTAGTCT
+
A;@==@?BCBBBCDDCBBCCDCCCC@CCC?CBBCBA?A@CCAAADE@BB?@>?BCBCCDC1C@DCBBBCCCCCC>CECCCCC1CC@C?BCC<BBL@CBBBBCDBB?B?BB@CAA>ABBBCBCDDDBCCCCCC@CBBB?BBCBCCBB?C@CBB?BBDDCCCC@BAABBB@BB>A@?288???8@>>;999::(9B?A@BBBBABC?><>AAA9>:=?CCC@BBBBBBD=@=@BB=CCD@CCCBCCCCBBBCCBBBBBBCCC@@@CC@BBBCC@BA?BBB@BCCBB
@ATNG8:04886:03441
GATGGTAGGCGAGAGTGAGACGCAGTACTCATTCGTTTCGGAAGAGACAGGTACGTTAATAGTTAATAGCGTACTTCTTTTTCTTGCTTTCGTGGTATTCTTGCTAGTTACACTAGCCATCCTTACTGCGCTTCGATTGTGTGCGTACTGCTGCAATATTGTTAACGTGAGTCTTGTAAAACCTTCTTTTTACGTTTACTCTCGTGTTAAAAATCTGAATTCTTCTAGAGTTCCTGATCTTCTGGTGAGATATGCATGATGCTACCATCGAATCCTCTTAGTCT
+
A@A=?CBB?BBBBBCBBCCCDBCCCDDBCCA@?@CCF>BB=B@DDBBBBB?BCCCC@D>A?BB?B?ABAAAABCC><<<<<1<B@CBBC9AAAB>BBC@CB;==>BBB@BBBBBCB>:>>>;?;?>>><<<?;@@??:??A>;;;<??AAA;<<=;;>;;@A<A:@@>>AAAAA;@@@@@5@<A8==AAA.AA>>>3=99667==<<9<AAA/A;;;B=B:==;?CED@@@<>;>@@@@@:>>A=>>@?>>>>?=>???>>>@>>:?=@@D;@@;>@A;@@@AA
@ATNG8:04887:03444
GATGGTAGGACGAGCGTCTGAGACGGTACTCATTCGTTTCGGAAGAGACAGGTACGTTTAATAGTTAATAGCGTAACTTCTTTTTCTTTGCTTTCGTGGTATTTCTTGCTAGTTACACTAGCCATCCTTACTGCGCTTCGATTGTGTGCGTACTGCTGCAATATTGTTAACGTGAGTCTTGTAAAAACCTTCTTTTTACTTTTACTCTCGTGTTAAAAATCTGAATTCTTCTAGAGTTCCTGATCTTCTGGCGCTCTGTCACGTCTGCTACCATCGAATCCTCTTAGTCT
+
99<<<@AA@BA955;<554779///)///79996;;;=4;:7<;99994;;89=9999)925::>;B?BB@@BAA<AC@BBCCC1??@7666@666>=8<555)5@49555994565;::55.544299@???@@@>4:9BA?CBB999>@@?A@ABACC?;;;?AA?C;@@A@@@BBB>?:::::':;B4:9@@@,==@@@4@BA999=95505<==+=<;;;:>:>>;>BBB@??5525;;<@A7;>==>999>>>?BBAA?@0000>>90::8=7;?>@?@=@A?00
@ATNG8:04889:03409
GATGGTAGCTCACGTACGTCACACGTACTCATTCGTTTCGGAAGAGACAGGTACGTTAATAGTTAATAGCGTACTTCTTTTTCTTGCTTTCGTGGTATTCTTGCTAGTTACACTAGCCATCCTTACTGCGCTTCGATTGTGTGCGTACTGCTGCATTATTGTTAACGTGAGTCTTGTAAAACCTTCTTTTTACGTTTACTCTCGTGTTAAAAATCTGAATTCTTCTAGAGTTCCTTATCTTCTGGTATGACTAGTGTACTACTACCATCGAATCCTCTTAGTCT
+
>;>>@BBCCCCCABBL;;;CCBBCBBBABDBB@BCCC=CCAC@DBBBCCC?BBBBB@D@CBCC?C?CCAAAAAAA?AAAAC1@B>B@AA=ABBC?BBB@BB=ABBBBB?ABBCBBAA>@AA8=9=@?=;=@@;AAAA7;:A:::;;CAAAABBA;:7;;=AC=B9==BBCCB>>:>>>DD;B=C<?????/:<---)------7;<=08776'2999=3;7;>;A>=>=;;5:4:9=>>@=A??;?AAA@??B@@@A@AAAA???;@CBAA;==3:6606<///
@ATNG8:04890:03441
GATGGTAGCTCTGCTCTGACTCTCGCTACTCATTCGTTTCGGAAGAGACATGTACGTTAATAGTTAATAGCGTAACTTCTTTTTCTTGCTTTCGTGGTATTCTTGCTAGTTACACTAGCCATCCTTACTGCGCTTCGATTGTGTGCGTACTGCTGCAATATTGTTAACGTGAGTCTTGTAAAACCTTCTTTTTACGTTTACTCTCGTGTTAAAAATCTGAATTCTTCTAGAGTTCCTGATCTTCTGAATACACTCATGTGCACCTACCATCGAATCCTCTTAGTCT
+
99;;<A?B@;;:<@>@@BCCACA>0//:777998>:59)5:5@7<<6<6@A;>AAAA?D8;:@@2;49>>A@00)/>877999(//)4;=<1>>:;6;AB@CD;;;@CDC@CCCCCCCC?ABAAC?@@@@;;;B>BDCD?C@CBB@B@BBBCACABA@CCE?BB@F;;;?@@@A@G?B@@@@7@=@=;;;;;*;AABD>CBBBCCDBCB@FDDD5CCC@@?A?BF@CCCCCCD@B@BCCDCD@BB?@=@BBAAACCABABCCC@BCC@BBBBB?@@@CBC?CCA@A
@ATNG8:04894:03407
GATGGTAGTAGTACACTAGTCATACCAGAAGATCAGGAACTCTAGAAGAATTCAGATTTTTAACACGAGAGTAAACGTAAAAAGAAGGTTTTACAAGACTCACGTTAACAATATTGCAGCAGTACGCACACAATCGAAGCGCAGTAAGGATGGCTAGTGTAACTAGCAAGAATACCACGAAAGCAAGAAAAAGAAGTACGCTATTAACTATTAACGTACCTGTCTCTTCCGAAACGAATGAGTACTGTATCTATGTGTGCGCTACCATCGAATCCTCTTAGTCT
+
CDBB?ABBBBBBCCCCBCCDDCAAA@CBB>BGBBBB?B?CBECCCC?BB=@<@AAAAAAA2AADCBACCBBBA>6<<9:;;;*;?9=5999*9B@@EHCCCCCBB?B?CC?CBB?BBCBCBBCCCCCBCBBD?CCBB?BBBBBBBB>C@BBC?CCCCCCAA?ACCAAA@BB@AAA?BBCCC:??A=AAABB3AB?>?>:AAAA@<@<@@@?;>=ADDAA?BCCBBDD<?=?AC>C?><>BBBBBBBBBBBBBAAACBBBBC@??A<AB@@@<>>:==;9=B999
@ATNG8:04859:03463
GATGGTAGGCGAGAGTGAGACGCAGTACTCATTCGTTTCGGAAGAGACAGGTACGTTAATAGTTAATAGCGTACTTCTTTTTCTTGCTTTCGTGGTATTCTTGCTAGTTACACTAGCCATCCTTACTGCGCTTCGATTGTGTGCGTACTGCTGCAATATTGTTAACGTGAGTCTTGTAAAACCTTCTTTTTACGTTTACTCTCGTGTTAAAAATCTGAATTCTTCTAGAGTTCCTGATCTTTCTGGGCTGCGGCTTGATATGCGCTACCATCGAATTCCTCTTTAGTCT
+
BBAA:;;739900/99<<<BB?CCAA@@@@AA=ACCI?BC@B?BB@@@AA=@??AA<@>@ABC?B?BBBCBBB>C6>;888)8:488==6===B=?>=8<<87938;=6<88<=<<:,./94;0355=8855.5566-57;;?><<<?AA>888=5;:=:=A<A=9888;;;<<69=;;=,;1815////(/5779)//595558?A;AAA=*:>565:>:>F:=>>>>>>5:5:<<9///)--37.2,,,,(,,(,22256:5557726:933.305)..55.57597
@ATNG8:04861:03455
GATGGTAGTATCTGCACACTCTGTCCAGAAGATCAGGAACTCTAGAAGAATTCAGATTTTTAACACGAGAGTAAACGTAAAAAAGAAGGTTTTACAAGACTCACGTTAACAATATTGCAGCAGTACGCACACAATCGAAGCGCAGTAAGGATGGCTAGTGTAACTAGCAAGAATACCACGAAAGCAAGAAAAAAGAAGTACGCTATTAACTATTAACGTACCTGTCTCTTCCGAAACGAATGAGTACTACTCTCAGAGACACACTACCATCGAATCCTCTTAGTCT
+
5:99;?<A?A;55;<=;96>>>>=@7;AB=@=>?>>7@::;>;;;<5::0804=9>?A@@/@;?>;>=;?:?>=673444444#44.55<<<2<<<8<A6;9==;;9?@CC@DCG>@@@@@@A@:::CB@@@C=A?9:49>8>>BAB?C?B@@<?A??@@>?;??@@@@<>=87847:::>=1833,333337$7<5374<===8888555583=777>9:2:=???@@?B7;?>8>84378A>>@BB>>>A@@AA988?@@:<<9?279;;:655.5556;<854
@ATNG8:04861:03492
GATGGTAGAGAGAGCTCTCTCATCGTACTCATTCGTTTCGGAAGAGACAGGTACGTTAATAGTTAATAGCGTACTTCTTTTTCTTGCTTTCGTGGTATTCTTGCTAGTTACACTAGCCATCCTTACTGCGCTTCGATTGTGTGCGTACTGCTGCAATATTGTTAACGTGAGTCTTGTAAAACCTTCTTTTTACGTTTACTCTCGTGTTAAAAATCTGAATTCTTCTAGAGTTCCTGATCTTCTGGTGAGATATGCATGATGCTACCATCGAATCCTCTTAGTCT
+
<;9;>ABGBBBDDDD;66=A;;B@AC;;:BAA?ACBB=BB?B?AACDCBB@DDCCC@C@CBAB?A?@::8BBBBB@DCCCB1??@BDCC>CBBA?CBB?BB<??AEDD@CCCBCAAA?AAA=D=@>??@@@B=BBA@8;:??>=>@@@@AB;<;@<;;;<AA<A<AAAA@@@AA7878CC;C=A:>>@@@/>>9==0668///666A<ABBA/D>>?><><@A=@?>>>==:><@BBBBB:=>@<>>>??@@A;=;///8888;=8::;>B=BB<>>=:=D;;;
@ATNG8:04866:03486
GATGGTAGTATCTGCACACTCTGTCCAGAAGATCAGGAACTCTAGAAGAATTCAGATTTTTAACACGAGAGTAAACGTAAAAAGAAGGTTTTACAAGACTCACGTTAACAATATTGCAGCAGTACGCACACAATCGAAGCGCAGTAAGGATGGCTAGTGTAACTAGCAAGAATACCACGAAAGCAAGAAAAAGAAGTACGCTATTAACTATTAACGTACCTGTCTCTTCCGAAACGAATGAGTACTGTATCTATGTGTGCGCTACATCGAATCCTCTTAGTCT
+
;;;;<AA@BB@ABAAA@ABCCCCBB@BAA=ACBBBA6:6;ACBBCC@CC?B?AABBBCDC3A<@@ACABACAAA9BCDDDDD3BA=@5;;;6;BB?CJIGCECBB?B@@@>ACB?CCCBCBCBCCDCCBBBG@CBAA>ACDDDCBB?B?A::8;CCCCBBB?BBBB??=?B?CCC>?<>;=3;77/7=@@@2AC?BBBBCBKBB7;8;AAB<@<@ACCC@AAACCBC@B?CBC=B:979AAACCCBBA@@A@899AAAAABA==>>AAAA=??;@BB;=AABA
@ATNG8:04874:03450
GATGGTAGTGATACAGATCAGACACCAGAAGATCAGGAACTCTAGAAGAATTCAGATTTTTAACACGAGAGTAAACGTAAAAAGAAGTTTTTACAAGACTCACGTTAACAATATTGCAGCAGTACGCACACAATCGAAGCGCAGTAAGGATGGCTAGTGTAACTAGCAAGAATACCACGAAAGCAAGAAAAAGAAGTACGCTATTAACTATTAACGTACCTGTCTCTTCCGAAACGAATGAGTACAGAGAGTACGATATGTCTACCATCGAATCCTCTTAGTCT
+
ADDD?CCCAABBDCCDCCCCCIFCE@DDG@BBBBBB@BACCBBBBC?AAAC?BBA@A@@@.A>ABDEDCAABBA9>?:;;;;$9<74;5;5'5A@@@BECICEA@?@@CC@BBB@BB?@@BBBCCCCBDBAA@DCCC>BBBB@?@@<B?BAB?ABBCCCCA@CBBABB?BC>>>>@BBBCD<A??<?CCCD3BB?B999CBA=>:=<??@E:>:>BBBB@BBBBBBB?B>AAD>CBB?BBBBCCCAAACCCAAABBBBAAACCBA<>>>AA<@@=>>><>@::;
@ATNG8:04877:03467
GATGGTAGTATCTGCACACTCTGTCCAGAAGATCAGGAACTCTAGAAGAATTCAGATTTTTAACATCGAGAGTAAACGATAAAAAGAAGGTTTTACAAGACTCACGTTTAACAATATTGCAGCAGTACGCACACAATCGAAGCGCAGTAAGGATGGCTAGTGTAACTAGCAAGAATACCACGAAAGCAAGAAAAAGAAGTACGCTATTAACTATTAACGTACCTGTCTCTTCCGAAACGAATGAGTACATAGATATACGTATAGCTACCATCGAATCCTCTTAGTCT
+
4::<>BABCC@@?<;;;<<B>>>=>8@?B:>=:;9?292/79///:6;;:;633333333$32779:;:966888///--5555'--(/0688*66718899888222'2.55.5556:::;@DCCCBDDCBBBC?CCCC?BABBBBAA?C@CCC?CCCC@@AC@BBB?>>@BB?BBB>AABBC<A??:?>@@@.@A?988;???B=9@9====-/-/<AAA@CCBBBCC@C?BBD=BBC@BAAABBCCCCCCBAAABBCA@@@>??@;@AAAA=AA;;;;<?@;::
@ATNG8:04880:03458
GATGGTAGCGCATATCAGCGCAGCCCAGAAGATCAGGAACTCTAGAAGAATTCAGATTTTTAACACGAGAGTAAACGTAAAAAGAAGGTTTTACAAGACTCACGTTAACAATATTGCAGCAGTACGCACACAATCGAAGCGCAGTAAGGATGGCTAGTGTAACTAGCAAGAATACCACGAAAGCAAGAAAAAAGAAGTACGCTATTAACTATTAACGTACCTGTCTCTTCCGAAACGAATGAGTACGAGAGTCAGAGCAGAGCTACCATCGAATCCTCTTAGTCT
+
5<;==BAAABDCCCBBBDDDAAACD=CBC@BCCDBB<@>@BCCDCC@CC?A>ABBCCEED5C?BBDCCCCCCB@6@@99999*;B>@5;::4:BBACDACBBCBA?B@CC@CCC>AABBBBBBCCCCCBBBB?BCAA>BBCBDD@?>AACBB@BCCCCCCD@BBBCCC?A@>BBB?BBBA@:@=<8999989%9A<?89:FCCBB<?<>@CC<;8;ABBB@BBCCBBC@C@@@@;@BB?BBBBBBCC>>>BBBCBBBABBCDC@AA?BBCBA><<6<<<6=A@@@
@ATNG8:04882:03467
GATGGTAGATATATGCACGCTCTACCAGAAGATCAGGAACTCTAGAAGAAGTTCAGATTTTTAACACGAGAGTAAACGTAAAAAGAAGGTTTTACAAGACTCACGTTAATAATATTGCAGCAGTACGCACACAATCGAAGCGCAGTAAGGATGGCTAGTGTAACTAGCAAGAATACCACGAAAGCAAGAAAAAGAAGTACGCTATTAACTATTAACGTACCTGTCTCTTCCGAAACGAATGAGTACACACTCTCATATGACACTACCATCGAATCCTCTTAGTCT
+
44;;5:544?;99<9;////////:39994;555?C294//7/--5058+--37/08=>==+=6444<<:@ACCA9><:::::$9<<>????2<A<7<AA;::@::5:=@A?BBC@BBBCCBCBBCCGCCCCC@BBCC@BBBBBBA@<@>B:;6;CBABIBB@BCCBBB?AB?:99598?AA9A@?;=>>??.?B?BBABBBBCC<?<?B@A:>:>?CCCACD@@ABB@C@DCD=CCC@BBCDGBBBBBBBBCBBBBBBBCBCDBB?CBBAB?BC@BBB>??BCB
@ATNG8:04886:03461
GATGGTAGTGTCATATGAGAGTGTGTACTCATTCGTTTCGGAAGAGACAGGTACGTTAATAGTTAATAGCGTACTTCTTTTTCTTGCTTTCGTGGTATTCTTGCTAGCTACACTAGCCATCCTTACTGCGCTTCGATTGTGTGCGTACTGCTGCAATATTGTTAACGTGAGTCTTGTAAAACCTTCTTTTTACGTTTACTCTCGTGTTAAAAATCTGAATTCTTCTAGAGTTCCTGATCTTCTGGTATGACTAGTGTACTACTACCATCGAATCCTCTTAGTCT
+
A@A=@CCCBB?A@BA<BBCCCCCCCCDCCCDC@CBBB?BB?C@DDCBBBB:C>CCC=C6;5995;?BBCBBA==C?AADDD5BC@BBBC>CCDDACCD@BC@ABACBDCBBB;;:A@;@@?<??BCCCCBCC?BCAB?BCAAAACCCAAACCBBB?BBB?CB@C>A<;;ABAAB?A@@@@9@<A>;;;;;*;??@D=DCCBCCCBBB4;;;;*;==A@?CADD@BCCCD@A?@@EBBCCB@BBI@CCCBBBBBABJABADBC;;;AEDDCEGDG@BBB?AAA;;
@ATNG8:04890:03489
GATGGTAGGACGAGCGTCTGAGAGGTACTCATTCGTTTCGGAAGAGACAGGTACGTTAATAGTTAATAGCGTACTTCTTTTTCTTTGCTTTCGTGGTATTCTTGCTAGTTACACTAGCCATCCTTACTGCGCTTCGATTGTGTGCGTACTGCTGCAATATTGTTAACGTGAGTCTTGTAAAACCTTCTTTTTACGTTTACTCTCGTGTTAAAAATCTGAATTCTTCTAGAGTTCCTGATCTTCTGGGTGCGCTACAGTCTCTCTACCATCGAATCCTCTTAGTCAT
+
9:77+//:7<<666;<566><<<A:?><556616<<>6<<9=8==6665>.55559494;<<<9=?>>>>BA@;;155:::(544)4455)5455.555.59.55;<<<;?;;;66597;442939;:99555499==9>>>>666;;=>>>0000:<==;=?6A?@@@@@B>BB9=5555&57A49;>>>,>B?=?,:;;:B@@@>>:9<::$55;//,/499)////9=>7;754449:.55>A4<;;65555456<:;;;666:?>66555506@@<<<<000
@ATNG8:04897:03486
GATGGTAGCGAGCGAGTGTGTATACCAGAAGATCAGGAACTCTAGAAGAATTCAGATTTTTAACACGAGAGTAAACGTAAAAAGAAGGTTTTACAAGACTCACGTTAACAATATTGCAGCAGTACGCACACAATCGAAGCGCAGTAAGGATGGCTAGTGTAACTAGCAAGAATACCACGAAAGCAAGAAAAAGAAGTACGCTATTAACTATTAACGTACCTGTCTCTTCCGAAACGAATGAGTACAGAGAGTACGATATGTCTACCATCGAATCCTCGTTAGTCTA
+
>99<?BBBBBC;:<BDCDCBBCCCC@CBB?BDCB;;8;>BBBCBB=9<<9=9??@<<<<<*?6;C>>>>?>??C9@<55555$5<7<.66606=?<@???>DBBB?B@DD?AAA@BBABBCCBBBCCCDBCC@CABB@CBDDBBBB?C?CCCACDBBBBDD@BBCCCC@BB=ABA>ABABB>999=@@@A@.@@<@??>AAA@@=A=@A>C3718ABBC@DCBBCBB?B?BCC>ECC>AADCCCCCBCBBBABBBBBBBBBAA@A>CCCAA?@?=/---06,,,--
@ATNG8:04849:03546
GATGGTAGTCTCAGATAGTCTATAGTACTCATTCGTTTCGGAAGAGACAGGTACGTTAATAGTTAATATCGTACTTCTTTTTCTTGCTTTCGTGGTATTCATGCTAGTTACACTAGCCATCCTTACTGCGCTTCGATTGTGTGCGTACTGCTGCAATATTGTTAACGTGAGTCTTGTAAAACCTTCTTTTTACGTTTACTCTCGTGTTAAAAATCTGAATTCTTCTAGAGTTCCTGATCTTCTGGAGATATCATCAGCGAGCTACCATCGAATCCTCTTAGTCT
+
@89:7<<@CBCBBA<<>BB>AAACCCBB;66B:BDCC=CC@D@EHCCCCB>BBCCC>@;?A;;668===A<<<==266===+AA?ABCC=@?AC<AAB=A?:999;4946@BBCCCC?BBB?B?CCAABBBE@FDDD?ABCCCDCFCCBCCDBBA?BBB?CC@C?@00/9<<<=;;;?>C7;49555559(9@;A@<BBC9;9?@@A;A@AA0B?@AE@C?BB@DBABB@A<A?BBBBBB@AAD@AABCCBBBDCCCCBBCBBBD@CCCBB@AA>AA@;?A@AA
@ATNG8:04857:03540
GATGGTAGCATCATGCATATCTCACCAGAAGATCAGGAACTCTAGAAGAATTCAGATTTTTAACACGAGAGTAAACGTAAAAAGAAGGTTTTACAAGACTCACGTTAACAATATTGCAGCAGTACGCACACAATCGAAGCGCAGTAAGGATGGCTAGTGTAACTAGCAAGAATACCACGAAAGCAAGAAAAAGAAGTACGCTATTAACTATTAACGTACCTGTCTCTTCCGAAACGAATGAGTACAGAGAGTACGATATGTCTACCATCGAATCCTCTTAGTCT
+
>:@=?C@AACCDDBBBGFCCCCAAB@DCC@BAAB@@;?;@AAACBB?AB@C>@=>999:9$84???BBB?AAA@8?@;;;;;';><@5944&5<>8=@<ACCDCCAD@BB@BBC@CBBBBCCBCCCDCBBCC@CBBB?BBBBBBBB?@=B@@?ADCBBCBB?BCCGCB@AA>ABB?BB@@@:=>=;>@@A@2@C?BBBBBBABB==:=???7:7:BBAA@BBBBBDC@C?BBD=A??=?AA@ABBBBBBAAACCBBBB?@?AABB?B@B@@=@?=:::;>>=>=
@ATNG8:04858:03500
GATGGTAGTGCGTGAGAGAGAGACCCAGAAGATCAGGAACTCTAGAAGAATTCAGATTTTTAACACGAGAGTAAACGTAAAAAGAAGGTTTTACAAGACTCACGTTAACAATATTGCAGCAGTACGCGCACAATCGAAGCGCAGTAAGGATGGCTAGTGTAACTAGCAAGAATACCACGAAAAGCAAGAAAAAGAAGTACGCTATTAACTATTAACGTACCTGTCTCTTCCGAAACGATGAGTACTGTATCTATGTGTGCGCTACCATCGAATCCTCTTAGTCT
+
A@BB=@@===AB<ABDCCCCCDAAA<ACC@CBBA::495:<=AAAC@BA8:8:@@@@@@@2A?BBCBBB@=@@@7//0=<<<,00+45::<2<CC@CCCCCFDBC@B@CCACCD;;;AACBCCAABBCCC@>8<=00+0?<<=@==3;5:=?:ABB@>@::59@@@9939:399929<<;<;*778)/////'//(.3772225;1727=::15.5<CAB?BBBBAAA==6000,0000::?BBBBBBBBCAA@AAA999BABCC@CA@:60697///9=C:;;
@ATNG8:04858:03542
GATGGTAGTGCGTGAGAGAGAGACCCAGAAGATCAGGAACTCTAGAAGAATTCAGATTTTTAACACGAGAGTAAACGTAAAAAGAAGGTTTTACAAGACTCACGTTAACAATATTGCAGCAGTACGCACACAATCGAAGCGCAGTAAGGATGGCTAGTGTAACTAGCAAGAATACCACGAAAGCAAGAAAAAGAAGTACGCTATTAACTATTAACGTACCTGTCTCTTCCGAAACGAATGAGTACATAGATATACGTATAGCTACCATCGAATCCTCTTAGTCT
+
<<=??BAADCCCBBBCDDHGICBBA4<6616;;;><49055::;;<9;;8?=9:443889'8288888<B==BC==<99999$9=892555&5<>9=966?C=AB@BAFEA@@A@CGCBBBAB@AAB@ABBB?BCBB?BCBBCC@?=@@DBC?BFDDCCCB?BBCCCC@AA>BBB?CBCBC8???<?BBBB3AB?BBAACCAAA8;8;AAC9=8=;@A@>BCBBBEC<@;:::/9@@=AAAABBCBBBCCBBBBBBAAA@A>::;:===::6:@9///7=:/88
@ATNG8:04859:03536
GATGGTAGCAGACGTGACAAGCGCCAGAAGATCAGGAACTCTAGAAGAATTCAGATTTTTAACACGAGAGTAAACGTAAAAGAAGGTTTTACAAGACTCACGTTAACAATATTGCAGCAGTACGCACACAATCGAAGCGCAGTAAGGATGGCTAGTGTAACTAGCAAGAATACCACGAAAGCAAGAAAAAGAAGTACGCTATTAACTATTAACGTACCTGTCTCTTCCGAAACGAATGAGTACCTCTCAGACGCTCGTCCTACATCGAATCCTCTTAGTCT
+
;;<<?BBBBBAA@BBBA>@16:CDAEDD@DBCBBB@B@BCCBBCC?BB?A=@?;79999):?AABAAAA@@@@8>@::99+9A<A2:9929>A?B@A=?BC==9=>BC<=>>:>>@@??BAAABA@>=>>:>@??<??????BE:=8=7607???@AAA<@@@@BB?BB?BCC>ABA<;1;77/88887(8>;BCAA???BB<A:>>AA=B9<==>=<A>=<<@@=A=AAA9AAC>CB@B@@@>B>>?@@@<<<AA@@@;99<AABB>:>?;8:8<@?<>>
@ATNG8:04865:03544
GATGGTAGATACTCGCTGATACACCCAGAAGATCAGGAACTCTAGAAGAATTCAGATTTTTAACACGAGAGTAAACGTAAAAAGAAGGTTTTACAAGACTCACGTTAACAATATTGCAGCAGTACGCACACAATCGAAGCGCAGTAAGGATGGCTAGTGTAACTAGCAAGAATACCACGAAAGCAAGAAAAAGAAGTGCGCTATTAACTATTAACGTACCTGTCTCTTCCGAAACGAATGAGTACGAGAGAGCACACGTGTCTACCATCGAATCCTCTTAGTCT
+
::99<>:<>9=<00/999<BCEDCF>B@@<@BBACE7:49>=984A???><<=997=???1?>BCABBBBBA@?8=>99999*;A=?5:::49DD@GBBCCBBBB?B@BB?BCC?CCBBCCCCDEECDDDCC?AABD?BBBBBBDA?D?CAA?ACCBBCCC?BBBBAB>AD?BBB<??BBA:????BCCCC3BB?BBBBBC@A@<?<?AAA3718>A@A@BCCBBBC?C>AAC>CBB?AABCCCCCAA@D@@@BBBBBBBBBBBB?A=<<C:@@=<>=:<>:::
@ATNG8:04866:03515
GATGGTAGCACGACACGACGATGTGTACTCATTCGTTTCGGAAGAGTCAGGTACGTTAATAGTTAATAGCGTACTTCTTTTTCTTGCTTTCGTGGTATTCTTGCTAGTTACACTAGCCATCCTTACTGCGCTTCGATTGTGTGCGTACTGCTGCAATATTGTTAACGTGAGTCTTGTAAAACCTTCTTTTTACGTTTACTCTCGTGTTAAAAATCTGAATTCTTCTAGAGTTCCTGATCTTCTGGAGATACACATGATACTCTACCATCGAATCCTCTTAGTCT
+
;;<>=@>@0////7997>?666====CC@@AEFDCCC=CCACACCCCCBB@BBCCC>A>ACCC@C@AAABAAA@?;==<=<.@A?BEFK=@@AB@BIM@DC?CCBCDC@CDDCBBBC@CCCAC@BBBCBBAA<@BAA;@@A@CCCCGA@@CBBBC@CCC@CC@C?BCCCCDBAA=?;;;;.;>B?BCCCC5BBCEE?CBCBAA<;;A=ACCC5CCCCD@CADFACCCCC@@=@?@@@BBB@AA@@CCBBCGDDCCCCCCCBABCC@D???A?AB?BCC?BCB;;
@ATNG8:04870:03504
GATGGTAGCGCACACATAGATACAGTACTCATTCGTTTCGGAAGAGACAGGTACGTTAATAGTTAATAGCGTACTTCTTTTTCTTGCTTTCGTGGTATTCTTGCTAGTTACACTAGCTATCCTTACTGCGCTTCGATTGTGTGCGTACTGCTGCAATATTGTTAACGTGAGTCTTGTAAAACCTTCTTTTTACGCTTACTCTCGTGTTAAAAAATCTGAATTCTTCTAGAGTTCCTTGATCTTCTGGAGATATCATCAGCGAGCTATCGAATCCTCTTAGTCT
+
BACE@B?@@BBDFDDBBBBBBBCDBBBBBCB@;@9994;B?B@BFDDEAD=BBCCC?C?BC;96;>ACCCBBBBB?ABBBB1BC?C@@?<@DBB?BCD@BB?AABDCC?CCDCBBCEDCBB?B@CCCCCBBC@BCCC@CBBCBAAACCCBBAA?@?CDA=AA=A=ABCCCBBBB?BBBBB9B?C=>>>>>0>BA@@99:CCCJB@@@49:9::%:AAADAE@CCADCCCCBB@B@D@DDDBB?BBC@CCCBBBDCBBCDDC??@CCECBB?CGABAA@CCBBA
@ATNG8:04873:03510
GATGGTAGCTATACGTATATCTATGTACTCATTCGTTTCGGAAGAGACAGGTACGTTAATAGTTAATAGCGTACTTCTTTTTCTTGCTTTCGTGGTATTCTTGCTAGTTACACTAGCCATCCTTACTGCGCTTCGATTGTGTGCGTACTGCTGCAATATTGTTAACGTGAGTCTTGTAAAACCTTCTTTTTACGTTTACTCTCGTGTTAAAAATCTGAATTCTTCTAGAGTTCCTGATCTTCTGGGTCTCTCTCTCACGCACTACCATCGAATCCTCTTAGTCT
+
BACC@CCCBBBBBDCCBCBBBECCCCCCCGAA?ACGF>CC@C?CBBBCCC?CCBAA?C?BBCC@D=BAAAAABDC@@????2?B@CBAA=???B?AAB?BB;==ACCC?BBCCBC@@<@>>:>:>>????<<8<>AA:==>>==<=@@AAA<>>>;;;;9==:<;??@@@>>>?:>>>??2?7;7;>>>>.>A777)//////<77;:>BBB/A>=>D=B<>>:==?>===<?;>>B?@@7::BA:@>>A?AAA>?>>?@@@A@@:88:AA=@A<>??:?@@??
@ATNG8:04873:03512
GATGGTAGGAGACACGTCGCACACGTCTCATTCGTTTCGGAAGAGACAGGTACGTTAATAGTTAATAGCGTACTTCTTTTTCTTGCTTTCGTGGTATTCTTGCTAGTTACACTAGCCATCCTTACTGCGCTTCGATTGTGTGCGTACTGCTGCAATATTGTTAACGTGAGTCTTGTAAAACCTTCTTTTTACGTTTACTCTCGTGTTAAAAATCTGAATTCTTCTAGAGTTCCTGATCTTCTGGATACACTCATGTGCACCTACCATCGAATCCTCTTAGTCT
+
::=>@CCC@BBBCBBBBAA@CBBC;;;;CCB?B<;<7<<?CFCDBCCCD@CBBBB@C6;;;;6;?CBBBEECAA>ABBBB3BB@BBBB>BBBB@CBB>@C4:9:@@@<ADC@A@9939;;5;<@AAAAACC<BB@@:>>A>>>?>==A@>>>??<@>><>><>:==DBBBA@?9>8888)89>999888(8>///)/////.889=3:9:9+7>=>><A<??=>==B@@?:=8:;;>::3;==9>?>>@>?>;;;AAA;;8;AA;=;;;A=AD=>>><@??@?
@ATNG8:04874:03548
GATGGTAGTATCTGCACACTCTGTCCAGAAGATCAGGAACTCTAGAAGAATTCAGATTTTTAACACGAGAGTAAACGTAAAAAGAAGGTTTTACAAGACTCACGTTAACAATATTGCAGCAGTACGCACACAATCGAAGCGCAGTAAGGATGGCTAGTGTAACTAGCAAGAATACCACGAAAGCAAGAAAAAGAAGTACGCTATTAACTATTAACGTACCTGTCTCTTCCGAAACGAATGAGTACACACTCTCATATGACACTCCATCGAATCCTCTTAGTCT
+
BBBB@BBDBBBCCCBDEDCCECBBB@CCC@CCBA99494;ABAABC@CC?C?BBDBBBBB3B@BBBACCDC>>>:>@AFDDE0CE@D8;;;.;BB?BCHCCCCCD@C@CC?CCC?CCB?@@BCCCBBBCBBBACB??>@AA@ACAA>A?BAA?BBAAB@@?@BBBBDD@AA=ABB4::@AA;A@@?BCCCC3AA?A999A>=::498=?AA=A=AACCC@CBBBBCC?B?BBB>BBB>@@CCCCCCBBBB>?@BB@BCCD@@?B?BBEBB?AA>@AA?AAAAA
@ATNG8:04877:03515
GATGGTAGCGCATATCAGCGCAGCCCAGAAGATCAGGAACTCTAGAAGAATTCAGATTTTTAACACGAGAGTAAACGTAAAAAGAAGGTTTTACAAGACTCACGTTAACAATATTGCAGCAGTACGCACACAATCGAAGCGCAGTAAGGATGGCTAGTGTAACTAGCAAGAATACCACGAAAGCAAGAAAAAGAAGTACGCTATTAACTATTAACGTACCTGTCTCTTCCGAAACGAATGAGTACCTCTCAGACGCTCGTCCTACCATCGAATCCTCTTAGTCT
+
CCCC@C?A@AEDBBBCCBBABBBCD9DDD?DCCC@@<@<@?CCCBC?CC?A>BBEBBBBB1B@DDBBCCDCAA@6>@99999*;B>B4;;;6;DEADCDECCCBB?B?CC=BCC?CCCCCAABCDCBBBDDD=@BCD?BBBBBCAA?A@EAA>@BCCCDDC@BBBBBB?BA>BBB=??BBA=AAA>ACCCC2BB?C>=>BCBBB>B<@>BC5506ACBC@BBBBBBB?A?ACC>CCC?CBCCBBB?AAAAAAAAAAAABBB=@@B>B@@@@:@A;888;<?<;;
@ATNG8:04880:03537
GATGGTAGTGTGTCTCTGAGAGTAGTACTCATTCGTTTCGGAAGAGACAGGTACGTTAATAGTTAATAGCGTACTTCTTTTTCTTGCTTTCGTGGTATTCTTGCTAGTTACACTAGCCATCCTTACTGCGCTTCGATTGTGTGCGTACTGCTGCAATATTGTTAACGTGAGTCTTGTAAAACCTTCTTTTTACGTTTACTCTCGTGTTAAAAATCTGAATTCTTCTAGAGTTCCTGATCTTCTGGAGATATCATCACGAGCTACCATCGAATCCTCTTAGTCT
+
44;<?CBBBFCCCCCDBBCCJCCCCAACCB;;;;BBF<CC>B?BBCBBBC@BBBBCAC@CBCD@C@CCCBBBCCC7:;BAA,@A499:;,;99=9=@>:<@499>9;9=@BBCBECD@CCD?C@CGDBBCBB=@@BB?BBBBCAAACCCBCDBCD@CBB>AA>A<@@BBBCBCC?B@@@@3@=B=;;;;;*;@CEI?CBAA@???::69>B>19966?:>:==<CCBBBCC?C@CCBCCB>@AB>BBFFDBBB@AABBBCCBCB@CCCCC>AA<??A=ACBBB
@ATNG8:04890:03510
GATGGTAGTATATCGCGTCGCTATCCAGAAGATCAGGAACTCTAGAAGAATTCAGATTTTTAACACGAGAGTAAACGTAAAAAGAAGGTTTTACAAGACTCACGTTAACAATATTGCAGCAGTACGCACACAATCGAAGCGCATTAAGGATGGCTAGTGTAACTAGCAAGAATACCACGAAAGCAAGAAAAAGAAGTACGCTATTAACTATTAACGTACCTGTCTCTTCCGAAACGAATGAGTACATAGATATACGTATAGCTACCATCGAATCCTCTTAGTCT
+
?>>>?BBBBBCCBBBCCCCCCCCCC?BCC@CBBB@@<A@BCDCDDD?DD?D?CB@@@@AA2BABBBAAACABBE;@?;;;;;*;B>C5;;;6;ID@CBBCCCCCC@D?CC?CBA?BCCBBBCCCDCCCDABB?CBBB?CAAACB>B>B>CAA=AA???A@?=?@??@@=A@;AAA>BBBBB:?=?;99::9(9A?BBBBBBAAA383:?>A4949DBAA?BBBBBBB?B?CCC=BCC?AAABBBBBBA@@BABBBCAA@@BBBBB>BBBBB?BB>=>8:>?:;<
@ATNG8:04890:03536
GATGGTAGCTCTGCTCTGACTCTCGTACTCATTCGTTTCGGAAGAGACAGGTACGTTAATAGTTAATAGCGTACTTCTTTTTCTTGCTTTCGTGGTATTCTTGCTAGTTACACTAGCCATCCTTACTGCGCTTCGATTGTGTGCGTACTGCTGCAATATTGTTAACGTGAGTCTTGTAAAACCTTCTTTTTACGTTTACTCTCGTGTTAAAAATCTGAATTCTTCTAGAGTTCCTGATCTTCTGGTGTCGTCTATCATGTACTACCATCGAATCCTCTTAGTCT
+
0/992////////99;;;<=>>>>>C<<?=550555>5>><>:>>==;;;7:<<55.5.5954.56<;;;;;:5505===?+=<8====5949549<<9;;5;;:<:;7;B==BB>A;999<@<@B@?:59924:44.6<<@@B??=>=99///7+//;8;>9<7<555;;<<<8<;;;;096;555555$5::<<4666;;;;999.5555$4;;<=5;5;<8<@@@@?@<@?C>=CBB=@@@;@?==A@::9B@@@BCAA@BB@B@??B?AA?ABB<@BBA:
@ATNG8:04893:03508
GATGGTAGTATATCGCGTCGCTATCCAGAAGATCAGGAACTCTAGAAGAATTCAGATTTTTAACACGAGAGTAAACGTAAAAAGAAGGTTTTACAAGACTCACGTTAACAATATTGCAGCAGTACGCACACAATCGAAGCGCAGTAAGGATGGCTAGTGTAACTAGCAAGAATACCACGAAAGCAAGAAAAAGAAGTACGCTATTAACTATTAACGTACCTGTCTCTTCCGAAACGAATGAGTACACACTCTCATATGACACTACCATCGAATCCTCTTAGTCT
+
BCCC@CDBBCBBB@BB::9>=;;?;7;=B?>BCBBB?B?@AA996B:B=;?959499999'85555<<==<==?8556@>==+5925499;1?>C@AABBBB@AC?B>BE@FCE@CA:::@@@BBBBBCCDC?BBAA<A@A@@@?C?C?C@A?@CCDDDBA?BBBAA@?CC@BBC?B???D<AAA>BCEDD2CC?A@A@B@@@@<@<@@AA<@<>>BBB?BCBBBBB?B?BBB=BDD?BACCABBCAABABABBAAACAAABBCD?CBBAB?BC@CBB?BBBAA
@ATNG8:04849:03597
TATGGTAGACACGTGTGCTCTCTCGTACTCATTCGTTTCGGAAGAGACAGGTACGTTAATAGTTAATAGCGTACTTCTTTTTCTTGCTTTCGTGGTATTCTTGCTAGTTACACTAGCCATCCTTACTGCGCTTCGATTGTGTGCGTACTGCTGCAATATTGTTAACGTGAGTCTTGTAAAACCTTCTTTTTACGTTTACTCTCGTGTTAAAAATCTGAATTCTTCTAGAGTTCCTGATCTTCTGGACAGAGTGTGCAGATACTACCATCAATCCTCTTAGTCT
+
EDDE?ABBBBBBDCCBAAADDECBBBCBBB@@?@BCD>BC@CADCCCCCC?CAABB@D@BABB>C?BBBBBAAAC>AACCC3AB>AABE@BBBB@DDC@AA6:9?CAC>BABBBBBB?AAA<?=A@@BBCBB?BBDC?AACBECBBBCDDCBAAB@DDC<AAAF;:;CJCCBDI@C;;;;6;>C>;;;;;*;AACD=A@AABCB;;;5;;;;*;AABB@EACC@CBBCBBB?C@CCCBBC@BBB@BBBCCCCD:::BCCBBBBBC?BAAB?BC?BBB?BBBAA
@ATNG8:04850:03566
GATGGTAGCTCGCTGATGATATCTCCAGAAGATCAGGAACTCTATAAGAATTCAGATTTTTAACACGAGAGTAAACGTAAAAAGAAGGTTTTACAAGACTCACGTTAACAATATTGCAGCAGTACGCACACAATCGAAGCGCAGTAAGGATGGCTAGTGTAACTAGCAAGAATACCACGAAAGCAAGAAAAAAGAAGTTACGCTATTAACTATTAACGTACCTGTCTCTTCCGAAACGAATGAGTACTATAGACTATCTGAGACTAATCGAATCCTCTTAGTCT
+
<<>>@BB?A@;99BBBCCCCCAAAC?CCC@CBBC@@7;7;@@AAAB@CC@C@CAA99777)9;ABD???@>788)7=;9444$4;.506??2>??:>;<;<<<:;76:=>8C9959?@:;:@B@@;;:@@@>?@BAB9::ABCAAA?C>A;<7;BAABCBC??@@BBA?BB????<???BD>@@?:99::::%9?;9:49:>>AAA=A;???B;@;>=CCD?CBB:::B?C=@AD>DCC>AAB>?>BBBBBBBBB?CCCCCBBDBB?AABBACC@?@?>AB???
@ATNG8:04852:03581
GATGGTAGTGCGTGAGAGAGAGACCCAGAAGATCAGGAACTCTAGAAGAATTCAGATTTTTAACACGAGAGTAAACGTAAAAAGAAGGTTTTACAAGACTCACGTTAACAATATTGCAGCAGTACGCACACAATCGAAGCGCAGTAAGGATGGCTAGTGTAACTAGCAAGAATACCACGAAAGCAAGAAAAAAGAAGTTACGCTATTAACTATTAACGATACCTGTCTCTTCCGATACGAATGAGTACATAGATATACGTATAGCTACCATCGAATCCTCTTAGTCT
+
7:;<@AAABBBBBBCBECBB@@;;9)5;:9>A@A:9.4399<A?@:<AA6:49==99::9$36>;?984?=88<17;;;;;;$;;::7<==0;;;8<=665<555495993:<=066CA@BBBAB;<:@>>><BAAA?@??CCBCC@C>A;;7;ABBCCCC@;::?>?=CC=AA@499A??9>771999999%9>57;7>@?@AB>=B:?;;:8=9=888;=7==<===?;>39522..70......55;7758778=9;@B>>???@9==>==;=?9@BC?B@BBB
@ATNG8:04853:03591
GATGGTAGACACGTGTGCTCTCTCGTACTCATTCGTTTCGGAAGAGACAGGTACGTTAATAGTTAATAGCGTACTTCTTTTTCTTGCTTTCGTGGTATTCTTGCTAGTTACACTAGCCATCCTTACTGCGCTTCGATTGTGTGCGTACTGCTGCAATATTGTTAACGTGAGTCTTGTAAAACCTTCTTTTTACGTTTTCTCTCGTGTTAAAAATCTGAATTCTTCTAGAGTTCCTGATCTTCTGGTATGACTAGTGTAACTACCATCGAATCCTCTTAGTCT
+
BCCC?BBCCBD@@@BA@A;?BBBBBCBBCCCC?BBDD>FC?@=@BAAABB@BBBBB?B?AA@A=A889:8??>;A=@@@@?2>>/8997,3@>@?B??:??:?998@A>BBB>?>>?:===:=<@AA@@>>>=AAAA7;:>>==>?A;:;>>???8:;;:>>:>;???@@==>>:>>?BB5><?7;;A@@/@CDDDD3@=>>B@===89999+:///>061;@<@A=>;;;=A<@@AAAA=@@@<???>>>??BDA@@<@@@@<>>@==:=@<?@@>AB>>>
@ATNG8:04854:03558
GATGGTAGACATATCGTACTCTCTGTACTCATTCGTTTCGGAAGAGACAGGTACGTTAATAGTTAATAGCGTACTTCTTTTTCTTGCTTTCGTGGTATTCTTGCTAGTTACACTAGCCATCCTTACTGCGCTTCGATTGTGTGCGTACTGCTGCAATATTGTTAACGTGAGTCTTGTAAAACCTTCTTTTTACGTTTACTCTCGTGTTAAAATCTGAATTCTTCTAGAGTTCCTGATCTTCTGGGCTGCGGCTTGATATGCGCTACCATCGAATCCCTCTTAGTCT
+
:4993::::>@CC;:6=>>>@>>=DDB@=>00)000/(/;5:7555>>CB?BBCBA>A6:7?;6>.73<A@AA8848====+=;6<352'23337<;:5//*//9::;8:9?9=///7><>:=9<==;;:8818:::188;;;;>?<;;;<///6666;=@@<@<@AA???@AB=A9:9:198>8::999)876;94755/..6769+552&2276738)..../.39??;?:8:/--3)--77.62222(,,,26522...4422,22222,244.444048.--
@ATNG8:04854:03574
GATGGTAGGAGACACGTCGCACACGTACTCATTCGTTTCGGAAGAGACAGGTACGTTAATAGTTAATAGCGTACTTCTTTTTCTTGCTTTCGTGGTATTCTTGCTAGTTACACTAGCCATCCTTACTGCGCTTCGATTGTGTGCGTACTGCTGCAATATTGTTAACGTGAGTCTTGTAAAACCTTCTTTTTACGTTTACTCTCGTGTTAAAAATCTGAATTCTTCTAGAGTTCCTGATCTTCTGGTGTCTGATCTGTATCACTACCATCGAATCCTCTTAGTCT
+
BBC>?CBB?BDCCBCCCCCCCBBBCCCEDCBB?BCCF>CC>B@BCBBBBB@A@ABB@E@CAAA@C>A?BBBBB=C6BAAAA1BA<BCDD=BAAB?BAB?BD799?B@A=ABBAAABB@BAA<A:==>>===B=AAAA7>;>>>>>@@@AB?>>=>;>?@;@@>D<A???A@;;;:>>>@@2<8<8<<===+=>;;;-88=>>?@>===DDDC/A=>>A=@:>><@ADBAAA<B====@BC=BAA:======????@@@@???@@A=A@@@@<@@:===8=>>>>
@ATNG8:04855:03573
GATGGTAGGACGAGCGTCTGAGAGGTACTCATTCGTTTCGGAAGAGACAGGTACGTTAATAGTTAATAGCGTACTTCTTTTTCTTGCTTTCGTGGTATTCTTGCTAGTTACACTAGCCATCCTTACTGCGCTTCGATTGTGTGCGTACTGCTGCAATATTGTTAACGTGAGTCTTGTAAAACCTTCTTTTTACGTTTACTCTCGTGTTAAAAAATCTGAATTCTTCTAGAGTTCCTGATCTTCTGGGCAGACTCTCACACGCCTACCATCGAATCCTCTTAGTCT
+
?<@>@CDD@CC@A@@@BBBCCBCC?BBBDDA@=B?AA9AA@C?BDCCCCC@DCCCCBD@CCBB@B@CCFJBBBB@=@>>>@0@A=BCCD>DDDD?BCF@CC?;;;BBB@CCCBCCAA=@@@<@?CBBBBBBB?CBBB?BBBBB@@@CCCCCB@@@?@@@@AA>A@CCCBCDDHJ?BBBBB9B@B>;;<;<*;@;;;0;;DJHECAAA5;;;;;%;??B@@C?CC?CBBBC@@<@=A@ABCB=AABB<BCBBBCCBCCCBBA@<@;;6;A@@B?::5:??8?BA;;
@ATNG8:04857:03550
GATGGTAGTGATACAGATCAGACACCAGAAGATCAGGAACTCTAGAAGAATTCAGATTTTTAACACGAGAGTAAACGTAAAAAGAAGGTTTTACAAGACTCACGTTAACAATATTGCAGCAGTACGCACACAATCGAAGCGCAGTAAGGATGGCTAGTGTAACTAGCAAGAATACCACGAAAGCAAGAAAAAGAAGTACGCTATTAACTATTAACGTACCTGTCTCTTCCGAAACGAATGAGTACGAGAGTCAGAGCAGAGCTACCATCGAATCCTCTTAGTCT
+
<<=>@CBBBBCCBBBCBCCCDCCBC@AAD@CBBBAA?B@BBBBBBB@BB@B?AAA?<>??'76;:;@BBCBBBD=@?;<<<<';<:;;>>:.;BB@CCCCCCEA@<?<?@>@CEABABBBCDCCCCCCCCBC@CCCC@@?@AAA@@<@?B@@?@CCCCDBB@BCBAAA@CD@BBB?BBFEC???@>ACCCC2B?;@899?AA??;;5:=>@:=:>ACDCAFCAA@CC?B=??@;@::6:@???BBBCDDAAACCBBAACAAABBB?B?@?@<??<???==AA::
@ATNG8:04858:03550
GATGGTAGCTCTGCTCTGACTCTCGTACTCATTCGTTTCGGAAGAGACAGGTACGTTAATAGTTAATAGCGTACTTCTTTTTCTTGCTTTCGTGGTATTCTTGCTAGTTACACTAGCCATCCTTACTGCGCTTCGATTGTGTGCGTACTGCTGCAATATTGTTAACGTGAGTCTTGTAAAACCTTCTTTTTACGTTTACTCTCGTGTTAAAAATCTGAATTCTTCTAGAGTTCCTGATCTTCTGGGTCTACGCTCGTCGCGCTACCATCGAATCCTCTTAGTCT
+
A>@=?ABBB@BCBBBDCCCCFGCCCDDBBA;;4;@@=9?A?B@BBLDDBB?CCDCC@C@CBDC@D@CBBCBBBCB@BBBBB5AB?BBBB=ABAA?ABB?CB9;;ABCC@CCCCDBCB?BBC@E@CBBBAC@B?@:;:8;;BBBBBBBBCCD@@@@@BBA@CD@C@CCCAAAECB=>;;;;-;=C>;;;;<*;A@CF?DCCHCCCCA@<@@@@,@@@AC?B?BA>ACBBBBA?C@CCBCCC>A;<<0;BABBBBHMCCCBBBBBBB?AAC??=?B?ABC@BBBAA
@ATNG8:04863:03566
GATGGTAGCACGAGTCACTCATATCCAGAAGATCAGGAACTCTAGAAGAATTCAGATTTTTAACACGAGAGTAAACGTAAAAGAAGGTTTTACAAGACTCACGTTAACAATATTGCAGCAGTACGCACACAATCGAAGCGCAGTAAGGATGGCTAGTGTAACTAGCAAGAATACCACGAAAGCAAGAAAAAGAAGTACGCTATTAACTATTAACGTACCTGTCTCTTCCGAAACGAATGAGTACTGCGTCTCACTCTCGCCTACCATCGAATCCTCTTAGTCT
+
779969AAB:6666556;BCCBBBB>B??:>@BB;:8;?BCCCCCC@;;7;=AB@;::::$93<9;AACBB@A@9>@<;;;-4;5:.555&5<<6;;699@@9;8:?AA<BBC@BCCCDAABCGCCDDGBB?CEBB?BBCCDECC>B?BAB>@AAACADC:;;CCAA>AB>@ABAAAABB=999=@BBBD3AA>AAABCC???:>:=>?E=B;>>@AA@BAAAA@@;?;?@?9?:939>?;=<A>>>>@CBAB988=?>:5:8;-3/--5(--(--60688//
@ATNG8:04868:03551
GATGGTAGGCGAGAGTGAGACGCAGTACTCATTCGTTTCGGAAGAGACAGGTACGTTAATAGTTAATAGCGTACTTCTTTTTCTTGCTTTCGTGGTATTCTTGCTAGTTACACTAGCCATCCTTACTGCGCTTCGATTGTGTGCGTACTGCTGCAATATTGTTAACGTGAGTCTTGTAAAACCTTCTTTTTACGTTTACTCTCGTGTTAAAATCTGAATTCTTCTAGAGTTCCTGATCTTCTGGGTGCGCTACAGTCTCTCTACCATCGAATCCTCTTAGTCT
+
<<@<>@>@<@@>A@BBBCCE;69??CCCCAAA=A@@C>CC@C>BBBBBAB?BBBAA=@6:;AA?A?BAAAA?;::4=>99:+9?5@AA=6=BBB@BBA=AB>???CAA>ABBBCBBB==<A;A;?AAAAA@@<>>>A;>>?@;;;AAAAAA?>>A==>==@?<?=C?@?BA;;;;;;;;;1;<A<=:999+9<666)------698;-755'2666@5A;CD;???@::;;>;>>===A<>>??9==>=>??AABAAAAAABCC<=:;;B=@@5///7>::::
@ATNG8:04876:03570
GATGGTAGGTACAGTGTAGTAGACCAGAAGATCAGGAACTCTAGAAGAATTCAGATTTTTAACACGAGAGTAAACGTAAAAAGAAGGTTTTACAATACTCACGTTTAACAATTATTGCAGCAGTACGCACACAATCGAAGCGCAGTAAGGATGGCTAGTGTAACTAGCAAGAATACCACGAAGCAAGAAAAAGAAGTACGCTATTAACTATTAACGTACCTGTCTCTTCCGAAACGAATGAGTACACACTCTCATATGACACTACCATCGAATCCTCTTAGTCCT
+
::::<>:A7@@CBAA@BAAA@A>=:9;9>AAABCB@B@@@@9899=AA9B9>::BBBCC1717?;33377333(3933333$3;6=7<==1=8858=9>;<;2//'.685)/).9.3355527726259922216:661522262225:4866,22698;>>;9<<798<??:?A@:?://(///(/////'/60252;55555157=>//)-)----7(-/7555717/5=A75447<;;<<58559888:2229622599522477;89/7<8:=;6;;/0(/
@ATNG8:04878:03556
GATGGTAGGCACTGCGCACACATCCCAGAAGATCAGGAACTCTAGAAGAATTCAGATTTTTAACACGAGAGTAAACGTAAAAAGAAGGTTTTACAAGACTCACGTTAACAATATTGCAGCAGTACGCACACAATCGAAGCGCAGTAAGGATGGCTAGTGTAACTAGCAAGAATACCACGAAAGCAAGAAAAAAGAAGTTACGCTATTAACTATTAACGTACCTGTCTCTTCCGAAACGAATGAGTACGAGAGAGCACACGTGTATCGAATCCTCTTAGTCT
+
C>C?@BBC>B@ABCBBBB>@?B::9.;??<>BBBBB?B?AAACCDC@DD@B@B??:999:);==ABAAACCCDC>BBABBBB2@B><.999*5<<9?@>C@@@;;8:=@@<B@@=@AD?AACCAA;;;DAA@@BAAA>@??CBBCB@C?B;;;;CCCBCBB@?@@BBB?BB?9999==:::,7<<;?@@@@@'>?;66/88>@A?@<@<>===:=:>BCCCABBB?@?A=@>AAA;@AA488@@AA???CCEB>BBBBABA>>BAAAF@A@<=>><>>@@B
@ATNG8:04881:03587
GATGGTAGATATATGCACGCTCTACCAGAAGATCAGGAACTCTAGAAGAATTCAGATTTTTAACACGAGAGTAAACGTAAAAAGAAGGTTTTACAAGACTCACGTTAACAATATTCAGCAGTACGCACACAATCGAAGCGCAGTAAGGATGGCTAGTGTAACTAGCAAGAATACCACGAAAGCAAGAAAAAGAAGTACGCTATTAACTATTAACGTACCTGTCTCTTCCGAAACGAATGAGTACACATCGTCGTGTCGTGCTACCATCGAATCCTCTTAGTCT
+
CCEE?@@@CCCCDDDDEEA?CCCAA<ACD?DCCCBB?B?CBCCBBB?BB?B?BBBBBBBB3B?AACAAAAABAB<@?>????0?A=B?BCC;BDC@CBECDDCBB?B?CC@DCC?BBBCBBBCCCCBBBBB?CCCC<@@BBBBAA>B?C??>@CBCBAAA@BBBAAB@BB?AA@9??>?>:?BB@CCCCC3CC@C989BBAA?7;:>?CB:=9=@CCC?CBBBBCB>A?ACD>FBB>AABBBBBBCCDBBBBBBCB???AAABB?AAABB?CC?CCC?CAAAA
@ATNG8:04882:03567
GATGGTAGCTCTGTTCTGACTCTCGTACTCATTCGTTTCGGAAGAGACAGGTACGTTAATAGTTAATAGCGTACTTCTTTTTCTTGCTTTCGTGGTATTCTTGCTAGTTACACTAGCCATCCTTACTGCGCTTCGATTGTGTGCGTACTGCTGCAATATTGTTAACGTGAGTCTTGTAAAACCTTCTTTTTACGTTTACTCTCGTGTTAAAAATCTTGAATTCTTCTAGAGTTCCTGATCTTCTGGGCAGACTCTCTACACGCCTCCATCGGATCTCTTAGTCT
+
777:7<?AB:66;??CB>BCDAA<CDBCBDCC@CCCG>BB>@?@@ACB@@9<@<00)06:79;6;6;;A???BBC@====>+BA9??@@8?;;C?BAA>@A;>?BB@A>ABCB>>?A=AAA7;7;AD986=<:<@?@7;;=<?<>=??A@@==>=;;;;:==9=;?CBB>=>??7;8BCD2>:>588DED/8789:.87:2526655-.///'///(/96=4>><AAAAA==:=<@@??@D=:77606///;<66;::@<=894;7-33--(-3365;5A=<88
@ATNG8:04883:03593
GATGGTAGTCTCAGATAGTCTTAGTACTCATTCGTTTCGGAAGAGACAGGTACGTTAATAGTTAATAGCGTACTTCTTTTTCTTGCTTTCGTGGTATTCTTGCTAGTTACACTAGCCATCCTTACTGCGCTTCGATTGTGTGCGTACTGCTGCAATATTGTTAACGTGAGTCTTGTAAAACCTTCTTTTTACGTTTACTCTCGTGTTAAAAATCTGAATTCTTCTAGAGTTCCTGATCTTCTGGATAGCGACGCGATATACTACCATCGAATCCTCTTAGTCT
+
CAB=@BBBCBBBBBCCAAACCBDDB@@AC@@?AFGE>BB?B?BBBACBB?BDABB>B>BBBB>B@BBBCA@ADC??;;;;.<@<@?@@<@AAB?ACC?BC;779BBA?BAABA?>>9@??;>=AAA>>>>>;<<;A5;<A@><>>>?>=?=<<<8<=><>><><@AABB???A<AAAAA6@<@<>>AAA.AA<<>4>;;///99<@<BAAA/A>??A<A=??=DAAA@@@<?<?AAA;;7;<<:=B@A???==<==<AD=?=AA<AAAAA=AA;@>?;??<<<
@ATNG8:04889:03594
GATGGTAGTACTCGCTGATAACCCAGAAGATCAGGAACTCTAGAAGAATTCAGATTTTTAACACGAGAGTAAACGTAAAAAGAAGGTTTTACAAGACTCACGTTAACAATATTGCAGCAGTACGCACACAATCGAAGCGCAGTAAGGATGGCTAGTGTAACTAGCAAGAATACCACGAAAGCAAGAAAAAGAAGTACGCTATTAACTATTAACGTACCTGTCTCTTCCGAAACGAATGAGTACGTGTGACGTACGTGAGCTACCATCGAATCCTCTTAGTCT
+
BAB>?@;@CECCCDC@;@;:4;@8BAC>CB;;:DBC@CCCCBBB?BB>A7>AA@@@@@0?=BB@@@BBABBD>BAABBBB5BC?B?BDD;CCB@:::BCBBAC?C?CD?CCC>AABBBBBBDBBBBBBBC?BCCB>?????AAC;><>BB?BBBBBBBB@BBBBBB?BC@C@@=??BAA9A??=??EGE3BB?A???BA>?@4928A?>;>?B@??>599>><<=5:59==1;::49?>>998A999A@@@C>??BBA@ABAA>ACBAA?BB?:::@DDEBB
@ATNG8:04894:03571
GATGGTAGTGTCATATGAGAGTGTGTACTCATTCGTTTCGGAAGAGACAGGTACGTTAATAGTTAATAGCGTACTTCTTTTTCTTGCTTTCGTGGTATTCTTGCTAGTTACACTAGCCATCCTTACTGCGCTTCGATTGTGTGCGTACTGCTGCAATATTGTTAACGTGAGTCTTGTAAAACCTTCTTTTTACGTTTACTCTCGTGTTAAAAATCTGAATTCTTCTAGAGTTCCTGATCTTCTGGTAGAGCGTGCATATATCTACCATCGAATCCTCTTAGTCT
+
B@AB@BABGECCBBBBBCHCBBBBCCDCDC;::<CCC=A@<??BBCCCCC?BCBAA?@:CCAC=A?ABBCCBBBB>BBCCC5A@=@@BA=ABBD@DCC@JG@CCCCCC@CBBCCCCC@BBCAE@CCCCBAAA;:;DFAEBCCCCCCBGCCCBBCE@CBC@BB@B@BB@AABBBB@BCBBC;B=A>;;:;;*;B;;;7;BBBCCBBCGAFDFD5CBBCCACACCABBBCCCC@C?CCCC@??@ABADCCDDCCBBBAACCCCCBBB@BCCBB?BDACCB@BBB??
@ATNG8:04849:03627
GATGTAGGACGAGCGTCTGAGAGGTACTCATTCGTTTCGGAAGAGACAGGTATGTTAATAGTTAATAGCGTACTTCTTTTTCTTGCTTTCGTGGTATTCTTGCTAGTTACACTAGCCATCCTTACTGCGCTTCGATTGTGTGCGTACTGCTGCAATATTGTTAACGTGAGTCTTGTAAAACCTTCTTTTTACGTTTACTCTCGTGTTAAAAATCTGAATTCTTCTAGAGTTCCTGATCTTCTGGCGCGTATGTATGTCGCCTACCATCGAATCCTCTTAGTCT
+
<<==C=B@BCA@:@>@@@CCBBC@CCCBBCC@ECCC<AA@C@CCABBDC?BBBBC@C@CCCC@C?CCCCCCCBB?BDDDD0DE@B;;;9;BCGAEDGACB@CBBBCCACCBBBC@@=@AA=A@CCBBBBBB@CCCC?CCCCBABABCBBBAAAB?BBB@DD@D?BABCBCDCC?BBBDC7B@C=AC@A@,@BCCC>BAABCCCCCC@CDDD5EBBBB@B@CC?BBCCCCD?B?CBBCAA=AAC?CBCBDDCCBCCBBBCC@CBC>@@C??=?E@????BBBBB
@ATNG8:04861:03603
GATGGTAGCGCGACGAGCGTAGACCCAGAAGATCAGGAACTCTAGAAGAATTCAGATTTTTAACACGAGAGTAAACGTAAAAAGAAGGTTTTACAAGACTCACGTTAACAATATTGCAGCAGTACGCACACAATCGAAGCGCAGTAAGGATGGCTAGTGTAACTAGCAAGAATACCACGAAAGCAAGAAAAAGAAGTACGCTATTAACTATTAACGTACCTGTCTCTTCCGAAACGAATGAGTACAGAGAGTACGATATGTCTACCATCGAATCCTCTTAGTCT
+
AA=;>A@ABDBBBC9;;CCBBCBBC>CEDACBBB:;:;?BBDCCCB?CC@D?AAABCDCC3B?BCCCCBBCBBB9?;99999'9?;A=BBB<CFGADBBDCCCBC@C?BB?CCC?BAABCCCCCCDDDBBBC=CCCC@C@??AA>>9@>A@@=@CCCCCCC?BBBBBA?BB@AAC9:9FFE>AAA?BBBBB3BD?C::;AA?:96::>>BB<@;@@BAA?ABBACCB=?>?FF>DBB?AAABAAABBBDDB@@@BBBCAAA>>??;?@@@B<>>=>><:>A;<;
@ATNG8:04864:03617
GATGGTAGGAGACACGTCGCACACGTACTCATTCGTTTCGGAAGATACAGGTACGTTAATAGTTAATAGCGTACTTCTTTTTCTTGCTTTCGTGGTATTCTTGCTAGTTACACTAGCCATCCTTACTGCGCTTCGATTGTGTGCGTACTGCTGCAATATTGTTAACGTGAGTCTTGTAAAACCTTCTTTTTACGTTTACTCTCGTGTTAAAAATCTTGAATTCTTCTAGAGTTCCTGATCTTCTGGATACACTCATGCTGCACCTTACCATGAATCCTCTTAGTCT
+
:://+//:7=AB@CBBBBBCCBCBBACB;;;B=B<<;79B?CACCCCDBC?BB@@@>A=ABDEAD?BBAAAA533473999$37179::(39:>9>?=6<@000=;;?=@BBB??>C;89?7=599788888;CA@@;@@@@>;;:==;;;9766)--60--(.03358988992559;A2A;A7=8;==,=9::<-//;:33-//96;;;;,6//(/8383<A;:::>><=8=5;;>?AA5;;;6;>>?;;;?>=;;;;;;>5716<6/--64--(/36277::8
@ATNG8:04864:03630
GATGGTAGCTCACGTACGTCACACGTACTCATTCGTTTCGGAAGAGACAGGTACGTTAATAGTTAATAGCGTACTTCTTTTTCTTGCTTTCGTGGTATTCTTGCTAGTTACACTAGCCATCCTTACTGCGCTTCGATTGTGTGCGTACTGCTGCAATATTGTTAACGTGAGTCTTGTAAAACCTTCTTTTTACGTTTACTCTCGTGTTAAAAATCTGAATTCTTCTAGAGTTCCTATCTTCTGGTAGAGCGTGCATATATCTACCATCGAATCCTCTTAGTCT
+
;5<<8<;A>?:@9;@@655=9;;@BBBBCCBB@BBAE?DDADADCCCBBB@BBB@@=@@A@@A=@6;:?@@@ABC<??BBB3BC?@:99)7>;=:>A?<?@499===@;@ABABBBB?A>>=A<AAAAA778<@@:;8;AAA;;;===A=::;88186819;7=9><>;96955.22::=.@.6.5=@A@/<<8880/.//..7737.7777(5666:,2,2246555999595:95550568398868;----36;9:8=98;4///875;;6;990---22
@ATNG8:04870:03624
GATGGTAGTGTCAGTGCGCGTCGTCCAGAAGATCAGGAACTCTAGAAGAATTCAGATTTTTAACACGAGAGTAAACGTAAAAAGAAGGTTTTACAAGACTCACGTTAACAATATTGCAGCAGTACGCACACAATCGAAGCGCAGTAAGGATGGCTAGTGTAACTAGCAAGAATACCACGAAAGCAAGAAAAGAAGTACGCTATTAACTATTACGTACCTGTCTCTTCCGAAACGAATGAGTACTGTATCTATGTGTGCGCTACCATCGAATCCTCTTAGTCT
+
:::<699>:544:>:55599995557555.59::<=7;<;BBCCDB@CG@D@AAAABCCC3C?BBBBBBBBCCC>BABBGEE3;;:;?CCC:CAA?ACABACBBB?A>@E@DAB?A@CEFDBBCBBBBAB;:6;A@?>BBBACB@@>@ACCC?BACCCCAA?AABBBB?BB@CDF>AABBC:??@;=?>>5?C@ECCAA???906066==*//7<<><ACBBBBC?A@:::8:AA>BBB???BCCBBBBCCBBBBAAAC@@@B<???=:5//)///778000
@ATNG8:04871:03605
GATGGTAGCGCGACGAGCGTAGACCCAGAAGATCAGGAACTCTAGAAGAATTCAGATTTTTAACACGAGAGTAAACGTAAAAAGAAGGTTTTACAAGACTCACGTTAACAATATTGCAGCAGTACGCACACAATCGAAGCGCAGTAAGGATGGCTAGTGTAACTAGCAAGAATACCACGAAAGCAAGAAAAAGAAGTACGCTATTAACTATTAACGTACCTGTCTCTTCCGAAACGAATGAGTACAGAGAGTACGATATGTCTACCATCGAATCCTCTTAGTCT
+
::9:@AAABAA@BCCBCBCCCCBBB>BCC?B@AA;:6;?@@@BB@@=::7:?BCBBBDCC1?<?AABBBBBBBB;A@;;;;;*;B=@>BBB9BCCBGCCAA@D@@<@?BA>ACC@CBCBCCCBCBCFFCCBB@BBBB@CCBBBB??<@>A;;6;@@@@@AA?CDBBBB?BB@:99?AB:::58AA?BBCCC3BB?B;;;==>?A3838>>=1838@BAB@C@@@?BB:=;999/8@@8>>AA>?>BBBBBBBFCB???CCA==AA<@@@;;7;A<;;:8<=888
@ATNG8:04873:03609
GATGGTAGAGAGACTGTAGCGCACCCAGAAGATCAGGAACTCTAGAAGAATTCAGATTTTTAACACGAGAGTAAACGTAAAAAGAAGGTTTTACAAGACTCACGTTAACAATATTGCAGCAGTACGCACACAATCGAAGCGCAGTAAGGATGGCTAGTGTAACTAGCAAGAATACCACGAAAGCAAGAAAAAGAAGTACGCTATTAACTATTAACGTACCTGTCTCTTCCGAAACGAATGAGTACTATGTAGAGCTCTATACTACCATCGAATCCTCTTAGTCT
+
88;=?BBBCCCCCCBBBCGCBA9999;BB@CCCC?@??@BBCAA@><>A>A=A??99999(:;ABCBBAAA:98*8>9::;;*;B>?5:::&9BDACHCCECDBA>B@CE@BBC?BBCCCCCCCCBBBD@@@@BBBB@BBBBCCCB?B@BAA?BBBBCCBB>ABBCBB?BB>>>?;>>@@@9?99399999(9@;A9:8BCBAA:@:AAAB<>;>?BBB@CCBAAAC@G@AAA<@@@=ABBBBABBBCBBBBB??A@AA??>>>><>B@@@=AA;AAA<@B999
@ATNG8:04875:03617
GATGGTAGATACTCGCTGATACACCCAGAAGATCAGGAACTCTAGAAGAATTCAGATTTTTAACACGAGAGTAAACGTAAAAAGAAGGTTTTACAAGACTCACGTTAACAATATTGCAGCAGTACGCACACAATCGAAGCGCAGTAAGGATGGCTAGTGTAACTAGCAAGAATACCACGAAAAGCAAGAAAAAGAAGTACGCTATTAACTATTAACGTACCTGTCTCTTCCGAAACGAATGAGTACGAGAGAGCACACGTGTCTACCATCGAATCCTCTTAGTCT
+
;;>?;BBCCC;66DBBBHCBAAACC?CCC?CBCCDD?B?BDBBBBC?BB=@=?DA@@@@@.@<ABBBBBDCCBC=AABCIEM5BB>A=AAA7ABB>BBBCBBCCB?B@DD?BBD@A@@DC@@ACBBBBCBBB?CC@@>ACCCCDBB?C@:::<@ABBAAAD?CCDCCC?9957?=8=77777(87718AACD3BB@B>>???A;;7;<AA;;7;;?>B@@>@BBA@??=><===9?@@=AAAAB???CCCD???A@AABBBBB?==:=>>==5;;9=@A<AB??>
@ATNG8:04875:03621
GATGGTAGACATATCGTACTCTCTGTACTCATTCGTTTCGGAAGAGACAGGTACGTTAATAGTTAATAGCGTACTTCTTTTTCTTGCTTTCGTGGTATTCTTGCTAGTTACACTAGCCATCCTTACTGCGCTTCGATTGTGTGCGTACTGCTGCAATATTGTAAACGTGAGTCTTGTAAAACCTTCTTTTTACGTTTACTCTCGTGTTAAAAATCTGAATTCTTCTAGAGTTCCTGATCTTCTGGCGCGTATGTATGTCGCCTACCATCGAATCCTCTTAGTCT
+
:5@=;BBCCCDDBBBCBCCDDCBCDCCFLCAA?@BBD?CB@B?CBBCBBB?BCFBB@B>AACB?B?AAABBC?=<688877)783<862'29996A@@8@A79:?C@A@BA??@A>=7>>=9><A@@@@@@A:?AAA:<<=>>>?@@@@B>>>??=>>>;@@DD7>>ABAA?@@>F?>>>6><@;8////(/;333)--6---;:9<1:887(5699>:>;AA<AAAA@@@:>:=B@?>><??B;>>BCC>==>@AAAA??;?AA<A==>A=AA<???;>>===
@ATNG8:04876:03636
GATGGTAGGCGACATACATACGCGCCAGAAGATCAGGAACTCTAGAAGAATTCAGATTTTTAACACGAGAGTAAACGTAAAAAGAAGGTTTTACAAGACTCACGTTAACAATATTGCAGCAGTACGCACACAATCGAAGCGCAGTAAGGATGGCTAGTGTAACTAGCAAGAATACCACGAAAAGCAGAAAAAAGAAGTACGCTATTAACTATTAACGTACCTGTCTCTTCCGAAACGAATGAGTACTATGTAGAGCTCTATACTACCATCGAATCCTCTTAGTCT
+
889<:>CD?@B;559999B@@BBCD@BBB@CCABB@,0,/7:::<<9<>9>58;999999'9<ACGGAAA/0/9/99==:::*:?=>8==<+<994;9:95AABB?B?BB?AA@?AAAAABB@@B996@@B?7;A@@<;;;>@@00-0:==@=@DA@A:;;=AABCBB?AA?::9;>=0000+000//////#/839333888B=8??;:9<2:5:9@CB@CBBBBBD@C@AAA;@@?9???AAABBCBBBCBBAABBBCCCC@@@====AA=AA<ACC57:BBA
@ATNG8:04878:03617
GATGGTAGTGCGTGAGAGAGAGACCCAGAAGATCAGGAACTCTAGAAGAATTCAGATTTTTAACACGAGAGTAAACGTAAAAAGAAGGTTTTACAAGACTCACGTTAACAATATTGCAGCAGTACGCACACAATCGAAGCGCAGTAAGGATGGCTAGTGTAACTAGCAAGAATACCACGAAAGCAAGAAAAAGAAGTACGCTATTAACTATTAACGTACTTGTCTCTTCCGAAACGAATGAGTACATAGATATACGTATAGCTACCATCGAATCCTCTTAGTCT
+
:4445:;<;9/////::<>BCCDCD?GCG@@@@A::.439;;:<950547=7<<555<<<'<9333::9?>373(7;?=@@<)@<7<:>;;&555.55:;999551/6:;7<?<+//::495566599<55505@?@=@AAA::6C@C?CBB?BBCCCBBB@AABCCC@CB@???:>?=<;3733,33333$39433388<;:94926558<@<:8@@?B=BC:95>7?388=6<;=9====AB?>?CDB??@AABB@;<BBA??6;;:9:8::3;:;;@=<=B
@ATNG8:04879:03604
GATGGTAGTGCGTGAGAGAGAGACCCAGAAGATCAGGAACTCTAGAAGAATTCAGATTTTTAACACGAGAGTAAACGTAAAAAGAAGGTTTTACAAGACTCACGTTAACAATATTGCAGCAGTACGCACACAATCGAAGCGCAGTAAGGATGGCTAGTGTAACTAGCAAGAATACCACGAAAGCAAGAAAAAGAAGTACGCTATTAACTATTAACGTACCTGTCTCTTCCGAAACGAATGAGTACTATAGACTATCTGAGACTACCATCGAATCCTCTTAGTCT
+
;::<<A<ABBDD@@@CDDDDDCCCC>CFCACCBB@@=@?DBBAAAA?AA>A?CCCBBBBB1@;=;843374:<=3:7;6=;;'55269>?@2<=?;@6;;9DB:;::=A@<BBB?BB<;;A@BEBCDHCFEEAA@@B6;;;@@ABB@CFICB?CCCDBBAA=@??ACC@BB@BBB<@>999,7;<8?>@@@/@@;@AAABBBB?<?<??@@<@<>>B@@=@BBBBBB@C?ABD<@9:79CAABBBC???CCCCCBBBBBCBBBBD?BBCCC=???BBB?CCBBB
@ATNG8:04886:03610
GATGGTAGCACACGAGATCTCATCGTACTCATTCGTTTCGGAAGAGACAGGTACGTTAATAGTTAATAGCGTACTTCTTTTTCTTGCTTTCGTGGTATTCTTGCTAGTTACACTAGCCATCCTTACTGCGCTTCGATTGTGTGCGTACTGCTGCAATATTGTTAACGTGAGTCTTGTAAAACCTTCTTTTTACGTTTTACTCTCGTGTTAAAAATCTGAATTCTTCTAGAGTTCCTGATCTTCTGGGTCTACGCTCGTCGCGCTACCATCGAATCCTCTTAGTCT
+
A@?<;::<;<9>;:555@@CBCFB@@BDC@@@?A@AA;BC@B?AAABBBDAEBAA@@B?BDBB@B@CCCCCCCDCABBBBC2AA?A99829A@B?BBB@CB?BBBECB>@?BBBBBB>AA@<B;??>CDBAA8=>>>=@>>>??>>>??A==;;;8888:??8=:=>>???BBB588>>>/=:>5;;?@=*>>8888)8>AAAA:7//)/999*88==B;?388:<A?@@>=:<=@@@@>?;>?@@:@BB==>>>><===>?>>>>=A;;;@;>=:>>F=AAABA
@ATNG8:04887:03624
GATGGTAGCGCACACATAGATACAGTACTCATTCGTTTCGGAAGAGACAGGTACGTTAATAGTTAATAGCGTACTTCTTTTTCTTGCTTTCGTGGTATTCTTGCTAGTTACACTAGCCATCCTTACTGCGCTTCGATTTGTGCGTACTGCTGCAATATTGTTAACGTGAGTCTTGTAAAACCTTCTTTTTACGTTTACTCTCGTGTTAAAAATCTGAATTCTTCTAGAGTTCCTGATCTTCTGGTCTACTACACTGTACTCTACCATCGAATCCTCTTAGTCT
+
@;DA?BBBEBBBCCDBBBEDDCCCCCHCGC@@?BEEG=BB?C?CCCGDCC?CCDED?D?BBBA?B?BECCCCCDB?BBDEE5BB@CCBC>BBBD@BBE@EC?BBACCCFCCFCCCCD@BBB@C@DCCEBBBA=A@BAA<B@AABBBBCCCDCCC@CCC?BB@C@CCCCCABBEABBCCC:C@C>AAAA?,?C:::6<BDCCCBBBB@BHDH5CBBBEADABB?BCCBBAA?A?BBAAAB?@@A?BA@@C;;;BBBBBCCCCCCC@BBBBB@BC@AA@@CCB@@
@ATNG8:04888:03615
GATGGTAGGTGCACATGAGTGTATCCAGAAGATCAGGAACTCTAGAAGAATTCAGATTTTTAACACGAGAGTAAACGTAAAAAGAAGGTTTTACAAGACTCACGTTAACAATATTGCAGCAGTACGCACACAATCGAAGCGCAGTAAGGATGGCTAGTGTAACTAGCAAGAATACCACGAAAGCAAGAAAAAAGAAGTACGCTATTAACTATTAACGTACCTGTCTCTTCCGAAACGAATGAGTACTGCGTCTCACTCTCGCCTACCATCGAATCCTCTTAGTCT
+
??;;9<<<8665<<AAA?ACCBCB@?ADDACBBABA>A@BBBCC??;;;6;?AAA@@@@@,@<BCBBBBBCBBB=AAABBAA0BB>B@CCB8B@@<@;BAAAA;;4:=@??BAB>ABBBCBCBFE;;<GCCC?B@@A>BDD@AABC?BAC;;8;;;@A@AA>@@A<9948>;>@@;??=<<8<=<:999999%9>=>@>?>;@??;??A>??1818=BBB@BGCCCCGAA;>>@9@00-0>>=???@@?:;;CBAAAAAA@@=@BB@CDDCC@BB@CAA=@@?;;
@ATNG8:04889:03618
GATTAGTCTCAGATAGTCTATAGTACTCATTCGTTTCGGAAGAGACAGGTTACGTTAATAGTTAATAGCGTACTTCTTTTTCTTGCTTTCGTGGTATTCTTGCTAGTTACACTAGCCATCCTTACTGCGCTTCGATTGTGTGCGTAACTGCTTGCAATATTTGTTAACGTGAAGTCTTGTAAAACCTTCTTTTTACGTTTACTCTCGTGTTAAAAATCTGAATTCTTCTAGAGTTCCTGATCTTCTGGTATGACTAGTGTACTACTACCATCGAATCCTCTTAGTCT
+
@??5@ABBCC@@;;9?;;;<B@AACBC@??>@;?A==C;D@BB@>@=>*0)/9//)/)555;7=166<<=<===7;;>?@+??699@?6:4554955.5:.55:=<=9<<==>?@@669@<@;?@??@;>>766>>9=BE?<;8--(-----(-683/444(4:38384555.59::4///<<.:5;4/5555$5;;;A0666655999727999(9////)/3:<8=>@@@>B<?<998?==29902<000////9;=<??=<<<>>8=654:.44.43349;;::
@ATNG8:04890:03625
GATGGTAGACGACGTGTGCTCTCTCGTACTCATTCGTTTCGGAAGAGACAGGTACGTTAATAGTTAATAGCGTACTTCTTTTTCTTGCTTTCGTGGTATTCTTGCTAGTTACACTAGCCATCCTTACTGCGCTTCGATTGTGTGCGTACTGCTGCAATATTGTTAACGTGAGTCTTGTAAAACCTTCTTTTTACGTTTACTCTCGTGTTAAAATCTGAATTCTTCTAGAGTTCCTGATCTTCTGGGTCTCTCTCTCACGCACTACCATCGAATCCCTCTTTAGTCT
+
455<8:@00///999<0/55999@@BBBBCCBBABCCD>BCADAGCCCBBB?CCBBB?A?BAAA?B@BBBBBB@<@8BBBBB2AA:@@@@7;>?A=>?@<>>*/0//663668;;?;;597707277A<<;;;:9977279;9786@@<==>8//7+///465/54999889>>>;>>AAB2A<?;?@???/;;;==4=888??:::<1///'.....(.(26485559995:48<?888;9;;=4///898;8996333--/554779994999.9999.9A965
@ATNG8:04891:03608
GATGGTAGCAGACGTGACAGAGCGCCAGAAGATCAGGAACTCTAGAAGAATTCAGATTTTTAACACGAGAGTAAACGTAAAAAGAAGGTTTTACAAGACTCACGTTAACAATATTGCAGCAGTACGCACACAATCGAAGCGCAGTAAGGATGGCTAGTGTAACTAGCAAGAATACCACGAAAGCAAGAAAAAGAAGTACGCTATTAACTATAACGTACCTGTCTCTTCCGAAACGAATGAGTACACATCGTCGTGTCGTGCTACCATCGATAACCTCGAGTCT
+
88998<<<<<:>:4555:5?99@9:29@@;9559958<8<;;;>==8:>49698887778)849:=888C777C<=<AB@@@+?C?B9>>?2=BC<@DEB@@>992474406==:?;;;=<=<=9:9>@BBB=AA><6<>000<00-;?@?@?AAA@@@:969?=?@D>@?=899299<==5;><=@@@@@.@?:>788AB@@@=@=>>;;;=AACDD@C@@@CBB=@>?CE>HBD>??:89999CB@@@@885B<888==8=B<@777=98189=>?99566
@ATNG8:04891:03615
GATGGTAGCATCATGCATATCTCACCAGAAGATCAGGAACTCTAGAAGAATTCAGATTTTTAACACGAGAGTAAACGTAAAAAGAAGGTTTTACAAGACTCACGTTAACAATATTGCAGCAGTACGCACACAATCGAAGCGCAGTAAGGATGGCTAGTGTAACTAGCAAGAATACCACGAAAGCAAGAAAAAAGAAGTACGCTATTAACTATTAACGTACCTGTCTCTTCCGAAACGAATGAGTACTATGTAGAGCTCTATACTACCATCGAATCCTCTTAGTCT
+
:<=>@CACBBDBBBBBCBCCCCDCC@BBB@BBBCA@?A?CBBAAAC@CC?B?BCBAAAAA1?;?AABBBCCBBA:ABBBDEF5BA>A=CCC;CGDADCABCCCBB@B@BB?BBC@BBBBBCBBBDCCCCCCC@CCBB>??BBBDBB>A>A@@>AECCCCCC?AAABBB?AA>???<@@:99,9>?;::9999%9A<=99:@@?AB<?;>?>>1818>BBB@BEBBBBB?C>AAD>BBB?BBBBBBBBBBBBBBBBDB??@@@;;;A=878??:>>:=>=;?A???
@ATNG8:04895:03639
GATGGTAGTATATCGCGTCGCTATCCAGAAGATCAGGAACTCTAGAAGAATTCAGATTTTTAACACGAGAGTAAACGTAAAAAAGAAGGTTTTACAAGACTCACGTTAACAATATTGCAGCAGTACGCACACAATCGAAGCGCAGTAAGGATGGCTAGTGTAACTAGCAAGAATACCACGAAAGCAAGAAAAAGAAGTACGCTATTAACTATTAACGTACCTGTCTCTTCCGAAACGAATGAGTACACACTCTCATATGACACTACCATCGAATCCTCTTAGTCT
+
/8996999@@==;:9////777;@@7@BB?BBBBBB?B?CCD;;9J@BA?B69:>99;::'47:=<59443:9:2;;<<===;$4;49.555&5<D=BBBCAA<BC>@=;;5;AB;@AAABCCCFBBBCCCDD@B;;;?A@@AAAAB>A=A;;8:CCCB???>@??887;=?9<=</777<>6777173ABB+BB>BB@;>>;<><A:==AB<@=@>AABAAAAB@?@>A=ABB=ABA??????BBB???AAA@==668===>>==8=777A788588=488:88
@ATNG8:04897:03615
GATGGTAGTATATCGCGTCGCTATCCAGAAGATCAGGAACTCTAGAAGAATTCAGATTTTTAACACGAGAGTAAACGTAAAAAGAAGGTTTTACAAGACTCACGTTAACAATATTGCAGCAGTACGCACACAATCGAAGCGCAGTAAGGATGGCTAGTGTAACTAGCAAGAATACCACGAAAGCAAGAAAAAGAAGTACGCTATTAACTATTAACGTACCTGTCTCTTCCGAAACGAATGAGTACGTGTGACGTACGTGAGCTACCATCGAATCCTCTTAGTCT
+
::;;=???CCBBBBBBCCDDEDBBB=CBD@BBBBCC@C@CCBBBCC@CC@C@BBBBBBBB5A>ACBBBCBCBBB=BCDEDDD2CB@C@CDD;CCC?CCCCBBCCC?C???<?BA?BBBABBCCFDCCCCCCC?BBBB?BBAAAAAB>B?B@@>@CCCCCBA@AAABBB?BB?BBB<??@A@:AA@<@A@AA2AC@B??;ABBAA;@;@@DD;?<@AA?@<@@@??BB?C=AAC=CCD?CBBBCCBBBBBCBBBBCCBBBBAABBB?A>??D@CD=?@==AAAAA
@ATNG8:04849:03686
GATGGTAGGCGTGTGAGAGTCTGCCCAGAAGATCAGGAACTCTAGAAGAATTCAGATTTTTAACACGAGAGTAAACGTAAAAAGAAGGTTTTACAAGACTCACGTTAACAATATTGCAGCAGTACGCACACAATCGAAGCGCAGTAAGGATGGCTAGTGTAACTAGCAAGAATACCACGAAAGCAAGAAAAAGAAGTACGCTATTAACTATTAACGTACCTGTCTCTTCCGAAACGAATGAGTACGATGAGATCTCGTGTGCTACCATCGAATCCTCTTAGTCT
+
CCBA@BAB?BBBCDDDDDBBBBA@?6;HD@BCCFCB?BABCBCBCC?CC?A@ABCA@@@A2A?AAABABBEBBB=BAAA@AA2AC?C9???5?AC<?@AABABBB?B>==8===:???@?=>>>AAAA;;:A=@@@A<=;<?=>7618:>>B?BBBCBBBC?CB??@A>BC>@@@;?>889+:=>?>@@@@/>>;>@@>>>@AA<@<?@AC<@<@@===<@@@@AAB=B=?@@9???<???BBBBCBAAA>B>>=@ABB>>>::;<@@@??;>>;:;:9===;;
@ATNG8:04855:03681
GATGGTAGAGTACAGTGTAGTAGACCAGAAGATCAGGAACTCTAGAAGAATTCAGATTTTTAACACGAGAGTAAACGTAAAAAGAGGTTTTACAAGACTCACGTTAACAATATTGCAGCAGTACGCACACAATCGAAGCGCAGTAAGGATGGCTAGTGTAACTAGCAAGAATACCACGAAAGCAAGAAAAAGAAGTACGCTATTAACTATTAACGTACCTGTCTCTTCCGAAACGATGAGTACTATAGACTATCTGAGACTACCTTCGAATCCTCTTAGTCT
+
CAB<@C=BBEBBCAAACBBBCCCBB?BCC@CCCC??;?;@?@AAAB?@@>A?BBBABDDD3D?BBAABCBBBBB<ABBABBB2ACC@CED9BBDBCCCBBBA;;5;;;;6;CC?BACCDCCCCCCBBBB@@;@@@A>AAA@AB@?<A?BAB?BBBDCAAA?BAABBB?BC???@=@?BED>BAA>ADDDD3BB@BAABCAAAB<A;@?@?1818=AAB>A@;;:@@?A<?@?9<997<>AAFBBBBBBBBBB>AAB@@@@BBB>C<??B<??@CBB@BCCAA
@ATNG8:04856:03685
GATGGTAGTATATCGCGTCGCTATCCAGAAGATCAGGAACTCTAGAAGAATTCAGATTTTTAACACGAGAGTAAACGTAAAAAGAAGGTTTTACAAGACTCACGTTAACAATATTGCAGCAGTACGCACACAATCGAAGCGCAGTAAGGATGGCTAGTGTAACTAGCAAGAATACCACGAAAGCAAGAAAAAGAAGTACGCTATTAACTATTAACGTACCTGTCTCTTCCGAAACGAATGAGTACTACTCTCAGAGACACACTACCATCGAATCCTCTTAGTCT
+
5<=>?CCCCCBABCCDBBBDECCBB?BBC@CBB@AB>B?BCCCCCD@BC?C@@@?:::::);?CCBAACCDBAB<BBBCCCC5BB?B=@@@9ABC@CBBACCC999;@CD@CBB?BCCCCBCBECCDDDBBC@CDBB?ABBBBBAA<@<@??<?CCCBCCA??ACCCB?BA?>>><>>>>=7?@?<@@@AB2BFAC?>?DBBAA8:7;?AA7;7;BBBB?CCCCBBB?A?BC@9@::89BBBBBBBBBBBBCCCBBABBCCAAAC:>????<AA=:::<>B???
@ATNG8:04858:03654
GATGGTAGGACGAGCGTCTGAGAGGTACTCATTCGTTTCGGAAGAGACAGGTACGTTTAATAGTTAATAGCGTAACTTCTTTTTCTTTGCTTTCGTGGTATTCTTGCTAGTTACACTAGCCATCCTTACTGCGCTTCGATTGTGTGCGTACTGCTGCAATATTGTTAACGTGAGTCTTGTAAAAACCTTCTTTTTACGTTTACTCTCGTGTTAAAAATCTGAATTCTTCTAGAGTTCCTGATCTTCTGGTGTCTGATCTGTATCACTACCATCGAATCCTCTTAGTCT
+
:;=<@BCD?CC;66<A@@@A@??@;>>===9949>CC:BB:;8;A@@?DD>AAA@??,;59>=?8A9@996BBC?BB?DC@@@+>>>8656@4;;<<7<6616>166>C?>@CB@@?>@A;@@A=@=B@@>AB;;5;???;@B@;;:B@@???A@CBC?@@A?AB=A<@@A=@=>==9=99999(9;A999555$95955)999555595505<<<(54455159>A=999>?>>:?<ABBABB899C>BBBA@DCBBBCCBBBAA@BB@ABBA@;@B7;::?CDD@@
@ATNG8:04858:03659
GATGGTAGCACACGAGATCTCATCGTACTCATTCGTTTCGGAAGAGACAGGTACGTTAATTAGTTAATAGCGTACTTCTTTTTCTTAGCTTTCTGTGGTATTCTTGCTAGTTACACTAGCCATCCTTACTGCGCTTCGATTGGTGCGTAACTGCTGCAATATTGTTAACGTGAGTCTTGTAAAACCTTCTTTTTACGTTTAACTCTCGTGTTAAAATCTTGAATTCTTCTAGAGTTCCTGATACTTCTGGGCAGACTCTCACACGCCTACCATCGAATCCTCTTAGTCT
+
=;<<9<?CCCBBBC=;;<BDCCAA;;655<:>;@A9909;.5.5::=9;;29:99<:=+0)///)/39:@AABA@D>77333$3>87?=8913338;48884:8900/>//(----..7705==8=====>A==>=@???<@:=67///)/9=>;8886::<7==7;67;9997?;9375:::.;9?.55==>.75;>@3?97;;>;9;==/687)576-57171793:<88>::650898/./9+//8=6<<::56777976<87-..955/./7377379==?888:
@ATNG8:04860:03686
GATGGTAGGCGACATACATACGCGCCAGAAGATCAGGAACTCTAGAAGAATTCAGATTTTTAACACGAGAGTAAACGTAAAAAGAAGGTTTTACAAGACTCACGTTAACAATATTGCAGCAGTACGCACACAATCGAAGCGCAGTAAGGATGGCTAGTGTAACTAGCAAGAATACCACGATAGCAAGAAAAAGAAGTACGCTATTAACTATTAACGTACCTGTCTCTTCCGAAACGAATGAGTACGATAGATCTCGTGTGCTACCATCGAATCCTCTTAGTCT
+
55>>8=:@;9;55=>CCCCCA@@CB=AAC@BCCBBB?B?AAFEDCD@CC?B?AAA@@@@@1@@CDFCDCBCBB>9<<<<<<<,00+/5>;</<<<9<665999::2989<6::505574<???B@@BBBCAA=@;;;?BBAA@@@@<A?BBB=A@BCDBCBABA@CBB?AA>AAC?A@000;;;D@CCCFC3995:BBCCBDCC@C?A@DD>A>@@;;;>AAAABAA>>>9::/99929:9ACEB999A@?@@989AA988?>=5;;;;99>><888:>A;;9
@ATNG8:04865:03688
GATGGTAGCATCATGCATATCTCACCAGAAGATCAGGAACTCTAGAAGAATTCAGATTTTTAACACGAGAGTAAACGTAAAAAGAAGGTTTTACAAGCTCACGTTAACAATATTGCAGCAGTACGCACACAATCGAAGCGCAGTAAGGATGGCTAGTGTAACTAGCAAGAATACCACGAAAGCAAGAAAAAGAAGTACGCTATTAACTATTAACGTACCTGTCTCTTCCGAAACGAATGAGTACCTCTCAGACGCTCGTCCTACCATCGAATCCTCTTAGTCT
+
;;<=@BBBCCBBBBBBDECDDCBBB?BCC@CDBB999:?BACCA??=?B@B@BA?89999'98BABABBAA899+9B;<;;;';@=C5;;;6;DC@DCCCDCCC@CADD@CCC@DCCABBBCCCCCCCBBB>AACC@CBBCCCCC?@<@996;AABBCCD@AABBCC?BA?CDD>AA::9/3<;69:999,00)/@@@BBBCB<?<?AAA?B?BBBBB@AA=>=>==@=AAA9?BC@CBBD@@@>@BBBCDDBAAABCDD?CBB@BBB?@=??;==?;??@@A
@ATNG8:04866:03651
GATGGTAGTGCGTGAGAGAGAGACCCAGAAGATCAGGAACTCTAGAAGAATTCAGATTTTTAACACGAGAGTAAACGTAAAAAGAAGGTTTTACAAGACTCACGTTAACAATATTGCAGCAGTACGCACACAATCGAAGCGCAGTAAGGATGGCTAGTGTAACTAGCAAGAATACCACGAAAGCAAGAAAAAGAAGTACGCTATTAACTATTAACGTACCTGTCTCTTCCGAAACGAATGAGTACGAGAGAGCACACGTGTCTACCATCGAATCCTCTTAGTCT
+
<<?<?BCCBBCBBBBJFCCBBCCCC>CCD@CCCD@@>@@CCCBBBC?CB?A?CBC?????1?AECC?ABBCAA?6=>9::;;';?=@599905@==CAAACEDCB?B@DE?CBB?BCDCBBBCCDCBBBBCC@BBCD?BBAACCCC?B?B::6;BABBCCC@CCCAAA?BB@BBB>AABBA=A??<>BFDC/AA<A@@@BBBBA;@;@@BC;?9==@@@<@A;;;BDAD?AAB>CCC?BBCCCCCBBBCB@AABCBBBBBBBBBB?B???A=@@<===;<>:::
@ATNG8:04866:03686
GATGGTAGGTGCACATGAGTGTATCCAGAAGATCAGGAACTCTAGAAGAATTCAGATTTTTAACACGAGTGTAAACGTAAAAAGAAGGTTTTACAAGACTCACGTTAACAATATTGCAGCAGTACGCACACAATCGAAGCGCAGTAAGGATGGCTAGTGTAACTAGCAAGAATACCACGAAAGCAAGAAAAAGAAGTACGCTATTAACTATTAACGTACCTGTCTCTTCCGAAACGAATGAGTACTATGTAGAGCTCTATACTAATCGAATCCTCTTAGTCT
+
CBBC?BBB?BBBBBBCCCDJCCCA@?@CCABBBC@?<@?BACCCBB@BB@B@BCDCCCCD3C@ABBCDCCCCCC?C@AADDD5CDAD?BBB;BCC@CAAACCCBB?B>BC?BBB>@@BBCCBBBBBCEBBBC@CAAA?BBBBCCBB@B@B@?>?CBCCCCB?BAABCC?@?>BCD288888*9@@>BBBBB3BC@C???ABDDD9868AAA:=:=@CCD@FCBBBDC?A=;;;/;;;5;;9@AAABCBFCBBBCCBBBBBAAAB?BBBB<@@<676=AA666
@ATNG8:04867:03675
GATGGTAGCAGACGTGACAGAGCGCCAGAAGATCAGGAACTCTAGAAGAATTCAGATTTTTAACACGAGAGTAAACGTAAAAAGAAGGTTTTACAAGACTCACGTTAACAATATTGCAGCAGTACGCACACAATCGAAGCGCAGTAAGGATGGCTAGTGTAACTAGCAAGAATACCACGAAAGCAAGAAAAAGAAGTACGCTATTAACTATTAACGTACCTGTCTCTTCCGAAACGAATGAGTACTATGTAGAGCTCTATACTAATCGAATCCTCTTAGTCT
+
@@=>?CCBBBBBBBBB@ABCCCCA@>@CC?BCBB;;8;?B@@@@AH?CE>A=:::@@AAA3A?BBAAABCCCFF>?<;;::;*;;599==>7?@@=ACABBBBCC@CADC@BCD?BBAACCCDCCCCA@@AA=@;;;>A@@>AA::3;>A;;4;@??@AAB?BBBCEB@BB?????BBBBF>C??;>@@@@2@B@BBCACB@@@<>;>@@@7;7:=ABB@BAAAAAA=@>???:@CC?BBABBBBCCA@@AAAFB??888????;????:>=;>>>;>>;;;
@ATNG8:04871:03667
GATGGCACTGCGCACACATCCCAGAAGATCAGGAACTCTAGAAGAATTCAGATTTTTAACACGAGAGTAAACGTAAAAAGAAGGTTTTACAAGACTCACGTTAACAATATTGCAGCAGTACGCACACAATCGAAGCGCAGTAAGGATGGCTAGTGTAACTAGCAAGAATACCACGAAAGCAAGAAAAAGAAGTACGCTATTAACTATTAACGTACCTGTCTCTTCCGAAACGAATGAGTACATAGATATACGTATAGCTACCATCGAATCCTCTTAGTCT
+
@@A=?BCCBCCCCCBCCBCCJ>DCC@CCCB9:7;=AACCCCD?AA@C?AAC@@@@A2AABBB??@BBBBD;AD::999(9@;@=BCC:BBC?BBB@AA@>@=A=??;>>><AAAAAA=<<A>>>@>>A9>>AA:>>@@@@@@;=8=995:768AB>>:>BBCBB?BB@BCD=@@CDD=?><698888)6608?AADA===:>:>AAD<A;AA:::<A@A?;;;;A;><A7<8839@@@99:@@@@@@D@@?>>ABBB@@==9<AAAA=A@:;;;:><<>;
@ATNG8:04877:03678
GATGGTAGTGTCAGTGCGCGTCGTCCGGAAGATCAGGAACTCTAGAAGATTCAGATTTTTAACACGAGAGTAAACGTATAAAGAAGGTTTTACAAGACTCACGTTAACAATATTGCAGCAGTACGCACACAATCGAAGCGCAGTAAGGATGGCTAGTGTAACTAGCAAGAATACCACGAAGCAAGAAAAAGAAGTACGCTATTAACTATTAACGTACCTGTCTCTTCCGAAACGAATGAGTACGTGTGACGTACGTGAGCTACCATCGAATCCTCTTAGTCT
+
@:A<7;;;;CCCBCC;::CAAACCC@C@G@A?AA@B=C<:99=;<=+00/1669;;;;;+;6999@@@???CC=BA>>?BC<AA?A?BEC6:8807;;=A>?88369>>;9:;>D?;:;:99AA>:;;;;A;>>@A<@C???;;;7<9=8718AA888;;5;::9<>7?><=<97;7//(///(.5355'35.7:@@>>=<>1818====A<?>@@A<A??>DAA=B=???7>;:5;888=>=;;888:::>?????>>>??C=B>>>@=AA=888<@@?>>
@ATNG8:04881:03676
GATGGTAGAGAGAGCTCTCTCATCGTACTCATTCGTTTCGGAAGAGACAGGTACGTTAATAGTTAATAGCGTACTTCTTTTTCTTGCTTTCGTGGTATTCTTGCTAGTTACACTAGCCATCCTTACTGCGCTTCGATTGTGTGCGTACTGCTGCAATATTGTTAACGTGAGTCTTGTAAAACCTTCTTTTTACGTTTACTCTCGTGTTAAAAATCTGAATTCTTCTAGAGTTCCTGATCTTCTGCGCTCTTGGTCACGTCTGTACCATCGAATCCTCTTAGTCT
+
8::=?BBBCBBCCCB966>@>>>>>;;;=>>A:BCDF>CC?B@BBBCCBCACCBCC@D@CBA@:@<0///:::?B>AA@@@2>B<AADD>DCAA?ABE?BB=???BBB?BA???DED??=>:=5;;>==887;>>A@<@AAAABBBA;;;??;;;5;88188179==>752>8825:@@A2=:<:;;;<<);8676-5<>??:;;=>8:898*7///84;3==<>CCE>=><>:>???@@5666/-,2,,),)-9===>@@>>>>;>??@@;?@<???:>>;;;
@ATNG8:04881:03682
GATGGTAGTATCTGCACACTCTGTCCAGAAGATCAGGAACTCTAGAAGAATTCAGATTTTTAACACGAGAGTAAACGTAAAAAGAAGGTTTTACAAGACTCACGTTAACAATATTGCAGCAGTACGCACACAATCGAAGCGCAGTAAGGATGGCTAGTGTAACTAGCAAGAATACCACGAAAGCAAGAAAAAGAAGTACGCTATTAACTATTAACGTACCTGTCTCTTCCGAATCGAATGAGTACTGTATCTATGTGTGCGCTACCATCGAATCCTCTTAGTCT
+
CBBB@C666>;??@@@C>CB>A@>@:>BC>BBBBBC?C?ABA=>>>:A@9<7=;=88889)7:=;<?BBBB??=5<<>9999'9;.4.555&5<>:>>BA><<>@7;6;@=??@899ABABBBBBAAA;;;@?AA@@>@A???A:949<AAB???ECCBBC?;99000:00*///(/:99:28888===?=,<?:773;>;7:;5;:><>?<?;?>BCC@CDCCCC?>??BC=9::B?::9CCBBBBBBBBD??>@BBA@B8=8=:@>@>>:>>;;99497799
@ATNG8:04885:03659
GATGGTAGCATCATGTATATCTTCACCAGAAGATCAGGAACTCTAGAAGATTCAGATTTTTATCACGAGAGTAAACGTAAAAAAGAAGGTTTTACAAGACTCACGTTAACAATATTGCAGCAGTACGCACACAATCGAAGCGCAGTAAGGATGGCTAGTGTAACTAGCAAGAATACCACGAAAGCAAGAAAAAGAAGTACGCTATTAAACTATTAACGTACCTGTCTCTTCCGAAACGAATGAGTACGATGAGATCTCGTGTGCTACCATCGAATCCTCTTAGTCTA
+
77//)///97;70//9:-/000)/::)///)5554443939944433-3332888;::::)33333/9:8---8/--------#/95=9>@@2<<=9669996>;;4;85505?@3565;;;=>>>665?@;;4;?>A=@??AA:;8=@;=9909=>:@@<B9555;<<053.33;488:==6<<=477777'793776///38:-55(5:77-2+26<>;6<///;;98;8;8818--(---:;=?B==>===>8=8::65553394...36233.56616666//
@ATNG8:04886:03673
GATGGTAGTATATCGCGTCGCTATCCAGAAGATCAGGAACTCTAGAAGAATTCAGATTTTTAACACGAGAGTAAACGTAAAAAGAAGGTTTTACAAGACTCACGTTAACAATATTGCAGCAGTACGCACACAATCGAAGCGCAGTAAGGATGGCTAGTGTAACTAGCAAGAATACCACGAAAGCAAGAAAAAGAAGTACGCTATTAACTATTAACGTACCTGTCTCTTCCGAAACGAATGAGTACGAGAGAGCACACGTGTCTACCATCGAATCCTCTTAGTCT
+
ACCC@DBCBB@<@CEEDCCCC:;;B@CDC@DHEE;;:;?BBCFBBA?@D?B?BBCBCCCC5B>@@BBAAACCGE=A@@@@AA0@B@D@EEE;CECACECCCBBCF@C@::7;AA>AAAB@BACCDCECBBBB?A@@@;@@@??AAA=A?C;<7;BB@@ABB?BBB???>?>9=:939:000*///59=>??0//*79==?>:<<8<277?B8=:>@BBE@CBAAAAB=?;?@?9?CA??@???AA???BBAAAABBBBABBCBDB<@;;;?:>>;>==<??;;;
@ATNG8:04887:03654
GATGGTAGGAGACACGTCGCACACGTACTCATTCGTTTCGGAAGAGTCAGGTACGTTAATAGTTAATAGCGTACTTCTTTTTCTTTGCTTTCGTGGTATTCTTGCTAGTTACACTAGCCATCCTTACTGCGCTTCGATTGTGTGCGTACTGCTGCAATATTGTTAACGTGAGTCTTGTAAAACCTTCTTTTTACGTTTACTCTCGTGTTAAAATCTGAATTCTTCTAGAGTTCCTGATCTTCTGGTGTCGTCTATCATTACTACCATCGAATCCTCTTAGTCT
+
<:::055<8<===>666=<<<><<<====6669666;4;<9=155599995::455594:::97<7599::::98)/////$///(/-55(-///)/:<5::1555559159A;:9:A>@9;8:;@?BCDB;:9;CBB?BBBCA;;;CC;;;BA@?;@::499496@>???;@@A<@=ACC9@;?;99999'9>?>>,:;;:@@B;;9>AAA49999929;@@;@@@999B?C@CCCDBB?:9:9@AAA?A;;:?B;;49====:>??@?=<@9A?>99>>>;
@ATNG8:04894:03654
GATGGTAGCTCACGTACGTCACACGTACTCTTTCGTTTCGGAAGAGACAGGTACGTTAATAGTTAATAGCGTACTTCTTTTTCTTGCTTTCGTGGTATTCTTGCTAGTTACACTAGCCATCCTTACTGCGCTTCGATTGTGTGCGTACTGCTGCAATATTGTTAACGTGAGTCTTGTAAAACCTTCTTTCTACGTTTACTCTCGTGTTAAAAATCTGAATTCTTCTAGAGTTCCTGATCTTCTGGACGACGCGCACTGACACTACCATCGAATCCTCTTAGTCT
+
;5>??CBBBBBC@@ACCCBCAAACCCBBB@@?<ABBB>BCBD@BBBBABD?CBBBC@G?CCCC@CABBAABCCCC?CCCCD3BB<A?BA=CABB?CCC?BA8:9@CBB?ABBBAABD?BBB=B>@BB@AA@@=@B==;:AA@??AAA?@@@A=>=<@@@<AA<A<@@AAABD@@<??@@@5@;?;>>>9>@AA@@@9@>>>AAA@??9>DDD/@@>@@=B<@@<@A@???A<A<@@>>>A<>>>=CC687ABA??>>>A>==ADD<@@A;;7:A=:;:<A@@??
@ATNG8:04848:03701
GATGGTAGAGTATCATGTGTATCTCCAGAAGATCAGGAACTCTAGAAGAATTCAGATTTTTAACACGAGAGTAAACGTAAAAAGAAGGTTTTACAAGACTCACGTTAACAATATTGCAGCAGTACGCACACAATCGAAGCGCAGTAAGGATGGCTAGTGTAACTAGCAAGAATACCACGAAAGCAAGAAAAAAGAAGTACGCTATTAACTATTAACGTACCTGTCTCTTCCGAAACGAATGAGTACTGTATCTATGTGTGCGCTATCGAATCCTCTTAGTCT
+
A<@<?BFCCBCCCDCBCCCCCCCBB@BCC@CCBB??=@@CABBCBB?BD@B@CCCBCCCB5B@DDCBBCCCCCC>C@AADDIIIC?B@BGF<CCC?CBBCABC::7;?BB?BBB?AAACBCCCCCCCDCBCC@CBBB@CA@@@A998;ACCC@DCCCBBBB=@@BAA@=@@;@@@;>>988*9>=9999999$9><<947;=BBB?B?B@@B7;49=BBB>BBBAAGLAE@BBA=B;;7;BBADBCCCCCCBBBBB===B>>>BBBBBB@BB@AAA?BC:::
@ATNG8:04849:03730
GATGGTAGCTCGCTGATGATATCTCCAGAAGATCAGGAACTCTAGAAGAATTCAGATTTTTAACACGAGAGTAAACGTAAAAAGAAGGTTTTACAAGACTCACGTTTAACAATATTGCAGCAGTACGCACACAATCGAAGCGCAGTAAGGATGGCTAGTGTAACTAGCAAGTATACCACGAAAGCAAGAAAAAAGAAGTACGCTATTAACTATTAACGTACCTGTCTCTTCCGAAACGATGAGTACTATAGACTATCTGAGACTACCATCGAATCCTCTTAGTCT
+
;<:<8<555::656=BAA;:9@@;>.55:.55<@9;2:8=>@?@@A<@><?<;<77389;'==774@?>A777;3<;@=:::(99394;::+<@@=@999<<<555)439;5:44.488895566=;;;@999>AABB?BAABBABB>B?A;;:;CCCBAAA@BBBBBD>AADFCC>999BA8<99299::::%:@;997>?@=AD=A<=;=>;B=@?BBB>B@@@ABD?A<A@@9@000<>=>@BAAABBBB@BBCAAAA@@?>>;;0000)//(/::6===;;
@ATNG8:04849:03737
GATGGTAGCTCGCTGATGATATCTCCAGAAGATCAGGAACTCTAGAAGAATTCAGATTTTAACACGAGAGTAAACGTAAAAAGAAGGTTTTACAAGACTCACTGTTAACAATATTGCAGCAGTACGCACACAATCGAAGCGCAGTAAGGATGGCTAGTGTAACTAGCAAGAATACCACGAAAAGCAAGAAAAAAGAAGTACGCTATTTAACTATTAACGTACCTGTCTCTTCCGAAACGATGAGTACTGTATCTATGTGTGCGCCCATCGAATCCTCTTAGTCT
+
;;;;<AAACB=65555555>;>BBA=AA@?AEBA@@?@?ABBA@?B@CB?B?AA@:998-918:9/0///99;2/36:;;;*55.549;;0;==9>66/<;////)/4/4.5<;398445:9656<<<=<<<8/0/0+//:://5=8=5;5505::8::<;187060-(--3---0/--///&///388::::%:;53338922222'2+288:16255::;:665<<?;4:499:1833333899;;:8888<>99///69678189=99,22+225065559
@ATNG8:04860:03720
GATGGTAGCACACGAGATCTCATCGTACTCATTCGTTTCGGAAGAGACAGGTACGTTAATAGTTAATAGCGTACTTCTTTTTCTTGCTTTCGTGGTATTCTTGCTAGTTACACTAGCCATCCTTACTGCGCTTCGATTGTGTGCGTACTGCTGCAATATTGTTAACGTGAGTCTTGTAAAACCTTCTTTTTACGTTTACTCTCGTGTTAAAAATCTGAATTCTTCTAGAGTTCCTGATCTTCTGGGTCTACGCTCGTCGCGCTACCATCGAATCCTCTTAGTCT
+
95=>;>BCBA@@???BBBBCCDC?CGCCCBBB@CCCK?CC@CF;:;CBBA>AD@@@?B:::A>:>@CBBBBB@<>533333$37178==2:A??=?A@<@@0//;99=:=@BAAA995:@>8=9=>;;;;;79<<<@,//77==@AA@@@A;;;?<:::<@@<@=A?====>?A=@@@CC5C=B=????>/==888-8@>===>=?>18888(5:979:?<AA<AAAA=>><A<>>B?>=:>>BB:B@@@;;:>;;8///>66;@<??>>>;??:>>>;>AA>>
@ATNG8:04862:03716
GATGGTAGAGTACAGTGTAGTAGACCAGAAGATCAGGAACTCTAGAAGAATTCAGATTTTTAACACGAGAGTAAACGTAAAAAGAAGGTTTTACAAGACTCACGTTAACAATATTGCAGCAGTACGCACACAATCGAAGCGCAGTAAGGATGGCTAGTGTAACTAGCAAGAATACCACGAAAGCAAGAAAAAGAAGTACGCTATTAACTATTAACGTACCTGTCTCTTCCGAAACGAATGAGTACACATCGTCGTGTCGTGCTACCATCGAATCCTCTTAGTCT
+
@CC@?BBCCBDCDBCCCCCCCBBBB@CCD@DBBB@?>@@BBCAAAC@CC?A?BBB@@?@?2??BCCAAAAABCA;CCCCCCC5BB=A<@@@7ACCACABBCCCBB?B@CC?BBC?CCAABDDCCCCBBBCCB=BCDD?BBBBBBBB?B?B@A?ABCDBAAA?AA?AAA?BB>AAA;>??>>8???>BBBBB3CBAC999DBBAA;>;?A@@7;7;?BCC@CCAAABB?C=ABE@C999:CCCCCBBBCCCBBBBBCAAAACCCBB?BBBBD?CC?ABB@BBBBB
@ATNG8:04864:03706
GATGGTAGCACACGAGATCTCATCGTACTCATTCGTTTCGGAAGAGACAGGTACGTTAATAGTTAATAGCGTACTTCTTTTTCTTGCTTTCGTGGTATTCTTGCTAGTTACACTAGCCTATCCTTACTGCGCTTCGATTGTGTGCGTACTGCTGCAATATTGTTAACGTGAGTCTTGTAAAACCTTCTTTTTACGTTTACTCTCGTGTTAAAAATCTGAATTCTTCTAGAGTTCCTGATCTTCTGGGCTGCGCTGATATGCGCTACCATCGAATCCTCTTAGTCT
+
/:::<A@ACBBBBBBCBBBCBB?;?A@@@BBB@BCCC=BC?B?@B@CBBB@CCAAA7;6;?:<9B?AA:55<;;:677777$3349333)3<8<183849<338:97949><;9:;;)--:6(-(-44...8836778377=?A?==>@?>>;;;>1///)//)/389<=8899<6;:;:;-:1:4:6767+67<<>,//996639//)/665)5/65=;?;@@<>>>@@?@<?<>>??;;57///)//--9,,,---8;;;8:8A6:8>>>7::<@??=?C;;;
@ATNG8:04864:03731
GATGGTAGCAGACGTGACAGAGCGCCAGAAGATCAGGAACTCTAGAAGAATTCAGATTTTTAACACGAGAGTAAACGTAAAAAGAAGGTTTTACAAGTCTCACGTTAACAATATTGCAGCAGTACGCACACAATCGAAGCGCAGTAAGGATGGCTAGTGTAACTAGCAAGAATACCACGAAAGCAAGAAAAAGAAGTACGCTATTAACTATTAACGTACCTGTCTCTTCCGAAACGAATGAGTACGATGAGAGAGCTCTCTCTACCATCGAATCCTCTTAGTCT
+
A?@@@CCCDIDBBA@<CCCCDECBB?BCC@CCCCBB?B@CACDCBC?DCAC?CBBBCCCC3A?BCBBBBAA@@@:@AABBCC5CC@C@BBB7BBB>BCCCCBB@@>@@CE@BBB>AACCDCBBECCDDBB@C=BBDE?BA??@BBB>C?C??=@BABBCBB?ACCBBB?BC@BBB<?>>><3=9:39@@@A2AC@D???BCA@A<><>?@@:>:=ABBB@CCBAABB?A?BAA;A??=?CBCCCCCC???BCBBBB;::?<<<?@<@?@?@<AA;?@A;AA???
@ATNG8:04869:03705
GATGGTAGCTCTGCTCTGACTCTCGTACTCATTCGTTTCGGAAGAGACAGGTACGTTAATAGTTAATAGCGTACTTCTTTTTCTTGCTTTCGTGGTATTCTTGCTAGTTACACTAGCCATCCTTACTGCGCTTCGATTGTGTGCGTACTGCTGCAATATTGTTAACGTGAGTCTTGTAAAACCTTCTTTTTACGTTTACTCTCGTGTTAAAAATCTGAATTCTTCTAGAGTTCCTGATCTTCTGGTGAGATATGCATGATGCTACCATCGAATCCTCTTAGTCT
+
:;>?@CCB@CADBBCBCCCCECCBBBCBEBCB>BBBB=BB?B@DDCCDCC>BBDCC@B@BBCC?CACCCCDCCBB?@@@?@0@B?BDDD?DBCC@CDC?CF?;;;CDC?BACCCCCBAC@@>@@CCCDCBBB@CECB?CCCCCCCCCCBAABBBC@BAB?BB?B?BABBBBBBCABDDDE:C9;9;CICC0CC;;;7;BBBICDBBB@CDEG5BBABB>B@CC@CCBBBA@>@@DDCCCC>AAD@CCCCCBBBBAAABCBBBBEE8::BBB?BB@BBA?BCCBC
@ATNG8:04869:03720
GATGGTAGCTCTGCTCTGACTCTCGTACTCATTCGTTTCGGAAGAGACAGGTACGTTAATAGTTAATAGCGTACTTCTTTTTCTTGCTTTCGTGGTATTCTTGCTAGTTACACTAGCCATCCTTACTGCGCTTCGATTGTGTGCGTACTGCTGCAATATTGTTAACGTGAGTCTTGTAAAACCTTCTTTTTACGTTTACTCTCGTGTTAAAAATCTGAATTCTTCTAGAGTTCCTGATCTTCTGGGTGCGCTACAGTCTCTCTACCATCGAATCCTCTTAGTCT
+
?@CC?@@BCBBBGDABBBBCCICCBBDDECAB>BFDD=DC@C@CCCCC@A?BCFIC?B@CCCB@JBCBBCCECDDABBBCC5BD@C@@@;@ABB>CAB?AB9;;DCCC@CBDCDCEC@BCDAH@BBBBA@@C@CEBB@CBDCCBCBCCBBBCBCD@CBB?BC?C@CCBB@@ABB?AABED<D:;9;BBBB0AC;;;0;;;<@BABABACCED5CCDBB>B?@@?ABBBBAA?@@CC@A@A=A;;;0;BBBBDCCDGBBABAAC;;7;@@AD>BB@;;;@BBA;:
@ATNG8:04869:03745
GATGGTAGTATCTGCACACTCTGTCCAGAAGATCAGGAACTCTAGAAGAATTCAGATTTTTAACACGAGAGTAAACGTAAAAAGAAGGTTTTACAAGACTCACGTTAACAATATTGCAGCAGTACGCACACAATCGAAGCGCAGTAAGGATGGCTAGTGTAACTAGCAAGAATACCACGAAAGCAAGAAAAAGAAGTACGCTATTAACTATTAACGTACCTGTCTCTTCCGAAACGAATGAGTACATAGATATACGTATAGCTACCATCGAATCCTCTTAGTCT
+
/://*0:@@AAB@@;@BBBB>ABBC@DCC@BB;;:?4;29@@?@?A=A?<@>:::BABAB2@<>>@@???>898*88:>==='99243>>;1@DDADCCCCCBBC@C@AA>ABB?BCBBCCBCHCDCCCCCC@BBBD?A@AABCBB?B?C@@?ABCCDAAA@BBBBBA=@A<???9>=:99,9<>;@ABBB3BC?C?@@BA@>>;><@?>=9=:?;@@B>ABCCBDD@A?CCD<ABA?:99BBBBBCCCDAAAAAB???E;;;@@6<<>==6<D>888===;;;
@ATNG8:04871:03748
GATGGTAGCATCATGCATATCTCACCAGAAGATCAGGAACTCTAGAAGAATTCAGATTTTTAACACGAGAGTAAACGTAAAAAGAAGGTTTTACAAGACTCACGTTAACAATATTGCAGCAGTACGCACACAATCGTAGCGCAGTAAGGATGGCTAGTGTAACTAGCAAGAATACCACGAAAGCAAGAAAAAGAAGTACGCTATTAACTATTAACGTACCTGTCTCTTCCGAAACGAATGAGTACGTGTTCGACGTGTCTCCTACCATCGAATCCTCTTAGTCT
+
;>B>?BBCCCCDDBBACCBBCCCCC?CCD?BBACBB@B@BBBBCAA>@B@D@AAABBBBB3B@BB@BBBCCBBB=BBBCDDD5A@>@@DHG;CCC@BBBCCBB::9;@DI@DDD?BBB@A@DCCCCCGFCBB?BCCCCCCBBCBBB@E@BBB?CCECCBBB?CAAABB?AA<???399999,9>>;:::::(8@9?9::?>=??6;7;>>>6;7;@BCC?DBBBBCC@C@@@@8===;???DCCBA????ABBDBBBCBBB=@AC@BB>>A<@@<;;;<AB>>>
@ATNG8:04871:03749
GATGGTAGTATCTGCAACTCTGTCCAGAAGATCTGGAACTCTAGAAGAATTCAGATTTTTAACACGAGAGTAAACGTAAAAAAGAAGGTTTTACAAGACTCACGTTAACAATATTGCAGCAGTACGCACACAATCGAAGCGCAGTAAGGATGGCTAGTGTAACTAGCAAAATACCACGAAAGCAAGAAAAAGAAGTACGCTATTAACTATTAACGTACCTGTCTCTTCCGAAACGAATGAGTAACTAACTCTCAGAGACACACTACCATCGAATCCTCTTAGTCT
+
BBAA=A5;4944555;6996655<:=>B>?@@AAA;@;=A@;;9@=<C@D@;;999999'4::<955955;<=133//////#//)/)/;;.;;=8<=9955559.93=?;ABB?@@BBBBCBCCBCDCD;;5;;<<5;@@AAA@A;@<A@A=A@@@@?>?>B898BBAA6@9939;;;;188:6:8;;?0::78..-55--/(/(/8--(-(--756255655562625990366(-,2,,-(---(-79;88<<<;;<=;::<<7::>771660///(/6669
@ATNG8:04873:03708
GATGGTAGCTCACGTACGTCACACGTACTCATTCGTTTCGGAAGAGACAGGTACGTTAATAGTTAATAGCGTACTTCTTTTTCTTGCTTTCGTGGTATTCTTGCTAGTTACACTAGCCATCCTTACTGCGCTTCGATTGTGTGCGTACTGCTGCAATATTGTTAACGTGAGTCTTGTAAAACCTTCTTTTTACGTTTACTCTCGTGTTAAAAATCTGAATTCTTCTAGAGTTCCTGATCTTCTGGATAGCGACGCGATATACTACCATCGAATCCTCTTAGTTT
+
ABBB?BCCCCDA::6@<>BCBBBBBABBB@@A?ACCJ?CCAC@BBBBCCC?BBB;;:;@DBID@C?CCCBBBBBB?BBBBB3?>;?BBB>BBBD?CB?:@@-000>=;7=AAAAECC?BBA7:7:>>==;;;<@A??:;;;<878>>>????@@@<@@@;@@:=:=>B@A@==>=???@@6@=B7;;@@?/<9333-3-----8;8:8;=;;)7555>6;69958>>?>@@<A=ADAA@A7::>:==<99::@@@@@A@A???=<8=@??A;==:<>=:>>>B:
@ATNG8:04873:03714
GATGGTAGCACGACACGACGATGTGTACTCATTCGTTTCGGAAGAGACAGGTACGTTAATAGTTAATAGCGTACTTCTTTTTCTTGCTTTCGTGGTATTCTTGCTAGTTACACTAGCCATCCTTACTGCGCTTCGATTGTGTGCGTACTGCTGCAATATTGTTAACGTGAGTCTTGTAAAACCTTCTTTTTACGTTTACTCTCGTGTTAAAAATCTGAATTCTTCTAGAGTTCCTGATCTTCTGGTAGAGCGTGCATATATCTACCATCGAATCCTCTTAGTCT
+
@<C??BBDCBBA<@CCBBB<9:BBBBCCCCBB?BCBB=BB?B@CDDCCBC@BBBCC?C@BBAA?A@CCA@@BBBB?BBBBB3AA=A>>>:?CCD?CBB@BB;>=>BCC@AAAABABB<A>A;A;=>>>>888;AB@=:>@@A===<ACAAAA???9>>>:>A;?;?A<<<?BA@<?>>>>5>=A:=====+:=:::19/////;>A>5;:;:+9;;:?;?;>><>>>>BAA<A<AA??@A6;;D=???:::>>>>AAAAAA>>>A=AAADD9;<;??>8<>A??
@ATNG8:04875:03702
GATGGTAGGAGACACGTCGCACACGTACTCATTCGTTTCGGAAGAGACAGGTACGTTAATAGTTAATAGCGTACTTCTTTTTCTTGCTTTCGTGGTATTCTTGCTAGTTACACTAGCCATCCTTACTGCGCTTCGATTGTGTGCGTACTGCTGCAATATTGTTAACGTGAGTCTTGTAAAACCTTCTTTTTACGTTTACTCTCGTGTTAAAAATCTGAATTCTTCTAGAGTTCCTGATCTTCTGGTGTCTGATCTGTATCACTACCATCGAATCCTCTTAGTCT
+
AABB?BCC@BBBCCCDAAACBCBBACCCDCAA?ACDF>DD?D?CCCCCCB?CCDBB?A?CBCA@D?AABBACAAA@CCCCD3BB>AABB=BB@@<@@?:=>498?DCC?AACCBB@@>B@@9=7=????===;???A9>===>>>=AACC>===>;<><<AA=A;A>>@@AAAA<AAACC5B<C<>>>>>/=A;;=06/////=;<>5;;;;.:AAAB=C;@@=@@@A>=>:>:>>BA@@<@?@<>>>???DD>>>==A?@AA@@<AAA<<8<>:>>C:>>?<<
@ATNG8:04879:03742
GATGGTAGCTCGCTGATGATATCCTCCAGAAGATCCAGGAACTCTAGAAGATTCAGATTTTAACACGAGAGTAACGTAAAAAGAGGGTTTTACCAAGACTCACGTTAACAATATTGCAGCAGTACGCACACATCAAGCGCAGTAAGGATGGCTAGTGTAACTAGCAAGAATACCACGAAAGCAAGAAAAAGAAGTACGCTATTAACTATTAACGTACCTGTCTCCTTCCGAAACGAATGAGTACTACTCTCAGCGACACTACTACCATCGAATCCGCATT
+
>><<9<<><<=<;;?<<000=00)/;6:<<5;000)/9397;;<;88740//)/9:3333&3-3;343988660///::::(//5;)555&5;6;6;55555555497993944.45:<<<<<>>?>BCDABAA?;=444:5545:39//)/7////4=.//6///)//3/336;<;;;.333,33333$371798889222,2+2655/5255444.44448828-3-33;183403339778888;334;;::<;83333866162.-60,,(,,,,,
@ATNG8:04882:03709
GATGGTAGTGTCTATATGAGAGTGTGTACTCATTCGTTTCGGAAGAGACTGGTACGTTAATAGTTAATAGCGTACTTCTTTTTCTTGCTTTCGTGGTATTCTTGCTAGTTACACTAGCCATCCTTACTGCGCTTCGATTGTGTGCGTACTGCTGCAATATTGTTAACGTGAGTCTTGTAAAACCTTCTTTTTACGTTTACTCTCGTGTTAAAAATCTGAATTCTTCTAGAGTTCCTGATCTTCTGGGATGTGTGCGCAGTGCCTACCATCGAATCCTCTTAGTCAT
+
<<>>@CCBCBB965<=<<<BBB:99@@B9;;;;5:944)4;7;9==ABBCCACFECC?C@CCCC@B?BBBDBBBCD?BBCCC3BB>BBBD>DDCC?CBA=AC9::CCCC@CCCEECCF@CDC@C?BCCCBBBGAECBB?ABDDBBBBDCCBBCCCC@CCC@CC@C?BBCBCCCDD@BBBBB;B?C>@@@@@0?AABG<@@CBBCCCBC@EGGG5CBBBB?B?CBBDCCCCCC?C@BBBCCD?BBBC:@;;;A;;<BAA;;99===>=?999=7?<9@<;598/0/0
@ATNG8:04883:03734
GATGGTAGAGTACAGTGTAGTAGACCAGAAGATCAGGAACTCTAGAAGAATTCAGATTTTTAACACGAGAGTAAACGTAAAAAGAAGGTTTTACAAGACTCACGTTAACAATATTGCAGCAGTACGCACACAATCGAAGCGCAGTAAGGATGGCTAGTGTAACTAGCAAGAATACCACGAAAGCAAGAAAAAGAAGTACGCTATTAACTATTAACGTACCTGTCTCTTCCGAAACGAATGAGTACGTGTGACGTACGTGAGCTACCATCGAATCCTCTTAGTCT
+
BBDC@DCCBBCCCCCCBCDDHCCBB?BCC@BBBCBB?B?BBCAAAC??A=A?CCBBBBBB3B?BBCCCC@@ACD>BA;;;;;.;A>B5;;;6;BFAECCBBBCBB@C@CC@CCC@CCCCCBBCCCCBBBBCB@BBBB?BBAAAA@?9@=A?@=@BBDCDDB?BBBAAA?BC?BBB>AA@@@9?==;===??.?A?BBBBB@?AA:=:>BBB;>:>ACED?BB@@?CC?B?BBC>CBB?BBBBBBBBBBBABCCCCCBBBBBBBBB?BBBAC@CC?AAA@B?>>B
@ATNG8:04885:03704
GATGGTAGTGTCATATGAGAGTGTGTACTCATTCGTTTGGAAGAGACAGGTACGTTTAATAGTTATTAGCGTAACTTCTTTTTCTTTGCTTTCGTGGTATCCTTGCTAGTTACACTAGCCATCCTTACTGCGCTTCGATTGTGTGCGTACTGCTGCAATATTGTTAACGTGAGTCTTGTAAAACCTTCTTTTTACGTTTACTCTCGTGTTAAAAATCTGAATTCTTCTAGAGTTCCTGATCTTCTGGGTCTCTCTCTCACGCACTACCATCGAATCCTCTTAGTCT
+
>?AA?BBBBBBBDCBCCBBCBB;;;@@AAA;:49@AC>C>B@@A@CCCC>A@A;;;)5499:<7<B=BAAB:915=066@@@*;:904455)499=8=<@<7@99>>==@;@@AAAA<<5;A@=@?B@AABCAA=ABCB>BBBAAABBBBBBBCDAB>;;;=AB=B=ABA@@@BAA=@;;;;.;>@5:;@@@*;:@AA:B@@;;:::9>9>>>>,9999=:?=@C?;;;;;:?4:6:BABDC>?@AB=BAAACCHDCCBBBBACBBB@BBBCC?BD@;;;?BB@@@
@ATNG8:04885:03723
GATGGTAGTAGTACACTAGTCATACCAGAAGATCAGGAACTCTAGAAGAATTCAGATTTTTAACACGAGAGTAAACGTAAAAAGAAGGTTTTACAAGACTCACGTTAACAATATTGCAGCAGTACGCACACAATCGAAGCGCAGTAAGGATGGCTAGTGTAACTAGCAAGAATACCACGAAAGCAAGAAAAAAGAAGTACGCTATTAACTATTAACGTACCTGTCTCTTCCGAAACGAATGAGTACACACTCTCATATGACACTACCATCGAATCCTCTTAGTCT
+
?AB>@ABCBC@?ACCCCCCDCABCB?BAA>AA::;@=@?BBCBBBB@CC@B@AAABCDDD3B?BCDCCCCBBBC>@@;;;;;*;B?C?CCC;CCCACBBBCCDCC?C@CC@BBC?BBCBCCCCCCCCCBBAC?A@??=A@@AAA??=@@C@@>ABABBCBB@BBBBBB?CC@99:;?????8=@@;::::9:%:>>A:89A@@@B<@<@@@C7;7;@CBC?BCDBBBC@B?BBB>CBB?BBBBBBBCBABCCCAA?AACAAACBBB?BBCCC@AA>ABA@BBC??
@ATNG8:04886:03701
GATGGTAGAGTATCATGTGTATCTCCAGAAGATCAGGAACTCTAGAAGAATTCAGATTTTTAACACGAGAGTAAACGTAAAAAGAAGGTTTTACAAGACTCACGTTAACAATATTGCAGCAGTACGCACACAATCGAAGCGCAGTAAGGATGGCTAGTGTAACTAGCAAGAATACCACGAAAGCAAGAAAAAGAAGTACGCTATTAACTATTAACGTACCTGTCTCTTCCGAAACGAATGAGTACTGTATCTATGTGTGCGCTACCATCTAATCCTCTTAGTCT
+
A?BA@BBBEECCCCCBCCEGCCCBC@BCC@CCCC@@>@?CBCCCCC@BC?B?BCCCCCCD3B?DBBBBBBCCCD>BB9::::.:C?C>BBB<BDC@BCCCCCCBA<@>@B?BBB?BCCABBDCCCBBBFFBB?BC@A<@?BA@BAA>BAD@@?@BBBCCCC@CCDBBB>BB>>>?>@@BBC9<;<888888(:@@AA@ABBBBB>A>A@??=A<AACCC@CC@@@BB@C@BBB=BBB?AAACBBBBBBBCCBBBABBAAADBBBB?BBB??;??;;>>:>C@A@
@ATNG8:04893:03720
GATGGTAGTATATCGCGTCGCTATCCAGAAGATCAGGAACTCTAGAAGAATTCAGATTTTTAACACGAGAGTAAACGTAAAAAGAAGGTTTTACAAGACTCACGTTAACAATATTGCAGCAGTACGCACACAATCGAAGCGCAGTAAGGATGGCTAGTGTAACTAGCAAGAATACCACGAAAGCAAGAAAAAGAAGTACGCTATTAACTATTAACGTACCTGTCTCTTCCGAAACGAATGAGTACTACTCTCAGAGACACACTACCATCGAATCCTCTTAGTCT
+
9<==@BCBBCDCDCCCCCCCCCCCCACBB?AA@A;;7:?BBDFBBB?DC@F?BBBBBCCD5C?BBBCCBCBCCC:@?A@CCC0@A=@<ADD9DCC@BBDCCCIBB@B@BB?BCC?CCCCCBBECCDCC:::D?AB@@=@AAA@@?A>B>A:;7;BAAAAAA@DBBBBB?AA=BBC>AA???8888989999.9A?BAAADBB@@7:7;>?@1818>BAA?B;;;ADD=?>?@A;@AA?ABBCCBBBBBBBBFCB?>>AAA966<A=?>>=A=BA<@<;7;CAAA
@ATNG8:04849:03795
GATGGTAGCTCTGCTCTGACTCTCGTACTCATTCGTTTCGGAAGAGACAGGTACGTTAATAGTTAATAGCGTACTTCTTTTTCTTGCTTTCGTGGTATTCTTGCTAGTTACACTAGCCATCCTTACTGCGCTTCGATTGTGTGCGTACTGCTGCAATATTGTTAACGTGAGTCTTGTAAAACCTTCTTTTTACGTTTACTCTCGTGTTAAAAATCTGAATTCTTCTAGAGTTCCTGATCTTCTGGGTCTACGCTCGTCGCGCTACCATCGAATCCTCTTAGTCT
+
44;=7;;<<<==DBBCC;::9<@<B;:;B;9909??@5?@<@=AB?>BBCBCCCCB@D@EDAA>A@EBBCCBCBC>;;;;;*;B?BBCC=AA@A6;9A:A@000?@?B?A@@@D:;;<@:;6;=BAC@A@AB8::69?CBBBB::::AACCBBCC@BBCADD?B<;;CCCCBBBABCCED8B;;;;JJJJ5BBAAA0<;;;@AB@@>4:9:9'9?A:999;?@?CBBCCCC?B?AAABBC>AABB=BBA@BBBBAA@BCAA;;;A>@@AAA=@A?A?@?A;;;;
@ATNG8:04852:03759
GATGGTAGCACGAGTCACTCATATCCAGAAGATCAGGAACTCTAGAAGAATTCAGATTTTTAACACGAGAGTAAACGTAAAAAGAAGGTTTTACAAGACTCACGTTAACAATATTGCAGCAGTACGCACACAATCGAAGCGCAGTAAGGATGGCTAGTGTAACTAGCAAGAATACCACGAAAGCAAGAAAAAGAAGTACGCTATTAACTATTAACGTACCTGTCTCTTCCGAAACGAATGAGTACCTCTCAGACGCTCGTCCTACCATCGAATCCTCTTAGTCT
+
>:<=?CDCCCBC=>CCGBBBCCCBB?BCC@CBBB@@<A@CEDCCCC@BB@B@BBBAABBB2B@CCCCDCBB?>>7=>@ABBD2DB@B6;;;7;BDACCCCCBB;;8;ACCACCC@BBBCCCDCBBACBDDDC@D@BB@CABBBBAA=B?BAA>BAADCCCA=ACCCCC?BB?@@@499>><5?==9==???1?C?BA@ACFF??;><>@@@<>;?ACCC@AAABB@?<@<?AB=B?@=?ACBBCC???@BBBBCAAAAAAA;>>@<>>>AA=AA<>>=<>>:;;
@ATNG8:04852:03762
GATGTAGCTCACGTACGTCACACGTACCATTCGTTTCGGAAGAGACAGGTACGTTAATAGTTAATAGCGTACTTCTTTTTCTTGCTTTCGTGGTATTCTTGCTAGTTACACTAGCCATCCTTACTGCGCTTCGATTGTGTGCGTACTGCTGCAATATTGTTAACGTGAGTCTTGTAAAACCTTCTTTTTACGTTTACTCTCGTGTTAAAAATCTGAATTCTTCTAGAGTTCCTGATCTTCTGGTATGACTAGTGTACTACTACCATCGAATCCTCTTAGTCT
+
<<=>CCBBACDDDDC9;;CCCCBBBCF?@@?AEFG?CC@C@CCCCCCC?CCCCB@CAECBB@C@CBBBCCCBB@BBCCC5BA<@?AA=BCCB?BCC@BB>@@BCCB?BBBBCDCC>CBB>B?BC@AABBB@BBCB;>8?>?>@AAAAAA=>>@:;;;=BD=C:>?A>>>@@A;>>???5?<@<@AAAA/=<:::1;;;;:;AA@>07888(7887A<A=BB=A???AAA=C=BC>>>@:=>C=BBB@@>>>A@@@@ABB>>>?<?@@AA=DD<>>?:?A?>>
@ATNG8:04856:03770
GATGGTAGATACTCGCTGATACACCCAGAAGATCAGGAACTCTAGAAGAATTCAGATTTTTTAACACGAGAGTAAACGTAAAAAAGAAGGTTTTACAAGACTCACGTTAACAATATTGCAGCAGTACGCACACAATCGAAGCGCAGTAAGGATGGCTAGTGTAACTAGCAAGAATACCACGAAAAGCAAGAAAAAAGAAGTACGCTATTAACTATTTAACGTACCTGTCTCTTCCGAAACGAATGAGTACATAGATATACGTATAGCTACCATCGAATCCTCTTAGTCT
+
BBCD@CCCCCBCCCCAABCCBB@@@<@BB@ECCCCC@B@BCCBBBD?BB?D?BCB@@A@@@'?6?@<A@BCB??=5;7;94999#4:6;9???2<<<;>A<BBBB;;8:=A?8@::49B@ABBBBBCDCCDB@<80000,0::>>@??<@?BAB?BCCCCCCB@???CCC?BB?BCC?AA?>?<2<=<;:9::99%00*0000@==<=:<8;;888-8<@?BBB>ABB;;:B?B<?@B=BBD@BCBCAAABAABBDDCDBB@?>>=?>::5:?>==8::4:::8<@888
@ATNG8:04860:03785
GATGGTAGGACGAGCGTCTGAGAGGTACTCATTCGTTTCGGAAGAGACAGGTACGTTAATAGTTAATAGCGTACTTCTTTTTCTTGCTTTCGTGGTATTCTTGCTAGTTACACTAGCCATCCTTACTGCGCTTCGATTGTGTGCGTACTGCTGCAATATTGTTAACGTGAGTCTTGTAAAACCTTCTTTTTACGTCTACTCTCGTGTTAAAAATCTGAATTCTTCTAGAGTTCCTGATCTTCTGGGCTGCGCTGATATGCGCTACCATCGAATCCTCTTAGTCT
+
<@@>@BB<8<>6:9>@;::@BBCD@CDCCDBB@DBBB>BD@E@CCCBBCD@EHFBC@BADCCB<A=BB@@BBA?@;@@@@>,5905>??8CAA@=@:;4:B6:;BD@A?ACDCCBBD?BBC?C@EC;;;B;;6;BBA8<;BBCBB@B;;;BBCCF?@AC@CC@B@BFBFCBBBC?B;;;;.;=@>BBCCB0BCCBBCA:;:B@@99:299::*;:;;B?B?CB?ABAAAAA<@<@ABC@@:@;;<0;C@ACBCCBEDBBA@@ABC<;;;AC=AC@;;;=@BA;;
@ATNG8:04863:03784
GATAGTATCTGTCTACGAGAGCCAGAAGATCAGGAACTCTAGAAGAATTCAGATTTTTAACACGAGAGTAAACGTAAAAAGAAGGTTTTACAAGACTCACGTTAACAATATTGCAGCAGTACGCACACAATCGAAGCGCAGTAAGGATGGCTAGTGTAACTAGCAAGAATACCACGAAAGCAAGAAAAAGAAGTACGCTATTAACTATTAACGTACCTGTCTCTTCCGAAACGAATGAGTACGAGAGAGCACACGTGTCTACCATCGAATCCTCTTAGTCT
+
CCBCFB:;;CCLCCCCECCCDC<B@C@BCBD??>??AADAACC?BB?B?BDCCCCCC3B?BBBBCCCBCCC>B@ABDDD5DD?C@CFE<ECG@CBBBCBCBB?C?CC?CCC=ABCBCABBCDCCCCBBB@EBA@>@BBBABBB;A=A997:BABBBBA?CCCCCC?BB@BBB=@@9:9,9<<9=@@AA2AC@A??@C??>><><@@AA;?<?AC@@=@B@@?CC@C?CCC=BBB?BBBCBBBAA@BDBBBC>>?CCC??;AA<A===A:>>=>>=<?@==>
@ATNG8:04865:03752
GATGGTAGCTCACGTACGTCACACGTACTCATTCGTTTCGGAAGAGACAGGTACGTTAATAGTTAATAGCGTACTTCTTTTTCTTGCTTTCGTGGTATTCTTGCTAGTTACACTAGCCATCCTTACTGCGCTTCGATTGTGTGCGTACTGCTGCAATATTGTTAACGTGAGTCTTGTAAAACCTTCTTTTTACGTTTACTCTCGTGTTAAAAATCTGAATTCTTCTAGAGTTCCTGATCTTCTGGTCTACTACACTGTACTCTACCATGAATCCTCTTAGTCT
+
489:9C=JDBBBBB@A@ABC@@@DCB@A@CDB?BAAA>CCBHACCCCDBB?BFDCB?B>;;;A?C?CCCGDAABC?BBBBB1???BBCC>CDAA>BDC?BB9:9DFBB>ACC?=>BB=A@=;>:>???===D;>===8==>??;;:@@?=>>AAA<>>><@@;A<AA>==>===;>?@ED5A=A9=====.=@>??8=;<776<==<4::::*8::9=8=;;;4;///8997@:=>B@<<-//:6767A;:;>;;;;@@>;;6==1676@7770///388999
@ATNG8:04870:03777
GATGGTAGAGTACAGTGTAGTAGACCAGAAGATCAGGAACTCTAGAAGAATTCAGATTTTTAACACGAGAGTAAACGTAAAAAGAAGGTTTTACAAGACTCACGTTAACAATATTGCAGCAGTACGCACACAATCGAAGCGCAGTAAGGATGGCTATTGTAACTAGCAAGAATACCACGAAAGCAAGAAAAAGAAGTACGCTATTAACTATTAACGTACCTGTCTCTTCCGAAACGAATTAGTACATAGATATACGTATAGCTACCATCGAATCCTCTTAGTCT
+
;;<<=AAACCCCCBDCCCCDF::;C@CCD@BBBBAB?B?CBBCCA@>?C@C@ABAAADCC2C?CCBBBAABBDD<BABBBAB0AA<@4;;;.;@A=AIICCCD;:9;@BB@BCC@DDBBB;;;CDCDEA@AC@CCCC?CCDECBAA>B@CBB@BBA@=@@A?BBBBCC?CC?BAA=AAA@@:A??<?BDFD3CC<?9::BDA>>:=8;;;@<?<?@CBB@BBBBAAA=@=?BD=CBA?B@BBBBBBBBBBBBBBBFCB??B@:::<>>>@@<@B=:;:8:;:?@
@ATNG8:04878:03752
GATGGTAGTATAGAGCTCTACATAGTACTCATTCGTTTCGGAAGAGACAGGTACGTTAATAGTTAATAGCGTACTTCTTTTTCTTGCTTTCGTGGTATTCTTGCTAGTTACACTAGCCATCCTTACTGCGCTTCGATTGTGTGCGTACTGCTGCAATATTGTTAACGTGAGTCTTGTAAAACCTTCTTTTTACGTTTACTCTCGTGTTAAAAATCTGAATTCTTCTAGAGTTCCTGATCTTCTGGTGTCTGATCTGTATCACTACCATCGAATCCTCTTAGTCT
+
899<=A??CAABEDDB@ABECGCBCCDEFIB@?@AEG?CC@C@AABAABB?AAACC?C?BBBB>B?BBBCCABBC?AAADD2CC?B>>>:;BBB?BBC?BB5889CCC?BB>@@A>=<>>A;A:==?@E@@@;@@@@;>=;=::;>B@@@AA???=>>>=AA=?<@?ACBA@>>9=:::;-:8=888888(/<---)------9;9=6<;;;(6555949297;=;;;?CD<@<??:::?7;;B=BB;;:AAAA@@@@@>>>AA@<@@@::5:<6;<<6<=99:
@ATNG8:04878:03762
GATGGTTGATATATGCACGCTCTACCAGAAGATCAGGAACTCTAGAAGAATTCAGATTTTTAACACGAGAGTAAACGTAAAAAGAAGGTTTTACAAGACTCACGTTAACAATATTGCAGCAGTACGCACACAATCGAAGCGCAGTAAGGATGGCTAGTGTAACTAGCAAGAATACCACGAAAGCAAGAAAAAGAAGTACGCTATTAACTATTAACGTACCTGTCTCTTCCGAAACGAATGAGTACTACTCTCAGAGACACACTACCATCGAATCCTCTTAGTCT
+
>CDE>A9ACBBCHBABBA@@BBCCC@9;;ABBDCCB@B@AACCBBC?AA>A@AAABBBBB3B?BBBBBAA@AAB<AACDDED2EE?B5;;;-;AA?CCCBCBBCC@C@BB?BCE?BBCBCCBBCCCFCCCCD@CB@?<@@@?@@@?:@?AAB?@AABBCBB?ACCCCD???=?BB;==:::,887898999(8@=A9:9AA@=>1818<<>0817=A@@=@BAAACC?A>ABD>B@A=????AA??@AAADCCBBAAACBBBB>@=@???@=??<===:>BDBC
@ATNG8:04879:03792
GATGGTAGTATATCGCGTCGCTATCCAGAAGATCAGGAACTCTAGAAGAATTCAGATTTTTAACACGAGAGTAAACGTAAAAAGAAGGTTTTACAAGACTCACGTTAACAATATTGCAGCAGTACGCACACAATCGAAGCGCAGTAAGGATGGCTAGTGTAACTAGCAAGAATACCACGAAGCAAGAAAAAAGAAGTACGCTATTAACTATTAACGTACCTGTCTCTTCCGAAACGAATGAGTACGAGAGTGCACACGTGTCTACCATCGAATCCTCTTAGTCT
+
@9457666@<<<<>996;<<669@<5;:<8;;@;;5155:<666=A8AB6:69>??<GGE1B?CA@AAAB@@?E>A:;9@@@+=A>=<CCC;CBB@BCBBBB@@@@C@@A@A@@@;;;@@@CBBBCBBCC@@<;;;;=@;;;BA@A<@=?;;4;>;:;?@@3:8?;;?9B;<==<)....)-896////0/#78389::=9=>:15327<<;B;==BBA?BB@@???;?;?@?9???9???BDC???>=;;0000<>?AA@B<<92799<>588;9774779><
@ATNG8:04880:03789
GATGGTAGAGAGACTGTAGCGCACCCAGAAGATCAGGAACTCTAGAAGAATTCAGATTTTTAACACGAGAGTAAACGTAAAAAGAAGGTTTTACAAGACTCACGTTAACAATATTGCAGCAGTACGCACACAATCGAAGCGCAGTAAGGATGGCTAGTGTAACTAGCAAGAATACCACGAAAGCAATAAAAAGAAGTACGCTATTAACTATTAACGTACCTGTCTCTTCCGAAACGAATGAGTACCTCTCAGACGCTCGTCCTACCATCGAATCCTCTTAGTCT
+
::;=>@<?;55<<<;@@DFIICEBB=BCD@DECB??=@?AABDAA@@CC?C?CBAAAAAA.=178@ABBBBBBB>?>A@DDC5CC?B?BBB9BBB?CAAABBDCB@C@CB@BBC?BACABCBBCJFDBBABE@DBBB@CCCCCD??=@@CAB@BCCBBACC?CCABBB@AA=AAA>BBAAA;@::3:==<?.?A?B???AB@@B:>:>>AA:?8==@@@?AB@@@EC?@????9?AA=?>BBAAA?BBBBAAABBB@@@@A;??A<A@@@@=@>8:8818=;;;
@ATNG8:04881:03785
GATGCTCGCTGATGATATCTCCAGAAGATCAGGAACTCTAGAAGAATTCAGATTTTTAACACGAGAGTAAACGTAAAAAAGAAGGTTTTACAAGACTCACGTTAACAATATTGCAGCAGTACGCACACAATCGAAGCGCAGTAAGGATGGCTAGTGTAACTAGCAAGAATACCACGAAAGCAAGAAAAAGAAGTACGCTATTAACTATTAACGTACCTGTCTCTTCCGAAACTAATGAGTACTATAGACTATCTGAGACTACCATCGAATCCTCTTAGTCT
+
BCCCA@CBCBBBBBB@AACCCBCCCAGCDBAA?A?CCC;;:D@D@<>9..------$-38::<<=:9;@=*////////#093:5:;;+;;;6;B<CBBBCD?C?@@=@CC?CBCBCCCCCCCBCC::;<@AAA>A@@@ECAA>B?B@@>AFFCBAAC?CCBBDG?@@;???=ABABD=???:?>@@@2AB?BCBCB@???7:7:A@@0818=@@@?AA@@?A@:=:999/89928;?ABABCBBBCDCCBBCCBFBBBBBB@DB@@B?CC?BBB<??AAA
@ATNG8:04884:03759
GATGGTAGAGTACAGTGTAGTAGACCAGAAGATCAGGAACTCTAGAAGAATTCAGATTTTTAACACGAGAGTAAACGTAAAAAGAAGGTTTTACAAGACTCACGTTAACAATATTGCAGCAGTACGCACACAATCGAAGCGCAGTAAGGATGGCTAGTGTAACTAGCAAGAATACCACGAAAGCAAGAAAAAGAAGTACGCTATTAACTATTAACGTACCTGTCTCTTCCGAAACGAATGAGTACATAGATATACGTATAGCTACCATCGAATCCTCTTAGTCT
+
8:99;=A?BBCCDCCBBBCECCCCCACCC@CBBB@@=@?BBBCCCC?AC?C?@@@BBACA2C?@AABBBAB?>=3<>;;;;;.;B@C5;;;6;EFBEBBBDCCCC@C@AA?ADD?CBBBBBCBEBBBCBBBC?CBBB@BBBBCDBB>B@CCB?BCCCDCCC=@ABBBA?CC?BBB=@@CCC<A??9<<===1=A?B>>>B@@AD:>:>AAA8;8;DCBB@BB@@?BB?B?ABC>GBB?AAABBBCCCCAAAACCCC???AAAA@?;?@@AA<AA;@@@<?A:::
@ATNG8:04888:03759
GATGGTAGCGAGCGAGTGTGTATACCAGAAGATCAGGAACTCTAGAAGAATTCAGATTTTTAACACGAGAGTAAACGTAAAAAGAAGGTTTTACAAGACTCACTTTAACAATATTGCAGCAGTACGCACACAATCGAAGCGCAGTAAGGATGGCTAGTGTAACTAGCAAGAATACCACGAAAGCAAGAAAAAGAAGTACGCTATTAACTATTAACGTACCTGTCTCTTCCGAAACGAATGAGTACGATGAGAGAGCTCTCTCTACCATCGAATCCTCTTAGTCT
+
@<<<>ADCDCB??ACCCCCCCCBBB@EDD?CCDDBB?B?BBCBBBB?BB>A>BBCCDCCC5C@CDCCECCCCCC=CBAAABB2BB?C<ABA9ACFEEFFDDCCCC=C?CC?CBC?BBCABBAACCABCBBA@<?@AA?AABBAAAB@C@BA@>@AAAB@AA>AAAA@@<@B>BBB>AA9:9,9<<58@A?A38838@CAA@@@@;>:===?=?=AA@>><>@>>>@@<A<AAC8ABB@AAAB>>>AB??>CBBBBBBB@BCAA>>7;;=<>:>A<??@;AA<<<
@ATNG8:04892:03782
GATGGTAGTGTGTCTCTGAGAGTAGTACTCATTCGTTTCGGAAGAGACAGGTACGTTAATAGTTAATAGCGTACTTCTTTTTCTTGCTTTCGTGGTATTCTTGCTAGTTACACTAGCCATCCTTACTGCGCTTCGATTGTGTGCGTACTGCTGCAATATTGTTAACGTGAGTCTTGTAAAACCTTCTTTTTACGTTTACTCTCGTGTTAAAAAATCTGAATTCTTCTAGAGTTCCTGATCTTCTGGGATGTGTGCGCAGTGCCTACCATCGAATCCTCTTAGTCT
+
::78;>AAAABB??@BBCGCCCCCCCCCEE99;:AAA=BB@C?CBBBDCC?BCCBC@C@CBCB@C@CABADCCBD?CBCBB0@A;@@>@:ABBB=AAC>BC?BCBCCD@CCCCCCCCACCD?@>AICCCCEE?BBCB:;;AABBA@@CCCD;;<B?BBB@CC?B?A@ACCCCDG@C@CCC6;5;5;;;;;*;AA@A0;;;;;;<;:A4;:;:;$:99:9;;9>C@DCCBCBC?B?B@?@CC@BBBB<B;<<;@@@BAAABDCALDD?@@BBB>AA?;;;?CBBCC
@ATNG8:04893:03754
GATGGCGACATACATACGCGCCAGAAGATCAGGAACTCTAGAAGAATTCAGATTTTTAACACGAGAGTAAACGTAAAAAGAAGGTTTTACAAGACTCACGTTAACAATATTGCAGCAGTACGCACACAATCGAAGCGCAGTAAGGATGGCTAGTGTAACTAGCAAGAATACCACGAAAGCAAGAAAAAGAAGTACGCTATTAACTATTAACGTACCTGTCTCTTCCGAAACGAATGAGTACGTGTGCGACGTGTCTCCTACCATCGAATCCTCTTAGTCT
+
ACCG?AABABCCCCCBBBC999=CC?CCCCBB?B@CCCBBBC@BB?B?BCCBBBBB3C?BBBCBBBBBBB<AA@@@AA2AC@F>BBB:::CAB>?AA?@?@<@=?A;A:95:===@@@@A@@@A>><@4;;??;>>;;;@@@<@<@;;8;A@A@>>><@@@@BC?CA>@@A?BD7990:9:9>????/==:=AAB>>>>>;>=AAAA:=:=BBBB:>>@@>>>=A<@@@:@@@=AAABBAA@@@787=AA@@AAA??;?@D<A?=>A<@@:>>=;A=;<<
@ATNG8:04896:03787
GATGGTAGCGCGACGAGCGTGGACCCAGAAGATCAGGAACTCTAGAAGAATTCAGATTTTTAACACGAGAGTAAACGTAAAAAGAAGGTTTTACAAGACTCACGTTAACAATATTGCAGCGTTACGCACACAATCGAAGCGCAGTAAGGATGGCTAGTGTAACTAGCAAGAATACCACGAAAGCAAGAAAAAGAAGCACGCTATTAACTATTAACGTACCTGTCTCTTCCGAAACGAATGAGTACTATGTAGAGCTCTATACTACCATCGAATCCTCTTAGTCT
+
///:7:@A:;9CBB@;ACJGEACBB=B@@<@BCBBB@CBCDCDDDD?AA>B@CCBCCCDD3C@CCCCAAAC@@@9:8;@AA@2@B?C?BBB<CCF?AACAA@CBB?B?BB@CCC@CCCCCCC@CCIDC@@@D@FCBB?B;;;BCCC>@=?BB?@??A@AAA?BCBBBB?BC@BBB?AAAAB<ABA@;;@BB2AA?BBB@BAA@@<@<@BCC@E?BBBBB@CBAA?@?<:6373,3<<9669B??>@@@@@BCCCCF@@@CCBCCC>AABBB?A@>???=ABBBB
@ATNG8:04897:03780
GATGGTAGATATATGCACGCTCTACCAGAAGATCAGGAACTCTAGAAGAATTCAGATTTTTAACACGAGAGTAAACGTAAAAAGAAGGTTTTACAAGACTCACGTTAACAATATTGCAGCAGTACGCACACAATCGAAGCGCAGTAAGGATGGCTAGTGTAACTAGCAAGAATACCACGAAAGCAAGAAAAAGAAGTACGCTATTAACTATTAACGTACCTGTCTCTTCCGAAACGAATGAGTACACATCGTCGTGTCGTGCTACCATCGAATCCTCTTAGTCT
+
@:9;>;ACCCBBBABBCBBBGDECC@?@A?BCDCCC@D@BBBBBCC@AA>B@CBGBBBBB3B?BBBBBBBBBBD>@@@A@@@0?B?B=BBB:BCC@CBBBBBA@@>B@CC@BBB@BCCCCDDCCBBCCBBBB?ABBB=@@CCBABC<@<@::6;BAABBBB?BBBCCD?AA<A@@=@@???8?@>;=????1?B?BA@ADDCCA7:7;BBH<?;?ABCB@CBBAABC?B?BBE>BAA=??ABDCBBB>>?AADCBBAAAACCBBA?BBBBB?BC@CCB?BAA??
@ATNG8:04852:03827
GATGGTAGCTATACGTATATCTATGTACTCATTCGTTTCGGAAGAGACAGGTACGTTAATAGTTAATAGCGTACTTCTTTTTCTTGCTTTCGTGGTATTCTTGCTAGTTACACTAGCCATCCTTACTGCGCTTCGATTGTGTGCGTACTGCTGCAATATTGTTAACGTGAGTCTTGTAAAACCTTCTTTTTACGTTTACTCTCGTGTTAAAAATCTGAATTCTTCTAGAGTTCCTGATCTTCTGGAGATACACATGATACTCTACCATCGAATCCTCTTAGTCT
+
?:=>@CBBBBBCCCCCCCCCCCCCBBABBCBC@CDDD>CC@C@BBBCCCC?CCCBB?B@CCBB?B?BBBBBABBC?BBBBB1BB?BBBB>BBBB>BBB?BB587>BBB@AAAA@@AA>BAC7=7=@@A>>>>9>AAA:;;;?;;;?@@A??==>>:<>A<AA;@;@@A>>@A@@;???DD5B;?899997)6;777*------9<<?:?>?>/>AABB<B;@@=A????@A<A<>>>>>A7;:D=@@>AAAA>?>??>>>>>>>A9=>==A<@A;>>>:>>>==
@ATNG8:04857:03808
GATGGTAGCTCGCTGATGATATCTCCAGAAGATCAGGAACTCTTGAAGAATTCAGATTTTTAACACGAGAGTAAATGTAAAAAGAAGGTTTTACAAGACTCACGTTAACAATATTGCAGCAGTACGCACACAATCGAAGCGCAGTAAGGATGGCTAGTGTAACTAGCAAGAATACCACGAAAGCAAGAAAAAAGAAGTACGCTATTAACTATTAACGTACCTGTCTCTTCCGAAACGAATGAGTACACATCGTCGTGTCGTGCTACCATCGAATCCTCTTAGTCT
+
/7::<AFABB=CBBCCCCCCBBBBB=ABF?BBDDBB@B=A@@@;@D=@@<@<A@A<<;;;*;;ABCCCDCCBBF>???@@@@.?B?C@CCC:B>?<?BBBBCBBB?B@BB>@A@;??==BBCCCCCBBCCCB?@A@A?CCCCDBAA=A>A@@>AEEDCDBB?BBBCCC?BB@>>?<@?:99,999299:9:9%8953737<9AA@<@788@@7>9=BGDC@CCC;;;A=@=BBC>C??<?@?@ABBBCCCBCBAB@@:::A?B@BB?999=B;?A>=887>>:73
@ATNG8:04867:03804
GATGGTAGCGCACACATAGATACAGTACTCATTCGTTTCGGAAGAGACGGGTACGTTAATAGTTAATAGCGTACTTCTTTTTCTTGCTTTCGTGGTATTCTTGCTAGTTACACTAGCCATCCTTACTGCGCTTCGATTGTGTGCGTACTGCTGCAATATTGTTAACGTGAGTCTTGTAAAACCTTCTTTTTACGTTTACTCTCGTGTTAAAAATCTGAATTCTTCTAGAGTTCCTGATCTTCTGGTAGAGCGTGCATATATCTACCATCGAATCCTCTTAGTCT
+
ABBC@CAAACCCCBBDBBBBBBDDDDDDDDAA>ACBC>CC?C?CBBBCCC?BCCCG>C@CCCC@C?BCDCCCCCC@AAA@@2@B?BBBC>BCAA>ACD?BC8;:AECCABBBBBCBB=??A>C>AB@@BA@A@BCCC<;:@@A>>>AAAAA>>>A=@@@<@@<@<@>>AAA@>>8>>AA?6?:?7==AAA.?>889)//6///=;<@<@@@@/@>>=A<A=@@<@@??@>><><?>;:;;6;;C=A@>==>>>>???@@@@?@?A<>>=>A<@@==>><@@>>>
@ATNG8:04869:03810
GATGGTAGGCGAGAGTGAGACGCAGTACTCATTCGTTCGGAAGAGACAGGTACGTTAATAGTTAATAGCGTACTTCTTTTTCTTGCTTTCGTGGTATTCTTGCTAGTTACACTAGCCATCCTTACTGCGCTTCGATTGTGTGCGTACTGCTGCAATATTGTTAACGTGAGTCTTGTAAAACCTTCTTTTTACGTTTACTCTCGTGTTAAAAATCTGAATTCTTCTAGAGTTCCTGATCTTCTGGCGCTCTGTCACGTCTGCTTCCATCGAATCCTCTTAGTCT
+
ACDD?BBC@DDCBBBBCCCC9;<KGCBBCCBB?BCD@CD?B?BBBBBBD?CCCCC@C>@@CB?B?AAAABBBBB@BBBBB3BB?BBCA>BABB<BAC>BB587BCBB?ACCCBBAA>>>C;C;@>>>>>>>:>C>>:>>>>=<<=CAA?A<<;@<@@@;AA=A:><<<@@@>?:@?>?>6><=965555'6=///)//////<<<>5;;;:+7?A>>;>=@@<@>???>><><@@????7::<;=<=<<=::;>?@?;;;BB=B<@@>>><@@<??@=AA<<<
@ATNG8:04870:03817
GATGGTAGAGAGAGCTCTCTCATCGTACTCATTCGTTTCGGAAGAGACAGGTACGTTAATAGTTAATAGCGTACTTCTTTTTCTTGCTTTCGTGGTACTCTTGCTAGTTACACTAGCCATCCTTACTGCGCTTCGATTGTGTGCGTACTGCTGCAATATTGTTAACGTGAGTCTTGTAAAACCTTCTTTTTACGTTTACTCTCGTGTTAAAAATCTGAATTCTTCTAGAGTTCCTGATCTTCTGGTGTCGTCTATCATGTACTACCATCGAATCCTCTTAGTCT
+
CBAB@?A?CCCCCCB@AACIFIFFEBAABCCC>B<<<1<<1579BBCECC@DEC@@=A@CCCC?B@CBBBBBBCB?BBBBB1>>?B@@B<BBBB?BBCB@@:?>?ABB?BABBCC@B?>?>8><>???>>>A=B>>=6:8@?==>>AAAAA>>>A;@@@<@@<@<@@>AAAAAA<>>???1=8<8;<<<<.;=;;;0:::::;@=>==DDDF/D===D=F=AA<AAA>>>><@=>>>@==8=<@:===A@@;:;@@AAAAA??AA;@>>A@;;9479727>9;;
@ATNG8:04873:03838
GATGGTAGACATATCGTACTCTCTGTACTCATTCGTTTCGGAAGAGACAGGTACGTTAATAGTTAATAGCGTACTTCTTTTTCTTGCTTCGTGGTATTCTTGCTAGTTACACTAGCCATCCTTACTGCGCTTCGATTGTGTGCGTACTGCTGCAATATTGTTAACGTGAGTCTTGTAAAACCTTCTTTTTACGTTTACTCTCGTGTTAAAAATCTGAATTCTTCTAGAGTTCCTGATCTTCTGGCGCGTATTATGTCGGCCTACCATCGAATCCTTCTTAGTCT
+
55>>466<<<;;;?@@A?==?<<<>@??;;;@7;?BC=>?7;7??@BBCB?BA@@@6:4:;@<;A?BCBBBD><;473333$3728??69?::49>?9>>0/0???@=@B>>>>>@:=>A>E:>=@?;;;;:>>>>;?==>===@@@@B>:9<7)---)--(/3799>;:>::466AAC2C;@<????>/>=:::0;=====>>==89:9:+9///=7=1;;;?;;;@@@=B7;;::9>5:::4:89<<6616977--),),6602--.738;1517:488333
@ATNG8:04879:03806
GATGGTAGGCACTGCGCACACATCCCAGAAGATCAGGAACTCTAGAAGAATTCAGATTTTTAACACGAGAGTAAACGTAAAAAGAAGGTTTTACAAGACTCACGTTAACAATATTGCAGCAGTACGCACACAATCGAAGCGCAGTAAGGATGGCTAGTGTAACTAGCAAGAATACCACGAAAGCAAGAAAAAAGAAGTACGCTATTAACTATTAACGTACCTGTCTCTTCCGAAACGAATGAGTACTGTATCTATGTGTGCGCTACCATCGAATCCTCTTAGTCT
+
@:=>:<<@?B:66<BCBBBBBBACC;ABB>ABCBBC@B@GCCCBBA@CC=A?ACBCBCCC3C@CBBCEDCABBC9==;;;;;*9C>D4;;;6<CIAFCBCDCDBB?B@BG?BBB>AACBCCECDBBBCBCCC?BB@?;@A@>AA:94;@C@@?@CCCBCDC?AABBAA>9929999@@??A;?=>9?@@@AA(@B=@:98>===>1815===2;7;@AAA@DBBBABB=@=??@9?@?<???BBCCBBBCCE???BBCBBBB>==@<@@@?@;==8===8=B:::
@ATNG8:04881:03804
GATGGTAGTGTGTCTCTGAGAGTAGTACTCATTCGTTTCGGAAGAGACAGGTACGTTAATAGTTAATAGCGTACTTCTTTTTCTTGCTTTCGTGGTATTCTTGCTAGTTACACTAGCCATCCTTACTGCGCTTCGATTGTGTGCGTACTGCTGCAATATTGTTAACGTGAGTCTTGTAAAACCTTCTTTTTACGTTTACTCTCGTGTTAAAAATCTGAATTCTTCTAGAGTTCCTGATCTTCTGGATAGCGACGCGATATACTACCATCGAATCCTCTTAGTCT
+
5>>;>ABCCBBCCCCCCBBCCCECCC@@@CAA>BCBC<CB?B@DBBBCBB?BCCCC?E?ECCC?D?CCCCA@ADD=??>>>0>@@CCDF>BBBB@BCC@CD?AABDED@CCEBBBDD@CAA>A@CICCCCCC@CCCC@CCCCCCCCBBBDCAAAB@BBD?BD@D=ABCCCBBBC@CCCCC9E?C:99999*9@ABB>BBCCCCDAAA@CDDD5B@@AF@B?BD@DCCCBBB?B@BBCCCB?BBB@CCBBBDEEB@BBCCDDBBBA@BCCCC?BB>AAA>BC@@?
@ATNG8:04882:03837
GATGGTAGCTCGCTGATGATATCTCCAGAAGATCAGGAACTCTAGAAGAATTCAGATTTTTAACACGAGAGTAAACGTAAAAAGAAGGTTTTACAAGACTCACGTTAACAATATTGCAGCAGTACGCACACTATCGAAGCGCAGTAAGGATGGCTAGTGTAACTAGCAAGAATACCACGAAAGCAAGAAAAAAGAAGTACGCCTATTAACTATTAACGTACCTGTCTCTTCCGAAACGAATGAGTACGAGAGAGCACACGTGTCTACCATCGAATCCTCTTAGTCT
+
::;<9=<@B====>?BDCBBBABAC@BBGAAABCCC?B;;;BCCBC?@?=@@?@@AADDE3E@997AAAA@>>>873:BAAA0AA<@<@DF;CCGACC<<:BBAA@C@CF@BBC@BBBBCCCCCAABCBBBCAAA::7;AAB@;;9;A=B;;6;@@@BCCD?BACCCC?CC?BBB?BBBBB=??=;:99999%9@=990;00*0;@7=7::@?9=:==BBB?BD@@ACC?B>ABC@CBB??????A@AAAAB???A????@?;<<@@=@:;;@<??<;:::>?>??
@ATNG8:04891:03822
GATGGTAGGACGAGCGTCTGAGAGGTACTCATTCGTTTCGGAAGAGACAGGTACGTTAATAGTTAATAGCGTACTTCTTTTTCTTGCTTTCGTGGTATTCTTGCTAGTTACACTAGCCATCCTTACTGCGCTTCGATTGTGTGCGTACTGCTGCAATATTGTTAACGTGAGTCTTGTAAAACCTTCTTTTTACGTTTACTCTCGTGTTAAAAATCTGAATTCTTCTAGAGTTCCTGATCTCTGGGCAGACTCTCACACGCCTACCATCGAATCCTCTTAGTCT
+
77;;:;AE@A?@;?ABCBBCCBCC?BBBAB;;7<BBB=CC?C@BBBCCCD@CCCAA=A?CBCC@C@FCCCCBAAB>BABAA0;;8;ACC<CDBB@BKF?CC<=;CLDGADDCBBBCC?CBC?C?CBCCCCCC@DBBC?CCCCCAABCCCBAABAC@@@@@CC@C?BBBBBCCCCAC@@@@8@>C<AABBB2BBCCC>BBCAAADABA?BBBB2BCBCC@CBCC@BBB@@@C@B?CBCCBBBBCF@CCCCCCBBB@@@BCCACCD?CBBCC@@@>@A@=@BA@@
@ATNG8:04896:03810
GATGTAGACACGTGTGCTCTCTCGTACTCATTCGTTTCGGAAGAGACAGGTACGTTAATAGTTAATAGCGTACTTCTTTTTCTTGCTTTCGTGGTATTCTTGCTAGTTACACTAGCCATCCTTACTGCGCTTCGATTGTGTGCGTACTGCTGCAATATTGTTAACGTGAGTCTTGTAAAACCTTCTTTTTACGTTTTACTCTCGTGTAAAAATCTGAATTCTTCTAGAGTTCCTGATCTTCTGGCTCTCGTAGACAGATACTACATCGAATCCTCTTAGTCT
+
>==<<<=<==B>BC;009A0//968///<<<7==<A;9:49:>:=<<<?;=====9;8;;<<8=555==<=;::333333$33,377718<<<288817;.374===7:@BBC@==-//<1616===:9:95<>??7;;>;888:999==>==?:8678<=:><A=;;;>=8817=?@@5@<A;;7777)79////(//;;9=-//66>>>)9@>>><@6;;8=>;;97715/5///774=>95999---9---666-//<=====<7717=9=@@99::9/
@ATNG8:04899:03216
GATGGTAGCTATACGTATATCTATGTACTCATTCGTTTCGGAAGAGACAGGTACGTTAATAGTTAATAGCGTACTTCTTTTTCTTGCTTTCGTGGTATTCTTGCTAGTTACACTAGCCATCCTTACTGCGCTTCGATTGTGTGCGTACTGCTGCAATATTGTTAACGTGAGTCTTGTATAACCTTCTTTTTACGTTTACTCTCGTGTTAAAAATCTGAATTCTTCTAGAGTTCCTGATCTTCTGGGTGTATCAGCGAGTATCTAATCGAATCCTCTTAGTCT
+
CCCD?CCDAABCCDDDCCCCCDCCCBCBBC99:9CCC?CC@D?BBCCCCC?CCCCC?C?CCCC?C?CCABABBBB@BBBBB1BB@BBBA=AABC?BAB@BC577>CCD?AA@AAABA>@@A6868>>>>;;;;AA?>:?@AA;9<AAAAACA8889=>><@A<A<AAA?AAA??:>>C@@;@<A=?????/?AAAA:@><688<<::7;FFF/A>==>:=;?B=A@@@@@A<@<?AA@@@=?=?@7A@@@@??>==A??@D@@@:?>AA=?=9>A?;?AA==
@ATNG8:04903:03215
GATGGTAGAGTACAGTGTAGTAGACCAGAAGATCAGGAACTCTAGAAGAATTCAGATTTTTAACACGAGAGTAAACGTAAAAAGAAGGTTTTACAAGACTCACGTTAACAATATTGCAGCAGTACGCACACAATCGAAGCGCAGTAAGGATGGCTAGTGTAACTAGCAAGAATACCACGAAAGCAAGAAAAAGAAGTACGCTATTAACTATTAACGTACCTGTCTCTTCCGAAACGAATGAGTACACACCTCATATGACACTACCATCGAATCCTCTTAGTCT
+
@@@=@CBBBBCCCDDDCCCECCBCC@DCB?BBBBAA?A?BBBBBCC@BB?B@BBBBBCCC3C>@@A@BBAA><<7<AABCCC5CC@C=AAA9AEFBCBCCCCDCB?B@BB?BCC?BBBBBBCCCDBCBCCCC?CBBB?BCBBBBBA>B@C??>?CCCCCCC?CCCAAA?CC?AAB?@@9992:>>;::999(:A?C><=AAA==:=:=AAA;><>@C@@=@A???BB@B?BBD>BBB?BBBBBBCBBBA?CCDCB??@A@@@@@=AAA>><>A=;;;<@@>==
@ATNG8:04910:03210
GATGGTAGACATATCGTACTCTCTGTACTCATTCGTTTCGGAAGAGACAGGTACGTTAATAGTTAATAGCGTACTTCTTTTTCTTGCTTTCGTGGTATTCTTGCTAGTTACACTAGCCATCCTTACTGCGCTTCGATTGTGTGCGTACTGCTGCAATATTGTTAACGTGAGTCTTGTAAAACCTTCTTTTTACGTTTACTCTCGTGTTAAAAATCTGAATTCTTCTAGAGTTCCTGATCTTCTGGCGCTCTGTCACGTCTGTACCATCGAATCCTCTTAGTCT
+
:<<=?BBCCCBBCCDHCCCCCCCCCCDCCCBB@BBCC=BA698;CBCCBB?BBCCC?C>AAAB?B8=B=A=A==E8@@BAA2>C>AA>;/8?@?<@@@<??4787A?A<;;?A@@?@<??B7:7<>AAAAAA<@AAB<@>>==<=@@=>=A>>>B;@AA<>><><????B????9<=<??5?<A=;6777+6;777)--3---9::=08786$27::?5>9??:>>>A>>>;>:9=/--;---=6888<:777:<>>?888@;;6;A@?@=??;=>>=@ABB?
@ATNG8:04910:03216
GATGGTAGAGAGAGCTCTCTCATCGTACTCATTCGTTTCGGAAGAGACAGGTACGTTAATAGTTAATAGCGTACTTCTTTTTCTTAGCTTTCTGTGGTATTCTTGCTAGTTACACTAGCCATCCTTACTGCGCTTCGATTGTGTGCGTACTGCTGCAATATTGTTAACGTGATTCTTGTAAAACATTCTTTTTACGTTTAACTCTCGTGTTAAAAATCTTGAATTCTTCTAGAGTTCCTGATCTTCTGGGCTGCGCTGATATGCGCTACCATCGAATCCTCTTAGTCT
+
BBB@?B@@@BAA@BA:66@;A?BCBB@?>=:;2:BBB=@C=A4;44:::<8<==A@0/+/78816)//6==<@:>6=@?@?0:;///;;;57:==>7<;;7??=888=5806<:885AA9>@B:=8=88885::8=>@@<@?AAAAA>>>@>>>6661///5997@7AA?=>=<?=7:7888)/;;7:::::+//99>,/-/<<?@@?>>5;;::*:::4;>5;5;?<@@@@BAA<A<>>A???;:::<6<///:@==AA@>;;;=???;???>=:=@<@>>:>A==:
@ATNG8:04912:03220
GATGGTAGCAGACGTGACAGAGCGCCAGAAGATCAGGAACTCTAGAAGAATTCAGATTTTTAACACGAGAGTAATCGTAAAAAGAAGGTTTTACAAGACTCACGTTAACATTATTGCAGCAGTACGCACACAATCGAAGCGCAGTAAGGATGGCTAGTGTAACTAGCAAGAATACCACGAAAGCAAGAAAAAGAAGTACGCTATTAACTATTAACGTACCTGTCTCTTCCGAAACGAATGAGTACGATGAGAGAGCTCTCTCTACCATCGAATCCTCTTAGTCT
+
<CBC@BAAA@@@?@;CCCCCBBBDC?BBC@CBCCDD?A>ABCABBB>BD@C@BA?@@@@@2@?CBCABBCCCC>BBAA?@@A2@C@D?DCC9@AA?CBCBBBBBB@B?@@D=AA:=>>@BBBBCDCCCCBCB@CCCC@BBCBBBCD@EACA@>@BBCCCCB@CCCBBB?BB@BBB=>?888*:==9?ABBB3BC@BABABBBBB>A>AC??:>:>@CCC@CCBBBCC@C@BBB>@@@@BBBCDCBBA999BBBCBCCBCBBBABB@DAA=>:=>=6878<?;;;
@ATNG8:04913:03226
GATGGTAGCGCGACGAGCGTAGACCCAGAAGATCAGGAACTCTAGAAGAATTCAGATTTTTAACACGAGAGTAAACGTAAAAAGAAGGTTTTACAAGACTCACGTTAACAATATTGCAGCAGTACGCACACAATCGAAGCGCAGTAAGGATGGCTAGTGTAACTAGCAAGAATACCACGAAAGCAAGAAAAAAGAAGTACGCTATTAACTATTAACGTACCTGTCTCTTCCGAAACGAATGAGTACAGAGAGTACGATATGTCTACCATCGAATCCTCTTAGTCT
+
:89939:4:9@AABCDCGCBBBDEJ?BAA=>@@?;;4:;A@ABBBB@EF=@>AAA@@@@@.@9>????DCC???5=>;;;;;*;A=@?BBB9CCC@CBCCCCCDD@D>@@?BCEACCBBBBBBCCDDDBBBC?CBBBABAAA???C<@>B;;6;AAAAABB?BBBC@A>AB>BBC>AACCC>A>@;988888%8=:=;;;@?BBB<>;>@AA<@=@@CAB?B@@@EBB?B=A@@:ABB@AAABBBBBBBA=>BBBBBB>=>@>>>@>E>>>;9;98<>?;>>8:9
@ATNG8:04918:03219
GTTGGTAGTATCTGCACACTCTGTCCAGAAGATCAGGAACTCTAGAAGAATTCAGATTTTTAACACGAGAGTAAACGTAAAAAGAAGGTTTTACAAGACTCACGTTAACAATATTGCAGCAGTACGCACACAATCGAAGCGCAGTAAGGATGGCTAGTGTAACTAGCAAGAATACCACGAAGCAAGAAAAAAGAAGTACGCTATTAACTATTAACGTACCTGTCTCTTCCGAAACGATGAGTACTGTATCTATGTGTGCGCTACCATCGAATCCTCTTAGTCT
+
<<7=:CA@@@BCBABBBBBCBA;ED;@AC?B@@A@@;>;9999<><:>:48173373333$327974339899<)3399444$4959)///&///)////:9999.4.44.4<<9>===@?>>>999=>:::9??<>:999::4445;3944.48;;><<<9A?>=00)//)0:9(-///)/660688888$78257766=;7757/52<:5::65;AB=@@@BCBC?@=@@A<@000<;/738<<8@BCA@@BBB@A==@>?A:=>>BD9??;:9:3;><99
@ATNG8:04921:03241
GATGGTAGTGTCAGTGCGCGTCGTCCATAAGATCAGGAACTCTAGAAGAATTCAGATTTTTAACACGAGAGTAAACGTAAAAAGAAGGTTTTACAAGACTCACGTTAACAATATTGCAGCAGTACGCACACAATCGAAGCGCAGTAAGGATGGCTAGTGTAACTAGCAAGAATACCACGAAAGCAAGAAAAAGAAGTACGCTATTAACTATTAACGTACCTGTCTCTTCCGAACGAATGAGTACGAGAGAGCACACGTGTCTACCATCGAATCCTCTTAGTCT
+
:::;:C>DJDCCBCBCBBBCA?>@?;@@D@CCBDBB@C@CBAA@:99:C@C?DAA9999:(938AABBCBB???8>@@ABBC3BB?D?BBB9AAA9==>>>>>>><?<?A;===6;;;;A???>>=?>>=;:4:;;>:>;:;?>>>>D:==B=>>>>>@??<???@BB@CB:>?B=??;;;1:8818<<<=+=<8<:79>===>1817>>?<>:>B8875;;;;BFC<?<>>;>BC?AAA????A==<<<<<<<@@>>>@@AAA;>>AAA=??=>66069///
@ATNG8:04930:03243
GATGGTAGTATCTGCACACTCTGTCCAGAAGATCAGGAACTCTAGAAGAATTCAGATTTTTAACACGAGAGTAAACGTAAAAAGAAGGTTTTACAAGACTCACGTTAACAATATTGCAGCAGTACGCACACAATCGAAGCGCAGTAAGGATGGCTAGTGTAACTAGCAAGAATACCACGAAAGCAAGAAAAAGAAGTACGCTATTAACTATTAACGTACCTGTCTCTTCCGAAACGAATGAGTACTGTATCTATGTGTGCGCTACCATCGAATCCTCTTAGTCT
+
><=>@CBBCABBCCDCCCCCCCCBC@DGD=CCBBBB@B?BABBBCC?BA?C@CBA>??>>1<?BBA?ABCC@@>6<=9:;:;.;C?D<AAA;ABCDHABBCCC@@>@@BB@BBB@CBBABBCDCCBCCBBBC?BBBB@BBBBBBAA>B?CBB@BCCCCBBD?BBCAAA?BB?AAA<??BCD=A??;?AAAB3BD@@;;;BC@@@<><>?CF<@;@BCBC?CBBABBB?B?BBG>CBA>AACCCCBABBBBBBAA@BBAA<@ABAA<AAAAA=>>:8866<A999
@ATNG8:04931:03245
GATGGTAGTGCGTGAGAGAGAGACCCAGAAGATCAGGAACTCTAGAAGAATTCAGATTTTTAACACGAGAGTAAACGTAAAAAGAAGGTTTTACAAGACTCACGTTAACAATATTGCAGCAGTACGCACACAATCGAAGCGCAGTAAGGATGGCTAGTGTAACTAGCAAGAATACCACGAAAGCAAGAAAAAAGAAGTACGCTATTAACTATTAACGTACCTGTCTCTTCCGAAACGAATGAGTACTATAGACTATCTGAGATACCATCGAATCCTCTTAGTCT
+
<>GE@BBBBBDCCCCCCCBBBB:::8;CCAFCCCBA>A?@@AAAAB?BC=@==??<;<<<,=8@@?BBBAA:99,9@:;<<;$:<6<==@@2=BB@CCCIDAA00-0;>>:@0;59??@@AACBCCAABA@A@CCCE>@@BBDDDC?D@CBB?BCCCBBBE@999?BB?BB????;?????8<<=9:99999%9@;:999AA====H=A:;;=C=@?BBCACCCBABB?C=AAB<AAB?BAA???BBCCCCCBAACCCCBBBACC?CAABB?BC@>>>>BB>78
@ATNG8:04936:03228
GATGGTAGCTCTGCTCTGACTCTCGTACTCATTCGTTTCGGAAGAGACAGGTACGTTAATAGTTAATAGCGTACTTCTTTTTCTTTGCTTTCGTGGTATTTCTTGCTAGTTACACTAGCCATCCTTACTGCGCTTCGATTGTGTGCGTACTGCTGCAATATTGTTAACGTGAGTCTTGTAAAACCTTCTTTTTACGTTTACTCTCGTGTTAAAAATCTGAATTCTTCTAGAGTTCCTGATCTTCTGGGTCTACGCTCGTCGCGCTACCATCGAATCCTCTTAGTCT
+
0/772788:A=ABAB;:6?@C?BBBCA@=@00)0:::5<??C>@ACCBBB@CC;;:191:=<<7<8<@@000//:6;;=;;(///)49;>2:;99495--(-6(---66=:?@?@;;;@:666;C@@AA@B@@D?CC<<7;AA;;;;;@@?BEDBCB?AA@?CB=@=@ACBBBCGC?BBBBB<B@C@BCBCC0BDDCC9<;ACBAA@@A4;;;;':==;969;@A=AB@@@?B6:6:D?AAC>@ACB>AACBCBBAA@@@;;:>><?<??ABB<>>@AA@?BBB@@
@ATNG8:04937:03238
GATGGTAGCACGAGTCACTCATATCCAGAAGATCAGGAACTCTAGAAGAATTCAGATTTTTAACACGAGAGTAAACGTAAAAAGAAGGTTTTACAAGACTCACGTTAACAATATTGCAGCAGTACGCACACAATCGAAGCGCAGTAAGGATGGCTAGTGTAACTAGCAAGAATACCACGAAAGCAAGAAAAAGAAGTACGCTATTAACTATTAACGTACCTGTCTCTTCCGAAACGAATGAGTACGAGAGTCAGAGCAGAGCTACCATCGAATCCTCTTAGTCT
+
44443:<<CBB=;;;>===@>>???<?CC@BCCBCC@EACEC;;;B?BB>B>BAAA@AAA2A?AAAAAACA@C@9?>;;:;:*4C;A8BDD<FJC?BCCGDDC996;>AB@CCC@CCCBBBCCCDCCCCCCB?BDDD<@ABB???@=A=A@@<@BABAA@@=??@DDC@BB????799AA@;@??:?BBBB3CA;><<;AB@@@<@<@A=>:><@AC@@>?BCCCCC?C?AAC>CDC?BBBBBBBBCCB?>>CCCB??<A>>>AA<@@A@A<>><>==;ABA??
@ATNG8:04942:03249
GATGGTAGCAGACGTGACAGAGCGCCAGAAGATCAGGAACTCTAGAAGAATTCAGATTTTTAACACGAGAGTAAACGTAAAAAGAAGGTTTTACAAGACTCACGTTAACAATATTGCAGCAGTACGCACACAATCGAAGCGCAGTAAGGATGGCTAGTGTAACTAGCAAGAATACCACGAAAGCAAGAAAAAGAAGTACGCTATTAACTATTAACGTACCTGTCTCTTCCGAAACGAATGAGTACAGAGAGTACGATATGTCTACCATCGAATCCTCTTAGTCT
+
DBB=@BD;:;BABCBBDECBCCCA@<@BB@@@@B@?>@@CCCBBBB?BB?B?CBABBBBB3B@CB?>?BCABBB<AA@AAAA0@A=A4;;;.;CC@CCCEDCDDC?B?AA?BCC@CAAACCCCCBBBCCBBB?BCCC@CBA@@@??<@=B@@>@CABACDC?AACBBA?BB@AAA>A@@@@8999;?DGDD2B?=A988===?@:>:=AAC7;8<@CCC@AAA@?CC?B>ACC>CDD?BAABDBCCCCBB?BCCCCBBB@@@@@A<A>>>>8>=:>>><@@>>=
@ATNG8:04945:03201
GATGGTAGTCTCAGATAGTCTATAGTACTCATTCGTTTCGGAAGAGACAGGTACGTTAATAGTTAATAGCGTACTTCTTTTTCTTGCTTTCGTGGTATTCTTGCTAGTTACACTAGCCATCCTTACTGCGCTTCGATTGTGTGCGTACTGCTGCAATATTGTTAACGTGAGTCTTGTAAAACCTTCTTTTTACGTTTACTCTCGTGTTAAAAATCTGAATTCTTCTAGAGTTCCTGATCTTCTGGTCTACTACACTGTACTCTACCATCGAATCCTCTTAGTCT
+
DBBB@ABBCCCCBBCCCCCCCCCBCBCCBB;:8;AAB>BDAD@CECBDCB@CCEBB?A>@CBB?B@CCCCCCCBB?BBCCC1BB?BCDD>AABD@CCHADC?A@@CBC@BBCCCCCD@CBB@B@CDCBBBBC?DBCC?BBCCCBBBBBBBBBBAA@DCC?CC@B?BBBBCCCDCADCCCC<B>A;;;:::*:ABBF>CCCCBBBA@@5;;;;*;A@@A?@@DD@BBBBBBB?C?BCBCCC>A@A?ABBBCDDCCBACBCDB@BBB@CAAAB?BC@??>=?@>>>
@ATNG8:04946:03231
GATGGTAGTGTGTCTCTGAGAGTAGTACTCATTCGTTTCGGAAGAGACAGGTACGTTAATAGTTAATAGCGTACTTCTTTTTCTTGCTTTCGTGGTATTCTTGCTAGTTACACTAGCCATCCTTACTGCGCTTCGATTGTGTGCGTACTGCTGCAATATTGTTAACGTGAGTCTTGTAAAACCTTCTTTTTACGTTTACTCTCGTGTTAAAAATCTGAATTCTTCTAGAGTTCCTGATCTTCTGGTCTACTACACTGTACTCTACCATCGAATCCTCTTAGTCT
+
@?A@<=<@::<:>=>55555559;;=<@<@;:2:@@?8>@=@=ABCCBCC@ABAGC@C@CCA?7@7ABCBBAA@B>;::99'54.4==B6BBCG<DCC>BB@BBCCDI@CCCCCCCB?@@B?B@CCBBBBBB@CBBB?ABCCBBAAA@@@@BBEC@BBC@FC@C=;;;@ABBBB@CBBBA.;5;5<;;<;*;CAAA6;;;;;;DBBB4::99'9>?==:>:>><ABDDDAA?A?BA@ABA>AAB=C;;;;;;BA@@;;;AAA@@@<@A@@@?AA>AA@;?@?::
@ATNG8:04903:03254
GATGGTAGACATATCGTACTCTCTGTACTCATTCGTTTCGGAAGAGACAGGTACGTTAATAGTTAATAGCGTACTTCTTTTTCTTGCTTCGTGGTATTCTTGCTAGTTACACTAGCCGTCCTTACTGCGCTTCGATTGTGTGCGTACTGCTGCAATATTTTAACGTGAGTCTTGTAAAACCTTCTTTTTACGTTTACTCTCGTGTTAAAAATCTGAATTCTTCTAGAGTTCCTGATCTTCTGGGTCTACGCTCGTCCGCGCTACCATCGAATCCTCTTAGTCT
+
@@@>@CCBBBBCBBBHCBCCCAABCCDCDDCC@BCBB=@@>@?BBBBCBB@CBBBC@B999BA7@?CCCCAABBC=99777$8<3822,2:::5::9588*//96:737@@<>=>D<@>=:>=AA@@@B;;6;;>>;@>>>@AABBC;;:@@;;76====2=7///;99<:87::>=C.@9@8>=AAA.999<>,//5538>>?A08888(6<:795@<@B=BC>==>A<A=@888?>9=;:;3;>;;;AAA>>>B7;;=>@@@;>>888;;;5;;@:=?988
@ATNG8:04904:03277
GATGGTAGCGCACACATAGATACAGTACTCATTCGTTTCGGAAGAGACAGGTACGTTAATAGTTAATAGCGTACTTCTTTTTCTTGCTTTCGTGGTATTCTTGCTAGTTACACTAGCCATCCTTACTGCGCTTCGATTGTGTGCGTACTGCTGCAATATTGTTAACGTGAGTCTTGTAAAACCTTCTTTTTACGTTTACTCTCGTGTTAAAAATCTGAATTCTTCTAGAGTTCCTGATCTTCTGGACAGAGTGTGCAGATACTACCATCGAATCTTCTTAGTCT
+
<<==?BBBBCCDDCCCCBBCCCCCCCCCCDBC@BCCC=CC@C?BCCCDBB@BEBBB@B?BBBB?B@CCCDEC@@@@AA@A@1CB>A@@@;@B@B?BCA?AA000AAAIICCCEDCCC?A@B@B@GCBBBBBB?BBBB=AACBBBC@@@BBBBBBB?CBB@BC?A?BABBCDCCC?BCCCC;B?C@CCCC@1@@AAA<BCCBBCDBA@5;;:;*;@?AB?B@CE@BBBBBBB@C?BBBBAB?@@A@CCCCHDBBBBBCCCDDECBB?BBBDDABBB?BB<??A@?
@ATNG8:04905:03283
GATGGTAGAGAGACTGTAGCGCACCCAGAAGATCAGGAACTCTAGAAGAATTCAGATTTTTAACACGAGAGTAAACGTAAAAAGAAGGTTTTACAAGACTCACGTTAACAATATTGCAGCAGTACGCACACAATCGAAGCGCAGTAAGGATGGCTAGTGTAACTAGCAAGAATACCACGAAAGCAAGAAAAAGAAGTACGCTATTAACTATTAACGTACCTGTCTCTTCCGAAACGAATGAGTACGGGAGTCAGAGCAGAGCTACCATCGAATCCTCTTAGTCT
+
@@A>@CCBBBBBCCBCBCBBBD:::8;CC@HCDCAA@A?BB@@ABC@CC?C?BBBBBCAA.82:?@@ABBCBBB=@@;;;;;*;A?C@CFC:CCC?BBHCECC@@?AADD?BBD>AABBBCDFCDBAACBBC@CCBB@BBBCC????A@B@@>@BBBBCBC?BBBCBB?BB@>>>?BBCCC<???=?EFFD3BB????;@@BB@9@5::<=+/,/<@@A@BCBBBBE@D?BBC?@???BBB?=?9992:??CECCCBCCAAACCC@B???CABA?BB=8=BBBB
@ATNG8:04913:03266
GATGGTAGTATAGAGCTCTACATAGTACTCATTCGTTTCGGAAGAGACAGGTACGTTAATAGTTAATAGCGTACTTCTTTTTCTTGCTTTCGTGGTATTCTTGCTAGTTACACTAGCCATCCTTACTGCGCTTCGATTGTGTGCGTACTGCTGCAATATTGTTATCGTGAGTCTTGTAAAACCTTCTTTTTACGTTTACTCTCGTGTTAAAAATCTGAATTCTTCTAGAGTTCCTGATCTTCTGGTGTCGTCTATCATGTACTACCATCGAATCCTCTTAGTCT
+
<899:?;BABBBBCCCBBBB>BCCDCCDCCCC@BBBB>BC@C@CCCBBBB?BBAAA?B>BB8759?BBFCBBAAB?BBBBB3BB=AA>>9>BBB?BBB>AB<989BBB?@>>>????<@@?:>:>???@;;;<@AAA;??AAAAA@@@B>>;::?6:;;=BB<AA?>>AABA?@:>>BAA5A<A9>>?A?.>>>??7>>><;=888><ADDC/D9:;A<@<@@<@BAA???;@<@@AA>>9>>C8<<>>>=;;;A>>>@===AAA;==>AA<<96<8838;666
@ATNG8:04915:03282
GATGGTAGTCTCAGATAGTCTATAGTACTCATTCGTTTCGGAAGAGACAGGTACGTTAATAGTTAATAGCGTACTTCTTTTTCTTGCTTTCGTGGTATTCTTGCTAGTTACACTAGCCATCCTTACTGCGCTTCGATTGTGTGCGTACTGCTTGCAATATTGTTAACGTGAGTCTTGTAAAACCTTCTTTTTACGTTTACTCTCGTGTTAAAAATCTGAATTCTTCTAGAGTTCCTGATCTTCTGGGATGTGTGCGCAGTGCCTACCATCGAATCCTCTTAGTCT
+
<444055<A=BA??<9666559<;??@<=444.4779/9;)/)/777755.55444.4.4:4/*0)0/7//44;:.44444$4:.33:<45566:?<<8<>0544;45.55<@A???9<@@?A<@?@@;;;B=@@CB?BBBCCAA000<:00)/005;886:<7;7;565==>6696=@>D2A8@999=??0??BBC=C@@??>=99929999'9>>>?:=8;<6000:=8<6:7>9;<::;;?A<8<00000;94945<<>?>@??;?55579949?A<?@B<=
@ATNG8:04916:03253
GATGGTAGGCACTGCGCAACATCCCAGAAGATCAGGAACTCTAGAAGAATTCAGATTTTTAACACGAGAGTAAACGTAAAAAGAAGGTTTTACAAGACTCACGTTAACAATATTGCAGCAGTACGCACACAATCGAAGCGCAGTAAGGATGGCTAGTGTAACTAGCAAGAATACCACGAAAGCAAGAAAAAGAAGTACGCTATTAACTATTAACGTACCTGTCTCTTCCGAAACGAATGAGTACGTGTGACGTACGTGAGCTACCATCGAATCCTCTTAGTCT
+
ACBB?BCC@C?A@CDCBB@CBBAA>BCC@CBBBCC@D?BBAAACC@CC?B?BBBBBCBC1B@BBBBA@BAAAA;BC??>>>.=?;?=BBB:BCB>B@@<AAAAA;A;>>:>>>;??<==>>>>A>>>===A;@@@A7>>A>;;;>9>;A8878A>@>@@>;A>@>@@>BB>BAB>BA<<;3;77188877)7<8>AAAAAA@A;?:A>>><@:===>>;>>>>>>>;?;>>>6<@B>BBBB=>>CCBAA<ADDBBAAAA>?A?A=><<<?;?A;888:><;<=
@ATNG8:04916:03265
GATGGTAGGAGACACGTCGCACACGTACTCATTCGTTTCGGAAGAGACAGGTACGTCAATAGTTAATAGCGTACTTCTTTTTCTTGCTTTCGTGGTATTCTTGCTAGTTACACTAGCCATCCTTACTGCGCTTCGATTGTGTGCGTACTGCTGCAATATTGTTAACGTGAGTCTTGTAAAACCTTCTTTTTACGTTTACTCTCGTGTTAAAAATCTGAATTCTTCTAGAGTTCCTGATCTTCTGGGCTGCGCTGATATGCGCTACCATCGAATCCTCTTAGTCT
+
A<>@@CCC@DBBBCCCB@A@BB@AAHBBBBCC@CDDD>CC@C@ABBCCBA@BCBBABB?BACA@A?DCCB@A@?B<@A@AA0AA>AAAA<ABBB@BCC?CF9;:CDDD?@@DCCCCC@CCC@C@CCBCBABC@CCCC?BBBBCCCCCCBBEDBBA?@@@@CC@C<BACBBBBCC@CCBCC9B?B;@?@@@2ABCCD=BBBCCCCBBB>BBBB2BAAAHBC@CC@CCCCCCC?B?BCBCBC?AABD>C999CCDDDCDBBBDDCCC@CCCBB@BFA999?BC@A@
@ATNG8:04920:03268
GATGGTAGCTCTGCTCTGACTCTCGTACTCATTCGTTTCGGAAGAGACAGGTACGTTAATAGTTAATAGCGTACTTCTTTTTCTTGCTTTCGTGGTATTCTTGCTAGTTACACTAGCCATCCTTACTGCGCTTCGATTGTGTGCTTACTGCTGCAATATTGTTAACGTGAGTCTTGTAAAACCTTCTTTTTACGTTTACTCTCGTGTTAAAAATCTGAATTCTTCTAGAGTTCCTGATCTTCTGGTATACACACTCGCTCGCTACCATCGAATCCTCTTAGTCT
+
CBBB896>??@@==BBDCCCGGDB@@@BBB@@>@BBB=CB?B@CBBDDBC?BDCBA?A@CCCC@FACBCCCCBBB@@AAA@0@B?C@@@:@@;;7;@?<AA699AA@CADFCBDBBC@@CE?B?CDCC;;;C@BBCC;;;CCBBB@BBCCCBBBB@;;;@BB?C@CBBCCCCCC>@:;;;.;=@=;;;;;*;BBBD?GHCCBCCA;;5;:;;*;>:::@CAGD>BBBBBCH?@>@AA@@@>A?@=;;;BBBBB;<;;;;@@@A@?<?BAAA???;???>?CBAB
@ATNG8:04920:03286
GATGGTAGCGAGCGAGTGTGTATACCAGAAGATCAGGAACTCTAGAAGAATTCAGATTTTTAACACGAGAGTAAACGTAAAAAGAAGGTTTTACAAGACTCACGTTAACAATATTGCAGCAGTACGCACACAATCGAAGCGCAGTAAGGATGGCTAGTGTAACTAGCAAGAATACCACGAAAGCAAGAAAAAGAAGTACGCTATTAACTATTAACGTACCTGTCTCTTCCGAAACGAATGAGTACGATGAGAGAGCTCTCTCTACCATCGAATCCTCTTAGTCT
+
----(---:9<5556>666===<69.655.5577//)/)////;?<7<=9A;:9@99555$57<<<6666===>2::44444$4:5<=?>=0;55.5;5999944.43993:5505<>;ABBBCCCBACB>CAC999255==666A;>:>6696@@BA@9:89>BCCD@@?<?BC?B??@?7;..)--.-.'--38==B@;<@:6<533A<4969=BA@=B??>:;>8<9<=>4=552978<;<<=;733:9:9988///66669185933.33....3777::
@ATNG8:04921:03292
GATGGTAGTCTCAGATAGTCTATAGTACTCATTCGTTTCGGAAGAGACAGGTACGTTAATAGTTAATAGCGTACTTCTTTTTCTTGCTTTCGTGGTATTCTTGCTAGTTACACTAGCCATCCTTACTGCGCTTCGATTGTGTGCGTACTGCTGCAATTGTTAACGTGAGTCTTGTAAAACCTTCTTTTTACGTTTACTCTCGTGTTAAAAATCTGAATTCTTCTAGAGTTCCTGATCTTCTGGTATGACTAGTGTACTACTACCATCGAATCCTCTTAGTCT
+
BA?9755<<ABBBCCCC;<:6AB@BCBBBCDC@CCCC>CEAFAABAB=BB:BB@??;;9A@?@<A>BB;99:444.44444$44.33<>5<;?@<>>>??B@BCCEED@BBDCCCBA=A@@<@?BABBBBBC@BBBB@CBBBDDDCBCBACBB;;5;=A@=A?A;::BACBC:;;CCC;B>C5;;;;;':=<<<3<;;8=;?AA=>CBCB1B>??E>A>AD?BBAABBC?C?BBBA=<388A=AAB@;@@@@@A@CCDCCBBB@C99:B@CC?????BB???
@ATNG8:04928:03252
GATGGTAGAGTATCATGTGTATCTCCAGAAGATCAGGAACTCTAGAAGAATCAGATTTTTAACACGAGAGTAAACGTAAAAAGAAGGTTTTATAAGACTCACGTTAACATTATTGCAGCAGTACCACACAATCGAAGCGCAAGTAAGGATGGCTAGTGTAACTAGCAAGAATACCACGAAAGCAAGAAAAAGAAGTACGCTATTAACTATTAACGTACCTGTCTCTTCCGAAACGAATGAGTACTACTCTCAGAGACACACTACCATCGAATCCTCTTAGTCT
+
44::5<<=ABB;;?@?@?;<@@>;;5;@@;@?<:00)0)/7::9994=7*0/9://///$/29;<A65996;:1:<55555$55.55:::+55459454;;;44.3-38828<2445;=@@A9;69;;BB=@@>>9===992:>=:@455;+--,,,,,,(-8557969<9<<<@BA@::334568==>?+446:3349333:6:4::995:588::8066/////3859:;58;:8<<;;;;;:989////////:<<<655<788877)//)///169999
@ATNG8:04928:03265
GATGGTAGCACGACACGACGATGTGTACTCATTCGTTTCGGAAGAGACAGGTACGTTAATAGTTAATAGCGTACTTCTTTTTCTTGCTTTCGTGGTATTCTTGCTAGTTACACTAGCCATCCTTACTGCGCTTCGATTGTGTGCGTACTGCTGCAAATATTGTTAACGTGAGTCTTGTAAAACCTTCTTTTTACGTTTACTCTCGTGTTAAAAATCTGAATTCTTCTAGAGTTCCTGATCTTCTGGACAGAGTGTGCAGATACTACCATCGAATCCTCTTAGTCT
+
77:;<?C@BCB9555;99>566?ABABA@A;;9;CCF>;;;;@CBCCDCBABB@@@>A?BBAC=@>@CBCBBBBB>@?CCB3BB<?999,989?=AA@=??4783;;;7B=BBCCCA:==><@<>>:;;>>><>>>B388>;898=77799/////(/.5055/53899777888577779,73:3:9;;;+;9333)--3---7535.3555'3...6263::6??8>=>><@=AA>==@8;;;>@;;<>>>>>>AA@B>>>>>>=AAAAA<AA<>>>=;;;;;
@ATNG8:04928:03269
GATGGTAGCGAGCGAGTGTGTATACCAGAAGATCAGGAACTCTAGAAGAATTCAGATTTTTAACACGAGAGTAAACGTAAAAAGAAGGTTTTACAAGACTCACGTTAACAATATTGCAGCAGTACGCACACAATCGAAGCGCAGTAAGGATGGCTAGTGTAACTAGCAAGAATACCACGAAAGCAAGAAAAAGAAGTACGCTATTAACTATTAACGTACCTGTCTCTTCCGAAACGAATGAGACAGAGAGTACGATATGTCTTCCATCGAATCCTCTTAGTCT
+
CABB@CCCBBBBB@@AAA@CBCCCC@BBC?CCDC??>??BBCCAAA=AA>A>BAA9:9::.;@BBCBCB@BABA<@B;;;;;*;@<?<@@A7ADDDCCCCCBBBD@F?@@>@BD@CBBABCCCBBCCDDDCB>CCCCBCC@?@BBB?B@C9::;CCCCCBA>BBBCAC@CC@BBB998CCC:>>A?BCDDD3BB?A999AAA9999?AA:;7;8==B@@<@;;;ABC?B?AEE?DED?BBCBBBBBBCCCCCCACCBBA>><<?;@BBBB@BB?AAA?CA?@@
@ATNG8:04932:03257
GATGGTAGGCGAGAGTGAGACGCAGTACTCATTCGTTTCGGAAGAGACAGGTACGTTAATAGTTAATAGCGTACTTCTTTTTCTTGCTTTCGTGGTATTCTTGCTAGTTACACTAGCCATCCTTACTGCGCTTCGATTGTGTGCGTACTGCTGCAATATTGTTAACGTGAGTCTTGTAAAACCTTCTTTTTACGTTTACTCTCGTGTTAAAAATCTGAATTCTTCTAGAGTTCCTGATCTTCTGGCGCTCTGTCACGTCTGCTACCATCGAATCCTCTTAGTCT
+
@?C?@CBB?BCCCCCCCCBB;:;CCCCCCDBB>BCCC>BD@C?BCCCCCC?BBBCD?C?BBBA>B?CCCB??@BB?<<<<<1;A<A789,8@@C@AAEACC598?ABC@BAABCA@@:<<=2828===A<<<;@A>>:>>>>>>>>@@@@A@<<<9>>A;@@;>8<<A;;>AAB<>>>>>3=<A;=>>>=/=>9991866///;:;>:>>>?/>;;<A<A<8858AAA???=B;@@@===///;6<;<98///9;>A=>==?A>><>@@@?<@B==>><A;;;>
@ATNG8:04932:03289
GATGGTAGGAGACACGTCGCACACGTACTCATTCGTCTCGGAAGAGACAGGTACGTTAATAGTTAATAGCGTACTTCTTTTTCTTGCTTTCGTGGTATTCTTGCTAGTTACACTAGCCATCCTTACTGCGCTTCGATTGTGTGCGTACTGCTGCAATATTGTTAACGTGAGTCTTGTAAAACCTTCTTTTTACGTTTACTCTCGTGTTAAAAATCTGAATTCTTCTAGAGTTCCTGATCTTCTGGGTCTACGCTCGTCGCGCTACCATCGAATCCTCTTAGTCT
+
BAB>?CCC?CCCCCCBBBCCBBBCDDDCDCBC@CCCCBDC?C?BAACCCC?CAAAA?A?AAAA>A<AAABCCBBB>><<<<1<B>BBAB<BBBB?BCD@DE>AA@BBCACFFCDBBB?CCD=B=BCECBBBB@CCCC@CCCCCCCCDBBCCCAAA@CCC?BB?C?CBBBCBBCC=A>???6><B;99999'9C?@B>BBDBBBCCBC>BBBB2BBBCC@C@CC?BBDCCBB?B?BBBCCB=B???:?AACCCCCBBBBB@@@CCD@DAABA>BC>@@@?CCBAA
@ATNG8:04933:03260
GATGGTAGCATCATGCATATCTCACCAGAAGATCAGGAACTCTAGAAGAATTCAGATTTTTAACACGAGAGTAAACGTAAAAAGAAGGTTTTACAAGACTCACGTTAACAATATTGCAGCAGTACTCACACAATCGAAGCGCAGTAAGGATGGCTAGTGTAACTAGCAAGAATACCACGAAAGCAAGAAAAAAGAAGTACGCTATTAACTATTAACGTACCTGTCTCTTCCGAAACGAATGAGTACTATGTAGAGCTCTATACTACCATCGAATCCTCTTAGTCT
+
8::<;AAADCCCCAABBBCBCCBBB>@ACACBBBBA?B?AAB???G@BB?C?A@AABAAA2@<@@A@AAAA???5<?:;<<;*;A?BACCD;CDDAEBDCBBB;:6;@AA?BBB?BACCCBBBCCDCCCCCC@BBBB@BBCCBBAB?B?B:::;FCCCDCB?ABCEDC?BB>A@A=??CCF=@993:99999%:?;7:4>B=CCA<?;=>@@<@<@@CBC?BCA??@D@C>BBB>BCC?BBBABABBAAAABB@@A>>=@A@>?>C=BDD??;?@=;:96<9999
@ATNG8:04933:03267
GATGGTGTACATGATAGACGACACCAGAAGATCAGGAACTCTAGAAGAATTCAGATTTTTAACACGAGAGTAAACGTAAAAAGAAGGTTTTACAAGACTCACGTTAACAATATTGCAGCAGTACGCACACAATCGAAGCGCAGTAAGGATGGCTAGTGTAACTAGCAAGAATACCACGAAAGCAAGAAAAAAGAAGTACGCTATTAACTATTAACGTACCTGTCTCTTCCGAAACGAATGAGTACTATGTAGAGCTCTATACTACCATCGAATCCTCTTAGTCT
+
CCDD:?D@A;CC@BCECBBBBBBDACBB?ACCBAB?A<@@BBBCE?BC?F?A@@;;;;;*;7;;CICBBCBBB=A@;;:::*;A>A5;;<.;BA>BCBBBLCBB@BAAA?ACD>A@@?@CBBBBBCCBBBC@DC@@<@BCABBBB?C@C;;:;BBBBBBB@DCCDDD@AA<??B?BBCDD=@>@;999999%9?<8:79BCCCC=@=><==4=:>>CCC@DBBA@@B?B?CCD>CCB>BAABBBCCCBBBBBBBB>?>BA=>??A=AAAAA<AA=@@A<@B:::
@ATNG8:04935:03282
GATGGTAGCACACGAGATCTCATCGTACTCATTTGTTTCGGAAGAGACAGGTACGTTAATAGTTAATAGCGTACTTCTTTTTCTTGCTTTCGTGGTATTCTTGCTAGTTACACTAGCCATCCTTACTGCGCTTCGATTGTGTGCGTACTGCTGCAATATTGTTAACGTGAGTCTTGTAAAACCTTCTTTTTACGTTTACTCTCGTGTTAAAAATCTGAATTCTTCTAGAGTTCCTGATCTTCTGGCGCTCTGTCACGTCTGCTACCATCGACCTCTAGAAGTCT
+
BBB@?ACCBBBBBBCCCCCCCCCBBBBBBFCED<AAD>BB@B@CCCDCCC?BBCCC@CBECCB@B@CCBCCCCCC?>>>>>0<B>B9::7:CCD@CDE@CC8::ADCC@AAACBB@@=@BB>B>BBBBB@@??CCBA7;;>>>===?????;;;<:===;@A=D<@@>>>@@AA<>>@AA6A<A;@@DCD.?>9;;0668///=:6:5:=<=+=;;;B=B=@@;@???>>><A;??D@@@6::>=<<=?:::<=@A@?>>>AAAA<A;::@@;<=>>>><A@<<
@ATNG8:04947:03280
GATGGTAGGACGAGCGTCTGAGAGGTACTCATTCGTTTCGGAAGAGACAGGTACGTTAATAGTTAATAGCGTACTTCTTTTTCTTGCTTTCGTGGTATTCTTGCTAGTTACACTAGCCATCCTTACTGCGCTTCGATTGTGTGCGTACTGCTGCAATATTGTTAACGTGAGTCTTGTAAAACCTTCTTTTTACGTTTACTCTCGTGTTAAAAATCTGAATTCTTCTAGAGTTCCTGATCTTCTGGGCTGCGCTGATATGCGCTACCATCGAATCCTCTTAGTCT
+
:<=>;BBD@CBABBAAABBCCCCC=AADDDBB?BBDD=CC?B?BCCCCBB@BBCCB@C?C@@@@G@DABBCDCCB=99999'9B;@@CC=BBBB@BCC@DF9:9BDEF@CCCCDCCC=AAA?C?CCBBBBBC?BBDD?BBBBBCDCC@@@CCBBA?CCC>CC?C>AACCCCCCG@CBBBB9B@C@CCCCC1CCCCC>CCCBCBDBAA<@@?@0@@@@G@B@BD@BAACCCC?C@CCBCCC>@@BC>D999ACFBCCDBBBCCDDD@DBBBB@BC@AAB?BCA@@
@ATNG8:04903:03336
GATGGTAGCATCATGCATATCTCACCAGAAGATCAGGAACTCTAGAAGAATTCAGATTTTTAACACGAGAGTAAACGTAAAAAGAAGGTTTTACAAGACTCACGTTAACAATATTGCAGCAGTACGCACACAATCGAAGCGCAGTAAGGATGGCTAGTGTAACTAGCAAGAATACCACGAAAGCAAGAAAAAGAAGTACGCTATTAACTATTAACGTACCTGTCTCTTCCGAAACGAATGAGTACGTGTGCGACGTGTCTCCTACCATCGAATCCTCTTAGTCT
+
7877;@AABBCCCBBCCBBDCBBAD?CDD?CBCAAB?B>BDDCBBB>BB<@>?@A<>???.?=BCCABBCDAAA;>@:;;;;';=;95955&5<>8=CCIGIBBA?A?::7;@@=ACAABCCCCCCCBBBCC?CABB@BAAABBBB>C@C::;;BACCCCC?CCABBB@@B=AAA<@@DEC=B??;?@@@A2AC?C??;@AA>>:>;>><=8<6<<@@A?BCCBBCC?C?BBB<AAA=9:9CCBABBB99:BBFB@?@AAA:==@=BAA@@<@@=>>>5:;;;;
@ATNG8:04905:03313
GATAGTGTCAGTGCGCGTCGTCCAGAAGATCAGGAACTCTAGATGAATTCAGATTTTTAACACGAGAGTAAACGTAAAAAGAAGGTTTTACAAGACTCACGTTAACAATATTGCAGCAGTACGCACACAATCGAAGCGCAGTAAGGATGGCTAGTGTAACTAGCAAGAATACCACGAAAGCAAGAAAAAGAAGTACGCTATTAACTATTAACGTACCTGTCTCTTCCGAAACGAATTAGTACACACTCTCATATGACACTACCATCGAATCCTCTTAGTCT
+
=>>=BBB;;;BBBBGGCCCBBB?BBB?ABACCC?D@BBBBAA@@@@=?=??@99999)9;>@@CBBCBBBD897::;;;*;@=@@CCC<C<;8;;:@BBBCB@DACC@CDD?CCCBCCCCCBBBAAA@?;@@@@>ABBABBAA>B>A;;6;AACBBBBACCCBBB>AA?BBB?BCCCD>B@@<=????1?C<A>>>@?>>>:=:=A@@<@=A@CCC@CB@@?AA;?<>@?8?9939497CCCBBAAAAAA>AAA@>>787==:>AAAA=DD<888187<=<
@ATNG8:04906:03346
GATGGTAGGCGTGTGAGAGTCTGCCCAGAAGATCAGGAACTCTAGAAGAATTCAGATTTTTAACACGAGAGTAAACGTAAAAAGAAGGTTTTACAAGACTCACGTTAACAATATTGCAGCAGTACGCACACAATCGAAGCGCAGTAAGGATGGCTAGTGTAACTAGCAAGAATACCACGAAAGCAAGAAAAAGAAGTACGCTATTAACTATTAACGTACCTGTCTCTTCCGAAAACGAATGAGTACGAGAGTCAGAGCAGAGCTACCATCGAATCCTCTTAGTCT
+
777:6<<?=B;66@@>@@@BB@??;8<@G<CCBB;;456;;566=C:BC?B@CCCEEFDD1B?BAB;?@A555=5;888:::+:;<?1787.78?>CCA@@BBA>4947<6=<<9=;:;?>>;;;@??>===8<=;:3:>=;;:;;5;5;;A=AAABBA??;;A889B;???BBA???9::*997/58787+9?=>99>@AA8868=AA@@<@;>>@>>:>===@==7<88888(88?9;><=>>78777225233579=>=7;;=6=>?>><7936894877:;
@ATNG8:04907:03303
GATGGTAGTATAGAGCTCTACATAGTACTCATTCGTTTCGGAAGAGACAGGTACGTTAATAGTTAATAGCGTACTTCTTTTTCTTGCTTTCGTGGTATTCTTGCTAGTTACACTAGCCATCCTTACTGCGCTTCGATTGTGTGCGTACTGCTGCAATATTGTTAACGTGAGTCTTGTAAAGCCTTCTTTTACGTTTACTCTCGTGTTAAAAATCTGAATTCTTCTAGAGTTCCTGATCTTCTGGGTGCGCTACAGTCTCTCTACCATCGAATCCTCTTAGTCT
+
@A@=?BBCCBBBCBBCCCCCHCCCCCCCCCBB?CCEE=BB>@>@AACCCB?BBBBA?B?CBBB>B@BBBBBBBBC?AABBB2@C>C@@@=<CBB@BBB?AB598ACCC?CAAAAA>>:??A:>:>>>>;;;>9>>>?9=>>>>>>>AA@@@555>:>?A:AA=D=?<<>>@@<<6=>>>9>B9=87666(8<<<>9;;;@@AAA>>:>DFE/??@>>:>=AA<===?AAD;>;@AAA@>598=:3:<8::?AAA??@?@===>A<>>>AA<@@<@@@:??BB>
@ATNG8:04911:03331
GATGGTAGGAGACACGTCGCACACGTACTCATTCGTTTCGGAAGAGACAGGTACGTTAATAGTTAATAGCGTACTTCTTTTTCTTGCTTTCGTGGTATTCTTGCTAGTTACACTAGCCATCCTTACTGCGCTTCGATTGTGTGCGTACTGCTGCAATATTGTTAACGTGAGTCTTGTAAAACCTTCTTTTTACGTTTACTCTCGTGTTAAAAATCTGAATTCTTCTAGAGTTCCTGATCTCTGGGCTGCGCTGATATGCGCTACCATCGAATCTCTTAGTCT
+
9;;;;C=A=@>;;<<=@?;?AABCECBBBC;;8<DCC?CC@C?AABDCCCABBB;;4;;???><@=AABBBAA9>89::9:$3738=?A9BCCF@BA@;??399?@@@=AAA@BBBB?@BB=B:==>>=;;;5;=>=198?@@;;;AAAAA888B:;;;=@@<@=AA??>?>?>5;;>??2>:>788887(7::>A9A889==@@@A<ABBB/?>>=@<@>BB===>>>>A=A<@@>>>>666<6:///=<766<9----,2220-,-790,,,--(-6677
@ATNG8:04915:03342
GATGGTAGACATATCGTACTCTCTGTACTCATTCGTTTCGGAAGAGACAGGTACGTTAATAGTTAATAGCGTACTTCTTTTTCTTGCTTTCGTGGTATTCTTGCTAGTTACACTAGCCATCCTTACTGCGCTTCGATTGTGTGCGTACTGCTGCAATATTGTTAACGTGAGTCTTGTAAAACCTTCTTTTTACGTTTACTCTCGTGTTAAAAATCTGAATTCTTCTAGAGTTCCTGATCTTCTGGATATGAGTGACTCGTGCTACCATCGAATCCTCTTAGTCT
+
A?A?@CCBCCDDBCCCBCCCCCCCCCCCCCBB>A@@@<BB?B@CCBBCBB@CBBBB>B>@AAA?C?AAAAAAABC@@@@A@2@@<A866)5>?A=ABD?BB;>>?CB@<>>ABAA@@:@>>9>;?A??>===;AAAC5;;?><=>?@????>@>?;?9:7:?;?<AA@>@@?AA:?AADC5?<<:;;?==.>>9990866///=;;@;@ABB/B>=>?<?=@@;@@>>>>>;?<@@@AAA6::@=AB?A>8:8AAA?>?A@@@@A=BB>>>;>?9>9849=///
@ATNG8:04916:03338
GATGGTAGTATAGAGCTCTACATAGTACTCATTCGTTTCGGAAGAGACAGGTACGTTAATAGTTAATAGCGTACTTCTTTTTCTTGCTTTTCGTGGTATTCTTGCTAGTTACACTAGCCATCCTTACTGCGCTTCGATTGTGTGCGTACTGCTGCAATATTGTTAACGTGAGTCTTGTAAAACCTTCTTTTTACGTTTACTCTCGTGTTAAAAATCTGAATTCTTCTAGAGTTCCTGATCTTCTGGATACACTCATGTGCACCTACCATCGAATCCTCTTAGTCT
+
/:::>AAABBCBBBBBB@>?;A?>;>@:;=;;7;==>=>@=<:555:::;7:;;;?8A783;=4878:;;;=>:?4@@?@;1778<3377&29994?:@<?A?A@@?9:5:AAAAAAA<>>?<?:>??885@@<<>>C:==>BAA??>>>@A:98>965699:5;<@@@B>??DD;>>?@@2?;@8==??>/===?>3;;B>==BB==:=EEE/?:;;C<>;>A=AAA@@>>:>=A@@B?>:>AA=BBD?>>>?<<==??AA;>>?;?===@;;<6///7=666>
@ATNG8:04923:03318
GATGGTAGGACGAGCGTCTGAGATGTACTCATTCGTTTCGGAAGAGACAGGTACGTTAATAGTTAATAGCGTACTTCTTTTTCTTGCTTTCGTGGTATTCTTGCTAGTTACACTAGCCATCCTTACTGCGCTTCGATTGTGTGCGTACTGCTGCAATATTGTTAACGTGAGTCTTGTAAAACCTTCTTTTTACGTTTACTCTCGTGTTAAAAATCTGAATTCTTCTAGAGTTCCTGATCTTCTGGTGTCGTCTATCATGTACTACCATCGAATCCTCTTAGTCT
+
ABBB7;;>7;;>@A::555:::@BAB@@@BBGABBAD>DF@B?BBBBBCC@B@@@A@C>BBAA;@<@CC@=666=9=<<<<'44.49<?5@@CC@CBC@CC>BBBBCC@BBDCBBCB@C@@=@>BBCCBCBF@FCCC@CCCBCDGFFCBA@@B@@=@BD@BC@C?A@BBDEHDD?@ACDD7B5;5<;;<<*;EDCJ?GCBAAA>===.9999'9==9949<AB=BBBAA@@<@=A>>@@?9<>@9?999AABABBCBBB@A@BCB=B::9@?@@=?BB?CCB@@
@ATNG8:04923:03320
GATGGTAGTGATACAGATCAGACACCAGAAGATCAGGAACTCTAGAAGAATTCAGATTTTTAACACGAGAGTAAACGTAAAAAGAAGGTTTTACAAGACTCACGTTAACAATATTGCAGCAGTACGCACACAATCGAAGCGCAGTAAGGATGGCTAGTGTAACTAGCAAGAATACCACGAAAGCAAGAAAAAAGAAGTTACGCTATTAACTATTAACGTACCTGTCTCTTCCGAAACGAATGAGTACAGAGAGTACGATATGTCTACCATCGAATCCTCTTAGTCT
+
CCBC?CBCCCBBBBBBCCCDCCCBB?BBB>AABA<94:>@@A;::>9>=?C=A@=99999(:5<?A994@@:::8=>:;;;;);?<<3;;;0;=?<AD>CBCB;;9:=@@=CBB>@@AABCBCBCCBBCBBBADCCC>@@CBAAAB>A?B:::;GCDCBBB?CABABB@BB?BBB>A@@AA9?=<8;;;;;;&;>;00,0/<>AAB<A9@>AC7<:<;@@A?AABBBBB@G=??D=BBD<??@??BBCBBCABADBBBBBBBAB?:;69CC8818>:888<A?;<;
@ATNG8:04925:03300
GATGTAGACACGTGTGCTCTCTCGTACTCATTCGTTTCGGAAGAGACAGGTACGTTAATAGTTAATAGCGTACTTCTTTTTCTTGCTTTCGTGGTATTCTTGCTAGTTACACTAGCCATCCTTACTGCGCTTCGATTGTGTGCGTACTGCTGCAATATTGTTAACGTGAGTCTTGTAAAACCTTCTTTTTACGCTTACTCTCGCGTTAAAATCTGAATTCTTCTAGAGTTCCTGATCTTCTGGAGATACACATGATACTCTACCATCGAATCACGAAAGTCT
+
BBBBCCCBBBC@B?;66>@CCBDFCCBBBDC@C@@@=@B?C@BCCCCBB?BC?@?@B@BBCC?C?CCAAABBBC;;;888);;4;773,3?AC?BB@<@@,/0/9995:==BAAAA<ABB8:8:ABA@>AA<@@?@<>>B======?====>8819=>:>><><@BB;;;B;;599;:;/;4;7;;FFE/AA66616//.9889:6-252&27722-2388398:8;<C7;7;F@=??7;;@<>>>@@??>>===?===;;;>;?>>>C=>>>@???8>>BA
@ATNG8:04932:03346
GATGGTAGGCGACATACATACGCGCCAGAAGATCAGGAACTCTAGAAGAATTCAGATTTTTAACACGAGAGTAAACGTAAAAGAAGGTTTTACAAGACTCACGTTAACAATATTGCAGCAGTACGCACATAATCGAAGCGCAGTAAGGATGGCTAGTGTAACTAGCAAGAATACCACGAAAGCAAGAAAAAGAAGTACGCTATTAACTGTTAACGTACCTGTCTCTTCCGAAACGAATGAGTACCTCTCAGACGCTCGTCCTATCGAATCCTCTTAGTCT
+
BBBB@BBB?CACADCCCBCCCBBBB?CCD@CCCDCC@C@CCCCCDD?CC?B@A??99999*:?CCCCCCFDBBB:?@9999*;B>A5;;;.;AA>BBBBBBBBB@C@CC?BCC?BABBBBCCBBBCCBBBC@CBBB>@@BBCBBC?C@GBA?BBBBBCCC?CCCBBB>BB>888<=<?@?3>==8=?@AA3AC?B999CCCCC?C?B@AB:<:=?BBB@CDCBBCC>A?ACD>CCD=??BCCCD?@@@BBBA@?BCBCCD<<AAA>>9;;9:::=AAAAA
@ATNG8:04935:03326
GATGGTAGAGTACAGTGTAGTAGACCAGAAGATCAGGAACTCTAGAAGAATTCAGATTTTTAACACGAGAGTAAACGTAAAAGAAGGTTTACAAGACTCACGTTAACAATATTGCAGCAGTACGCACACAATCGAAGCGCAGTAAGGATGGCTAGTGTAACTAGCAAGAATACCACGAAAGCAAGAAAATAAGTACGCTATTAACTATTAACGTACCTGTCTCTTCCGAAACGAATGAGTACTGTATCTATGTGTGCGCTACCATCGAATCCTCTTAGTCT
+
@::;>?=>ABCB@@9666;=<<C;;49AB.5;AC;;7;<@@A@?>C?CC@C;;<773337$3177;;:::<;;=6334555&5:5:.55)59;49;<<<<=<@=A=AA>A@A>A@??BBB>ABBBB?A?B@CBBB@C???BCCE@B?B;;6:A?=AB<A>@?>>@@=B@?AAA>A==>>6<33/7>??6??:??@====>A9=8<?<<8>:;;@@@=ABBBBCC@D>>??8?BB?BCCCCBBBB?@?BA???=<=>>AAA999=>99A5:99::;9<@999
@ATNG8:04935:03348
GATGGTAGCTCTGCTCTGACTCTCGTACTCATTCGTTTCGGAAGAGACAGGTACGTTAATAGTTAATAGCGTACTTCTTTTTCTTGCTTTCGTGGTATTCTTGCTAGTTACACTAGCCATCCTTACTGCGCTTCGATTGTGTGCGTACTGCTGCAATATTGTTAACGTGAGTCTTGTAAAACCTTCTTTTTACGTTTACTCTCGTGTTAAAAATCTGAATTCTTCTAGAGTTCCTGATCTTCTGGGCAGACTCTCACACGCCTACCATCGAATCCTCTTAGTCT
+
@:<>9<BCBA?@CCCBBCCGCCCAAACCCC;;5;;;:49D?D@CCCCCCC@CCCBB@B@CCBB@C@CCCCECDCC?AA@??,??=AABB=AAAC@CBB@A@7;;@BCC@BDCCBECD@CBB>@>AEBAAB;:;:BCD@D@@@CBBBBBBCCCCCC?AAA@CD?B@BCCBCCICC?BAA@A3@>A=<;;;;*;ABCC=CCCBAAB@@@4;;;;*;>?BC@C?BB@BDDCAAA?B@BBCCCC?B9;;8;CDCCBCCCBCCBCC@CBB@BBBCD?BB?BBB?BC@@@
@ATNG8:04938:03315
GATGGTAGCACGAGTCACTCATATCCAGAAGATCATGAACTCTAGAAGAATTCAGATTTTTAACACGAGAGTAAACGTAAAAGAAGGTTTTACAAGACTCACGTTAACAATATTGCAGCAGTACGCACACAATCGAAGCGCAGTAAGGATGGCTAGTGTAACTAGCAAGAATACCACGAAAGCAAGAAAAAGAAGTACGCTATTAACTATTAACGTACCTGTCTCTTCCGAAACGAATGAGTACACATCGTCGTGTCGTGCTACCATCGAATCCTCTTAGTCT
+
8///)/9:@9966>==@<BB<55==?BBC@BBBDDB;;7;BA@@B@=?<.9299444444$5.56???>;;;?@6A???AA7?A>A4;;;&5AA>@BCCCDDA@<@=;;5;@@9@@@CCCBBBDCCCCCCIACCCB@BBBCCBBB@C@B:;9;CCCDCCD?CDAAA@>@@<@@A;?????8?@@;99999(9@;@AABB>??C<?=?BAB<A<=>BBC?C@???::4929??;@AA=??BBBBBBBBBB??@AAABBA:::?BC@BAAAC@BC?AAA599@@@
@ATNG8:04940:03327
GATGGTAGATATATGCACGCTCTACCAGAAGATCAGGAACTCTAGAAGAATTCAGATTTTTAACACGAGAGTAAACGTAAAAAGAAGGTTTTACAAGACTCACGTTAACAATATTGCAGCAGTACGCACACAATCGAAGCGCAGTAAGGATGTCTAGTGTAACTAGCAAGAATACCACGAAAGCAAGAAAAAGAAGTACGCTATTAACTATTAACGTACCTGTCTCTTCCGAAACGAATGAGTACGAGAGAGCACACGTGTCTACCATCGAATCCTCTTAGTCT
+
:<>>@BBBBCCDBBBAA>>@@@CCDAEBB@@@@B;<7<<?@???@A=??<?>AAAAABBA3A?BBBAA@C@@@A8><:4999$49393;99+999496696==>C@CABB>ABB7<;ABBCCCCCCKCCBAB?AABB@CAAAEAAA@C?CBB;;;@@@;:9ACCCBBB?>><>CA9>>999*9<<999999(9808:;A;;;BB@B?A@AA<@=::;CC@CA@@AAC?C?BBF>C??=?@B999BBBBBCBBBBBBBBBA??;?;:>;;;A=AA<@;;188>>=
@ATNG8:04941:03322
GATGGTAGTCTCAGATAGTCTATAGTACTCATTCGTTTCGGAAGAGACAGGTACGTTAATAGTTAATAGCGTACTTCTTTTTCTTGCTTTCGTGGTATTCTTGCTAGTTACACTAGCCATCCTTACTGCGCTTCGATTGTGTGCGTACTGCTGCAATATTGTTAACGTGAGTCTTGTAAAACCTTCTTTTTACGTTTACTCTCGTGTTAAAAATCTGAATTCTTCTAGAGTTCCTGATCTTCTGGATAGCGACGCGATATACTACCATCGAATCCTCTTAGTCT
+
@@@>@CBBBBBDDCCCHCABACCDCCBCAA@@<@@@@;A@<A@BBCCCA@?ABBBB@D@DBBC?C@BBBBBBBAB=;;;;;);B<@CBB=AACB@CAA>@B6;;;BAB@BDEFDDBB@CBB?C@CBBBBBBC?BBCC@CAA@CCCBBBCCCCBBB?BBB?AA>@?AABBBCCCC@CAAAA9@>C>;::::*;BBBG>BAAAABFAAA5;;;;*;;;;CAC@DB@BBBBDCC@C@CDDCCC?CCC?BBDBBBBCABBBBBBCBBCC@BBCAA>AB?ABB?BCB@@
@ATNG8:04944:03325
GATGGTAGGAGACACGTCGCACACGTACTCATTCGTTTCGGAAGAGACAGGTACGTTAATAGTTAATAGCGTACTTCTTTTTCTTAGCTTTCGTGGTATTCTTGCTAGTTACACTAGCCATCCTTACTGCGCTTCGATTGTGTGCGTACTGCTGCAATATTGTTAACGTGAGTCTTGTAAAACCTTCTTTTTACGTTTACTCTCGTGTTAAAATCTGAATTCTTCTAGAGTTCCTGATCTTCTGGTGTCGTCTATCATGTACTACCATCGAATCCTCTTAGTCT
+
::;;@ADA<BBDC>==<=>?BB;;:@B@=<AA@CCBB=;;6;>@B@AA@=6;<<..(.).--838189<BBBA@@=66666$//(//9:92:=<<9::<;@@58:AA;?9??A@@A@A<>>@<@=A=<<?888;?>>?:===::8>?@@@@@;887+//73785>9>>@875@AC05/9;<.<9=//-;;;,333;;)-.//537999+566(2.3--(-(--278;855538026??<=8===9;;;@A;;;A<:777<==A@D<A?@<=7::176:6:<<B=
@ATNG8:04898:03373
GATGGTAGCATCATGCATATCTCACCAGAATATCAGGAACTCTAGAAGAATTCAGATTTTTAACACGAGAGTTAACGTAAAAAGAAGGTTTTACAAGACTCACGTTAACAATATTGCAGCAGTACGCACACAATCGAATCGCAGTAAGGATGGCTAGTGTAACTAGCAAGAATACCACGAAAGCAAGAAAAAGAAGTACGCTATTAACTATTAACGTACCTGTCTCTTCCGAAACGAATGAGTACTATGTAGAGCTCTATACTACCATCGAATCCTCTTAGTCT
+
BBCC@CBAAADCCBBBCCCCCCCBC?BCD@CCCC?@>@>@@DDDBB=BB?A?CCCAAAAA/A<?AAAB@@@B>B?CA?@@>?1>A=A<@@@;@CCACCCCCCCCC@C@CC?CCC=BBCCCCBBBDDEDCBBB@BBBC?BBCBCCBB?B@C@@?@CCCDBBB@DDCAAC@BC>????AA?@?9>>>?BDDCC2BB?B>>>BBBCD<><@CCA<@<@>BBC@BBA@@BB?B?BDD>CCC?AAADCCBACACCCCBBBBBBBBB>::@;A>>>A;>>:;;;9>B???
@ATNG8:04901:03366
GATGGTAGGCGTGTGAGAGTCTGCCCAGAAGATCAGGAACTCTAGAAGAATTCAGATTTTTAACACGAGAGTAAACGTAAAAAGAAGGTTTTACAAGACTCACGTTAACAATATTGCAGCAGTACGCACACAATCGAAGCGCAGTAAGGATGGCTAGTGTAACTAGCAAGAATACCACGAAAGCAAGAAAAAGAAGTACGCTATTAACTATTAACGTACCTGTCTCTTCCGAAACGAATGAGTACGAGAGTCAGAGCAGAGCTACCATCGAATCCTCTTAGTCT
+
<<>@@CCC@C@ABCCCBBCCCCAAA<AAB?CBBBBB?B?BBCBBBB@BC@C@CDC:9:::.:?CCBCCCBBBBB>BBBBBBB3BB=A7>??5?BB?BBBBBB@A@?A;>>:=><;=?>==@@@C@;;;>=8:7:AAA;>>>?@@=>9=<A=A>ACCCBAAC?C>@>AA>BC?BBB499999,:??:;EDDD/8868BBB>>>==9=:>@@A<A=BA>>>:>ACD@>><A<BAC5=@D?BBBBBBBAAABCBB@BBBB@@>>>AAA=A@B@A?BB@=::=@===@
@ATNG8:04904:03380
GATGGTAGGTGCACATGAGTGTATCCAGAAGATCAGGAACTCTAGAAGAATTCAGATTTTTAACACGAGAGTAAACGTAAAAAGAAGGTTTTACAAGACTCACGTTAACAATATTGCAGCAGTACGCACACAATCGAAGCGCAGTAAGGATGGCTAGTGTAACTAGCAAGAATACCACGAAAGCAAGAAAAAGAAGTACGCTATTAACTATTAACGTACCTGTCTCTTCCGAAACGAATGAGTACGATGAGAGAGCTCTCTCTACCATCGAATCCTCTTAGTCT
+
CDDE?BBB@B??@DCCDBCCCCBBB?CCD@BBBC??<?@BCCBBBD?CC@C@CCBBBCCB5B@DBCBDDECAA@8>B>?@@A1@DAJ?BBB<BDHAFBBACCCBB?B>AA>ABC>BBAABBBBCCCCECCDD?CCCC?BBCBBB??<??B@??@CBBBDCC?CCDABB?BB>BBA;??877.9==;<<<<?.>A=A:99AAAA>;><>>AB7;7;ACBB@CBCBBFE@B?ACC?CCC?CBBCBBBCC@@@CAABCBBA@BBBBBB>B=>>A;AA<>>>=>@???
@ATNG8:04909:03365
GATGGTAGCACGACACGACGATGTGTACTCATTCGTTTCGGAAGAGACAGGTACGTTAATAGTTAATAGCGTACTTCTTTTTCTTGCTTTCGTGGTATTCTTGCTAGTTACACTAGCCATCCTTACTGCGCTTCGATTGGTGCGTACTGCTGCAATATTGTTAACGTGAGTCTTGTAAAACCTTCTTTTTACGTTTACTCTCGTGTTAAAAATCTGAATTCTTCTGAGTTCCTGATCTTCTGGATAGCGACGCGATATACTACCATCGAATCCTCTTAGTCT
+
;<>?@CCCCBCDCC@@BCBCCCCCCBCCCCBB>ACCF>CC?C?CCBDDCD?BBBBB?B@CCA@>@?BACCCFF?@<?=999+:A>CBBB>C?>?>A??<?B9?>?BAA=BBBBBBBB?C?A:?:@D>>>@<<8<AAA:<:===A@@@CCCBB>>>>CD?;:6:<@?AA?@?DD=A:9::/:9?:>=DCD/AA?@?9>>>A@@@=>>:>DFD/A>??A<A=AA=778>>><?;?@=<//-/;;6<<@@@@E@@@???DA???>>:===>?;<<9=?>:?@@>>
@ATNG8:04910:03373
GATGGTAGACACGTGTGCTCTCTCGTACTCATTCGTTTCGGAAGAGACAGGTACGTTAATAGTTAATAGCGTACTTCTTTTTCTTAGCTTTCGTGGTATTCTTGCTAGTTACACTAGCCATCCTTACTGCGCTTCGATTGTGTGCGTACTGCTGCAATATTGTTAACGTGAGTCTTGTAAAACCTTCTTTTTACGTTTACTCTCGTGTTAAAAATCTGAATTCTTCTAGAGTTCCTATCTTCTGGAGATACACATGATACTCTACCATCGAATCCTCTTAGTCT
+
;;>>ACB?@@:99556;;>>A@A?AA9;659669==@5==*0*/<>>5968<@?=B:C@CCAA=@49:>>>@AAB=>>BCB1==.33333(3933-3:;6;@,/0/9996;=BBBC>A=@@@=D;@@AA<<<<:<??A7;:>>??@@@?@?A;;;?7;;?;?@;><>?@@>:::>:;<>AA6A<A8==DDD/>?>AA9@;;;;;@???<????/?988A=B=BB<>>>>EAA=A;@@AAA;@@A=@@@AAA@@===>>>>A@>>A;>>>AA;>>9;;;8<<<==
@ATNG8:04912:03396
GATGGTAGCGCATATCAGCGCAGCCCAGAAGATCAGGAACTCTAGAAGAATTCAGATTTTTAACACGAGAGTAAACGTAAAAAGAAGGTTTTACAAGACTCACGTTAACAATATTGCAGCAGTACGCACACAATCGAAGCGCAGTAAGGATGGCTAGTGTAACTAGCAAGAATACCACGAAAGCAAGAAAAAGAAGTACGCTATTAACTATTAACGTACCTGTCTCTTCCGAAACGAATGAGTACCTCTCAGACGCTCGTCCTACCATCGAATCCTCTTAGTCT
+
CDCC@BBBBCBCCCBBBBCBDD@@@=@CCBCCCCDF999:BBBBBB?CC?C?A?A:;;;;*;=ABCCCCBBBBA9@B;;;;;*;?>??BCC;CFDACBBABDD::;;?BB@CBB?BBBBCCCBDDBBBBBBB?EDCC?BBCCCCAA?B@EAA?@CBBCCCB@BBB@@A@DD>BBA>ABCCC:>>@>>CDCC3BB?B??@CCBBB?B?BCBB??<>@CCC@CCBBBBB?A>???8@AA?AAABBBB?BAABCCCCAAAAABC?CBB?B>@??9>A;=>>;>A><<
@ATNG8:04913:03376
GATGGTAGTATATCGCGTCGCTATCCAGAAGATCAGGAACTCTAGAAGAATTCAGATTTTTAACACGAGAGTAAACGTAAAAAGAAGGTTTTACAAGACTCACGTTAACAATATTGCAGCAGTACGCACACAATCGAAGCGCAGTAAGGATGGCTAGTGTAACTAGCAAGAATACCACGAAAGCAAGAAAAAGAAGTACGCTATTAACTATTAACGTACCTGTCTCTTCCGAAACGAATGAGTACTACTCTCAGAGACACACTACCATCGAATCCTCTTAGTCT
+
////)/;ABBC@;DB<=BB=?CCCC?AB@?ABBAA@?B@BCB>>?B:AA;@696AABDEF1?<?@=>>?@?>A=<556?@C?1=B<@:@BB7@@D5;;6;9<<<<8<8<@8@BC>BACBDCCCCC::9;;;?;AA:949999@CCD?B>B<;:;CCCCAAB?BBBBAB???:????BCCHH>998?=>>??,;>8?=>;;99;=1816==A<>:;=CBB?ABBAAAA=?=?BA389>0738:99888::BBBA?=///7335==A082..72..(..3.3;:33
@ATNG8:04918:03359
GATGGTAGTGATACAGATCAGACACCAGAAGATCAGGAACTCTAGAAGAATTCAGATTTTTAACACGAGAGTAAACGTAAAAAGAAGGTTTTACAAGACTCACGTTAACAATATTGCAGCAGTACGCACACAATCGAAGCGCAGTAAGGATGGCTAGTGTAACTAGCAAGAATACCACGAAAGCAAGAAAAAGAAGTACGCTATTAACTATTAACGTACCTGTCTCTTCCGAAACGAATGAGTACGTGTGCGACGTGTCTCCTACCATCGTATCCTCTTAGTCT
+
AACC?CCDBBBBCCCCBCCCEECDD:BBC?BCCCAA?A@CCC??@A?AB?A?BBB>?>>>1??BDC?AACCBBB9>>9::::*;C?B>BBB;BDMACCCCCCCBB@B@CB?BCE?BBB?@@CCCCBBBBCBC?CBBE?@@BA@@@B>D@C@@>@BCCCCAB?ABBBBB@BD>A@A<>>CCC;>>?<>CDDC/CD?B??:@@CAA;@;@@@@:>:=ACCD@BBBB@??9?<@@@;AAA=ABBABBCABBBBBBBBCBAA>??<AAA<AA=<ACCC@ABB?@A@A@
@ATNG8:04920:03393
GATGGTAGTAGTACACTAGTCATACCAGAAGATCAGGAACTCTAGAAGAATTCAGATTTTTAACACGAGAGTATACGTAAAAAGAAGGTTTTACAAGACTCACGTTAACAATATTGCAGCAGTACGCACACAATCGAAGCGCAGTAAGGATGGCTAGTGTAACTAGCAAGAATACCAGAAAGCAAGAAAAAGAAGTACGCTATTAACTATTAACGTACCTGTCTCTTCCGAAACGAATGAGTACGAGAGAGCACACGTGTCTACCATCGAATCCTCTTAGTCT
+
>::<;>=AB;9:CBCBCBBBCBCBB@DA@?@@@@;;9;?DDCCCCC@BC?B?BA@@?@@@0@?BBCCBCCAAABBBBCCCCC5AA=A9@@@7@?@?B@?@CCBAB>B@BB@BBB@BBBBCBCBDC@@@CCDDBCCCC@BBCBBBCCAEBC9::;BBCB;;;@CCCBBB?BB>AAC?BCFG>BBDACCCCC5BB@CCCCCAAA@<?=@?@@<?<?ABBB@BCCCCCB?A=AAA<BAA?BAAABBBBBBBCAAABDBBAA@@A889<@???A?BA?BA=:>A?>>
@ATNG8:04921:03371
GATGGTAGTGTCATATGAGAGTGTGTACTCATTCGTTTCGGAAGAGACAGGTACGTTAATAGTTAATAGCGTACTTCTTTTTCTTGCTTTCGTGGTATTCTTGCTAGTTACACTAGCCATCCTTACTGCGCTTCGATTGTGTGCGTACTGCTGCAATATTGTTAACGTGAGTCTTGTAAAACCTTCTTTTTACGTTTACTCTCGTGTTAAAAATCTGAATTCTTCTAGAGTTCCTGATCTTCTGGCTCTCGTAGACAGATACTACCATCGAATCCTCTTAGTCT
+
A;@A@CCCCBBBCBCCCCCDBBBBCBCCCC::;:EDD>BB?B?CDDCCAAACCCBB>B@CEBB>C@CCDEDCCBB<???@@0AA=A@AA<ACBB@BCG@CD?BAACCC@CCCCCCCC?B@@>@@CCCCCCCC?CCCB?BAAABCBBCGCBBBBBB@CCC@CC?C=AACCCCCCD@CCBCB;A=A;:;:::*:AABF=@@CCBCCBB@4;;;;*;A@;;:;@CCABBBCCCC@C?BCBBBB?BAA>BCEBCCBBBCAA@CB@@@BB=@@CB@=@@9>00+0@@;;
@ATNG8:04929:03370
GATGGTAGCACGACACGACGATGTGTACTCATTCGTTTCGGAAGAGACAGGTACGTTAATAGTTAATAGCGTACTTCTTTTTCTTGCTTTCGTGGTATTCTTGCTAGTTACACTAGCCATCCTTACTGCGCTTCGATTGTGTGCGTACTGCTGCAATATTGTTAACGTGAGTCTTGTAAAACCTTCTTTTTACGTTTACTCTCGTGTTAAAAATCTTGAATTCTTCTAGAGTTCCTGATCTTCTGGAGATATCATCAGCGAGCTACCATCGAATCCTCTTAGTCT
+
@8;4.499<<>===<:::<///::;>?;;<<;6<9:;9;DADABB::9CC?AB@@A>B@CBBB?B?BABAABA??<>==9=)>=9A@@@6@::89@BA?CC578788;.34::9?88479=9>7::@A?888=:;:B387:>>9:///;<998;@9===:98189>==88886=8;;<==,<;@7;:DDE/A=:9:0:;;9;66///6;;<;,86:49A;>;>C<@@=>=??<>;>B?===///;6;<=@@?@B@@@888;;;><<5:9;77179166;5;?BC9
@ATNG8:04933:03395
GATGGTAGTGCGTGAGAGAGAGACCCAGAAGATCAGGAACTCTAGAAGAATTCAGATTTTTTAACACGAGAGTAAACGTAAAAAGAAGGTTTTACAAGACTCACGTTAACAATATTGCAGCAGTACGCACACAATCGAAGCGCAGTATGGATGGCTAGTGTAACTAGCAAGAATACCACGAAAGCAAGAAAAAGAAGTACGCTATTAACTATTAACGTACCTGTCTCTTCCGAAACGAATGAGTACACATCGTCGTGTCTTGCTACCATCGAATCCTCTTAGTCT
+
//99)//99<<<556;;;=CAAACB89:5;:@;;95493:==>?:<7::7;7999333333#33<8900/?7:7;589;9DDD1AB>A8AAA:BCC?CCB;<;ABA>A@AA=A;;9;DCABCCC;<<CCCCBB@BDDE@CCAA@@@CBC?C:;9:BBBBBCB?BCBAAA?AA@BBB?AA>>>6==<9:;;;;+:@5;889AA;;;:=:>?@@;?<>@BBB@DAA<;;C?C@BBE>CAA=A:::B@AAA998778AB=<=B<::<::6:BA;;7:=077;573377
@ATNG8:04934:03384
GATGGTAGGCGACATACATACGCGCCAGAAGATCACGAACTCTAGAAGAATTCAGATTTTTAACACGAGAGTAAACGTAAAAAGAAGGTTTTACAAGACTCACGTTAACAATATTGCAGCAGTACGCACACAATCGAAGCGCAGTAAGGATGGCTAGTGTAACTAGCAAGAATACCACGAAAGCAAGAAAAAGAAGTACGCTATTAACTATTAACGTACCTGTCTCTTCCGAAACGAATGAGTACGATGAGATCTCGTGTGCTACCATCGAATCCTCTTAGTCT
+
>>@=@BCC?C9;;CDDCCCECCCDC>@@D@CCCCEDBC@CBBBBBD@CC?C@CCBBBBBB5C?BDDDCA@ACCJ?CBBCCCD5BC@C@EEE<ECCADCDBBCC@@?@@CC?BCC@CCCCCC@@@CBCBBBBBACICC@BBBDDCCB@C@C9999CCCBCCC@CCC@@@@DD?@BB@BBBA@:@??8<>=>=.=A=>>>?BCBBB?B?BDCE?A?>@CA@>@CBBBBB@E?BBC<CBB?BBBAABCCBA@ABBCBAAABBBBBBBC?AA?>>:;;6;>><ACB?@
@ATNG8:04935:03362
GATGGTAGTGATACAGATCAGACACCAGAAGATCAGGAACTCTAGAAGAATTCAGATTTTTAACACGAGAGTAAACGTAAAAAGAAGGTTTTACAAGACTCACGTTAACAATATTGCAGCAGTACGCACACAATCGAAGCGCAGTAAGGATGGCTAGTGTAACTAGCAAGAATACCACGAAAGCAAGAAAAAGAAGTACGCTATTAACTATTAACGTACCTGTCTCTTCCGAAACGAATGAGTACTATGTAGAGCTCTATACTACCATCGAATCCTCTTAGTCT
+
>:==@C@A@CBCDCC@@BCCCCBBC@CCC?DCCCAA>A@BBCCBBB>BB?B@BBBABBBB3B?CCBABBBA778*8>99::;*<?>@5;;;5;DDACBBBCCDDD?C?BC@CCC?BBBBBBCCCCCEDCCBB?BCBC@BBBBBCBB?B?B??>@CCCCCCB?CBBAAA?CC?AAA799AAA:BAA>ADDDD2BB?B?>>BBCDD;>8=>DD<@;@?BBC@CCBAAAA<><?AA;AAA>ABBBCDAAABBBCBBBBBB>>>>>>>A:??AAA=@@<::8;=A888
@ATNG8:04937:03352
GATGGTAGGCGAGAGTGAGACGCAGTACTCATTCGTTTCGGAATGAGACAGGTACGTTAATAGTTAATAGACGTACTTCTTTTTCTTGCTTTCGTGGTATTCTTGCTAGTTACACTAGCCATCCTTACTGCGCTTCGATTGTGTGCGTACTGCTGCAATATTGTTAACGTGAGTCTTGTAAAACCTTCTTTTTACGTTTAACTCTTCGTGTTTAAAAATCTGAATTCTTACTAGAGTTCCTGATCTTCTGGTGTCGTCTATCATTACTACCATCGAATCCTCTTAGTCT
+
ACB?ADBB>AABBBEECBCBBBBCBBBBBCAA?ACBE>CB?B6;;94899;7=<<@@<B5:5:<8>;??0//976688?BBBB1??;>333(39//(//85:;8=A@??>9?AAAB>AA=>?@=B<===885977<<<=::;:>=A<>>>>>=:::946556<<8=:=>BB@>@AA:>9==>.<,/+/6<;<,====@6A7;;@@<?A=888*////(////>595==:=@@ABA=;:>7<9?D::8:;<97///=989=BBCC;?@A@@:>>?@A<AD;@>>;>BA>=
@ATNG8:04939:03356
GATGGAGCACACGAGATCTCATCGTACTCATTCGTTTCGGAAGAGACAGGTACGTTAATAGTTAATAGCGTACTTCTTTTTCTTGCTTTCGTGGTATTCTTGCTAGTTACACTAGCCATCCTTACTGCGCTTCGATTGTGTGCGTACTGCTGCAATATTGTTAACGTGAGTCTTGTAAAACCTTCTTTTTACGTTTACTCTCGTGTTAAAAATCTGAATTCTTCTAGAGTTCCTGATCTTCTGGATATGAGTGACTCGTGCTACCATCGAATCCTCTTAGTCT
+
A;CA@DDDBBBBCFFCCBBGEDEBBCCCC@@?@CCD?CCACBBCCCCCD?BCBCB@C@CCBB@B?CCCBBBCA@<==>>>.=>8?887.:AAB?BBB?A?:<<>BBB@BBBBCBBB>A>?;?;??>>>888;AAA@6::@>>===AAAA@>>>C=AAA<@@<@=@???????@====DC5A=A=AABBB/==999-3-----69:>;>GDD/?<<=A;A;@@<@A@@?@@<?<?B==>?;>>B=BAAAA:::@=>>DA???@@@<@?>>====7///166666
@ATNG8:04944:03382
GATGGTAGATATATGCACGCTCTACCAGAAGATCAGGAACTCTAGAAGAATTCAGATTTTTAACACGAGAGTAAACGTAAAAAGAAGGTTTTACAAGACTCACGTTAACAATATTGCAGCAGTACGCACACAATCGAAGCGCAGTAAGGATGGCTAGTGTAACTAGCAAGAATACCACGAAAGCAAGAAAAAGAAGTACGCTATTAACTATTAACGTACCTGTCTCTTCCGAAACGAATGAGTACTACTCTCAGAGACACACTACCATCGAATCCTCTTAGTCT
+
<>>A@CCCCDDDC:=;CCCBBCBA@>@AC=@@CB@?<@>@@A@?@D@CC?B?BAA@AAAB2B?BBCAABDCAAA9>@?@@@@0@A@C=ABA9BCC?BCBCBCC;;:;?BC?CBB@BCCCCBCBBB;:;BBBB@BBBB@BBCCCCCC@L@D;;:;DBBBCDC@CBBBAB?AB@CBC?BBBBB=A@>;00000(0=:000>>BAAA=A<@@??;?>BAF<<:;BB@@?F@C@AAC?BBB>ABC???BBBBBAAACBBAA>@@0//==7==CAA:>?=AA@<?CCBA
@ATNG8:04899:03417
GATGGTAGCTATACGTATATCTATGTACTCATTCGTTTCGGAAGAGACAGGTACGTTAATAGTTAATAGCGTACTTCTTTTTCTTGCTTTCGTGGTATTCTTGCTAGTTACACTAGCCATCCTTACTGCGCTTCGATTATGTGCGTACTGCTGCAATATTGTTAACGTGAGTCTTGTAAAACCTTCTTTTTACGTTTACTCTCGTGTTAAAAATCTGAATTCTTCTAGAGTTCCTGATCTTCTGTCTACTACACTGTACTCTACCATCGAATCCTCTTAGTCT
+
AAB@?CBBBBABBCBCCCCCCCCCCCCCCCBC@CCCC>CD@D?CCCCBBC?CCAAA@B?BABC@D?A@@@CCCBB@CBBBB3BC?BBBB>BBCD?CAC?BB=779CCC@AABBBBBA=@>=;>=AA??>><<:>@@F:=>>@>>>>A@@@AA@@@;>>@<@@;@;??AAAA@AA<A????6?=A<@=;;9+;;999*------6:9<8=<=<.8???A6?9??=BAAC@@@;@=@B@@@@=AAAA@@@=????>>???AAAA@@<?>>>A=AA;>>>=@@@AA
@ATNG8:04900:03437
GATGGTAGCTCACGTACGTCACACGTACTCATTCGTTTCGGAAGAGACAGGTACGTTAATAGTTAATAGCGTACTTCTTTTTCTTGCTTTCGTGGTATTCTTGCTAGTTACACTAGCCATCCTTACTGCGCTTCGATTGTGTGCGTACTGCTGCAATATTGTTAATGTGAGTCTTGTAAACCTTCTTTTACGTTACTCTCGTGTTAAAAATCTTGAATTCTTCTAGAGTTCCTGATCTTTCTGGGTCTCTCTCTACGCACTACCATCGAATCCTCTTAGTCT
+
//::49>0954////////;9::=4455999;7;>>A8>>@CADBBBBBA?C@9657<7:;;<7;5::<:::443-33999'88,3333(3999-44>5:?6;=>777=@BBBBBBB<??;:>8<:89;;==49>>>;<<<7669<>>:88=;;?;;;;6874947<@BC665;.5555)57;4;;==+9944.4::;:555<<:====)433-3:5:6;:7;3338::8:79888377(7;;;.;;77555:7:55588999276677.22,28;39777:
@ATNG8:04901:03433
GATGGTAGATACTCGCTGATACACCCAGAAGATCAGGAACTCTAGAAGAATTCAGATTTTTAACACGAGAGTAAACGTAAAAAGAAGGTTTTACAAGACTCACGTTAACAATATTGCAGCAGTACGCACACAATCGAAGCGCAGTAAGGATGGCTAGTGTAACTAGCAAGAATACCACGAAAGCAAGAAAAAGAAGTACGCTATTAACTATTAACGTACCTGTCTCTTCCGAAACGAATGAGTACACATCGTCGTGTCGTGCTACCATCGAATCCTCTTAGTCT
+
>CB>?CCCCCCCCBBBCCCAAA999,;CA>BBBCAA?A?BCCCCAA?BB?B>B@?;=;=;.??CBBBBBBABDA;??@CDCC0CC@D@CCC9CCC@CBAACBBCC?B?CC?CAA>ABCCCCCCCDCCCCBBB?BCBB@BBCCBBAA<A@CAA@BBCCBCAA?CCC@@??CD@AAA>AAAAA=???;===??.?A>BAAADAAAA9<:=AAA;>:?AFCC?BBAAABB?B?BCC>CBB?BBABABDCCAAAABBBBBB???BBBBB?BBBBC?BB<BCC?CBBAA
@ATNG8:04906:03432
GATGGTAGATACTCGCTGATACACCCAGAAGATCAGGAACTCTAGAAGAATTCAGATTTTTAACACGAGAGTAAACGTAAAAAGAAGGTTTTACAAGACTCACGTTAACAATATTGCAGCAGTACGCACACAATCGAAGCGCAGTAAGGATGGCTAGTGTAACTAGCAAGAATACCACGAAGCAAGAAAAAGAAGTACGCTATTAACTATTAACGTACCTGTCTCTTCCGAAACGATGAGTACATAGATATACGTCATAGCTACCATCGAATCCTCTAGTCT
+
884405<@=AA<@ABB<<>>><<<>6<<<05555<=7;7;<;444;7;;7;48;;73788'783733399333;(3344444$4939.555&555.5559999;<5:5::3:<@05:??@@;;?;;;;;;??:B?@@8;;@ADAAB@C@C<;7;A@>@AAB?AA@BAD@CB@88820///(//8389988'33,3333855::6:26555+2+259883855544<7=+/093;0//8;;:<<??B>777<953//0@@@=@BA5922.5/37-----7935
@ATNG8:04910:03405
GATGGTAGTCTCAGATAGTCTATAGTACTCATTCGTTTCGGAAGAGACAGGTACGTTAATAGTTAATAGCGTACTTCTTTTTCTTGCTTTCGTTATTCTTGCTAGTTACACTAGCCATCCTTACTGCGCTTCGATTGTGTGCGTACTGCTGCAATATTGTTAACGTGAGTCTTGTAAAACCTTCTTTTTACGTTTACTCTCGTGTTAAAAATTTGAATTCTTCTAGAGTTCCTGATCTTCTGGAGATATCATCAGCGAGCTACCATCGAATCCTCTTAGTCT
+
AAA<@CBBBDDDDCDBBBCCCECDCCBCCCBA?ABBB>BC@D@BCECCCC@CCCBB@B?BCCC@D=ABCCCCCCC@BBBB@2AA>AAEE>CCB@BA?>B-00===A=BBBBBBBA<@@@>@>BBBCCBBB?BBBB?DCBBCCCCCBBBBBBBC?CBB@CC>B=@:;9CDCCC=A:::;-;>B=;;;;;*<CDCC>CCKBBBCBBC=@AAA0@A=AC?B@BE@BAACBDC@D>AA@BAA=@@@=@ABDCCCBBBBBBCCA@@CC@BBCCC?CC?BBB?BBCBA
@ATNG8:04919:03417
GATGGTAGCGCACACATAGATACAGTACTCATTCGTTTCGGAAGAGACAGGTACGTTAATAGTTAATAGCGTACTTCTTTTTCTTGCTTTCGTGGTATTCTTGCTAGTTACACTAGCCATCCTTACTGCGCTTCGATTGTGTGCGTACTGCTGCAATATTGTTAACGTTAGTCTTGTAAAACCTTCTTTTTACGTTTACTCTCGTGTTAAAAATCTGAATTCTTCTAGAGTTCCTGATCTTCTGGATAGCGACGCGATATACTACCATCGAATCCTCTTAGTCT
+
?CC>@CDABBBCBCBCCDDDCCCCCCBBAB;;:;CCD>CB?C@CCCDCCC?BBBAA>B@CBCC@C@DBBBBCCCC@BBBBB1BB@BBBE>BBBB@CCC@CC9;:BBBC@CCDECCCD@BBC@B@CCAAACCC@BBCE?BBBBCBBBCCDCCBA@C?BBD?CC?C?BBC?BBCCD@BBBDD;F@C@CCCCC5CCCJG<BBCCCCCB@@<ACIC3CAA@C?@=@E@CBBBABC?B?BCDCBB@BBB@BCBCCBBBBBBBBCCBBCBB@BCCCD@CC?ABC@C@@@A
@ATNG8:04924:03448
GATGGGTAGCGCATATCAGCGCAGCCCAGAAGATCAGGAACTCTAGAAGAATTCAGATTTTTAACACGAGAGTAAACGTAAAAAGAAGGTTTTACAAGACTCACGTTAACAATATTGCAGCAGTACGCACACAATCGAAGCGCAGTAAGGATGGCTAGTGTAACTAGCAAGAATACCACGAAAGCAAGAAAAAGAAGTACGCTATTAACTATTAACGTACCTGTCTCTTCCGAAACGAATGAGTACAGAGAGTACGATATGTCTACCATCGAATCCTCTTAGTCT
+
8:99A90/0@BBBCBBCBBAABA;;;)9BB=BB@@9;2:;;99<CAA?AA;?9;799::;;';2959==;<<>>?4<:94999'::452555&5:;5:<<<655=@?B?BE@BBB@CCA@ABBBDCDDCCCCF?C@;;7;BAABB@A=A?C;;7;CBABBBB@CCCCCC@BA?BBB=@@BBA;@9:3:9:::(:><ABBCDCCCC?B@BBCB?>=AAABA?@@@@;;:<?;?>>3>00*0:;;???@BAB???B999BFBBCBBBB?ADCDC?A=:==9567///
@ATNG8:04925:03402
GATGGTAGTACATGATAGACGACACCAGAAGATCAGGAACTCTAGAAGAATTCATAGATTTTTAACACGAGAGTAAACGTAAAAAGAGGTTTTACAAGACTCACGTTAACAATATTGCAGCAGTACGCACACAATCGAAGCGCAGTAAGGATGGCTAGTGTAACTAGCAAGAATACCACGAAAGCAAGAAAAAGAAGTACGCTATTAACTATTAACGTACCTGTCTCTTCCGAAACGAATGAGTACAGAGAGTACGATATGTCTACCATCGAATCCTCTTAGTCT
+
5>>A@CCCCCBBBCCCCCEB:;:;C?CCC@BBCCA@=A?@@A===C>AA@A=@00///////$/39<<<<;AA?;;5::;:6:6,00/1666/78:7;<::9@@99289>=8<<<6:@9<A@@@BCDCCCCCE@CCCC?BBBBBAAC7:6;::4;CAABBBC@CDCCCA?BC?C??=?CAAA8???>BBBBB2??;?AABBBBCC>A>ABB@;><>@CCCACCBBBCCAD=@?D>EBC>AABBBCCCCBBBBBAAABB@@AB???C@BBBBB?BB?B@@<>@:::
@ATNG8:04926:03431
GATGGTAGAGTAGTCATGTGTATCTCCAGAAGGATCAGGCAACTCTAGAAGAATTCAGATTTTTAACTACGACGAGTAAACGTAAAAAGAAGGTTTTATCCAAGACTCCACGTTAACAATATTGCAGCAGTACGCACACAAGTCGAAGCGCAGTAAGGATGGCTAGTGTAACTCAGCAAGAATACCACGAAAGCAAGAAAAAGAAGTACGCTATTAACTATTAACGTACCTGTCTCTTCCGAAACGAATGAGTACTAGATATACGTATAGCTACCATCGAATCCTCTTAGTCT
+
9449.44999://////<<<955555.5;;.505<??:0//)////::<6<<7;7;;=<===<*<,///::///9999905555===+=:471699+---(-0----4.44334:7::6::;;00/79==?>CAABCCCB89:A??;?D==ACCB9C@===:==><<90/6<////661771558*---891676433333$394;;=8748::=D==;9805)..//<4<<;;;=@7;7?@B=BBB6///,,,,,,625-/-668-/////:=5::4225::599@<A////
@ATNG8:04927:03418
GATGGTAGTATATCGCGTCGCTATCCAGAAGATCAGGAACTCTAGAAGAATTCAGATTTTTAACACGAGAGTAAACGTAAAAAGAAGGTTTTACAAGACTCACGTTAACAATATTGCAGCAGTACGCACACGATCGAAGCGCAATAAGGATGGCTAGTGTAACTAGCAAGAATACCACGAAAGCAAGAAAAAGAAGTACGCTATTAACTATTAACGTACCTGTCTCTTCCGAAACGAATGAGTACTATAGACTATCTGAGACTACCATCGAATCCTCTTAGTCT
+
:<=>@BCBCCBBBCCCDCCDCCCBB@BBB@BBCC@A?A@DCIBBBC?BD@E@DCBBBBBB5B@CCBCCCCBBBB9??9;;;;*;@?C?BBB<CDCDDCCBCCCCC?C?BC@CCC?BBAABCCCEABBCCBAABADCC?CABBC?CB>B@BBB>BCCCBBBC@B???CC@BB@????BBBBC=??<::9999(8?;@@BBBBBBB>B>BBBB?C?AAAAD?CC@AABB?B?BDC>ABA@A@AB??@BBBBCCCBAAABCB@@ABCB?B@@A@?BB=?A@?CBCC=
@ATNG8:04927:03433
GATGGTAGTGTGTCTCTGAGAGTAGTACTCATTCGTTTCGGAAGAGACAGGTACGTTAATAGTTAATAGCGTACTTCTTTTTCTTGCTTTCGTGGTATTCTTGCTAGTTACACTAGCCATCCTTACTGCGCTTCGATTGTGTGCGTACTGCTGCAATATTGTTAACGTGAGTCTTGTAAAACCTTCTTTTTACGTTTACTCTCGTGTTAAAAATCTGAATTCTTCTAGAGTTCCTGATCTTCTGGACAGAGTGTGCAGATACTACCATCGAATCCTCTTAGTCT
+
@@BC@BBBCC;;6?=@BBAAAABBBBBBCC9:;:BAC=CB?B?ABBCCCC?BCCCD@C>BDDD?C?BBBCCCEBB@BBBBB3BB>A@BH=CCAA?ACD?BB9<;ABCC?DBCBBBCC@CBB?B?CABACDDD>AACC?CDCCCCBBBBBCCB@@AACBB@BA>A=@@BBDCCDD?A;;;;.;@C>@AAAA0@BBBC=BBABACCCAA=BCCB0DABBB?C?BB?BCBBCBB@B@CCCCCC?A@A@DCCCCCCCBBBB@A@EECCB@A@ACCAAA>ABB@CCCAB
@ATNG8:04942:03427
GATGGTAGCACGACACGACGATGTGTACTCATTCGTTTCGGAAGAGACAGGTACGTTAATAGTTAATAGCGTACTTCTTTTTCTTGCTTTCGTGGTATTCTTGCTAGTTACACTAGCCATCCTTACTGCGCTTCGATTGTGTGCGTACTGCTGCAATATTGTTAACGTGAGTCTTGTAAAACCTTCTTTTTACGTTTACTCTCGTGTTAAAAATCTGAATTCTTCTAGAGTTCCTGATCTTCTGGTAGAGCGTGCATATATCTACCATCGAATCCTCTTAGTCT
+
@<=>?CCCCCCBCCDCCDCABAA@CCBBBB@@?ACCC>BB>A@DDDCDCC?ACCCC?C?BCCC@B?BACCCCCCC@@AAAA2@B?BBBB=BA@A?BBB?BF<?>@CCD?AAAABBBB>B>>:>;<<=A?>==:=?AA9>>>?>>>>???A>>=;<<??@<@A=A;>>AAAA@@@<???@@5@=A<A=;;;,;866;*------9;<>:>???/>@@@@<@:>><@A@@??@<A<@@??>>7;;C=CBB;;;@>>>>>?>=>AA@@;=<=??;?D;@@A<AA>>>
@ATNG8:04944:03423
GATGGTAGCGCACACATAGATACAGTACTCATCGTTTCGGAAGAGACAGGTACGATTAATAGTTAATAGCTGTACTTCTTTTTCTTGCTTTCGTGGTATTTCTTGCTAGTTACACTAGCCATCCTTACTGCGCTTCGATTGTGCGCGTACTGCTGCAATATTGTTAACGTGAGTCTTGTAAAACCTTCTTTTTACGTTTACTCTCGTGTTAAAATCTGAATTCTTCTAGAGTTCTGATCTTCTGGGTCTCTCTCTCACGCACTACCATCGAATCCTCTTAGTCT
+
44458>>>966<555666;;;==;;65597//---8(-/)/)/:;99992777///27)///47<9<545955444.4::::'::5:;<=4::::394//(/7)//666<5::::76::+//8391//6;;<<<26656:>666=<655;;:::99<.544.44.4.4<44/99//)//9::+:6;455555$49;>>1///-5----/)/::+:<<66261667;;=;:9:5555:::=8A>>=0==995999//7-,,,,5560-////)/:65557;;455
@ATNG8:04947:03411
GATGGTAGGTGCACATGAGTGTATCCAGAAGATCAGGAACTCTAGAAGAATTCAGATTTTTAACACGAGAGTAAACGTAAAAAGAAGGTTTTACAAGACTCACGTTAACAATATTGCAGCAGTACGCACACAATCGAAGCGCAGTAAGGATGGCTAGTGTAACTAGCAAGAATACCACGAAAGCAAGAAAAAGAAGTACGCTATTAACTTTTAACGTACCTGTCTCTTCCGAAACGAATGAGTACGAGAGTCAGAGCAGAGCTACATCGAATCCTCTTAGTCT
+
CCCD?BBB?B;;;@@ABBBCCDCCC@C??>?CCA@@>A?BCCCCCD?CB9979@>>=@>@0@?CCCBCCGFHFC=BB<;;;;*;B>B5::9&5B<8=B@BBAB@@=?<:93:@@;??BBCDCCCCCCDDEBB>@@AA?ABCCBBAA=B?C;;:;DCCCBBD@BCBCCC?BB>A??79999C=99:?ABABB3BC@C999A@A@>:=:=>??3?=A==>F=?==;;:<181666(5=>:888@D???AA@@@@>>>>>@AAAAA>>>>=A@;@A>BBB;>>???
@ATNG8:04947:03448
GATGGTAGCGCATATCAGCGCAGCCCAGAAGATCAGGAACTCTAGTAGAATTCAGATTTTTAACACGAGAGTAAACGTAAAAAGAAGGTTTTACAAGACTCACGTTAACAATATTGCAGCAGTACGCACACAATCGAAGCGCAGTAAGGATGGCTAGTGTAACTAGCAAGAATACCACGAAAGCAAGAAAAAGAAGTACGCTATTAACTATTAACGTACCTGTCTCTTCCGAAACGAATGAGTACCTCTCAGACGCTCGTCCTACCATCGAATCCTCTTAGTCT
+
AAB>>AAA@BBC@@@CCCCDBBBCC>CDD@DCCBCC?C?BBCCCCCDCC?B@B@?=>>>>.?=AABBBBCBCCB<AB;;;;;.;B@CAEFF;BBBAGCCCCCC:98;?AB@BBB?BCC?@@CBECBBBBCCCACCBB?BBCCCCBA?CACAA>@CBBBCDC@ABBCCC?CC@@@@>@BBBC8@>>9>AAAA3@@>A?>?CDBBB?C?BAAA?C>;<BDC@BBBBBCC@D?AAD=CCC?BBBA@@B?@@@BBCB@AABAAAB<>?C?BB@=<=CD;:6717><<<
@ATNG8:04899:03499
GATGGTAGTGATACAGATCAGACACCAGAAGATCAGGAACTCTAGAAGAATTCAGATTTTTAACACGAGAGTAAACGTAAAAAGAAGGTTTTACAAGACTCACGTTAACAATATTGCAGCATTACGCACACAATCGAAGCGCAGTAAGGATGGCTAGTGTAACTAGCAAGAATACCACGAAAGCAAGAAAAAGAAGTACGCTATTAACTATTAACGTACCTGTCTCTTCCGAAACGAATGAGTACAGAGAGTACGATATGTCTACCATCGAATCCTCTTAGTCT
+
/:9:;??@BCCCCCBCBBCCDCCAB@BBC@CBBB9;;;@BBCAAAB?BC?C@???>><=?.?:ACCBB@DBBBC9@?:;:::*;?=?5:9909BD@CCBCGDEBB@C@CC@BCC@CCACBCC@BCBBBCCAA?BBCB?BCCBBBBB?B?C@@>ABCBBABB?B??ACC?CC?BBA?@ABCE=A@@>999::(9@<A?A@BBBAA>A?CCED<><?BBBB@CC>?@BB?B?BDD>>@A@BBBC;:;BCCDCCBBAAABCCCCBAAA?BBAA?=@@;@AA=@>>>>
@ATNG8:04900:03465
GATGGTAGCGAGCGAGTGTGTATACCAGAAGATCAGGAAACTCTAGAAGAATTCAGATTTTTAACACGAGAGTTAAACGTAAAAAGAAGGTTTTACAAGACTCACGTTAACAATATTGCAGCAGTACGCACACAATCGAAGCGCAGTAAGGATGGCTAGTGTAACTAGCAAGAATACCACGAAAGCAAGAAAAAAGAAGTACGCATATTAACTATTAACGTACCTGTCTCTTCCGAAACGAATGAGTACAGAGAGTACGATATGTCTACCATCGAATCCTCTTAGTCT
+
=>>>@C<@;;<555:::5666>>>>=@9:459<<44.44)4884///)//)/3/-///<;<)9499<<;<=6615<2=544444$4>49.555&5:;49;655;://,/7;;6;;A7;:95::55@@??;;@BB?CCBB:;;BCBCCC@FACBB>B;;9A969?A@<B@A=@B=??C=?>>?A788;4////0/%/96/0/88///66165:8887<4558=<633388874;3///(/99(..335552526885222855288:@=>89:;//*/6299;,-----
@ATNG8:04904:03497
GATGGTAGATACTCGCTGATACACCCAGAAGATCAGAACTCTAGAAGAGTTCAGATTTTTAACACGAGAGTAAACGTAAAAAGAAGGTTTTACAAGACTCACGTTAACAATATTGCAGCAGTACGCACACAATCGAAGCGCAGTAAGGATGGCTAGTGTAACTAGCAAGAATACCACGAAAGCAAGAAAAAGAAGTACGCTATTAACTATTAACGTACCTGTCTCTTCCGAAACGTATGAGTACATAGATATACGTATAGCTACCATCGAATCCTCTTAGTCT
+
::::<?>;;5==>666=>>@A@@BB<ABB?BBCB;;929944:;=8<:;?9@<?8:::9'71337445=>>?=3779:;;;$:9454555&5<<7<>>666@>C?D?BB?@@@?BCDF@AACBBBBBBCCC?CCBB>BBCBDCAA>A@CAB?@BABBBBB@ACBCCC?EF@CBB?AAA@A8?>?;?BEFE3AB;??BCCCCAB?B?BBAB=A<==CCD@BB;:;AA?B?@@@;??@BBBCCCCBBBB??????AA:9:C???A=;>;;;;5;A:8866<<78:
@ATNG8:04909:03492
GATGGTAGCACACGAGATCTCATCGTACTCATTCGTTTCGGAAGAGACAGGTACGTTAATAGTTAATAGCGTACTTCTTTTTCTTGCTTTCGTGGTATTCTTGCTAGTTACACTAGCCATCCTTACTGCGCTTCGATTGTGTGCGTACTGCTGCAATATTGTTAACGTGAGTCTTGTAAAACCTTCTTTTTACGTTTACTCTCGTGTTAAAAATCTGAATTCTTCTAGAGTTCCTGATCTTCTGGTGTCGTCTATCATGTACTACCATCGAATCCTCTTAGTCT
+
::<=?BBBBACBBBCBCBCCCBAABB@B@A;;1:AB<9=C7;89BBBCBBADCBBA?C@CCBB?B?BBCABBBBA<?>??=,>?9888818@?@>BBB?CC9:99A8928???@BBC>AA=:=;>>===;;;=AAAA688@?888?@@@??>>>><>>>;??<A=AA??=A???<AAADD6>:<8==@@@/@A===4;66///<;:>=BDDD/@@@==:>=AA=?=>>A@A<@7::@@@A;A@@9@AACA===>A??8:8@>>>@<@>>?>=BB<>>>:==<<<
@ATNG8:04911:03473
GATGGTAGGACGAGCGTCTGAGAGGTACTCATTCGTTTCGGAAGAGACAGGTACGTTAATAGTTAATAGCGTACTTCTTTTTCTTGCTTTCGTGGTATTCTTGCTAGTTACACTAGCCATCCTTACTGCGCTTCGATTGTGTGCGTACTGCTGCAATATTGTTAACGTGAGTCTTGTAAAACCTTCTTTTTACGTTTACTCTCGTGTTAAAAATCTGAATTCTTCTAGAGTTCCTTGATCTTCTGGCGCGTATGTATGTCGCCTACCATCGAATCCTCTTAGTCT
+
><=>@BBC?CC9;;BBBBBABBCD?CBDCCBA=AAAA=BC@D?CCDDCCB?CCCCD@C@CCCC?B@CCBBBDDDD=:9999.9C<B99949@BB?CGC@CC?A@BCBC?CCDDBBBD?BBC?C?CCCBBBBC?CCCC?CCC@@@BBCCCCCAAAA@DBB?BB?B?BBCDCCCCC@CCCBB7@;@;99999(9@@BB>BAECCCCBA@5;;;;*;AAACAD@BB?BDBBBBC?B@C@CCCCD?CBC@CBBCCCBAADBBB@@D@DCC?AAABA?BB@B@@>ACCBB
@ATNG8:04914:03482
GATGGTAGTACATGATAGACGACACCAGAAGATCAGGAACTCTAGAAGAATTCAGATTTTTAACACGAGAGTAAACGTAAAAAGAAGGTTTTACGAGACTCACGTTAACAATATTGCAGCAGTACGCACACAATCGAAGCGCAGTAAGGATGGCTAGTGTAACTAGCAAGAATACCACGAAAGCAAGAAAAAGAAGTACGCTATTAACTATTAACGTACCTGTCTCTTCCGAAACGAATGAGTACGATGAGATCTCGTGTGCTACCATCGAATCCTCTTAGTCT
+
CDEC@CCCBBBBCCCDABBDABACC@CCC@CCB@@B>B>ACCCBCC?BB?B@BBC@@>>>0>=BBCCCFBCBCC>BA99999*9B;A<BCC<CDDEFBBBBCCBC>B?AB?BCC?BBBBBBCCCCCBBBBBB@BBCC@CBCCBAAA?B@BAA@BCCCBCCC@CCCAAA>BB@AAB<==BBA6><;8;>AAB3BB@B998CCDCA<@<@DDD6868>BBBACCBBBCCAC?CCC=CCC@CBBBBBBBBAAABBBB@@@@@@B?@BC>AAAAD;?>:8887>B:::
@ATNG8:04917:03471
GATGGTAGCAGACGTGACAGAGCGCCAGAAGATCTGGAACTCTAGAAGAATTCAGATTTTTAACACGAGAGTAAACGTAAAAAGAAGGTTTTACAAGACTCACGTTAACAATATTGCAGCAGTACGCACACAATCGAAGCGCAGTAAGGATGGCTAGTGTAACTAGCAAGAATACCACGAAAGCAAGAAAAAGAAGTACGCTATTAACTATTAACGTACCTGTCTCTTCCGAAACGAATGAGTACGTGTGCGACGTGTCTCCACCATCGAATCCTCTTAGTCT
+
B;;4394449944555555559;;:5555.59=>@A?B>??CCCBB?BB?B?BBC?????.?=ABBBBBBBBBE=@@;;;;;*;A<@5;;;*;CC?CBAACBBBJ?B?@@=@CC?CDAAACCHDBAABAA::6;C@@>AAAACCCB?B@C@A=@AB:;:BB?CCB?@?@CF>?@8478BCC>BBA<8999:.:A@BCA>BA@A@<@<????7;7:AD@@>@BAAABD>A>ABB=B??;?BBBBBBBBBBBBBBBDAAAB;;7:@=AAAAA;??=;;:<>>===
@ATNG8:04920:03477
GATGGTAGCTCTGCTCTGACTCTCGTACTCATTCGTTTCGGAAGAGACAGGTACGTTAATAGTTAATAGCGTACTTCTTTTTCTTTGCTTTCGTGGTATTCTTGCTAGTTACACTAGCCATCCTTACTGCGCTTCGATTGTGTGCGTACTGCTGCAATATTGTTAACGTGAGTCTTGTAAAACCTTCTTTTTACGTTTACCCTCGTGTTAAAAATCTGAATTCTTCTAGAGTTCCTGATCTTCTGGTGTCGTCTATCATGTACTACCATCGAATCCTCTTAGTCT
+
:::;0//=>@;;@A?@@AAABCBBAABABA;;:;BBB;AB>B<@@CCCED@BBC<;99?DCAA:B@CEEJB;;9C=@@<;;(444)4;;<4>>9727/0*/;)/0@?@B?AAADCCDC;;;C>@=BIBCAABC?CBBB?DAA@C@@@BBABBB@00+0@@9>A=B=@@@A@BA?A<@AABB.:4:4:;;;;*;A@@D799A5=995555:::<+<666>;>;>>:>>>C>BB?B>AACBBC@CCC?B;;;;;BBBBBD@@ACCCBB>@@@@@?BC?CBB?BBBAB
@ATNG8:04922:03496
GATGGTAGGTGCACATGAGTGTATCCAGAAGATCAGGAACTCTAGAAGAATTCAGATTTTTAACACGAGAGTAAACGTAAAAAGAAGGTTTTACAAGACTCACGTTAACAATATTGCAGCAGTACGCACACAATCGAAGCGCAGTAAGGATGGCTAGTGTAACTAGCAAGAATACCACGAAAGCAAGAAAAAAGAAGTACGCTATTAACTATTAACGTACCTGTCTCTTCCGAAACGAATGAGTACCTCTCAGACGCTCGTCCTACCATCGAATCCTCTTAGTCT
+
=:=>???C?@A@C@CCCDCCBBBBC@CBB?BBAB@@<@>AACBCCC?CC?C@CBB:::::*;>BCCCCCBBAAA8AB;;;;;*;@;@>BCC9BBC@BDBAA=@00+0:;;6;=?;?AAABCECCCCCCBBCC@BA??;?@@@AA@@;@?B;;:;BBCCBBB@BBBABB?CC@BBB>@ABBB:@>>:888888%9@<@?>?ABB@=:><?A?>7;6;?AAAACCDCCCC@B@BBD>DDD=@?BBCDC?BBBBBCBBBAABBBC<>>C?B@==><AA<A@@<@@=>>
@ATNG8:04925:03489
GATGGTAGTGATACAGATCAGACACCAGAAGATCAGGAACTCTAGAAGAATTCAGATTTTTAACACGAGAGTAAACGTAAAAAGAAGGTTTTACAAGACTCACGTTAACAATATTGCAGCAGTACGCACACAATCGAAGCGCAGTAAGGATGGCTAGTGTAACTAGCAAGAATACCACGAAAGCAAGAAAAAGAAGTACGCTATTAACTATTAACGTACCTGTCTCTTCCGAAACGAATGAGTACTGCGTCTCACTCTCGCCTACCATCGAATCCTCTTAGTCT
+
-88;8C>BA@;<==996;><@@=;959;949;;;49.5688:555<8<=8;=:=877878';8>@@=>;?999:3:??>>==,=>;>9@@@7@@;?CCCC>=?;;7;:@==B@?<@A@?@AAABCBCBC@@@?BBAB?@@CAD?@@>B?B@@>ABCBBCBBGBBA;;:@BF?CBC>@@ABC<B==;:@@@A0@@=00/99=@@@<@:==?A=@<@ABCB@BBAAAAB?B>BBB>BBB>AABBBBAAAA9;;C@@??>=;00*/8839:<<<88858==7=<;::
@ATNG8:04926:03473
TATGGTAGAGAGACTGTAGCGCACCCAGAAGATCAGGAACTCTAGAAGAATTCAGATTTTAACACGAGAGTAAACGTAAAAAGAAGGTTTTACAAGACTCACGTTAACAATATTGCAGCAGTACGCACACAATCGAAGCGCAGTAAGGATGGCTAGTGTAACTAGCAAGAATACCACGAAAGCAAGAAAAAGAATTACGCTATTAACTATTAACGTACCTGTCTCTTCCGAAACGAATGAGTACGATGAGATCTCGTGTGCTACCATCGAATCCTCTTAGTCT
+
CCBD@BBCBBBBBBBAAAACDECCC>BBB@DAA@;;8;@BBCBBBB?BB?B=A@@;;;;6:;A@BBBABB@BA9;;:9555$5<7<.555&5998=:96CCBBC?B@::6:@A9>:B>??AAABCBBACCC@FBBB?BA@@CFDC@C?B;;4:AAAAA?@8;:ABBB@BB?C??;?@=<=5<>?299CCC3BB?B?BBCAAAA:;80//;)/+/;AAA>AAACBBB?B@BBM@CAA>AAAABBA???AAAAAA999999::9??@B???@:==<@@?38:;9:
@ATNG8:04928:03465
GATGGTAGCACGACACGACGATGTGTACTCATTCGTTCGGAAGAGACAGGTACGTTAATAGTTAATAGCGTACTTCTTTTTCTTGCTTTCGTGGTATTCTTGCTAGTTACACTAGCCATCCTTACTGCGCTTCGATTGTGTGCGTACTGCTGCAATATTGTTAACGTGAGTCTTGTAAAACCTTCTTTTTACGTTTACTCTCGTGTTAAAAATCTGAATTCTTCTAGAGTTCCTGATCTTCTGGAGATACACATGATACTCTACCATCGAATCCTCTTAGTCT
+
:>>@?ACDDCC?;@BBCCC9<;CCCCCCBBBB@CED@CC?B?BECCCCC?CCCCC?C?CBBB?B?CBBBBBBCB?><;;;.;A=A<<<8>A@B?BBE@BB577>CDD?AAACBBA@;@CC;A;?>>>>==<9=AAA;;<<@<<<>AC@@@;;<>;@@@9>>;?;A===>@AAA:??AAA5A=A499AAA/=9679-3-----9<:>:=DBC/B>>>A<@<@@<@>>>>>A<A<?@>>>B7;<A<@A@@@AA>??AAAAAA>>?>9>>>>A=A@9==>:>?>>>
@ATNG8:04932:03490
GATGGTAGGAGACACGTCGCACACGTACTCATTCGTTTCGGAAGAGACAGGTACGTTAATAGTTAATAGCGTACTTCTTTTTCTTGCTTTCGTGGTATTTTTGCTAGTTACACTAGCCATCCTTACTGCGCTTCGATTGTGTGCGTACTGCTGCAATATTGTTAACGTGAGTCTTGTAAAACCTTCTTTTTACGTTTACTACTCGTGTTAAAAATCTGAATTCTTCTAGAGTTCCTGATCTTCTGGTATACACACTCGCTCGCTACCATCGAATCCTCTTAGTCT
+
44:=9==B<DCCCCCA@?BB>>BBBC@<;;>B9AA@@=@@;>?9:566=<9=?<<A@C?BBBC?B@BBAAA>>8>333333$3817777.7:::7@B@CDD178BAAA@FBBABCBB=BBB?B@BB8::@@C@AABA<A=>:;;??B@;;;AAAD=<<=<@A5838A?:8;AAA=A??@?5=:=788888'785::.99/..7555>@5=>==/:;<9;1:39=;===CA>>;>=@@@A==7;;A8=====??===@;;;>>A@BB=;:;>>=BD@BBB?>@@::
@ATNG8:04934:03479
GATGGTAGTATATCGCGTCGCTATCCAGAAGATCAGGAACTCTAGAAGAATTCAGATTTTTAACACGAGAGTAAACGTAAAAAGAAGGTTTTACAAGACTCACGTTAACAATATTGCAGCAGTACGCACACAATCGAAGCGCAGTAAGGATGGCTAGTGTAACTAGCAAGAATACCACGAAAGCAAGAAAAAGAAGTACGCTATTAACTATTAACGTACCTGTCTCTTCCGAAACGAATGAGTACTGTATCTATGTGTGCGCTACCATCGAATCCTCTTAGTCT
+
@BD?@BBBBBBCCCCCCCCCCCCCCACBB@BDDBAB?B?ABCCCDD@BC@C@BCBBBBBB5B@BBBBBCCCCCC<?A:::::*:@=B?CEE;EGDABCCCCCCBC@C?BA?BBB?BCDCDAAACCCCCBDCC@BB??<@AA@ABAA=@?B;;:;CCDCCCC?BBBBBB?BC@BAA?BCCCB>ABA?ABBBB3BD?BA@@CAD@@;>:>>DC=A;AAC??<?@ACBBB?CACCC>CBB?BBBBBBCCCBBBBB=>>BBBBBB@@@@<@BAAA<@@=;;9:@A???
@ATNG8:04941:03498
GATGGTAGCACACGAGATCTCATCGTACTCATTCGTTTCGGAAGAGACAGGTACGTTAATAGTTAATAGCGTACTTCTTTTTCTTGCTTTCGTGGTATTCTTGCTAGTTACACTAGCCATCCTTACTGCGCTTCGATTGTGTGCGTACTGCTGCAATATTGTTAACGTGAGTCTTGTAAAACCTTCTTTTTACGTTTACTCTCGTGTTAAAAATCTGAATTCTTCTAGAGTTCCTGATCTTCTGGTATACACACTCGCTCGCTACCATCGAATCCTCTTAGTCT
+
ADCC?CCCCCCCBBBDDCCCCCCCBBCCCCBB@BCCD>FE@D?ABCCDAA>ACCCB?B?BDBB?B?CBCBB@BBCA?>??>.=A?A?@@=ACBC>ABB?BB787?DDB?ABBDCB@@<@B=9=9>>>>>A>>9==>>9>>>>>>>@@@>>>A===:>>>;AA;A:@@AAA???@9@@AAA6?<><>>???.>=888.5/////=9:><@DDD/A===D>D<==:=<<>>==;A;?>?@AA288C;>>>;;<@AAAA@>>?AAA?>:?@@DD=>>9@>>:=@AA>
@ATNG8:04942:03472
GATGGTAGTGTGTCTCTGAGAGTAGTACTCATTCGTTTCGGAAGAGACAGGTTCGTTAATAGTTAATAGCGTACTTCTTTTTCTTGCTTTCGTGGTATTCTTGCTAGTTACACTAGCCATCCTTACTGCGCTTCGATTGTGTGCGTACTGCTGCAATATTGTTAACGTGAGTCTTGTAAAACCTCCTTTTTACGTTTACTCTCGTGTTAAAAATCTGAATTCTTCTAGAGTTCCTGATCTTCTGGTAGAGCGTGCATATATCTACCATCGAATCCTCTTAGTCT
+
<<>>@CAAAC@@@B=BAAABCCBBBCBAAAAB=A:99.;A>A@CCCCDDIAD@CBB@C@CCBB@B?BBBBBBCBB?@AJLI5BC?BBDE>CBBE@EBB=;<7;ABBCHACCJCBCBB@BBC?B?BAA@BECC@DCCB?CBBBBBB@@@CCCCCBB?BCCACC?C?BCC;;;BBB=@@@A@3@>AA5;;;;*;AAAE>CAGDDCDAAA5;;;;*;=>AA>A=BB>BBCDCAA?A@CBABBB<@@B=CCCC@A;;;;;BBCBCBBBC@BAABC?BBABBB>AA@@?
@ATNG8:04944:03494
GATGGTAGCGCACACATAGATACAGTACTCATTCGTTTCGGAAGAGACAGGTACGTTAATAGTTAATAGCGTACTTCTTTTTCTTGCTTTCGTGGTATTCTTGCTAGTTACACTAGCCATCCTTACTGCGCTTCGATTGTGTGCGTACTGCTGCAATATTGTTAACGTGAGTCTTGTAAACCTTCTTTTACGTTTACTCTCGTGTTAAAAATCTGAATTCTTCTAGAGTTCCTGATCTTCTGGTGAGATATGCATGATGCTACCATCGAACTTGCAGAGTCT
+
>>CC?B=<555;556>>=AB@996665>>B;;2:;;:)4<4=4;;?@@<<9=?DCC?B?BBBB@D?AACCB;;9?:99949$4:5::::08:59.5;;.5666:6@AC:AABCCBBB@BCC@B?AAABA@@B>AA;;5;A@@@@::95<@996??8<BC@BG@C>@?A@AAB@@;?000,0+0*0000)0:000)0/05555555.5555$599996949;55549:::5:74555447;45.5;<;<<<<;;;;>>==<>>C;CCCBC@CC<000000@?;
@ATNG8:04898:03509
GATGGTAGTACATGATAGACGACACCAGAAGATCAGGAACTCTAGAAGAATTCAGATTTTTAACACGAGAGTAAACGTAAAAAGAAGGTTTTACAAGACTCACGTTAACAATATTGCAGCAGTACGCACACAATCGAAGCGCAGTAAGGATGGCTAGTGTAACTAGCAAGAATACCACGAAAGCAAGAAAAAGAAGTACGCTATTAACTATTAACGTACCTGTCTCTTCCGAAACGAATGAGTACAGAGAGTACGATATGTCTACCATCGAATCCTCTTAGTCT
+
:::;;>@CCCCDCCDBBCBD@@@@@?A@@==?@@@>2949BAABCC?AA=@=?AC@@@@>,>=BCCDGGBBBBA9@B::;:;';B;;4555&5;;8=CCCBBB;;:;>BB?CBC@CAAAA@@@A@@A@A;;;@CCCC?BCCCCCBB?B=A::7;AABBCCB@CDDBAB@CE@BBA?BBBCC9:9A?BABAA.??:????ABBBB@D?AACC@C?@>CCC@BBBCCCC@B;<;E>BCC>A@AABEGEBBAAABBAAADFCF???BB?BCBBC?BC?BAA579988
@ATNG8:04901:03531
GATGGTAGCGAGCGAGTGTGTATACCAGAAGATCAGGAACTCTAGAAGAATTCAGATTTTTAACACTAGAGTAAACGTAAAAAGAAGGTTTTACAAGACTCACGTTAACAATATTGCAGCAGTACGCACACAATCGAAGCGCAGTAAGGATGGCTAGTGTAACTAGCAAGAATACCACGAAAGCAAGAAAAAAGAAGTACGCTATTAACTATTAACGTACCTGTCTCTTCCGAAACGAATGAGTACGAGAGTCAGAGCAGAGCTACCATCGAATCCTCTTAGTCT
+
A<@=9;;;;<<<?BBBBAAA@;99<:??@9<<;6558=066=<<<D?BB@B=>?@:::;;*:?BBBEDCCCBBI@ECBBBBB0AA<A<A@?0?CD:=BAA;@D@A<A?A@<@AA?BCBBB@@@@;;;DDHHIEGFBB?ABB@BA@@=A@C<;5;A;:;?9;4;A@@@B@;:78?=8=?==<7;37/377777$7787<:<<=BBB@B=@?BC5957:@BB@BB@AABB?C@BCC=C@@=@BBBBBBBBA@@9::ABACAAAAA@BB;=>BCC??<675549>999
@ATNG8:04903:03503
GATGGTAGATATATGCACGCTCTACCAGAAGATCAGGAACTCTAGAAGAATTCAGATTTTTAACACGAGAGTAAACGTAAAAAGAAGGTTTTACAAGACTCACGTTAACAATATTGCAGCAGTACGCACACAATCGAAGCGCAGTAAGGATGGCTAGTGTAACTAGCAAGAATACCACGAAAGCAAGAAAAGAAGTACGCTATTAACTATTAACGTACCTGTCTCTTCCGAAACGAATTAGACTGTATCTATGTGTGCGCTACCATCGAATCCTCTTAGTCT
+
8=:<=<<?<@@;;9==CAAAAA@A@?CBB@BBBB@A=@>@@@BBBB@BC?B@BBA===>>.?>ABBDBBBCCCA8<=;;;;;*;A=?5:::&9@@=CBACEDHDD?B?BB?BCC?CCBABBBCCBDDCFCCC@DB;:7;@AAAABA=B@B@@<@BBBCCCC@CCCBBB@CB@BBA??>>>A9?892999:+9@<@@BBBA;;;7;6:A=<8<7<8<;A?@@@BCCC?B>??A;AAA?B?BBCBAAACCCBABBBBBB>>==>>;?AB??;?B=AAA=@@@>=
@ATNG8:04903:03549
GATGGTAGCACGAGTCACTCATATCCAGAAGATCAGGAACTCTAGAAGAATTCAGATTTTTAACACGAGAGTAAACGTAAAAAGAAGGTTTTACAAGACTCACGTTAACAATATTGCAGCAGTACGCACACAATCGAAGCGCAGTAAGGATGGCTAGTGTAACTAGCAAGAATACCACGAAAGCAAGAAAAAGAAGTACGCTATTAACTATTAACGTACCTGTCTCTTCCGAAACGAATGAGTACAGAGAGTACGATATGTCTACCATCGAATCCTCTTAGTCT
+
88;;=CAABBA<<@<<;;;<444;;49<<266?C@A>A?C@@;;;A=;;8;?AA;;9CDB2C=::8AA??>=>=798;CDCC1?@=@;@@B7B@C@CABBFDCCC@CACC@CDG>BA;;;BBBIHCCCBCCC@B?@?>@ABBCAAC<@<@;;7;BBBBBBD?BBCBAA@CD@BBB=@@AAA=@@>;::999(9A>BBCBBBBAD:>:?CAA7:5:>BAA?BCBBBBB>A>AA@9@@?<?@CCDCBBBBABBCB???BBBBBC<::6:>??A;@?<ADD<AA;;;
@ATNG8:04918:03516
GATGGTAGGCGACATCATACGCGCCAGAAGATCAGGAACTCTAGAAGAATTCAGATTTTTAACACGAGAGTAAACGTAAAAAGAAGGTTTTACAAGACTCACGTTAACAATATTGCAGCAGTACGCACACAATCGAAGCGCAGTAAGGATGGCTAGTGTAACTAGCAAGAATACCACGAAAGCAAGAAAAAGAAGTACGCTATTACTATTAACGTACCTGTCTCTTCCGAAACGAATGAGTACGATGAGAGAGCTCTCTCTACCATCGAATCCTCTTAGTCT
+
7:99;@AA=B;:9<BBBABB??@B?ABB?BBABBB@BAFCGGBBBADD@C@CBBBBBBB0B>BCGDDCBAA@B<ACAAAAA0AB?C?BBB8BBB@CCCCBC@;;7;>@A>ACC@CBBBCCDCCCBBBDBCBADCBB?C@@@@@@B?C@CAB=@AAAA@@@?ABBBBA?BA?AAA;???==5=9939A@@A2AA?BAAABCBBB?B877?5;5;?CCC@CCBBBCF@C@CCD<BBC?BBBBGBAAA????BBBCBBBBBB?@B@:==AAA>?@;>>?<AAAA@
@ATNG8:04920:03514
GATGGTAGCGCGACGAGCGTAGACCAGAAGATCAGGAACTCTAGAAGAATTCAGATTTTTAACACGAGAGTAAACGTAAAAAGAAGGTTTTACAAGACTCACGTTAACAATATTGCAGCAGTACGCACACAATCGAAGCGCAGTAAGGATGGCTAGTGTAACTAGCTAGAATACCACGAAAGCAAGAAAAAGAAGTACGCTATTAACTATTAACGTACCTGTCTCTTCCGAAACGAATGAGTACTGCGTCTCACTCTCGCCTACCATCGAATCCTCTTAGTCT
+
;:>?;BBBBBC;;;ABBBCCCBBB>BCC@CDLHAA?AACCCABCB?BB>B?BBBAADDD3A>BBCB@BBB@@@:?@@AAA@,AA=B?BCB<CCHGIIBAACAAA<A<AB?AAB>AABABBDCCC;;;DCBB@BB@A=@@?AACCC?DAGA@?@CCCDEBB?BBBCCBBBB@BBB<??A@@8=9939>>>>,>@<:86;===;;7;;@@??<?<==ABB?BCCBBBC@@<@@=3=00*0@@@CCCBEBB@@@CBBBCCCAA>CBB?CBBBB?BB?BDB?BBCBB
@ATNG8:04920:03531
GATGGTAGGCGTGTGAGAGTCTGCCCAGAAGATCAGGAACTCTAGAAGAATTCAGATTTTTAACACGAGAGTAAACGTAAAAAGAAGGTTTTACAAGACTCACGTTAACAATATTGCAGCAGTACGCACACAATCGAAGCGCAGTAAGGATGGCTAGTGTAACTAGCAAGAATACCACGAAAGCAAGAAAAAGAAGTACGCTATTAACTATTAACGTACCTGTCTCTTCCGAAACGAATGAGTACGTGTGCGACGTGTCTCCTACCATCGAATCCTCTTAGTCT
+
B<@>@DDD@BBBDCDECBBCBBBCC?CBB@ABAAAC?B=@@CCCCD?A@=@???@;::::);>BDEAABCCCBB>AC????@2@A>B>BBB9BBE@FAAAA@@@@=@>@<8<@@:==><;;CCA>>>@A???;;999477:@:;;B=B=B;?<?BBBBBEF?A@A>AC?CC?CBB=BBCBA:@7859ABCA/AA<A@@@@A=>>5738@>A<@:==A??<?A@@:;:<@=AAD7=AC@BBBBBBACBBB???FDBA?@@AA<>>@<>>>@@=@@9>>=9>@?::
@ATNG8:04923:03512
GATGGTAGCATCATGCATATCTCACCAGAAGATCAGGAACTCTAGAAGAATTCAGATTTTTAACACGAGAGTAAACGTAAAAGAAGGTTTTACAAGACTCACGTTAACAATATTGCAGCAGTACGCACACAATCGAAGCGCAGTAAGGATGGCTAGTGTAACTAGCATGAATACCACGAAAGCAAGAAAAAGAAGTACGCTATTAACTATTAACGTACCTGTCTCTTCCGAACGAATGAGTACCTCTCAGACGCTCGTCCTACCATCGAATCCTCTTAGTCT
+
BB@;<@ABBCCD@@@;;BABBBBCC@EDE@B=?@@A?A=?@>>=9=;??7;737333333$339;;<;773333(7<:444&4;6;.555&5::5<666AC??A?@@DFACCD?BBAABBBAAACCCC;;9?BBBB?BBCBBBBC@A@@00-0@@>AABB@BB????4458=<<86//;;+//:4/4499'9<;;=?BCCBBA4979>?@<A?::;CC?AAABC??;?=??9=>?9>>???8957BCAABB:9::<==<59:;6;=:::6<<78884:68//
@ATNG8:04924:03503
GATGGTAGTATCTGCACACTCTGTCCAGAAGATCAGGAACTCTAGAAGAATTCAGATTTTAACACGAGAGTAAACGTAAAAGAAGGTTTACAAGACTCACGTTAACAATATTGCAGCAGTACGCACACAATCGAAGCGCAGTAAGGATGGCTAGTGTAACTAGCAAGAATACCACGAAAGCAAGAAAAAAGAAGTACGCTATTAACTATTAACGTACCTGTCTCTTCCGAAACGAATGAGTACACACTCTCATATGACACTACCATCGAATCCTCTTAGTCT
+
88774=9@@@BBBBBBCCGEBBCBB?@AC?BBAA;;6;<ABA::9C=@@8:38??9899-71338:;<<8337)8;;999&4>.4.55)555.5;;;>@?@D?C@CD=@@B8;;@@A@@ACCCCCCCCC@BBBB?C;<;DDBB?C?A;;6;@@@@@@A@CFC@??>@@<@?;6=>@?A8?=<8778899%0;9/0//668>:;;7779>5>:>;ABC?BBCBCBD?B?BBE>A@??BCCCCBBB?????@@@?>898?A<BB=7==CA?6@B177C;??AA@
@ATNG8:04928:03530
GATGGTAGCTTACGTATATCTATGTACTCATTCGTTTCGGAAGAGACAGGTACGTTAATAGTTAATAGCGTACTTCTTTTTCTTGCTTTCGTGGTATTCTTGCTAGTTACACTAGCCATCCTTACTGCGCTTCGATTGTGTGCGTACTGCTGCAATATTGTTAACGTGAGTCTTGTAAAACCTTCTTTTTACGTTTACTCTCGTGTTAAAAATCTGAATTCTTCTAGAGTTCCTGATCTTCTGGTAGAGCGTGCATATATCTACCATCGAATCCTCTTAGGTCT
+
99;<@A??9926<<<><<ADEDDDC;:;BAA?BCCH>BB?B=AABBCCD@BBC;;6;<@ABB?C=:9:??AACC??????.=?:>>@B=@AAC@AAAAED9:9?B??<?ABBBCBB?CBB:>:>??>>888:==BB:>=AA@@@?>>A@@@>?>9===;??<A<@>>>><AAA7:;AAA5A;@:>>???/?A===2;:;///:9>D<=>>@,;////)/39<5>:88AAA<A<@@@A@?7::?:?>?>>>888;:==@A@888<8;==<=89<7//////(-68
@ATNG8:04930:03521
GATGGTAGTATAGAGCTCTACATAGTACTCATTCGTTTCGGAAGAGACAGGTACGTTAATAGTTAATAGCGTACTTCTTTTTCTTGCTTTCGTGGTATTCTTGCTAGTTACACTAGCCATCCTTACTGCGCTTCGATTGTGTGCGTACTGCTGCAATATTGTTAACGTGAGTCTTGTAAAACCTTCTTTTTACGTTTACTCTCGTGTTAAAAATCTGAATTCTTCTAGAGTTCCTGATCTTCTGGTGTCGTCTATCATGTACTACCATCGAATCCTCTTAGTCT
+
?@@=@CCBBBC@@ADDAABCCDCBCCCDCCBA=A:9:6;A?C?CABCCCB?BDBBB?C?AAA@=A>AAACCBCAC?A@AAA2@A?BBBA;AB9959AB>BC?BBBBBB?BBB?@@AA=B>>;><A=>::;;;<A@@@;@@BA>>>>>>?@?====6;;><@@=?;?AABBBBAA:>?DDD6@<@578BAA/??AAB9??????@>>>:>>=>/>::;@=A=BA<BBAAAAA<?<?AAC=;5=>>=;=>>A>;;=A<>>AAAA>?A<==>@@<>=:>@A<@@=>>
@ATNG8:04930:03529
GATGGTAGCGCATATCAGCGCAGCCCAGAAGATCAGGAACTCTAGAAGAATTCAGATTTTTAACACGAGAGTAAACGTAAAAAGAAGGTTTTACAAGACCCACGTTAACAATATTGCAGCAGTACGCACACAATCTAAGCGCAGTAAGGATGGCTAGTGTAACTAGCGAGAATACCACGAAAGCAAGAAAAAGAAGTACGCTATTAACTATTAACGTACCTGTCTCTTCCGAAACGATGAGTACCTCTCAGACGCTCGTCCTACCATCGAATCCTCTTAGTCT
+
AA@@::555<@BBBBCCC?@@BBBC>CCJADBBBAA=A@CBBBCBB?AC=@<?@A;;;;;*;>BCBCCCECBCE=BA;;;;;*;A=A@BBB:BCFACICJ>CB;;7;?BD>BBC?@@@@AAAA@@ABC???D=?@BE?BB;;:@A@;?<?@?7@AA@?@AA?ABBBBCBBB<??B?A@???8=@?=?@@@@,@A>AAB@;;;?@5;5;??B>A>BACAA=AAA>??>==<=;8/...-558:<<7BB===@@AAAAAABB>AAA?AAAAA=AA:::89@=>?=
@ATNG8:04932:03538
GATGGTAGTGTCAGTGCGCGTCGTCCAGAAGATCAGGAACTCTAGAAGAATTCAGATTTTTAACACGAGAGTAAACGTAAAAAGAAGGTTTTACAAGACTCACGTTAACAATATTGCAGCAGTACGCACACAATCGAAGCGCAGTAAGGATGGCTAGTGTAACTAGCAAGAATACCACGAAAGCAAGAAAAAGAAGTACGCTATTAACTATTAACGTACCTGTCTCTTCCGAAACGAATGAGTACGAGAAAGCACACGTGTCTACCATCGAATCCTCTTAGTCT
+
?@DD@BA@@@;;;;;==<<;;;99;4;;;9>EBBBB@C@@??=6557;=7<7::======.=9>>?@?=:;...).------$-83:)555&599.56999<<<<8<8<<055<5::949>>;;=@<@@@>>:=>@@49:AABAAB;?<@;;4:A@=@??@<@@@A??<?A?@99/8=789+9<?<ACDFD3@>;897:;999=:>;555=;C:;;@@@?BBBBBBB=A=??=9<981878=>>@ABBCC=888=874:;/////)/667;433.3886=;;..
@ATNG8:04940:03532
GATGGTAGTATAGAGCTCTACATAGTACTCATTCGTTTCGGAAGAGACAGGTACGTTAATAGTTAATAGCGTACTTCTTTTTCTTGCTTTCGTGGTATTCTTGCTAGTTACACTAGCCATCCTTACTGCGCTTCGATTGTGTGCGTACTGCTGCAATATTGTTAACGTGAGTCTTGTAAAACCTTCTTTTTACGTTTACTCTCGTGTTAAAAATCTGAATTCTTCTAGAGTTCCTGATCTTCTGGATATGAGTGACTCGTGCTACCATCGAATCCTCTTAGTCT
+
;5AC@DCCBBCCBBBBBCCCCCBBDCCCCDAA>ACCC=CC@D?BAAABBB?CCBAA?A?ACCD>B>?@@BBCBCA=@@CCD3AA>AACC>BAAB?CBB@BB>B@BDCC?BBB@@@?>9?::4:<@=>>??@A<A@>><>@>>>=>??<9=@<88::<==;:;5;===>@?D@?@<@@@@@5@<@<@AAAA/@@;;;06/////<//8<>CCC/>????=B;AA=@@@@@@?5;5;>>>??:>>B=@>>>??>>>>=>???AAAAA<>>>AA7::6;:93:<:::
@ATNG8:04942:03514
GATGGTAGAGAGACTGTAGCGCACCCAGAAGATCAGGACTCTAGAAGAATTCAGATTTTTAACACGAGAGTAAACGTAAAAAGAAGGTTTTACAAGACTCACGTTAACAATATTGCAGCAGTACGCACACAATCGAAGCGCAGTAAGGATGGCTAGTGTAACTAGCAAGAATACCACGAAAGCAAGAAAAAGAAGTACGCTATTAACTATTAACGTACCTGTCTCTTCCGAAACGAATGAGTACTGCGTCTCACTCTCGCCTACCATCGAATCCTCTTAGTCT
+
::<>@BBBBBBBBDBBCCCCCCCCC>CDD?DBBACC?CCCCCCCB>AA>B?CBBAA@@@2B?BBB?@@CCCCC9@@;;;;;*;C>A5;;;6;CC?CCBCCDGCB?B?BB@BCC@CCCABBBBCDCCCCBBB@BBBD?BBBBAAAB>A<B99;9ECCCBAA?CCCAAA?CC>A@A?BBBBA:A??9?AAAA3AB?AAA@@BA@?;?<AAAA:>;>@BBB@CCAAABB@C?CCC>BBB?BBBBBBBCBBBAAACCBBBCDBC?BBB@CCCBC?BB?BBB?BC@??
@ATNG8:04942:03516
GATGGTAGAGAGACTGTAGCGCCCCAGAAGATCAGGAACTCTAGAAGAATTCAGATTTTTAACACGAGAGTAAACGTAAAAAGAAGGTTTTACAAGACTCACGTTAACAATATTGCAGCAGTACGCACACAATCGAAGCGCAGTAAGGATGGCTAGTGTAACTAGCAAGAATACCACGAAAGCAAGAAAAAGAAGTACGCTATTAACTATTAACGTACCTGTCTCTTCCGAAACGAATGAGTACTGCGTCTCACTCTCGCCTACCATCGAATCCTCTTAGTCT
+
:<<<?BBCCBBBBCCCCCCICBCC9BDD@DBBBBB?B?ABBBBBB?BB?C@BBBBBBBB3B?BDDCCCCCBB@8@CCBBAA1BB;?088829@A=AA>>BA@>><@<>><>@>5=;=><>??AC?A?A?>>9>>@@;>>@@@@@A=B=A::8:>>>AAAA<A@@@BB?BC?CCC?A@@@@8<;:887777(8:4;?@@BA???<@<???D<@<@@===<@@CAA==:>=AAA:ABB?BBBC998887A===?@???B@@@:AAD=A@>=A;AA:8::<>@>>@
@ATNG8:04945:03518
GATGGTAGGACGAGCGTCTGAGAGGTACTCATTCGTTTCGGAAGAGACAGGTACGTTAATAGTTAATAGCGTACTTCTTTTTCTTGCTTTCGTGGTATTCCTGCTAGTTACACTAGCCATCCTTACTGCGCTTCGATTGTGTGCGTACTGCTGCAATATTGTTAACGTGAGTCTTGTAAAACCTTCTTTTTACGTTTACTCTCGTGTTAAAAATCTGAATTCTTCTAGATTTCCTGATCTTCTGGGCTGCGCTGATATGCGCTACCATCGAATCCTCTTAGTCT
+
;>>>@CCC@BB?@ABCEDCBBBBB?CCCCC996:>=?9@@=@?BBBBBCC@CCCCCAC>BA;;6;>BCCCC;;;B>;;;;;*;?;==@>8>@9:7:CB>CECBBCCCCAAAACCABB?BCC?B?CCCBBCBB>ABBB>CBABCCCCBBCBCBBCB@CCC?BC?B?BBDBBBCCC@BCCCC<B@B@BBBBB2BBBBF>AAAACBBBA@5;;;;*;@@AC?B=@D@BBCCDDD>C@BBBEEC;;;CD;C;;;A@ACCBBBBCEEDED@DBCBB?BB@@???BBABA
@ATNG8:04947:03519
GATGGTAGGTGCACATGAGTGTATCCAGAAGATCAGGAACTCTAGAAGAATTCAGATTTTTAACACGAGAGTAAACGTAAAAAGAAGGTTTTACAAGACTCACGTTAACAATATTGCAGCAGTACGCACACAATCGAAGCGCAGTAAGGATGACTAGTGTAACTAGCAAGAATACCACGAAAGCAAGAAAAAGAAGTACGCTATTAACTATTAACGTACCTGTCTCTTCCGAAACGAATGAGTACCTCTCAGACGCTCGTCCTACCATCGAATCCCTCTTAGTCT
+
8;;;@CAA?BA@@CCBCCCCCCCCC?@??<??BB::7:?BBBBCBB?BC@D@BBC;;;;;*;=CABCBBC?:;;.;=<;;;;(:@;@4999&5=95:@BACBB;;89>@@?DCC>???@ACCCDCAAAFCCC@BCCC@BBBCCCBB?B?BBBBBBCBBBBC?BBDBBB?BB@BCC<>>BCC9B><9>?@@A3AA????AAAAB><A<AAAA=C<>>CED@CCCBBBC@B@BBD>CCC?::9BAAA@DCBBBBBAAABBAAB?BAA=AAA>?;???8>==:=AA=;
@ATNG8:04906:03579
GATGGTAGCTCTGCTCTGACTCTCGTACTCATTCGTTTCGGAAGAGACAGGTACGTTAATAGTTAATAGACGTAACTTCTTTTTCTTTGCTTTCGTAGGTATTTCTTGCTAGTTACACTAGCCATCCTTACTGCGCTTCGATTGTGTGCGTACTGCTGCAATATTGTTAACGTGAGTCTTGTAAAAACCTTCTTTTTAACGTTTACTCTCGTGTTAAAAATCTGAATTCTTCTAGAGTTCCTGATCTTCTGGATACACTCATGTGCACCTACCATCGAATCCTCTTAGTCT
+
;;;;@@A@BB<<B@@@@CBCBCCCBB@@=<00)////(/:393:>;@CCA900/0/)/57779.5.5;5555656;;.55555$544)44<<2/////47/--(-/)//799;9>>===555.59=<?:::6=<<<=:=?==7<;@?@<@A@9:9999@@4:9@;>>=@4999599///4:/5555$56:)//:::$/)//;;1555555555549999(99955.55:>65554449393:<:555255@>ABCC@?>B::9>:?:;;@>>8=99493<<:;7717:600
@ATNG8:04906:03587
GATGGTAGCACGAGTCACTCATATCCAGAAGATCAGGAACTCTAGAAGAATTCAGATTTTTAACACGAGAGTAAACGTAAAAAGAAGGTTTTACAAGCTCACGTTAACAATATTGCAGCAGTACGCACACAATCGAAGCGCAGTAAGGATGGCTAGTGTAACTAGCAAGATTACCACGAAAGCAAGAAAAAGAAGTACGCTATTAACTATTAACGTACCTGTCTCTTCCGAAACGAATGAGTACTATGTAGAGCTCTATACTAATCGAATCCTCTTAGTCT
+
BBBB?BBBBCBBACCDEBBBB@BAB@BBB@CCCCAB@BACDCDDCD?CC?B@BBB:::::);?AABBCCCCAA?8=?:::::*;A=@5;;;&9BB:@BBCEEFE?D@CC@BCC@CCCBAABCBBCCCCA@@?BBCD?BBBCAAAC@C@BBC@BBBCCCAA?ABACBB?BBC?BC?CBDDE>?=;;00000'0/(/>:=@ABBB?B?BBCC?C=@?ACC?CCBC;;<;A<AAD8ACC@DCBBBAABBBBBBCBBBCCCBBBBBA?BBAA>AC>????BBBB@
@ATNG8:04909:03592
GATGGTAGGTGCACATGAGTGTATCCAGAAGATCAGGAACTCTAGAAGAATTCAGATTTTTAACACGAGAGTAAACGTAAAAAGAAGGTTTTACAAGACTCACGTTAACAATATTGCAGCAGTACGCACACAATCGAAGCGCAGTAAGGATGGCTAGTGTAACTGGCAAGAATACCACGAAAGCAAGAAAAAGAAGTACGCTATTAACTATTAACGTACCTGTCTCTTCCGAAACGAATGAGTACTGCGTCTCACTCTCGCCTACCATCGAATCCTCTTAGTCT
+
6669@AA@<;55555<=699;@B@B;@>>9=?@;;9;@=:99BBBB@CC?B?C::;;CCD1;6;BB;;;CAA@@6@:;9999$9@<==B@@7BB@=BC@@@@@;;69<@@>BBB?BBBBBCCCCCAAACAA@?BBAB?BECCCCCD>B>B@@;@A@@?@@@?@@A?AB?BD@BCD@A;;<B9:;C@AABBA0AA?AAABBBAAB>B?BBCC>A=@AB;;8;BABBBC@C;<;C>CBB;;;AA???BBB:;;CCGCBBBCCC@CDD@CDA;;8:A?CCD@CCB@@
@ATNG8:04909:03599
GATGGTAGTGTGTCTCTGAGAGTAGTACTCATTCGTTTCGGAAGAGACAGGTACGTTAATAGTTAATAGCGTACTTCTTTTTCTTGCTTTCGTGGTATTCTTGCTAGTTACACTAGCCATCCTTACTGCGCTTCGATTGTGTGCGTACTGCTGCAATATTGTTAACGTGAGTCTTGTAAAACCTTCTTTTTACGTTTACTCTCGTGTTAAAAATCTGAATTCTTCTAGAGTTCCTGATCTTCTGGAGATACACATGATACTCTACCATCGAATCCTCTTAGTCT
+
A?A>?BCBBCCCCBBBCCCCBBC?>?><<<5505<<<7==:=:>>>>>BC?BBCDD?E?ECCC?C?CCECCCDCB=@@@>>,==9@ABA<BBBB@BBB=BB9;;ABAA?BCEDBB;;5;A@<A@CBDHAAAD@DBCB?BBBBCBBBBBBCBBBBB@BAA>AB?B?AABBBABCC>@ACCB:C;@;;;;;;*;E;;;9;ABBBBAA;;5;:;:*9??@B@C@@A?ACDGCCB@B@CBBCBB>@@E?CCBCCCBCCCBBBCCCCDBB@B???B@BB@BBB?ABB@@
@ATNG8:04911:03575
GATGGTAGATATATGCACGCTCTACCAGAAGATCAGGAACTCTAGAAGAATTCAGATTTTTAACACGAGAGTAAACGTAAAAAGAAGGTTTTACAAGACTCACGTTAACAATATTGCAGCAGTACGCACACAATCGAAGCGCAGTAAGGATGGCTAGTGTAACTAGCAAGAATACCACGAAAGCAAGAAAAAGAAGTACGCTATTAACTATTAACGTACCTGTCTCTTCCGAAACGAATGAGTACTGTATCTATGTGTGCGCTACCATCGAATCCTCTTAGTCT
+
ACA>?BBBBCCDDCCBCCCCCCCCC@CCC?A@BCBB?B@BBCCAAA?AB?C@A@@99999.9?BC@??CCCBB@8>>99999):B>C4;;;6;CEAEBCBDBCCB?C@CC@CBC@BBBBBBBCCBBECCBBB?CBBB?CABACC987;@CAB@BBBBCCBB?BBCBAA=??9???:?AAAB<????BFCCC3CC?BAAACC@@@;>;>AAA;>:>@BCC?CCCCCBB=?=?BC=CBB?BBBBCBBBBBBBD@?@BCCBBBBBBB@<@A@@A;==:887:>A99:
@ATNG8:04916:03584
GATGGTAGTAGTACACTAGTCATACCAGAAGATCAGGAACTCTAGAAGAATTCAGATTTTTAACACGAGAGTAAACGTAAAAAGAAGGTTTTACAAGACTCACGTTAACAATATTGCAGCAGTACGCACACAATCGAAGCGCAGTAAGGATGGCTAGTGTAACTAGCAAGAATACCACGAAAGCAAGAAAAAGAAGTACGCTATTAACTATTAACGTACCTGTCTCTTCCGAAACGAATGAGTACTGTATCTATGTGTGCGCTACCATCGAATCCTCTTAGTCT
+
BAB>@BBBBBCCCCBBCCCCCBBCC@BEE@CBBCBB?B@CBAAACC?CC@D@@@@AAA@A2A?BBBCCDDC???6<?:;;;;*;B@B5;;;6;CI@CCCCCCCCC@C@BB@BBC?CBAABBCCECCBBBCCC?BBBC?BAAAAAAB>B?B?@>@BBCBAAA@CCBBBB@BB?AAB>BABDE>??@@CBBBB3BC?B>=>>>>AA:=:=@@A=A<@BCCC?BBBBBCC?B?BCC>C>@>@CDCCCBBBBBCBB>>>CCBBB>>A@@=@CCAA=BA<886<AB989
@ATNG8:04923:03560
GATGGTAGTGTCAGTGCGCGTCGTCCAGAAGATCAGGAACTCTAGAAGAATTCAGATTTTTAACACGAGAGTAAACGTAAAAAGAAGGTTTTACAAGACTCACGTTAACAATATTGCAGCAGTACGCACACAATCTAAGCGCAGTAAGGATGGCTAGTGTAACTAGCAAGAATACCACGAAAGCAAGAAAAAGAAGTACGCTATTAACTATTAACGTACCTGTCTCTTCCGAAACGAATGAGTACTGTATCTATGTGTGCGCTACCATCGAATCCTCTTAGTCT
+
<>>A?CCCCCBBBDBBBBBB;6999@CCC@CCCCCC@C?@?CBBBB?BC?C?CCC>?<<<)93:@D?@@CBCCB9?<;;;;;*;@<@5;;;6;DDBBCCCCGDCC?B>AB?BBB@BCCCCCDCCCBBBCCCC@CCBB?BA@@@A??<@=B;;:;BCCCCCB?BBBBAA>AB?BAA>CDBBB8???:=@@@A2AD@BAAABB@>>:><@@@D;?<@@CBB?BCBBBBB@C?BBC=BBB?BBB>>?BAA@ABB?>>>???AABBB@A<@??>D>??;==>=AC9::
@ATNG8:04923:03585
GATGGTAGTGTCATATGAGAGTGTGTACTCATTCGTTTCGGAAGAGACAGGTACGTTAATAGTTAATAGCTGTACTTCTTTTTCTTGTCTTTCGTGGTATTCTTGCTAGTTACACTAGCCATCCTTACTGCGCTTCGATTGTGTGCGTACTAGCGCAATATTGTTAACGTGAGTCTTGTAAAACCTTCTTTTTACGTTTACTCTCGTGTTAAAAATCTGAATTCTTCTAGAGTTCCTGATCTTCTGGATAGCGACGCGATATACTACCATCGAATCCTCTTAGTCT
+
6;;<=DAAB;95;;;;=<<@A@@955<<<?<?=A;;;,99:@:?>:9999.5655=7<7<;;?7A?@>>00///7749<<<<)882///88///4:0558188+---86:5;4444488045<8A=AAB?<<<EADCBA<@@BBBB>><0000<7<;,/6;7;<:?9=;::9877:+//;;;/;6;544444$4:888(///4::4455.5555$55:45.55;99>=;;;;;6;155:9999=::499==999949999:/0///:47955439:.59@7<<;;;
@ATNG8:04925:03585
GATGGTAGTGCGTGAGAGAGAGACCCAGAAGATCAGGAACTCTAGAAGAATTCAGATTTTTAACACGAGAGTAAACGTAAAAAGAAGGTTTTACAAGACTCACGTTAACAATATTGCAGCAGTACGCACACAATCGAAGCGCAGTAAGGATGGCTAGTGTAACTAGCGAGAATACCACGAAAAGCAAGAAAAAGAAGTACGCTATTAACTATAACGTACCTGTCTCTTCCGAAACGAATGAGTTCATAGATATACGTATAGCTACCATCGAATCCTCTTAGTCT
+
88<=;66CBBCD;;;CCC;:;BBBA<ABB?CBBCAB>B9:;A<<AA?BB?B?@????=89)83:9600/==?;;58@B?>?>'99248A=C9CCDACAAACCCCD@C@@@>@BB?BCCCBDCBBCCCCCCCC=@A@@=@AA@@@@?;@>A;;7;BCACBCC?ABADGABA@>@993:99898(773/7><<>1::6:;<<>=::::?;>>@::5:?BBB?B@;;;CCAC?AAA9?9948=??C@BBAAABBDDCCBBABBBBA==8=>;;;=AB<===8===88
@ATNG8:04925:03594
GATGGTAGTGTCATATGAGATTGTGTACTCATTCGTTTCGGAAGAGACAGGTACGTTAATAGTTAATAGCGTACTTCTTTTTCTTGCTTTCGTGGTATTCTTGCTAGTTACACTAGCCATCCTTACTGCGCTTCGATTGTGTGCGTACTGCTGCAATATTGTTAACGTGAGTCTTGTAAAACCTTCCTTTTACGTTTACTCTCGTGTTAAAAATCTGAATTCTTCTAGAGTTCCTGATCTTCTGGAGATACACACTCTCATATGACACTACCATCGAATCCTCTTAGTCT
+
>;@<:=<@A<55:;;:<A@AA=ACCCCDBCAA>ACEM?CC@C@BBBB=>>9A<<<>:>8<<=@8@=>>;<;?;>=8=<>>C+;?<@@AB=BBBB?CBB=AC>AABHFDADDGCCCCC@CBC@B@IEBBBCCD@CCBB?BBCBCCBCBCCFCCBBB>BBB@CC@C@CCC;;;CEF@EBBBC;CAD@C=A@@7@ABBE?DCCBBBCCCC@CCCB2BBAAA?A@CC@CCDDCBB?B?BCCCCD@CAB@CCCCCDCBBCBCCCBBBCCBBBBBBB>@AA@@<@A=@@@?CBBBB
@ATNG8:04927:03576
GATGGTAGCGAGCGAGTGTGTATACCAGAAGATCAGGAACTCTAGAAGAATTCATAGATTTTTAACACGAGAGTAAACGTAAAAAGAGGTTTTACAAGACTCACGTTTAACAATATTGCAGCAGTACGCACACAATCGAAGCGCAGTAAGGATGGCTAGTATAACTAGCAAGAATACCACGAAAGCAAGAAAAAGAAGTACGTTATTAACTATTAACGTACCTGTCTCTTCCGAAACGAATGAGTACGTGTGCGACGTGTCTCCTACCATCGAATCCTCTTAGTCT
+
:<=>>BABBBBBAABBB;;;@=95:.6<@:?@E@@???<>@<4943-38696:8335:::;;':783333333366.///6;;;)///(///&//348::;;>>8::(3486155559999BCBBCEBBBBBCC@CCCC@CACCCBBB@D?BAA?ABCCBCBC@AA@ABB?CC?BBC;?=999+9=<8?CCCD3?>:<>>?@@<@@4:4:AAB@C?BB:9:?B??;;;?<?=CBD<>>?=>===>>>>?>888>A>>;;;BBD<>@A;@555A;AA<A=>7:;B;;
@ATNG8:04928:03558
GATGGTAGCTCGCTGATGATATCTCCAGAAGATCAGGAACTCTAGAAGAATTCAGATTTTTAACACGAGAGTAAACGTAAAAAGAAGGTTTTACATGACTCACGTTAACAATATTGCAGCAGTACGCACACAATCGAAGCGCAGTAAGGATGGCTAGTGTAACTAGCAAGAATACCACGAAAGCAAGAAAAAGAAGTACGCTATTAACTATTAACGTACCTGTCTCTTCCGAAACGAATGAGTACACATCGTCGTGTCGTGCTACCATCGAATCCTCTTAGTCT
+
;>>>?BBCCB=BGCCCCCBBBBBBC@CCC@CCCBBB?B@AABBBBC?BF@C?BBBBBCCC2A?BCCBBBBBCCE=?=;;:::':?:?299909@A?AABBADCCB@BAEC?BAA<ACCCFCCCCDCCCBBBB@BBBC@BBBBBBBB?B@D;;8;C@@CBBA>ABBCCE@??;???4:9CCC>CBB>ABFEF3>>;>==;;;@AD:>:=A>>6;6;@BBB@CCAA@CC>A?ABB>CCC?AAACDCCAAAABBBBCBBBBBB???AA=AAABB?BD?BBB?BBBAA
@ATNG8:04933:03585
GATGGTAGCGAGCGAGTGTGTATACCAGAAGATCAGGAACTCTAGAAGAATTCAGATTTTAACACGAGAGTAAACGTAAAAGAAGGTTTACAAGACTCACGTTAACAATATTGCAGCAGTACGCACACAATCGAAGCGCAGTAAGGATGGCTAGTGTAACTAGCAAGAATACCACGAAAGCAAGAAAAAGAAGTACGCTATTAACTATTAACGTACCTGTCTCTTCCGAAACGAATGAGTACCTCTCAGACGCTCGTCCTACCATCGAATCCTCTTAGTCT
+
::<>8@@BB@A@ABBAA@D@=0000)///)/@@@;;7;2:BAAA@A;@@00,0@>AA@A7@=ABCCCCCCBBB=B@@AIM;BB=A5;;7:DC@CCCDBBA;;6;>@@<@CD@CEBBA@AACCCCCCBBB>BBBB?BBBBBCBA=A>B::8:BBCCCCC@BBBBBB@CB@BBB@BBA@@8=99399999(9@>CAAABBBBB>A>ABBB?B?@>CBG@CCBBBBB?B?BBA;A;;8;ABBCBB?BBCDDBBBBBBBB@@=@@?=B@>@><@@<>>=;@A=;;
@ATNG8:04934:03582
GATGGTAGACACGTGTGCTCTCTCGTACTCATTCGTTTCGGAAGAGATAGGTACGTTAATAGTTAATAGCGTACTTCTTTTTCTTGCTTCGTGGTATTCTTCTAGTTACACTAGCCATCCTTACTGCGCTTCGATTGTGTGCGTACTGCTGCAATATTGTTAACGTGAGTCTTGTAAAACCTTCTTTTTACGTTTACTCTCGTGTTAAAATCTGAATTCTTCTAGAGTTCCTGATCTTCTGGGTCTCTCTCTCACGCACTACCATCGAATCCTCTTAGTCT
+
@?CCACBBBBB@@;BCBAAACCBBGGCCCCCHA;;;I?CBAC@BCBCGCE@AA@BC@B@?@@C?C@C@?@BBBEC?BBBBB3BC?B??<=BBC@BBB@BC>?>BBB?BBB@@@:>=;;95:22222225549:25.5799:889>@>?>AAAA=>=>=BB=A<;;;??A::98;9;;;-;4:896666)37556(,,,,,,6556+222&2267=4:0555777;;88286;D>==>688@>5<=>>?????AA@A@@;;;@9==>BB<??:>=E:>>>?:
@ATNG8:04934:03594
GATGGTAGCATCATGCATATCTCACCAGAAGATCAGGAACTCTAGAAGAATTCAGATTTTTAACACGAGAGTAAACGTAAAAAGAAGGTTTTACAAGACTCACGTTAACAATATTGCAGCAGTACGCACACAATCGAAGCGCAGTAAGGATGGCTAGTGTAACTAGCAAGAATACCACGAAAGCAAGAAAAAGAAGTACGCTATTAACTATTAACGTACCTGTCTCTTCCGAAACGAATGAGTACTGCGTCTCACTCTCGCCTACCATCGAATCCTCTTAGTCT
+
@AA@?BD@A?BBCCCCCDEBBBCCC:@CD@BCCCBB?C@ABBEBBB>BC?B<>=>><;;<)86;B=BAAAA??;388>?@AA0;;64399;1;<<ABBAEGHFBC@B>BB@BBB@CCCCBBBDDBCCCCCCB@CCBB@@@@CAAAC@D?B9:::CDCBCCE@BAABCC@BB@BBC=??BDC=CBB?AABBB2BB?BAAAAA=<<8=5;;AA7;8;BCBB?B;;;@DF@C?BBC;@@@8::BCDCBCCBBDAACBBBDCBBB?BDD?CCCBB@CC?>>>?BBA99
@ATNG8:04935:03550
GATGGTAGTCTCAGATAGTCTATAGTACTCATTCGTTTCGGAAGAGACAGGTACGTTAATAGTTAATAGCGTACTTCTTTTTCTTGCTTTCGTGGTATTCTTGCTAGTTACACTAGCCATCCTTACTGCGCTTCGATTGTGTGCGTACTGCTGCAATATTGTTAACGTGAGTCTTGTAAACCTTCTTTTACGTTTACTCTCGTGTTAAAATCTGAATTCTTCTAGAGTTCCTGATCTTCTGGGATGTGTGCGCAGTGCCTACCATCGAATCCTCTTAGTCT
+
A5;55::<<@@?@@BBC;;9@>>;A;>>>;;;8=:::3;<4;5;;AAC=<8@<00/6:,//:=8=265=556;:;744444$4:5::>>5556;6;;>7==1555<<=9>>>>B?>>;>>>:>:?@CCA@@B=@@@@<AABBBBBCC@A@@@@@@=A@@<@A?B?B@ABCBBBB5;;;;0;>A>BBBB3AA;;;/<AAACDAA?@4:::*9>>9949?DC<??@???@?B@CBBBCC?@A@@8@@:;9BB@BDCAAAD?BAB@ABACA@BA=?:938?>@:
@ATNG8:04936:03576
GATGGTAGGACGAGCGTCTGAGAGGTACTCATTCGTTTCGGAAGAGACAGGTACGTTAATAGTTAATTGCGTACTTCTTTTTCTTGCTTTCGTGGTATTCTTGCTAGTTACACTAGCCATCCTTACTGCGCTTCGATTGTGTGCGTACTGCTGCAATATTGTTAACGTGAGTCTTGTAAAACCTTCTTTTTACGTTTACTCTCGTGTTAAAAATCTGAATTCTTCTAGAGTTCCTGATCTTCTGGATACACTCATGTGCACCTACCATCGAATCCTCTTAGTCT
+
CB@@>@BA>BBBAB@@;;;AADDB?CBABB;;:<CCC>CC@B@BDCCCCC@CCCCC@C@CCBB=A=A?CCCBCCC@CCFFF3BB@BJDD?EDCC@CCCACC;;;DDCD@CCCCCBBB?A;:8;@CCBBBBBC?CCBB>AABBCCCCCCBAAABCC@BB@=?@;@<@ADCCCCCB>C;;;;.;>C>;;;;;*;BBBC?CCCCCCCC;;4;@?@,AABCB@F@CC?BBBBCCC?B?B??@??;@?A;@@@@@@DBB@@@@@@@@BCE@DBBBB?BD@???@DCBBB
@ATNG8:04937:03551
GATGGTAGCTCTGCTCTGACTCTCGTACTCATTCGTTTCGGAAGAGACAGGTACGTTAATAGTTAATAGCGTACTTCTTTTTCTTGCTTTCGTGGTATTCTTGCTAGTTACACTAGCCATCCTTACTGCGCTTCGATTGTGTGCGTACTGCTGCAATATTGTTAACGTGAGTCTTGTAAAACCTTCTTTTTACGTTTACTCTCGTGTTAAAAATCTGAATTCTTCTAGAGTTCCTGATCTTCTGGGCAGACTCTCACACGCCTACCATCGAATCCTCTTAGTCT
+
A;B>@BCBBBCCCAAADBCCFCCBDCCCFD;:;;CCC>BC@C?CCCCBCC=BBEED@C@BBBB@C@CCCBCDDCC@BBBBB1BC@CBBF>CBCCACCC@CC@;;;CBC@CCCCBBBD?BBC@C>BBCCBBBC@CCCC>BBCBBBCCCBBBBCCBB=BDD@DD=?=@CCCCCDCC@C@@A@7A>B>;;;;;*;BBCF=CCCBBBBBBA5;;;;*;@@AC@CACEADCCCCBC@B?BBCECB?A@BB<BBBBCDCCBBBBCCB@BBB?BBDDDA:999BB?CD@?@
@ATNG8:04938:03582
GATGGTAGATATATGCACGCTCTACCAGAAGATCAGGAACTCTAGAAGAATTCAGATTTTTAACACGAGAGTAAACGTAAAAAGAAGGTTTTACAAGACTCACGTTAACAATATTGCAGCAGTACGCACACAATCGAAGCGCAGTAAGGATGGCTAGTGTAACTAGCAAGAATACCACGAAAGCAAGAAAAAGAAGTACGCTATTAACTATTAACGTACCTGTCTCTTCCGAAACGAATGAGTACTGTATCTATGTGTGCGCTACCATCGAATCCTCTTAGTCT
+
@:?<8<<B<@@@BBBBCBCB@@@BB=@AB?BAC@CCAF@BBA;:0;9=>+0)0766<===+:.33<333=<<==5;8;;>==)>>7;7;>>0<A<=B@AAAABBC@C6;::@>@?BBBCD@AAACGCBCBBB?ACCC@CCCB@@@A;=8>00-0@>>@@CCABA@@8919>;>@@<@@999*9<<588899(7?<?AACBB>>><>=@@@B=B<>=@@A?BCCABAC@CA???9?@@5:8CCCBABBBB998B@A>==BBBB>>;=BAA>>;>A>?;;6;B???
@ATNG8:04940:03577
GATGGTAGAGAGACTGTAGCGCACCCAGAAGATCAGGAACTCTAGAAGAATTCATATTTTTAACACGAGAGTAAACGTAAAAAGAAGGTTTTACAAGACTCACGTTAACAATATTGCAGCAGTACGCACACAATCGAAGCGCAGTAAGGATGGCTAGTGTAACTAGCAAGAATACCACAAAGCAAGAAAAAGAAGTACGCTATTAACTATTAACGTACCTGTCTCTTCCGAAACGAATGAGTACGATGAGATCTCGTGTGCTACCATCGAATCCTCTTAGTCT
+
55>??CCBCBBBCDBBBCCCCCCCD?BBBABBBCBB=A>AA@@@AAAFC?D?AAABBCDE3B????;;<CDCCG?CBBBBBB5BH@D@EEE;CCC@CBCCCAA00,0<==;@>@>BBCCFDDCCHCBBCCCC?CCCF?AAABBBBA@D@C:;;;DBCCBCCAAABBAB>@?>?BB>BBBA=AA@;99787(8@=>>?HCBBBB?B?BBBB?B?BCC>><>@@@?=<69;<<<5:>9:>>??@@@@@@?:::=<=?>:::::;AA<@???B<;:7888=A>>?B
@ATNG8:04940:03598
GATGGTAGTGTCAGTGCGCGTCGTCCAGAAGATCAGGAACTCTAGAAGAATTCAGATTTTTAACACGAGAGTAAACGTAAAAAGAAGGTTTTACAAGACTCACGTTAACAATATTGCAGCAGTACGCACACAATCGAAGCGCAGTAAGGATGGCTAGTGTAACTAGCAAGAATACCACGAAAGCAAGAAAAAGAAGTACGCTATTAACTATTAACGTACCTGTCTCTTCCGAAACGAATGAGTACTGTATCTATGTGTGCGCTACCATCGAATCCTCTTAGTCT
+
@ABB@CBBCCCCCDCCCCCCCCCBB@BDGFGDAAADAE@BBCBBAC@DC?B?@A?<=??=,??BBBBBBBBBB@8>?:::::*:B=@4:::6;CCAHCCCBBCCC@C@CC?BBB@AABCCDBCCCCBBBBBC@BCCC@CBBBBB@A>A@CAA?ACCCDCAA?CCCBBB?BA=?>?=@@AAB=999><>?>?1?A?B??:BBBAA:=:>@AB<><>ACBB@CBBBCBA?B?ACC=BAA>ABDCBBBBBCABBDAAABBCCCCAAAA;AAAAD;7717:87<??>>
@ATNG8:04942:03577
GATGGTAGTGTCATATGAGAGTGTGTACTCATTCGTTTCGGAAGAGACAGGTACGTTAATAGTTAATAGCGTACTTCTTTTTCTTGCTTTCGTGGTATTCTTGCTAGTTACACTAGCCATCCTTACTGCGCTTCGATTGTGTGCGTACTGCTGCAATATTGTTAACGTGAGTCTTGTAAAACCTTCTTTTTACGTTTACTCTCGTGTTAAAAATCTGAATTCGTCTAGAGTTCCTGATCTTCTGGTATACACACTCGCTCGCTACCATCGAATCCTCTTAGTCT
+
@AC>?CCCCCCCCCCCBCCCDBBCBBCCCC@@?ADDD=CB?D?DDCCDCC@CDHBB@B@BCCD?C@CCCCAABCB;>>>>=,>B;A@@@:@BBB@CCD@CC;;:;DGC@DCCCBBBGBEBB@C@CC@@@@AA>ACCC?BBCCCCCCCCCCCBBBA?CDD?CC@C?@@CCBBCBA=?::::.:>?;;;;;;*;AACG>CCCCDBBBBC=CCCC0BBABCAIICCCBBADCCC@C@BCCCCC@BBC@BBCCCCCCCCCCCBCBBBAA>ABCDC?CA>BBB>BBBBB
@ATNG8:04942:03599
GATGGATTCGATGGTAGTGTCAGTGCGCGTCGTCCAGAAGATCAGGAACTCTAGAAGAATTCAGATTTTTAACACGAGAGTAAACGTAAAAAGAAGGTTTTACAAGACTCACGTTAACAATATTGCAGCAGTACGCACACAATCGAAGCGCAGTAAGGATGGCTAGTGTAACTAGCAAGAATACCACGAAAGCAAGAAAAAGAAGTACGCTATTAACTATTAACGTACCTGTCTCTTCCGAAACGAATGAGTACATAGATATACGTATAGCTACCATCGAATCCTCTTAGTCT
+
@<>>;00)099=<@CCCCCBBDDCCCBBBBBBBC?CCC?BBBDBB?BACCA@CCD@AB>B?@?@>?>==)?8BBBBBCBB@A=8>@9:999$3;178=>=5>AC?B>>>?>?=;:>=??;?AA<AA@>@B@BCBB@@BBBB>BBBB>B>@@>>>>;C>BAB>BBBB=>>>9?A@>>>;AA;A@@;>>>CC6;;;49;==>/?A>>;;;@@@BA9<9>BBB:>:=@BBB@CDBBBCC@C?BBC=BBB>AABACBAAAAABAAA??@CCCCCAA??<>;<=@;@@<====AD;::
@ATNG8:04944:03561
GATGGTAGCGCATATCAGCGCAGCCCAGAAGATCAGGAACTCTAGAAGAATTCAGATTTTTAACACGAGAGTAAACGTAAAAAGAAGGTTTTACAAGACTCACGTTAACAATATTGCAGCAGTACGCACACAATCGAAGCGCAGTAAGGATGGCTAGTGTAACTAGCAAGAATACCACGAAAGCAAGAAAAAGAAGTACGCTATTAACTATTAACGTACCTGTCTCTTCCGAAACGAATGAGTACGTGTGCGACGTGTCTCCTACCATCGAATCCTCTTAGTCT
+
BBBB@BCCCBCCBBBCCCCABBCDD>B@@?CCCDCC?C@CCCCCBB?AA?C@A?B99999*;>BBBBLCCCAAA8AB;;;;;';=994555&5>A:@B>CEFBBA?B@CC@BBF@BBBAAABDDDCCC@@@D@CCCC?BAAAAAAB?@?E:99:CCCCCCC@CCCBBCACC?BBB=??CCC<><>:=????2?B?B998BBBAA=A?BBBA?C?C@CBB?BCCCBCC?C?CCC>BBC?AAABFFBBBB=>>BCDBAAABBB>AAB@BBBBD?CC>B?><=>>>>
@ATNG8:04901:03635
TATGGTAGACATATCGTACTCTCTGTACTCATTCGTTTCGGAAGAGACAGGTACGTTAATAGTTAATAGACGTACTTTCTTTTTCTTGCTTTCGTGGTATTCTTGCTAGTTACACTAGCCATCCTTACTGCGCTTCGATTGTGTGCGTACTGCTGCAATATTGTTAACGTGAGTCTTGTAAAACCTTCTTTTTACGTTTACTCTCGTGTTAAAAATCTGAATTCTTCTAGAGTTCCTGATCTTCTGGATACTGAGTGACTGTGCTACATCGAATCCTCTTAGGTCT
+
:/445::=@@@;;;B0000///49444:::;;7;=?>4><2626@@@@><+0/7786>6999=29.59544<554<:288888'8:599==19://)//-(--(--787>466>><:992444.439:;==BCC?BBAC=A999@=@@::9>9>999.5555::8=7<<3458989644444&4393999::):;=C>5A?>9999559.5555$59;995;8<;7;;6559;598=<599B?BB>;000/07>>>@@996<;@;59959997:867:<*00)/88
@ATNG8:04902:03610
GATGGTAGCTCGCTGATGATATCTCCAGAAGATCAGGAACTCTAGAAGAATTCAGATTTTTAACACGAGAGTAAACGTAAAAAGAAGGTTTTACAAGACTCACGTTAACAATATTGCAGCAGTACGCACACAATCGAAGCGCAGTAAGGATGGCTAGTGTAACTAGCAAGAATACCACGAAAGCAAGAAAAAGAAGTACGCTATTAACTATTAACGTACCTGTCTCTTCCGAAACGAATGAGTACATAGATATTCGTATAGCTACCATCGAATCCTCTTAGTCT
+
A@DD@CCBBBBBBBBCCCBBBCBEDADCC?B@@B996;@BBBCDCC?AA?D>AACBBBBB3B@BBBBBBABBCC>BAAAAA@0@A=A?BBB<CDEADCCCCBBBB@C@BB@BBB>CACBCCCCCCCDDBBBC?CC??;@?@??@??<@@C@A@ADBCBBBA?CBBAAA@BB>BBA<@@?==8<;;9999::(9B;@@BAB??>=1719@>?;?<?BCCC?CBAAABB?B>AAC>DBB@BBB@??BCCCCABAB?A@AAAB>>>>>;>A@@@<@@<>>=<@?:;<
@ATNG8:04903:03625
GATGGTAGCACGACACGACGATGTGTACTCATTCGTTTCGGAAGAGACAGGTACGTTAATAGTTAATAGCGTACTTCTTTTTCTTGCTTTCGTGGTATTCTTGCTAGTTACACTAGCCATCCTTACTGCGCTTCGATTGTGTGCTTACTGCTGCAATATTGTTAACGTGAGTCTTGTAAAACCTTCTTTTTACGTTTACTCTCGTGTTAAAAATCTGAATTCTTCTAGAGTTCCTGATCTTCTGGGATGTGTGCGCAGTGCCTACCATCGAATCCTCTTAGTCT
+
B@BC?CCBBBB?;;CBBCCA;A?@CCECCCBB?CCCG>CC?C@BBBDDDC?CBCBB@C@BABD@D?AABBBDE??<?==:?+@D?DCCC>BBBB?BBB@CD698>CBA?BBBBBBBB>B??;?<A@>>@@@@9>@AA<A@@?>==;>>ED>>>>?<<=<=AA=A;@<<<@@@AA;@?@BA5A<A<AAAAA/AA665066;///;99<;@@?@/@>==B=B:=>=AAAA===:=:=AA>=>:==BD9>;;;??===?>==>A;>==:===@C<@?;>>@<@B@@@
@ATNG8:04904:03620
GATGGTAGTATAGAGCTCTACATAGTACTCATTCGTTTCGGAAGAGACAGGTACGTTAATAGTTAATAGCGTACTTCTTTTTCTTGCTTTCGTGGTATTCTTGCTAGTTACACTAGCCATCCTTACTGCGCTTCGATTGTGTGCGTACTGCTGCAATATTGTTAACGTGAGTCTTGTAAAACCTTCTTCTTACGTTTACTCTCGTGTTAAAAATCTGAATTCTTCTAGAGTTCCTGATCTTCTGGCGCGTATGTATGTCGCCTACCATCGAATCCTCTTAGTCT
+
/::;<A?ABBBAAB@@;CCCCCCBCCBABA;;4;AAA=;;7:?BBDCBBB?CBAAA8:7:BBC@B?BBBBBBBBB>BBBBB3BA<>9::(3799<?=>7?@399@@??;?@?;;???;???<?<A>>>>;;;5;=>>9====888@@===B988?8:9:7//+/599::97977155:=C.>3;255.2;6<<77:29@@@@@A===<ADDD/=>>>><?<A@=A;;888=8=8=>=?==8<==8=99:?>>>>BB???BB;>;=7///6606A:>>?<????<
@ATNG8:04906:03600
GATGGTAGCACGAGTCACTCATATCCAGAAGATCAGAACTCTAGAAGAATTCAGATTTTTAACACGAGAGTAAACGTAAAAAGAAGGTTTTACAAGACTCACGTTAACAATATTGCAGCAGTACGCACACAATCGAAGCGCAGTAAGGATGGCTAGTGTAACTAGCAAGAATACCACGAAAGCAAGAAAAAGAAGTACGCTATTAACTATTAACGTACCTGTCTCTTCCGAAACGAATGAGTACCTCTCAGACCGCCTCGTCCTACCATCGAATCCTCTTAGTCT
+
55<<8<<555:999;556;=;:;;?9;<A?<@@=00/,//7=<5646?:?9==@99444$45:9:?;;?<<<B<B?;;@@@+==<=:=@@2>==9=@@@===<<8=0558<<<9=<<<=;;;>965:555505;:95:<53483319:;99.4<;;;;<;24446983--(---3677;;29//(/6666)6:69::9;76//)/1///6/6/85:@A<?@??>>>>B>BAA8733/73398887B=><<;--(--(-688>:>;84//..5.5557771777//
@ATNG8:04911:03603
GATGGTAGTGTGTCTCTGAGAGTAGTACTCATTCGTTTCGGAAGAGACAGGTACGTTAATAGTTAATAGCGTACTTCTTTTTCTTGCTTTCGTGGTATTCTTGCTAGTTACACTAGCCATCCTTACTGCGCTTCGATTGTGTGCGTACTGCTGCAATATTGTTAACGTGAGTCTTGTAAAACCTTCTTTTACGTTTACTCTCGTGTTAAAAATCTGAATTCTTCTAGAGTTCCTGATCTTCTGGTCTACTACACTGTACTCTACCATCGAATCCTCTTAGTCT
+
<@:<9=<@AB00/==DADJCCCCCFAAAD@AA?@@@H>CB?A@CDDDCCC@ABBBB@CACCCD?A?ADDBCAB<D@BBBBB1BD;>@BB<BBAA=BBB?BB=BB;;;E:<<CCCBBBABCC?C?CBBBBBJD?CCBB=BABBB;;;:@@?@@@@@;@@?9=@6:49@A@BBBCC5;;;;;.;4;=;;;;69@BDC9::BBCCCCBB@CCBB1B9:9B@C@CD>BBBAA;;4:;;;:;;;;?;;6:@AAA@@@@@ABBB@BB@>@=?:;;;5;?;@@@<@@>00
@ATNG8:04917:03631
GATGGTAGCGCATATCAGCGCAGCCCAGAAGATCAGGAACTCTAGAAGAATTCAGATTTTTAACACGAGAGTAAACGTAAAAAGAAGGTTTTACAAGACTCACGTTAACAATATTGCAGCAGTACGCACACAATCGAAGCGCAGTAAGGATGGCTAGTGTAACTAGCAAGAATACCACGAAAGCAAGAAAAAGAAGTACGCTATTAACTATTAACGTACCTGTCTCTTCCGAAACGAATGAGTACCTCTCAGACGCTCGTCCTACCATCGAATCCTCTTAGTCT
+
BCCD>@@@ABMDDBCD@BBAB@BBD>BBC?CCCC@@>@@CBCCBBB?BA?B?CAB@@DDD0D@D@CCCCCCCDD>DBAACCC1CC@C@BBB;CCC@CCCCBBDDD@C@BB@BBB?CCBBBBCCCCCCCCCCC@CCCCBC@@?BBBB?C@CAA?@CBBBCCC@CABBCC?BB>AA?9==777):==9=>>@@2@A?B?@?BCCCC>?=?BBB;:7;@CCDABBBBABB6;6:@@9ACC@CCCCCCB?>>>BBBBBBBCBABB?A8858<<>A<AB<>>><@B@@@
@ATNG8:04917:03637
GATGGTAGCTCACGTACGTCACACGTACTCATTCGTTTCGGAAGAGACAGGTACGTTAATAGTTAATAGCGTACTTCTTTTTCTTGCTTTCGTGGTATTCTTGCTAGTTACACTAGCCATCCTTACTGCGCTTCGATTGTGTGCGTACTGCTGCAATATTGTTAACGTGAGTCTTGTAAAACCTTCTTTTTACGTTTACTCTCGTGTTAAAAATCTGAATTCTTCTAGAGTTCCTGATCTTCTGGGTCTCTCTCTCACGCACTACCATCGAATCCTCTTAGTCT
+
;5==@CDBBBBCBBBB:6:BCCCCBBCDDBAA=@BBB<BCACADCCCBBB?BCCDD?B@BBBC@C@CBBBCABBC@BBAA@2AA?BBBF>BBBB>BBB?BC577>BDB>AABBBCAA=A=>:?<>>AA>>>@9>ABB8>=>>88:AAAAAA>>>?=>=><@@<A;??AABA@@@;@??BB;B;@<@=;;9,88666)--3---6<<>:?>>>.8>>>?;@:@@=BA@@@@@;@=BB?@>>:=@AA:@@B@@===ADDAAAA@@@@;:::@A<?@<?>><>CAA@
@ATNG8:04923:03604
GATGGTAGTAGTACACTAGTCATACCAGAAGATCAGGAACTCGTAGAAGAATTCAGATTTTTAACACGAGAGTAAACGTAAAAAGAAGGTTTTACAAGACTCACGTTAACAATATTGCAGCAGTACGCACACAATCGAAGCGCAGTAAGGATGGCTAGTGTAACTAGCAAGAATACCACGAAAGCAAGAAAAAAGAAGTACGCTATTAACTATTAACGTACCTGTCTCTTCCGAAACGATGAGTACTACTCTCAGAGACACACTACCATCGAATCCTCTTAGTCT
+
////6999;?ABDCA==@>@CBBBC?AAA@CC;;;B@B9AA0/0:<<8?=6A=B@@@ACCC3C>@@?@AA@::?>80//////$//)5.555&5<<8<666<<;9;0646>8>??7;;@BCCCEDEDDCBCBB>;;;A<;;;===00-0;>;?<?CB???BA;898@@@=9949@?199877)8778777888%8<8;;6///8885<<>=>>9@<AA@::5:AA@ABE@C>A@@<@00/=<6889>>?777?><773788;9=77-//8/-(,,(,,,(-899:
@ATNG8:04923:03613
GATGGTAGAGAGACTGTAGCGCACCCAGAAGATCAGGAACTCTAGAAGAATTCAGATTTTTAACACGAGAGTAAACGTAAAAAGAAGGTTTTACAAGACTCACGTTAACAATATTGCAGCAGTACGCACACAATCGAAGCGCAGTAAGGATGGCTAGTGTAACTAGCAAGAATACCACGAAAGCAAGAAAAAGAAGTACGCTATTAACTATTAACGTACCTGTCTCTTCCGAAACGAATGAGTACGATGAGAGAGCTCTCTCTACCATCGAATCCTCTTAGTCT
+
;<>?@CCBCCDD@AACCCCCCBBBC>CCC@BBBCBB?A?BABDDBB=BB@B?AABBADDC2A?CCC?ABCBBAB=AABBCCJ5CC@C7;;;6;BC@CCBBCCCCC?C?CC@CBB?BBBBCCCCCCCCCBBBC@CBBA?CBAABBBB>B?B@@>@CBBBCBB?AAAAAA?DD?@@A=@@>>=7?@@;=???>1?D@CBA?DDE@@888:>@@7;7:AA@@>@AAAABB?C@BBC>BBD?BBBBBBBBBBABCBBBAA@@@@=>>=><????D<BB<B@@<@A>>=
@ATNG8:04923:03646
GATGGTAGGCGACATACATACGCGCCAGAAGATCAGGAACTCTAGAGGAATTCAGATTTTTAACACGAGAGTAAACGTAAGAAGAAGGTTTTACAAGACTCACGTTAACAATATTGCAGCAGTACGCACACAATCGAAGCGCAGTAAGGATGGCTAGTGTAACTAGCAAGAATACCACGAAAGCAAGAAAAAGAAGTACGCTATTAACTATTAACGTACCTGTCTCTTCCGAAACGAATGAGTACAGAGAGTACGATATGTCTACCATCGAATCCTCTTAGTCT
+
789<:EA?@B9;;@@@CCBCBBBCC?CDD?BBBBCC@D@CBBBBCBA>AAD?@>A;;;;;*:>BCBCCCBCFCC=CB::8;B>AC5;5;;<*;@B@CEFDCCCBC@CABB?ACC@DCBBBBCBBBCHCCCCC?CBCC?CCBBCCAA<@=@994:AAABBBB?BCBBBB?AA?AAA>ABBA>6@8929<<<=.?A=??@BFCCCC?>;>@@@<A;?<BCC@CCBBBBC?B?BBA<ABB<@@@AB@AAABBAAA???CAA???A@AB?BBADC@CC@C??<>>:::
@ATNG8:04924:03641
GATGGTAGCGCGACGAGCGTAGACCCAGAAGATCAGGAACTCTAGAAGAATTTTTTTAACACGAGAGTAGACGTAAAAAGAAGGTTTTACAAGACTCACGTTTAACAATATTGCAGCAGTACGCACACAATCGAAGCGCAGTAAGGATGGCTAGTGTAACTAGCAAGAATACCACGAAAGCAAGAAAAAGAAGTACGCTATTAACTATTAACGTACCTGTCTCTTCCGAAACGAATGAGTACGTGTGCGACGTGTCTCCTACCATCGAATCCTCTTAGTCT
+
8==??ABDCCBBBBBBCCAAAABAD>CCDACCCBBB@C@BCCCCCC@BB?BBCCCB#B?BB>>:>8=BCBBBDCCCCC3AA>A?CCC:AAC>?:::@@@9::)99==6<8B<@@BBBBBBB@@@@>==@>BA>>9:9;:>>?@<@=@@B?CAABBACC?CCBB@@>@B?ABB@BABBB<BBB?BBCCC1>>=@AADBBBBB?B?CB>><>????>>;>CA>=:;5;6;AA:A;;6;;;==@@@@@AAABBBFCBBA??;?AA>BAAAC@BB?AAA<?@BB<
@ATNG8:04926:03630
GATGGTAGCACACGAGATCTCATCGTACTCATTCGTTTCGGAAGAGACAGGTACGTTAATAGTTAATAGCGTACTTCTTTTTCTTGCTTTCGTGGTATTCTTGCTAGTTACACTAGCCATCCTTACTGCGCTTCGATTGTGTGCGTACTGCTGCAATATTGTTAACGTGAGTCTTGTAAAACCTTCTTTTTACGTTTACTCTCGTGTTAAAAATCTGAATTCTTCTAGAGTTCCTGATCTTCTGGTATACACACTCGCTCGCTACCATCCGAATCCTCTTAGTCT
+
@;A>@CCBBB;:9@@<CCCCCA>>@@<;::9:.9?A>0;B>B:CCDCCCB?DCCBB4:69<A=8@7<55388333488888$33.33:A9ABBB@BBB?BB999BBBB@BBBBBBCC?BB@:>:??A;==;==B>@>:>=@@@@@===@>?>@>@:8;:=AA<A<??>@@@B>>588@CB5B<?;>>DDD/@@???-88;88788>>=====,=///8383=>=B>=>@AA7;8;BBA??<===<>>>>>>AA;;;=;;;>?>??:;;717<67717::5:;>=<
@ATNG8:04930:03623
GATGGTAGCTCACGTACGTCACACGTACTCATTCGTTTCGGAAGAGACAGGTACGTTAATAGTCAATAGCGTACTTCTTTTTCTTGCTTTCGTGGCATTCTTGCTAGTTACACTAGCCTTCCTTACTGCGCTTCGATTGTGTGCGTACTGCTGCAATATTGTTAACGTGAGTCTTGTAAAACCTTCTTTTTACGTTTACTCTCGTGTTAAAAATCTGAATTCTTCTAGAGTTCCTGATCTTCTGGACGACGCGCACTTGACACTACCATCTGAATCCTCTTAGTCT
+
@ABB@BDBBBD@:66==<<=@959@@>?@@>B=A;;;0;A9?<ABCDFCC@DGCAA<A@CC@?@C@BBABBCCAA>99999(9@=ABBB>BBBB?BBB?BD>AABBAA>ABBBBBCB=@;>9=<?=9;;=;:5;>?>;@==<<:;;>>@BBBB@@<>>>:=<<@<A===??@AB:><===2=:>=AAAAA/@@@@@9?;;;@?A=55/5575'55;8:5==6817?==>;;5;:==?@AA8;;@;?>;;;===>=88.5<=>;;6=-33----)-9277;37/./3
@ATNG8:04934:03609
GATGTAGGCGTGTGAGAGTCTGCCCAGAAGATCAGGAACTCTAGAAGAATTCATATTTTTAACACGAGAGTAAACGTAAAAAGAAGGTTTTACAAGACTCACGTTAACAATATTGCAGCAGTACGCACACAATCGAAGCGCAGTAAGGATGGCTAGTGTAACTAGCAAGAATACCACGAAAGCAAGAAAAAGAAGTACGCTATTAACTATTAACGTACCTGTCTCTTCCGAAACGAATGAGTACAGAGAGTACGATATGTCTACCATCGAATCCTCTTAGTCT
+
@:@>BCB@CBBBCBBBCDBBBCCC>CBB@BBBBCC@C@;;;C;;;?@A<@;ABBAABBB2B@FCBABBBBBBA9?@99999(:=8;:=CC9BBB=<@:AFEBAA?C@@A;>;:5:???@>>>A@@?AA@??;?@AB>===@?>?@:>8>>C?BBBBBBBC@BB??BB>BB@BBC@BBBBB:?>A=::::9)8;6<<@@===>><>=BA<=9<:?<<=@<@@@>>>?<?=@<;6600,0=>@>AABBBB@>>>>>=B@@@BBAAA:>>AAA;AA<AAA;>@888
@ATNG8:04938:03625
GATGGTAGGCGAGAGTGAGACGCAGTACTCATTCGTTTCGGAAGAGACAGGTACGTTAATAGTTAATAGCGTACTTCTTTTTCTTGCTTTCGTGGTATTCTTGCTAGTTACACTAGCCATCCTTACTGCGCTTCGATTGTGTGCGTACTGCTGCAATATTGTTAACGTGAGTCTTGTAAAACCTTCTTTTTACGTTTACTCTCGTGTTAAAAATCTGTATTCTTCTAGAGTTCCTGATCTTCTGGATACACTCATGTGCACCTACCATCGAATCCTCTTAGTCT
+
AABB@CCE?@ABB;;9FDCCBBBDDFCDDD99::@BA=BB@B@BCCBCCB?BA@A@=@=@BBB?B?BBBCFCB:@6?:<<;+=>5=>BC<BACC?CCC?><198?BBB>BABBBBBB@>>>=A;>>B@@???<ABAA<?@B776>>AAAA>;::@::;;=>><>=AA@@===>?:>????3>6<788888(69;=<399::>>A=<=7=<<9.7?@@@AA;@@<A???=>=;?:>?=;:;:?>A=BB@@@@==///=@@<@76695///:<7<<6>>@<@@A@@
@ATNG8:04940:03602
GATGGTAGATACTCGCTGATACACCCAGAAGATCAGGAACTCTAGAAGAATTCAGATTTTTAACACGAGAGTAAACGTAAAAAGAAGGTTTTACAAGACTCACGTTAACAATATTGCAGCAGTACGCACACAATCGAAGCGCAGTAAGGATGGCTAGTGTAACTAGCAAGAATACCACGAAAGCAAGAAAAAGAAGTACGCTATTAACTATTAACGTACCTGTCTCTTCCGAAACGAATGAGTACACATCGTCGTGTCGTGCTACCATCGAATCCTCTTAGTCT
+
BCBB?BCCDABACBBBBBDCBBCED?CCC?BCCCBC@B@CCCBABB?BB?B?BBCBBBBB2B?BBCCBBBBBBB=@@;;;;;*;C>B5;;;7;BDGCCDBBBA;;6;>AB?BBB>@@BBCCCCCCCCCDBBB?CCCC@CAAABBBB?C@CA@>@BAAACCB@BBBBBB@BC????=?@>>?8>9929>>>>,<A>A>@@B@@BD:=:>???<><??BBC?CCCCCAB=?=?BD>CBB?B?@?BBEBBBCCABABBCABBAAACBB@BBABA=AA=9:9?BBBBB
@ATNG8:04941:03645
GATGGTAGGTGCACATGAGTGTATCCAGAAGATCAGGAACTCTAGAAGAATTTCAGATTTTTAACACGAGAGTAAACGTAAAAAGAAGGTTTTACAAGACTCACGTTAACAATATTGCAGCAGTACGCAGACAATCGAAGCGCAGTAAGGATGGCTAGTGTAACTAGCAAGAATACCACGAAAGCAAGAAAAAGAAGTACGCTATTAACTATTAACGTACCTGTCTCTTCCGAAACGAATGAGTACAGAGAGTACGATATGTCTACCATCGAATCCTCTTAGTCT
+
;;>>;>>B?BAAA;;;BBBCCDD;;6;>9.45<8<?4924:94/9<800+//)/////<::*=7;;<==@966@A6?9<9>>>,59.55:::0:9=5;<?@BCCCC@B?BA>ABA=AA@@A;;;9:;::CCC>;@>00+0000@CCC@F?B;;8:AA@BCCE@CBBAAA=@A=AAB<??CCA2:9?;?AHDD2CDAAA???BBAC@B688??:><;;ABFACBABAAA@D?BBB6;;;6;BBAABCB@??CA@::9???@AA???B?BEFBB?B@;;;66::///
@ATNG8:04943:03602
GATGGTAGTGCGTGAGAGAGAGACCCAGAAGATCAGGAACTCTAGAAGAATTCAGATTTTTAACACGAGAGTAAACGTAAAAAGAAGGTTTTACAAGACTCACGTTAACAATATTGCAGCAGTACGCACACAATCGAAGCGCAGTAAGGATGGCTAGTGTAACTAGCAAGAATACCACGAAAGCAAGAAAAAGAAGTACGCTATTAACTATTAACGTACCTGTCTCTTCCGAAACGAATGAGTACTGTATCTATGTGTGCGCTACCATCGAATCCTCTTAGTCT
+
BAB>@BCCBCCABCBBCCCCBCCDD>CCC@CCCCCC@B@BBBBDCC?BA?C?BABCCCCC3C?CCBAAABCBBB>BBCCGDD5@@>@=CCC;BCC@CCCCCCCCC@C@BB>BCEABB@AABBBCCCCBBCCC@CAAA<@A@@ABBC@D@D::;;BBCCCCC?BBAAAA?CC?>>><??8872:AA?BBDCC2DD?BAAABBBCA7;8;?AG<?<?@B@@=@BBACDC@C?BCC>CCC@BBBBBDCA@@CCCB>>>AAAAABBBBB?B@AAA=??:<=;;@C999
@ATNG8:04945:03641
GATGGTAGTACTCTGCACACTCTGTCCAGAAGATCCAGGAACTCTAGAAGAATTCAGGATTTTAACACGAGAGTAAACGTAAAAGAAGGTTTACAAGACTCACGTTAACAATATTGCAGCAGTACGCACACAATCGAAGCGCAGTAAGGATGGCTAGTGTAACTAGCAAGAATACCACGAAAGCAAGAAAAGAAGTACGCTACTAACTATTAACGTACCTGTCTCTTCCGAAACGAATGAGTACGAGAGAGCACACGTGTCTACCATCGAATCCTCTTAGTCT
+
444939:8--------;9BA??>@>@:CA?49=00*0@8;49=?:>;>>AA8:6:00*0---&-06-//8::;333(3799:<+:;.5.5<4<>?:>@>>==???<=6::6///6///8;5566555<555934459389//////5;39::7::<;:443-33339968828;;,33333(3;;8<><<2>=6=A>;;77665=9=75/(/57/00<60/9=<94.3288809;;7;;:::=::88=773?=@<=99///96>;?>??</66059:495557
@ATNG8:04946:03632
GATGGTAGAGTATCATGTGTATCTCCAGAAGATCAGGAACTCTAGAAGAATTCAGATTTTAACACGAGAGTAAACGTAAAAGAAGGTTTACAAGACTCACGTTAACAATATTGCAGCAGTACGCACACAATCGAAGGCAGTAAGGATGGCTAGTGTAACTAGCAAGAATACCACGAAAGCAAGAAAAAGAAGTACGCTATTAACTATTAACGTACCTGTCTCTTCCGAAACGAATGAGTACTATAGACTATCTGAGACTACCATCGAATCCTCTTAGTCT
+
////)/9?CC@;;665;;@:99=;;25493::;>CC@C?@@BCCBC@BC@C@BBB>>@@7@=BCCAAACB;;;0;;;9@@7@B;A6;9)559.5AA@BBA@@+0,00*0;=6:9@@ABBCBCCFGBBBE?BABA<A=AAAAB5;5;;<5;ECBCBCB?BCBBBB@@?<?AB?B@;;;5;00*00000'0;9<ABC???BB?B@CB??<?<=>A@@<@@AA@BB@A=;;;0;;;5:AAACBBBBBBAAABBCDCCCCCEAAA@BBBBB?@@:@@@29;@@A
@ATNG8:04904:03651
GATGGTAGCTCTGCTCTGACTCTCGTACTCATTCGTTTCGGAAGAGACAGGTACGTTTAATAGTTAATAGCGTACTTCTTTTTCTTGCTTTCGTGGTATTCTTGCTAGTTACACTAGCCATCCTTACTGCGCTTCGATTGTGTGCGTACTGCTGCAATATTGTTAACGTGAGTCTTGTAAAACCTTCTTTTTACGTTTACTCTCGTGTTAAAAATCTGAATTCTTCTAGAGTTCCTGATCTTCTGGGTGCGCTACAGTCTCTCTACATCGAATCCTCTTAGTCT
+
CCFC@CCCCA;@CCCCBBBCCBBBBBBBBB@?>@CBD>CC?A>BCBBBDD?AAC9;;,;=@@;;5AA;<9B996>>8<===<*<?49;@@:?CBB=CAB?AC?;;;BBE@BBBBBDDCACBB@C?BBBBBBBD@CDBC?CCCCCDCBCCDCCBBAA>ABB@CB?B?BBB;;;DCB?B@AAA7A>C=BCACA0AAABE?KCCDCDB@AA5;;;;*;BAAA=A<@D@BBDCBBB@C@@A@CCC?C@AA;CBB;;;BCCFBBAAADDFDA@@DD@DD@AA@<@CC@?
@ATNG8:04906:03668
GATGGTAGGACGAGCGTCTGAGAGGTACTCATTCGTTTCGGAAGAGACAGGTACTGTTAATAGTTAATAGCGTTACTTCTTTTTCTTGCTTTCGTGGTATTCTTGCTAGTTACACTAGCCATCCTTACTGCGCTTCGATTGTGTGCGTACTGCTGCAATATTGTTAACGTGAAGTCTTGTAAAACCTTCTTTTTACGTTTACTCTCGTGTTAAAAATCTGAATTCTTCTAGAGTTCCTGATCTTCTGGCGCGTATGTATGTCGCCTACCATCGAATCCTCTTAGTCT
+
88996:9>;B@AAABBDB?;;;:;7;997>0/)/777.8:5:5;;;:;==7<<66695:45559495555955.59<.44444$496:89:3:=<<.555.5:7555<<>4665::;55.4:::?9?>>?:99C@CDDE;:9BABC@;;9@>>@>5949@>:;;7;7;<=5505<==9>>>CC9C=A800000(00==>3BB@999@===29999'949;;8=:=@:=BBABAE?A?ADDBBB?@@D@AAA;;;AABCB@ABBB@BBB@BAAAC@BB?BAA>@@@9:
@ATNG8:04910:03671
GATGGTAGCTCACGTACGTCACACGTACTCATTCGTTTCGGAAGAGACAGGTACGTTAATAGTTAATAGCGTACTTCTTTTTCTTGCTTTCGTGGTATTCTTGCTAGTTACACTAGCCATTCTTACTGCGCTTCGATTGTGTGCGTACTGCTGCAATATTGTTAACGTGAGTCTTGTAAAACCTTCTTTTTACGTTTACTCTCGTGTTAAAAATCTGAATTCTTCTAGAGTTCCTGATCTTCTGGGTCTCTCTCTCACGCACTACCATCGAATCCTCTTAGTCT
+
<:<=?BCCCCBB@@@EAA@AA@ECCCABBDBC?CDDD>CC@C?BBCCCCC@CCAA@?C?CDBB?B?BBBBBBBAA>AACDC2A@>BBBB>BBBB?BBB<@@798ABBB>AAAABBCC<AA>AA9>>?>>@>>9>>>=5;;A?>>==@>>>A=>;?=;><<AA<A;>>?AAA>>>:>>@DE5A8;8;@CCA/AA???7=::::;@==A3:::;+7<=>D=C=DF<??@A@@@;@=BBAA??;?@BF:>>>>=???@@>==@@AA@@<>>>>>;>>:==@<@A@@@
@ATNG8:04911:03667
GATGGTAGACATATCGTACTCTCTGTACTCATTCGTTTCGGAAGAGACAGGTACGTTAATAGTTAATAGCGTACTTCTTTTTCTTGCTTTCGTGGTATTCTTGCTAGTTACACTAGCATCCTTACTGCGCTTCGATTGTGTGCGTACTGCTGCAATATTGTTAACGTGAGTCTTGTAAAACCTTCTTTTTACGTTTACTCTCGTGTTAAAAATCTGAATTCTTCTAGAGTTCCTGATCTTCTGGATACACTCATGTGCACCTACCATCGAATCCTCTTAGTCT
+
BA?@=@?CB@ABBCDCCCBCCBAABBABDDBC>CCCC=CB@C@@@@DFDF?A@A?@3:19>?>:<6>>AAAAA8:43;;;;+<?9?B?@7@???;?B@=@C000@@=@:@888<=?>>=>5;5;:>?@>>>=A===188;==888>?@BAAA@@<;;;=@@<@<;;;;;;>>>=BAAAA6A8=8;:::;+;=CBB:@@;;;???AA4::::*::;;<<A9>>:<89:///38699<<;:5:;>9>>>=::;>;;;<>=//,/::597;;>89:9/--4=6---
@ATNG8:04916:03653
GATGGTAGTGTCAGTGCGCGTCGTCCAGAAGATCAGGAACTCTAGAAGAATTCAGATTTTTAACACGAGAGTAAACGTAAAAAGAAGGTTTTACAAGACTCACGTTAACAATATTGCAGCAGTACGCACACAATCGAAGCGCAGTAAGGATGGCTAGTGTAACTAGCAAGAATACCACGAAAGCAAGAAAAAGAAGTACGCTATTAACTATTAACGTACCTGTCTCTTCCGAAACGAATGAGTACTACTCTCAGAGACACACTACCATCGAATCCTCTTAGTCT
+
5<==?BBBBBBBBBBDCCCCBCCCCACCC@CCCCBB?B<AACBBBB?BD@C@@??=>>>>.>=ABCCCCBBAA@:??@A@@A2AB;A4;:;6;CC@CBBBCFFCD?D?CC?BBC?CCBBBCCBBBBBBDCCC=BBCC?BABBBBAA=B?B@@?ABBCBCCA?ACCCCC?BB?AA@;@@>>>7?@@>@AAA@2@A?BBABBDBAA8:8:=>A1838?BAB@CCBBBCB?A?AAA=ACE?CBCCCCCCAAAACCBBAAABBBBAA?A:AAA@@<@@<:::;@BBBB
@ATNG8:04931:03665
GATGGTAGAGAGAGCTCTCTCATCGTACTCATTCGTTTCGGAAGAGACAGGTACGTTAATAGTTAATAGCGTACTTCTTTTTCTTGCTTTCGTGGTATTCTTGCTAGTTACACTAGCCATCCTTACTGCGCTTCGATTGTGTGCGTACTGCTGCAATATTGTTAACGTGAGTCTTGTAAAACCTTCTTTTTACGTTTACTCTCGTGTTAAAAATCTGAATTCTTCTAGAGTTCCTGATCTTCTGGCGCTCTGTCACGTCTGCTACCATCGAATCCTCTTAGTCT
+
ABAB?CCDCCBBBCD;;;CJHCCCC@AADCCCACBCC>CF@D@DCCBBBB@CBABC=?=@BBC?C@BBABCCCBC@@@@?@2?@<?=>?:@@@B>BBB>A@588@ABA?BBBBCCCB=??A<A<@@?AAAAA9@@AA8><>;;<@=>>@B@>>>?8::::=>;?:>>>AAA>>>;===??2>8=788887(8><==1;;=888@???<@BBB/A?>>C=C=AA<???B@@@;?;@AB@@@;>>@<:;;=::;=??BBB>>>??@@<===BB<@@>;;;<?><77
@ATNG8:04934:03678
GATGGTAGCTCACGTACGTCACACGTACTCATTCGTTTCGGAAGAGACAGGTACGTTAATAGTTAATAGCGTACTTCTTTTTCTTGCTGTGGTATTCTTGCTAGTTACACTAGCCATCCTTACTGCGCTTCGATTGTGTGCGTACTGCTGCAATATTGTTAACGTGAGTCTTGTAAAACCTTCTTTTTACGTTTACTCTCGTGTTAAAAATCTGAATTCTTCTAGAGTTCCTGATCTTCTGGCTCTCGTAGACAGATACTACCATCGAATCCTCTTAGTCT
+
@CC@@DCCCA<<><B@969;@ABCBCBCCD;;=;CCC?CC@B@CFCCC;;;;EBBB@D@BBCC@C?BBBBBBCCC@BBBBB3BB:>=AAAB@BBB@BB;>>AABA?>>@ED@B@<?@><@<AAAA@>>><A???;>?A>>>>=BA>>=>>>D;><?<AA7=:=>>???B@@;>=@AA3=7<988867'296=<7;???=>=::;-8775(28==C3>;?B<>??@@==:=9=>>><<5;:;:>==>?>?>BAAAA>>>@@@@;<<<::5:=::::==>>=>
@ATNG8:04935:03666
GATGGTAGCTCGCTGATGATATCTCCAGAAGATCAGGAACTCTAGAAGAATTCAGATTTTTAACACGAGAGTAAACGTAAAAAGAAGGTTTTACAAGACTCACGTTAACAATATTGCAGCAGTACGCACACAATCGAAGCGCAGTAAGGATGGCTAGTGTAACTAGCAAGAATACCACGAAAGCAAGAAAAAGAAGTACGCTATTAACTATTAACGTACCTGTCTCTTCCGAAACGAATGAGTACGAGAGAGCACACGTGTCTACCATCGAATCCTCTTAGTCT
+
BBBB@DBBAA<<DCCCCCCCCAAAA?ACC@CAAABB@B@BCDBBCB?BC@F@BBBBBBBB3B?BBBBBBBBA@B:AABCDDF3CC@E@CCB:CDD@DBCBBAC@@?A@CE@BBB?BBBBBCCCCGCCBCCCC?BB??;@@@@ABCB>A?B:;:;BBBBCCC@AAABCC?BB?AAB?AA???8?>>;:9999(:@=??@BCCA?@;?<@@AE8;7:@A@@<@A:;:CB@C?CBC=ABB@AAABBBBBBBBC887C>=>BBB@??BB?ABBAA<@A=;;:<?????
@ATNG8:04936:03662
GATGGTAGATACTCGCTGATACACCCAGAAGATCGGAACTCTAGAAGAATTCAGATTTTAACACGAGAGTAAACGTAAAAGAAGGTTTACAAGACTCACGTTAACAATATTGCAGCAGTACGCACACAATCGAAGCGCAGTAAGGATGGCTAGTATAACTAGCAAGAATACCACGAAAGCAAGAAAAAAAGAAGTACGCTATTAACTATTAACGTACCTGTCTCTTCCGAAACGAATGAGTACTGTATCTATGTGTGCGCTACCATCGAATCCTCTTAGTCT
+
54<>6:;@;54999;<555559555)59;699:9:5:.55:;;;=9=C@C<??>7777(3177733377;7;3;9:944&45.5.55)5997<55555///)/)/72778)/4889565<<55555945::?@<;555<5548=5:?;8<<@<B;?:8<;;:==9BB<AA<699888178833377899#9>8393765//.585...83:252448388:443969+//:/8//(///888888<<<@B=88==<:;=:2229888::6;A988:=BB???
@ATNG8:04939:03670
GATGGTAGACACGTGTGCTCTCTCGTACTCATTCGTTTCGGAAGAGACAGGTACGTTAATAGTTAATAGCGTACTTCTTTTTCTTGCTTTCGTGGTATTCTTGCTAGTTACACTAGCCATCCTTACTGCGCTTCGATTGTGTGCGTACTGCTGCAATATTGTTAACGTGAGTCTTGTAAAACCTTCTTTTTACGTTTACTCTCGTGTTAAAAATCTGAATTCTTCTAGAGTTCCTGATCTTCTGGAGATACACATGATACTCTACATCGAATCCTCTTAGTCT
+
CCHD?BBCCDCBBCCBABACCCCCCCBBCCAA?ACDF>DD?B?CCCCCBB@BA@AC@E?AABC?B?BBBAAAC=B?BCCCC3BB=@<>?:?CCC@CAB?AC598:BAB?BBBAA@<<9=?A<A;??AAAAAA;@@@@<??@A>=>@@@>?=A>>>:>>?<AA=A;@?AAAD?>>=???AA;D=C;A===;,==666(------9<=A<????/>@??B<A;??=BAAA@@@<A:>>@@@@:>>A<@??@@AAA>>>A???A>>>A==>@A<A@:@AC;?>=;;
@ATNG8:04939:03672
GATGGTAGCTATACGTATATCTATGTACTCATTCGTTCGGAAGAGACAGGTACGTTAATAGTTAATAGCGTACTTCTTTTTCTTGCTTTCGTGGTATTCTTGCTAGTTACACTAGCCATCCTTACTGCGCTTCGATTGTGTGCGTACTGCTGCAATATTGTTAACGTGAGTCTTGTAAAACCTCTTTTTACGTTTACTCTCGTGCTAAAAATCTGAATTCTTCTAGAGTTCCTGATCTTCTGGACGACGCGCACTGACACTACCATCGAATCCTCTTAGTCT
+
;ABB?BBBA@BBABBB:;9CCAACCBBDGCCCACBB@CEAE@BBBGBBB?BA@?>8@7556<8<9<@<A@====9B=B=B+BD>B???7>A@A?BA><00-00@==@=@BBCAABC?BB@9=7::??@A??;?AAC=B<;;A;;;>>;<;CC@@:===:=A=B688;997755.53333)3(..6999(62226)------6778;<>>=)......32664:::88896;6:9>=<=88888=887=?>>?C888;>=>>>>:===;;7;A:>;;6;;;=?
@ATNG8:04941:03672
GATGGTAGCTCTGCTCTGACTCTCGTACTCATTCGTTTCGGAAGAGACAGGTACGTTAATAGTTAATAGCGTACTTCTTTTTCTTGCTTTCGTGGTATTCTTGCTAGTTACACTAGCCATCCTTACTGCGCTTCGATTGTGTGCGTACTGCTGCAATATTGTTAACGTGAGTCTTGTAAAACCTTCTTTTTACGTTTACTCTCGTGTTAAAAATCTGAATTCTTCTAGAGTTCCTGATCTTCTGGGTGCGCTACAGTCTCTCTACATCGAATCCTCTTAGTCT
+
ADCC?==B;;;<A<>BB;::CCCCCBBBBB>@5??<83:@?B@CBABCAB=ABCBB?B?BC;;9;?B@BCAA<<>7599:;*4<9@??@8DD@A?ACB=BE=;;;@@AACA@@B;::;>;;4:;A@@@A@@A@AACC7:;:BAA@BAA@?999<<8>=>299:?;?CDCCCCCC>@@>>>0?=B=AAIGH5BAABE8;;BA@;:;99;?@?<,==>9545=@@?CA@@C99899@@=A@?>>??@6;;ABCCDCCCCB@@;;::99999929>2999@CC?@?
@ATNG8:04943:03665
GATGTAGGCGAGCGAGTGTGTATACCAGAAGATCAGGAACTCTAGAAGAATTCAGATTTTTAACACGAGAGTAAACGTAAAAAGAAGGTTTTACAAGACTCACGTTAACAATATTGCAGCAGTACGCACACAATCGAAGCGCAGTAAGGATGGCTAGTGTAACTAGCAAGAATACCACGAAAGCAAGAAAAAGAAGTACGCTATTAACTATTAACGTACCTGTCTCTTCCGAAACGAATGAGTACTGCGTCTCACTCTCGCCTACCATCGAATCCTCTTAGTCT
+
69777--(/97784449:<;;<>@@:>>>666><<<9=9<<<>><B>=>*0*////5555$55:;666>;;;<<2;999999(9?2;49:9*9@@296<655<54.53::9<@@:><<<AA?@:99@A?>@@=@@?>;?<<<><<?@D@B9:4:<0/////3///5>>:>=9=<<=??==?8<==;:8989(7?;>;?<<<?>?8?6;;>>:?;9<BCC=@>>9949393:99084405:98::66////::;9987///7279:.444455;<7;;:7:////
@ATNG8:04910:03714
GATGGTAGCACGAGTCACTCATATCCAGAAGATCAGGAACTCTAGAAGAATTCATATTTTTAACACGAGAGTAAACGTAAAAAGAAGGTTTTACAAGACTCACGTTAACAATATTGCAGCAGTACGCACACAATCGAAGCGCAGTAAGGATGGCTGGTGTAACTAGCAAGAATACCACGAAAGCAAGAAAAAGAAGTACGCTATTAACTATTAACGTACCTGTCTCTTCCGAAACGAATGAGTACGATGAGAGAGCTCTCTCTACCATCGAATCCTCTTAGTCT
+
::;=@BBB@??BBCCBBBCCCCDCC@BBB?B;;;CCAD@CCDBBBCABB?B>AAA@@@@@,@=@BCCICCDECF>BBBBBAA2BB?B@FCC;C;;7;BBBADB;;8;?AC@DCC?BBC@@ACCCFDECCB;;4;@<;5;A@===00-0;@>C@CCB@AAAB@BCCBBB?BB?BCC9::BBB=BA@=@@@??2@A?BAABBA==A:=:==BD3838?DBB?B@@@@?<8<<999.7<<:?@@ABBAAA?>>BAAAB?;;;;;;=??=B888;=DD===><>B@@@
@ATNG8:04913:03719
GATGGTAGCTCTGCTCTGACTCTCGTACTCATTCGTTTCGGAAGAGACAGGTACGTTAATAGTTAATAGCGTAACTTCTTTTTCTTGCTTTCGTGGTATTCTTGCTAGTTACACTAGCCATCCTTACTGCGCTTCGATTGTGTGCGTACTGCTGCAATATTGTTAACGTGAGTCTTGTAAAAACCTTCTTTTTACGTTTACTCTCGTGTTAAAATCTGAATTCTTCTAGAGTTCCTGATCTTCTGGGTCTACGCTCGTCGCGCTACCATCGAATCCTCTTAGTCT
+
889:7<<;<;:95445559<<<@BB==AC;;9:>:44(4939399=@@@A=@@CBB=A=@A;;0616=<<=66./94/////$//)////)4455.5;<6;;.555945.6==>>9557444.4.5@@;;;==7?@99.5@55555499;9455557;<<744.4.4499955596;55555$57<699999$5555<2:///77///:.555&54455157;:54444444383:;;<;:)////)/595<;:;BB==A@?><>=2777776;=<778?@A@@@
@ATNG8:04914:03745
GATGGGTAGTGTCAGTGCGCGTCGTCCAGAAGATCAGGAACTCTAGAAGAATTCAGATTTTTAACACGAGAGTAAACGTAAAAAGAAGGTTTTACAAGACTCACGTTAACAATATTGCAGCAGTACGCACACAATCGAAGCGCAGTAAGGATGGCTAGTGTAACTAGCAAGAATACCACGAAAGCAAGAAAAAGAAGTACGCTATTAACTATTAACGTACCTGTCTCTTCCGAAACGAATGAGTACTGTATCTATGTGTGCGCTACCATCGAATCCTCTTAGTCT
+
CCCED=BBBBBCBBBBCCCCCCCCCC@CBC@CDCCAB?B@BCCC@A?@CC?C@CBA>????1?=ABBBBBBBCCC>@@@@@@@0@D=A<@@@9ADHBDCCCCCC@@>@@BB?BBB@BBACCDCECECCCCBCC@CBAB?AAA@@@>>9@=A?@>@BBCCCCC?CBAABB@BB?>>>?BBAAA:@@@<@CCCC3CC?B>>>BAA>><>=?@AA<@<@@B@A=AAABBBB@B?BCC<AAD?BBBBBBBCAABBDAAABCBBBBBBCDD=A>@@@<>>:::99>A999
@ATNG8:04916:03702
GATGGTAGGCGAGAGTGAGACGCAGTACTCATTCGTTTCGGAAGAGACAGGTACGTTAATAGTTAATAGCGTACTTCTTTTTCTTGCTTTCGTGGTATTCTTGCTAGTTACACTAGCCATCCTTACTGCGCTTCGATTGTGTGCGTACTGCTGCAATATTGTTAACGTGAGTCTTGTAAAACCTTCTTTTTACGTTTACTCTCGTGTTAAAAATCTGAATTCTTCTAGAGTTCCTGATCTTCTGGTGTCGTCTATCATGTACTACCATCGAATCCTCTTAGTCT
+
A?A<;BAB?BBBBCCCDBBBB<ACCCBBDCA@=@BBB>BC@C@BBBCDCC@CC@@@@C@CBBB@C?ABCAAAAAC?>;;;;.;@=ABCD>DC@?=@CC@BB:>=BDCD?CA@A?BB?;@==:><A@@>>>@@=B@@@7;;????A@@@A@@===A;>>>>@@<@<>>>???AAA7;:@DF5A;>8<==>=/>D??@:?;;;AAA?;;7;KHE/>>>>B=B=@?;@AAA>>>;><ADAA>=9?@>;;;;>A>;9<AAA@@>>>;==<??@AA<>>:>99388666
@ATNG8:04916:03709
GATGGTAGATATATGCACGCTCTACCAGAAGATCAGGAACTCTAGAAGAATTCAGATTTTTAACACGAGAGTAAACGTAAAAAGAAGGTTTTACAAGACTCACGTTAACAATATTGCAGCAGTACGCACACAATCGAAGCGCAGTAAGGATGGCTAGTGTAACTAGCAAGAATACCACGAAAGCAAGAAAAAGAAGTACGCTATTAACTATTAACGTACCTGTCTCTTCCGAAACGAATGAGTACACACTCTCATATGACACTACCATCGAATCCTCTTAGTCT
+
;<==?CCBBBCDCCCCCCCCCCCCC?BCD@CBBC??>A@CCCABCB?BB?B@AABBBCCD3B@BBBBBBBBCCE>AA;<<<<*<B>B>BBB;BCIAEBBBCCDDC@C?CC?CBC?BBBBBBBBDCCCCBBBD?BCCC?B???BCCC?C@DBB>BCBCBBBC@BBBBBB?BB?BBB>AABBD;???;?AABB3BC?B@>>BBCBA;A;?@AA<@<A?BBB?B@@@ABC?B?BBF>BBB>AACCCBBBBBBBCC>@?AAC?@@CEDC>AABBB?AA>AAA?BBBBB
@ATNG8:04917:03701
GATGGTAGAGAGAGCTCTCTCATCGTACTCATTCGCTTTCGGAAGAGACAGGGTACGTTAATAGTTAATAGCGTACTTCTTTTTCTTGCTTTCGTGGTATTCTTGCTAGTTACACTAGCCATCCTTACTGCGCTTCGATTGTGTGCGTACTGCTGCAATATTTAACGTGAGTCTTGTAAAACCTTCTTTTTACGTTTACTCTCGTGTTAAAAATCTGAATTCTTCTAGAGTTCCTGATCTTCTGGGTGCGCTACAGTCTCTCTACCATCGAATCCTCTTAGTCT
+
BA?<?CBBBDBBB99;0/A00/<<<>ABF@BA;A0//939;7<69:999999)4<<8>=??BBCC>A>ABDFEDC?@6@A=C=1FC<@900*/0//7==?;BB>???BBB<A@AAB?AC<A??;@=@@@????@<A@=<6====>>?>>>AAB<<;@=>?>A9?;==>>AAIGD?AA@@@3@>A<AAAAA2ACCFE>CCCBBBCBAA?AAAA2A@@@A>A?CC?DCBB:9:@B?AAABBA:@888+999?;BCA>>BA=>=@===7<///:59959AA:==AAA
@ATNG8:04920:03720
GATGGTAGTGTCATATGAGAGTGTGTCTCATTCGTTTCGGAAGAGACAGGTACGTTAATAGTTAATAGCGTACTTCTTTTTCTTGCTTTCGTGGTATTCTTGCTAGTTACACTAGCCATCCTTACTGCGCTTCGATTGTGTGCGTACTGCTGCAATATTGTTAACGTGAGTCTTGTAAAACCTTCTTTTTACGTTTACTCTCGTGTTAAAAATCTTAATTCTTCTAGAGTTCCTGATCTTCTGGGATGTGTGCGCAGTGCCTACCATCGAATCCTCTTAGTCT
+
BBCC@CCCCCCBBBBCCDGGCCCCCECBBBA>A@@@;@C?C@BBCCCCDAGCCBB>CACC@?;A=ABCCDCDCB@BCCBC5CC@CBBC>CBBB@CCFBEC?AAACBB@EBBBCCDD@CCC@C?ABBBBCCC@CCCE?BBCCCABBCCBBCC@?@@BCC@CC@C@CBACCCDCE@CCCBB9A<@<@BBBB0AA;;;7;CABFDBBBB?AAAA0AAA<B@B>BE?@@CC@AA@C?BBBBCC@BBBB;A;;;;BBBBCCCCBE?BCC@DBBAC@CE@@@@@BBB??
@ATNG8:04922:03728
GATGGTAGGACGAGCGTCTGAGAGGTACTCATTCGTTTCGGAAGAGACAGGTACGTTAATAGTTAATAGCGTACTTCTTTTTCTTGCTTTCGTGGTATTCTTGCTAGTTACACTAGCCATCCTTACTGCGCTTCGATTGTGTGCGTACTGCTGCAATATTGTTAATGTGAGTCTTGTAAAACCTTCTTTTTACGTTTACTCTCGTGTTAAAAATCTGAATTCTTCTAGAGTTCCTGATCTTCTGGATACACTCATGTGCACCTACCATCGAATCCTCTTAGTCT
+
889;7?AA@BBCCC9;;@BBBBBB@CBB@AAA=ABBB>BB@D@BBDCCCC@DC9;:IF?BBFD@C@CCGCBBBAA?BBBCB5BB<@@@@;@BBB?CCC?DC9;;@BCEAEBBBCDCC@BBB<@<ABBBBBBB?AAAA=BBCBBBCCCCCCCBCAA@CCC?BB@C?@BBBCCDCC@BBDDD;C@C?AAAAA0@@ABB=BBB:::AACA>A@?:+:<===7<78858B=B@@?<?1748>>>658>5::@>>>>>?====?>>:>>>9;888=<@@<>997=9///
@ATNG8:04925:03722
GATGGTAGTATATCGCGTCGCTATCCAGAAGATCAGGAACTCTAGAAGTATTCAGATTTTTAACACGAGAGTAAACGTAAAAAGAAGGTTTTACAAGACTCACGTTAACAATATTGCAGCAGTACGCACACAATCGAAGCGCAGTAAGGATGGCTAGTGTAACTAGCAAGAATACCACGAAAGCAAGAAAAAGAAGTTCGCTATTAACTATTAACGTACCTGTCTCTTCCGAACGAATGAGTACATAGATATACGTATAGCTACCATCGAATCCTCTTAGTCT
+
8;<=@CCCCCCBCBBBCB@DFDDBB?BBB@DCBCCB@D@CCCCBBB?BBCC@CCD:;;;<*;?BBDCDCDCBB@:??:::::*:F=A4;;;.;AD@C@@@BBBCB<@>@B?BCC>BBBBB@AACCBBBCDBC?CCCC>@@CCDCCB>B?CBA=ACBBBECC@CBBAAA@DD?AAC>ABCCC9>8939AAAB3BC?BB?BCBBBB?B?AAAC?C=AAABC?C@;<<??:<:AA?AA<=9:9BAAA?;;;>AAAAA===@@@A;==;>888><>D=A??;??666
@ATNG8:04926:03746
GATGGTAGTGCGTGAGAGAGAGACCCAGAAGATCAGGAACTCTAGAATAATTCAGATTTTTAACACGAGAGTAAACGTAAAAAGAAGGTTTTACAAGACTCACGTTAACAATATTGCAGCAGTACGCACACAATCGAAGCGCAGTAAGGATGGCTAGTGTAACTAGCAAGAATACCACGAAAGCAAGAAAAAGAAGTACGCTATTAACTATTAACGTACCTGTCTCTTCCGAAACGAATGAGTACGAGAGAGCACACGTGTCTACCATCGAATCCTCTTAGTCT
+
44;;7;;>>>====>><=BCBBBBC=;;6:>CDCDCAD?@@@;;::5>?5<137388889)8-338:88:9;;<+3399999'44.48<>@2?CC?A;;:BA@;;:;@CC?B@@<@BC;<;@@@BBJGDCCEAJCBB@BBCBCD;;7;@B@A=AA@@BBAA@BCBBBB@CC?CCE<??BBD>BBA?99999(9><ABBCBCCB@8<7;?CD6;5;;;;<@BBB@@@B?B>AAC>CAA>???BBBABAAAC??>BBBBBBBBBAB@<@////7<;16::087;;:
@ATNG8:04929:03705
GATGGTAGTAGTACACTAGTTCATACCAGAAGATCAGGAACTCTAGAAGAATTCAGATTTTTAACACGAGAGTAAACGTAAAAAGAAGGTTTTACAAGACTCACGTTAACAATATTGCAGCAGTACGCACACAATCGAAGCGCAGTAAGGATGGCTAGTTGTAACTAGCAAGAATACCACGAAAGCAAGAAAAAGAAGTACGCTATCAACTATTAACGTACCTGTCTCTTCCGAAACGAATGAGTACGTTTGACGTACGTGAGCTACCATCGAATCCTCTTAGTCT
+
7799699AA@@A@<@00///)/::/:.494.4;;:::29.5@=9=;;4:@;@>B@<:::::)87;<554;<3733(3344;==*==5;5;99+955259>995;;<.4.44.4485:<>BCBCCCBBA@BBBB?BBBB@BBBBCCCD@B?B;;5;9<9:29?A<@BC??:5:9)///5667?>6;::633333$3;69:@9?89585=355251769<=8818===99<,/,/==199839>?BAA@@@@:@>>>>>=???A??===;>?A::56>6///7:99<<
@ATNG8:04934:03720
GATGGTAGATATATGCACGCTCTACCAGAAGATCAGGAACTCTAGAAGAATTCAGATTTTTAACACGAGAGTAAACGTAAAAAGAAGGTTTTACAAGACTCACGTTAACAATATTGCAGCAGTACGCACACAATCGAAGCGCAGTAAGGATGGCTAGTGTAACTAGCAAGAATACCACGAAAGCAAGAAAAAGAAGTACGCTATTAACTATTAACGTACCTGTCTCTTCCGAAACGAATGAGTACTACTCTCAGAGACACACTACCATCGAATCCTCTTAGTCT
+
<<=>?BCCCBBBDCDCCAABDDCDD@CBB>BBBBBC>B@CBBBAAA<??<?<A?>98878$76BBBBCC?A89:,97;=999'9;7;8;;;0;BB>BCCDCCCBB>B@BC>BAA=AAAABBCCFCBBBCBBBACGEF@BBBBBDCC?B?A::7;BCCCAAA?BBBBBB?AA>AAA?BC???8??<9?>AAB2??;????CCCBA<?<?;;;;?9==A;;8;CDCDCC@G>BAA<ACB>ABBBBCBBBC@@ABBBBBBBBBC?@;C;>>BBB=8958@?=@BBBB
@ATNG8:04935:03707
GATGGTAGTATATCGCGTCGCTATCCAGAAGATCAGGAACTCTAGAAGAATTCAGATTTTTAACACGAGAGTAAACGTAAAAAGAAGGTTTTACAAGACTCACGTTAACAATATTGCAGCAGTACGCACACAATCGAAGCGCAGTAAGGATGGCTAGTGTAACTAGCAAGAATACCACGAAAGCAAGAAAAAGAAGTACGCTATTAACTATTAACGTACCTGTCTCTTCCGAAACGAATGAGTACGTGTGACGTACGTGAGCTATCGAATCCTCTTAGTCT
+
CABB@C>A<<<>>BBB@@A955555.5@A=A@AACC@DACDBBCCC@BB?A=AA@@@BBB0A>AAABBBBA988-99;;;;:';?<B:?@@7ABBAHDGCCCCCC?B@CC@BBA>AB@@@AAAHCCCI;;;B@CA;;7;BB=@@9:6;?B;;;;CDDDCCC?CBBBBC@CB?BBB4:::::,8<<8===??1>A?CBBBC>>AB:>:;:9A5:5:>BBB@DFCBB@?<?=??=9<9949??BBCBCCCBBB@??BBBAAABBBBBBBB?BB@DBB?>A9::
@ATNG8:04939:03707
GATGGTAGCGCATATCAGCGCAGCCCAGAAGATCAGGAACTCTAGAAGAATTCAGATTTTTAACACGAGAGTAAACGTTAAAAGAAGGTTTTACAAGACTCACGTTAACAATATTGCAGCAGTACGCACACAATCGAAGCGCAGTAAGGATGGCTAGTGTAACTAGCAAGAATACCACGAAAGCAAGAAAAAGAAGTTACGCTATTAACTATTAACGATACCTGTCTCTTCCGAAAACGATGAGTACAGAGAGTACGATATGTCTACCATCGAATCCTCTTAGTCT
+
5<=>?BBBBBCCCCCCBBCCBBAFF?FDD@CCCCBB@B@CCCCBAA?BB@B>BBBAABBB5B@CCBBBCCBBBC=BCC@CCC;BB?C@CII;CCDADCCCCCDBB?B@CC@CCC=@CCCC@ABCCBBBCCCC@BBBB8;;B@@A@@<A?B;;;;EDKDCDC@@AABBB?CB?BBC9::BBA9@99200000(0>;00,0>@BBDD@B?AAAB=A=>;;:881886::67-525222&2222255552227555555788899558=A7:9;//*/838785;8---
@ATNG8:04942:03703
GATGGTAGTATCTGCACACTCTGTCCAGAAGATCAGGAACTCTAGAAGAATTCAGATTTTTAACACGAGAGTAAACGTAAAAAGAAGGTTTTACAAGACTCACGTTAACAATATTGCAGCAGTACGCACACAATCGAAGCGCAGTAAGGATGGCTAGTGTAACTAGCAAGAATACCACGAAAGCAAGAAAAAGAAGTACGCTATTAACTATTAACGTACCTTTCTCTTCCGAAACGAATGAGTACATAGATATACGTATAGCTACCATCGAATCCTCTTAGTCT
+
/:::;@A=@@>=:;;=666@@@>>>6955.55555;8<8=>;695A?@@=>:=@984???,?8873=;<=9377)77>9;;;'9:5:8===0;;>=>;9;?ABBA;@<@A=ACD7<;;;;@@@BCCBCECCB@CBBB>@@@@@@@A50,000+0@>=<@DD?B@@?AB?AA>ABB?AAACC:>>A499AAA1???BBCCBBAAA<A<??AA<@<>>B;;5;;0;?@@>A?BCB>DBB?;::BCBCBBDBCBBBCBAAABBBBDBB?B899B?BB?BBD@DB777
@ATNG8:04947:03723
GATGGTAGTATATCGCGTCGCTATCCAGAAGATCAGGAACTCTAGAAGAATTCAGATTTTTTAACACGAGAGTAAACGTAAAAAAGAAGGTTTTACAAGACTCACGTTAACAATATTGCAGCAGTACGCACACAATCGAAGCGCAGTAAGGATGGCTAGTGTAACTAGCAAGAATACCACGAAAGCAAGAAAAAAGAAGTACGCTATTAACTATTAACGTACCTGTCTCTTCCGAAACGAATGAGTACACATCGTCGTGTCGTGCTACCATCGAATCCTCTTAGTCT
+
<;45:;=BCDCCCCCCCCCCCCCCC@BAB@BAACBB@BACCCBBBC@CD@C@A@@;;;;;;%;:A>@DCDA@@CC9BD;;;;;;$;<<;???>2>B=9;B<BCCCCC?B?::::CC@DBBBBBBCCCEFCBAABACBBB?AACBDDAA>A?D:;7;BAAACCB?BBBBBB@BD@AAA?BBCCC>A::3:99999%0>;>000@9???<?:=>>A<B=ABCCB?BBBBBBB?B?BCD>DBB=>>BBBBBCCCCAAABBABA999A@BBC?BACBB?BA?CDD?BAA??
@ATNG8:04899:03751
GATGGTAGCGCAACATAGATACAGTACTCATTCGTTTCGGAAGAGACAGGTACGTTAATAGTTAATAGCGTACTTCTTTTTCTTGCTTTCGTGGTATTCTTGCTAGTTACACTAGCCATCCTTACTGCGCTTCGATTGTGTGCGTACTGCTGCAATATTGTTAACGTGAGTCTTGTAAAACCTTCTTTTTACGTTTACTCTCGTGTTAAAAATCTGAATTCTTCTAGAGTTCCTGATCTTCTGGCTCTCGTAGACAGATACTACCATCGAATCCTCTTAGTCT
+
;A96:6===A@@<@ABBAABBBCBBBCB<?;7A??C<A@9<<E>B@=C@<>CCBB=A=ACCB>B>CCAB>C===9;>=>@,5:49AAD:;59<.56;6;<:666=<<=@A@@@:::;>@D7;8;BBBCCBB>@@@@:;;CCEDCBBCCDB@@@@=@BB?AC<@=@;;;ABAAA695===0=<@<>?B?@0@:;;D;BBBAA;;;>@2:9:9*9==>B@C@CD=ABCDCCC@C>@@BBBC?@@BAGCCCCCCCCCCDBBCCBBBM?BBCAA?992:9:39@@9:
@ATNG8:04906:03786
GATGGTAGCTCACGTACGTCACACGTACTCATTCGTTTCGGAAGAGACAGGTACGTTAATAGTTAATAGCGTACTTCTTTTTTCTTGCTTTCGTGGTATTCTTGCTAGTTACACTAGCCATCCTTACTGCGCTTCGATTGTGTGCGTACTGCTGCAATATTGTTAACAGTCTTGAAACTTACTTTTATCGTTTACTCTCGTGTTAAAAATCTGAATTCTTCTAGAGTTCCTGATCTTCTGGTATGACTAGTGTACTACTACCATCGAATCCTCTTAGTCT
+
88993::@::<ABA@;;;<@BDCCCDCCCDDB>@<<<0<B>A>A@?A@BC?BBCCB?B<@@;;:;@CBCABCBBB8:9@>?>&:93377;3<A?A;?::6:@:???@?@>BBCCDBBA;?:<1818??;;;??:>>?>5889>===:::?>>=>=A=A@@<@B<@<@@@@AB==AA0;9299999*5949@=<@BBCB666==8====+<566C@C?CB@A???BCC?C=BBBCBB?AA@<@A@BBCBBBDA@@DCCCCCC@CBBBB=@??BBA?A@;;0
@ATNG8:04909:03778
GATGGTAGAGAGAGCTCTCTCATCGTACTCATTCGTTTCGGAAGAGACAGGTACGTTTAATAGTTAATAGCGTACTTCTTTTTCTTGCTTTCGTGGTATTCTTGCTAGTTTACACTAGCCATCCTTACTGCGCTTCGATTGTGTGCGTACTGCTGCAATATTGTTAACGTGAGTCTTGTAAAACCTTCTTTTTACGTTTACTCTCGTGTTAAAAATCTGAATTCTTCTAGAGTTCCTGATCTTCTGGATATGAGTGACTCGTGCTACCATCGAATCCTCTTAGTCT
+
8:=>?DAACBAAABB;56<666;<@>===>AA7ACDI?BB@CA@@@BCBB>@@B<94(4.448=5<7=>?>=884<498888$33,3777.8::<8B@?<@A478;9333(3;;<?BBB?>>>:>:=ACC@=<=<?@?A366@A::;><;;BA;;;><?BB;?><B<AB@>==??A5;;;;:/:8=8=>BBC/==>@A5>:97:;=<=<6<<==.=;;:A<A9==8==<;::;5;:?AA@==///=9:;::>A@=;;;///===?>>:=??;;7;@=;;;<@@>>>
@ATNG8:04914:03753
GATGGTAGCACACGAGATCTCATCGTACTCATTCGTTTCGGAAGAGACAGGTACGTTAATAGTTAATAGCGTACTTCTTTTTCTTGCTTTCGTGTATTCTTGCTAGTTACACTAGCCATCCTTACTGCGCTTCGATTGTGTGCGTACTGCTGCAATATTGTTAACGTGAGTCTTGTAAAACCTTCTTTTTACGTTTACTCTCGTGTTAAAATCTGAATTCTTCTAGAGTTCCTGATCTTCTGGGTGCGCATACATTCTCTCTACCATCGAATCCTCTTAGTCT
+
88<<?CD???BB;;6556@966;;=A@AAAAA;@?A>:<@;?6?>=BB@@;@A96<@B@CBBB?A=AA>?74388239797$396===>58;>BB??;@D39:777;2<@BBBBBB?BBB?@=A@@=>==>:>>?>:==<<555899>>:>8773/.//55376@A@;6666=/./9>>.<6=4<8988)65999)--4----335+222'25556375::58<<;5559=9=@>>>><>AAA::333----322,----2623(..55505528;9032--,
@ATNG8:04922:03756
GATGGTAGAGTATCATGTGTATCTCCAGAAGATCAGGAACTCTAGAAGAATTCAGATTTTTAACACGAGAGTAAACGTAAAAGAAGGTTTTACAAGACTCACGTTAACAATATTGCAGCAGTACGCACACAATCGAAGCGCAGTAAGGATGGCTAGTGTAACTAGCAAGAATACCACGAAAGCAAGAAAAAGAAGTACGCTATTAACTATTAACGTACCTGTCTCTTCCGAAACGAATGAGTACTGTATCTATGTGTGCGCTACCATCGAATCCTCTTAGTCT
+
::99<A>>?@=<AABBBBC;;;59A9@?A>AA@B@@=@@DCBBBCC?CC@D@A?@;::::';9@==C=<AA;;;,9>5555'5;5:.555&5;;:=BBCBBAAA<@<??;?@A?BBBFECCCBCCDDCCBB?BBBB@CBBBCB@@<@=B?@>@ABB@@@C@CCAAAB>BB@BBB<<<?>>3><<899899(9A9???@BABCC>A>>>AA<A;>>CCCACHBBBBA=@>;;;0;??:@@@@ABDBC@??BAA:::???><<8::<?@?>>,0/5//.27:999
@ATNG8:04925:03791
GATGGTAGTGCGTGAGAGAGAGACCCAGAAGATCAGGAACTCTAGAAGAATTCAGATTTTTAACACGAGAGTAAACGTAAAAAGAAGGTTTTACAAGACTCACGTTAACAATATTGCAGCAGTACGCACACAATCGAAGCGCAGTAAGGATGGCTAGTGTAACTAGCAAGAATACCACGAAAGCAAGAAAAAGAAGTACGCTATTAACTATTAACGTACCTGTCTCTTCCGAAACGAATGAGTACACATCGTCGTGTCGTGCTAATCGAATCCTCTTAGTCT
+
<<:;@ACGBCBCCCCDCBBBCCDCC=CEDACBBBCC@C?BBBCCCC@AA>B@B??77779$76AC>CCAACAAC;>=99999*:D>C<AAA9ACDACBDCFFD:99;@CC@BAB?BBDCDBA@CCCBCCCCC?CCBB?CBBBBBBB>B?B@@?@BCEBCBC@CCAAAA?CD@AAA<>?@@@9:9:=@ACCC3CC@B??>CCB@@<><????6:6:ABAB@CCBBCBB>A>ACD>C??=::9DDBBBCBBAAABBCFBCCACCCC?BBCD@AA=ABB@BBAAA
@ATNG8:04926:03783
GATGGTAGCGCGACGAGCGTAGACCCAGAAGATCAGGAACTCTAGAAGAATTCAGATTTTTAACACGAGAGTAAACGTAAAAAGAAGGTTTTACAAGACTCACGTTAACAATATTGCAGCAGTACGCACACAATCGAAGCGCAGTAAGGATGGCTAGTGTAACTAGCAAGAATACCACGAAAGCAAGAAAAAGAAGTACGCTATTAACTATTAACGTACCTGTCTCTTCCGAAACGAATGAGTACTATGTAGAGCTCTATACTACCATCGAATCCTCTTAGTCT
+
@CBB@DCCCBBCBBBBBCCCDDBCC=CCC@CDCCBA>A@CCCCCCC?BB>B>BBCBBBBB1B?@??ABBBBBBB;AACCDDD2BC?B7;::6:CE@CCCCCCDBA?B@BB>A@C@CCCCDDDDDBBCCCD@?:>>::6;BBBBCBB?B?CBC@CDCCCCCB?BBBBBB???9?AA499=??8>>>?BBBBE3??;?>??CBB@@:=:=@??6;5;=A@@=@A@@?BB?B@CBC>CBB?CBCCBBCBA@BBCDCBB@A@>>>===A=BBAAA;:946659=@>>>
@ATNG8:04927:03792
GATGGTAGTGCGTGAGAGAGAGACCCAGAAGATCAGGAACTCTAGAAGAATTCAGATTTTTAACACGAGAGTAAACGTAAAAAGAAGGTTTTACAAGACTCACGTTAACAATATTGCAGCAGTACGCACACAATCGAAGCGCAGTAAGGATGGCTAGTGTAACTAGCAAGAATACCACGAAAGCAAGAAAAAGAAGTACGCTATTAACTATTAACGTACCTGTCTCTTCCGAAACGAATGAGTACACACTCTCATATGACACTACCATCGAATCCTCTTAGTCT
+
8:=>?BBBBBCDC>=BBCBBBA:6506;>:>CCCCD@B?BBB@BBC@DC@B????@@?<?,@<?A@BBBBBCCE>AABCDDC5BC@B@CED;CDCABABBICEAA?A@CHACCD>AA?@@BBBBABCCCCBB@BCBB>@AAA@@@@>B@EBB@CCCCCCCD@CBBABB?BB@BBB?AA@@@:@@@;::999(9@@BC@ABECA?3738>@@1818=A@@=@DBBBBCAE?BBC=BAA>AABBBCC>????BBBBBBCB:9:??9918<<<<9<=9<>?8>AA@A
@ATNG8:04942:03792
GATGGTAGCACACGAGATCTCATCGTACTCATTCGTTTCGGAAGAGACAGGTACGTTAATAGTTAATAGCGTACTTCTTTTTCTTGCTTTCGTGGTATTCTTGCTAGTTACACTAGCCATCCTTACTGCGCTTCGATTGTGTGCGTACTGCTGCAATATTGTTAACGTGAGTCTTGTAAAACCTTCTTTTTACGTTTACTCTCGTGTTAAAAATCTGAATTCTTCTAGAGTTCCTGATACTTCTGGTATACACACTCGCTCGCTACCATCGAATCCTTCTTAGTCT
+
;5>>;>BBBDFBBBCCCCCBCCCCBC===ECC?CCDG>CC@CBECCCDCC?CCCCC@C;9;BA9@?CCBBBBCCC?ACCCD2A@?=B==5=DBB?ABC?CC9:8?BBB@BBCBBBBB>BB>:>:??>>=@AA=AA>><>??=>>>>@@BBAA>==:=8818:4:5;>>>ABA==8<<=<=2=:@488888(8=///)////..;;;A7<<<<.999:?<@=AA=>>>@@??:=8==<77//+/33-3///55:;==>;;;;ACAAA=AA@@;6;<,/,/:6:=>>>
@ATNG8:04944:03790
GATGGTAGCACGAGTCACTCATATCCAGAAGATCAGGAACTCTAGAAGAATTCAGATTTTTAACACGAGAGTAAACGTAAAAAGAAGGTTTTACAAGACTCACGTTAACAATATTGCAGCAGTACGCACACAATCGAAGCGCAGTAAGGATGGCTAGTGTAACTAGCAAGAATACTCGAAAGCAAGAAAAAGAAGTACGCTATTAACTATTAACGTACCTGTCTCTTCCGAAACGAATGAGTACAGAGAGTACGATATGTCTACCATCGAATCCTCTTAGTCT
+
8:9:>ABB@:66CJCDCCCCB@@AC@CCC@BBBDCC@C@CBBBBBCACC@B?BB@@@BBA0@=???@@@CCCCE>A?AACBB1?@>@?BBB<DBB<;<;CA==00-0;@?<@BB?@@CCCCCCCCCCCCC@?>@CBB?AACAAC??<@@BAA>BBBBBBBB@BBBCAA@BF>AABBCBBC>BBB@BBBBB3BC?CBAACCBBD8;8;>>>7;5;A@@@?BCDCBBB?B>BAB9B??=?ABCCCCCCAAABBBBBBBCBBBBB?=9=?==>8>?<;;;<@@;;;
@ATNG8:04947:03798
GATGGTAGTCTCAGATAGTCTATAGTACTCATTCGTTTCGGAAGAGACAGGTACGTTAATAGTTAATAGCGTACTTCTTTTTCTTGCTTTCGTGGTATTCTTGCTAGTTACACTAGCCATCCTTACTGCGCTTCGATTGTGTGCGTACTGCTGCAATATTGTTAACGTGAGTCTTGTAAAACCTTCTTTTTACGTTTACTCTCGTGTTAAAAATCTGAATTCTTCTAGAGTTCCTGATCTTCTGGAGATACACATGATACTCTACCATCGAATCCTCTTAGTCT
+
C@A<;B>EBBBCCCDBBCABBDDCCCCCCCBB@BCCC>BB?B@CCBBCCD@DBBBB?C?CCCB>B?BDCCDCCDD?@@@@?0>@<ABCC=CEBA?AFGBHD>@@@CDC?CBCDBBBC?CCD?C@DCCCCBBB@CCCC?CCCBCCCCDCCCCBBBD@CBB?BB?B?BBCBBBCBC@BB@B@8@=@;::9:9*9BBBC>CBDCCCCCCCACDCC5CBBBD@C@CD>BCCBB@A>A@BCCCCC?BBCACCCCCCCBCCCCCBBAC@AA?BBBBC?BB>ABB@BC??@
@ATNG8:04900:03827
GATGGTAGCACGAGTCACTCATATCCAGAAGATCAGGAACTCTAGAAGAATTCAGATTTTTAACACGAGAGTTAAACGTAAAAAGAAGTTTTTACAAGACCCACGTTAACAATATTGCAGCAGTACGCACACAATCGAAGCGCAGTAAGGATGGCTAGTGTAACTAGCAAGAATACCACGAAAGCTAAGAAAAAGAAGTACGCTAATTAAACTATTTAACGTACCTGTCTCTTCCGAAACGAATGAGTACGATGAGAGAGCTCTCTCTACCATCGAATCCTCTTAGTCT
+
99:;=AAA?;66=@=??<<<=555;7;44.5:::@@4916==566>:==;>:>;///777$/)//8::;;:;7::18394444$4;39;===+?>><>==A8><00,/5::49>>49;:;;;99<@@A=?>?F>A@CC@CCCBBCBC?A?A:;:;CBBBBBD?BBCCCC@CC=@@@57388803333688888'33,33799///(/(//(/33371818;:::588;@:8:<@:>=A7:CC?BBBBBBB@@@CCCBAA?@?:9:BA99:<@::7C?BB=BBC?BBBB;
@ATNG8:04901:03825
GATGGTAGCAGACGTGACAGAGCGCCAGAAGATCAGGAATCTCTAGAAGAATTCAGATTTTTAACACGAGAGTAAACTGTAAAAAAGATGGTTTTACAAGACTCACGTTTAACAATATTGCAGCAGTACGCACACAATCGAAGCGCAGTAAGGATGGCTAGTGTAACTAGCAAGAATACCACGAAAGCAAGAAAAAAGAAGTTACGCTATTAACTATTAACGTACCTGTCTCTTCCGAAACGAATGAGTACTATGTAGAGCTCTATACTACCATCGAATCCTCTTAGTCT
+
AAB@:=>B>@<>:555;==>AAAAB@BCB?BBAA@B?@-0/9877:<7<<9<7:;///::9':6///8888333;.333333333#33336:::.:88*-----66777.7155222215557<:;;;<=<;;;B@>BCA@<@BBABBCE?C?BAA<A;;9A<<@@BBBDCB?BA000?00/7;;29671333333#39333.38;;:<:7C7===?;?=;8AB@?CAAABBB@E89:D>CCC9?;;>>>?@@989?A?>?CCBAA@BCCC?B@@=>:=A8===5:@A::
@ATNG8:04907:03838
GATGGTAGTGTGTCTCTGAGAGTAGTACTCATTCGTTTCGGAAGAGACAGGTACGTTAATAGTTAATAGCGTACTTCTTTTTCTTGCTTTCGTGGTATTCTTGCTAGTTACACTAGCCATCCTTACTGCGCTTCGATTGTGTGCGTACTGCTGCAATATTGTTAACGTGAGTCTTGTAAAACCTTCTTTTTACGTTTACTCTCGTGTTAAAAATCTGAATTCTTCTAGAGTTCCTGATCTTCTGGTATGACTAGTGTACTACTACCATCGAATCCTCTTAGTCT
+
5>??;CCBBA?@;;;;<CCCCCCCAAAB@A@B><::C>DL@C?BCCBBBB@CBBB@>A>BBCC@DABBBBCBBCB>;;;;;*5@<ACDD>DBBBAHCC@CC@;;;CDCAEFFCCCCC@CCC@C@CFCBCCCCBEBCB@BBCBBBCCCCCBBBBBD?B;;;;D@C?@AAB@A@BC?A@@@@7@>C?BCCDB0AA;;;6;BBBBAAAAA=AAAA0BBBBDACACC;;;BAB;;8;?BBD@@AAEDB@BBCDBBCCDCBBCC;;=CBB@BDEBB@BG@AA@@CCJBC
@ATNG8:04910:03820
GATGGTAGCACACGAGATCTCATCGTACTCATTCGTTTCGGAAGAGACAGGTACGTTAATAGTTAATAGCGTACTTCTTTTTCTTGCTTTCGTGGTATTCTTGCTAGTTACACTAGCCATCCTTACTGCGCTTCGATTGTGTGCGTACTGCTGCAATATTGTTAACGTGAGTCTTGTAAAACCTTCTTTTTACGTTTACTCTCGTGTTAAAAATCTGAATTCTTCTAGAGTTCCTGATCTTCTGGATACACTCATGTGCACCTACCATGAATCCTCTTAGTCT
+
99;<=@@?BBBBBBBDDCCCC@;:;A;;:FIF@CBAA>BC@CGCCBCCCB@CCA@B@D?BBCC?B?BCBCCBBBB@BBBBB1BB>BBAA;BBAB>BBB?BB<779BBA?BBBBBAAA>BBC9=9>>>>>>>>;AA>>:>>><<888>>A@@>>>?9=>A=CD9>9@AA>>@A?>:?>ADC5C<A<@@@@@/@A???7?666::@>@@<@ACB/@::;A<A<>>;>>@?>>>:><?@A>>>7<<><@@@A@@@@?<>===@@<@@@<=8::5//,/<<6::677
@ATNG8:04911:03807
GATGGTAGGCGTGTGAGAGTCTGCCCAGAAGATCAGGAACTCTAGAAGAATTCAGATTTTTAACACGAGAGTAAACGTAAAAAGAAGGTTTTACAAGACTCACGTTAACAATATTGCAGCAGTACGCACACAATCGAAGCGCAGTAAGGATGGCTAGTGTAACTAGCAAGAATACCACGAAAGCAAGAAAAAGAAGTACGCTATTAACTATTAACGTACCTGTCTCTTCCGAAACGAATGAGTACCTCTCAGACGCTCGTCCTACCATCGAATCCTCTTAGTCT
+
;5==?BCD@BB@CBBBCDC@@@CCC=CCD=BCCCBB?A=AA@??BB?BC@C?CCC@@@@?2?@ABBAABBCCCC=AAAACDD3A@<A?AAB8BBB>BAACCBB@@==;AA;A>>:>?>>>?>>><AA@@>>>;AC>=7>???>>8868;A;@<@B@@BBBB=B==?BB>AA<AAC?AA777)98708===?/>><>AAAAC>>>9>:>@@A;A;AA>>>:>>>=;;;;A;88829??<@CBBAAA?BBBBBAAA>>>AA>>7>CC;><@@A>BB>?;;9>99;;
@ATNG8:04914:03821
GATGGTAGGCGAGAGTGAGACGCAGTACTCATTCTTTTCGGAAGAGACAGGTACGTTAATAGTTAATAGCGTACTTCTTTTTCTTGCTTTCGTGGTATTCTTGCTAGTTACACTAGCCATCCTTACTGCGCTTCGATTGTGTGCGTACTGCTGCAATATTGTTAACGTGAGTCTTGTAAAACCTTCTTTTTACGTTTACTCTCGTGTTAAAAATCTGAATTCTTCTAGAGTTCCTGATCTTCTGGCGCTCTGTCACGTCTGCTACCATCGAATCCTCTTAGTCT
+
@:=>:CBB?BBBCCCBCCBC;:;CCHBBCCA@<9999.;B<A=@CCDCCD@DDCCC@C@CDCC@CADCBBBCCCC=ABCCC1BB?B@AA<AFCD?ACC@CD<??ADBB?ACCCBB@B?BB@=A?@@?ABBBB?BB==;8<<<>>>>>>>>>;;;A9<>>=AA;?9@AABBAA>=:=>@@@6@<?<?AAA?.?A9890966///;;;@<AAAA/A???C=B=;;7;??@@AA<A;?>ABBD388?=>>>>===?@A??>>>>===?=@@@AA=>><;;:<A@??@
@ATNG8:04915:03821
GATGGTAGCTCTGCTCTGACTCTCGTACTCATTCGTTTCGGAAGAGACAGGTACGTTAATAGTTAATAGCGTACTTCTTTTTCTTGCTCTCGTGGTATTCTTGCTAGTTACACTAGCCATCCTTACTGCGCTTCGATTGTGTGCGTACTGCTGCAATATTGTTAACGTGAGTCTTGTAAAACCTTCTTTTTACGTTTACTCTCGTGTTAAAAATCTGAATTCTTCTAGAGTTCCTGATCTTCTGGGTTCTCTTCACGCACTACCATCGTTCTCCTTAAGTCT
+
ABBC:96?@CD;@@AAACCA:AA.-.-555/505BBD>AB@D@CBBBA@A@ACCBC=A=ABBC?G@CCCCCCCCHA@@@@@,@A<@@CCCBB;<7;AA?BC;;;@@@C:::CCCCDD?@@B>B=BBCCC;;;@BA@A?CACGBBCCCCBBBBBBA?CBB>BB?A=@@BBBCBBB?C;;;;6;>B>;;;;;*;@ACB9A>>000==>A<AAAA,=000>8>;AC@BBBBA?A<@;@@@BAC?B;;;0;;AABBACCCCBBC@BA?BBBBC?CCC?A?@@BBCC
@ATNG8:04919:03802
GATGGTAGGACGAGCGTCTGAGAGGTATCATTCGTTTCGGAAGAGACAGGTACGTTAATAGTTAATAGCGTACTTCTTTTTCTTGCTTTCGTGGTATTCTTGCTAGTTACACTAGCCATCCTTACTGCGCTTCGATTGTGTGCGTACTGCTGCAATATTGTTAACGTGAGTCTTGTAAAACCTTCTTTTTACGTTTACTCTCGTGTTAAAAATCTGAATTCTTCTAGAGTTCCTGATCTTCTGGTATACACACTCGCTCGCTACCATCGAATCCTCTTAGTCT
+
5<==@BCB@CBBBBCCBB;:<CDHAG@@@;<9<CDD>CC?B?BCCDCDD?CCCAA>AACCDD?B?CCCCAAABCACCCCB3::;;BJF?DDBB?BCC@DF000ADAC@CDCCCCCD@BBB@C@CBBBCCCC>@?BB?CCCCCCCCBBBBCCCBB?CCC?CC?C?BBCBBCCCC@CBBBB8A>B=@@@@?,>A??@:ABCBCCCABAACDED5AA@CB@C?CC@BBAAB@@>@@BBBBBC?ABC@CBCCCCCBBBBCCCAAADDD?BBBAA=@@<?BB>BBB@A
@ATNG8:04919:03834
GATGGTAGCTATACGTATATCTATGTACTCATTCGTTTCGGAAGAGACAGGTACGTTAATAGTTAATAGCGTACTTCTTTTTCTTGCTTTCGTGGTATTCTTGCTAGTTACACTAGCCATCCTTACTGCGCTTCGATTGTGTGCGTACTGCTGCAATATTGTTAACGTGAGTCTTGTAAAACCTTCTTTTTACGTTTACTCTCGTGTTAAAAATCTGAATTCTTCTAGAGTTCCTGATCTTCTGGAGATACACATGATACTCTACCATCGAATCCTCTTAGTCT
+
8::<>BBCAC=CCBBBBBBEDDF@AABBBFCC@CBBC>CC@C?CCCCBBB?CCCBB=C@BBBC?C?CBAAABBBB=A@BBB3BB=@BBC;@AAC?AAA>B@:>>BBCF=@@BBBBAB=@@C9>9;>>A?8889>>@A7>;>===>===>>?>>>A<:;;<AA;@<????A@??A<???AA6A:<699787(9;;<<0:;<788AAAA<ABBB/B==>@<@<;;7;???A??=?:>=@@??:==@=@@@BB@=>?@@@@@@B@@>><>@@@@=AA6<=A=A@@==
@ATNG8:04927:03832
GATGGTAGTGCGTGAGAGAGAGACCCAGAAGATCAGGAACTCTAGAAGAATTCAGATTTTTAACACGAGAGTAAACGTAAAAAGAAGGTTTTACAAGACTCACGTTAACAATATTGCAGCAGTACGCACACAATCGAAGCGCAGTAAGGATGCTAGTGTAACTAGCAAGAATACCACGAAAGCAAGAAAAAAGAAGTACGCTATTAACTATTAACGTACCTGTCTCTTCCGAAACGAATGAGTACTGTATCTATGTGTGCGCTACCATCGAATCCTCTTAGTCT
+
;>><;?@ABBBCBBBCCCDDDDCBB>BCCACBCB@@=@?BBBBCCD=AA>B?CC???CCC1C@BBBBCBBBCBB<@ABBBBB2@@=@=BCD;CDC@DBBBCCCBB@B@CC@CBB?BBCCCCCB9::CCDCCC@BBBB@BBBAABA@=>:>000>>AAFCD?BBBCCC@BB>ACC;????=5<<<89::999%9@;@99:BCBBA7;7:=AA3858BCAB@BCBAABB=@=??=6>::6:CDCCCCBBBBBCAAAABBBBACCBBB?AA?>>:>>:8878<A???
@ATNG8:04935:03802
GATGGTAGCACGACACGACGATGTGTACTCATTCGTTTGGAAGAGACAGGTACGTTAATAGTTAATAGCGTACTTCTTTTTCTTGCTTTCGTGGTATTCTTGCTAGTTACACTAGCCATCCTTACTGCGCTTCGATTGTGTGCGTACTGCTGCAATATTGTTAACGTGAGTCTTGTAAAACCTTCTTTTTACGTTTACTCTCGTGTTAAAATCTGAATTCTTCTAGAGTTCCTGATCTTCTGGGTGTATCAGCGAGTATCTACCATCGAATCCTCTTAGTCT
+
8<==?BBABCGBBBDFBBC<69CCHFBBBCCC@CDEE>C@CBCCBBBAA@CCBBB;;7;BAA=A?BBBBBBC@@=??<><,8:,3733(3::<8===8AB77:?A;><>BBCCCCC?BBA:=:::8A????;?@@@<@@>>>>>:::ADBA?<<4;;;5;A;@:@@====@>>;>@@@@6@=F7;;AAA/A>677)//6///5667-666(275394<3//-/877=<<8<4<==>>@777@@6///96667;=====@?>;;5::::95;;:?>@=AA;;<
@ATNG8:04935:03814
GATGGTAGTACATGATAGACGACACCAGAAGATCAGGAACTCTAGAAGAATTCAGATTTTTAACACGAGAGTAAACGTAAAAAGAAGGTTTTACAAGACTCACGTTAACAATATTGCAGCAGTACGCACACAATCGAAGCGCAGTAAGGATGGCTAGTGTAACTAGCAAGAATACCACGAAGCAAGAAAAAGAAGTACGCTATTAACTATTAACGTACCTGTCTCTTCCGAAACGAATGAGTACGATGAGATCTCGTGTGCTACCATCGAATCCTCTTAGTCT
+
;444.4<<4:44554<;:@;;:;?;:@==?BDCCCC?@<@@??A;;65A=A>AAAA@DDD1;9:AAAAAA;<@@8;999999$957;==B?2<@;?@ACAA@BCB?B?BB?BBB;;;BBCBDB<;:BCGCCCBCDAA=AC@@@C;;7;?B@A=A?@@@@@@=@AAABB<@@?::9:;;00+0995:????0A@8>?@?===00*0;@:;;:;7==;<:9?@>?@<E@D?BCD=BBB?BBCBBBCBAAB?::9@@@@:::AAABB?A@?;;58807999=C;::
@ATNG8:04937:03807
GATGGTAGCTCGCTGATGATATCTCCAGAAGATCAGGAACTCTAGAAGAATTCAGATTTTTAACACGAGAGTAAACGTAAAAAGAAGGTTTTACAAGACTCACGTTAACAATATTGCAGCAGTACGCACACAATCGAAGCGCAGTAAGGATGGCTGTGTAACTAGCAAGAATACCACGAAAAGCAAGAAAAAAGAAGTACGCTATTAACTATTAACGTACCTGTCTCTTCCGAAACGAATGAGTACACACTCTCATATGACACTACCATCGAATCCTCTTAGTCT
+
<@A@<@:@@:5559>>?:99=>CCC<ACF@BBBB;;:;@CCCCAA@997199<@B????>1;<@@ABBA@?@@A8=>94444$9=892555&59949;;;;;==A<A@::8;BC?BBBBCCCCCFBBBCDCC@CBBB@BCCCAA?>:@=@AF@CCDCCCCACCCCCC???;???;?>8888*8??9>>@@@@'?<;=BBBC>@?A1715566/8189@AB@DBAA@@@8<8999/8==;@@@A@CBBBBBCCBBCC==A@??AAAB?BBBBB>BC59::4::?@@
@ATNG8:04937:03812
GATGGTAGTGTGTCTCTGAGAGTAGTACTCATTCGTTTCGGAAGAGACAGGTACGTTAATAGTTAATAGCGTACTTCTTTTTCTTGCTTTCGTGGTATTCTTGCTAGTTACACTAGCCATCCTTACTGCGCTTCGATTGTGTGCGTACTGCTGCAATATTGTTAACGTGAGTCTTGTAAAACCTTCTTTTTACGTTTACTCTCGTGTTAAAAATCTGAATTCTTCTAGAGTTCCTGATCTTCTGGTCTACTACACTGTACTCTACCATGAATCCTCTTAGTCT
+
?;<<8A@@@BBAD=566;;=<@BBCBBCBCCB@BADD>CC?C@BBBCCCD?BCCFD?A?ADCCBFAHCCCCCDCD?BA@@A,;;5:=?@6>;>>;@CC@CC=;;BBBCAGIFCCBCC@CB@?@?BICCICBB@BBBB@BCFIFGCBBBCC@A@<;7;AB?BC@G=<;<@A@@@C=>;;:;-;>B=;;;;;*;@@@B<B;;;BBBBBB?BDDD5C;;;B=A<AD?BCCBCA@=@<@CABBB?@@B@BBCCBCCCCAAACABBBBBD@BBCC?BB>;;;@EAC@@
@ATNG8:04940:03815
GATGGTAGTGTCATATGAGAGTGTGTACTCATTCGTTTCGGAAGAGACAGGTACGTTAATAGTTAATAGCGTACTTCTTTTTCTTGCTTTCGTGGTATTCTTGCTAGTTACACTAGCCATCCTTACTGCGCTTCGATTGTGTGCGTACTGCTGCAATATTGTTAACGTGAGTCTTGTAAAACCTTCTTTTTACGTTTACTCTCGTGTTAAAAATCTGAATTCTTCTAGAGTTCCTGATCTTCTGGAGATACACATGATACTCTACCATCGAATCCTCTTAGTCT
+
:<;<8=<;;;<<<;;;;<?>@?@==<;;;?49.48990;>7<8=<<@@@A9A?;;@9=9BBBC@C@CBBC=B@@?999:9;*493999;4<<<<8=5505;5:<><AA>ABCCBBCC9::D>B=;;:B;:;C@CCCC?ABB;;<;;;CCCCBABB7;:A79:?B@BCCCCBBBC@CBBBB7@=@7;;CCC1AACBD=C@@;;;@???4:9:9(9<:99456@A;A@BBA@B=@;@DB;:969:D?BB;;;BBAB;;;@@@BBAA@<??<89199<889299A@>
@ATNG8:04948:03241
GATGGTAGTATCTGCACACTCTGTCCAGAAGATCAGGAACTCTAGAAGAATTCAGATTTTTAACACGAGAGTAAACGTAAAAAGAAGGTTTTACAAGACTCACGTTACAATATTGCAGCAGTACGCACACAATCGAAGCGCAGTAAGGATGGCTAGTGTAACTAGCAAGAATACCACGAAAGCAAGAAAAAGAAGTACGCTATTAACTATTAACGTACCTGTCTCTTCCGAAACGAATGAGTACTACTCTCAGAGACACACTACCATCGAATCCTCTTAGTCT
+
C@A<8666<>>>>===?>?<<<@BB:BCB=@<<555.45:4555559:94:033833333$349;;444=><<=6446@@@?*?@<?2999*59949?@BBC:9;@BAA>?>:5:::;@>;;<<<969B=@8<;::8<<;=====9>9;;=8@>95549<5888=>>;7703>;,37733(778/9CAAC3892555755599-5.222:5=555;;:7@<;::::282333(38>;??>>=7777333899::::8777999;6;777838;.525179;?8
@ATNG8:04952:03230
GATGGTAGTGTCATATGAGAGTGTGTACTCATTCGTTTCGGAAGAGACAGGTACGTTAATAGTTAATAGCGTACTTCTTTTTCTTGCTTTCGTGGTATTCTTGCTAGTTACACTAGCCATCCTTACTGCGCTTCGATTGTGTGCGTACTGCTGCAATATTGTTAACGTGAGTCTTGTAAAACCTTCTTTTTACGTTTACTCTCGTGTTAAAAATCTGAATTCTTCTAGAGTTCCTGATCTTCTGGTAGAGCGTGCATATATCTACCATCGAATCCTCTTAGTCT
+
CCCB@BDBBBCAA@?BCCCCCDCCBBBBBBBB@CCCD>DC@C?@ABBCCH@CCCCC@C@CBCB@C?BBBBBCBBB?BBBBC5BC@DCCC=BB:;6;BB?DC=ABABBB?BACBGDCE?AAB@J@CCBCABAC@CBCB:;;BBDCBBBBEFDCCCC?BBC@BB@C@C:;;AC@@A@DEEHL;B?B>ABBBB,@A;;;6;BBDCBCBCE?ACAB0AAAAA?A?CD@CCCDCCC?B@BCDDCC:<;B?CBBBCC;;;BBBBJDBBBAB>BAABCACC@;;;>ACAAA
@ATNG8:04964:03211
GATGGTAGTCTCAGATAGTCTATAGTACTCATTCGTTTCGGAAGAGACAGGTACGTTAATAGTTAATAGCGTACTTCTTTTTCTTGCTTTCGTGGTATTCTTGCTAGTTACACTAGCCATCCTTACTGCGCTTCGATTGTGTGCGTACTGCTGCAATATTGTTAACGTGAGTCTTGTAAAACCTTCTTTTTACGTTTACTCTCGTGTTAAAAATCTGAATTCTTCTAGAGTTCCTGATCTTCTGGTATGACTAGTGTACTACTACCATCGAATCCTCTTAGTCT
+
45569==>BBBBCFDCCCCCCDC;=:A@<A;<7;ABC?CD@CACCHCFCC@CBB@A;@<@>9;6:6;9B==@=;;7;?EDD3AC;::CD>ABBA?ABC?BB9;;AB;;6:;DCCCCC@CCC@B@BC@@@BBB>BBBC?CAA@BBC;;<@@;;:AA?;;:?CC?C<?999>;@@@>AAACD8A9@;;;;;;*;?@AD<BBC;;9@DCD:@@@>,?9:;>;@;@@?BBCBBBD?A>@@@AAA@B:;:;DBBABABCCEDCCBBBBBC@CBAAA>@=::::;@A@??
@ATNG8:04965:03246
GATGGTAGGACGAGCGTCTGAGAGGTACTCATTCGTTTCGGAAGAGACAGGTACGTTAATAGTTAATAGCGTTACTTCTTTTTTCTTGCTTTCGTGGTATTCTTGCTAGTTACACTAGCCATCCTTACTGCGCTTCGATTGTGTGCGTACCTGCTTGCAATATTTGTTAACGTGTAGTCTTGTAAAACCTTCTTTTTACTGTTTACTCTCGTGTTAAAAATCTGAATTCTTCTAGAGTTTCCTGATCTTCTGGTGTCTATCTGTATACACTACCATCGAATCCTCTTAGTCT
+
8:;<8<55.44449844448<<<=:=@@996A7A<<>5>>6666@=<<<<,//9<<7</66<<7<155;://)/<<8/0////#/;.44;=39:<<166>9==1//<00/27:7;;;;;8=<<8<7;;==;;;=8<=::5;;55/;9///)/7//)///19444(4:6<.4////////5.55555&57<85////$////;<,/6;;<>666;8<<==+<=>6666:?>9;:9<9444(4.488;9:.54=196>@CB;?=@00///7;;784:<===4889=??598@??
@ATNG8:04969:03246
GATGGTAGCTCACGTACGTCACACGTACTCATTCGTTTCGGAAGAGACAGGTACGTTAATAGTTAATAGCGTACTTCTTTTTCTTGCTTTCGTGGTATTCTTGCTAGTTACACTAGCCATCCTTACTGCGCTTCGATTGTGTGCGTACTGCTGCAATATTGTTAACGTGAGTCTTGTAAAACCTTCTTTTTACGTTTACTCTCGTGTTAAAAATCTGAATTCTTCTAGAGTTCCTGATCTTCTGGAGATACACATGATACTCTACCATCGAATCCTCTTAGTCT
+
BCDC@DBBCBCCBBBCBFBCBBBBCCCCCCCCACCCC>CC@C@CCBBBBC?@@@@@@B@DCCC?C?CBAAAAAAA?BBBBC1BB=@CCC>AAAA>AAC?BB:==>CBB?ACCCB889??9<:>=BAAA>>?>;A>>>7;99===>>AAAAA?:::;:;:<>>;><@@@??AAAA<>>>CD5A<>;75555(6:666*--6---789<5;;;;+9<<=A=B<@@;@ABA>==<?7::==:95;:?;@B@@@@?A=<<C>>>>=AAA=@@@>>;>B;::8;@@@==
@ATNG8:04971:03223
GATGGTAGGCGTGTGAGAGTCTGCCCAGAAGATCAGGAACTCTAGAAGAATTCAGATTTTTAACACGAGAGTAAACGTAAAAAGAAGGTTTTACAAGACTCACGTTAACAATATTGCAGCGGTACGCACACAATCGAAGCGCAGTAAGGATGGCTAGTGTAACTAGCAAGAATACCACGAAAGCAAGAAAAAGAAGTACGCTATTAACTATTAACGTACCTGTCTCTTCCGAAACGAATGAGTACGATGAGATCTCGTGTGCTACCATCGAATCCTCTTAGTCT
+
<<>?:@@A@CBBBBCDECDA@AA@;6;CC@CCCCCC@B>@@BBBCC@CC@C@ED@?@???0@?CBBBBBBCCBC>BAA@@@@1>??B@DDD;CBA>ABBBBCCCB<A:>>:==@=BAA@@@<ABBAAA@@;;7;>>A=AAA???>>;>;?@B?BCCBBB?>>@B@ACC@>><?BA=A@000*00059;===,77.6<<<AAA>><><>>>B<>;>979:8===>:;:;?;??A9>BB@CBDC<;;AB@BBBBCCBDCCCCCBBBBACCBBB?CC@:;;?B@@?A
@ATNG8:04976:03219
GATGGTAGGCACTGCGCACACATCCCAGAAGATCAGGAACTCTAGAAGAATTCAGATTTTTAACACGAGAGTAAACGTAAAAAGAAGGTTTTACAAGACTCACGTTAACAATATTGCAGCAGTACGCACACAATCGAAGCGCAGTAAGGATGGCTAGTGTAACTAGCAAGAATACCACGAAAGCAAGAAAAAGAAGTACGCTATTAACTATTAACGTACCTGTCTCTTCCGAAACGAATGAGTACTACTCTCAGAGACACACTACCATCGACGAATAGAAGTCT
+
B@A>?CBB?BABBCCCBBBCCCCCC=CCC?CDCC@A?AADCCCBBC?CC?B?BBBBBCCC3C@BB::;CBB???6=9;;::;*;C>C5<<<6;CC?CCBBBBBCB?C@@A>@BB?CBBBECCCCCBCCCCCD@C@A@?B??>@@@@8@=@::7;AAABADAACCCBBB@CB????=??BCD:@?@??CAAA/BD<>;:;BBB@@:>:=?BB;>;>>BBB@BAAACCB;?;?AA9B??<?BBBCCCB?BA???BB?AAABB>>>??;>;889=8818@==:>888
@ATNG8:04989:03227
GATGGTAGCTATACGTATATCTATGTACTCATTCGTTTCGGAAGAGACAGGTACGTTAATAGTTAATAGCGTACTTCTTTTTCTTGCTTTCGTGGTATTCTTGCTAGTTACACTAGCCATCCTTACTGCGCTTCGATTGTGTGCGTACTGCTGCAATATTGTTAACGTGAGTCTTGTAAAACCTTCTTTTTACGTTTACTCTCGTGTTAAAAATCTGAATTCTTCTAGAGTTCCTGATCTTCTGGACGACGCGCACTGACACTACCATCGAATCCTCTTAGTCT
+
:<=>@BBBBCCBBBCCCCCCCCCCCBBBCCBB?BBBB=BC@B@CCCCCCC?CCBBB?C@BBBC@C@CBBBAAB@@=?@???.?A=@@AA9@@<<;??=:@A59:BCDE@AABBBCBB?BAA<A<AA??@@>>:>?=:4:9::??@?>>=@@;;:><:;;=>>;>=>>>@?@?AA:>>@??2?;?9<=@@@/@@@@A9?::;AA>>>B<@@@@/@===A=A=>>:>@@AAAA<A<AB@>;;7;AA;A>;;;@>@@???@=<<:::<6:;;;?<@A<??A;@@A@@
@ATNG8:04992:03244
GATGGTAGTGTGTCTCTGAGAGTAGTACTCATTCGTTTCGGAAGAGACAGGTACGTTAATAGTTAATAGCGTACTTCTTTTTCTTGCTTTCGTGGTATTCTTGCTAGTTACACTAGCCATCCTTACTGCGCTTCGATTGTGTGCGTACTGCTGCAATATTGTTACGTGAGTCTTGTAAAACCTTCTTTTTACGTTTACTCTCGTGTTAAAAATCTGAATTCTTCTAGAGTTCCTGATCTTCTGGGATGTGTGCGCAGTGCCTACCATCGAATCCTCTTAGTCT
+
::;;=A?@CBCBCCCCCCCCCBBBBBBBCA;;:;A@A=A@>@@CBBBCCC?BBB::8;?DBBB@B@CDCCC;;0@800000$//)/99<5==C>@CCF>BB?AABBBCBIDCCCCCB@CBB?C@CCCCCCCC=@@::6;BBBBCCDCABBCCBBB@BAB>BB@BBBBBBBBBB=A;;;;.;5;=BADHH5CCCCC:<;BBDDCCCC@CCCC2C@@AD@CACBABBBAA@C@C@CCCBCD?BBCC=AAAABBBABBB;:;C?@@@@BCBCC@CDA:;:>ACCBA
@ATNG8:04994:03215
GATGGTAGCACGACACGACGATGTGTACTCATTCGTTTCGGAAGAGACAGGTACGTTAATAGTTAATAGCGTACTTCTTTTTCTTGCTTTCGTGGTATTCTTGCTAGTTACACTAGCCATCCTTACTGCGCTTCGATTGTGTGCGTACTGCTGCAATATTGTTAACTTGAGTCTTGTAAAACCTTCTTTTTACGTTTACTCTCGTGTTAAAAATCTGAATTCTTCTAGAGTTCCTGATCTTCTGGTATGACTAGTGTACTACTACCATCGAATCCTCTTAGTCT
+
5:==@BBBDDCBBBDCCCB::;BBDCECCC@@?ACCD>CC?B@BCCCCDC?CBBBC?B@CCBB?A@CCA??ABBB>BBBBB3@?<><<>8?AAB?BFD@B@=@BBCBB=@@@BCBBA;?;A;A:>==<>>>>9>AAA7;;;>>>>>@@@AA>;;<5<=<8=>494:>:?@@CCC?C;:;:.;;@=ABBAA2ACCCC=CCBBBBBBCC@CCCC3C@@@C@B@BB?BABAAAB?C?BBBBBA<A@C?BBCD>ABBCBBBDDBBACDD?B@@@C@CC>@@B@BB>>>
@ATNG8:04955:03278
GATGGTAGTATCTGCACACTCTGTCCAGAAGATCAGGAACTCTAGAAGAATTCAGATTTTTAACACGAGAGTAAACGTAAAAAGAAGGTTTTACAAGACTCACGTTAACAATATTGCAGCAGTACGCACACAATCGAAGCGCAGTAAGGATGGCTAGTGTAACTAGCAAGAATACCACGAAAGCAAGAAAAAGAAGTACGCTATTAACTATTAACGTACCTGTCTCTTCCGAAACGAATGAGTACTACTCTCAGAGACACACTACCATCGAATCCTCTTAGTCT
+
CDCC?BBBBAABBCCCCDCEEDBBB@DECACCBBBB@B?BBCCCCB?AB?B@BB??@@@@2A?CCACCCA@877.7=@BCDD5CB?C7;;;7;JDADBCCCCCBC?C@BBACBB?BBBABBBCCCCCCBBAC@BBBB@AAB@AABA?B@CAA=ACDDCAAA?AAA?A?@CC?888<>>@@?8@@A=@BBBB3BC?A;;:@@@??7;:=AAA;?=?AA?@=@CBBCBB@B?BBB>BBB?BCCCCCAA@BBBBBBBBBB>>@>>>BD=AAAAA;>>=>>><@CB@?
@ATNG8:04962:03267
GATGGTAGCACGACACGACTATGTGTACTCATTCGTTTCGGAAGAGACAGGTACGTTAATAGTTAATAGCGTACTTCTTTTTCTTGCTTTCGTGGTATTCTTGCTAGTTACACTAGCCATCCTTACTGCGCTTCGATTGTGTGCGTACTGCTGCAATATTGTTAACGTGAGTCTTGTAAAACCTTCTTTTTACGTTTACTCTCGTGTTAAAAATCTGAATTCTTCTAGAGTTCCTGATCTTCTGGAGATATCATCAGCGAGCTACCATCGAATCCTCTTAGTCT
+
@AAA>B@BBBA>>?666>;;;==AAAACCBBB@DCCC>CC@C@BDDBCBC@BA@;;4;9=AAB?A@BB@A?CB=B7A@:::+@>3?:99(7>>?;AAA?BB<??A@@@=A???BA?;6:>>:>9==?==<8818@@A=?=>=>??=>=BAA@A>>:;;;9==8=<888CC@@@@=AABBF5?<><>>BBA/AA@@@9A:::>>><==8>?>>/>;;;>;>=??<?@?@BBD;@<@A=:77,//<9<779===///;<>>>@@AAB<;;;;B8==776:9:///=
@ATNG8:04963:03260
GATGGTAGCACGACACGACGATGTGTACTCATTCGTTTCGGAAGAGACAGGTACGTTAATAGTTAATAGCGTACTTCTTTTTCTTGCTTCGTGGTATTCTTGCTAGTTACACTAGCCATCCTTACTGCGCTTCGATTGTGTGCGTACTGCTGCAATATTGTTAACGTGAGTCTTGTAAAACCTTTCTTTTTACGTTTACTCTCGTGTTAAAAATCTGAATTCTTCTAGAGTTCCTGATCTTCTGGACGACGCGCACTGACACTACCATCGAATCCTCTTAGTCT
+
@;DCADCABBBB=BB>??65559;;5B@BCCC?BBCF>BB@B@BCCCDAA?A@@@B?C?CCBB@B@BBBBBC???<=8A<A+994:@>;<?@?<?A@<@@0/0<<8<7=?A@CBB=9==>5;7;@?@@88/9<=//,/:<<;;;??===A=;:;9==>:;;5;5;?;;;>>?C388@AA5A;?>498898(8<888)8877:98867-5552$2666:6;5><4>>?===>:>;AA=>>?<??A===>?>>=?>>;;;=??>???:?===?;>>;>??=???@@
@ATNG8:04967:03267
GATGGTAGAGAGACTGTAGCGCACCCAGAAGATCAGGAACTCTAGAAGAATTCAGATTTTTTAACACGAGAGTAAAACGTAAAAAAGAAGGTTTTTACAAGACTCACGTTTAACAATATTGCAGCAGTACGCACACAATCGAAAGCGCAGTAAGGATGGCTAGTGTAACTAGCAAGAATACCACGAAAAGCAAGAAAATAGAAGTACGCTATTTAAACTATTAAACGTACCTGTCTCTTCCGAAAACGAATGAGTACGAGAGTCAGAGCAGAGCTACCATCGAATCCTCTTAGTCT
+
ABBB?BBCCCCCCCCCCCCCCA;;;0:@@=>CCBCB>@>@BBBBBA>??;?:<@>>>>>>>&=8;@BB?>;;3733&38<;<<;;$//)-(-666'6-/,/<<:<=<494)0)/0+00/)/776;669DCBCC@@;;5;@;;;0;?>:<;00+0289=:>A@?@A??;999=00*..)---(-/6699.89817788+66//(.33337=999)99(9?44233(33444.4::86//)/)//99+9//(/88333899>>8<<>::????B=:::;5::::A=::58889=CAAA
@ATNG8:04972:03268
GATGGTAGTATATCGCGTCGCTATCCAGAAGATCAGGAACTCTAGAAGAATTCAGATTTTTAACACGAGAGTAAACGTAAAAAGAAGGTTTTACAAGACTCACGTTAACAATATTGCAGCAGTACGCACACAATCGAAGCGCAGTAAGGATGGCTAGTGTAACTAGCAAGAATACCACGAAAGCAAGAAAAAGAAGTACGCTATTAACTATTAACGTACCTGTCTCTTCCGAAACGAATGAGTACTGTATCTATGTGTGCGCTACCATCGAATCCTCTTAGTCT
+
?<@=>B@@?AABBBCCCCCCEAA;;59:925BCCCB?C?CCCCCBB<@@=@ACCBBADEE3D;;;BCBBC????9@AAABBC5BB?B=BBB<BCCACCBBCDEBB@B?BA?@@@?BAACBBBBCCCCCBCBD?BBBB@BA@A@AAB?B?CAA>@CBBBBBC?BAA@CB?CC?BBB<??BBC>BAA<??><=.?@=@@@@=>=?A<@<>>>B<A;??CBB@AAABBBB?B?BBE>CBB?ABBCCBCCAABCBB999AAAABAA@@@<AAA@@<@B;??B=BB:9:
@ATNG8:04974:03275
GATGGTAGTATCTGTCTACGAGAGCCAGAAGATCAGGAACTCTAGAAGAATTCAGATTTTTAACACGAGAGTAAACGTAAAAAGAAGGTTTTACAAGACTCACGTTAACAATATTGCAGCAGTACGCACACAATCGAAGCGCAGTAAGGATGGCTAGTGTAACTAGCAAGAATACCACGAAAGCAAGAAAAAGAAGTACGCTATTAACTATTAACGTACCTGTCTCTTCCGAAACGAATGAGTACTATAGACTATCTGAGACTACCATCGATCTTGGTAAGTCT
+
9?<<?CBBBB9;;@CCCGCBCBBBB@CCC?CBBBBA?A?BBBAABB?BB?B>BBAAAFFD3A=ACCCCAAACAC<BBAAAA@1AB@C@CDD8BECBCBBADDCBB@B@BB?CCC?BBBBCBBCCCCDDCCCC?C@@A@DBBBA???9>:>>><@BBCBCCD@AAAABB@BB?9999??<<<5???>BCCEC3BB?@;;;>>>=>9=:=@BC<@;?@BBB@AAAAA@@<?=?BB>BAB?ABCBBBBBBBBCADACACCA?>?DFBB?BBBABBAA=A>AC?CCAA
@ATNG8:04980:03275
GATGGTAGTATATCGCGTCGCTATCCAGAAGATCAGGACTCTAGAAGAATTCAGATTTTTAACACGAGAGTAAACGTAAAAAGAAGGTTTTACAAGACTCACGTTAACAATATTGCAGCAGTACGCACACAATCGAAGCGCAGTAAGGATGGCTAGTGTAACTAGCAAGAATACCACGAAAGCAAGAAAAAGAAGTACGCTATTAACTATTAACGTACCTGTCTCTTCCGAAACGAATGAGTACTGTATCTATGTGTGCGCTAATCGAATCCTCTTAGTCT
+
BABCABBBDDDBBBBBCBFCCBBBBABCD?BBCCBB?BCCCDECB=BC?C?BCBBBAAB1A?CCB@@@BBBBD9??;;;;;*;@>B5;;;7;FGACCCDFCD@?<@?BC@BDD?BBBDBBBCCCCCCBBBD@CCBC?BBB??>=>9@=AAA>ACBCBCBB?AABBBB=AA<@@A=AAAAA;AAA?BBBCB3BC@C??:@@CAA<@<@AA@<@<AACBB?BBBBBBB?B?BCE>CAA>AAACCCBBBBBBBBAAADDAAAB@@@=BB??<?C=;;;<@@878
@ATNG8:04983:03268
GATGGTAGCGCACACATAGATACAGTACTTTCGTTTCGGAAGAGACAGGTACGTTAATAGTTAATAGCGTACTTCTTTTTCTTAGCTTTCGTGGTATTCTTGCTAGTTACACTAGCCATCCTTACTGCGCTTCGATTGTGTGCGTACTGCTGCAATATTGTTAACGTGAGTCTTGTAAAACCTTCTTTTTACGTTTACTCTCGTGTTTAAAAATCTGAATTCTTCTAGAGTTCCTGATCTTCTGGAGATACACATGATACTCTACCATCGAATCCTCTTAGTCT
+
<<>A@CCC@@@BBBBCCEDCBBB@@@:955)5::>6=B?A;>==>>=@;?@===>A-0/9<6<8<=@DCBBBB?=;=87';>+//?@?@????:===;DD>;@@A;;59;=799BB>A?>;?<@???BBBB?BBBB<??>><=<====;:;::;;AAB<??;?:>>?AA@@>=4:8888)68=157766(5:777058855552252'////'../.;.308:4252222>6;69>>;===A==7==///<<=@???C988>>>A<:;:??:??<??B=A@@>>
@ATNG8:04988:03288
GATGGTAGGAGACTGTAGCGACCCAGAAGATCAGGAACTCTAGAAGAATTCAGATTTTTAACACGAGAGTAAACGTAAAAAGAAGGTTTTACAAGACTCACGTTAACAATATTGCAGCAGTACGCACACAATCGAAGCGCAGTAAGGATGGCTAGTGTAACTAGCAAGAATACCACGAAAGCAAGAAAAAGAAGTACGCTATTAACTATTAACGTACCTGTCTCTTCCGAAACGAATGAGTACGATGAGATCTCGTGTGCTACCATCGAATCCTCTTAGTCT
+
CCBB?BCC?BBBCCCCCCCCCCC<AAC@BBBA@@<?<A@BBBBC?BB?B>BAA=====.==CBBAAACBBBD;@>99898(9@;@;@@@5>=A?B@AADAAAA<A<A?:?@@:@>>>??????>AAAA@@:@???9>>>A==<=9>=F==;<@>>>A@>9>A??AA>BC?B@B=?@?990977197879)7<8=??@AA=<><@;A@>>;>:>@A>>9;;;=>@>;C;A=A9>AB>@@@@@BB?A@>===???AA?=;>>A@@:><<<A;A?;566=A>>>A
@ATNG8:04990:03262
GATGGTAGCAGACGTGACAGAGCGCCAGAAGATCAGGAACTCTAGAAGAATTCAGATTTTTAACACGAGAGTAAACGTAAAAAGAAGGTTTTACAAGACTCACGTTAACAATATTGCAGCAGTACGCACACAATCGAAGCGCAGTAAGGATGGCTAGTGTAACTAGCAAGAATACCACGAAAGCAAGAAAAAGAAGTACGCTATTAACTATTAACGTACCTGTCTCTTCCGAAACGAATGAGTACTATGTAGAGCTCTATACTACCATCGAATCCTCTTAGTCT
+
:::::;;?AB@@?;;;B=BBCCCCC@CCD@BCBDBB>C>AACFCCB?BB?B?BBBBBCCC2A=A???BB???BB=ABCDJDD5@@=@2;;;6;BC?CGCCCBCCC@C@BB@BAA>A@DDDCCBBBDDBBBA@<@@@?;@@:99A::6;?AAA?AAACBBBC@CBBAAB?BB????999AAA8???;>=???1?A?C888@@BBB;><>@@@:=:>>CBC@EDAAABB>A>ABB=AAA?BBBCCBBBBBBBBB???@>>>AA988>=BCB?>;@A=::::?B>??
@ATNG8:04991:03280
GATGGTAGCACGACACGACGATGTGTACTCATTCGTTTCGGAAGAGACAGGTACGTTAATAGTTAATAGCGTACTTCTTTTTTCTTGCTTTCGTGGTATTCTTGCTAGTTACACTAGCCATCCTTACTGCGCTTCGATTGTGTGCGTACTGCTGCAATATTGTTAACGTGAGTCTTGTAAAACCTTCTTTTTACGTTTACTCTCGTGTTAAAAATCTGAATTCTTCTAGAGTTCCTGATCTTCTGGATAGCGACGCGATATACTACCATCGAATCCTCTTAGTCT
+
?>B>?ABCCCCC>BBBBCCDCCBBDBBCBBFD@D9994;C>B?BDDCDDD?CBCBB?B@CBBA?B?CCABBBA<;8999797#3;6=BBB9B>>?=@??<?D<??ACBB?ACBBBBBB>B>>:>;>>>?>>>>;@@??:>>>>===??AAAA<<=A;;<;<==:<;C?>>>AACC;?;;;;2<9:455555'7=<<?9?=<::;A=>>:>>=>/>?@?A<A=A=;>>?A><<:>:>@CA>>8<<=:<AAAA<<;;;>>>AC???>?;===AA;AA<===;>>>>>
@ATNG8:04992:03259
GATGGTAGGTGCACATGAGTGTATCCAGAAGATCAGGAACTCTAGAAGAATTCAGATTTTTAACACGAGAGTAAACGTAAAAAGAAGGTTTTACAAGACTCACGTTAACAATATTGCAGCAGTACGCACACAATCGAAGCGCAGTAAGGATGGCTAGTGTAACTAGCAAGAATACCACGAAAGCAAGAAAAAGAAGTACGCTATTAACTATTAACGTACCTGTCTCTTCCGAAACGAATGAGTACGATGAGATCTCGTGTGCTACCATCGAATCCTCTTAGTCT
+
:5:97<5:89@=BCBBBCCCCCCCDACBB@@@@B;;6;?AB@@@@A=@B?@=ACB<;;;;*;>;;9B@B@>>BC6@=@@<<<*99;@4999&5=939>::=<<<@9A?AB=9::<?@ABBBBCCCBBCAAAB>B@:;59??ABAAA@D=A;;7:AAABBBC?CBBCAA=@A=:978>:8==.77?>CCDDF3?>477787>??@;:79;=>3:5::A@C?B@@@BAA@C>A@F>AAA@AAABBBCBCBBBBBBAAB?@?ABCBAA>=@;;;=??<?BB<@BBB;
@ATNG8:04952:03312
GATGGTAGCACGACATGACGATGTGTACTCATTCGTTTCGGAAGAGACAGGTACGTTAATAGTTAATAGCGTACTTCTTTTTCTTGCTTTCGTGGTATTCTTGCTAGTTACACTAGCCATCCTTACTGCGCTTCGATTGTGTGCGTACTGCTGCAATATTGTTAACGTGAGTCTTGTAAAACCTTCTTTTTACGTTACTCTCGTGTTTAAAAATCTGAATTCTCTAGAGTTCCTGATCTTCTGGAGATATCATCAGCGAGCTACCATCGAATCCTTCTTAGTCTACACCGACTGCCATTGAACGGG
+
884525<@?:555;;<<=><<<<>><A;;BBA>BABC=CC@C?@A@A@A@>CA???>B@BBBB>A>ACDDCD>8?698999$3318<<=68?@B?BAA>AB?A@@A:94:???@BBB;;;;<A<@>>>=>>B;??==6;;>==;;;;;AAF8//:1///5;;0618A@@@A@@@<@@@@A6@=A;::@@@,=;//)///898:;8CD:@@@@.>>>>><@:====<=AAA<A7;:>AAA:9:@7///99@===@@>>=@@BCAA:;77770--),),9022369877=38766..).9435/555,
@ATNG8:04956:03330
GATGGTAGCTATACGTATATCTATGTACTCATTCGTTTCGGAAGAGACAGGTACGTTAATAGTTAATAGCGTACTTCTTTTTCTTGCTTACGTGGTATTCTTGCTAGTTACACTAGCCATCCTTACTGCGCTTCGATTGTGTGCGTACTGCTGCAATATTGTTAACGTGAGTCTTGTAAAACCTTCTTTTTACGTTTACTCTCGTGTTAAAATCTGAATTCTTCTAGAGTTCCTGATCTTCTGGTCTACTACACTGTACTCTACCATGAATCCTCTTAGTCT
+
?@BC@BBBAB<BBCBBCCCCCCCBBBBBBCCC@CBBA=BC=@>@CCDCCD@CC@A@@C?ABAA?A@CBBBBBBBB>AAA@A1AA=A@?=??@@@=@AA=AC7:9A=AA<?>BBAA>>9@99497///::=??=BCCB688;:::??DDCAA?===4///9==9@6??AA?@@AA7;:>BB6B<A8<=DCC.A?99;188:///;99<1888)8:;6=7<7//,/;<<AAA=B<@@<88;-//;7999A6666666<<;@<?@@@<????=??<>>@<@@;;;
@ATNG8:04959:03323
GATGGTAGCATCATGCATATCTCACCAGAAGATCAGGAACTCTAGAAGAATTCAGATTTTTAACACGAGAGTAAACGTAAAAGAAGGTTTTACAAGACTCACGTTAACAATATTGCAGCAGTACGCACACAATCGAAGCGCAGTAAGGATGGCTAGTGTAACTAGCAAGAATACCACGAAAGCAAGAAAAAGAAGTACGCTATTAACTATTAACGTACCTGTCTCTTCCGAAACGAATGAGTACTGCGTCTCACTCTCGCCTACCATCGAATCCTCTTAGTCT
+
<<><@CCCBCCCCBBBDCBBDDFBB@CBB?BBB@@@>B?@AB??@C@CGAC?=;=99777$36;<=AAACCCCD<A@;<<<5;C>D5;;;&9@@=@CCCBBCCC@C@BB?ACC?BBBBDDCC@@BDDCCBB@BC??>@BAACCBB?B@CAA>BAABACCD@CCCCA@>AC?CCC@EB@??:?AA>ABBBB3BE@B@A@BB@@@:=9>BAB:=:=ABBB@CBAAABB@F@BBB;BCDAA@@ABBBBBBBCCCCCCBBBBBCADAA>ABBBB?BC?BBC?BBCAA
@ATNG8:04964:03304
GATGGTAGAGTATCATGTGTATCTCCAGAAGATCAGGAACTCTAGAAGAATTCAGATTTTTAACACGAGTAGTAAACGTAAAAAGAAGGTTTTACAAGACTCACGTTAACAATATTGCAGCAGTACGCACACAATCGAAGCGCATAAGGATGGCTAGTGTAACTAGCAAGAATACCACGAAAGCAAGAAAAAGAAGTACGCTATTAACTATTAACGTACCTGTCTCTTCCGAAACGAATGAGTACTATAGACATCTGAGACTACCATCGAATCCTCTTAGTCT
+
:<@@866>BBBB>?BCCCCCB@9:98@@A?9:5<55057<<9>>4925:29.4@<99994$9.50=AA0//::99/9////0/$5<494;;;0;==:=CBBAA@CC?B@BB@BBA>??@ABBBCBBBBB<;;;7;AAA=AACAA?C?B?BCC?ABABBBDEAFB???@69:65886=888=13:86;;<<<,=75398<=<>>?<?=?@@C;?6::99>9@;0//99373769.900)/898=BBBBBBBA@AA@AABBBBBBCAB990@;00,..-2.----
@ATNG8:04964:03344
GATGGTAGCACGAGTCACTCATATCCAGAAGATCAGGAACTCTAGAAGAATTCAGATTTTTAACACGAGAGTAAACGTAAAAAGAAGGTTTTACAAGACTCACGTTAACAATATTGCAGCAGTACGCACACAATCGAAGCGCAGTAAGGATGGCTAGTGTAACTAGCAAGAATACCACGAAAGCAAGAAAAAGAAGTACGCTATTAACTATTAACGTACCTGTCTCTTCCGAAACGAATGAGTACCTCTCAGACGCTCGTCCTACCATCGAATCCTCTTAGTCT
+
?::<:=AA@@666==>@;@;<655>:=BB?@?@A;;2:9??B996>8=<:>899988<<<,>288?988?????699;:999$9>;=9>AB7CCC@CCCCDCCCC?C@CC@CBB?AACDECCCCCCCCDBBB@CCBC@ABBBCCBB?B?B;<8;BAAABAB?DCCBCC?BB?CCD?BBBAA;@??;@AAAB3BD?99:>>A@AA:>:>BAA=@=@?BBB?CCCAAAC@C=??A9@9929==?>>??AAACBBBB==ABCA@<>>>:=>>;:5:>:==><???>>
@ATNG8:04966:03317
GATGGTAGCGCATATCAGCGTAGCCCAGAAGATCAGGAACTCTAGAAGAATTCAGATTTTTAACACGAGAGTAAACGTAAAAAGAAGGTTTTACAAGACTCACGTTAACAATATTGCAGCAGTACGCACACAATCGAAGCGCAGTAAGGATGGCTAGTGTAACTAGCAAGAATACCACGAAAGCAGAAAAAGAAGTACGCTATTAACTATTAACGTACCTGTCTCTTCCGAAACGAATGAGTACGAGAGTCAGAGCAGAGCTACCATCGAATCCTCTTAGTCT
+
::94.44444=B<<<<=>:>0--59/---(--/7;?:@7<;>>=<<8;838)//------$/)/:///<;9999)55<?==>*9679==>>2><<7;BBBBAAAB?B?;;8;BC=@@CDBBBB@@@ABBBBB?BB;;6;AA@BCEE?B=BAB<ACDCBBCB?BBBBAA?:93:::39=000*000/8;;;,<=6774:::;AA171399:4<688;AA5;;@>A@B=@<??>9>?>298?9998<;<<787773<=BBBBABBB>BBA>@<AA=@>>;=A@@:
@ATNG8:04971:03306
GATGGTAGGCGATAGTGAGACGCAGTACTCATTCGTTTCGGAAGAGACAGGTACGTTAATAGTTAATAGCGTACTTCTTTTTCTTGCTTTCGTGGTATTCTTGCTAGTTACACTAGCCATCCTTACTGCGCTTCGATTGTGTGCGTACTGCTGCAATATTGTTAACGTGAGTCTTGTAAAACCTTCTTTTTACGTTTACTCTCGTGTTAAAAATCTGAATTCTTCTAGAGTTCCTGATCTTCTGGCGCTCTGTCACGTCTGCTACCATCGAATCCTCTTAGTCT
+
;999@FAA;B@@@CCBBBBCAABCFCBCCDCB@BCDD>DD>B>BBBCCCC?CDBAA?B?BBCC?B?BBBBBBCDC><;;;;,<=8?@@@<ABBC?A?A>CC<==>BBB@ABBBCA<<8=>>8<:<==>>===9>>??:>>>>>===@@???>>;;7>@A=AA;>9>@@>>?B>>8>==>=2=:>6;<<<;+;=<<<5<<=9:;@???=AAAB/A=>>@<@=AD=@@@A;;;=@:=>???@8=::6;@A>>>>>>C>>>===?ACA<A@@;;7;@=@@A=A?>?=
@ATNG8:04979:03346
GATGGTAGCGAGCGAGTGTGTATACCAGAAGATCAGGAACTCTAGAAGAATTCAGATTTTTAACACGAGAGTAAACGTAAAAAGAAGGTTTTACAAGACTCACGTTAACAATATTGCAGCATTACGCACACAATCGAAGCGCAGTAAGGATGGCTAGTGTAACTAGCAAGAATACCACGAAAGCAAGAAAAAGAAGTACGCTATTAACTATTAACGTACCTGTCTCTTCCGAAACGAATGAGTACGAGAGTCAGAGCAGAGCTCCATCGAATCCTCTTAGTCT
+
A@AC>@@BCBDCBBBCBBBCDCBBBACCD@CCCBBB@B@BBBBBBB?BC>B?AAC;;;;;*;?CCHCCCDECCC=AB99999*9C=A=BBB:CCIEECCBBBB@@<@?AB@BBB@DCCCCCC?BBABBCCBB@CDCC@BBBCBDBC>A<AAB?BCBBCBBB@CCCCCB?BB?ABA?CCCCC=BAA=9:999)8?=?>@CCBBABAD?BBBB?B>BAAAD?BBBCAAB@B@AAA<ACC?AABBBBBBBBDCBBAAACCBB@@@DD?BBBBB?BB@BBB@BAAAA
@ATNG8:04986:03328
GATGGTAGCGCACACATAGATACAGTACTCATTCGTTTCGGAAGAGACAGGTACGTTAATAGTTAATAGCGTAACTTCTTTTTTCTTTGCTTTCGTGGTATTTCTTGCTAGTTACACTAGCCATCCTTACTGCGCTTCGATTGTGTGCGTACTGCTGCAATATTGTTAACGTGAGTCTTGTAAAACCTTCTTTTTACGTTTACTCTCGTGTTAAAAATCTGAATTCTTCTAGAAGTTCCTGATCTTCTGGGTCTCTCTCTCACGCACTACCATCGAATCCTCTTAGTCT
+
/777*//7>@@A;?AA@BAAABDDCCCB@>00)/9::19<0505=><<A<)/////)/3/444.5.5545559399.444444#4:;2455<5656>8>565)5949;;;<<9>>=>>;;;5;54294:9?@A@99499>?6@>>;;;===666665==;996:@C9>7;@@;>?=;=995599*549.55555$59;;<6=696<<6666<@@@@+;;;<<7<:@?950000)/:)/)/78999.45::1;666;;=<<<<<;95549934444:5<<75546453//
@ATNG8:04986:03348
GATGGTAGGCGACATACATACGCGCCAGAAGATCAGGAACTCTAGAAGAATTCAGATTTTTAACACGAGAGTAAACGTAAAAGAAGGTTTTACAAGACTCACGTTAACAATATTGCAGCAGTACGCACACAATCGAAGCGCAGTAAGGATGGCTAGTGTAACTAGCAAGAATACCACGAAAGCAAGAAAAAGAAGTACGCTATTAACTATTAACGTACCTGTCTCTTCCGAAACGAATGAGTACTGCGTCTCACTCTCGCCTACCATCGAATCCTCTTAGTCT
+
>;@>@CBA?A@@A@BBBCCCCBABB@CCC@CDCDBB?B?BBBCBBB@BB?A=@?B;;;;;*;>ABCCCBBB;;;0;A;;;;.9B;A9@AA0@AB<AAFCCDBCC@D?CA?BBD?ABBBBABBBCDCDCCCC@C@@@=@@@@ABBF@C@C:;:;BBBCCBB?ACCCCB?BB>AAB@BBBCD<A??9=<<??.?B???@BBBB?><>?B@CE:>:>?CBB@CCCBAAB?B?BDD?CDC=??CCCCAAAABBBC@A@CBBCBB?AAA>ACCCB?CD?BAA@BBBBB
@ATNG8:04987:03343
GATGGTAGACACGTGTGCTCTCTCGTACTCATTCGTTTCGGAAGAGACAGGTACGTTAATAGTTAATAGCGTACTTCTTTTTCTTGCTTTCGTGGTATTCTTGCTAGTTACACTAGCCATCCTTACTGCGCTTCGATTGTGTGCGTACTGCTGCAATATTGTTAACGTGAGTCTTGTAAAACCTTCTTTTTACGTTTACTCTCGTGTTAAAAATCTGAATTCTTCTAGAGTTCCTGATCTTCTGGACGACGCGCACTGACACTACCATCGAATCCTCTTAGTCT
+
::>>@CCBBBB@@AEBCCCDCCCDCCCCCEAA>@DDE>DD=B=BBAADCC?CCCBB?B?BABB@B?ABBBBBBBB=A@AAA2A@=A><<8?BAC@BBB>AB:779ABA?BBCCBB=>:=>>5;7;>>>@@>>9>A??:>>>>>>?@@???A;==A:@CA;A=;A:@;;:<?AAA9>>@A@2A;A8<<@@@.@A999.558///=9:=:>==>/>??@A<A<==:=??@>>><A9>????@9<<A=CC@=@A@A>=:8:>A>>>;;5<9<<@;@@<>>@<AA@@@
@ATNG8:04991:03337
GATGGTAGCAGACGTGACAGAGCGCCAGAAGATCAGGAACTCTAGAAGAATTCAGATTTTTAACACGAGAGTAACGTAAAAAGAAGGTTTTACAAGACTCACGTTAACAATATTGCAGCAGTACGCACACAATCGAAGCGTAGTAAGGATGGCTAGTGTAACTAGCAAGAATACCACGAAAGCAAGAAAAAGAAGTACGCTATTAACTATTAACGTACCTGTCTCTTCCTAAACGAATGAGTACGATGAGAGAGCTCTCTCTACCATCGAATCCTCTTAGTCT
+
::99@A@CCCCCAABEDDB@BBCCC@C@@>@ABD;;:;?BCCCB??=?A=@=A??89999(9;@AABBCAC9818>99499$99252555&555.6C@DDCBA>+0+00+0==<@ACBDBCCECBBBCA996:?>?;@@?AAB@@;=8=9:59BAAABBB?BBBBBC>AB=AAB?>>===4;::4:<<<<+::5;888BAA??;?<AA@?;@=AAB:979AAABAD@C@BBA;@>>9>@@@BBBBABBBD@@@>>>>>><==>>;>@AAA<>=8<9949><<=
@ATNG8:04996:03318
GATGGTAGTATAGAGCTCTACATAGTACTCATTCGTTTCGGAAGAGACAGGTACGTTAATAGTTAATAGCGTACTTCTTTTTCTTGCTTTCGTGGTATTCTTGCTAGTTACACTAGCCATCCTTACTGCGCTTCGATTGTGTGCGTACTGCTGCAATATTGTTAACGTGAGTCTTGTAAAACCTTCTTTTTACGTTTATCTCGTGTTAAAAATTCTGAATTCTCTAGAGTTCCTGATCTTCTGGCGCTCTTGTCACGTCTTGCTACCATCGAATCCTCTTAGTCT
+
BBC>455:=545<<;;;;;<<CB;66;???CC@CCCD>CC?B@BBCCBCCAD@@>>99499;;7;7;<:>::888/43===+::6;777,788:8::=3<=:/0/:661:@@;9=;;8;;:5:166AC767708:9:5;999////--888///9+//A9<<8<;?=>555=:?6559CC2A;@155555'/888:1//.55795727:@:.95<;88373///8535//).3:8355?68555777;//+/<97998//)/98;=49655516639990535./
@ATNG8:04948:03375
GATGGTAGCGCACACATAGATACAGTACTCATTCGTTTCGGAAGAGACAGGTACGTTAATAGTTAATAGCGTACTTCTTTTTCTTGCTTTCGTGGTATTCTTGCTAGTTACACTAGCCATCCTTACTGCGCTCGATTGTGTGCGTACTGCTGCAATATTGTTAACGTGAGTCTTGTAAACCTTCTTTTTACGTTTACTCTCGTGTTAAAAATCTGAATTCTCTAGAGTTCCTGATCTTCTGGACAGAGTGTGCAGATACTACCATCGAATCCTCTTAGTCT
+
95<<8<>>@CCFCBCBCCCDAABBBA@AAA;<2;:;9)49395;@=BD<;9<CBBB>B@GDCC?B@BDCDCBBBB>;;;;;*;B?BCCC=BB@@=@;;5;B?;:;CCFACICCCCCCACCC?A?BCEDHGAAAB;;7;@AAAABDFCCCCCCCB@CBCACD@C@BCBCCCCCC>A:;;/;=B>;;;;;*;C;;;6;BCCCBA@BA5;;;;*;B?AA>B?BBCCDBBBC@D@BBBBCE>B;;=;GCEDGAAAAACCCDBCCCC@BAB@@=@B?BAA>ACDCD
@ATNG8:04949:03387
GATGGTAGTGTCATATGAGAGTGTGTACTCATTCGTTTCGGAAGAGACAGGTACGTTAATAGTTAATAGCGTACTTCTTTTTCTTGCTTTCGTGGTATTCTTGCTAGTTACACTAGCCATCCTTACTGCGCTTCGATTGTGTGCGTACTGCTGCAATATTGTTAACGTGAGTCTTGTAAAACCTTCTTTTTACGTTTACTCTCGTGTTAAAAATCTGAATTCTTCTAGAGTTCCTGATCTTCTGGCTCTCGTAGACAGATACTACCATCGAATCCTCTTAGTCT
+
A?AB@CCCCABBCBBBCCCCBCCDDACBBB;;;;GEM?CC@C@CBBBCCCAFCDCD?B?CCBB?CACCDBBBBCC@CBCCC5CE?BBBC>BDEE@BCB?BB8;;;CCC@BBCCGFCC@CBB?A@FDDFAABC@CCCC>BBCCCCCCCCDDDD????CCC@BB?B?BBCCCCBBB=A::::6;>B>:;:;:*;@@BB=AACCDCCCCC>CCBB2BBBBCAC@CC@DDCCB@@>@@BEEDCE?@?B@BBBCCCCCCCCCBCBBBBBB?BCCCC@BB?BA@9@DA>?
@ATNG8:04952:03352
GATGGTAGAGTACAGTGTAGTAGACCAGAAGATCAGGAACTCTAAGAAGAATTCAGATTTTTAACACGAGAGTAAACGTAAAAAGAAGGTTTTACAAGTACTCACGTTAACAATATTGCAGCAGTACGCACACAATCGAAGCGCAGTAAGGATGCTAGTGTAACTAGCAAGAATACCACGAAAGCAAGAAAAAGAAGTACGCTATTAACTATTAACGTACCTGTCTCTTCCGAAACGAATGAGTACACACTCTCATATGACACTACCATCGAATCCTCTTAGTCT
+
88::<9005::>;;;;<=C@@CBCB?;;9=:>:<9939./////)/949;8;8===BCCCC.?37/////8////(/344444$5<5<7;<<.77:2//////9:54048<<3:::.44935556<<@<<@ABB?BBBA8;000=00/3735-----556782333333-33,3373889992933./9999)893/////2655+2+222:28377<<=;@;;?CBB>B<???9?8929<==??B@@@=>=?=;222:99;888<7=B==B>=B>BBB?BBBB@
@ATNG8:04955:03377
GATGGTAGGCGACATACATACGCGCCAGAAGATCAGGAACTCTAGAAGAATTCAGATTTTTAACACGAGAGTAAACGTAAAAAGAAGGTTTTACAAGACTCACGTTAACAATATTGCAGCAGTACGCACACAATCGAAGCGCAGTAAGGATGGCTAGTGTAACTAGCAAGAATACCACGAAAGCAAGAAAAAGAAGTACGCTATTAACTATTAACGTACCTGTCTCTTCCGAAACGAATGAGTACGTGTGCGACGTGTCTCCTACCATCGAATCCTCTTAGTCT
+
;5CC?BCC@D@@@BCBBBBBBAAAA=A@B>BCCCCC8;9:AACBBB?AA>A=@@;;;BCC3CACABACBBB@AB=BCBBCCC5CF@J?BBB=BBBACBBACJBBB@E@;;8;@@?BCB?@@BBCBBBBBABAACCCC?AABCBCCCAF?B;;7;@CBBBBB@B@@@A@=::6:BB=BBBEB=BAA=AAAAA/??:???AAAABB?B>AABA5;5;;@AA>BB@A@CC@C?ABD?C;:8:??ABDCEBB9::ABB@AAAAAB@AAA?BB@?@<@?:?;;7;AAB?
@ATNG8:04958:03362
GATGGTAGGTGCACATGAGTGTATCCAGAAGATCAGGAACTCTAGAAGAATTCAGATTTTTAACACGAGAGTAAACGTAAAAAGAAGGTTTTACAAGACTCACGTTAACAATATTGCAGCATTACGCACACAATCGAAGCGCAGTAAGGATGGCTAGTGTAACTAGCATGAATACCACGAAAGCAAGAAAAAGAAGTACGCTATTAACTATTAACGTACCTGTCTCTTCCGAAACGAATGAGTACTGCTCTCACTCTCGCCTACCATCGAATCCTCTTAGTCT
+
A?A=?BCC?AAABCCCBC@CECCCD=BBC?CCCCAA?A?BBCCCCC?CC@D@B@B99999*9>DDCBEDDJBBA:@C99999*;B>C5;;;7;CDACCABCCCCC?B?BB>BBB>BBCBBCB?CCDCCCCCB?BDDDACC@??BBD@C?AAB@BBBCBBCC?BBB@AABCC@CCC?BBBBB<?>=;9::::):A?B?B@BDAAB<?=@BCC@D@CCBBB@BBAA@BB?C>BAA=BBB?BBBCBBA@@DBBBB@BBBBABB>B@@=BBCCC@CC@????BCBBA
@ATNG8:04958:03380
GATGGTAGGCGAGAGTGAGACGCAGTACTCATTCGTTTCGGAAGAGACAGGTACGTTAATAGTTAATAGCGTACTTCTTTTTCTTGCTTTCGTGGTATTCTTGCTAGTTACACTAGCCATCCTTACTGCGCTTCGATTGTGTGCGTACTGCTGCAATATTGTTAACGTGAGTCTTGTAAAACCTTCTTTTTACGTTTACTCTCGTGTTAAAAATCTGAATTCTTCTAGAGTTCCTGATCTTCTGGATATGAGTGACTCGTGCTACCATCGAATCCTCTTAGTCT
+
//7727::7===>@CCBBBC666>>>CBCCBB>BBBA<BB@BADDCCCCA;=><00+06<;>@0000CAABBBAA=@@@AA2@@?A99959CCD?BCB@BB5999@CC?AAABA@@>398A=@<@BBBB@==8=:;:7====;;;@@====;;;@=>>>=AA;>;;;;=>>>;:7;@EEE3=:>=@@@@?/??888-8:>;;:886<57666(5///>6=6AA;A<<<///6<499>>>?5::>:>=;@@///8=::>C>==>>;6:777<1334---27=999
@ATNG8:04962:03382
GATGGTAGGACGAGCGTCTGAGAGGTACTCATTCGTTTCGGAAGAGACAGGTACGTTAATAGTTAATAGCGTACTTCTTTTTCTTGCTTTCGTGGTATTCTTGCTAGTTACACTAGCCATCCTTACTGCGCTTCGATTGTGTGCGTACTGCTGCAATATTGTTAACGTGAGTCTTGTAAAACCTTCTTTTTACGTTTACTCTCGTGTTAAAAATCTGAATTCTTCTAGAGTTCCTGATCTTCTGGTATACACACTCGCTCGCTACCATCGAATCCTCTTAGTCT
+
7///+//98C?666<<<<<965<?=>??BCC@;CACD=BA5;6:::>=>=496<C?:C8>=59.55;@@G999CDAEDDEE5AA:>455)54557<<<9996;;;9:A9<?;@<<==8;;?>B?CCDDCBBB=;;:@?BA@AAA;;;:::BA@AA=>:;499498<=?@;;=6616;>>>061669==>=(:9000*//05//:///)/;;<+;;=@@:>:=A:==<<;;;9><?@???B?CBC6;;;;A@BB;;;@??@:::BC?BBBAA;9948=?<@BBBA
@ATNG8:04963:03388
GATGGTAGTGTCATATGAGAGTGTGTACTCATTCGTTTCGGAAGAGACAGGTACGTTAATAGTTAATAGCGTACTTCTTTTTCTTGCTTTCGTGGTATTCTTGCTAGTTACACTAGCCATCCTTACTGCGCTTCGATTGTGTGCGTACTGCTGCAATATTGTTAACGTGAGTCTTGTAAAACCTTCTTTTTACGTTTACTCTCGTGTAAAAATCTGAATTCTTCTAGAGTTCCTGATCTTCTGGACAGAGTGTGCAGATACTACCATCGAATCCTCTTAGTCT
+
<<<=@EECBBBBDCBBBCCHCFDFCAABBBBB@CCDC?BD@C@CCCCCCC@GGFCC@C?CCCC@CAEDCC<@;=@:>>>?C1BB@BBCE>BA@@=BAB?@C::;BDCB?CCBCBCCCACBB@B@DBBCCEDD@CBBB@DBBBCCCCCCCBCEBCB?BAA=AA?A=@ABBBBBA@;@;;;;.;>C5;;BBA0ABABC>CCCCIBBA@<;;;;*;AAAA=A?BB?AECDDCC@B@CCCDCD?DCDACCBBBA@BBBBBBBBBCCDC@@@@@@=@C?AAB?ACBAA
@ATNG8:04964:03393
GATGGTAGACATATCGTACTCTCTCGTACTCATTCGTTTCGGAAGAGACAGGTACGTTAATAGTTAATAGGCGTACTTCTTTTTCTTGGCTTTCGTGGTATTCTTGCTAGTTACACTAGCCATCCTTACTGCGCTTCGATTGTGTGCGTACTGCTGCAATATTGTTAACGTGAGTCTTGTAAAACCTTCTTTTTACGTTTACTCTCGTGTTGAAAAATCTGAATTCCTTCTAGAGTTCCTGATGCTTCTTGATATGGAGTGACTCGTGCTACCATCGAAGTCCTCTTAGTCT
+
<:<<8<=B;;;@@@;:5<<::<////::::<<?8555:38?;@4:5?=::<8=BA@A>A=@@:9231733,37;733.3:999)88174752'277/5:99(//(/69669037//.5556;;;7;9;7;@>>>@<?>>>=AA;;;==???B@@=>=B;;;;9==8=9:;;>?>;:969;@@@5@<A=A====,=<:::*//:677:<::,//;;;)559?@<=4949///9==6;7:;@<;///94760655---22233533332----2022227.3351599455376
@ATNG8:04965:03386
GATGGTAGACATATCGTACTCTCTGTACTCATTCGTTTCGGAAGAGACAGGTACGTTAATAGTTAATAGCGTACTTCTTTTTCTTGCTTTCGTGGTATTCTTGCTAGTTACACTAGCCATCCTTACTGCGCTTCGATTGTGTGCGTACTGCTGCAATATTGTTAACGTGAGTCTTGTAAAACCTTCTTTTTACGTTTACTCTCGTGTTAAAAATCTGAATTCTTCTAGAGTTCCTGATCTTCTGGTATAACACACTCGCTCGCTACCATCGAATCCTCTTAGTCT
+
@<=>?BBDCBDBBBBCCCCCCBCBCBBBFCCA?ABBB=BB?B?BBBBBDC?CAABB@C?A@BC?C>@@BBBBCBB?BBBBB3BB?C@AA;=98:>ADC?BB>?>BBBB?B?A?<<AA;A>@;?;@AAA@>>>;@@@A9>>@;;;>>>>AAA@>>>9=>><>=7=;@??>AACAA7??AAA6A;?666555)7AAAD:A??===A>@@<ACDC/A<<<A<A<AA<AAAAAAA<@;?>==:87:>B=?>?D;>>>AAA?>???AAAAA=><<<<<@@;?@A:>@@<=
@ATNG8:04971:03388
GATGGTAGGAGACACGTCGCACACGTACTCATTCGTTTCGGAAGAGACAGTTACGTTAATAGTTAATAGCGTACTTCTTTTTCTTGCTTTCGTGGTATTCTTGCTAGTTACACTAGCCATCCTTACTGCGCTTCGATTGTGTGCGTACTGCTGCAATATTGTTAACGTGAGTCTTGTAAAACCTTTCTTTTTACGTTTACTCTCGTGTTAAAAATCTGAATTCTTCTAGAGTTCCTGATCTTCTGGTGAGATATGCATGATGCTACCATCGGAATCCTCTTAGTCT
+
<AB>?B@A>@CBBBBBBBBCCBBCBAAABBA@;A;;<7:B@C@BBAA<BAA=ADBA=A>ACAA>A@BBBBCCCCB?BBBBB1BB@BB==6BB@@<???;>A9??AA??9????@AAA>=@@>D>BA@;;;;=<AAAA;???AAA@>8889:///95//74;;4:49<<@B>=>A;<=?==+:088)88888(6:888)656655975717777(59:7=9?<@@<@ABCA==5;577///717:=<@@@==///666///777<AA:@;;617777-222-22233
@ATNG8:04975:03353
GATGGTAGCGCACACATAGATACAGTACTCATCGTTTCGGAAGAGACAGGTACGTTTAATAGTTAATAGACGTAACTTCTTTTTGCTTTGCTTTCGTGGTATTTCTTGCTTAGTTACACTAGCCATCCTTACTGCGCTTCGATTGTGTGCGTACTGCTGCAATATTGTTAACGTGAGTCTTGTAAAAACCTTCTTTTTACGTTTACTCTCGTGTTAAAAATCTGAATTCTTCTAGAAGTTCCTGATCTTCTGGGATGTGTGCGCAGTGCCTACCATCGAATCCTCTTAGTCT
+
8899;??;45::?>@@?AA;99>=:5559944444:1:;6<8595;;>=496599<)4.449=.9255444;99377)//777$////(//4<)55=?9>665)5;)///)/:;2/66;<<//)///)/2///555;;.55996;::6659999;;::9::)///3996<+56>5556668==>@@@+<7:.55999$444;;07////////5.5555$55555.57><7977//)/7)/)/:;;;:5::<<4;99@@9999955;?@=BBB?BBB@@<@A=A;;6:AA::
@ATNG8:04977:03394
GATGGTAGCTCGCTGATGTTATCTCCAGAAGATCAGGAACTCTAGAAGAATTCAGATTTTTAACACGAGAGTAAACGTAAAAAGAAGGTTTTACAAGACTCACGTTAACAATATTGCAGCAGTACGCACACAATCGAAGCGCAGTAAGGATGGCTAGTGTAACTAGCAAGAATACCACGAAAGCAAGAAAAAGAAGTACGCTATTAACTATTAACGTACCTGTCTCTTCCGAAACGAATGAGTACATAGATATACGTATAGCTACCATCGAATCCTCTTAGTCT
+
489<?BCBBCDCA@A@BBA<BCDCC@CCD?ECCFBB?B@CCF@@@C@ED?C?BDCAAAAA.A>BCCCCA@@:99/:=;;:99'9@=B?CCC;CCCABCCCBCBBA>BABB@BBC@BCCBCCCGCABBBDBBB@DDCC?BBCBCBBB>B<A?@>ACEFDCCC?BAAACC?DC?BBB?AAAAB;@>@;:9999(:?;99:?BA???<?<????=A:=<C;;6;@A@ABB@F@CCC<AAD?BBBBBCBAAAACCBBB===@BBBBBAA;????A=AA<888;==:::
@ATNG8:04978:03361
GATGGTAGACATATCGTACTCTCTGTACTCATTCGTTTCGGAAGAGAAGGTACGTTAATAGTTAATAGCGTACTTCTTTTTCTTGCTTTCGTGGTATTCTTGCTAGTTACACTAGCCATCCTTACTGCGCTTCGATTGTGTGCGTACTGCTGCAATATTGTTAACGTGAGTCTTGTAAAACCTTCTTTTTACGTTTACTCTCGTGTTAAAAATCTGAATTCTTCTAGAGTTCCTGATCTTCTGGTGTCGTCTATCATGTACTACCATCGAATCCTCTTAGTCT
+
<<=>@DCCA@@BBCCCCDDCCCCCCCBBBCBB?CDEE?CC@B?A@A@<?<@DBCDAD?BBCC@CACECBACABA=>=?>A0@A?BBDD>BCBD@FDD@CC?AABDCD?BBCAAAAA>BBD?B?BBBBA????BBBB?BDBBB>>>AACA::;?A;;;;;>>9=:=?>ABBB>>8;;ABB5B<A:>=@@>/=>///)/99///976:7;9;9.7652C794;?6::AB<;;<B=BC???A7;;A=????AAAA@@@@@?>>>@AC<====@6::-//67<<<?=
@ATNG8:04978:03364
GATGGTAGTAGTACACTAGTCATACCAGAAGATCAGGAACTCTAGAAGAATTCAGATTTTTAACACGAGAGTAAACGTAAAAAGAAGGTTTTGCTAGACTCACGTTAACAATATTGCAGCAGTACGCACACAATCGAAGCGCAGTAAGGATGGCTTAGTGTAACTAGCAAGAATACCACGAAAGCAAGAAAAAGAAGTTACGCTATTAACTATTAACGTACCTGTCTCTTCCTAAACGAATGAGTACACACTCTCATATGACACTACCATCGAATCCTCTTA
+
<<<?;>>@><=<===<<;;<<;>>A<A==9665;;;8<5995555549:5:39:565;;;$4.44348:::===7556@@@@+==<@9===0;;=<<==<;;///)/)//)/<>9>655<655;<555==9:7::8<795559;;?9>8;00+00*0>=009:?=<737,33,737,36///(///(/::::+96.22,28;==9:5:22225/5/55@=@;9955;;@::5377(733-38333;;;888:87888334:44498;293339133.3664/
@ATNG8:04978:03399
GATGGTAGCTCTGCTCTGACTCTCGTACTCATTCGTTTCGGAAGAGACAGGTACGTTAATAGTTAATAGCGTACTTCTTTTTCTTGCTTTCGTGGTATTCTTGCTAGTTACACTAGCCATCCTTACTGCGCTTCGATTGTGTGCGTACTGCTGCAATATTGTTAACGTGAGTCTTGTAAAACCTTCTTTTTACGTTTACTCTCGTGTTAAAAATCTGAATTCTTCTAGAGTTCCTGATCTTCTGGGTGCGCTACAGTCTCTCTACCATCGAATCCTCTTAGTCT
+
BA@?=@;@BC?CDFCCCCBCCICCCBBABB@A@@FDG=BB@D@BBBBBCC@CCCIC?CACCCD?C@BCCHCCCDCACCDFD5DD@CBBB<@ABB>BDC?CD@A@@DCH@CBCCCCCD@CCC@C?CCBBBBBB?BBBB?BBCCCBCBBCCCCCAAA>BBCABA>A=@@AABBCA@=@;;;;-;>C?AACCC1ACCCF>C;;;CDCCBC?CDCC5CCC;;9;=@@>BBBBBAA>A?BBBCBA>B@AC;CCCCDCCCBFBBACCBCCC;;;CBB>CC@BBB@CCCAA
@ATNG8:04981:03379
GATGGTAGCGAGCGAGTGTGTATACCAGAAGATCAGGAACTCTAGAAGAATTCAGATTTTTAACACGAGAGTAAACGAAAAAGAAGGTTTTACAAGACTCACGTTAACAATATTGCAGCAGTACGCACACAATCGAAGCGCAGTAAGGATGGCTAGTGTAACTAGCAAGAATACCACGAAAGCAAGAAAAAGAAGTACGCTATTAACTATTAACGTACCTGTCTCTTCCGAAACGAATGAGTACGATGAGAGAGCTCTCTCTACCATCGAATCCTCTTAGTCT
+
BBBB=A=595<::9>595<@@@B@B=A@C@A@?@;<.4.49<994A<:?@B=A@C;;;;;';=CBBBABBBEKI?=BBCCC5D=7<.499&9<<8:@A@BBB>?:=:::29=A:>@@@B>ACCB@@@CBBA=AA@?<?ABAAA@?;@=@;;6:???A???>BCAB9:5:?=AA@6=;777.7>>888889(8@179<=<9@@A=C=;8:<5=:;:?BB=:::>===9?8>=?7>0/*000:@@@@?877;>@;==;7977:;>?9>9999,//487737:;99
@ATNG8:04983:03395
GATGGTAGCATCATGCATATCTCACCAGAAGATCAGGAACTCTAGAAGAATTCAGATTTTTAACACGAGAGTAAACGTAAAAAGAAGGTTTTACAAGACTCACGTTAACAATATTGCAGCAGTACGCACACAATCGAAGCGCAGTAAGGATGGCTAGTGTAACTAGCAAGAATACCACGAAAGCAAGAAAAAGAAGTACGCTATTAACTATTAACGTACCTGTCTCTTCCGAAACGAATGAGTACGTGTGCGACGTGTCTCCTACCATCGAATCCTCTTAGTCT
+
8:=>?CBBBBCCCBBBBBCCCDDDC?BBB?CDDDBB?B@BBC@@AB?BB?B?CCCBBAAA2A?BCBBBCCDBA@8><>@???0@@=@<>@@7@CB@CCCBCCC::9;@CCACDE@BBCABBCEDCCCCBBBB@CBCB@BBCCBB@@<A?BAA?BBCCCCBB?BBBBBB@BB>BBB=@A:::,9<<8?BBBB3BB?B?@>BBAAA<A<A@@@;@<@@BBB?BCBBBBC?B?BBB<C??=>?BCCDCAAA???ABBBBAB??@<???<>>>@E=@@<;;;>A?=>=
@ATNG8:04987:03365
GATGGTAGAGTACAGTGTAGTAGACCAGAAGATCAGGAACTCTAGAAGAATTCAGATTTTTAACACGAGAGTAAACGTAAAAAGAAGGTTTTACAAGACTCACGTTAACAATATTGCAGCAGTACGCACACAATCGAAGCGCAGTAAGGATGGCTAGTGTAACTAGCAAGAATACCACGAAAGCAAGAAAAAGAAGTACGCTATTAACTATTAACGTACCTGTCTCTTCCGAAACGAATGAGTACACATCGTCGTGTCGTGCTACCATCGAATCCTCTTAGTCT
+
CDC@?CCCCCBBBBBBBBCDFDAA@?BCC@DCCCCC?A>ABBBCBB?BC?D>BBCBBAAA2B@BBC@ABCC>>>;?CBBEEE5BB>B6;;;6;DC?CCCBCDC;98;@CC@CCC?CBDBBBCBCDBBBCBBB@CC@@=@AACABBB?B>B@@>@DCCCAAC?BBBBBB@BB@BBB?AA???8>@@:@AAAA2AB?B>>=A@@@A;?;?ADD:?8?ACCC>AAAAABB@BABBC>BBB?BBBBBCBCCCCCCABBBFA@??BBDCC?@@@CD?CC?BBA=DBAAA
@ATNG8:04987:03394
GATGGTAGTAGTACACTAGTCATACCAGAAGATCAGGAACTCTAGAAGAATTCAGATTTTTAACACGAGAGTAAACGTAAAAAGAAGGTTTTACAAGACTCACGTTAACAATATTGCAGCAGTACGCACACAATCGAAGCGCAGTAAGGATGGCTAGTGTAACTAGCAAGAATACCACGAAAGCAAGAAAAAGAAGTACGCTATTAACTATTAAACGTACCTGTCTCTTCCGAAACGAATGAGTACGAGATAGCACACGTGTCTACCATCGAATCCTCTTAGTCT
+
8:?B@CABAAAB@>BB;96>;;;>>:699=@?ACBB>B=ACDB@@@?AA<@=B@;;:CCC1B@BBBAAAA?000+////;;;'//)/)555&59949>;;;?<AA?B?;<7;BC?BCCAACJCCCBBB;;;@;@>00-0><<>BBB?C?BBB>;;;CCB9:79?>??A=>?:=;;2<:;;<58===BAAAA,973777737755/6/7<;=/65)5:=@@=A988??A<B6>=;5;7827A@@ABBBAAA@AA@A@A??>>A<99@::55./3//(/./588/55
@ATNG8:04993:03354
GATGGTAGAGTATCATGTGTATCTCCAGAAGATCAGGAACTCTAGAAGAATTCAGATTTTTAACACGAGAGTAAACGTAAAAAGAAGGTTTTACAAGACTCACGTTAACAATATTGCAGCAGTACGCACACAATCGAAGCGCAGTAAGGATGGCTAGTGTAACTAGCAAGAATACCACGAAAGCAAGAAAAAGAAGTACGCTATTAACTATTAACGTACCTGTCTCTTCCGAAACGAATGAGTACGAGAGAGCACACGTGTCTACCATCGAATCCTCTTAGTCT
+
7:996=A?CCCCCBABBBCCBBBAB=AAB?@@@CDD@C?BBCCCCC@CC?B?BCC??@@@5@@CFCBBCCCCCC>C@@@AAA1ACAF?BBB<BBCACCCBBAA@A@B@BC@BBC?BCBAAADBBCCCCEBBB@CBCB?CBBCCCBC?DBC@@?@DCCBBBB@CCBAAA?AA>ABB=@@CBB;@>>;<BBBC3CC@B=>=BBB@B?B>@@@@9>9>ACCB@BB@@@CC@C>BBD>CCC?BBBBBBCC?==BABAABBBBBC@@@BB?C>>>C>BB?@A;<>@<==
@ATNG8:04994:03366
GATGGTAGTGTCATATGAGAGTGTGTACTCATTCGTTTCGGAAGAGACAGGTACGTTAATAGTTAATAGCGTACTTCTTTTTCTTGCTTTCGTGGTATTCTTGCTAGTTACACTAGCCATCCTTACTGCGCTTCGTTTGTGTGCGTACTGCTGCAATATTGTTAACGTGAGTCTTGTAAAACCTTCTTTTTACGTTTACTCTCGTGTTAAAAATCTGAATTCTTCTAGAGTTCCTGATCTTCTGGAGATACACATGATACTCTACCATCGAATCCTCTTAGTCT
+
::DE@DCCCBAABCDCCCCECCCCDCCCCCBB?BCDD>CB@B@DDCCBBC@CCBBCAC@DCBB=B@CCCC@@@AA=ACDDC5CC>BABB=BCBB@BGC@BB>;:;CBC@CCDCCCCB@BBD@C?CCDDBBBB>BBCC=BBBBBBBBCCCCCAAAA@A@@@BB?B@CCCCCCBBA<A;;;;.;>A>;;;;;*;AACC>A@IBBCFCCC@CDCC5DBABGAGACB@DCCCCBC@B@BBBCCC@BAB@BBCCCCCCBBBBCCCCCCCC?BBB??98858A@>BECAB
@ATNG8:04994:03377
GATGGTAGAGTATCATGTGTATCTCCAGAAGATCAGGAACTCTAGAAGAATTCAGATTTTTAACACGAGAGTAAACGTAAAAAGAAGGTTTTACAAGACTCACGTTAACAATATTGCAGCAGTACGCACACAATCGAAGCGCAGTAAGGATGGCTAGTGTAACTAGCAAGAATACCACGAAAGCAAGAAAAAGAAGTACGCTATTAACTATTAACGTACCTGTCTCTTCCGAAACTAATGAGTACTATAGACTATCTGAGACTACCATCGAATCCTCTTAGTCT
+
//7:6<?ABDBCBCCAABECB;:;B7;9@8@@@A@@>@@CCCDCBC@BC@C?BBCBBBBB5C?CCDCCCCCECC>CCCCDDD2CC?B6::96;CD@EBBBCCBBB?C?CC@BBB?BBCBCCBBBCCCCCBBC@CDCC@BBBACB@?<@>BBB@BCCCBBBC@DCCCCB@AA=@A@8<<887*:>>;@@@AA2@B?B???BBCEE>A>AEAB7;8<?CCCFHFCBBCC?C@CBB=BBB?BCCCDBBBBBBBBB@@BCCBAABDCCC?CACCC?AA>@AB?BC998
@ATNG8:04995:03380
GATGGTAGCAGACGTGACAGAGCGCCAGAAGATCAGGAACTCTAGAAGAATTCAGATTTTTAACACGAGAGTAAAACGTAAAAAAGAAGGTTTTACAAGACTCACGTTAACAATATTGCAGCAGTACGCACACAATCGAAAGCGCAGTAAGGATGGCTAGTGTAACTAGCAAGAATACCACGAAAGCAAGAAAAAGAAGTACGCTATTAACTATTAACGTACCTGTCTCTTCCAAACGAATGAGTACTGCGTCTCACTCTCGCCTACCATCGAATCCTCTTAGTCT
+
/:89;00/?DCCBBBCDE@AADHCCACCB?@@C@@@?B?BBBAAAB?BB?C>@@@9999:)78>AABAA>=8899+:?;;;;:9#9<7<4;;9+955.595@<9954.4.4=7<@A@B@@BB999AAA@EBBBC>CB<<</;BBBDDCC@D@C;;;;BAAAAAB@CCCCBB>AA?BBB>AA??@<@AB>AABBB2AA>BABBBB?>?1817::9:?8<<B@@=@AC@?=;18189/778377ACC@AA>><CBA@@@A@@@@B7:8?=?ABBB@AA>ABB@BBBB?
@ATNG8:04996:03351
GATGGTAGTGTGTCTCTGAGAGTAGTACTCATTCGTTTCGGAAGAGACAGGTACGTTAATAGTTAATAGCGTACTTCTTTTTCTTGCTTTCGTGGTATTCTTGCTAGTTACACTAGCCATCCTTACTGCGCTTCGATTGTGTGCGTACTGCTGCAATATTGTTAACGTGAGTCTTGTAAAACCTTCTTTTTACGTTTACTCTCGTGTTAAAAATCTGAATTCTTCTAGAGTTCCTGATCTTCTGGGTGTATCAGCGAGTATCTACCATCGAATCCTCTTAGTCT
+
>@@=?BCCCCCCDDBBBBCCCCCBBCCCDDCC?BAAB<AC?B?BBBCCCC?CCBBB@E?CBBB@D@CCCCCDECC@CCCCC5BB?BBBB>CCDD@BBCAGC?BBAFCC@CCBBBBGD@BBB?CADDCCCBBE?BBCC?CBBBBBCDDCCCCA@@@?CCC?CC?C<??CCCCBB@=?::::.:>B>;;;;;*;CCCF=BBBBCECDBB5;;;;*;IEEK?B?BC@BBBBBBC?C@A@ACCC?CCCC>CCCCDDDDCBBBBCDCDCD@AABBB?BDAAAA?B@???
@ATNG8:04996:03389
GATGGTAGTCTCAGATAGTCTATAGTACTCATTCGTTTCGGAAGAGACAGGTACGTTAATAGTTAATAGCGTACTTCTTTTTCTTGCTTTCGTGGTATTCTTGCTAGTTACACTAGCCATCCTTACTGCGCTTCGATTGTGTGCGTACTGCTGCAATATTGTTAACGTGAGTCTTGTAAAACCTTCTTTTTACGTTTACTCTCGTGTTAAAAATCTGAATTCTTCTAGAGTTCCTGATCTTCTGGAGATATCATCAGCGAGCTACCATCGAATCCTCTTAGTCT
+
B@@?<;555<:@;;5;9<<BCCCDFCCCCB@@:@@>>8>B=B=AACCCCCACA@@B?B?CBBB?B>@@@=<<<<<399999':>7<@CC9;9;>9??>8<@+000>:><@ECB???@69:B=A=;;;;;9;;4;@@A<AACBBBBACA@@@A@AB5;;;5:>5;4:ABDCECCC69:@=?0A9A;AAAA@0ABAAF>CBC<;;BA@@>AAAA0@;;;B>B@CC@CCBBBDD@C>AACCBB?AAB?BCBBBCBBCCBEBCGC;;;C?@@ACFACD@CCB?BBAAA
@ATNG8:04949:03415
GATGGTAGGAGACACGTCGCACACGTACTCATTCGTTTCGGAAGAGACAGGTACGTTAATAGTTAATAGCGTACTTCTTTTTCTTGCTTTCGTGGTATTCTTGCTAGTTACACTAGCCATCCTTACTGCGCTTCGATTGTGTGCGTACTGCTGCAATATTGTTAACGTGAGTCTTGTAAAACCTTCTTTTTACGTTTACTCTCGTGTTAAAAATCTGAATTCTTCTAGAGTTCCTGATCTTCTGGGCTGCGCTGATATGCGCTACCATTCGAATCCTCTTAGCT
+
<<<=9<<@=B@;99ABD@A@BBB@@@BB@>@@=@BBC=AA@D@CCCEFBC?AA?;:5;5;?:;595>=>?@@@79,73333$3;8<:99+38897@>><>C=@ACBAA>ABBBBCBB@?>>:>>A><:66//(/9;;7=A@>><=;;;=99/---(---2674928575835582./.88+83838=>>>,>>>AA9?::9<99<=<4::::*9==<?<?:>>:>>>76698<8=====<79///)///-77---66--/3388857727734783855/3222
@ATNG8:04956:03436
GATGGTAGACATATCGTACTCTCTGTACTCATTCGTTTCGGAAGAGACAGGTACGTTAATAGTTAATAGCGTACTTCTTTTTCTTGCTTTCGTGGTATTCTTGCTAGTTACACTAGCCATCCTTACTGCACTTCGATTGTGTGCGTACTGCTGCAATATTGTTAACGTGAGTCTTGTAAAACCTTCTTTTTACGTTTACTCTCGTGTTAAAAATCTGAATTCTTCTAGAGTTCCTGATCTTCTGGGTCTACGCTCGTCGCGCTACCATCGAATCCTCTTAGTCT
+
ABBB?BCDCCCCBBBCCCCCCAAACCCCCB@@??CCC<BC?B@BCCCCAA=AAAAC?A?AAAA>A=AAACCCC@?;::9:9(3=4A=995<>>??BBB?BD<>>ABED?A>A???@@;??A6868>>>>???;>>@>7;;>>A?===DDAA8::?=>>>;@A<A=AAAAAAAAA;@@BBB5@=@<?@@@@/@<==@7=:;;@?CBBB:==<<.=@@@?=C=AA<><??AAA;A=ACDA<<8<>AA9???>>>==>AA>;;>;;=A=<<<DD=??<>>>:>>>>>
@ATNG8:04957:03422
GATGGTAGCATCATGCATATCTCACCAGAAGATCAGGAACTCTAGAAGAATTCAGATTTTTAACACGAGAGTAAACGTAAAAAGAAGGTTTTACAAGACTCACGTTAACAATATTGCAGCAGTACGCACACAATCGAAGCGCAGTAAGGATGCTAGTGTAACTAGCAAGAATACCACGAAAGCAAGAAAAAGAAGTACGCTATTAACTATTAACGTACCTGTCTCTTCCGAAACGAATGAGTACTATGTAGAGCTCTATACTACCATCGAATCCTCTTAGTCT
+
:<>A@CCCCDDDBBABACCDCCBCC@CCC@CCCCCB?B@BBC??@C?BC?C?BCCBBBBB3B?CCCBBB@A789,9>:;<;;';@<@5;;;6;BC@CBBCGEGCC@C>BB?BBC>A@BCBCBBDDCBBCDCC?CBBB>AABBBBBC>B=@9::;BCCCFD@DCDBBC?CC?BBC>BBBBB>:::?BBBBB3BB?B988BBCBA;@<@A>>:=<A@CBB?ACBBBBB?B>AAD>DCC????DCCBBAABBBDBBBAA=@AA;;;D=AAAAA;@@=::8;?BAAA
@ATNG8:04958:03429
GATGGTAGCATCTGCATATCTCACCAGAAGATCAGGAACTCTAGAAGAATTCAGATTTTTAACACGAGAGTAAACGTAAAAAGAAGGTTTTACAAGACTCACTTTAACAATATTGCAGCAGTACGCACACAATCGAAGCGCAGTAAGGATGGCTAGTGTAACTAGCAAGAATACCACGAAGCAAGAAAAAGAAGTACGCTATTAACTATTAACGTACCTGTCTCTTCCGAAACGAATGAGTACGATGAGAGAGCTCTCTCTACCATCGAATCCTCTTAGTCT
+
=<?<>B?@@BBAABB;;:DCCCCCFBBB@BECCCG@B?@B@@@?B>BB<B?ABB@@@@@0@>ABBCBBD@@@>/99;;;::$9;:;;===2<@=4996;@A@@@6?;9905AD>BBCCCBBBC@@?BAABB@DBBB=@@BAAADB?B?BBA?BA??@BBB?BBBCBD?::79BA:>@00*/0-(-----$--(/9::BCBAA9:49A@=9=7??B?;5;@>==9838;@><6700+000:09399734::::===BBBCEBBB7:9???:?B?BAA<888;;
@ATNG8:04960:03428
GATGGTAGAGTATCATGTGTATCTCCAGAAGATCAGGAACTCTAGAAGAATTCAGATTTTTAACACGAGAGTAAACGTAAAAAGAAGGTTTTACAAGACTCACGTTAACAATATTGCAGCAGTACGCACACAATCGAAGCGCAGTAAGGATGGCTAGTGTAACTAGCAAGAATACCACGAAAGCAAGAAAAAGAAGTACGCTATTAACTATTAACGTACCTGTCTCTTCCGAAACGAATGAGTACTGTATCTATGTGTGCGCTACCATCGAATCCTCTTAGTCT
+
BBBB?BBDECBBBBCBBBCCCB@BD?CBA?BBBB@A>A@BBBBBCC?CD=BADCB99999*:=BCDCCCCDBB@8>B:::::*<B>C=@AA7@DDADBBBCBAAB?CABB>AAA?CBBACBBBBBBBBBCCD@CBBB?CAA@BBBB?B@C@@>@CCCCCCD@BBBBBB>BB?BBB<==BCA9<78288889.9A>B???BBBBB?@<@>==<A=BACBB@BCBBBBB@B@BCC=CCC?BBCCCBA@@?CCBA???CBBB@@@AAD?CCAAA@CA:555;AA999
@ATNG8:04963:03424
GATGGTAGTGTGTCTCTGAGAGTAGTACTCATTCGTTTCGGAAGAGACAGGTACGTTAATAGTTAATAGCGTACTTCTTTTTCTTGCTTTCGTGGTATTCTTGCTAGTTACACTAGCCATCCTTACTGCGCTTCGATTGTGTGCGTACTGCTGCAATATTGTTAACGTGAGTCTTGTAAAACCTTCTTTTTACGTTTACTCTCGTGTTAAAATCTGAATTCTTCTAGAGTTCCTGATCTTCTGGGTGTATCAGCGAGTATCTACCATCGAATCCTCTTAGTCT
+
::::;@;ABCBCDB:66AAAAABBBBBBCBBB?AAAC<AC?A?A;:;BAB;@;:9;6;9>666:=9996:6666>7<<@>>+6505:<>2;;55.55/)/9)//;==A:@ECCB@A@=BAA>B?BBBBCCCE@ECBB@BGGFCEBBBBA@BDBBB@@@A@AA@E@DC;;;BBDH@CCCDE;C?B=AA@A@,@BBBB=B;;;A@?:992999*9@?::4:;AC=AA;;;@A6;6;BCABB?B@AA;A<;;BECFGFCCBCCCAAA=;;;AA<@C=<;;5;;B@@
@ATNG8:04965:03438
GATGGTAGGCACTGCGCACACATCCCAGAAGATCAGGAACTCTAGAAGAATTCAGATTTTTAACACGGAGAGTAAACGTAAAAAGAAGGTTTTACAAGACTCACGTTAACAATATTGCAGCAGTACGCACACAATCGAAGCGCAGTAAGGATGGCTAGTGTAACTAGCAAGAATACCACGAAAGCAAGAAAAAGAAGTACGCTATTAACTATTAACGTACCTGTCTCTTCCGAAACGAATGAGTACATAGATATACGTATAGCTACCATCGAATCCTCTTAGTCT
+
>:;C?BBB@C=555544::99566<2=<=8=955;;6;7<=<655:544058=@@??@@?0@;=>0/+/:;777;5;9:9999(55.57<?@2?>>1665555<<<:>75505:::;>>:=<<666=??><?<3944988:;=:;;=7:27//)/::::;:>588>=;:7;;7===8===<=183413=<<?13703225;555<6:49552.50664445::345486>3789577;288::333:9::88=<<6955555<<::59:;66388////.58578
@ATNG8:04965:03449
GATGGTAGCGAGCGAGTGTGTATACCAGAAGATCAGGAACTCTAGAAGAATTCAGATTTTTAACACGAGAGTAAACGTAAAAAGAAGGTTTTACAAGACTCACGTTAACAATATTGCAGCAGTACGCACACAATCGAAGCGCAGTAAGGATGGCTAGTGTAACTAGCAAGAATACCACGAAAGCAAGAAAAAGAAGTACGCTATTAACTATTAACGTACCTGTCTCTTCCGAAACGAATGAGTACAGAGAGTACGATATGTCTACCATGAATCCTCTTAGTCT
+
889:5<A@@?@?@@DCCBBCCBE=:99CC>@@A<99.55::<AAAB@CB?C?@@?:;;;;*;=BECCCCECBBB;@@??@@@1@?<D4999&59949?;9595>@9?=@@=@AB>ACABCCCCCCCBBBBBD@@9;;?BCDBCBCB?B?C;;8;B@9;6=B:CCCBBB>AA?BBB9::BBA8???<?AAAB2BB@BBCBBBGBB>A=@@@A4818=AAA@;;:ABBB?A?ABA<A@@=@?AABBBBBBB?@?BBBECCAAAAAAA?>>?A=@==;;;<@@;;;
@ATNG8:04971:03435
GATGGTAGTGCGTGAGAGAGAGACCCAGAAGATCAGGAACTCTAGAAGAATTCAGATTTTTAACACGAGAGTAAACGTAAAAAGAAGGTTTTACAAGACTCACGTTAACAATATTGCAGCAGTACGCACACAATCGAAGCGCAGTAAGGATGGCTAGTGTAACTAGCAAGAATACCACGAAAGCAAGAAAAAGAAGTACGCTATTAACTATTAACGTACCTGTCTCTTCCGAAACGAATGAGTACTATAGACTATCTGAGACTACCATCGAATCCTCTTAGTCT
+
<<=>@C?A@BBCCCCCCJFCGCCCC>BCD@FGBBBC@C@BBBAABE?BB?C>AABAABBB1B?BCBBBBBBAA@8?>;<<<;';?<@59:909CDACCCCDCCCC@B@BB>A@A=AAAABCCBBCCCCCBBB?BABA?B@@@BCCB?B?B;;:;CBBB@@@ABBBABB@BB@BBB=@@ABD=B??;?AAAA3AA?B@?>BBDAB<A8==BD:=8;=?;;8;BCCCDC?B?BCC>BCC?BBBBBBBBBBBBBBBBCBBBBBAAA@?<?BBBB?BB?AAB>@A@99
@ATNG8:04972:03427
GATGGTAGCTCTGCTCTGACTCTCGTCTCTATTCGTTTCGGAAGAGACAGGTACGTTTAATAAGTTAATAGCTGTACTTCTTTTTTCTTGCTTTCGTGGTATTCTTGCTAGTTACACTAGCCATCCTTACTGCCTTCGATTGTGTGCGTACTGCTGCAATATTGTTAACGTGAGTCTTGTAAAACCTTCTTTTTACGTTTACTCTCGTGTTAAAAATCTGAATTCTTCTAGAGTTCCTGATCTTCTGGCGCGTATGTATGTCGCCTACCATCGAATCCTCTTAGTCT
+
:444.4<=>C?=>=666;>>>@>;;79/////)/55>244.43998::<=9=<:///(/)//)/:061983/////6868:;;;;%/46:9;<688:=6;4/(/9(///;;=5::4438;;3933.34<;;;<8<?=BAB@DDAA@A000<<8//48:-95>:>=:=5?>;;;=<<>9<<AAE2?:=955555(9A>>?:>?@@AB:;9=2:9:9'99995059?B?BB>??9:49=@=:?AA?@B@=A@9::99B?>?999@@=@@@;998==9=?<?87/7;//0
@ATNG8:04977:03443
GATGGTAGGCGACATACATACGCGCCAGAAGATCAGGAACTCTAGAAGAATTCAGATTTTTAACACGAGAGTAAACGTAAAAAGAAGGTTTTACAAGACTCACGTTAACAATATTGCAGCAGTACGCACACAATCGAAGCGCAGTAAGGATGGCTAGTGTAACTAGCAAGAATACCACGAAAGCAAGAAAAAGAAGTACGCTATTAACTATTAACGTACCTGTCTCTTCCGAAACGATGATTACGAGAGTCAGAGCAGAGCTACCATCGAATCCTCTTAGTCT
+
;@@C=BAA=A;96BBCHDDDC@@@A@CBB@DDCCCC@D@BBBBBBD?CC@D?@@@::;;;*;>CCBCBCC@BBB9AA;;;;;$:><>466606A?:?C>BBAC@@7;7;A>ACC8:;BBBBDBCBAAABDCC@CDCC@BBCBDC;:9<AC@A?ABBBBCCB?BBC@@@@CC@BBB>A???@;@::3:::::(:@;@???BAABA>?<>A>=;?<?@BCCACBBBAAA>A>ABB?DBACBBD@DC??ACBCBBBBBAAAAAAACB?A???B???;???:?@@;:
@ATNG8:04981:03403
GATGGTAGAGAGACTGTAGCGCACCCAGAAGATCAGGAACTCTATAAGAATTCAGATTTTTAACACGAGAGTAAACGTAAAAAGAAGGTTTTACAAGACTCACGTTAACAATATTGCAGCAGTACGCACACAATCGAAGCGCAGTAAGGATGGCTAGTGTAACTAGCAAGAATACCACGAAAGCAAGAAAAAGAAGTACGCTATTAACTACTAACGTACCTGTCTCTTCCGACGATGAGTACCTCTCAGACGCTCGTCCTACCATCGAATCCTCTTAGTCT
+
B>BC>?::554===;;;<<<;;;<<4<;;5;@?@@@4;.9=@;;9??AA<>:?AAB@EEE1A?A@>???>??BB8;;<<<<<*:?5>2555&5<D8@999BB99;@B?CB>@AD@??@CD;;;CBBBCBCBB?BB@@=@AAABAAA?C?B;;6;ABAABBB?BCCCDC@@?<?AB=???A@8@9959BACC1?>?@=::99657>E<@>A@@@:;7;;;69????@B<;7;@=00/99>@AB?B999@><=///8579055C;:/..5(//(...056222
@ATNG8:04983:03401
GATGGTAGTGTCATATGAGAGTGTGTACTCATTCGTTTCGGAAGAGACAGGTACGTTAATAGTTAATAGCGTACTTCTTTTTCTTGCTTTCGTGGTATTCTTGCTAGTTACACTAGCCATCCTTACTGCGCTTCGATTGTGTGCGTACTGCTGCAATATTGTTAACGTGAGTCTTGTAAAACCTTCTTTTTACGTTTACTCTCGTGTTAAAAATCTGAATTCTTCTAGAGTTCCTGATCTTCTGGACAGAGTGTGCAGATACTACCATCGAATCCTCTTAGTCT
+
A@C>ACCBBABBEECCBCDCBBBBBCCCCC@?>@CCD=CC@C@BCCCBCDACFCDC?@?AEBB@BAFCCCCCECC>@@BAA0;;7;CBB<BBCB=@@B@BB8;;@CBBACFEEBBAA=ABB=A?BABACFCD@CCBB@CCCCCCCBGAABB@A@C@CCC@CC?C?CBCCBCBBA=B;:::.:>B>@@@@@1@ABBG=BBBCCCBA@A5;;;;*;AA<<7<<@C?CBBBBBB?B?BBBCBD?BBBAEBBCBBAAABBBCCCCCCDD@CBBBB?BD?BBA?CBB@A
@ATNG8:04986:03401
GATGGTAGTTATACAGATCAGACACCAGAAGATCAGGAACTCTAGATGAATTCAGATTTTTAACACGAGAGTAAACGTAAAAAGAAGGTTTTACAAGACTCACGTTAACAATATTGCAGCAGTACGCACACAATCGAAGCGCAGTAAGGATGGCTAGTGTAACTAGCAAGAATACCACGAAAGCAAGAAAAAGAAGTACGCTATTAACTATTAACGTACCTGTCTCTTCCGAAACGAATGAGTACTGCGTCTCACTCTCGCCTACCATCGAATCCTCTTAGTCT
+
@@A>@BCCC?BBCCCCCBBBCCCCC?CCC?BBCCCCAGAEBBCCCCCCC@C@CCCCBBBB2A?ABBBBBBCCCC>BBCCEEE5CB?B5;;;-;BB?CEEFDDDB@?A@CCACCC@A@@CCDCCCCCCCBBCC@CBBA?A@??@?@@=B@CBB@BDEEEBBB?BCG???@CC?CBB799?=<5>::3:@AAB3BB?BBBBBBCBB?><?>>>3818CBBB@DBBBBAA=?<?@@=@?@<?BDCBBBBBBBCBBBCDCBCBBB@CCB?BCBAA>:94:@@;@CA??
@ATNG8:04986:03425
GATGGTAGACATATCGTACTCTCTGTACTCATTCGTTTCGGAAGAGACAGGTACGTTAATAGTTAATAGCGTACTTCTTTTTCTTGCTTTCGTGGTATTCTTGCTAGTTACACTAGCCATCCTTACTGCGCTTCGATTGTGTGTGTACTGCTGCAATATTGTTAACGTGAGTCTTGTAAAACCTTCTTTTTACGTTTACTCTCGTGTTAAAAATCTGAATTCTTCTAGAGTTCCTGATCTTTCTGGATATGAGTGACTCGTGCTACCATCGAATCCTCTTAGTCT
+
DCBB??@AFBBBCCDCBBCCCCCB==;;;@9;4;AA@969498:99CCEC@CCBBB?B@AA@B>A>??B?@?C<?;>AA;B+BB@BBBC:?????AAB@DF>?>>@@@9??>:?@BB;??C<?<?@>>;<;?>B<=>587@@AB>>>=>?>;;;>:;;;:==8=8;;;?@@===:=8888'74:9?@@@@.;:@@@9>>??@@AA;:7;DDE/?;;;@<?=AA=A@@B>==:=;>==>888-87<7<<///66;<==A@@@???==:=;;;B7;;<>;:9<=//-
@ATNG8:04994:03421
GATGGTAGGCACTGCGCACACATCCCAGAAGATCAGGAACTCTAGAAGAATTCAGAATTTTTAACATCAGAGAGTAAAACGTAAAAAAGAAGGTTTTACAAGACTCACGTTAACAATATTGCAGCAGTACGCACACAATCGAAGCGCAGTAAGGATGGCTAGTGTAACTAGCAAGAATACCACGAAAAGCAAGAAAAAGAAGTACGCTATTAAACTATTAACGTACCTGTCTCTTCCGAAACGAATGAGTACATAGATATACGTATAGCTACCATCGAATCCTCTTAGTCT
+
<<8;7;:;6;4555555>==6666=4<<@8:55555.57<<@5555.4<.4.////)/:;;+8+----//66683333&33488888$8:./)/66*6//)/9///6600*/49=;?=A>ACCBBBCCAAAAADCDC=ABCC?BABCBAA>:@=@AA;>?BB?@?C@AAA?@@===7;;:1998888)8::4;????/9937///8899=065(5556-5-58@4505:??>BC?B>:>=587717==?AAABBAABAABABB>>>>???>>;>776;88818AD5;;;;;
@ATNG8:04996:03415
GATGGTAGATATATGCACGTCTACCATAAGATCAGGAACTCTAGAAGAATTCAGATTTTTAACACGAGAGTAAACGTAAAAAGAAGGTTTTACAAGACTCACGTTAACAATATTGCTGCAGTACGCACACAATCGAAGCGCAGTAAGGATGGCTAGTGTAACTAGCAAGAATACCACGAAAGCAAGAAAAAGAAGTACGCTATTAACTATTAACGTACCTGTCTCTTCCGAAACGAATGAGTACGAGAGAGCACACGTGTCTACCATCGAATCCTCTTAGTCT
+
5<>??CCCCBBBCCCCDCBCCCBB@BBC@CCCABB@D?CBBAABC?AA=?=?A??@@@@2A>BCB:::BBDDC>BBA@@>>,79496AAB5>8B<?@A=@@@@@;>:>A:><<8==>ABBBCBBAAA>>>A;@@CCACCBBBBCC@C@CBB@BBBBCCCB>BCCCCC@CB?CDG?BB??>8?:;5:BBBB3?@=@BAABA=<<,0,0@@A=C?CD@@A?BCBBAB@?C?BBC=BBB?BBBBAAAAAACCBDCCCCCCCBCCCCC?BBBBB>BB>BAA>A@?>>
@ATNG8:04997:03420
GATGGTAGCTCTGCTCTGACTCTCGTACTCATTCGTTTCGGAAGAGACAGGTACGTTAATAGTTAATAGCGTACTTCTTTTTCTTGCTTTCGTGGTATTCTTGCTAGTTACACTAGCCATCCTTACTGCGCTTCGATTGTGTGCGTACTGCTGCAATATTGTTAACGTGAGTCTTGTAAAACCTTCTTTTTACGTTTACTCTCGTGTTAAAAATCTGAATTCTTCTAGAGTTCCTGATCTTCTGGTGTCGTCTATCATGTACTACCATCGAATCCTCTTAGTCT
+
CFFD@CCABBBCCCCBBCCCCCBBBBCCCC??>?CCC>AA?B?CCCCCCC@CCBBB@C@CCCC?C@BBDDCCCCD?>>>>>0>C?CBBC>CCCC?CCEAED>BBBCCE@CBCBBCCC@CBB?A?DCCC@@@A@CGCC?CCCBBBBBCCBBCBABB?BBB?BB?B>AACCDBCBDACCCCC<B?B>;;:::*:CBBC>CCCCECCBBB=AAAA2AAABB@B@CD@BBBCC@A>@@BCCCCC?BBC@CCCCCCBBBCCCCDBCCCCB?BBBBB?BB?AB@?BDCAA
@ATNG8:04954:03464
GATGGTAGTAGTACACTAGTCATACCAGAAGATCAGGAACTCTAGAAGAATTCAGATTTTTAACACGAGAGTAAACGTAAAAAGAAGGTTTTACAAGACTCACGTTAACAATATTGCAGCAGTACGCACACAATCGAAGCGCAGTAAGGATGGCTAGTGTAACTAGCAAGAATACCACGAAAGCAAGAAAAAGAAGTACGCTATTAACTATTAACGTACCTGTCTCTTCCGAAACGAATGAGTACTATAGACTATCTGAGACTACCATCGAATCCTCTTAGTCT
+
>==>@BBBAACCCCBCCCCCF@BBC@CBC?BBAA@@;A8<;FFDCC@CD@C@BBA@@@@@1@@CCCCDCCBAAA<A?@ALME5BCAC@DCC<CGGACCCCCCBCD@D?BB@CCC=A@BCCCCCCBDBBBBBB?BFDD?AAA??A>>9@?A@@>@@@CCBBC?CCCBCB@A>:>>>000@@@8B;?<?CCCC2CC?B888AAABB7:7;AAA=A=A@CBB@BBBBBCB?B?BCC=CCC?A?@?BBCCCB???===?BBBBBCCCCC@GABCC???;?AA=ABB99
@ATNG8:04958:03469
GATGGTAGCGCGACGAGCGTAGACCCAGAAGATCAGGAACTCTAGAAGAATTCAGATTTTTAACACGAGAGTAAACGTAAAAAGAAGGTTTTACAAGACTCACGTTAACAATATTGCAGCAGTACGCACACAATCGAAGCGCAGTAAGGATGGCTAGTGTAACTAGCAAGAATACCACGAAAGCAAGAAAAAGAAGTACGCTATTAACTATTAACGTACCTGTCTCTTCCGAAACGAATGAGTACAGAGAGTACGATATGTCTACCATCGAATCCTCTTAGTCT
+
DCBB@BFBBBBBBBBBBCCBCBA@@=@EC@CCCC@@=@?BBCCCCA?AC?C?AAAABBBB1><?BBCCCBBBBB=BBCEDCC2;::;@CDH:BCFACCCCDCD@@>@@FC@EAA?AABABBBBJFDCCCCCB?BB??<@BA?@??><@?CAB@ACBBCCCC?AACBBB@BB>AAA=AA???8>>>?BBFEF3BB?A??;?AAAA<A<AA>>;>;>@BBB@CCCBBCB?B?BCC>CCD?ABBBCBBBBBBBBCBABBBBBBBB?>><>AA>>;>><:;:<AA:;;
@ATNG8:04963:03465
GATGGTAGTGTCATATGAGAGTGTGTACTCATTCGTTTCGGAAGAGACAGGTACGTTTAATAGTTAATAGCGTACTTCTTTTTCTTGCTTTCGTGGTATTTCTTGCTAGTTACACTAGCCATCCTTACTGCGCTTCGATTGTGTGCGTACTGCTGCAATATTGTTAACGTGAGTCTTGTAAAACCTTCTTTTTACGTTTACTCTCGTGTTAAAATCTGAATTCTTCTAGAGTTCCTGATCTTCTGGACGACGCGCACTGACACTACCATCGAATCCTCTTAGTCT
+
////)///:;==>>?>=AACC:;995=<5444.4444)5=9>:@@;<<<>9<;=555)57;9;;;@9>==6695/:6<<:::(//)/9::1::45.555:)9@49?;;?@7<<F996A?;>A@=B?A?@C@??@=?>;@=@999B@@@AB;99CC@B?AA@?CC@D@A::9959@C?B=D@D2B9@=99999$9=9=@269@>>>==;;.555&59955.58<<9======EAE@BA@@?=,/0>,/0==000@>=000009599<7<=>=@:==:>55.49555
@ATNG8:04964:03456
GATGGTAGACACGTGTGCTCTCTCGTACTCATTCGTTTCGGAAGAGACAGGTACGTTAATAGTTAATAGCGTACTTCTTTTTCTTGCTTCGTGGTATTCTTGCTAGTTACACTAGCCATCCTTACTGCGCTTCGATTGTGTGCGTACTGCTGCAATATTGTTAACGTGAGTCTTGTAAAACCTTCTTTTTACGTTTACTCTCGTGTTAAAAATCTGAATTCTTCTAGAGTTCCTGATCTTCTGGTATGACTAGTGTACTACTACCATCGAATCCTCTTAGTCT
+
:C@@=ADB@AACCBB;;:@A@@B@AB?>;BBC?CBBD?BB@B?A@ABBBC8;9>>>7>:>:?@>A@BBBBC@?=B7<;<;;+9>:933,3:::6@=B>AC599??>A?BBBBA>>C:==?<>8>@=678==8=;;;7<;@@@@@===@>>>>==5:;:5;=8==AAB==>>??355@@@1@<@8;;DFE/::::<1<///6//8;;66@>@,;///<484=>9@???A?A<A<@@@AAA:>=@<@@>>>??A>==@@AA@A>>><?>@<<6<=8=??<A???>
@ATNG8:04966:03492
GATGGTAGCACACGAGATCTCATCTTACTCATTCGTTTCGGAAGAGACAGGTACGTTAATAGTTAATAGCGTACTTCTTTTTCTTGCTTTCGTGGTATTCTTGCTAGTTACACTAGCCATCCTTACTGCGCTTCGATTGTGTGCGTACTGCTGCAATATTGTTAACGTGAGTCTTGTAAAACCTTCTTTTTACGTTTACTCTCGTGTTAAAAATCTGAATTCTTCTAGAGTTCCTGATCTTCTGGGCAACTCTCACACGCCTACCATCGAATCCTCTTAGTCT
+
>;=?@DCBBBBCCCCCCCDCCCAAAAKBBBBA<ACCB=CD?C?CCCDCBB@DCBBB?C@DCBB?B@CCBBBCBCB?99:::'9>8BBCD=ACCC?CCD?A@9::ACAB?ACEBBBBB=B@@=@>BA>B>=>>9>>>>:>>>>888BB@@??=AAA=:;;<>><><@@A>>>@@A=BAAAA5A=B<?????/;:777-3-----9<:=:>CAA.>::8>:@7>=<AB@@???=A;>>?@?B;?>AC:BB=======:;;AA=???<???BB;??<??@<@@?<<
@ATNG8:04966:03497
GATGGTAGCAGACGTGACAGAGCGCCAGAAGATCAGGTACTCTAGAAGAATTCAGATTTTTAACACGAGAGTAAACGTAAAAGAAGGTTTTACAAGACTCACGTTAACAATATTGCAGCAGTACGCACACAATCGAAGCGCAGTAAGGATGGCTAGTGTAACTAGCAAGAATACCACGAAAGCCAAGAAAAAGAAGTACGCTATTAACTATTAACGTACCTGTCTCTTCCGAAACGAATGAGTACTGCGTCTCACTCTCGCCTACCATCGAATCCTCTTAGTCT
+
:5<=8<@<95;;99555<>=>CCDE;66=<>>==CC@CBCCBBCBD@BB8:59>A;;;;;*;<;;;CBBCB;<;0;C;;;;.9B4;29>>0>9:2969;BBBBB>A=;;6;CC6;:??@BAABBBBBCHCA=A;;;5;;;:9A@A;A=@??;?BBA@@?@<@AAABC8::=@@?=>=>?A899088=?DED3@@::000?>@@A?A;?>9<5=:<<BCD?BCBBBBC@C@CCC>AAA?BBAAABBCCC:;;BBCBBBAA@@<@BB<@@??B?AC?AAA799@A?
@ATNG8:04969:03459
GATGGTAGCTCACGTACGTCACACGTACTCATTCGTTTCGGAAGAGACAGGTACGTTAATAGTTAATAGCGTACTTCTTTTTCTTGCTTTCGTGGTATTCTTGCTAGTTACACTAGCCATCCTTACTGCGCTTCGATTGTGTGCGTACTGCTGCAATATTGTTAACGTGATTCTTGTAAAACCTTCTTTTTACGTTTACTCTCGTGTTAAAATCTGAATTCTTCTAGAGTTCCTGATCTTCTGTCTCTCTCTCACGCCTACCATCGAATCCTCTTAGTCT
+
:49:5:?BBBBC@==BBBBCB@@@BCCBBBBB?BCCC?CCAC@CCBCCCC@BAABA@C?BBBC@F@BBBBBCCBB?A@@@@2@@:@@@@<ABCG?CCC?BB599ACCC?CCBBBCBB=B?A<A:=>@@A>:;8:A?@<=>=A::;@@@AAAA>>>;7889=C:@8;;?B??;==:<>AAA5@;?:>>>>>/=@666.799///999>1899)255596C4==;@@>;;;A<>=?A88;E8<;???@@@?>???@@@@9<=A=@@>>><<<6<:94:???@
@ATNG8:04969:03470
GATGGTAGTATCTGTCTACGAGAGCCAGAAGATCAGGAACTCTAGACGAATTCAGATTTTTAACACGAGAGTAAACGTAAAAAGAAGGTTTTACAAGACTCACGTTAACAATATTGCAGCAGTACGCACACAATCGAAGCGCAGTAAGGATGGCTAGTGTAACTAGCAAGAATACCACGAAAGCAAGAAAAAGAAGTACGCTATTAACTATTAACGTACCTGTCTCTTCCGAAACGAATGAGTACACATCGTCGTGTCGTGCTAATCGAATCCTCTTAGTCT
+
CCCC?CDDC?@ABCBBCCDDCCAAA?BCC@DCBBBB?B@BBBAAAACAC@C@CA?78777)8>ABD@AACCBBA9==99:::);B@?5;;;4:AD@CB@ACDC;99;?BC?CBC@CCBBBCCCCEBBBBCCC@DCCC<AACCCBCA@C@C@@?@CCCCCCC?BBB@@@>BB@BBB>?>BAA:>>>?BCCCC3BB@AAABBCCCC>B>BBAA:>9?ABBB@CCCBBBC?A?BCB<BCC?BACCBCAAAAACCCCCCCBAA999?C@DBAA>AB?BBB<>?B??
@ATNG8:04972:03454
GATGGTAGCAGACGTGACAGAGCGCCAGAAGATCAGGAACTCTAGATGAATTCAGATTTTTAACACGAGAGTAAACGTAAAAAGAAGGTTTTACAAGACTCACGTTAACAATATTGCAGCAGTACGCACACAATCGAAGCGCAGTAAGGATGGCTAGTGTAACTAGCAAGAATACCACGAAAGCAAGAAAAAGAAGTACGCTAGTTAACTATTAACGTACCTGTCTCTTCCGAAACGAATGAGTACGATGATATCTCGTGTGCTACCATCGAATCCTCTTAGTCT
+
0/772////44445555559;;7774///27/4444.45455<<=>5559=8?@BAAAAA3B>AA=7738>333(3344444$45.549;;0;>>7:<5955599398::7;<<8><959ABBBCCBBCCCC>A<<<5:AB@@A?@4:49@=:=>CBBB9875:;?=?<??:>>;/34;;;1937/78899(9<9?@BA@:?757897:7::/7277@<@95//:///16)//82:<=8<:9993333;:3338:33228867798455577/55/225178333
@ATNG8:04986:03481
GATGGTAGCTATACGTATATCTATGTACTCATCGTTTCGGAAGAGACAGGTACGTTAATAGTTAATAGCGTACTTCTTTTTCTTGCTTTCGTGGTATTCTTGCTAGTTACACTAGCCATCCTTACTGCGCTTCGATTTGTGCGTACTGCTGCAATATTGTTAACGTGAGTCTTGTAAAACCTTCTTTTTGACGTTTACTCTCGTGTTAAAAATCTGAATTCTTCTAGAGTTCCTGATCTTCTGGACGCGCGCACTGACACTACCATCGAATCCTCTTAGTCT
+
5;??<@:B@9444555<=666><669950=00/777./5.5.55@@?>@8??<55057<;>?<@9<;;:=<A@A8AAAAA/<<23333(/8/0*/99)/4-339;8;5:9:=@<<>;;=;*/)/7<<>>>94778::*//65:999?AB==8=>BBB7;=37-555:77;96.55966+67:355888'5/8;<>07///88/55;.5555(57:>:6?:=><>>>>>>><@:=<99//,/9;5=;A@>=9565/...5.22.(.3755(..2..-0455..
@ATNG8:04987:03489
GATGGTAGGTGCACATGAGTGTATCCAGAAGATCAGGAACTCTAGAAGAATTCAGATTTTTAACACGAGAGTAAACGTAAAAAGAAGGTTTTACAAGACTCACGTTAACAATATTGCAGCAGTACGCACACAATCGAAGCGCAGTAAGGATGGCTAGTGTAACTAGCAAGAATACCACGAAAGCAAGAAAAAAGAAGTACGCTATTAACTATTAACGTACCTGTCTTTTCCGAAACGAATGAGTACAGAGAGTACGATATGTCTACCATCGAATCCTCTTAGTCT
+
C@@?<=>C@BAA@ABBBCCCCCCBB>BBD@CFDCBB?C?BBCDDDE@CC@C@BBBBBDDC2D@DDCBBBCBBBF>CBA????1AB@DADCC:CBBAGDDCBBCCC?A?BC?CBB@BAAABCCCCCCCCAAAC@CCCB?@?BBBBBBADACBB?BEDDBBBB?BBBAAA?CB?A@@499999+9993999999%9><<947;<>@99;:9>?A5;69?BBB?B@@@@AA3><9::59@?=@CA@ABBBDBBBBBCBBCAAAA@@A@A=@AAAB?CG?BBB?DCBBB
@ATNG8:04994:03463
GATGGTAGCTCACGTACGTCACACGTACTCATTCGTTTCGGAAGAGACAGGTACGTTAATAGTTAATAGCGTACTTCTTTTTCTTGCTTTCGTGGTATTCTTGCTAGTTACACTAGCCATCCTTACTGCGCTTCGATTGTGTGCGTACTGCTGCAATATTGTTAACGTGAGTCTTGTAAAACCTTCTTTTTACGTTTACTCTCGTGTTAAAAATCTGAATTCTTCTAGAGTTCCTGATCTTCTGGTATGACTAGTGTACTACTACCATCGAATCCTCTTAGTCT
+
@@A=?BC@@ACBABBCAA@B@@@ADCCECCBB@BCCB=CB>B?BCDDDBB?CCD??>?>@?CC@C?BBBBBBBA@;??<=<,=?:?>AA=BCCD?BAB?BC>A@BBBB?BBBBBBBB>B@@<;<AA?=>=;C68:>>9==??@@@AAB???????:>>?<@A<A=@>>>AA???<???ED3?1818::::*:>:;;3:=>?@A>>=>18887(5;>>B<@;?>=BBD@?@A<A=BB@@////9@9@BBAA>>>A????DD@>@BB<=<=BB=<>:===;AAA88
@ATNG8:04949:03518
GATGGTAGCTCACGTACGTCACACGTACTCATTCGTTTCGGAAGAGACAGGTACGTTAATAGTTAATAGCGTACTTCTTTTTCTTGCTTTCGTGTTATTCTTGCTAGTTACACTAGCCATCCTTACTGCGCTTCGATTGTGTGCGTACTGCTGCAATATTGTTAACGTGAGTCTTGTAAAACCTTCTTTTTACGTTTACTCTCGTGTTAAAAATCTGAATTCTTCTAGAGTTCCTGATCTTCTGGTAGAGCGTGCATATATCTACCATCGAATCCTCTTAGTCT
+
<<<=@BBCAABBABBD;;;DBBBBBCCCCC@@?AGGJ>CC=B@CCCCCCC?BBCCC?C?CCBB?B?BBBBACCCC@BBBAA2A@?BBBB>BBCBA=BB?BB599?BBA?BBBCCCCC?A@@:>;AAAA;=;=<>@BA=@???>>>=AAAAAA>>=9==?<?@=B<AA@???BBB=A@@@@5@=A:=>BBB/>@;;;47-----===A=@???/?;;;@<@<@@<A@@@@@@<@=????>@698A>CB>>>>A@@@@@@AAD=<<@;>>>>@:??;>>?:??>>>
@ATNG8:04950:03505
GATGGTAGGCGACATACATACGCGCCAGAAGATCAGGAACTCTAGAAGAATTCAGATTTTTAACACGATAGTAAACGTAAAAAGAAGGTTTTACAAGACTCACGTTAACAATATTGCAGCAGTACGCACACAATCGAAGCACAGTAAGGATGGCTAGTAACTAGCAAGAATACCACGAAAGCAAGAAAAGAAGTAACGCTATTAACTATTAACGTACCTGTCTCTTCCGAAACGATGAGTACGTGTGCGACGTGTCTCCTACCATCGAATCCTCTTAGTCT
+
449:5:==055:<<:556=<:::55.599266=@@@4929>:<<<>;==+0)/;/55555$5.55599995555)5555555$55.54999+9994;555:9944./27:5866(----/79::=;;;=<@@?@@>?;>>B@@A:0,0:>00)0<0/00*9AB>@?=00,0;;::0//>40//17888-8736//(////44.45:<<=9<6;;<<<?<884B<?:<9000)000/8666444:::::888:98888828:>:;=:0/*/:4///657555
@ATNG8:04950:03514
GATGGTAGAGAGACTGTAGCGCACCCAGAAGATCAGGAACTCTAGAAGAATTCAGATTTTAACACGAGAGTAACGTAAAAAGAAGGTTTTACAAGACTCACGTTAACAATATTGCAGCAGTACGCACACAATCGAAGCGCAGTAAGGATGGCTAGTGTAACTAGCAAGAATACCACGAAAGCAAGAAAAAGAAGTACGCTATTAACTATTAACGTACCTGTCTCTTCCGAAACGAATGAGTACTATGTAGAGCTCTATACTAATCGAATCCTCTTAGTCT
+
4<4526>@CCDDCBBBCCDHHDCBB>AAA@CBBB;;7;@AAAAA;:5:?;@;>==7777(339>@A>>?=9933344444$9><>2555&5;;9=C@B@@@=@592:9.9@<9=B==B@@B:;;@@AAAA<AB@@<>???;::?;?;?;;49@@@BBBD????BBB?BB?B??;?999C=988@CCCCC3BC>AABA@@@@@=A=@A88185;@B@@>@:89ABA<?=?AA<ACC?999AAAABBAAAABA<;AA???>>@?6<=8818B=<==:===>=
@ATNG8:04952:03507
GATGGTAGAGTATCATGTGTATCTCCAGAAGATCATGAACTCTAGAAGAATTCAGATTTTTAACACGAGAGTAAACGTAAAAAGAAGGTTTTACAAGACTCACGTTAACAATATTGCAGCAGTACGCACACAATCGAAGCGCAGTAAGGATGGCTAGTGTAACTAGCAAGAATACCACGAAAGCAAGAAAAAGAAGTACGCTATTAACTATTAACGTACCTGTCTCTTCCGAAACGAATGAGTACTATAGACTATCTGAGACTACCATCGAATCCTCTTAGTCT
+
ABCC@CBBBCCCCBBBBBDCCDBCC?BAC@CCCEBAAA@AACCCBB?AA=@=A@?@???<1@?BBBBB;;6>B@9B;96>>>+6;668;<=2ABBAEBBBBCA:98;?BB=ABB?AABBCCCCDDCCBCCCD@B@@@>@CBCBB@@=@>B::;:CCCCBBB?CBBBCC@AA>AAA?CAAA@9@<<8=@@@A2@C?BBABBBBBD>A<A@==9<9<@CCCADCAAABB?B@BBC=BBB?@@@?BBBBADDCBAAACDCCCCCCCCB?AA@??<?A>ABB>ABA@@
@ATNG8:04969:03532
GATGGTAGGACGAGCGTCTGAGAGGTACTCATTCGTTTCGGAAGAGACAGGTACGTTAATAGTTAATAGCGTACTTCTTTTTCTTGCTTTCGTGGTATTCTTGCTAGTTACACTAGCCATCCTTACTGCGCTTCGATTGTGTGCGTACTGCTGCAATATTGTTAACGTGAGTCTTGTAAAACCTTCTTTTTACGTTTACTCTCGTGTTAAAAATCTGAATTCTTCTAGAGTTCCTGATCTTCTGGATATGAGTGACTCGTGCTACCATCGAATCCTCTTAGTCT
+
@<@=;C?J@CCA@@@@@@@@@@@C?BBCDDAB?ACCC>CD?B?BCCBBCCACCB;;9<?BBCC=A?BBBAGFCAA>@@@=@,00,0:==8B9;9<D@C@CC99;@BAB?AACDDDCB@C@A=A@CCDDCCBB@CCCC>BBCCBBBCA;:;BBBBC?CBD@BB@C@CBBBAABBC?B;;;;.;>C>;;<<;*;CCCE>GCC;;<AA@@;@@@@,@@D;;;;@CC@BBBBBBA?B8;;B@AAABBB@BCBBBBBBCBBBCC;;<CBA?B@@CBDFC@CCB@@@?BB
@ATNG8:04983:03504
GATGGTAGTATAGAGCTCTACATAGTACTCATTCGTTTCGGAAGAGACAGGTACGTTAATAGTTAATAGCGTACTTCTTTTTCTTGCTTTCGTGGTATTCTTGCTAGTTACACTAGCCTTCCTTACTGCGCTTCGATTGTGTGCGTACTGCTGCAATATTGTTAACGTGAGTCTTGTAAAACCTTCTTTTTACGTTTACTCTCGTGTTAAAAATCTGAATTCTTCTAGAGTTCCTGATCTTCTGGTATACACACTCGCTCGCTACCATCGAATCCTCTTAGTCT
+
BBCB?CBCDBCCBBBDDCCCCCCFCCBCCCCC?BBBC=CC?A>AC@@AAA>ADAAA?B?@AAA?A?BABCBABAC>CCCCC3A@=ABAA:BBBB?AAB@BD<??ABBC?BBBB>A>=7;:;:>;A<<;????6::BB=AA@@@@;;;@BBAA===89983//(/6<;<@AAA==59;===1<8=<@@AAA/AA888-8888=<<99=8<<::)89>::6;4886::888..)..355755,2994?>=>>@@@@;;;>A@@?AA@=AA@@@=@@;?==8=?A??
@ATNG8:04985:03537
GATGGTAGCTCACGTACGTCACACGTACTCATTCGTTTCGGAAGAGACAGGTACGTTAATAGTTAATAGCGTACTTCTTTTTCTTGCTTTCGTGGTATTCTTGCTAGTACACTAGCCATCCTTACTGCGCTTCGATTGTGTGCGTACTGCTGCAATATTGTTAACGTGAGTCTTGTAAAACCTTCTTTTTACGTTTACTCTCGTGTTAAAAATCTGAATCTTCTAGAGTTCCTGATCTTCTGGTAGAGCGTGCATATATCTACCATCGAATCCTCTTAGTCT
+
<@=>?BCBCBDC@@@BAA@BBAABBDCDDBCC@BCCC?EC>B=A@BBB@@?@DEBB@C?BABA?B?AAACCBBCC?BBBBB3BC>ABBA<ADBB?B@?<?B=@@ACAAABBBBBBB@B@?;?=BB>>>@>=:=???7;;??>>>HC>?>A;;;?686?=AA;A;>>>>>AAAA;>====2==B;??DDD/@@<;<1:77/-----939887)56559)/.70557999949488:::;377959:A:8;:;:??A@AA???AA<BBA?@;@D<@@@<???@@
@ATNG8:04985:03545
GATGGTAGAGTATCATGTGTATCTCCAGAAGATCAGGAACTCTAGAAGAATTCAGATTTTAACACGAGAGTAAACGTAAAAAGAAGGTTTTACAAGACTCACGTTAACAATATTGCAGCAGTACGCACACAATCGAAGCGCAGTAAGGATGGCTAGTGTAACTAGCAAGAATACCACGAAAGCAAGAAAAAAGAAGTACGCTATTAACTATTAACGTACCTGTCTCTTCCGAAACGAATGAGTACATAGATATACGTATAGCTACCATCGAATCCTCTTAGTCT
+
5:>>@LCCBBBBCCC@BAACCBCCC;@@@?BBBABB=@<@@@BCCB?BC:;6:D?::;:.58@B9;:C?A;;;0;::CCCC5AAAC@DFD:BBCABBBCDCC@@<@=@A=CBB?AAB??@CCDEBBCCCCC>@@BC>AABBBBBC@C@@998:AABBBBB@CCCBCB?AA>@CD?AA999+8<<8<<==>?&=??@989BCFCB?C@AA;:5:8<<BAA=@CCBBBB?B=AAC=CCC?BABBBBCDACCABBBABBBCBBAAABB?CA>>><AA<688=AC=<<
@ATNG8:04989:03543
GATGGTAGCATCATGCATATCTCACCAGAAGATCAGGAACTCTAGAAGAATTCAGATTTTTAACACGAGAGTAAACGTAAAAAGAAGGTTTTACAAGACTCACGTTAACAATATTGCAGCAGTACGCACACAATCTAAGCGCAGTAAGGATGGCTAGTGTAACTAGCAAGAATACCACGAAAGCAAGAAAAAAGAAGTACGCTATTAACTATTAACGTACCTGTCTCTTCCGAAACGAATGAGTACTATGTAGAGCTCTATACTACCATCGAATCCTCTTAGTCT
+
@BC?@BBBCBCCC@BBAACCEGDCC9;;C@BADB9<69:CCCCAAA?CC@DACCAAABBC+B?BAABCDCBBBC;BBCBBBB3@?=A5;;;-;DF@KCCDCCCDD@D?BB?BCC?CCCCCCCCBBBCCCCBB?BBCB?BCBCDC@><@?AAB?BBBB@CCCABBBBBB?BB?ABA=@@=??8<<<;99::::%0>;=000@@?@D:=:=>AA9@<@ADCB@CBAAABB@B?BCB>C@@>ABBBBBCCC@AACDCBBB>>ABC>>>@=@@@@@<@F;;;:8<@>>?
@ATNG8:04995:03501
GATGGTAGTATATCGCGTCGCTATCCAGAAGATCAGGAACTCTAGAAGAATTCAGATTTTTAACACGAGAGTAAACGTAAAAAAGAAGGTTTTACAAGACTCACGTTAACAATATTTGCAGCAGTACGCACACAATCGAAGCGCAGTAAGGATGGCTAGTGTAACTAGCAAGAATACCACGAAAGCAAGAAAAAGAAGTACGCTATTAACTATTAACGTACCTGTCTCTTCCGAAACGAATGAGTACACATCGTCGTGTCGTGCTACCATCGAATCCTCTTAGTCT
+
BB@@=@?@BBBB:;;BA@?BACCCB?BAA>AAA@@B=A>BCCBB@A<>?6;6;>00/:>>$0*///4>>>=::808<999944#4:8>8===2=B>8<B<@AA@@A?B?A@<@;;;(9<?=@@@AA659>A996:=<<<9<;?<>>?>>A??@?7>>>;544=9=>???B?BB?BBA9<;899+9>><9:999(9:39977A=58::=79>@@7:5;=B;;5::999=?:;5377)7=>;A@@@@:@@>>>@@=::9?@?ABB877B7:6<//*/859:64A>@<=
@ATNG8:04995:03549
GATGTAGGTGCCATGAGTGTATCCAGAAGATCAGGAACTCTAGAAGAATTCAGATTTTTAACACGAGAGTAAACGTAAAAAGAAGGTTTTACAAGACTCACGTTAACAATATTGCAGCAGTACGCACACAATCGAAGCGCAGTAAGGATGGCTAGTGTAACTAGCAAGAATACCACGAAAGCTAGAAAAAGAAGTACGCTATTAACTATTAACGTACCTGTCTCTTCCGAAACGAATGAGTACGTGTGCGACGTGTCTCCTACCATCGAATCCTCTTAGTCT
+
ADABADC?B??<@BDCCCCCBCC@CCC@BCCCCD?C?AA@@ADE@BB@B@BBAAABBB3C@BBBBBBBBBBB>AAAB@@@3A@>A?BBB:BBB?BB@@A?AAA9=9?B=>>>6:9???===DAAAA>>=A<AAAA:??@AAA==:>=B=>:=???AA@>9@@@@BB@BB>BBC?BA8991:;;;=<<<<+;:6;EAAA@@@@<><>???<A<A>>@A<A?>?AAB;?:;66.700*0@@@7;;>@@==>?@>>>>??==:>?@>D?>>A=AA;====CC@>>
@ATNG8:04996:03510
GATGGTAGTGTCATATGAGAGTGTTTACTCATTCGTTTCGGAAGAGACAGGTACGTTAATAGTTAATAGCGTACTTCTTTTTTCTTGCTTTCGTGGTATTCTTGCTAGTTACACTAGCCATCCTTACTGCGCTTCGATTGTGTGCGTACTGCTGCAATATTGTTAACGTGAGTCTTGTAAAAACCTTCTTTTTACGTTTACTCTCGTGTTAAAAATCTGAATTCTTCTAGAGTTCCTGATCTTCTGGGTCTCTCTCACGCACTACCATCGAATCCTCTTAGTCT
+
88=>?CBEBABCBCCCCDDCD;;;D>BBBB@@=@BDC=CE?@>ABBBBBH@BBB;;69?BB@A=B?BBBAA00/7)//////#//)5<=>4==;@7@=>:><+00==<@=ACB@@BAA8::@=A?CC;;;B@@=@CAA6;<BBC;;;BBBBBBBBC@CBB?BB@B?AABBBBBCC>A;;;;;*;;A9?ABBB0BB;::.99A@@?@A;@=<???+;?;<<=@?BD@AAA000>;><@ABCCC?CCJE?JEECCBCCDDCCBBDBB?BBB@@<?@?@AA?BBB>>
@ATNG8:04997:03521
GATGGTAGATATATGCACGCTCTACCAGAAGATCAGGAACTCTAGAAGAATTCAGATTTTTAACACGAGAGTAAACGTAAAAAGAAGGTTTTACAAGACTCACGTTAACAATATTGCAGCAGTACGCACACAATCGAAGCGCAGTAAGGATGGCTAGTGTAACTAGCAAGAATACCACGAAAGCAAGAAAAAAGAAGTACGCTATTAACTATTAACGTACCTGTCTCTTCGAAACGAATGAGTACACATCGTCGTGTCGTGCTACCATCGAATCCTCTTAGTCT
+
BBCB?BCCCBBBBCCCCCCBBDDCC?CBB?BCCBBB@C@CCCBBBB?BC@C@DBBABCCC3B?BBBBBBDBBBB<A@@@@@@2@A?A=AAA9BBB@CBBBCCCCB@D?CC@BBB@BBCCCCBCCECCCCCCD@DDBB?BBBB@@@@<@=B@@?@EBBBCCC?CBBBBC?BB>BBA:=?999+8==;9999::%:?<?98:BBA??<?;@?AA:=:>@CBB@BBAAABB?CBBC>C@?=?BCCEAAACBBBBABBBB???ACBDCC?BAABC@BB?ABB@CBB??
@ATNG8:04997:03536
GATGGTAGATACTCGCTGATACACTCAGAAGATCAGGAACTCTAGAAGAATTCAGATTTTTAACACGAGAGTAAACGTAAAAAGAAGGTTTTACAAGACTCACGTTAACAATATTGCAGCAGTACGCACACAATCGAAGCGCAGTAATGATGGCTAGTGTAACTAGCAAGAATACCACGAAAGCAAGAAAAAGAAGTACGCTATTAACTATTAACGTACCTGTCTCTTCCGAAACGAATGAGTACTACTCTCAGAGACACACTACCATCGAATCCTCTTAGTCT
+
CDCC?BBCBCCCCBBBDCCCCCCCCCCDD?CCCDBB?B?B@@@C;;5;E5;8;BAACLMJ5A?ADCCCCGCAA@6@A;<:;:*:B=B9AAA7AAA=ABBCCCBAA>A>?@@CCE@@@@BAA@DECCCCCCCC?CA;;6;AAAB?@?599=?@=AC:99DEC?BBBAAA?BC=BAC4::987)8:91:<<<<.:A9>8;:DE>>><A<===A9<8<>CBA=B;:;CCD?B?BBB=A;;6;@?ABBBACCCCAAACBBBBACBCBCB?BBBBC?AA=AA@<@BAAA
@ATNG8:04997:03541
GATGGTAGATACTCGCTGATACACCCAGAAGATCAGGAACTCTAGAAGAATTCAGATTTTTAACACGAGAGTAAACGTAAAAAGAAGGTTTTACAAGACTCACGTTAACAATATTGCAGCAGTACGCACACAATCGAAGCGCAGTAAGGATGGCTAGTGTAACTAGCAAGAATACCACGAAAAGCAAGAAAAAAGAAGTACGCTATTAACTATTAACGTACCTGTCTCTTCCGAAACGAATGAGTACATAGATATACGTATAGCTACCATCGAATCCTCTTAGTCT
+
B@>:>@CBBCGLBBBBBACC?AA@@=@DEACDCCAA>A?CCCBBBC?AA=?9=>B:::9:(38==777@@B@=B=87;AAAA2AA>A=@A@9ACCACCCCCCCDB?B?CB?BBB?@@@@@ACCEHEEECCBB?CB@@=@AAAAAAA=A=@@@?BBCCCABA?AAA::;>BA????39::99:+:999?CHDDA'CD@C979A989>*/-.79;3838=AAA>@@@@ACA?B=?@C>CCC?BBBAAADDBBBBBBBB@@??>=;::@@:>>@==8=A:8778=>===
@ATNG8:04949:03593
GATGGTAGTAGTACAGCTAGTCATACCAGAAGATCAGGAACTCTAGAAGAATTCAGATTTTTAACACGAGAGTAAACGTAAAAAGAAGGTTTTACAAGACTCACGTTAACAATATTGCAGCAGTACGCACACAATCGAAGCGCAGTAAGGATGGCTAGTGTAACTAGCAAGAATACCACGAAAGCAAGAAAAAGAAGTACGCTATTAACTATTAACGTACCTGTCTCTTCCGAAACGAATGAGTACTATAGACTATCTGAGACTACCATCGAATCCTCTTAGTCT
+
<<;@455:::7<7://///<<<<<<>96:6:>B;;9=4;5;A@ABAC@CD?B?CBC@AA@@2A=A?CCBBABABB>BBBCGEG5BC?C@DIG:DDHADAABBDCDE?B@CE@AA@>@BBCBBBCCBBBCCCCC@CCCB=A@@?@AAA?B?B@@>@CCCCCBB?BBBCCD?BB?BAA<?;;;=5=00,0@@@@0BE=CBA=??ACC=A=???B<@<??BAA>ABCAAAB=?<?AA;@@?:??AAABCAAABD999B;@@BAABB@??;;877<1778<<<9?;;78
@ATNG8:04950:03582
GATGGTAGGCACTGCGCACACATCCCAGAAGATCAGGAACTCTAGAAGAATTCAGATTTTTAACACGAGAGTAAACGTAAAAAGAAGGTTTTACAAGACTCACGTTAACAATATTGCAGCAGTACGCACACAATCGAAGCACAGTAAGGATGGCTAGTGTAACTAGCAAGAATACCACGAAAGCAAGAAAAAGAAGTACGCTATTAACTATTAACGTACCTGTCTCTTCCGAAACGAATGAGTACGTGTGACGTACGTGAGCTACCATCGAATCCTCTTAGTCT
+
;5==;>?G@C;66@CCDBBBCCBCB=@@@<@CABAC@EACCCD@AA@BB>B>A@@DFDDF1;99@@@AAAAAAC;A:;;;;;*;B=C@CCC<CKHIICCCBBBCC@C?CE@C@@>@C@@AACFCCAABBBBC@CBBB?CCCCCCCC@B@BAA?BEDCBCBB?@??FCC?BB????=??BDD=A::4:<<==.=A:=888BB@@?<A=AA@@:=:=@CCE@DBBCBBB?C@BBE>FCB??@?AAABBBBBCCBBBBBBBBBBBECC>AABAA=AA?997;?A@BB
@ATNG8:04952:03588
GATGGTAGGACGAGCGTCTGAGAGGTACTCATTCGTTTCGGAAGAGACAGGTACGTTAATAGTTAATAGCGTACTTCTTTTTCTTGCTTTCGTGGTATTCTTGCTAGTTACACTAGCCATCCTTACTGCGCTTCGATTGTGTGCGTACTGCTGCAATATTGTTAACGTGAGTCTTGTAAAACCTTCTTTTTACGTTTACTCTCGTGTTAAAAATCTGAATTCTTCTAGAGTTCCTGATCTTCTGGTGAGATATGCATGATGCTACCATCGAATCCTCTTAGTCT
+
5==>@BBB@CC?A@@@@ABABBBB@BCDCCBB@CBCD>CC?C?BBBBBBD?DCCBC@B@CCCC?C@CDCCCCGCC>99999'9?:A@AA=ACCC@CCCBCC?AA@CCD@CCCCCCBC?BCC?C?CCCCCBBB?CCDD?CBBBDBBCCCCCCB@@@?BBC?@A>A@DCCCCCCBB>BBBBB:B>C;;;:;:*:CCCD>ABBCCCCBBB@CCCC5C@@AC@C@BB?BCCCCBB?B@CCCCCD?BBC@CCBBDBABCCCCCCCBBBCC?CBB@@>@C@BBB>BCB@@
@ATNG8:04958:03570
GATGGTAGTACATGATAGACGACACCAGAAGATCAGGAACTCTAGAAGAATTCAGATTTTTAACACGAGAGTAAACGTAAAAAGAAGGTTTTACAAGACTCGTAACAATATTGCAGCAGTACGCACACAATCGAAGCGCAGTAAGGATGGCTATTGTAACTAGCAAGAATACCACGAAAGCAAGAAAAAGAAGTACGCTATTAACTATTAACGTACCTGTCTCTTCCGAAACGAATGAGTACGATGAGATCTCGTGTGCTACCATCGAATCCTCTTAGTCT
+
AACC@CCCCCCCBBBBBCDDDCBBB@CCC@CECEDF@B@BBBCCCC@@?<@ACCC@@@@@0A?CDECGCCCBA@8@C:;;;;$;><<5955&5AA9>CABBCCCACCADBB?BCCCCBBBCCCBC@A@C?BBBD@CB@@@BCC?C?AAA?BBBB???A@DD?>?B?AA?ACC=AA>>=899:=@@BAA2??;?BBBABAAA>A?BAAA<A<BA???<?9::<<<7=:==>8=BDGCCBBBCBBBBBBBBCCCD>==ABBAA=:>ABBB?AA>AA@?BAAAA
@ATNG8:04965:03580
GATGGTAGGACGAGCGTCTGAGAGGTACTCATTCGTTTCGGAAGAGACAGGTACGTTATAGTTAATAGCGTACTTCTTTTTCTTTGCTTTCGTGGTATTCTTGCTAGTTACACTAGCCATCCTTACTGCGCTTCGATTGTGTGCGTACTGCTGCAATATTGTTAACGTGAGTCTTGTAAAACCTTCTTTTTACGTTTACTCTCGTGTTAAAATCTGAATTCTTCTAGAGTTCCTGATCTTCTGGTGTCGTCTATCATGTACTACCATCGAATCCTCTTAGTCT
+
8<@=?B@B?@A@@AA?;56<@=?@;?>??B;;5;@?@9@A?C@;;;@?@A;@@A00-0A==A8;9;AA>A00/:2/////$///)499@6;<;=9A9945:;:@>>>B?BCCDCBA@5;;?<@>BBBBBBA@=BBAB@D;<;B;;;@;;;BCABB=@@@?AA?B=@@BCCDC@A=A;;;;.;>B5;;<<<*;@@BB<B;;::9999;.555*55455.97@A?@@A;:9B?B?BA@A@A;??A>B;::BBCCCCDB;;;BBA@@@BBBBB?AA?BAA?AA@@B
@ATNG8:04966:03567
GATGGTAGTAGTACACTAGTCATACCAGAAGATCAGGAACTCTAGAAGAATTCAGATTTTTAACACGAGAGTAAACGTAAAAAGAAGGTTTTACAAGACTCACGTTAACAATATTGCAGCAGTACGCACACAATCGAAGCGCAGTAAGGATGGCTAGTGTAACTAGCAAGAATACCACGAAAGCAAGAAAAATAAGTACGCTATTAACTATTAACGTACCTGTCTCTTCCGAAACGAATGAGTACATAGATATACGTATAGCTACCATCGAATCCTCTTAGTCT
+
:99:00/ABBBBBB=;;?<655:993944.4?9:9@5=4;@A?<CCBCC?C?BBA<;<<<*;;AA?BA?@:>>?9>?AAAAA0AA=A5;;;.;;<5;;9959954.4.446<:=::>>>@BBBCBBBB;;;@@BABB8::B@@@BF?A?A;;49===>999?AAAACC=??799=:@>?@B7<=<7;BCCC1CC@B989?9==?:>:<>9:5;;?@CBE@CCBAABC?B?CCC=::9?@???CBBBBCCBBBAB=>>>AABB?>>:>??@@8;<=???7;;;;;
@ATNG8:04968:03565
GATGGTAGTCTCAGATAGTCTATAGTACTCATTCGTTTCGGAAGAGACAGGTACGTTAATAGTTAATAGCGTAACTTCTTTTTCTTTGCTTTCGTGGTATTCTTGCTAGTTACACTAGCCATCCTTACTGCGCTTCGATTGTGTGCGTACTGCTGCAATATTGTTAACGTGAGTCTTGTAAAACCTTCTTTTTACGTTTACTCTCGTGTTAAAAATCTGAATTCTTCTAGAGTTCCTGATCTTCTGGACAGAGTGTGCAGATACTACCATCGAATCCTCTTAGTCT
+
:999<A?ABBBDCCDBBBCCCCCAABBA@=:;09@AB;BB8;8;AACBCC?B@@;5058=?:;8<8<=<9///)/:)/////$/9:3;;==455/949//)/:)//555=9=@BBBAAA=@??<@<AAAAABB@=BBCB?CAAABBBBA@@@===>>:000+006?4>?B@@;CBA<?9999*56=800000*00==@3A::9955559.5555$554594949;79>?9:9C:C?CCC????BBB@CA<;:BBBBBBABCBBBBBB?BBCBC?BA?:::6:@BBA
@ATNG8:04968:03572
GATGGTAGATATATGCACGCTCTACCAGAAGATCAGGAACTCTAGAAGAATTCAGATTTTTAACACGAGAGTAAACGTAAAAAGAAGGTTTTACAAGACTCACGTTTAACAATATTGTAGCAGTACGCACACAATCGAAGCGCAGTAAGGATGGCTAGTGTAACTAGCAAGAATACCACGAAAGCAAGAAAAAGAAGTACGCTATTAACTATTAACGATACCTGTCTCTTCCGAAAACGAATGAGTACACACTCTCATATGACACTACCATCGAATCCTCTTAGTCT
+
::;;=>=ABBBBCBBBDCCCCCCCC?BBA?AABABA=@=@BBDBBA?AC<?<@???@A@@2A59:CA@@?@99:,:9;;999$9:;<?@@@9BBC?@BBBBAC;;;0;>CC=;;:499@<BBBBBAAACBDCE@BBBC>@@B<;;CE?C?C@A<@@@@FAAA@BBBB@@=::68?;2;:=<>1<//*/==>>0==@BBBCBBAAA5;7;;;A:>:888:88186292254:15555*537(......8986......222=A<;<:>;637377,331777393344
@ATNG8:04969:03572
GATGGTAGCACGACACGACGATGTGTACTCATTCGTTTCGGAAGAGACAGGTACGTTAATAGTTAATAGCGTACTTCTTTTTCTTGCTTTCGTGGTATTCTTGCTAGTTACACTAGCCATCCTTACTGCGCTTCGATTGTGTGCGTACTGCTGCAATATTGTTATCGTGAGTCTTGTAAAACCTTCTTTTTACGTTTACTCTCGTGTTAAGAATCTGAATTCTTCTAGAGTTCCTGATCTTCTGGGATGTGTGCGCAGTGCCTACCATCGAATCCTCTTAGTCT
+
>;=>@BBBBBBBBBCCBBB;66CCDDCCBBBA>ACBC>BCAF@CC@@BBD?CCAA@?C?BBBA?B?BDCBB?ABB@CBBBB2@@>A88829AAB@CCE@FC599AC??=?CFCA@BD?BB@;@<>>>====A;A>><:???A>><==AA@@=>>A::;;=@@<@AAA==>?C@@:==@DD5B=A8:::::+:=>>?7>;;986B???;?=AA=@;;;=:=:==<@@@>>>@<@=@@>>>B7;:>?6><<;<<<:;:B@>>>=B>>:==>AA;>><???=AA??>
@ATNG8:04978:03560
GATGGTAGTGTGTCTCTGAGAGTAGTACTCATTCGTTTCGGAAGAGACAGGTACGTTAATAGTTAATAGCGTACTTCTTTTTCTTGCTTTCGTGGTATTCTTGCTAGTTACACTAGCCATCCTTACTGCGCTTCGATTGTGTGCGTACTGCTGCAATATTGTTAACGTGAGTCTTGTAAAACCTTCTTTTTACGTTTACTCTCGTGTTAAAAATCTGAATTCTTCTAGAGTTCCTGATCTTCTGGAGATATCATCAGCGAGCTACCATCGAATCCTCTTAGTCT
+
;;:<;@DABBBBBBBBBCCCBBCCCCCDAA@@=@BBB>BC?C?C@@@BBB?BBCBB?C@CBCB@C@CDCCCBCCCACCEHF5BB>CDCC=C@@B=BAB@BE9;;;ACCAGEHFBBBC@BBB@CAGDCCCCCC@CCCB@BCCCDCBBBBCCEBBBC?C;:;;C?C?BBBBCDCCC?A;;;;6;>C=;;;;:*:DBBB=B@@ABB;;;B=AAAA0BCCCCACACC@BBBCCBB?B@CCCCBC@CCCABCBBBGCDBBCDCCCAA@CE@C@@@C@DD@CAA>ADCBB
@ATNG8:04979:03551
GATGGTAGCTCACGTACGTCACACGTATATTCGTTTCGGAAGAGACAGGTACGTTAATAGTTAATAGCGTACTTCTTTTTCTTGCTTTCGTGGTATTCTTGCTAGTTACACTAGCCATCCTTCTGCGCTTCGATTGTGTGCGTACTGCTGCAATATTGTTAACGTGAGTCTTGTAAAACCTTCTTTTTACGTTTACTCTCGTGTTAAAAATCTGAATTCTTCTAGAGTTCCTGATCTTCTGGGATGTGTGCGCAGTGCCTACCATCGAATCCTCTTAGTCT
+
:49<:=BCC?<@>@DABABCBA;;;ABD;;9:CCC?CC?B?AAABBBA@CD@@A<A?@BCC7;9;B@BAEECC?A@BBB3BB?CCCB>BDCC@BBG?BB?@ACCBA=??DBBBBB@BBC5979AAADAA>AB@@9?998??BAA@@@>>787/8378994:6;32276:<=.22222&2+2+22222$276==38885557788+////'////90507=:>@@:;7;3;5>????A=:;;=5===;;;@=>=B===;9<//+//-68066*-/637;;AA
@ATNG8:04980:03585
GATGGTAGAGAGAGCTCTCTCATCGTACTCATTCGTTTCGGAAGAGACAGGTACGTTAATAGTTAATAGCGTACTTCTTTTTCTTGCTTTCGTGGTATTCTTGCTAGTTACACTAGCCATCCTTACTGCGCTTCGATTGTGTGCGTACTGCTGCAATATTGTTAACGTGAGTCTTGTAAAACCTTCTTTTTACGTTTACTCTCGTGTTAAAAATCTGAATTCTTCTAGAGTTCTGATCTTCTGGTGAGATATGCATGATGCTACCATCGAATCCTCTTAGTCT
+
;:9:>@@BBBBBBCBBBBCCFCCCDA;AABCGACCDD>CC@C@CBBBCCC@BBBDD?B?BBBB?B?AACBBBBBB?@@@@@.@@<@?>>9?A?@=ABA<@C9989?AB>BABBBBBA??<=9=<A?@;:<>==A???:>>AAA??=<>>AA===><:;;<@@<A<@@@@@@?AA<AAABA5@;@;>?DDA/===AC;A???A=><AB9;;9;,;///@9=5==<AAAA=@>7///==@A;@@@=>>666?>>?@@<<=@@??@@<@@??@<@@<??@<AA@@@
@ATNG8:04984:03566
GATGGTAGTTATACAGATCAGACACCAGAAGATCAGGAACTCTAGAAGAATTCAGATTTTTTAACACGAGAGTAAACGTAAAAAAGAAGGTTTTACAAGACTCACGTTAACAATATTGCAGCAGTACGCACACAATCGAAGCGCAGTAAGGATGGCTAGTGTAACTAGCAAGAATACCACGAAAGCCAAGAAAAAAGAAGTACGCTATTAACTATTAACGTACCTGTCTCTTCCGAAACGAATGAGTACTGCGTCTCACTCTCGCCTACCATCGAATCCTCTTAGTCT
+
444<8<;;:::://///9<=@BDGG@CBB?;;6@<<6<4//////:6:;7<7655877888$756/////9:;==033444444#4<6;8=@@2??@<@;6:BB@BB60,0<:<00+/7;/45<<666B@@B:;6::9:;@>>995;?=D49992999445::7<555<<7;;68882866691//(/066696:%5:6:///;;97825389995:;97>99294:?===5830@@6=;;-0/99:;87338::>?:?>>8:<<+0/;699::8288288<48:>>>
@ATNG8:04986:03551
GATGGTAGAGTACAGTGTAGTAGACCAGAAGATCAGGAACTCTAGAAGAATTCAGATTTTTAACACGAGAGTAAACGTAAAAAGAAGGTTTTACAAGACTCACGTTAACAATATTGCAGCAGTACGCACACAATCGAAGCGCAGTAAGGATGGCTAGTGTAACTAGCAAGAATACCACGAAAGCAAGAAAAAAGAAGTACGCTATTACTATTAACGTACCTGTCTCTTCCGAAACGAATGAGTACGTGTGACGTACGTGAGCTACCATCGAATCCTCTTAGTCT
+
BCCD@CCDDBBBBBCCCDCCBDCCC?BBD@CCBBBC?C@BBAAACC?AA?B>AABBCCCC3B?ACCCDAAABBC9AA@@@@@0@D?C@CCC;CCC@ECCCCDDAB>C@CC@BBB?BBBABBCCCFCCCCBCC@CCBB@BBA?>>>@>B@CBB?BCBCCCBB?BBBAAA???<?AA;>>BBA;A@>;:99999%9@?B888@@@@A<AAAAA7;7;>BBB?CCAA@AA60-0;;5;00*/<>>ABBBABBCCDAAABBBBBCCCCC@B???C@CD?@=>=@??>>
@ATNG8:04986:03553
GATGGTAGCACGTGTGCTCTCTCGTACTCATTCGTTTCGGAAGAGACAGGTACGTTAATAGTTAATAGCGTACTTCTTTTTCTTGCTTTCGTGGTATTCTTGCTAGTTACACTAGCCATCCTTACTGCGCTTCGATTGTGTGCGTACTGCTGCAATATTGTTAACGTGAGTCTTGTAAAACCTTCTTTTTTACGTTTACTCTCGTGTTATAAATCTGAATTCTTCTAGAGTTCCTGATCTTCTGGGTGTTCAGCGAGTATCTACCATCGAATCCTCTTAGTCT
+
;<=>?BBBBBBB;@;9:DCCFCCCBBBCCBB?BCFE=BB@EBCCCCBAA>ADBBB@C>@ACC@B@CCCCCBAAA?@@@AA2AB@CCCC>BBCB?CCB?AA8:9?CBB?BBBAAABB?BDD>A>@=;;=<>>;??>>:?AA?>>>>>>A>==6688:;;;?B=@<@AA?>?ABD:>=>>>2>;@:>9=>=>'<<999)------9<=@<AABB8===>=5:5;=:=AAB?>>=C=A=>>@@8==<<7<==;?888B>>>=@A@@@=>>>@@<@B<>>@=@@?>>
@ATNG8:04986:03571
GATGGTAGCGCGACGAGCGTAGACCCAGAAGATCAGGAACTCTAGAAGAATTCATATTTTTAACACGAGAGTAAACGTAAAAAAGAAGGTTTTACAAGACTCACGTTAACAATATTGCAGCAGTACGCACACAATCGAAGCGCATTAAGGATGGCTAGTGTAACTAGCAAGAATACCACGAAAGCAAGAAAAAGAAGTACGCTATTAACTATTAACGTACCTGTCTCTTCCGAAACGAATGAGTACGTGTGCGACGTGTCTCCTACCATCGAATCCTCTTAGTCT
+
:<=>@CCCBBB@@@CCCCCCBCBCC@CDCABBBD??=@?AAC@@@C@CB@B?A???BBBB3B?BBB@@ACCAA@9?;;99999#49497?@@2==@:>C@ECC@@@@C@CC@BBC?BB@@@@CCECCCDCBBA=??;;5;@???A=@?B8:9AABC:::BAB?C@@?BA???<?<??@@=?=5;;=><===B170,//0/><<?@<@=A?=?4917=@@@?B???BDE@F@AAA:@@@=@<<=000;000//99888=BAAB?A@A=A99:A?BB?BBA=AA@@>
@ATNG8:04986:03585
GATGGTAGGACGAGCGTCTGAGACGGTACTCATTCGTTTCGGAAGAGACAGGTACGTTTAATAGTTAATAGCGTAACTTCTTTTTGCTTTGCTTTCGTGGTATTCTTGCTAGTTACACTAGCCGTCCTTACTGCGCTTCGATTGTGTGCGTACTGCTGCAATATTGTTAACGTGAGTCTTGTAAAAACCTTCTTTTTACGTTTACTCTCGTTGTTAAAAATCTGAATTCTTCTAGAGTTCCTGATCTTCTGGCGCTCTGTCACGTCTGCTACCATCGAATCCTCTTAGTCT
+
::8969<=8@=<5544444//////)///<?;;7;::808::>:9:444::7:::999)925955.99B=;;;<<8:<8<8888)--881-,-8,--8938//)/8(--//;<89<;==<995;54.48=:>>A@;:2;999.599>=999<;::<<>55.5::3:?8>:>?959@@@B@B??@@E1C@B?>?AAA+666>>2:/.--5--(,-06888)-//772727<74/////7486::<=:93845.95599555>>55/:////;;7;=<<=:>=6::<8<:??A
@ATNG8:04989:03577
GATGCGAGCGAGTGTGTATACCAGAAGATCAGGAACTCTAGAAGAATTCAGATTTTTAACACGAGAGTAAACGTTAAAAGAAGGTTTTACAAGACTCACGTTAACAATATTGCAGCAGTACGCACACAATCGAAGCGCAGTAAGGATGGCTAGTGTAACTAGCAAGAATACCACGAAAAGCAAGAAAAAAGAAGTACGCTATTAACTATTAACGTACCTGTCTCTTCCGAAACGAATGAGTACTGCGTCTCACTCTCGCCTACCATCGAATCCTCTTAGTCT
+
;<:5;;BBBBDEBBBCCICBB=AAFACCBBBB@CACCAACDDABB?B?AAA99:::.9<AAABABBABBA;>9;4999+9=9<5>@@7ABG@CCCBBBDBB?C@CC@CCC@ABABBBBCCBCCCCBBB@BB@@=@@@@@AAB>B@B@@>@CAAABCC@CCB???>AB?BBA<?=8889*9=>;9::999%0>9>///;9@A;37359;;)/)/8>@A@CA@ABBC@C?ABE>C::799:ACDBBBCBBBCBCCCBBBAA>AAA>@AB??<?H@BBA?CCCAB
@ATNG8:04991:03581
```
