## Supplementary material for "Massive Multiplexing Can Deliver a $1 Test for COVID-19": Fastq files for Ion S5 analysis of 24 indexed plates: E-gene_Plate02_Rep1_IonCode_0103.filtered.fastq (part 80 of 138)

```
GATGGTAGCTCGCTGATGATATCTCCAGAAGATCAGGAACTCTAGAAGAATTCAGATTTTTAACACGAGAGTAAACGTAAAAAGAAGGTTTTACAAGACTCACGTTAACAATATTGCAGCAGTACGCACACAATCGAAGCGCAGTAAGGATGGCTAGTGTAACTAGCAAGAATACCACGAAAGCAAGAAAAAGAAGTACGCTATTAACTATTAACGTACCTGTCTCTTCCGAAACGAATGAGTACGAGAGAGCACACGTGTCTACCATCGAATCCTCTTAGTCT
+
?@B=AGCC@B@CCCDCCCBBBCCCCACCD@CCCC@@=@@ABBBBCC@BB?B@BBAAABBC3B?CCCCCCCBBBC>AABCDDD5BB?C=@@A9ACD?BBCDCCE:99;?BB@BBB?ABCBBBCCCDDDEBBBB?AAAA>AACC@AAB=A=A:;6;AAAACCB@BAAACC?CC?AAA?BBAAA;@<=999898(:@?@BABA==@A:=:=AAA:=:=?@@@?AAAA@@A:=:>==6=9959@BACABB@??ABAAACBAAAA??;>><?BBBB=??<;;;:=>=>>
@ATNG8:04991:03588
GATGGTAGCACATGCATATCTCACCAGAAGATCAGGAACTCTAGAAGAATTCAGATTTTTAACACGAGAGTAAACGTAAAAAGAAGGTTTTACAAGACTCACGTTAACAATATTGCAGCAGTACGCACACAATCGAAGCGCAGTAAGGATGGCTAGTGTAACTAGCAAGAATACCACGAAAGCAAGAAAAAGAAGTACGCTATTAACTATTAACGTACCTGTCTCTTCCGAAACGAATGAGTACCTCTCAGACGCTCGTCCTACCATCGAATCCTCTTAGTCT
+
:9784999==<<666>CBCCCA<@?BCC@BBBBAA=B?BAAB@@A=@@@D@CCB@@@@@0?>@ABBBAAA??B9==@AAAA2?A=@2;;:&9>B>AAA@BB=9;6;>AA>A@D@CCCCGABAAAABCBJDC@@@@@=@@A@@???;?;?::49@@@@=<B:>>>>?A>BB<78829999:,7;;8?ACBB177>?=>:?>A<=9=:<<=>;>:>>;;:=@A??@@@3948@?8?BB8<@@==BC?CBBBBBB==>DF@@@<;;;:=;;;A=??:>>=176///
@ATNG8:04948:03615
GATGGTAGACACGTGTGCTCTCTCGTACTCATTCGTTTCGGAAGAGACAGGTACGTTAATAGTTAATAGCGTACTTCTTTTTCTTGCTTTCGTGGTATTCTTGCTAGTTACACTAGCCATCCTTACGCGCTTCGATTGTGTGCGTACTGCTGCAATATTGTTAACGTGAGTCTTGTAAACCTTCTTTTTACGTTTACTCTCGTGTTAAATATCTGAATTCTTCTAGTAGTTCCTGATCTTCTGGTCTACTACACTGTACTCTACCATCGAATCCTCTTAGTCT
+
@:==@=CC>BC?;;@969>>A@BBBBAACGCC@CDCD>CC@C@CCCCDCC?AA@:;59.499<7<8<;DDDBA@B?BBB=B+BB?B?>?8?@@B?CBB?BA2:99?==>BAA@BB?@<AAA<A<>888???=A>>><C=;;;86677;=<;<:919<=8<=:>;@;;;>>>>G<>>?A:@=@<>>AAA.==AAE:@@:;;>D?>?7;:3;AA>::=7;,/--366///88497=A=::99///17<;>;;9;;9:7:>?A====-//733-36066<499<??
@ATNG8:04950:03631
GATGGTAGCACGACACGACGATGTGTACTCATTCGTTTCGGAAGAGACAGGTACGTTAATAGTTAATAGCGTACTTCTTTTTCTTGCTTTCGTGGTATTCTTGCTAGTTACACTAGCCATCCTTACTGCGCTTCGATTGTGTGCGTACTGCTGCAATATTGTTAACGTGAGTCTTGTAAAACCTTCTTTTTACGTTTACTCTCGTTGTTAAAAATCTGAATCTTCTAGAGTTTCCTGATCTTCTGGACAGAGTGTGCAGATACTACCATCGAACTCTCTTAGTCT
+
8:::5:CB;95:::;;;==666<<>==<@@@@;@CEE=AB@DA@@@@@@A=>::<:6<6:>:>*0)////8>:;;7999::)8869:9:3944474444:81773333,3333;<==7<@A=B<A===>??@>>>>>8;::888662852297772/./366496A>>?>=:<=378799'5/667799:.9=AAC052;533--(--(----$--...2777288:=5555-5/775=8:48//).5777777=333...36375383337(-----2)..655
@ATNG8:04954:03647
GATGGTAGACACGTGTGCTCTCTCGTACTCATTCGTTTCGGAAGAGACAGGTACGTTAATAGTTAATAGCGTACTTCTTTTTCTTGCTTTCGTGGTATTCTTGCTAGTTACACTAGCCATCCTTACTGCGCTTCGATTGTGTGCGTACTGCTGCAATATTGTTAACGTGAGTCTTGTAAAACCTTCTTTTTACGTTTACTCTCGTGTTTAAAAATCTGAATTCTTCTAGAGTTCCTGATCTTCTGGTAGAGCGTGCATATATCTACCATGATCCTCTTAGTCT
+
::<>@A@?BCCA??B966<=@<A@@@??@<9;4;CDD=CC>B>ACCBCDCADBCBC@B?B@@?:C9=@?:A;;==7<<===+<@6@>??18AAA?BAA=@@<9994==6@>=>AA==:;;;=C=A>>>;;;;:>>>=8=<;;;==;;;?@A=;;;6888<>>;>=AAAAA675<499999+9.6.57<<>.;;?@=3A;;25257799(5555'27756/5/56,2288;777736975//(/5538<;>>>AB>>>@AA???===:<<///94//6<=86--
@ATNG8:04958:03643
GATGGTAGCGAGCGAGTGTGTATACCAGAAGATCAGGAACTCTAGAAGAATTCAGATTTTTAACACGAGAGTAAACGTAAAAAGAAGGTTTTACAAGACTCACGTTAACAATATTGCAGCAGTACGCACACAATCGAAGCGCAGTAAGGATGGCTAGTGTAACTAGCAAGAATACCACGAAAGCAAGAAAAAGAAGTACGCTATTAACTATTAACGTACCTGTCTCTTCCGAAACGAATGAGTACGTGTGCGACGTGTCTCCTACCATCGAATCCTCTTAGTCT
+
:ACC=A?BDEBBBBCBBCCCCBAAA?BBB@BBDEBB@B@BBCCCBB?AA?B@B?CA@@@@0@?ABCCCGDCCCC?CBBBBBB2BD>C>BDD<CCDACCCCCCCCB?A?:::;CD@BDBCCBBBBBBCCDBCC@CCCC@CBBBBCCC@C@CCB?BCBBBBBC@CBBBBA?BD@DCC=??BBA:A>>9>BBBB3BF?BBBBBBCAB>A?BBBB?B?CCHCC@BBBABCF@C@CCF>C@@>;;;CABABAAB@@>CCBBBB???<?BB?BABAA?@A=??;;@@>>>
@ATNG8:04959:03602
GATGTAGAGAGACTGTAGCGCACCCAGAAGATCAGGAACTCTAGAAGAATTCAGATTTTTAACACGAGAGTAAACGTAAAAAGAAGGTTTTACAAGACTCACGTTAACAATATTGCAGCAGTACGCACACAATCGAAGCGCAGTAAGGATGGCTAGTGTAACTAGCAAGAATACCACGAAAGCAAGAAAAAGAAGTACGCTATTAACTATTAACGTACCTGTCTCTTCCGAAACGAATGAGTACGATGAGATCTCGTGTGCTACCATCGAATCCTCTTAGTCT
+
BCBBBBBBBBCCDB@@CCCEDDDD=BBC?BBCCCC@C@BCBBCCC?AA?D?BAAABCBC2A>ACD>??CB???8?@@BBBB5BD?E5;;;6;BB@GBBACBCBB>B?BB@BCC@CBBBBCCCCCCCCCBBC?BB??=@BAABFBB?B@C@@>@CCCBBBD?CCACDD?@A>BBB?BB:9:28<<:@ACBB3BC?CBBBBC@@@8:7<BBC:<:>EBAA>ABAAABB@E?AAB>BCB?BBBCBBBBBBBBBBCBBB>A@A???@B=A@?@?<AA<>>><>BAAA
@ATNG8:04961:03644
GATGGTAGGAGACACGTCGCACACGTACTCATTCGTTTCGGAAGAGACAGGTACGTTAATAGTTAATAGCGTACTTCTTTTTCTTGCTTTCGTGGTATTCTTGCTAGTTACACTAGCCATCCTTACTGCGCTTCGATTGTGTGCGTACTGCTGCAATATTGTTAACGTGAGTCTTGTAAAACCTTCTTTTTACGTTTACTCTCGTGTTAAAAATCTGAATTCCTCTAGAGTTCCTGATCTTCTGGCGCTCTGTCACGTCTGCTACCATCGAATCCTCTTAGTCT
+
AADC@CCC?CAABDDDB@AABCCDCDDCCCCC@CCDD>CC@C@BBBCCCC?CCAAA@C>ABBE@B?CBBBBBBBB??==>=.>A>ABBB>BBBB?BCC?BB>>=>BBC@CBB@@@BB?B>>=A=D@@>>>??<@AAA;@>?>>;=;>>=>A;;;=;;<;<??=?<AA??AAA??:?ADDD2?<=999999)9=;;<6=<<:::@?@@;@DDD/C===A<@<@<@AAAA>>>9=9>CCA?=;?@>=;>==>A:::BBCB<<<?@CA;AAAAA;AA===><AA@@@
@ATNG8:04962:03627
GATGGTAGTACATGATAGACGACACCAGAAGATCAGGAACTCTAGAAGAATTCAGATTTTTAACACGAGAGTAAACGTAAAAAGAAGGTTTTACAAGACTCACGTTAACAATATTGCAGCAGTACGCACACAATCGAAGCGCAGTAAGGATGGCTAGTGTAACTAGCAAGAATACCACGAAAGCAAGAAAAAGAAGTACGCTATTAACTATTAACGTACCTGTCTCTTCCGAAACGAATGAGTACGAGAGTCAGAGCAGAGCTACCATCGAATCCTCTTAGTCT
+
CBBB=@@A:;9@@?BBBBBBBCBCB@CCCADCCBBB<@;?B>??@B?A@?B?B?@@DDEG5B?BAAAACCDCCC9AA;;;;;';?=@599505@;8=;:9BBB;;:;?CB?BBD@CCBCBCCCCCBBBBBBB?CBBB@AA@CCA@A?C?BCA>BBBBBBBA>B;<;BC>AA@CBB>AA:99.9==9?BBBB3BC?CBBBBBBBC@C?A@AA<?=>>A;;7;CBBBCB@C@BBB=DBB?ACC@@?CCCCBBBBBCBBBBBBBBAAA?BA99:?AA=A@@9=BBBB
@ATNG8:04963:03614
GATGGTAGTGCGTGAGAGAGAGACCCAGAAGATCAGGAACTCTAGAAGAATTCAGATTTTTAACACGAGAGTAAACGTAAAAAGAAGGTTTTACAAGACTCACGTTAACAATATTGCAGCAGTACGCACACAATCGAAGCGCAGTAAGGATGGCTAGTGTAACTAGCAAGAATACCACGAAAGCTAGAAAAAGAAGTACGCTATTAACTATTAACGTACCTGTCTCTTCCGAAACGAATGAGTACACATCGTCGTGTCGTGCTACCATCGAATCCTCTTAGTCT
+
BBBB?BCBBBBCCCCDCBBCCFDDD>BBB@DBBBDD@C?BBBBAAA@CA?A?BBBBBBBB3B@BBBBABCCBBB=AA?@@@@1@C@EADDD:CBC@EBBACCCDD?C?CC?BBC>@@BCCCDCCCCCCCCCC@CCBB?BBCCCCBA?B@E@@?@CCCCCCC@CCCBBB@BB?BBB799@@@:AAAA???==,9949BCDBABAD@D@BCCD?B?CBBBC@BBBBBA@=A?BBB>BBB@BBBABDCCC@@@BDCBBBBBBAAABCC@BBBBB?AB?DCB>BBA88
@ATNG8:04965:03601
GATGGTAGCCTCGCTGATGATATCTCCAGATATCAGGAACTCTAGGAAGAATTCAGATTTTTAACACGAGAGGTAAACGTAAAAAAGAAAGGTTTTACAAGACTCACGTTAACAATATTGCAGCAGTTACGCACACAATCGAAGCGCAGTAAGGATGGCTAGTGTAACTAAGCAAGAATACCACGAAAAGCATGAAAAAGAAGTACGCTATTAAACTATTAACGTACCTGTCTCTTCCGAAACGAATGAGTACACATCGTCGTGTCGTGCTACCATCGAATCCCTCTTAGTCT
+
:4::045::39999;;::=A966><<6;;=655?54.58<;;<55050447;69;555===+:6:=8333::499;133444444#4;=6><@@>0;55.59<;;<;;:5:056:>>>:>>>>?6667;A<<<666B?BBCC@BA@?AA<A=B>AAA=BB???BAA?BAA>AAA??=5000+00=>==0=0:77=?;@+?@7888;;7777-55'52220606254:7:455:;:7;799913330338:::::83733344<<=BBBB=B@?6333886;><5;33.39333
@ATNG8:04966:03602
GATGGTAGAGAGAGCTCTCTCATCGTACTCATTCGTTTCGGAAGAGACAGGTACGTTAATAGTTAATAGCGTACTTCTTTTTCTTGCTTTCGTGGTATTCTTGCTAGTTACACTAGCCATCCTTACTGCGCTTCGATTGTGTGCGTACTGCTGCAATATTGTTAACGTGAGTCTTGTAAAACCTTCTTTTTACGTTTACTCTCGTGTTAAAATCTGAATTCTTCTAGAGTTCCTGATCTTCTGGTGTCGTCTATCATGTACTACCATCGAATCCTCTTAGTCT
+
@<?<=;55<<ABB@@;66=;;;;;=566<@EAACCCC>BB=B;;;:;:4>8?599B?B@C@A@@D@BAAABBBCC@BBBBB3AA9=:::(3;::8>8857D=???=;=6;?ABBBBE@===;>;==>A878;:>@@?:==88677977;=>979759789=A;?=???@@AA?>9;5656'549178DCD/>::99,5577:5579:////&...-7272..-.864...05.336578--,60,,,,2,,,6867///565775:===>;>><@9;166/--
@ATNG8:04967:03618
GATGGTAGGCACTGCGCACACATCCCAGAAGATCAGGAACTCTAGAAGAATTCAGATTTTTAACACGAGTGTAAACGTAAAAAAGAGGTTTTACAAGACTCACGTTAACAATATTGCAGCAGTACGCACACAATCGAAGCGCAGTAAGGATGGCTAGTGTAACTAGCAAGAATACCACGAAAGCAAGAAAAAAGAAGTACGCTATTAACTATTAACGTACCTGTCTCTTCCGAAACGAATGAGTACATAGATATACGTATAGCTACCATCGAATCCTCTTAGTCT
+
/9980657(////99;==666;;;<5;;;:>@@;@ABDACBB:;5@=9:49:>?00/>>>0?,00797869///(//------#--/5;<;/=8<8<///<<<==8<79@<;;;5:?=<B:;<ACCCBBABB=AB@@=@BAABBCB?B@B@@?@CBCEECC@AAA??????<?BA<@@???8::9<999:::%:@;@?>;@AAAB=B688=A8=:>>BBC>AA???AA?A=BAA;A:949@@?@AA99:BBBBBAA====<<<;<<4867//(//)//-(-6///
@ATNG8:04974:03642
GATGGTAGTGTCAGTGCGCGTCGTCCAGAAGATCAGGAACTCTAGAAGAATTCAGATTTTTAACACGAGAGTAAACGTAAAAAGAAGGTTTTACAAGACTCACGTTAACAATATTGCAGCAGTACGCACACAATCGAAGCGCAGTAAGGATGGCTAGTGTAACTAGCAAGAATACCACGAAAGCAAGAAAAAGAAGTACGCTATTAACTATTAACGTACCTGTCTCTTCCGAAACAATGAGTACGATGAGATCTCGTGTGCTACCATCGAATCCTCTTAGTCT
+
DDCC?CCCCBBBCCBCCCCBBCCCC@CAA?ACAAAB@B@BBCEBBC?BC?C@BBAAAAAA2A?BBCABBBAAAD>A@BAAAA2BJAD@CCC:CCFIFI=;;@@00-0;>>;@0:7:@AACCDDHFBACCCCC@BBBC=@@ABCBBB@C?BBB?ABDCCCCD@???BBB?BB?AAA<??BAC;A??9;:::;,;><0006<?A>=:==AA@A;><>?BAA>A@@???B?B>AAD>::59?A@@BBBABBABBE=>>>@A@;;;??=BAA@@<??;?AA=@B>>?
@ATNG8:04978:03641
GATGGTAGAGAGACTGTAGCGCACCCAGAAGATCAGGAACTCTAGAAGAATTCAGATTTTTAACACGAGAGTAAACGTAAAAAGAAGTTTTTACAAGACTCACGTTAACAATATTGCAGCAGTACGCACACAATCGAAGCGCAGTAAGGATGGCTAGTGTAACTAGCAAGAATACCACGAAAGCAAGAAAAAGAAGTACGCTATTAACTATTAACGTACCTGTCTCTTCCGAAACGAATGAGTACGATGAGATCTCGTGTGCTACCATCGAATCCTCTTAGTCT
+
44993:===CCCBBBCCCCCCBBBA<BCCACDBCBC@E@CCCBBBB?A@<?<?ABCDDCC1B=743>>>;8333(389==>>+>>:;;;;=(=999;CCCCCBB@;@;9949@C255:;<<A>EABBC@A@C@CBBB@BAAACBDB?C?A;;6;CBBABBB9:8ECCC?9979A@=A?88828<<<AAABB3BB?BBBB?>:>=:>;>>?B;>;>@CDD@CC@A@BB?A:===6==?????BAAA?997>@ACBB@C<=;;>>9;7;;;??;?A=888:=@>99
@ATNG8:04979:03605
GATGGTAGGTGCACATGAGTGTATCCAGAAGATCAGGAACTCTAGAAGAATTCAGATTTTTAACACGAGAGTAAACGTAAAAAGAAGGTTTTACAAGACTCACGTTAACAATATTGCAGCAGTACGCACACATCGAAGCGCAGTAAGGATGGCTAGTGTAACTAGCAAGATACCACGAAGCAAGAAAAAGAAGTACGCTATTAACTATTAACGTACCTGTCTCTTCCGAAACGAATGAGTACGATGAGATCTCGTGTGCTACCATCGAATCCTCTTAGTCT
+
::==7;<>;====/////555----(,883-////48>7556:<<;0555;49::44444$5.555;>AA6655)5999;<<+<@:B:CBC7@?@7:6@@@><<@,0+00:>00+/;:396555<?>>99995=00)00/:9//4.5.554.4:999455388;9//)///8:056//*/:;177888+995////==;:5(/(....05...55;27///:::5=8555/5:;0545433443388=888;;:888::::95622254771222,24<::
@ATNG8:04995:03627
GATGGTAGCATCATGCATATCTCACCAGAAGATCAGGAACTCTAGAAGAATTCAGATTTTTAACACGAGAGTAAACGTAAAAAGAAGGTTTTACAAGACTCACGTTAACAATATTGCAGCAGTACGCACACAATCGAAGCGCAGTAAGGATGGCTAGTGTAACTAGCAAGAATACCACGAAAGCAAGAAAAAGAAGTACGCTATTACTATTAACGTACCTGTCTCTTCCGAAACGATGAGTACGTGTGCGACGTGTCTCCTACCATCGAATCCTCTTAGTCT
+
;;@@8<<<==696==@<A<ACCBBB?@@A=ACBBBC?B@C;;9:<<299496;<BB>DCC1>2866///88666./844444$4;6;.555&5<>9>BBBBBAA@5;5;?;>9929<;599??ACBCCBAAC@BBCC>B@@@@BCA;A=@;;4;?B@:::A<@?A9891771399,33333(377333333$394;;3338556(..333.3279<<<:>@@@@?A>@:=;@8@000;;<@@B@@@?=?===777@>AA6;:::=<==<:>=688?;?A<77
@ATNG8:04950:03652
GATGGTAGCACGAGTCACTCATATCCAGAAGATCAGGAACTCTAGAAGAATTCAGATTTTTAACACGAGAGTAAACGTTAAAAAGAAGGTTTTACAAGACTCACGTTAACAATATTGCAGCAGTACGCTCACAATCGAAGCGCAGTAAGGATGGCTAGTGTAACTAGCAAGAATACCACGAAAGCAAGAAAAAGAAGTACGCTATTAACTATTAACGTACCTGTCTCTTCCGAAACGAATGAGTACGAGAGTCAGAGCAGAGCTACCATCGAATCCTCTTAGTCT
+
A<AA>BBBBBCC@@@BBCCCBB===9;?D>A;9:;5499=>><<@@2455=8=@?94999$95<<@CBC@=888----(-888+=83;)555&5<>8=?CCCCB@@<A=A@>BBB@CCCCCBBBBBA@@BA@@;@BAB?CA@@@BBB?D=@;;49A@@AC??8:9??9:7:B>AAA288838/9994:????1?B=?@A<=9=:;5:===>><A<??CCC?B;;;????C?BBD>DBB?BAAAABA@AAA999@A@?AABB@@@>A89<<9939=:==>:>BABB
@ATNG8:04959:03658
GATGGTAGGACGAGCGTCTGAGAGGTACTCATTCGTTTCGGATGAGACAGGTACGTTAATAGTTAATAGCGTACTTCTTTTTCTTGCTTTCGTGGTATTCTTGCTAGTTACACTAGCCATCCTTACTGCGCTTCGATTGTGTGCGTACTGCTGCAATATTGTTAACGTGAGTCTTGTAAAACCTTCTTTTTACGTTTACTCTCGTGTTAAAAATCTGAATTCTTCTAGAGTTCCTGATCTTCTGGGCTGCGCTGATATGCGCTACCATCGAATCCTCTTAGTCT
+
:::<;?@>;AA;55;ABBCABDCC@BDCCCBB@BCBD>CD=BBBCBBCCD?BBD997;>BBBB@C@CCCCCCCDC?999:9*:;4;ABB=BCAA?AEGGKE?AABEBC@CCCCCCCC@DDC?B@CCCBABBB?BADD?CCBBCBAACCDDCBBBC?CDD@BB?B>AACCBBBDD@DDDDD;FAC=;;:::*:BCCD>CBBBBBCBBB@BLIK5C@@ACAC@BBACCCBBCC@C@BBCCCB<@@A@:@AAABCBBCCDCCCCCCCC?BBB@@?AD@ABB@BC@@@
@ATNG8:04959:03691
GATGGTAGTGATACAGATCAGACACCAGAAGATCAGGAACTCTAGAAGAATTCAGATTTTTAACACGAGAGTAAACGTAAAAAGAAGGTTTTACAAGACTCACGTTAACAATATTGCAGCAGTACGCACACAATCGAAGCGCAGTAAGGATGGCTAGTGTAACTAGCAAGAATACCACGAAAGCAAGAAAAAGAAGTACGCTATTAACTATTAACGTACCTGTCTCTTCCGAAACGAATGAGTACGTGTGCGACGTGTCTCCTACCATCGAATCCTCTTAGTCT
+
96BC:ADC;:6;ABADFBCBCCCCC?;;9;;;:AAA>@@BB;::CD=>?<?7997>8;;<+=7BBCBBBBAAAH>@?@DCCC0;;5;;???3@AB=@ABCCBB;;6::>=:??@455559?=@@ABACDFCCACBBA:;;ABA@@@<@;>;9.9@@@@CAC?AA@???=C@=???;?AAAB<999<9::::(7<5<778ABC?@;>8<<9=;>9=AC@@;@A?@@@C@@<@@>8=00+000>???897<787773;<;:76278565C>9;6;;5///)/::<<
@ATNG8:04961:03698
GATGGTAGCTATACGTATATCTATGTACTCATTCGTTTCGGAAGAGACAGGTACGTTAATAGTTAATAGCGTACTTCTTTTTCTTGCTTTCGTGGTATTCTTGCTAGTTACACTAGCCATCCTTACTGCGCTTCGATTGTGTGCGTACTGCTGCAATATTGTTAACGTGAGTCTTGTAAAACCTTCTTTTTACGTTTACTCTCGTGTTAAAAATCTGAATTCTTCTAGAGTTCCTGATCTTCTGGAGATATCATCAGCGAGCTACCATCGAATCCTCTTAGTCT
+
9:457;BBCABCBBBBCGECIDC;69BBBCDC?CCCC@CGAD@BBBBCBC@DDCCC<@>ACBB@B@BCDDDBABB?BCCBB3BB?BBBB=BABB>BBB=@?498:AAB>BBBBBEBB?BB@<A<ABAA@@@@<?@AB7;;>>@@ABAAAAA@@??=;;;=>><>=>>>A???AA<ACBCB5B9=8;;;::*:=///*/:<///<<:=8====.9??@A=C<??688====>;><>B=>=D;;;;<<;;CAAADCAAAAAAA;77:9///794==-76959;<>>
@ATNG8:04962:03687
GATGGTAGTGATACAGATCAGACACCAGAAGATCAGGAACTCTAGAAGAATTCAGATTTTTAACACGAGAGTAAACGTAAAAAGAAGGTTTTACAAGACTCACGTTAACAATATTGCAGCAGTACGCACACAATCGAAGCGCAGTAAGGATGGCTAGTGTAACTAGCAAGAATACCACGAAAGCAAGAAAATGAAGTACGCTATTAACTATTATCGTACCTGTCTCTTCCGAAACGAATGAGTACGATGAGATCTCGTGTGCTACCATCGAATCCTCTTAGTCT
+
:<A@?BCBBBBBBCCCICBBBCECC:9;<8<@AAA?;;9@BCBBBB?BB?B?AAABBDDC+B>BBBBBACCCCC>AAABBBA0@C7;6;BA7CCC@BCBBBBB<<8<,008=>><??B?@?AACCCCCG;;;>A@;;5:??>AAAA=B?B;;:;CDBCCCC?@AC:::@CC?CBB799@@?8?9939@@A299@9>>@???B@A<A=@AAA=A@@@@?A<885AA<?=?7?>>69==077=BBBBBBABBBBBBBBCCCAAABBB>??>?@=@B?>>?>=@999
@ATNG8:04965:03679
GATGGTAGGCGTGTGAGAGTCTGCCCAGAAGATCAGGAACTCTAGAAGAATTCAGATTTTTAACACGAGAGTAAACGTAAAAAGAAGGTTTTACAAGACTCACGTTAACAATATTGCAGCAGTACGCACTCAATCGAAGCGCAGTAAGGATGGCTAGTGTAACTAGCAAGAATACCACGAAAGCAAGAAAAAGAAGTACGCTATTAACTATTAACGTACCTGTCTCTTCCGAAACGAATGAGTACGATGAGAGAGCTCTCTCTACCATCGAATCCTCTTAGTCT
+
@@CC@CBB?CDEBBBCCCCABBBBB<BDCAECCCBB?B>@@BBBBB@BC@B?A?@;;;;;);=BAABBABABBB>B@AAA@@/:929;>@@6A@A=AA?@?CBBB?@<A@<;;;9==<=====??>>>=>=B<@?@@<@@@@@>>>;?<@;>>?BBBBBBB?B>>>BB?BB@>>>;@>999+99938====/>>:>>>>AAA>>1618>>?<A<@;::;;@A@>>>?<@<@BD;D>>>?B@@999????;A@@????>>>AA@@@:@?>==78828@@8>>:;;
@ATNG8:04968:03669
GATGGTAGATACTCGCTGATACACCAGAAGATCAGGAACTCTAGAAGAATTCAGATTTTTAACACGAGAGTAAACGTAAAAAGAAGGTTTTACAAGACTCACGTTAACAATATTGCAGCAGTACGCACACAATCGAAGCGCAGTAAGGATGGCTAGTGTAACTAGCAAGAATACCACGAAAGCAAGAAAAAGAAGTACGCTATTAACTATTAACGTACCTGTCTCTTCCGAAACGAATGAGTACTATAGACTATCTGAGACTACCATCGAATCCTCTTAGTCT
+
>>D??CCCCBBBBBBBCCCBBBCC?CCC@CBBC??>@@BBCCCCC=AA?C?CCBBBBBB3B@CBBBBBAA99929>?ABBB5BD>C5;;;*;BC?FBBBDCDDC@C@@?=?BB<BBBBBBBDDJCCCAAAC?CDBB?BBBCECCB=B?@??>@CCCCAAA@AAAAAA?CC?BBB=@ACCD<???<@@@@@2@A?B998BCAAA<A<AAAA7:7;?BBCAFBBABDG?B?BA@9@::6:AA@CCBAABBBBBBBBBBCCBCBCBB>AABBD?DD?BBB?ACB99
@ATNG8:04970:03659
GATGGTAGGTGCACATGAGTGTATCCAGAAGATCATGAACTCTAGAAGAATTCAGATTTTTAACACGAGAGTAAACGTAAAAAGAAGGTTTTACAAGACTCACGTTAACAATATTGCAGCAGTACGCACACAATCGAAGCGCAGTAAGGATGGCTAGTGTAACTAGCAAGAATACCACGAAAGCAAGAAAAAGAAGTACGCTATTAACTATTAACGTACCTGTCTCTTCCGAAACGAATGAGTACGATGAGAGAGCTCTCTCTACCATCGAATCCTCTTAGTCT
+
@>A?>BBA=A:9;;;;BCBFGDCBD@CBC@CB@@@000@AACBBBC@CC?C>@BA?@@@@1@@DECCBBDBBBB=;;;BBBB1C@<@4::9&5?;==BBBBEBCC@C?BB@BBA?AAABBCCECCBCCAAAGACCCC@C@A@BA@@<@?BA@?BCDCBBBC@CCCAA@=@?<@BC?BBBBB=???<?CCCC3CB?BBBAAAB>><>@BBAD5818?A;<5;;;;@BB@C?BBM?AA@?AACCCAAACBBBBBBDCCB>>>BBBBC?CBAAB?BA==;;7;?;;:
@ATNG8:04970:03663
GATGGTGTGTGTCTCTGAGAGTAGTACTCATTCGTTTCGGAAGAGACAGGTACGTTTAATAGTTAATAGCGTAACTTCTTTTTCTTTGCTTTCGTGGTATTCTTGCTAGTTACACTAGCCATCCTTACTGCGCTTCGATTGTGTGCGTACTGCTGCAATATTGTTAACGTGAGTCTTGTAAACCTTCTTTTAACGTTTACTCTCGTGTTAAAATCTGAATTCTTCTAGAGTTCCTGATCTTCTGGGTCTCTCTCTCACGCACTACCATCGAATCCTCATTAGTCT
+
/4==:<B@BBB;66;;==A;;;A@>;:9>:;4;@@A4950944=<<<<<;::9:95)5499<<8>:><:>=00*0:)//<<<*<==5===?5<<9727//*/;)//55997<<<;;9::.449395=00/0=00*99<=7A=>==;?;<<=449:9929??:>?<A7>??996=<<5:599,92925999*9.55<>299////:///)///&55459.5.5;7;/////;696;;<666054;;)5555<;;4559955555:=9=>==;477)////)//66/
@ATNG8:04971:03686
GATGGTAGGCGAGAGTGAGACGCAGTACTCATTCGTTTCGGAAGAGACAGGTACGTTAATAGTTAATAGCGTACTTCTTTTTCTTGCTTTCGTGGTATTCTTGCTAGTTACACTAGCCATCCTTACTGCGCTTCGATTGTGTGCGTACTGCTGCAATATTGTTAACGTGAGTCTTGTAAAACCTTCTTTTTACGTTTACTCTCGTGTTAAAAATCTGAATTCTTCTAGAGTTCCTGATCTTCTGGTGTCTGATCTGTATCACTACCATCGAATCCTCTTAGTCT
+
<<==?BCC@CBBBCDCCBCCCCCCCCCDDDCC=AACF>CB?C?CBBACDD?AAACC?C>A?CC?A;??AAAACDD?BBBBB3AB?B@@@=B@@A@CBB?BB5889BDB@BBBCBBBB>>>>:>;????;;;?;AA??688>>;;<<=?<;>>==D=::9<AD=D:?>@@@@==><===DD;A:?:>?AAA/=;777(------7:;?<>DDD/A>??D:?;?A<@>>=@@@<A=AA==::7;>A=>>>@>=>A>>>@@A<<<@AC;AAA=<6<<69;;9=>8::
@ATNG8:04976:03667
GATGGTAGCTCTGCTCTGACTCTCGTACTCATTCGTTTCGGAAGAGACAGGTACGTTAATAGTTAATAGCGTACTTCTTTTTCTTGCTTTCGTGGTATTCTTGCTAGTTACACTAGCCATCCTTACTGCGCTTCGATTGTGTGCGTACTGCTGCAATATTGTTAACGTGAGTCTTGTAAAACCTTCTTTTTACGTTTACTCTCGTGTTAAAAATCTGAATTCTTCTAGAGTTCCTGATCTTCTGGATATGAGTGACTCGTGCTACCATCGAATCCTCTTAGTCT
+
::=>@CBAABCC;;;CBBECCCCCCCBBBCBB@BCCD>CC@D@DBBBCCC@CCBBBACAEBBB@DAE;=;CCCCC@A@@@@,@C>BBDL>C@AA?ABB>BB9;;@CDC@CCECBBBI@CBF>B@BCCCCCCC@BBCC>AACBBBCCCBBBBB@@@?@;;7<A>A?BBBBBCFCC?@;;:;-;;B?DCIFI5BBCCH?CBBBCD<;;;5;@@@,@;;;B?CACC@CECCBBB?A>AB@@@B?@@A@IICCBCCCCCBCBFCCCBBB?@A@CC???=????BAAAA
@ATNG8:04978:03682
GATGGTAGGCACTGCGCACACATCCCAGAAGATCAGGAACTCTAGAAGAATTCAGATTTTTTAACACGAGAGTAAACGTAAAAAGAAGGTTTTACAAGACTCACGTTAACAATATTGCAGCAGTACGCACACAATCGAAGCGCAGTAAGGATGGCTAGTTGTAACTAGCAAGAATACCACGAAAGCAAGAAAAAAGAAGTACGCTATTTAACTATTAACGTACCTGTCTCTTCCGAAACGAATGAGTACTACTCTCAGAGACACACTACCATCGAATCCTCTTAGTCT
+
:99:6?;?=;;;====965<<;599,5=93;>@=@@7@=@BBBB@A<@=+0+00//44494#48::///88////(3344444$5949.555&5<<9=<<<B=BCC?B?<;5;;;:@B98;GCCCCCBBCB;;7<C;;6:@?=>>>?5;59:9248844.3::9;BB;<859;1///1668;;.833/3==>>=&==6<798:::587)74:;<><@:==AAA>ACBBCCD?B?BBC>CBB?BCDABBBBCCBAAAAAAABA>>>@A8868@@AA:==<@BC<>BBBB
@ATNG8:04981:03670
GATGGTAGGAGACACGTCGCACACGTACTCATTCGTTTCGGAAGAGACAGGTACGTTAATAGTTAATAGCGTACTTCTTTTTCTTGCTTTCGTGGTATTCTTGCTAGTTACACTAGCCATCCTTACTGCGCTTCGATTGTGTGCGTACTGCTGCAATATTGTTAACGTGAGTCTTGTAAAACCTTCTTTTTACGTTTACTCTCGTGTTAAAATCTGAATTCTTCTAGAGTTCCTGATCTTCTGGTATACACACTCGCTCGCTACCATCGAATCCTCTTAGTCT
+
@:===?;@;@;9:BABC@@AD;;;DDDCBBBC@BBBE>CC?A?@BBBCCC@BCABB8;7:BBA=B9=BCCCBB=C9BB===+==7@BBB>BCBC?BA@9;;,00@=9=:==>>AB@@=>=?;?=AAA;;;;;5;;;;8==>?;;;@@@@@@@?;;7;;;=AA5:5;;:;@BBFC8;;>>>3>=B;?@GGE.;;999)//<///;76:0878'278770507A4=:88<;99>49?C>::5:9>9@@>>>>?>>>?BB>>>>>>=;??A@@=@A<>>><===?<
@ATNG8:04984:03681
GATGGTAGGCGACATACATACGCGCCAGAAGATCAGGAACTCTAGAAGAATTCAGATTTTTAACACGAGAGTAAACGTAAAAAGAAGGTTTTACTAGACTCACGTAACAATATTGCAGCAGTACGCACACAATCGAAGCGCAGTAAGGATGGCTAGTGTAACTAGCAAGAATACCACGAAAGCAAGAAAAAGAAGTACGCTATTAACTATTAACGTACCTGTCTCTTCCGAAACGAATGAGTACTATGTAGAGCTCTATACTAATCGAATCCTCTTAGTCT
+
@:9945<<8=AB=BBBBDDBA@B@@=AA@=@A@5668<:=<<<<<@:=@7:59A>99999$9299>9955=<;<255@@A=B1@A>AACJJ<CB@@@@DBB@>00/6::4//55;;;;;>>@@CCCCHDDC?B;<;=@ABBDD;:9;ACDC@BCCCBBCC>ABCDBB???;?AA<?::8A9>?>?BBBBB3BC@CBB==<;;;*/,/9==6=7=ACBB>BB@@?BB@B@CCC>ABBAECCCCCCBBA@ACFFBAAA???>7;<6;7793:<=766=>><??
@ATNG8:04994:03657
GATGGTAGGACGAGCGTCTGAGAGGTACTCATTCGTTTCGGAAGAGACAGGTACGTTAATAGTTAATAGCGTACTTCTTTTTCTTGCTTTCGTGGTATTCTTGCTAGTTACACTAGCCATCCTTACTGCGCTTCGATTGTGTGCGTACTGCTGCAATATTGTTAACGTGAGTCTTGTAAAACCTTCTTTTTACGTTTACTCTCGTGTTAAAAATCTGAATTCTTCTAGAGTTCCTGATCTTCTGGGTCTACGCTCGTCGCGCTACCATCGAATCCTCTTAGTCT
+
9:>>?BBC?AB@;;:;?@DEDEBB?BBBDD;::;A@A<AC@C@CDCBBCC?CCCCC@CACCCB?CACCCCDDCCC?BBDDD1:;@BBCD>AB;;:<CD?DD7;;@ABB?BCBBBDDB?BBB@C@LCCCCCCC?@@CC@CBBBBCBCDE@AABBBB?BBB@BCAF@CFA@A;;;C@BCEEE:B?B>CC@A@,@B;;;7<BCCCCBA@@>AABB2BCCBCGF@BB?BEGBBAB?B@CECCBB?BDDJ=CBBBDBCBBBBBBBBCBBD=?>?BB?BB@CBA>ACCCC
@ATNG8:04950:03716
GATGGTAGTATCTGCACACTCTGTCCAGAAGATCAGGAACTCTAGAAGAATTCAGATTTTTTACACGAGAGTAAACGTAAAAAGAAGGTTTTACAAGACTCACGTTAACAATATTGCAGCAGTACGCACACAATCGAAGCGCAGTAAGGATGGCTAGTGTAACTAGCAAGAATACCACGAAAGCAAGAAAAAGAAGTACGCTATTAACTATTAACGTACCTGTCTCTTCCGAAACGAATGAGTACACACTCTCATATGACACTACCATCGAATCCTCTTAGTCT
+
>;=>@BB?@@@A@@?A@ABDEDCCC@CCC@CAAABE@C@CB@::9?=AC@B?C@=9899:9%:<=>?A?>:8;;3<7;:@@=+=C??:BBB7ABB?CABAAA@;;9:?CC@CBD@CCCACAAAGBBABBCBCADDCC>@@BCCCBA?D@CBB>A@CCCCBC?BBBCCC?BB?AAA?BBBCC<A??9::999(:@;99:?CEA@@=B;>>??<?=A@CBB@BCCAAAB@D=??D>BBB?AAABBBBBBBBABAAABBACBBBBBBB?BBBBB?BB?BBB?BBEBB
@ATNG8:04953:03744
GATGGTAGTGGATACAGATCAGACACCAGAAGATCAGGAACTCTAGAAGAATTCAGATTTTTAACACGAGAGTAAACGTAAAAAGAAGGTTTTACAAGACTCACGTTAACAATATTGCAGCAGTACGCACACAATCGAAGCGCAGTAAGGATGGCTAGTGTAACTAGCAAGAATACCACGAAAGCAAGAAAAAGAAGTACGCTATTAACTATTAACGTACCTGTCTCTTCCGAAACGAATGAGTACTATGTAGAGCTCTATACTACCATCGAATCCTCTTAGTCT
+
9///)///49.444955599:655<<.555.599;9:5;9=<<=>=:744047:8988=;;.86333=3334===6;;<@@@@1<C?A;?;;/655?=966<;<<<5;556.4==066>>BBBBBA@?B;::@;>:49049=<=<<>7>9=99.5==@@B@@<>=<<7718=<?A@>AA@@@9773,73333$398;;;==>?@?=?<>>>A5A6AAAA@<AD:::AA>@=@>@9;:=:000:9;=@997BA@>?8=88;9>9:::9==>??<@@:>>=9==977
@ATNG8:04967:03713
GATGGTAGTCTCAGATAGTCTATAGTACTCATTCGTTTCGGAAGAGACAGGTACGTTTAATAGTTAATAGCGTAACTTCTTTTTCTTTGCTTTCGTGGTATTCTTGCTAGTTACACTAGCCATCCTTACTGCGCTTCGATTGTGTGCGTACTGCTGCAATATTGTTAACGTGAGTCTTGTAAAAACCTTCTTTTTACGTTTACTCTCGTGTTAAAAATCTGAATTCTTCTAGAGTTCCTGATCTTCTGGGTGTATCAGCGAGTATCTACCATCGAATCCTCTTAGTCT
+
:///6<;:@A@:;<<566<<=99//////9/4.5?AA=CCAE@AB;<6594955944)45:9:>7@8@=?99//)/7)//:::);;;5<;>>45555.555.5<.5554:>6;;<<>;>?299949?@?ABBBBB>BBBB?BBAAA@BBB@@@000<>900/27:17184455555<7;55555$549499;;;$99@@B0>595555559.5555$544554949:7555595<8<9<<>=;:::>>939000<=<@A@@CCCDCBBC>A@@@B>AA>;:;9??>>=
@ATNG8:04970:03704
GATGGTAGGACGAGCGTCTGAGAGGTACTCATTCGTTTTGGAAGAGACAGGTACGTTAATAGTTAATAGCGTACTTCTTTTTCTTGCTTTCGTGGTATTCTTGCTAGTTACACTAGCCATCCTTACTGCGCTTCGATTGTGTGCGTACTGCTGCAATATTGTTAACGTGAGTCTTGTAAAACCTTCTTTTTACGTTTACTCTCGTGTTAAAAATCTGAATTCTTCTAGAGTTCCTGATCTTCTGGGCTGCGCTGATATGCGCTACCATCGAATCCTCTTAGTCT
+
@@B>?B??<@A@?@ABBCA?@BCC@CCAAB;:7;@?@A9B?C@CCCCBAB@CCBBC@DACCBA>B@BBCHGDDFE@;;;;;.;D>BBBB=BC::;;DGADL;;;;DCCACCCCDDCC@CHH?B?CCBBAAAC@DEDE@DCCBBBABBAA@@@@@A@@@A?BC@C?BBBBCCBBB@A;;;;.;>C>BCBBB2BCDKF?DDCFFIFCBB<AAAA0@ABCC@B@BC@BCCBBAA<@=@CCCEEABBBB;B:;;@BBBCCCDDCCCCBB?@@AAA>@@=;;;?BBFAB
@ATNG8:04979:03728
GATGGTAGGACGAGCGTCTGAGAGGTACTCATTCGTTTCGGAAGAGACAGGTACGTTAATAGTTAATAGCGTACTTCTTTTTCTTGCTTTCGTGGTATTCTTGCTAGTTACACTAGCCATCCTTACTGCGCTTCGATTGTGTGCGTACTGCTACAATATTGTTAACGTGAGTCTTGTAAAACCTTCTTTTTACGTTTACTCTCGTGTTAAAAATCTGAATTCTTCTAGAGTTCCTGATCTTCTGGGTGCGCTACAGTCTCTCTACCATCGAATCCTCTTAGTCT
+
CC@A>ADD?BBBB@@ACCCBBBAA?CDCDCBC@C???:?B?B@BBCCCBB@BCCCJ@D@BBBB?CACCCDCCC:99;CCCC5BB@CCCC=CCCC@CCC>BB8;;@CBC@CCCBBBA@=@@B?B?CDBBBBBC@BBBB@BBCCCCBBDCCCCCCCC?BBB@BC@C?AACCABA;;4;@>=>0>2;49@@@@1BBCCC;;:AACFCAA@;>>@@,@@@@B>B=@@=@BBBDCB@BACBBBBC?CBCC>CCCBBBA@@BBBBBCCCDD@BBBCC@DC@:;;?BBBBB
@ATNG8:04980:03707
GATGGTAGCGCATATCAGCGCAGCCCAGAAGATCAGGAACTCTAGAAGAATTCAGATTTTTAACACGAGAGTAAACGTAAAAAGAAGGTTTTACAAGACTCACGTTAACAATATTGCAGCAGTACGCACACAATCGAAGCGCAGTAAGGATGGCTAGTGTAACTAGCAAGAATACCACGAAAGCAAGAAAAAGAAGTACGCTATTAACTATTAACGTACCTGTCTCTTCCGAAACGAATGAGTACGAGAGTCAGAGCAGAGCTACCATCGAATCCTCTTAGTCT
+
8;;;;@AADECBCBCBCCCCCCCCB>CBB?CCCBBB9:7;BBBCBD@AA>B@AABCCCCC5C@ECGCCCCCBBB<B@@@CDD5CB?B5;;;*;EE>CBCBB@@CB@C@CA?ABB?BCBBBBBBCCBBBCBCB=B;;;8;AA@AA;;6;=B;;7:BBADCBC?BCEAA@@BA?BBB@BBBBA:@9979CDDD3AB?BBBABC@@@5618C@@<@=@@AAA=@A;::=?:=:>><6>==9>?BBBBBBBB????BAAAAABBABBBB?B@@BB=@<7:76+/0@@@
@ATNG8:04980:03743
GATGGTAGCTCGCTGATGATATCTCCAGAAGATCAGGAACTCTAGAAGAATTCAGATTTTTAACACGAGAGTAAACGTAAAAAGAAGGTTTTACAAGACTCACGTTAACAATATTGCAGCAGTACGCACACAATCGAAGCGCAGTAAGGATGGCTAGTGTAACTAGCAAGAATACCACGAAAGCAAGAAAAAGAAGTACGCTATTAACTATTAACGTACCTGTCTCTTCCGAAACGAATGAGTACGTGTGACGTACGTGAGCTACCATCGAATCCTCTTAGTCT
+
<;;@=A;@;;;=<B@ABBBBB;;9C:C@@9;;;;CDAC@CCCAAAD?BB@B>@?983;;;+<7@==BBCCBBBB;@:;;AA@,@B>C?DCD<CCCBLCBBBBBBB=A=@B?ACC@BBBBBBCCCCBBBBBAA=@@@@>ABCC:::C?C>C::6;AAADFCD@@@?A@@:9938989<;<=@289>?CAAAA/AA<>===A>?>B=B==>>><>:<AAA@59777777173773(39;49:::88899::7<?@BBB@BBBBBBA@8;000;6=>766;<A<<::
@ATNG8:04984:03707
GATGGTAGGAGACTGTAGCGCACCCAGAAGATCTGGAACTCTAGAAGAATTCAGATTTTTAACACGAGAGTAAACGTAAAAAGAAGGTTTTACAAGACTCACGTTAACAATATTGCAGCAGTACGCACACAATCGAAGCGCAGTAAGGATGGCTAGTGTAACTAGCAAGAATACCACGAAAGCAAGAAAAAGAAGTACGCTATTAACTATTAACGTACCTGTCTCTTCCGAAACGAATGAGTACAGAGAGTACGATATGTCTACCATCGAATCCTCTTAGTCT
+
<<<=?BBB@BBBCBBBDAAAFCDC>DBB?CBBBA@?A>A@ABBAA=AB=?=?AA?>?>?.?<ABBBBBBBBBF>AA:9999(9>9>6>>>3>>A=A???BD@==:>=@@<@AB<@==;;>>=A===AC@>>9>??A;>;;;899>4;6<9949A@???@@<AAA?CB>BB>B==9>>>??7>=;677777(7;7?>@A@@@@A9?9?A>><=:>?A;;7;?>><<;:A:AAD:<@A?BC>>>@@@@?A?AAAA=CAAA>===>>;A===?;??9>>A;A@999
@ATNG8:04984:03730
GATGGTAGCGCATATCAGCGCAGCCCAGAAGATCAGGAACTCTAGAAGAATTCAGATTTTTAACACGAGAGTAAACGTAAAAAGAAGGTTTTACAAGACTCACGTTAACAATATTGCAGCAGTACGCACACAATCGAAGCGCAGTAAGGATGGCTTGTGTAACTAGCAAGAATACCACGAAAGCAAGAAAAAGAAGTACGCTATTAACTATTAACGTACCTGTCCCTTCCGAAACGAATGAGTACGTGTGCGACGTGTCTCCTACCATCGAATCCTCTTAGTCT
+
>>>?>@?BCCCCCCCCCBBCCCCCE=CCCACBCBCC>B@CBAAABB?AA<?;=?A;;;;;*;?BBGCCCBBBBB9@A:;;;;*;A@B@BBB7:;E@CCBBBCC;;7;?AA?BBC@CFC?@@DCCCCCCCBBB@CCCD@CCCBBBBB?CACCC@CC@BBBBB@CCCACB?BC?CBD?ABABD>B>>8==;;;.=?>?AAABBBBB>><A=>>7:5:?BBB?ABBAA<@?@=A@C<???<:::BBAAABBAAABBBCBBBBBB<?;@<@@@AA<??:===>@@;;;
@ATNG8:04985:03718
GATGGTAGTGCGTGAGAGAGAGACCCAGAAGATCAGGAACTCTTGAAGAATTCAGATTTTTAACACGAGAGTAAACGTAAAAAGAAGGTTTTACAAGACTCACGTTAACAATATTGCAGCAGTACGCACACAATCGAAGCGCAGTAAGGATGGCTAGTGTAACTAGCAAGAATACCACGAAAGCAAGAAAAAAGAAGTACGCTATTAACTATTAACGTACCTGTCTCTTCCGAAACGAATGAGTACACACTCTCATATGACACTACCATCGAATCCTCTTAGTCT
+
95==@CCBBBCCCCCCDCCCCDBBB>@AA@CBDCCB@B@AAAD@DD?BB@C@BBBCABBB2B?ABC@@?AB???<?BCCDCC3CC@D@IIE9CBD@CCCDFCB@?>AAED@BAD?BBBABBCCBBA@ACCCB@BCBD>AAACBBBA?C@C?@=@CCCCCCD@???BBB@BB?@@A5::@@@;?><;=>===?&=>:8858@>@@A=D;AABB;>;>BCCC@EDBBBBC?B?BCD=CBB?ABBBBBBBBABC@@???A@BBBAAABB@BBBBB?BC?B??6:?BAA
@ATNG8:04991:03722
GATGGTAGGCACTGCGCACACATCCCAGAAGATCAGGAACTCTAGAAGAATTCAGATTTTTAACACGAGAGTAAACGTAAAAAGAAGGTTTTACAAGACTCACGTTAACAATATTGCAGCAGTACGCACACAATCGAAGCGCAGTAAGGATGGCTAGTGTAACTAGCAAGAATACCACGAAAGCAAGAAAAAGAAGTACGCTATTAACTATTAACGTACCAGTCTCTTCCGAAACGAATGAGTACACATCGTCGTGTCGTGCTACCATCGAATCCTCTTAGTCT
+
CBDF@CCD@B?A@CCCBBBCBDCCB>BBB?BBCCBB?B@DCCBCCB?BD@D@BBCAAAAA2A@DCCCCBBBBBB=BCBDDCC5CC@B;AAC7BCC@CCCBCBDCC?C@CD@CBB?BBBBCCCCBBA@<<<0.*.8..*/6699<8759?BBC?BBBCCCCC?CCBBAC?CC??>?<??@@@;>==9=@A@@/@B<@;::AAAAD9<9>?AB3838?AAA?B?@?ABB?B?CBB>CAB>ACBCBBB@BBB>>>BB@@?999@@@@@>BBB@@<@@=AAA<A>:;;
@ATNG8:04992:03728
GATGGTAGAGTATCATGTGTATCTCCAGAAGATCAGGAACTCTAGAAGAATTCAGATTTTTAACACGAGAGTAAATGTAAAAAGAAGGTTTTACAAGACTCACGTTAACAATATTGCAGCAGTACGCACACAATCGAAGCGCAGTAAGGATGGCTAGTGTAACTAGCAAGTAATACCACGAAAGCAAGAAAAAGAAGTACGCTATTAACTATTAACGTACCTGTCTCTTCCGAAAACGAATGAGTACACACTCTACATATGACACTACCATCGAATCCTCTTAGTACT
+
/77927//4444;;;<>>@B<<<5/)///)////4839.44444;;5;>:@9;;;49;:;$5.55<>;;<>===6?;:===;)555:7<>>2;:;6/0//99;>>9=9<<99//39////78:<<<<<<<@B?B>>?9<;;..---(-35/3,//99///63933/;;*///33..(.2222'255/5::::)551553...6561755558.5055:<<9<;99999498999:&444.5<<<<;::4//66///666699999944.4:999499-438,//////
@ATNG8:04996:03714
GATGGTAGTGTCATATGAGAGTGTGTACTCATTCGTTTCGGAAGAGACTGGTACGTTAATAGTTAATAGCGTACTTCTTTTTCTTGCTTTCGTGGTATTCTTGCTAGTTACACTAGCCATCCTTACTGCGCTTCGATTGTGTGCGTACTGCTGCATATTGTTAACGTGAGTCTTGTAAAACCTTCTTTTTACGTTTACTCTCGTGTTAAAAATCTGAATTCTTCTAGAGTTCCTGATCTTCTGGTATGACTAGTGTACTACTACCATCGAATCCTCTTAGTCT
+
BBDD?BACCCDBBBDCCCCCCC@@@CCCCCAA>ABBB=BC?C@BBCCCCF@EEBBC?C?CCCC?B?BBBB???CC?ABCCB1BB9;;EF@BBCB@FDL@CC;;:BBBCACCCCCECB?BBC?B@CCBBCCBB?BCAA?ABBCCBBBCDDEDAAABCCB@BB@B?AACBCCDBB=?:999-:=B;::9:9*:A;;;9;BCBCCCGCC>BBBB2BCCCCACACC@BBBCCCC?C?BCCCCC@BBB@BCCDCBBCCCCDCCCCCCBC@CDBAA?CD??@><?B?@A
@ATNG8:04949:03796
GATGGTAGCGAGCGAGTGTGTATACCAGAAGATCAGGAACTCTAGAAGAATTCAGATTTTTAACACGAGAGTAAACGTAAAAAGAAGGTTTTACAAGACTCACGTTAACAATATTGCAGCAGTACGCACACAATCGAAGCGCAGTAAGGATGGCTAGTGTAACTAGTAAGAATACCACGAAAGCAAGAAAAAGAAGTACGCTATTAACTATTAACGTACCTGTCTCTTCCGAAACGAATGAGTACGATGAAGAGCTCTCTCTACCATCGAATCCTCTTGTCT
+
A>AB?BCCCCCBACCCCCDCCCBCC@CCC@CCBB::9<7;;A@@?B?BB?B?AACCCCCC5D@DAAACCCBAA@;@@??@@@0AA>A5;;;4;CDGDCCCCEE@@>@AED@BCB>A@FDCCBBDBBBDCCCC@CCCC@C@@?BC@@=A@CAA@B@@AA000;?AACBB?AA>@BA=@@::9/9=?;99999(7?:@?AABBB:999?CABB>A>@ADAA?BEBBCCC@D?BBD=CCC@:::CBBBBBBBB????BB@??DBBBC?CBBBB?BD@>;:=@B@B
@ATNG8:04951:03763
GATGGTAGCACGAGTCACTCATATCCAGAAGATCAGGAACTCTAGAAGAATTCAGATTTTTAACACGAGAGTAAACGTAAAAAGAAGGTTTTACAAGACTCACGTTAACAATATTGCAGCAGTACGCACACAATCGAAGCGCAGTAAGGATGGCTAGTGTAACTAGCAAGAATACCACGAAAAGCAAGAAAAAAGAAGTACGCTATTAACTATTAACGTACCTGTCTCTTCCGAAACGAATGAGTACTATGTAGAGCTCTATACTACCATCGAATCCTCTTAGTCT
+
//77)//8<@A@====CCCCC;955.5447<;;@BB>B8;;@A@@A@BC:<:;@A;;;;;);9=<>B<@@<ABA4545::::):96;49;;0;<<9<<;BB@>:;89;@C=@@C?BAAABACCBBBBBBCCC@BCBC>AAA@A;::3;=@;;6:A@?@??@=<ABBBC?CC<887170;;::0:00*00000/$/;6<=:><8:AA=B<:8:@<@=AACBB?AAABBBB?B?BBA;A@@=ABBBBBEDBBB???BBB??B@><796707==<=;>A=;;;=AB:::
@ATNG8:04951:03781
GATGGTAGATACTCGCTGATACACCCAGAAGATCAGGAACTCTAGAAGAATTCAGATTTTTAACACGAGAGTAAACGTAAAAAGAAGGTTTTACAAGACTCACGTTAACAATATTGCAGCAGTACGCACACAATCGAAGCGCAGTAAGGATGGCTAGTGTAACTAGCAAGAATACCACGAAAGCAAGAAAAAGAAGTACGCTATTAACTATTAACGTACCTGTCTCTTCCGAAACGAATGAGTACATAGATATACGTATAGCTACCATCGAATCCTCTTAGTCT
+
A@A=?BCCCCCCCBBBCCECCBBBC>CDD?ABBCAA?A@BBBABBB>BB?B?BBBBCCAC3C@BBBBCAA@AAD?BB:;;;;.;B>C5;;;6;BDAI;<<CCC@@>@?BC?CBB@BCCCBBBBDCCCCCCBB?DCCC?BBBBBAAB?C@CBB?BCCDCCCA?BAABBB@BB?AAA;??@@@8???<>@@@@2@B?B999BB@AC:=:=A@@7;7:ACBB@BCBBBGC>@=ADF@CAA>ABBBBDCCCAAAABBBBB???A????A<AA==<;A?===><AA;::
@ATNG8:04953:03750
GATGGTAGCACACGAGATCTCATCGTACTCATTCGTTTCGGAAGAGACAGGTACGTTAATAGTTAATAGCGTACTTCTTTTTCTTGCTTTCGTGGTATTCTTGCTAGTTACACTAGCCATCCTTCTGCGCTTCGATTGTGTGCGTACTGCTGCAATATTGTTAACGTGAGTCTTGTAAAACCTTCTTTTTACGTTTACTCTCGTGTTAAAAATCTGAATTCTTCTAGAGTTCCTGATCTTCTGGATATGAGTGACTCGTGCTACCATCGAATCCTCTTAGTCT
+
;5@=?BCCCCCBBBBDBBCCCCCCDBBCCCBB>AFFF=CB>BACCCBBCC?CDD@@<@@CCCB?A>BCCACAACB?BBBBB1BB>AACD>CBAA>ABB>BC<==?BCC@BBBCCBBB>BBB@?<@>@@AAA?BBBB?BBCBBBBBBBCCCAAA@;AAA<@@9>;@@A?AAAAA;>??AA5A<@<>><<<.=A<<<5<?=8::@>>>=AAAC/A<<<C=C<AA<@@@@<<<=D<?>?AAA499@=AAAAA??>?>@AAA===AAA:@=>>D;;;7;>:5>@666
@ATNG8:04964:03777
GATGGTAGTGATACAGATCAGACACCAGAAGATCAGGAACTCTAGAAGAATTCAGATTTTTAACACGAGAGTAAACGTAAAAAGAAGGTTTTACAAGACTCACGTTAACAATATTGCAGCAGTACGCACACAATCGAAGCGCAGTAAGGATGGCTAGTGTAACTAGCAAGAATACCACGAAAGCAAGAAAAAGAAGTACGCTATTAACTATTAACGTACCTGTCTCTTCCGAAACGAATGAGTACTATGTAGAGCTCTATACTACCATCGAATCCTCTTAGTCT
+
889=;BBB@@ACCDCCCBAAABA@B866=9=BBDA@7;:=<==>BB=AB8:79ABABBBB3B?BBBABAACCCD>CBBBBAA0;;54.944&599=BBBBCBBBB@B@BC?BBB?BCBCBABBCDDCCBBBC@CBBB@BBBBBCBB?B?CBC@CLCCBBAD@BBAAAC@DE??>?999ACC;AAA>ACCDC3BB?999BCBABE>;7<AAA7<8;>CDC@CCCDCCE@B?BBB=B?@=?BABBB??????BBBBBBBBABBA??@=AA@@?:8818;:9=B???
@ATNG8:04965:03762
GATGGTAGACATATCGTACTCTCTGTACTCATTCGTTTCGGAAGAGACAGGTACGTTAATAGTTAATAGCGTACTTCTTTTTCTTGCTTTCGTGGTATTCTTGCTAGTTACACTAGCCATCCTTACTGCGCTTCGATTGTGTGCGTACTGCTGCAATATTGTTAACGTGAGTCTTGTAAAACCTTCTTTTTACGTTTACTCTCGTGTTAAAAATCTGAATTCTTCTAGAGTTCCTGATCTTCTGGCGCGTATGTATGTCGCCTACCATCGAATCCTCTTAGTCT
+
>:=>;CDCBBBCCCCCBBBCECCCCCCBBC@@<@@@A9BB=@=ACCCDBA=BCBBD?A?AABB?A>AAAACCCA@<:9979.3A6BBBB==>>??A@@=AA=ABAAAB?BBA?AA<=8<>>9>;?@??>>>@<@???:??BA>>>?@@BAA???@<??=<AD<A<??A?@>>>>7<<>??3?=A5<<AAA.@@@@@9A?>><>A=?==ACCC/@=>?A=B;??=@@@AA??<><>ABB>=9>AC=???@@@@???A@>@@@=@@@<>>>>E<AA;AAA<AB==>
@ATNG8:04971:03770
GATGGTAGCAGACGTGACAGAGCGCCAGAAGATCAGGAACTCTAGAAGAATTCTAGATTTTTAACACGAGAGTAAACGTAAAAAGAAGGTTTTACAAGACTCACGTTAACAATATTGCAGCAGTACGCACACAATCGAAGCGCAGTAAGGATGGCTAGTTGTAACTAGCAAGAATAACCACGAAAGCAAGAAAAAGAAGTACTGCTATTAACTTATTAACGTACCTGTCTCTTCCGAAACGAATGAGCACTGCGTCTCACTCTCGCCTACCATCGAATCCTCTTAGTCT
+
<<=>@FBAB<<?<555<@666<<@@?;;9=;;>ABA:C@BBBCCBA<@>+0+0/089<===+=7<;443;<774=3:8@<@@@+=B=B@DDD9CBB>A@A@?>A>=6;898197;>AB@ACCDCCD;;;BCBB@BBCB:;;@A@?>B;@;=94.4444438::69:9833-3:.348=6;;333,3;;433333$3949:>///97--(-(--(-527288=BC>7779879-5+255,522-5:::999A??===>@@?@?>>>@<@@@=>>>?@;=>7::>;A????
@ATNG8:04973:03786
GATGTAGCGCACACATAGATACAGTACTCATTCGTTTCGGAAGAGACAGGTACGTTAATAGTTAATAGCTGTACTTCTTTTTCTTGCTTTCGTGGTATTCTTGCTAGTTACACTAGCCATCCTTACTGCGCTTCGATTGTGTGCGTACTGCTGCAATATTGTTAACGTGAGTCTTGTAAAACCTTCTTTTTACGTTTACTCTCGTGTTAAAAATCTGAATTCTTCTAGAGTTCCTGATCTTCTGGTAGAGCGTGCATATATCTACCATCGAATCCTCTTAGTCT
+
:::;A=AADC@;;;A@BCCBBBCCBBBB@?A8;66@8@@:>:=AABC@C?BBB<<7<096<A=B?CBB;:9B;::544499'4=7<<=?8??@><A:0+/@+/0/:::7<???::;;9?@C?B=BAFCFCCCACCCB@CCCCCCCCCBBBB;;;B<@@B>BC@C@CCCBCBA@@655<<=2=8=8<<@@>,==:::.95:::;955>4=9=9,=@@AA<A?CB@CCBBB@A<@=BB@BCB@CBB@CCJCCCCAAB@@ABBD@@@B?@@@AA?AA>ABB>???@A
@ATNG8:04974:03753
GATGTAGAGAGACTGTAGCCACCCAGAAGATCAGGAACTCTAGAAGAATTCAGATTTTTAACACGAGAGTAAACGTAAAAAGAAGGTTTTACAAGACTCACGTTAACAATATTGCAGCAGTACGCACACAATCGAAGCGCAGTAAGGATGGCTAGTGTAACTAGCAAGAATACCACGAAAGCAAGAAAAAGAAGTACGCTATTAACTATTAACTTACCTGTCTCTTCCGAAACGAATGAGTACGAGAGTCAGAGCAGAGCTACCATCGAATCCTCTTAGTCT
+
CCCCBBBACCCCCCCCCECACCC?CCC@CCCDAA?B@CCDCCCD?CC?C?BBCBBBBB3B@BBBBBBBBBBB>BB@A@@@2@B?B?CFC9AAC?B?>;==>88188<A<B@@=@@A?????@@@A@>>>A;A@A@9=<==????<@<??C?BAC???=>:>B?>A@<>=289A;@@888-8<=78::::)8>;==>B>>>?A<A<AB>=:=<@D<@@=@@>>>?>499<<A8=AA?BCCDDCD===@@AAAAAA>>?@>>@>>9>>C>>9>>98::8>>@@A
@ATNG8:04977:03760
GATGGTAGGACGAGCGTCTGAGAGGTACTCATTCGTTTCGGAAGAGACAGGTACGTTAATAGTTAATAGCGTACTTCTTTTTCTTGCTTTCGTGGTATTCTTGCTAGTTACACTAGCCATCCTTACTGCGCTTCGATTGTGTGCGTACTGCTGCAATATTGTTAACGTGAGTCTTGTAAAACCTTCTTTTACGTTTACTCTCGTGTTAAAATCTGAATTCTTCTAGAGTTCCTGATCTTCTGGCGCTCTGTCACGTCTGCTACCATCGAATCCTCTTAGTCT
+
5<=>:96B?@@@:9<=@???ABCD@BBCBBCC@CCCD>AA>A@CCCCBBB@DCC::7;=AADEAE?CCDHEDCCC@BBBBB0;;:;CCE>CBBB?BA@>AC?AAABAC?AABBBBBC>AAC>A7;;A@<;;B>AABB@CCCCBCBBBBBD@A@CA?BBD@DD@D?AAB;;;CCEFBBBDC<C?C=;<;;.;ABBD:==BBCCCBAA5;;;.;@@;;5;5;A>BCCDECB@B@BBCA@A<@;;5;@;;;;:;CCBBB@:99@@@=?@?=?;<<6000;???BB
@ATNG8:04981:03756
GATGGTAGGCGTGTGAGAGTCTGCCCAGAAGATCAGGAACTCTAGAAGAATTCAGATTTTTAACACGAGAGTAAACGTAAAAGAAGGTTTTACAAGACTCACGTTAACAATATTGCAGCAGTACGCATACAATCGAAGCGTCAGTAAGGATGGCTAGTGTAACTAGCAAGAATACCACGAAGCAAGAAAAGAAGTACGCTATTAACTATTAACGTACCTGTCTCTTCCGAAACGAATGAGTACTGCGTCTCACTCTCGCCTACCATCGAATCCTCTTAGTCT
+
CBBB<=<@?B;;;<?>B>>B@955;39<=8666955.58::;?=<@:00*/)/::44444$369:;=BAAA99929;=?AA5==8<2989(737168;;//.--(-2-/(..50553333./.669:9555,25594.....655528,2236;;9::79949;<577<@A?BBB573>>569:45555)2232225///8:6:4=9;<08/7<<8727977<66051758.7//(////;>77798;8>?>::8>===;>AA;>====9>?<ADD=@@@88
@ATNG8:04981:03777
GATGGTAGAGTATCATGTGTATCTCCAGAAGATCAGGAACTCTAGAAGAATTCAGATTTTTAACACGGGAGTAAACGTAAAAAGAAGGTTTTACAAGACTCACGTTAACAATATTGCAGCAGTACGCACACAATCGAAGCGCAGTAAGGATGGCTAGTGTAACTAGCAAGAATACCACGAAAGCAAGAAAAAGAAGTACGCTATTAACTATTAACGTACCAGTCTCTTCCGAAACGAATGAGTACACATCGTCGTGTCGTGCTACCATCGAATCCTCTTAGTCT
+
ABCC@CCBBBBBABBDHCCCBBBBC?CDD@CBBCBB?B>BBCDDCB?BCAC@CCCBBBBB5B@DCAAA=ACCDMGBB@@@@@1@D@C?CEE;CCDBCBBB@BC998;@BB?CBA?BCBBCCDCDCCCCBB@?<?C@@=AAACCDDC?B@BBB@BDCCBBBB>BBBBBB@BB?BBA>@@:::,7;;8?@AAB3AB?A888??AAA=D;??>><@<@ABCC@C???BBC>A?BAA;A?><@BCCCAAACCCB@@BCBBA???BBCCC?AAAAD?CC?BCA=BAAAA
@ATNG8:04984:03796
GATGGTAGTGATACAGATCAGACACCAGAAGATCAGGAACTCGTAAGAAGAATTCAGATTTTTAACACGAGAGTAAACGTAAAAAGAATGGTTTTACAAGACTCACGTTTAACAATATTGCAGCAGTACGCACACAATCGAAGCGCAGTAAGGATGGCTAGTGTAACTAGCAAGAATACCACGAAAGCAAGAAAAAAGAAGTTACGCTATTAACTATTAACGATACCTGTCTCTTCCGAAAACGATGAGTATATGTAGAGCTCTATACTACCATCGAATCCTCTTAGTCT
+
7;<<@AAACBCC@EBCCCA;?;;>B=?@@<=@ABBB>@;00////)/6479<?:8;733888$3,366///66666.63//999'99)//2777.9::6=>666==55605???=A:;79BA;;;5>=>996=<AA?CBBG@BACCCAAA=@;@0000D?@F?BB=9988?@=BB@BBB:<8:9929886;AAAAB)BB?BB>AABAAAA=C<>>>>=?8;;8///(//../.72732222&2222252225556652226666::8<==A8;<@8949<8<;=7<:::7
@ATNG8:04986:03773
GATGGTAGGCGACATACATACTCGCCAGAAGATCAGGAACTCTAGAAGAATTCAGATTTTTAACACGAGAGTAAACGTAAAAAGAAGGTTTTACAAGACTCACGTTAACAATATTGCAGCAGTACGCACACAATCGAAGCGCAGTAAGGATGGCTAGTGTAACTAGCAAGAATACCACGAAAGCAAGAAAAAGAAGTACGCTATTAACTATTAACGTACCTGTCTCTTCCGAAACGAATGAGTACCTCTCATACGCTCGTCCTACCATCGAATCCTCTTAGTCT
+
AABB@CCB?BBBBBBBCCAA@@00/8==;7<>CCBB?B?BCBBBBB>BB>B?BBB@@@@A2@?CDA@BCCC877)7=999:;*;B=@4999&5BB@CBBBCCCCC?B?BC@AAA?CCBCCCCCCDCBBBBBD@CCCC?BABABBBB=A=A??=@BBBCCCC?CCCAAA>BB?999>AACCD>BAA=<<<<=.<A>A887AAA>>;><@@@E8;7;ACBB?BBBBBCC>A>ABD>CBB?BBBBBBB?AAAAAAAAAAB@??A7::B=DAAAA;AA=;;:;?@:;;
@ATNG8:04987:03778
GATGGTAGTGTCATATGAGAGTGTTTACTCATTCGTTTCGGAAGAGACAGGTACGTTAATAGTTAATAGCGTACTTCTTTTTCTTGCTTTCGTGGTATTCTTGCTAGTTACACTAGCCATCCTTACTGCGCTTCGATTGTGTGCGTACTGCTGCAATATTGTTAACGTGAGTCTTGTAAAACCTTCTTTTTACGTTTACTCTCGTGTTAAAAATCTGAATTCTTCTAGAGTTCCTGATCTTCTGGTCTACTACACTGTACTCTACCATCGAATCCTCTTAGTCT
+
A<BC?BCCB:6:ECCCCICCCA@AJ?CABB;:6;@AA=AC>A?ACCCCBC@BCCCC@B@BCDC@CBFBBBCCCBB@BCDDC5BC@BCDD?CCBC@CCB?BB>BABCCC@CEEIEECC@CBB@BALCAAACCC?CCCC@CBBBBBBBBBBBA?AAB=AAB?;;:;?BDBCCABBD@BAAAA7A=A><;;;<*;@ABC=CBCBCBC;;;?BBBB5@ABBD@C@DDABCBBAAC?B?B@?@@@8;:CABBBBBBCA@AABCBBCBBDHADBAAC@DE@AAA?A@@CA
@ATNG8:04990:03772
GATGGTAGGCACTGCGCACACATCCCAGAAGATCAGGAACTCTAGAAGAATTCAGATTTTTAACACGAGAGTAAACGTAAAAAGAAGGTTTTACAAGACTCACGTTAACAATATTGCAGCAGTACGCACACAATCGAAGCGCAGTAAGGATGGCTAGTGTAACTAGCAAGAATACCACGAAAGCAAGAAAAAAGAAGTACGCTATTAACTATTAACGTACCTGTCTCTTCCGAAACGAATGAGTACTGTATCTATGTGTGCGCTACCATCGAATCCTCTTAGTCT
+
/:;;=A?A=CBBBBCBBBBA@C;;;0;AB?CCCCDC@C@BBBBCCE@CC?C?CBBCBCBB3B@AAADDAA@BBB<BBBCDCD5BB@CAFJG;CCC@BBBCCBB;;:;@BB@CCC?AABBCCCCBBB@??BBB?BA??<?BACABAA=A@C@?=?BBABBBB?BCCA??;?@;9:98<<999+2676567888%8>:>888AAAAA:?<???>5;6;>AAA@BBBAA?=3:3:=>5<??;?CDCCCB@BABBEB=>>@B===??@??=?@@??:8818;;:=A???
@ATNG8:04992:03758
GATGGTAGCACACGAGATCTCATCGTACTCATTCGTTTCGGAAGAGACAGGTACGTTAATAGTTAATAGCGTACTTCTTTTTCTTGCTTTCGTGGTATTCTTGCTAGTTACACTAGCCATCCTTACTGCGCTTCGATTGTGTGCGTACTGCTGCAATATTGTTAACGTGAGTCTTGTAAAACCTTCTTTTTACGTTTACTCTCGTGTTAAAAATCTGAATTCTTCTAGAGTTCCTGATCTTCTGGTGAGATATGCATGATGCTACCATCGAATCCTCTTAGTCT
+
@:<=?BBBCCCCBBBCBCCCCCCCCCBBDC@A?ACCJ=BB?C@CCCDBBB?BCBB@@C?CCCC?C=ABBCBBBBB?A?AAB2BB@BBAA;AAAA?ABB@CB===>BBB@BBBACBAA<>>A:>:>>>>>;;;;>>@A;A@@@<<>@@@AAA>=<<=<=<<AA=>;>>>>>AAAA9@@@A@5@=A8::AAA.AC???6;;<8::A=>>9>CDD/A:::B=B=??;?@@D====A:?=AAAA8>;A==>==>>=<=<=@@AAAAA@@9@>>>A<@@:??D<AA<<<
@ATNG8:04994:03786
GATGGTAGGAGACACGTCGCACACGTACTCATTCGTTTCGGAAGAGACAGGTACGTTAATAGTTAATAGCGTACTTCTTTTTCTTGCTTTCGTGGTATTCTTGCTAGTTACACTAGCCATCCTTACTGCGCTTCGATTGTGTGCGTACTGCTGCAATATTTGTTAACGTGAGTCTTGTAAAACCTTCTTTTTACGTTTAACTCTCGTGTTAAAAATCTGAATTCTTCTAGAGTTCCTGATCTTCTGGATACACTCATGTGCACCTACCATGAATCCTCTTAGTCT
+
?@>>4444.4449;=<===<ABAB@CBBBCBC@CCCI>CCAC@@@A@ABB@CDBAA>@<@=AA<?=?AAAAB===633333$37177;;5:<@B>BCC?AA;9:9?7938AA@AB?><>BC=A;>>@@><=>=@@@B7;;?>>AB===>78/767)////)/93<8<=A??>>AA4999<=2<<A668DDD/@ADEH7;8;>>@@@A>>1////(////;5;4>>;>>==>??;?=;;:;;:;===<A;;<AA@?===>=<<=;??=79669(,,),,,068666
@ATNG8:04995:03757
GATGGTAGCTATACGTATATCTATGTACTCATTCGTTTCGGAAGAGACAGGTACGTTAATAGTTAATAGCGTACTTCTTTTTCTTGCTTTCGTGGTATTCTTGCTAGTTACACTAGCCATCCTTACTGCGCTTCGATTGTGTGCGTACTGCTGCAATATTGTTAACGTGAGTCTTGTAAAACCTTCTTTTTACGTTTACTCTCGTGTTAAAAATCTGAATTCTTCTAGAGTTCCTGATCTTCTGGGTCTCTCTCTCACGCACTACCATCGATTCCTCTTAGTCT
+
A=CD@DCCBBBBBBBCCDFECCBCCBCCDDBB?BCBB>BD@D?BCCCCBC?CCCCB?B?ACCC@C@CAABBBBBB???@?@2@B?ECCC>BAAA?CDC@@@<><=A?>;?BABBBB@<@AA:>:><<8889<:<@@@;@AAA>==>>=A?A@;;<8<<<:>B=A<AAA???AAA<>>A@@6@<@:>>@@@/@@??A4=98888??AC;>>>>/?;;;?<?=@A<@>>>====B=AAABAB<>===7=@@@@AA?@@>@AAA>>>@<::;;@@=B=>>><>A:::
@ATNG8:04948:03805
GATGGTAGTGTCAGTGCGCGTCGTCAGAAGATCAGGAACTCTAGAAGAATTCAGATTTTTAACACGAGAGTAAACGTTAAAAAGAAGGTTTTACAAGACTCACGTTAACAATATTGCAGCAGTACGCACACAATCGAAGCGCAGTAAGGATGGCTAGTGTAACTAGCAAGAATACCACGAAAGCAAGAAAAAAAAAAGTACGCTATTAACTATTAACGTACCTGTCTCTTCCGAAACGAATGAGTAACATAGATATACGTATAGCTACCATTCGAATCCTCTTAGTCT
+
///7277::===:;;5565<;;;==<==7;;;<;<.5.5949944.44.45:999:999'92333333<;:991///)/777'//)/3:::+:99.56;9<:;//)-0--(--/)//:7;;;>?<;<<==>@;@?==455<:554<7@8=?<8666<>><<85859><78:5::6(//888/8/3,3333333333"//688..//59388--(-(--222277.2277272666.632+222822+22558555557;778533689)--(-33*--2?@><9::?:
@ATNG8:04949:03810
GATGGTAGTATATCGCGTCGCTATCCAGAAGATCAGGAACTCTAGAAGAATTCAGATTTTTAACACGAGAGTAAACGTAAAAAGAAGGTTTTACAAGACTCACGTTAACAATATTGCAGCAGTACGCACACAATCGAGGCGCAGTAAGGATGGCTAGTGTAACTAGCAAGAATACCACGAAAGCAAGAAAAAAGAAGTACGCTATTAACTATTAACGTACCTGTCTCTTCCGAAACGAATGAGTACTGTATTATGTGTGCGCTACCATCGAATCCTCTTAGTCT
+
;<>?@BBCABBBCCCBCCCCCCCCC?CBC@DBBB@@=A?CCCCCCB?BC@D@BAA:;:::.:?ABBABCBBCCD<BBBBBBB5BB>B?BBB<BBDADAABCCD@@=@@BB@BDD?BACCCCCCCCCCCCCBA>ACC@@<@AA@AAB=A?A;;:;CDEDCCC?AABCBB@BB?BBC=@@:::27;;9999:::%:?;>:9:CCCAA<@<@?@@7:6:>AAA?CBAA@CA<?<?@@9@::8:??CBBBBBCCC?BBBBBCCCBBBBB???A>>;>A<:;:;>?666
@ATNG8:04950:03811
GATGGTAGTCTCAGATAGTCTGATAGTACTCATTACGTTTCGGAAGAGACAGGTACGTTAATAGTTAATAGCGTACTTCTTTTTTCTTGCTTTCGTGGGTATTCTTGCTAGTTACACTAGCCATCCTTACTTTGCGCTTCGATTGTGTGCGTACTGCTGCAATATTGTTAACGTGAGTCTTGTAAAACCTTCTTTTTACGGTTTACTCTCGTGTTAAAAATCTGAATTCTTCTAGAGTTCCTGATCTTCTGGTATGGGATAGTGTACTACTACCATCGAATCCTCTTAGTCT
+
B@@;:===ABA@@;;==>@;A>>666>===>00)/////)/:6=>BCAAABB4:5;;?9?<?B@?;A=@???>A?=@;;<<<=<&<?;<899+735::0955.6>169CCCC@BDCCDABA>BBB;@;A;;;,;BB::99B>B@CCCB@B@;::;990/;::=/00/;7;7<699;;?CC>?@ACC8B<@9;;;;;*;;;9@>6>>>;:9@?AA@CCCC1C@@AE@C@AB>@@@B@AA6;6;B@9599=95.59555)5999<;;;>>=<>==8566::39:2///179:;;
@ATNG8:04960:03831
GATGGTAGTATAGAGCTCTACATAGTACTCATTCGTTTCGGAAGAGACAGGTACGTTAATAGTTAATAGCGTACTTCTTTTTCTTGCTTTCGTGGTATTCTTGCTAGTTACACTAGCCATCCTTACTGCGCTTCGATTGTGTGCGTACTGCTGCAATATTGTTAACGTGAGTCTTGTAAAACCTTCTTTTTACGTTTAACTCTCGTGTTAAAATCTGAATTCTTACTAGAGTTCCTGATCTTCTGGGCAGACTCTCACACGCCTACCATCGAATCCTCCTTAGTCT
+
:<<>;CCCCBBBBBBBBBBC?CCBCCAABB;;2;@A@;>@<><00/::::8;===GAC>DBCE=A=?BBCB>>8B>BBDDD1??=>777.3;9>187?;?A?@@@@9:49AA<>=DC=AAA;@;@@@@@???=@@??<???BBB@===A??===>2:8;7=A:><=??B???AC678?BC/A1818/<;<,<<<<<+/+/;:;;=ABB=AAA5?==>?=A<??<=;;?B<==9>3;7:5588<<8;0853../975779;;:577306,,,2,22,,,(,099799
@ATNG8:04965:03814
GATGGTAGGTGCACATGAGTGTATCCAGAAGATCAGGAACTCTAGAAGAATTCAGATTTTTAACACGAGAGTAAACGTAAAAAGAAGGTTTTACAAGACTCACGTTAACAATATTGCAGCAGTACGCACACAATCGAAGCGCAGTAAGATGGCTAGTGTAACTAGCAAGAATACCACGAAAGCAAGAAAAAGAAGTACGCTATTAACTATTAACGTACCTGTCTCTTCCGAAACGAATGAGTACTATGTAGAGCTCTATACTACCATCGAATCCTCTTAGTCT
+
:;;<=A??=BCCC@AACCCCDCBBB@CCC=BBDEBB>B?BBBCCBB?BC?C@DDD?????1??CCDCCDBBCCC>CCCCCCC1CC@D@BBC7BCC?CBBB@@A996:ABA?CBB?BBBBCBBBCCCCCCCCC@BCAA<??BBCCCC@CD;;;;CDGBBBC?BBBBBB@AA>ABB<>>>>=7?@>;>@@@@.@A>ABBBBBBBC7878?BB;><>@CBB@BCBABBB=A?AAA;A@@<@CBBCBBCCABBBCBBBBBBBBCBAAC?C>@>?96616:9;ADA??
@ATNG8:04965:03819
GATGGTAGTAGTACACTAGTCATACCAGAAGATCAGGAACTCTAGAAGAATTCAGATTTTTAACACGAGAGTAAACGTAAAAAGAAGGTTTTACAAGACTCACGTTAACAATATTGCAGCAGTACGCACACAATCGAAGCGCAGTAAGGATGGCTAGTGTAACTAGCAAGAATACCACGAAAGCAAGAAAAAGAAGTACGCTATTAACTATTAACGTACCTGTCTCTTCCGAAACGAATGAGTACTGTATCTATGTGTGCGCTACCATCGAATCCTCTTAGTCT
+
:9CC@CCBBBCCDCEBBBCCCCBBB?BAB@BB@@@B>B>BCCCCCC@DD@C?BBBDDDCC3D@BAAABCFFBBB=BBCCDDC5DD?B8;;;6;BD?BCCCFDGED?B@BC?BBC?BBBBBDDCCCDCBBBBC@CCCC@CBBC@A??<@=A@@?ACCFBBAC?CCCCBB?BB@BCC=??AA@;@??<?CFFD3BB?B@>:AA>>?1608>>>;>=BBBAA?CCCBBBB@B@BBB>BBB?BAACAABBBBBBBBBB@BBAAABACDD=??>@@<>=:=>==>A9:9
@ATNG8:04988:03822
GATGGTAGAGAGACTGTAGCGCACCCAGTAGATCAGGAACTCTAGAAGAATTCAGATTTTTAACACGAGAGTAAACGTAAAAAGAAGGTTTTACAAGACTCACGTTAACAATATTGCAGCAGTACGCACACAATCGAAGCGCAGTAAGGATGGCTAGTGTAACTAGCAAGAATACCACGAAAGCAAGAAAAAGAAGTACGCTATTAACTATTAACGTACCTGTCTCTTCCGAAACGAATGAGTCGAGAGTCAGAGCAGAGCTACCATCGAATCCTCTTAGTCT
+
@@BB@BBBBBBCCCBBCBCDCCDDD?DCCBBBDCCC@C>@@BBBBB@BB@B?BA999CBB2B<??B??@DCCCD>AAA@@@@,;;7:@CFL;GGGABAABCCDDC@B@CC@BAA@CC@@BCCCCCCCCCCCC@CB@@=?@@@AA??<@@B;;8;BAAABBC@@?@DBB>AB?BBB999BAA=A??:;==<<+==:=>>>BFCBB:><>?>>1818=@@A?ABAAAAB;?9>AA;A::59AAAAEBAAA@BBCBBABBBBBBCAB>ABBBA<@@:==?:>AA??
@ATNG8:04989:03835
GATGGTAGTATATCGCGTCGCTATCCAGAAGATCAGGAACTCTAGAAGAATTCAGATTTTAACACGAGAGTAAACGTAAAAAGAAGGTTTTACAAGACTCACGTTAACAATATTGCAGCAGTACGCACACAATCGAAGCGCAGTAAGGATGGCTAGTGTAACTAGCAAGAATACCACGAAAGCAAGAAAAAGAAGTACGCTATTAACTATTATCGTACCTGTCTCTTCCGAAACGAATGAGTACTATAGACTATCTGAGACTGCCAAGGCACACAGGGATAG
+
BCBB?CBBBBC@@AAABABBBA@;?8=BC@CCBB@@<A=ABBCCBC?BA=A<@A;;;;;.:=?AAAA@?A89:/:=;9555$5<6;.555&59949<<;;><5;4;>?@6::><@@?;?@A@A@ACCCBBB@DA@@@AAAA@A@C@D@AAB@CF?????@=AAAAAB788@BBA:<<;;?3;;:677899+9;6<?A@@@AAA5;5;;=<8==88888:>?=>=@@=A;@?>4;:84879;;<=>>BC>=>;;:@@D>>>@A=>9?<?<?CA@?999+9<==
@ATNG8:04990:03835
GATGTAGAGAGACTGTAGCGCACCCAGAAGATCAGGAACTCTAGAAGAATTCAGATTTTTAACACGAGAGTAAAACGTAAAAAGAAGGTTTTACAAGACTCACGTTAACAATATTGCAGCAGTACGCACACAATCGAAGCGCAGTAAGGATGGCTAGTGTAACTAGCAAGAATACCACGAAAGCAAGAAAAAGAAGTACGCTATTAACTATTAACGTACCTGTCTCTTCCGAAACGAATGAGTACGATGAGAGAGCTCTCTCTACCATCGAATCCTCTTAGTCT
+
9999DAACBDCCBBBCCCCCCCCC>CDD@D@AA@@<@?@@@;;:DACF8:8:AAABFEH2B?A@@000@??@@@5?BCCBBB1AB@B5<<<6;FDAGCECCBBCC@D@CC@CAB?BBBBCCCCCBBBDDCBB?A???<@???AAAB?A@C:;;;CBBBBCC?CCCAAA?CC?BBB?BBBBK@BBB>==???/?B>AA????><<5:5;@AB7;7;A@???BBDBBBE@B?BCC>CCC????CBBBBCA=<AAAA@???==777>><@>==@<@C=@>>;>@=>=
@ATNG8:04995:03803
GATGGTAGTCTCAGATAGTCTATAGTACTCATTCGTTTCGGAAGAGACAGGTACGTTAATAGTTAATAGCGTACTTCTTTTTCTTGCTTTCGTGGTATTCTTGCTAGTTACACTAGCCATCCTTACTGCGCTTCGATTGTGTGCGTACTGCTTGCAATATTGTTAACGTGAGTCTTGTAAAACCTTCTTTTACGTTTACTCTCGTGTTAAAAATCTGAATTCTTCTAGAGTTCCTGATCTTCTGGTAGAGCGTGCATATATCTACCATCGAATCCTCTTAGTCT
+
;::;;C>BCDCCB=9:6<;99<595555:9::8<=<@7;<9@@CB;;555.54<::7<255<<9>9?:A>654/:)/////$//)//::1:96616=;5::,//8;:@<@@AA@@@A6::@9=8>>::;BAD@D????BAB@==8,,,,,**(*560,--19;5;+337///777299999+9592////&//777.955555999;39999'4444<9=7;;:;::595@8?7?==><<9;8:2:@>999@????AABB@AACC?B???B@CC??9938998A
@ATNG8:04996:03826
GATGGTAGCACGACACGACGATGTGTACTCATTCGTTTCTGAAGAGACAGGTACGTTAATAGTTAATAGCGTACTTCTTTTTCTTGCTTTCGTGGTATTCTTGCTAGTTACACTAGCCATCCTTACTGCGCTTCGATTGTGTGCGTACTGCTGCAATATTGTTAACGTGAGTCTTGTAAAACCTTCTTTTTACGTTTACTCTCGTGTTAAAAATCTGAATTCTTCTAGAGTTCCTGATCTTCTGGGTCTCTCTCTCACGCACTACCATCGAATCCTCTTAGTCT
+
8:=>@CCCCCBBBCCCCCAABCCDBCCBBB999:BBB<BCBB@BBBCCCC?CBCBB>B@BBBB?B@BBB@@000@9@=?==,00,3@BA<BBDC@DBC?AB9;;BBHJ@CCDCCCCC@CBB@C@CCCCEB9949@>>;ABBBCBBBCBBBBBDDD@BBB@BB@B@BBBBBBDBB?BDCCD9B;@9:::::*:B;;;6;B@BCCCAAB4;;;;*;@@ACADACC@BBB@@@A>A?BABBCC?BBEJ?CBBBCBBDDDBBBBBCCCC@CCCCC@CC@BBB?BBBAB
@ATNG8:05000:03249
GATGGTAGATATATGCACGCTCTACCAGAAGATCAGGAATCTCTAGAAGAATTCAGATTTTTAACACGAGAGTAAACTGTTAAAAAAGATGGTTTTACAAGGACTTCACGTTTAACAATATTGCAGCAGTACGCACACAATCGAAGCGCAGTAAGGATGGCTAGTGTAACTAGCAAGAATACCACGAAAGCAAGAAAAAAGAAGTTACGCATATTAACTATTAACGTACCTGTCTCTTCCGAAACGAATGAGTACTACTCTCAGAGACACACTACCATCGAATCCTCTTAGTCT
+
:;::?@=>?>;==;;;>=<<599::699=.5544:;39.4/:7///:6:;6;477---888$-(---65/////;29666(/////#7;;;5888.888(/(///(/:996=)2,223222/5877<5554955599>;7;>C?>A==<===B?F>BB@<@@@:>599?==>>>B>B?9::?+0//88/88<7======&<;633,368/////*/5;8=6,2,2579943/////8470,--(---(---235555;;;;;;A97///53338<3888661652333)./999
@ATNG8:05003:03215
GATGGTAGGTGCCATGAGTGTATCCAGAAGATCAGGAACTCTAGAAGAATTCAGATTTTTAACACGAGAGTAAACGTAAAAAGAAGGTTTTACAAGACTCACGTTAACAATATTGCAGCAGTACGCACACAATCGAAGCGCAGTAAGGATGGCTAGTGTAACTAGCAAGAATACCACGAAAGCAAGAAAAAGAAGTACGCTATTAACTATTAACGTACCTGTCTCTTCCGAAACGAATGAGTACGAGAGTCAGAGCAGAGCTACCATCGAATCCTCTTAGTCT
+
@?C??@<B@E;;;;BBC>?CBBBCACDD9BCCDBB?B@DDDABBC@CC@C?A<=99999):9=@BBBDBAAAC=A????==,<<8=8==?1>=?<BAA==>>8818=>>;?=<8=<====;;;====??==:=>@?:;;///<//)/3<7808<<:9;@C:>>AA@?<::39<@8<9876'5953.////'//(/8357A=>=6:7:A@@<@====@@:==A@@;;8:<AAA:@9949>>>875555557999;;;AAA::8==98658818><==><@>?>8
@ATNG8:05007:03248
GATGGTAGGACGAGCGTCTGAGAGGTACTCATTCGTTTCGGAAGAGACAGGTACGTTAATAGTTAATAGCGTACTTCTTTTTCTTGCTTTCGTGGTATTCTTGCTAGTTACACTAGCCATCCTTACTGCGCTTCGATTGTGTGCGTACTTCTGCAATATTGTTAACGTGAGTCTTGTAAAACCTTCTTTTTACGTTTACTCTCGTGTTAAAAATCTGAATTCTTCTAGAGTTCCTGATCTTCTGGTGCGCTACAGTCTCTCTACCATCGAATCCTCTTAGTCT
+
@?A<>ABC?B@@<<?@@<<DCCCC?BCBCCAB?BEDD>AA?B?CDFFDCC@CCDFF@B?BCCC?C?ECDCCBBBC@CCCCC5CC@CCDD=BBBB@CCB>BC>@@@DBB?BCDBBBCC?ABA=@=BBBBBBBC@CCBB8::AAB@@@B;;6;BA@@=@@@<@B>A=@@BBCCFEC>B;;;;.;>B=BCCCC0BC;;;7;BB;;;CB;;7;A@@0ABBBB@B@CDACCBBBBB?CACBCBBA=A@B=AC:;;DCCBCAA@BBCBBBABBBCB?BB?@@@?BAAAB
@ATNG8:05010:03205
GATGGTAGTCTCAGATAGTCTATAGTACTCATTCTTTCGGAAGAGACAGGTACGTTAATAGTTAATAGCGTACTTCTTTTTCTTGCTTTCGTGGTATTCTTGCTAGTTACACTAGCCATCCTTACTGCGCTTCGATTGTGTGCGTACTGCTGCAATATTGTTAACTGTGAGTTCTTGTAAAACCTTCTTTTTACGTTTAACTCTCGTGTTAAAAATCTGAATTCTTCTAGAGTTCCTGATCTTCTGGGTCTCTCTCTCACGCACTACCATCGAATCCTCTTAGTCT
+
?;<6:>==BCCCBABB;99;<@@BCCCBCB@A<@@=0:A?B?BBFBA@@?C@A?@@B8:8@<7;;@??=893::4:@AAB1??<@;=?1?@AA?CBA<@@800/99=5?BBBBB??7;;C=C<???@@@BB<?>?>:A>>>A@?=>=@AA::::+//956606,-,,,,6,,(-40233;;+;07276868)89998*.).8577/628-6555$277::;;;=?9?@@A>=><A<??==:;7;ABB:@==>EA????@B??;;;;>=;;;==6;;177=7===@@
@ATNG8:05010:03236
GATGGTAGCAGACGTGACAGAGCGCCAGAAGATCAGGAACTCTAGAAGAATTCAGATTTTTAACACGAGAGTAAACGTAAAAAGAAGGTTTTACAAGACTCACGTTAACAATATTGCAGCAGTACGCACACAATCGAAGCGCAGTAAGGATGGCTAGTGTAACTAGCAAGAATACCACGAAAGCAAGAAAAAGAAGTACGCTATTAACTATTAACGTACCTGTCTCTTCCGAAACGAATGAGTACTGCGTCTCACTCTCGCCTACCATCGAATCCTCTTAGTCT
+
BBA@>ABBABCCCCBCCCECCEICC?BCD@DDBBBB?B?BABBBBC?CC?CABBBBBBAA3B?BCBBBBBA>>?8?>@ABBB2CD?B=AAA7@CI@DCCCBCCBC@C?CC?BBB>AAAABCCHHDCBBBCCB@BCCC?@@?BBBBC?D@CAA?BBCCCCBB@AAABBB?BB?BBB=@@CCC>CA@;99999(:A>?;;=B@@>=9<=ABBB:><>@BBB?BCB???A?A?BBD>DBB?AACBBBBBBBBBCCBBAAACBCC?CDC?CBBBD?BC?BBB@BCB>>
@ATNG8:05014:03201
GATGGTAGATATATGCACGCTCTACCAGAAGATCAGGAACTCTAGAAGAATTCAGATTTTTAACACGAGAGTAATCGTAAAAAGAAGGTTTTACAAGACTCACGTTAACAATATTGCAGCAGTACGCACACAATCGAAAGCGCAGTAAGGATGGCTAGTGTAACTAGCAAGAATACCACGAAAGCAAGAAAAAAGAAGTACGCTATTAACTATTAACGTACCTGTCTCTTCCGAAACGAATGAGACACATCGTCGTGTCGTGCTACCATCGAATCCTCTTAGTCT
+
;;=>:>;;;:<<;;;@<666???9989>=8<@@A;<7;>@??@?<<9=:9=:;=::699>'/)/6699:;<:?48?BBAAAA189578B=>1B==9;;;77373>482892857/5552<>=::AABBA;;:4:?;;:)59;445::.5255:2;A@@@BCB@CDDC;;69<8<=?;?=<?>*333,388888$9;2888<;<?<?<?9??A=9=5::A<;49B@@@AB=@=@AC5>>>5>?==@?AAAAA:?833;99833377606////(/83688695557
@ATNG8:05017:03211
GATGGTAGCGCACACATAGATACAGTACTCATTCTGTTTCGGAAGAGACAGGTACGTTAATAGTTAATAGCTGTACTTCTTTTTCTTGTCTTTCGTGGTATTCTTGCCTAGTTACACTAGCCATCCTTACTGCGCTTCGATTGTGTGCGTACTGCTGCAATATCGTTAACGTGAGTCTTGTAAAACCTTCTTTTTACGTTTTACTCTCGTGTTAAAAATCTGAATTCTTCTAGAGTTCCTGATCTTCTGGAGATACACATGATACTCTACCATCGAATCCTCTTAGTCT
+
888;7>@996<<@996;;;==BBFC@;>=949.9444=7>>;>8>>:854;8:::;;282333;6;7A@AA@=?877133333$331778:=144==6?:8166(--(---849///////(/39.50<666>===;====8<>>6665<:<566//9>*0///7;7<:<>>=55555.48888.:8=:>@@@>(87////&///4994555.5555$59955469==:?><@<55155=9;A::49::4949?D?996<@99665;9<<59;5--(--(---05;<A>
@ATNG8:05023:03222
GATGGTAGTATAGAGCTCTACATAGTACTCATTCGTTTCGGAAGAGACAGGTACGTTAATAGTTAATAGCGTACTTCTTTTTCTTGCTTTCGTGGTATTCTTGCTAGTTACACTAGCCATCCTTACTGCGCTTCGATTGTGTGCGTACTGCTGCAATATTGTTAACGTGAGTCTTGTAAAACCTTCTTTTTACGTTTTACTCTCGTGTTAAAAATCTGAATTCTTCTAGAGTTCCTGATCTTCTGGATACACTCATGTGCACCTACCATCGAATCCTCTTAGTCT
+
>:::;@BBABBDCCCBCBBBCGCGCCCBBBBB?BCCD?DD?C?CBBBBBA=@A>??>A=??AD=A=>=?AABC8@;?B>C=1BB?BBBC>BBBB<>?@<>A<9997>?9ABA==@A@8=:;6;:>>?@>>>><@@>>8=;;:;;==>>;;;;<;A<AAD=CB<@<===?>===C:=====2=:=:88898(8=8888)8=>888>>8818888'5;=>@;A<AA;:;;A@@@<A=>?>@==:=?@===>@???@;;;???;;7;?@;>;;;E<AA;@@@<@A??9
@ATNG8:05023:03225
GATGTATAGAGCTCTACATAGTACTCATTCGTTTCGGAAGAGACAGGTACGTTAATAGTTAATAGCGTACTTCTTTTTCTTGCTTTCGTGGTATTCTTGCTAGTTACACTAGCCATCCTTACTGCGCTTCGATTGTGTGCGTACTGCTGCAATATTGTTAACGTGAGTCTTGTAAAACCTTCTTTTTACGTTTACTCTCGTGTTAAAAATCTGAATTCTTCTAGAGTTCCTGATCTTCTGGTGAGATATGCATGATGCTACCATCGAATCCTCTTAGTCT
+
@?BCBCCCCCDACCCDCCCCCBBCCCCE@CCCC=CC@C@BBBACCC?CCBBB>?=?CCE?A>AACCCCCCC=AACCD3BB<@@BA;AB??<?BA=BB@BBBCBB@BBBBBBBB>B>><>;??AA>;;;7;<=A6<<><<<>>?AABC>>=>;>==9;;5;5;;>BB@@@A=:;;DE5@;?98////(/<>@@///7777=??A=BBDB/AA@?@<A=DC=AA@@@@@9@<@@@@??;>>B=AAABA>>>>>>AAA@@@A::6:=<<A<??=???<@?=>>
@ATNG8:05029:03205
GATGGTAGTCTCAGATAGTCTATAGTACTCATTCGTTTCGGAAGAGACAGGTACGTTAATAGTTTAATAGCGTACTTCTTTTTCTTGCTTTCGTGGTATTCTTGCTAGTTACACTATCCATCCTTACTGCGCTTCGATTGTGTGCGTACTGCTGCAATATTGTTAATCGTTGAGTCTTGTAAAACCTTCTTTTTACGTTTACTCTCGTGTTAAAAATCTGAATTCTTCTAGAGTTCCTGATCTTCTGGATAGCGACGCGATATACTACCATCGAATCCTCTTAGTCT
+
B;:6;===CCCCCCCC?@:66;;;?696<<@@?BBBB=BE=A?ACCCA@;:@BB;;6;=@>999(5.44=@>;;:;349::;)4<8>>@B<@?A?:>9@;9;69A>?>B=@;99?<@=165<7>:>>999;?A<B>>>=9:9@CCCBBA;:000>>;00/;==;>)/494.4:<::95/0///&/)/4/5555$55:;<099<55659:>.5555$444558=7<=<@>>CCDD?B?BC>??@:>>B>BCB@A000000//79<<C>>:>555=74858778;>999
@ATNG8:05029:03244
GATGGTAGGAGACACGTCGCACACGTACTCATTCGTTTCGGAAGAGACAGGTACGTTAATAGTTAATAGCGTACTTCTTTTTCTTGCTTTCGTGGTATTCTTGCTAGTTACACTAGCCATCCTTACTGCGCTTCGATTGTGTGCGTACTGCTGCAATATTGTTAACGTGAGTCTTGTAAAACCTTCTTTTTACGTTTACTCTCGTGTTAAAAATCTGAATTCTTCTAGAGTTCCTGATCTTCTGGGCTGCGCTGATATGCGCTACCATCGAATCCTCTTAGTCT
+
@?@?@CBB?BCCCBBBBBBBCCBBBBCCCDAA?ABBC>CD@C@CBBBDBC?CDBBB?B@CDCC@C@AAABBCCBD?AAAAC2CC?BBBB>BCBB?>???CC;99:BAB@BBBBBBBB@B==:>;@@?<<==><@@DC9>>?>>>>AAAAB@????6687=?@<@<@A@@@@@AB:>>@AA5@<@<@?BAA/BA>>=5<=:888:9;@<@BBB/@>??B=A<??<@A@@====D=AAAD>><666=6=///=<<<???A@@@=<<;6///==9==7<995:9777
@ATNG8:05033:03211
GATGGTAGCATCATGCTTATCTCACCAGAAGATCAGGAACTCTAGAAGAATTCAGATTTTTAACACGAGAGTAAACGTAAAAAGAAGGTTTTACAAGACTCACGTTAACAATATTGCAGCAGTACGCACACAATCGAAGCGCAGTAAGGATGGCTAGTGTAACTAGCAAGAATACCACGAAGCAAGAAAAAAGAAGTACGCTATTAACTATTAACGTACCTGTCTCTTCCGAAACGAATGAGTACGATGAGAGAGCTCTCTCTACCATCGAATCCTCTTAGTCT
+
/::;@AAABA@;;95568<;;;@9;05A@<:;;@;;4:49:@A@@@=AA>@>AA???DEF2B?AA???<??78848>@@@@@+;@?B:CDD;:9E=C;99@@C>C;@<@?;@CC?BB??AC;:;BAAB=CBB>;;::44=::;;=B<>;>00)/:>:;:BC?BAB@?@;@><9988::00)/9958====='=84//./7>>@A<A==<=A;A<??FBA=@@99:8?:>6BAA8=77/777=@@BBBBCCAA><9972559:<>=7;;A99455+555-5:779
@ATNG8:05033:03229
GGATGGTAGGCGAGAGTGAGACGCAGTACTCATTCGTTTCGGAAGAGACAGGTACGTTAATAGTTAATAGCGTACTTCTTTTTCTTGCTTTCGTGGTATTCTTGCTAGTTACACTAGCCATCCTTACTGCGCTTCGATTGTGTGCGTACTGCTGCAATATTGTTAACGTGAGTCTTGTAAAACCTTCTTTTTACGTTTACTCTCGTGTTAAAAATCTGAATTCTTCTAGAGTTCCCTGATCTTCTGGGCAGACTCTCACACGCCTACCATCGAATCCTCTTAGTCT
+
4.44<5<<>;;@?@@A;95=:5556656<>=<<6=95945;9@:999@<@?<??95:?B<A@>>9=9;;:::;;::8<=?>=+88488992899:7;:838;)//66665::::?@??:;78064;<>???AA<>>>>:?;>///7769:855//85/./.37(.)2225666:<175566+6/5/55988(73535.3...3889;;27666)5558;69233)..73..2+22'269755/3335.5...3555776:832-255(----40442557058888
@ATNG8:05035:03211
GATGGTAGCTATACGTATATCTATGTACTCATTCGTTTCGGAAGAGACAGGTACGTTAATAGTTAATAGCGTACTTCTTTTTCTTGCTTTCGTGGTATTCTTGCTAGTTACACTAGCCATCCTTACTGCGCTTCGATTGTGTGCGTACTGCTGCAATATTGTTAACGTGAGTCTTGTAAAACCTTCTTTTTACGTTTACTCTCGTGTTAAAAATCTGAATTCTTCTAGAGTTCCTGATCTTCTGGAGATATCATCAGCGAGCTACCATCGAATCCTCTTAGTCT
+
><==@CBBBBBCCBBCDDCCCCAABBBBBC:::;EBC>CC@C@BBBBDCC@CC@@@@B@BCCC@C?BBCCCCBBB@BBBBB3BC@CBBB<BBBB?BBC?BB598:AAB?BBBBBBBC>B>A:><@@@A=?=@;??A@5<<>>@@??>ABAA=>==9<==<>B=B=AAAAAAA@@<>==?@5?>D7;;@@@/@B??@:@;::@>768A:>>>?/>=>=C=H<??:>=@@>>><>:>>A@@@:>>A<AADA:<:?CDA?AAAA><=?9=<=AA<@@<?@?<@AA@@
@ATNG8:05035:03220
GATGGTAGGACGAGCGTCTGAGAGGTACTCATTCGTTTCGGAAGAGACAGGTACGTTAATAGTTAATAGCGTACTTCTTTTTCTTGCTTTCGTGGTATTCTTGCTAGTTACACTAGCCATCCTTACTGCGCTTCGATTGTGTGCGTACTGCTGCAATATTGTTAACGTGAGTCTTGTAAAACCTTCTTTTTACGTTTACTCTTCGTGTTAAAAATCTGAATTCTTCTAGAGTTCCTGACTTCTGGGTGCGCTACAGTCTCTCTAATCGAATCCTCTTAGTCT
+
:4443944.49977///;/56BBB@CBA@@99.9@@@9AC?B@BCCBBBB>B;9:B;?<:;5>8@=B@@>;?;<@=@@@@@0;;7;>?@8;;<=9>><7<@-00/99;:@>?><<;;55445:456;?955>095::7;@?=DCCCC?@@>>>??:?AA=@@?C?@@@BBBBCC@BBCCC9B@B@CCCCC5CCBEF>A..,,(,,,,-(-555)9;>;;7;5;97://////)/4///794:899044999????CCB=?E9<<00---3696@=<7<<:>>
@ATNG8:05036:03202
GATGGTAGCTCGCTGATGATATCTCCAGAAGATCAGGAACTCTAGAAGAATTCAGATTTTTAACACGAGAGTAAACGTAAAAAGAAGGTTTTACAAGACTCACGTTAACAATATTGCAGCAGTACGCACACAATCGAAGCGCAGTAAGGATGGCTAGTGTAACTAGCAAGAATACCACGAAAGCAAGAAAAAAGAAGTACGCTATTAACTATTAACGTACCTGTCTCTTCCGAAACGAATGAGTACTGTATCTATGTGTGCGCTACCATCGAATCCTCTTAGTCT
+
ABBC?BBCCCCCCBBCCDCBCCCCDBCCC@CDCCBC?C?BBBAAAD@CC<A>@BA@ABCB3B?BBBBBCAA877)7=9;;;;*;D@C@CCC=CCJBCBBBCBBCB?BABC@BBB@BBBBBDDCBBACCCBBC@BCBB?BBBACB??<@@C@@>@CCCCCCC?ABBAAB?BB>999?BBBCF>A??;999999%9@<@998BGA>>;><@@BD;@;@@CBC?@@?AABB@B?BBB>B>>>?BCDCAAABBCCC>>@BCBAAA@@?@@<@AA@@<AA=665=AB888
@ATNG8:05036:03210
GATGGTAGGACGAGCGTCTGAGAGGTACTACATTCGTTTCGGAAGAGACAGGTACGTTAATAGTTAATAGCGTAACTTCTTTTTCTTTGCTTTCGTGGTATTCTTGCTAGTTACACTAGCCATCCTTACTGCGCTTCGATTGTGTGCGTACTGCTGCAATATTGTTAACGTGAGTCTTGTAAAACCTTCTTTTTACGTTTACTCTCGTGTTAAAATCTGAATTCTTCTAGAGTTCCTGATCTTCTGGCGCGTATGTATGTCGCCTACCATCGAATCCTCTTAGTCT
+
:5<<8=BB7:5:9989454;:::=8:::555::4995;2::04.4:44599.55:55.66;9<<5?:?>=>7//)/;)//<<;(///)4455)5455.559599,//::796;;999954.4443939;;=955::999=259==9959999=////83///5//)/)444555555795555&549755555$5;;;=5<665;;;;;;;@@@2=<:9949=@C;@??>:99246<:555538<;7;;;555555:999944.49:.4443449:6;;;7;5338
@ATNG8:05036:03229
GATGGTAGCGCATATCAGCGCAGCCCAGAAGATCAGGAACTCTTAGAAGAATTCAGATTTTTAACAACGAGTAGTAAACGTAAAAAGAAGGTTTTACAAGACTCACGTTAACAATATTGCAGCAGTACGCACACAATCGAAGCGCAGTAAGGATGGCTAGTGTAACTAGCAAGAATAACCACGAAAGCAAGAAAAAGAAGTACGCTATTAACTATTAACGTACCTGTCTCTTCCGAAACGAATGATTACGATGAGATCTCGTGTGCTACATCGAATCCTCTTAGTCT
+
;>@@.4494;4;9=9;999;:555=)55?8;;;?=<5;45444.5::@CD?A?AABBCDHD2D8;0+0000/////7.77779::);;8=7<<<0///890//::;;;.4.44.4::58::495;=<::;;;<9>9@955.55:954447:5;//,/<::@=BB?BAABBA<>><00-0=;;;A>6000)/////$/608;==B==@?<>9<<<A=A:=6;:>7=:////;6=7;;A6<<>2554:7=455<;;;B777==8=8?BB<B=87//5;;6///(/89:<
@ATNG8:05038:03208
GATGGTAGAGAGAGCTCTCTCATCGTACTCATTCGTTTCGGAAGAGACAGGTAGTTAATAGTTAATAGCGTACTTCTTTTTCTTGCTTTTCGTGGTATTCTTGCTAGTTACACTAGCCATCCTTACTGCGCTTCGATTGTGTGCGTACTGCTGCAATATTGTTAACGTGAGTCTTGTAAAACCTTCTTTTTACGTTTAACCTCTTCGTGTTTAAAAATCTGAATTCTTACTAGAATTCCTGATCTTCTGGTATACACACTCTCGCTACCATCGATCCTCTTAGTCT
+
95==:>99;C;;9A@;@A;A<<>>@;;9;955.5;>=6=<;@:===C>CC?CCBB@B@CCDEHE@@???;>:::7;>;;;+=<5;8899&3;9<9?9=9=@<??>=AA4878;==@@>BB@=@<@@@885<<=::9?::;9=;;585<>;96///(---2--)-0537;;888@7;7757)7-5-59999)5577;.7(-(---(-2539:7>><<*9797<5<8=C78:==@=7;4;066---,,222(//778335666679>>>A;B=;///;6:;:59=A@@
@ATNG8:05042:03221
GATGGTAGTACATGATAGACGACACCAGAAGATCAGGAACTCTAGAAGAATTCAGATTTTTAACACGAGAGTAAACGTAAAAAGAAGGTTTTACAAGACTCACGTTAACAATATTGCAGCAGTACGCACACAATCGAAGCGCAGTAAGGATGGCTAGTGTAACTAGCAAGAATACCACGAAAGCAAGAAAAAGAAGTACGCTATTAACTATTAACGTACCTGTCTCTTCCGAAACTAATGAGTACGATGAGATCTCGTGTGCTACCATCGAATCCTCTTAGTCT
+
889;@A??CCAABCCCABAB@A?DD@CCD?CCCCCD>@>@CCCBBC?CC?B?BCCCCBBC5D@CCCCCCCCCCC>CBAAAAA2AA?D<@@@9ACD?BDCBCCCBB?B@CC@CCC?BCCCCBCCCCCCCBBBCAEBBB?BBBBBAAB@C@CAA?ACCCDBCC?BBBCBB@CC?BBB?BBBBD>B@?:<<<<<.>?=BB@BACBBB=B?BCAA>A@AACBB@CECBCBB@B?BCG>BAA>AAAABBBBBBBBBCCC>>>BCBBBBBB?>>@AC=>>:;;:=@B???
@ATNG8:05042:03224
GATGGTAGAGAGAGCTCTCTCATCTTACTCATTCGTTTCGGAAGAGACAGGTACGTTAATAGTTAATAGCGTACTTCTTTTTCTTGCTTTCGTGGTATTTTGCTAGTTACACTAGCCATCCTTACTGCGCTTCGATTGTGTGCGTACTGCTGCAATATTGTTAACGTGAGTCTTGTAAAACCTTCTTTTTACGTTTACTCTCGTGTTAAAAATCTGAATTCTTCTAGAGTTCCTGATCTTCTGGGTCTACGCTCGTCGCGCTACCATCGAATCCTCTTAGTCT
+
CBBA?ABBC@@@BCCCBAACGCFCFABBBBCCACBCB>BJAD@CCCBBBC@BBA@@<@?ABBB?A@ABACCBB??=?AA@B1BC?BBBB>BAAB?BDCCG6::?A??:??=;>>>@<?AA>?<?AADDBBB>??A>8<=?>>@@B>>>=?????;???<@@<@=@@>@@@A::476662&2+2+28:::*99555-5555??:;;<4:875(5558=7=7;@>@???AAA>B@BBBBBB@BBBB=B???BBA=>>C988?;;;B;??ABA?AB>A??<?BBBB
@ATNG8:05044:03227
GATGGTAGCGCGACGAGCGTAGACCCAGAAGATCAGGAACTCTAGAAGAATTCAGATTTTTAACACGAGAGTAAACGTAAAAAGAAGGTTTTACAAGACTCACGTTAACAATATTGCAGCAGTACGCACACAATCGAAGCGCAGTAAGGATGGCTAGTGTAACTAGCAAGAATACCACGAAAGCAAGAAAAAAGAAGTACGCTATTAACTATTAACGTACCTGTCTCTTCCGAAACGAATGAGTACGATGAGAGAGCTCTCTCTACCATCGAATCCTCTTAGTCT
+
;;:<<CCAC@@@CCCCCCCCCBBBD>CCD?DCCB997;>AACCDCB?AC?C?DBAABBBB3B@DDBBBBAAA@@8>@:;;;;*;C@CAEII=CCH@CBCBCCDBC@B@BB?BCD?BB@?@CCCCCCCB::9C@@@AB>ACCCBBBBAE@CBA?CCCBBBCC@??@BBB?BA>>>?799BBA=@993999999%9@;@878<<==?=A<@?@@=A=BBCAA>AAAAABB>A>AAA<ABC?AAABBBBCC>?>CCCCAAA???877@C;@????;@B=;;:<BBAAA
@ATNG8:05046:03223
GATGGTAGAGTACAGTGTAGTAGACCAGAATATCAGGAACTCTAGAAGAATTCAGATTTTTAACACGAGAGTAAACGTAAAAAGAAGGTTTTACAAGACTCACGTTAACAATATTGCAGCAGTACGCACACAATCGAAGCGCAGTAAGGATGGCTAGTGTAACTAGCAAGAATACCACGAAAGCAAGAAAAAGAAGTACGCTATTAACTATTAACGTACCTGTCTCTTCCGAAACGAATGAGTACTACTCTCAGAGACACACTACCATCGAATCCTCTTAGTCT
+
B::57<<<@@@<=<<BABABCJCBA=BBBABBBB:;6;<@@BCBBA?@A=A;>@@99998(:19>ABBBBB99:,99;BAAA2A@;>4:::&9@@?BFBCDE;;;AC@CB>BBC=@@BBBCCDDBBECCBBB@CCCC@BBBBCBBB?C@CAA?@BBBCCCB?BBBCCC@BB<??A=AAAAA;??<;===??.?A>BBC>>?>@@<@:>>BD8:5;=@@@<@@?BBCD@D?BCE>BBB?BBBDBBBBBBAACCCCBBBBB?=>>AE7;;AAA<AD=>>>9=AABB
@ATNG8:04998:03260
GATGGTAGCACACGAGATCTCATCGTACTCATTCGTTTCGGAAGAGACAGGTACGTTAATAGTTAATAGCGTACTTCTTTTTCTTGCTTTCGTGGTATTCTTGCTAGTTACACTAGCCATCCTTACTGCGCTTCGATTGTGTGCGTACTGCTGCAATATTGTTAACGTGAGTCTTGTAAAACCTTCTTTTTACGTTTACTCTCGTGTTAAAAATCTGAATTCTTCTAGAGTTCCTGATCTTCTGGGTCTACGCTCGTCGCGCTACCATCGAATCCTCTTAGTCT
+
887869<EBCBCBBBBCBCCCCCICCBB;;;B?BCBB>CC?C?DCCCCCC@CCCBB?B?BBFE?A?ACCBBAAAB@BBCCC3AA=ABBB=BCBB?ACD?CC799@BCC?BBBBBBBB@BB?<B<@@A@@>>><AAAA<@>>>>>>A?@@@@>;;;197;<@?<@==>>@@????8=;;;;/;5:5;=>=>/?>>>B:B>>;;;>=>>89989+9///:9=7??=A>>>???=B=AAA@@@:>:9:3:>>>?>=<<<===?@===>=>>>>B=@@<;;;<@@>>>
@ATNG8:05000:03267
GATGGTAGAGTACAGTGTAGTAGACCAGAAGATCAGGAACTCTAGATGAATTCAGATTTTTAACACGAGAGTAAACGTAAAAAGAAGGTTTTACAAGACTCACGTTAACAATATTGCAGCAGTACGCACACAATCGAAGCGCAGTAAGGATGGCTAGTGTAACTAGCAAGAATACCACGAAAGCAAGAAAAAAGAAGTACGCTATTAACTATTAACGTACCTGTCTCTTCCGAAACGAATGAGTACATAGATATACGTATAGCTACCATCGAATCCTCTTAGTCT
+
A;?=:BABA<<>>@@;<;>;;;==?:?=A?ADCA@@;@=A@@@@AA?@@8804=;<=?=:)9.33;333@:::<5;;A?@@@+<A=A;?>@3?;;4:A:<5<<;;9;;>?9<<C=A@@@@@>;<>666;;;9<>=99248;;<>BB@C?C;;69A>>@CA@;A@:9:@<@@?BAA=A>;8818;;588@@@@(?;<///8;=:@@582557<4<6559?;9<DCCBBA<=9=><8???<@@@@AABBBBBBBBC>=>>@??;;;@@=@;;;>8==<;;;=BA>>=
@ATNG8:05001:03267
GATGGTAGATACTCGCTGATACACCCAGAAGATCAGGAACTCTAGAAGAATTCAGATTTTTAACACGAGAGTAAACGTAAAAAGAAGGTTTTACAAGACTCACGTTAACAATATTGCAGCAGTACGCTCACAATCGAAGCGCAGTAAGGATGGCTAGTGTAACTAGCAAGAATAACCACGAAAGCAAGAAAAAGAAGTACGCTATTAACTATTAACGTACCTGTCTCTTCCGAAAACGAATGAGTACGAGAGAGCACACGTGTCTACCATCGAATCCTCTTAGTCT
+
88<>:CBBBBBCB@AACCCBBBBBB=B;;7:;9???4904=<?<7917718<?@A?????.?>AA@997><;>?9=<==999(4949:EFF9CAA?ABABBB@>=8?89929983:<;:>>>@@B@@AAA<D=A?9969;>?ABBC?B@C;;79CA?@?>B785<<:93885//(/6;9;<<)773,/8889'884///77888:,2,229=2726255:3:;:44494943333&333,39:;:<<>?=B====???@BBBB@@??;??;;;8==:=8818><<9
@ATNG8:05002:03296
GATGGTAGTCTCAGATAGTCTATAGTACTCATTCGTTTCGGAAGAGACAGGTACGTTAATAGTTAATAGCGTACTTCTTTTTCTTGCTTTCGTGGTATTCTTGCTAGTTACACTAGCCATCCTTACTGCGCTTCGATTGTGTGCGTACTGCTGCAATATTGTTAACGTGAGTCTTGTAAAACCTTCTTTTTACGTTTACTCTCGTGTTAAAAATCTGAATTCTTCTAGAGTTCCTGATCTTCTGGAGATATCATCAGCGAGCTACCATCGAATCCTCTTAGTCT
+
@<;=@CBBBCCCBBCCBCBCBCCCCCCBCC@?>ABBC?CCAC@BBCCCCC@DCBBA=C?CCCC>B?BCCDBCCFD>BAA@>0>A<AABC>BBAB?CCI@ED;;;@CCD@CCCDCCCC?BBB@D?CCBCCCAA>ABEE?CBBBDBCCCBBBBBBBB@BBC@CD?B?BBBBBBCCC=@;;;;.;>C<;;:::*;BCDJ?BDGBBACCBB5;;;;*;@ABG@C@CC@CBCBABC?C?CCCBCC=@@B@BCCCCCCCCCCCCCBBBCCC@BBBAC@CC@AAC>BCBBA
@ATNG8:05003:03270
GATGGTAGTATCTGCACACTCTGTCCAAAGATCAGGAACTCTAGAAGAATTCAGATTTTTAACACGAGAGTAAACGTAAAAAGAAGGTTTTACAAGACTCACGTTAACAATATTGCAGCAGTACGCACACAATCGAAGCGCAGTAAGGATGGCTAGTGTAACTAGCAAGAATACCACGAAAGCAAGAAAAGAAGTACGCTATTAACTATTAACGTACCTGCTCTTCCGAAACGAATGAGTACACATCGTCGTGTCGTGCTACCATCGAATCCTCTTAGTCT
+
A@?<@BCCC@@@CCDCCC;;:CCBB?BC>CCBB;;8;=@@ECCCC@BB8;7:?@;9999):<?@ABABB???A8>=99999(9=9<2777&3796;==B@BB;;7;<@@:>;;8;@@BA?=>=>>>>>>>=:==?@5;;;;=<<=8=;=<@=@??BB@;=9<>>>>?;??:>AA;@<998(352+2222&25.5668<==>@<A=AAAA8;7;=;;;>@>AAB@9>9999)7/60//--55--/9899;;;=====;;888=7===B@0006;/-(-6---
@ATNG8:05005:03298
GATGGGTAGCGCACACATAGATACAGTACTCATTCGTTTCGGAAGAGACAGGTACGTTTAATAGTTAATAGCGTACTTCTTTTTTCTTGCTTTCGTGGTATTCTTGCTAGTTACACTAGCCATCCTTACCTGCGCTTCGATTGTGTGCGTTACTGCTGCAATATTGGTTAACGTGAGTCTTGTAAAACCTTCTTTTTACGTTTACTCTCGTGTTAAAAATCTGAATTCTTCTAGAGTTCCTGATCTTCGTGGGTGTATCAGCGAGTAATCTACCATCGAATCCTCTTAGTCT
+
/////(/979:=BBCBFCCBB9655669:::5505:::14425.55;995:.599///)/)///93:6<<==;;:5505>>>AA&<<666??7>;;;7;;<755.5559;;:@A?>===?9=<>.4.55.555555.5999.65555555.5:9999/--(---(-(-(/599:45555@5<<=<;+9.5.55555$5////)//9999955549999(555556;55515<:::<=0526;87:;8/--89(--8668://///6706-///)///5;455.555.459:5
@ATNG8:05006:03281
GATGGTAGACATATCGTACTCTCTGTACTCATTCGTTTCGGAAGAGACAGGTACGTTAATAGTTAATAGCGTACTTCTTTTTCTTGCTTTCGTGGTATTCTTGCTAGTTACACTAGCCATCCTTACTGCGCTTCGATTGTGTGCGTACTGCTGCAATATTGTTAACGTGAGTCTTGTAAAACCTTCTTTTTACGTTTACTCTCGTGTTAAAAATCTGAATTCTTCTAGAGTTCCTGATCTTCTGGTGTCTGATCTGTATCACTACCATCGAATCCTCTTAGTCT
+
CBBC?CBBCCDCDCCDDCBBBCCCCCCCAAAC@BBDE>BB@C?CCCCCBB?BBABB@D@BBBB>C8CBBBBBCBB?BBBBB3BB>A98878BBB?BBC?CB5889BBB?BB@@@@AA=A@@:@;===@@A??:>??>:>=>>><>>@@@A=>>??=@@@:?B=C:??AAAA>>@2:9?AA5A=D===<<<+;<9::0666///99:==BBBB/??A>=8=:==8=A>>;;;8=5;;???B:==B8;;;;;;ABAAA@@@@@@@==8=>>=>:>?<?AA=AA=>=
@ATNG8:05008:03268
GATGGTAGCTCTGCTCTGACTCTCGTACTCATTCGTTTCGGAAGAGACAGGTACGTTAATAGTTAATAGCGTACTTCTTTTTCTTGCTTTCGTGGTATTCTTGCTAGTTACACTAGCCATCCTTACTGCGCTTCGATTGTGTGCGTACTGCTGCAATATTGTTAACGTGAGTCTTGTAAAACCTTCTTTTTACGTTTACTCTCGTGTTAAAAATCTGAATTCTTCTAGAGTTCCTGATCTTCTGGATATGAGTGACTCGTGCTACCATCGAATCCTCTTAGTCT
+
@<BB@BBBBCBBBBCCCCCCCCCDBBBDDD@@>ABBC=BC@D?AACBBBD@CBBBC?C@DDIE?C>BCCCBBBGC?AAAA?0AA=@@CC=BBAA<@;;5;B6;;BBBB@BDDCCCCB>CAB@C@CCCCCCAA>@BBB>A@CCCBAACBBBCBCCB@BBB@CC@C?BBBBBCCJJ@BCCCC<C@C>BBAA@0@ABBC=CCCCCCCAAAACDED5ECCBC@B@BE@C@@AC@@>@@BBABAB@CBIABBBCCCCCCBA@AA;;:AAA?BBBBB?BB@BBB@BB??>
@ATNG8:05010:03298
GATGGTAGAGAGACTGTAGCGCACCCAGAAGATCAGGAACTCTAGAAGAATTCAGATTTTTAACACGAGAGTAAACGTAAAAAGAAGGTTTTACAAGACTCACGTTAACAATATTGCAGCAGTACGCACACAATCGAAGCGCAGTAAGGATGGCTAGTGTAACTAGCAAGAATACCACGAAAAGCAAGAAAAAGAAGTACGCTATTAACTATTAACGTACCTGTCTCTTCCGAAACGAATGAGTACCCTCTCAGACGCTCGTCCTACCATCGAATCCTCTTAGTCT
+
?;=>;666>;;;;;;??<<<??666)59>49>:@99058<>?;?>=9==:>8<=<77777$71;89?777<<<@9?>:9999$9@>B5;;;*9>>5<B<@@>94:2;;;;5;BB?AAABCCCGCBBBB;:;B@BBCF@<;9BBCAB?C?BBA>ABCCCBBC?BCCCBB?::37778<>7///(///)//999,:><?99>>>?;:6::<<=>;?;>@CCC?;::CC@A=A=@@@9@7818?>?=778)9A??FD@>>>@@=;;8:<;57889<7>A<::;;>>ABC
@ATNG8:05010:03299
GATGGTAGTACATGATAGACGACACCAGAAGATCAGGAACTCTAGAAGAATTACAGATTTTTAACACGACGAGTAAACGTAAAAAGAAGGTTTTACAAGACTCACGTTAACAAGTATTGCGAGCAGTACGCACACAATCGAAGCGCAGTAAGGATGGCTAGTGTAACTAGCAAGAATACCACGAAAGCAGAAAAAGAAGTACGCTATTAACTATTAACGTACCTGTCTCTTCCGAAACGAATGAGTACGTGTGCGACGTGTCTCCTACCATCGAATCCTCTTAGTCT
+
<<=>?CCGGA?AB?=??<CBCCDCC@C;;769B@@<4945A?<<;848939+//7:=<===$4.4888333999:908844444$44./28::.://)/65--//67383//(-755(---/9;;==:@@BBBBB@8>>;;5:::::::91</2/5.35...335266722.635/.//)/-2;=.6//.;999)8825...67855053...305.35C;949@<<@=B?B@BCE>BBB@BAACCCC@@A??>?A@AAACCBB@BBB?CAAAC@CD@999;;>>>@
@ATNG8:05011:03295
GATGGTAGTGCGTGAGAGAGAGACCCAGAAGATCAGGAACTCCTAGAAGAATTCAGATTTTTAACACGAGAGTAAACGTAAAAAGAAGGTTTTACAAGACTCACGTTAACAATATTGCAGCAGTACGCACATAATCGAAGCGCAGTAAGGATGGCTAGTGTAACTAGCAAGAATACCACGAAAGCAAGAAAAAGAAGTACGCTATTAACTATTAACGTACCTGTCTCTTCCGAAACGAATGAGTACGTGTGACGTACGTGAGCTACCATCGAATCCTCTTAGTCT
+
?:>>>?ACCCBBCC;;=CCCHFCC>8>CB?BCBBBB?B@C@@=@;;5=?@<?;?B:93:99'=8@@<AAACBBBB;@8;4999'9=8=8<<<2<BB@B<;;DBAAA?B@@@=A@@=@BAABBBBCCCCCCBCE@J@A@@BDCCCCCB?B?BBB?BCDECCCC?AAABBD@?><?A@:@??=?:;;;;=>???1?C?BABCEAB;;7;;?@AA<?<?ABBA@;;;@?AA=@<:::8:BB@ECBBBBCDBBACDBBABAA::9??A@A?C???B?BA>9:9<898?=
@ATNG8:05018:03250
GATGGTAGTGTGTCTCTGAGAGTAGTACTCATTCGTTTCGGAAGAGACAGGTACGTTAATAGTTAATAGCGTACTTCTTTTTCTTGCTTTCGTGGTATTCTTGCTAGTTACACTAGCCATCCTTACTGCACTTCGATTGTGTGCGTACTGCTGCAATATTGTTAACGTGAGTCTTGTAAAACCTTCTTTTTACGTTTACTCTCGTGTTAAAAATCTGAATTCTTCTAGAGTTCCTGATCTTCTGGACAGAGTGTGCAGATACATCGAATCCTCTTAGTCT
+
CCCC@BCCCCBBBCCBCCDECCBCCCDCCCA@<?AAA=BD@D?BBBBCCF?BB@BBAGACCBB?CADDCCCDCBB@BBDFD5CB@BBBE>@ADC@CCC?CC9;:ACBCACCDECBBB@CBB?B@DCCCCCBB@BBBB>BBCBBBBBB@?@@A@CF@DBC?BB?B?AACDCCCBC@CCCDD<A;A;;;:::*:AAAA<BBBBCBCCBB=@@@@0@A@AC@B?CD@CBBBBBB?C?BBBBBC?BBB@CECBBCCBCBBBBBCCBBDCCC?BC@??>>BBBBB
@ATNG8:05020:03255
GATTATCTGTCTACGAGAGCCAGAAGATCAGGAACTCTAGAAGAATTCAGATTTTTAACACGAGAGTAAACGTAAAAAGAAGGTTTTACAAGACTCACGTTAACAATATTGCAGCAGTACGCACACAATCGAAGCGCAGTAAGGATGGCTAGTGTAACTAGCAAGAATACCACGAAAAGCAAGAAAAAGAAGTACGCTATTAACTATTAACGTACCTGTCTCTTCCGAAACGAATGAGTACACATCGTCGTGTCGTGCTACCATCGAATCCTCTTAGTCT
+
@BC9@ADC;;;CCFCCGBAB@BBC@CBBCBB?AACBBBBBB?BB?B@BBB>>>>>1??BBBABBBBAA@:?A<<;<;,;<8=9???5?BB?BB@>>====8=8=<8=?@<?AABC:;:@@;;;=>>A<878C=?;;6=;//,/7<<B=@>>>@A>><>AAACC?CD?BBA9<<8999+8::4:<<==.>?=BB==>@@@@<@;?;;;<@=>==@@;>>@A====A=AAA9>AA=>>>B???F??BBBB???BBBBACCDCC?B=B@@<?B><>=>@AA@@
@ATNG8:05020:03264
GATGGTAGGCGAGAGTGAGACGCAGTACTCATTCGTTTCGGAAGAGACAGGTACGTTAATAGTTAATAGCGTACTTCTTTTTCTTGCTTTCGTGGTATTCTTGCTAGTTACACTAGCCATCCTTACTGCGCTTCGATTGTGTGCGTACTGCTGCAATATTGTTAACGTGAGTCTTGTAAAACCTTCTTTTACGTTTACTCTCGTGTTAAAAATCTGAATTCTTCTAGAGTTCCTGATCTTCTGGTGTCTGATCTGTATCACTACCATCGAATCCTCTTAGTCT
+
<ABB?BCC@9;;BA@@@@@A;;<<<BABAA@;5@@@@:A@?C?:;;BBAA=AB;:;?B?AA@@=@ACDCBBCB@?;99:99$394;ABB=AAAB>BBB>CC<>??BAB?CBAA@@:947=>9?;?A=88676.6?@@;@?>;;;999::::>>?A:656<@@<?<???;<888<)/////'/38(5555'279==3997779>>==/////'////9495>>:=>>>///6:677;AAB9===8=>>===@;;;AA@=====>>:>>;;;:8818::4::::8
@ATNG8:05020:03277
GATGGTAGCGCACACATAGATACAGTACTCATTCGTTTCGGAAGAGACAGGTACGTTAATAGTTAATAGCGTACTTCTTTTTCTTGCTTTCGTGGTATTCTTGCTAGTTACACTAGCCATCCTTACTGCGCTTCGATTGTGTGCGTACTGCTGCAATATTGTTAACGTGAGTCTTGTAAAACCTTCTTTTTACGTTTACTCTCGTGTTAAAAATCTGAATTCTTCTAGAGTTCCTGATTTTCTGGAGATATCATCAGCGAGCTACCATCGAATCCTCTTAGTCT
+
@?B@=BAB@;@B>BBBBAAABCCCCBBBC@CE?BCCC=BB8;4;@=9;6916==AB?@=@ABB=A?@BBC>>B=B;>>@@A0AB6;;AA9@?;;6;BD?CC=;;:BBC@GCCBBCBC@BBBACGIHCCCCCC;;;@B7;;CBCBCDCBBBBBBBB?BBB>AB>B=@@AAB@@@B=A@@@@3@;@=@@CCC0BB;;;7;CBCCGF;;;=A@AA,@BCCB?B?CC?;;;BCCB@C:;<BCCC;DCDACE@;;;@@@ABCCCBCDCBB=ABAAA>AB=@@A?BICBB
@ATNG8:05022:03252
GATGGTAGTGCGTGAGAGAGAGACCCAGAAGATCAGGAACTCTAGAAGAATTCAGATTTTTAACACGAGAGTAAACGTAAAAAGAAGGTTTTACAAGACTCACGTTAACAATATTGCAGCAGTACGCACACAATCGAAGCGCGGTAAGGATGGCTAGTGTAACTAGCAAGAATACCACGAAAGCAAGAAAAAGAAGTACGCTATTAACTATTAACGTACCTGTCTCTTCCGAAACGAATGAGTACGTGTGACGTACGTGAGCTACCATCGAATCCTCTTAGTCT
+
<BA>?BBBBBBBDDDDDDDDBBCCD>CCC@CDDBBB@C@CCCBBBC@BG>A>ABBBBCBB1B?BBBBBBBCBBB=??@@@@@0@B?B>BBB;BCCBCBBBCDCCB@D@BB@BBB?BB@??@BCCDDCCCCBD?CCAA>??BCB?A@>B@DAA>@CCCCBBB?BBBCBB@>>;?A?:?>=;;37;;8<<<==.?A?BBB>BBBBA;?;?@??<A<AACBC?BB???BB?B?BDC>C>><?BBBDBBBBBBBBBBBDCD???BBBBB@AAABB?BB?A>>=ABBA>
@ATNG8:05029:03297
GATGGTAGTGCGTGAGAGAGAGACCCAGAAGATCAGGAACTCTAGAAGAATTCAGATTTTTAACACGAGAGTAAACGTAAAAAGAAGGTTTTACAAGACTCACGTTAACAATATTGCAGCAGTACGCACACAATCGAAGCGCAGTAAGGATGGCTAGTGTAACTAGCAAGAATACCACGAAAGCAAGAAAAAGAAGTACGCTATTAACTATTAACGTACCTGTCTCTTCCGAAACGAATGAGTACGTGTGACGTACGTGAGCTACCATCGAATCCTCTTAGTCT
+
BBBB>BCBECCCBBBCCCEEBCCCC=BBD@DCCC@@>@@BBBCCBB=AB?B@A??=?@??1?@DDB@ABBBBBB9>?=???@,?@>A>BBB:BBC@AAACCCCBC?C@BB?BCF?BBAABBBBDDCCBBBBB?CBBB?B???BBBB@C?CAB?BBBCBBBA?BBBAAA>BB?BAB>AACCE;AAB?BBCBB1BB>C>==CAA@A7;7>>BA=D<AABBB@BBCBACC=?>?BE=BBC?BAAABBBBBBBBBCBAABBBBBBBBBC@BBBBB?BC?>?>?ABBBA
@ATNG8:05030:03295
GATTAGTATAGAGCTCTACATAGTACTCATTCGTTTCGGAAGAGACAGGTACGTTAATAGTTAATAGCGTACTTCTTTTTCTTGCTTTCGTGGTATTCTTGCTAGTTACACTAGCCATCCTTACTGCGCTTCGATTGTGTGCGTACTGCTGCAATATTGTTAACGTGAGTCTTGTAAAACCTTCTTTTTACGTTTACTCTCGTGTTAAAAATCTGAATTCTTCTAGAGTTCCTGATCTTCTGGTGAGATATGCATGATGCTACCATCGAATCCTCTTAGTCT
+
BEC;BBBCCCCCCBBBBDCCCBBCBBCDBB?BCCC=BB?B?BBBBCBB?ADBBA?A?AAAA?B>@@A@ABBBA?78888(9?;A@AA=ABBB>BBC>BB;==ACBB?BBBC>>>>9>FC6858>>><<=>:>A>>:>AA888?A?????;;<A=>?=9>>:>:<<>>?A>>><===>>3>=A<AAAAA/AA;9;,//9///=;;>;????/????D=F<<;7;AAA;;;=A7<;B@@@:>>A=>>>>>>@@;:;AAA==;?993::::<8=A<??A<BBBB@
@ATNG8:05035:03291
GATGGTAGAGAGAGCTCTCTCATCGTACTCATTCGTTTCGGAAGAGACAGGTACGTTAATAGTTAATAGCGTACTTCTTTTTCTTGCTTTCGTGGTATTCTTGCTAGTTACACTAGCCATCCTTACTGCGCTTCGATTGTGTGCGTACTGCTGCAATATTGTTAACGTGAGTCTTGTAAAACCTTCTTTTTACGTTTACTCTCGTGTTAAAAATCTGAATTCTTCTAGAGTTCCTGATCTTCTGGGTGCGCTACAGTCTCTCTACCATCGAATCCTCTTAGTCT
+
<:<<?BBBAABAABBAABJCCCCCFBBCBCBA?BGGF>CC@C@DBBBBBC@CCBBC@C?BBAB>A@CCCCCBBBC>=>?>?1>C?B@BB=BBBB?BBB?BC598ACCF?AA@ABBCB>>>@8868AA<=<<<;?AAA:?=A<<>?>AA>?CA>>@9>>>=AA<@9>@?==>AAD7:;AAA5?<?;?>AAA/=?9==1965///;88;3::::+:788A=B=??;@AA@==<<A=AD>>>>;>=@@:;;;A@@@BA???ABAA=;=78///;5;=5;>A=AA:;;
@ATNG8:05036:03288
GATGGTAGGTGCACATGAGTGTATCCAGAAGATCAGGAACTCTAGAAGAATTCAGATTTTTAACACGAGAGTAAACGTAAAAAGAAGGTTTTACAAGACTCACGTTAACAATATTGCAGCAGTACGCACACAATCGAAGCGCAGTAAGGATGGCTAGTGTAACTAGCAAGAATACCACGAAAGCAAGAAAAAGAAGTACGCTATTAACTATTAACGTACCTGTCTCTTCCGAAACGAATGAGTACAGAGAGTACGATATGTCTACCATCGAATCCTCTTAGTCT
+
BAB>@CAA>?@?CCCCCCCCCCCCD?DCC?CCCCBB@B?BBCCCBC?BB?B?A@@99999*9?BCCBCCCCAA?6=C99:::*;=9=5999&9@?8=BCBCCDBB?A>AA?AAA=?ABBBBBBCCCCCBCCC@BDCC?BBBBBBBC<@=@9969BBBBCCC@CBBBBB?BC@BBB>BBBBC<@@A>BBBBB1BB>B@??BBC@A7;7=?AD6868ABBB@BBBBBCC@B?BBC>BBB?BAA?ABBCAAB@@@BBBB@@ABBBBBB>BBDBB=>=;>?>:=>666
@ATNG8:05036:03291
GATGGTAGTGTCAGTGCGCGTCGTCCAGAAGATCAGGAACTCTAGAAGAATTCAGATTTTTAACACGAGAGTAAACGTAAAAAGAAGGTTTTACAAGACTCACGTTAACAATATTGCAGCAGTACGCACACAATCGAAGCGCAGTAAGGATGGCTAGTGTAACTAGCAAGAATACCACGAAAGCAAGAAAAAGAAGTACGCTATTAACTATTAACGTACCTGTCTCTTCCGAAACGAATGAGTACATAAGATATACGTATAGCTACCATCGAATCCTCTTAGTCT
+
/877289=@@;;;;;@BBBBCAA?B=?A?=BB;;;@2945>@:?6525<;?;>==98888'88??B???@@?@A98799999':=;=49:949AB?CAAACCBBB@D@BB@BDD@CACCCCCCCCCCBBBCC@B@@@@BBCBBBBB?B@C@@>@@@@BB??>?ABBBB???=?DC?CCCCD=@8929==>=.?A?BBB======1818=>>8=8=@;;<@CCAAAAA=A?ABC@CBB@BBDBBCBBBB?BAAACAB???AAB@>>>;><=;:5:A<888===889
@ATNG8:05039:03283
GATGGTAGCACACGAGATCTCATCGTACTCATTCGTTTCGGAAGAGACAGGTACGTTAATAGTTAATAGCGTACTTCTTTTTCTTGCTTTCGTGGTATTCTTGCTAGTTACACTAGCCATCCTTACTGCGCTTCGATTGTGTGCGTACTGCTGCAATATTGTTAACGTGAGTCTTGTAAAACCTTCTTTTTACGTTTACTCTCGTGTTAAAAATCTGAATTCTTCTAGAGTTCCTGATCTTCTGGTGTCTGATCTGTATCACTACCATCGAATCCTCTTAGTCT
+
@<=>@BBBCCBBBBBCCDDAAACICCCDCCBB?BCDG>CC@CACBBBCCC@DCBBB?B@BBBB?B@CCCBAABBB?=>??<,=?;@@AA<ACBB?BBB?BB787>CCC@BB>?>BCB=?@>9>:>>??????;A@@@9>>=>;99;>><>B@@@@<==<:>>=C:A=?>AA@@@9=>>@@5@=A9==CCD/@@;9906/////:::?<?CCD/???@B=B;>><>>>>@@@<A<>>===A;@>?;A>@9;<>AAA???A===AAA<AAA>><>B=@@@<@@@??
@ATNG8:05042:03280
GATGGTAGGACGAGCGTCTGAGAGGTACTCATTCGTTTCGGAAGAGACAGGTACGTTAATAGTTAATAGCGTACTTCTTTTTCTTGCTTTCGTGGTATTCTTGCTAGTTACACTAGCCATCCTTACTGCGCTTCGATTGTGTGCGTACTGCTGCAATATTGTTAACGTGAGTCTTGTAAAACCTTCTTTTTACGTTTACTCTCGTGTTAAAAATCTGAATTCTTCTAGAGTTCCTGATCTTCTGGTGAGATATGCAGATGCTACCATCGAATCCTCTTAGTCT
+
5C@?<BBA=A@;59555=:@?AAA@CCCCCCCAC@@@9@@>A?BBCCBBB?BBCAA=A@BBBC>A?BCCCCCBAA=@BCCD2:;::@DF?BBCD@BBC@CD9;;@BBC@BBCCCBBA=A;;7;>BA@@CCCC@BBBB>BABBDBBBBBBCBBBBD@BBB?CC?B?B@@ABCCCJAGGCGE=C@C@CBCCC3CBBBF>AADAAACBBA>BBAB2B;;;HACABD@CCBBBAB@C@CCBCCC?ABCDCCBBBCCECAA@BBBBDCC@BBBAA@CD@99:?ABABB
@ATNG8:05046:03274
GATGGTAGTGCGTGAGAGAGAGACCCAGAAGATCAGGAACTCTAGAAGAATTCAGATTTTTAACACGAGAGTAAACGTAAAAAGAAGGTTTTACAAGACTCACGTTAACAATATTGCAGCAGTACGCACACAATCGAAGCGCAGTAAGGATGGCTAGTGTAACTAGCAAGAATACCACGAAAAGCAAGAAAAAGAAGTACGCTATTAACTATTAACGTACCTGTCTCTTCCGAAACGAATGAGTACGTGTGACGTACGTGAGCTACCATCGAATCCTCTTAGTT
+
;<=>?B@B;;9@555<<ABCCCBBB>BBC>AACBBC@D@CBBB@;9299135;=>==@??'74=9333:;888917399999$4<392555&5<=:>C?ABB@@@<A=;;5;AA=BBBBBBCCCCCCCDBBB=ABAA?BCCBCBBA?B@CBB@BCCCCCAA=??AA?A=>>9<A?9?>7888*9>>89::::(8@<A899A@D??<?;<<;:6;:>ACCC>A@@@?AA?A=???9>??;@@A>>>A>?>>??BBBB?@?BBBBCDC?@?>BA=@@<AAA=>??9
@ATNG8:04998:03313
GATGGTAGACATATCGTACTCTCTGTACTCATTCGTTTCGGAAGAGACAGGTACGTTAATAGTTAATAGCGTACTTCTTTTTCTTGCTTTCGTGGTATTCTTGCTAGTTACACTAGCCATCCTTACTGCGCTTCGATTGTGTGCGTACTGCTGCAATATTGTTAACGTGAGTCTTGTAAAACCTTCTTTTTACGTTTACTCTCGTGTTAAAAATCTGAATTCTTCTAGAGTTCCTGATCTTCTGGGCTGCGCTGATATGCGCTACCATCGAATCCTCTTAGTCT
+
;5:<8<AECCDCCCCEEEECBDCCFDBDCB;;6;BBD?CC?B>@ACCCCA?CCABB?B>AACC?C?CBABBBBBA<@@>=>1@A;@878(5;<7;B@?8?B49:?ABB?BCA>>>A>:@::7:=@@AAAA>@;@A@>6:8>@@@@@@@B@@==>A;>>?;::4:8:::A?==>>:>@@AA5?=?:=>EHH/>>>??7;;;;;;====9>>=>/>=>>B<@<@A=C???>>==D<AA>>>@8669@1;///<:::?@A@>==@>==:>>>ED<BC=??@<>>;;;
@ATNG8:05001:03319
GATGGTAGTGATACAGATCAGACACCAGAAGATCAGGAACTCTAGAAGAATTCAGATTTTTAACACGAGAGTAAACGTAAAAAGAAGGTTTTACAAGACTCACGTTAACAATATTGCAGCAGTACGCACACAATCGAAGCGCAGTAAGGATGGCTAGTGTAACTAGCAAGAATACCACGAAAGCAAGAAAATGAAGTACGCTACTAACTATTAACGTACCTGTCTCTTCCGAAACGAATGAGTACTGCGTCTCACTCTCGCCTACCATCGAATCCTCTTAGTCT
+
4:;==@@@;;9ABADDCCDBBBAAB@DFD@BABC;;8;=AA@CCCF@BC@B<99797333$36788DBBBBAA@8<=;;;;;$4939.555&555.5<=BAB@@A>B>BA>A@@=@@CCCCCCBCCCCBBB@=A@;;6<BA@AAED@DAD;<:;BBBBCBE@BBACBC@AA>ABB?BBBBB=@@@>AAAB9BBC?CBBBCBCCDCCACBAA>A>ABAAB?AA@@@:9389<??9@BB>AABBBCBBBBBBBCCBBACECBB>::9?BA>??@BB?BBB>AABAA
@ATNG8:05002:03325
GATGGTAGCAGACGTGACAGAGCGCCAGAAGATCAGGAACTCTAGAAGAATTCAGATTTTTAACACGAGAGTAAACGTAAAAAGAAGGTTTTACAAGACTCACGTTAACAATATTGCAGCAGTACGCACACAATCGAAGCGCAGTAAGGATGGCTAGTGTAACTAGCAAGAATACCACGAAAGCAAGAAAAGAAGTAACAGCTATTAACTATTAACGTACCTGTCTCTTCCGAAACGAATGAGTACGAGGTCAGAGCAGAGCTACCATCGAATCCTCTTAGTCT
+
9@@==@;@@B@BA@;?@@@=BIGCG@BBC@B@??A?<@<@???AAA>AB>B=?@>>;;8;);4<8;===;<8;8.7399999(45.55<::0<;;<ACCCCDCCC@C@CB@BBB?CCCBBBBCCCCDCCCCC?AA@C?BBBBCBCB?C@DBB?CDCDCCCA?A@:::@:00,---3---//(/6603333&3838661/..67=;:?22522060225::7<<<<;;;482334/4<<8<8=>BBBBBB?BCBBAAABAAB@@AB@BBBCC?BB@BBB??BC99
@ATNG8:05007:03304
GATGGTAGTATCTGCACACTCTGTCCAGAAGATCAGGAAACTCTAGAAGAATTCAGATTTTTAACACGAGAGTAAACGTAAAAAGAAGGTTTTACAAGACTCACGTTAACAATATTGCAGCAGTACGCACACAATCGAAGCGCAGTAAGGATGGCTAGTGTAACTAGCAAGAATACCACGAAAGCAAGAAAAAGAAGTACGCTATTAACTATTAACGTACCTGTCTCTTCCGAAACGAATGAGTACTATAGACTATCTGAGACTACCATCGAATCCTCTTAGTCT
+
ACCA<BBCBB@;;==>966777700+//0*/@9:9@295)4444988344.4388;=;<<<';677388399333(3744444$4<6;.555&5;<7>B?BCCFCC@B???<?@C<AABBBBCCCCCBBC@@@=A:;;?BCBBBCCC@C@DCB@CBBDCCCC?AAAABC?CC?AAA?BCFBB>@??=A@@@@2@A?B>>>C???A8>;>>AB7;7;BBBB@AAABB?@===@@@9?BB?BBAACCCCABBBBBBBBBCBAAABBBB@BAAAC?BB?BCB?BBC??
@ATNG8:05010:03324
GATGGTAGATACTCGCTGATACACCCAGAAGATCAGGAACTCTAGAAGAATTCAGATTTTTAACACGAGAGTAAACGTAAAAAGAAGGTTTTACAAGACTCACGTTAACAATATTGCAGCAGTACGCACACAATCGAAGCGCAGTAAGGATGGCTAGTGTAACTAGCAAGAATACCACGAAAGCAAGAAAAAGAAGTACGCTATTAACTATTAACGTACCTGTCTCTTCCGAAACGAATGAGTACTATAGACTATCTGAGACTACCATCGAATCCTCTTAGTCT
+
>>>??BBBCCCCC9;=CCBABCDCC?BCC@CGCCAB@C>AACAABB?CC?B@BCA>===>1??BBDAAACDBBB9@@9::::*;C=A5;;;-;A?9?CCCCCCFI?C?BC@BBC>@@BBCDDFJF:;;BCCD@BBBB@BBBCBBBB@CACBA?BDDCCCBB?BBBBAA>AC?BBB?BBA@A9?=>;?CEDD3BB?B??;>>BBD<B<@@;;7::>>@AA?BCAAACC@C?BBC=BBB?BBBBBBCCDDCBB:89@CCCB@@?BBB?BBBBD@EH@A??9????A
@ATNG8:05014:03336
GATGGTAGTGATACAGATCAGACACCAGAAGATCAGGAACTCTAGAAGAATTCAGATTTTTAACACGAGAGTAAACGTAAAAAGAAGGTTTTACAAGACTCACGTTAACAATATTGCAGCAGTACGCACACAATCGAAGCGCAGTAAGGATGGCTAGTGTAACTAGCAAGAATACCACGAAAGCAAGAAAAAGAAGTACGCTATTAACTATTAACGTACCTGTCTCTTCCGAAACGAATGAGTACTAGAGTCAGAGCAGAGCTACCATCGAATCCTCTTAGTCT
+
89<;699ABB=@CCCDC;66A>B@B=<BA8<BBCBB?B=?@::::=8<<>B@BAAA@@>?.A2779<;8?A>?=5=<;4444$4;5;7@@D7BAA8:9@@@A@9976:<<8AAA;?@@@@@@ACGCCCCAAAADDCC;;;@@@BCC?C@B;;:<CC@@ACH@BBBBCA?BB>AAB?CDCDD=B@?:<<==?,=B?::9FBBA>><><===@;=:=AA@@;@??:98C?D<>?B=A@@<ABBAAACCDD????BBBC???CAA@>>;?>>>A:==<:::<@BDCC
@ATNG8:05020:03332
GATGGTAGCTATACGTATATCTATGTACTCATTCGTTTCGGAAGAGACAGGTACGTTAATAGTTAATAGCGTACTTCTTTTTCTTGCTTTCGTGGTATTCTTGCTAGTTACACTAGCCATCCTTACTGCGCTTCGATTGTGTGCGTACTGCTGCAATATTGTTAACGTGAGTCTTGTAAAAACCTTCTTTTTACGTTTACTCTCGTGTTAAAAATCTGAATTCTTCTAGAGTTCCTGATCTTCTGGTCTTCTACACTGTACTCTACCATCGAATCCTCTTAGTCT
+
8:=>?BBCA?;CCCCCCCCCCCABABCCBCCCACCCC>CC@C@CCBBDBB?BCBBB?B?BCCC@D@AAABCC?A?=@=@?@)@>;?:98/7?@C@AAAABA7:9:@9:49@@CDCBB?B?@:=7;?AA>>>><@FAA=>>>?>?>@@@@@@BB??;;;;;>><>=HB@>>>B??:=89888(87<7=AAAA/89/;;)/////////;;?CCC*7;778384>C;AA=????=A=BA?<=<///@9:991;:;;===>>BBBB@>><>==?@;>>;;;;<@@@@>
@ATNG8:05022:03310
GATGGTAGCATCATGCATATCTCACCAGAAGATCAGGAACTCTAGAAGAATTCAGATTTTTAACACGAGAGTAAACGTAAAAAGAAGGTTTTACAAGACTCACGTTAACAATATTGCAGCAGTACGCACACAATCGAAGCGCAGTAAGGATGGCTAGTGTAACTAGCTAGAATACCACGAAAGCAAGAAAAAGAAGTACGCTATTAACTATTAACGTACCTGTCTCTTCCGAAACGAATGAGTACCTCTCAGACGCTCGTCCTACCATCGAATCCTCTTAGTCT
+
:;=>@DCBBACBBB@AAICBBCCAA?@BD=@<<<00)/3989@A>B?CC=?=?A@===>?)>6A??893?;778*9?::;;;';:7<5999&5@=:?C@HDCBBB6;6;@=@;;7;B@@@CCCCGGCCB@@@=@@@A>@@@@BBBC@B@C;;9<B;;;BBB?BBB???CBB@BBB<?@BDF=999>=====,=A=AABBBB@AA<A:>>BC<><?>DCC@CBAABBC@B?BDD>CCC?BBCCBCB?AAABBBB>??B;;;?:=>@<?AAAA<AA<>>><@@@AA
@ATNG8:05026:03309
GATGGTAGACATATCGTACTCTCTGTACTCATTCGTTCGGAAGAGACAGGTACGTTAATAGTTAATAGCGTACTTCTTTTTCTTGCTTCGTGGTATTCTTGCTAGTTACACTAGCCATCCTTACTGCGCTTCGATTGTGTGCGTACTGCTGCAATATTGTTAACGTGAGTCTTGTAAAAACCTTCTTTTTACGTTTACTCTCGTGTTAAAAATCTTGAATTCTTCTAGAGTTCCTGATCTTCTGGTATACACACTCGCTCGCTACCATCGAATCCTCTTAGTCTA
+
5<=>?CCCCBBBBDCCCCCCBDCCBBBBCCCB@CCC?BB@D@CC99;CB?AC??@=@?CBBBAC@CBBCCBA<<833333$383873/2;;;6>7737A9=?>BBC@CFB>>>=>:==@<>:>A@?:::=:>CCA<>??@B??@@@A@;;;==8=??:=>=B>AA=;<;A@?;?:;;::*:8=076:::)::658089;/./355:5>>>=.777155-51754?>>=>?A<A<@@>:::///@9===@@@>>==;;;=?>>>>><>>>A@=??<?==8=<67/-
@ATNG8:05030:03323
GATGGTAGACACGTGTGCTCTCTCGTACTCATTCGTTTCGGAAGAGACAGGTACGTTAATAGTTAATAGCGTACTTCTTTTTCTTGCTTTCGTGGTATTCTTGCTAGTTACACTAGCCATCCTTACTGCGCTTCGATTGTGTGCGTACTGCTGCAATATTGTTAACGTGAGTCTTGTAAAACCTTCTTTTTACGTTTACTCTCGTGTTAAAATCTGAATTCTTCTAGAGTTCCTGATCTTCTGGATAGCTACGCGATATACTACCATCGAATCCTCTTAGTCT
+
=:><<A=CCCCCCCCA@A>>;;A@CBAABEAA?BBDF?CC@B@BBBBDBB@B@@AC@C@BBBB?B?DCCCCB>???A@?@@2@@@A>>>:?CAA?A8829<8::9=;@>BCBCBB>><??>=A;AAA=;;;>;AAAA7==A>>>>>;;;AA85595///7=>6;6?>>=A@@@@<>>>ED6@<@8:::::):=:;;2;89//////818:;/;>>>?<?===:>?@?BBB<@;????>A:AAA<>>?AAA@@@@@@AA<;;??@====@@<@@;>AD<A><>8
@ATNG8:05033:03326
GATGGTAGCTATACGTATATCTATGTACTCATTCGTTTCGGAAGAGACAGGTACGTTAATAGTTAATAGCGTACTTCTTTTTCTTGCTTTCGTGGTATTCTTGCTAGTTACACTAGCCATCCTTACTGCGCTTCGATTGTGTGCGTACTGCTGCAATATTGTTAACGTGAGTCTTGTAAAACCTTCTTTTTACGTTTACTCTCGTGTTAAAAATCTTAATTCTTCTAGAGTTCCTGATCTTCTGGGTGTATCAGCGAGTATCTACCATCGAATCCTCTTAGTCT
+
@>@>@BCCCC@@BDCCCBCCCECBCCDCCCAA?AEFF>CC@D@DCCCCBB?BCCCC?C?CCCC?C@CCAABBC@><77989$9=8??@B=BBCB>BBC?BB577>CCC>@@BBABAA>AA>:?;===??;;;:;;=>:?>AA<<=?@@A@@?>>>;=?=;@A7;7<?>>>A??@<@@?>?3?6<6<@@>@.@A999.966677>???=CCDD/@;;6;:?:<<9:///=<;9=7<??>>>=>>>C9@@@=>>@>>>:;:A?>???:::;;=7;;5;==8;;;?B
@ATNG8:05034:03319
GATGGTAGCATCATGCATATCTCACCAGAAGATCAGGAACTCTAGAAGAATTCAGATTTTTAACACGAGAGTAAACGTAAAAAGAAGGTTTTACAAGACTCACGTTAACAATATTGCAGCAGTACGCACACAATCGAAGCGCAGTAAGGATGGCTAGTGTAACTAGCAAGAATACCACGAAAGCAAGAAAAAGAAGTACGCTATTAACTATTAACGTACCTGTCTCTTCCGAAACGAATGAGTACTATGTAGAGCTCTATACTACCATCGAATCCTCTTAGTCT
+
::;;=AA?BBCCCBBBBCCCCDCCC?CCC@BBCB??<@=ABCAAAD@CC>A>BBB?????2??BBB?@ACC88928>9;;;<*<A>B=@@@7ABB@CBBBFCCCC?C@BB@BBD@BB@@ACCCDCCCBDBBB?BCBC?BAABCCBB>C@C@@?@CBBCACA@AAAAA@?BC@BBB?BBBBC=??@>AEDDD3CC?AAABBB@@A<@;>>AD;><>>BBBABBCBBAA>A>ACC>CCC>AABBCCCBABCBBBBBBB?>>@@<<<A=AAA>>;@A=:::;?B888
@ATNG8:05040:03322
GATGGTAGGCACTGCGCACACATCCCAGAAGATCAGGAACTCTAGAAGAATTCAGATTTTTAACACGAGAGTAATCGTAAAAAGAAGGTATTACAAGACTCACGTTAACAATATTGCAGCAGTACGCACACAATCGAAGCGCAGTAAGGATGGCTAGTGTAACTAGCAAGAATACCACGAAAGCAAGAAAAAGAAGTACGCTATTAACTATTAACGTACCTGTCTCTTCCGAAACGAATGAGTACATAGATATACGTATAGCTACCATCGAATCCTCTTAGTCT
+
/:99,0/:6=@////::9;;=<<;A6<550555<==9>8<<655;<8<>7;7;>88<???0?00/:;;<====7:8849444$4<383:::5766)////9:8:<0504;6:4545<=>=BBCC996AB?@B:BBBA;??@@@??A;B?A?>;?@@<AB>C?CCBCAA=??<<CC<@=<;8/;77,7;;;;.;?>@8==AAB@B=B=>886-705:@A@?CCBBBCC@C;;;B=A?@<@@@@@B??@BB???A????CAABBBAA>AA@@A?AA<8888=A>==
@ATNG8:05041:03349
GATGGTAGCTATACGTATATCTATGTACTCATTCGTTTCGTAAGAGACAGGTACGTTAATAGTTAATAGCGTACTTCTTTTTCTTGCTTTCGTGGTATTCTTGCTAGTTACACTAGCCATCCTTACTGCGCTTCGATTGTGTGCGTACTGCTGCAATATTGTTAACGTGAGTCTTGTAAAACCTTCTTTTTACGTTTACTCTCGTGTTAAAAATCTGAATTCTTCTAGAGTTCCTGATCTTCTGGTAGAGCGTGCATATATCTACCATCGAATCCTCTTAGTCT
+
<<=>@CCBBBBBCCCCDDCCBBBBCB@AAGCC@CBBB>BCCC?CCCCBCC?CBBBD?B?BBAA>A@CBBAAABCC@?@AA@2?B@BBAA>BBBB>BBB>BB587BBBC?BBBBBBBA>?CC8<8<=<>>===:>AAA;>>>>;;>;@AA?????@<>>>=BB<@7;=??BB@@@<;:;EE6>9=<@@@@@.>=99>*//6///;>:><>AAA/AAAAC=A;@@=ABC???><A<AC<<<C6<;C:??D:::@@<<>@@@AA>>>@=:::BB=@@<>>><@A???
@ATNG8:05046:03300
GATGGTAGTATATCGCGTCGCTATCCAGAAGATCAGGAACTCTAGAAGAATTCAGATTTTTAACACGAGAGTAAACGTAAAAAGAAGGTTTTACAAGACTCACGTTAACAATATTGCAGCAGTACGCACACAATCGAAGCGCAGTAAGGATGGCTAGTGTAACTAGCAAGAATACCACGAAAGCAAGAAAAAGAAGTACGCTATTAACTATTAACGTACCTGTCTCTTCCGAAACGAATGAGTACTATAGACTATCTGAGACTACCATCGAATCCTCTTAGTCT
+
4:9:<@ABBBBCDCCCCCCCCCCCC?BBBABBBCBB@BACEDCCBB?BC?C@CB@>?>>>0==@@BBBCCC???6==;;;;;';@=@5999&9@B=BCCCCCCED?B?BC@CCC@CBBABBCJEDCCBC@@@@CCCB?B@@?BBCC?C@B::9:DCCC?@??BBBBCD?BB@?>??BBBBB<999;==<?<,<A<@=>=@@A??4:7;??>;>;>@BBB?BBA@@@@9=;???8?DB=ABAABBBBBBBB@?A?>BCBBBCBEBB?CCBBC?BB@BBB?@AAAA
@ATNG8:05003:03381
GATGGTAGTATCTGCACACTCTGTCCAGAAGATCAGGAACTCTAGAAGAATTCAGATTTTTAACACGAGAGTAAACGTAAAAAGAAGGTTTTACAAGACTCACGTTAACAATATTGCAGCAGTACGCACACAATCGAAGCGCAGTAAGGATGGCTAGTGTAACTAGCAAGAATACCACGAAAGCAAGAAAAAGAAGTACGCTATTAACTTTTAACGTACCTGTCTCTTCCGAAACGAATGAGTACTACTCTCAGAGACACACTACCATCGAATCCTCTTAGTCT
+
5>=>@BBBDCCCABBFCCCDECCAA?ABCBBBBA@@=@<AACCACA@CC?A>@A?99898)9>ABBBBBDBBBC;AACGDED3BB>B@EII:BBB@CCCCCBB;;5;>AA>BDD@CAACBBCDGCCBBBCCC@BBBB@BBBB@@?B>@>A:;8;AAAABAA>ABCCCB?BB?BBF99:CCB8???<?BFFD2AA?B@??C888@=@:;;;;1;9>AAAA=@?;;;?B;><>@@:@>?<?C>=>=@@@@AABAA@??AAAA>>>@A<AAA==5;;7///7<<:::
@ATNG8:05006:03370
GATGGTAGTATCTGCACACTCTGTCCAGAAGATCAGGAACTCTAGAAGAATTCAGATCTTTTAAACACGAGAGTAAACGTAAAAAAGAAGGTTTTATCAAGACTCACGTTAACAATATTACAGCAGTACGCACACAATCGAAGCGCAGTAAGGATGGCTAGTGTAACTAGCAAGAATACCACGAAAGCAAGAAAAAAGAAGTACGCTATTAACTATTAACGTACCTGTCTCTTCCGAAACGAATGAGTACACACTCTCATATGACACTACCATCGAATCCTCTTAGTCT
+
7999?@>>9==999;;;?>>@@@CC?A@A<>996;>7>9>==665:5:<:<9=?9979444&44(38:88333///(////8888$86383;;;.---50----/-///(/06:177:388///89:=?>>>CBC@?@<00,0<<<>BAA>B@C;;<;DBBBCCC?BBB;:;@CC@CBA>?<878)37737778;;';@?>>?BA@=00*056698)/+86;BB@BECCBBC@C=@@@9@AB?AACCBBBBBBBCAAABB?>@BCCCBBB@DAABB@CC?AAA?BBBAA
@ATNG8:05007:03384
GATGGTAGGTGCACATGAGTGTATCCAGAAGATCAGGAACTCTAGAAGAATTCAGATTTTTAACACGAGAGTAAACGTAAAAAGAAGGTTTTACAAGACTCACGTAACAATATTGCAGCAGTACGCACACAATCGAAGCGCAGTAAGGATGGCTAGTGTAACTAGCAAGAATACCACGAAAGCAAGAAAAAGAAGTACGCTATTAACTATTAACGTACCTGTCTCTTCCGAAACGATGAGTACTGCGTCTCACTCTCGCCTACCATCGAATCCTCTTAGTCT
+
444=8<<C?BBBB;:9BB>BDAAAC@CCF?DB@@;:8;@BCDA@><6<@+0*0@>@@AAA0@?BAAABBCABAC=BBBBCCC3CC?C?BCC9BBB>BBBABBB;;:=@>9?BB799BABBBCCDFCCCDCB@IAC@@@@@@@@AC?B?B;;7;BBABCBB?AAAA@?;???ACC>A?999+9<<899999(8?294BBBC>=@@C?@=<<8<9<8<;B@CCCBBBCAG?@AC;@;;;:<???@ABBBBBBBB;;;BBBB>B@@=@BB@@=?@;@AA=@BA;;
@ATNG8:05008:03382
GATGGTAGGCACTGCGCACACATCCCAGAAGATCAGGAACTCTAGAAGAATTCAGATTTTTAACACGAGGGTAAACGTAAAAAAGAAGGTTTTACAAGACTCACGTTAACAATATTGCAGCTGTACGCACACAATCGAAGCGCAGTAAGGATGGCTAGTGTAACTAGCAAGAATACCACGAAAGCAAGAAAAAGAAGTACGCTATTAACTAATTAACGTAACCTGTCTCTTCCGAAACGAATGAGTACATAGATATACGTATAGCTACCATCGAATCCTCTTAGTCT
+
4:446:=B?A@??@:@AA;;;ACCB=CBB?BCCC;;9;>CBBA@AC@CB@B>;;<;9BBB1C?@?;665=7:98033333333#3;591877&337177888<8BB@B@CA<A:948<==;;?BBBCDAABDF?ABBB=@@A<<=>?5;7;>C@DCCBBBBB?C::9AC?;:8::9;<??>;5=7947CCCC2@@;@999A@@@@30*000*09=;:000(/6;877;>>9>9>>A7A;;:;BBC;;<BBBCBBBCCCCCCCAAACCC?BBCBC?BA>:;:?ABBBB
@ATNG8:05010:03398
GATGGTAGCTATACGTATATCTATGTACTCATTCGTTTCGGAAGAGACAGGTACGTTAATAGTTAATAGCGTACTTCTTTTTCTTGCTTTCGTGGTATTCTTGCTAGTTACACTAGCCATCCTTACTGCGCTTCGATTGTGTGCGTACTGCTGCAATATTGTTAACGTGAGTCTTGTAAAACCTTCTTTTTACGTTTACTCTCGTGTTAAAAATCTGAATTCTTCTAGAGTTCCTGATCTTCTGGGTCTCTCTCTCACGCACTACCATCGAATCCTCTTAGTCT
+
A?A=@BDCCCBBBBBCDCCCCCDCCCBBBBAA=ACCD>BB?@@DCCCCCC=BBCCD@D?BBBB?B?BDCBBBCBC?BBABA2AB?BBBB=BBBB>ABC>BB799AAAB?BBCCCCBB:<=A;A:>@A@AA@A9>>@?9>>@>;;=????@A?>>><;;;=AA<A<AAA????@@<@@AAA5A=C:88777(8=:::1;=>;;;?>=>5;:;:+7<>>A<A<@@<@@@A>>?<@:>>@@AA<??@B:@@??>>AAA???CAAA???:88:?D<?>;?>?=AAAAA
@ATNG8:05018:03381
GATGGTAGCGAGCGAGTGTGTATACCAGAAGATCAGGAACTCTAGAAGAATTCAGATTTTTAACACGAGAGTAAACGTAAAAAGAAGGTTTTACAAGACTCACGTTAACAATATTGCAGCAGTACGCACACAATCGAAGCGCAGTAAGGATGGCTAGTGTAACTAGCTAGAATACCACGAAAGCAAGAAAAAAGAAGTACGCTATTAACTATAACGTACCTGTCTCTTCCGAAACGAATGAGTACGTGTGCGACGTGTCTCCTACCATCGAATCCTCTTAGTCT
+
;;<=?C>BBBBAABCBBBCBCCBCC?BBC?A@@@@@?A@CCBBBBC?BG?C?CC@AACCC5D?BACCBCC=@CC8@>;:9:9*4@=B?EGE:CCHADAAABBD;;8;?@@<AFC=@@;;;AABBBBBCBAAB@CCEC:;;BBCDJD@C@C;;;;FDECBCC@@@@CCEBAB=??C<@?:::/8<<8888887$7=8393<?;@AA@C?BBCBB??;AAA?BCBBABC=@:<;D<BBB>@@BABA@:::99??ACBBBBBBB@ABB@CAACC?BB@AA<;==<<=
@ATNG8:05020:03399
GATGGTAGGCACTGCGCACACATCCCAGAAGATCAGGAACTCTAGAAGAATTCAGATTTTTAACACGAGAGTAAACGTAAAAAGAAGGTTTTACAAGACTCACGTAACAATATTGCAGCAGTACGCACACAATCGAAGCGCAGTAAGGATGGCTAGTGTAACTAGCAAGAATACCACGAAAGCAAGAAAAAGAAGTACGCTATTAACTATTAACGTACCTGTCTCTTCCGAAACGAATGAGTACACATCGTCGTGTCGTGCTACCATCGAATCCTCTTAGTCT
+
A;;=9=BC?CCBBBBBABBBBBBCC?CBC@BBACAA>B@CCCFCBB?BD?C?BBCCCBCC3C@CCCACABBBBB=BA@@AAA1@D@F@CCB<BCCACCCCCCBB@@=@B@CBB?BCCBCCCCBBBBBCCAA?ABBD>AABABBBB>B?B@@?@CCDCBBB@CCB????CC?BBA:??9::28<;8@@@AA2@B?BAA=AAAAA;>;>AAB:>:=@CCC?BBCBBAA>A?BBB=BAA>ABCECAAACCCCAAACBBBBABBBBDD?BABBB@CC?CEB?ABB@?
@ATNG8:05021:03383
GGATGGTAGGACGAGCGTCTGAGAGGTACTCATTCGTTTCGGAAGAGACAGGTACGTTAATAGTTAATAGCGTACTTCTTTTTCTTGCTTTCGTGGTATTCTTGCTAGTTACACTAGCCATCCTTACTGCGCTTCGATTGTGTGCGTACTGCTGCAATATTGTTAACGTGAGTCTTGTAAAACCTTCTTTTTACGTTTACTCTCGTGTTAAAAATCTGAATTCTTCTAGAGTTCCTGATCTTCTGGCGCTCTGTCACGTCTGCTACCATCGAATCCTCTTAGTCT
+
/)/994:>@,;444444AABBBBDD@CBBBB;;5<;;;0;B?C?AA@BBBB?ABABB>B=B@@C>B?CCFCBBB;;8;BBBB2>>2999:)9?:9295925<79;;=@B@CDD@AA@C?BBC@C@EEDCBB@A@BBBC@EDBBBC;;:@@?>?>992999.5>5;7;995569@@=<@B@A4@;A;;:;:;*;;;;C>AACCCBBA;;5;@@@,??@@A?B?CB?BAA@BBB=@=@A?;;;<@@JADAAA@@@ABBB@@@A?@?@@6;;:@@9??>:9:????99
@ATNG8:05022:03396
GATGGTAGGCGAGAGTGAGACGCAGTACTCATCGTTTCGGAATGAGACAGGTACGTTAATTAGTTAATAGCGTACTTCTTTTTCTTGCTTTTCTGTGGTATTCTTGCTAGTTTACACTAGCCATCCTTACTCGCGCTTCGATTGTGTGCGTACTGCTGCAATATTGTTAACGTGAGTCTTGTAAAACCTTCTTTTTACGTTTAACTCTCGTGTTAAAAATCTGAATTCTTCTAGAGTTCCTGATCTTCTGGTGAGATATGCATGATGCTACCATCGAATCCTCTTAGTTCT
+
8899;;?E;BBA>>:;999;55566=666A>>=;;F<@@8<+////7/448=>;886;)/)//616)//:<<544=8=====+887<==??14//;>+//;589279;>688)5;95555527A;7<766///6355,229>9>A;;;>???;:;==;;=1///5;;593=>==>AAAA79;;;;/;9<798888(8@>>?9?<A>;;;>><<18888(8888>5;5;>=BBCBCAA=@=>=====:>>=<===>>>>=>>>>>>==6=--+--33;27=7@@A=?;;7;A
@ATNG8:05024:03366
GATGGTAGTGTGTCTCTGAGAGTAGTACTCATTCGTTTCGGAAGAGACAGGTACGTTAATAGTTAATAGCGTACTTCTTTTTCTTGCTTTCGTGGTATTCTTGCTAGTTACACTAGCCATCCTTACTGCGCTTCGATTGTGTGCGTACTGCTGCAATATTGTTAACGTGAGTCTTGTAAAACCTTCTTTTTACGTTTACTCTCGTGTTAAAAATCTGAATTCTTCTAGAGTTCCTGATCTTCTGGTAGAGCGTGCATATATCTAATCGAATCCTCTTAGTCT
+
@?@@;@@BBBABBBCCCAAACCBBBBBBBBCB?A@CC<AA?B?@@ABBCC@BBBBA=A?BABB?@?@@<@9:;;;79ACCD1BD@BBCC>BBBC@CCC?BA-000>@C?CCBBBBBB>AAD>B@BCCBBAA@<@A@@6;;@A;;:BA@@@ABAAD?:668>=:?;??AABBCBB<A;::9*9<@<:9:::(9@>@@4559;566;9949999(999<<8=9=>:=BB969?;?;?>?C@@>B;;7;BBBBAABBAB;;<BABBBAAAAB???=?BA?CA@99
@ATNG8:05026:03387
GATGGTAGGCGTGTGAGAGTCTGCCCAGAAGATCAGGAACTCTAGAAGAATTCAGATTTTTAACACGAGAGTAAACGTAAAAAGAAGGTTTTACAAGACTCACGTTAACAATATTGCAGCAGTACGCACACAATCGAAGCGCAGTAAGGATGGCTAGTGTAACTAGCAAGAATACCACGAAAGCAAGAAAAAGAAGTACGCTATTAACTATTAACGTACCTGTCTCTTCCGAAACGAATGAGTACTATGTAGAGCTCTATACTAATCGAATCCTCTTAGTCT
+
BBA>>A@C@BCBBBBBBDDABBBCB=CAA>BAAAAA?A@BBDCBBB?@@?AAECBBABBC3D@AAAABBBCBBB=A???AAA2AA=@>ABB:BBB@BBBAACCCD?C?B?<@AA8;;@???AAAAAA@@?>=7<>785:>>>AAAB=D=@;?=?AAAAABB?BBBBBB>AA?BBC?AA999,:>?<ABDDE3<;7;>>@@@AAA=?:??9:68:>A;;;9>>>>>@A4:38//)/00*0;;@;??CCBBBCBBBBAAABCBBBB?@@>=<>B>B>>:=>=>=
@ATNG8:05030:03378
GATGGTAGCACACGAGATCTCATCGTACTCATTCGTTTCGGAAGAGACAGGTACGTTAATAGTTAATAGCGTACTTCTTTTTCTTGCTTTCGTGGTATTCTTGCTAGTTACACTAGCCATCCTTACTGCGCTTCGATTGTGTGCGTACTGCTGCAATATTGTTAACGTGAGTCTTGTAAAACCTTCTTTTTACGTTTACCCTCGTGTTAAAAATCTGAATTCTTCTAGATTTCCTGATCTTCTGGGTCTACGCTCGTCGCGCTACCATCGAATCCTCTTAGTCT
+
A@B=@GCBBB@BBCCDCCDCCCBCCCCCCCBB?BCCC>CC@C@BDDDCCC?BBBBB@B@BBBD@D@BBBBCCCBB?BCCCC3CC=BBAC9@AAB>BBC>BC7879CBB?BCBBDBBB>B@@?=8>>?>>>@@<@AAA;>>>><<<>@AACC>><<6<::3:=6<8=>>>AAA??<>>@BB5A=A=@@@@@/=>///,/7>1::///91:::8+7;@>A;A<AA<@776@@@8>;>??@>=9=??A:??@@A>=?@A>>>8::??@<AA?@A:>><A??<?@A<=
@ATNG8:05030:03395
GATGGTAGTGCGTGAGAGAGAGACCCAGAAGATCAGGAACTCTAGAAGAATTCAGATTTTTAACACGAGAGTAAACGTAAAAAGAAGGTTTTACAAGACTCACGTTAACAATATTGCAGCAGTACGCACACAATCGAAGCGCAGTAAGGATGGCTAGTGTAACTAGCAAGAATACCACGAAAGCAAGAAAAAAGAAGTACGCTATTAACTATTAACGTACCTGTCTCTTCCGAAACGAATGAGTACTATAGACTATCTGAGACTACCATCGAATCCTCTTAGTCT
+
BB@@>ACCCCCCCCBCBCCCCCCBB>BCIACCCCBB?A?BBCBAAC?CC@C?CCBAAAAA2@?BBCACAACCCB=>?@DGCG5BB?C@DDE:CCCACCCA@BC:97;@CC@CDG?BBCCCBBCBBCECBBBB@CBCB?B???CCBB?C@CAA?BBBBBCCB@BAAAAB@BB>889;>>===8>>>99:9999%:=;=:79BAAA;16158>>+/-/@AAC@DDCBBBC@CABBC>BAA?@?>>BBBCACBCB>>?BBGDABBCBAA>ABBBB?AA>ABB>ABB>>
@ATNG8:05035:03376
GATGGTAGGCGTGTGAGAGTCTGCCCAGAAGATCAGGAACTCTAGAAGAATTCAGATTTTTAACACGAGAGTAAACGTAAAAAGAAGGTTTTACAAGACTCACGTTAACAATATTGCAGCAGTACGCACACAATCGAAGCGCAGTAAGGATGGCTATTGTAACTAGCAAGAATACCACGAAAAGCAAGAAAAAGAAGTACGCTATTAACTATTAACGTACCTGTCTCTTCCGAAACGATGAGTAACAGAGAGTACGATATGTCTACCATCGAATCCTCTTAGTCT
+
@:>>?CCC@CBBBBCCEDCCBBBB<7=CC<CCACAA?A@DCCDDBB@BBAC@AB;;;;;;);?BDFCCAAABCD=B???@@@.@@<>9===2=<=9?>BBBABBB?B?B?99994::AAA;;;CB@@>>==A:<<<>6;<<=;=8618:??B?BBBB?BCD?BBBABB=AA?ABA2988888)88817===</995;9=??>;;:1918>??;@<?>;;;<@>>>>>>5;5;;;17///--9-/(///88>A;;=@@>?>AAAB@@<@>>>A<AA=AAA<@@@>>
@ATNG8:05040:03366
GATGGTAGTAGTACACTAGTCATACCAGTAGATCAGGAACTCTAGAAGAATTCAGATTTTTAACACGAGAGTAAACGTAAAAAGAAGGTTTTACAAGACTCACGTTAACAATATTGCAGCAGTACGCACACAATCGAAGCGCAGTAAGGATGGCTAGTGTAACTAGCAAGAATACCACGAAAAGCAAGAAAAAAGAAGTACTCTATTAACTATTAACGTACCTGTCTCTTCCGAAACGAATGAGTACGAGAGAGCACACGTGTCTACCATCGAATCCTCTTAGTCT
+
?<=9>944=<<AABBBCAA:655==9=AAACDDCA@?B?CBGCBBB@CC@B?BBBCDFFD2A?ACBBBDCBCCE>:8;CDDD0FIBD7;<;-:AD?CCBCBBA@@=@>A@;:::599@?BBBBCCCDCBBAC?BBBB=??BBDCCC?C?A::8:A@A@AAA5:7??:>49943333893377(5554567776%6946A796=;5527:586;=A;788==7===88566;177;16666<562252789997;9<;;=:9799;9;299:8:9;;5/--233---
@ATNG8:05043:03393
GATGGTAGCTCGCTGATGATATCTCCAGAAGATCAGGAACTCTAGAAGAATTCAGATTTTTAACACGAGAGTAAACGTAAAAAGAAGGTTTTACAAGACTCACGTTAACAATATTGCAGCAGTACGCACACAATCGAAGCGCAGTAAGGATGGCTAGTGTAACTAGCAAGAATACCACGAAAAGCAAGAAAAAAGAAGTACGCTATTAACTATTAACGTACCTGTCTCTTCCGAAACGAATGAGTACGTGTGACGTACGTGAGCTACCATCGAATCCTCTTAGTCT
+
5;<<AEDDCBCBBBCCBCDDAAAAC?BAA=ABDCAB>A=AAA@@AE@CC?C?@?=9:999)9;=<<BAA@>789,9=;;999$9:49.555&5994;>>@=@=9;7;?@@=ACC@FC@@@CFGJCBBBC@@@@BBAB@DBCBBBCB?B@B::7:@?@?@?A?BBBCB@=@@?000:==0:99+:9939CDCEC)@@;@00/==B@@;@<@???1818;@@B@CCBAA@?:=::::/888/7>>>BBCBBB???CCBBCCBBBBABA@=????A>A@>?;;<BBBAB
@ATNG8:05002:03428
GATGGTAGTATCTGTCTACGAGAGCCAGAAGATCAGGAACTCTAGAAGAATTCAGATTTTTAACACGAGAGTAAACGTAAAAAGAAGGTTTTACAAGACTCACGTTACAATATTGCAGCAGTACGCACACAATCGAAGCGCAGTAAGGATGGCTAGTGTAACTAGCAAGAATACCACGAAAGCAAGAAAAAGAAGTACGCTATTAACTATTAACGTACCTGTCTCTTCCGAAACGAATGAGTACACACTCTCATATGACACTACCATCGAATCCTCTTAGTCT
+
8<957;<BBB;99DCCCEFFCCBBB@DDD@CDBBBB@C@CCAAABB@BB?C?AAABAAAA194:FB???A@A@A;@?@AGEM5BC>B>BBB9;<JGGDBBC@>00-0=>;@>@>AACCCBAADCBCBBABB>BABB?BBBCBBAA?B@CBB@CCAAACCC?BBBBBB?BD?999;??@A@<A>@<::999(9>;>@BCC@@@@=A=A?;;1818>BAA?ACBBAAB=?=?BA9@99398<;>?@@@ABBBBCA<=;@?>>@ABB?BEBBC?BB?BBB;??BBA
@ATNG8:05002:03429
GATGGTAGATATATGCACGCTCTACCAGAAGATCAGGAACTCTAGAAGAATTCAGATTTTTAACACGAGAGTAAACGTAAAAAGAAGGTTTTACAAGACTCACGTTAACAATATTGCAGCAGTACGCACACAATCGAAGCGCAGTAAGGATGGCTAGTGTAACTAGCAAGAATACCACGAAAGCAAGAAAAAGAAGTACGCTATTAACTATTAACGTACCTGTCTCTTCCGAAACGAATGAGTACACATCGTCGTGTCGTGCTACCATCGAATCCTCTTAGTCT
+
:;BC@CCCBBCBCBBBDABBDDDBB?BCD@CCCCBB?B>?@@AAAC@BC@B????@@>>>)94:BBBCCAABBB=A@;;;;;*<B>A>BBB:BBB@BBCGGEDAA?@@BB?BBA?BABBBCCEBBCCCCCCB@DBCB@BBBB@@@C;><@:;6;B@@@CBB@BBDBBB?BC=??C@ECBBB=A@A>ABBBB3BB?BABBBBBBB9758@@@:=:>BBBB?BCBBCBB>A>ADC>D??>?BCBBBAACBBBCCBBBCBBB???CFC@B>@>B?BB?BBB@BBBBB
@ATNG8:05012:03426
GATGGTAGCGCACTCATAGATACAGTACTCATTCGTTTCGGAAGAGACAGTTACGTTAATAGTTAATAGCGTACTTCTTTTTCTTGCTTTCGTGGTATTCTTGCTAGTTACACTAGCCATCCTTACTGCGCTTCGATTGTGTGCGTACTGCTGCAATATTGTTAACGTGAGTCTTGTAAAACCTTCTTTTTACGTTTACTCTCGTGTTAAAAATCTGAATTCTTCTAGAGTTCCTGATCTTCTGGTATGACTAGTGTACTACTACCATCGAATCCTCTTAGTCT
+
:@@=@BBBBCCABBDDCABBDDDDEECCCC@@=@AAA<BC?B?BCCBBBCE::6B=:>:>B<>9=7@@A=>0000*/////$//)59;@6<=<<7:5926>7<ABBACACCCBBCCD@BCC@C?BAAABC;;7;BAA?B<;;BBBBCDEDCDCBB?;;;>BB=B?BBB@A@CBB>A;;;;.9>@559999$95:::3@?@@@AA<<=6;;9;(9555>6>=@A=:00000@9=9<<>@?@=@?A=BBBBCC::9BBABABBBA@@=@BBBB@BA>;;;>ADDBB
@ATNG8:05014:03421
GATGGTAGCTCTGCTCTGACTCTCGTACTCATTCGTTTCGGAAGAGACGGGTACGTTAATAGTTAATAGCGTACTTCTTTTTCTTGCTTTCGTGGTATTCTTGCTAGTTACACTAGCCATCCTTACTGCGCTTCGATTGTGTGCGTACTGCTGCAATATTGTTAACGTGAGTCTTGTAAAACCTTCTTTTTACGTTTACTCTCGTGTTAAAAATCTGAATTCTTCTAGAGTTCCTGATCTTCTGGTGTCGTCTATCATGTACTACCATCGAATCCTCTTAGTCT
+
?;@<>BAAB@BBBBBICCCCCCCBBBBCCCBB@BBCB>CC@B?CCCCBBB>BBB@A?A?CCCC?B?CCBDEBBCFA@@@@@1?B@CBCB=BCCC@CCCBCC?99;DHH?BBCCABBA=AAA=?>AAAA@@AB>BBBB?BBB===BCCABBB@AB@;>><9>A;A;>>>??AAAA9??@AA5A<A<99797(8;///(//9///:::=<@DDC.8;@@A9?9==:=AAA====C=AA???C9==D=???AA@667AAAAAAAC>>><ACAAA:>><=>><@@<<=
@ATNG8:05014:03434
GATGGTAGTCTCAGATAGTCTATAGTACTCATTCGTTTCGGAAGAGACAGGTACGTTAATAGTTAATAGCGTACTTCTTTTTCTTGCTTTCGTGGTATTCTTGCTAGTTACACTAGCCATCCTTACTGCGCTTCGATTGTGTGCGTACTGCTGCAATATTGTTAACGTGAGTCTTGTAAAACCTTCTTTTTACGTTTACTCTCGTGTTAAAAATCTGAATTCTTCTAGAGTTCCTGATCTTCTGGGTGTATCAGCGAGTATCTACCATCGAATCCTCTTAGTCT
+
88997<;?@CBDECCCDDBAABBBBCCBBBBB@BDCE?DD@D@GCHCBBA9BBA@?4;2:;::49.95>;;;?<@869CCC3CC=@?CD>AA;949@@99:499==4515=>;?;>@7<?B;C?CCCDCC@@>@BAA?CBBBDCB@@@@@::9CC?9:9=>?:=20/0/99@@A:=9999457@;55959$959>@5>>@9:9@CBD?CCB@,?99994=4=?;>?:::BE@C@A@@A;;6:@BB<B;;:CC@@@BCCBBCCCCC@B;;;B?@@<:::=A@@::
@ATNG8:05016:03438
GATGGTAGAGAGAGCTCTCTCATCGTACTCATTCGTTTCGGAAGAGACAGGTACGTTAATAGTTAATAGCGTACTTCTTTTTCTTGCTTTCGTGGTATTCTTGCTAGTTACACTAGCCATCCTTACTGCGCTTCGATTGTGTGCGTACTGCTGCAATATTGTTAACGTGAGTCTTGTAAAACCTTCTTTTTACGTTTACTCTCGTGTTAAAAATCTGAATTCTTCTAGAGTTCCTGATCTTCTGGGCAGACTCTCACACGCCTACCATCGAATCCTCTTAGTCT
+
B?;5::>DCCCCCC@AABCCJGCJCBBCCGAA?ACBD>A@?@@BBCCCDC?BBDBC?B@CCCC?B?BBBBBBBBC>@?CCC2AA?BBBB>BBBB>AAA=@B;???>>?;?BBBBBBB?@==:><@BCA:;:A=AADD;@@@@@@A???AAA;::=<;;;=??<?<@@@AB@A@A;???CB5A:=:=@CAA/@@>>>7>:::@@B>@@<@@@@/@???C=A<AA;???A:;:<A<A@@@?>5778919///9988=AA@?>?<ABA=@:::959<8<AA<AAAAA
@ATNG8:05019:03401
GATGGTAGGCGACATACATACGCGCCAGAAGATCAGGAACTCTAGAAGAATTCAGATTTTTAACACGAGAGTAAACGTAAAAAGAAGGTTTTACAAGACTCACGTTAACAATATTGCAGCAGTACGCACACAATCGAAGCGCAGTAAGGATGGCTAGTGTAACTAGCAAGAATACCACGAAAGCAAGAAAAAAGAAGTACGCTATTAACTATTAACGTACCTGTCTCTTCCGAAACGAATGAGTACTATGTAGAGCTCTATACTACCATCGAATCCTCTTAGTCT
+
4:99<@<A?BBAB@=966>BBAA@@<A@B?BCCC;;6;>ABBCDEC?CC@CABCAAAKHH5B@CCCCBBCCCCC=@@@@@@@,@>;>>BA@4BBA:?@;>==G;<5;=@@:@BB>A@@?ECBCBCCBBBCBB@BBBB@BBBBBCBE?B?@:96;;;;CEJE@CBBB;:69?<?@?5999A?8?881999998$8989847BBCCB?C?BB?@4;5;=ABA@CBBBBEC>@>?CD>AAF@BAABFBBBBBBAABB999??A?@887A;>>@@@;==8898:=A:99
@ATNG8:05021:03443
GATGGTAGCGCATATCAGCGCAGCCCAGAAGATCAGGAACTCTAGAAGAATTCAGATTTTTAACACGAGAGTAAACGTAAAAAGAAGGTTTTACAAGACTCACGTTAACAATATTGCAGCAGTACGCACACAATCGAAGCGCAGTAAGGATGGCTAGTGTAACTAGCAAGAATACCACGAAAGCAAGAAAAAGAAGTACGCTATTAACTATTAACGTACCTGTCTCTTCCGAAACGAATGAGTACGATGAGAGAGCTCTCTCTACCATCGAATCCTCTTAGTCT
+
BBGG@C<69:@@;;;BBCCBCBBCB>CCCACCBBBB@CACCBBBAA?AD@F?BBDCCCBD5B?BBBBBBBBBBB>BCCDCCC3@@9@5;;;6;BB?CCGCCBCCC?C?CC?CCC?BBBBBCCCBBBBCCCBB?BC@@=A@@@CCCC@CAC9999AABDBBB?BBCBBB@@?<?BA;>@898*9==9::9:9.9A@B:99CCDAB>A>@BAA<:5:?BBB@BBBABB@;?=@@>6@@@=@BCDBBCBB>?>CAAABB@?@B777@B>B666D=AA;:;<=B@;;;
@ATNG8:05025:03443
GATGGTAGCTCACGTACGTCACACGTACTCATTCGTTTCGGAAGAGACAGGTACGTTAATAGTTAATAGCGTACTTCTTTTTCTTGCTTTTCGTGGTATTCTTGCTAGTTACACTAGCCATCCTTACTGCGCTTCGATTGTGTGCGTACTGCTGCAATATTGTTAACGTGAGTCTTGTAAAACCTTCTTTTTACGTTTACTCTCGTGTTAAAAATCTTGAATTTCTTCTAGAGTTCCTGATCTTCTGGACGACGCGGCACTGACACTACCATCGAATCCTCTTAGTCT
+
88776<9>?@=;;;<<;;;<AABBBBBBCCDD@CDJJ?GC@B=:99@<@<8;;444.48<@AF@E=?@BBBB?;;:B====+@A<>8887&399;8=<<;8:69??>??;?AA999BB?ACA<@<@@;;;>?B=B===;?@@@AAA@@@B;;787A8:;;:>>:>9====;:;;;166=DD5A8;8;6>>@,;;<<>,//57789?<=9=@@>/?88079066(6:5;???B;;7;=;;;B>><>AA=<=63---,(,9---;85836723---5277458:=>>>>:
@ATNG8:05026:03404
GATGGTAGTGTCATATGAGAGTGTTTACTCATTCGTTTCGGAAGAGACAGGTACGTTAATAGTTAATAGCGTACTTCTTTTTTCTTGCTTTCGTGGTATTCTTGCTAGTTACACTAGCCATCCTTACTGCGCTTCGATTGTGTGCGTACTGCTGCAATATTGTTAACGTGAGTCTTGTAGAACCTTCTTTTTACGTTTACTCTCGTGTTAAAAATCTGAATTCTTCTAGAGTTCCTGATCTTCTGGTCTACTACACTGTACTCTACCATCGAATCCTCTTAGTCT
+
::>?@LDBB@A@CBCCCCCCCCBBB>BBAABB>@@@C>ED@C?CBAA@AA?CCBBB@G@BCBB?C?CCCBC;;9C999:9;9%:945455)5=<<8B;;;;A69;BBBJACCCCBCBB@BBA?B?CCBBBCBB@CBCC@CCCCCBBBDBBBDCCCC?A@A?CC@C=?@@AABBFE@DAABC@D?B=C@AAA,@BBAB>BBBBJC<;;@=BBCB5BCCCC?B@DD@BBCAA@C@CACCCCCA9::C?BAAABBBBCDCCBBB@@@BC<@;;;C@CC?CCE?BCC@?
@ATNG8:05026:03409
GATGGTAGACATATCGTACTCTCTGTACTCATTTTTCGGAAGAGACAGGTACGTTAATAGTTAATAGCGTACTTCTTTTTCTTGCTTTCGTGGTATTCTTGCTAGTTACACTAGCCATCCTTACTGCGCTTCGATTGTGTGCGTACTGCTGCAATATTGTTAACGTGAGTCTTGTAAAACCTTCTTTTTACGTTTACTCTCGTGTTAAAAATCTGAATTCTTCTAGAGTTCCTGATCTTCTGGGTCTCTCTCTCACGCACTACCATCGATGGATCTGAGTCT
+
@?C>>?;DB;;;@BCCAAAEFCCBCBDCCCCCCED1;;@B?ABAABCB?B@<<<+0)0<A;8<89<@A@ABCC@CBBBB1BB?AAAA<ACBB>BDC=@@8;<:C>C<??BDBBCC?AAA@B?CB???@9949:@><@@@@<;<<9777<=<=A<>>>=AA<@=?@???;;;=5:::::/:7<18/<<<,=<==@,//:///9<<<18988(5;9:<7<7=A7=>>>=>>=?<@?<:;:49:::.:::::6///<<<A@@>>>>;;;;;BAA=AAA=;///==
@ATNG8:05028:03447
GATGGTAGTGATACAGATCAGACACCAGAAGATCAGGAACTCTAGAAGAATTCAGATTTTTAACACGAGAGTAAACGTAAAAAGAAGGTTTTACAAGACTCACGTTAACAATATTGCAGCAGTACGCACACAATCGAAGCGCAGTAAGGATGGCTAGTGTAACTAGCAAGAATACCACGAAAGCAAGAAAAAAGAAGTACGCTATTAACTATTAACGTACCTGTCTCTTCCGAAACGAATGAGTACAGAGAGTACGATATGTCTACCATCGAATCCTCTTAGTCT
+
ABBB?BCCCCCCCCCCBBCBFCCCDACCC?@@BA99:;?BABBCCC>AA@B>@ABBCCCC3C?AAC@@ABAAAB;@<:;:;:';:44:??@9BBCADDCCHCDBB?B@CC?CDD@BBBBBBCCDCCCCDCCC?CBBB@CAAACCCC>B>A@@<@AABBBBB@BBCAA@???9?A@<@A@@@987798999::%0>;>000AFFCC?@:>=AA<?;>?A@@>@CBBCCC?C?BBB>BBBABAAACCCCCCCAAAAABBBBCBAAABB?@:;;?;??<;;;<@@@??
@ATNG8:05030:03413
GATGGTAGGACGAGCGTCTGAGAGGTACTCATTCGTTTCGGAAGAGACAGGTACGTTAATAGTTAATAGCGTACTTCTTTTTCTTGCTTTCGTGGTATTCTTGCTAGTTACACTAGCCATCCTTACTGCGCTTCGATTGTGTGCGTACTGCTGCAATATTGTTAACGTGAGTCTTGTAAAACCTTCTTTTTACGTTTACTCTCGTGTTAAAAATCTGAATTCTTCTAGAGTTCCTGATCTTCTGGTGTCGTCTATCATGTACTACCATCGAATCCTCTTAGTCT
+
ACAB>BCC>AADCA@?BFCCBCBE@BAAAA;;5;::B;@A>A?BBBCBBB>BBBBC@CBCCCC?C@CCBBB;;;A5;;;;;*:@9==AA9965;6;<<=<B99;@BAB@CBBBDCCC@CBCAD?AAABAB@B>ABCE>BBCCCDCCB@AAB@@A@?BBB@BC@C;;;BCCCC;;:;CCCC9;5;@<<<<<*;AAAD9<;CCBBBAAA5;;;;*;@@ACAF@CDAA@@DCCC?C@AAACCD=@@B>A;;;CA;;;BBA;;;BBBAD@@@@BB?@@=@AA;?@@;;
@ATNG8:05032:03428
GATGTTAGTCTCAGATAGTCTATAGTACTCATTCTGTTTCGGAAGAGACAGGTACGTTAATAGTTAATAGCTGTACTTCTTTTTCTTGTCTTTCGTGGTATTCTTGCCTAGTTACACTTAGCCATCCTTACTGCGCTTCGATTGTGTGCGTACTGCTGCAATATTGTTAACGTGAGTCTTGTAAAACCTTCTTTTTACGTTTAACTCTCGTGTTAAAATCTGAATTCTTCTAGAGTTCCTGATCTTCTGGCTCTCGTAGACAGATACTACCATCGAATCCTCTAGTCT
+
9997=4=ABABCCCBB;:;66;;>=>>=:9--(---67/7:)/)488888:69987949.33:;6;4<898733388377777'776333992788;433-377(--(-22738;333.3<<499C>>:@;:9><;:7;>=>:@>=;;;;>:<94::99929594994949574484445:::::.:5:544444$4:::;(/)//449999<.555&5:;55158==7<;;;;66.5<@>;AAB=@;;6;>??@@@@??@@@:99@@@@=@@??=6880.----577
@ATNG8:05033:03409
GATGGTAGTATATCGCGTCGCTATCCAGAAGATCAGGAACTCTAGAAGAATTCAGATTTTTAACACGAGAGTAAACGTAAAAAGAAGGTTTTACAAGACTCACGTTAACAATATTGCAGCAGTACGCACACAATCGAAGCGCAGTAAGGATGGCTAGTGTAACTAGCAAGAATACCACGAAAAGCAAGAAAAAAGAAGTACGCTATTAACTATTAACGTACCTGTCTCTTCCGAAACGAATGAGTACTACTCTCAGAGACACACTACCATCGAATCCTCTTAGTCT
+
5<<=@CBBBBBBBCCCCEBBCCCEDBDBD@CCC@@B>B>BBBCDCC@CD@D@99;ABGMD3B?AACBBBCDCCC>BBBBBAA0AA=A?BBB<BCDACBBCCFD::;;@BB?CCD=@@BBCCECBBBCCBCBC@CCCC?AAAA??@B>B?B??=@BBCCCCC?CCCABB?A@<9993999999+9==9=@@@@@'@A>A858@AC==:>:=?BB7;5:?B;;::DBBBAB?B?CCC>BBB?BBBCBBBC=>>A@@>@=>>::==BBAB<AB@@@;>?;899:?BA??
@ATNG8:05036:03406
GATGGTAGAGTATGCATGTGTATCTCCAGAGATCAGGAACTCTAGAAGAATTCAGATTTTTAACACGAGAGTAACGTAAAAAGAAGGTTTTACAAGACTCACGTTAACAATATTGCAGCAGTACGCACACAATCGAAGCGCAGTAAGGATGGCTAATTGTAACTAGCAAGAATACCACGAAGCAAGAAAAACGAAGTACGCTACTTAACTATTAACGTACCTGTCATCTTCCGAAACGAATGAGTACACATCGTCGTGTCGTGCTACATCGAATCCTCTTAGTCT
+
88::6956/9////-6--/7-//:7507//////54.434449::=8<<8<.44944444$549<<7//////)/7/////$/5.5.555&5::.56<5556//391//)/8936799::45596556<<<8<=<=:==>666555945--(---(-05785:;:99:-43-38737333,/883/////$//7356-//85//-3838868(-(----63;::///::)/)/7:1///)//::9:3333333349444:<///------88)//18882669//
@ATNG8:05037:03434
GATGGAGCTCGCTGATGATATCTCCAGAAGATCAGGAACTCTAGAAGAATTCAGATTTTTAACACGAGAGAAACGTAAAAAGAAGGTTTTACAAGACTCACGTTAACAATATTGCAGCAGTACGCACACAATCGAAGCGCAGTAAGGATGGCTAGTGTAACTAGCAAGAATACCACGAAAGCAAGAAAAAAGAAGTACGCTATTAACTATTAACGTACCTGTCTCTTCCGAAACGAATGAGTACTACTCTCAGAGACACACTACCATCGAATCCTCTTAGTCT
+
/89:7<9666<<<;<<?5559555.5<<7;<666<7<:;;;<=<<9;;7:7;;;;<??>+=6:99445339;(3344444$44.5.555&555.5599<9;;;5:6<<8<<<8=@999=>=99555555439944.44444=55059=5546=;::<54048;;;<9<=6888498999.7771333333#33,378;9?:7747.557C29495;:>:>:99???9@??::4-.-)---779::::<;:==:33388885577.55:9;3783755,53386
@ATNG8:05045:03411
GATGGTAGCATCATGCATATCTCACCAGAAGATCAGGAACTCTAGAAGAATTCAGATTTTTAACACGAGAGTAAACGTAAAAAGAAGGTTTTACAAGACTCACGTTAACAATATTGCAGCAGTACGCACACAATCGAAGCGCAGTAAGGATGGCTAGTGTAACTAGCAAGAATACCACGAAAGCAAGAAAAAGAAGTACGCTATTAACTATTAACGTACCTGTCTCTTCCGAAACGAATGAGTACGATGAGATCTCGTGTGCTACCATCGAATCCTCTTAGTCT
+
77996;;=A=B=BA@ACCCAAACBA=AA@7;?BC;;457<<<@@>B@CE?B>?=;77988$34==900/?888;5;@A====+<=<<2999&9=96;D>CBBB?@;?=;;5;<<5;@@@@BBBCCCCFCDCD@CBAA=@@@BCCCB>@:@00+0>=8<;>C;?>>888;?=<@:7078;893933,37;;;,;;5;=777:8767;9>>=<8>:<<?::5:A?@?89176799.9>=<@BABBCBCCCBBBBBCB>>>BB@@@>>;>AB>>:>A=?::49B@??
@ATNG8:05046:03404
GATGGTAGGCGAGAGTGAGACGCAGTACTCATTCGTTTCGGAAGAGACAGGTACGTTAATAGTTAATAGCGTACTTCTTTTTCTTGCTTTCGTGGTATTCTTGCTAGTTACACTAGCCATCCTTACTGCGCTTCGATTGTGTGCGTACTGCTGCAATATTGTTAACGTGAGTCTTGTAAAACCTTCTTTTTACGTTTACTCTCGTGTTAAAATCTTGAATTCTTCTAGAGTTCCTGATCTTCTGGATATGAGTGACTCGTGCTACATGATCCTCTTAGTCTA
+
<:;<?@=@7:4444499::<666<<?;;;>>C>BBCC=CB?C@BBBDDBB?BBBBA?B?BBCB?B?BBCBBBBBB@BBFDF2A@;>999(3::;8AA@>BC7::BCFF>ABBB>??C?@<>:=<@@@@??>=:=B>>7;;;;;>>>BA@???>>><>;;5;@5;7<B@>>:9//)/5589.96A;55667(6=666.599//.5658-///'...(.52628:555599;<9>;BB>@>>588C:>?@@@;<;@@@??@;;;@:::<///:133=6:77333
@ATNG8:05046:03428
GATGGTAGATACTCGCTGATACACCCAGAAGATCAGGAACTCTAGAAGAATTCAGATTTTTAACACGAGAGTAAACGTAAAAAGAAGGTTTTACAAGACTCACGTTAACAATATTGCAGCAGTACGCACACAATCGAAGCGCAGTAAGGATGGCTAGTGTAACTAGCAAGAATACCACGAAAGCAAGAAAAAAGAAGTACGCTATTAACTATTAACGTACCTGTCTCTTCCGAAACGAATGAGTACGTGTGACGTACGTGAGCTACCATCGAATCCTCTTAGTCT
+
899;@AAAB@??AABAAACCCCCCD?FID>BBDC@@?A@CCC:::B?BB@C@CCBBBBBB3B?AAA88:98BCC>B@@>:99(:@<@<DIE9CCCFFCFBB@@00,0:>>;@?B=BC:996?DBBBBABBCB@B@A@>ACCC@A?B?B?B@@>ACCBCCBB????AAA?BB?BBA=@@?>>8;<<88999::%9=;=?=@B?AFB<@;@=?>1838>AAA>AA???BC?D?BBB;A:949>?@@AAB???BBBBBBAAAA?>>@@@9?>@@@<AF?BBB:=A@??
@ATNG8:05002:03467
GATGGTAGTCTCAGATAGTCTATAGTACTCATTCGTTTCGGAAGAGATAGGTACGTTAATAGTTAATAGCGTACTTCTTTTTCTTGCTTTCGTGGTATTCTTGCTAGTTACACTAGCCATCCTTACTGCGCTTCGATTGTGTGCGTACTGCTGCAATATTGTTAATCGTGAGTCTTGTAAAACCTTCTTTTACGTTTACTCTCGTGTTAAAATCTGAATTCTTCTAGAGTTCCTGATCTTCTGGGTCTCTCTCTCACGCACTACCATCGAATCCTCTTAGTCT
+
:555:>55;@BB@B@@>9:6<<<=><<<655?8669>9@<2946BC9;6=6;;=9949.444/)/)//7::9944.44449'44.44:<2////)/;;27;4555999499999559.49@8@=CC@@ABBB=BA9969:;:@C@;;9:99944834555::.4.//////:88:8;;;??0;6;65555'555<>4;<>=><@@=<*000)000//)/57=:>=>@999296>@<=@@<=:9:.9@@C;:;;@@BCC@@@:99<A@@9949929@?;@B@=@
@ATNG8:05006:03470
GATGGTAGCACGAGTCACTCATATCCAGAAGATCAGGAACTCTAGAAGAATTCAGATTTTTAACACGAGAGTAAACGTAAAAAGAAGGTTTTACAAGACTCACGTTAACAATATTGCAGCAGTACGCACACAATCGAAGCGCAGTAAGGATGGCTAGTGTAACTAGCAAGAATACCACGAAAAGCAAGAAAAAGAAGTACGCTATTAACTATTAACGTACCTGTCTCTTCCGAAACGAATGAGTACGTGTGCGACGTGTCTCCTACCATCGAATCCTCTTAGTCT
+
;;=>@CCCCCBCBCCCGBCCD@BBD@BBB@BBBCBB=A=ABB@@@@<AA>A?BB@A@DEF3G?CAABCB@@???6==??>@?0<@7<8@@B9BBEACB<;;BB;;:;?BB@CBB?BC@@ABBCCCBBBBBBC@CCCD?ACCBBAAA<@<@?@<@@@AAAAA?BABCCB?BD?999;@@:999*998189999(3<8;<8;@???A=A9>>=>:>=;;@@@=@BB??@C?B@BBC=CBB?BBBAAAAA@@:9:@@BA@@@B@@=???=B>>=A688;><<8<<==@
@ATNG8:05006:03471
GATGGTAGCACACGAGATCTCATCGTACTCATTCGTTTCGGAAGAGGCAGGTACGTTAATAGTTAATAGCGTACTTCTTTTTCTTGCTTTCGTGGTATTCTTGCTAGTTACACTAGCCATCCTTACTGCGCTTCGATTGTGTGCGTACTGCTGCAATATTGTTAACGTGAGTCTTGTAAAACCTTCTTTTTACGTTTACTCTCGTGTTAAAAATCTGAATTCTTCTAGAGTTCCTGATCTTCTGGTGTCTGATCTGTATCACTACATCGAATCCTCTTAGTCT
+
CCCC?BBABBEABCDCCBCBCBCBBBBBCCBB>ACCD>DF?C@CBB?BCC@DCCCB@B?BC@@=@?AAABAA@A@>@@@@@2AA?BCCD>A<?C?CCE?CC998:BAB?CBBBBBBA>ABA>A:???><<<>;?>>>9>>??=<<;;;?>>>;;928:<8=B<@<@AA???BBB5;8888)84:48////(/6668(/...799::9-////'//--6(-)/96>::=AAA;>;@DB@@@<>>?<@B==<@@>>>>>>A>??AAAA=>>A<@@;AAA;?@<=<
@ATNG8:05006:03484
GATGGTAGGCGTGTGAGAGTCTGCCCAGAAGATCAGGAACTCTAGAAGAATTCAGATTTTTAACACGAGAGTAAACGTAAAAAGAAGGTTTTACAAGACTCACGTTAACAATATTGCAGCAGTACGCACACAATCGAAGCGCAGTAAAGGATGGCTAGTGTAACTAGCAAGAATACCACGAAAAGCAAGAAAAAGAAGTACGCTATTAACTATTAACGTACCTGTCTCTTCCGAAACGAAATGAGTAACCTCTCAGACGCTCGTCCTACCATCGAATCCTCTTAGTCT
+
@;AD>BBB@BCBABBBBCCCCBBCC>CFE@BBAAAC<@;@AAAA@@;@A=@<@BAAAABA1@=@BAABBBBBBB<AC@?>>>1A?=A?BAA28:92:=@=>>>00*056717:=188AAA>?>>>=<<>>993:=993::=<;<877*87<=B?AB???BBD@C@>>BB>A@<@B@8<<0000+000+/=;=<07=6C>??A?>==8<8<>>A=B<A@::;<@@=?<<;6:6:::/:999,:===00,09>=@@@@?@886@B>>;>>=:>ECBB@BA=A@@8??:::
@ATNG8:05008:03453
GATGGTAGCAGACGTGACAGAGCGCCAGAAGATCAGGAACTCTAGAAGAATTCAGTTTTTTAATCACGAGAGTAAACGTAAAAAGAAGGTTTTACAAGACTCACGTTAACAATATTGCAGCAGTACGCACACAATCGAAGCGCAGTAAGGATGGCTAGTGTAACTAGCAAGAATACCACGAAAGCAAGAAAAAAGAAGTACGCTATTAACTATTAACGTACCTGTCTCTTCCGAAACGAATGAGTACGTGTGCGACGTGTCTCCTACCATCGAATCCTCTTAGTCT
+
4::<?CCBBBCCBB=B@;;CCCCCC?CCC@BABCCC@C?CCCBCAC?BA>B@DCABB@@@&=+//69:;==<55505<ABABA0@@;9.999&9AC@CCCCBBB;;:;@DC@E;;7;;AAACCBBBBCCBBCB@BB@@>@CEFBBAC@C@C:::;AAACCCB?BBCCCCACC?>>??CB???8=<;8;@@@@@(@@=0000@A@@@=A:=<;;6;5;@A@@=@DCCBDC?C?CCC>AAA>AABBDBBBBF9:9BBAAB>==@@<??B=@;;;B=??;>>?<A>><<
@ATNG8:05013:03454
GATGGTAGCACACGAGATCTCATCGTACTCATTCGTTTCGGAAGAGACAGGTACGTTTAATAATTAATAGCGTACTTCTTTTTCTTGCTTTCGTGGTATTCTTGCTAGTTACACTAGCCATCCTTACTGCGCTTCGATTGTGTGCGTACTGCTGCAATATTGTTAACGTGAGTCTTGTAAAACCCTCTTTTTACGTTTACTCTCGTGTTAAAAATCTGAATTCTTCTAGAGTTCCTGATCTTCTGGCGCGTATGTATGTCGCCTACCATCGAATCCTCTTAGTCT
+
7:89<@?AABBB;;5;;>>BBB>>CC@@@DDD?@AAE<A;:>8996CCCC@@@>;;9)9.458=9=@<BCBC;:5B8;>;;:'33,3337,7@@D?CBB>AB6;;BCCA@AABBBCCC?BBA>A?BBBBCBBB?BBBB<??A@@AA?@@CBBBA??9???;?B?B?BBBCB=A@B<=6756'5:7;9<>?=+;=776(522222655519696(6666:;?5889<977988<@<ADB?;:599:199;89;>===>>>>;;58887:::<=8<=;???<@B???
@ATNG8:05013:03455
GATGGTAGCTATACGTATATCTATGTACTCATTCGTTTCGGAAGAGACAGGTACGTTAATAGTTAATAGCGTACTTCTTTTTCTTGCTTTCGTGGTATTCTTGCTAGTTACACTAGCCATCCTTACTGCGCTTCGATTGTGTGCGTACTGCTGCAATATTGTTAACGTGAGTCTTGTAAAACCTTCTTTTTACTTTACTCTCGTGTTAAAAAATCTGAATTCTTCTAGAGTTCCTGATCTTCTGGATAGCGACGCGATATACTACCATCGAATCCTCTTAGTCT
+
><;=?BBBBBBCCCCCCCDDCBBCDCBBBEBC@BCCD>CB@C@DCBBBBB?CCCAA>A?CBCC?C?AACACCCCC??????.=B<BABC>CCBB?BBB>BC787>CCC?AAACAAAB>B@=9=9>A@@@A<>9@B>>7=@><<;>@>>>AA?=<=>???<=>:=<AAAAAAA@@;@BBBB5B;>:88776(8===3::>>?>><:9088888%8>>>K<@:===AAAAAAA<A<AAAC>>;>>><?EAB@>>:::777AAAAA==9===@A<AB=A>>:>==::
@ATNG8:05015:03468
GATGGTAGTATAGAGCTCTACATAGTACTCATTCGTTTCGGAAGAGACAGGTACGTTAATAGTTAATAGCGTACTTCTTTTTCTTGCTTTCGTGGTATTCTTGCTAGTTACACTAGCCATCCTTACTGCGCTTCGATTGTGTGCGTACTGCTGCAATATTGTTAACGTGAGTCTTGTAAAACCTTCTTTTTACGTTTACTCTCGTGTTAAAAATCTGAATTCTTCTAGAGTTCCTGATCTTCTGGATATGAGTGACTCGTGCTACCATCGAATCCTCTTAGTCT
+
:;DF@@?9;<:5AA966==CAABA@DGCGCBB>ADDE=BB>B?CCBAACC?CBBAA>B=AAAA??=???AAAAAA?ACCCD3AB?BBBB>BBBB@BBB=AC:>>>BBB?A@BBAAAA:??A9>9@AA>@@>A;A>::6:A@==;==>>??E@???<@@@<?@<@=???@@BAAA<???BB;B<A<==<<<+;=9991::;<<<>;994:>>?/@AAAA<A<AA<???D@??<?<=<8=//*/66166;;>@>>>B@@@?=;;;=:77777<+//6:66069332
@ATNG8:05016:03476
GATGGTAGCACGAGTCACTCATATCCAGAAGATCAGGAACTCTAGAAGAATTCAGATTTTTACACGAGAGTAAACGTAAAAAGAAGGTTTTACAAGACTCACGTTAACAATATTGCAGCAGTACGCACACAATCGAAGCGCAGTAAGGATGGCTAGTGTAACTAGCAAGAATACCACGAAAAGCAAGAAAAAAGAAGTACGCTATTAACTATTAACGTACCTGTCTCTTCCGAAACGAATGAGTACGATGAGAGAGCTCTCTCTACCATCGAATCCTCTTAGTCT
+
CAB@@CCBBBCCDCCBBB=<44445.5<@79>=>::2:=@@@@@;=?BE@E@BBBBBBCC1BB889B>>>??=4::;<=;=+;;:=<@@G9ABA@CACBBCA@?5;4;;4;?>89:999BBBDCCCCAA;;6;@@@?BBAAAC??;@=?;;6:@@BBA@A9B<<;=A87737?9,337333&377/889999%9;87;8759<950515566(/(/5<<><CD888==8<6;<<6;781779@BBBDBAAABA@==;888:8888818A=<=9==<><><;::>>
@ATNG8:05019:03457
GATGGTAGCTCTGCTCTGACTCTCGTACTCATTCGTTTCGGAAGAGACAGGTACGTTAATAGTTAATAGCGTACTTCTTTTTCTTGCTTTCGTGGTATTCCTGCTAGTTACACTAGCCATCCTTACTGCGCTTCGATTGTGTGCGTACTGCTGCAATATTGTTAACGTGAGTCTTGTAAAACCTTCTTTTTACGTTTACTCTCGTGTTAAAAATCTGAATTCTTCTAGAGTTCCTGATCTTCTGGGCTGCGCTGATATGCGCTACCATCGAATCCTCTTAGTCT
+
;5>?;CCCC@BBDCBBBBCCABAAAAAADCBB?BBBD>CC?C?CCCCCCC?CEEED?D?CCCC@G@DCCBBCCCC@BBBBB5BB@BBCD<BBAA>ABB?B@@@@CCCG?CBBCCCCC@BBB@B?CCBBBCCC?BBCC?BBCBBBCCDAABCCBBB?BAA>AC?B>@ABBBBCCC@CBBBB:B@C@BBDEF5CCCCC?CCCCCCBAA@@CCCC5CBBBE>B@BD@CCCCBA@>A@CCBCCA=@?@B;B:::BBCDFCCCCCCCCDD@CBB@@>AC@BBC@CCBBB
@ATNG8:05023:03451
GATGGTAGCACGAGTCACTCATATCCAGAAGATCAGGAACTCTAGAAGAATTCAGATTTTTAACACGAGAGTAAACGTAAAAAGAAGGTTTTACAAGACTCACGTTAACAATATTGCAGCAGTACGCACACAATCGAAGCGCAGTAAGGATGGCTAGTGTAACTAGCAAGAATACCACGAAAGCAAGAAAAAGAAGTACGCTATTAACTATTAACGTACCTGTCTCTTCCGAAACGAATGAGTACGTGTGCGACGTGTCTCCTACCATCGAATCCTCTTAGTCT
+
@<C>ACCCCCCBCDDBBCCGBABBCACCD?CBBBDD@C@CCCCDCC@CC?B?BCBBCBCB3B@AAACCBBBBBB<@?@ABBA2AA=A>BBB:BCC@CCCCCCDBA?A?CC@CBC?BBBBBBCCCCCDDBBBC?CBBB?BBBACBBA>CAC@@>@BCCCCAA?CAAACC?AA?BBB;?????8?==;>@@@@2AC?B?>;??A=>;><?@AA:>:>BBBB@BBBBBBB?B@BAA<A??>?CCBBBBAAABBABBCBA@@@@@;?@B<@@@@@<AA=>>=<AA>=>
@ATNG8:05027:03487
GATGGTAGTATCTGTCTACGAGAGCCAGAAGATCAGGAAACTCTAGAAGAATTCAGATTTTTAACACGAGAGTAAACGTAAAAAGAAGGTTTTACAAGACTCACGTTAACAATATTGCAGCAGTACGCACACAATCGAAGCGCAGTAAGGATGGCTAGTGTAACTAGCAAGAATACCACGAAAGCAAGAAAAAGAAGTACGCTATTAACTATTAACGTACCTGTCTCTTCCGAAACGAATGAGTACTACTCTCAGAGACACACTACCATCGAATCCTCTTAGTCT
+
@?5905@BD@A?996CCC?BBEBBB?DCC@BA@@@?9>=6?A@898C?BB?B?ABBAABBB3B?BBBBBBB???C=?=00000*00,/)/77+7/5.5;999<>@@=@@CC@BBBACBBBCCCBCBDCCCBBC?BB@@=@A@@AA??<@@BBB@A@@BBB::8:BCBAB?9938998<<99927==;<??>>1>D?BBBBC@?@@6;6;===1817:@@@=@;:9?@C=A?ABB>BBB@BBBBBCBBBBBBBBBBBBBCCCABA>><>>>>?:>>8898:>A:::
@ATNG8:05029:03469
GATGGTAGAGTATCATGTGTATCTCCAGAAGATCAGGAACTCTAGAAGAATTCAGATTTTTAACACGAGAGTAAACGTAAAAAGAAGGTTTTACAAGACTCACGTTAACAATATTGCAGCAGTACGCACACAATCGAAGCGCAGTAAGGATGGCTAGTGTAACTAGCAAGAATACCACGAAAGCAAGAAAAAGAAGTACGCTATTAACTATTAACGTACCTGTCTCTTCCGAAACGAATGAGTACGAGAGAGCACACGTGTCTACCATCGAATCCTCTTAGTCT
+
5@=>@BBCCDCCCCD@AAHCBA@@C=@@CABBCCBA>@?BBDDDCC?BB?C@CDDCCCCC2C@DBBBBCCCCCC=CCCCCED1CC@BACDD;BCC?BBBBCCDBB?C?BA?AAB?BBBBBCCCCCCCDCCCB?BCCC?BABBCCCC@B?BBB@CDCCCBBC?CCCBAA?BB>BAA<<<;;;3<==9?AAAA3BC@D@??BCBCD>A>=AAA7;7;ABBB@CCCCBCC@CAABA>ADD?BAABBCCCCBBC??ABBBA@@B===BC?B===@?CA?B8617@>?@
@ATNG8:05040:03455
GATGGTAGCGCATATCAGCGCAGCCCAGAAGATCAGGAACTCTAGAAGAATTCAGATTTTTAACACGAGAGTAAACGTAAAAAGAAGGTTTTACAAGACTCACGTTAACAATATTGCAGCAGTACGCACACAATCGAAGCGCAGTAAGGATGGCTAGTGTAACTAGCAAGAATACCACGAAAGCAAGAAAAAGAAGTACGCTATTAACTATTAACGTACCTGTCTCTTCCGAAACGAATGAGTACTATGTAGAGCTCTATACTAATCGAATCCTCTTAGTCT
+
CDBB?B:9;@BA9;:BCBCBCDDDD=BBB=CCCCBB?B?CCCCBBB?BC?B?BBDCCCCC2C@CBBCECCCCCD>CBBBCCC3@@<@?BBB<BCCACBCCDCCBB@B@CC@BCB@BBCDBBCCCCCBCCCCC@CCCC?BBBACCCF?C@CBB@BCCCCBBC?CAAAAA@CC@@@@:<<777*:==;>@@AA2@CAEAAABBCBB?B?BCBB>A>A@FCC@CCDCCDC?A>ABC=CCC?BBBCCC@@?CCCDAAACAAAAAAAAA?C>A?;?@;;<;;AB:88
@ATNG8:05042:03498
GATGGTAGTGTGTCTCTGAGAGTAGTACTCATTCGTTTCGGAAGAGACAGGTACGTTATAGTTAATAGCGTACTTCTTTTTCTTGCTTTCGTGGTATTCTTGCTAGTTACACTACGCCATCCTTACTGCGCTTCGATTGTGTGCGTACTGCTGCAATATTTGTTAACGTGAGTCTTGTAAAACCTTCTTTTTACGTTTACTCTCCGTGTTAAAAATCTGAATTCTTCTAGAGTTCCTGATCTTCTGGACAGAGTGTGCAGATATACCATCGAATCCGTCTTATG
+
//99)44:<:455<;99995555555;;<<;;7;;<<6BB:>:<<94490)//7//)//;/516:==>CGCCCD@CCBBB1AA9BBBB>=>>D?;:;?BB>B@:9999>7///////)/77)/)55545::>5::;:59>=@>>;;;00/:7///)/444(44.4.4345556<=7;;???2@9<9<AAAA+666<<)55=700)/://)/<;;';5455.5.5<7999<4445838:4444.44549;565<65559;99444445:8222(,*(**25(**,
@ATNG8:05043:03454
GATGGTAGAGAGACTGTAGCGCACCCAGAAGATCAGGAACTCTAGAAGAATTCAGATTTTTAACACGAGAGTAAACGTAAAAAGAAGGTTTTACAAGACTCACGTTAACAATATTGCAGCAGTACGCACACAATCGAAGCTCAGTAAGGATGGCTAGTGTAACTAGCAAGAATACCACGAAAGCAAGAAAAAGAAGTACGCTATTAACTATTAACGTACCTGTCTCTTCCGAAACGAATGAGTACAGAGAGTACGATATGTCTACCATCGAATCCTCTTAGTCT
+
4:8>@BBACBCBCCCBBCCCCCCDD=CCCABB@@@B?B?CCCCCCC?BD?B????CCBBB3B@CCCCCCBB@BB<BCCCCCC1CB?B=@@@7ACC?CGDFCCBBA@B?BC@CBB@BCBBCCCCCBCCCBBBC@CCCC@CBBBA@@B=@;@997:CCCBBBB?BBCBCB?BB>A@@49:999+9==;ABABB3AD?B:::BF@??<A=BA@@:=:=E@@@@BCAAACC?CACBB=BBD?BBACBBBBCBBBBBBBBDCDBBAA@==<<>B@@<?@<;;;<AA>=>
@ATNG8:05045:03496
GATGGTAGCGCACACATAGATACAGTACTCATTCGTTTCGGAAGAGACAGGTACGTTAATAGTTAATAGCGTACTTCTTTTTCTTGCTTTCGTGGTATTCTTGCTAGTTACACTAGCCATCCTTACTGCGCTTCGATTGTGTGCGTACTGCTGCAATATTGTTAACGTGAGTCTTGTAAAACCTTCTTTTTACGTTTACTCTCGTGTTAAAAATCTGAATTCTTCTAGAGTTCCTGATCTTCTGGTCTACTACACTGTACTCTACCATCGAATCCTCTTAGTCT
+
>;;>AECCBBBCDCBBBCCDCCCCCCBBB@?>5>@@@;@B?C@CCBBCCC@BCB;;7:=;;;C=A?ABCCBBBCC@CBBBB1A@@AADE>@AAG@CCC=BA?;;;CCC@BBJDCCCE?A@B>B>AACCCCCCAB;;;6;;BAAABBAA@CBA@AD@BBB?@@?B=@ABBBB@@A?ABCHH;C?C@CDDDC2;;;;;0;@CBBBB<;<>ABBB0BBCCC@C@BB@CCC@AAE?C?CCA;;;>A?@=AAAACCCDG@@BEICBBBBC@C;;;;5;@=;;;?BB;<;
@ATNG8:05000:03545
GATGGTAGGAGACACGTCGCACACGTACTCATTCGTTTCGGAAGAGACAGGTACGTTAATAGTTAATAGCGTACTTCTTTTTCTTGCTTTCGTGGTATTCTTGCTAGTTACACTAGCCATCCTTACTGCGCTTCGATTGTGTGCGTACTGCTGCAATATTGTTAACGTGAGTCTTGTAAAACCTTCTTTTTACGTTTAACTCTCGTGTTAAAAATCTGAATTCTTCTAGAGTTCCTGATCTTCTGGTGAGATATGCATGATGCTACCATCGAATCCTCTTAGTCT
+
:<=>@CCB?BCCBBBBBCCBBBBBBBBCBBBB>BBBB<BB=B?;;;DCCE@EGBB@@C99;CB?B?CBBBAAAA@?99999(9<9>AAB=ABBF?ABC?AA<?>?CEFABABBBB>>>;BB=A<AA>::;;;<@AAB<AA>>>=>===AA@>::::>>?<@@:>:>@AAAAAAB:=;;;;/;:=:>????/>>===1;5;;;;@AACA5;;;;+;;;;F=A=@@<@???;;:=D<?>???@6<<D=AA=>>@@@>>>>>=>>>9883666<@9@@1;;?<?AAAA
@ATNG8:05000:03548
GATGGTAGCACGACACGAGGATGTGTACTCATTCGTTTCGGAAGAGACAGGTACGTTAATAGTTAATAGCGTACTTCTTTTTCTCGCTTTCGTGGTATTCTTGCTAGTTACACTAGCCATCCTTACTGCGCTTCGATTGTGTGCGTACTGCTGCAATATTGTTAACGTGAGTCTTGTAAAACCTTCTTTTTACGTTTACTCTCGTGTTAAAAATCTGAATTCTTCTAGAGTTCCTGATCTTCTGGGATGTGTGCGCAGTGCCTACCATCGAATCCTCTTAGTCT
+
@:@>?BBBBBB@;;DBBBB>A;:;CCDDCCDC@CAAA=AC?CAAAACGBB@CBBBB@B@CBAA?A?BBBBBBC??;>>::?+@AAA???7?@@@<@?B?BC79:ABBB>AAACBBBC=?;@:>:>BAA@@@@<@??><;>>>>>A@@BBBB;<<@<>>><>>:>=@@>>>A@@@<>>>DD5A<A=>>>>>/>>=>>7>>A688D==<18888(8<==@<@<@@<@B>>>??=@<??@ACB777<<1<///:::=>>;:::<176<79:6==9::,//95:::=>
@ATNG8:05001:03529
GATGGTAGCGCGACGAGCGTAGACCCAGAAGATCAGGAACTCTAGAAGAATTCAGATTTTTAATCACGAGAGTAAACGTAAAAAGAAGGTTCTACAAGACTCACGTTAACAATATTGCAGCAGTACGCACACAATCGAAGCGCAGTAAGGATGGCTAGTGTAACTAGCAAGAATACCACGAAGCAAGAAAAAGAAGTACGCTATTAACTATTAACGTACCTGTCTCTTCCGAAAATGATACCTCTCAGACGCTCGTCCTACCATCGAATCCTCTTAGTCT
+
/999<?=AABDBBBBAABA@@@@BB=BCC:;;B@AB?B>?>>00/74796:6=@::7AFA,@,////;<734:==;<<>@@@@,59257A466;==5;;;>99=55169<<8>;>;>@@@AACCCCCBAB@;;5;;;;58<;;==@B?B?B;;8;BA@ABBB?CCCB@A<::3:999==9:37==/73737$29067>:AA>>>:>:=>><<@;>?@@@?BAAA@?B;?<>@CB8888@@A=AABCDBB???AAA??:?><8<988819<8?>@?>>>:;
@ATNG8:05010:03506
GATGGTAGGCGACATACATACGCGCCAGAAGATCAGGAACTCTAGAAGAATTCAGATTTTTAACACGAGATTAAACGTAAAAAGAAGGTTTACAAGACTCACGTTAACAATATTGCAGCAGTACGCACACAATCGAAGCGCAGTAAGGATGGCTAGTGTAACTAGCAAGAATACCACGAAAGCAAGAAAAAGAAGTACGCTATTAACTATTAACGTACCTGTCTCTTCCGAAACGAATGAGTACGATGAGATCTCGTGTGCTACCATCGAATCCTCTTAGTCT
+
44458==>@BBCA::9@B::9AAA@?=@C@;;9@AC>B=??996@@@CC?B=?9999999'9;AB@CBB;94:C.;9:::::'9>;>=@A<BB@?C;99@=@00+0600+0<@=?@A@ABCCBCBBDCCFC?B@;;5;A@AA@@C@F?B;;9;BBC;;;@=@BBAAB@CC?CCB<??<<=5::99??DHE3AB?BBBAA@===+0+0:6648379A@@;@@666<=7:7455,3:;7;<<>:8BBBBBBBBBAA???BBB??BD;@@@A>1661///7;@9::
@ATNG8:05013:03526
GATGGTAGCATCATGCATATCTCACCAGAAGATCAGGAACTCTAGAAGAATTCAGATTTTTAACACGAGAGTAAACGTAAAAAGAAGGTTTTACAAGACTCACGTTAACAATATTGCAGCAGTACGCACACAATCGAAGCGCAGTAAGGATGGCTAGTGTAACTAGCAAGAATACCACGAAAGCAAGAAAAAAGAAGTACGCTATTAACTATTAACGTACCTGTCTCTTCCGAAACGAATGAGTACGATGAGATCTCGTGTGCTACCATCGAATCCTCTTAGTCT
+
:<9:;?;@@A@DEDCBCCBBBCCCC@CCB@BCCCCC@C@BAC?>?B@BC@C?CCCBBBBB+C>BBBBBBBBBCD@99;BCBB5CB@B5;;;4;CC?CCCCCEBBB@C?BF@CCB@BBBCCDCCBCBBBCCCC@CCBB@BBB@@A@?<@?CBB@CCCAAACB@BBBBBB?BB?ABA<@@99:28<=;99::::%:A?@999BB@AA7;8;=@A1818>;;<?A@@@@?>392999.77737BBBCD>?????==9::888:;898=?;??@AA<==8==>5:>ABB
@ATNG8:05013:03538
GATGGTAGGTGCACATGAGTGTATCCAGAAGATCAGGAACTCTAGAAGAATTCAGATTTTTAACACGAGAGTAAACGTAAAAAGAAGGTTTTACAAGACTCACGTTAACAATATTGCAGCAGTACGCACACAATCGAAGCGCAGTAAGGATGGCTAGTGTAACTAGCAAGAATACCACGAAAGCAAGAAAAAGAAGTACGCTATTAACTATTAACGTACCTGTCTCTTCCGAAACGAATGAGTACTATGTAGAGCTCTATACTACCATCGAATCCTCTTAGTCT
+
<<>>@CBC?BABABB@BBBBCBB@@=BDB?CCBDCC@C@CCCBCBA?BC7;7;AB@ACCC1@<@@@BAAAACDD>AACCJJJ5CC@CACLE;CBB:;9AAABBCC@B@BD@AAA@DBCBBFCCDBBBCC;;;>@@;;7;@ABDCCC@D@C@A=AB;;;@AB@BBBC@?=AC@BBB<?@BAD<AAA?BBBBB3@@:@000@CBB@=@<?=>>05-25==>=@>9==4924.444(4:85:;;>@????AAABCA@A???@99::8;5;???@7;;<;;;7<A999
@ATNG8:05014:03546
GATGGTAGCGCATATCAGCGCAGCCCAGAAGATCAGGAACTCTAGAAGAATTCAGATTTTTAACACGAGAGTAAACGTAAAAAGAAGGTTTTACAAGACTCACGTTAACAATATTGCAGCAGTACGCACACAATCGAAGCGCAGTAAGGATGGCTAGTGTAACTAGCAAGAATACCACGAAAGCAAGAAAAAAGAAGTACGCTATTAACTATTAACGTACCTGTCTCTTCCGAAACGAATGAGTACTGCGTCTCACTCTCGCCTACCATCGAATCCTCTTAGTCT
+
CCGH@C@AA@BB@@@BCCCBBB@@@:?DD?CCCCBB?B?BBDBBAC@CC?@>BBCCCDDC1C@CCCCCCCCCCD>CCBBBCB5BC@C@CCE;DBB>BCBBBCCBB@B@CB?BAA=AACCCCCCCABBBCCCCACBBC>BBCCBAAB?C@CCC=BBDDDDCC?CCCBBB?:939?<;>>998+8==8888898$8;<?949BBBBB>A>?@BC<;7;BEBC@CBBABBB?B?AAA;A@@=ABCCCCCBBCBBBBCCCBBBABC?CCC@CCBBB???=?AA?BCC?@
@ATNG8:05015:03532
GATGGTAGGCACTGCGCACACATCCCAGAAGATCAGGAACTCTAGAAGAATTCAGATTTTTAACACGAGAGTAAACGTAAAAAGAAGGTTTTACAAGACTCACGTTAACAATATTGCAGCAGTACGCACACAATCGAAGCGCAGTAAGGATGGCTAGTGTAACTAGCAAGAATACCACGAAAGCAAGAAAAAAGAAGTACGCTATTAACTATTAACGTACCTGTCTCTTCCGAAACGAATGAGTACTGTATCTATGTGTGCGCTACCATCGAATCCTCTTAGTCT
+
48<=:CCB@BBBBBBCCBCDDDCBC=CCC?CBBB@@>ABDDCBBCD@CC@B@BBB@@@@@0@?BCBCCBBBBBB<BCCCCDC5AA?AACCC<DCC?CBBBCBBBB@B@BE@BBB?CBBBDCFCBBBBBCBBB?CBBB?BBBBBB>><@?BAA@BCCBAABC?CCCBBB?@@:99:3::::9,8=>;99::::%9:9:858CBB??;?<AAAE7;7;@BBA@BBBBBBB?B@BBA9A995:AACCCCBBBBBBBAAADC=>=@@@@A<AAAAB<>><887:=@000
@ATNG8:05015:03534
GATGGTAGCTATACGTATATCTATGTACTCATTCGTTTCGGAAGAGACAGGTACGTTAATAGTTAATAGCGTACTTCTTTTTCTTGCTTTCGTGGTATTCTTGCTAGTTACACTAGCCATCCTTACTGCGCTTCGATTGTGTGCGTACTGCTGCAATATTGTTAACGTGAGTCTTGTAAAACCTTCTTTTTACGTTTACTCTCGTGTTAAAAATCTGAATTCTTCTAGAGTTCCTGATCTTCTGGTAGAGCGTGCATATATCTACCATCGAATCCTCTTAGTCT
+
:<=>?BBBBBCDDDCBBBDCGCCBBBEEDCBC@BEBB>BB@C@CCCCCCC@EDC@?>A@CCCB?B?BBBBBBCBB?AAAAB2CC?BBBD=@AAC@BBB@BB7::ABAA?CBCCBBBB?B>A;?;AD?@@=;=<@@@@7<<<><<>@@???@===>:>>A<??<@<=>>@@AAAC=====</<4:488888(/;766.6/////9<;=/6565$255573939>6===??>><>9>@><89479<7?A:;;=>==>A@AAAA?@@@=A@@@A;AA=<=<9====A
@ATNG8:05018:03537
GATGGTAGTCTCAGATAGTCTATAGTACTCATTCGTTTCGGAAGAGACAGGTACGTTAATAGTTAATAGCGTACTTCTTTTTCTTGCTTTCGTGGTATTCTTGCTAGTTACACTAGCCATCCTTACTGCGCTTCGATTGTGTGCGTACTGCTGCAATATTGTTAACGTGAGTCTTGTAAAACCTTCTTTTTACGTTTACTCTCGTGTTAAAAATCTGAATTCTTCTAGAGTTCCTGATCTTCTGGACAGAGTGTGCAGATACTACCATCGAATCCTCTTAGTCT
+
:?>:8@<@ACCCBBBBBBBCCDI@ABBBBB;::;CCM>DD@D?CECCCCC@BBDCC@A;>@00+04=9<>@C>BB>?ADDC3BB?A?DD=@@AC?BAA=AB5;;;AAB@BCDDCBBC@BBB@B?BDCBBBCCAGCBB>BBBABBCBABBC@A@CD@AAA?AA=@=@;;;CCHDFAABAHI<C?B>;<;;<*;AABA8<;DBBCBBCC@CCBB0B;;;B@C@BB?BBAA@;:6;=@CABBE@AACABDBCCBBAA;;;BBBCCCCC@BBBBB@CE@????BBBBB
@ATNG8:05020:03525
GATGGTAGTATCTGTCTACGAGAGCCAGAAGATCAGGAACTCTAGAAGAATTCAGATTTTTAACACGAGAGTAAACGTAAAAAGAAGGTTTTACAAGACTCACGTTAACAATATTGCAGCAGTACGCACACAATCGAAGCGCAGTAAGGATGGCTAGTGTAACTAGCAAGAATACCACGAAAGCAAGAAAAAGAAGTACGCTATTAACTATTAACGTACCTGTCTCTTCCGAAACGAATGAGTACTACTCTCAGAGACACACTACCATCGAATCCTCTTAGTCT
+
AABG@DCCCAABCCCEDCCCCCCCC@DBC@CDBA9:;:?BBBBBBB?BB@B?BBCCCCCC3C?BBBCCBBBBBC=AAADEEE3CC?B<@@@7ACC@DCCBBBBBB?C?CC?B@D?BBBCBBCCCCCCCBBBC?BBBB@BBBBA@@B?B=B@@=@CCCCCBC?CCCAAA?AA?@@B>????>8?==9==<<<.=A>A???A==>A1838===5;5;>AAA?A@@?ACB?B?BBH@DBB?CBBBBBBBBCCBBBBBBBBBCA===AA<A>>>A<?@<@??;@CB@?
@ATNG8:05021:03504
GATGGTAGCATCATGCATATCTCACCAGAAGATCAGGAACTCTAGAAGAATTTCAGATTTTTAACACGAGAGTAAACGTAAAAAGAAGGTTTTACAAGACTCACGTTAACAATATTGCAGCAGTACGCACACAATCGAAGCGCAGTAAGGATGGCTAGTGTAACTAGCTAGAATACCACGAAAAGCAAGAAAAAAGAAGTACGCTATTAACTATTAACGTACCTGTCTCTTCCGAAACGAATGAGTACGATGAGATCTCGTGTGCTACCATCGAATCCTCTTAGTCT
+
4844.5::<==>A;;;=BBBA:66;5;;<8;;<>@CAE@CB@@@AA;>@6::/8===CBCB3D890////:;;;;57?>@===,00+/2779.9;@496;;;=>BB==:;>5???<@???CGFBBCCCBBB;;6:???<>>>@@@@A=A;B;;4;A@?@ACA?BB?>=??;;83334333333&37718;;;<<%663//////372+2+2669+2,2255=8=<;///;6;+/5<13447443<97733333;;=;////>8688;;65/.33)--,3--(-;;77
@ATNG8:05024:03513
GATGGTAGTACATGATAGACGACACCAGAAGATCAGGAAACTCTAGAAGAATTCAGATTTTTAACACGAGAGTAAAACGTAAAAGAAGGTTTTACAAGACTCACGTTAACAATATTGCAGCAGTACGCACACAATCGAAGCGCAGTAAGGATGGCTAGTGTAACTAGCAAGAATACCACGAAAGCAAGAAAAAGAAGTACGCTATTAACTATTAACGTACCTGTCTCTTCCGAAACGATGAGTACTGCGTCTCACTCTCGCCTACCATCGAATCCTCTTAGTCT
+
94895:;;<;;;<<<<;;:===6669==>9666;;@.55)5954444.4;7;7<;><<<<<*<6<<6659<<5555&594444&44.5.55505:<8<>>ABBB;;4;=;;4:>@6965:>:@@@?;?@@BBB?CB;<9:CCACBCC@@-000-0@@;==;>4949=;929943335;<;;=5534/3<<=>+::67377;;78=8?;@999:?;?>BBEABBBAAAA=A;><@6;0008699;;<;::<:///998:<==<>?A9<555:5:;8;=B>B@?@>
@ATNG8:05025:03534
GATGTAGCTCTGCTCTGACTCTCGTACTCATTCGTTTCGGAAGAGACAGGTACGTTAATAGTTAATAGCGTACTTCTTTTTCTTGCTTTCGTGGTATTCTTGCTAGTTACACTAGCCATCCTTACTGCGCTTCGATTGTGTGCGTACTGCTGCAATATTGTTAACGTGAGTCTTGTAAAACCTTCTTTTTACGTTTACTCTCGTGTTAAAAATCTGAATTCTTCTAGAGTTCCTGATCTTCTGGGTGGCTACAGTCTCTCTACCATCGAATCCTCTTAGTCT
+
CCCCBBBABACBABCCCCCCCCBCCCCCC??>?BCF<AB@D?BBCCDBC?CCCBBAC@ECBB@CACCCCCCDCC?BCDDD5BB@BBCD?BBCB?BCB?CC:;;@CCI@BBBBBBBF@CBC?C@CCDDBBBD?BBCC@BBBBCBCCCCCCCBBBC?BCC@BB@C@BBBBBCCCG;;<CCB7D=A?CBCCC3CEAAA<CCBBAACBBBACCDD5BBBAA?AAFD?BBCCCCC?C@BBBCCC>@9::.:@;@CCCBCCBAACBABB@BCCCC@BD@BBC@CCB??
@ATNG8:05027:03527
GATGGTAGCGCATATCAGCGCAGCCCAGAAGATCAGGAACTCTAGAAGAATTCAGATTTTTAACGCGAGAGTAAACGTAAAAAGAAGGTTTTACAAGACTCACGTTAACAATATTGCAGCAGTACGCACACAATCGAAGCGCAGTAAGGATGGCTAGTGTAACTAGCAAGAATACCACGAAAGCAAGAAAAAGAAGTACGCTATTAACTATTAACGTACCTGTCTCTTCCGAAACGAATGAGTACCTCTCAGACGCTCGTCCTACCATCGAATCCTCTTAGTCT
+
777;27///7:@;;;BA@B@@@@@B6@9;459999>598<?:???@>@D?B?B:<;BBAA0@6;;@ADAAAAAA;D;::AAA0BC@D@DEF9CBB?BCCEECC;;:;?AA=@@B?BBBCBCCBBBCCBBBBHACDBB:;;B@BB;;7;@;;;8;B@@@:69=ABCCCD?BA@???=@>::9,9>=39:AAA27857:??BB>=:=@=?/00*/(/;?@@<B@99;??;?:99:,4=@<???BBEF?AAABBFB@@?BBBBB?CA@<@//--)-62-//5;;8>=
@ATNG8:05028:03509
GATGGTAGCACGGAGTCACTCATATCCAGAAGATCAGGAACTCTAGAAGAATTCAGATTTTTAACACGAGAGTAAACGTAAAAAGAAGGTTTTACAAGACTCACGTTAACAATATTGCAGCAGTACGCACACAATCGAAGCGCAGTAAGGATGGCTAGTGTAACTAGCAAGAATACCACGAAAGCATGAAAAAGAAGTACGCTATTAACTATTAACGTACCTGTCTCTTCCGAAACGAATGAGTACGAGAGTCAGAGCAGAGCTACCATCGAATCCTCTTAGTCT
+
9///6;8:<<//,/;<>@===;;;=>6:44.555:59.66?DCBBBD@BB@C@;;;@>A?A0A=994>>>=;===8559=>>>+;:59.555&5<@<@ABB@@;?@;>=@@;@BD669B?AACCCCB@ABBCB?BBAB?AAAAAAAA=A?A;;7;@BBAB@C?B998B@>@B<??B=@>>;;/8....0<==0==6@?B>>:>>>:><>897395::@@B?BAA@?>?4838?=9<8829<<999AAABBCCCAAABBAAABBDBA<@@@>>;>A;;:;<AAAAA
@ATNG8:05031:03532
GATGGTAGCACGAGTCACTCATATCCAGAAGATCAGGAACTCTAGAAGAATTCAGATTTTTAACACGAGAGTAAACGTAAAAAGAAGGTTTTACAAGACTCACGTTAACAATATTGCAGCAGTACGCACACAATCGAAGCGCAGTAAGGATGGCTAGTGTAACTAGCAAGAATACCACGAAAGCAAGAAAAAGAAGTACGCTATTAACTATTAACGTACCTGTCTCTTCCGAAACGAATGAGTACCTCTCAGACGCTCGTCCTACCATCGAATCCTCTTAGTCT
+
@>;505=B>@965<<A@ABBBBFDC@CCD@CCCBBC9;7<CC@AAB@IE@D@BA;;9>=@,@>AABBAAACAA@<AABCCBB5@@<@2:::*:@D>B<;;DCDHD@B@BC@CED@BBBCCC;:<CCCCCCCC@CA@@?@@@?@??G@C@C;;:;AAA@@AD@CBBCCB?::59A?6>>?@?+77819<=<?1<D?B@@ACBA;;7;<?AAA<A<A>BAC?CCDCCCC8:8:@@9@AA>AAAAABA>BCCDBAA@@@@@AAA;??A;??A@@<@@;888:>?===
@ATNG8:05032:03520
GATGGTAGCTCTGCTCTGACTCTCGTACTCATTCGTTTCGGAAGAGACAGGTACGTTAATAGTTAATAGCGTACTTCTTTTTCTTGCTTTCGTGGTATTCTTGCTAGTTACACTAGCCATCCTTACTGCGCTTCGATTGTGTGCGTACTGCTGCAATATTGTTAACGTGAGTCTTGTAAAACCTTCTTTTTACGTTTACTCTCGTGTTAAAAATCTGAATTCTTCTAGAGTTCCTGATCTTCTGGTGTCGTCTATCATGTACTACCATCGAATCCTCTTAGTCT
+
<<=?@CCDABBCBBBBCBBBCCCCCCCCCC??;???>:@A=A?BCCCDBB@BCBBB@D@DDBB?B@CDDDC@BBD?:::::*9@;@BBI?CCCD@FCEAHF@A@@DCD@CCCBBBCB?BBB?C@CCCCBBBD>AABB?BBBBCBBBCBBBBBBBB?BBC@BA?@?ABBBBDCCDADBBBB9B=A<ACCCC2BCAAA>BCCCCCBBBB@CEDE0CBCDD?B?CC?CCBBCAA>A@CBBBBD?BBC@CBABBBBBABDDBBABDBBB?DBBAC@CC?AAA?BDD@A
@ATNG8:05032:03532
GATGGTAGCTCTGCTCTGACTCTCGTACTCATTCGTTTCGGAAGAGACAGGTACGTTTAATAGTTAATAGCGTACTTCTTTTTCTTGCTTTCGTGGTATTCTTGCTAGTTACACTAGCCATCCTTACTGCGCTTCGATTGTGTGCGTACTGCTGCAATATTGTTAACGTGAAGTCTTGTAAAACCTTCTTTTTACGTTTACTCTCGTGTTAAAAATCTGAATTCTTCTAGAGTTCCTGATCTTCTGGTGTCGTCTATCATGTACTACCATCGAATCCTCTTAGTCT
+
@@>@:<<<<:;655==;;;=<<666;999:9;49@@<5=@<A?BBELCCC@EBB<;:0:?BA=C@C@A?;>996==8<====*=@4699=4;B00+000+/98//499=9>@995=<<7<;?<@<@@B@@>@A49:9949@BBBCA999@@?>?00+0A@-008>600000)/:77)5//77+7)/)//999(9/555)5999;;9999.5555$4<<9;7;8<@<?@BB@?@9?9??<??=9=?C6<;;;BBA@@@@;;:AA@@@@=:;:??;>>:?=>9>@@@?
@ATNG8:05034:03524
GATGGTAGGTGCACATGAGTGTATCCAGAAGATCAGGAAACTCTAGAAGAATTTCAGATTTTTAAACGAGAGTAAACGTAAAAAAGAAGGTTTTACAAGACTCACGTTAACAATATTGCAGCAGTACGCACACAATCGAAGCGCAGTAAGGATGGCTAGTGTAACTAGCAAGAATACCACGAAAGCAAGAAAAAGAAGTACGCTATTAACTATTAACGTACCTGTCTCTTCCGAAACGAATGAGTACTATGTAGAGCTCTATACTAATCGAATCCTCTTAGTCT
+
;?A?>?CB?BA;9999<BBC?CCC?<;;:559488;.44(4:44444.45.55)445==?>@+<<4<555;<;9909;449499#9424:<<<.=@<8<B=BCDGGC?B?CC?BBD?BACCCDCCCDDCC@@CF@CAAA?BBAACCAA>AAC@@?@CBCCCCC@BBBCCB@BB@BBB?AA>><7?=<9>AAAA3AA?BAAABBBCB?B?BCAA<>;>?BBF?CBCAABA6;5:??8=::6:@@AAAAA???ABD@@?7777922250596=.550557389222
@ATNG8:05034:03549
GATGGTAGGCGACATACATACGCGCCAGAAGATCAGGAACTCTAGAAGAATTCAGATTTTTAACACGAGAGTAAACGTAAAAGAAGGTTTACAAGACTCACGTTAACAATATTGCAGCAGTACGCACACAATCGAAGCGCAGTAAGGATGGCTAGTGTAACTAGCAAGAATACCACGAAATGCAAGAAAAAAGAAGTCACGCTATTAACTATTAACGTACCTGTCTCTTCCGAAACGAATGAGTACCTCTCAGACGCTCGTCCTACCATCGAATCCTCTTAGTCT
+
8:::6=8829:544::5559999//)///)/55555.5.5;;:944.44.4.33455555$55:666=<55555)5;5955&595:.55)55;5955555;;=2626>9;???BA@CA@>>?@>>@99;?:>@@C=ABB:::>>5;5;::;@@@@@B@A;=99947-385<<94888;;5<33337/////#-6(-----78:9:6:.33::6:799<<<8<:::54438+//;.7//)/://33<493339888:773?33.5776:::68333/---(---66
@ATNG8:05037:03530
GATGGTAGATATATGCACGCTCTACCAGAAGATCAGGAACTCTAGAAGAATTCAGATTTTTAACACGAGAGTAAACGTAAAAAAGAAGGTTTTACAAGACTCACGTTAACAATATTGCAGCAGTACGCACACAATCGAAGCGCAGTAAGGATGGCTAGTGTAACTAGCAAGAATACCACGAAGCAAGAAAAAAGAAGTACGCTATTAACTATTAACGTACCTGTCTCTTCCGAAACGATGAGTACTGTATCTATGTGTGCGCTACCATCGAATCCTCTTAGTCT
+
@?@@7;;ACCAAA@AAAA;69@@?A>A@><@B;;;G6:69>@>?AB?CB?B99:97<<<<)828==?@@BA@@@899;;<<<<#:4.47>=>2=;;7;C>CCCCCC@C@BB?CFE@CB@;;;B@=@B>=@@90*0000:=<<=<??B>C@CBC??@?BA??A;998@<??B=7==;.3333/3336333373#394;<;3335583838856,5.5/000*/0//9440/6:9:19/////99;;===AA@@787?8877777893555552883969457368
@ATNG8:05038:03502
GATGGTAGCGCATATCAGCGCAGCCCAGAAGATCAGGAACTCTAGAAGAATTCAGATTTTTAACACGAGAGTAAACGTAAGAAGAAGGTTTTACAAGACTCACGTAACAATATTGCAGCAGTACGCACACAATCGAAGCGCAGTAAGGATGGCTAGTGTAACTAGCAAGAATACCACGAAAGCAAGAAAAAAGAAGTACGCTATTAACTATTAACGTACCTGTCTCTTCCGAAACGAATGAGTACGTGTGCGACGTGTCTCCTACCATCGAATCCTCTTAGTCT
+
@ACC@@9;44499556<>==>>@@@8@>@=ACCCDC@D?AACBA@@@DD>A>@ACCDCCC5C@BBCCHAAABBB>BCCCACB@AA<B4:::&55;7<====><0006>>:00:=BCCBBCCCBBAAACB;;5;:998>944>=::5;:=9929===>>@@7@?????<?@?CAB>A99:@,99<8899999%9=::>:??:@@?4976AA>5::55:A?9=>666>=8=?@@@;>A@;999@@>9787733337999:8883333166///0995//7.25588
@ATNG8:05038:03528
GATGGTAGCGCGACGAGCGTAGACCCAGAAGATCAGGAACTCTAGAAGAATTCAGATTTTTAACACGAGAGTAAACGTAAAAAGAAGGTTTTACAAGACTCACGTTAACAATATTGCAGCAGTACGCACACAATCGAAGCGCAGTAAGGATGGCTAGTGTAACTAGCAAGAATACCACGAAAGCAAGAAAAAGAAGTACGCTATTAACTATTAACGTACCTGTCTCTTCCGAAACGAATGAGTACTATGTAGAGCTCTATACTACCATCGAATCCTCTTAGTCT
+
:<=?@BBCCCC@A@BBBCCCCCCCC=CDD@CBBB9969>ABCCCDD>AA?B?BBC?>>>=.==?AABBBBABBC=BBBDDDD2BC@DACCB;CBB?CBBBDDCCC@C@CC@CBC?CBBBBCCCCDBCCECA@<@@>>;@A@@@BA@=A@B@@>@CCCCCAA>AFEBBB?AA<@>?9>?:::,7;;9<<???.<A>A888?@?DC<A=@@>>:><@?BAA>AC???CC?A>ABC=ABB?BBBEFBBBBBBCBBB@AA@@@@@>>>A<AAA??=?@<::99>@889
@ATNG8:05039:03528
GATGGTAGCTCTGCTCTGACTCTCGTACTCATTCGTTTCGGAAGAGACAGGTACGTTAATAGTTAATAGCGTACTTCTTTTTTCTTGCTTTCGTGGTATTCTTGCTAGTTACACTAGCCATCCTTACTGCGCTTCGATTGTGTGCGTACTGCTGCAATATTGTTAACGTGAGTCTTGTAAAACCTTCTTTTTACGTTTACTCTCGTGTTAAAAATCTGAATTCTTCTAGAGTTCCTGATCTTCTGGGTGCGCTACAGTCTCTCTACCATCGAATCCTCTTAGTCT
+
CCBB?BBCCBBBBCCCCABBCCCBBBCCCBBA>A:::,<C<@=ABBBCBB?BCCCCAD@CEDC@C@CCCCCCC@@;;;;;;;%;C=ABCC=CB?C:B9959A5;;;BEIHECBBCCCC@BBB@C@DDDCABAC@CC@@<@ABAAACFCBBBBBBBC@@A@?BC?B?BBCCBBBBC?BBBBB7B<A<ABCCB0BB;;;/;DFBCCDB@@<A@@@,@ABBB@BADD@BBBAB;;6;>AAACBB?CBCB<BBBBBBBBBCBBBCBCFDDACCCAA=@B?ABA@CCF??
@ATNG8:05043:03514
GATGGTAGTAGTACACTAGTCATACCAGAAGATCAGGAACTCTAGAAGAATTCAGATTTTTAACACGAGAGTAAACGTAAAAAGAAGGTTTTACAAGACTCACGTTAACAATATTGCAGCAGTACGCACACAATCGAAGCGCAGTAAGGATGGCTAGTGTAACTAGCAAGAATACCACGAAAGCAAGAAAAAGAAGTACGCTATTAACTATTAACGTACCTGTCTCTTCCGAAACGAATGAGTACGAGAGAGCACACGTGTCTACCATCGAATCCTCTTAGTCT
+
ACAB@C@@ACA@@=BDDCCCCBBBBABBB?BAAA;:9;?CCCCGBB@BD@C?CCBBDCCC3C@CBBABBBBBAB=B?@@DDD3;;;;@CLD;DDDAAABCCDDBB@C@CC@B@@=@@ABBBCCCCCDDCAAA@DBBB<??BBAA@B@D?B??>?BCBCCCB?ABBF??<?C?:::=AA???8?>>;::99:(9D?C:99@@<86069===>3938DD@@?@AAABCC?C@CCB>CBB?BBBBBBCBBBBCBAAA>>?ABB??;AA>E;;;;=BB>???<@@AA?
@ATNG8:04998:03568
GATGGTAGTGATACAGATCAGACACCAGAAGATCAGGAACTCTAGAAGAATTCAGATTTTTAACACGAGAGTAAACGTAAAAAGAAGGTTTTACAAGACTCACGTTAACAATATTGCAGCAGTACGCACACAATCGAAGCGCAGTAAGGATGGCTAGTGTAACTAGCAAGAATACCACGAAAAGCAAGAAAAAAGAAGTACGCTATTAACTATTAACGTACCTGTCTCTTCCGAAACGAATGAGTACAGAGAGTACGATATGTCTACCATCGAATCCTCTTAGTCT
+
BEBC?BBBBBBBCCDDBBBBBBBCCADBB?BBAA9:<;@CDCAAAA>AA?A?@?AABCCC2C?BBBCCCCCBAB=BCCCCCC5CB?B=@@@7@BB@CCCCCCCCC?A?CC?DCC?BC@ABBBCCCEEEBBBD?CDBB?BBAA@@??9B?B?@>@CCCCCCD@CBBBBB@BA=A@@9==9:9:+9=>9999999%9>;>:9:CCA>=-/-/8<<*/-/>AAA@BCBBABB=A?AAA=BCC?BCBBBBBBBABAAC@@@ABBBBB@@@>;AAA@@<??;:;:;@A9::
@ATNG8:05000:03553
GATGGTAGTATATCGCGTCGCTATCCAGAAGATCAGGAACTCTAGAAGAATTCAGATTTTTAACACGAAGAGTAAACGTAAAAAGAAGGTTTTACAAGACTCACGTTAACAATATTGCAGCAGTACGCACACAATCGAAGCGCAGTAAGGATGGCTAGTGTAACTAGCAAGAATACCACGAAAGCAAGAAAAAAGAAGTACGCTATTAACTATTAACGTACCTGTCTCTTCCGAAACGAATGAGTACTATAGACTATCTGAGACTACCATCGAATCCTCTTAGTCT
+
/:99<=?AABBAAB@A;9955;<@<8@;924777//)/4///5555.5<393:444>??>$9.476//)/86666.68::=>>+==:=:>BB7??@==;;:::544.4.4=;@AA59::9:;99@BCCCBBBB@B<;;=@@=@@????C?A;:59A?@@CBE?B@@000:@@<@A>088988*333,3;==>>'9983527877;8;@;==>@<B=??BAA?BBBBBBC@B?AAE?BBB>:99>?>ADCDCCC@@@>A@@@?@?@@B>AABBB?BB>>>==A<;//
@ATNG8:05000:03592
GATGGTAGTGTCAGTGCGCGTCGTCCAGAAGATCAGGAACTCTAGAAGAATTCAGATTTTTAACACGAGAGTAAACGTAAAAAGAAGGTTTTACAAGACTCACGTTAACAATATTGCAGCAGTACGCACACAATCGAAGCGCAGTAAGGATGGCTAGTGTAACTAGCAAGAATACCACGAAAAGCAAGAAAAAGAAGTACGCTATTAACTATTAACGTACCTGTCTCTTCCGAAACGATGAGTACTATAGACTATCTGAGACTACCATCGAATCCTCTTAGTCT
+
::::0000:;BA@;556<AB9<;;>8=CB:CCCBBCAC?BB;;;;B>@@=@>AA9:8==?,@;@@@AA??;?=>+739=>>>,==9=4>@@8ABC@CCBAACABB>B?BB>BCE=@@AABBCCGDCDCCDCB?B@@@<@AAABBBB?B>AAB=AAAA@A@B@CCBBCB?BB?BBB@A@9999+99929?@@@2@B?BBB@A???A=A<AAAA:=9==AAA?AEEBABC@A<@@A8;000;;@AAA???CBB?@;>BAB;:9<<==9=888938?<AAA?999AA
@ATNG8:05005:03590
GATGGTAGGTGCACATGAGTGTATCCAGAAGATCAGGAACTCTAGAAGAATTCAGATTTTTAACACGAGAGTAAACGTAAAAAGAAGGTTTTACAAGACTCACGTTAACAATATTGCAGCAGTACGCACACAATCGAAGCGCAGTAAGGATGGCTAGTGTAACTAGCAAGAATACCACGAAAGCAAGAAAAAGAAGTACGCTATTAACTATTAACGTACCTGTCTCTTCCGAAACGAATGAGTACGATGAGAGAGCTCTCTCTACCATCGAATCCTCTTAGTCT
+
CCCD@DDD?ACBBBBBCCCCDCCCC?@?C@BBCA@@=@@CCEDDBB?BC@C@CCDCCCCC1C?BBBBCDDCBBC>C@BBCCC5CD?B?BBB;BFD@D@@@BBBBB?B?BB>AAC>AAABCBBBCCCCCBBBB=CDDD?B@A@BA??<??C99;:ECCCCCC=AAABBB>>>:?AA8<<888*:=@;>@AAA2AC@CBAABBAAA1738?>>5;7;ACCC@CA@@@CB>A?;;;6;AA>ABBABBBBBCCBBBBBBBBBAB@@@BB?B@@>A<AA=A?A;AA>>>
@ATNG8:05007:03566
GATGGTAGGAGACACGTCGCACACGTACTCATTCGTTTCGGAAGAGACAGGTACGTTAATAGTTAATAGCGTACTTCTTTTTCTTGCTTTTCGTGGTATTCTTGCCAGTTACACTAGCCATCCTTACTGCGCTTCGATTGTGTGCGTACTGCTGCAATATTGTTAACGTGAGTCTTGTAAAACCTTTCTTTTTTACGTTTACTCTCGTGTTTAAAAAATCTGAATTCTTCTAGAGTTCCTGATCTTCTGGCGCTCTGTCACGTCTGCTACCATCGAATCCTCTTAGTCT
+
@8;=866C:CCBBBA@?<<?CDCCCEJFAA;;2;::9,6>9?:BBBC>BB@DFBBA@C?BBCC@C?BBC@@?BAC?CBBBB3BA<@99::&3;>;8B>>:<A>BB>AAC?AAABBBBC?CDE=A576///9:<6AA;:79<:::<=====@@888@=>>>:8818:?>>@>>=>@7;;ABA/@188)8:::::%:::::)755599><:77,56565$5///56:66706?A?@>?495:><=;;6;=:7:///66=6;:B;;;;:@>9:5///6606<1///1633//
@ATNG8:05009:03574
GATGGTAGGCACTGCGCACACATCCCAGAAGATCAGGAACTCTAGAAGAATTCAGATTTTTAACACGAGAGTAAACGTAAAAAGAAGGTTTTACAAGACTCACGTTAACAATATTGCAGCAGTACGCACACAATCGAAGCGCAGTGAGGATGGCTAGTGTAACTAGCAAGAATACCTCGAAAGCAAGAAAAAGAAGTACGCTATTAACTATTAACGTACCTGTCTCTTCCGAAACGAATGAGTACTACTCTCAGAGACACACTACCATCGAATCCTCTTAGTCT
+
:<===@;B?BCB@AAAA@@@AAAAE>CBC?B?;??A<A?BBB=;;C@DDAC@BBAAABBB3C?BBB@A@A@AAA=AA@@<@<0>>;=9===0??@;ACBB@@<@@<A@CD@CCC>@@A@BCAAABBCABB@A=@;;;?A@@C@@A@??=A??;?CA@AA7857BBABB@B><>CA;96777,2596889::+7A6=577>>>@A<A<ABAA;>:>;@@A>@A99:AA4957?>8?8957A::;888=CBBBBBBBB877@@@886<@>=>=7::-555-/8///
@ATNG8:05014:03581
GATGGTAGTAGTACACTAGTCATACCAGAAGATCGAACTCTAGAAGAATTCAGATTTTTAACACGAGAGTAAACGTAAAAAGAAGGTTTTACAAGACTCACGTTAACAATATTGCAGCAGTACGCACACAATCGAAGCGCAGTAAGGATGGCTAGTGTAACTAGCAAGAATACCACGAAAGCAAGAAAAAAGAAGTACGCTATTAACTATTAACGTACCTGTCTCTTCCGAAACGAATGAGTACGAGAGAGCACACGTGTCTACCATCGAATCCTCTTAGTCT
+
::::@C?ACCBAAABBCCB@BA;998@@@;@AA;;;>AABBCCCABD@C@BBBBADED3B@CCA@@@@D@@?9?@ABBBB0AB>B?BDE<CCCBCDCDDFD@A>@?BA>AAA=A@A?AABBBBA@BBDCC@DCBB:;:AA???C@GAD@@?@CCCBBCB@?@?BBB>B@=000000AAA8@;?;?AAABB)BC@887;??>>>=A<@???<@<>>A;:8:@AABCCAC?BBD=BBB;??AAAA???CEC;;?BFFBB>>;;;>?;>>@@?;?@<888>DB@@@
@ATNG8:05016:03570
GATGTATCTGCACACTCTGTCCAGAAGATCAGGAACTCTAGAAGAATTCAGATTTTTAACACGAGAGTAAACGTAAAAAGAAGGTTTTACAAGACTCACGTTAACAATATTGCAGCAGTACGCACACAATCGAAGCGCAGTAAGGATGGCTAGTGTAACTAGCAAGAATACCACGAAAGCAAGAAAAAGAAGTACGCTATTAACTATTAACGTACTTGTCTCTTCCGAAACGAATGAGTACTACTCTCAGAGACACACTACCATCGAATCCTCTTAGTCT
+
BCB>CBCBCGECCCBCCBBCC@DBC@BBBBCC@CDEEEAAAB@BB@C@BBBBBDCC3C@CCBBBBBBAAB9?<>>>>>,9@;@8ACC;DCFACCCCCCCCC@C@BB?BCC?BBCCCDCCCCECDCCBB?CBBC?BBBBBBBB=B?C@@>@CAAACDD?AABBBB@BB>AA@9==999+9<<;@ABBB3BC@C???B@ABC8;8<BAB<A<AACB::7:@@?CD?B?BBB=B@A=AAACDCBAABBBCDCCAAAAA=888@@=@???A;881888189CBC
@ATNG8:05017:03565
GATGGTAGTATCTGTCTACGAGAGCCAGAAGATCAGGAACTCTAGAAGAATTCAGATTTTTAACACGAGAGTAAACGTAAAAAGAAGGTTTTACAAGACTCACGTTAACAATTTTGCAGCAGTACGCACACAATCGAAGCGCAGTAAGGATGGCTAGTGTAACTAGCAAGAATACCACGAAAGCAAGAAAAAGAAGTACGCTATTAACTATTAACGTACCTGTCTCTTCCGAAACGAATGAGTACTTTAGACTATCTGAAACTACCTTCGAATCCTCTTAGTCT
+
BAB@@CEEB?@ABBCCCCCCCCB@@@CCC?CCBB@@=@?BBBBBBC?CD>B?BBA????@2@@CCCBBAABBCE:??@@?>@,>A=B?CCC<CCGIDCCBBBCBB?B@BB>BGG;BBBBBBBCIDCCCBCCC@CCBA?BBCBBBBB=A=A;;7;AAABBBB@CDCBBB@BB?999599@AA9AA@>ABDCC3CB@CAA=BAA@@<><>@@A<@<@ACBB?BB???AA?B?BBC=ACA@BAAAABCCD<AABBBBAAA===6==@A<A:==@<@@<AAA=>>;;;
@ATNG8:05018:03575
GATGGTAGCAGACGTGACAGAGCGCCAGAAGATCAGGAACTCTAGTAGAATTCAGATTTTTAACACGAGAGTAAACGTAAAAAGAAGGTTTTACAAGACTCACGTTTAACAATATTGCAGCAGTACGCACACAATCGAAGCGCAGTAAGGATGGCTAGTGTAACTAGCAAGAATACCACGAAAGCAAGAAAAAGAAGTACGCTATTAACTATTAACGTACCTGTCTCTTCCGAAACGAATGAGTACTGCGTCTCACTCTCGCCTACCATCGAATCCTCTTAGTCT
+
<;<<@CCCBBBCB@@@BBBBBCDCB@BCC@BBBCBB?C@A@ACCBBBBB?B?BBCCCCCC5D@CCGCCCABCBB<BBABBBB5CD@C?CEF;CCB?CBBBA@B:::0;>@A>AFGA???BBBBB;:=IGHDEEACBBB=@@BBBBBB@DAC;;8;CBABDBB?BDCBCB>?@?BCC?AA:::,9==:9999:.9D?B??@BBB>@<@;??BB3818=AAA?@@@@A;;509000,000+0@@@CCCBBB9;;BBB?@@CCCD@CCC@B???C?CD??@??BC:;:
@ATNG8:05021:03596
GATGGTAGGCGACATACATACGCGCCAGAAGATCAGGAACTCTAGAAGATTTCAGATTTTTTAACACGAGAGTAAACGTAAAAAGAAGGTTTTACAAGACTCACGTTAACAATATTGCAGCAGTACGCACACAATCGAAGCGCAGTAAGGATGGCTAGTGTAACTAGCAAGAATACCACGAAAGCAAGAAAAAGAAGTACGCTATTAACTATTAACGTACCTGTCTCTTCCGAAACGATGAGTACTGCGTCTCACTCTCGCCTACATCGAATCCTCTTAGTCT
+
:5<<:>=B=@;65<AB@BCCBAA;;8;;;@CCCCCC?B>AAA:;:@>AAAA9?=@;;;;;;$;7A::;CCCCCCC=@>@AAAA2AC?B=@AA7ADD@CAAABBCCB?B?@@=@AB?CCBBCDDCCBBBCCCBB>BB@@=@BBCDCCB@CACBB@BBBCCDCC@BBBBCB???<:::799BBA9@9949>>>@2@A>AAAACBAAA<><?E??<?<@?BCC?C:;;B@@=@?AAC>A:::?@AABABBB?AACBCCEEBBBC>BBD@@@CC?@?>@CB?CDC?@
@ATNG8:05022:03561
GATGGTAGTGTGTCTCTGAGAGTAGTACTCATTCGTTTCGGAAGAGACAGGTACGTTAATAGTTAATAGCGTACTTCTTTTTCTTGCTTTCGTGGTATTCTTGCTAGTTACACTAGCCATCCTTACTGCGCTTCGATTGTGTTCGTACTGCTGCAATATTGTTAACGTGAGTCTTGTAAAACCTTCTTTTTACGTTTACTCTCGTGTTAAAAATCTGAATTCTTCTAGAGTTCCTGATCTTCTGGGTCTCTCTCTCACGCACTACCATCGAATCCTCTTAGTCT
+
BB;;75=;;B@?;;===CCCAAACBBBBBDBB?ABBB<CC?C@BBBBCBHAAAADC@C@CEBB>BGCCFCCBCBB>BBB@@'5905@DD>CCCC@ABB?BBACBBBBC:;;CCCCBB=@@C?A?BBBB;;;B<@@AA>BDCBAEBAA@DAAAB@@<A;;5:@=@?@?@CCBAAA@BBBJJ;C?A<A????,?@;:;.59A=>?CB??>@CCC1??ADC@DAEL@<<;BBBC?B@B@A@AA6;:AA;ABBBB@AACAAABAAA@@@<@EBAA=@@=::0;@@000
@ATNG8:05023:03588
GATGGTAGTATCTGCACACTCTGTCCAGAAGATCAGGAACTCTAGAAGAATTCAGATTTTAACACGAGAGTAAACGTAAAAGAAGGTTTACAAGACTCACGTTAACAATATTGCAGCAGTACGCACACAATCGAAGCGCAGTAAGGATGGCTAGTGTAACTAGCAAGAATACCACGAAAGCAAGAAAAAGAAGTACGCTATTAACTATTAACGTACCTGTCTCTTCCGAAACGAATGAGTACTATAGACTATCTGAGACTACCATCGAATCCTCTTAGTCT
+
7///)//7=999=9<<<<=>@??>?8<9:4599=::295:>DB@@A899<@9<<<8777&36;:?AA@?0//@5//////&//3:.55)55<9>>?>B==00+0+009>=B>A<B>CEABB@BA>990:0.,,,05,,--7796<9@5525=<:>?;A;????@@=@A>AAA577C??6777/78899(9;8=?BBB:A@97=6;5//(/5:800:9>=987<<8;:///(///(////38::9:9/////9>>===<;;3717>=;;8??:737;;7333
@ATNG8:05024:03576
GATGGTAGCTATACGTATATCTATGTACTCATTCGTTTCGGAAGAGACAGGTACGTTAATAGTTAATAGCGTACTTCTTTTTCTTGCTTTCGTGGTATTCTTGCTAGTTACACTAGCCATCCTTACTGCGCTTCGATTGTGTGCGTACTGCTGCAATATTGTTAACGTGAGTCTTGTAAAACCTTCTTTTACGTTTACTCTCGTGTTAAAAATCTGAATTCTTCTAGAGTTCCTGATCTTCTGGACAGAGTGTGCAGATACTACCATCGAATCCTCTTAGTCT
+
999:<AACCCBBBCCCCCCHCCBBBCCCCCAA=A@@@9?>;@<@AABC@@>@CCBB@C@CCBC<@=@???BCBAA>::888$3838989(3====AA@:;:,00;===;@BBBBBAA=@AA6:8:A@>@A;;7;CCC:=>AA=>=@@@@@@@>>>=?@@=AA<?;>>A>>>AAA9=====2=:>:8888)8:::D9>==<=><==>5;;;;+;:;;D=A7;<<@A@@===<@:==A@@@7;;@>A@@@@;;;?;;;@@>>>AAA<===AB;??=???=??@@@
@ATNG8:05025:03580
GATGGTAGTAGTACGACTAGTCATACCAGAAGATCAGGAACTCTAGAAGAATTCAGATTTTTAACACGAGAGTAAACGTAAAAAAGAAGGTTTTACAAGACTCACGTTAACAATATTGCAGCAGTACGCACACAATCGAAGCGCAGTAAGGATGGCTAGTGTAACTAGCAAGAATACCACGAAAGCAAGAAAAAAAGAAGTACGCTATTAACTATTAACGTACCTGTCTCTTCCGAAACGAATGAGTACACACTCTCATATGACACTACCATCGAATCCTCTTAGTCT
+
C@@B866:997=////:////5::5524;;74455555:6<<<///;2//)/277999:::+:7<<:;?:<<9980;;9::::9#4<.5.5<<+;;;9=>=669=AA;>;00+0:<+/0?;@<<<>BB@@@@AB5955;5:>=37343-48>::7??CBA@??<???@@@>?>8<<;4;;;?A14448==CCCAA#<<7=99>88=@@;>99966-5177??@;?;=BBAA?C?ABF>A??<:99A???CCBBBBB886=<?;<444<<7<=:99.33.39;15//--
@ATNG8:05030:03563
GATGGTAGGCGAGAGTGAGACGCAGTACTCATTCGTTTCGGAAGAGACAGGTACGTTAATAGTTAATAGCGTACTTCTTTTTCTTGCTTTCGTGGTATTCTTGCTAGTTACACTAGCCATCCTTACTGCGCTTCGATTGTGTGCGTACTGCTGCAATATTGTTAACGTGAGTCTTGTAAAACCTTCTTTTTACGTTTACTCTCGTGTTAAAAATCTGAATTCTTCTAGAGTTCCTGATCTTCTGGATATGAGTGACTCGTGCTACCATCGAATCCTCTTAGTCT
+
@ACE@BBB?BA<:9@;AA::6;;>>CCBBBBA<ABAA=BD?DADBBBCCC@BBBBA<?<@ABC@C?CCCBBBBBB>BAAB@2AB>AACD>CCBB?ABA=AA4::>?=>7>ABABCCC?A>>:>=AAAA??@A<??:94::><=>AAAE@@@=:9:8<==;==9=9==?>>>@==:<<<<=6<;=777888(6<==?9A>>>>>===@=DFDD/A>>>>;>=AA=A888>>=;?<@@??;;6;=?<ABAAA;;:@@==>@??@@@A<>>>@B:==;=98066///
@ATNG8:05034:03559
GATGGTAGTACATGATAGACGACACCAGAAGATCAGGAACTCTAGAAGAATTCAGATTTTTAACACGAGAGTAAACGTAAAAAGAAGGTTTTACAAGACTCACGTTAACAATATTGCAGCAGTACGCACACAATCGAAGCGCAGTAAGGATGGCTAGTGTAACTAGCAAGAATACCACGAAAGCAAGAAAAAAGAAGTACGCTATTAACTATTAACGTACCTGTCTCTTCCGAAACGAATGAGTACTATGTAGAGCTCTATACTACCATCGAATCCTCTTAGTCT
+
5<==>BCCBBJCBBBCCCBC;;;AB9?;@ABBBCAA=@?BCD@@??<@B?B?BBDCDDDD5C@CCGGGCCBGCC?BCCCCCC5DC?C?DDD8CCC@BBBBDCCDC?A?@E@EBB@BCBCBCCCBBCDCEAAA@CBBB@CBBADC99;;@CCC@BBBDDCBB?BBB@@@;;939@=:=>:::28<<9899999%:>;>:9:@@?@@4948>@@=?:>>BBC@CBBBABB>A=@AA<B@@=@??BBBBABBBBBBBBBBBBBCBAA=A<???DF378;8887=A@@?
@ATNG8:05034:03589
GATGTAGGTGCACATGAGTGTATCCAGAAGATCAGGAACTCTAGAAGAATTCAGATTTTTAACACGAGAGTAAACGTAAAAAGAAGGTTTTACAAGACTCACGTTAACAATATTGCAGCAGTACGCACACAATCGAAGCGCAGTAAGGATGGCTAGTGTAACTAGCAAGAATACCACGAAAGCAAGAAAAAGAAGTACGCTATTAACTAATTAACGTACCTGTCTCTTCCGAAACGAATGAGTACCTCTCAGACGCTCGTCCTACCATCGAATCCTCTTAGTCT
+
:5=<<=A<;;669BBCBBDCCCCCACCC:;;:;;;5;4:??AAAA>@@<@?AAA@@AAA,@@C;;=BCBCA@A8;;;:999$9@<@;>?;0;@<:@@?@D==00*0900+0:>9=>><AB@B@A;;:AACD?B@??;?@BABAEE?C>B;;6;A::;AAB?BB??>?<??<?BC=B?>=<)77;6<ACCC3>?;=AA>@@?>:181756-6/6-5;BBB@B@??BAA?B>@AC;B??4837<=;?9>AA??>;999<<<9837>?7;///;58837991979<<
@ATNG8:05035:03552
GATGGTAGGCACTGCGCACACATCCCAGAAGATCAGGAACTCTAGAAGAATTCAGATTTTTAACACGAGAGTAAACGTAAAAAGAAGGTTTTACAAGACTCACGTTAACAATATTGCAGCAGTACGCACACAATCGAAGCGCAGTAAGGATGGCTAGTGTAACTAGCAAGAATACCACGAAAAGCAAGAAAAAAGAAGTACGCTATTAACTATTAACGTACCTGTCTCTTCCGAAACGAATGAGTCACACTCTCATATAACACTACATCGAATCCTCTTAGTCT
+
@A@=@=>C5;;;555=;;?BBB@@B<CAA>A@AA@B>B?BBBBCBC?BC?B?BD:;9DDD1B?>>>@AAA???=8<=;;999'599@8==<0<;;6;<BBBDCCC:<:;B>ACC=@@?@ABCBCCBBBCAA@>A;;;?@?@AAAAB?B?B@@=@@CCBCBC?BBABAD@CE?AA>8877377&333,37;;;;%;:5:522:9>>:;=999:;5;:<=A;:8:DDBBBB?B?BBK>BAA7::BAABBCCCCBBB>@@??;888>???BCBE?BB?BBB>@@???
@ATNG8:05041:03590
GATGGTAGCTCGCTGGATGATATCTCCAGAAGATCAGGAACTCTAGAAGAATTCAGATTTTTTAACACGTGAGTAAACGTAAAAAGAAGGTTTTACAAGACTCGTTAACAATATTGCAGCAGTACGCACACAATCGAAGGCGCAGTAAGGATGCTAGTGTAACTAGCAAGAATACCACGAAAGCAAGAAAAAGAAGTACGCTATTAACTATTAACGTACCTGTCTCTTCCGAAAACGAATGAGTACACATCGTCGTGTCGTGCTACCATCGAATCCTCTTAGTCT
+
4:;;>;66=;;;;00)/::;@@@::6:BBB@B><<;;5>99459::<8<=9=7::3333333#3-3988988899;3446BDE@+A@:>:9>>0=@@>B000@@A+0+//)/99.59@<BDBCCA@@AA?993:=<<,0)077@<=B?B=A:;:A::995:8====<?;==;0//:98000(388533333$39389::<<999>A?@@A@0000@@@C@A@A@@CA9=45566'594.4=:;;>>B=<BBCB@@99;??@AABCB@CABA@<?@=?::49>::;
@ATNG8:05043:03567
GATGGTAGCTCTGCTCTGACTCTCGTACTCATTCGTTTCGGAAGAGACAGGTATGTTAATAGTTAATAGCGTACTTCTTTTTCTTGCTTTCGTGGTATTCTTGCTAGTTACACTAGCCATCCTTACTGCGCTTCGATTGTGTGCGTACTGCTGCAATATTGTTAACGTGAGTCTTGTAAAACCTTCTTTTTACGTTTACTCTCGTGTTAAAAATCTGAATTCTTCTAGAGTTCCTGATCTTCTGGTGTCGTCTATCATGTACTACCATCGAATCCTCTTAGTCT
+
<<A??C=BB===BCEBBBCCCCFCCGDCCB;;5;@@>6?@<@@BIEDCCDACCCCCAD@BBBEAC@CCCCCBB;;5;;;;;*;@?BBBC;A@AC>CCC?CB:;;BC@A?ABCBCDDC@@AC@C@CDCCACACACCBB:;;CCBCDCDC@@@;;;C?<;;?BB>A8;;CCCCCCC>@@@@@7A>C>;<<<;*;B@AA>BEEIFCCAA@=AAAA0AAABB@B@CCA@A@BBAA>A?BBCDCC>@@C?BBBBCC;;;CCC@@ACCBBB?@ABBB?CE??@@?BCCBB
@ATNG8:05046:03573
GATGGTAGAGAGACTGTAGCGCACCCAGAAGATCAGGAACTCTAGAAGAATTCAGATTTTTAACACGAGAGTAAACGTAAAAAGAAGGTTTTACAAGACTCACGTTAACAATATTGCAGCAGTACGCACACAATCGAAGCGCAGTAAGGATGGCTAGTGTAACTAGCAAGAATACCACGAAAGCAAGAAAAAAGAAGTACGCTATTAACTATTAACGTACCTGTCTCTTCCGAAACGATGAGTACGATGAGATCTCGTGTGCTACCATCGAATCCTCTTAGTCT
+
@?A>@CBBDBBCDCCCCCCBBAAAB=BBC@BBBBBB=@>ACCAAAB?::9:?BAA?????.?>B?>@AA@@999+9A;;;;;':?;?;B@@7@@B>BFCCBBBBC?B?BC@FCC?AADCCCCCEDCCCBBBC?BCDC?ACCEBAAA<A<A::6;B@@@BBEADBBBB@:@=<...)..8;;3;;>99:::99%9;8<73577=::5;<?;;;;>;>?CCD?CBBAAAA=@<?@A9@000@@?CCABABABBB?????@@;::::@;>>AAB=AA388A<@AB>?
@ATNG8:04998:03632
GATGGTAGGCGAGAGTGAGACGCAGTACTCATTCGTTTCGGAAGAGACAGGTACGTTAATAGTTAATAGGCGTACTTCTTTTTCTTGCTTTCGTGGTATTCTTGCTAGTTACACTAGCCATCCTTACTGCGCTTCGATTGTGTGCGTACTGCTGCAATATTGTTAACGTGAGTCTTGTAAAACCTTCTTTTTACGTTTACTCTCGTGTTAAAAATCTGAATTCTTCTAGAGTTCCTGATCTTCTGGGTGCGCTACAGTCTCTTTTACCATCGAATCCTCTTAGTCT
+
:<<=>;;D?B@@>BA@>>:96;;>>CDBCB;=;=EDE=A@?@=ABBBCCB@BBBBB?C>@?B@;>9;00)/:;:@@;BCCCC3BB?BBCC>CCCB?CBB>CB;>>?BBC>AABCCCA@=AAA<A:=??><<<A;AA>>7;;>>8:9AAAAAA>??@=A>=:=>:>;>>>>????A<???@@3>:>:><>>>.>>9;91889///666>5;;;;+9;::B<A<>>;>=>>>>?=B=@@@===///=@677;@AA@@@=<==8888)8=::::==-//7<77277676
@ATNG8:04999:03617
GATGGTAGCGCACACATAGATACAGTACTCATCGTTTCGGAAGAGACAGGTACGTTAATAGTTAATAGCGTAACTTCTTTTTCTTTGCTTTCGTGGTATTCTTGCTAGTTACACTAGCCATCCTTACTGCGCTTCGATTGTGTGCGTACTGCTGCAATATTGTTAACTGATGAGTCTTGTAAAAACCTTCTTTTTACGTTTACTCTCGTGTTAAAAATCTGAATTCTTCTAGAGTTCCTGATCTTCTGGGTTATCAGCGAGTATCTACCATCGAATCCTCTTCAAGTCT
+
48==:==<<99//////5<555555;5559445:=>4==7;5;@>?;;;9>>??>:=@BB>>7;7;;9:;54.4;.44<;;'98:3::9<1::9727/.*-7(--99<><@>C=@@;;5;;;5;5;:B@BA@@29999.555555999554999993944.//393////7//48882:;;<<<*<8:6:::::$//79:1<////////;6<<<<*;;;;;7;8=@?@@@995=8<8@<ABBB@BBIF;B8;;>>0//:::=@@@@@855554.44.497)//)////
@ATNG8:05001:03604
GATGGTAGCTCTGCTCTGACTCCGTACTCATTCGTTTCGGAAGAGACAGGTACGTTAATAGTTAATAGCGTACTTCTTTTTCTTGCTTTCGTGGTATTCTTGCTAGTTACACTAGCCATCCTTACTGCGCTTCGATTGTGTGCGTACTGCTGCAATATTGTTAACGTGAGTCTTGTAAAACCTTCTTTTTACGTTTACTCTCGTGTTAAAAATCTGAATTCTTCTAGAGTTCCTGATCTTCTGGTGTCTGATCTGTATCACTACCATCGAATCCTCTTAGTCT
+
@<A>?BB<666;==>?=ABCCC@CDBBBB;;:;ADD<A@?B?BBADD@@>@ECBC?B@BBBB@B?BBBAAAB:948@@@A2BB?C???8?B@A?BCB?BB:99BCEE@AA@@=BCE:==?;?=BA>>=@>=8<=995;==@@@B>>>>>>;;;>5;:>;@A<?<?@?????==8<=>>>/<7<988888(8>:::1;888>>887<0////'.//.94<3999@@AA@@A=A=?@:9:>5;;@:==?AAA;;7::///<<7;;@:>:::=9;;5;==9;;;@B
@ATNG8:05001:03606
GATGGTAGCGCACACATAGATACAGTACTCATTCGTTTCGGAAGAGACAGGTACGTTAATAGTTAATAGCGTACTTCTTTTTCTTGCTTTCGTGGTATTCTTGCTAGTTACACTAGCCATCCTTACTGCGCTTCGATTGTGTGCGTACTGCTGCAATATTGTTAACGTGAGTCTTGTAAAACCTTCTTTTTACGTTTACTCTCGTGTTAAAAATCTGAATTCTTCTAGAGTTCCTGATCTTCTGGTATGACTAGTGTACTACTACCATCGAATCCTCTTAGTCT
+
@:::8<@@;;5?@@CCCCCFCCCBBBA@@B;<2;;;;)9=8@;:96CDED;=;CBB=A=@CBB@BABCBBCECCC@BBAAA2AA>A@@?6>@:;6;BB?CCACBBCCCACBBCCCDD@CCC>?<BB;;:CA@<@B@@<ACCCCBBBCCDCCCA@@@CBC@BC?A=AA@@@BCBC@CBBCD;C?B5;;;;;*;BACE7;;A;;;AABA?BCBB0@@@::6;@CC@CCBCDCC?A?ABBCDD@@@AAGDBBBCCCCEAAAECCBCDD@CCCCC@BB=A@@=?@@AA
@ATNG8:05002:03611
GATGGTAGTATATCGCGTCGCTATCCAGAAGATCAGGAACTCTAGAAGAATTCAGATTTTTAACACGAGAGTAAACGTAAAAAGAAGGTTTTACAAGACTCACGTTAACAATATTGCAGCAGTACGCACACAATCGAAGCGCAGTAAGGATGGCTAGTGTAACTAGCAAGAATACCACGAAAGCAAGAAAAAGAAGTACGCTATTAACTATTAACGTACCTGTCTCTTCCGAAACGAATGAGTACATAGATATACGTATAGCTACCATCGAATCCTCTTAGTCT
+
@CC??ABBCCBBB@@@CCCCCCCBB@BCC?CBDCCC@C?BCECCCC?BB?B?BCB?@@@@1@@DDCCBCBB??>5=<=AAAB5BC?D7;;;6<CE@FCECBBE;98;@DG@DCC=@@CDCCCCCDDBBBCCC?CBBB?CBBBABAB>BACCA?BCCDCADA?AAAAAA?CC?CBB=??BBC=??=;:9999(:@>A;;;@@@AA:=:=>?>:>;>@BCC?CCBBBCC?B????9?BB>BBBBBBACCCCCAA>AAA@@@A@@@@@<@>>>A<@>=::;=AA;::
@ATNG8:05005:03601
GATGGTAGTGATACAGATCAGACACCAGAAGATCAGGAACTCTAGAAGAATTCAGATTTTTAACACGAGAGTAAACGTAAAAAAGAAGGTTTTACAAGACTCACGTTAACAATATTGCAGCAGTACGCACACAATCGAAGCGCAGTAAGGATGGCTAGTGTAACTAGCAAGAATACCACGAAAAGCAAGAAAAAAAGAAAGTACGCTATTAAACTATTAACGTACCTGTCTCTTCCGAAAACGAATGAGTACAGAGAGTACGATATGTCTACCATCGAAATCCTCTTAGTCT
+
@B@?46655@B@@;ABB;<;CCCBB@CCE@DCCCBB>@=@AA@@AB???<?;>@B99999$339;:@@A?=?CA;97;;;;;;#94.48==>2?>>:>A;A@@;;;4;>AA=ABB:9;@?@;:;@;:;BBCA@<@;;;5;?>?BCCC?@<@00+0<;;<@@A=A@@?8927727=9,333333&333,7<<=>>>#979(78338=66-(-6.33--(-(-577:;@999>:>:<53377*777:879BBBBCCBBBBBB???AAAAAA@>;4:88778(8:38//)/.333
@ATNG8:05008:03648
GATGGTAGAGAGAGCTCTCTCATCGTACTCATTCGTTTCGGAAGAGACAGGTACGTTAATAGTTAATAGCGTACTTCTTTTTACTTAGCTTTCGTGGTATTCTTGCTAGTTACACTAGCCATCCTTACTGCGCTTCGATTGTGTGCGTACTGCTGCAATATTGTTAACGTGAGTCTTGTAAAACCTTCTTTTTACGTTTACTCTCGTGTTAAAAATCTGAATTCTTCTAGAGTTCCTGATCTTCTGGGCTGCGCTGATATGCGCTACCATCGAATCCTCTTAGTCT
+
A;:58=5;6A==@?;;;;<<>>>>B966=66616===2==1515;;;5658::5657;9<<<<042449?A80/<39;8;8'//606899819833-33949;138>>;>7<8BBBBBC?7;74<5<A><<;;;;>?@@388?;;::???A>>887?4:765;;*/,/88=<;;>>39::::-:9>5;;===/>>?AA:ABBBB>===?4::::+;;;;D=@<@@=;;;?===<@<A???::66=;;1;///;;=<====;;;?@??:>>AAC<>>:>AA=AA=>>
@ATNG8:05013:03608
GATGGTAGCTCACGTACGTCACACGTACTCATTCGTTTCGGAAGAGACAGGTACGTTAATAGTTAATAGCGTACTTCTTTTTCTTGCTTTCGTGGTATTCTTGCTAGTTACACTAGCCATCCTCACTGCGCTTCGATTGTGTGCGTACTGCTGCAATATTGTTAACGTGAGTCTTGTAAAACCTTCTTTTTACGTTTACTCTCGTGTTAAAAATCTGAATTCTTCTAGAGTTCCTGATCTTCTGGTCTACTACACTGTACTCTACCATCGAATCCTCTTAGTCT
+
:<>?@DD@ABBBAB>A669@ABCCFCDDCCA@<@:::.;C;A=ACCCCBBACBBAA?A?CCCFAD:<;CCBDBBB?AAAAA2AA?BBBB=BAAA>ACD>BB>@?BBCD?BCBCCCCC@B??9==:;;BB>>B=BB==5;;=;;;;;?>>??;;;=9=@@<@@=A=AAAAB>===988888)8:@:=====*<>777.6:9///;<<>:>>>>/:>??@;@6::4:;;?=>>=B<AA@>>=7::?9?:>>;;:A:786?>=>><<<7:;::=9==:;;;=AA=>:
@ATNG8:05015:03623
GATGGTAGCTCGCTGATGATATCTCCAGAAGATCAGGAACTCTAGAAGAATTCAGATTTTTAACACGAGAGTAAACGTAAAAAGAAGGTTTTACAAGACTCACGTTAACAATATTGCAGCAGTACGCACACAATCGAAGCGCAGTAAGGATGGCTAGTGTAACTAGCAAGAATACCACGAAAGCAAGAAAAAGAAGTACGCTATTAACTATTAACGTACCTGTCTCTTCCGAAACGAATGAGTACGTGTGCGACGTGTCTCCTACCATCGAATCCTCTTAGTCT
+
<<>??BBBBCCDC@@@CCCCCCBBD@CCB@CCDB?@<??BBCCCBB?AC>C@BBA@ABBC3B>BBBBACCBBBC>BBBBBAA0@@;@<AAA9BCCACCCCBBD@@=@@BB?BCD>AABABBFDCCCCCCCCC?CA998:BBAAA??<@?AAA@BBBDDCDA=ACCCCC?AA>ABA<@@:99,9<=9>@@@@2AA?CBAAA====:=<?>?@7;7;ABBB@CC@@???;?<@AA9A??=?BBBBBBAABAABBBCC@@@???<AAB;>>>>A>DD=:;;<B@@??
@ATNG8:05017:03614
GATGGTAGAGAGACTGTAGCGCACCCAGAAGATCAGGAACTCTAGAAGAATTCAGATTTTTAACACGAGAGTAAACGTAAAAAGAAGGTTTTACAAGACTCACGTTAACAATATTGCAGCAGTACGCACACAATCGAAGCGCAGTAAGGATGGCTAGTGTAACTAGCAAGAATACCACGAAAGCAAGAAAAAGAAGTACGCTATTAACTATTAACGTACCTGTCTCTTCCGAAACGAATGAGTACCTCTCAGACGCTCGTCCTACCATCGAATCCTCTTAGTCT
+
:;=>ACBBBCCDBBBBCBCCCAABC>BGC@GCBBAB<@?BCCCCBC@BB@B????AAAAB3B?BCCBBBDCBBB<BCBBBBB5A@;@5;;;.;BB?CCCBBBD@@?A@EE@CAC?CCABBBBBDCCCCCCCC@DCCC?BBAA????9@=@@A?ACBBBACA?BBAAA@>BB?AAA<??AAA;????BBBBB3BC@C996ACA?@<=<>>AA7;7:?A@@?@A???BB?B@BBA;A??<?CCCDBB?AAABBB???@?===A7;:A<@@@@A=AA<@@@;@?877
@ATNG8:05019:03620
GATGGTAGATATATGCACGCTCTACCAGAAGATCAGGAACTCTAGAAGAATTCAGATTTTTAACACGAGAGTAAACGTAAAAAGAAGGTTTTACAAGACTCACGTTAACAATATTGCAGCAGTACGCACACAATCGAAGCGCAGTAAGGATGGCTAGTGTAACTAGCAAGAATACCACGAAAGCAAGAAAAAGAAGTACGCTATTAACTATTAACGTACCTGTCTCTTCCCGAAACGAATGAGTACACACTCTCATATGACACTACCATCGAATCCTCTTAGTCT
+
BCCC?CCCCAAACCCCCBBBCCCAA>ACCACCCC@?>@@CCCCDA?=?D?B?BBBA@@BB2B?BBDABAAAAAC<BB@@@?@1@?;A4;:;6;CD@FBBCLDDA@?@@CC@BCD?BBCDCBBBBBBCCCCBC@CC??;@@??@@A@<B@CBB?BBBDCCCC@AAAABB?BB>BAA499=><5=>@;99999(9A;A???CCBAA:><>???7;7;@CCC?CCAAABB?CC=CCC:AAB?BCBBBCBBBABBCCA?@AADBAAAADD?BABBB?BB@AAA?BBA>?
@ATNG8:05019:03629
GATGGTAGGAGACACGTCGCACACGTACTCATTCTTTTCGGAAGAGACAGGTACGTTAATAGTTAATAGCGTACTTCTTTTTCTTGCTTTCGTGGTATTCTTGCTAGTTACACTAGCCATCCTTACTGCGCTTCGATTGTGTGCGTACTGCTGCAATATTGTTAACGTGAGTCTTGTATACCTTCTTTTTACGTTTACTCTCGTGTTAAAAATCTGAATTCTTCTAGAGTTCCTGATCTTCTGGACAGAGTGTGCAGATACTACCATCGAATCCTCTTAGTCT
+
/8:;@A@@@BCCBBBCBBCAABDDD@@ACC@B=9999':B:?<AAACCCC@CC@AA@CADHFH@B@BGFCCCDCD>::;;;$;<7<CCC>CCCC@CCB?BC8;:@B;;9;CDCCACC?CBB?B@BBBB>@>C@BBBB?BBAAAAAAAA?@?>><<8=?@;@A<?<?A@@???>><>>>>AD7<788888(8<>DD7>>>888A===7====+<<<;;5;:>?<@B@@?>?=A=AAA>=;7<=A;=?=<<<9999=>@AA@===A<???@@;9;6///589<=A
@ATNG8:05023:03626
GATGGTAGGACGAGCGTCTGAGAGGTACTCATTCGTTTCGGAAGAGACAGGTACGTTAATAGTTAATAGCGTACTTCTTTTTCTTGCTTTCGTGGTATTCTTGCTAGTTACACTAGCCATCCTTACTGCGCTTCGATTGTGTGCGTACTGCTGCAATATTGTTAACGTGAGTCTTGTAAAACCTTCTTTTTACGTTTACTCTCGTGTTAAAAATCTGAATTCTTCTAGAGTTCCTGATCTTCTGGGTGCGCTACAGTCTCTCTACCATCGAATCCTCTTAGTCT
+
A9:6:>>B896945<>;99BBBCE?BBEHDAB@BCCC>CD@D?BBBBBCC@CCCCD@C?BBCD@DBBBBHDCBA@<@A@@A0AA?BCCE?FCCC?CCC@CC9;;@ABBACGCCCCCD?BBD@B@CCCCCBBC?DDDD899CBBABBBBBBCCCCC@BBB@AB@C?CCCCCCCCC@CCEFI<I;;:;CCCC.;;ABA;CBABDCA;;;=@BBB5BBCBCAC@CE@DBCFDBA=@<@A@BAA9>:;;0;CA@@BCCC;;;B@AABBB?BBBDD@BC@;<;?CBC::
@ATNG8:05025:03642
GATGGTAGCGCACACATAGATACAGTACTCATTCGTTTCGGAAGAGACAGGTACGTTAATAGTTAATAGCGTACTTCTTTTTCTTGCTTTCGTGGTATTCTTGCTAGTTACACTAGCCATCCTTACTGCGCTTCGATTGTGTGCGTACTGCTGCAATATTGTTAACGTGAGTCTTGTAAAACCTTCTTTTTACGTTTTACTCTCGTGTTAAAAATCTGAATTCTTCTAGAGTTCCTGATCTTCTGGCTCTCGTAGACAGATACTACCATCGAATCCTCTTAGTCT
+
=:<<866==BAB@@@;99BC@CBBBBBB=@?>;BBCB=BC=A7;5<;;;>:>>>?C@C:BBAA7;266??@A@@C<;@EED5BA=@@@@8@>;929@@;@A=@ABA@C=ABCCCBCC?A;;8;@ECCBCCAB9;;CC=AACCCDCCCCDCBAAAA;@@B=AA?B8;<CCBCEDD@BBCCC;C9;9:ADDD,@@;;;;.;@A;;;CB@@:>>>?0@CDCC@C@BB?@?@@A?@;@=A@@A@@5;;;5;BAAAA@;:::@@@@A?@?@;@@@>>>?>;999;@A@B?
@ATNG8:05032:03614
GATGGTAGTATCTGCACACTCTGTCCAGAAGATCAGGAACTCTAGAAGAATTCAGATTTTTAACACGAGAGTAAACGTAAAAAGAAGGTTTACAAGACTCACGTTAACAATATTGCAGCAGTACGCACACAATCGAATCGCAGTAAGGATGGCTAGTGTAACTAGCAAGAATACCGCGAAAGCAAGAAAAAGAAGTACGCTATTAACTATTAACGTACCTGTCTCTTCCGAAACGAATGAGTACACACTCTCATATGACACTACCATCGAATCCTCTTTAGTCT
+
78::;@=ABCCCCCCCBCAAAAA;A>BCGACBCCCD@B=@@BA@@C@CD@A?CCA:9998)9<@ABBBAAA???5<@;;;;;*;B=@5;;09@@<@AAADDD@A?@?BB?BBB@CCCBCCCCCCCB@@@@?<@GGG@DDABBBBA=B>A;:5;CA;;:EE?CBCCCB?BC???>9>@@AB>BBB?BBCCC3CB?CBBBCCCBB?B?B>AA7:6:AABA?BC@@@CC?C?CDD>CAA>ACDBBBBAAABBBBBBBBBD@??AAAA>ABBBC?BB?A???8?ADBB
@ATNG8:05032:03625
GATGGTAGGACGAGCGTCTGAGAGGTACTCATTCGTTTCGGAAGAGACAGGTACGTTAATAGTTAAATAGCGTAACTTCTTTTTTCTTTGCTTTCGTGGTATTTCTTGCTAGTTACACTAGCCATCCTTACTGCGCTTCGATTGTGTGCGTACTGCTGCAATATTGTTAACGTGAGTCTTGTAAAAACCTTCTTTTTACGTTTACTCTACGTGTTAAAAATCTGAATTCTTCTAGAGTTCCTGATCTTGTGGGCAGACTCTCACACGCCTACCATAGAATCCTCTTAGTCT
+
455>;===8<<<555=;;;<<@@A665>9>==4><<:3:<<A=::6<;;;9===<=6;255<;.55)55555554994555555#44<2<<<<1945549555)55.55<==>:==@@A///5///*0)0>ABCA<@455::.56>///00/777//4::5444.4:.4.4455559:A5555555$5.5.55AAA+66;<<2//////////5.4444$4445505:@>:?=666<;9;6::7---(--88/99;;;;;:9887///)/-805--/966938//)///44
@ATNG8:05034:03645
GATGGTAGTGATACAGATCAGACACCAGAAGATCAGGAACTCTAGAAGAATTCAGATTTTTAACACGAGAGTAAACGTAAAAAGAAGGTTTTACAAGACTCACGTTAACAATATTGCAGCAGTACGCACACAATCGAAGCGCAGTAAGGATGGCTAGTGTAACTAGCAAGAATACCACGAAAAGCAAGAAAAAAGAAGTACGCTATTAACTATTAACGTACCTGTCTCTTCCGAAACGAATGAGTACCTCTCAGACGCTCGTCCTACCATCGAATCCTCTTAGTCT
+
CDCC?BBBB@ABFDDBBBCCCCDCC@CCDACBCCBB@B?BBBBBAB?CD?C?CBB@AA@@+?>BBBABCCCCCB9AA?@???,?@>A5;;;6;BD@CCCDCCC;:8;@CCACCD?BBAABCEGBCCCCB@@C?BBAA>BAA@AB@?=@?CBB@BFCCCBBB@ABACCC@CC>A9939<9998*9>=9999999%9<8;979??<=A6:78>@B;><>?BBB>AA@@?CF?B>ACD>CBB?BBBCBBB?AABBBBBBBAAADCC:??A=>>>=?;>?:787;@@:;;
@ATNG8:05042:03612
GATGGTAGGAGACACGTCGCACACGTACTCATTCGTTTCGGAAGAGACAGGTACGTTAATAGTTAATAGCTTACTTCTTTTTCTTGCTTTCGTGGTATTCTTGCTAGTTACACTAGCCATCCTTACTGCGCTTCGATTGTGTGCGTACTGCTGCAATATTGTTAACGTGAGTCTTGTAAAACCTTCTTTTTACGTTTACTCTCGTGTTAAATATCTGAATTCTTCTAGAGTTCCTGATCTTCTGGGCTGCGCTGATATGCGCTACCATCGAATCCTCTTAGTCT
+
:::<@AAC?@A@B<A@@A=>?=:94=@<<=<@7@@@@8??<?=BD@@:;9:=9;<=7:7;?CC?B?BBBAA?AA@=?=;<;,;<8778818<<>:>>B@BB:9:>@=>:@;A;=B@@<BBB=@=@@AAA;;:?A@BB>AABBA@B<<8:?>;995(---(-71838=:::8;:9,32222&2+2,26;;;)22566,5552222558488.3./.5553:5::9>>@885;9>;889589*//79.5/675552@<@<<=6666>5::;::5::75558;;444
@ATNG8:05043:03623
GATGGTAGCACACGAGATCTCATCGTACTCATTCTTTTCGGAAGAGACAGGTTCGTTAATAGTTAATAGCGTACTTCTTTTTCTTGCTTTCGTGGTATTCTTGCTAGTTACACTAGCCATCCTTACTGCGCTTCGATTGTGTGCGTACTGCTGCAATATTGTTAACGTGAGTCTTGTAAAACCTTCTTTTTACGTTTACTCTCGTGTTTAAAAATCTGAATTCTTCTAGAGTTCCTGATCTTCTGGGCTGCGCTGATATGCGCTACCATCGAATCCTCTTAGTCT
+
:4;=8<<<?DC>>;;;;;;;;;>><=??@===<B===2BC@C?AABBCBC@B@@A@>B9;:BB=A?ABBCBB@<;644444$4438:<=6=@CC?BBF@DD;;;9@>>>?BBEBABC>AAA?C?DBABBAA@>@@9927;755/./77///9752+222+27.3.../8868=>.255CF2A;=156555'29555'22228825222'.999(9./.53:37505977999;;<@@:;:;8::::1:///::::==;;;??9===7///8969;17:::=>@?;
@ATNG8:05006:03691
GATGGTAGACATATCGTACTCTCTGTACTCATTCGTTTCGGAAGAGACAGGTACGTTAATAGTTAATAGCGTACTTCTTTTTCTTGCTTCGTGGTATTCTTGCTAGTTACACTAGCCATCCTTACTGCGCTTCGATTGTGTGCGTACTGCTGCAATATTGTTAACGTGAGTCTTGTAAAACCTTCTTTTTACGTTTACTCTCGTGTTAAAAATCTTGAAATTCTTCTAGAGTTCCTGATCTTCTGGATATGAGTGACTTCGTGCTACCATCGAATCCCTCTTAGTCT
+
?<B>;CCCCDCDCCCCBCBAA@;;<<AAAABB>BBBC=CB@A?AB9:9BB?BBBBB@B997:;7<@BCAAAB?;<833333$/846..).88;6=88638/7==9;<7?<=:;;FC<A>>:>=AAA==878<???@<>>>B?;;;AB@======5;;>;?A<A=AA@>>=>=>05////(/38)//888*876;8,3.....7869-5667(565-555'2.574:888==>8=8<??8:8588;8<>@A>>>@@A==7;9==:::958:::<1333--,,022,,)
@ATNG8:05012:03667
GATTAGAGAGAGCTCTCTCATCGTACTCATTCGTTTCGGAAGAGACAGGTACGTTAATAGTTAATAGCGTACTTCTTTTTCTTGCTTTCGTGGTATTCTTGCTAGTTACACTAGCCATCCTTACTGCGCTTCGATTGTGTGCGTACTGCTGCAATATTGTTAACGTGAGTCTTGTAAAACCTTCTTTTTACGTTTACTCTCGTGTTAAATATCTGAATTCTTCTAGAGTTCCTGATCTTCTGGTATACACACTCGCTCGCTACCATCGAATCCTCTTAGTCT
+
?;C9BBBCCCCDD:;;BLDFBBBBDCCCCC@ABBF?GD@C?CBCDCCB@BCB@A>A?BBBC@DACCB???BA@<=?@?@2BC?BBBB=A>>?@BBB?BD599BBBF?AABBBB==;=?A;A<>>>@AAAA;@@A@9>>>8:89<A>=?A@::;;>==5;;5;:>@@@==;;;8;;;BC6C<@998988(8:677.669///:::@=BB:=>=@@;;5;8==8=>A888B<A<@A>>>@8;;B=B@@@>>==<<67788=>>AA=???AB;??=AAA=???AA
@ATNG8:05014:03669
GATGGTAGCGCATATCAGCGCAGCCCAGAAGATCAGGAACTCATAGAAGAATTCATAGATTTTTTAACACGAGAAGTAAACGTAAAAAAGAAGGTTTTACAAGACTCACGTTAACAATATTGCAGCAGTACGCACACAATCGAAGCGCAGTAAGGATGCTAGTGTAACTAGCAAGAATACCACGAAAGCAAGAAAAAGAAGTACGCTATTAACTATTAACGTACCTGTCTCTTCCGAAACGAATGAGTACGAGAGTCAGAGCAGAGCTACCATCGAATCCTCTTAGTCT
+
4::<9>;;;;>?@ACCCAB@99559099<9<<<65/473:7//////)/:7:699884444444#4.4//////)/699.77::::::%;;4848==/88;0/////68//(/(/;596=55777@?ABBBBBCDCBB?A?>>4:9?>><9920*000/::98=:>8?=A::9<@@=99:>AB???9?::7<BBBB/BD8:;888=<==;><===A5:4:=;<:69A@AAA@;9677737//)/76:9:>>>@>355<<;===CA73333,3;;;;9..)---(-99<:
@ATNG8:05018:03697
GATGGTAGGACGAGCGTCTGAGAGGTACTCATTCGTTTCGGAAGAGACAGGTACGTTAATAGTTAATAGCGTACTTCTTTTTCTTGCTTTCGTGGTATTCTTGCTAGTTACACTAGCCATCCTTACTGCGCTTCGATTGTGTGCGTACTGCTGCAATATTGTTAACGTGAGTCTTGTAAAACCTTCTTTTTACGTTTACTCTCGTGTTAAAAATCTGAATTCTTCTAGAGTTCCTGATCTTCTGGATATGAGTGACTCGTGCTACCATCGAATCCTCTTAGTCT
+
A<==265:8<9;:<<=666<<===:=>>>CCC@C;;;5;A>A>BBBBBCCAAAADD@A@00/<6A;CB@AA@>>@499>>>,::7;:;@8;;<@:>==9==8<::>>@=@>>>595:7<??7>4:9AAAABA>BA9:59@B@@@AA;:;:<?=<;:>9949@;<9AABBADDCC>BBBED:C?A?ACCCC2BAAAA8?;;;;:9===8=???'95<<=?B<@A:=BBBB=B?A?>>:AA<7@?B;?>BB@A?A@??@B@>:>@8838???A>@A?99939<<=<
@ATNG8:05022:03668
GATGTAGTGTCATATGAGACGTGTAGTACTCATTCGTTTCGGAAGAGACAGGTACGTTTAATAGTTAATAGACGTAACTTCTTTTTTGCTTTTGCTTTCGTGGTATTTCTTGCTAGTTACACTAGCCATCCTTACTGCGCTTCGATTGTGTGCGTACTGCTGCAATATTGTTAACGTGAGTCTTGTAAAAACCTTCTTTTTACGTTTACTCTCGTGTTAAAAATCTGAATTCTTCTAGAGTTCCTGATCTTCTGGGTCTCTCTCTCACGCACTACCATCGAATCCTCTTAGTCT
+
@89455:59<=@>;;;;;6//77///7::8:0/)/878/68050/////::6<<><7>)0+//9<3>:=<0//75605;3/-----#--788+--/7)//<<9=;97.//)////:;5565:9955.555.47::555955.5955.4::55599;<<<=>===:666<>>;?7;;;::==<@?@>>E?D1B==844444$44::=4=65599556<9====(95555.57<<660////96:6;;==>>466<@8?>>>>?@B@@@BAAAAA@A<@A?:9.9?8999:>@@AA
@ATNG8:05022:03679
GATGGTAGAGTACAGTGTAGTAGACCAGAAGATCAGGAACTCTAGAAGAATTCAGATTTTTAACACGAGAGTAAACGTAAAAAGAAGGTTTTACAAGACTCACGTTAACAATATTGCAGCAGTACGCACACAATCGAAGCGCAGTAAGGATGGCTAGTGTAACTAGCAAGAATACCACGAAAGCAAGAAAAAAGAAGTTACGCTATTAACTATTAACGTACCTGTCTTCTTCCGAAACGATGAGTACTACTCTCAGAGACACACTAATCGAATCCTCTTAGTCT
+
C@@?<C=BBCDCCCCCCBBCCAAAA<@BB@BCDDBC=@<@AB;;9:<??<?@AAABBDDG3D>A???A??;;;>69844444$5=8><>>>7CCCBBC;=:CCCE@D?BB?BBB>@ABABB;;;CCCB@;;;=@@@D<?@??A?BB<>:<00*/>::?:=C?BAAA?A<97399<8=<777.388488::::%880/.(.5588884836625-22558=;5<<;77-7?7;7:;:28////6668::::<<;;>83//////:::6:878:>>986//65///
@ATNG8:05026:03674
GATGGTAGGTGCACATGAGTGTATCCAGAAGATCAGGAACTCTAGAAGAATTCAGATTTTTAACACGAGAGTAAACGTAAAAAGAAGGTTTTACAAGACTCACGTTAACAATATTGCAGCAGTACGCACACAATCGAAGCGCAGTAAGGATGGCTAGTGTAACTAGCAAGAATACCACGAAAGCAAGAAAAAAGAAGTACGCTATTAACTATTAACGTACCTGTCTCTTCCGAAACGAATGAGTACGATGAGAGAGCTCTCTCTACCATCGAATCCTCTTAGTCT
+
<<<=?BBD@CBBBBABCBCAACBBC@CCC@CBBB@@=@>AABBBBD@@@>@?ABBAAAAA2A@BBBCBBDDFFH?CCBBCBB0BB?B?BBB:BCE?BAC@A>>00-0=A@=AAB=@@CDDDCDCCCCCCBBB@@@@CACBCACDAA=A;@;;6;BCCBB@A>@CBAAB?CB@DBC@BB??=8===;::::::%:=9=:99BA=>:+/+/89=0617@CCDADCCBBAA5;5;;;0:@@:@??BAAACB:99CDDEBB???B??????@==;;5;>:;;;;???==
@ATNG8:05027:03671
GATGGTAGTACATGATAGACGACACCAGAAGATCAGGAACTCTAGAAGAATTCAGATTTTTAACACGAGAGTAAACGTAAAAAGAAGGTTTTACAAGACTCACGTTAACAATATTGCAGCAGTACGCACACAATCGAAGCGCAGTAAGGATGGCTAGTGTAACTAGCAAGAATACCACGAAAGCAAGAAAAAAGAAGTACGCTATTAACTATTAACGTACCTGTCTCTTCCGAAACGATGAGTACTATGTAGAGCTCTATACTAATCGAATCCTCTTAGTCT
+
BCBB>A?A@CCDDBBBBADC;9;CB:?==<=BJC;;6;=AAABBCC>AA8;9:ABCDEED3C@CCCCCCBBBCD@@A@CCBC5BC@C@ECE<CCCACCCCBBB:9::@BB?CCC?BBBA@@CBBCCCCCABBAEA:98;AACCCBB?B=A<;9;BBEIECC@DBBCBB=??=AA?9<:000*00/5//0000$/867=8=?>CCC?B?BBBB?B?>ACCC?BBBBBBA=><<<<5<00000ACCCBCBBBCCCCCBBBBAAB::58>=>:;;5;;;9>=888
@ATNG8:05032:03658
GATGGTAGCTCACGTACGTCACACGTACTCATTCGTTTCGGAAGAGACAGGTACGTTAATAGTTAATAGCGTACTTCTTTTTCTTGCTTTCGTGGTATTCTTGCTAGTTACACTAGCCATCCTTACTGCGCTTCGATTGTGTGCGTACTGCTGCAATATTGTTAACGTGAGTCTTGTAAAACCTTCTTTTTACGTTTACTCTCGTGTTAAAAATCTGAATTCTTCTAGAGTTTCCTGATCTTCTGGACGACGCGCACTTGACACTACATCGAATCCTCTTAAGTCT
+
::;;@A?>955=555<<<=<@@AA@A@@@BBC?CCCC?CC>B?;;=DCCD@DDCCB?B?CBCD?B?BABBBBBB?<77777'9><@BCD>BB@B?BBB>A@:<;?A?>;?BBBBCCC?A==;C:>=>>;>>A<AAAA7::B???@@AAAAA:::@<>=>;??=?=AA???AA@@;<<<DD5A<A6<<DCC/=AADC9>:;;>=@@@A<@@@@/@>>>A<@<=>:>>>=@>@D9A;>?@>@A;:899<=<<<<==>>==9=>>?;;;====@@;;<1///6:6:;;6
@ATNG8:05036:03677
GATGGTAGCTCACGTACGTCACACGTACTCATTCGTTTCGGAAGAGACAGGTATGTTAATAGTTAATAGCGTACTTCTTTTTCTTGCTTTCGTGGTATTCTTGCTAGTTACACTAGCCATCCTTACTGCGCTTCGATTGTGTGCGTACTGCTGCAATATTGTTAACGTGAGTCTTGTAAAACCTTCTTTTTACGTTTACTCTCGTGTTAAAAATCTGAATTCTTCTAGAGTTCCTGATCTTCTGGACGACGCGCACTGACACTACCGTCGAATCCTCTTAGTCT
+
ABCC@CBBBBCCBCECCCCCBBBBBCCDEB@@>AGGG>BB?B>ADCCCBC?CBAAC?C?BBCC?B?BABBBBBBB>BBBBB1@@;==DD>BBBB>AB?;@@598ABBB?BDDCCCCD=B;=7;;@A@A@@@A;@@<<:<>?<<=>@AAAAA>=>>8>??<AA=C9===<<>AAA:==@DD5A<A<<<<<;):;666.6/////<<9<08786'2;9>A;C9??9?>>>BBB=?<?@?>==:>?A<B>;;<@AAA@;;;>@@?@;;7<@ABB=AD<A?@<@>=>>
@ATNG8:05037:03666
GATGGTAGTGATACAGATCAGACACCAGAAGATCAGGAACTCTAGAAGAATTCAGATTTTTAACACGAGAGTAAACGTAAAAAGAAGGTTTTACAAGACTCACGTTAACAATATTGCAGCAGTACGCACACAATCGAAGCGCAGTAAGGATGGCTAGTGTAACTAGCAAGAATACCACGAAAGCAAGAAAAAAGAAGTACGCTATTAACTATTAACGTACCTGTCTCTTCCGAAACGAATGAGTACAGAGAGTACGATATGTCTACCATCGAATCCTCTTAGTCT
+
;==>@A<@>>ABA;;;BBCDCGFDD?BBBABABB;;6;;AAB@@@D?CC?A?ABB9::9:$83>AABBAAA9:9*9@;;;;9.9@9>=AAB9@AC@CCCCBBA00-07>>6?=@=@C@@@;:=GEHGCBBBD@CA@@<;:;AAA@?<@?BBA?BBBBBCED@BBCBBB?AB>:::=AADCD=?=>;999999%9>;>?897?=?;6:68899(/)/;@>@;AB@@?AB>B=>?C=999?AAABAABACCCBEBBCABAAADAAB==;>?@>><>A=>=<;=;888
@ATNG8:05045:03655
GATGGTAGCACGAGTCACTCATATCCAGAAGATCAGGAACTCTAGAAGAATTCAGATTTTTAACACGAGAGTAAACGTAAAAAGAAGGTTTTACAAGACTCACGTTAACAATATTGCAGCAGTACGCACACAATCGAAGCGCAGTAAGGATGGCTAGTGTAACTAGCAAGAATACCACGAAAGCAAGAAAAAGAAGTACGCTATTAACTATTAACGTACCTGTCTCTTCCGAAACGAATGAGTACTGCGTCTCACTCTCGCCTACCATCGAATCCTCTTAGTCT
+
;<>?DCCBBBBBBJHCBBBCCBCBL<BBB?BECCCC@C@ECCCCCE@CB?B@BCAAADED3C???@ABABBDCC>C@@@CCC5DB?C2;;;.;CCACCCCBEE;;;;ACD@BBB>@@@@@BBBCCBBBCCCC@ECBB>@?@?>?887;@C@@?ADCCAAAA=ABBAAA@CC@AAA4999::,8<<899999.9A?C999BAA@@:>:>>DD1838=AAA>A@@@ABB>D?DAA;A::59BBBBBBBBBBAAACC?@@CCCB?BBDACAAAC?BB?BBB>ABAAA
@ATNG8:04998:03702
GATGGTAGCACGAGTCACTCATATCCAGAAGATCAGGAACTCTAGAAGAATTCAGATTTTTAACACTAGAGTAAACGTAAAAAGAAGGTTTTACAAGACTCACGTTAACAATATTGCAGCAGTACGCACACAATCGAAGCGCAGTAAGGATGGCTAGTGTAACTAGCAAGAATACCACGAAAGCAAGAAAAAGAAGTACGCTATTAACTATTAAACGTACCTGTCTCTTCCGAAACGAATGAGTACGATGAGAGAGCTCTCTCTACCATCGAATCCTCTTAGTCT
+
;::;?BBCC666BBB;;;C@@<@CE@ECC>CBBCBB@C@CBBBCBDADD?B?@@;;9<<<,<:=>>;?;?::>?6;;9:999'9>9=2999*9@@;@B@A@@@AB=A?@F@BBB?BBCBCAABB@A@BBB@@=@B@@=?BC@?AAA=B?BBB?@@?BAAAC?CBCCCC@AB>AAA@CCCCC>>>=<88988(8=4;;@@@@@?>1818:>=078)8>=??=@A@A@BB?B8@@@:?@@=@CCDBBBAA?;;888===898:888<<39777969;;8875==666
@ATNG8:04998:03715
GATGTAGTGATACAGATCAGACACCAGAAGATCAGGAACTCTAGAAGAATTCAGATTTTTAACACGAGAGTAAACGTAAAAAGAAGGTTTTACAAGACTCACGTTAACAATATTGCAGCAGTACGCACACAATCGAAGCGCAGTAAGGATGGCTGTGTAACTAGCAAGAATACCATGAAAGCAAGAAAAAGAAGTACGCTATTAACTATTAACGTACCTGTCTCTTCCGAAACGAATGAGTACTATGTAGAGCTCTTTACTACCATCGAATCCTCTTAGTCT
+
CDCBBBBAACCCDCCCCCCCCCCC@CBB?BCECAA@B@BBBAAAD?CC?B?BBBABBBB+B?DDCACCCCAAB9=>9:;;;*;C@C5;;;6;CCAJBCBCCFCC@C@BB@BCD?BBBBCCCCCCCCCCCDD?BCCC?BBBB@@@B>C@DBB?BBBCCBB?BBB??>?AC?AAA@BBBBB=DCC@BBBAB3BD?A?>>=??>@5859<<<5949ABAC?BCBCBCC=?=?CE>DAA=ACCCCBBBBBAA<AA@@?@@@:>>>=D;??AAA=@@<;<:<AA888
@ATNG8:05005:03708
GATGGTAGCTCGCTGATGATATCTCCAGAAGATCAGGAACTCTAGAAGAATTCAGATTTTTAACACGAGAGTAAACGTAAAAAGAAGGTTTTACAAGACTCACGTTAACAATATTGCAGCAGTACGCACACAATCGAAGCGCAGTAAGGATGGCTAGTGTAACTAGCAAGAATACCACGAAAGCAAGAAAAAGAAGTACGCTATTAACTATTAACGTACCTGTCTCTTCCGAAACGAATGAGTACTATAGACTATCTGAGACTACCATCGAATCCTCTTAGTCT
+
A@A=?BADBCBBBCCBBCDCBCBBD@BBC=CCCC?@>@?BBCCBBC?BB?C@DBBBBBBB3B?BDBBBBBBCBB=A>:::::*:@>B=BBB7BBB@DCCCCCCBB?B@CC?BAC?CCBABBBCCCDCBBBB@=BBED?B??>BA@@>A?BAB?BBBBBBBC?BBACCC?BB@BBB799@@@9AAB?BBBBB/??<;;;>@@B=949066;;*/*/=>>@?BBB@@?=392999+8?A?BBBCABABBBB@>>>>?BBBBBBBBBB>AABBD@BB?B>>8<A999
@ATNG8:05007:03741
GATGGTAGAGTATCATGTGTATCTCCAGAAGATCAGGAACTCTAGAAGAATTCAGATTTTTAACACGAGAGTAAACGTAAAAAGAAGGTTTTACAAGACTCACGTTAACAATATTGCAGCAGTACGCACACAATCGAAGCGCAGTAAGGATGGCTAGTGTAACTAGCAAGAATACCACGAAAGCAAGAAAAAGAAGTACGCTATTAACTATTAACGTACCTGTCTCTTCCGAAACGAATGAGTACACATCGTCGTGTCGTGCTACCATCGAATCCTCTTAGTCT
+
CEBB?BBCBBBBCCCCCCCCDCCCC?CCC?CBBBCC?B?BBCBBBB?BB@BACBB@@@@@0@?BBAAABBC@@@8@A;;<<<(;@;@?B@@2BBC@BCCCBBCBB?B@BB?BBB?BBBBBBCBCCCCCCBCC?CAAA?A@BBBCBB=@?@??<?BCDDCCC?CCCC@@>BB?BBB<@@CDC>AAA>ABBBB3BC?=>>>BCDAA<A<@???;>;>ACBC@BBBCABB?A?AAA<ACC?BAAAACCCDCACBBBBAA@AAAABBBB?BBBCC?BB?AAB@DBB??
@ATNG8:05008:03716
GATGGTAGTATATCGCGTCGCTATCCAGAAGATCAGGAACTCTAGAAGAATTCAGATTTTTAACACGAGAGTAAACGTAAAAAGAAGGTTTTACAAGACTCACGTTAACAATATTGCAGCAGTACGCACACAATCGAAGCGCAGAAGGATGGCTAGTGTAACTAGCAAGAATACCACGAAAGCAAGAAAAAGAAGTAACGCTATTAACTATTAACGTACCTGTCTCTTCCGAAACGAATGAGTACGAGAGAGCACACGTGTCTACCATCGAATCCTCTTAGTCT
+
::78;>@BBCCBBAABAAB966B@>5;@@<?BCCCC@DACCC::9B@CC@C?@A?;:;;;);==@?A@?@?899/:>;;999$9@<<5@@@7BFEAIBCBDDFBB?B@CC@CAB?BB@ABBCBBBBCBBBAA=BBDD>BBAAA8859>AAB?BCCCBBBB@BBBB@@?BA?BBB?ABAAA<:88?<<==B+;@;>//(/666=?3757;??;@;>?????BAABBBB?B@BAA9ABB?CCBBA@@BAAAA@@@@A???@A:::A@?B???B>AB?BBC@@=>>>
@ATNG8:05009:03728
GATGGTAGTATAGAGCTCTACATAGTACTCATTCGTTTCGGAAGAGACAGGTACGTTATTAGTTAATAGCGTACTTCTTTTTCTTGCTTTCGTGGTATTCTTGCTAGTTACACTAGCCATCCTTACTGCGCTTCGATTGTGTGCGTACTGCTGCAATATTGTTAACGTGAGTCTTGTAAAACCTTCTTTTTACGTTTACTCTCGTGTTAAAAATCTGAATTCTTCTAGAGTTCCTGATCTTCTGGTGTCTGATCTGTATCACTACCATCGAATCCTCTTAGTCT
+
@BA@<AABBBCBBBCBBCCCECCCCDBCCC@@??CCC=CC?C?C@??AAA????AA?@A>AAA>B>BAAAABBAB=@@BCC1BB@B>>=7=CAA<?AC>BB577BBB@<A??ACA=>7=AA;A;=>=><<>A:@@@@8==>>>>>>@@CAA;;<@;>>>;==9=:>>><@@AAC;><<<<3=7;9:8888*9:333(--3---9:;=5:;;;.;ACBB=@<@A=???>:888<8<=>@>>:==><@@@@>@>@>==AAAAAA@>>9>===A;@@:=>>:>>>>>
@ATNG8:05010:03729
GATGGTAGCTATACGTATATCTATGTACTCATTCGTTTCGGAAGAGACAGGTACGTTAATAGTTAATAGCGTACTTCTTTTCTTGCTTTCGTGGTATTCCTGCTAGTTACACTAGCCATCCTTACTGCGCTTCGATTGTGTGCGTACTGCTGCAATATTGTTAACGTGAGTCTTGTAAAACCTTCTTTTTACGTTTACTCTCGTGTTAAAATCTGAATTCTTCTAGAGTTCCTGATCTTCTGGACAGAGTGTGCAGATACTACCATCGAATCCTCTTAGTCT
+
@?AB?ABB@<<<<AA=DDCDCCDAA@EFFDBB@BBBD?CCADACBCBCBG?BCBBA?C@BBBC@C@CCCBBB@?<999:9+3949@AA8@CCC@CBA;@;8:9ACCC?CDDB@@=A<;;=,/,/;;=?@@@<@@>>:===A???AA>>>?@@??<>>>;?@<@<==>;;;??A==:;;;/;:@9;;;;;*7<666-3-----3338(///'..788393672755588;6=679;9@@///=9=@@C888>BB>>>A@@@@??<?@@@D;??<A@@8;;@@=
@ATNG8:05011:03705
GATGGTAGCTCACGTACGTCACACGTACTCATTCGTTTCGGAAGAGACAGGTACGTTAATAGTTAATAGCGTACTTCTTTTTCTTGCTTTCGTGGTATTCTTGCTAGTTACACTAGCCATCCTTACTGCGCTTCGATTGTGTGCGTACTGCTGCAATATTGTTAACGTGAGTCTTGTAAAACCTTCTTTTTACGTTTACTCTCGTGTTAAAAATCTGAATTCTTCTAGAGTTCCTGATCTTCTGGAGATACACATGATACTCTACCATCGAATCCTCTTAGTCT
+
AB@B@CCCCGBB@B;@;;ACBCCFCABBBCBA>BCCC>CE@D@CBBBBCC?CCCBB?B?CCCC?C?C?A?ACBBB?==;;;.;@:@ABB@CBBE?BAB@BB<>>BCCC?AA@@AAB@;?>>9>:=<<A@@<;5<AAA688>>>=<;A@@@==>>@;?AA;@@:>:>;;;@AB@@9:;;;;/;:>:8////(-3,,,),,,,,,287<5<;<<*8A:??:?;@@:@??>>>>=A<@@???B8;;?<?AA@@;;;?ABB>>>B@@@A7:;>=C;??:>>?;??>>>
@ATNG8:05014:03706
GATGGTAGAGTATCATGTGTATCTCCAGAAGATCAGGAACTCTAGAAGAATTCAGATTTTAACACGAGAGTAAACGTAAAAGAAAGTTTTACAAGACTCACGTTAACAATATTGCAGCAGTACGCACACAATCGAAGCGCAGTAAGGATGGCTAGTGTAACTAGCAAGAATACCACGAAAGCAAGAAAAAGAAGTACGCTATTAACTATTAACGTACCTGTCTCTTCCGAAACGAATGAGTACTGTATCTATGTGTGCGCTACCATCGAATCCTCTTAGTCT
+
@=<<>BECBCCBBACBBBCBDCBCC?D??<?@@A@?<?@BBCCCCD@DF9999@B99:9.;>BCHIEECC@@?:@BBBBB9BBB<@@@@7@BB@CCCCCCCAA?B@??=?BC?BAACCCCCCCCCCCCDD?B@BB?CBBBCCBA=B?B??>?BBBBBBB@CBBBBB?BA>AAA<>>BA?9>9929<<<<,<A=AAAABBA=>:>=AAAA<?:>>@@@?BBBBBCC?C?AAA<ABB?BCCCCCC??ABBBB@@@@BAABBBBBC?CAA>>:>@<:::=AA@??
@ATNG8:05024:03731
GATGGTAGCATCATGCATATCTCACCAGAAGATCAGGAACTCTAGAAGAATTCAGATTTTTAACACGAGAGTAAACGTAAAAAGAAGGTTTTACAAGACTCACGTTAACAATATTGCAGCAGTACGCACACAATCGAAGCGCATTAAGGATGGCTAGTGTAACTAGCAAGAATACCACGAAAGCAAGAAAAAGAAGTACGCTATTAACTATTAACGTACCTGTCTCTTCCGAAACGAATGAGTACTATGTAGAGCTCTATACTACCATCGAATCCTCTTAGTCT
+
@<==@BCCCBBBBBBBCBFDCBBBC@CDD>CBBB;;:;?CCCBBAB?CC@B>@?A>????.?6BBBAAAA@89:,99;;:;9$4:7;5<<<2<C?:;A;BBBBBB?B@@@=@BB=AABCCAABCJBBBCBBB@CBAA>A@@?@?<?=A?CBC?BBBBBBBC?CBBAAA=BC?AAA@BBABA<???>@BBBB3BC?CBAAABACC997:AAA>B@BBCDD?CCBBABB?B?BBC=ACD@C@AABCCBBBBBBBBCDECBBBCCBBD@CCBBB?BB@BBB@BCBBA
@ATNG8:05024:03733
GATGGTAGTATCTGCACACTCTGTCCAGAAGATCAGGAACTCTAGAAGAATTCAGATTTTTAACACGAGAGTAAACGTAAAAAGAAGGTTTTACAAGACTCACGTTAACAATATTGCAGCAGTACGCACACAATCGAAGCGCAGTAAGGATGGCTAGTGTAACTAGCAAGAATACCACGAAAGCAAGAAAAAGAAGTACGCTATTAACTATTAACGTACCTGTCTCTTCCGAAACGAATGAGTACGAGAGAGCACACGTGTCTACCATCGAATCCTCTTAGTCT
+
:==>@CCBBCBBBBCCCBCCC?BDD?BBC@DCCBAA<@<AACCCCC?CC?D?@B@@ABBB3B>AAAABBCCA@@;@BCCCCC5BB?C?CBB<CCCACCCCCDDBB?B?CC@CBB?BBBBCCCCDCBBBBCCC?CCCC?B@@@BB@A>A@C??=@BBCDCBA?BBBCBB?BB;@@A;??BBB;AAA?BCCCC3AA<@;::AAB==7;;A@@A7858A@@A>ACBBBBE>A>AA@;AAA?BBCCCCCBBBBB>>ABBBB@@D;;;??<?;;;D<@@<@@@<??;::
@ATNG8:05028:03729
GATGGTAGGTGCACATGAGTGTATCCAGAAGATCAGGAACTCTAGAAGAATTCAGATTTTTAACACGAGAGTAAACGTAAAAGAAGGTTTTACAAGACTCACGTTAACAATATTGCAGCAGTACGCACACAATCGAAGCGCAGTAAGGATGGCTAGTGTAACTAGCAAGAATACCACGAAAGCAAGAAAAAGAAGTACGCGTATTAACTATTAACGTACCTGTCTCTTCCGAAACGAATGAGTACGTGTTCGACGTGTCTCCTACCATCGAATCCTCTTAGTCT
+
49993:<<7<@@BBBBCCCCCCBDE>BBBACCBBBB?B8;;@BBCCAHE@B>ABB;;;;;*;9>=CCDDIDBBB6@=<<<;.9B=C=AAA7A::69BBDCFBAA>A?AC?BCB?DBBB@ABECCHEBBBCC@CCCC?BB@@;;:C?C>BAA<@A;::A?@=ABBBBC?BB>???<?@>??8?A@=ABBBA3AC<??B@A86/<<)/)/5532748=8<755525677060222'222+2556555587716555866657747753855--(-40---)..562
@ATNG8:05029:03730
GATGGTAGTGTGTCTCTGAGAGTAGTACTCATTCGTTTCGGAAGAGACAGGTACGTTAATAGTTAATAGCGTACTTCTTTTTCTTGCTTTCGTGGTATTCTTGCTAGTTACACTAGCCATCCTTACTGCGCTTCGATTGTGTGCGTACTGCTGCAATATTGTTAACGTGAGTCTTGTAAAACCTTCTTTTACGTTTACTCTCGTGTTAAAAATCTGAATTCTTCTAGAGTTCCTGATCTTCTGGAGATACACATGATACTCTACCATCGAATCCTCTTAGTCT
+
>:==@CCCCC>CCCCDBCBCDCCBCCCCCB@?:>=>>9@A=A@CBBBBBD@DDCCC@C@CCCC@C@CCCCCBBBF@BBBBB5AA=A???:>ABB@CIDBBB?@@@@BG@DDBBBBBC?CCC?B?CB@@@@??<?B@A?CBBBCCCCBBBBBBBCC?BBB?BB?B@BBCCCCCB@;?:999-:=B9::::-;BAAB>CBCGGCCBBA5;;;;*;A@BB@B@CCACDCBBBB?B?CCABBC@CCCACCBBDDCCAAABCCCBBBA@>ACBBB>BC>????BBB99
@ATNG8:05030:03749
GATGGTAGCGAGCGAGTGTGTATACCAGAAGATCAGGAACTCTAGAAGAATTCAGATTTTTAACACGAGAGTAAACGTAAAAAGAAGGTTTTACAAGACTCACGTTAACAATATTGCAGCAGTACGCACACAATCGAAGCGCAGTAAGGATGGCTAGTGTAACTAGCAAGAATACCACGAAAGCAAGAAAAAGAAGTACGCTATTAACTATTAACGTACCTGTCTCTTCCGAAACGAATGAGTACAGAGATACGATATGTCTACCATCGAATCCTCTTAGTCT
+
4::=9?;@?@:965::<559B@@<B996<;C<@<::.4388:=<>=99>0807=?>>===,9999<<==@>?@@6>?99999$9?;<=A>>2CCD@CCBBDCDCC?B?A>=>950594=C@??@BCCCCBBB@CDDD@CBB@@@BA?C@CCB>BA;;;BBC@BBAAAE@CC?BBB>AAABB<?>?<@@@@@,8=/7739<>>37/205;;=8<8<;999?A;;;>=<5>8<<=6<;;2;?>>>=BCBBA>>>AC?897BBC?>=8:96656;>96555;>=?8
@ATNG8:05031:03719
GATGGTAGTGATACAGATCAGACACCAGAAGATCAGGAACTCTAGAAGAATTCAGATTTTTAACACGAGAGTAAACGTAAAAAGAAGGTTTTACAAGACTCACGTTAACAATATTGCAGCAGTACGCACACAATCGAAGCGCAGTAAGGATGGCTAGTGTAACTAGCAAGAATACCACGAAAGCAAGAAAAAGAAGTACGCTATTAACTATTAACGTACCTGTCTCTTCCGAAACGAATGAGTACCTCTCAGACGCTCGTCCTACCATCGAATCCTCTTAGTCT
+
:::<=A?ABBC@A;AB=666??9:67<;;5;???;926:>B>====8==9B8??=;7777);.77ABBBCC??>7<<:<;;;);B>B5;;;6;CC@CJ<;;DCBC@C@AA>@BB@AB@@ABDGECCBBCCCC@CBBB>@@@CCBCB?B?B;<7:BABBB?@=?ABA@A<??:?BA=A?@>?3;7708?AAB3BC@>>>==>=<;,/,/566*/*/;000<@@>A?>?=?;>>>8<AA?CCAABCC@???C@@@A@AB>>>B=8888;;;??;@@;?>>7;:??A
@ATNG8:05035:03712
GATGGTAGCTCACGTACGTCACACGTACTCATTCGTTTCGGAAGAGACAGGTACGTTAATAGTTAATAGCGTACTTCTTTTTCTTGCTTTTCGTGGTATTCTTGCTAGTTACACTAGCCATCCTTACTGCGCTTCGATTGTGTGCGTACTGCTGCAATATTGTTAACGTGAGTCTTGTAAAACCTTCTTTTTACGTTTACTCTCGTGTTAAAAATCTGAATTCTTACTAGAGTTCCTGATCTTCTGGGTCTCTCTCTCACGCACTACCATCGAATCCCTCTTAGTCTTATACCGGAACTGCC
+
;<>>@CC?@A?@BABA@;A@@BABBB;;;BBB>CABE?BB?C=995<<<=9<<=@A;@;@@@@=A889::445;<7<====+:?8;7887+7988-337,7<;>@@>>?:?>;==A9:55==:@:<9=5525658<=@:<<<>==8=8<:<;555945353//)/588=A?>@>A<==A??.=2:5:>?@@/@E===0676///<8696:@@@/AAA>>;><@@;?????A??<?<@?@@>>;>::;1;///77;;===<<<<<>>=9>::8@:87=4////33333,66775838365339
@ATNG8:05040:03721
GATGGTAGCATCATGCATATCTCACCAGAAGATCAGGAACTCTAGAAGAATTCAGATTTTTAACACGAGAGTAAACGTAAAAAGAAGGTTTTACAAGACTCACGTTAACAATATTGCAGCAGTACGCACACAATCGAAGCGCAGTAAGGATGGCTAGTGTAACTAGCAAGAATACCACGAAAAGCAAGAAAAAGAAGTACGCTATTAACTATTAACGTACCTGTCTCTTCCGAAACGAATGAGTACTATGTAGAGCTCTATACTACCATCGAATCCTCTTAGTCT
+
A@A?@CDCCBCCCAAAICCCCCDBB?BDD?BBCCBA>A?@@?:95=8BA?B??>@BBEFF2A>ABB?>?AA999,9>=?@AA0@A?A>BBB<BECAGBECCCEBB?BABB?BBC<??AABBCCCCBBBBBBB@BBEE>@@BGEBAA>A?B;;:;BCCBBBD=@@@?BB>BA?AA>0777777(8>>:@BBBB3BB>876>AA=9<3815>@A<A;AADBB@BBAABAB?C8??C>BBB>AABBBCBBBBBCB@>>>=A@@@?AA<>:>@@AA<AB=A??7;?BBB
@ATNG8:05040:03743
GATGTAGCGCACACATAGATACAGTACTCATTCGTTTCGGAAGAGACAGGTACGTTAATAGTTAATAGCTTACTTCTTTTTCTTGCTTTCGTGGTATTCTTGCTAGTTACACTAGCCATCCTTACTGCGCTTCGATTGTGTGCGTACTGCTGCAATATTGTTAACGTGAGTCTTGTAAAACCTTCTTTTTACGTTTACTCTCGTGGTTAAAATCTGAATTCTTCTAGTGTTCCTGATCTTCTGGACGACGCGCACTGACACTACCATCGAATCCTCTTAGTCT
+
@<@<ABBDAAADCCDCCECCCCBBBBCBEBB?ABDD>CD@D?CCCCCA@>@DCBC@B@CCCC@C>AAA;;5;;:6:ABBB5A@@CCDB>BCBC@BBB@DD:;;;CCC@CDDCCBAA?BBC@B?BBBBBBBC?CA>=:?@A::8=AAA?A@><<><AAA;AA9?;@@AA>@?;=:=@@AA6A7:5:===>/>@;;;1676///<<<6>:>BB6AAA??:?6:::>=>=ACB=C=???;;;6;;@<@@@>>=====888A@@;;;?:;;;=?=?@7;<@<@AAAA
@ATNG8:05044:03707
GATGGTAGCTCGCTGATGATATCTCCAGAAGATCAGGAACTCTAGAAGAATTCAGATTTTTAACACGAGAGTAAACGTAAAAAGAAGGTTTTACAAGACTCACGTTAACAATATTGCAGCAGTACGCACACAATCGAAGCGCAGTAAGGATGGCTAGTGTAACTAGCAAGAATACCACGAAAGCAAGAAAAAGAAGTACGCTATTAACTATTAACGTACCTGTCTCTTCCGAAACGAATGAGTACACATCGTCGTGTCGTGCTACCATCGAATCCTCTTAGTCT
+
@<@>@EDBBA>>B999BCBBBCCBB@BFD@CCBBBC@B?BBBBCBB?BC?C?BA???AAA/A?BBBBCBBB999,9=:;;;;*;C>C5:::49BB>BBABCDCBC@C@BBABBC@CBBBBCCCDCCCCCCBB>AA@@<@AAABCBB?B@CBB@BBBBBBBB?BBBBBB?BB;???=@A@@@<?AB?A???@/?B=A>>>A?@@B:=9>ABB7:6:>@@A?BCCBCBB?B?BCD>EAA>AACCCCBBBAA=BBBBBD???BCCCCE?ABBBD?BB?;;;=ACB==
@ATNG8:05044:03744
GATGGTAGCTATACGTATATCTATGTACTCATTCGTTTCGGAAGAGACAGGTACGTTAATTGTTAATAGCGTACTTCTTTTTCTTGCTTTCGTGGTATTCTTGCTAGTTACACTAGCCATCCTTACTGCGCTTCGATTGTGTGCGTACTGCTGCAATATTGTTAACGTGAGTCTTGTAAAACCTTCTTTTTACTTTTACTCTCGTGTTAAAAATCTGAATTCTTCTAGAGTTCCTGATCTTCTGGCTCTCGTAGACAGATACTACCATCGAATCCTCTTAGTCT
+
ABCD@CBBABABBCCCCCCECBCCCCBCCDBA=ABBB>BC@C?BABCCDC?BBBBB@C@B?BC?B=??BBBBABB>BBBBB1BB>BBBB9@AAA?ABB@BB;==@CCC?@AAABBAA9>>>:>;?===>>>>;?AAC9;;;=???@???@@>>>>;<<<:?A;A;==AAAA<>?;AAAAA5A=B<<<<<;+;<999-6/////;;<@=BBBA/A??@@<@;??<@@@@AAA;?;??AAAA;<<<8==>888>;>;A@A>=>A><<9:9:>@7::<@??;?A?;;
@ATNG8:05044:03749
GATGGTAGTGTCATATGAGAGTGTGTACTCATTCGTTTCGGAAGAGACAGGTACGTTAATAGTTAATAGCGTACTTCTTTTTCTTGCTTTCGTGGTATTCTTGCTAGTTACACTAGCCATCCTTACTGCGCTTCGATTGTGTGCGTACTGCTGCAATATTGTTAACGTGAGTCTTGTAAAACCTTCTTTTTACGTTTACTCTCGTGTTAAAAATCTGAATTCTTCTAGAGTTCCTGATCTTCTGGGATGTGTGCGCAGTGCCTACCATCGAATCCTCTTAGTCT
+
CCC>?CCBBABBCCCCBCCDBBBBBCCCCC9969A@A=BC@C@CBCCCEE@CCCBB@C@CCBD?D?BBBCBBBCD?BBCCC1??;??@@<ABCC@CCCBDE?BAACFF@CCDDDDCC@CBB@B?DCCCCCBB?BBBB?BDCCCCCDDCCCCBCCC@AAA?CC?C?CCCABBBDC@CA@@@7>;@;99999(9BACC<ABCBBBCCBB<@A@A0@BABC@C@CC@BBBBBBC?C?BBCCCD?ABDC>CAAABCCBBCB@@@C?CDD?BBBBB@BB??@??BBCBA
@ATNG8:05045:03701
GATGGTAGTGTCATATGAGAGTGTGTACTCATTCGTTTCGGAAGAGACAGGTACGTTAATAGTTAATAGCGTACTTCTTTTTCTTGCTTTCGTGGTATTCTTGCTAGTTACACTAGCCATCCTTACTGCGCTTCGATTGTGTGCGTACTGCTGCAATATTGTTAACGTGAGTCTTGTAAAACCTTCTTTTTACGTTTACTCTCGTGTTAAAAATCTGAACTCTTCTAGAGTTCCTGATCTTCGTCTACTACACTGTACTCTACCATCGAATCCTCTTAGTCT
+
@@A>@CBACAC@CCCCCEECCCBBBDCCCCAA?ACCC=CD?C?BBCCCCE>AACCC@B?BBBD?C@BBBFBBCCC<>>>??0?@=@AAA<ABBB@BCCACD9:9BCEFAFCBBCCCC@CBB?B?CCDCBABB?BBCD@CCCCCCCCDDBAAACBB?BCC@CC?B?BCBBBBBBB=B::99-:>B>:;:;:*;AABC>BBDCCCCBAA5;;;;*;CCCCAFCBB@BCCCCCC?C?CCAABC?CBB@@@CBBBAAACCCCAAABB?BABBB@BE@?>>>A??@B
@ATNG8:05001:03753
GATGGTAGCTCACGTACGTCACACGTACTCATTCGTTTCGGAAGAGACAGGTACGTTAATAGTTAATAGCGTACTTCTTTTTCTTGCTTTCGTGGTATTCTTGCTAGTTACACTAGCCATCCTTACTGCGCTTCGATTGTGTGCGTACTGCTGCAATATTGTTAACGTGAGTCTTGTAAAACCTTCTTTTTACGTTTACTCTCGTGTTAAAAATCTGAATTCTTCTAGAGTTCCTGATCTTCTGGACAGAGTGTGCAGATACTACCATCGAATCCTCTTAGTCT
+
A<C>ADCBBBBBBBCBBDBDCCBBBCCCCCBB?ACBB<BB?CACBBBBBB@CCCA@=A?CCBB?B?BBBBBBBBC>BABBB1BB?BBBB>BBBB>AB?<??000>@@@=@BBBBBCD<?<>:>=AAA@AAAA;AA;;7<;=9;;>AAA@AAADAB7;=>;>D=D;?=>>@AA@@8====<2<;>9:::::):=666.7/////>76;=BAAA.>;;;A;B7>>9??>>>>>=E:>=>>>?:==A<ABBA>===>===??>>>>>@<@@@AB<@>;?@@<@@@@@
@ATNG8:05006:03782
GATGGTAGGCACTGCGCACACATCCCAGAAGATCAGGAACTCTAGAAGAATTCAGATTTTTAACACGAGGGTAAACGTAAAAGAAGGTTTTAACAAGACTCACGTTAACAATATTGCAGCAGTACGCACACAATCGAAGCGCAGTAAAGGATGGCTAGTGTAACTAGCAAGAATACCACGAAGCAAGAAAAAGAAGTACGCTATTAACTATTAACGTAACCTGTCTCTTCCGAAACGAATGAGTAACACATCGTCGTGTCGTGCTACCATCGAATCCTCTTAGTCT
+
:==>@CCD>B;66>BCCDCCCCCCK?EAA?ACCCBB?B?A@CDCCC?BB?B=AB@;;;::):>BAA@989-998.8<7000)/>6<6<>>(/(//(//339::::7:7=:022>055>>ABA==>>A??@??<>>==7;;>><;888*8:>=A=AB??>BBB@CCBBBA>BB?BCCAAB994:=>989899(9<8<877A?><<<>;9<=?:>9>:88079=<=<=66/5-255(2??>??=>//*///886/4444<?B;:8;98</739>>=AB?BBB?AABB9
@ATNG8:05010:03769
GATGGTAGGTGCACATGAGTGTATCCAGAAGATCAGGAACTCTAGAAGAATTCAGATTTTAACACGAGAGTAATCGTAAAAAGAAGGTTTTACAAGACTCACGTTAACAATATTGCAGCAGTACGCACACAATCGAAGCGCAGTAAGGATGGCTAGTGTAACTAGCAAGAATACCACGAAAGCAAGAAAAAGAAGTACGCTATTAACTATTAACGTACTTGTCTCTTCCGAAACGAATGAGTACTATGTAGAGCTCTATACTACCACGAATCCTCTTAGTCT
+
BAA=>@AE@ABBBCDCCCCCDFCCC@BBB@BCBD@@;@<@@BBBCG@DC?B@BCC::::-;5;;BACADDAA?@DB@@A@@,?B>A=BBA8ABB?BBBCCCB@@>@?CA@BDC@CCAABDBBBBBCCBBAB@DCBB=AABAAA>><??CBB?BBBAAABB?BBABBB?>>;>AA<??@@@9@;;6;???@/>>=>=;;;@?@@8;8;DAA3717@@ACC>BAA@@B=A>@A@<>;;4;;;A@AACCBBBCBBBABBBCAA???A<>>;;5;A=888;>=@?@
@ATNG8:05012:03796
GATGGTAGGCGAAGTGAGACGCAGTACTCATTCGTTTCGGAAGAGACAGGTACGTTAATAGTTAATAGCGTACTTCTTTTTCTTGCTTTCGTGGTATTCTTGCTAGTTACACTAGCCATCCTTACTGCGCTTCGATTGTGTGCGTACTGCTGCAATATTGTTAACGTGAGTCTTGTAAAACCTTCTTTTTACGTTTACTCTCGTGTTAAAAATCTGAATTCTTCTAGAGTTCCTGATCTTCTGGATACACTCATGTGCACCTACCATCGAATCCTCTTAGTCT
+
>:=>@CBB?BBA@CCDDBC:;;BCCCCCB:;6;ABB=BB?C@CCCCCCB?CCA@AAB>BBCB@B@CCCCCBA:>877333$3859799(7BBB?CBB???5:9ABBBACAB@@ABB@BBC>=9=D>@;>;;:;>>C:=;@?????>>>??>==A=AAA;AB=A<AAAA@=<<A<@@AA?6?<>279<<</=@@AA8?::;;;=>>>5;;;;+:776A6:7;@;?=>=@@@=B:>>BB;;8;?@=BBA?>>@@>>>>AAAA:99<7:///=7;;6:>>;====>
@ATNG8:05014:03784
GATGGTAGACATATCGTACTCTCTGTACTCATTCGTTTCGGAAGAGACAGGTACGTTAATAGTTAATAGCGTACTTCTTTTTCTTGCTTCGTGGTATTCTTGCTAGTTACACTAGCCATCCTTACTGCGCTTCGATTGTGTGCGTACTGCTGCAATATTGTTAACGTGAGTCTTGTAAAACCTTCTTTTTACGTTTACTCTCGTGTTAAAAATCTGAATTCTTCTAGAGTTCCTGATCTTCTGGCGCGTATGTATGTCGCCTACCATCGAATCCTCTTAGTCT
+
7799;AAACCCDCCDCBCCAAAAACCCCCDCB?A::99;A?B@BBCBBBB?BBBBB?C?BBBB?B?BBBBCCAA=:9:999$3839=;7<A>>;>AA=@A799ABCB:==ADDA@@:@@A:=9=>AAA?==9>@A?6:8==::;AA@@@A>>>@=AAA<??<?=>>>@@@A>>:>>>@A5@<@:>=>==/====?6@::::;?=?>::9:9)6///7176?@=@@@?AAA=C=AAA<=<<AAD====>@@@>>>8::???<??B=>>>>A<@@=?<;7==///
@ATNG8:05019:03764
GATGGTAGTGATACAGATCAGACACCAGAAGATCAGGAACTCTAGAAGAATTCAGATTTTTAACACGAGAGTAAACGTAAAAAGAAGGTTTTACAAGACTCACGTTAACAATATTGCAGCAGTACGCACACAATCGAAGCGCAGTAAGGATGGCTAGTGTAACTAGCAAGAATACCACGAAAGCAAGAAAAAGAAGTACGCTATTAACTATTAACGTACCTGTCTCTTCCGAAACGAATGAGTACGAGAGTCAGAGCAGAGCTACCATCGAATCCTCTTAGTCT
+
:;;<<@??BCDBBCCDCCCCCBDDD@BBB?BCCBCB?B?BBCAAACACC?B=?>>89:::$94AABBCBCFBBA9>>:;;;;*;C=@>BBB9BCC@CCDBBBCA@?@@CD@BBC?ABCBCABACBBBCCCCC@BBBB?AACCBBBA?B?C@@>@CCCCCAA?AAACCB@CC?A@A<>@CCC?BAA>ABBBB3BB?;;;>@DDDD9>;@@@@:>:=ABBB@BBAAABB?C?CCC=BBB?BBBBBBBBAAAAACBBA@ABCB@?>>><@BB>>;>?::::5:????
@ATNG8:05022:03786
GATGGTAGTGTCATATGAGAGTGTGTACTCATTCGTTTCGGAAGAGACAGGTACGTTAATAGTTAATAGCGTACTTCTTTTTCTTGCTTTCGTGGTATTCTTGCTAGTTACACTAGCCATCCTTACTGCGCTTCGATTGTGTGCGTACTGCTGCAATATTGTTAACGTGAGTCTTGTAAAACCTTCTTTTTACGTTTACTCTCGTGTTAAAAATCTGAATTCTTCTAGAGTTCCTGATCTTCTGGTCTACAACACTGTACTCTACCATCGAATCCTCTTAGTCT
+
=:==?CCDCCCCCCCCCECCBCBBCCCDCA997:AAB=CDAD@BBBCDDD@CDCA@?@?CBBC?B@BCCCCCCCB=@@@@@2AA?BBBB>BCCC@CBB?BD9::CCCC@BFCCBCCD@BBB@D?CCABBBBC@CCCC@CAAAAABACCBBBCCBC?BCC@BB@B@BAABBCCFF@CDCCC;B=B;:::::*;AABC=BBBBBCICCC@CCCC5DCCCC@CACEACBBBBCC@C@CBBBBB@BAB?BBBBDG@DC@@BBBBCFEEE@;:;CC?BB@:::=?CCBB
@ATNG8:05024:03796
GATGGTAGAGTACAGTGTAGTAGACCAGAATATCAGGAACTCTAGAAGAATTCAGATTTTTAACACGAGAGTAAACGTAAAAAGAAGGTTTTACAAGACTCACGTTAACAATATTGCAGCAGTACGCACACAATCGAAGCGCAGTAAGGATGGCTAGTGTAACTAGCAAGAATACCACGAAAGCAAGAAAAAGAAGTACGCTATTAACTATTAAACGTACCTGTCTCTTCCGAAACGAATGAGTACGTGTGACGTACGTGAGCTACCATCGAATCCTCTTCAGTCT
+
<<>A@CCCBABCCCBBBBJCBCBDC896;8<??@?@7<7;AAABCHADC>?=?AB:::::(:;:0000//?9:>7?396@@@0@A=A<AAA7AAB?B;;=ECCCC@C?:;8;BA=ABAABCIFGCCCDDEBB?BBBDABBBB@@?A?B@@@@?@??AA??@>BABBDF@BC????;??BCC<@@>0//666)5:5////=A=AA381577:6;;1;;998=@???>;>:<>B@C>CBB=@BBCCCBB><99<<=@>>>@<>;<<<@==>;77633---,(,,2,--
@ATNG8:05032:03755
GATGGTAGCACACGAGATCTCATCGTACTCATTCGTTTCGGAAGAGACAGGTACGTTAATAGTTAATAGCGTACTTCTTTTTCTTGCTTTCGTGGTATTCTTGCTAGTTACACTAGCCATCCTTACTGCGCTTCGATTTGTGCGTACTGCTGCAATATTGTTAACGTGAGTCTTGTAAAACCTTCTTTTTACGTTTACTCTCGTGTTAAAAATCTGAATTCTTCTAGAGTTCCTGATCTTCTGGGCAGACTCTCACACGCCTACCATCGAATCCTCTTAGTCT
+
@?A>@CBDDDCCAABBCCCCCCCCCCBBBCBB?CCCJ=CC?C@CCCCCBB?BCCCB@C@CCDD?B?BBBBCEDBBA?????1>B?CBCC>BBBB>BBB@BC;==?BBA?BCCCC@A>;B==:=:>A>>>>>@<AAAAA9>>A?@@?ABBBCBBB?AAA:@@<A;@@@@=>>BB<?==<<-;9<39:999.9@@DD:=>>AAAA>>>5;;::+:888C=B<??;@@BA???;@;@?@C@@866;;4;///8888=@???@@;>>B=>;;;?;@A<@BB<AA???
@ATNG8:05033:03796
GATGGTAGTGTGTCTCTGAGAGTAGTACTCATTCGTTTCGGAAGAGACAGGTACGTTAATAGTTAATAGCGTACTTCTTTTTCTTGCTTTCGTGGTATTCTTGCTAGTTACACTAGCCATCCTTACTGCGCTTCGATTGTGTGCGTACTGCTGCAATATTGTTAACGTGAGTCTTGTAAACCTTCTTTTACGTTTACTCTCGTGTTAAAAATCTGAATTCTTCTAGAGTTCCTGATCTTCTGGAGATATCATCTGCGAGCTACCATCGAATCCTCTTAGTCT
+
894526CCBCC>>?;;;;;;<>?C@;;BA99:>@?@@9@A>A@CCDHDCD@CCCCC?A>ABAB=A?BDDCCCCBB?BBFFE5@A<?;;;0;@;;7;BB?BC:;;CCCD@BACB@@AC>AADAB@GA;;;BCDAC@AA@GCBCGBCBBCEEDBBBC?CDDABB@B?BBBCCCCAA@ABCD<B>A=<;<;.;?ACD:<;ECCCEBBB=@@@@0@AABBAC@BB@CCBBBBB@B@CCBBBB;@;;8<BBBCCCC;;;CBBBBCAA@=@;;;A>AB?;;;?ABB@@
@ATNG8:05047:03787
GATGGTAGGACGAGCGTCTGAGAGGTACTCATTCGTTTCGGAAGAGACAGGTACGTTAATAGTTAATAGCGTACTTCTTTTTCTTGCTTTCGTGGTATTCTTGCTAGTTACACTAGCCATCCTTACTGCGCTTCGATTGTGTGCGTACTGCTGCAATATTGTTAACGTGAGTCTTGTAAAACCTTCTTTTTACGTTTACTCTCGTGTTAAAAATCTGAATTCTTCTAGAGTTCCTGATCTTCTGGATATGAGTGACTCGTGCTACCATCGAATCCTCTTAGTCT
+
AAC?@CBB?=BBBBCCBBBBBCBC@BCCCCBB?BBBB=BB?B@DCCBBBB?DEEDD=B=BBBB?C@CCDCABBCC=>>===,=@:A?@@;@BBB@CCC@CC;;:ACFC@CCDBBBBB?BBB?A?BCCCC@???BBBA?CCCCBBBBBBCCCBA@A?B@@>AF@C?A@CCCCCAA;?::9:4:=B=::999*:CAAB>AACDCDCBBC?BBCB2BBBBCADACD@BBAAAAC@C??@ACCD?BBC@CCCCCCCCCBBBBBBBBBBB@@@ABB???==><;@B@BB
@ATNG8:05008:03808
GATGGTAGTGTGTCTCTGAGAGTAGTACTCATTCGTTTCGGAAGAGACAGGTACGTTAATAGTTAATAGCGTACTTCTTTTTCTTGCTTTCGTGGTATTCTTGCTAGTTACACTAGCCATCCTTACTGCGCTTCGATTGTGTGCGTACTGCTGCAATATTGTTAACGTGAGTCTTGTAAAACCTTCTTTTTAACGTTTACTCTCGTGTTAAAAATCTGAATTCTTCTAGAGTTCCTGATCTTCTGGGTGCGCTACAGTCTCTCTAACCATCGCAATTGCCTAGTCT
+
@=99.44@?::;666==>669B??@=;99:99.4744(5:7<9B>CCCBC??AABA6@@===;7<6/0///5555.55555$44.4455)499;5<>>4667;;;;>>8<;?;<<<<:===7<0959;99//)////3<;;;<<<=>??;;;::<=AAB>??@B?CBBCCAD9;49:@@@3=9>8//0//$0)/999/<666;;;;;;<@@@@+<<<<@<?<?>8<4949992/5::90//)//55)55599<<=:;997/////)/2///<<=8<9=>;==<<66
@ATNG8:05018:03832
GATGGTAGTATCTGCACACTCTGTCCAGAAGATCAGGAACTCTAGAAGAATTCAGATTTTTAACACGAGAGTAAACGTAAAAAGAAGGTTTTACAAGACTCACTTTAACAATATTGCAGCAGTACGCACACAATCGAAGCGCAGTAAGGATGGCTAGTGTAACTAGCAAGAATACCACGAAAGCAAGAAAAAGAAGTACGCTATTAACTATTAACGTACCTGTCTCTTCCGAAACGAATGAGTACGTGTGACGTACGTGAGCTACCATCGAATCCTCTTAGTCT
+
96==@CBBBBBB@@ACCCCCGCCCC@DCC@CBBBBB@B@BBBAA?@?AA>A>?@@???@@.?:??BA@?@A999,9<;:444$5;6;6=>>2==>>AB=BBGEDE>C@DC@AA@@BB;<;BCBACBBBCBBB@BBBB?BBBCB@9979>ACF@DBAAABBD@D@?ABB>BB>AAA?BA@@@8>9939:9:9(:@;A?>?>C=@8*/+/998*818ABAA<>==?::;;>;==?8?A@=?@??997<777=735?CBBB898BBCF?AAACB@CC?BBB=A????
@ATNG8:05022:03819
GATGGTAGTACATGATAGACGACACCAGAAGATCAGGAACTCTAGAAGAATTCAGATTTTTAACACGAGAGTAAACGTAAAAAGAAGGTTTTACAAGACTCACGTTAACAATATTGCAGCAGTACGCACACAATCGAAGCGCAGTATGGATGGCTAGTGTAACTAGCAAGAATACCACGAAAGCAAGAAAAAGAAGTACGCTATTAACTATTAACGTACCTGTCTCTTCCGAAACGAATGAGTACGAGAGTCAGAGCAGAGCTACCATCGAATCCTCTTAGTCT
+
9::;<>=>::66=>BBCCBBBCB;;295=49>99:<.5.40/////)/9383/3455999(95;;;666<==>@=A@@?>==+6;89=BBC:BBC7;:9:556;;:>;BB?BCC?CCCCD?AADCDDCCCCC@CCCB@BBBBBBAA@@;@00-0>==;;@B?CBBAAA?CC?BAA?ADBDF;B8818====.<C;=8:;AA@?=1716666)/)/7=>=<B966<<@=>8<?>8=97389BBBEBCAB???EEC???CD????BB@DB@?@;??:===9<@@B@
@ATNG8:05024:03815
GATGGTAGATACTCGCTGATACACCCAGAAGATCAGGAACTCTAGAAGAATTCAGATTTTTAACACGAGAGTAAACGTAAAAAGAAGGTTTTACAAGACTCACGTTAACAATATTGCAGCAGTACGCACACAATCGAAGCGCAGTAAGGATGGCTAGTGTAACTAGCAAGAATACCACGAAAGCAAGAAAAAGAAGTACGCTATTAACTATTAGCGTACCTGTCTCTTCCGAAACGATGAGTACTATAGACTATCTGAGACTACCATCGAATCCTCTTAGTCT
+
;;<<=AA?BBCCBBBBBCBBBB@@@:AAA;??@BAB@B@BBCAAAD?CE?C@A@?99887(99=ABAAA@@@@@80/00///$0=:@29:9&5<<<596<5///0)0:;:9<@C89;BBCCCICCBCCJBBB?BAAA>ABBBBB?@>@?B;;8;AAABCBC@BBABAB@DC?BAA?BBCDC>A993:8888(8A;@@DAAAAAA9=5;;;=;?>===;;5;C===?@=<156<6<///899??BB@@???@B@@BABABBEBBB?BBCDD<??=??=489A@@
@ATNG8:05026:03803
GATGGTAGGCACTGCGCACACATCCCAGAAGATCAGGAACTCTAGAAGAATTCAGATTTTTAACACGAGAGTAAACGTAAAAAGAAGGTTTTACAAGACTCACGTTAACAATATTGCAGCAGTACTCACACAATCGAAGCGCAGTAAGGATGGCTAGTGTAACTAGCAAGAATACCACGAAAGCAAGAAAAAGAAGTACGCTATTAACTATTAACGTACCTGTCTCTTCCGAAACGAATGAGTACTACTCTCAGAGACACACTACCATCGAATCCTCTTAGTCT
+
<>>?@DBB?B;66=BBBCCCCCCCE?CCC@BBBCBB@B@CCB;;9C?BB@B?AB@;;;;;)9;@ABBCA@A::9.9@;;;;9$9C996<@C9CFG@CBBCCCE@@>A?BB?CBB>AAAABCCBCCCCBBBCB?CCBB<??BBBABB=A=A@@<@CCCCBBB?BBBBCC?BB?>>@@BBBBF>BBB?BBBCB3BC@>>>?BBB@@<>;>?CE:>:=AB??=?BBBCCB?B?BBC<AAD@CCBABBDB:@>BB><@:::;;==??AA>B?>>>;==8=@?5;>>>>
@ATNG8:05026:03815
GATGGTAGTGTGTCTCTGAGAGTAGTACTCATTCGTTTCGGAAGAGACAGGTACGTTAATAGTTAATAGCGTACTTCTTTTTCTTGCTTTCGTGGTATTCTTGCTAGTTACACTAGCCATCCTTACTGCGCTTCGATTGTGTGCGTACTGCTGCAATATTGTTAACGTGAGTCTTGTAAAACCTTCTTTTTACGTTTACTCTCGTGTTAAAAATCTGAATTCTTCTAGAGTTCCTGATCTTCTGGCTCTCGTAGACAGATACTACCATCGAATCCTCTTAGTCT
+
@@AA@BBCCCCDDBBBBCCCCCBBBCCCCB@@=@AAA=BC@C@CCCCCBB@BBBCC@D?BCCD?B=BDDGDBCCD>;;:::*;?;AABB=BCBC@CIGAGC?;:;DDDABBBCBBCC@CBB?B@DCCCBBBA>ACCC?CBABB@@?CCBCCCCCC@BBB@BC?C@BBBBDCDCC@BBBBB9A=B<::9::*:ACCD>GBCBBABBAB5;;;;*;?ABL@C@CC@CCBBBAA?A@CCC@BC<AAC@CA@@@CCCCCCBBBCCCCCC?ACCBA=AB@C9998AAAB
@ATNG8:05041:03823
GATGGTAGGACGAGCGTCTGAGAGGTACTCATTCGTTTCGGAAGAGACAGGTACGTTAATAGTTAATAGCGTACTTCTTTTTCTTGCTTTCGTGGTATTCTTGCTAGTTACACTAGCCATCCTTACTGCGCTTCGATTGTGTGCGTACTGCTGCAATATTGTTAACGTGAGTCTTGTAAAACCTTCTTTTTACGTTTACTCTCGTGTTAAAAATCTGAATTCTTCTAGAGTTCCTGATCTTCTGGTGTCGTCTATCATGTACTACCATCGAATCCTCTTAGTCT
+
5=::<;<A8<>;;;<=<<<<<@AB?BCCBCCL@C@@@9?A<@<@BCBCBCABCCCC@C@CCCC@C@CCBCBBCAA=AA@AA2AB@BBBD=BBCC@CCC@CD>@@@C;;:;DBAAA@@<@BB?C@CCECBBAB@CCCD@BBBAAABBBBBBCBBBB@CCB?BC@D@BB@AABAAA?BBBCC:B>B<;;;;;*;CCCI=BBCCHDDCBB5;;;;*;@@@C@C@BB?BBCDCCC?B?BABBDE>AAB@BCCDEB@??BCCE??ACCCC?BBBCC?BB?AAA?BBB::
@ATNG8:05050:03244
GATGGTGGCGAGAGTGAGACGCAGTACTCATTCGTTTCGGAAGAGACAGGTACGTTAATAGTTAATAGCGTACTTCTTTTTCTTGCTTTCGTGGTATTCTTGCTTGTTACACTAGCCATCCTTACTGCGCTTCGATTGTGTGCGTACTGCTGCAATATTGTTAACGTGAGTCTTGTAAAACCTTCTTTTTACGTTTACTCTCGTGTTAAAAATCTGAATTCTTCTAGAGTTCCTGATCTTCTGGTGTCGTCTATCATGTACTACCATCGAATCCTCTTAGTCT
+
CCCE@BB@BCBBBCCBBBC<69CCCCBCCCB@BCCC>CC@C@CDCCBBB@BC;;;@B?BBBE@D?@@BBBBCBB?@@@@@.334=>?B>CBBC?CAA>AC@BBA?BB?AABBBCCD??>>:>:>>>=;8889>@;;5;;>>@=>>??@@?888:5:==:?A;@<>>>@@====9///@@2@6:699999,=<==>188==?>A@;;7;DDE/?;;;;7;<AF>@@@A?@?=@:==@?;;5;=>:=?CCB;;;;@A=;;;AA@??<?@@<@9<9*--2),,9--
@ATNG8:05056:03222
GATGGTAGGCACTGCGCACACATCCCAGAAGATCAGGAACTCTAGAAGAATTCAGATTTTTAACACGAGAGTAAACGTAAAAAGAAGGTTTTACAAGACTCACGTTAACAATATTGCAGCAGTACGCACACAATCGAAGCGCAGTAAGGATGGCTAGTGTAACTAGCAAGAATACCACGAAAGCAAGAAAAAGAAGTACGCTATTAACTATTAACGTACCTGTCTCTTCCGAAACGAATGAGTACTCTCTCAGAGACACACTACCATCGAATCCTCTTAGTCT
+
;;45:;<<:>B?@?CCCCAAACCFJ?FBB?CB@@998:?CBCCFCC@CC@B@BBBAAAAA2A@BBBBCBBBBBB9@@;;;;;*;B;@;@?A3?A@:ABBBCDECC@B@BA@ABB>;;:?AAFCDBCCC@@@C?CCCD?C>??BBBG?C@BAA?BCCCCAAC?ABBAAC?DD@999799AAA;@@@;<<<??.;@<A;;;@@AAA;A<AA@@;?<?BC@@=?CFCBCC@B?A@@8@>?>?CCBAABCBBA==D@???AAA@ABBB7;;?@@===:>>>:?CCAA
@ATNG8:05056:03223
GATGGTAGACACGTGTGCTCTCTCGTACTCATTCGTTTCGGAAGAGACAGGTACGTTAATAGTTAATAGCGTACCTCTTTTTCTTGCTTTCGTGGTATTCTTGCTAGTTACACTAGCCATCCTTACTGCGCTTCGATTGTGTGCGTACTGCTGCAATATTGTTAACGTGAGTCTTGTAAAACCTTCTTTTTACGTTTACTCTCGTGTTAAAAATCTGAATTCTTCTAGAGTTCCTGATCTTCTGGCTCTCGTAGACAGATACTACCATCGAATCCTCTTAGTCT
+
CCAB?ABABBB@@;BCCCCCECCCGDBBCC;<9;BCC=A@?@@BBBCCBB@BBCCB?B>???A=A>AABBBBBB7BCCCCC3CC?A99917@@A?B:949A399<889.47@>BB>=7;;?;@<@???@???=AA@@;>>D<::;@?<<=B===A;;;;7;;;@<?>>>;;;AA;>>@@@5@=D=AAAAA.==>>>7>;;;;;>>>@<@@@@/@;;;@<A8>><>>@@???<><>>=AAA;>>?=AAAAAA?>>@AAD=>>AA<<9:::>?;>>;>??<@?==:
@ATNG8:05061:03231
GATGGTAGGCGAGAGTGAGACGCAGTACTCATTCGTTTCGGAAGAGACAGGTACGTTAATAGTTAATAGCGTACTTCTTTTTCTGCTTTCGTGGTATGCTTGCTAGTTACACTAGCCATCCTTACTGCGCTTCGATTGTGTGCGTACTGCTGCAATATTGTTAACGTGAGTCTTGTAAAACCTTCTTTTTACGTTTACTCTCGTGTTAAAAATCTGAATTCTTCTAGAGTTCCTGATCTTCTGGGCAGACTCTCACACGCCTACCATCGAATCCTCTTAGTCT
+
@>9::>>A?CCCC?===?CB669BBCBBBB::9;CCF>DD?C?CBBBBBC@DCBBA@C@CCCD@C?9;:BCB@A@?9::::':ACABB=BCCC>ABDDBB<>>CC@@<>>AABBBC?A>><><@>>?9::=:>BAA:>=C>;:;>>>D>=>>>B;==>7;;=B=;;:BB@@@A;??DDC;B=A5;;DCD/?@@AA:====?;;;?B=@A@@/@;;<A<?<?B<AAAAAAA=A=@@AC@@7669>4<///68==AABAA::7:==9;:;;>1776:7616<<<<
@ATNG8:05067:03215
GATGGTAGTATCTGCACACTCTGTCCAGAAGATCAGGAACTCTAGAAGAATTCAGATTTTTAACACGAGAGTAAACGTAAAAAGAAGGTTTTACAAGACTCACGTTAACAATATTGCAGCAGTACGCACACAATCGAAGCGCAGTAAGGATGGCTAGTGTAACTAGCAAGAATACCACGAAAGCAAGAAAAAGAAGTACGCTATTAACTATTAACGTACCTGTCTCTTCCGAAAGAATGAGTACGTGTGACGTACGTGAGCTACCATCGAATCCTCTTAGTCT
+
@:A>?BCCC;99:;@B;66=<B9667<AB>AAACBC@C@@AADB@@;@A<=:=>=97777$369><?><>899=87394999(9939.555&59949666=B@@A7;5;@;?@A<@@A:;;@@@BA@?@>99.49497>>>><@??<A<@9:49BA@@?:><>===;>:<<7<>=8<=789+9=<8<@@@A2?A=??>??7655;A9>9??9=98:@AA?AA???BB>B?BAB=??<?@@@@=??899AABABAA?>::888995:888;6;?:72268;932
@ATNG8:05070:03216
GATGGTAGCAGACGTGACAGAGCGCCAGAAGATCAGGAACTCTAGAAGAATTCAGATTTTTAACACGAGAGTAAACGTAAAAAGAAGGTTTTACAATACTCACGTTAACAATATTGCAGCAGTACGCACACAATCGAAGCGCAGTAAGGATGGCTAGTGTAACTAGCAAGAATACCACGAAAGCAAGAAAAAGAAGTACGCTATTAACTATTAACGTACCTGTCTCTTCCGAAACGAATGAGTACGTGTGCGACGTGTCTCCTACCATCGAATCCTCTTAGTCT
+
::;=?C;69=<:>966BBBBCCBBB?AAAGCCCBCD@C@CDAAAAC?CC@D@CC:97B??.A9887??@@@@BA9>;;;;;;.;C>B29::-:??<ACEECBB@A=@@<;9;AA>AA@AACCCCFCBBBBBB@CCDB?BBBCBBBC?C@A;;8;CDCEBBB?AAADDD@BB?989?BBBBC<A@@;:9999(9A<;;;;@?=>=<A=BBBB;><>>B@@?@EEBBBB?B?BBD>@??>999AC99:CC?????B>>>>>??<?@@=A;;;B<??====;>>888
@ATNG8:05071:03211
GATGGTAGGCGTGTGAGAGTCTGCCAGAAGATCAGGAACTCTAGAAGAATTCAGATTTTAACACGAGAGTAAACGTAAAAAGAAGGTTTTACAAGACTCACGTTAACAATATTGCAGCAGTACGCACACAATCCGAAGCGCAGTAAGGATGGCTAGTGTAACTAGCAAGAATACCACGAAAGCAAGAAAAAGAAGTACGCTATTAACTATTAAACGTACCTGTCTCTTCCGAAACGAATGAGTACTATGTAGAGCTCTATACTACCATCGAATCCTCTTAGTCT
+
::::6:9=39::::==<<<99>5:05>>>@@>>00*0)0<7=:;@8@@7;4;BA;;;;.:<==?:?00/;;:.66/----$-8(/)/66&//94//33;7333.3.2:485;5::99:>??A@;;:::9;5//)/8//6577755.55:=A?>?987?==8><::><<BB<??=6;;888)7;;877565(6=9A::;>=@@A;>;>>>=188)8:::=8=::9===8<;>@@9?A@;>??????ABBBC@B???BBBABAAAA=8====>8==<??D:>==;;
@ATNG8:05075:03205
GATGGTAGGCACTGCGCACACATCCCAGAAGATCAGGAACTCTAGAAGAATTCAGATTTTTAACAAGAGAAGTAAACGTAAAAAGAAAGGTTTTACAAGACTCACGTTAACAATATTGCAGCAGTACGCACACAATCGAAGCGCAGTAAGGATGGCTAGTGTAACTAGCAAGAATACCACGAAAGCAAGAAAAAGAAGTACGCTATTAACTATTAACGTACCTGTCTCTTCCGAAACGAATGAGTACTACTCTCAGAGACACACTACCATCGAATCCTCTTAGTCT
+
AA;;7;;>8=666;::<<>C>>@@A7<;;<<>><69169@@A??;?;@>;>;00/98:::'84//)/8//)/;;;5;;77666'/99(33888.9;;5998833///49(/.255605567895652229:5557:>=@6;:==>?==9;<><@=@A??>?>?:>896?A?AC?BB@6;;733(333,39;=;18;2887;8899:7<7888=1808<>:;5;;>>==><@=BBC4>:93:9>>998AABBBCCD??>B999A???A?BBCBA???::99;>>999
@ATNG8:05076:03225
GATGGTAGTACATGATAGACGACACCAGAAGATCAGGAACTCTAGAAGAATTCAGATTTTTAACACGAGAGTAAACGTAAAAAGAAGGTTTTACAAGACTCACGTTAACAATATTGCAGCAGTACGCACACAATCGAAGCGCAGTAAGGATTGCTAGTGTAACTAGCAAGAATACCACGAAAGCAAGAAAAAGAAGTACGCTATTAACTATTAACGTACCTGTCTCTTCCGAAACGAATGAGTACTATGTAGAGCTCTATACTACCATCGAATCCTCTTAGTCT
+
4:;<=BCCCB@@@A?AAAAB@A@@@<BDCACDCBAA>A:BBCCCAA=99.9:>==49:;;';8BBCGFBBBBDI<BA;;;;;*;?=?=@@@4@A@;ABBBBCCCC@B@CB@BBB@FC@@@AABB@@BBBBBDAAAA@?A;;;=>==25.59.56<==>@@C;>??@@@?AC=>>9-3////)///(/////$/95344@B<ABB??;>===7<:<=CBB?AA@BBCC=@<@@@;@BB@;<;ECCBBBABAAAB???CAAAA@@??86855238=7<;:37=985
@ATNG8:05077:03228
GATGGTAGCAGACGTGACAGAGCGCCAGAAGATCAGGAACTCTAGAAGAATTCAGATTTTTAACACGAGAGTAAACGTAAAAAGAAGGTTTTACAAGACTTCACGTTTAACAATATTGCAGCAGTACGCACACAATCGAAGCGCAGTAAGGATGGCTAGTGTAACTAGCAAGAATACCACGAAAGCAAGAAAAAAGAAGTTACGCTATTAACTATTAACGTACCTGTCTCTTCCGAAACGAATGAGTACGATGAGATCTCGTGTGCTACCATCGAATCCTCTTAGTCT
+
/:<<<BBBBBBCB@@@;;>=BCCCCADBB@BCBAAB=@<@BCBBBB@CC@C798=37777$3387779983337.7394444$5=:?<?@@2?==7;9/0*077444)47::5944.4444=@;>??9::?;;:?@@@B=;;:ABBBB?D@CCC@BBCBB@@@????BBB?BB?BBB?BBA?>387707AABBB)BB?>?7:9C?@@@<A;:8:><@;?=A::5;>=898A=A<AAC>BBC798AAACBBBBCBABC>>>=B@@@?@AA<AA@@A39888888=@A?@
@ATNG8:05080:03219
GATGGTAGCTCTGCTCTGACTCTCGTACTCATTCGTTTCGGAAGAGACAGGTACGTTAATAGTTAATAGCGTACTTCTTTTTTCTTTGCTTTCGTGGTATTCTTGCTAGTTACACTAGCCATCCTTACTGCGCTTCGATTGTGTGCGTACTGCTGCAATATTGTTAACGTGAGTCTTGTAAAAACCTTCTTTTTACGTTTTACTCTCGTGTTAAAAAATCTGAATTCTTCTAGAGTTCCTGATCTTCTGGCGCGTATGTATGTCGCCTACCATCGAATCCTCTTAGTCT
+
::9;;AAFFCCCCBBBBBDDCBBBCCBBBCCD@D999,;;5;>BBCCCBB?BCBBB@B>BDBD>B?ACCCB@B;:4;;;;;;%9:;)9>>=5:<@E:C@A=6945;ABBE@BBDCBBBA>A;;6;@CB@@@DBA=AA;:6;@A@BBBBCBCCCDD@@=@AA=@@;@?@ACCCCCBB?BBBBBC5C@C@DDGGC,CA;;;;.;;BBBBB@@A5;;;;;%;>>@@<?<@A?BCCCB;;8;?BBAC;;6;;B?DHDAABCECDEBBCBB?BDE?A@BBB?CC@9:9?BBA>>
@ATNG8:05081:03205
GATGGTAGCTCTGCTCTGACTCTCGTACTCATTCGTTTCGGAAGAGACAGGTACGTTAATAGTTAATAGCGTACTTCTTTTTCTTGCTTTCGTGGTATTCTTGCTAGTTACACTAGCCATCCTTACTGCGCTTCGATTGTGTGCGTACTGCTGCAATATTGTTAACGTGAGTCTTGTAAAACCTTCTTTTTACGTTTACTCTCGTGTTAAAAATCTGAATTCTTCTAGAGTTCCTGATCTTCTGGCGCGTATGTATGTCGCCTACCATCGAATCCTCTTAGTCT
+
BCDA?CCBBBBCCCCBBCCCDCCBBBCCBC@@?@DDD;@@?D@CCCBCCD@CCCCB@B=BCCC?B>BBCCCCCCC@CCCCC5BB?A???<?@BE@CBB?BB>ABBGED@CBCCDCCC?BCC@B?BBCCABAC@DDBC@CAAACBBBDCCBCCAA@=CCC?CC?C?AACCCDDBC>BBDFF<CAC>AA@@@1ACCGG=CCCDCCB@@@4::::*:AAAC?C@CC?BBBBCCC?C@DCCCBC?BAC?CCBBCCBBBCBBCBBB?CBB@BAAAB@BB@??>>BB@@@
@ATNG8:05082:03220
GATGGTAGAGTATCATGTGTATCTCCTAGAAGATCAGGAAACTCTAGAAGAATTCAGATTTTTAACACGAGAGTAAACGTAAAAAAGAAGGTTTTACAAGACTCACGTTAACAATATTGCAGCAGTACGCACACAATCGAAGCGCAGTAAGGATGGCTAGTGTAACTAGCAAGAATACCACGAAAGCAAGAAAAAAGAAGTACGCTATTAACTTTTAACGTACCTGATCTCTTTCCGAAACGAATGAGTACTATAGACTATCTGAGACTACATCGAATCCT
+
88995:554<::5555;<556///;)/--73--///4.44(4444444.595:6===;===;+?4/0////99;<>099555555#5;5;.55605==8==<<;?>==>@>AA@ABB@???BEBBBCBBBCICCB?B;;;69<:;=>::574:00,0;;:?<=@;994;8;6=?9=>9,33377)333,333333#38389///:788?A<>@@@3616::9959////////'238890333)..555556.22:9986555558868//..8772584/
@ATNG8:05085:03215
GATGGTAGAGAGACTGTAGCGCACCCAGAAGATCAGGAACTCTAGAAGAATTCAGATTTTTAACACGAGAGTAAACGTAAAAAGAAGGTTTTACAAGACTCACGTTAACAATATTGCAGCAGTACGCACACAATCGAAGCGCAGTAAGGATGGCTAGTGTAACTAGCAAGAATACCACGAAAGCAAGAAAAAGAAGTACGCTATTAACTATTAACGTACCTGTCTCTTCCGAAACGAATGAGTACCTCTCAGACGCTCGTCCTATCGAATCCTCTTAGTCT
+
5<:?:@ABA@=CCCCCDDCFFCCCC?CBB?BBBBBC?B>BAA;;;A=AD=?=?CBBBCCC2C?CBBBBB???AB>ABCCCCC5CC@D@CCC<CCC@C:;;CCHDC?B?<<7;@A5;;@@ABCECCCCFDCCC@CA@@=@@?A@ABG>B?D;;8;BCCDBBC?CCBAAB?BB?:99=??CCA;9::<?BDFE3CD>?<>;;;?>>5:6;;;;5;5;;@BB?BAAAAAB?C=??C>CBB?B????AB?AAA998@@???;;;@<>>>>BB<>>;=>>=@@@@>
@ATNG8:05091:03206
GATGGTAGCGCACACATAGATACAGTACTCATTCGTTTCGGAAGAGACAGGTACGTTAATAGTTAATAGCGTACTTCTTTTTCTTGCTTTCGTGGTATTCTTGCTAGTTACACTAGCCATCCTTACTGCGCTTCGATTGTGTGCGTACTGCTGCAATATTGTTAACGTGAGTCTTGTAAAACCTTCTTTTTACGTTTACTCTCGTGTTAAAAATCTGAATTCTTCTAGAGTTCCTGATCTTCTGGGTCTCTCTCTCACGCACTACCATCGAATCCTCTTAGTCT
+
>:=>?CBCBBAA@@@BBCCCCBBBCCCCCC@A?@CED>BB?B@BDCCCCDACCCCC?@?@CCE@D?BBCCBBBCC@CCCCC1CC?CDCE=@@BC=AAB>BE?CABDCFEIHCCCCCC@CDD@E@CCBBCDCC@CEBB@CCFCBAA@BCCBCBBAB@BBB?CC@D?BBCCCCCCC=@@AAA7A?B>@AAAA,@AABB=A@BCCCCBAA4;;;;*;BCBB?B@ED@DBBBBBD@C@CCCDDC?BCBF>CCCCCCBBCBBAAA@A@@@>@@@AA<@C?:;:=@A@??
@ATNG8:05092:03207
GATGGTAGCGCACACATAGATACAGTACTCATTCGTTTCGGAAGAGACAGGTACGTTAATAGTTAATACGCGTACTTCTTTTTTCTTGGCTTTCGTGGTATTCTTGCTAGTTACACTAGCCATCCTTACTGCGCTTCGATTGTGTGCGTACTGCTGCAATATTGTTAACGTGAGTCTTGTAAAACCTTCTTTTTACGTTTACTCTCGTGTTAAAAATCTGAATTCTTCTAGAGTTCCTGATCTTCTGGGTGTATCAGCGAGTATCTACCATCGAATCCTCTTAGTCT
+
?;94.5555=<AABCCCCCD<9955955599935:;@;@?;>:;<<;9;>855599.4.444:5;5<///98544;)//////#/:)/)/::(/5==:>>>@@C@CCABBHECC;::99=7;;;8<8>><;<555.5555.5556;;>==;;::9444.549399.405554<:955.45555&5.5.5>???+;;999,559:><>>==7<<<<(99555.5499497777//)/599899=8<;<>6666<<>=666;996ECCDE=@==00+00+0>>*00@A<
@ATNG8:05093:03238
GATGGTAGTGATACAGATCAGACACCAGAAGATCAGGAACTCTAGAAGAATTCAGATTTTTAACACGAGAGTAAACGTAAAAAGAAGGTTTTACAAGACTCACGTTAACAATATTGCAGCAGTACGCACACAATCGAAGCGCAGTAAGGATGGCTAGTGTAACTAGCAAGAATACCACGAAAGCAAGAAAAAGAAGTACGCTATTAACTATTAACGTACCTGTCTCTTCCGAAACGAATGAGTACTGCGTCTCACTCTCGCCTACCATCGAATCCTCTTAGTCT
+
:<>?@BBBDCCCCCDABBFBBBCCC@BBB@CCCCBB@B@BBBAABD@CC?A>ACC??>>>1?@CDC@ABBBBBB=AAAAAAA0AB@B?BBB:BCC@BBCDGCCBB@C?AA@CCC@BBBCCBCBBEJCCBBBB?BBCD?AABBBBAA>B@BBB@BBBCCBBB?BBCBBB?BB@BBB>AAA@@8???;?CCCC3CD?C>>>BB@?@:=8=A>><>=AACBB@BCBBBCC?C?AAA<ACC8::BBBBBBBBACCBBCBBBCCCC?BBC@CCB@@=@C@BBB@DBAAA
@ATNG8:05096:03216
GATGTAGTGCGTGAGAGAGAGACCCAGAAGATCAGGAACTCTAGAAGAATTCAGATTTTTAACACGAGAGTAAACGTAAAAAGAAGGTTTTACAAGACTCACGTTAACAATATTGCAGCAGTACGCACACAATCGAAGCGCAGTAAGGATGGCTAGTGTAACTAGCAAGAATACCACGAAAGCAAGAAAAAGAAGTACGCTATTAACTATTAACGTACCTGTCTCTTCCGAAACGAATGAGTACACATCGTCGTGTCGTGCTACCATCGAATCCTCTTAGTCT
+
@DBABB:;;;59ACCCCCCCCCCC=CFD@CCFBBC@C@CCCCBBB>AA>A?AC@?@???.?=ABABCCA@ACF>??@@@A@0@B@A=BBB9BCC?CCAABCE;;6;=AA?BDE@BBCCDBBBCCCBCBBBBACCBB@CABBCCBB@B?B:::;BBBCBBB@BBBBBB@BB?BBB?BAABB>BBB@BBBBB3CC@???BBAA@@<@;>>@@<@<@@BBB?BBCCBBB?B?BBB>CCC>?@CCCBAAABBBBBBBBBABB?>>AAA>AAABB>AA?BAA>AAC99
@ATNG8:05048:03274
GATGGTAGAGGACTGTAGCGCACCCAGAAGATCAGGAACTCTAGAAGAATTCAGATTTTTAACACGAGAGTAAACGTAAAAATAAGGTTTTACAAGACTCACGTTAACAATATTGCAGCAGTACGCACACAATCGAAGCGCAGTAAGGATGGCTAGTGTAACTAGCAAGAATACCACGAAAGCAAGAAAAAGAAGTACGCTATTAACTATTAACGTACCTGTCTCTTCCGAAACGATGAGTACGAGAGTCAGAGCAGAGCTACCATCGAATCCTCTTAGTCT
+
BBCC?CCDCC?BBCCCCCCCDCCC>CCD@CBAABC@C?BBBBACC@BB?B>BBBBBBBB3B?BBBBBBBBBBB>BBBBBBB1@@>A?DAC2AAA?B?>>ABA::7::=B=B>>;>>>>A==<AAAAA=@@A;AAAA;==>>>>>>:>;A==:=A@?????;???@AA<AA>BAB>AA555(666/89::9+;=;?@@@@@@AA<A=AAAA;A<@@@@@<@><=@>>:>=>=>9>???BAAAA>>>>BAAA>??AAAA<=<C>>9==B@@;@A;888;?>>>>
@ATNG8:05059:03276
GATGGTAGTATAGAGCTCTACATAGTACTCATTCGTTTCGGAAGAGACAGGTACGTTAATAGTTAATAGCGTACTTCTTTTTCTTGCTTTCGTGGTATTCTTGCTAGTTACACTAGCCATCCTTACTGCGCTTCGATTGTGTGCGTACTGCTGCAATATTGTTAACGTGAGTCTTGTAAAACCTTCTTTTTACGTTTACTCTCGTGTTAAAAATCTGAATTCTTCTAGAGTTCCTGATCTTCTGGGTGCGCTACAGTCTCTCTACCATGAATCCTCTTAGTCT
+
BABA>??;;;@>CAB@999A@@:99EBBCJ@@=?BBB=BC@C<@?CDDBA=ACABA?A>ABBB>B>BBBBBCBBB?BBCCC3BB>A7774:BBB?BAD@DB:>>?CCC?AACAAAAA;===;A;AC>>>=<>=B?@>:?>>>>>>@@A???=;;;:>?>9@B<?:?AAAAAAAA=>>>A@6@=A<>>>>>/>AAAA6<<<678A>>>;@AAB/?>?>A=@<??;?AAA>>>;@<@A???@<<==@6///996;;=;;;;;?AA@A<>::97//)/66377788
@ATNG8:05060:03281
GATGGTAGTGTGTCTCTGAGAGTAGTACTCATCGTTTCGGAAGAGACAGGTACGTTAATAGTTAATAGCGTACTTCTTTTTCTTACTTTCGTGGTATTCTTGCTAGTTACACTAGCCATCCTTACTGCGCTTCGATTGTGTGCGTACTGCTGCAATATTGTTAACGTGAGTCTTGTAAAACCTTCTTTTTACGTTTACTCTCGTGTTAAAATTCTGAATTCTTCTAGAGTTCCTGATCTTCTGGATAGCGACGCGATATACTACCATCGAATCCTCTTAGTCT
+
:>=>@BBBBBBBCDCBBCCCCCCCBBBBBDCCBAAA<BC@C?BCBBCCD?CCCCC@C@BCCC?D@CCEBBBCCC=BBBBB0BB@AABB<BBBB?BCB>BD;;;AECCACCDCCBCC?B@@=@@CCDCCBBD=AACC?CBCBCBBBDBBBDBBBB?BCC@DD?B>@@BBBBBEF@B::::6:>B=:;:;:*:BABC>BBCCCCCBBB>BBB:B=BBAA?A@BCACCBAAAD@D?BA@BCC@BABADDCBBCCCBBBA@CCCCBBB@CCCCA?CB?@@A>BD@??
@ATNG8:05060:03296
GATGGTAGCAGACGTGACAGAGCGCCAGAAGATCAGGAACTCTAGAAGAATTCAGATTTTTAACACGAGAGTAAACGTAAAAAGAAGGTTTTACAAGACTCACGTTAACAATATTGCAGCAGTACGCACACAATCGAAGCGCAGTAAGGATGGCTAGTGTAACTAGCAAGAATACCACGAAAGCAAGAAAAAGAAGTACGCTATTAACTATTAACGTACCTGTCTCTTCCGAAACGAATGAGTACTGCGTCTCACTCTCGCCTAATCGAATCCTCTTAGTCT
+
ACAB?B@@@EFDCCBCBCCEBBGDD@BBC?BCCCBB?A?BACBDBA>AC?C@BB?;====.>?CCCABBCBAA>6<<9:;;;*;B>B?BBA9BBB>BCBBCDFCC?B@BB?BBB@BBBBCCCCCCCDCBBBB?BCCC?BBAAABBC?C@C??=?CCCCCAA?CCC@A@?CC@BBB9::DDD<BAA=@@AAB3AB@B>=>??@@@<@<@@@A8;7;ACCB@BCBBB??=??BCC?CBB>AABBCCCBBBBBBBCBBBCBBBB?CC?DDCC?BB?BBA>AB?>?
@ATNG8:05064:03285
GATGGTAGCGCACACATAGATACAGTACTCATTCGTTTCGGAAGAGACAGGTACGTTAATAGTTAATAGCGTACTTCTTTTTCTTGCTTTCGTGGTATTCTTGCTAGTTACACTAGCCATCCTTACTGCGCTTCTATTGTGTGCGTACTGCTGCAATATTGTTAACGTGAGTCTTGTAAAACCTTCTTTTTACGTTTACTCTCGTGTTAAAAATCTGAATTCTTCTAGAGTTCCTGATCTTCTGGGATGTGTGCGCAGTGCCTACCATCGAATCCTCTTAGTCT
+
?;44.444:ABBBCCBCDGJCCBBBBBABB;;4<CCC>BB@C@BBBFECC@BBBBD@CABBBC?C@CCDCBBABB<;;:;:*;A=@@BB<B@BC@CDDAIJ;;;CCCCACCCCBBBB?B@@=@@CCCCCCCCACCCC@DBBBCCCCCBBBCCCBB?BAA?AG@C>??BBCCDCE?@@CCC:A>B;:;:;:*;BBCC:;;AABCIA@A5;;;;*;@@@@?A?CC@BBCCCDC@C@CDCCCC@CBBB;B;;:A:::AAAAA@C?BBB@BBBBB?BB?BBB@BCCBB
@ATNG8:05065:03262
GATGGTAGTATCTGTCTACGAGAGCCAGAAGATCAGGAACTCTAGAAGAATTCAGATTTTTAACACGAGAGTAAACGTAAAAAGAAGGTTTTACAAGACTCACGTTAACAATATTGCAGCAGTACGCACACAATCGAAGCGCAGTAAGGATGGCTAGTGTAACTAGCAAGAATACCACGAAAGCAAGAAAAAAGAAGTACGCTATTAACTATTAACGTACCTGTCTCTTCCGAAACGAATGAGTACTACTCTCAGAGACACACATCGAATCCTCTTAGTCT
+
::;=:=>CB::6;;?AHGCHCCCBB?BCC?CBBCBC@B@BAAAA?>8?A596:A@?@@A@.@?BAAAABAA999,9>;;;;;*;A9>9@@@4ABC@CHCBBCBBB?B?@@;@AA=@@BBBBCBBBBBBDCCC?CBBB?BBBAAC??<@?A;<7;@@?AAAB@CCCDCC@BB?999=@@@@@4::B<::::::%9>;<@???;<>?;>;>>AA=A<>>B@@>ACCCCCC?B>AAE>CBB?BEECBCB?>@BCBBCCAAABBB>?==///7//)//87=>=>>
@ATNG8:05067:03281
GATGGTAGAGAGAGCTCTCTCATCGTACTCATTCGTTTCGGAAGAGACAGGTACGTTAATAGTTAATAGCGTACTTCTTTTTCTTGCTTTCTGTGGTATTCTTGCTAGTTACACTAGCCATCCTTACTGCGCTTCGATTGTGTGCGTACTGCTGCAATATTGTTAACGTGAGTCTTGTAAAACCTTCTTTTTACGTTTACTCTCGTGTTAAAAATCTGAATTCTTCTAGAGTTCCTGATCTTCTGGGCAGACTCTCACACGCCTACCATCTAATCCTCTTAGTCT
+
AAFD?BBBBCBCCCC;::=CCCCGEB@AABBC?BBBB=BA;@=ABCBDBB@BBAA@=@000;;6;@A?BBBAA@@<99998$8=;<BDE>::9BB?CBB?BA:888?8818>>888BA:?>>8=:=====888=AA@?;?BBBBA?????BBB::;5;;;5;@;@;@@B;;:A>=9<9::;/;9=8==ABB.::999-3-----79;@;<<;;,;///8396>?=B@@@AAA<@<@@@@AA<@@@A:A@@==>::;>A>?>9499946///=7<<9=@@;AAAC?
@ATNG8:05068:03253
GATGGTAGATACTCGCTGATACACCCAGAAGATCAGGAACTCTAGAAGAATTCAGATTTTTAACACGAGAGTAAACGTAAAAAGAAGGTTTTACAAGACTCACGTTAACAATATTGCAGCAGTACGCACACAATCGAAGCGCAGTAAGGATGGCTAGTGTAACTAGCAAGAATACCACGAAAGCAAGAAAAAGAAGTACGCTATTAACTATTAACGTACCTGTCTCTTCCGAAACGAATGAGTACGTGTGACGTACGTGAGCTACCATCGAATCCTCTTAGTCT
+
@A@>?BCCAABBBBBACCCCBBCCD>DCC?CBCCAA>A@CDBABBA?AA?C?@@@BBBAB3B@BBA@BBCC>=<3;>:;;;;*;E@I<BAA9BDDACBCBDDCCC?C?BB?BCC@BBAABBCCCCBBBBCCC?CCBB@BBBBAAAB=@?B??>?CBCBCCA?AABAAB?BB@BBB=??@@@;A??9?@@AB2BD@C>>>BAA@@<@<@@AA:><>AB@@>@BBBBCC@C@???:???=@BBBCCDCBAABABACCAAAC@AABCB@BAAAB@CD??A@>@BBBB
@ATNG8:05070:03250
GATGGTAGCAGACGTGACAGAGCGCCAGAAGATCAGGAACTCTAGAAGAATTCAGATTTTTAACACGAGAGTAAACGTAAAAAGAAGGTTTTACAAGACTCACGTTAACAATATTGCAGCAGTACGCACACAATCGAAGCGCAGTAAGGATGGCTAGTGTAACTAGCAAGAATACCACGAAAGCAAGAAAAAGAAGTACGCTATTAACTATTAACGTACCTGTCTCTTCCGAAACGAATGAGTACGTGTGCGACGTGTCTCCTACCATCGAATCCTCTTAGTCT
+
BCCC@CB;<6=======?>BCFGCD@BBCACCBBBC@C@CCCCCAA>AB?B?AAA?????1??CEB???CC???5<@;;999$5>8>466606?AADECCCCBCB@B?BB?@A@?AA@?@@CCEBBBCCCCB@BBBA?@@??>??C=A=A@@=@BBBBCBC?BBBB??;?B????5::?@>8???:?AAAA3AB?A898@>==@<@:====:=:=@CAB@CCBBBBB@B?BCD>?9959??AABBBCBA???CA>><?BAA;>>?=AA@AA=@@<@@@=AA???
@ATNG8:05070:03272
GATGGTAGTATATCGCGTCGCTATCCAGAAGATCAGGAACTCTAGAAGAATTCAGATTTTTAACACGAGAGTAAACGTAAAAAAGAAGGTTTTACTAGACTCACGTTAACAATATTGCAGCAGTACGCACACAATCGAAGCGCAGTAAGGATGGATAGTGTAACTAGCAAGAATACCACGAAAGCAAGAAAAAGAAGTACGCTATTAACTATTAACGTACCTGTCTCTTCCGAAACGAATGAGTACACATCGTCGTGTCGTGCTACCATTCGAATCCTCTTAGTCT
+
8888@AAAB?@@C@AA<9666<;;;8=;;7;>>==B=A>ACCDGBB@CC@C@CDBABEEE5C@CDCCBBBBBB?8?<:;;;;;#99495<<<2<<<<595B@AA?;49499.559.55<<<>@@BBCBCCBBC@CDCC?CCAAA???>B=@AA7:;CBBBBB@BBBBBB?CF@??@?BB@@@:???@CEECC2CF@B;<;>@>>><A=@@=>:><>=CBC@BDCCEDE?B?BCC<AAA?AABBBA>>>AA???AAA??999A?<;;6//(///4994933,38779
@ATNG8:05071:03275
GATGGTAGCTCTGCTCTGACTCTCGTACTCATTCGGGTTTCGGAAGAGACAGGTACGTTAATAGTTAATAGCGTACTTCTTTTCTTGCTTTCGTGGTATTCTTGCTAGTTACACTAGCCATCCTTACTGCGCTTCGATTGTGTGCGTACTGCTGCAATATTGTTAACGTGAGTCTTGTAAAACCTTCTTTTACGTTTACTCTCGTGTTAAAATCTGAATTCTTCTAGAGTTCCTGATCTTCTGGTGAGATATGCATGATGCTACCATCGAATCCTCTTAGTCT
+
95<<8<EBBBEB:;9:95;;;>CCCBAAC@==39:9(4;09;>?;?;AABBB?BCCBB?B?A@=D@CACCDCBBAAC>;;:;-49399:@8@AB@?CA>;>@,00<009=<@B>===@;;;?9B<??BB;;;@=@DCB@FCBC@@AAD<;;@BA@@<A@@=@A>A=AABBBBCBC5;;<;;.;>C5<;<;.9?A@C:A:;:==9:5:.444&44455057<<:>?>>9998<8<>9;:@;@8949>>@@A?@@AAACDA@@BBA<@@?>>9??=@BB?>@@??
@ATNG8:05074:03287
GATGGTAGCACACGAGATCTCATCGTACTCATTCGTTCGGAAGAGACAGGTACGTTAATAGTTAATAGCGTACTTCTTTTTCTTGCTTTCGTGGTATTCTTGCTAGTTACACTAGCCATCCTTACTGCGCTTGATTGTGTGCGTACTGCTGCAATATTGTTAACGTGAGTCTTGTAAAACCTTCTTTTTACGTTTACTCTCGTGTTAAAAATCTGAATTCTTCTAGAGTTCCTGATCTTCTGGTGTCTGATCTGTATCACTACCATCGAATCCTCTTAGTCT
+
BCCE=@BBECA=@@@BBBCCCBACABBBCDCC?BBC@CCAEABBBCCCD?CCBBB?C@CDBB?B>AABAAAA??=ABBCC1???ABCC>BBBA?BBB>BB787?CCD?CCCCBBAB<??A:@:@???@???;@>>9>>>>;;;>AA@@@>>>>98::<@B=A=>>>AA@?@@<>>AAA6A<>;>AAAA/=====19/////;?@@<BBBB/A889@;@:>>=B>>>AAB<A<AA@@@A8;;B=CC>>>>>>???@@AAAA?>>=A??=?<>@:;<<;@A@>>
@ATNG8:05075:03251
GATGGTAGATATATGCACGCTCTACCAGAAGATCAGGAACTCTAGAAGAATTCAGATTTTTAACACGAGAGTAAACGTAAAAAGAAGGTTTTACAAGACTCACGTTAACAATATTGCAGCAGTACGCACACAATCGAAGCGCAGTAAGGATGGCTAGTGTAACTAGCAAGAATACCACGAAAGCAAGAAAAAGAAGTTCGCTATTAACTATTAACGTACCTGTCTCTTCCGAAACGAATGAGTACGTGTGACGTACGTGAGCTACCATCGAATCCTCTTAGTCT
+
BCDD?BBBBCCDCCCBBBDCCCBBC?DCC@CCCCBB?B@CCCAA??=?C?C?BBBBBBCB3B?BBCCCBBABBB>AA@@@@@2AC@C@DDD;FCC@CCCCCBCCC@C?BB?BBB@BBCCCCCCCCCCCCCBC?BCAA?BBCBBBCB@C@C@@>@CBCCCCC@BCBAAA?BB@@>>;>>>=<5::93:???@2AB?CD>AABA=<:=;????;?>@A@@A6;;=878;4;8=>>7?==:>??AA@@@>>>@A@A>=?@@@@>>>??<@>>>@=??;888:>?==>
@ATNG8:05076:03258
GATTAGTATATCGCGTCGCTATCCAGAAGATCAGGACTCTAGAAGAATTCAGATTTTTAACACGAGAGTAAACGTAAAAAGAAGGTTTTACAAGACTCACGTTAACAATATTGCAGCAGTACGCACACAATCGAAGCGCAGTAAGGATGGCTAGTGTTACTAGCAAGAATACCACGAAAGCAAGAAAAAGAAGTACGCTATTAACTATTAACGTACCTGTCTCTTCCGAAACGAATGAGTACGTGTGACGTACGTGAGCTACCATCGAATCCTCTTAGTCT
+
AAD>CABDCBCBBB;;;@?@BBB>ACC>;;;;BB>BBBCCCEC@CE@C?CBBBBECC5C@ABFAAABA;::/:@?@??>,@B<=<?@@2CCC@BCCCBBCBA=A=AA=AAA?AAB@AADGCBBBBABBB?BBCC?@@?BBAAA?B@B;;8;CCBCBE?A@@@??><@C?9::?A@???8?:959CCCC3BB?>:;;>BABB<B<@?>>;>;?AC@@>?FBBBAD@CA99929@@=BBBCBBBB@??BBBCBBCAAABBCCCB>@??:949B?=>>>=AA>=
@ATNG8:05091:03290
GATGGTAGAGTACAGTGTAGTAGACCAGAAGATCAGGAACTCTAGAAGAATTCAGATTTTTAACACGAGAGTAAACGTAAAAAGAAGGTTTTACAAGACTCACGTTAACAATATTGCAGCAGTACGCACACAATCGAAGCGCAGTAAGGATGGCTAGTGTAACTAGCAAGAATACCACGAAAGCAAGAAAAAGAAGTACGCTATTAACTATTAACGTACCTGTCTCTTCCGAAACGAATGAGTACATGTGACGTACGTGAGCTACCATCGAATCCTCTTAGTCT
+
=>B>?BBCCBBCCCCBBBCCCCCCB?CCC@DBBABC?C@BBCAAAD@CC?B=???99999)99@AABBBCC??=3<?:;;;;*;@=>>BBB:CCB@BGCCCCDCB?B@A@>@CC?CBA?@ACCCECCCCCBB?AA@A?@@@CCCCC?C@C??>@EBBBCBB?BBBBBA?CC?CBB?BBCFE=ABA?CCFDD3CC?@@@AAA@@@;@;@AAA;A;AACBB?@@?AAAA?B?BBE>CBB>AABBCCDCCBABBBBBBBBB@@ADA@B?@AAB@=@@<:;:=B@:9:
@ATNG8:05092:03291
GATGGTAGCTCTGCTCTGACTCTCGTACTCATTCGTTTCGGAAGAGACAGGTACGTTAATAGTTAATAGCGTACTTCTTTTTCTTGCTTTCGTGGTATTCTTGCTAGTTACACTAGCCATCCTTACTGCGCTTTGATTGTGTGCGTACTGCTGCAATATTGTTAACGTGAGTCTTGTAAAACCTTCTTTTTACGTTTACTCTCGTGTTAAAAATCTGAATTCTTCTAGAGTTCCTGATCTTCTGGATATGAGTGACTCGTGCTACCATCGAATCCTCTTAGTCT
+
A?A=@BDBCBBBBBBDCBBBCFCCCBCCCB@@?ABBC>CD@C@CCCCDDD?CCBBB@C@CDCC?A?ACCCCCEDD@CCCDC5;;:;BBI=BBCC?CBB?BB8;;@BAD@BBBBDCCC?DCC@D?CBCCCCBBB<ACC>@?BBBCAAA???BCCCC?DCC@BA>A@CFCCCDDCC7;;<;;.;>E@@AAAA,ACBBC>CCBBCCBB@@5;;;;*;;;;@<@>BD@BCDDDDC@C@BBCCDD?AACICCCCCCCCCCCCBCBAAACC?BBBBB@CC@AA@@BBBBB
@ATNG8:05097:03269
GATGGTAGTCGTCATATGAGACGTGTGCTACTCATTCGTTTCGGAAGAGACAGGCTACGTTAATAGTTGAATAGCGTACTTCTTTTTCTTGCTTTCGTGGTATTCTTGCTAGTTACACTAGCCATCCTTACTGCGCTTCGATTGTGTGCGTACTGCTGCAATATTGTTAACGTGAGTCTTGTAAAACCTTCTTTTTACGTTTACTCTCGTGTTAAAAATCTGAATTCTTCTAGAGTTCCTGATTTCTGGTATGACTAGTGTACTACTACCATCGAATCCTCTTAGTCT
+
A9;439;:;99<<A;=6BCC;9;DAAACD;;;DCK@@@@C7<=;@9@;;>:>>,//<<<::=8>B@A@@D@C;:;CCCCC<;;CCB,;;865=@4:;;@=@AB>@@8;;AAAB?AACECC@?<??A>A@BBBICCCC@CCCD?BBCCC@BAA<;;;;;;D=@@@;==:?8>>>@@@BBB?BCEDE;L?B>;;;;;*;C@@A:@;;;AB@@AB@BCCC0BBA;;7;?CD@BAABBBC?B?CD@@@;@AA?BDBBCBBBB;;;BCA@ABC@=AA@AC>AA?ABA?BCBBB
@ATNG8:05097:03275
GATGGTAGCTCACGTACGTCACACGTACTCATTCGTTTCGGAAGAGACAGGTACGTTAATAGTTAATAGCGTACTTCTTTTTCTTGCTTTCGTGGTATTCTTGCTAGTTACACTAGCCATCCTTACTGCGCTTCGATTGTGTGCGTACTGCTGCAATATTGTTAACGTGAGTCTTGTAAAACCTTCTTTTTACGTTTACTCTCGTGTTAAAAATCTGAATTCTTCTAGAGTTCCTGATCTTCTGGTATGACTAGTGTACTACTACCATCGAATCCTCTTAGTCT
+
8:><=A?BB@B?A@BBCCCCCBBBBBCCCBBB?CCCC>CC@E=BCCCDCC@BAACB?B@CBBB>A?ABBBCCCDDABBBBA2@??BBBB?BBAB799C@CC<??AA@@<???AB@@@>A<=:=:>>CA@<>=;888=7;:;>=;;;A@@@@::;<8<<?<@@<@8;;??@AAAA<>>>@?5?>D388??>/?>>>B9>>>;;;@>>>=AAAA/@886<6<8>><A;;;@@@<@:>>@@@A=BBB<>>==?>>?AAABAB@@@:9:7<<///17@77;;<???==
@ATNG8:05049:03346
GATGGTAGTATAGAGCTCTACATAGTACTCATTCGTTTCGGAAGAGACAGGTACGTTAATAGTTAATAGCGTACTTCTTTTTCTTGCTTTCGTGGTATTCTTGCTAGTTACACTAGCCATCCTTACTGCGCTTCGATTGTGTGCGTACTGCTGCAATATTGTTAACGTGAGTCTTGTAAAACCTTCTTTTTACGTTTACTCTCGTGTTAAAAATCTGAATTCTTCTAGAGTTCCTGATCTTCTGGTGAGATATGCATGATGCTACCATCGAATCCTCTTAGTCT
+
::==@BBBCCD=B=BBCBBCBGGCDCCCCCBB?BEDE=BB?B?AAACCAA?AFBBB?B<@@BB?B?CBC@BBBBA@??<<<1>A@HCCC>AAAB?BCD?BB@>=>BBB?ACB?>>AA;>>>7;7;>>=>:::<A@@@:?=AAA>>>>>CBA>>>><;;;<??9>:>>=ABBBBD7<;>>>2><A7::DDD/AAAAC7;;>>>>?===4::8:+::::E<@;>>=A>>>???<A<A@?>>>7::A<=>=@@@@A@@@@@A>>>@>>:>@?@@<AA:<8=6;;///
@ATNG8:05051:03317
GATGTAGTACACTAGTCATACCAGAAGATCATGAACTCTAGAAGAATTCAGATTTTTAACACGAGAGTAAACGTAAAAAGAAGGTTTTACAAGACTCACGTTAACAATATTGCAGCAGTACGCACACAATCGAAGCGCAGTAAGGATGGCTAGTGTAACTAGCAAGAATACCACGAAAGCAAGAAAAAGAAGTACGCTATTAACTATTAACGTACCTGTCTCTTCCGAAACGAATGAGTACACATCGTCGTGTCGTGCTACCATCGAATCCTCTTAGTCT
+
BCDEBBBBBBCDCCBBBBBBD@DDB?BCCDE9::@CCCBCCC?BB?C?BBC88888.8?CCA@ACCCBAB=AA@@@@@0@A>B@CCC;CCC@CDCCCBBBC@C@AA>ACE@CCBBBBCDDC@@@BBBB?BBBC?@@@BBBBA?E@D999:AAABCCD?AABBBB?CC?BBA<??BBB?CCB?A@@@?2;A<@:::AAAAC=D:>>>=495:@BCC?ABCBBBB>A=AAB=BCC?BBBBBBBBBAA=>@CCBCB???CDCBB?BBFCC?C@;@@@=BCB>>
@ATNG8:05053:03309
GATGGTAGCACGAGTCACTCATATCCAGAAGATCAGGAACTCTAGAAGAATTCAGATTTTTAACACGAGAGTAAACGTAAAAGAAGGTTTTACAAGACTCACGTTAACAATATTGCAGCAGTACGCACACAATCGAAGCGCAGTAAGGATGGCTAGTGTAACTAGCAAGAATACCACGAAAGCAAGAAAAAGAAGTACGCTATTAACTATTAACGTACCTGTCTCTTCCGAAACGAATGAGTACTATGTAGAGCTCTATACTACCATCGAATCCTCTTAGTCT
+
@:>>ABBBCBBCDCCABBCFBCBBCADCC?CCDC9::;?BBDCCCCACC@C@CDA:;:::);@@ABCCDDB@??:?@ACCD;CDHL@BBB<BCFACCBBBCDDD?B?BC@CCC?AAAABBCCECDCCC@AA?BBBC@BBBBBBCC@C@BBB@BBBCCBBB?CCCBBB?BB?BAA>AA@@@;???>BCDCC2CC?CAA=AAA@@<>=???@5:5;>BBC@CCBBCBB5:59CC;ABC??@@BABCBAACBBB==@???@AB@@@A=?????<?A<:::9>A999
@ATNG8:05054:03333
GATGGTAGCACGAGTCACTCATATCCAGAAGATCAGGAACTCTAGAAGAATTCAGATTTTTAACACGAGAGTAAACGTAAAAAGAAGGTTTTACAAGACTCACGTTAACAATATTGCAGCAGTACGCACACAATCGAAGCGCAGTAAGGATGGCTAGTGTAACTAGCAAGAATACCACGAAAGCAAGAAAAAGAAGTACGCTATTAACTATTAACGTACCTGTCTCTTCCGAAACGAATGAGTACGATGAGAGAGCTCTCTCTACCATCGAATCCTCTTAGTCT
+
:5557<<ABCBA==CCCBCCB@?@D<CCC@B@@@;<5;=><<00/72//,/6==>>>CCC1C;???@@=>=9::5:>@A@AB1BC@B@DDD;BBB@CA9:9@=9946:>>699?;:<>>@@@BCAAACCCCB@CCCC>A@@?@@DD?C@B;<7;@AAACBB@BBBCBD@BB?:::5::BBB=BCC?BCDDF2AA=AAA??:===4;6;???=B<>?DCC@CCCCBA@=@=@==9?>@<@???BBCEDBBAABCCA@?888888>>:=>>@@;??;;;;;?@:78
@ATNG8:05055:03305
GATGGTAGCGCACACATAGATACAGTACTCATTCGTTTCGGAAGAGACAGGTACGTTAATAGTTAATAGCGTACTTCTTTTTCTTGCTTTCGTGGTATTCTTGCTAGTTACACTAGCCATCCTTACTGCGCTTCGATTGTGTGCGTACTGCTGCAATATTGTTAACGTGAGTCTTGTAAAACCTTCTTTTTACGTTTACTCTCGTGTTAAAATCTGAATTCTTCTAGAGTTCCTGATCTTCTGGGTCTCTCTCTCACGCACTACCATCGAATCCTCTTAGTCT
+
94::5:<:::<=;>>@@=;;;C@?@<<;<<??;===@6@@:@:;;<>@@=@A:://)/279:;395;555===::344444$4;5:444)445<7<6615<.56;<<<8<<;;??>=;?:9498>>99:=::2:@BC?CCCCB999999===>;:29::29@5:7?@???A9:9=@@@CC9@=@;99999(9@>@@:?@@BBB@??A4;::-9??9919?@@<ABBBAAB;?<@><=>>499BD>;AABBBBBB;:000////539///939968897;<445
@ATNG8:05055:03328
GATGGTAGTGATACAGATCAGACACCAGAAGATCAGGAACTCTAGAAGAATTCAGATTTTTAACACGAGAGTAAACGTAAAAAGAAGGTTTTACAAGACTCACGTTAACAATATTGCAGCAGTACGCACACAATCGAAGCGCAGTAAGGATGGCTAGTGTAACTAGCAAGAATACCACGAAAGCAAGAAAAAGAAGTACGCTATTAACTATTAACGTACCTGTCTCTTCCGAAACGAATGAGTACGATGAGAGAGCTCTCTCTACCATCGAATCCTCTTAGTCT
+
8:<<>BABEA@@==BAAACCJAAAB?BA@?A@@@;;7:=AAB@@>B?BA?B??@?BCCCC1@7<?>797>>:>918<;9444$4;6;8==;0;5615?@BCBCAA:@:00+0009==?BBA@A@@;;9@ABB6:;<<5;;@AAAAA=B>ABA<@CBBBBBC@A???AB>AB=??B=@?=<<3<>==ABBCC3BB>AACBBBA??7;7:@@A<@<==CEE@CCDCCBB?B>AAD>???<??B:9:CBDBB@??BADB?;;AAA===5;;;;;;>>=@@@=DD>>>
@ATNG8:05057:03304
GATGGTAGGACGAGCGTCTGGAGGTACTCATTCGTTTCGGAAGAGACAGGTACGTTAATAGTTAATAGCGTACTTCTTTTTCTTGCTTTCGTGGTATTCTTGCTAGTTACACTAGCCATCCTTACTGCGCTTCGATTGTGTGCGTACTGCTGCAATATTGTTAACGTGAGTCTTGTAAAACCTTCTTTTTACGTTTACTCTCGTGTTAAAATCTGAATTCTTCTAGAGTTCCTGATCTTCTGGCGCTCTGTCACGTCCGCTACCATCGAATCCTCTTAGTCT
+
A>A=?BCC?BBDHCCBBCCC@AA>ACCBBCC@DCCC<AB@D@DECCCCCABBBCC<A<?@?A?B>BBABCCCEC?BBCCC3CC@BBBB<@ABB@BCB@BD=@?AAAA>?>?AAA>>;?AB@C?BBAB?@??<@AAA8;;???=>>@@@FA?>>@<;<;<AA=A;???BB?;;;<:;:AA5A<A=ADADD/?>777)//9///;;;>1888(2999:2;28827?>@88;<@<@@;;;A=@@D=;;;?=:;;;A=>==9==>>?9==@??<?A<@AB8;;>>>
@ATNG8:05059:03302
GATGGTAGACATATCGTACTCTCTGTACTCATTCGTTTCGGAAGAGACAGGTACGTTAATAGTTAATAGCGTACTTCTTTTTCTTGCTTTCGTGGTATTCTTGCTAGTTACACTAGCCATCCTTACTGCGCTTCGATTGTGTGCGTACTGCTGCAATATTGTTAACGTGAGTCTTGTAAAACCTTCTTTTTACGTTTACTCTCGTGTTAAAAATCTGAATTCTTCTAGAGTTCCTGATCTTCTGGATACACTCATGTGCACCTACCATCGAATCCTCTTAGTCT
+
@?A@@CCBDDDCCCCCCCCCDFCCCECCDCBB@BBBD>BB?A?CCCCCBB>AAAAB?B@BBBB?B?BBCDCBBBB?BCCCC2B@=A998,5>>?=BBF<@>@>>?CCC@@@<AAAAA;<<>;?=AAA@@>>><===@:>>?@@?@@AA>>=@@@A<:;:<AA<@<???@A@???;>>@DE6A:>:=@@@@/@@=@@6==:///===?=CDGD/@;;;@8=8>>:>@;;;AA=A7;;=@@B<??@;??AD@@<<///@999@<77;4---29099--/69@@=@@
@ATNG8:05061:03305
GATGGTAGCGAGCGAGTGTGTATACCAGAAGATCAGGAACTCTAGAAGAATTCAGATTTTTAACACGAGAGTAAACGTAAAAAGAAGGTTTTACAAGACTCACGTTAACAATATTGCAGCAGTACGCACACAATCGAAGCGCAGTAAGGATGGCTAGTGTAACTAGCAAGAATACCACGAAAGCAAGAAAAAGAAGTACGCTATTAACTATTAACGTACCTGTCTCTTCCGAAACGAATGAGTACGAGAGTCAGAGCAGAGCTACCATCGAATCCTCTTAGTCT
+
5<=>=@;BABBBBBBBB@A@CCCAA=A;;5;B@:;6<@=@A@<A8958?9<;?@:99;99*>6@ACDBBBB;;;0;A@@AAA1AD?D=@@>0=;;29CCBBBDBB?C@CC@BCC@BCCCCCBBBDAABDCCC@CDBB?BCBCCCAA>@?C:9;:CCCCCCC?CCCCBB?BA?BAB?ABBBC=B>@>>CDED3BB>B>>>CDBBB?B@BBBB@@<@@A@A>ABBCBBB@C?BAC>CCC>??BBAA?>?BB???BBBDBBBBBBBBB?BBAAC?AA=AAA:?BC??
@ATNG8:05062:03337
GATGGTAGTATATCGCGTCGCTATCCAGAAGATCAGGAACTCTAGAAGAATTCAGATTTTTAACACGAGAGTAAACGTAAAAAGAAGGTTTTACAAGACTCACGTTAACAATATTGCAGCAGTACGCACACAATCGAAGCGCAGTAAGGATGGCTAGTGTAACTAGCAAGAATACCACGAAAGCAAGAAAAAGAAGTACGCTATTAACTATTAACGTACCTGTCTCTTCCGAAACGAATGAGTACACATCGTCGTGTCGTGCTACATCGAATCCTCTTAGTCT
+
CCBC?BCBBBBBCCCCDBBBECCCB?CCC?AABBAA>B@BCDDDDD@CC@D@B@?:::::.:?DCBABBED??>5;<9;;;;*;B>B<AAA9ACCACCHCCCCCB=B=AC?CCC=@ABBBCDDDCBCBCBCC?BCCD<@ABB@@AC>A=B9989CBBBCBD?BBBABB@CC@AAA>AAFFF>???>@@@@A2AC@CBA>@@@AA<A:>>AA<>:>ACCC@CBAAACC?C????<?DD?BAAAABCCCCCAAACCCCBAAAAABCDBAAAA?CC?AAA?CBBAA
@ATNG8:05062:03340
GATGGTAGACATATCGTACTCTCTGTACTCATTCGTTTCGGAAGAGACAGGTACGTTAATAGTTAATAGCGTACTTCTTTTTCTTGCTTCGTGGTATTCTTGCTAGTTACACTAGCCATCCTTACTGCGCTTCGATTGTGTTCGTACTGCTGCAATATTGTTAACGTGAGTCTTGTAAAACCTTCTTTTTACGTTTACTCTCGTTTTAAAAATCTGAATTCTTCTAGAGTTCCTGATCTTCTGGCGCGTATGTATGTCGCCTACCATCGAATCCTCTTAGTCT
+
:5:;:>>CBBCBBCBB@AAAAAABBBECCCCB@BDCE>AB?BADCBCCCB=@B98:6=6=9??6><@@ACCCC??<==>>=+@A=@00,.6674?::7;C?BBBBBB?BB@<<>>=:>>@<@=AAA988@@;>>;;5;C;:7;:;=>=????;;5;;;5;=8=;@>???==>A<A9:9:.:9>9;;;;;+;>;;>-//:///////'6::;.><><A4947<6;<<<<==6<8=>@@@D<;;;7;>>A@@888;;;?@@@;@BD=;;;;;8;G<@>><>@@@@
@ATNG8:05068:03325
GATGGTAGACATATCGTACTCTCTGTACTCATTCGTTTCGGAAGAGACAGGTACGTTAATAGTTAATAGCGTACTTCTTTTTCTTGCTTTCGTGGTATTCTTGCTAGTTACACTAGCCATCCTTACTGCGCTTCGATTGTGTGCGTACTGCTGCAATATTGTTAACGTGAGTCTTGTAAAACCTTCTTTTTACGTTTACTCTCGTGTTAAAAATCTGAATTCTTCTAGAGTTCCTGATCTTCTGGACAGAGTGTGCAGATACTAATCGAATCCTCTTAGTCT
+
CCBB?BBBCBBBBBBBBCCDDBBBCFCCCBBB?BBBE=BB?A?ADCCCCB?BBBBB?BABBCC?B?AA@BBBBBB?BBCCC3BB?B=<<8:@?@>A@@;@C<?@BCCC?AA>A?A??;?;;7;9>FD>>@>?;?@@>9@>A>>=@>AA>>>A==>8<>A;AA<A9>>AAAAA@@;>>?CB;B=B;@@@@@/@A==@066<///@99>=AABC/B===@=@<>>;?@@BAAA;@;@AAA??<>>><@BABB>:::@@AA>??AAA=A?=?<AA9>><;A@@88
@ATNG8:05069:03320
GATGGTAGAGTATCATGTGTATCTCCAGAAGATCAGGAACTCTAGAAGAATTCAGATTTTTAACACGAGAGTAAACTTAAAAAGAAGGTTTTACAAGACTCACGTTAACAATATTGCAGCAGTACGCACACAATCGAAGCGCAGTAAGGATGGCTAGTGTAACTAGCAAGAATACCACGAAAGCAAGAAAAAGAAGTACGCTATTAACTATTAACGTACCTGTCTCTTCCGAAACGAATGAGTACTATAGACTATCTGAGACTACCATCGAATCCTCTTAGTCT
+
5:;=>BBCBBCB@@@>BABAAAAAC9;:@;>@?<@A>A@BBBBBBC?CL@B>AA@::::;*;>BBCCEGCCCCC;A@49999*:A=@4;;;&:?=8=DDCCACCB?B?@@<@CC?BBBBCCCCFBBBCCCAA>@B@@=AAAAABBD?C@BBB@BCACCCCC<??CCCB?CD?CBC>BAAAB=9:9;:::::(9@?D?@;A@@@A<C=B===<@=@=BBD@DBBBBBB@B?BFF>BBB?BBBBBBBBBBBBC@@@DDCBAABBCCC?CBBCB?A@=??><ABA@?
@ATNG8:05070:03336
GATGGTAGACATATCGTACTCTCTGTACTCATTCGTTTCGGAAGAGACAGGTACGTTAATAGTTAATAGCGTACTTCTTTTTCTCGCTTTCGTGGTATTCTTGCTAGTTACACTAGCCATCCTTACTGCGCTTCGATTGTGTGCGTACTGCTGCAATATTGTTAACGTGAGTCTTGTAAAACCTTCTTTTTACGTTTACTCTCGTGTTAAAAATCTGAATTCTTCTAGAGTTCCTGATCTTCTGGTTTCTGATCTGTATCACTACCATCGAATCCTCTTAGTCT
+
<<=>@BBBBBCBBBBBCCCCCBCBCBB@BB@@?@BAD=BB>AACCCCACB?CCBBB?B?BBCD?C?@@@BCCC>>;?@@=@1@BA?98828999?A??9??399>@?C?BB>>>>@@<@??=B<@>>>=====AAAA:>>A@@@@@@???A?>>=<???<=<8<8<>??@???A=BBBBB5@;@=BBBBB/??@AA6;;?>>>@>>><@BBB/A???A<A<AD=AA?@@AB<?<??AADC=AAB:>=7=>AD>=;>>>ABA=>=A<>>>@@<@D9<=A<AAA@@
@ATNG8:05072:03311
GATGGTAGGCGACATACATACGCGCCAGAAGATCAGGAACTCTAGAAGAATTCAGATTTTTAACACGAGAGTAAACGTAAAAAGAAGGTTTTACAAGACTCACGTTAACAATATTGCAGCAGTACACACACAATCGAAGCGCAGTAAGGATGGCTAGTGTAACTAGCAAGAATACCACGAAAGCAAGAAAAAGAAGTACGCTATTAACTATTAACGTACCTGTCTCTTCCGAAACGAATGAGTACGAGAGTCAGAGCAGAGCTACCATCGAATCCTCTTAGTCT
+
CCBC?B;97;@@@A==>DCCA??BB?BBCADCCBDD@D?BBCCBBB@BB@B@B@A@@?@@1@@CCCCDBBBDCB9@>9::::*;C>B<AAA7ACC?CCCBBCBBB@CADC?BBC@CCBCCCDDCCBBCCCCG@CBCC>;:;BBBBC@DABAA?BCDDBBBC?BBCEEE@AA>AAC<??AAA=BCD?BBDDD3DC?ABABBBBBB?B?BCBE?D?CBBBB?BBAAACCAC@CBE>BCB?;;;CCCC>>?BBBBBBBBAAAAAACBB?BBA=>===8:;:8=A:;;
@ATNG8:05073:03331
GATGGTAGCATCATGCATATCTCACCAGAAGATCAGGAACTCTAGAAGAATTCAGATTTTTAACACGAGAGTAAACGTAAAAAGAAGGTTTTACAAGACTCACGTTAACAATATTGCAGCAGTACGCACACAATCGAAGCGCAGTAAGGATGGCTAGTGTAACTAGCAAGAATACCACGAAAGCAAGAAAAAGAAGTACGCTATTAACTATTAACGTACCTGTCTCTTCCGAAACGAATGAGTACTGCGTCTCACTCTCGCCTACCATCGAATCCTCTTAGTCT
+
<=CB@CCCCCCCC@BAABBCBCCCC@@@AABBAB;;6;49:AAAAB?A<6:6:;<:::::):488==;:@:<;@9>;??@?@1@>:>5:99&9@=9>B@BBBBBB>B>AA=@BB@BBCBBBBBCGCCCDCBB>AAAA=@@BCCBBB=C?B;;:;EFCCCDD?BAA@@@?BB@CBB>AAACC=A??<?ACCC2AA>9:9BAA=@@<@=@@@B=@:>>AA@@DEBCBBB?C=??B=A::89??@EEE????@@@ABBBDBBA?=?CC=ABA9959B????@AA???
@ATNG8:05076:03349
GATGGTAGCGCACACATAGATACAGTACTCATTCGTTTCGGAAGAGACAGGTACGTTAATAGTTAATAGCGTACTTCTTTTTCTTGCTTTCGTGGTATTCTTGCTAGTTACACTAGCCATCCTTACTGCGCTTCGATTGTGTGCGTACTGCTGCAATATTGTTAACGTGAGTCTTGTAAAACCTTCTTTTTACGTTTACTCTCGTGTTAAAAATCTGAATTCTTCTAGAGTTCCTGATCTTCTGGCTCTCGTAGACAGATACTACCATCGAATCCTCTTAGTCT
+
BDC>@CC:9<BBBBBCCCCCCCCCCCCCCC@@>@BAB=CB?B@CDFDCCC@CDCCC@C@BBBC?C@CCCCCCCCC;99999.9A>A@AA=ACCD@CCCDFJ>AA@CCH@CCCECCCC@CCB?B@DCCCCCCC@CCBB?BCCABBCCCCCCCCAAB@DCC@CC@D=@ACDECCBB=@::::.;>C=;;;;;*;AAAC=BAGCCHFCBC=BBAA0@CBCCABACC@BBCCCCC?C?CCCBDC@B?@?@CCCCCCCCCBBBCBBBCCC?B@@CC@CC?CBB>BBB@@
@ATNG8:05077:03308
GATGGTAGCTCACGTACGTCACACGTACTCATTCGTTTCGGAAGAGACAGGTACGTTAATAGTTAATAGCGTACTTCTTTTTCTTGCTTTCGTGGTATTCTTGCTAGTTACACTAGCCATCCTTACTGCGCTTCGATTGTGTGCGTACTGCTGCAATATTGTTAACGTGAGTCTTGTAAAACCTTCTTTTTACGTTTACTCTCGTGTTAAAATCTGAATTCTTCTAGAGTCCTGATCTTCTGGCTCTCGTAGACAGATACTACCATCGAATCCTCTTAGTCT
+
@:<<:CBCBCBCBBBB;6:@@BBCCC;;;DBB?BCCC=BB=@=@BA@BBB?BDA@@@C:<;@B=B?@@?<???88138888);A<>>A@:@AAA?BCC?CD7998CCD?BBBCCCCC?DCA6:7:?9999996;>=>5::A778??@>AA>;<;;<A@A:===B=AAAACBDBE8=8888)8:?;@@DCC/AAAAA:A==;;;A;;;<<@>2=///@9@6>><?@@@>>>A=AAAAAA<@>><>@@>>=A>>=>=?;;;@>>><>>>@@<??;::65;;;66
@ATNG8:05087:03321
GATGGTAGAGTATCATGTGTATCTCCAGAAGATCAGGAACTCTAGAAGAATTCAGATTTTTAACACGAGAGTAAACGTAAAAAGAACGTTTTACAAGACTCACGTTAACAATATTGCAGCAGTACGCACACAATCGAAGCGCAGTAAGGATGGCTAGTGTAACTAGCAAGAATACCACGAAAGCAAGAAAAAGAAGTACGCTATTAACTATTAACGTACCTGTCTCTTCCGAAACGAATGAGTACTACTCTCAGAGACACACTACCATCGAATCCTCTTAGTCT
+
55>>@CBBBBBBBDCBBBCCCCCCC@BAA>ADDE??<?>@ACCCDD@DC>@>?DC99999.;?DCCCCCFGCCB<BC;<;;;(;@;@:;5:+:@B?BBDDCCCBB?B?BC@CBB?BBCCBBDDDE@@BCCCC=CCCD?BBBBBBBB>B<@:97:BBBBDCC=AAAABB?BB>BBB<?@CCC;==@<??@@A2@B?B???BCAAA=A<>>>?<A<AADBC?CBBBBBD@D@BCC>BBB?AA@BBBCBBCBBBBBABBBBBBAAABB?CBBAC?CB>B>?<>CCAA
@ATNG8:05087:03333
GATGGTAGTCTCAGATAGTCTATAGTACTCATTCGTTTCGGAAGAGACAGGTACGTTAATAGTTAATAGCGTACTTCTTTTTCTTGCTTTCTGTGGTATTCTTGCTAGTTACACTAGCCATCCTTACTGCGCTTCGATTGTGTGCGTACTGCTGCAATATTGTTAACGTGAGTCTTGTAAAACCTTCTTTTACGTTTACTCTCGTGTTAAAATCTGAATTCTTCTAGAGTTCCTGATCTTCTGGGATGTGTGCGCAGTGCCTACCATCGAATCCTCTTAGTCT
+
CCCC>AAAA@CCBCBBA<;;;>>;<<<<==5505:;=4=?9=9=>=@@9;6;@@;;6;=A?@B>A<@:<;44449344444$48.4/::1/////49/304;-3387797;;;<<=:::?@@;@?CBBDCCCB?BBFE@CCCBBB;0000000/:849<<7>?;>266<666<<<8<5555&5.5.5555&5;;<=4<<@999::?==@@@4@9:9@;@;@F@CCBCBBB=A=A;:;AB9=@@?:>AAB9:99>@>ACBB?B=A4999998==:99927=>>@
@ATNG8:05090:03327
GATGGTAGTGATACAGATCAGACACCAGAAGATCAGGAACTCTAGAAGAATTCAGATTTTTAACACGAGAGTAAACGTAAAAAGAAGGTTTTACAAAGACTCACGTTAACAATATTGCAGCAGTACGCACACAATCGAAGCGCAGTAAGGATGGCTAGTGTAACTAGCAAGAATACCACGAAAGCAAGAAAAAGAAGTACGCTATTAACTATTAACGTACCTGTCTCTTCCGAAACGAATGAGTACGAGAGTCAGAGCAGAGCTACCATCGAATCCTTCTTAGTCT
+
?@944944;>::<=@@AFBA0////)/7:5<ACAAB@B@BDCCCBB>AB?B?BAB?????1?>EBA@ABBD@@=6<<9;;;;';B::<@==0=;9:)5CACCFI;;;;ACC@BAB?BBCCCABADCCCCCDCC?BBBC?AAABBBBB@C@C????CCCCACC@BB@@AB@BB@CBB=?@BBB=???=@AABB3BC@B>>>CBAAA7?:?BAA;?:?ACCD@CC@@@A@=@>@AB<AAA=??BBBBBAAC9:9:A@?>=A<<///98665555...(.(..058866
@ATNG8:05091:03307
GATGGTAGCACACGAGATCTCATCGTACTCATTCGTTTCGGAAGAGACAGGTACGTTAATAGTTAATAGCGTACTTCTTTTTCTTGCTTTCGTGGTATTCTTGCTAGTTACACTAGCCATCCTTACTGCGCTTCGATTGTGTGCGTACTGCTGCAATATTGTTAACGTGAGTCTTGTAAAACCTTCTTTTTACGTTTACTCTCGTGTTAAAAATCTGAATTCTTCTAGAGTTCCTGATCTTCTGGGCTGCGCTGATATGCGCTACCATCGAATCCTCTTAGTCT
+
>:==?B@?ABBA@@@;;6>><A<@CDCDBDCD@CCCD=AC?A9666?>CB>BBBBA8@>?A@C;C;CCBAAAA;A=@?@@A2@@;@787)3<:;8A<B>B@@><<@00,0@@@BBBC?BB?;?:===888=>>BBAA<@@@@@AA@???>>=::;:8889==8==AA@D>>>AC<?>>DD;D;?;?<@@@,9:6;;,--7---7;8;6;<;;+<888A=A=AA<ADCA?@@=A=???@@@:99:@6<///;:67;==>>>?ABBB<AA???<>><>@A<@=>;<
@ATNG8:05093:03324
GATGGTAGCTCTGCTCTGACTCTCGTACTCATTCGTTTCGGAAGAGCCAGGTACGTTAATAGTTAATAGCGTACTTCTTTTTCTTGCTTTCGTGGTATTCTTGCTAGTTACACTAGCCATCCTTACTGCGCTTCGATTGTGTGCGTACTGCTGCAATATTGTTAACGTGAGTCTTGTAAAACCTTCTTTTTACGTTTACTCTCGTGTTAAAAATCTGAATTCTTCTAGAGTTCCTGATCTTCTGGGCTGCGCTGATATGCGCTACCATCGAATCCTCTTAGTCT
+
95<=@BBGEABBDCCCBBBCCICCCCDCCC@?>?CCD@BB@B>A@AA?@A=ADBBB>B=CBBB@CACCCD9:6>?:>>@??+6646==@6;9969=<>9<<2594C=@76:BBBCBC?BBB?B?BBBBBBCC?AADE@CBAABBBBBBAA;;;;;6;BA>AA=@<@ABB;;;BB=@;;;;.;>C><<;;<*;;BBD=C;;9?==95/)////$////7497=?:=BBBBCD?C=@?BAAA?@ABB=B@;;;CBCCCEFDDCCCCB?CCA@@7;<><;;4:?>@@
@ATNG8:05048:03378
GATGGTAGATATATGCACGCTCTACCAGAAGATCAGGATCTCTAGAAGAATTCAGATTTTTTAACACGAGAGTAAACGTAAAAAAGAAGGTTTTACAAGACTCACGTTAACAATATTGCAGCAGTACGCACACAATCGAAGCGCAGTAAGGATGGCTAGTGTAACTAGCAAGAATACCACGAAAGCAAGAAAAAGAAGTACGCTATTAACTATTAACGTACCTGTCTCTTCCGAAACGAATGAGTACTACTCTCAGAGACACACTACCATCGAATCCTCTTAGTCT
+
BBCC@CCCC@A@CAAAHCCCBBD997:@C?CDDCBB=A@@@BBBBD@BBADA?<=999999$96@=?B?=@?799+8=;:::;;#9;7;;===2=C@<@E>CEEE:99;@CDACCC?BCBBBBBBCCCDEDCBB?@@@@=B@@?BB::8;?C@@?@DCCBCCC@CCBBBB?>>9?A@9??999+9993:::::(9A?CAAACBAA?:>;>@A@<>;>?B@@=@A@@@BB?B?BBC>CBB?BBBBBBCCCCBBBBBBBBBCCDCBBBA;:9://)/:57679ACABB
@ATNG8:05055:03350
GATGGTAGGCGACATACATACGCGCCAGAAGATCAGGAACTCTAGAAGAATTCAGATTTTTAACACGAGAGTAAACGTAAAAAGAAGGTTTTACAAGACTCACGTTAACAATATTGCAGCAGTACGCACACAATCGAAGCGCAGTAAGGATGGCTAGTGTAACTAGCAAGAATACCACGAAAGCAAGAAAAAGAAGTACGCTATTAACTATTAACGTACCTGTCTCTTCCGAAACGAATGAGTACTGCGTCTCACTCTCGCCTACCATCGAATCCTCTTAGTCT
+
@:?<=BCC@C@BBCCCCCBBBBBCD=BBD?DEEE@@>@@CCCCCCD=AA?C?BBCBBBBB5B@DDCBBBCCCCC>CB@@AAA2@D@C;AAA9ACCBCBBBDDCBB?B@CB?AAB?BCBBBBBCCCCCCCDBB@CDCC@BCCCBBBD@E@C@@?@CCCCCCC@BCABAB?BB?@BB>@@CCC9@@@<?ABBB3BC?CAAAABBBB@B?BCCA5637ABBB@CCCCCBB?C?BCC<BCB>AABBBCCCBBBBBCBCBBBBCBD@CCB@CAAAA?CC?AA@?BCA@?
@ATNG8:05057:03361
GATGGTAGCTCGCTGATGATATCTCCAGAAGATCAGGAACTCTAGAAGAATTCAGATTTTTAACACGAGAGTAAACGTAAAAAGAAGGTTTTACAAGACTCACGTTAACAATATTGCAGCAGTACGCACACAATCGAAAGCGCAGTAAGGATGGCTAGTGTAACTAGCAAGAATTACCACGAAAGCAAGAAAAGAAGTACGCTATTAACTATTAACGTACCTGTCTCTTCCGAAACGAATGAGTACTGTATCTATGTGTGCGCTACCATCGAATCCTCTTAGTCTT
+
///;7;;9;;555:<<555::955616<<9>C;;;E@C9:;A>:557<;-804:;;<>B=1=@==://///666.66;=@@<$4/)/)/99&//<8<<===<<<<04.4;59::5::<<<><<666<555;;5/////(/87676//)/787:7::::@5446999;;=8>A03/3<.3/666.///3699:0665888768833(.(....(.).2<==:;;7;;//+/6:8818--(///666789776/////////332622,25556022+255.569//(
@ATNG8:05057:03389
GATGGTAGGACGAGCGTCTGAGAGGTACTCATTCGTTTCGGAAGAGACAGGTACGTTAATAGTTAATAGCGTACTTCTTTTTCTTGCTTTCGTGGTATTCTTGCTAGTTACACTAGCCATCCTTACTGCGCTTCGATTGTGTGCGTACTGCTACAATATTGTTAACGTGAGTCTTGTAAAACCTTCTTTTTACGTTTACTCTCGTGTTAAAAATCTGAATTCTTCTAGAGTTCCTGATCTTCTGGGTGCGCTACAGTCTCTCTACCATCGAATCCTCTTAGTCT
+
:<==?DAB>@@;94;;<55@ABAC?BCCB;;;9<@@E>BA?B@BB@@ACC@CCCCCAC@B@@@,0,0@=AA996=7;;==;(49455A@7999949@=8=>000@?>B@BBBECCCD?AAMAB@AA@@@CAA>BBDB@CBBBEBBBCAA@AAACD@BCB@BB@C=@@D=;;GMKABCCHD:C?A><;;<;*;BBBC>A;;;BBBBBB?BAAA0AAAA@=@>BA?A@@;;;C@C@CCB@@?9@;;<0<AABBCCBBBAB@A@BBBB?B@A@B?CE@AA@@CCCAB
@ATNG8:05058:03362
GATGGTAGCATCATGCATATCTCACCAGAAGATCAGGAACTCTAGAAGAATTCAGATTTTTAACACGAGAGTAAACGTAAAAAGAAGGTTTTACAAGACTCACGTTAACAATATTGCAGCAGTACGCACACAATCGAAGCGCAGTAAGGATGGCTAGTGTAACTAGCAAGAATACCACGAAAGCAAGAAAAAGAAGTACGCTATTAACTATTAACGTACCTGTCTCTTCCGAAACGAATGAGTACAGAGAGTACGATATGTCTACCATCGAATCCTCTTAGTCT
+
@B@;>A>BBB@@@BBBCCDFCCBBB@BBC@B@@@AB=A<@ADBBAB@CC9A?BBA??@@?2@<???AAABCCDC>AA??@?@0?B>C6;;;6;CC@DCCCCCCBB=A?AA>BCC?CCCCBAABCCCDCCCBC@CC@@<A?@>???A>B?B@@=@BBAACCC@BBCBBC?CC?BBB7::@@@;999;==>>=,:>9>000>>=>@:=:=>==9=:=@CEEACBAAA@B=@?ABC=AAA@BBBCCBBBCCCCCCBBBBBBA@=>>6718CDEC=CC=;;;<A@A;;
@ATNG8:05063:03359
GATGGTAGTCTCAGATAGTCTATAGTACTCATTCGTTTCGGAAGAGACAGGTACGTTAATAGTTAATAGCGTACTTCTTTTTCTTGCTTTCGTGGTATTCTTGCTAGTTACACTAGCCATCCTTACTGCGCTTCGATTGTGTGCGTACTACTGCAATATTGTTAACGTGAGTCTTGTAAAACCTTCTTTTTACGTTTACTCTCGTGTTAAAAATCTGAATTCTTCTAGAGTTCCTGATCTTCTGGGTCTCTCTCTCACGCACTACCATCTAATCCTCTTAGTCT
+
<@@?=ACB@AACCCBBBCBBAGJCDCDBBA;;.;@B@;@C@DABCDCCCC@BBB@@>A@DBBB?C@CDDBB@?;B<A=><@09:65??A9@??;4>9949@49:@BBC@CDDDDECB>AAB?B?CBBAB@@@=ACBB@CCBBCBBBCBBBBDD:::;CC?CC@C@BBBBBBDCI@BBCGD;EGJBDBBBB2BBBCJ?BAAABBAA@A=@@@@,@;;;B@BAEKACBBBBBC?A?ACCCCD=A@AA<ABBBBCCCBBBB@@@A@@@>AAB@@=@A?:::<?@AAA
@ATNG8:05063:03399
GATGGTAGTGTGTCTCTGAGAGTAGTACTCATTCGTTTCGGAAGAGACAGGTACGTTAATAGTTAATAGCGTACTTCTTTTTTCTTGCTTTCGTGGTATTCTTGCTAGTTACACTAGCCATCCTTACTGCGCTTCGATTGTGTGCGTACTGCTGCAATATTGTTAACGTGAGTCTTGTAAAACCTTCTTTTTACGTTTACTCTCGTGTTAAAAATCTGAATTCTTCTAGAGTTCCTGATCTTCTGGGTGTATCAGCGAGTATCTACCATCGAATCCTCTTAGTCT
+
4::<765<==555=55666;;><666==@>?A8;:BD>BB?B@BBBBCBB@BBBBB@EACCFD:;:;BBBA00/08//////#//)54<<2:555.5556<?166C@@B>@B:9:CBA=@@A?A7:9;;;@@B6;:@@7:;A<B@BBB@@?>>:<<6<00*//4:288:;<99;<266?@@2@:=755999$9:===,99=995655<49999(9999>;>=BB?999CABB?B@BCC@@@@C@AA;?><000><BBB;;;CBBAB<;;:BA=AB>B@A<>::::
@ATNG8:05065:03380
GATGGTAGTGTCATATGAGAGTGTGTACTCATTCGTTTCGGAAGAGACAGGTACGTTAATAGTTAATAGCGTACTTCTTTTTCTTGCTTTCGTGGTATTCTTGCTAGTTACACTAGCCATCCTTACTGCGCTTCGATTGTGTGCGTACTGCTGCAATATTGTTAACGTGAGTCTTGTAAAACCTTCTTTTTACGTTTACTCTCGTGTTAAAAATCTGAATTCTTCTAGAGTTCCTGATCTTCTGGGATGTGTGCGCAGTGCCTACCATCGAATCCTCTTAGTCT
+
BBE??CBBGCCCCB=ACCCCGEDCDBBBED;:6;@@@;@D?B@BBBDCCC?CDDCC?C@CDBB?CABBBDBBBCC>A@EEE5CC?BBDE?CCCB@BBB?BC:<;HFDD@CBFCGICCBDCC@C?CCDDCCCC79:::6;@BBCCCCCCDBBCBBB@BBB@ED@B?@ACCCCCCD@BBBBB;B?C>;;;;;*;A@AB8;;CABBC;;<ACGID5CBBCC@DAECACCCCDAA?@@@@@BBB?CCDD>B@AADAAACBBAAAB?BBB>ABAAA>AB@BCA@DC@@?
@ATNG8:05072:03358
GATGGTAGTAGTACACTAGTCATACCAGAAGATCAGGAACTCTAGAAGAATTCAGATTTTTAAGCTCGAGAGTAAACGTAAAAAGAAGGTTTTACAAGACTCACGTTAACAATATTGCAGCAGTACGCACACAATTCGAAGCGCAGTAAGGATGGCTAGTGTAACTAGCTAGAATACCACGAAAGCAAGAAAAAGAAGTACGCTATTAACTATTAACGTACCTGTCTCTTCCGAAACGAATGAGTACACACTCTCATATGACACTACCATCGAATCCTCTTACGTCT
+
/799489/66BB@CC?>>;;9:///278:7;C@AACAC=AB?9955.4;395;9;<;;;;+?0//999<<<=544)4:55555$59.4.4<<&45839844466//)/)//)/8:.3333444455777/---(-(-//5/5555::;7<96557;:::9555044<<:455<7;;<8;;777(333,/6666'6:5///989333.36<999)/(/.0772///////383/44(488.333;883333399888::<<;;;=;:::>;8887:915--(---8:8
@ATNG8:05080:03367
GATGGTAGTAGTACACTAGTCATACCAGAAGATCAGGAACTCTAGAAGAATTCAGATTTTTAACACGAGAGTAAACGTAAAAAGAAGGTTTTACAAGACTCACGTTAACAATATTGCAGCAGTACGCACACAATCGAAGCGCAGTAAGGATGGCTAGTGTAACTAGCAAGAATACCACGAAAGCAAGAAAAAGAAGTACGCTATTAACTATTAACGTACCTGTCTCTTCCGAAACGAATGAGTACTGTATCTATGTGTGCGCTACCATCGAATCCTCTTAGTCT
+
::8:7;=ABDDB>>CCDDDCB@@BG@CAA?A@@@@@?A@CCHBBBC@CC@C?CA@;;;;;*;=AAACCCCDAAA<:9;CCCC3;;69;@@@7@BCACCCHDFDA@>@=@@=9::>A@DCCCDGGGBBABCCC@BAAA=@@CBBBBC@C@CCC@BCCDCCBB?BCCBBA>??:?@@>BBDCD:?>>:@?@@@.AA?BBBBCA@=>:=;=<==5;5:>AAA?B???@AA?A?::9/:==9=??A?>?BBBBBBB??@BBBBBB@@@@<@@???<@A===<6;?989
@ATNG8:05082:03394
GATGGTAGATATATGCACGCTCTACCAGAAGATCAGGAACTCTAGATGAATTCAGATTTTTAACACGAGAGTAAACGTAAAAAGAAGGTTTTACAAGACTCACGTTAACAATATTGCAGCATTACGCACACAATCGGAGCGCAGTAAGGATGGCTAGTGTAACTAGCAAGAATACCACGAAAGCAAGAAAAAGAAGTACGCTATTAACTATTAACGTACCTGTCTCTTCCGAAACGAATGAGTACATAGATATACGTATAGCTACCATCGAATCCTCTTAGTCT
+
9<>>@CCBBB?ALAABBCCCCCBBA>BBC@CBBBBB?B@DCCCCBBBBB?B@CBA>><<<,<;@@AABBBBBBD=A@;;;;;*;D@CACDE;CBB@BABABBC;;:;@DEADBB@BDECCCC@DCDCBBB999;BA>CCBCCBCCC@C?BCC?AAABBCCD?BBBBBB?BC@BBB?BCA@@<@AA?BCCCC3BB??>?ABA@@C<?<??>==A=ABBBB?BBBBBBB?B?BBB>BCC@CBCCBBBBBBBBBBBBBACCCCCCAAB?BBBBB@BB?@A?;@A899
@ATNG8:05087:03390
GATGGTAGACACGTGTGCTCTCTCGTACTCATTCGTTTCGGAAGAGACAGGTACGTTAATAGTTAATAGCGTACTTCTTTTTCTTGCTTTCGTGGTATTCTTGCTAGTTACACTAGCCATCCTTACTGCGCTTCGATTGTGTGCGTACTGCTGCAATATTGTTAACGTGAGTCTTGTAAAACCTTCTTTTTACGTTTACTCTCGTGTTAAAAATCTGAATTCTTCTAGAGTTCCTGATCTTCTGGGTGTATCAGCTGAGTATCTACCATCGAATCCTCTTAGTCT
+
55558==>DCCA===0//<<<<ABCBBB;<:CBCCBG>BB:;9;BAABEB@CCBA@5;2434<9=6:;BA@@;8848====+==7=<==6=;;;8;;:69=.37788928888====788:0505866688805566.55:<<99:=7::<9:<=6;67.5<6?9>A@A?@@@@;>>>>=/=1838@EEE/DA///)/69///666:8=AAA*;8538070//(/888758;A;A;;;>?:>@@@9>>>===97,,,,,27737;<598;//*/74988026---
@ATNG8:05088:03380
GATGGTAGTACATGATAGACGACACCAGAAGATCAGGAACTCTAGAAGAATTCAGATTTTTTAACACGAGAGTAAACGTAAAAAAGAAGGTTTTACAAGACTCACGTTAACAATATTGCAGCAGTACGCACACAATCGAAGCGCAGTAAGGATGGCTAGTGTAACTAGCAAGAATACCACGAAAGCAAGAAAAAAGAAGTACGCTATTAACTATTAACGTACCTGTCTCTTCCGAAACGAATGAGTACGATGAGAGAGCTCTCTCTACCATCGAATCCTCTTAGTCT
+
:5<@266>ABBBCBB<<==<::5555;==9>C;966:>9>@@=BBA7;:=@==?<=====>&B?CBBBIECCCIE;@A:::;::%:C>B4;;;69CC@CBBCDCC::5;=;;5;@A>BBBCCBCBCCBBA?A:::;BBB?A@BBCCBB?C?CBB?BBBBBDCC?BCBBBB?CB<999188888+9<<8>BDCAA'CC=@778CCBBC?B?BAAD5:58>CCCACCDCBBB?B?AAA;A;;6:@@@ABAAC?@@BBBBCCBBBBBB?>??B>;;;===:>>>=AA@@@
@ATNG8:05093:03357
GATGGTAGTATATCGCGTCGCTATCCAGAAGATCAGAACTCTAGAAGAATTCAGATTTTTAACACTAGAGTAAACGTAAAAAGAAGGTTTTACAAGACTCACGTTAACAATATTGCAGCAGTACGCACACAATCGAAGCGCAGTAAGGATGGCTAGTGTAACTAGCAAGAATACCACGAAAGCAAGAAAAAGAAGTACGCTATTAACTATTAACGTACCTGTCTCTTCCGAAACGAATGAGTACTATAGACTATCTGAGACTACCATCGAATCCTCTTAGTCT
+
;<>B9<<>>=<<@B9666;;;;ABB>A@@59;@A;;9=@BBBBBB?BB;?;@@??=??A+>:><;;=<<><??8>80/;;;'//)/39::+779.56665<=;:7?:@@<ABB?BBCACEFGECAB@AA@@=@@AA>@@@@BB@A=A@B@@>@BD@AA@D@CCBBBB>AA<@B=>BCA@>97734<BCCD3CC@?878==;;;<@=B@>><><A;@@A=>==;;;=+0+/9936>>3:88;;A?>>00///.73::<<==<===6<:=::48<>AAB@@CC>?
@ATNG8:05093:03382
GATGGTAGCACACGAGATCTCATCGTACTCATTCGTTTCGGAAGAGACAGGTACGTTAATAGTTAATAGCGTACTTCTTTTTCTTGCTTTCGTGGTATTCTTGCTAGTTACACTAGCCATCCTTACTGCGCTTCGATTGTGTGCGTACTGCTGCAATATTGTTTAACGTGAGTCTTGTAAAACCTTCTTTTTACGTTTACTCTCGTGTTAAAATCTGAATTCTTCTAGAGTTCCTGATCTTTCTGGCGCTCTGTCACGTCTGCTACCATCGAATCCTCTTAGTCT
+
44458><ABMAAABA==CBCDBBCBB=AAA@B9@;;:69=9B7;9BAA;;499;9=.:.9<<=9B;?BBCAB<==8====>+;;7?7:929@BB9::A>??<??@@@A<??CCBBBB=A9949=AAAAA>>>=@8889==>????;;;?@?>///1///(/./'..555555555.53333)305*..;;;)8;;99--/8//-6--/(---(--//5/5/994<A>>;<;5:1:<8/---',,,(,,,-222-//;752227788558AAC;@@7:96066///
@ATNG8:05094:03361
GATGGCAGACGTGACAGAGCGCCAGAAGATCAGGAACTCTAGAAGAATTCAGATTTTTAACACGAGAGTAAACGTAAAAAGAAGGTTTTACAAGACTCACGTTAACAATATTGCAGCAGTACGCACACAATCGAAGCGCAGTAAGGATGGCTAGTGTAACTAGCAAGAATACCACGAAAGCAAGAAAAAGAAGTACGCTATTAACTATTAACGTACCTGTCTCTTCCGAAACGAATGAGTACGATGAGAGAGCTCTCTCTACCATCGAATCCTCTTAGTCT
+
<<A?@BBBA666;;==BABBBB>B;;4;AAA@@=@>AABBBCB?CC@C@BABBA@@@.=:=@@998ABBBE>A?;==<=,<=8<5???5?CC>AAB>>???@=@=;;7;?A;??>>?A@BAAAA::;@A<:::A388>>?>==:=:>>><@>>>>=>A<A>?;@?@DC@CBB=A@?::/:8818?AAB/>=:=>=>=>;;;=A=BBAA<A=A>====BCAA788:>:>CB;B9979@@A???A>=====???C@<<;@@@AA;>>:;;;>@<@@@=AB>>>
@ATNG8:05094:03381
GATGGTAGGAGACACGTCGCACACGTACTCATTCGTTTCGGAAGAGACAGGTACGTTAATAGTTAATAGCGTACTTCTTTTTCTTAGCTTTCGTGGTATTCTTGCTAGTTACACTAGCCATCCTTACTGCGCTTCGATTGTGTGCGTACTGCTGCAATATTGTTAACGTGAGTCTTGTAAAACCTTCTTTTTACGTTTAACTCTCGTGTTAAAATCTGAATTCTTCTAGATTTCCTGATCTTCTGGTATACACACTCGCTCGCTACCATCGAATCCTCTTAGTCT
+
@:;<:==B@C@A@C@A@BCCBCDCCBBBBCAA=ACBB>CCAC?=;;CBCC@CCBA@9@+00/:)/+/:;AC:;5:8:=:::)@@,//888/8<4405;;7?C999@@8947ABBEDBB?BB>;>:>=<88898<AA@@:>>AA==>@@???B:::?<888=A@1838>>>===?@4:8889)8:>:=::9:+:;999)/(/777559990665'277795><;;7;AAAAAA9A<AA>>>@<>==:>:787>??<<<?:::=>@@B=AA>==:<@;???;>@@<=
@ATNG8:05094:03395
GATGGTAGTCTCAGATAGTCTATAGTACTCATTCGTTTCGGAAGAGACAGGTACGTTAATAGTTAATAGCGTACTTCTTTTTCTTGCTTTCGTGGTATTCTTGCTAGTTACACTAGCCATCCTTACTGCGCTTCGATTGTGTGCGTACTGCTGCAATATTGTTAACGTGAGTCTTGTAAAACCTTCTTTTTACGTTTACTCTCGTGTTAAAAATCTGAATTCTTCTAGAGTTCCTGATCTTCTGGCTCTCGTAGACAGATACTACCATCGAATCCTCTTAGTCT
+
BBCB@BBCCCCCCCCCCBCCCCCCDCCCCD@@?@CBC=BC@C@CDCCBBD?DCCBC@C@CB@@>A@CCEDCBCBC@BAABB1AC?@AAB=BBCC@CCHBDF;;;ACCF?BBCCCCCC?BCC@C?BBCCCCBC@CCCC?CBBAABBBCCCCCBBAA?BBB@CC>A>ABCCEDCCC?B@@@@7A>C>;;;;;*;ABBB>CBDHCCCBBA=@@@@,@@@ADAD@BC@BCCCCBB?A?BCBBBC?BBC@FDBBBBBBBBCBBCBBBABA?CACBB?BB>@A@>BB@@@
@ATNG8:05094:03399
GATGGTAGAGAGACTGTAGCGCACCCAGAAGATCAGGAACTCTAGAAGAATTCAGATTTTTAACACGAGAGTAAACGTAAAAAGAAGGTTTTACAAGACTCACGTTAACATATTGCAGCAGTACGCACACAATCGAAGCGCAGTAAGGATGGCTAGTGTAACTAGCAAGAATACCACGAAGCAAGAATAAGAAGTACGCTATTAACTATTAACGTACCTGTCTCTTCCGAAACGATGAGTACTGCGTCTCACTCTCGCCTACCATCGAATCCTCTTAGTCT
+
8:::7A00/;//555<<;;;>AA@A49;@:>@@@@A=A>?@??@>A=@?9>948/:;;;;):*//666333333(3344444$4949.555&5:;.55;9;55//)/3///77)//:89<555555/:7//)/:9;7>665@A??1;4;;;5;@@@A>??588A<;>:>;8===8<777,338333.3;6<=433255.//7277877:6;6///7505-//679696=<>8<0//68/3338789@55544::4444.4::58:6661//)/9:06;<8/
@ATNG8:05095:03390
GATGGTAGGTGCACATGAGTGTATCCAGAAGATCAGGAACTCTAGAAGAATTCAGATTTTTAACACGAGAGTAAACGTAAAAAGAAGGTTTTACAAGACTCACGTTAACAATATTGCAGCAGTACGCACACAATCGAAGCGCAGTAAGGATGGCTAGTGTAACTAGCAAGAATACCACGAAAAGCAAGAAAAAAGAAGTACGCTATTAACTATTAACGTACCTGTCTCTTCCGAAACGAATGAGTACCTCTCAGACGCTCGTCCTACCATCGAATCCTCTTAGTCT
+
;5<=8<:>;999;;99ABBCCBC;;8;DD?BBCC;:6;?A@@ACCC=AA?B@BBCCDEDD5@?@BB;;;AAAAA;BDBDCCC5BB>A5;;;-;;;29BAA?B@;;4;=A?<@??;?AA?@@BCBBAAAGCCC@C:;;?B@@@CA@@<A>A;;6;CCBCCBA?@@;::CABB?AA@3999999+::93999999%9988=888=@@=<:=:7=>;B=AA<;;@CCCCBBC5;5;@@8=>>5:9?@A?A=@?@?>>?AAC>>>AA>AAB>A?:887;:186=:@@;;;
@ATNG8:05097:03389
GATGGTAGCGCGACGAGCGTAGACCCAGAAGATCAGGAACTCTAGAAGAATTCAGATTTTTAACACGAGAGTAAACGTAAAAGAAGGTTTTACAAGACTCACGTTAACAATATTGCAGCAGTACGCACACAATCGAAGCGCAGTAAGGATGGCTAGTGTAACTAGCAAGAATACCACGAAAGCAAGAAAAAGAAGTACGCCATTAACTATTAACGTACCTGTCTCTTCCGAAACGAATGAGTACGATGAGAGAGCTCTCTCTACCATCGAATCCTCTTAGTCT
+
CCBA?BDBBBCCCCDCBCCCCAAAD>CCB@CEGC@@?@?CCBBCCC?AD?B>B??88887.9=ABDDCCBBBBA9=>9:;;.9B;@2;;;*;EDACCCBBBCCC?C?CB?BAC?CCBBBCCCCCCCBACCC?CCCC?BABBAAAB?C?CCC?AAACACCC?BBBAAA?BB?BBB?AA???8>AA?BDGDC/CC?B:::AA<AB7=:=>>?<?<>>>>><@A@A@@@9=9=AA9?>>:=AABAAAAA@@@@>><A@A===>>==?=A>>>A=AC=?AA;A=:8:
@ATNG8:05049:03403
GATGGTAGCGCATATCAGCGCAGCCCCAGAAGATCAGGAACTCTAGAAGAATTCAGATTTTTTTTTTAACACGAGAGTAAACGTAAAAAAAGAAGGTTTTACAAGACTCACGTTAACAATATTGCAGCAGTACGCACACAATCGAAGCGCAGTAAGGATGGCTAGTGTAACTAGCAAGAATACCACGAAAGCAAGAAAAAAGAAGTACGCTATTAACTATTAACGTACCTGTCTCTTCCGAAACGAATGAGTACGAGAGTCAGAGCAGAGCTACCATCGAATCCTCTTAGTCT
+
AAAA:?;;<=;;/////449995555&5592555555.5.549998:2557<69344555555555"5.5;:<<><<665)5@:;;;;;;#;@=?499949DE:@CCCCCC@@?@@DG@BBC?A@C@@@DC<;;CBBBAA?BBBCADBBBCDCC>@9@00,0@==B=9;4;BBAAA@ED?BBB?B@@@=5;00*000000%095797=>>@BB?B@BBBB@?;>=B;;7;A@@@@@>A@@@@;@AA>ABBBBBBBBBA???AAABBBEC999BB?AAAAB?>>;?9818AAAA
@ATNG8:05049:03416
GATGGTAGGCGACATACATACGCGCCAGAAGATCAGGAACTCTAGAAGAATTCAGATTTTTAACACGAGAGTAAACGTAAAAAGAAGGTTTTACAAGACTCACGTTAACAATATTGCAGCAGTACGCACACAATCGAAGCGCAGTAAGGATGGCTAGTGTAACTAGCAAGAATACCACGAAAGCAAGAAAAAGAAGTACGCTATTAACTATTAACGTACCTGTCTCTTCCGAAACGAATGAGTACGAGAGTCAGAGCAGAGCTACCATCGAATCCTCTTAGTCT
+
:<>:>@CC?C?@@DCCCCCCCBCCC?BBC@CCCCCC<@>@DCCBBB?AC@C@CCCAAAAA2B@CCCCECCCDDD>BBBBDDD1CA<B2:::-;FC=CCCCICC;96:=AA?CBB?AACBCCBBBBBBDCCBB@CCCC?BBCBCCAA>A@CAA?BBBCCBBC@BBBCBBAAA<ABB>BBAAA:>>?:>@???2@C?B?>>BCCBA?B?BBBF>=:=AC@@=@BBBBBD@C=BAD>E@@=?BBCCBBBBABAA@BBBBABDBBAABB?BABBC?;;78:87=BAAA
@ATNG8:05058:03409
GATGGTAGTCTCATATAGTCTATAGTACTCATTCGTTTCGGAAGAGACAGGTACGTTAATAGTTAATAGCGTACTTCTTTTTCTTGCTTTCTTGGTATTCTTGCTAGTTACACTAGCCATCCTTACTGCGCTTCGATTGTGTGCGTACTGCTGCAATATTGTTAACGTGAGTCTTGTAAAACCTTCTTTTTACGTTTACTCTCGTGTTAAAAATCTGAATTCTTCTAGAGTTCCTGATCTTCTGGGTGTATCAGCGAGTACTACCATCGAATCCTCTTAGTCT
+
:889:A;ABCCCCABBFDDB@BCCDABBDJBB?BBBD=BB@D@CBCCCCD?CCCDD?C?CBA@>B?CEDBBBC;;:;DCCD5CC?BBBC>CE@C@CBB@CC9::?A:94:BCBEBBB?ACB?B?BBA==C>=:;?>=<BBDCBBACCBBBBBAAA@DCC?BB@C?ABCBCDCCF@CAAAA7@>C>;;:::*;CCCD>BCFCDCDCBB@BCCC5CBBCCAC@ED@BCCBB@@=@?BBABAE@BBCC>DBBBCBBBBBDCCCBBBD?@ADFG@A@>@CB?CDC;;
@ATNG8:05059:03434
GATGGTAGCGAGCGAGTGTGTATACCAGAAGATCAGGAACTCTAGAAGAATTCAGATTTTTAACACGAGAGTAAACGTAAAAAGAAGGTTTTACAAGACTCACGTTAACAATATTGCAGCAGTACGCACACAATCGAAGCGCAGTAAGGATGGCTAGTGTAACTAGCAAGAATACCACGAAAAGCAAGAAAAAAGAAGTACGCTATTAACTATTAACGTACCTGTCTCTTCCGAAACGAATGAGTACAGAGAGTACGATATGTCTACCATCGAATCCTCTTAGTCT
+
BCAB<@@A@AB@?@BBBBCDCCBBCBDCC?BBCAAB7:7<BBABBB???;?<@>@:999:*599BC>CCCBBBF>CDCCCCC3CD@E@CCD<BCCADCCCCCCCC?A?@C?BCC>AAB;:;CBBCB@ABBBCACCBB@CC@AACBB=A=A:;5;CBBBBBGABDBBCCACC?BBA<??9998-8<<8989999%:>9;?8>A@BBB<?<=@AB>B?B;ABHADCCBCJC?B?BBG>@@@>@ABBCCCCBCBBABBBBBBBBBAAABB?BAA??<?B=@==:=====
@ATNG8:05066:03413
GATGGTAGCATCATGCATATCTCACCAGAAGATCAGGAACTCTAGAAGAATTCAGATTTTTAACACGAGAGTAAACGTAAGAAGAAGGTTTTACAAGACTCACGTTAACAATATTGCAGCAGTACGCACACAATCGAAGCGCAGTAAGGATGGCTAGTGTAACTAGCAAGAATACCACGAAAAGCAGAAAAAAGAAGTACGCTATTAACTATTAACGTACCTGTCTCTTCCGAAACGAATGAGTACTGCGTCTCACTCTCGCCTACCATCGAATCCTCTTAGTCT
+
A@C?@CBBBCCCCCCCCBDCCCFBB?CCC@CCCC@@@A@DDDCCCB>BB?C?CCCBBBBB+B?CBBBBBBBCBC=BBBB@DB@CC>A<BA@7@@C@CAAABDB<;8;@BA>BCFFCCCEBBCCCCBBBBBBC@DCCC@AABBBB@@<@=@998;DCCCCBB@BBBAAA@BB?BBA4:00000*000///000$0868837;=A?9;><><==6;6;;ABC@DCBBBAA=?=@>?6@;;6;@?CDDBBBC:;;BC@@@CBBBD?CCC@CCCBD>??@AAA>BBA@@
@ATNG8:05068:03401
GATGGTAGTAGTACACTAGTCATACCAGAAGATCAGGAACTCTAGAAGAATTCAGATTTTTAACACGAGAGTAAACGTAAAAAGAAGGTTTTACAAGACTCACGTTAACAATATTGCAGCAGTACGCACACAATCGAAGCGCAGTAAGGATGGCTAGTGTAACTAGCAAGAATACCACGAAAGCAAGAAAATAGAAGTACGCTATTAACTATTAAACGTACCTGTCTCTTCCGAAACGAATGAGTACTACTCTCAGAGACACACTAATCGAATCCTCTTAGTCT
+
7:;;<??=BBBBBBC@@>?=9:49:06=C?C;;;;;4:4>>;>>?C@CC8;7;AAAABAB5B@CCCA@@BA=@@:AABBBBC1AB>@;ABB7BBC@CH;;:@>00+/2796;?C<?@@?@@BCCAACC@@@B?@@@B?BABBCBBC?B?AAB>BBBBCCBB?:9:@@?=AA?BBB599???8;<<99999+99AB>BBA>58A@@?B?B@=>599-8=?@A?ABB998A?B<??E>BAA>AAB???ACAABCBABBAAABBA===@<;;;==AA====;>>888
@ATNG8:05068:03445
GATGGTAGCTCACGTACGTCACACGTACTCATTCGTTTCGGAAGAGACAGGTACGTTAATAGTTAATAGCGTACTTCTTTTTCTTGCTTTCGTGGTATTCTTGCTAGTTACACTAGCCATCCTTACTGCGCTTCGATTGTGTGCGTACTGCTGCAATATTGTTAACGTGAGTCTTGTAAAACCTTCTTTTTACGTTTACTCTCGTGTTAAAAATCTGAATTCTTCTAGAGTTCCTGATCTTCTGGGTGTATCAGCGAGTATCTACCATCGAATCCTCTTAGTCT
+
<8:<8=>BBBBBABBB:6;BEBBBBBBBBC@A?ACCD=CCBD?ECCDBCC@CCBCB@B?BCCD@D@BBB?>?BBB@BCCCC2@@;@ACA;?@BC@@@=8<>+00@AAA<@BBBAAAB>BBB?A;>>>@@@>@;???A=A>=<<=<<A===?@@??<:;:;::7;;>>>>>@@@?5;;@@@5@=A<@@BBB/AA:::3;>>>?BA===8====.=>??@;>;>><===?998;?;=>>>>G;>>@D;>>>BBAC>>>>>??=9::>8=>?==9=?<?@B<AA;;;
@ATNG8:05075:03405
GATGGTAGCTCACGTACGTCACACGTACTCATTCGTTTCGGAAGAGACAGGTACGTTAATAGTTAATAGCGTACTTCTTTTTCTTGCTTTCGTGGTATTCTTGCTAGTTACACTAGCCATCCTTACTGCGCTTCGATTGTGTGCGTACTGCTGCAATATTGTTAACGTGAGTCTTGTAAAACCTTCTTTTTACGTTTACTCTCGTGTTAAAAATCTGAATTCTTCTAGAGTTCCTGATCTTCTGGGATGTGTGCGCAGTGCCTACCATCGAATCCTCTTAGTCT
+
ABBB?BCBBBCCCBBBCCCFDBBBBBCCCCBC@BCCC?CCAC@CCCCCCC?CCBBA<@=@AA@=A?BBCBBCCDC>AAAAC2CB=BBBB=BBBB?BBA=@@7989DCC@AAABBBBB?CBA;@<@AAAAA@@;??@@7::AA99;>>>>@@;;;>:==?=>=:=<?>>?@C@@@<>>?AA5A:>:>====,::///)//76::<>>>;????.;9<<=9?9@@<@BAA???<@=AF>>>?<;;;C:B;;;@===>>>@@BB<?>=:===AD:==;>@>;??===
@ATNG8:05081:03419
GATGGTAGCGCACACATAGATACAGTACTCATTCGTTTCGGAAGAGACAGGTACGTTTAATAGTTAATAGCGTAACTTCTTTTTCTTTGCTTTCGTGGTATTCTTGCTAGTTACACTAGCCATCCTTACTGCGCTCCGATTGTGTGCGTACTGCTGCAATATTGTTAACGTGAGTCTTGTAAAACCTTCTTTTTACGTTTACTCTCGTGTTAAAAATCTGAATTCTTCTAGAGTTCCTGATCTTCTGGACGACGCGCACTGACACTACCATCGAATCCTCTTAGTCT
+
CCCD@DCBBBCCABBCFEJBBBA@A==99=:;2:==;8<<7@;9;;A;CC=BBB@==);24;<C>B>BAA@B::69D?ABDDE+=<<45:9=/95:98=00*/:)//55;<=@B@@B@@B=@?@=@=CCBBBBBBC@CCB@DAAABAB@CCBBCBEDE@CBBABC?B=@ACBBBEBC>C;;;;.:>B;9;;;:*;@@AA6;;@?BB@??=29999'99=?=9>9>A;;;;;;;B>B?CBCDCC@B@B=BBAAACABCGCCFHH=;=BB@BBBBB@BB?ABB=?A@@@
@ATNG8:05083:03406
GATGGTAGGACGAGCGTCTGAGAGGTACTCATTCGTTTCGGAAGAGACAGGTACGTTAATAGTTAATAGCGTACTTCTTTTTCTTGCTTTCGTGGTATTCTTGCTAGTTACACTAGCCTCCTTACTGCGCTTCGATTGTGTGCGTACTGCTGCAATATTGTTAACGTGAGTCTTGTAAAACCTTCTTTTTACGTTTACTCTCGTGTTAAAATCTGAATTCTTCTAGAGTTCCTGATCTTCTGGGTCTACGCTCGTCACGCTACCATCGAATCCTCTTAGTCT
+
::;>465<9==65444444444493;==;@@C@BAAA<AA=A>BAAB;;;ACCDJJBH@CBBB?B<AAACCCCAF@>><<<,00+/;77)5455.5<<499499959949<=9==99244.4.555559995>9555;>>BB@994444444//)/77)//39699<<<;<<<<FGJJJ;A=?;=?@A@0AACBB9=000<<00092999*9;;//,/7;:5:<=0///1718;<<;;5:759)5594;:::;:<<<<:::33137738279034@6:DDAB
@ATNG8:05084:03420
GATGGTAGTGCGTGAGAGAGAGACCCAGAAGATCAGGAACTCTAGAAGAATTCAGATTTTTAACACGAGAGTAAACGTAAAAAGAAGGTTTTACAAGACTCACGTTAACAATATTGCAGCAGTACGCACACAATCGAAGCGCAGTAAGGATGGCTAGTGTAACTAGCAAGAATACCACGAAAGCAAGAAAAAGAAGTACGCTATTAACTATTAACGTACCTGTCTCTTCCGAAACGAATGAGTACTGTATCTATGTGTGCGCTACCATCGAATCCTCTTAGTCT
+
<<C?@BBBECCBBBCBBBEFFFEDE=CCC@BBCC@A?@?CCCCCDD@AA>A699=989::'9:?>ABBCC>??B:>>BCCCC5DB>A9@A@3@AB>BCCBBBC;;4;5;@>ACE?BBCCCCDCCCCBBBB@@=@@@@@EBBBB@@?@D@D;;9<BABBCBB?CCCCA?<>B=9888<<777*8899<ABCC3BB?B889AA<9;1919;;;<B=B@CCC@CBA@@CC@C?CCC=D::8:::A@ABBABACC@????AAAABA>999<>=<<9:;7;===BBB??
@ATNG8:05095:03436
GATGGTAGCTCTGCTCTGACTCTCGTACTCATTCGTTTCGGAAGAGACAGGTACGTTAATAGTTAATAGCGTACTTCTTTTTTCTTGCTTTCGTGGTATTCTTGCTAGTTACACTAGCCATCCTTACTGCGCTTCGATTGTGTGCGTACTGCTGCAATATTGTTAACGTGAGTCTTGTAAAACCTTCTTTTTACGTTTACTCTCGTGTTAAAAATCTGAATTCTTCTAGAGTTCCTGATCTTCTGGATACACTCATGTGCACCTACCATCGAATCCTCTTAGTCT
+
88:=?B=@@;><555;;;=;;<C>@>@?BA@A@BCED>CC?C@BCBCC:96;;;9A2;.9<>@4<9;CCCCCC@@=;;;;;;%;>:>ADC?C=CC@C@A;>@-000<<B8:;BBDBCC;99C@C@BBDCBAAA>ABAC7<;BBBBBBBACCA<:;@=AAB?BD8;7;A@@@BBBD@@ABBD7B5<5<AAAB2BCBEF>BBBBBBCB@A5;;;;*;??;:6:?BB?CCCBBCC?B?A;;<BB?BCG@DCCCCAAAB;;;BBCC?BBC>B@@@A>AA?ABA@BCCA@
@ATNG8:05097:03407
GATGGTAGCTATACGTATATCTATGTACTCATTCGTTTCGGAAGAGACAGGTACGTTAATAGTTAATAGCGTACTTCTTTTTCTTGCTTTCGTGGTATTCTTGCTAGTTACACTAGCCATCCTTACTGCGCTTCGATTGTGTGCGTACTGCTGCAATATTGTTAACGTGAGTCTTGTAAAACCTTCTTTTTACGTTTACTCTCGTGTTAAAAATCTGAATTCTTCTAGAGTTCCTGATCTTCTGGTAGAGCGTGCATATATCTACCATCGAATCCTCTTAGTCT
+
@;@=?BBBABBCCCCCCFDDCBBBCDBCBCBB@BEEG>CB@C@CBBADCD=BBCCC?C?CCCC?C=ABAAAABBC@AAAAA1?B?BBBB>BBBB@BAA=AB<==>ECB?AABCBBAA>A@A;A;=>>?>>;;7;AAA;>???>;;;>@AA?;;;>;=?;=AA=A:?<>?AAAAA;????@6?=B=@<;;;,;=;;;*--3---=<<>5;;;;+:=>==:>=@@=AAAAAAA<A<@@AA>>:>>A=CAA?>?>>>AAAAA?????A;A>==A:@@;AAA7=>A<<
@ATNG8:05097:03436
GATGGTAGCACACGAGATCTCATCGTACTCATTCGTTTCGGAAGAGACAGGTACGTTAATAGTTAATAGCTTACTTCTTTTTCTTGCTTTCGTGGTATTCTTGCTAGTTACACTAGCCATCCTTACTGCGCTTCGATTGTGTGCGTACTGCTGCAATATTGTTAACGTGAGTCTTGTAAAACCTTCTTTTTACGGTTACTCTCGTGTTAAAAATCTGAATTCTTCTAGAGTTCCTGATCTTCTGGATACACTCATGTGCACCTACCATCGAATCCTCTTAGTCT
+
;5A>@CBCCCCDAAABBBCCCCCCBCCCCCBD@DCCC>CD@C@CCCECCB?BCCCD?C?CCBB?B@ECCA@>@B??78989)9A=BCBD<BB9969@@=@B<@@@BBBABBBCEECC?BCB?B@BBBBBBBB@CBBB?BBBCB@AABEDBBBBBA?BBB?BC?C?CAAABCCCD?AAABB:B?A;??DDC/=?A;A:>>>888C:<<39:89+;=>?@<A<>><>AAA;;;:=<AAA@==:>>><>DDAA=?>AA@@?@AA<99956///=7==66;:<A>9;;
@ATNG8:05050:03490
GATGGTAGGTGCACATGAGTGTATCCAGAAGATCAGGAACTCTAGAAGAATTCAGATTTTTAACACGAGAGTAAACGTAAAAAGAAGGTTTTACAAGACTCACGTTAACAATATTGCAGCAGTACGCACACAATCGAAGCGCAGTAAGGATGGCTAGTGTAACTAGCAAGAATACCACGAAAGCAAGAAAAAAGAAGTACGCTATTAACTATTAACGTACCTGTCTCTTCCGAAACGAATGAGTACAGAGAGTACGATATGTCTACCATCGAATCCTCTTAGTCT
+
<;;;<>>>:<<=A<BCBBADDDDCC@CCD>@;;:@B4;4994;????::69::@AB=A@A0>9=996;<>>>>=29555555$5:2525:<+:=<.555444;//)/)//38//+/7;;==655@?>>9@9929=9946=@:;?992929=>9>;94=5448;:95557?A9BB?<>9///)0//(/0/0/0#/9077::<<===6=377774<697?;B<@B@??==;?+/0>3</0*0/88<:?::=88;<:333?>>?BB?;:900//60594../4//.55
@ATNG8:05052:03467
GATGTAGTGTCATATGAGAGTGTGTACTCATTCGTTTCGGAAGAGACAGGTACGTTAATAGTTAATAGCGTACTTCTTTTTCTTGCTTTCGTGGTATTCTTGCTAGTTACACTAGCCATCCTTACTGCGCTTCGATTGTGTGCGTACTGCTGCAATATTGTTAACGTGAGTCTTGTAAAACCTTCTTTTTACGTTTACTCTCGTGTTAAAAATCTGAATTCTTCTAGAGTTCCTGATCTTCTGGACAGAGTGTGCAGATACTACCATCGAATCCTCTTAGTCT
+
AEA@ABCCBBACCCCDBBBBCBBBBCCCCA@>@CBC>CC@F?BCCDIEEADCEFDAC@DCCB?A?AFECBBBAA<@BBBB5CC@BBCC=BB?@<@CB=BC7;;<CCC@CDCCCCCCACDD@C@CCBBBCCC@CCCB@BBCCBBCCDDDCCCBBB?CCC?CC?C?AACCBCBCC@BBCBB6@8=9:::::*:AAAD;::DEDCCBBB;AAAA0@BBBE:;;;C@CGDDCA@?B@CCCCBB???@@CCCCCCCCBBCCCDBBBCDD?BABBB?AA?AAA@BBB?@
@ATNG8:05052:03481
GATGGTAGAGAGAGCTCTCTCATCGTACTCATTCGTTTCGGAAGAGACAGGTACGTTAATAGTTAATAGCGTACTTCTTTTTCTTGCTTTCGTGGTATTCTTGCTAGTTACACTAGCCATCCTTACTGCGCTTCGATTGTGTGCGTACTGCTGCAATATTGTTAACGTGAGTCTTGTAAAACCTTCTTTTTTACGTTTACTCTCGTGTTAAAAATCTGAATTCTTCTAGAGTTCCTGATCTTCTGGTGTCGTCTATCATGTACTACCATCGAATCCTCTTAGTCT
+
@<:<?<55CD::;CC:96>BB<BA@;69<@ACACDGD7C>:>:BBBABCC8;9?>?.:5;9::8>8=::8BAB<B9CECCD1>?<A99:,7<=>;>88237133337;4:444::?A8;77-5-2799858>:>99<47:9?AAA@===>A878A8<:95//)/(/775559>>;<::CC2A191555555$55:;=7A;;;>@@66549;99*99<==9<===9=?<98//+/6898ABA<BBD<;;;@??;;;=;;;?>?????<?AA>>;;<6///5::::=
@ATNG8:05053:03453
GATGGTAGATACTCGCTGATACACCCAGAAGATCAGGAACTCTAGAAGAATTCAGATTTTTAACACGAGAGTAAACGTAAAAAGAAGGTTTTACAAGACTCACGTTAACAATATTGCAGCAGTACGCACACAATCGAAGCGCAGTAAGGATGGCTAGTGTAACTAGCAAGAATACCACGAAAAGCAAGAAAAAAGAAGTACGCTATTAACTATTAACGTACCTGTCTCTTCCGAAACGAATGAGTACTGTATCTATGTGTGCGCTACCATCGAATCCTCTTAGTCT
+
?AA>?BCCCCCCCBBCCCCAAADDD=CCB?DCCBBB?B?BBBAAAC?BB>B?AABBBBBB3B?BCBBBBBDBCB;BABCCCC5@@9@5;;;.;BC@CDBBCCCCB=B@CC@CBB?BACCCCCCCCCCCCCCC?BBCC@BBBABBAC?C?CAA?ABDCCCAA=AABBBB?882:@>9>>9999+99949BBBBE)BB?B:89BGDDE7;8;@AA;><>ACAA?AEBBBBB?C?CCC=DBC?CCABBBDBBACCBBBBBBB@@@B@@@@<@A@@@=@@;:;96;A988
@ATNG8:05054:03467
GATGGTAGGTGCACATGAGTGTATCCAGAAGATCAGGAACTCTAGAAGAATTCAGATTTTTAACACGAGAGTAAACGTAAAAAGAAGGTTTTACAAGACTCACGTTAACAATATTGCAGCAGTACGCACACAATCGAAGCGCAGTAAGGATGGCTAGTGTAACTAGCAAGAATACCACGAAAAGCAAGAAAAAGAAGTACGCTATTAACTATTAACGTACCTGTCTCTTCCGAAACGAATGAGTACTGCGTCTCACTCTCGCCTACCATCGAATCCTCTTAGTCT
+
@:<=;CDC:ABAC@@@BBCCCCBB@?CCC?DECC??<?@CCCCCBB@CC@C@BBBBDDDD3C?CABBCBBCCFG>CBAABBB0BA<B<AAB9BBEACBBBBCDBB?B@BB?BBB?BBBBBBCDFDBBBBBCC@CCCC?BBBBBBBB@C@C999:CCCCCCC@CCCBBB>AA:>=;1777777*88929<==?1?C?BAAABBBCD<?>???>9>:>@CDD@CCCCCBB?B?AAA>ACC@DCBAACCBBAABBCDDBAADCCC?BBB?BCCBB@BB?>?><@CBAB
@ATNG8:05055:03493
GATGGTAGAGTATCATGTGTATCTCCAGAAGATCAGGAACTCTAGAAGAATTCAGATTTTTAACACGAGAGTAAACGTAAAAAGAAGGTTTTACAAGACTCACGTTAACAATATTGCAGCAGTACGCACACAATCGAAGCGCAGTAAGGATGGCTAGTGTAACTAGCAAGAATACCACGAAAGCAAGAAAAAGAAGTACGCTATTAACTATTAACGTACCTGTCTCTTCCGAAACGAATGAGTACTATAGACTATCTGAGACTACCATCGAATCCTCTTAGTCT
+
//796;AACECCA@ABCCCDBAAAD@BBCA@A@CBB=@=@CBBCBC@BC@C@BBCCCDDD0D@DCBBEEBCBBD>BB@A??>,>A;B4;;;*;CC@DBBACCCCC@C@CC?CCC?BBBBCBCBBBBCCCBCC@CCCC?BBBACCBB?C@B999;CCCBBBC@CCDAAA?CC@BBB<==A@>9@<<889899(:A@DBA@ACCCD7898A>?3858BCCDACCB@@DEADA@@@<@BB@ABABABCCCCCD>>=>BBBBBBBCCBB?BBBBC?CC?AAA=@A@@@
@ATNG8:05060:03466
GATGGTAGTACATGATAGACGACACCAGAAGATCAGGAACTCTAGAAGAATTCAGATTTTTAACACGAGAGTAAACGTAAAAAGAAGGTTTTACAAGACTCACGTTAACAATATTGCAGCAGTACGCACACAATCGAAGCGCAGTAAGGATGGCTAGTGTAACTAGCAAGAATACCACGAAAGCAAGAAAAAGAAGTACGCTATTAACTATTAACGTACCTGTCTCTTCCAAACGAATGAGTACTGCGTCTCACTCTCGCCTACCATCGAATCCATCTTAGTCT
+
44445:555==<55559979///997:;=<<<<;65.555//////)//)/3/3455555$57>=;<<>==<<<6=<<@@??+6646:>??2=<<7;=<<@;999.4.44.4:<8====<><<5555559@@9?9669995A94/9)0)/00+09;9;;;?8BA<<<@<;;9<<<488333(337133333$3718344===;@;<;<>AA?B@::ABB>BCB@@:969>BB9A::59>=>@=??A989@@:95<<;555.449.//7//)//)//;;6<5554
@ATNG8:05061:03489
GATGGTAGCACGACACGACGATGTGTACTCATTCGTTTCGGAAGAGACAGGTACGTTAATAGTTAATAGCGTACTTCTTTTTCTTGCTTTCGTGGTATTCTTGCTAGTTACACTAGCCATCCTTACTGCGCTTCGATTGTGTGCGTACTGCTGCAATATTGTTAACGTGAGTCTTGTAAAACCTTCTTTTTACGTTTACTCTCGTGTTAAAAATCTGAATTCTTCTAGAGTTCCTGATCTTCTGGGATGTGTGCGCAGTGCCTACCATCGAATCCTCTTAGTCT
+
:;==?CBBBCB:69B@@BC;66<A@@ACLFAA?ADHD?CC@C@CCCCCBB?CCAAA?C@DCBA?B@CBBBBAAAA=??A<B+BB?@7885:BAC?BB@=@?000;@?@=@BBDB@@?<A>A9>;>>@@;;;@<@A??;?AAA???@@@>?>>>>><???<@@=A<A??AABD@?8==DDD5A<A;@@AAA/<<///(/66///:::>5;;;;+:?>?B=@<>>=@>>>?@@<A:==AA??:==??8?888?:;;>@@;<;@<>>><>;;;D:==7;;?;@?>>@
@ATNG8:05062:03453
GATGGTAGCAGACGTGACAGAGCGCCAGAAGATCAGGAACTCTAGAAGAATTCAGATTTTTAACACGAGAGTAAACGTAAAAAGAAGGTTTTACAAGACTCACGTTAACAATATTGCAGCAGTACGCACACAATCGAAGCGCAGTAAGGATGGCTAGTGTAACTAGCAAGAATACCACGAAAGCAAGAAAAAGAAGTACGCTATTAACTATTAACGTACCTGTCTCTTCCGAAACGAATGAGTACTGCGTCTCACTCTCGCCTACCATCTAATCCTCTTAGTCT
+
<4948;::=B@A@@;<<BC?@AAAA<;955559<>>7??BCDB@@@;::4:;@AABBBBB1B588ACBBB@CEF@>>@B@??'9925.555&5<<7;;;=>==AB>A>A@;@@@<?BBAB@@@A:99B@@=B:>>:>5>>>@AA@A=@?@EG?BACCCCCB>A:::AA=@A=9::@BA@@A5998189999(7>;A=ABBB<<<.6.5966-5.57@A@=@000;;;+81777*3<=:8777AAA==88?;555;:::;88-33615----(-:6=??:=:==B
@ATNG8:05065:03488
GATGGTAGCGCATATCATCGCAGCCCAGAAGATCAGGAACTCTAGAAGAATTCAGATTTTTAACACGAGAGTAAACGTAAAAAGAAGGTTTTACAAGACTCACGTTGACAATATTGCAGCAGTACGCACACAATCGAAGCGCAGTAAGGATGGCTAGTGTAACTAGCAAGAATACCACGAAAGCAAGAAAAAAGAAGTACGCTATTAACTATTAACGTACCTGTCTCTTCCGAAACGAATGAGTACTATGTAGAGCTCTATAATCGAATCCTCTTAGTCT
+
//7779//6=;>?ABBAACBBCCCE>BCB?BAAG@@4;5;ABBCCC>B@4:6:A@?@BAA1B799;<;>@=;?;3;???DDG5BA>>+000)00/)//7//5;==479/0)///)//:7:;>>=ACA@??8717;;<277>><9::*.)--.(-///8833.3;::8>>=C@BA@:77566(7==:<<@@@@'@=4///776:99/5/26995:999AAA=AA@BB@@<@>?@?;?@?=?@A:::???;AC989@@@A?997>BABB=?96///,//789
@ATNG8:05066:03497
GATGGTAGTCTCAGATAGTCTATAGTACTCATTCGTTTCGGAAGAGACAGGTACGTTAATAGTTAATAGCGTACTTCTTTTTCTTGCTTTCGTGGTATTCTTGCTAGTTACACTAGCCATCCTTACTGCGCTTCGATTGTGTGCGTACTGCTGCAATATTGTTAACGTGAGTCTTGTAAAACCTTCTTTTACGTTTACTCTCGTGTTAAAAATCTGAATTCTTCTAGAGTTCCTGATCTTCTGGGTCTCTCTCTCACGCACTACCATCGAATCCTCTTAGTCT
+
C@@;;>=BBBCCDDBBBCECCDDBBCCCCC:9::AAD>CB?C@DCBCFCC?BBCCC=?<@D@@=A@CBCBBBBCB=@@AAB3BC@CCCD=BBBB?CBB=BB8;;@B@A?ACEDBBBH@CCC@C?CCCCBBBC@CFCC@CBBBCBCCB@?@@@@AB?BCB@BC>A>AA@@@DDCC?BBEEF<F@D>;;<;.;AABC>BACBBBCAAA5;;;;*;AAA@?AFED@CCDBBBB@B@ABBDCC?C@AC>CCCCCBBCBBAA@@@BBBBAECCBB?@@<@??=BEBBB
@ATNG8:05067:03474
GATGGTAGCATCATGCATATCTCACCAGAAGATCAGGAACTCTAGAAGAATTCAGATTTTTAACACGAGAGTAAACGTAAAAAGAAGGTTTTACAAGACTCACGTTAACAATATTGCAGCAGTACGCACACAATCGAAGCGGCAGTAAGGATGGCTAGTGTAACTAGCAAGAATACCACGAAAGCAAGAAAAAGAAGTACGCTATTAACTATTAACGTACCTGTCTCTTCCGAAACGATGAGTACTGCGTCTCACTCTCGCCTACCATCGAATCCTCTTAGTCT
+
<<A>@BA@ABA@@;6;;BCCGCCCC@CCC@CCCCCC>A=ABC@?@CACFAC>@@ABBCBB3B@CBBBBB@@@@@70/00000'/0)48==?2@?C@BBCCCCC@@>@@CC?BBB=@?B::;CBBBBDCBBBB?BBAA=A;;8;BBBD@C@C;;9;CCDBBDC@BBBBBC???=?AA?CBBBA;@=>9?@@@@2AA?BBBBBBBB><A<B?@@:>:>?BBB@BC@A@BA>@9;:@5=00000@ABBCBBBCAAACBBBCBCB>AAA>AAC?@=?B?AAA?BBCCD
@ATNG8:05069:03481
GATGGTAGGCGACATACATACGCGCCAGAAGATCAGGAACTCTAGAAGAATTCAGATTTTTAACACGAGAGTATACGTAAAAAGAAGGTTTTACAAGACTCACGTAACAATATTGCAGCAGTACGCACACAATCGAAGCGCAGTAAGGATGGCTAGTGTAACTAGCAAGAATACCACGAAGCAAGAAAAAGAAGTACGCTATTAACTATTAACGTACCTGTCTCTTCCGAAACGAATGAGTACGATGAGATCTCGTGTGCTACCATCGAATCCTCTTAGTCT
+
A:==@BBBACACCCBBBBB@@=9594959.5555:<.515<<<:;:78838.33455<<<+<7<<=;;;<<<AB?;??@AAB0@@40+0>>)000)/8//399444.4<6<4403888;;<=?>AB??999>@@>?9==?844;:8=7@99373;8745>=@@@BBB?AA=@@@<@:::?>??:<;;;;+9;36666./..53827;;<:=;<:@AA<AA:9:BC?D;;;;0:?=;?@?BCA@?>999@@AABBBBBAAAA@A<>>=8818:8:;;<@CCCC
@ATNG8:05071:03477
GATGGTAGACATATCGTACTCTCTGTACTCATTCGTTTCGGAAGAGACAGGTACGTTAATAGTTAATAGCGTACTTCTTTTTCTTGCTTTCGTGGTATTCTTGCTAGTTACACTAGCCATCCTTACTGCGCTTCGATTGTGTGCGTACTGCTGCAATATTGTTAACGTGAGTCTTGTAAAACCTTCTTTTTACGTTTACTCTCGTGTTAAAAATCTGAATTCTTCTAGAGTTCCTGATCTTCTGGATACACTCATGGCACCTACCATCGAATCCTCTTAGTCT
+
A?A@?BBBCBCBCCCCBDBCCCCCCCCCDCAA>A;:;6;A>B?BBCCBBB?CBB@A<A?BBCA?B?ACBBBABCB@?????1=?9@889(7>>??BBE?B@<?>@BBB@BB@?>>>A9>=A;A:>>=>>>>>8==CC5:8A>=>>A@@@AAA>>><??@<@D<A;??AAB@@>=:=>>>?5><@=CDCAC/AA:::0::::;;?<==:>>>>/?AAAB;><??=@@>>>??;?:===>>A;??A=@AAAA>>>>>>:>BE;??A<A===A<AB<>997==666
@ATNG8:05072:03478
GATGGTAGGAGACACGTCGCACACGTACTCATTCGTTTCGGAAGAGACAGGTACGTTAATAGTTAATAGCGTACTTCTTTTTCTTGCTTTCGTGGTATTCTTGCTAGTTACACTAGCCATCCTTACTGCGCTTCGATTGTGTGCGTACTGCTGCAATATTGTTAACGTGAGTCTTGTAAAACCTTCTTTTTACGTTTACTCTCGTGTTAAAAATCTGAATTCTTCTAGAGTTCCTGATCTTCTGGGTCTACGCTCGTCGCGCTACCATCGAATCCTCTTAGTCT
+
AACF@CCC=AABBBBBACCDCCABBBBBBBCD@BCCC>BB@DACCBBBAB<ABBCD@C@DCCC@D?B@AABBBBC?BBCCC3AA>@BBD>BBBB>BAC?BC599?A@A?BBDCCBBB=B>><><@A=>=AAA<>>>D;>>>A>>>>AAAAAA=<<368>;>>;>;>>@@@AA==:>=>AB5A7<788998(8=::9)556755>AAA8=<<<*6=@<=:=<AA=>?>BA??;?=AE@@@B8;;AA:AAA>>>?@@AAA???;::A<;;;AA===8===8=>==>
@ATNG8:05074:03491
GATGGTAGACACGTGTGCTCTCTCGTACTCATTCGTTTCGGAAGAGACAGGTACGTTAATAGTTAATAGCGTACTTCTTTTTCTTGCTTTCGTGGTATTCTTGCTAGTTACACTAGCCATCCTTACTGCGCTTCGATTGTGTGCGTACTGCTGCAATATTGTTACGTGAGTCTTGTAAAACCTTCTTTTTACGTTTACTCTCGTGTTTAAAAATCTGAATTCTCTAGAGTTCCTGATCTTCTGGGATGTGTGCGCAGTGCCTACCATCGAATCCTTCTTAGTCT
+
:444.488==9;9?=96:>>C>BBDC:99B9919BBB=;;89?CAADB@@<@AA@@<@<@?@B?B>ABBF??:=@144=<<)884=:::3>?@@2:87/3=57899:?78=B<?=BB?>AA<A;==;;;887=A856287999>@:99::9977>9:5327;*//578877793555:9)5+2+22555'2977707599999><:;(6676'27956/63///;999996<,//36//(-336.6-//788>>@>>A??288748;?AA=@@6;6;>:>??>>
@ATNG8:05075:03496
GATGGTAGACACGTGTGCTCTCCGTACTCATTCGTTTCGGAAGAGACAGGTACGTTAATAGTTAATAGCGTACTTCTTTTTCTTGCTTTCGTGGTATTCTTGCTAGTTACACTAGCCGTCCTTACTGCGCTTCGATTGTGTGCGTACTGCTGCAATATTGTTAACGTGAGTCTTGTAAAACCTTCTTTTTACGTTTTACTCTCGTGTTAAAAAATCTGAATTCTTCTAGAGTTCCTGATCTTCTGGGATGTGTGCGCAGTGCCTACCATCGAATCCTCTTAGTCT
+
5;<>@CCCCCBCDCB:;;ABDIACCDCCC9989B@B>BCAC?BBBABCC@CCC@?>@?BBCB@C@CCCBBBBBB?BCCBC3BC?BBAB>BCBB?BCC@BC=>=ACBB@BBBACCCA8??B>B>@CBBB???;ACB?<@AB>>>?BBBDCCA>>>=@@@9==<@;??AB@@@>>;>@@@@6@<@=@AA@@/>>8889'5::<;>969=077765#56675/542202:=CA>>3828///992358=39268>>===???;;;;>BB=@@?@@=AA;AAA<@@==>
@ATNG8:05080:03478
GATGGTAGTGTGTCTCTGAGAGTAGTACTCATTCGTTTCGGAAGAGACAGGTACGTTAATAGTTAATAGCGTACTTCTTTTTCTTGCTTTCGTGGTATTCTTGCTAGTTACACTAGCCATCCTTACTGCGCTTCGATTGTGTGCGTACTGCTGCAATATTGTTAACGTGAGTCTTGTAAAACCTTCTTTTTACGTTTACTCTCGTGTTAAAAATCTGAATTCTTCTAGAGTTCCTGATCTTCTGGAGATACACATGATACTCTACCATCGAATCCTCTTAGTCT
+
AABB@AB>??AABECCCCCCCCCDCCCDCBAA>ABCC>CCDE@AA@BB@@>@DCCDAHADCBB>B@CCGDCCBAB@CCEDE5BB?BBCF>C@@A=@AA=CA5;;A@@B@CCBBBBBB@EHE@F?BABCB;;;?BC;;6<BBBAAACBBBBBBAAA>A@@=@C?B@BBCCDCCCEACBBBB=B@C@CCHIH5BBBBB=BCC<;=CCCD=BAA@,@A@@A?B?BB9;;CBABC>B@AAACCE?AAB>BCBBBBCBB;;<@@;;;CAA=A:::B>AB@????B@@AC
@ATNG8:05082:03454
GATGGTAGAGTATCATGTGTATCTCCAGAAGATCAGGAACTCTAGAAGAATTCAGATTTTTAACACGAGAGTAAACGTAAAAAGAAGGTTTTACAAGACTCACGTTAACAATATTGCAGCAGTACGCACACAATCGAAGCGCAGTAAGGGTGGCTAGTGTAACTAGCAAGAATACCACGAAAGCAAGAAAAAGAAGTACGCTATTAACTATTAACGTACCTGTCTCTTCCGAAACGAATGAGTACGAGAGAGCACACGTGTCTACCATCGAATCCTCTTAGTCT
+
4<==@DBGDBBBBBC;;;ECCCCCC?A@B?BBBCGC?B?BCCCCBB?BCAC@BA@;;:;:*;=BBCCCCCCCDF>BB@@AAA0BC=C5;;;.;DB@FBCDDCC:::;@CA?C??=?AABBBCBBBBCCDCCC?BCCE@BBBB??=<+00+00,0=@@AACC?BBBCCC?BB@CCC?CCCBB>????BFFFE2A@=@A@@AABBB?B=AA;:6;>AACCC@CBCB?@??A=ACA:@A@>AAACCBBAAABCBBBBBBBCCBBBBBB@BCBBB@>>;?AA>??>>>
@ATNG8:05082:03457
GATGGTTGTATCTGTCTACGAGAGCCAGAAGATCAGGAACTCTAGAAGAATTCAGATTTTTAACACGAGAGTAAACGTAAAAAGAAAGGTTTTACAAGACTCACGTTAACAATATTGCAGCAGTACGCACACAATCGAAGCGCAGTAAGGATGGCTAGTGTAACTAGCAAGAATACCACGAAAGCAAGAAAAAGAAGTACGCTATTAACTATTAACGTACCTGTCTCTTCCGAAACGAATGAGTACACATCGTCGTGTCGTGCTACCATCGAATCCTCTTAGTCT
+
888;.4.9455<555C<666====?:=;;5444:44.55::<<??A=:949<@?@@?@?@.913<<?787AAB=<88<??>>(599)97<<=0;;=7696<<<<BB8@<?@:>@@<?@@>>:99>BABB@;;::>A@A?BCB?????<@?B;;6;@@>>?;?<?888B@*0/7///3<668<68888BBBBB1<B<@@B>?>?@D<B=BC8818;??CCE@BA?998<6;98=?<:==8<;<<<>==8@;:88::;88888:88<@>BB@==;>>7///<<:7==
@ATNG8:05085:03476
GATGGTAGAGTAAGTGTAGTAGACCAGAAGATCAGGAACTCTAGAAGAATTCAGATTTTTAACACGAGAGTAAACGTAAAAAGAAGGTTTTACTAGACTCACGTTAACAATATTGCAGCAGTACGCACACAATCGAAGCGCAGTAAGGATGGCTAGTGTAACTAGCAAGAATACCACGAAAGCAAGAAAAAGAAGTACGCTATTAACTATTAACGTACCTGTCTCTTCCGAAACGATGAGTACTATAGACTATCTGAGACTACCATCGAATCCTCTTAGTCT
+
A@@@9BBCCCBC?CCBBBAAACCB@DCD@CBBBCC@B@CBBCBCC6;;>@:@???@AAA1?<?=>>779@@A@:@?88:::(:?;>;@@@*89?8878:785>>=D=:;6;;;5;A???A@>>>@A<=>>><@@@@=AAA>>>;:5::===:=>@BBAAA=@@@@BB?B?;>::4::888(798178777)583<77;=AADD<B=B888;?;@@@@A=@@@?>?B<A;888)69988::<<<99999:<===>>@ACB@@@A:>=?>>:>A<;;;=@==88
@ATNG8:05085:03488
GATGGTAGTGTGTCTCTGAGAGTAGTACTCATTCGTTTCGGAAGAGACAGGTACGTTAATAGTTAATAGCGTACTTCTTTTTCTTGCTTTCGTGGTATTCTTGCTAGTTACACTAGCCATCCTTACTGCGCTTCGATTGTGTGCGTACTGCTGCAATATTGTTAACGTGAGTCTTGTAAAACCTTCTTTTTACGTTTACTCTCGTGTTAAAAATCTGAATTCTTCTAGAGTTCCTGATCTTCTGGGTGTATCAGCGAGTATCTACCATCGAATCCTCTTAGTCT
+
>;;>@BBCCBBBCDBCBCCCBBBBBBBCFCBA@BBBB>BB@B@CCCCBAB?CCDBC?CBCCCC@C@CCCCCBBBB@CCCCC1CC@CCCC>BBBB?BBB=AC8;:;CDDACCEDCCCG@BBB@B?CCECBBBC?BBCC@CCCCCCBBCBBBC@@AD@DB@>BE@B?AABBCFCCC@CBBBB:C@C?@@@@@0@BBCC=A@CCCCCB@A4;;;;*;AABB?BAGD@CCCCBBB?B@CCCDCC?A@@@:AB@BCCCIDCCCCCCDCCCACBBBB?AC@@@@@CC@??
@ATNG8:05088:03470
GATGGTAGATATATGCACGCTCTACCAGAAGATCAGGAACTCTAGAAGAATTCAGATTTTTAACACGAGAGTAAACGTAAAAAGAAGGTTTTACAAGACTCACGTTAACAATATTGCAGCAGTACGCACACAATCGAAGCGCAGTAAGGATGGCTAGTGTAACTAGCAAGAATACCACGAAAGCAAGAAAAAAGAAGTACGCTATTAACTATTAACGTACCTGTCTCTTCCGAAACGAATGAGTACACACTCTCATATGACACTACCATCGAATCCTCTTAGTCT
+
<>>A@BBBCC@BAFDCCECCCCBDD@BBB@BCBCAA?B?A@CBBAA>AA@B?BCCBBBCB2A>ABBCCBABBBD8?<;;<<<*;;5;;BBB;CED@DCCCCCDCC@C@CC@BBB@CBAACCCDCCCCCBBAC@CCBB?BACCCCBC@C?C@@<@AB;;;CC@BBB????CB?@@@,00000+/;>99999:9%9A?A98:BB???<@<=:;;6;6;?C@@>@CAAABB?B?BBC@CBC@??@BBBAAACCDACABA==BBBBBECA>ACBBD@CC?AAA?BBA@@
@ATNG8:05093:03477
GATGGTAGAGAGAGCTCTCTCATCGTACTCATTCGTTTCGGAAGAGACAGGTACGTTAATAGTTAATAGCGTACTTCTTTTTCTTGCTTTCGTGGTATTCTTGCTAGTTACACTAGCCATCCTTACTGCGCTTCGATTGTGTGCGTACTGCTGCAATATTGTTAACGTGAGTCTTGTAAAACCTTTCTTTTTACGTTTTACTCTCGTGTAAAAATCTGAATTCTTCTAGAGTTCCTGATCTTTCTGGTGTCTGATCTGTATCACTACCATCGAATCCTCTTAGTCT
+
A;;97:<<CC@@@BB=B=>AAA>?<656;666:CCHH>CC@DACBAABCCADDBBA9;9;BB>9B@CBAAACCBB@BBCBB3BE?BBBA;@@:96::0;>@:000:8<6=??@BBBB>>>>=B;??;;;;=D:><:;4865///8557<776666)///5//,6<@@@655>><69<<??2?:>=688988(8>8888)8788==67//-777'2--,6(,(--(-3365555:399==565,6==8;;<//-33-////=A@>?AA;;;>>@7994///3//-36
@ATNG8:05095:03465
GATGGTAGGCACTGCGCACACATCCCAGAAGATCAGGAACTCTAGAAGAATTCAGATTTTTAACACGAGAGTAACGTAAAAAGAAGGTTTTACAAGACTCACGTTAACAATATTGCAGCAGTACGCACACAATCGAAGCGCAGTAAGGATGGCTAGTGTAACTAGCAAGAATACCACGAAAGCAGAAAAAAGAAGTACGCTATTAACTATTAACGTACCTGTCTCTTCCGAAACGAATGAGTACATAGATATACGTATAGCTACCATCGAATCCTCTTAGTCT
+
84457;9:7:9/////4;<>@666;3;=>:>;;;;B=B=>AA00/=;><8=99:9<@BBB0@;@?8:0>@>00-///9:<:*=<49.555&59>9?BAA@A@BB?B?@@=@@@?CCBBBBCEDECCCC@@@=A@@A?B@@@@?@A50+000,0@>>@ACC@AA@@9:2:@;::939;==;7</0/;;;?;&?;6552<?<=>>;>;>==B<?<?DD::8:9:=??@<?>ABB=B??<?BBBBBBCBBBB>>>>>AA>>>>>>@A=@@?;;5;;5;?<166///
@ATNG8:05097:03471
GATGGTAGAGTACAGTGTAGTAGACCAGAAGATCAGGAACTCTAGAAGAATTCAGATTTTTAACACGAGAGTAAACGTAAAAAGAAGGTTTTACAAGACTCACGTTAACAATATTGCAGCAGTACGCACACAATCGAAGCGCAGTAAGGATGGCTAGTGTAACTAGCAAGAATACCACGAAAGCAAGAAAAAGAAGTACGCTATTAACTATTAACGTACCTGTCTCTTCCGAAACGAATGAGTACTACTCTCAGAGACACACTACCATCGAATCCTCTTAGTCT
+
99::;>>>?@>@<;;9AA@BBCCBB?BCC@CCCD@@?@?CAA@@@@=@@<?;@@@>?A@A2A?BB??@CBBAAA9:9;;;;;*;C=@<ABB7CCC:=;CBBBCBB?B?BC@CCB?BBCCCCCCEEDDCBBBB@DBBB?CCBBBBBB=@;?995:@@AABBB?BBCCCB?BB?AAB?BBBBA8>>>8?AAAB3AD?C898AA@BA<A:?@AA<@<@@CBB@BBAAD??<?=A@A<BEC?BACAAABBCCCCCBBB???>===>ABF=>>>@@<?@<@AB<@B889
@ATNG8:05048:03521
GATGTAGAGAGACTGTAGCGCACCCAGAAGATCAGGAACTCTAGAAGAATTCAGATTTTTAACACGAGAGTAAACGTAAAAAGAAGGTTTTACAAGACTCACGTTAACAATATTGCAGCAGTACGCACACAATCGAAGCGCAGTAAGGATGGCTAGTGTATCTAGCAAGAATACCACGAAAAGCAAGAAAAAGAAGTACGCTATTAACTATTAACGTACCTGTCTCTTCCGAAACGAATGAGTACAGAGAGTACGATATGTCTACCATCGAATCCTCTTAGTCT
+
AAB<BBCBCCCCCBBBDCCBBBDD9DDD?BBBCCC@B?BCBBBBC?BB?B?BBB@????2@?BBBBBCCCCCC>@@@@A@@1@D@E=BAA9ADJADCCCBBCED?A?AC?BBB>AABBBBCCCCCCCBCCC?CA@@?A@@@@@A@>B@BBB?CCCCAAAAACBCBBB?BA>AA@;?@9999*9<=899999(7><A58:>?A9=:>8=ABB:=:>ACCC?CBBCBED=@=@BC>BBB>AACCCCBAAACCAAAAABBBCCB==>A<A???B=AA;?AA;??===
@ATNG8:05052:03516
GATGGTAGCTCACGTACGTCACACGTACTTTCGTTTCGGAAGAGACAGGTACGTTAATAGTTAATAGCGTACTTCTTTTTCTTGCTTTCGTGGTATTCTTACTAGTTACACTAGCCATCCTTACTGCGCTTCGATTGTGTGCGTACTGCTGCAATATTGTTAACGTGAGTCTTGTAAAACCTTCTTTTTACGTTTACTCTCGTGTTAAAAATCTGAATTCTTCTAGAGTTCCTGATCTTCTGGCTCTCGTAGACAGATACTACCATCGAATCCTCTTAGTCT
+
><@>?BBBBBBC@@@BBBBDCBBBCCCBBB=BCAB<BB@B@CDDDDDD>BBCBC@B@CCDC@C?CCCCBBCCC@@????0>@<==??8?AA@=ACC@CC?CCCBBB>@@BBBBAB>B@@=B@DBBBBBBB?CBB@:??@=>>???@AA@>>==<>>><AA<A<AAAAAABAA<@@@@@6@>D9==CCD/CA:88099=9::A@@@<@@@@/AAAAB=A<>>=>>>A>=><@<@@??;;7;@@=AA???AA@@@@@@@=>>B==:=>>@@<>><>=<;?@:::
@ATNG8:05053:03525
GATGGTAGATATATGCACGCTCTACCAGAAGATCAGGAACTCTAGAAGAATTCAGATTTTTAACACGAGAGTAAACGTAAAAAGAAGGTTTTACAAGACTCACGTTAACAATATTGCAGCAGTACGCACACAATCGAAGCGCAGTAAGGATGGCTAGTGTAACTAGCAAGAATACCACGAAAGCAAGAAAAAAGAAGTACGCTATTAACTATTAACGTACCTGTCTCTTCCGAAACGAATGAGTACGTGTGACGTACGTGAGCTACCATCGATTCCTCTTAGTCT
+
@<B=:>>9;6=<;;;=>>CGCDBBC?CBCAAB@CBB@C@ECAA@@@;9969;?=ABBBBB1B@BBBBAAAAAAA8>>;;;;;*<?>C5;;;*9B@:?A>BA@@99.9.9?8>;;:;;;>??@@@EBBBAA@B@BBBB>A@BB@?;93;59>?8>999?@AA@E888B@9<>:0009==099,99929@AAAA(A@=784@889=<899;;9:7;===AAA?B???BAA>B?BBA9A9938?<?=>>AA??@CCCBC?987<;<;>?;@>>;@?9:7:99)//900
@ATNG8:05055:03518
GATGGTAGGCGTGTGAGAGTCTGCCCATAAGATCAGGAACTCTAGAAGAATTCAGATTTTTGACACGAGAGTAAACGTAAAAAGAAGGTTTTAACAAGACTCACGTTAACAATATTGCAGCAGTACGCACACAATCGAAGCGCAGTAAGGATGGCTAGTGTAACTAGCAAGAATACCACGAAAGCAAGAAAAAGAAGTACGCTATTAACTATTAACGTACCTGTCTCTTCCGAAACGAATGAGTACAGAGAGTACGATATGTCTACCATCGAATCCTCTTAGTCT
+
899;=EA@;BACBBAABBAA@@===)49>9AABC<<5<5;;9>=9949@:B?CEA<<;;;*;@?A@@??A@BEF<B@?::::,0/,/9;>>)0)/95668699///*/4::*/.9177;;=9=>A;;;?@?;;7;@??9>:;;===>5;5;=@=AAADCCCD?A@@A9949A<@@A>AAACC<A@A;:9999(9>9:=@@@@A>>;>====A=B=>668=7;<=;:;>=D=???8;??=???@999BAACCAA>>==@ABC?>>?B=>>=??<@A====<AA>>>
@ATNG8:05057:03500
GATGGTAGAGAGACTGTAGCGCACCCAGAAGATCAGGAACTCTAGAAGAATTCAGATTTTTAACACGAGAGTAAACGTAAAAAGAAGGTTTTACAAGACTCACGTTAACAATATTGCAGCAGTACGCACACAATCGAAGCGCAGTAAGGATGGCTAGTGTAACTAGCAAGAATACCACGAAAGCAAGAAAAAGAAGTACGCTATTAACTATTAACGTACCTGTCTCTTCCGAAACGAATGAGTACAGAGAGTACGATATGTCTACCATCGAATCCTCTTAGTCT
+
/;;;<?@?BBBBBCCCDCCCCABBB>CEE@CCBBBC@B@BCCCCDDABB?B?BABBBBCB3B?BBBBBBBBBBB<@@BCCCC3B@;@5;;;.;AA=BHCCCCCCB@C@BC@CBB@BBBBBBCCCCCBBABBB?BB??=@@@?@@?C?B?B::::A@CBBBC?BBCBBB@CB?AAA499999+9==;==>>>.<A=A>??CCB@A;>;>?>?:><>AEBB@BBAAABB?B@BBC>BCC?BAAACCDBAABCCC@@@BBBAAACB>=8<?AAD=??;===<?A?>>
@ATNG8:05058:03525
GATGGTAGAGAGACTGTAGCGCACCCAGAAGATCAGGAACTCTAGAAGAATTCAGATTTTTAACACGAGAGTAAACGTAAAAAGAAGGTTTTACAAGACTCACGTTAACAATATTGCAGCAGTACGCACACAATCGAAGCGCAGTAATGATGGCTAGTGTAACTAGCAAGAATACCACGAAAGCAAGAAAAAGAAGTACGCTATTAACTATTAACGTACCTGTCTCTTCCGAAACGAATGAGTACGATGAGAGAGCTCTCTCTACCATCGAATCCTCTTAGTCT
+
78:<6;;BDCBCCCCABCCHGDCBD?DCC@CCFCBC@B=@@C:9;B?BB?A>:::@>FEE3C@ABA???ABABC>>>@AA@@0;;7:?CCE:CCJACCCBBBCDD@C@BB>A@@<@BBABBCCCBBBBBB;;6;@@@8;;BABA??;==>9:49A@@ABBB@BBBBBC?BB???=188888*8<<:88888(8>9=9>>@9<9@5;59<>>5;5::@@@<@A?@ABC?@0/0>3=//)///0>>AAA9888873::9:::585759>>=>>7<97<5718>=>>
@ATNG8:05059:03548
GATGGTAGTGTCATATGAGAGTGTGTACTCATTCGTTTCGGAAGAGACAGGTACGTTAATAGTTAATAGCGTACTTCTTTTTCTTGCTTTCGTGGTATTCTTGCTAGTTACACTAGCCATCCTTACTGCGCTTCGATTGTGTGCGTACTGCTGCAATATTGTTAACGTGAGTCTTGTAAAACCTTCTTTTTACGTTTACTCTCGTGTTAAAAATCTGAATTCTTCTAGAGTTCCTGATCTTCTGGATAGCGACGCGATATACTATCGAATCCTCTTAGTCT
+
C=CC?BCDEBBCCBBCDEECBBBBBCDDCB;:9;@AA=BB?B?BCBCCCCACDC9:9:;@A@@:A@AAABBBBCC@DCEDE5BB?BABB=BCCB>B;;8;C7;<<BBB?CCGIFCIJ?AAC8;6;B@AABACACCCC>BBBAAACBCDDCB@@@B?BBB@CC@B@CCCEBCBBA<@;;;;.;<@=@AKEI5CAA@@0;;ABBBBAAB5;;<;*:AABC@C@BA?BCBABAA=A?@@@CCD@BCBACBCCCCCABB;;;CCCBBCBBBC@CB@CBA>ACAAA
@ATNG8:05060:03504
GATGGTAGCTCTGCTCTGACTCTCGTACTCATTCGTTTCGGAAGAGACAGGTACGTTAATAGTTAATAGCGTACTTCTTTTTCTTGCTTTCGTGTATTCTTGCTAGTTACACTAGCCATCCTTACTGCGCTTCGATTGTGTGCGTACTGCTGCAATATTGTTAACGTGAGTCTTGTAAAACCTTCTTTTTACGTTTACTCTCGTGTTAAAAATCTGAATTCTTCTAGAGTTCCTGATCTTCTGGTGTCGTCTATCATGTACTACCATCGAATCCTCTTAGTCT
+
<>>@?CCCBBABBAACCCBCBCCDCCCCBA@@>@EDE=AB?B?CDBBBBD@CCCCC@D@CCCC@C@CCCCCCCDD@BBBBB2BB?BBBC<CCDBAAC?CC;;;@CCC@BBDDCDCC?BBC@C?BBCCBBAA?BBBB8::CCBBBBCBBBC@@@@<@@@?BD@C@BCCCCBDBB@BBCCC:C?B>BBCBC5CBCBG:;<BBBB;;;@5;::9'9?@9979=@B<??EBBAB?A>AA@BAA?AFHBGAAACCB@A;;;ABA;;;CC9;<CCB?BC@;::?CBBA@
@ATNG8:05060:03516
GATGGTAGTGTCATATGAGAGTGTGTACTCATTCGTTTCGGAAGAGACAGGTACGTTAATAGTTAATAGCGTACTTCTTTTTCTTTGCTTTCGTGGTATTCTTGCTAGTTACACTAGCCATCCTTACTGCGCTTCGATTGTGTGCGTACTGCTGCAATATTGTTAACGTGAGTCTTGTAAAACCTTCTTTTTACGTTTACTCTCGTGTTAAAAATCTGAATTCTTCTAGAGTTCCTGATCTTCTGGTCTACTACACTGTACTCTACCATCGAATCCTCTTAGTCT
+
?D?@><@ECCBBCCCDCCCCCCCCBBBCCCCC>@999,;@5;69=ACI9000@A00+-(-8-0+0)/=:@9;;;:4;@A@@,::9)4=??9BBBC@C@@;@@5;<AABB@CBCIBBBC6;;A=A=BCBCBCBD@CCCC>@AAABCCCCCCCCCB9:4:@>;@A>A>BBBBBBBBB@CCCCC;C>C;;;:;:*;A@@@;A@B@@ABB<;9;EED5CBBCIAGBCE@BBB;;;C@C@BB@;;;6;;A?BAAACCCBBBBCCICCCCCC>@@@@C?BB@@@@=???::
@ATNG8:05064:03529
GATGGTAGGCGTGTGAGAGTCTGCCCAGAAGATCAGGAACTCTAGAAGAATTCAGATTTTAACACGAGAGTAAACGTAAAAAGAAGGTTTTACAAGACTCACGTTAACAATATTGCAGCAGTACGCACACAATCGAAGCGCAGTAAGGATGGCTAGTGTAACTAGCAAGAATACCACGAAAAGCAAGAAAAAGAAGTACGCTATTAACTATTAACGTACCTGTCTCTTCCGAAACGATGAGTACTGCGTCTCACTCTCGCCTACCATCGAATCCTCTTAGTCT
+
<444.4;;:=@@@@;@ACCB>??@@8===:;<ACCC@C@CC@@@;;5;;.97==89999*454439::::433(3888=>>.==8>8=;;0;37.3>>?<>?7816:<>9622,22288888:;255>99<7::?@<::8665<>6;6;7939?988>782799<@=<?>;<0/)/>00//&3;;559999(5926..---.770506222262668<88>>@@@@@:=9:66.6000;<=;>>747==???>>>??;;;6;:@<???@@<@A<>==<@>=>>
@ATNG8:05066:03507
GATGGTAGCTCGAGTCACTCATATCCAGAAGATCAGGAACTCTAGAAGAATTCAGATTTTTAACACGAGAGTAAACGTAAAAAGAAGGTTTTACAAGACTCACGTTAACAATATTGCAGCAGTACGCACACAATCGAAGCGCAGTAAGGATGGCTAGTGTAACTAGCAAGAATACCACGAAAGCAAGAAAAAGAAGTACGCTATTAACTATTAACGTACCTGTCTCTTCCGAACGAATGAGTACTATGTAGAGCTCTATACTAATCGAATCCTCTTAGTCT
+
A<CC@CBCCB==BBCCB666>CCAA8?@@;;CBCCCAFAICCA@@C?AA=A>@@@AACCC1C@BA@ADGECBBB>BAACBBB3BB?C@BCC7;;D>BBCCBBCCD@D?CB=@?@;@@BBCBCCHDCBAA@@A<@@;<7;@BA@@??;@>BBB?BCCCCCCB?CCABBB?AA=999499@@@9A??9?@@@A2@B?CBBBBB??A=?7;;AC1839>A;;8;B;;:BB?B@CC?BBB@@?@CCE@??BBBBBBBB????;;;@A8=;;;8==:>?:9::///
@ATNG8:05069:03528
GATGGTAGCGCATATCAGCGCAGCCCAGAAGATCAGGAACTCTAGAAGAATTCAGATTTTTAACACGAGAGTAAACGTAAAAAGTAGGTTTTACAAGACTCACGTTAACAATATTGCAGCAGTACGCACACAATCGAAGCGCAGTAAGGATGGCTAGTGTAACTAGCAAGAATACCACGAAAGCAAGAAAAAAGAAGTACGCTATTAACTATTAACGTACCTGTCTCTTCCGAAACGAATGAGTACGATGAGATCTCGTGTGCTACCATCGAATCCTCTTAGTCT
+
@<><>A;:;BDBBBBBBBCBCCCDD=CCD@BCBCCC@B?BCCCCDD?AA=A?ABCCCCCC5C@CAAACFCCCCC>BCCCDDD5CCBC<??A9ACCACCCCCDDCB@B@BE@AAA?BBBBCBBCBBBBBBCCCADBBB?BBBBCCBC?C@CCC@CBBDBDBC?BBABAA??><?BA;>>999+8875888898$9><>979BBBCC>A>ABBA;><>@CCC@CDBBABE@C?BB@<A@@<?AACBCCBBBBBBBBBBBBBBBB@BCA9?<AAD=?>;;<;;>BB??
@ATNG8:05070:03513
GATGTAGTGCGTGAGAGAGAGACCCAGAAGATCAGGAACTCTAGAAGAATTCTAGATTTTTAATCACGAGAGTAAACGTTAAAAAAGAAGGTTTTACAGACTCACGTTAACAATATTGCAGCAGTACGCACACAATCGAAGCGCAGTAAGGATGGCTAGCTGTAACTAGCAAGAATAACCACTAAAGCAAGAAAAAGAAGTACGCTATTAACTATTAACGTACCTGTCTCTTCCGAAACGAATGAGTACTATAGACTATCTGAGACTACCATCGAATCCTCTTAGTCT
+
:::/0/<:44445555555::/00,00/27/559949.49::<=>:==*0+//-88:??;+:+-----/;:///6.334399999$44./7<;;/8///:9679:;<4828:58886;344?=<ABBA?=;=00,0>==9?>=@@@BB;@;?9917737373996;?A3476;>*//)/)//;>@,//9377755(5:4:77776622.23:22227365;?C:CBAA@AA=@==??8<8819??CCAAB??>BB@@@9:9:<=000>>;>0777>@?>B@?<>?>>>
@ATNG8:05077:03515
GATGGTAGACACGTGTGCTCTCTCGTACTCATTCGTTTCGGAAGAGACAGGTACGTTAATAGTTAATAGCGTACTTCTTTTTCTTGCTTTCGTGGTATTCTTGCTAGTTACACTAGCCATCCTTACTGCGCTTCGATTGTGTGCGTACTGCTGCAATATTGTTAACGTGAGTCTTGTAAAACCTTCTTTTTACGTTTACTCTCGTGTTAAAAATCTGAATTCTTCTAGAGTTCCTGATCTTCTGGTAGAGCGTGCATATATCTACCATCGAATCCTCTTAGTCT
+
:==>>@@BCCA@@;>9556<<<<@AB;>=@@B>CEEK?CB@B?A@CCBDC@@@A@@6;6;?AB?C@CBCBBA@:@6@BC>C1AB?BBBF>BBAA49::39@488;89=4<>DD?@;A=A@@<A<@@@>>=<<<ABBB8=<@@AA@>>>?@@:::<48888=<5;5;;;=<9<<=675556)6(/*/8;;<,889881<@@>>=;<//*/898*76;::2739?;?>==@>@<A;??:://,/<<9=@@@@AA@@@A>>>;;;?BB;;;<//,/<7<=A=@@@@>
@ATNG8:05077:03518
GATGGTAGTCTCAGATAGTCTATAGTACTCATTCGTTTCGGAAGAGACAGGTACGTTAATATGTTAATAGCGTAACTTCTTTTTCTTTTGCTTGTGGTATTCTTGCTAGTTACACTAGCCATCCTTACTGCGCTTCGATTGTGTGCGTACTGCTGCAATATTGTTAACGTGAGTCTTGTAAAAACCTTCTTTTTACGTTTACTCTCGTGTTAAAAATCTGAATTCTTCTAGAGTTCCTGATCTTCTGGCTCTCGTAGACAGATACTACCATCGAATCCTCTTAGTCT
+
8///6;;;BCCC@A@BBBBBBB;;<?=@>@;;2;@A@:@B@C?AADCBBB@BBBBD<@;@<459.57=<<<=99.5;499999(5555&5:;59;;266<:<=,///8::7<5439:9:49@@<@=@@?;>899?BB@B>CAAAAA@B@?@?999=>8995.557<6;A955<<::7:==@=@+>5>;?>>??.:9ACC,99:9995955.5555$5////)/)/;5//6555<.5.5==;;;9<;:5><999?AA@B@AABBBBA@B?@A@AC=@?;:9:8?>?<<
@ATNG8:05078:03500
GATGGTAGCTATACGTATATCTATGTACTCATTCGTTTCGGAAGAGACAGGTACGTTAATAGTTAATAGCGTACTTCTTTTTCTTGCTTTCGTGGTATTCTTGCTAGTTACACTAGCCATCCTTACTGCGCTTCGATTGTGTGCGTACTGCTGCAATATTGTTAACGTGAGTCTTGTAAAACCTTCTTTTTACGTTTAACTCTCGTGTTAAAAATCTTGAATTTCTTCTAGAGTTCCTGATCTTCTGGTATGACTAGTGTACTACTACCATCGAATCCTCTTAGTCT
+
;;;;;@@?@@:::>955@BBCCBBBB@ABC;;5<;;;)9=9=;@@>@?@A?BB@>>?@-0/8848699@BBBBBB?=9999)8=6;A==6==BB>BBDABB?B@CBBB<=>>?>?BE@DCA<A<A@@>;:8:=DAAA:?@@@@@@>>>CCAA::;9;;;6;B=B=B@@==>AAA7;;>>>/>9>4:::::*;===>-6.5:9;9:;>?;>?>>.;771//)//(-347//-;--,/6;=;=<=9<<><A>>>;;;>>>@@CB???>>>:>>>>>;@B:>>>9<<=<<
@ATNG8:05078:03516
GATGGTAGCTCTGCTCTGACTCTCGTACTCATTCGTTTCGGAAGAGACAGGTACGTTAATAGTTAATAGCGTACTTCTTTTTCTTGCTTTCGTGGTATTCTTGCTAGTTACACTAGCCATCCTTACTGCGCTTCGATTGTGTGCGTACTGCTGCAATATTGTTAACGTGAGTCTTGTAAAACCTTCTTTTTACGTTTACTCTCGTGTTAAAAATCTGAATTCTTCTAGAGTTCCTGATCTTCTGGGCAGACTCTCACACGCCTACCATCGAATCCTCTTAGTCT
+
7::<@@AACCCCBBBCBCCCDEDDCBBA@A0000@@A>AB?C?CCDCBBB@DCCAB?AACCGC@C?BCBCCCCGC@BBBBB1CCADCCC>CBAA=ABB>BA6;;ACCCACBCCCCCC?BDE@C?BBBAAAAB<@AAC<A@@@BABBCBBBCBBCD?ABA?AA?B?ABDDCCCCJABBBBB9B?B?A@@A@0@CBBB=BCCBCCBBAB<????,?;;;B@B@CD@BBBCCCC?C@DC?A@C?AABB<BBBBBBBAABBCCCC@BBC>CACBC@BB>AAB?BBE@@
@ATNG8:05081:03520
GATGGTAGAGAGACTGTAGCGCACCCAGAAGATCAGGAACTCTAGAAGAATTCAGATTTTTAACACGAGAGTAAACGTAAAAAGAAGGTTTTACAAGACTCACGTTAACAATATTGCAGCAGTACGCACACAATCGAAGCGCAGTAAGGATGGCTAGTGTAACTAGCAAGAATACCACGAAAGCAAGAAAAAAGAAGTACGCTATTAACTATTAACGTACCTGTCTCTTCCGAAACGAATGAGTACGAGAGTCAGAGCAGAGCTACCATCGAATCCTCTTAGTCT
+
::;;<A@ACCCBCCBBBCCCCBBBG?CBB>BCDD:9;;@CCCCCCC@BB>A>BBBBBBBB3B?BBC@A?A9::?8=>?A@@?1?D@D?CDD<DDC?CCCCCDDBB=B@CF@C@@>@BC@BBCCCCBABDCBB?CCAB@BCBCDCCC?B@BAA>ABECCBBB@AAABBB@CC@989;????<5=9:3:@@@@A(@C@?:98@A@@?=A=CAAA=A<A@CBA=AA???BB?B>AAB<A@B<??BBBCCBBBBBBBBBBB>>>BB?A@@<@??@E<??<@@@<ACBA@
@ATNG8:05083:03516
GATGTAGGAGACACGTCGCACACGTACTCATTCGTTTCGGAAGAGACAGGTACGTTAATAGTTAATAGCGTACTTCTTTTTCTTGCTTTCGTGGTATTCTTGCTAGTTACACTAGCCATCCTTACTGCGCTTCGATTGTGTGCGTACTGCTGCAATATTGTTAACGTGAGTCTTGTAAAACCTTCTTTTTACGTTTACTCTCGTGTTAAAAATCTGAATTCTTCTAGAGTTCCTGATCTTCTGGGCTGCGTGATATGCGCTACCATCGAATCCTCTTAGTCT
+
BBAABBB@FCCBCBB@@@ABCBBDCBBBBBCACFDH>FDAC?AABABAA:;;DIMAC@CAAA@C?@A?BBCAAA?BABBB2@A=@@AB;BB??;?@>9??:??=@@@489?A999B=@A@<@<@D;;;==C=BABC388;888;;;==>==;::5:<=:8938;@AA@@@@;;475655&/383/////'//8>>05398A=562805==>*:58880508A;A>==>>>:>;@>88//,-33=49-//====:::/--;3----9;;=49><>;616=;66
@ATNG8:05083:03535
GATGGTAGAGTACAGTGTAGTAGACCAGAAGATCAGGAACTCTAGAAGAATTCAGATTTTTAACACGAGAGTAAACGTAAAAAGAAGGTTTTACAAGACTCACGTTAACAATATTGCAGCAGTACGCACACAATCGAAGCGCAGTAAGGATGGCTAGTGTAACTAGCAAGAATACCACGAAAGCAAGAAAAAGAAGTACGCTATTAACTATTAACGTACCTGTCTCTTCCGAAACGAATGAGTACATAGATATACGTATAGCTACCATCGAATCCTCTTAGTCT
+
@?@;;>@BCBCDCCCBBBECBBAKF@BBDA@A@B@@=@=@@CBBBC???<?;>@@=????1??DCBBBBBB>>=7=<>?@@A0@B>B@DDG<CGGACCCBBBBCCGD?CC>@@A=@@DCDDCABBBA@@BBC@BBAA?BAAABBAA=A>A;;:;DCCCCA?<?@@???>AA?:::?BBEGE=B??9=<<<=,<A?B??;@@BDB=D=>;;;5;5;=AAA?BCA@?BC@B>ABE>BBD?BBBCBBAAACCCCCB???@@@@@>>>?<@A>>>=;:7;>;7<@///
@ATNG8:05085:03504
GATGGTAGCGCACACATAGATACAGTACTCATTCGTTTCGGAAGAGACAGGTACGTTAATAGTTAATAGCGTACTTCTTTTTCTTGCTTTCGTGGTATTCTTGCTAGTTACACTAGCCATCCTTACTGCGCTTCGATTGTGTGCGTACTGCTGCAATATTGTTAACGTGAGTCTTGTAAAACCTTCTTTTTACGTTTACTCTCGTGTTAAAAATCTGAATTCTTCTAGAGTTCCTGATCTTCTGGACAGAGTGTGCAGATACTACCATCGAATCCTCTTAGTCT
+
5<<=:@>AACDCCBBDCDCCCBBCCCFCEDCC@BBBE?FE?D?DCDCCCBABBBCD?D@CCAA>BBCBBB@@@AB>ABBBB5BB>BADD?CCBB@BAA=AE7<;;BCE@CDCCFCCC@CBB@B@CC9:9BB@:>@@@;@ACCCCCCMCA@AF@@AAFCC@CD?C@BBBCCAB@B?A@CDC;C@B@BDDDL5CC;;;0:;CBBBDCJC@CFIJ5D;;;EAD@CEACCCBBA@=A?BBABBB?BBB?BCBBCCCCBBCCCCCDBB@@<@@BAD@BB?B@?=?BBBC
@ATNG8:05085:03543
GATGGTAGACACGTGTGCTCTCTCGTACTCATTCGTTTCGGAAGGGACAGGTACGTTAATAGTTAATAGCGTACTTCTTCTTCTTGCTTTCGTGGTATTCTTGCTAGTTACACTAGCCATCCTTACTGCGCTTCGATTGTGTGCGTACTGCTGCAATATTGTTAACGTGAGTCTTGTAAAACCTTCTTTTTACGTTTACTCTCGTGTTAAAAAATCTGAATTCTTCTAGAGTTCCTGATCTTCTGGTAGAGCGTGCATATATCTACCATCGAATCCTCTTAGTCT
+
?;@>@CCBBCBBCBCC<;6?HDDDJBBAAACA?BCCI@CB@B=@@;ABBB?@AACB?B@CBBBAH@CBCCDCCCCACEABB@BB?BBBB=BCBC@CCC>CC8;;;BBC?BBBBBABC?CCC?C@CBBA@ABB@BBBC>ABBBBBAB>?BDC>>:>=@A@:>><@<??@@AA@@@<@@A@@2?7:7;BAAA/==9::3;?><==?<<;6;<;==&;>>AA;A9=?9??@CA?A:A;BA?>88069<6>@@>>>AA????@@AAAA:;6:=<<?;@B;???=AAA??
@ATNG8:05090:03524
GATGGTAGAGTACAGTGTAGTAGACCAGAAGATCAGGAACTCTAGAAGAATTCAGATTTTTAACACGAGAGTAAACGTAAAAAGAAGGTTTTACAAGACTCACGTTAACAATATTGCAGCAGTACGCACACAATCGAAGCGCAGTAAGGATGGCTAGTGTAACTAGCAAGAATACCACGAAAAGCAAGAAAAAAGAAGTACGCTATTAACTATTAACGTACCTGTCTCTTCCGAAACGAATGAGTACGTGTGACGTACGTGAGCTACCATCGAATCCTCTTAGTCT
+
CDED?BBBCCDCCCDBCCDFBCBCC@BBEABBBCCC@B?BDCCBBA>BB?B=ABBBBBBB3B?CCBABCBBBBB9A>?ACCC5CD@B?CCC<CCJACCCCCCCDD@B@AA>ABA?AB@?@DCIICCCCBBBC?CCBB?BBCBBBBB>B?B??>?CACCBAA?CDBBBB?AA:?>=9==9999+9>=9::::::%0>;>0//9<BBA;@<>?>>;>;?>CAA>ABBA?AA9=9?==6@@@=ABBBDCCCAABCCDBBBBBBBBBBABB?AAAAC?BB@AA=<@BCBB
@ATNG8:05096:03510
GATGGTAGTACATGATAGACGACACCAGAAGATCAGGAACTCTAGAAGAATTCAGATTTTTAACACGAGAGTAAACGTAAAAAGAAGGTTTTACAAGACTCACGTTAACAATATTGCAGCAGTACGCACACAATCGAAGCGCAGTAAGGATGGCTAGTGTAACTAGCAAGAATACCACGAAAGCAAGAAAAAGAAGTACGCTATTAACTATTAACGTACCTGTCTCTTCCGAAACGAATGAGTACTATGTAGAGCTCTATACTACCATCGAATCCTCTTAGTCT
+
4<;=?CCBBBBCEBBBBBBB;;;@A@DCC@CDHCAA?A?BCABCCB@CF@CAAA<<<<<A1B?CCDDCCGBBBF>BB@@@@@0@D;@=ACE<CCD@CCEEDDCBB?B?CC?BBB?BBBCCCCCCCCCCCCCC@AA998;@@BCCCC>B>BAA=ACCBCBCC?BBBCCC<@A?CCC?CBBBB=99:?AA@BA2AB?B@>>BBBA@=A?A@AC?B?>ABBB@BBAA@@A=A=ABB>BDF@BBBBBDC?>>BBBBAAABBBBAABDAA=AA???<8718?>6?B??@
@ATNG8:05049:03578
GATGGTAGTATAGAGCTCTACATAGTACTCATTCGTTTCGGAAGAGACAGGTACGTTAATAGTTAATAGCGTACTTCTTTTTCTTGCTTTCGTGGTATTCTTGCTAGTTACACTAGCCATCCTTACTGCGCTTCGATTGTGTGCGTACTGCTGCAATATTGTTAACGTGAGTCTTGTAAAACCTTCTTTTTACGTTTTACTCTCGTGTTAAAATCTGAATTCTTCTAGAGTTCCTGATCTTCTGGCGCTCTGTCACGTCTGCTACCATCGAATCCTCTTAGTCT
+
;;:<;@AAEBBBCDCCBBBCGBCAD;;;BB;:9;BBB=BB@D@DCBBB@@<@AAAA@C@BDDC?C@CA@@@CCAA;>@CCD3A@<@ACB>BBBC?CCC@BB599@A@A?BBBB>>>@<<<=9=9=@@>>>>D=AA?>376<=>>?@A@@@A;;:?<:::<@?;@;>>>??>;;;8;====1=8<988888(8>8888(7;==>?=>::0///)////;5=6BA<ABC;::>8=;>>>99;----47737///77:==;888AAAH=?>>77)//+//:6;;?>>
@ATNG8:05059:03559
GATGGTAGGCACTGCGCACACATCCCAGAAGATCAGGAACTCTAGAAGAATTCAGATTTTTAACACGAGAGTAAACGTAAAAAGAAGGTTTTTACAAGACTCACGTAACAATATTGCAGCAGTACGCACACAATCGAAGCGCAGTAAGGATGGCTAGTGTAACTAGCAAGAATACCACGAAAGCAAGAAAAAAGAAGTACGCTATTAACTATTAACGTACCTGTCTCTTCCGAAACGAATGAGTACACATCGTCGTGTCGTCGCTACCATCGAATCCTCTTAGTCT
+
<<>@:==>9;<?==<?@CBCCBACA;A@=:;?@>;;9>7>A@;>CC@CC@CAAA??;CCC1C>A@>@@>>>===6334::<<*:<7<.5555$/77270//68-//72797>>A666>=?B@BA@@@@AA;;69>;>;?>?=<<781:8==?;?A?>>>>@=@@@AA=9:8)---)--:??7>=>:999877#7;6222666:6516069<;1939:BAC?A@@885;8<7;:;9>77//99///<;:;;3323/86------5-//5;88884886;:505:-,,
@ATNG8:05062:03566
GATGGTAGCACGACACGACGATGTGTACTCATTCGTTTCGGAAGAGACAGGTACGTTAATAGTTAATAGCGTACTTCTTTTTCTTGCTTTCGTGGTATTCTTGCTAGTTACACTAGCCATCCTTACTGCGCTTCGATTGTGTGCGTACTGCTGCAATATTGTTAACGTGAGTCTTGTAAAACCTTCTTTTTACGTTTACTCTCGTGTTAAAATCTGAATTCTTCTAGAGTTCCTGATCTTCTGGAGATACACATGATACTCTACCATCGAATCCTCTTAGTCT
+
@?@?@CCB@:66<ABBBBA;66<@BCCCCCAA?@CCC=BBDFACB@ACDC@CCDBB@B@BBCC?C@CBBBBBBAB?BCCCC3BB?BBBB>ABAEABBB?BB4:9AAAD>B@@?CCBB>A@==A;AA?>;;;>;>@AA9=<B>==@@>>>AA????:>=A<AA=@7;;@@B?>>><??@AA5A08077888(8=788)6::;;;<>::0767'28877486::49::::AA::5?BB?>>;>@G====>AAAAAAAA;;;>?AAC=@???@<>><>>@<@@@@@
@ATNG8:05062:03567
GATGGTAGCTCACGTACGTCACACGTACTCATTCGTTTCGGAAGAGACAGGTACGTTAATAGTTAATAGCGTACTTCTTTTTCTTGCTTTCGTGGTATTCTTGCTAGTTACACTAGCCATCCTTACTGCGCTTCGATTGTGTGCGTACTGCTGCAATATTGTTAACGTGAGTCTTGTAAAACCTTCTTTTTACGTTTACTCTCGTGTTAAAAATCTGAATTCTTCTAGAGTTCCTGATCTTCTGGAGATACACATGATACTCTATCGAATCCTCTTAGTCT
+
ACBB=BABBA@@@BBBAABCC@@@@@AACBAA?ADGJ?DBACACCCBBBC@BBBBB@B@BBDC@C?AAACCC@??8AAAAC1CC<??BC<@BBB?BBB?BB999AA9:4:?AABAAA?A===C<@@;;;===<?>>>7::A;::=@A???@===@;===;>>;?;????<?965.25555,54>35////'/7---(------9;8;6;996)777::6;48<4>>=?==?<A<A>=<==8<9:6:7-----36==@BB@@???@@@@<>>:>=<8<;;;;
@ATNG8:05064:03567
GATGGTAGAGTATCATGTGTATCTCCAGAAGATCAGGAACTCTAGAAGAATTCAGATTTTTAACACGAGAGTAAACGTAAAAAGAAGGTTTTACAAGACTCACGTTAACAATATTGCAGCAGTACGCACACAATCGAAGCGCAGTAAGGATGGCTAGTTTAACTAGCAAGAATACCACGAAAGCAAGAAAAAGAAGTACGCTATTAACTATTAACGTACCTGTCTCTTCCGAAACGAATGAGTACACACTCTCATATGACACTACCATCGAATCCTCTTAGTCT
+
4;<>@CECCBBCCCC@AACBCCCDC?BBC?CCCCBB?B?BBBBCCC@CC<@<@BB@A@A@1@@CGCCCFCDBAB<@B??@AA1BC?D6;;;7;BC@CBCCBBB@@<A@AB?BCC?BABBBBBCCCCCCCCBB?BCCD?BAAAAAAB?@=@::8;CCCCD>C?CCAAAB@CC?BAC?BBCDD>A::4:>??>.??<?AABBBBDG@B?BCCC@B?BBCCD>AABB898@D@BBB>BCC?BAACCCCCA@ABBBBBBBCBBBBBBBB?BBCCD@CC@@@A@DCBBB
@ATNG8:05066:03559
GATGGTAGTAGTACACTAGTCATACCAGAAGATCAGGAACTCTAGAAGAATTCAGATTTTTAACACGAGAGTAAACGTAAAAAGAAGGTTTTACAAGACTCACGTTAACAATATTGCAGCAGTACGCACACAATCGAAGCGCAGTAAGGATGGCTAGTGTAACTAGCAAGAATACCACGAAAGCAAGAAAAAGAAGTACGCTATTAACTATTAACGTACCTGTCTCTTCCGAAACGAATGAGTACTACTCTCAGAGACACACTACCATCGAATCCTCTTAGTCT
+
AABE@CCB@@@?;;=BCCGAB@CBB@B@@=@ABC;;6;8<;BCCBB>BB?B=@@AA@@?@0@?A@?@AABBCCH>??;;;;;*:C>C?CED<GCCACHCCCCCBB@B@CC@CCC?BACCCBBCFCBCBBB@@=@BAA?@@?AAAAB=A=A@@=@BBCBBCB?BBCCAA>AE????>@@?==5::99=??@A2AB?B888????@7;6;@??;>;??@@@@BB?A@BD?C?ABA<?CC>988BCCBABBBCD?@?@????====>>;>@@@A:>><?AA<=?777
@ATNG8:05071:03554
GATGGTAGCGCACACATAGATACAGTACTCATTCGTTTCGGAAGAGACAGGTACGTTAATAGTTAATAGCGTACTTCTTTTTCTTGCTTTCGTGGTATTCTTGCTAGTTACACTAGCCATCCTTACTGCGCTTCGATTGTGTGCGTACTGCTGCAATATTGTTAACGTGAGTCTTGTAAAACCTTCTTTTTACGTTTACTCTCGTGTTAAAAATCTGAATTCTTCTAGAGTTCCTGATCTTCTGGTAGAGCGTGCATATATCTACCATCGAATCCTCTTAGTCT
+
@AB>@CABCCDC@A@BCBCCGCBBBCCLDCCC=@@BC=CCAC@CCCBABD@CCCBB>A>BCCC>@?ADDDCBBCC@CCCCC1CC=@@BB=BBBB@CCB?BD9;:BBBC@CCCCDDCC?@;;8;=BB:::AAC?BABA6;;CCCACCB@@ABB@@A?BBB?CC@C?BBBBB;;;CABBBBB7B>B>;;;;;*;EEDI<;=BABACABA=@AA@,A;;;D?A?AD@CDEDCCC@DA@@@DCB@A@A@CACACCCDBBCCCBBBBBBD@CCCBB?BB???@@BCCBB
@ATNG8:05073:03573
GATGGTAGTGTCATATGAGAGTGTGTACTCATTCGTTTCGGAAGAGACAGGTACGTTAATAGTTAATAGCGTAACTTCTTTTTTCTTTGCTTTCGTGGTATTCTTGCTAGTTACACTAGCCATCCTTACTGCGCTTCGATTGTGTGCGTACTGCTGCAATATTGTTAACGTGAGTCTTGTAAAAACCTTCTTTTTTACGTTTACTCTCGTGTTAAAAATCTGAATTCTTTCTAGAGTTCCTGATCTTCTGGTAGAGCGTGCATATATCTACCATCGAATCCTCTTAGTCT
+
<CDD@BC::<;?CCDCDCAAABBBBAA>>@;;2::94/5<8>:?@@@<=><@GCBB@B?AA<<5?6>>9AB99.5B5499999#444)444<)55<<8<;@<>C7;<AABB>BABBCBBC?@A@=B@BBABABCB=ABCC@CBABBABBCCCCCCBCC@A@AAEDAE:<<B@@AB@A=@;;;;;*;<B9@@DDDD*AABAA6::;:@@:;9@=@@@@0@@@?@;@><;;0;BA;;;C?B>CCBBBB>A<;7;DBBAABBCBBCCCCBBCBB?B@@@B?@@=????A???B
@ATNG8:05078:03583
GATGGTAGACACGTGTGCTCTCTCGTACTCATTCGTTTCGGAAGAGACAGGTACGTTAATTAGTTAATAGCGTACTTCTTTTTCTTGCTTTCGTGGTATTCTTGCTAGTTTACACTAGCCATCCTTACTGCGCCTTCGATTGTGTGCGTACTGCTGCAATATTGTTAACGTGAGTCTTGTAAAACCTTCTTTTTACGTTTTAACTCTCGTGTTAAAATCTTGAATTTCTTCTAGAGTCCTGATCTTTCTGGCTCTCGTAGACAGATACTACCATCGAATCCTCTTAGTCT
+
4:;<=DBDBBBDBAB;99;>@<@@AB@A@BBC?BBAB<AB=A>BBBBCCC?A@@@@,0,0)/0/)/388;9:3988333333$3;4;>?:5@<<A@BB@=@@,/0:;///(/799?C=<49::8=8=>=;://,/7><::1;;>;;;=>??AAA>>>?<=<<9=>1817;;:?@@??;>::::2:<B<@>BBB/>>8888)88:;:?=;;//(/:8-79>6:;086(6:6;@@93322(,,,,-..'2894888533966..-2--/666958;<<<;AA<?;=599666
@ATNG8:05082:03570
GATGGTAGTGTGTCTCTGAGAGTAGTACTCATTCGTTTCGGAAGAGACAGGTACGTTAATAGTTAATAGCGTACTTCTTTTTCTTGCTTTCGTGGTATTCTTTGCTAGTTACACTAGCCATCCTTACTGCGCTTCGATTGTGTGCGTACTGCTGCAATATTGTTAACGTGAGTCTTGTAAAACCTTCTTTTTACGTTTACTCTCGTGTTAAAAATCTGAATTCTTCTAGAGTTCCTGATCTTCTGGACGACGCGCACTGACACTACCATCGAATCCTCTTAGTCT
+
:;:<9=>BBAAADFDCCCBBBBCCCCBBCCBB?BBCD>CC?C?BBBBCDD@CCBBB=A=ACCD@C@DDCCCBCBC@BDDDG5CC@BBCC=CB::6:;;4;;;0;;;BCCACCGCCCDDACCD?B@CDCCDDDC?@@@?<ACCBBBBECBBBGFBBC?BBB@BCAG>BADCCCBBB?D;:;;6;@D>;;;;;*;BBBF=BADCCCCCBB@CCCD5CCCCC@C@CD?BBCCC@@>@@BBBBBDACBB?@@999B@BABABBCCCCDCC?CCCCC?BA?CCCABBB@@
@ATNG8:05084:03561
GATGGTAGCGCATATCAGCGCAGCCCAGAAGATCAGGAACTCTAGAAGAATTCAGATTTTTAACACGAGAGTAAACGTAAAAAGAAGGTTTTACAAGACTCACGTTAACAATATTGCAGCAGTACGCACACAATCGAAGCGCAGTAAGGATGGCTAGTGTAACTAGCAAGAATACCACGAAAGCAAGAAAAAGAAGTACGCTATTAACTATTAACGTACCTGTCTCTTCCGAAACGAATGAGTACCTCTCAGACGCTCGTCCTACCATCGAATCCTCTTAGTCT
+
BBAC?B:6:<ABBBBCCCCCBB@@@<@CC@CCCCBB?B?CDCBBBD?BB?B>BBBBDDDD2C@BBBCCCCBBBF>CCBBBBB5BC?C;@@@7@AB=BCCBCCBBA@C=AA?BBC?BBBBBBCCCDBBBBDBB=AC??<@AAAABAB?B@CAA?BCCEDCCC?CCCAAA?BB??>>788>><3=8838ADDE2CC?C999BCCAA>A@BBBC?><>@CCC>BBBBBCC@B?BED=B@@??BBBCCC?CAAAAACBBBAAAAC>@@C>B===@:>>;=?=<?A@@@
@ATNG8:05093:03566
GATGGTAGCACGACACGACGATGTGTACTCATTCGTTTCGGAAGAGACAGGTACGTTAATAGTTAATAGCGTACTTCTTTTTCTTGCTTTCGTGGTATTCTTGCTAGTTACACTAGCCATCCTTACTGCGCTTCGATTGTGTGCGTACTGCTGCAATATTGTTAACGTGAGTCTTGTAAAACCTTCTTTTTACGTTTACTCTCGTGTTAAAAATCTGAATTCTTCTAGAGTTCCTGATCTTCTGGACAGAGTGTGCAGATATCTACCATCGAATCCTCTTAGTCT
+
4<<>?B=CCCC;66@DDDA:66=AACBBAB;;7;BBC?CE@C@;;;DCBB@BCB;98;=@@CC@C@CDCA@ACCC?BBBBB2@@>A@??2788??B??=?B588AA@A?BBAAACCC?B<<8<:>@@A>>>A;??BC576@===>>=BBAA?;:;:===9=A8=:>>AAAA@@@=???AA5>19188889(8=<==7=:;;<;;86788>@>+7///<6>6AA<A>>>>>><A<AA@@;;5;>=9?>;76///666655/...9880...794;=688>785555
@ATNG8:05093:03582
GATGATAGTATCTGCACACTCTGTCCAGAAGTCAGGAACTCTAGAAGAATTCAGATTTTTAACACGAGAGTAAACGTAAAAAGAAGGTTTTACAAGACTCACGTTAACAATATTGCAGCAGTACGCACACAATCGAAGCGCAGTAAGGATGGCTAGTGTAACTAGCAAGAATACCACGAAAGCAAGAAAAAGAAGTACGCTATTAACTATTAACGTACCTGTCTCTTCCGAAACGAATGAGTACACACTCTCATATGACACTACCATCGAATCCTCTTAGTCT
+
?;C=BABBACDDDDDDAAACBBB@?=@BB?CBBBC?B?ABBBB@@>CA>A>B@AA@BBB2B?CCCCBCDDDEE>CB@@@@@1@D?C;AAA8ACG@DCCCCCC??<??BB?ABB>AABBBCCCCCCCECBBB=ACBB?BCB@AB:94;=AAA?BCCCCCCC@CCCBAA>AB?BBB498888*:?@;=>???.=A?B:::CDBB@<><>8885;6;?BCC?@<;;@BB?B>ACD>DBB?BCCBBBBCBBBBBBBBBCCCAAADCBB?BAA??;?C?>>>?A???>
@ATNG8:05094:03559
GATGGTAGTGCGTGGAGAGAGAGACCCAGAAGATCAGGAACTCTAGAAGAATTCAGATTTTTAAGCACGAGAGTAAACGTAAAAAGAAGGTTTTACAAGACTCACGTTAACAATATTGCAGCAGTACGCACACAATCGAAGCGCAGTAAGGATGGCTAGTGTAACTAGCAAGAATACCACGAAAGCAAGAAAAAAGAAGTACGCTATTAACTATTAACGTACCTGTCTCTTCCGAAACGATGAGTACTATAGACTATCTGAGACTACCATCGAATCCTCTTAGTCT
+
77:=79<<0/////)5>>?><<;<<<066?7<AC996<@;=BBCBBC<>?4=6::/0/;;;)6*//75-///688;5;355;::'33-3-333&333,3333378//(/0//(/6606685:<<=::00/A><<8@969?C>=CC9969A==9905=559;BB?CCC>>>?BB?@@@>A??>?8=9929<<<<<&<?9887>>:777<A<:565;?8<;C::6:AA;;;@=<8<<8/7/////999788773388334444888:440544==6:@>@?:6>9860
@ATNG8:05095:03582
GATGGTAGTCTCAGATAGTCTATAGTACTCATTCGTTTCGGAAGAGACAGGTACGTTAATAGTTAATAGCGTACTTCTTTTTCTTGCTTTCGTGGTATTCTTGCTAGTTACACTAGCCATCCTTACTGCGCTTCGATTGTGTGCGTACTGCTGCAATATTGTTAACGTGAGTCTTGTAAAACCTTCTTTTTACGTTTACTCTCGTGTTAAAAATCTGAATTCTTCTAGAGTTCCTGATCTTCTGGACAGAGTGTGCAGATACTACCATCGAATCCTCTTAGTCT
+
:89<5;;ABDBC@@@CCBBCCCDBBBBDB@@@8@@@A<BC?C@CCCCCCC@CDCBB>B@BBBC?B?BDDDDCC@@<@BBBA0;;6;@BB=BBBA?AFC@CF9;;BDBB@CCCCBDCDACCB@B?BB@@@BCB@DCCC8::CCBBBBBBBBBAAAB?BBA?AC?B@CFFDDCCCH@ABDFE<EAC=AABBB0B;;;J>BCF;;;BA@@=@BCB0ABBB@>@@CC?BBBBBAA?A@EC?A@D?@@DBCCCBCBBBB@@@CBCCCCBB?CCCBB>AA?9::?BAA99
@ATNG8:05097:03564
GATGGTAGTGTGTCTCTGAGAGTAGTACTCATTCGTTTCGGAAGAGACAGGTACGTTAATAGTTAATAGCGTACTTCTTTTTCTTGCTTTCGTGGTATTCTTGCTAGTTACACTAGCCATCCTTACTGCGCTTCGATTGTGTGCGTACTGCTGCAATATTGTTAACGTGAGTCTTGTAAAACCTTCTTTTTACGTTTACTCTCGTGTTAAAAATCTGAATTCTTCTAGAGTTCCTGATCTTCTGGACGACGCGCACTGACACTACCATCGAATCCTCTTAGTCT
+
@<@>@CCCCBBBCC@BACCCCBBBCDFDCC??=?@BA=BB?C?CCCCCCC@DDCBB=B@DDDD?D?DEEDECCCC@CCCCE1BB?BBCF>DDBB?BCD@CC;;:AECCACCCCCCCD@CBB?B>BCCCFF@@?@BCC@CCCCCCCBCCCCDDCBB@BBB>BB>A?ABCDBBBFF=A:9:969=D;99999.9DCDE<AACCDCCA@@4:::;*;AABC@B@BC@CCCCBBB@C@BCCCBB?BBC@DDCCCCCBBB@?AEDCCCCB?BBCBB?BD?BBB>BCBBB
@ATNG8:05049:03601
GATGGTAGTAGTACACTAGTCATACCAGAAGATCAGGAACTCTAGAAGAATTCAGATTTTTAACACGAGAGTAAACGTAAAAAGAAGGTTTTACAAGACTCACGTTAACAATATTGCAGCAGTACGCACACAATCGAAGCGCAGTAAGGATGGCTAGTGTAACTAGCAAGAATACCACGAAAGCAAGAAAAAAGAAGTACGCTATTAACTATTAACGTACCTGTCTCTTCCGAAACGAATGAGTACACACTCTCATATGACACTACCATCGAATCCTCTTAGTCT
+
:<=>?BBBBCBBBCCCCCCDCCB@@?@DD@CAAA;;7;=AA@666@:CC>B?BCC@@@@@,@;@?=?@<?9778-99;4999(:<8<7@@B8BBCACCCCCCA;;:9@AA?CDC>@ACABBCCCBDECBBBD?BBBB<?@??@@AB=A=A;;8;CBBBCBB?BCBBBA?BB>A@A<??ABD=A@?9??@@@A(@A?>858@>@BA=B;>>>?<>=:;@@@>@CC:;:B?B=?@B>BCC@BBBBBBBBBAA@BBDA>>;??A???AA?B@??C?CC?@@A?BBBAA
@ATNG8:05051:03607
GATGGTAGACACGTGTGCTCTCTCGTACTCATTCGTTTCGGAAGAGTCAGGTACGTTAATAGTTAATAGCGTACTTCTTTTTCTTGCTTTCGTGGTATTCTTGCTAGTTACACTAGCCATCCTTACTGCGCTTCGATTGTGTGCGTACTGCTGCAATACTGTTAACGTGAGTCTTGTAAAACCTTCTTTTTACGTTTACTCTCGTGTTAAAAATCTGAATTCTTCTAGAGTTCCTGATCTTCTGGCTCTCGTAGACAGATACTACCATCGAATCCTCTTAGTCT
+
>@@=@BBCCCC9:6B:69CJGBBBCCCCCCCC@CCCF>AA@A@CBBBDAA>AAAAB?B?DB?><?>ACBBBBCBB>BBBAA3@A;AAA@;AABB>AAD@CD:;;BBBCADGFCDCBB@CCC>B?BDCCCCCC?BBCC<@@BBBACCDBBBBBBBB@ABBCBC?B@@@@BCCCBB?BCBBB;A=?=:::::*:B@AA<ABD;:;CAAA=AAAA0ACCBC@C@CCADDCBCBC@C?BBBCCB<@9979BBBCECCBCCCBDDCCCCC?CCBBB?BC?:::=@A@CB
@ATNG8:05054:03626
GATGTAGTGTCAGTGCGCGTCGTCCAGAAGATCAGGAACTCTAGAAGAATTCAGATTTTTAACATCGAGAGTAAACGATAAAAAGAAGGTTTTACAAGACTCACGTTTAACAATATTGCAGCAGTACGCACACAATCGAAGCGCAGTAAGGATGGCTAGTGTAACTAGCAAGAATACCACGAAAGCAAGAATAAGAAGTACGCTATTAACTATTAACGTACCTGTCTCTTCCGAAACGAATGAGTACACACTCTCATATGACACTACCATCGAATCCTCTTAGTCT
+
4:445<==BBBB>>>B>@A666<<5<<<6;;;;;<15./;7////)/-370/////;:;':4633333498;;;333338999'77,/(///&///(/966655222'2.55455559999@=??BBBCB?A@C@BCBB?BCBBBBAA=@?B998:BBBBBBB@BBBBAB@BB?AAA>AACDE=A@@=883:;5;A8=====8;;B@D?B@A@?A@AAABB@CCDAAAA=@=??@6??@<@BCCCCB@@?BA@AAA999B@@@CBBB@BBBCB???<?BB>AACDA
@ATNG8:05055:03627
GATGGTAGTAAGAGCTCTACATAGTACTCATTCGTTTCGGAAGAGACAGGTACGTTAATAGTTAATAGCGTACTTCTTTTTCTTGCTTTCGTGGTATTCTTGCTAGTTACACTAGCCATCCTTACTGCGCTTCGATTGTGTGCGTACTGCTGCAATATTGTTAACGTGAGTCTTGTAAAACCTTCTTTTTACGTTTACTCTCGTGTTAAAAATCTGAATTCTTCTAGAGTTCCTGATCTTCTGGTATACACACTCGCTCGCTACCATCGATTCCTCTTAGTCT
+
/::;@ACC??>@CBBBDBBBBCCCC;<;DAA=ACCB>CC@C@CCBBBCC@CDBBB?B@CCBB?B@CBBBBBA??877777$9;4=;<>8?AAD?BAC@CB599?CBA@CBBCBABD?@>>=A<AA>>>>>9599>>///99A@@>>=<<?<<;;39;::=@=D<AA???>>==:==>EG5C:A=AAAAA/;;7;;.7-----79:=8=???/?@>@A9@9?@9????B??<?=A>>?@C5;;=:===???:;:@>><==:;;AA<===>@@7=166:6::BCC
@ATNG8:05060:03620
GATGGTAGGCGTGTGAGAGTCTGCCCAGAAGATCAGGAACTCTAGAAGAATTCAGATTTTTAACACGAGAGTAAACGTAAAAAGAAGGTTTTAACAAGACTCACGTTAACAATATTGCAGCAGTACGCACACAATCGAAGCGCAGTAAAGGATGGCTAGGTGTAACTAGCAAGAATACCACGAAGCAAAGAAAAAGAAGTAACGCTATTAACTATTAACGTACCTGTCTCTTCCGAAACGAATGAGTAACCTCTCAGACGCTCGTCCTACCATCGAATCCTCTTAGTCT
+
::=>@CCC@CCCC@B@C@>;;5444)5<<9>>CC;;7;=@@B;:;B=BB:;6;C>;;:;:':2489::88444:19978777'37,35<;;0<1792733377334685:=088;:>=@??;;;;;;;;888@9>98619:8752277.7288?6=;/0*/:>>7=>=;?>8<=67773<;==*///.'.3333'..(...(.99;>><><>>>@:>9>;888188<9;=?8868AC4>=>7;=////*/5;9:?>>>8888>>>A;C??::;???;?A>A=>9>@?=>
@ATNG8:05060:03625
GATGGTAGCTCGCTGATGATATCTCCAGAAGATCAGGAACTCTAGAAGAATTCAGATTTTTAACACGAGAGTAAACGTAAAAAGAAGGTTTTACAAGACTCACGTTTAACAATATTGCAGCAGTACGCACACAATCGAAGCGCAGTAAGGATGGCTAGTGTAACTAGCAAGAATACCACGAAAGCAAGAAAAAAGAAGTACGCTATTAACTATTAACGTACCTGTCTCTTCCGAAACGAATGAGTACATAGATATACGTATAGCTACCATCGAATCCTCTTAGTCT
+
8:<=@CBDBB=?A@;;=AB;:;>::.555.5<<@BC@C@BB>==A>:==8;69??98999'98<<:@A??>779+9794444$4>7;.555&5;;.66<<:<<544)46;<:CCC9=A@:?@?ABDCAA@AA@@CDBC?@@CBCDBB=B>B@@<@AAABAAA@CBBBBE?BB>::97:7?==5:983333377$/96/0//;86;7;A999<>:>==<@::5:@ABBBBAD=??C>BBB>A@BBBCBBBBBBDBB?A@@@@@>>>>>;>>>:=7==9///9==9==
@ATNG8:05062:03625
GATGGTAGGAGACTCGTCGCACACGTACTCATTCGTTTCGGAAGAGACAGGTACGTTAATAGTTAATAGCGTACTTCTTTTTCTTGCTTTCGTGGTATTCTTGCTAGTTACACTAGCCATCCTTACTGCGCTTCGATTGTGTGCGTACTGCTGCAATATTGTTAACGTGAGTCTTGTAAAACCTTCTTTTTACGTTTACTCTCGTGTTAAAAATCTGAATTCTTCTAGAGTTCCTGATCTTCTGGTGTCTGATCTGTATCACTACCATCGAATCCTCTTAGTCT
+
AABB@CBD?BBCABBCCCCCB?@@DCCCCDAB@AICC>BB@BACCBBBBB@CDBCC?C?BBCC?C?BBBBBBCAA>>>@?@2?A=A@BB>BCA@<@BC?@@5979DBB?BBBCCABB===>:>;@AAA???A49;AA;?>>>=;;;@@A@>;;;A<:;::>>>D;???AA@@@@9==?DD5A<A<>>>></99333(------7::>5;:;:+7=ABB>D:>><?=<=?@@;@:==>>==:=>A;;;;>>>BBAAAAA>??DA??:?AA@@<@@=?@?:?>>>>
@ATNG8:05063:03618
GATGGTAGGAGACACGTGCACACGTACTCATTCGTTTCGGAAGAGACAGGTACGTTAATAGTTAATAGCGTACTTCTTTTTCTTGCTTTCGTGGTATTCTTGCTAGTTACACTAGCCATCCTTACTGCGCTTCGATTGTGTGCGTACTGCTGCAATATTGTTAACGTGAGTCTTGTAAAACCTTCTTTTTACGTTTACTCTCGTGTTAAAAATCTGAATTCTTCTAGAGTTCCTGATCTTCTGGGCAGACTCTCACACGCCTACCATCGAATCCTCTTAGTCT
+
?<>>@CCC?CBBBCDDCCCCCCBBCCCCC;;9;BBB=CCAC@AA@DECB?BGCBB?B@BCCC?C>ABBBBBBAA<88888(9B;@9:923@@D<@?A=@B@AAAA?>;?BBBBCCC?>>@<@=???>>>@A=AAAA<@@@>>>>>AAA??667=<>>><@@<@<@@@DBC@??8;:@AA5>:=8<<<<<.<A@>>7>AAAAA===A=ACCC/A<<=A=A<??;?AA@;;;<A<@@A@@>;?>>>9>:;:@>@@@A?=>@@;AAB<>9<9939;39:>;A@>>=
@ATNG8:05063:03639
GATGGTAGTGATACAGATCAGACACCAGAAGATCAGGAACTCTAGAAGAATTCAGATTTTTAACACGAGAGTAAACGTAAAAAGAAGGTTTTCAAGACTCACGTTAACAATATTGCAGCAGTACGCACACAATCGAAGCGCAGTAAGGATGGCTAGTGTAACTAGCAAGAATACCACGAAAGCAAGAAAAAGAAGTACGCTATTAACTATTAACGTACCTGTCTCTTCCGAAACGAATGAGTACAGAGAGTACGATATGTCTACCATCGAATCCTCTTAGTCT
+
:CCC?CBBBBCCCCCBBBCCCCCCC@BBEABBA@9;7;;@BBBABB?BD?C@ABABBCDC+A?BEBCCA@A>=<3;8:4999'==89299949>?CBBBDCB;;:;AEEBHCC@DCCBBBBCCCCDCCCBC@CC??>@BBA@A@?9>;@@?<@CFECCDC?ABBDCC@==;>CC?AA999+7338<>@@A2@B?B??@BAA@@8;8;ABC8;7:ACCC@BB@@?BB@C?BBB>BBB?BBBDBBBBCCCBAACABBBBBBBBB;<7;>@@A;AD==>><AC;;:
@ATNG8:05069:03641
GATGGTAGACACGTGTGCTCTCTCGTACTCATTCGTTTCGGAAGAGACAGGTACGTTAATAGTTAATAGCGTACTTCTTTTTCTTGCTTTCGTGGTATTCTTGCTAGTTACACTAGCCATCCTTACTGCGCTTCGATTGTGTGCGTACTGCTGCAATATTGTTAACGTGAGTCTTGTAAAACCTTCTTTTTACGTTTACTTTCGTGTTAAAAAATCTGAATTCTTCTGAGTTCCTGATCTTCTGGAGATACACATGATACTCTACCATCGAATCCTCTTAGTCT
+
:<=>@CCCCBBBBBCABABHCCGCCCDCCCAA?@CBD>BB>B>BABBCCD@BBABB?B<@@BB?B?DCCAA@BBB<==<<<,=<5<78929A@A=A>>8?A7>>?BEE@CAAACA??=ACC5;5<A>>;;;=9>@??8>=A>>>?AAAAAA>>==;9::;>>=C<@@><==BBB;@AAAA3=8=<AACCC/@@9990965505///8)77778%8<;;>,/,/=9<==?>=:=:>?:;;<=B??<????>>>@AAA@@@AAA@>>:>>>>>;>>9;;<;AA888
@ATNG8:05071:03618
GATGGTAGGTGCACATGAGTGTATCCAGAAGATCAGGAACTCTAGAAGAATTCAGATTTTAACACGAGAGTAAACGTAAAAAGAAGGTTTTATAAGACTCACGTTAACAATATTGCAGCAGTACGCACACAATCGAAGCGCAGTAAGGATGGCTAGTGTAACTAGCAAGAATACCACGAAAGCAAGAAAAAGAAGTACGCTATTAACTATTAACGTACCTGTCTCTTCCGAAACGAATGAGTACGAGAGTCAGAGCAGAGCTACCATCGAATCCTCTTAGTCT
+
B<@=?BBA<@BBCLDCCCBECCBBD?BBB?BBBBBB@C=BBBBCCC@CC9999?@9999*;=ACCCCCCBBBL>EBBBBB?,?B<A4;;;.;@??BBBBBDB;:7:?AA?A??<?ABBBBCCCCBBCCCCD@CCAA?ABBBCBAB=@=@998:CBBCBBC@BBBAAA@CD?AAB?AA898+:>>9=@@@@2@C?B:99CCDDC=C:>@DD9>:=ABBB@BDBBBBC?C?CCE=CAA>??BGCCBBBBBAAACCBBACCCDCB>=<>BBBC>>>:8:85;BBBA
@ATNG8:05081:03604
GATGGTAGAGTATCATGTGTATCTCCAGAAGATCAGGAACTCTAGAAGAATTCAGATTTTTAACACGAGAGTAAACGTAAAAAGAAGGTTTTACAAGACTCACGTTAACAATATTGCAGCAGTACGCACACAATCGAAGCGCAGTAAGGATGGCTAGTGTAACTAGCAAGAATACCACGAAAGCAAGAAAAAAGAAGTACGCTATTAACTATTAACGTACCTGTCTCTTCCGAAACGAATGAGTACGAGAGAGCACACGTGTCTACCATCGAATCCTCTTAGTCT
+
5<=>@BBBBBCCCBBBBBDDDCBBD@CCC@BBBBBB?B?BCCBCBA<AB<@<@DB>@@@@0@@BCCCCCCCCCC=BA@???A0>C<C2:::.;CA>BCCBBBB998;@DC?BBB>BBDCBBABBDDDCBCDD@CBBB?BABAAA@@<@?BAB?ACEDBBBA@CCCAAA?AA?BBB:<<===6>>>;999999%9?<A99:CCCBB9856=@A3818>BBB>BCBBBCC@C@BBA<A@@=@CBCGCCAABBB@@ABBBBBBCAAABB?B899C@CC@A?:6:===>
@ATNG8:05083:03647
GATGGTAGGCACTCGCACACATCCCAGAAGATCAGGAACTCTAGAAGAATTCAGATTTTTAACACGAGAGTAAACGTAAAAAGAAGGTTTTACAAGACTCACGTTAACAATATTGCTGCAGTACGCACACAATCGAAGCGCAGTAAGGATGGCTAGTGTAACTAGCAAGAATACCACGAAAAGCAAAGAAAAAGAAGTACGCTATTAACTATTAACGTACCTGTCTCTTCCGAAACGAATGAGTACTGTATCTATGTGTGCGCTACCATCGAATCCTCTTAGTCT
+
5<=>ABCC@CBA<C@CECCCBAAC<CBB:BBBBBC?C?CCCEBBB?BC?B?BC???@C@.@=ABBBCCDCBCB>BBBBBBB3?>8?;>>>+97<8>;<7<<9;;6;=>>;>@@:>>>ABA>>>;;;>@BBB588CC?CBBBBCCB?C@BBB?C;;;CCDG@CBCDCC@CCADCB>@@;;;;.;:99(4<8<8'894::::B?::8<?<?CCH@D?BAAAA@CBBBDCC?B?BBA;A;;7;AAB;;9CA@@BBA99:BBB@AA@BBC@CBCBB@CC@@A@?AA;::
@ATNG8:05084:03641
GATGGTAGCGCACACATAGATACAGTACTCATTCGTTTCGGATGAGACAGGTACGTTTAATAGTTAATAGCGTAACTTCTTTTTCTTTGCTTTCGTGGTATTCTTGCTAGTTACACTAGCCATCCTTACTGCGCTTCGATTGTGTGCGTACTGCTGCAATATTGTTAACGTGAGTCTTGTAAAAACCTTACTTTTTAACGTTTACTCTCGTGTTAAAAATCTGATTCTTCTAGAGTTCCTGATCTTCTGGACGACGCGCACTGACACCTACCATACGAATCCTCTTAGTCT
+
/;;;6=<;;666>BCBBBGIHD@@A965;<<<;<<<<3::6;555;;<<?699:555)4.44:;8=9=;;;<::344.49;;<)<;</554<094//)///)//)//;666;AA<<<;;B499@=@;99599===9=9995>AABB?@@>=;===944.544.4;6<6<<<555==<5<77777'7)-(--8888)-(-:::1:/-------/5;;<=*//////27:5/-////7)/)/87///+//:6::<66695/---,,,--(-7729999::4//)/77179;//
@ATNG8:05085:03637
GATGGTAGGTGCACATGAGTGTATCCAGAAGATCAGGAAACTCTAGAAGAATTCAGATCTTTAAACACGAGAGTAAACGTAAAAAGAAAGGTTTTACAAGAACTCACGTTTAACAATATTGCAGCAGTACGCACACAATCGAAGCGCAGTAAGGATGGCTAGTGTAACTAGCCAAGAATACCACGAAAGCAAGAAAAAAAGAAGTACGCTATTAACTATTAACGTACCTGTCTCTTCCGAAACGATGAGTACTGCGTCTCACTCTCGCCTACCATCGAATCCTCTTAGTCT
+
@?A;9==B<?A;55559<;9@BB;0,000*/////:.44(4:<9454.4<.5.44444455)44(499445=;99=4666<<<<(599)54===*//93//)/:::7666058===@::59:9999554:<<<<A@A?A???6:000:00/(/)/33-3:9:999;.33377188::7CCC=??BBE=<9;17687888#78.55222888:05059::6A6A8?;?:>>??@@<8:499;3:00/899>?@AAAACBABCGHLCCCC@CDDGC;;;B@AA>AAA=ABC;;
@ATNG8:05088:03605
GATGGTAGCTATACGTATATCTATGTACTCATTCGTTTCGGAAGAGACAGGTACGTTAATAGTTAATAGCGTACCTCTTTTTCTTGCTTTCGTGGTATTCTTGCTAGTTACACTAGCCATCCTTACTGCGCTTCGATTGTGTGCGTACTGCTGCAATATTGTTAACGTGAGTCATGTAAAACCTTCTTTTTACGTTTACTCTCGTGTTAAAAATCTGAATTCTTCTAGAGTTCCTGATCTTCTGGAGATACACTATGATACTCTACCATCGAATCCTCTTAGTCT
+
889<>=BCCA@<B9:6=>>FBAAA@959BA;:8<CCD?BB?A=@CD@BABALEBBB8;5;@?@:@<AA?:889;5897333$386;@=C;>:?B>BBB@CC??@??AD49977??@@>B=>:?<@@;;;989=@@@A8;;>>B???>>;;;;;>>=AAA:??=C=@?@???;;;;;;>?>2>;>;>A@A@/@>>>A:A>==;7///;5====,A=879+/)-727-//855056==7552/552.5:<7799776:>>?@@A@A??:;;8889>?198=9=;;;;
@ATNG8:05088:03624
GATGGTAGGACGAGCGTCTGAGAGGTACTCATTCGTTTCGGAAGAGACAGGTACGTTAATAGTTAATAGCGTACTTCTTTTTCTTGCTTTCGTGGTATTCTTGCTAGTTACACTAGCCATCCTTACTGCGCTTCGATTGTGCGCGTACTGCTGCAATATTGTTAACGTGAGTCTTGTAAACCTTCTTTTACGTTTACTCTCGTGTTAAAAATCTGAATTCTTCTAGAGTTCCTGATCTTCTGGATACACTCATGTGCACCTACCATCGAATCCTCTTAGTCT
+
55<<5:A@5;5::;CBBBBBCDCC@BBCCCCC?B@@B=BC?C@<<;DCCD@DHFAA?B>BB;;8:=BB@CECAA@=@BBBB2;;6;AA@9@;;94>55.5@2999>=<:@666@@CC>BBD@B?BBBCA@AB@BCDE?DBCBBBBBDA@@B;;;A@BBB?BA=@:?@;:;@A@@;@9::69<A;99::.9@@@B999CCAAAC@A5;;;;*;@@AA?B?CC@BBBBBAA>A>AA@B;;6;@B>BCCAAABAAAA@@@AA?ABB?B@@@B=AA?DDB>AAAAA
@ATNG8:05089:03632
GATGGTAGTGTCAGTGCGCGTCGTCCAGAAGATCAGGAACTCTAGAAGAATTCAGATTTTTAACACGAGAGTAAACGTAAAAAGAAGGTTTTACAAGACTCACGTTAACAATATTGCAGCAGTACGCACACAATCGAAGCGCAGTAAGGATGGCTAGTGTAACTAGCAAGAATACCACGAAAGCAAGAAAAAGAAGTACGCTATTAACTATTAACGTACCTGTCTCTTCCGAAACGAATGAGTACTACTCTCAGAGACACACTACCATCGAATCCTCTTAGTCT
+
4<<>@CBAB@@B@666@=>>>>>;@7;?C:CB:;9B?B?BCCCCCC?AA@C@CC@99:99)9;@??AAB==999+9799999(9<7<.555*595.5;<@;>@00+04<96??A=@@BBCDCCCB;;;BA@AABBCC?BBAAACCD@EAD;;8;AABAAAC>AABBBB?BB?B>?:?@>>>5;<<889999(7>9>;>=AA>>><A<???A=A<;;@;;6;BBAABD?C=AAB;ABC799BAAABBBBCBBBCBBCBB@@;;;>B:>;;;=8=D;888=ACC??
@ATNG8:05092:03622
GATGGTAGTGTGTCTCTGAGAGTAGTACTCATTCGTTTCGGAAGAGACAGGTACGTTAATAGTTAATAGCGTACTTCTTTTTCTTGCTTTCGTGGTATTCTTGCTAGTTACACTAGCCATCCTTACTGCGCTTCGATTGTGTGCGTACTGCTGCAATATTGTTAACGTGAGTCTTGTAAAACCTTCTTTTTACGTTTACTCTCGTGTTAAAAATCTGAATTCTTCTAGAGTTCCTGATCTTCTGGCTCTCGTAGACAGATACTACCATCGAATCCTCTTAGTCT
+
444:8>>>CC@A@DDBBBCBABCCCA@@BBAB7;:@@9@D?D@DBB<;;C@BBB;;69=@BAB<A?A@BBBCCBB>;:;;;*5?49=>>5=>>>296<5;A466>@?@79:EBCCBB?B9:7:;BAB;;;AB?ABBC7;;BBCAAB@@ACCBDBB?;;<>;;5<<@@AAABB@A=?@@>@3@9@;A?A?A,@C;;;6:BB@AACBBA5;;;;*;AABB@BAGD@CD@@ABC@C?BAA;;;<@>A<@AAACCCDBAADD;;;CCA@=@@@@A=;;59AA<@AA::
@ATNG8:05092:03634
GATGGTAGCAGACGTGACAGAGCGCCAGAAGATCAGGAACTCTAGAAGAATTCAGATTTTTAACACGAGAGTAAACGTAAAAAGAAGGTTTTACAAGACTCACGTTAACAATATTGCAGCAGTACGCACACAATCGAAGCGCAGTAAGGATGGCTAGTGTAACTAGCAAGAATACCACGAAAGCAAGAAAAAGAAGTACGCTATTAACTATTAACGTACCTGTCTCTTCCGAAACGAATGAGTATAGAGAGTACGATATGTCTACCATCGAATCCTCTTAGTCT
+
ACBB@BBBBBCC999BBBCCCCCCE@CCD?BAAD??>?@BBBCBBB>BB>B>ABAA????2C?ABBABBBBBBB<A@@AAAA1AB?B7;;;7;EJGIAAACCCA?>AADD?B@@<@ABBCCCCCCDDCBBBC>BBEE>??A@BB@@>B?AAA?CABCBCCC?AAACBB@BB?AA@<@>999+9?@;==???.>C?DAA=??BBA;?;?BBB;>;>ABAA@CCBAAAA@D?CBB>B@@<???ABBCBAABBBB@AABBBBBBBB>@<@@@?A=AA<787<AA==>
@ATNG8:05095:03611
GATGGTAGTACATGATAGACGACACCAGAAGATCAGGAACTCTATAAGAATTCAGATTTTTAACACGAGAGTAAACGTAAAAAGAAGGTTTTACAAGACTCACGTTAACAATATTGCAGCAGTACGCACACAATCGAAGCGCAGTAAGGATGGCTAGTGTAACTAGCAAGAATACCACGAAAGCAAGAAAAAAAGAAGTACGCTATTAACTATTAACGTACCTGTCTCTTCCGAAACGAATTGAGTACGAGAGTCAGAGCAGAGCTACCATCGAATCCTCTTAGTCT
+
:;AA@AAC====666>==:://///)/79.66=BBC@C7:;@:999744.4.33<<<@@@+@466;;9999555)5;99999)9<7<7<<<0<@B=AB??;>?<=9>:C>9969::?AAA??@@@@@@ABBIBFDCC@CAAAA00/7A2>661599;@>>@;@A@AAB8;:?ABA?A@?=?8=>@;::99999#9323<7;8:??;9893//;56//.07740:9=>9;6;.445)4;;0/+/9000;:07778==>=@=@=>3333328<<;;6<7279:325555
@ATNG8:05058:03677
GATGGTAGCTCACGTACGTCACACGTACTCATTCGTTTCGAAGAGACAGGTACGTTAATAGTTAATAGCGTACTTCTTTTTCTTGCTTTCGTGGTATTCTTGCTAGTTACACTAGCCATCCTTACTGCGCTTCGATTGTGTGCGTACTGCTGCAATATTGTTAACGTGAGTCTTGTAAAACCTTCTTTTTACGTTTACTCTCGTGTTAAAAATCTGAATTCTTCTAGAGTTCCTGATCTTCTGGGTGTATCAGCGAGTATCTACCATCGAATCCTCTTAGTCT
+
88:;@CA?CA;@;;B=BBBB@@@DFCBBCB;;9;BBC?CDDA;;=CBBC?BAA<;7;>ABCC@C?ABBBBBBA?:77777):<287;7.7?>?;??@;?B4:9A@@@998BBBBBC?B>A<@<@AAB@???<??AA186::<<=>?>@==;;;>=AAA<>><><?@CC@A;;;;??GDD5>;><?AAAA/A=99=299;///:9:C<AAAA/@=>>B<?<?A<ABBA;::7:9==AA@@866;;1///:;;9:===>>>AAAAB<?>>==8=@;??@<AA>>>
@ATNG8:05059:03682
GATGGTAGTATAGAGCTCTACATAGTACTTTCGTTTCGGAAGAGACAGGTACGTTAATAGTTAATAGCGTACTTCTTTTTCTTGCTTTCGTGGTATTCTTGCTAGTTACACTAGCCATCCTTACTGCGCTTCGATTGTGTGCGTACTGCTGCAATATTGTTAACGTGAGTCTTGTAAAACCTTCTTTTTACGTTTACTCTCGTGTTAAAAATCTGAATTCTTCTAGAGTTCCTGATCTTCTGGGCTGCGCCTGATATGCGCTACCATCGAATCCTCTTAGTCT
+
ABAA456@BCDEECCCBCCCBBBBC;;;BB;B;;;0;B<@=@DB@A@@=@BAAAGJ?AA<<89=@BBCCBABD@BBBBB3BD?CBBB>CCCC@CCE?AA5;;9=:<7@@BBBBCC?BBB?CACACAB????C;;;;>>>????888??=<=>>186?:>><A;A?AABAA==556@AA2A;A;?;@@@,//999)--6---376>=ADDA.A;;;>5<8::5:?>>8898=5;;====<=<=@6<-----)-38:;>>>DB>;<8:AA;;6993//-02222,
@ATNG8:05060:03670
GATAGTGCGTGAGAGAGAGACCCAGAAGATCAGGAACTCTAGAAGAATTCAGATTTTTAACACGAGAGTAAACGTAAAAAGAAGGTTTTACAAGACTCACGTTAACAATATTGCAGCAGTACGCACACAATCGAAGCGCAGTAAGGATGGCTAGTGTAACTAGCAAGAATACCACGAAAGCAAGAGAAAGAAGTACGCTATTAACTATTAACGTACCTGTCTCTTCCGAAACGAATGAGTACTATAGACTATCTGAGACTACCATCGAATCCTCTTAGTCT
+
CCBABBBBCCBCCCCCEEEDDD>BCC@CCCEBB@B@BCDDCCA?AB@D?BABBBBBB3B?BBBBBBBCBBA:=>>@@@@,@A<?4;;;6;BC@ECCCCCB;:4;@BB@FDE?AACCDCCBCCCCCCDDB?CCBB>??@@BBBB>C@CBB?BCCCCBCC@CCAABB?BB?BBB?BBDCC>B??;>BBAB>BC@CBBB==BDD@C@CCCC?C@AAABB?BB@@@ED@C>AAC9A??<????BBBBBBBCC>??BBDBBBDDDBB?BAAAC@CC?>>=>BC@??
@ATNG8:05061:03696
GATGGTAGCTCTGCTCTGACTCTCGTACTCATTGTTTCGGAAGAGACAGGTACGTTAATAGTTAATAGCGTACTTCTTTTTCTTGCTTTCGTGGTATTCTTGCTAGTTACACTAGCCATCCTTACTGCGCTTCGATTGTGTGCGTACTGCTGCAATATTGTTAACGTGAGTCTTGTAAAACCTTCTTTTTACGTTTACTCTCGTGTTAAAAATCTGAATTCTTCTAGAGTTCCTGATCTTCTGGCGCTCTGTCACGTCTGCTACCATCGAATCCTCTTAGTCT
+
@=C>ACCC@ABCCBBBCCCDCBBBDBBBBBBD?CCC;CD?B=AABCDBB?BCCBB?A@BBAB<B?CA@@@ACCD@@@@A@2?B?B>>>:?BAB?AAC@CC699?BBC?BBBAA>>>;?>>8<8<AAAA;9;9>B>=8>>>A<<<AAAACAA;;=7:;==@@<@<@@AABBA>><>@AAA6@<@;?=@@@,99999(------776:4:??A.?;:;C;C7::6:??@>>?=A<??B???6;;B>????=<=????DE;;:=@::5::::=:>C<AAA<A;;;>
@ATNG8:05063:03680
GATGGTAGGCGACATACATACGCGCCAGAAGATCAGGAACTCTAGAAGAATTCAGATTTTTAACACGAGAGTAAACGTAAAAAGAAGGTTTTACAAGACTCACGTTAACAATATTGCAGCAGTACGCACACAATCGAAGCGCAGTAAGGATGGCTAGTGTAACTAGCAAGAATACCACGAAAGCAAGAAAAAGAAGTACGCTATTAACTATTAACGTACCTGTCTCTTCCGAAACGAATGAGTACTATGTAGAGCTCTATACTACCATCGAATCCTCTTAGTCT
+
?CA=?BCD@C@@ACDCCCCBBBBBC@CCC@CCCCCC>B>ACBBBBDAAA>A>A?C@@AA@0@?CCHCCBBCDBB;A?9::::*;B>B=AAA9ADD@FBBBBCCBB?B?BC?BBD?CBAABCBCCCCCCAABCACCDD?BABBBCBB?B?B@@>@CCBBDA@>@BBBB@>AC@BBB>AACCA=@>>8<=???2?A=@>>>BCA??:?<AA@@;><>CEBB@BBBBCDD@C?ABB>BBB?BBCBBBBBBBCCCBBBBB>?@@@;::@=D@@@A<=;:==9<AC899
@ATNG8:05064:03661
GATGGTAGTATCTGCACACTCTGTCCAGAAGATCAGGAACTCTAGAAGAATTCAGATTTTTAACACGAGAGTAAACGTAAAAAGAAGGTTTTACAAGACTCACGTTAACAATATTGCAGCAGTACGCACACAATCGAAGCGCAGTAAGGATGGCTAGTGTAACTAGCAAGAATACCACGAAAGCAAGAAAAAGAAGTACGCTATTAACTATTAACGTACCTGTCTCTTCCGAAACGAATGAGTACTATAGACTATCTGAGACTACCATCGAATCCTCTTAGTCT
+
@CBA@BCCCBBB?@ACBBBBCCECC@CCC@ABABBB?B>BCCBBBD?BC?B??AA=====.>?CCCBCCBB>>;3;=9:;;;*;D=A5;;;.;CD@BDGCCCC;99;@DC@CCC?BBBCCCCCCCCCCBBBD@CBBB?BBBBAA@A>A@CFC?BBBCCCCC?BBBBBB@BB?999<>>@??8@9929=<=?1?A?C:99B@@@@<>;>@@@>D<@?BBC@CCCAAAC?B?BBC>CCC????ACCCCCBBBDAAA@CCCCCCBBBB?BBBCC?CC?AAA@BBAAA
@ATNG8:05065:03672
GATGGTAGGTGCACATGAGTGTATCCAGAAGATCAGGAACTCTAGAAGAATTCAGATTTTAACACGAGAGTAAACGTAAAAAGAAGGTTTTACAAGACTCACGTTAACAATATTGCAGCAGTACGCACACAATCGAAAGCGCAGTAAGGATGGCTAGTGTAACTAGCAAGAATACCACGAAAGCAAGAAAAAAGAAGTACGCTATTAACTATTAACGTACCTGTCTCTTCCGAAACGAATGAGTACGATGAGAGAGCTCTCTCTACCATCGAATCCTCTTAGTCT
+
9<<>;>@H896BBCBBB996<@@99.59<7<<;@9929.44994497>@7?9=444444&56:::555;5555)5555;;;$556;.555&5:;6555:><88<08-7;74589;;?=999CCCCCCCBB@=B@:::)499:;:45055:9405:<:???C?ABB@??9>=;>9928>>>@:==<;999999%:@9<:89><@0/,/5868;3839:B@@4:9?9:9@?C5///(///)/////89::333333;7873333377/49/.-2044,-..27--..
@ATNG8:05065:03678
GATGGTAGTGATACAGATCAGACACCAGAAGATCAGGAACTCTAGAAGAATTCAGAATTTTTAACACGAGAGTAAACGTAAAAAGAAGGTTTTACAAGACTCACGTTAACAATATTGCAGCAGTACGCACACAATCGAAGCGCAGTAAGGATGTCTAGTGTAACTAGCAAGAATACCACGAAGCAAGAAAAAGAAGTACGCTATTAACTATTAACGTACCTGTCTCTTCCGAAACGATGAGTACTGCGTCTCACTCTCGCCTACCATCGAATCCTCTTAGTCT
+
5<;=666A@ABCCCCBBCB@9569;.55;27/0/:969<?C@;95=7==551/://*/;;;+:599/33333//8/8///999'//,/7===1;;;6;6655>;55./4//)///)//:;<<<<>>666<99949===:=<8444447=:===<>>>555558=;;;==8;;6373,3977133349;;;;)9933324999:;78599//*/)////849<<<>>B@?:???8=00/7;:=>>AAA@BAA@A@C?@@CC;>??294:88.33-333289:::
@ATNG8:05065:03693
GATGGTAGCTCGCTGATGATATCTCCAGAAGATCAGGAACTCTAGAAGAATTCAGATTTTTAACACGAGAGTAAACGTAAAAAGAAGGTTTTACAAGACTCACGTTAACAATATTGCAGCAGTACGCACACAATCGAAGCGCAGTAAGGATGGCTAGTGTAACTAGCAAGAATACCACGAAAGCAAGAAAAAGAAGTACGCTATTAACTATTAACGTACCTGTCTCTTCCGAAACGAATGAGTACGAGAGAGCACACGTGTCTACCATCGAATCCTCTTAGTCT
+
<>>@?CCCCBBBAABDCDCBBCCCC@DDD@BBBC??;?=A@BBBCC?AC=B>BAA=;;;;.>=BBF>>?BBBAA8@@;;;;;';?>@5:::*9CA@DCCBDDBBA?B?BB?BCC?AABBBCBCDDCCCCABB?BBBB@A@@AAAAC?A?A999:CBABBBB?BBCAAA?BC?BBB9::CBB=???@B>CBB/AB<A???@AA>>;><>>AA;><>ABAA?ABBBBCF?B?BBC>BCB?BBBBBCBBBBBA>>AABBA@AA:::>>=D===A<A@<@>><>A@??
@ATNG8:05066:03673
GATGGTAGCACGAGTCACTCATATCCAGAAGATCAGGAACTCTAGAAGAATTCAGATTTTTAACACGAGAGTAAACGTAAAAAGAAGGTTTTACAAGACTCACGTTAACAATATTGCAGCAGTACGCACACAATCGAAGCGCAGTAAGGATGGCTAGTGTAACTAGCAAGAATACCACGAAAAGCAAGAAAAAAGAAGTACGCTATTAACTATTAACGTACCTGTCTCTTCCGAAACGAATGAGTACCTCTCAGACGCTCGTCCTACCATCGAATCCTCTTAGTCT
+
;44:5:>A@A:66=<@@;;;<966><??C@;9;C;<7;>AAB=;9B@BB@B?BB;;9CCC3C@DDCDCCBBBBA:???@@@@,9;5:8ABB<CHHACDCCBCD;;7:=BB?BCC@AA@@ACCCCCBBBBB@@<??@@=@@BDABBB?B@A;;7;AA?AA??<?ABBAC>9959@>8>;7777(787/779899%971373566:=A:;:7:>>5=5<=ABB@CCBBBAA=@=@@@9>8807;<@ABA?BBAAABB@@@@@A@@<@BB<??=>=:>><<;;=C@??>
@ATNG8:05071:03660
GATGGTAGTGTCATATGAGAGTGTGTACTCATTCGTTTCGGAAGAGACAGGTACGTTAATAGTTAATAGCGTACTTCTTTTTCTTGCTTTCGTGGTATTCTTGCTAGTTACACTAGCCATCCTTACTGCGCTTCGATTGTGTGCGTACTGCTGCAATATTGTTAACGTGAGTCTTGTAAAACCTTCTTTTTACGTTTACTCTCGTGTTAAAAATCTGAATTCTTCTAGAGTTCCTGATCTTCTGGATAGCGACGCGATATACTACCATCGAATCCTCTTAGTCT
+
:==>?BBBCBCDBBBCCCJCBBAA@CCBCC;;29<>90:=3:8?@@B@@A;AA;;<8<7<@::8@=BBB@B995<.44444$44.489<2;<55.55:45B669A@AA@B;;:FBBBAFCC@C>BBBC;<;D?CBDCADBBBBCBB;;;;BCA@A=@BB8;;?A6;;B:;:BBC@CCCDG;C<@<;;;;;*;?>@D8A@@;;9B:9929999(9==?@=@=@@;9;;;;;B=B=BCC@A@::;B?BBCD;;;CCC<;;BB@A@BB?BBBBC@BB?BCB>AB;;;
@ATNG8:05074:03655
GATGGTAGCATCATGCATATCTCACCAGAAGATCAGGAACTCTAGAAGAATTCAGATTTTTAACACGAGAGTAAACGTAAAAAGAAGGTTTTACAAGACTCACGTTAACAATATTGCAGCAGTACGCACACAATCGAAGCGCAGTAAGGATGGCTAGTGTAACTAGCAAGAATACCACGAAAGCAAGAAAAAGAAGTACGCTATTAACTATTAACGTACCTGTCTCTTCCGAAACGAATGAGTACTATGTAGAGCTCTATACTACCATCGAATCCTCTTAGTCT
+
@;C?@ECBBBCCCABADBBBDCCDC?BBC?BBBCCB?B@CCCB@@B>BC?B?BBCBCBBB3B?BAAACCBBA@B<@BBBBBC5BB?C4;::.;AB@ECCCCCB:97;?BB@CCB?BBACCCCBECCCCCCCC?CCCB>A???BBBB@C@CBB@BBBBBCCC@CAA@A@@DC?988488??=8@9959DFFD2BB?B@??BB???9<:=?AA3858ABBB@CBAA@??<?<?AA9B::99BBCDBABBCCCCBBBB>>>@?A>>>@<@ABAA<>><:::<AB999
@ATNG8:05075:03698
GATGGTAGTGTCATATGAGAGTGTGTACTCATTCGTTTCGGAAGAGACAGGTACGTTAATAGTTAATAGCGTACTTCTTTTTCTTGCTTTCGTGGTATTCTTGCTAGTTACACTAGCCATCCTTACTGCGCTTCGATTGTGTGCGTACTGCTGCAATATTGTTAACGTGAGTCTTGTAAAACCTTCTTTTTACGTTTACTCTCGTGTTAAAAATCTGAATTCTTCTAGAGTTCCTGATCTTCTGGTATGACTAGTGTACTACTACCATCGAATCCTCTTAGTCT
+
BCCC@CBBBBBBCCCCBBCCCCCCCCCCDB99::AAB<A@@D@DCCCCCC@BCCBA?B?BBBC?C@CCCCBBACC?AACCC1AA=@@BE=BBCC@CCC@CC>A@B@@A=ACCCBBA@<@@@<@?CBBBCAAA@CCAB>BBBBCCBBDCCCAB@::4;@?;@B=A>BBCCCDCDE@CBBBB9A=B;@@ABB2ACCDF<B@CCCDCCBB=AAAA0BBBCC@C@BB@BCCCCBB@B@BACC::;:BC?BBBCBCABADDCCCCCCCBB>BCCAA=::5:@=<@AAAA
@ATNG8:05078:03679
GATGTAGTATCTGTCTACGAGAGCCAGAAGATCAGGAACTCTAGAAGAATTCAGATTTTTAACACGAGAGTAAACGTAAAAAGAAGGTTTTACAAGACTCACGTTAACAATATTGCAGCAGTACGCACACAATCGAAGCGCAGTTAAGGATGGCTAGTGTTACTAGCAAGAATACCACGAAAGCAAGAAAAAGAAGTACGCTATTAACTATTAACGTACCTGTCTCTTCCGAAACGATGAGTACTATAGACTATCTGAGACTACCATCGAATCCTCTTAGTCT
+
;499::<A;95:<;;==666;==?7<<>;?@>6669<7;;::<<<8:><??9:9=<<<8'748889:::::;=37799999$497<4;;;0;==9>96;BCC@A?@>BA@BBA=???:99555;9;9<<@A?BBBD@C000000*0686:0/)////99;7;==BBBB@BA?AB>:>=787)7733<>BBB1BC9>888@;::;,-)-6--(-(-37<8+55;:9;;-3-333(333377333;888<88;=99==<:::///75:;>::6:;488<6;:://
@ATNG8:05079:03675
GATGGTAGCACGAGTCACTCATATCCAGAAGATCAGGAACTCTAGAAGAATTCGGATTTTTAACACGAGAGTAAACGTAAAAAGAAGGTTTTACAAGACTCACGTTAACAATATTGCAGCAGTACGCACACAATCGAAGCGCAGTAAGGATGGCTAGTGTAACTAGCAAGAATACCACGAAAGCAAGAAAAAGAAGTACGCTATTAACTATTAACGTACCTGTCTCTTCCGAAACGAATGAGTACGAGAGTCAGAGCAGAGCTACCATCGAATCCTCTTAGTCT
+
94448=<ABB;;6@>CDDDGA@A@@5>AB?BCCBAB?BADCC@@AB?BD@B@BC?AAEFD2B?;;;???BBBBD=A?88999(99383999*9=?<BBBBCCCCC?C?A>9<==<@@@AA???A@@@@><=>8=<@A:>=>?AA:;7;=BBC?DBAAABBC@CCCB@B=BB=ABA8??888*9<=9?AAAA2??<???>?@@@@<?;?>>>:=<A@;;;=B@@@AAA<A;@@C;=AA>@@@A999???BBBCCCCBCCBC@BABB=B>?>?@FE@999?BBDDA
@ATNG8:05082:03679
GATGGTAGTGCGTGAGAGAGAGACCCAGAAGATCAGGAACTCTAGAAGAATTCAGATTTTTAACACGAGAGTAAACGTAAAAAGAAGGTTTTACAAGACTCACGTTAACAATATTGCAGCAGTACGCACACAATCGAAGCGCAGTAAGGATGGCTAGTGTAACTAGCAAGAATACCACGAAAGCAAGAAAAAAGAAGTACGCTATTAACTATTAACGTACCTGTCTCTTCCGAAACGAATGAGTACTGTATCTATGTGTGCGCTACCATCGAATCCTCTTAGTCT
+
@BC??BBCCCCBBBBBBBCCCCCCC>CDF@ABBCBB?A@CCC@@AD?AB=B?=<=89:99$84AABBAABBBCB;?99:=>=0>B=@2:;;*:CC?CCDFCCC;99;?AB@CBC@CCCBBBCDCCCCCCCCC?CBBB?B?@@BBBA>B?C??>?BBCCCCB@BBBABB?BA8@@@9=?=??8=<<;::::99%:?;?99:CCABC<C;?@AA7;7;@BBC@BBBBBBB?B>AAC>CBB?BBBBBBBBBCCCCBBBBBB@@ABBB@@<AAABA<AA<:::=AA899
@ATNG8:05083:03655
GATGGTAGCACACGAGATCTCATCGTACTCATTCGTTTCGGAAGAGACAGGTACGTTAATAGTTAATAGCGTACTTCTTTTTCTTGCTTTCGTGGTATTCTTGCTAGTTACACTAGCCATCCTTACTGCGCTTCGATTGTGTGCGTACTGCTGCAATATTGTTAACGTGAGTCTTGTAAAACCTTCTTTTTACGTTTAACTCTCGTGTTAAAAATCTTGAATTCTTCTAGAGTTCCTGATCTTCTGGGCAGACTCTCACTACGCCTACCTTCAGATCTCTTACGATT
+
:<BB?@<@;@BBB@;;>>AAA@@>:66<665<8C;;;0/94:)///::<<:=?=BB=A=A@>?5>695:?AA:992989:9$376=BBB;@CAC?CCC?BA7:8=<8928>?;??BB>AAB<>;>>A=9:;@<?AAA687AB@@@>>>:::@?==::;:;@D8=:;;;=?A>>>17/666-6)/)/-333'33336(.(.55557;>==ACDD/F7816<3:5;?<@???@@@=B=;;;=AB7<;:@6=::///<<<>;;;;==-229),))()5(((,40442350
@ATNG8:05087:03673
GATGGTAGCGCGACGAGCGTAGACCCAGAAGATCAGGAACTCTAGAAGAATTCAGATTTTTAACACGAGAGTAAACGTAAAAAGAAGGTTTTACAAGACTCACGTTAACAATATTGCAGCAGTACGCACACAATCGAAGCGCAGTAAGGATGGCTAGTGTAACTAGCAAGAATACCACGAAAGCAAGAAAAAGAAGTACGCTATTAACTATTAACGTACCCGTCTCTTCCGAAACGAATGAGTACGATGAGAGAGCTCTCTCTACCATCGAATCCTCTTAGTCT
+
:;4575<A=@ABCCBBBCIDBBBBB>BBBACDDDAA>A@CCBBBBC?CC?C?A??99999)98<??BBBCBBBB999;@AAA,;;5:4;;;*:?B?ACCCCCC;;6;?AA>BBB@BBCCFFCCCCBDCCCBB?AAAA>@@BB@AAB?B?B@@=@CAABBCB?BCBBBC?BB?BBB>AAEED<A??<?CCCC3AA=A888;??DE:>:>@AB<?<?@CCCC>BB???C>B>BBD=CCC?:99CCDBAA9::CBBABAA@@ABBBB@=@;;:@=CB7;;@<@@@>>
@ATNG8:05087:03681
GATGGTAGCTCTGCTCTGACTCTCGTACTCATTCGTTTCGGAAGAGACAGGTACGTTAATAGTTAATAGCGTACTTCTTTTTCTTTGCTTTCGTGGTATTCTTGCTAGTTACACTAGCCATCCTTACTGCGCTTCGATTGTGTGCGTACTGCTGCAATATTGTTAACGTGAGTCTTGTAAAACCTTCTTTTTACGTTTACTCTCGTGTTAAAAATCTGAATTCTTCTAGAGTTCCTGATCTTCTGGTGAGATATGCATGATGCTACCATCGAATCCTCTTAGTCT
+
89;=8@@@<96@C@@ABCCCAAABCBBB@@00,0@@><AC@B?ABBBDBB-00@00+/5=<9;5??BDCBA00/>;>>><<,000(489</65>>:=;>:;;.49>>@A?BBBBBBBB?A;;6;@AAB@@@BB>AAAA>B@@@ABAAACDCCBBBB>BCC?BB?B99:BCCDDCB>BBBBB3A>B>AAAAA,@ABBB7;;@@@AA@@@5;;;;*;>>;:6:=BB?BAAAAAA7:9;CCCFC@BCC@BBBCCBBCA@@BBBBBBCCC>@?BBB@BBABBB?CCCBB
@ATNG8:05088:03662
GATGGTAGCAGACGTGACAGAGCGCCAGAAGATCAGGAACTCTAGAAGAATTCGGATTTTTAACACGAGAGTAAACGTAAAAAGAAGGTTTTACAAGACTCACGTTAACAATATTGCAGCAGTACGCACACAATCGAAGCGCAGTAAGGATGGCTAGTGTAACTAGCAAGAATACCACGAAAGCAAGAAAAAGAAGTACGCTATTAACTATTAACGTACCTGTCTCTTCCGAACAATGAGTACGATGAGATCTCGTGTGCTACCATCGAATCCTCTTAGTCT
+
88;=:BCBBBBDBBBCA@ABCCCCC@BBEACCCCCC?B?BCAAAAA?AB?A=??9=>?>>.@=@AAAEBCBCBB=9::?DCC3BB?B?CDD9ABB<;898?CAAB<>;=>9=;;4:;@>?;<;>>A@@@A??:>>DF<@787@A@A<A=@>>:=A@???>?;?888BB?BC>BAD?CAAAB88888=====/;;6;AA@@@ABB5;5;;;:5;5;?===;?;;;?>?:><<=88818===<=>><<===9>=:///:;:=======AAA>AB@????BBBBB
@ATNG8:05089:03656
GATGGTAGACACGTGTGCTCTCTCGTACTCATTCGTTTCGGAAGAGACAGGTACGTTAATAGTTAATAGCGTACTTCTTTTTCTTGCTTTCGTGGTATTCTTGCTAGTTACACTAGCCATCCTTACTGCGCTTCGATTGTGTGCGTACTGCTGCAATATTGTTAACGTGAGTCTTGTAAAACCTTCTTTTTACGTTTACTCTCGTGTTAAAAATCTGAATTCTTCTAGAGTTCCTGATCTTCTGGTATGACTAGTGTACTACTACCATCGAATCCTCTTAGTCT
+
/9:;@AA?CCCCCBBAAA<<@<@BBCBBBCCC@CCEJ>BB8:8;@ABCBC@BCC@@=@>????9?9>>CCBBB@B5=====+;;38373,3:=??CAA=@A49:>=3707?@?ABAB<A>><><@AB>>>>><@@@@;>>AA>>>>??AAAAA??::;;<?@=D<@@@>?>>>A5:::::-91:477888(/8776.6-----477839999)7./.828.88;A???@>=:>=CA<=:;7:>A<??BBC;;;CB???>>>>>>><=>>@@<@B;@@A<@@?==
@ATNG8:05090:03660
GATGGTAGTGCGTGAGAGAGAGACCCAGAAGATCAGGAACTCTAGAAGAATTCAGATTTTTAACACGAGAGTAAACGTAAAAAGAAGGCTTTACAAGACTCACGTTAACAATATTGCAGCAGTACGCACACAATCGAAGCGCAGTAAGGATGGCTAGTGTAACTAGCAAGAATACCACGAAAAGCAAGAAAAAAGAAGTACGCTATTAACTATTAACGTACCTGTCTCTTCCGAAACGAATGAGTACATAGATATACGTATAGCTACCATCGAATCCTCTTAGTCT
+
;<;=@AB@<995<@@CCCBCCCDCC=AA@9<<@CAA=A<@AA@A@@;>>4:7<;:33333$3389:CCBAA998*7744444$4<7<555505<=166=A>@@AC4;299.4;=8<<<:??>;?BAAACBBB?BA@@=@BBCCBCD@FAB@@?@BBCBCCD@CBC9::?BD@B??>?@@BBA6A:94:?>?>?&==9?:8:?;?:;5:166==6>:>>BBB=@@BAABB?B=A@A;@??<??@ABB???BBCBBBBBBB=>>@;;;@5;;;;;8==9<<;7==;55
@ATNG8:05090:03682
GATGGTAGATATATGCACGCTCTACCAGAAGATCAGGAACTCTAGAAGAATTCAGATTTTTAACACGAGAGTAAACGTAAAAAGAAGGTTTTACAAGACTCACGTTAACAATATTGCAGCAGTACGCACACAATCGAAGCGCAGTAAGGATGGCTAGTGTAACTAGCAAGAATACCACGAAAGCAAGAAAAAGAAGTACGCTATTAACTATTAACGTACCTGTCTCTTCCGAAACGAATGAGTACACACTCTCATATGACACTACCATCGAATCCTCTTAGTCT
+
BCCC=CDDDABBCCCCCBBBCCDAA?BCC?CAAAAA?A@CCCBBBB?BB?B?A@@99999(:<DCBBBBCCCCC>CBCCDCC2CC@C?CCB9CDD?CCCC999CC@C@BB@?@@@BB@ABBCCDCCBBBBBC@BBBB<@@@@BBBC?C?CCC@CCABAAAC?ABBAAA@BA=???49:@AD=A@@;99999(:>;=888>>>>B7:7;AAA:>:>ACBC?BGBBABB9999EE?CCC?BBBCCCAAACCBB@???BACBBBBBBD?BBBCD?AB>A@@=BBBBB
@ATNG8:05049:03738
GATGGTAGTATCTGCACACTCTGTCCAGAAGATCAGGAACTCTAGAAGAATTCAGATTTTTAACACGAGAGTAAACGTAAAAAGAAGGTTTTACAAGACTCACGTTAACAATATTGCAGCAGTACGCACACAATCGAAGCGCAGTAAGGATGGCTAGTGTAACTAGCAAGAATACCACGAAAGCAAGAAAAAAGAAGTACGCTATTAACTATTAACGTACCTGTCTCTTCCGAAACGAATGAGTACACATCGTCGTGTCGTGCTACCATCGAATCCTCTTAGTCT
+
44:<7<<<::55555;==>@?==>?:<;;665599=;@29944:885997;7<:;?CCCC+C>@==8=B=BBB>6=;>@@@@,@A5925::+<@@7@@696>>AA:@?BB?AAA?BBBBCGBBCBB;;9AAA?BAAA>AA???::9:?;=<<494:<45558==543:49958886443==53334333333#26065577787565;:=;;3;7<9??><>?@BBBB?C>@@@8>9939?@BCCBBB::97;877;<<93444==7=>=884882666(.//..
@ATNG8:05053:03727
GATGGTAGCGCGACGAGCGTAGACCCAGAAGATCAGGAACTCTATAAGAATTCAGATTTTTAACACGAGAGTAAACGTAAAAAGAAGGTTTTACAAGACTCACGTTAACAATATTGCAGCAGTACGCACACAATCGAAGCGCAGTAAGGATGGCTAGTGTAACTAGCAAGAATACCACGAAAGCAAGAAAAAGAAGTACGCTATTAACTATTAAACGTACCTGTCTCTTCCGAAACGAACGAGTACCTCTCAGACGCTCGTCCTACCATCGAATCCTCTTAGTCT
+
777849<ABBBCBBBBCCCCCCCED?DCC@CBBB?@>A@CCCCAAA@BC=?=>A@=>>=?.?@CCBABBBBA@@8>>;;;;;*;A=@5:::7:CCABBBDECC@A>@@@@>ABB@BBCBCCCCBBBCCAABDABBBB?BBBAABA@<A?@AA=???AAAAB?BBAAAA:??=999;@??AA<@=@<ABDDF/AA<@>>>>>>AA;@;@A@@188)8>>@??AA@@@99398<>@9?@@9>>AAAAB?;;<???AAAABBC??588?:>@@@@<@A<:;;5;>888
@ATNG8:05054:03722
GATGGTAGCAGACGTGACAGAGCGCCAGAAGATCAGGAACTCTAGAAGAATTCAGATTTTTAACACGAGAGTAAACGTAAAAGAAGGTTTTACAAGACTCACGTTAACAATATTGCAGCAGTACGCACACAATCGAAGCGCAGTAAGGATGGCTAGTGTAACTAGCAAGAATACCACGAAAGCAAGAAAAAGAAGTACGCTATTAACTATTAACGTACCTGTCTCTTCCGAAACGAATGAGTACTATGTAGAGCTCTATACTACCATCGAATCCTCTTAGTCT
+
9;<=@CCBB=C@CCCBBBABCCCCB?BBB?BABA@@=@=@@CCCBB?CC?B?A@?99999(9<AABAAABD>??5>=;;;;.9C>C2;;;&9@@;ACCEEED@@<@=994:A@>ABBBDCCDCCCCCBBCC@CBBC@CBBABBBB>@=B??>@CBBBBCDACBBBBB@BB?889>AABBA=9::9::::;+:>:?;;;>>C??;?<@@=>:<;?=BBB?BCBBABC?C@BBB>BBB?BBBBBBBB>@@@@@@@B>>=@>>>>>A=AAABC<@@;8887;A999
@ATNG8:05056:03715
GATGGTAGCGCACACATAGATACAGTACTCATTCGTTTCGGAAGAGACAGGTACGTTAATAGTTAATAGCGTACTTCTTTTTCTTGCTTTCGTGGTATTCTTGCTAGTTACACTAGCCATCCTTACTGCGCTTCGATTGTGTGCGTACTGCTGCAATATTGTTAACGTGAGTCTTGTAAAACCTTCTTTTTACGTTTACTCTCGTGTTAAAAATCTGAATTCTTCTAGAGTTCCTGATCTTCTGGAGATATCATCAGCGAGCTACCATCGAATCCTCTTAGTCT
+
:=>>@CDBBBABB@@@@??>@@>@A?@:9;//)/777.995:7;@ACGCC@CCCBB?B@CCCC?C?CCCCBCBA@:99999'9?;@9;;6;CCCADEHBCC?AABCCHACCBBBCCC@DBB?B@CBBBAA@@>@BBB@CCCCCCBBBBCBCBBAA?DBB?BC?B?AADCCCCBB>ABBBB9@<@9::999*:CBBE>AACCCBBBBB?BBBC2CBCBF@C@CC@BBBABBC@C@CCBB@?<@?A;BCCBBABBBBACCBBB@@::299>:><@@:=87-/7///
@ATNG8:05057:03744
GATGGTAGTGTGTCTCTGAGAGTAGTACTCATTCGTTTCGGAAGAGACAGGTACGTTAATAGTTAATAGCGTACTTCTTTTTCTTGCTTTCGTGGTATTCTTGCTAGTTACACTAGCCATCCTTACTGCGCTTCGATTGTGTGCGTACTGCTGCAATATTGTTAACGTGAGTCTTGTAAAACCTTCTTTTTACGTTTACTCTCGTGTTAAAAATCTGAATTCTTCTAGAGTTCCTGATCTTCTGGGTGTATCAGCGAGTATCTACCATCGAATCCTCTTAGTCT
+
A@BBACBBBCCCCCBBBCCCBBCCCCCCCCBA=@>?>:?@<A?BCDDBBB?DDDBC@B?BBBC@D?EDDECCCCCBBBBBB1BC@CCCC>AABC?CCC?CC>@@BCBB?BCCCCCCC?CBB?B?CCDDBBBC?CCCC?CBBBCCCBBBBBCB@AA?BCC?BC?C?AABCCCCBD=B::::.;>B=ABBBB2BCCCD>BBCCCCCCCC@CCCC5B@AAD@C@CC@BBBCBBB?C?BBBBCB?A?AA<ACCDCCCDBBBBBCCDCBB@BBBAC@CC@@AA?CB?>>
@ATNG8:05059:03720
GATGGTAGCGCATATCAGCGCAGCCCAGAAGATCAGGAACTCTAGAAGAATTCAGATTTTTAACACGAGAGTAAACGTAAAAAGAAGGTTTTACAAGACTCACGTTAACAATATTGCAGCAGTACGCACACAATCGAAGCGCAGTAAGGATGGCTAGTGTAACTAGCAAGAATACCACGAAAGCTAGAAAAAGAAGTTCGCTATTAACTATTAACGTACCTGTCTCTTCCGAAACGAATGAGTACGAGAGTCAGAGCAGAGCTACCATCGAATCCTCTTAGTCT
+
;A<=?BA?ABCBCCCCCDDBBCCCC>CCC@CCCCBB?B>@?BBCCA?AA<A=A?B:::::*;>CAAADDDECBD;BC99:::*;?>@=@??7ACC@DCCCBABCF?C?BB?AAC?BBBAAAABCDD@@ACCC@CCCC@CCCBA@@?<@=?>>;?B@BBBBB@BCCCCB@BB=BBB=?@@@@:ABBCCBDDD3@@<@C@CBAAAB?B?@?AA7;6:AC@@>@CBBBCC@C?AAD=BCC@BBBBBBCBBBBABBBBBCBBB@BBB@A?CBA@@<@?;:::9>A@@@
@ATNG8:05066:03745
GATGGTAGGAGACACGTCGCACACGTACTCATTCGTTTCGGAAGAGACAGGTACGTTAATAGTTAATAGCGTACTTCTTTTTCTTGCTTTCGTGGTATTCTTGCTAGTTACACTAGCCATCCTTACTGCGCTTCGATTGTGTGCGTACTGCTGCAATATTGTTAACGTGAGTCTTGTAAAACCTTCTTTTTACGTTTACTCTCGTGTTAAAAATCTGAATTCTTCTAGAGTTCCTGATCTTCTGGTGTCGTCTATCATGTACTACATCGAATCCTCTTAGTCT
+
BBBC@CCC<BCCBBBCBBBCCD@:;;CDBEBB?ACCD>BB>B?BBBCCCC@BCCCC@B?AABB@B@CBBBBCBBA<89999.9A=@???1>CAA?BBB?BB>???A@A>???DC>>>;>=>8<5;9>>?>=>:<???=@@@@>>>@?>>>>>?>>5;;;7;C>E>D@@;;;@;;5:<===2=;?<>?DDH/B>:::1//////9:6:3:===*:<99;8<:;;5=///9<<7?<?A==>A:>>A<>>>AAA?>>AAA;<;>>>@@BB@A@=7717--+-9,,,
@ATNG8:05072:03712
GATGGTAGTGTCAGTGCGCGTCGTCCAGAAGATCAGGAACTCTAGAAGAATTCAGATTTTTAACACGAGAGTAAACGTAAAAAGAAGGTTTTACAAGACTCACGTTAACAATATTGCAGCAGTATGTACACAATCGAAGCGCAGTAAGGATGGCTAGTGTAACTAGCAAGAATACCACGAAAGCAAGAAAAAGAAGTACGCTATTAACTATTAACGTACCTGTCTCTTCCGAAACGAATGAGTACGAGAGAGCACACGTGTCTACCTTCGAATCCTCTTAGTCT
+
<=>>@DCDBBBBA666;;;<<;;;<8=<@?A<;;BA=A@DCCCCBB?AC8:5:AA9::9:)98?=>ACA?>;;<38799999$5:5:=@>C9CCC7;969;::?@=@@BB>A@B@CBBBCCCBCCAA@BB@@?@BBC?ABAA@CAB?A?C@?=?BBBDAAB@CBBAAA???<999@CCDDF>>;:489899(9@:>888@@@AB=C:==;;5;9=>BAA>AAAABDD@B?ACD>DBB?BBBBABCCCCAAABBBCCBBBB??>>>5;5;==5;;;???>A@???
@ATNG8:05073:03725
GATGTAGATACTCGCTGATACACCCAGAAGATCAGGAACTCTAGAAGAATTCAGATTTTTAACACGAGAGTAAACGTAAAAAGAAGGTTTTACAAGACTCACGTTAACAATATTGCAGCAGTACGCACACAATCGAAGCGCAGTAAGGATGGCTAGTGTAACTAGCAAGAATACCACGAAAGCAAGAAAAAGAAGTACGCTATTAACTATTAACGTACCTGTCTCTTCCGAAACGAATGAGTACTACTCTCAGAGACACACTACCATCGAATCCTCTTAGTCT
+
;;;<AA?BCCCC@AACCBBDCCCC>CCC?BB@@?@<@?BCDBAAC?AA=A?DC?89888(9=@BCCEC@B998*8<:;;;;';@<@4999*9CB>CCBBCCEDD?B?BC@DBB?BBBBCCCCCCCCCBBBC?CDDD<?>BBBBCC?C@B@@=@AABBBCB?BCCCA@>AD?>@??BBCCD:??A>A=EDD/AB=A<==@DA@>:><ABEE6636A@>?=?BBBBCC?C?CCC=A@A?CDCCCCCCCCCCCCCB?::::??AAAD<AA@@@=@@<<;;;>BAAA
@ATNG8:05075:03740
GATGGTAGCGCATATCAGCGCAGCCCAGAAGATCAGGAACTCTATAAGAATTCAGATTTTTAACACGAGAGTAAACGTAAAAAGAAGGTTTTACAAGACTCACGTTAACAATATTGCAGCAGTACGCACACAATCGAAGCGCAGTAAGGATGGCTAGTGTAACTAGCAAGAATACCACGAAAGCAAGAAAAAGAAGTACGCTATTAACTATTAACGTACCTGTCTCTTCCGAAACGAATGAGTACGTGTGCGACGTGTCTCCTACCATCGAATCCTCTTAGTCT
+
;::<<@=>ABCBCBCCCDCCBBBCB>BBB?CDCCCC?C?CCCCCCC?AA>B>B?B;::::*;>BCCCCCCDBBB<AA>>>>>0@C>C6;;;6;CC?CCCCBBBCC<@<@?;@AA=AABBBCCCCCCCCEECB?CCCD?BBBBDBBA>B?B::8;BABBCDD@BBBBCB?BB>BBB?ABAAA<@@@<?>>>>.?A?>?@BBBBBB?><>ACB<A<A@CBB?BC@?@CC@D@CCC=BBB@BCBBBBB@BB898BBCC?@>BB?:=AB@@@@@@<@A==>=:=A??@
@ATNG8:05077:03724
GATGGTAGCACGACACGACGATGTGTACTCATTCGTTTCGGAAGAGACAGGTACGTTAATAGTTAATAGCGTACTTCTTTTTCTTGCTTCGTGGTATTCTTGCTAGTTACACTAGCCATCCTTACTGCGCTTCGATTGTGTGCGTACTGCTGCAATATTGTTAACGTGAGTCTTGTAAAACCTTCTTTTTACGTTTACTCTCGTGTTAAAATCTGAATTCTTCTAGAGTTCCTGATCTTCTGGCTCTCGTAGACAGATTACTACCATCGAATCCTCTTAGTCT
+
8@B=>B;96;;CDB?>>>D;;;;;@BBCCCBB?BBBC>BBAC@CBCBDBB?BB;;:>A?ABCD@C?BBDCAB???69::::+9;6<37.3988299;9;=*/0/:;;8;ACCBB>>;>>A;?<@@@@@7789=>8818=@@@@?AA@AAA@>==5857:A?9?<@@B:::<<<699<>>1>7=7<==<=+::667.3-----47793;;;.:555<5:5;:7=767@@@=C;>??<::-//=7899699;///636-/*-;3332-//9706649//,/8666
@ATNG8:05080:03735
GATGGTAGTATAGAGCTCTACATAGTACTCATTCGTTTCGGAAGAGACAGGTACGTTAATAGTTAATAGCGTACTTCTTTTTCTTGCTTTCGTGGTATTCTTGCTAGTTACACTAGCCATCCTTACTGCGCTTCGATTGTGTGCGTACTGCTGCAATATTGTTAACGTGAGTCTTGTAAAACCTTCTTTTTACGTTTACTCTCGTGTTAAAAATCTGAATTCTTCTAGAGTTCCTGATCTTCTGGGCTGCGCTGATATGCGCTACCATCGAATCCTCTTAGTCT
+
B@BB@CBBBBBBCCCCABBFCCCBCCDCCC??>?AAE=CC@C=@@?FEBB?ABBBB>B>BBCC>B>AAAABAABB?B@@;@1@B>B>@A3>BBB=BBB=@?:==@BBA<@@@=@@AA;A;;8<;AA?>>>?@:@C??9=>>>>@@AA??AAAA??:==>=AA<A;A===>AAAC8==@DD5A;?:>>>>>.>>99<0555///;9;?<@@@@/@=>=A;@:;:7:=>A@@?:?<@@A=>>---8;4;--/8866;>@@@@==>>>=A>>>@<@D====8==<:9
@ATNG8:05081:03738
GATGGTAGATATATGCACGCTCTACCAGAAGATCAGGAACTCTAGAAGAATTCAGATTTTTAACACGAGAGTAAACGTAAAAAGAAGGTTTTACAAGACTCACGTTAACAATATTGCAGCAGTACGCACACAATCGAAGCGCAGTAAGGATGGCTAGTGTAACTAGCAAGAATACCACGAAAGCTAGAAAAAGAAGTACGCTATTAACTATTAACGTACCTGTCTCTTCCGAAACGAATGAGTACACACTCTCATATGACACTACCATCGAATCCTCTTAGTCT
+
::::7::44955;<<<CC>?>B===7<;;5:;;???:>9;=:///;566+/(3789:A=<+B7744BBC=;:@@80/0<;;;+//6;7;?>0@997;CAA@;;9A?A=@@>@CE@CCC?@@AAAA@B?@@BB@CCCC@BAAACB9950:>00*0::<<8:<8:::<<?4770778<?@BAB<BBBB@BA@@1>=899:9:8;;C@C@C@@@;>997:>@;@@BAAAA>;8;??8>><9778AAA999@=>;8?;;:9000/7:::8BB=884893;8;7<>ABB
@ATNG8:05082:03704
GATGGTAGACATATCGTACTCTCTGTACTCATTCGTTTCGGAAGAGACAGGTACGTTAATAGTTAATAGCGTACTTCTTTTTCTTGCTTCGTGGTATTCTTGCTAGTTACACTAGCCATCCTTACTGCGCTTCGATTGTGTGCGTACTGCTGCAATATTGTTAACGTGAGTCTTGTAAAACCTTCTTTTTACGTTTACTCTCGTGTTAAAATCTGAATTCTTCTTGAGTTCCTGATCTTCTGGTATACACACTCGCTCGCTACCATCGAATCCTCTTAGTCT
+
;<<=@BCCBBBCCBBCDECABBBBCCBBCC@@>@CCC>BB@C@CBBCBBB?CBBBB?B?BBAA<B?CEBBBBAAA@BBBCC2AA>A88128<A?CB@<00,/0:9:937;;>AAAA:>>C<A<ABA@>>>@<@BCC<:;;AA>>=AAAAAA???;?>>:==:==BA@>>??;;4:7888)84<188888(7=<==0637//.777;-668(25557070896@A;@;<=;><>A?;<;177=9=<=???>>=?@@;<;A@@@A<@@@?@=AA:=9=696669
@ATNG8:05088:03720
GATGGTAGGTGCACATGAGTGTATCCAGAAGATCAGGAACTCTAGAAGAATTCAGATTTTTAACACGAGAGTAAACGTAAAAAGAAGGTTTTACAATACTCACGTTAACAATATTGCAGCAGTACGCACACAATCGAAGCGCAGTAAGGATGGCTAGTGTAACTAGCAAGAATACCACGAAAGCAAGAAAAAGAAGTACGCTATTAACTATTAACGTACCTGTCTCTTCCGAAACGAATGAGTACGATGAGAGAGCTCTCTCTACCATCGAATCCTCTTAGTCT
+
BBCC@DCC?@AACDCDDDBBBDCBB?BCD?CBBAAB@C?ABBBC@@;@B>B=ABB;;;;;*;>CDGDDEDCCED>BB;;:::*;C>C<BB@3A@A=@BBCCCDAA?A?AB>@BB?AABCBBAAADDCBBBBB=BBCC?BABB??>B>B=C99;:CCFDBBA=AACCAA>BB>@@@;=<@@>8>>?8<>>@@2@A?A??;@AA@@:>:>=>>5:4:>BAA?BCBBBBC@C?CCC>CBB?BBBBCCBBB>>>ABAABBBA=>::::;4;====<@B=>>>=???>>
@ATNG8:05088:03736
GATGGTAGTATCTGCACACTCTGTCCAGAAGATCAGGAACTCTAGAAGAATTCAGATTTTTAACACGAGAGTAAACGTAAAAAGAAGGTTTTACAAGACTCACGTTAACAATATTGCAGCAGTACGCACACAATCGAAGCGCAGTAAGGATGGCTAGTGTAACTAGCAAGAATACCACGAAAGCAAGAAAAAGAAGTACGCTATTAACTATTAACGTACCTGTCTCTTCCGAAACGAATGAGTACACATCGTCGTGTCGTGCTACCATCGAATCCTCTTAGTCT
+
8:=>;@ABCBBBB==B==C@@@@CC:BCC?C;9;BC?C899B=>CC?AA?C@CC@99999)98=>?CC>?>??>87399499$5;8>4;;;0;>>:>66:@?==@<@?BC?B@@;@@@@CCDICCBB@??@@;?@@A>AA@??AAA=@;@00-0>>=@?BB>BBBBBB?CC???8/3377;37775;<<=?.;=;;<8:87>>A<A;?;=?=G<86;CC>AA????B?B>BBB<AAA<>>BBBBBCCCC@==AA@@?>>87777?<>>>@C?B@<?@@=@BB@>
@ATNG8:05091:03732
GATGGTAGCAGACGTGACAGAGCGCCAGAAGATCAGGAACTCTAGAAGAATTCAGATTTTTAACACGAGAGTAAACGTAAAAAGAAGGTTTTACAAGACTCACGTTAACAATATTGCAGCAGTACGCACACAATCGAAGCGCAGTAAGGATGGCTAGTGTAACTAGCAAGAATACCACGAAAGCAAGAAAAAAGAAGTACGCTATTAACTATTAACGTACCAGTCTCTTCCGAAACGAATGAGTACGATGAGATCTCGTGTGCTACCCATCGAATCCTCTTAGTCT
+
8999)/////:<<;666>>>BB@AA46;58=>;;;;9<7:::///;6::693::333=<<):/33;99:8766:1///7777'795=7<<<+;;;.55599445;.4.48.44<5:;<<=@@CCBBCC@@?@=;;9?;=;?=>=8810:>00+/;=9??=B>B@@@?@8?@=????A??;;5;=>8:::???'<8625299555616.5559197=8???7?;==;;;/7.3<=6=7707;?;733<8::=AA888<;;=7555559-557665662657/533:?
@ATNG8:05097:03729
GATGGTAGTGTCAGTGCGCGTCGTCCAGAAGATCAGGAACTCTAGAAGAATTCAGATTTTAACACGAGAGTAAACGTAAAAAGAAGGTTTTACAAGACTCACGTTAACAATATTGCAGCAGTACGCACACAATCGAAGCGCAGTAAGGATGGCTAGTGTAACTAGCAAGAATACCACGAAAGCAAGAAAAAGAAGTACGCTATTAACTATTAACGTACCTGTCTCTTCCGAAACGAATGAGTACGAGAGAGCACACGTGTCTACCATCGAATCCTCTTAGTCT
+
;;99;><ABBBBBDDCCGCCBCBCD@BCB@BBBB:99:?BAEDCBB>@@>A=>>>7777-:;@BBCCCCCABA;>A;;;;;*;A<A5;;;-;BB?CCCCCCFCC>A>@B?BCD?BBAABCCDDDCBBBBBB?BBCD=??AAB@BC=@<@998:CCGCCDA?ABBBBB@BB>==>>AABBA:??;6:?ABA/@@<A;;:@AAAA=A:@@AA<><>ABAB?BCAAABA;@=??>8?AA=ABBBBBBBB@?A==ABA==?@@=>>>>=A;;:A:======<??777
@ATNG8:05050:03790
GATGGTAGAGTATCATGTGTATCTCCTGAAGATCAGGAACTCTAGAAGAATTCAGATTTTTAACACGAGAGTAAACGTAAAAAGAAGGTTTTACAAGACTCACGTTAACAATATTGCAGCAGTACGCACACAATCGAAGCGCAGTAAGGATGGCTAGTGTAACTAGCAAGAATACCACGAAAGCAAGAAAAAGAAGTACGCTATTAACTATTAACGTACCTGTCTCTTCCGAAACGAATGAGTACTGTATCTATGTGTGCGCTACCATCGAATCCTCTTAGTCT
+
ADC@?CCCCCCBCCCCCCCCDCBBA>ABB??A@CCC@B@BBBBBA?;>>8><>?@;;;;;*;5;DABACCEDDF=BB;9:::*;B>B5;;;7;DJACCCBBBDBB?B?BB@BCC@DDDBA@@BBBBBCCCCC>CCCE@CBBABBBB?C@C@@?ABCCCDDC?CCDCBB>BB>BBB=>>BBD>999?BCDCC2BB?BBBBBBBBB<><:>==1616?@@@@BCBBBDD>A?@CB=C;:9:DCBBBCBBBBBBB>>>DD>>>CAAAC?B@@??;?A:::96;A:::
@ATNG8:05053:03756
GATGGTAGCACACGAGATCTCATCGTACTCATTCGTTTCGGAAGAGACAGGTACGTTAATAGTTAATAGCGTACTTCTTTTTCTTGCTTTCTGGTATTCTTGCTAGTTACACTAGCCATCCTTACTGCGCTTCGATTGTGTGCGTACTGCTGCAATATTGTTAACGTGAGTCTTGTAAAACCTTCTTTTTACGTTTACTCTCGTGTTAAAAATCTGAATTCTTCTAGAGTTCCTGATCTTCTGGGTGCGCTACAGTCTCTCTACCATCGAATCCTCTTAGTCT
+
?<=:7:6@@AFCCCBCCCCBBBBBCABCDDAB?BCCE?DE?B?BCCCCBA?CCCCC?C=BBCC@C@AAAABBBBB@BBBAA3@A=A@@@;AA@=A?=:=?0//9;8837AAA>>>A<@@@<@<AD=<<>>@=ACAA5;;?<<<>>@?;=;>@>>:>?><??<><?>@A?A>=>:>=<;>5>;@<A@AAA/??>BD;A>>>AAAA<;4::::+;@AAB<B<?@<>>>AAAA<A=>888AA6<::;3;>>@@@>>>A>>>>>@>@B=>;>=@;::8;AA=A@>=>
@ATNG8:05058:03779
GATGGTAGCTATACGTATATCTATGTACTCATTCGTTTCGGAAGAGACAGGTACGTTAATAGTTAATAGCGTACTTCTTTTTCTTGCTTTCGTGGTATTCTTGCTAGTTACACTAGCCATCCTTACTGCGCTTCGATTGTGTGCGTACTGCTGCAATATTGTTAACGTGAGTCTTGTAAAACCTTCTTTTTACGCTTACTCTCGTGTTAAAATCTGAATTCTTCTAGAGTTCCTGATCTTCTGGTCTACTACACTGTACTCTACCATCGAATCCTCTTAGTCT
+
<===@CBCCBBBCCCCGFGCCCAAAABDDDBA?ABBB<BC?B@BCCDEBB?CAAAC?B?BBBB?C@CBABCABCB@99999.:;6??@>5<@AC?BCB?AD7:9@BBB?BCBBBC::7;AB;?:>@@@@>>>=ADAA7:8@>99:>??AAA?;:;:;;;<AA;><>AA>>=A@@6;;@@@3@<A;;;;;;*:>///5://.8;:;75-252&28866363==2<>A;:;A<?;;;;;;;8===<???@@@@===///=66;BDF<>>===8==<>==:=A???
@ATNG8:05059:03789
GATGGTAGCTCTGCTCTGACTCTCGTACTCATTCGTTTCGGAAGAGACAGGTACGTTAATATGTAACAGCGTACTTCTTTTTCTTTGCTTTCGTGGTATTCTTGCTAGTTACACTAGCCATCCTTACTGCGCTTCGATTGTGTGCGTACTGCTGCAATATTGTTAACGTGAGTCTTGTAAAACCTTCTTTTACGTTTACTCTCGTGTTAAAATCTGAATTCTTCTAGAGTTCCTGATCTTCTGGCAGACTCTCACACGCCTACCATACGAATCCTCTTAGTCT
+
44;<8<?A@955594>@@@BBAA>@;;;;;><9<;;;4;>8<8=<;;;;;6;=;;;8:5//////39:;55555@166@@@+665)5555)55/949//)//)//45:;8<?@@?>>D?CBC@C?@A@A@;9:2:99=4=9955666<<<;99:54.55;9@@7;59=<8944:9<===<;+;.4.4555&4444<2<445955555.555'55555.58==7<::///:)/)/9<;;74://)/779995555::4666;::49///:979:+/5:5:?<<=
@ATNG8:05064:03767
GATGGTAGGCGTGTGAGAGTCTGCCCAGAAGATCAGGAACTCTAGAAGAATTCAGATTTTTAACACGAGAGTAAACGTAAAAAGAAGGTTTTACAAGACTCACTTTAACAATATTGCAGCAGTACGCACACAATCGAAGCGCAGTAAGGATGGCTAGTGTAACTAGCAAGAATACCACGAAAGCAAGAAAAAGAAGTACGCTATTAACTATTAACGTACCTGTCTCTTCCGAAACGAATGAGTACTATGTAGAGCTCTATACTACCATCGAATCCTCTTAGTCT
+
8:>?9=<C86666;??CCCBA@;>>8>@@:=>>>6626:;::==5404;5:7;;;;<<::'8-33333343<==19733333$374<6=>=1:33.3669;/./6.606;6;=B8<:7::8559<<:<9:9>68://+///5576615;<<=<A>>>;;;=8==??AC@;;8;CC=AABBKGKDD?@A@@@,;;5:??=>:;=<8<>B888>B@B??@B>@?@997>??;<<;3=@@;@CBBABB@::9?@ABBCCCCCDAAA;;57;;3717>9>=B?BECCC
@ATNG8:05065:03783
GATGGTAGTGATACAGATCAGACACCAGAAGATCAGGAACTCTAGAAGAATTCAGATTTTTAACACGAGAGTAAACGTAAAAAGAAGGTTTTACAAGACTCACGTTAACAATATTGCAGCAGTACGCACACAATCGAAGCGCAGTAAGGATGGCTAGTGTAACTAGCAAGAATACCACGAAAGCAAGAAAAAGAAGTACGCTATTAACTATTAACGTACCTGTCTCTTCCGAAACGAATGAGTACGATGAGATCTCGTGTGCTACCATCGAATCCTCTTAGTCT
+
:;;<<???CCCBBCCCCCDCBGCBB@BFE@BBCCBB@B?AA@??@B>BC?C?AA@<=?<=,>>AAABBCBB989*8@;;::9$4<39.555&5<<9=B?CFGDBB?B@CC?ABC?BBACBBBCCCCCCCBBB?CCBB?BBB@BA>>:?=@AA?BBBCCCCB?ACCCBB>BB@>>@?BBBBC>BBB?BCCCC2BB?A===AAA??=?<==>?5929=??@>@AACCCB?B?BBF>CAB?BBBBBBBBBBBBA>>A>>>AAA===>><A@@==:=>:>?@9=ABAA
@ATNG8:05070:03787
GATGGTAGTGATACAGATCAGACACCAGAAGATCAGGAACTCTAGAAGAATTCAGATTTTAACACGAGAGTAAACGTAAAAGAAGGTTTTACAAGACTCACGTTAACAATATTGCAGCAGTACGCACACAATCGAAGCGCAGTAAGGATGGCTAGTGTAACTAGCAAGAATACCACGAAAGCAAGAAAAAGAAGTACGCTATTAACTATTAACGTACCTGTCTCTTCCGAAACGAATGAGTACGATGAGATCTCGTGTGCTACCATCGAATCCTCTTAGTCT
+
;;;;=A=ABCCDCCCCCFCCCCBBB?@@@>@AB@@<8?:9;8?@??=?B>A<@?@:999+3,33;BA@AC999,9>;:99*4?.9.999&9@A=B999BBBBB?B@@@=ACC@CCCCCCCBBBBBBBBBB@DFEF@@@CCBBAD?C@@;;8;BBCCCBB?@?????=@B>AAC>CBBBB9A=><?CEGD2BB?????B>>>@<A<B@;;8;=@@BBB@AAAAAAA>A9>??9?@A>???BBBABB@??BB?@;;;???;;;?A=AAAAD<AA7;;@=BBBBB
@ATNG8:05071:03794
GATGGTAGCACGAGTCACTCATATCCAGAAGATCAGGAACTCTAGAAGAATTCAGATTTTTAACACGAGAGTAAACGTAAAAGAAGGTTTTACAAGACTCACGTTAACAATATTGCAGCAGTACGCACACAATCGAAGCGCAGTAAGGATGGCTAGTGTAACTAGCAAGAATACCACGAAAGCAAGAAAAAGAAGTACGCTATTAACTATTAACGTACCTGTCTCTTCCGAAACGAATGAGTACGTGTGCGACGTGTCTCCTACCATCGAATCCTCTTAGTCT
+
CCBB?BBDCBBB=B<CB=AA@;@CD<CCC@CCCCBA?BABBCCCCC?CC>@<?>@;::::'88==CAABC=<?@9>>:944&5;.5.555&5<<7<><@;B=@D?D=AA?BBC?CBC?AAAABBCDCDCBB@BABB@CFFBA@@?@E@C@A>@BAAA????BC@AAB?CC?CBB@B?<;;3;77/6<=>>/>=8;888=>=<>7;57A996<;>7??:<?;;:>:??=7=BA9A=<6;;;??>>??>?:;9<;>>>?A?C9>==8<>=787==9///388;><
@ATNG8:05073:03763
GATGGTAGCGCGACGAGCGTAGACCCAGAAGATCAGGAACTCTAGAAGAATTCAGATTTTTAACACGAGAGTAAACGTAAAAGAAGGTTTTACAAGACTCACGTTAACAATATTGCAGCAGTACGCACACAATCGAAGCGCAGTAAGGATGGCTAGTGTAACTAGCAAGAATACCACGAAAGCAAGAAAAAGAAGTACGCTATTAACTATTAAACGTACCTGTCTCTTCCGAAACGAATGAGTACTATGTAGAGCTCTATACTACCATCGAATCCTCTTAGTCT
+
C9998<<:9449555;;55599555)5;<7<<;;;>:>:A99:@?A<?=3:278333333$34;334::9988;3;;9555&597<.555&5;<7;99:@<8..*,(,2,2,-(-89;;<<@<@@CAAA::59===9:;>>000=5<6@;;59?CACC@A>?A??7807<8;73,3333;(332,28CCC.>=3675555555782787:4;;0:5;=94::;;;::261666.///(/:::88857568876798555777888377=2.).50..//5:777
@ATNG8:05076:03772
GATGGTAGCTCTGCTCTGACTCTCGTACTCATTCGTTTCGGAAGAGACAGGTACGTTAATAGTTAATAGCGTACTTCTTTTTCTTGCTTTCGTGGTATTCTTGCTAGTTACACTAGCCATCCTTACTGCGCTTCGATTGTGTGCGTACTGCTGCAATATTGTTAACGTGAGTCTTGTAAAACCTTCTTTTTACGTTTACTCTCGTGTTAAAAATCTGAATTCTTCTAGAGTTCCTGATCTTCTGGTATACACACTCGCTCGCTACCATCGAATCCTCTTAGTCT
+
@<@>@CCCCBBBBBCCCCCCBBBCCCCCCDAA?ABCC=BC?C@ABBBBCDAEDBBB=B@DCCC?D?DBBBDCGGC@A@@@?0?B?BBDC=CBBB?BBB?BC>@?ACCD@BBCCBBBB?CCC?C?CCABBCCC?BCCC@CBBABBBBBBBBBBBAB?AAB@CC>@>@BCCCCCCC@CCCCC;B?D=::999*9BBBC>CBCBCCBAAA5<;;;*;@@@D@C@BB@BDCCCAA?A?ACCCAB>BBCBCBBBCCBBBBB???BBBBBB?BCCCC?CC>@A@:>?BBB
@ATNG8:05080:03757
GATGGTAGTACATGATAGACGACACCAGAAGATCAGGAACTCTAGAAGAATTCAGATTTTTAACACGAGAGTAAACGTAAAAAGAAGGTTTTACAAGACTCACGTTAACAATATTGCAGCAGTACGCACACAATCGAAGCGCAGTAAGGATGGCTAGTGTAACTAGCAAGAATACCACGAAAGCAAGAAAAAGAAGTACGCTATTAACTATTAACGTACCTGTCTCTTCCGAAACGAATGAGTACGATGAGAGAGCTCTCTCTACCATCGAATCCTCTTAGTCT
+
BBBC?CBCBBBBCBBCBBBBBECBC@DCC?CBCC@@?@@BBCBBBB@BB?B?CA@;;;;;*;?CCCBFCCCBBB:B?9::::*;B>B5;::4:CEADCCCCDBBB>B?BB?CBB?BBBBBBBBBCBBCDCBB?CCCD?BBBBCCAA>A>C?@>@CCCCCCC?CCCCAB>BB?BBB>A@@@@7??@:@????2?A?B>>>BBBBB?>;>@@D<>8<?B@@<@@@@@CC?C?BDD>DBB?BBBBCBBBBAAABBBBBBBBA>:::<>=A>>=A<@@===<;>?=>>
@ATNG8:05081:03787
GATGGTAGTATCTGCACACTCTGTCCAGAAGATCAGGAACTCTAGAAGAATTCAGATTTTTAACACGAGAGTAAACTGTTAAAAAGATGGTTTTACAAGTCTCACGTTTAACAATATTGCAGCAGTACGCACACAATCGAAGCGCAGTAAGGATGGCTAGTGTAACTAGCAAGAATACCACGAAAGCAAGAAAAAGAAGTACGCTATTAACTATTAACGTACCTGTCTCTTCCGAAACGAATGAGTACTATAGACTATCTGAGACTACCATCGAATCCTCTTAGTCT
+
<>B=:==?<@;;;;95569;;;6556@>>499555<7<:>>@=<<<:=>9=8<:937777$7,3388;8<3333(333-06777)----6888+888*////-6///9.6(//3755/5666;;::<<566>;<;<?CCD?BCCCBBAC<A<@BA>AAA@B????BBB?>???>9?A@:>8?==,333,39999'33.333<;<:77270556:,2,25>>B<A@B:;:C?B?ABD=:988A888AABCCDC@888=?BBBCA=<BBB>AAB@@=>?:=;=6;;888
@ATNG8:05088:03763
GATGTAGTACACTAGTCATACCAGAAGATCAGGAACTCTAGAAGAATTCAGATTTTTAACACGAGAGTAAACGTAAAAAGAAGGTTTTACAAGACTCACGTTAACAATATTGCAGCAGTACGCACACAATCGAAGCGCAGTAAGGATGGCTAGTGTAACTAGCAAGAATACCACGAAAGCAAGAAAAAGAAGTACGCTATTAACTATTAACGTACCTGTCTCTTCCGAAACGAATGAGTACGTGTGACGTACGTGAGCTACCATCGAATCCTCTTAGTCT
+
@:<<BBCCACACBBCDCCCCC?BBC@BBBBDC@C@CBBBBBB?BC?A>?>==>>>=,<:?@@??>>BBAA3<<97:::(9<<:8===2;9>9@>;>BBB==7:5;A8==A:==;;;A===>>>;;;;?:?;;;<???===??<?<>>><@<;;AAAB<??>>BA>AB<?;A7;;AAA:?>=988888(8:4;?@CBB???=@<@AAA:>:>A@@@;AAAA=>=<A<@@A9ABC?BB>>>>>?>>;;;ABC@A???A@@@AA:>>?AA<AA7:::8<=888
@ATNG8:05095:03761
GATGGTAGATACTCGCTGATACACCCAGAAGATCAGGAACTCTAGAAGAATTCAGATTTTTAACACGAGAGTAAACGTAAAAAGAAGGTTTTACAAGACTCACGTTAACAATATTGCAGCAGTACGCACACAATCGAAGCGCAGTAAGGATGGCTAGTGTAACTAGCAAGAATACCACGAAAGCAAGAAAAAGAAGTACGCTATTAACTATTAACGTACCTGTCTCTTCCGAAACGAATGAGTACACACTCTCATATGACACTACCATCGAATCCTCTTAGTCT
+
::=>@CCCEBBBBBBCCCCCBBBCG=BBCAA@@CBB?A?BAB??@C@BB?B>AA=89888(9;AB@BBBC?<<=3<<;;;;:':B=B5;;;6;EDACBBBFCCCC?C?CC=BBC=ABAACBBBCCCBBBBCC?CCBB=?>@@>>?B?D@CAA?CCCCCABA?AAAAA@?AD>@AA<??BBD=B??<>@@@@/@B=A99:ABB>>;=;?=<=4929AA@A?BBBBBCC>A>ACC>BBC>AACCCAAAAA@@AA@?AAAC???BBBD?DBBBC?CC@>==;?BB??
@ATNG8:05095:03774
GATGGTAGGAGACACGTCGCACACGTACTCATTCGTTTCGGAAGAGACAGGTACGTTAATAGTTAATAGCGTACTTCTTTTTCTTGCTTTCGTGGTATTCTTGCTAGTTACACTAGCCATCCTTACTGCGCTTCGATTGTGTGCGTACTGCTGCAATATTGTTAACGTGAGTCTTGTAAAACCTTCTTTTTACGTTTACTCTCGTGTTAAAAATCTGAATTCTTCTAGAGTTCCTGATCTTCTGGGCTGCGCTGATATGCGCTACCATCGAATCCTCTTAGTCT
+
CDDC@CBB?BCCCCCCBBBBCCCCCCBCCDAA>A?>>:@@=C@BBBCCCB?BCBAA?C@DACA?A<AAABBABA?<77777$993>?BB=BBBB>ABC?CB;==<B@@>ABCCC>>>;?AA9>9>>>>>>>>:>A??:>>>=>>?>??>>>;;;?=>>><AD=C9==A@@AAAA;@@@A?6?9>9==AAA.@@@@@7A8888:>>@@=CCDD/A>>=?<?;>>=C@@@>>><@<>>AA?>666=>19///=;;;@?@?@??@@??;?>>>A=@@<;:::==;::
@ATNG8:05096:03798
GATGGTAGTACGAGCGTCTGAGAGGTACTCATTCGTTTCGGAAGAGACAGGTACGTTAATAGTTAATAGCGTACTTCTTTTTCTTGCTTTCGTGGTATTCTTGCTAGTTACACTAGCCATCCTTACTGCGCTTCGATTGTGTGCGTACTGCTGCAATATTGTTAACGTGAGTCTTGTAAAACCTTCTTTTTACGTTTACTCTCGTGTTAAAAATCTGAATTCTTCTAGAGTTCCTGATCTTCTGGCGCGTATGTATGTCGCCTACCATCGAATCCTCTTAGTCT
+
@:>>?CCC@A?CBB@;@????@@C@DGCECBB>A@?B:BB>?>ABCDECD@BCCCC@B@BDCE@E?BBCA@@CBB>BBAAA2BD?BABB:;<CIAGCE>AA000>A@BACCCCCCCD@BCD@B@CBAB9:9C?B@@@=AAAABBBCCCCCCCCBB?BDD@BB?A=@>?CCABAC>AAADD7C?B?BBCCC5CBBBI?CCEGEFB;;;5;;;;*;@@@B@B@BC@BGDCBBB@B@BCCCBB@ABF@CDC;;;@@@BBBBB@@>@CC@@?@DD@BC@AAA>AA???
@ATNG8:05056:03804
GATTAGTATAGAGCTCTAATAGTACTCATTCGTTTCGGAAGAGACAGGTACGTTAATAGTTAATAGCGTACTTCTTTTTCTTGCTTTCGTGGTATTCTTGCTAGTTACACTAGCCATCCTTACTGCGCTTCGATTGTGTGCGTACTGCTGCAATATTGTTAACGTGGGTCTTGTAAAACCTTCTTTTTACGTTTACTCTCGTGTTAAAAATCTGAATTCTTCTAGAGTTCCTGATCTTCTGGCGCGTATGTATGTCGCCTACCATCGAATCCTCTTAGTCT
+
DCC@CCCCACCDDCBBBB?BBECCCCFAA>ACBB=CE@C@CCBBBDD?BACCC?C?CCCC=B=BBAAAACCC>=;;;;.;=8=8782:ADC@CCC?BB577?C@@>ABBCCCAA>???:=:=>>>>>>>;===A;>>>?888AA????===><@AA<AA;A8==>>>9@@@9>:999-96;8=ABAA/AAAAA:@::;A@@>>><@BCB/>?>>B=A<==:=@@A===6;5;>AAAA:99=7///;;;::>A@@@AAB;>::6:<=@B=BD;??A=A@<;;
@ATNG8:05062:03837
GATGGTAGTATCTGCACACTCTGTCCAGAAGATCAGGAACTCTAGAAGAATTCAGATTTTAACACGAGAGTAACGTAAAAGAAGGTTTACAAGACTCACGTTAACAATATTGCAGCAGTACGCACACAATCGAAGCGCAGTAAGGATGGCTAGTGTAACTAGCAAGAATACCACGAAAGCAAGAAAAAGAAGTACGCTATTAACTATTAACGTACCTGTCTCTTCCGAAACGAATGAGTACACACTCTCATATGACACTACCATCGAATCCTCTTAGTCT
+
7:99;=AAABBBCCCCAAACCCCCE@CCB?BDBBAA<A>BBBBCCD@BC7859?>;=><4>;@CCC@>>=//*0>>>>@7@A4;4;;0:@C?BCBCECCBC;?;::6:AA?CBBBCBCCDCCBBBCCC?CABB?BBBBABAB>B<@998:BCDGDBB?BBBAAB=AA=>=>>ABBBB=A@@<@@@@@2;=:?687AAAA?:?=DDAA<>:==@AA?ABAAABD>A>@CD>CCA>ABCCCBAAABBBAA===AADBBABBBC?CCCBB?BC@A>><@BCBA
@ATNG8:05063:03820
GATGGTAGACATATCGTACTCTCTGTACTCATTCGTTTCGGAAGAGACAGGTACGTTAATAGTTAATAGCGTACTTCTTTTTCTTGCTTTCGTGGTATTCTTGCTAGTTACACTAGCCATCCTTACTGCGCTTCGATTGTGTGCGTACTGCTGCAATATTGTTAACGTGAGTCTTGTAAAACCTTCTTTTTACGTTTACTCTCGTGTTAAAAATCTGAATTCCTCTAGAGTTCCTGATCTTCTGGTGTCGTCTATCATGTACTACCATCGAATCCTCTTAGTTCT
+
<===@DBBBBBBBBCCBBGCCBA@CCBABBAA>ACDE?CC?A?AABBDA@<???>=8@9>;=>4=78<@@ABA?>;99989$7;69887)288<488949:)//657727:::AC??;@AA<@<@>>=====:=A>=:>>>>>@@BBBA>>>;;;<988;>@<A=>==>=;@<<4;5555'59A=AAABB.==99=6=99//////?=AAAA.?9765/5(-(-6--,666(/)/77778289C:>9;;<=777:77///==;?>=A=@::1771333-33616:
@ATNG8:05074:03821
GATGGTAGTATAGAGCTCTACATAGTACTCATTCGTTTCGGAAGAGACAGGTACGTTAATAGTTAATAGCGTACTTCTTTTTCTTGCTTTCGTGGTATTCTTGCTAGTTACACTAGCCATCCTTACTGCGCTTCGATTGTGTGCGTACTGCTGCAATATTGTTATCGTGAGTCTTGTAAAACCTTCTTTTTACGTTTACTCTCGTGTTAAAATCTGAATTCTTCTAGAGTTCCTGATCTTCTGGGCAGACTCTCACACGCCTATCGAATCCTCTTAGTCT
+
ACBB@CBBBBBAABDDCBCCFCCCBBBBBD@@=@BAB=CC@C@BBBBCCC@CCA::79@A@AC?B?DCCCBBA;@;99999$:>4?578.8@AC@ABB@CC<??BCBA<AABBAA>=8=<?8><>AAA=>;><>AAA<@;>>@???A@@@A=>>D368>:::5:=>@>>>>A@@<@@AAA5?;?;>>@?@/<633;-3-----6879-555'296683=0884=????==:=<@B?<=<-//==6<=<6;;>;::D@???;?>>>?=7<=59/---=993
@ATNG8:05077:03834
GATGGTAGATACTCGCTGATACACCCAGAAGATCAGGAACTCTAGAAGAATTCAGATTTTTAACACGAGAGTAAACGTAAAAAGAAGGTTTTACAAGACTCACGTTAACAATATTGCAGCAGTACGCACACAATCGAAGCGCAGTAAGGATGGCTAGTGTAACTAGCAAGAATACCACGAAAGCAAGAAAAAGAAGTACGCTATTAACTATTAACGTACCTGTCTCTTCCGAAACGAATTAGTACTGTATCTATGTGTGCGCTACCATCGAATCCTCTTTGTCT
+
?AA??BACCCEBCBBBDDCCCDCCC=BBB@DDCCBB@B?BBC?>?C?CC?C?DC?;>===.=?CCCCCBBBBB>6><99999*;A=@5:::&9@>:@CCCBBBFD?B?AD@CCC?BBBBBBBFDCBBCCCCC@BAAA6;:AAAAAC@C@C@@?@CBBBCBBABBBBCC?BB?BAA>AABCD>AAA?BAAAA/??>D>==?ADBA5<9>@AA<@<>=AAA?ACCCBDD?B?BAB>BCD?C?AABBBBBAAAAA??@=ABB@??AAA=DDG>>:=>9;;;=4:888
@ATNG8:05085:03830
GATGGTAGTATAGAGCTCTACATAGTACTCATTCGTTTCGGAAGAGACATGTACGTTAATAGTTAATAGCGTACTTCTTTTTCTTGCTTTCGTGGTATTCTTGCTAGTTACACTAGCTATCCTTACTGCGCTTCGATTGTGTGCGTACTGCTGTAATATTGTTAACGTGAGTCTTGTAAAACCTTCTTTTTACGTTTACTCTCGTGTTAAAAATCTGAATTCTTCTAGAGTTCCTGATCTTCTGGGTCTACGCTCGTCGCGCTACCATCGAATCCTCTTAGTCT
+
<BC@=CCCCABBCBBBBCDA@CBBBA;;9:;9399;C<CB7:69A@@::9@@AABB?B@AA@@2;6;???@9;4@344444$55.5;>@6BB@@<@AC?CC?BBIDCC@CCCCCCBBBCCC>A=B@9:9ABB;ACCC@CCCCCBBBCBCACCCCB?????CC@C@AA@CBBDCC@BBBBB8A>A=;;;;;*;C<;;0;AAABBBBBC<AAAA0@@@AC@B@CC@CCCCBBB@E@CBBCBB@BBBA<CBBBBCCCCCC@@@CCBBC@CBCAC?BB?AAA@BB@A@
@ATNG8:05086:03828
GATGGTAGAGAGACTGTAGCGCACCCAGAAGATCAGGAACTCTAGAAGAATTCAGATCTTTAACACGAGAGTAAACGTAAAAAGAAGGTTTTACAAGACTCACGTTAACAATATTGCAGCCAGTACGCACACAATCGAAGGCGCAGTAAGGATGGCTAGTGTAACTAGCAAGAATACCACGAAAGCAAGAAAAAGAAGTACGCTATTAACTATTAACGTACCTGTCTCTTCCGAAACGAATGAGTACGATGAGATCTCGTGTGCTACCATCGAATCCTCTTAAGTCT
+
ABAB?A=BBCCEAAABAA@B@@;;;)5994;@@===8=:555<<;;8:948433373333(3-33339;<:===18797777'7=1838AA.::</438877933,3477,333188:9>9==@>B@ABC<;;A><<@+0*0;;9;::7<8;5909AA@CEBB?BCCAAA59:38<<8;<<9;1<<?=@BBAB17757AA?@@@;;/715==C6;8;>CCDACCBBBAA>@;9;;09=?9?@AA=>==>>CC@@:BBB@B?7...55055688255/577+2+3333
@ATNG8:05096:03803
GATGGTAGATATATGCACGCTCTACCAGAAGATCAGGAACTCTAGAAGAATTCAGATTTTTAACACGAGAGTAAACGTAAAAAGAAGGTTTTACAAGACTCACGTTAACAATATTGCAGCAGTACGCACACAATCGAAGCGCAGTAAGGATGGCTAGTGTAACTAGCAAGAATACCACGAAAGCAAGAAAAAGAAGTACGCTATTAACTATTAACGTACCTGTCTCTTTCCGAAACGAATGAGTACACATCGTCGTGTCGTGCTACCATCGAATCCTCTTAGTCT
+
ACC??CCBBBCCCBBBDCCBBBCCB?CCD?CCCBAA?A?BBBBBAA=??=A>BBB?????2@@DCC@AAABBCC;><99999)9A;A2;;;.;CC@FBBBCCFDD?B?BC?BAC?BBBABCCCCCCCCBBBB?BCCD>@@A@A?A@<@<@@@<@BBBBCCA?ACCAA@?BB@AAA;>>>><5?@@<@BCCC3CC@B877@@D<=9<6<==>393:9??@=@?@@@9995:=@DF>BBB>BBBBBAAAAAACC>ABBBAA@AACCCC?AAABB?BB?BB>>?BBBB
@ATNG8:05101:03220
GATGGTAGAGTATCATGTGTATCTCCAGAAGATCAGGAACTCTAGAAGAATTCAGATTTTTAACACGAGAGTAAACGTAAAAAGAAGGTTTTACAAGACTCACGTTAACAATATTGCAGCAGTACGCACACAATCGAAGCGCAGTAAGGATGGCTAGTGTAACTAGCAAGGATACCACGAAAGCAAGAAAAAGAAGTACGCTATTAACTATTAACGTACCTGTCTCTTCCGAAACGAATGAGTACACACTCTCATATGACACTACCATCGAATCCTCTTAGTCT
+
::=>ACCCCCBBBCCABACDCCBBB?BCC?CBABAB?B@BBBCCBD@CC=B?BCCCCDDD1B?CCBBCCCCCCC=CD:::::.:C=B=BBB<BFG@C@@BCCDAA<@?@@>ACC@CBBBCCCCCCCCCAAAC@CCCD?CABBBB??<@=B@@>@CCCBDDC?CCCBBB<A>?A@A987BAA:@?@:<<<>>.=A>A999BBBCC?C?BBAA:>:>@CECACCBDCDD?A>ADD>CBC?CCABBAAABBBCCBA@ACDDB@ACCCC?AACCC@AA>AAA?BBB??
@ATNG8:05101:03224
GATGGTAGGTGCCATGAGTGTATCCAGAAGATCAGGAACTCTAGAAGAATTCAGATTTTTAACACGAGAGTAAACGTAAAAAGAAGGTTTTACAAGACTCACGTTAACAATATTGCAGCAGTACGCTCACAATCGAAGCGCAGTAAGGATGGCTAGTGTAACTAGCAAGAATACCACGAAAGCAAGAAAAAGAAGTACGCTATTAACTATTAACGTACCTGTCTCTTCCGAAACGAATGAGTACCTCTCAGACGCTCGTCCTACCATCGAATCCTCTTAGTCT
+
::=>@DBC>@@@>ACBBFCCCCFD@CCB?CCCD??<@6;;@A@@@=@@:>:@A:;:CCC1:79A@777@BBBB<BA>>===.7747@DCC;:88?BA?<=><5838<AD=@>>7;;?=?;;;=>??>=>@@<@@DD>?>>==>::5:<@==:=BBBB???<@==>??;?@>ABB@CC>>>9>@?;<;;;<.;<;@>>>AAAAA;A<@@@A5:4:<;>?::;;==@B=A;@<=6/00*00>>086;>99:>:::==C@@@B=;;;;>;:;;5;=<===:=?@;;
@ATNG8:05102:03224
GATGGTAGGCGAGAGTGAGACGCAGTACTCATTCGTTTCGGAAGAGACAGGTACGTTAATAGTTAATAGCGTACTTCTTTTTCTTGCTTTCGTGGTATTCTTGCTAGTTACACTAGCCATCCTTACTGCGCTTCGATTGTGTGCGTACTGCTGCAATATTGTTAACGTGAGTCTTGTAAAACCTTCTTTTTACGTTTACTCTCGTGTTAAAAATCTGAATTCTTCTAGAGTTCCTGATCTTCTGGATATGAGTGACTCGTGCTACCATCGAATCCTCTTAGTCT
+
55=>9=BC@C<9;B=B@CBCBAADDCBCJBBB>B:::6;B@B@CDCCGCC@BBBBE@C@CB;;5;=@A@@ACBA?698737$3=.79CD>BACB?BB@;??598AA::49@@>AB??<;??;?=>>>>BA@@<@@@A9<<<<6688>A@@@@<;;<@A@=AB:=:>FC>==@@A=@@AAA5A;>:88888(8@;<<076@///<76:19888(5:<<><A388=BE@A>>>;?:==>>@@;;;;:>===>>@AA888=;@::8AA<AA???;>>5;;;8==;;;
@ATNG8:05104:03216
GATGGTAGATACTCGCTGATACACCCAGAAGATCAGGAACTCTAGAAGAATTCAGATTTTTTAACACGAGAGTAAAACGTAAAAAAGAAGGTTTTACAAGACTCACGTTAACAATATTGCAGCAGTACGCACACAATCGAAGCGCAGTAAGGATGGCTAGTGTAACTAGCAAGAATACCACGAAAGCAAGAAAAAAGAAGTACGCTATTAACTATTAACGTACCTGTCTCTTCCGAAACGAATGAGTACACACTCTCATATGACACTACCATCGAATCCTCTTAGTCT
+
?>A>@BBBCABAC@AACCBBBB:::.;::55@AA@@>@?AABAAAB???=?????999999%:8=???>=@>79::+:>;;;;;:#95258===2>@@<>C?BBCC::;;ACC@BBB?BCBBBABBCCCCBBCCC?CBBB>??BBBBBB?B@C99:;BABBCBB?BCCBBA?BC@BBB=??AA@;?993:===??'?C?B??;BAA@@<><>ACB7;8<@CCC@DCBBBGC<?;:99.:?==?@???BBABCBCCBB?>BECBBBAABB?CCCCG?CC@BBB>AABAA
@ATNG8:05107:03207
GATGGTAGTACATGATAGACGACACCAGAAGATCAGGAACTCTAGAAGAATTCAGATTTTAACACGAGAGTAAACGTAAAAGAAGGTTTTACAAGACTCACGTTAACAATATTGCAGCAGTACGCACACAATCGAAGCGCAGTAAGGATGGCTAGTGTAACTAGCAAGAATACCACGAAAGCAAGAAAAAGAAGTACGCTATTAACTATTAACGTACCTGTCTCTTCCGAAACGAATGAGTACGAGAGTCAGAGCAGAGCTACCATCGAATCCTCTTAGTCT
+
;<<>@CCCDCBBBBBCCCCB:;;BA?BBC@DFHDAA?B?CBBBBBA>AC?B@A?B:;:;.:>BCBBBCCC@@>6@@;;:;.;@=A5;;;-;CDAEHHCCCCBB?B?CC@CCC>A@CCC@@@BCCBBBDCC@CECC@CCCBBB@?;@=B9::;CCDCCCD?BBBBBB@A@=???;@@>@@9???<ABCBC3BB?BBBBBBBBB?A>AABB=<9=@A@@?B@;;;DD?B?CCC=CAA?ABBAABBBBBBBBBBAAABBBBBBBCC?BB@;;7//*/995:BCAB
@ATNG8:05109:03216
GATGGTAGGTGCACATGAGTGTATCCAGAAGATCAGGAACTCTAGAAGAATTCAGATTTTTAACACGAGAGTAAACGTAAAAAGAAGGTTTTACAAGACTCACGTTAACAATATTGCAGCAGTACGCACACAATCGAAGCGCAGTAAGGATGGCTAGTGTAACTAGCAAGAATACCACGAAAGCAAGAAAAAGAAGTACTCTATTAACTATTAACGTACCTGTCTCTTCCGAAACGAATGAGTACTGCGTCTCACTCTCGCCTACCATCGAATCCTCTTAGTCT
+
@:A>?CCB?B@ABDDDDCCCCCCBB?BBB?BABBCB@B@CCBCCBD?DD?C?BBCCDDDD0D?BBBCCCDDCCC>CCCCCCC3@B=B:@@A9@BDACBBBCCC:98:?AC@ABB?CBBBBBBBCCCCCBBBD?DDBD?CCBABB??<@@CBB>BBCCCCCC?CAABBB@BB?BCB9>=888*9==:?BBBB3CB@C???BBB>@<@=CBA?=A=AA@@A<>:99<7949:>AA:AA@<BBB???@AAA@>@>@=;;AAAA>7==A:?===?;>@<???=@@???
@ATNG8:05118:03211
GATGGTAGACACGTGTGCTCTCTCGTACTCATTCGTTTCGGAAGAGACAGGTACGTTAATAGTTAATAGCGTACTTCTTTTTCTTGCTTTCGTGGTATTCTTGCTAGTTACACTAGCCATCCTTACTGCGCTTCGATGTGTGCGTACTGCTGCAATATTGTTAACGTGAGTCTTGTAAACCTTCTTTTTACGTTTAACTCTCGTGTTAAAATCTGAATTCTTCTAGAGATTCCTGATCTTCTGGTAGAGCGTGCATATATCTATCGAATCCTCTTAGTCT
+
<;AC8:6<>BBBA;;BAA>>C>BBBCCC;=;B>BBBB=AA>A@C??@BCE@CCBBB<?;???@=A?BCBBBAA??8>@>;@+>>8@887(333:7;??4>?0773833.38<;?A<=7;::5;177@@@A@<7<;//....5222:98888588,///68805.59=555===27222'238175999)88696(,(,,,,,6687+222&2555505566279778/..0404--,,,(--502355556888:666622255559;>?<?AA=AB;66
@ATNG8:05119:03243
GATGGTAGCAGACGTGACAGAGCGCCAGAAGATCAGGAACTCTAGAAGAATTCTAGATTTTTAACACGAGAGTAAACGTAAAAAGAAGGTTTTACAAGACTCACGTTAACAATATTGCAGCAGTACGCACACAATCGAAGCGCAGTAAGGATGGACTAGTTGTAACTAGCAAGAATAACCACGAAAGCAAGAAAAAGAAGTACGCTATTAACTATTAACGTACCTGTCTCTTCCGAAACGAATGAGTACCTCTCAGACGCTCGTCCTACCTTCGAATCCTCTTAGTCT
+
55--(/9<BC>C==@<<<666;<<==9968554444.45::;;:98568).)---78;;;;+;8==888;:3738/8894444$4=<B??CC9BAA=@>@87388827333.3886=@B@CCCCBCBA@@@;<5;B?=495:;<<<<9?7:88)///7//+/==7==::<606=500*0*00@@@8@>>;>BBBB18=8==;7677//*/55556463:8BAC:C><BBBC7:8:AA;BBB>@AA777C?BBABBBCA@>;;;>A<??@1818;A;BC:>>>;==;;:
@ATNG8:05121:03205
GATGGTAGCTCTGCTCTGACTCTCGTACTCATTCGTTTCGGAAGAGACAGGTACGTTAATAGTTAATAGCGTACTTCTTTTTCTTTGCTTTCGTGGTATTTCTTGCTAGTTACACTAGCCATCCTTACTGCGCTTCGATTGTGTGCGTACTGCTGCAATATTGTTAACGTGAGTCTTGTAAAAACCTTCTTTTTACGTTTACTCTCGTGTTAAAAATCTGAATTCTTCTAGAGTTCCTGATCTTCTGGCGCGTATGTATGTCGCCTACCATCGAATCCTCTTAGTCT
+
<<A>@BABB@;?DBBCBCCDBBBBBBDBBBCC@B@@@8;<54.4;;;:66.5@<95.549>;<5;<@A@B@A>9>999:9:'444)4;;;4;?A=8<555)5:4=@@@@B?CEDBBB;;5;;;5<?BABBCDCC@CCCC@GAAA@BBBECCBBBDBB@BBA?AA>A>AABAAACCC>C<<;;<*;=C5;;CCC1;;CCC<AACAAA@A>@=@??@0>>?9999?CC?;<<;;;A>A>ACCBBB?@?C@BABABAA@@BBBBBCC@BBBGCCCAB=AB?:::?BBA??
@ATNG8:05123:03220
GATGGTAGACACGTGTGCTCTCTCGTACTCATTCGTTTCGGAAGAGACAGGTACGTTAATAGTTAATAGCGTACTTCTTTTTCTTGCTTTCGTGGTATTCTTGCTAGTTACACTAGCCATCCTTACTGCGCTTCGATTGTGTGCGTACTGCTGCAATATTGTTAACGTGAGTCTTGTAAAACCTTCTTTTTACGTTTACTCTCGTGTTAAAAATCTGAATTCTTCTAGAGTTCCTGATCTTCTGGAGATATCATCAGCGAGCTACCATCGAATCCTCTTAGTCT
+
5<>?@DBBBCCCC@A;9:CCCCCCCCCBCAA@<@A@B=BB=@>BBCBDCC@CBCCC@C?BBBB?B>AABDBBCBA;AADDD2AA<@999.8A@@?BA@<AA599ABBB@CCAAAB::6;AA<A=@@>>>>@B<A;::5::;;===?@@BBA===>=?>>=AC=C<AAAAAAAAA=AAAFD5A=A;88898(8>:::+//:///9:9A;@DDD.;888<3;4<<068?AA>>;><AAB@@@<@??<@A>>>>>@A@@@A=89633=4---994==-//@9:99@@
@ATNG8:05126:03238
GATGGTAGATACTCGCTGATACACCCAGAAGATCAGGAACTCTAGAAGAATTCAGATTTTTAACACGAGAGTAAACGTAAAAAGAAGGTTTTACAAGACTCACGTTAACAATATTGCAGCAGTACGCACACAATCGAAGCGCAGTAAGGATGGCTAGTGTAACTAGCAAGAATACCACGAAAGCAAGAAAAAGAAGTACGCTATTAACTATTAACGTACCTTTCTCTTCCGAAACGAATGAGTACACACTCTCATATGACACTACCATCGAATCCTCTTAGTCT
+
@@A=?BBCBBBCCCBCCCCBAABCC?CDD@DCBBA@=@?BBBAAADACC@B>@??@@@@@.@>ABBBCCBB??<389:;;;;';?;>;>>?7?DDBBCCBBCBCC?B>BB@BBB?BBCCCCCBBADBBBBCC@BBBE?BAAACCBB?C@BCC@BCCCCCBB?ABBBBB?BB@CBC?BBBCE>B@@<>>==?.?A?D?>:AAAAA<A<@@>>:=:=@CCC?BB>BABB?A?BBB>CBB?CCCCBBBCBABACCBBADCBBBB@A@@;@ACBB?BDABBB@BBBCB
@ATNG8:05129:03232
GATGGTAGATATATGCACGCTCTACCAGAAGATCAGGAACTCTAGAAGAATTCAGATTTTTAACACGAGAGTAAACGTAAAAAGAAGGTTTTACAAGACTCACGTTAACAATATTGCAGCAGTACGCACACAATCGAAGCGCAGTAAGGATGGCTAGTGTAACTAGCAAGAATACCACAAAAGCAAGAAAAAGAAAGTACGCTATTAACTATTAACGTACCTGTCTCTTCCGAAACGAATGAGTAACTACTCTCAGAGACACACTACCATCGAATCCTCTTAGTCT
+
5CB>9ABBAA=<<666CBCBCCBBD?<@=<?BBBAA?A@DCCAAAD?::8:=@>@@@@@@.@<@AAAAABBBAB;@@;9999$9?<@:???7?BB?BBBCFCCCC@C@;;8;BE=@ACB@@@DCAAACCE;;8;BAA>CBACC@@@>B@CBB@BCBBBBCD@BBABCC@A@>:;9383377(7>>878899(989*0;66:=///6:5:97;/7,3888;6<887;55.5.558083412>99993777769?A577BBBBBB@===?C@B@B@BB@==<:0/0//
@ATNG8:05136:03248
GATGGTAGTGCGTGAGAGAGAGACCCAGAAGATCAGGAACTCTAGAAGAATTCAGATTTTTAACACGAGAGTAAACGTGAAAAGAAGGTTTTACAAGACTCACGTTAACAATATTGCAGCAGTACGCACACAATCGAAGCGCAGTAAGGATGGCTAGTGTAACTAGCAAGAATACCACGAAAGCAAGAAAAAAGAAGTACGCTATTAACTATTAACGTACCTGTCTCTTCCGAAACGAATGAGTACACATCGTCGTGTCGTGCTACCATCGAATCCTCTTAGTCT
+
<<@?@DCBAA@BCCBCDBBABB;;;)9BB=BCCA996;=@@ABBBD@DD>A@BAA99:99)9;??8?AADA?>?5==@;;;;*9?6?=AAB9BBDACHCCCDBCB?B?@@<ABB?CCCBBBCCCC@@ABBBB@BCCC=@?CCCCBB@C=@@@=@CCCBABA?BBBBBB@BB@>=>@BBBBD>A992998889%9@;8858>A>??=A=AA@?<@=A>BBG@BBBBBBB?B>;::5:AA=ABAAABBBBBBBBBCBCBA??:::AAA>AAABB@BB?BBB>AACBB
@ATNG8:05140:03204
GATGGTAGCGCGACGAGCGTAGACCCAGAAGATCAGGAACTCTAGAAGAATTCAGATTTTTAACACGAGAGTAAACGTAAAAAGAAGGTTTTACAAGACTCACGTTAACAATATTGCAGCAGTACGCACACAATCGAAGCGCAGTAAGGATGGCTAGTGTAACTAGCAAGAATACCACGAAAGCAAGAAAAAGAAGTACGCTATTAACTATTAACGTACCTGTCTCTTCCGAAACGAATGAGTACTATGTAGAGCTCTATACTAATCGAATCCTCTTAGTCT
+
ABBB@BBAABCCBBABBBBBDDCCC>CCC@BBBCBB@B@CCCCCBB?BB?B@BAA?>>>>.>?BCBBBBAAAB@8@?>@@@@0@C?C=ABB9ACJEICCCBBBBC@C?@@=@BB?BBBBBBDCCCBBBBBBB@CBBB=@898BBDD@C?B@@=@DCCCAAA?BBB?>>?BB??>?=?BCCC>???>?BCCC3BA@B;;:@@@AA;>:>ABB8;7;BECB?BCBBBAA=?=@BF>GCC?:::BCBABBBBB>>?CDDDD@A@@@A:>>@@<@A=AAA<@@;;<
@ATNG8:05144:03230
GATGGTAGGACGAGCGTCTGAGAGGTACTCATTCGTTTCGGAAGAGACAGGTACGTTTAATAGTTAATAGCGTAACTTCTTTTTCTTTGCTTTCGTGGTATTCTTGCTAGTTACACTAGCCATCCTTACTGCGCTTCGATTGTGTGCGTACTGCTGCAATATTGTTAACGTGAGTCTTGTAAAAACCTTCTTTTTACGTTTACTCTCGTGTTAAAAATCTGAATTCTTCTAGAGTTCCTGATCTTCTGGCGCGTATGTATGTCGCCTAATCGAATCCTCTTAGTCT
+
9999;A@A;BA@;;::;<;?;@@@<@@=>>9:29@@@:AA=@<999@;;>=@@@;::):9==9:2;;@@@;@99.9;5;=@@@*554)445;3;;<;8<65.5<.5566=B@A@@@AA;;4:9;5;9A@A@@@AA;@@@@;AA@@@>@@?@AAABD@@<@@@>AA?B?AA@@AAABF>B;;;;;*;=C4;:CCC1BBBDD:A:;9==9:6;=>=>>*4945505=@C?:;;;;9A>C>BBBBBB>@AB=BBB;;;BBAAB;;;@@=A@?BBBD@BB?B??;??>=>
@ATNG8:05144:03239
GATGGTAGCATCATGCATATCTCACCAGAAGATCAGGAACTCTAGAAGAATTCAGATTTTTAACACGAGAGTAAACGTAAAAAGAAAGGTTTTACAAGTCTCACGTTAACAATATTGCAGCAGTAGCGCACACAATCGAAGCGCAGTAAGGATGCTAGTGTAACTAGCAAGAATACCACGAAAGCAAGAAAAAAGAAGTACGCTATTAAACTATTAACGTACCTGTCTCTTCCGAAACGAATGAGTACAGAGAGTACGATATGTCTACCATCGAATCCTCTTAG
+
?;==@CBBBCCCCCBCCCAA@BACB?C;;2555;@A;@<;;9?>?@=@A=A>AA874?>>+>7<;8//////8;1:8/4444$444)47<<=2><<7<;99995554;5:<7;9505:@A>==<///////<5/)////7;998;>;;7<5:5544459:=>9<<;98953304;<6;;888.789.34====%446:<;;9:///(..'.767280556547:////995>79:914448:::===44488>887>=?>==;;773@>B89<=,//1//--53
@ATNG8:05145:03208
GATGGTAGCACGAGTCACTCATATCCAGAAGATCAGGAACTCTAGAAGGATTCAGATTTTTAACACGAGAGTAAACGTAAAAAGAAGGTTTTACAAGACTCACGTTAACAATATTGCAGCAGTACGCACACAATCGAAGCGCAGTAAGGATGGCTAGTGTAACTAGCAAGAATACCACGAAAGCAAGAAAAAGAAGTACGCTATTAACTATTAACGTACCTGTCTCTTCCGAAACGAATGAGTACGAGAGTCAGAGCAGAGCTACCATCGAATCCTCTTAGTCT
+
9;@=?BBBCCBBBCBBCCCFCBBBCACCC@CBBBCDADICCB::;B@B@CBABBAAA@@A2B?BBCCCCCBBCB=AABDEDE2CD@C>BBB:BCC@CABBDDD@@>@@CC@BCE@BABBCDCCCFECCBBBD?BBBC>??@???@@>B@CAB?BCCCCCAA@CDD@@@?CC@BBB=??AA@:AAA?ABCCC3CC?CA@@BAAA@9@;@@AB<><>ABBB@CB@??AA<?=?BB=BCB?BADECCCCAAAAABCDBBBBBBBBAA@=A>@@@<@?;<<;9>BBBB
@ATNG8:05147:03203
GATGGTAGCACGACACGACGATGTGTACTCATTCGTTTCGGAAGAGACAGGTACGTTAATAGTTAATAGCGTACTTCTTTTTCTTGCTTTCGTGGTATTCTTGCTATTTACACTAGCCATCCTTACTGCGCTTCGATTGTGTGCGTACTGCTGCAATATTGTTAACGTGAGTCTTGTAAAACCTTCTTTTTACGTTTACTCTCGTGTTAAAAATCTGAATTCTTCTAGAGTTCCTGATCTTCTGGCTCTCGTAGACAGATACTACCATCGAATCCTCTTAGTCT
+
><==@BBCCCBBBCDCCCCBCCCCBBAAAA::9;CFG?ID@C@BCCCCDC?BBBBB?B?BBCB?B89;BACEBBB>AABBB3BB>A99:18<AB@CBB@BB?A@@@@A<ABBBBBBB@B>?;?;A??>><<=;?A@>9>AAA>??>@@AAAA;;=;>>><AC<A<@@@>>>>@D<@@@@A6@<?;>=DDD/AA@@@8?;;;;;A?@@<<===,=///=9=1;;<????>==<?<?A>>>@7::A=C>>:::AAAAADA@=>>><<6<<==>;>>=BAA=A;;;>
@ATNG8:05147:03242
GATGGTAGCTCACGTACGTCACACGTACTCATTCGTTTCGGAAGAGACAGGTACGTTAATAGTTAATAGCGTACTTCTTTTTCTTGCTTTCGTGGTATTCTTGCTAGTTACACTAGCCATCCTTACTGCGCTTCGATTGTGTGCGTACTGCTGCAATATTGTTAACGTGAGTCTTGTAAAACCTTCTTTTTACGTTTACTCTCGTGTTAAAAATCTGAATTCTTCTAGAGTTCCTGATCTTCTGGGTCTCTCTCTCACGCACTTACCATCGAATCCTCTTTAGTCT
+
78:;@@=@BC;66<<<>CCDDCCDBBBA@<00-0@@A9AAAC@CECECA@=@BB;<7;>@@@C?C?@@@BDCDA@=?CCAC1??<?CBD>BABB=???AAA?BAAA??;??AABD??<?:918>AAAABB>=:===<8>:::???===>>A=8888==>:>>=B=A===AACAA7;;>==-=0817=A@A/@?===7=>@AAB??>>;>AAA/>?>;;4;7==:>??@===<B=DA>@>A;AAAD9AAA>>=>???@@;6773-3303339<5661:878(78659
@ATNG8:05099:03286
GATGGTAGTCTCAGATAGTCTATAGTACTCATTCGTTTCGGAAGAGACAGGTACGTTAATAGTTAATAGCGTACTTCTTTTTCTTGCTTTCGTGGTATTCTTGCTAGTTACACTAGCCATCCTTACTGCGCTTCGATTGTGTGCGTACTGCTGCAATATTGTTAACGTGAGTCTTGTAAAACCTTCTTTTTACGTTTACTCTCGTGTTAAAAATCTGAATTCTTCTAGAGTTCCTGATCTTCTGGGTGTATCAGCGAGTATCTACCATCGAATCCTCTTAGTCT
+
BAA<?CBCCCCCCBDCCCCCCCCBBBCDCCBD?CCCD=BB@C@CCCCCCC@CBBDD?C?CC@@<B@CCCBBBCCC=A@DDD3CC?CBCE=CCBB@ADC@CC;;;BCBC@CCCCCCBB?BDD@D?DCBBBBBC?CCBB@CBBACBCBCCBBCBBBC@AAB@BC?C>AACBBCCEH@CCCDC<C@I@CCFFE5CCBBB<BBCAAACDDC@CCCC5C@@@B@C?CC@BBBCCCC?C?CCBBA@=@ABB=CCCBCCCCCCBBBCCBCCD@BBBCC?BB?CBC?BBA@A
@ATNG8:05101:03290
GATGGTAGCGCATATCAGCGCAGCCCAGAAGATCAGGAACTCTAGAAGAATTCAGATTTTTAACACGAGAGTAAACGTAAAAAAGAAGGTTTTACAAGACTCACGTTTAACAATATTGCAGCAGTACGCACACAATCGAGGCGCAGTAAGGATGGCTAGTGTAACTAGCAAGAATACCACGAAAGCAAGAAAAAGAAGTACGCTATTAACTATTAACGTACCTGTCTCTTCCGAAAACGAATGAGTACGTGTGCGACGTGTCTCCTACCATCGAATCCTCTTAGTCT
+
5:::=666<DECCDCCCBBBBBBBI?BCB@CBAAAB?B>;;;A<;;=@?;>;@A@@?CCC1C@CCBBBCBBAAA;@B;;;;;;$;>;:;999&555.5<;>9=9549)4.4<7=<<7;:<<<99;BBBBBAAAGBDCBBB>A;;;@;;7;?CA@;A;;6BBBC@CA@ABB>AA?AA@=A>>=A8;8717<=>>.=@=ABBA==...).)-:8;6=757@B@=@BAAAAA=?=;;;;-:==8944;>;;?:::/0/86663337863336===:;8?;6///5888::
@ATNG8:05102:03254
GATGGTAGCTCACGTACGTCACACGTACTCATTCGTTTTCGGAAGAGACAGGTACGTTAAATAGTTAATAGCGTACTTCTTTTTTCTTGCTTTCGTGGTATTCTTGCTAGTTACACTAGCCATCCTTACTGCGCTTCGATTGTGTGCGTACTGCTGCAATATTGTTAACGTGAGTCTTGTAAAACCTTCTTTTTACGTTTACTCTCGTGTTAAAAATCTGAATTCTTCTAGAGTTCCTGATCTTCTGGTATGACTAGTGTACTACTACCATCGAATCCTCTTAGTCT
+
<8=8+55<AA<@6;6>;;@CBBBDBC@@@BBB?ACCCA7AA-0,0@@@C@@<;;9;<5;;)9=:;.505:::>885A==?????'?D@BBCC<@???=@AB<==387=>??>@A@BBB::79@@;@<A@;:;>;;3;=;:5;>=>==>AA@@;966//*///7<@<@=B>>>@?=::157999,96=5<<<<<+;;<==1::====>>=@18887(59:9B=B:==<BCB@>>>;?;>=;<//,/;<6<BA???CCAA>>888CAAAB=@@>>><AB;;;:<>>:;;
@ATNG8:05103:03281
GATGGTAGTACATGATAGACGACACCAGAAGATCAGGAACTCTAGAAGAATTCAGATTTTTAACACGAGAGTAAACGTAAAAAGAAGGTTTTACAAGACTCACGTTTAACAATATTGCAGCAGTACGCACACAATCGAAGCGCAGTAAGGATGGCTAGTGTAACTAGCAAGAATACCACGAAAGCAAGAAAAAGAAGTACGCTATTAACTATTAACGTACCTGTCTCTTCCGAAAACGAATGAGTACGTGTGCGACGTGTCTCCTACCATCGTATCTCAGGAGTCT
+
AAA@>CCBCBBBBBBCCC?@:;;AA>BBCFCCBBBB>B@CBBBCCC>AA=A=@ABCDFEG5D@CBBCCCDBBBC=BA:::::*;><@;ABB7BBB>BBBBBBB;;;,:=BB=C@A><ACCC@A@CBBBCCBBBADCCC?@@AABBCB@CGCBC@BBBCCCCB@CCCCCC@CB?BA@599998+9=<899999(7@=ABBBBCBAB?A>ACAA>=<@@BBB@CDCCBCC@B?BCDD;CDC?@@@DBAAAAAA???BBBBBBBBB@BBB?AAA>CCBBCFBB?AA988
@ATNG8:05103:03291
GATGGTAGCACGACACGACGATGTGTACTCATTCGTTTCGGAAGAGACAGGTACGTTAATAGTTAATAGCGTACTTCTTTTTCTTGCTTTCGTGGTATTCTTGCTAGTTACACTAGCCATCCTTACTTCGCTTCGATTGTGTGCGTACTGCTGCAATATTGTTAACGTGAGTCTTGTAAAACCTTCTTTTTACGTTTACTCTCGTGTTAAAAATCTGTATTCTTCTAGAGTTCCTGATCTTCTGGTATGACTAGTGTACTACTACCATCGAATCCTCTTAGTCT
+
::>A?CCCBBBCDF@@ABAA;BABBBBBBFBB@BCCC<BB@B@CCCBBCC@CCBBB@C;:;CC@D@CFCBBBBAA>ABC>B+BB>BAAA<ABBB?BAA>AB?@@AA:95:AABBBBB?BAB<A<A?>9>>>>;>@AD=@@><==@@DAAAA@?>>:=AA:::6:=@@@AA@@@@=A@@@@5@=B;;;;;;+;>;<<6:///99///:-5555$2867;@C<@A====@A??<?:::9://+-33---/;===AA>>?AA???AA?:>>?>?<?@<==><@>>>>
@ATNG8:05107:03281
GATGGTAGCTATACGTATATCTATGTACTCATTCGTTTCGGAAGAGACAGGTACGTTAATAGTTAATAGCGTACTTCTTTTTCTTGCTTTCGTGGTATTCTTGCTAGTTACACTAGCCATCCTTACTGCGCTTCGATTGTGTGCGTACTGCTGCAATATTGTTAACGTGAGTCTTGTAAAACCTTCTTTTTACGTTTACTCTCGTGTTAAAATCTGAATTCTTCTAGAGTTCCTGATCTTCTGGGTCTCTCTCTCACGCACTACCATCGAATCCTCTTAGTCT
+
<AB=@DDCBBABBBCCCCBCBAAABBA@BD<<9<CCC<AA?@>BBABC@@=@A@@@>@@CBCB@C@BBBBBBAAA?CCCCC3BB>BBAA8ABCC@BA@=@A3998=3703>?<BBDD?B>><@<??CBAA>>;>@@@<AA@@>>>>>>AAA>>>><===<BB5;7;@@>?>AAA:<8888)89=9::;;:*:>888-7==;;;@>=>1988(2666=6=4=>5>>775889>:>;77?@;>>@B;>=;;;E@@@A@??;;6999,//8996:=6>>@<A=;;:
@ATNG8:05109:03256
GATGGTAGACACGTGTGCTCTCTCGTACTCATTCGTTTCGGAAGAGACAGGTACGTTAATAGTTAATAGCGTACTTCTTTTTCTTGCTTTCGTGGTATTCTTGCTAGTTACACTAGCCATCCTTACTGCGCTTCGATTGTGTGCGTACTGCTGCAATATTGTTAACGTGAGTCTTGTAAAACCTTCTTTTTACGTTTACTCTCGTGTTAAAAATTTGAATTCTTCTAGAGTTCCTGATCTTCTGGAGATATCATCAGCGAGCTACCATCGAATCCTCTTAGTCT
+
@:C?@DCCCCCBBBB@BACGCCCDDABBCCAA?ACCC=CC=@=@BBBCCB@CCCBC?B=AAAB?B@BCCCACCCC?BA@@@2AA>BBBB>BBBC?C@B=BC598?BAC?BBBBCC885:;<9=<AAAA@@@@;@@AA;<<=>;;;>??AAA><<><@@@=AA=A8=?AA?AAAB<???@@5>9=988777(/;666-3-----===A:>===.;>7:;8;=BA;=9:///6177<@;;;@=@@@<ADAA?>>>>>>>>>?==>=<8<<>BA;?A;?A?;AA;<<
@ATNG8:05111:03265
GATGGTAGGCGTGTGAGAGTCTGCCCAGAAGATCAGGAACTCTAGAAGAATTCAGATTTTTAACACGAGAGTAAACGTAAAAAGAAGGTTTTACAAGACTCACGTTAACAATATTGCAGCAGTACGCACACAATCGAAGCGCAGTAAGGATGGCTAGTGTAACTAGCAAGAATACCACGAAAGCAAGAAAAAGAAGTACGCTATTAACTATTAACGTACCTGTCTCTTCCGAAACGAATGAGTACTATGTAGAGCTCTATACTACCATCGTCCGACTAAAGTCT
+
5<=>=BAB@B@@@?BBCCCCCBCBC?BBC@CGICDCAD@BBCCBBB?BC@C@BBBBBBBB3B?BCBBBABCCCC>CC>>>>>1>C?C>BBB:BCD?CAABBCBBB?B?>>;>@@:>>?>DD@@?B=====>B=A>>>7;;>>@BBD<A:??B?BCBBBBBC>B?=;@A@B@=BBB?BBBBA>>>?;?>==>/==8=@::;@::;;?;???@<@<@@??@=@A>@?AD<A<766,6<<:999ABCCCCCCC@AAABDBBACBBBB>9>><<=?:>>@@AA9AAA@
@ATNG8:05111:03283
GATGGTAGTATCTGTCTACGAGAGCCAGAAGATCAGGAACTCTAGAAGAATTCAGATTTTTAACACGAGAGTAAACGTAAAAAAGAAGGTTTTACAAGACTCACGTTAACAATATTGCAGCAGTACGCACACAATCGAAGCGCAGTAAGGTTGGCTAGTGTAACTAGCAAGAATACCACGAAAAGCAAGAAAAAGAAGTACGCTATTAACTATTAACGTACCTGTCTCTTCCGAAACGAATGAGTACACACTCTCATATGACACTACCATCGAATCCTTTTAGTCT
+
:<==@CCC99;@BBACCCIGCDBAA?@CC@BBBB;:7:=@@BDCBB?BB=?;<@A:9:99'33999::;::88;37849499:#4;7=:>@@2>=?<=B<ABBB;;;;@CC@AA@@ABABCCCDECCDCBBB@:>>00+0<>><??B?B@D=@?@AAAABBB?AACDBC?BA>AA@;>A::99+99:9<<<;7)7;6=455>::<=8;7;CBB@B@CBBBC???@AAAB@B?BCE>ACB@CCCDAAACCCCCBBBB>>>BBBBBBBB?BBCCCACC?AAA9@BBAA
@ATNG8:05112:03256
GATGGTAGGCGAGAGTGAGACGCAGTACTCATTCGTTTCGGAAGAGACAGGTACGTTAATAGTTAATAGCGTACTTCTTTTTCTTGCTTTCGTGGTATTCTTGCTAGTTACACTAGCCATCCTTACTGCGCTTCGATTGTGTGCGTACTGCTGCAATATTGTTAACGTGAGTCTTGTAAAACCTTCTTTTTACGTTTACTCTCGTGTTAAAAATCTGAATTCTTCTAGAGTTCCTGATCTTCTGGGTGCGCTACAGTCTCTCTACATCGAATCCTCTTAGTCT
+
D@@@<C>B?@ABBFDEDBCB;6:CFCCCCCA?<@>>@:@D>A8;9AA@BB@BBBBA>A?ABCD?B?BCCCBBBBB?BBBBB1AA?BBBC>BBCB?BBB?BB@>>>B??9????BBCB??DC=A=A>=878=A=AAAA<@@???@@@>>>@A788;5:;;;A@:>:>BBB???AA7;;>>=/=5:5;>BBC.<=@@D;A@@;;;>>881/<<<+<///=7=7@A7;;AAABB7;8;A??;;76::@6///=@=@@@AAAA>>>>>>>?@@@<??;?;:5;A??>
@ATNG8:05112:03287
GATGGTAGTAGTACACTAGTCATACCAGAAGATCAGGAACTCTAGAAGAATTCAGATTTTTAACACGAGAGTAAACGTAAAAAGAAGGTTTTACAAGACTCACGTTAACAATATTGCAGCAGTACGCACACAATCGAAGCGCAGTAAGGATGGCTAGTGTAACTAGCAAGAATACCACGAAAGCAAGAAAAAGAAGTACGCTATTAACTATTAACGTACCTGTCTCTTCCGAAACGAATGAGTACTATAGACTATCTGAGACTACCATCGAATCCTCTTAGTCT
+
A@@=?A;ACDBBBB>DCCCCCBBBA@BBB>AAAA@@=A>AACBBBC@BD@D@CCCBCCCC3B?@@?CCCCBBBA;@@?@@A@0>@<@<CCD;CCD?AAAACDB@@=@?BC@CCE?AABBBCCCCCCCCBBAC@CCBB>@@CAAB:97;?BBC?BBD@@@BEG@??DBB?BB>9::>??BBA9?::3:::::(8@;?>>@A@@@?<A;AABH7;7;BCCC@CBCBBCC?B=AAD>???:?@@???BBBBKDD988>AABBBCBCBB?BBDDD?BB????>AAC??
@ATNG8:05114:03251
GATGGTAGACACGTGTGCTCTCTCGTACTCATTCGTTTCGGAAGAGACAGGTACGTTAATAGTTAATAGCGTACTTCTTTTTCTTGCTTTCGTGGTATTCTTGCTATTTAACTAGCCATCCTTACTGCGCTTCGATTGTGTGCGTACTGCTGCAATATTGTTAACGTGAGTCTTGTAAAACCTTCTTTTTACGTTTACTCTCGTGTTAAAAATCTGAATTCTTCTAGAGTTCCTGATCTTCTGGACGACGCGCACTGACACTACCATCGAATCCTCTTAGTCT
+
>:=>?CCCCCBBBHDBBBCICCBCCEECBCBC@CCDF>BC?B@BC@AACC@BBACB?B>AABB@B?BBBBBBCCC=@ADED2BB?A9:9/3C@B?ACD@CC?B@@>>>:>@CBCCC=ABC>@;>>AA>=>>;=<<@<>>>AAA@@=>=@@A@>><>AA9==9=:=@@@@@@@@<@@AAA5A<A=ACCCD/@@>==7=??@????>>7====+=????<?=AB=CCDAA>>;><?:;;<<6<>=8=?898;;AAAAAAB???A??:?>=:;6;?;?@@<AAAAA
@ATNG8:05114:03286
GATGGTAGCGCACACATAGATACAGTACTCATTCGTTTCGGAAGAGACAGGTACGTTAATAGTTAATAGCGTACTTCTTTTTCTTGCTTTCGTGGTATTCTTGCTAGTTACACTAGCCATCCTTACTGCGCTTCGATTGTGTGCGTACTGCTGCAATATTGTTAACGTGAGTCTTGTAAAACCTTCTTTTTACGTTTACTCTCGTGTTAAAAATCTGAATTCTTCTAGAGTTCCTGATCTTCTGGATAGCGACGCGATATACTACCATCGAATCCTCTTAGTCT
+
@BB>@CC@@ADCDDBCCCCCCCCBCCCCCCCC??@BC>CC@C?CCCCCCCACCCCC?C@CBBB>B@BDCCCBCBB?@@AA@2BC?AADE>CBBC@BCCACC;;;ADCF@CDCCCCBF?BBC?C?CCBBBBBD=AADD?DCCCBBBBDCCCCAAAC@BBB@BC@C@BAABBDCCC?A;;;;6;?C@CCDDE5CBBBB=A@CCCCFCBB?BBBB2BBBCC@C@CD@CBBBAAB@D@ABBCBB?BBC@CCCBBCCCCCBA@CCCCBCC?AACCC?CC?@AB@CCB@@
@ATNG8:05116:03293
GATGGTAGCGCACACATAGATACAGTACTCATTCGTTTCGGAAGAGACAGGTACGTTAATTTAATAGCGTACTTCTTTTTCTTGCTTTCGTGGTATTCTTGCTAGTTACACTAGCCATCCTTACTGCGCTTCGATTGTGTGCGTACTGCTGCAATATTGTTAACGTGAGTCTTGTAAAACCTTCTTTTTACGTTTACTCTCGTGTTAAAAATCTGAATTCTTCTAGAGTTCCTGATCTTCTGGTAGAGCGTGCATATCTACCATCGAATCCTCTTAGTCT
+
?@:;9;>DBA@@BCCFDCCCBBBCCCBBBCCC@B@@@<@B?B@CBCCCIC@B?BAB<>5:@4A:??:::AAA=;00000)00,/8992:>>><A<<:00,///::;6:<<<@<AC@BAA>A<@@9::AAB@DCCA;?@@@>==;;;AA888<96<9<:;<7<8<<<<AA>9<588;@=.@07179:9;+::89907;========4::::*8;:7;5:5<<8=AA>;<==B>>>>:::7<;;5;A>><>:;876A:::9985///;=6<<6>>A>@@888
@ATNG8:05117:03270
GATGGTAGCAGACGTGACAGAGCGCCAGAAGATCAGGAACTCTAGAAGAATTCAGATTTTTAACACGAGAGTAAACGTAAAAAGAAGGTTTTACAAGACTCACGTTAACAATATTGCAGCAGTACGCACACAATCGAAGCGCAGTAAGGATGGCTAGTGTAACTAGCAAGAATACCACGAAAGCAAGAAAAAGAAGTACGCTATTAACTATTAACGTACCTGTCTCTTCCGAAACGAATGAGTACTGCGTCTCACTCTCGCCTACCATCGAATCCTCTTAGTCT
+
@<=>@CAAACCCBBBBCCCCBCCCC@BBB@DECC9989?@@CCCBB?BC?B@B??88787(9=ABCCCCCBCCC>@@:;;;;.;C>C<@@@9ADD@CCCCCCCBA=A??@<@AA<@@CCDCCCFCCCCCBBA?CCCC?BABABAAA>A@D@@>@CDCCAAC?AAABBB?BB>BCD?BBBAA;@@@=ABDCC3BB?BAAACA@@A<><>?BB7;7;?BCB@CCBBBBC?B?BBB>BBB=@@CCCBBBCCBBBAABBBCDACC?CCC?AABBB?AA>ABB=BAAAA
@ATNG8:05117:03276
GATGGTAGGTGCACATGAGTGTATCCAGAAGATCAGGAACTCTAGAAGAATTCAGATTTTTATCACGAGAGTAAACGTAAAAAGAAGGTTTTACAAGACTCACGTTAACAATATTGCAGCAGTACGCACACAATCGAAGCGCAGTAAGGATGGCTAGTGTAACTAGCAAGAATACCACGAAAGCAAGAAAAAGAAGTACGCTATTAACTATTAACGTACCTGTCTCTTCCGAAACGAATGAGTACGATGAGATCTCGTGTGCTACCATCGAATCCTCTTAGTCT
+
>===9B>C@BA@ABBCECCDCCA@@>BCC@DCBBBC@C=@@CCCBB?BC@D?CCBBBABB2@@@CCDDCCCCBB>CCCCFEF5CC@C@CDD;DBC@CCBBBCC::::@BB@BCD?BBCABBBCCCBBBBBBD@DBAB>AABBBB@@>A@D@?=?CDFBBBC?BBBBAA=BC@BBB?BBA@@:>>?9?AAAA3AA?B888AA===<@=@@@@<?=?@DCC@CCCCCCB<?;@@@9@AA?@??ABBBBBBBBBBFBBBBCCC999BB?>AABB=>>:=?>9<A@??
@ATNG8:05118:03279
GATGGTAGGCGAGAGTGAGACGCAGTACTCATTCGTTTCGGAAGAGACAGGTACGTTAATAGTTAATAGCGTACTTCTTTTTCTTGCTTTCGTGGTATTCTTGCTAGTTACACTAGCCATCCTTACTGCGCTTCGATTGTGTGCGTACTGCTGCAATATTGTTAACGTGAGTCTTGTAAAACCTTCTTTTTACGTTTACTCTCTTGTTAAAAATCTGAATTCTTCTAGAGTTCCTGATCTTCTAGTGAGATATGCAGATGCTACCATCGAATCCTCTTAGTCT
+
789:@;;D=CCBBBB=DCCC>>GCCCBBCCCC@CCCC>BB@C@BBBB@@A?CBBBB?B>@@CD@C?BBBCBBBBB?BCCCC3BA?BBBD>AAAC?CBA;@?399:?:949AABCCCC>==@9><AAAA@@>>;>A:86:@@@=<<AAB@@@676@7:;?=??<@<@???=====:=@ABB6A=A588@@?/@???B:;;;AABB;=>19898(5::9>:@;==89:;///;6:68====?:=====>@CA@@@@@B@@@@A@@@:=<???=CD7::?;?AAAA
@ATNG8:05120:03269
GATGGTAGCGAGCGAGTGTGTATACCAGAAGATCAGGAAACTCTAGAAGAATTCAGATTTTTAACACGAGAGTAAACGTAAAAGAAGGTTTTACAAGACTCACGTTAACAATATTGCAGCAGTACGCACACAATCGAAGCGCAGTAAGGATGGCTAGTGTAACTAGCAAGAATACCACGAAAGCAAGAAAAAGAAGTACGCTATTAACTATTAACGTACCTGTCTCTTCCGAAACGAATGAGTACGATGAGAGAGCTCTCTCTACCATCGAATCCTCTTAGTCT
+
::<>255<<::;<<<>>;;;@?@B>9==C:<<;=<@299)4::<<=B=??=A=>?>9:999)9;B@;A;9@:999)594444&4<5:4;99+999166;?BBBBC<?<@@699>8=<<<<BCCCCCCDBAAA@CBBB?BBB@A@DDAEAC;;7:@B@>;?C>BBDCBC?@?;:::=@@@A@,88713===>+7717///??;;C5<7<???=B?AAA@;5?@>>>?@40+0>>3>00*0:;;989BBAB@ABBB>==;<<@?@@@8<866919C;??@7;:;;;
@ATNG8:05120:03292
GATGGTAGCACGACACGACGATGTGTACTCATTCGTTTCGGAAGAGACAGGTACGTTAATAGTTAATAGCGTACTTCTTTTTCTTGCTTTCGTGGTATTCTTGCTAGTTACACTAGCCATCCTTACTGCGCTTCGATTGTGTGCGTACTGCTGCAATATTGTTAACGTGAGTCTTGTAAAACCTTCTTTTTACGTTTACTCTCGTGTTAAAAATCTGAATTCTTCTAGAGTTCCTGATCTTCTGGAGATACACATGATACTCTACCATCGAATCCTCTTAGTCT
+
?<?<?BBBCDC966==><A0//:?BABBBCAA?ACCC>BF@C@BCCBCCC?DCCAA>A?CCBA?D?CCBBAAABBABBBB@2?A<?>BE>BBAA>ABB>BB>==>BBB@BB@@ABCC=B>@<@=A@@@A?@@=@@@@7::=====BB?;;;??>?=;;;5;>7=9=BB???;;;8<<<=?2?<@<@====,66222),,,,,,7<;>6<999)7999;2:/771797>>?>;=6<<99:?7::D=>>=>>>???>>A@@@@@@:;7<AAAA=AA7:;B=AA=>=
@ATNG8:05124:03289
GATGGTAGAGAGACTGTAGCGCACCCAGAAGATCAGGAACTCTAGAAGAATTCAGATTTTTAACACGAGAGTAAACGTAAAAAGAAGGTTTTACAAGACTCACGTTAACAATATTGCAGCAGTACGCACACAATCGAAGCGCAGTAAGGATGGCTAGTGTAACTAGCAAGAATACCACGAAAGCAAGAAAAAGAAGTACGCTATTAACTATTAACGTACCTGTCTCTTCCGAAACGAATGAGTACGATGAGATCTCGTGTGCTACCATCGAATCCTCTTAGTCT
+
CCBB?BCCCDBCCBCCCCFFCCBBB>BDD@BBBBAA=A?BBCCCCC=AA?A?BCAABCDD3B?BBBBBBCC>>>7>>>@CCC5CD@C?BBB<BDD@CAA@BCB;:8;@CC@CBA?ACEDDCCCCCBCCCCBB@BC@@>AACAABBA>B@CBB?BCCCCCBB?BBBCCB@BA?BBB@BBBBB=AA@=????>1?D@CA@ACAB@@:;:=?BB7<7;BB@A?AAAABCB?C?CCC=CBB?BBBBBBBBCBBBBBB>665AAA>>>>?=?AAAA=@@=787=DC???
@ATNG8:05132:03268
GATGGTAGCATCATGCATATCTCACCAGAAGATCAGGAACTCTAGAAGAATTCAGATTTTTAACACGAGAGTAAACGTAAAAAGAAGGTTTTACAAGACTCACGTTAACAATATTGCAGCAGTACGCACACAATCGAAGCGCAGTAAGGATGGCTAGTGTAACTAGCAAGAATACCACGAAAGCAAGAAAAAGAAGTACGCTATTAACTATTAACGTACCTGTCTCTTCCGAAACGAATGAGTACGATGAGATCTCGTGTGCTACCATCGAATCCTCTTAGTCT
+
AA@@>@GECCBBFBBBBBCCCCCCC?BBC@BBBDBB?B@CCCCB@@<@B?B?BAA=====.?<@ACBBA@CCCE>BBBCCCC5CD@G?CCC:CBB@BEHCBBC;;8;?BB@BDE@DBCDBBBCCCCCCBBBB?DCBC@@@@@AAAB>B?CBB@BBCCCCBC?CBAAAA?BB@BBB<@@BBB=????@@@@@2@B?BAAABB?=>:><@@@A7;7;@BBC?BBBBBBC?B?AAC>DDD=@ABBBCBBBCBBBBCB???AA@>>>=>:>BBAA<==8===8=BBBB
@ATNG8:05139:03267
GATGGTAGTATCTGCACACTCTGTCCAGAAGATCAGGAACTCTAGAAGAATTCAGATTTTTAACACGAGAGTAAACGTAAAAAGAAGGTTTTACAAGACTCACGTTAACAATATTGCAGCAGTACGCACACAATCGAAGCGCAGTAAGGATGGCTAGTGTAACTAGCAAGAATACCACGAAAGCAAGAAAAAGAAGTACGCTATTAACTATTAACGTACCTGTCTCTTCCGAAACGAATGAGTACACATCGTCGTGTCGTGCTACCATGAATCCTCTTAGTCT
+
?@@=>;;CBBBE;;;====A??CBB?BFJBECECBB>B=@@BBCCC?EB@B?CA@@@@@@/@=@??@?CCCBCC9>>;;;;;';>=@;==>0?AB@CAAABCD;;7;?@?<@@@=ABCCECCCCCCCCCCBB@BBBB@BCCB@@?C?C?CBB@BDDFDCBB?BBBBCB@FC????49:=??8?@@<???>?.>?:?999DBBAA;><>??@:=:=>BBB@DB@@@@@;@=@AA=AAA@?@?ECBBBBCCCCCEABAAAACC>=>D?BA@A@BC?@AA?D>>76
@ATNG8:05147:03266
GATGGTAGCGCACACATAGCATTCAGTACTCATCGTTTCGGAAGAGACAGGTACTGTTAATAGTTAATAAGACGTTACTTCTTTTTCTTGCTTTCGTGGTATTCTTGCTAGTTACACTAGCCATCCTTACTGCGCTTCGATTGTGTGCGTACTGCTGCAATATTGTTAACGTGAAGATCTTGTAAAACCTTCTTTTTACGTTTACTCTCGTGTTAAAATCTGAATTCTTCTAGAGTTCTGATCTTCTGGCTCTCGTAGACAGATACTACCATCGAATCCTCTTAGTCT
+
<::;:==A;;6B>@@>A..--73---77/-///////)/;;@=@96:@==)0////7273:;<:393//)////4.44<7<===<)44044<;288//)///)/9499:44555995?;9:5:==::5>>959@=?:>>>>266;>@@9:95::====B?CBB?@?<?7:=://)////;5565<:+:.5.55555$55<>@066;99955658;>>&55555.549<4;;=:::<065<<=<<0559495555555999:554444::7<877:)//)//-37:///
@ATNG8:05105:03330
GATGGTAGAGAGAGCTCTCTCATCGTACTCATTCTTTTCGGAAGAGACAGGTACGTTAATAGTTAATAGCGTACTTCTTTTTCTTGCTTTCGTGGTATTCTTGCTAGTTACACTAGCCATCCTTACTGCGCTTCGATTGTGTGCGTACTGCTGCAATATTGTTAACGTGAGTCTTGTAAAACCTTCTTTTTACGTTTACTCTCGTGTTAAAAATCTGAATTCTTCTAGAGTTCCTGATCTTCTGGTATACACACTCGCTCGCTACCATCGAATCCTCTTAGTCT
+
<@@=??@@A@CCCCCBCCDGECCCLA@@B@:<4;BBB7BC?B?BCCCCCD=A@@;;697@ACCAG@CCCCCD@>>9==?AA+==:==B=6=996;BB@>AA759@>;>799::??@B>CBB@B<>?B@@@AA>BBBB?BCBBAA>>>AAAC@=;;186:3::<A<:675<7777.55757)71728?AAA/?>=<=7=@@A@>=<=<08888(8<=>><>=AA<@@?@@AA:>:=@??=>:>BD;??=898=@;;;??@BA>>>A<>>==>:==:==A<A?;;7
@ATNG8:05105:03348
GATGGTAGGCACTGCGCACACATCCCAGAAGATCAGGAACTCTAGAAGAATTCAGATTTTTAACACGAGAGTAAACGTAAAAAGAAGGTTTTACAAGACTCACGTTAACAATATTGCAGCAGTACGCACACAATCGAAGCGCAGTAAGGATGGCTAGTGTAACTAGCAAGAATACCACGAAAGCAAGAAAAAAGAAGTACGCTATTAACTATTAACGTACCTGTCTCTTCCGAAACGAATGAGTACTATAGACTATCTGAGACTACCATCGAATCCTCTTAGTCT
+
:::;:>>C=;;;;:=<?@966@AAA8?BC?BA@@:9199B@@AA@B@CC@C@BA;;;@@@0@?AA@=BBB<=EC93345555$59.56<==0?;?;???ABB@;;:;@BC@CBB@CECCCCECCCCCCCCCC>?@CB=@?A@AA??=@@B@@=@@@AABBF@AAABAB?BB>??>:??989+3;;5<;<<<<&<;97<9=@@ABB8;79:=>/838?BCB@CBBBBBA>A>???8?@@<???BBBDBBACB>688?ADBBBBECBB>ABBDB>??:???8?@@99
@ATNG8:05106:03327
GATGGTAGTACATGATAGACGACACCAGAAGATCAGGAACTCTAGAAGAATTCAGATTTTTAACACGAGAGTAAACGTAAAAAGAAGGTTTTACAAGACTCACGTTAACAATATTGCAGCAGTACGCACACAATCGAAGCGCAGTAAGGATGGCTAGTGTAACTAGCAAGAATACCACGAAAGCAAGAAAAAGAAGTACGCTATTAACTATTAACGTACCTGTCTCTTCCGAAACGAATGAGTACAGAGAGTACGATATGTCTACCATCGAATCCTCTTAGTCT
+
::==9BBBA@@@BBBBCCDC<;;;6:=<A=:;:A?=9>:=@@@BBA?@@>@?BA996>>>*@=@AAABBCB;;;0:??>=>=,9>8=4=@@0@;@;;CBBBBBBB@E@CB@DBC@CCCBABBBBBCCCBBCC@99;B<@@BB;;;@5;5;;<5;CBCBDDC@BBCBBB@AA=@@@39::99+9<=:?ABAB3AC?BBBAACCDC>><?BBB?B?@@CBB>AA;;;;;?B?BBC=CEC?CBABBB@?;@@@000@>@@@ABBBACD@??>CC=A=:8885;@;;;
@ATNG8:05108:03324
GATGGTAGTGTCATATGAGAGTGTGTACTCATTCGTTTCGGAAGAGACAGGTACGTTAATAGTTAATAGCGTACTTCTTTTTCTTGCTTTCGTGGTATTCTTGCTAGTTACACTAGCCATCCTTACTGCGCTTCGATTGTGTGCGTACTGCTACAATATTGTTAACGTGAGTCTCGTAAAACCTTCTTTTTACGTTTACTCTCGTGTTAAAAATCTGAATTCTTCTAGAGTTCCTGATCTTCTGGAGATATCATTAGCGAGCTACCATCGAATCCTCTTAGTCT
+
@@CC@EDBB?A@CCCBBCDCCCBBBBBBBC@@=@AAB=BB@B@BBCCDDD?B@B::6;:@BBC@B?BCCCB99;C@DDLCC0;<79?@G;BD@B=BA@9BC6;;ACCC@CCIHCBBB=A@B?B@CAAACCCC?BBBB?BAA@CBBBCCCCDCBBB?BBB?BB?B?BBB@A@CD@@@;;;;.;>A=@@@@@0@ABBD=AACBBBBBBB5;;;;*;ABBC?B?BDACCCCDCC?B?BDFCBB?BBC?BBBAACCBB?BFCCBBBDCC@BBBBC@BB@CBB?BBBCC
@ATNG8:05113:03322
GATGGTAGCGCATATCAGCGCAGCCCAGAAGATCAGGAACTCTAGAAGAATTCAGATTTTTAACACGAGAGTAAACGTAAAAAGAAGGTTTTACAAGACTCACGTTAACAATATTTCAGCAGTACGCACACAATCGAAGCGCAGTAAGGATGGCTAGTGTAACTAGCAAGAATACCACGAAAGCAAGAAAAAGAAGTACGCTATTAACTATTAACGTACCTGTCTCTTCCGAAACGAATGAGTACGAGAGTCAGAGCAGAGCTACCATCGAATCCTCTTAGTCT
+
BCBA?B?A@BDCBBBCBBCCBBBDD=BBB@CCCCCC@C>BBDCCCC@BB@B?CBB@CDDD1B?BBBBDCBBCDD>BBBBDDD1BB@C@DCC:CDDADCCBAAB998:@CC@CBBB=CCBBBBBCCDDCCBCC@CCCG?BBCBAA??<A?B@@?ADCCCCCC@CCCCAA@CC?CCC?@@999+:=>999999.:A>AB@ACCBBB>A>AABB<;7;ACBB@BCBBBCC@C@BBB>BCC?BBCCCCCBBBBABBBBBBAAAB@?@BB@B@BBB@>>;::::?BA@@
@ATNG8:05114:03340
GATGGTAGGCGAGAGTGAGACGCAGTACTCATTCGTTTCGGAAGAGACAGGTACGTTAATAGTTAATAGCGTACTTCTTTTTCTTGCTTTCGTGGTATTCTTGCTAGTTACACTAGCCATCCTTACTGCGCTTCGATTGTGTGCGTACTGCTGCAATATTGTTAACGTGAGTCTTGTAAAACCTTCTTTTTACGTTTACTCTCGTGTTAAAAATCTGAATTCTTCTAGAGTTCCTGATCTTCTGGATATGAGTGACTCGTGCTACCATCGAATCCTCTTAGTCT
+
A@AB@BBB@:;<@ABABCJFAAADDCCCCCA@?@BDD>BB@C@CCBCBCC@CBB??=@@BBBB?C@BBBBBBDBC?CCCCC2AB@CBBB=BCBB?BBB>BB598?CAA?BBBBA@>=6:::5:<@@@@@768<A?:;7:AAA=>>>>>AAA?;:;=???<>><><@@@@@A@@@<A>>>>2=7;796666)6:666*//;677<@@@=BDDD/==<<D=C<AA<A@@@???;>8=====?;>>@=CAA??@@@>>>?@@@?>>>A<@@AAB5:61677)--333
@ATNG8:05115:03347
GATGGTAGTACATGATAGACGACACCAGAAGATCAGGAACTCTAGAAGAATTCAGATTTTTAACACGAGAGTAAACGTAAAAAGAAGGTTTTACAAGACTCACGTTTAACAATATTGCAGCAGTACGCACACAATCGAAGCGCAGTAAGGATGGCTAGTGTAACTAGCAAGAATACCACGAAAGCAAGAAAAAAGAAGTACGCTATTAACTATTAACGTACCTGTCTCTTCCGAAACGAATGAGTACGTGTGCGACGTGTCTCCTACCATCGAATCCTCTTAGTCT
+
?;9469;@>BCHAAADBBBBA@@BB@BBB?BBBB@@6;8:@A>>BC?AA;@9==995555$549=;9<<A00/<5:999===+=@:>:>@@0?DF@BB;;;AA;;;4:=@??B;;7:@@@ABABBCAAABAAA@CCCC@BBDCCCCC?DBDAB?BCCBDBBB@CCEBBB@CB?AAA@CCA@@8>==9::9999%:>;<979CCBBB?C==<AB==9=?CBB@BCCBBBC?C?BBB>BCC@CBAAABBBBBBBBBBBBAAABAA?BBB?BBB@A;??<@@@:??==>
@ATNG8:05118:03322
GATGGTAGCGAGCGAGTGTGTATACCAGAAGATCAGGAACTCTAGATGAATTCAGATTTTTAACACGAGAGTAAACGTAAAAAAGAAGGTTTTACAAGACTCACGTTAACAATATTGCAGCAGTACGCACACAATCGAAGCGCAGTAAGGATGGCTAGTGTAACTAGCAAGAATACCACGAAAGCAAGAAAAAAGAAGTACGCTATTAACTATTAACGTACCTGTCTCTTCCGAAACGAATGAGTACTATGTAGAGCTCTATACTACCATCGAATCCTCTTAGTCT
+
AB;97:B=<@A;?>@@A@>ABBB<;16AB;@>9;9@9>8???@@BBAAB=@>ACCCEEHD5D8;;;;9BB>@BB9@@:;;;;;#9<7<??@@2@<<9;BBB;0000+05:>3=9;5::@=@@?AAABCCBABCACCDCAC@@@A@@@=A=@AA=@AA@@BAB?BBBBBB?AA>AA@<@::9?8?CE@BBBBBB)@@<0000@@@AC;?9887?;=288@BB?BDB@@BC=@=@BB<;;;@A@@??::9@?<?98877=;;>ACAA>B=;;;::;:;4;:;189CCC
@ATNG8:05126:03301
GATGGTAGGACGAGCGTCTGAGAGGTACTCATTCGTTTCGGAAGAGACAGGTACGTTAATAGTTAATAGCGTACTTCTTTTTCTTGCTTTCGTGGTATTCTTGCTAGTTACACTAGCCATCCTTACTGCGCTTCGATTGTGTGCGTACTGCTGCAATATTGTTAACGTGAGTCTTGTAAAACCTTCTTTTTACGTTTACTCTCGTGTTAAAAATCTGAATTCTTCTAGAGTTCCTGATCTTCTGGTCAGACTCTCACACGCCTACCCATCGAATCCTCTTAGTCT
+
@@A>@BCD@BCBCCCBBBBBBCCC?CCDCCBB>BBBD=BB?B?BCCCCCC@BB@997;?BBCB@C?CCCCCBBBC?CDDDD3;;7;BCD=CCBB@BBC?BE9;;@DCGACCCDCCDD@BBB@BACCCCCCBB?BBDE@GA@@CAAACBBACBBCB?BBB@BC?B>AABBCBCCC@CDCCC;B>A=A@?AB0@BCED>CBBCCCBBBA5;;;;*;?@@B@B@DC@BBBBBCC@C@CCDBBC>A@C@CDDDBBBCA@@CCCBB?BAAA>ACDFF@A@>@@?8?CCCB
@ATNG8:05126:03335
GATGGTAGGAGACACGTCGCACACGTACTCATTCGTTTCGGAAGAGACAGGTACGTTAATAGTTAATAGCGTACTTCTTTTTCTTGCTTTCGTGGTATTCTTGCTAGTTACACTAGCCATCCTTACTGCGCTTCGATTGTGTGCGTACTGCTGCAATATTGTTAACGTGAGTCTTGTAAAACCTTCTTTTTACGTTTACTCTCGTGTTAAAAATCTGAATTCTTCTAGAGTTCCTGATCTTCTGGGCAGACTCTCACACGCCTACCATTCGAATCCTCTTAGTCT
+
779:7?@@<@;;:ABBBGCCB@AACBBBAABC>B;;;0;B4:4:ABACBB@BCA@@@E?BBCD@C?CBBBBBA@A@BCBBB.??9<777.;:3939>@;@@<??@BA@=AABBBBBB?BA@<@<>=======8>@>>:>@@??@>>>@@?@>:::56797//+/16:===@???<===DD5@:?5;;CDD/>AAAA7==???<66//)/998*8:>>>;><AA=AA>>;:;>E;>>@@@?<<<==6<///988=@AAAB@;066:5//+/::5::777616667=
@ATNG8:05131:03340
GATGGTAGTCTCAGATAGTCTATAGTACTCATTCGTTTCGGAAGAGACAGGTACGTTAATAGTTAATAGCGTACTTCTTTTTCTTGCTTTCGTGGTATTCTTGCTAGTTACACTAGCCATCCTTACTGCGCTTCGATTGTGTGCGTACTGCTGCAATATTGTTAACGCGAGTCTTGTAAAACCTTCTTTTTACGTTTACTCTCGTGTTAAAAATCTGAATTCTTCTAGAGTTCCTGATCTTCTGGTATGACTAGTGTACTACTACCATCGAATCCTCTTAGTCT
+
B;;6;>;;@CCCCCCBBBCCCCF@AACCDCCD@CBBB>DF?B?BDDEDBB?BBECC@B>AB;;6;=AABC=A<@>89:;;;)9=8>=DD>AACC@CCC@CE<=;BABC?BADC@@AE?ABC@F@CCA@@B@@<@B;;4;@@@BABBBBBBBBBAC@BBB@BB?B?BCAA@@@::8:?BDF:C?B>9999:(00>>>7@000<;;@9938><9):3338486==6:?>733>8>4;;;777/7<<5;<?AACCCBBBABBBBAAEB@DBBBB@BB?BBB?B>>>@
@ATNG8:05132:03326
GATGGTAGTAGTACACTAGTCATACCAGAAGATCAGGAACTCTAGAAGAATTCAGATTTTTAACACGAGAGTAAACGTAAAAAGAAGGTTTTACACGACTCACGTTAACAATATTGCAGCAGTACGCACACAATCGAAGCGCAGTAAGGATGGCTAGTGTAACTAGCAAGAATACCACGAAAGCAAGAAAAAGAAGTACGCTATTAACTATTAACTTACCTGTCTCTTCCGAAACGAATGAGTACATAGATATACGTATAGCTACCATCGAATCCTCTTAGTCT
+
BCBB?BCCBCBBBDCBBCCDCBBBB@DCC?CCBBBC?C@CCCCCCB?CD@C?BBBCCDDC2C?CBBBCBBBBBB=B?@AGEG5CB>B>@AA=AFCCA@@BBBB@@=A?CC@CBC@BBBDFCBBBBCCCBBBB@DBBB>BBB@AA?=;??CCC?AABCCCCA?CAAAAA?BB=?>>498???9??=9:::;;+;@<A;;<AA??@6:7;A??6;7;A;?@:==?>>=><A<===8===8=;;;>==AABBAA@@@@A@??AAA@@@;A<<<=;?>;;886;;///
@ATNG8:05135:03307
GATGGTAGAGAGACTGTAGCGCACCCAGAAGATCAGGAACTCTAGAAGAATTCAGATTTTTAACACGAGAGTAAACGTAAAAAGAAGGTTTTACAAGACTCACGTTAACAATATTGCAGCAGTACGCACACAATCGAAGCGCAGTAAGGATGGCTAGTGTAACTAGCAAGAATACCACGAAAGCAAGAAAAAAGAAGTACGCTATTAACTATTAACGTACCTGTCTCTTCCGAAACGAATGAGTACGATGAGAGAGCTCTCTCTACCATCGAATCCTCTTAGTCT
+
@<>?@DBABCCDBB@AACBICCBBD?CCD?CCDCCC?B?BBCAAAC?CC>A@BBA@@@@?2@?BBBBBBAA99929?@BDDE1BB?B:CDD<GHDACCCCDCC;;7<?BC?CCC>AA@?@AGCCCCCCDCCB?BB@?;@A@BBABB?B?BBB@BCCCCBBC?CCBAAA@CC?989998CCC8??>;999999%9@<@968AAB@@<@<??>>9=8=@BBC@BEDBBAB?B?CCC>CBB?BBCAA????:::BB??@@888A==8879==;<<8<?5:9<8=>>>>
@ATNG8:05135:03347
GATGGTAGCGCACACATAGATACAGTACTCATTCGTTTCGGAAGAGACAGGTACGTTATAGTTAATAGCGTACTTCTTTTTCTTGCTTTCGTGGTATTCTTGCTAGTTACACTAGCCATCCTTACTGCGCTTCGATTGTGTGCGTACTGCTTGCAATATTGTTAACGTGAGTCTTGTAAAACCTTCTTTTTACGTTTACTCTCGTGTTAAAAATCTGAATTCTTCTAGAGTTCCTGATCTTCTGGTATGACTAGTGTACTACTACCATCGAATCCTCTTAGTCT
+
:444.449;<:9@@A;96@>99@9;9;;<<<@69;CA;??250599<555.//:77)/////)515;:;=@<:?666?>>+><04444)4455.5<A9>?9<<====26559?999<;>C?A:??996;;@=B=BC@CCC@B@@00////0)/00)///)497;.55:555;99495555&58>.55555$5<;;;)//////779:8<<<<'7////)/2795:994444396555>==555616<<<?@?=AA>BBB9:;99929>>;>;><6...*..:@<
@ATNG8:05138:03343
GATGGTAGTCTCAGATAGTCTATAGTACTCATTCGTTTCGGAAGAGACAGGTACGTTAATAGTTAATAGCGTACTTCTTTTTCTTGCTTTCGTGGTATTCTTGCTAGTTACACTAGCCATCCTTACTGCGCTTCGATTGTGTGCGTACTGCTGCAATATTGTTAACGTGAGTCTTGTAAAACCTTCTTTTTACGTTTACTCTCGTGTTAAAAATCTGAATTCTTCTAGAGTTCCTGATCTTCTGGACAGAGTGTGCAGATACTACCATCGAATCCTCTTAGTCT
+
:::<=B=BBCCCCDCCCCBCBCC;;=CBBCBB@BBBF>DD@C@BCCCCBB@BBDEC?B@BC??;@=@BC;:;@AA89:CBB0?@;?>AC<AAAA>ACC?CC:;;BCBB@BDDCDCCC@CCC@B?CBBBDDCC@CBBB?CBBBBCBBBBAA;;;CD@;<<?CA=@=@;;;CBBBC?;;;DF:C@C?BBCCC0BB;;;0;AC<<;BBBA>AAAA0B;;;B=B<@B>BCBDCCB?C@CC@@@D?;:;?AAABBBB@@;;;CCDCCCCL@BBDBB?BC@@@?@CCBAA
@ATNG8:05139:03327
GATGGTAGTACATGATAGACGACACCAGAAGATCAGGAACTCTAGAAGAATTCAGATTTTTAACACGAGAGTAAACGTAAAAAGAAGGTTTTACAAGACTCACGTTAACAATATTGCAGCAGTACGCACACAATCGAAGCGCAGTAAGGATGGCTAGTGTAACTAGCAAGAATACCACGAAAGCAAGAAAAAGAAGTACGCTATTAACTATTAACGTACCTGTCTCTTCCGAAACGAATGAGTACGATGAGATCTCGTGTGCTACCATCGAATCCTCTTAGTCT
+
5>>>@CCCCD@AACBBBCCC9;;CCADDD@DECCBB@B?BCCCCCC?CA?C@CCD@??>>0@@CDCBDDBCBCC>CCCCCCC5CE@D?BBB<BCE@CCCCBBB997;@BB@BBB@DDCBBBBBBBBDBDCBC?CCCC@BBBCCBBB>B@CAA?ACCCBCCC@@@ACDD?@A=BCC799?>=7?@@>ABBBB3BB?BCBBBCFCC<><@BCD??;@ACBB@BBBBBBB@C?CCD>CCC?BBBBBBCBBBBBBBCCAAABBAAABBA;AAAAA<@@<:::<@CAAA
@ATNG8:05139:03328
TATGGTAGATATATGCACGCTCTACCAGAAGATCAGGAACTCTAGAAGAATTCAGATTTTTAACACGAGAGTAACGTAAAAAGAAGGTTTTACAAGACTCACGTTAACAATATTGCAGCAGTACGCACACAATCGAAGCGCAGTAAGGATGGCTAGTGTAACTAGCAAGAATACCACGAAAGCAAGAAAAAGAAGTACGCTATTAACTATTAACGTACCTGTCTCTTCCGAAACGAATGAGTACACACTCTCATATGACACTACCATCGAATCCTCTTAGTCT
+
<///)//7//55554444::88888377737/////)/)3:;<::;344.4399455>==*?466<<9688..*-------$--3:)555&555.5444555;?7>:00*0;:*-..-///5==<<<>=5/,00/08<00009:D?B=B;;6:A@A@?@C@C@@::;@CCABCB=A9977)3784=:AAA1=>:>BBABBBBB?B>>>AA:>:;:ABB?BCBCCBB?B=ABB=AAA<@@AAAAABBBBCBBBCBBBBBABCCCC@B@@?B?AB>BDC@CDEBC
@ATNG8:05142:03334
GATGGTAGATACTCGCTGATACACCCAGAAGATCAGGAACTCTAGAAGAATTCAGATTTTTAACACGAGAGTAAACGTAAAAAGAAGGTTTTACAAGACTCACGTTAACAATATTGCAGCATTACGCACACAGTCGAAGCGCAGTAAGGATGGCTAGTGTAACTAGCAAGAATACCACGAAAGCAAGAAAAAGAAGTACGCTATTAACTATTAACGTACCTGTCTCTTCCGAAACGAATGAGTACACACTCTCATATGACACTACCATCGAATCCTCTTAGTCT
+
88//)/88@BCCCBBBBCCCCCB@A=@GDADDECBA=@=@AB@AAB?BB?B?CABCDCCC2B?BBBA@@>@899+9?;;;;;*;@9=2999*9@A<?AB@A<<00+/3996==B@BABCCBB@CCCCCFDBBBBBBB<@@CBBBCB?B@CCD=AACDAAAB?BBBBBB@CB@BBB>AA@@@;@??;?@@@@2@A=AAAAA@?=B<?<?CA?;A>AAABB????BABA?B@BBC>CDD@BABADCAAABBBBBA???AACAA@@AB?C@BBB>BB?BBCADDH@@
@ATNG8:05146:03334
GATGGTAGTGTCAGTGCGCGTCGTCCAGAAGATCAGGAACTCTAGAAGAATTCAGATTTTTAACACGAGAGTAAACGTAAAAAGAAGGTTTTACAAGACTCACGTTAACAATATTGCAGCAGTACGCACACAATCGAAGCGCAGTAAGGATGGCTAGTGTAACTAGCAAGAATACCACGAAAGCAAGAAAAAAGAAGTACGCTATTAAACTATTAACGTACCTGTCTCTTCCGAATCGAATGAGTACACATCGTCGTGTCGTGCTACCATCGAATCCTCTTAGTCT
+
;;<>;B=BBBBABB@<G>CGCCCCCACCCAGAAABC@C@BBBCDBC?BD8;8:CBBBBBB2A=ABAAADAB???8?@@AABA0AC=A=AAA3ACC@CIHCCCCCC@B8<;=@AA?BCCCEBABGCBBBBBBA>A@@@=@B@BAA::6;>A;;5;AB::9A@9>>>>?><=:5999)00::;7::;<899999%0969///;;@@>)//)////)/)/6>:978>;<=7817/77/3;77/7737;=>@BBBBB>BBBB===B>=>??6:;@@@<>>:;;;<;;;;C
@ATNG8:05147:03335
GATTGTGTGTCTCTGAGAGTAGTACTCATTCGTTTCGGAAGAGACAGGTACGTTAATAGTTAATAGCGTACTTCTTTTTCTTGCTTTCGTGGTATTCTTGCTAGTTACACTAGCCATCCTTACTGCGCTTCGATTGTGTGCGTACTGCTGCAATATTGTTAACGTGAGTCTTGTAAAACCTTCTTTTTACGTTTTACTCTCGTGTTAAAATCTGAATTCTTCTAGAGTTCCTGATCTTCTGGTATGACTAGTGTACTACTACCATCGAATCCTCTTAGTCT
+
BBB?@<BBBBCCCCDCBBCCIBBBBBBBB@ABBE>BB@C>A@CCB@@?ACCED@H@C:999=49>?@?@A>=888777'3?8>999,9@>>>A::49@<???@?A<???CA=>>188;5:<@>?=;///066896=====:::;;9:9=;;;8:::57@:>588>=::;<<86;;;;2;49222555'.77888+6...3323..(...&.6777,2,28399:89..-.255-..3.35939:55566555556875757949;>:85;;7;;;999988
@ATNG8:05098:03374
GATGGTAGAGTATCATGTGTATCTCCAGAAGATCAGGAACTCTAGAAGAATTCAGATTTTTAACACGAGAGTAAACGTAAAAAGAAGGTTTTACAAGACTCACGTTAACAATATTGCAGCAGTACGCACACAATCGAAGCGCAGTAAGGATGGCTAGTGTAACTAGCAAGAATACCACGAAAGCAAGAAAAAAGAAGTACGCTATTAACTATTAACGTACCTGTCTCTTCCGAAACGAATGAGTACACATCGTCGTGTCGTGCTACCATCGAATCCTCTTAGTCT
+
0///5:///==>@AA;;;>;?;<6505;;)//////1718944444.55.56:9944444$5.599///;/0/93:///===+<>9<.55605=?@DCC;000//6;6;:6=<<7;558>===>666@@@CCACC@?7:5;:;4543975//)//7///9817554882894==;8@BAB=58;71333337#79879333337>8=8555:7<9?<ABB=;::>::::?490?8>>?80//:::=>=888935599959@?<<<B>@@?<=5:96///388933
@ATNG8:05099:03398
GATGGTAGTGCGTGAGAGAGAGACCCAGAAGATCAGGAACTCTAGAAGAATTCAGATTTTTAACACGAGAGTAAACGTAAAAAGAAGGTTTTACAAGACTCACGTTAACAATATTGCAGCAGTACGCACACAATCGAAGCGCAGTAAGGATGGCTAGTGTAACTAGCAAGAATACCTCGAAAGCAAGAAAAAGGAGTACGCTATTAACTATTAACGTACCTGTCTCTTCCGAAACGAATGAGTACTATAGACTATCTGAGACTACCATCGAATCCTCTTAGTCT
+
BBCC?BCCCCDBBBBDDCCBBBCCC>CGCBCCCCBB?B?CCA@@CC@BB?B?BBCCBBCC3C@BCBABBCBBBB>A@@@@@@0?A>C5;;;6;ID@KBBCCCBBB?B@DD@CBC?BBBBBBBDDDCCCCCCD?BBCD?BBBBBBBB?B@CBB?BBDCCCCC?ABBBBB?BB?BBB@BA999+:??;99999(9;@A:::CCCBB??<?@AA7;7;ADDM?BB@@@CC@C@BBA;C??;?AAADDCBBBBBBBBBBBBCAAACCCC?BCABB?CC?CBB@BBB:9
@ATNG8:05106:03371
GATGGTAGGACGAGCGTCTGAGAGGTACTCATTCGTTTCGGAAGAGACAGGTACGCTAATAGTTAATAGCGTACTTCTTTTTCTTGCTTTCGTGGTATTCTTGCTAGTTACACTAGCCATCCTTACTGCGCTTCGATTGTGTGCGTACTGCTGCAATATTGTTAACGTGAGTCTTGTAAAACCTTCTTTTTACGTTTACTCTCGTGTTAAAATCTGAATTCTTCTAGAGTTCCTGATCTTCTGGTGAGATATGCATGATGCTACCATCGAATCCTCTTAGTCT
+
889:<A@@<>@<5444545?B;;;:;;BBCBB=CAAB<;;9<@BBCBBCE@CCAABBB>BB;;8;@DCFCCACBIACEFFF3;;8;;<C;A@@@=@BB=AE?AAA@BC@CCCCDBBB:;;B@C@GGICCCCD@BBGD@DBABCBBBBBBBCCEBB@CCC?BB@B?BBAAAC@@@?B@@@@7@=B;:;;;;*;CCCC>C;;;BAA@?A4;;;.:BB;;8;@CC?CC;;;;;=@=A;;;AA?A@A?BCCBBAA;;;;@AA@@A@@C?CCCCB@CC@CCC@BBC@@
@ATNG8:05107:03388
GATGGTAGATACTCGCTGATACACCCAGAAGATCAGGAACTCTAGAAGAATTCAGATTTTTAACACGAGAGTAAACGTAAAAAGAAGGTTTTACAAGACTCACGTTAACAATATTGCAGCAGTACGCACACAATCGAAGCGCAGTAAGGATGGCTAGTGTAACTAGCAAGAATACCACGAAAGCAAGAAAAAGAAGTACGCTATTAACTATTAACGTACCTGTCTCTTCCGAAACGAATGAGTACACACTCTCATATGACACTACCATCGAATCCTCTTAGTCT
+
;<>A@DDDC?@@CBBBBBCFDECCB=BDF@BBBA?><@?@ABAAAB@FD>A>ABB?@@@@1@=BBBBBBBC>><7;>>@AAA2AA=B>AAA:BCC@DCCCCCCBC?B@CC?BBB?BCCBBBCCCCCCCCBBB?CCBB@BCCCBB@?=@?CBB?BCDCCBBB?BBDBBB?CB?BBB;????<8?>>;>>==?.?A?BBBBBB@@A<><>AAA:>:>BBAA@CCBBCCC>?=?CC?CCC>AACCCBBBCBBABBCCA@@C???BBBE?DBCBB?BC@BBB@BCC??
@ATNG8:05107:03396
GATGGTAGTATCTGTCTACGAGAGCCAGAAGATCAGGAACTCTAGAAGAATTCAGATTTTTAACACGAGAGTAAACGTAAAAAGAAGGTTTTACAAGACTCACGTTAACAATATTGCAGCAGTACGCACACAATCGAAGCGCAGTAAGGATGGCTAGTGTAACTAGCAAGAATACCACGAAAGCAAGAAAAAGAAGTACGCTATTAACTATTAACGTACCTGTCTCTTCCGAAACGAATGAGTACACACTCTCATATGACACTACCATCGAATCCTCTTAGTCT
+
8>:=?BBCB@ABBBACBAACCCCBB@CDD@CBBB@@<@=AACAAAC?AA>A?BAABCCCB3B?BBBBCCA?88828>@@CFD5BCAD@EFD;FDD@CB@BDDD::9;@BA?BAB>BBCBBAABCCBBBBBAB@CBBB?B@@@BCBB?C@C@@>ADBBBDCC?BBB???@BB?BBB?AA:9:,777588999(8@<??@?CBAAA<A=A@@@:>:>?BBB?AACCBCB?B?BBC>BCB?BAACCCCBBB?>?ABBA??C??>BBBB>BCBBB@BA>A@A=AAABB
@ATNG8:05108:03369
GATGGTAGTGTGTCTCTGAGAGTAGTACTCATTCGTTTCGGAAGAGACAGGTACGTTAATAGTTAATAGCGTACTTCTTTTTCTTGCTTTCGTGGTATTCTTGCTAGTTACACTAGCCATCCTTACTGCGCTTCGATTGTGTGCGTACTGCTGCAATATTGTTAACGTGAGTCTTGTAAAACCTTCTTTTTACGTTTACTCTCGTGTTAAAAATCTGAATTCTTCTAGAGTTCCTGATCTTCTGGGATGTGTGCGCAGTGCCTACCATCGAATCCTCTTAGTCT
+
7:9:@AAACCCBBBCCCCCCCBCCCCCCCB@@>ABDF>CC?C?ABBBCCC@CCCCD@C@CCCC@CACDCCCCCCB?@@>==,;;8;CFI>BBCG@C;;9<D?AABBBEAICDDDCDC?AA@>@@BCCCBBBC>BAAA<AAAACDBBBCBCCCBBB?BCC@BB@B@BBBBBCCDC?BDFDD;B?B>AAEEE5CCCCC=AACCBBCCEB@DDDD3LBBAA?A@CCBCCCCCBB@B?BBCBBB?BCEE>C:;:A@BBC@@ADDDACCC?@@B;;7;C@:;;@BBBBA
@ATNG8:05110:03394
GATGGTAGCACGACACGACGATGTGTACTCATTCGTTTCGGAAGAGACAGGTACGTTAATAGTTAATAGCGTACTTCTTTTTCTTGCTTTCGTGGTATTCTTGCTAGTTACACTAGCCATCCTTACTGCGCTTCGATTGTGTGCGTACTGCTGCAATATTGTTAACGTGAGTCTTGTAAAACCTTCTTTTTACGTTTACTCTCGTGTTAAAAATCTGAATTCTTCTAGAAGTTCCTGATCTTCTGGATAGCGACGCGATATACTACCATCGAATCCTCTTAGTCT
+
:<=>GBBBBBB@<ACCCCB;69BDCCDCCCBB@BCCC<AA@B@BDCDECE@CBCBB@D@DDBB?B?BBCDCBBAA?BCCCC2CD?B77829:99=A??=?C>AAAABB=AAAABBBC?C6638:>A?>>>@@<A@@@<A>>>>>@>>>?AA566>8==><?@<?<?@@A>>>AA=C????5>:?8;;;<;+:>9::3;===A@@@>=9=AAA/@>>>@<@=CC=A>>>A<@@<@<>>>@=<6<??;?@@@@@@===@@@@===AAA<A>@@A=>>:>@A<A@@=<
@ATNG8:05111:03390
GATGGTAGGACGAGCGTCTGAGAGGTACTCATTCGTTTCGGAAGAGACAGGTACGTTAATAGTTAATAGCGTACTTCTTTTTCTTGCTTTCGTGGTATTCTTGCTAGTTACACTAGCCATCCTTACTGCGCTTCGATTGTGTGCGTACTCCTGCAATATTGTTAACGTGAGTCTTGTAAAACCTTCTTTTTACGTTTACTCTCGTGTTAAAAATCTGAATTCTTCTAGAGTTCCTGATCTTCTGGATATGAGTGACTCGTGCTACCATCGAATCCTCTTAGTCT
+
>:;><9<<6<00/:7;=?;?<ADE@BDBCC;;5;;;;6;B?B@AA@ECBBABCBBD@C>BEBA?A@CBCCGEEBB=;;;::*;A=AAB@;@A@B?CCC?CC?AACCBC@CCCCEDCC?AAC@D@DDB;;;AA?BBBB;<;DDDAAABBBC@;<<EHDBB?CC?C@A@CCCDDBB@ABCBC<CAG@CCDDG5BBAAA<AABBBAAAA@=AAAA0AAABB>B=@@?BBBB@@@<@=@AAAAD@@@A?BC;;;CBBBB@@@@;;;CCC?AA@BB???;?::6:BDAA
@ATNG8:05113:03352
GATGGTAGATATATGCACGCTCTACAGAAGATCAGGAACTCTAGAAGAATTCAGATTTTTAACACGAGAGTAAACGTAAAAAGAAGGTTTTACAAGACTCACGTTAACAATATTGCAGCAGTACGCACACAATCGAAGCGCAGTAAGGATGGCTAGTGTAACTAGCAAGAATACCACGAAAGCAAGAAAAAGAAGTACGCTATTAACTATTAACGTACCTGTCTCTTCCGAAACGAATGAGTACATAGATATACGTATAGCTACCATCGAATCCTCTTAGTCT
+
5:=>?CDDDBBBCBCCCCCCCCBBBCCCABBCDA@<A@BCCCCBB?BC?B@BBD@@@@@.@>ABBCCBBBBBB>A@@AAAA2AB@B>BBB;BBJ@DDDCFCCBB?B@CC@CBC>AABCBCCCFCCBAACCC@CCCC@@???@@AB?FACBB?BBECCCAA?BBBA@A?CC@AAA>ABCCA<B??<?DCCC3CC?B999BB@@A<@;@@AA:=:=ACDD?BBAAABB?B?ACC=CBB??>??BBCCCCCCCABABCBB>>>AA==:>??CA<?><==>=@@;::
@ATNG8:05114:03360
GATGGTAGCTCGCTGATGATATCTCCAGAAGATCAGGAACTCTAGAAGAATTCAGATTTTTAACACGAGAGTAAACGTAAAAAGAAGGTTTTACAAGACTCACGTTAACAATATTGCAGCAGTACGCACACAATCGAAGCGCAGTAAGGATGCTAGTGTAACTAGCAAGAATACCACGAAAGCAAGAAAAAAGAAGTTACGCTATTAACTATTAACGTACCTGTCTCTTCCGAAACGAATGAGTACACACTCTCATATGACACTACCATCGAATCCTCTTACGTCTA
+
444;.44:99455<=;?@B?A@A@A99;5.5799//)/)///8:;>:>=6:9>@>??CCC1B<88897779333(3344;;;(<<5;5;=<+<66.5<<555:54./)//)/79)////55555::955544.49:;7;<<<<<=B9@<?;<:CA@AA??9:99<<=9993::34;///;.6//*//;;;;&::588282227--(-0---2,2055<<<7<5334394:7<<<6<::6::887:33388>>@@==:9?:88::;9*/////)/;;8;83/......
@ATNG8:05116:03384
GATGGTAGGTGCACATGAGTGTATCCAGAAGATCAGGAACTCTAGAAGAATTCAGATTTTTAACACGAGAGTAAACGTAAAAAGAAGGTTTTACAAGACTCACGTTAACAATATTGCAGCAGTACGCACACAATCGAAGCGCAGTAAGGATGGCTAGTGTAACTAGCAAGAATACCACGAAAGCAAGAAAAAGAAGTACGCTATTAACTATTAACTTACCTGTCTCTTCCGAAACGAATGAGTACTGCGTCTCACTCTCGCCTACCATCGAATCCTCTTAGTCT
+
//788?AA<BBBBCBBBDCCCBBBB@BCE?@@CCCC@D>@@@CCBB?BC@C@DCBCCCCB5C?@AEGCBBBA@A8AA<;<<;*;C>@=BBB7A@@=@BCCBBC;;6:???<@??=AAAACBBCDCCCCCCCC@CBBC?BBBBAAACAE?B@@>@BBBBBBC@BCBBBC?BB?BBC<>>CDC:?99199888(9@<99:ACDDDC;>;@A==5=7;;-//6<;;;;AA=A:AAD:@@@<788???>?@?@@;:;====@CBB:>>D8=9AAA;AA:AA?;?@A@@
@ATNG8:05119:03350
GATGGTAGCTCGCTGATGATATCTCCAGAAGATCAGGAACTCTAGTAGAATTCAGATTTTTAACACGAGAGTAAACGTAAAAAGAAGGTTTTACAAGACTCACGTTAACAATATTGCAGCAGTACGCACACAATCGAAGCGCAGTAAGGATGGCTAGTGTAACTAGCAAGAATACCACGAAAGCAAGAAAAAGAAGTACGCTATTAACTATTAACGTACCTGTCTCTTCCGAAACGAATGAGTACTGTATCTATGTGTGCGCTACCATCGAATCCTCTTAGTCT
+
@@<=9==B=C=CBBBBBBCDCCCJF@CCB?CECD@@<@7;;A@@@A@@@<A=ADBBEDDD5D@BBCBCBCCCDD>CB:;;:;*;C>C5<<;-;BC@DBBBCBB<:4;>@@<@AA=??DCCDCCCCAAAAA::6;@@@?CCCCBCBB?B?B;;:;BBBBCBB?AAA@??=@D?BBB?BAA@@,99:3:ABBB3BD@C???BBA@B@>:>>@E=B=A@BBC@CCCBBBB?A????<?@A=@@@BBBBBBBAAAB999@BB@AAA@@A?A>?>>:==<>>>:=A:::
@ATNG8:05121:03357
GATGGTAGCATCATGCATATCTCACCAGAAGATCAGGAACTCTAGAAGAATTCAGATTTTTAACACGAGAGTAACGTAAAAAGAAGGTTTACAAGACTCACGTTAACAATATTGCAGCAGTACGCACACAATCGAAGCGCAGTAAGGATGGCTAGTGTAACTAGCAAGAATACCACGAAAGCAAGAAAAAGAAGTACGCTATTAACTATTAACGTACCTGTCTCTTCCGAAACGAATGAGTACCTCTCAGACGCTCGTCCTACCATCGAATCCTCTTAGTCT
+
;;;;=???BBBCCBBBCCCCCDCCC=BBD@DDCA99;;@CDCCB@@<@B@D>??@9:999$36>;=A@???//)/8/////$4<5:495,5@<8=C>CCCC;94;?@A=@BB@BCDBBDECCCCCCBBBB?@A@@=@@???CCC<@;@::6;BCBCE@?>?BBABB?CB?>>><>>CDC;>9929<<<?.?A?@@BABB@AA<A<AB@@:>:=@BCA?ADBBAAD@D?AA@:@??<>BA@A??<@BBCCAAACCB>>8817==8>AAAA<=<8<::3:=:::
@ATNG8:05126:03366
GATGGTAGCATCATGCATATCTCACCAGAAGATCAGGAACTCTAGAAGAATTCAGATTTTTAACACGAGAGTAAACGTAAAAAGAAGGTTTTACAAGACTCACGTTAACAATATTGCAGCAGTACGCACACAATCGAAGCGCAGTAAGGATGGCTAGTGTAACTAGCAAGAATACCACGAAAGCAAGAAAAAGAAGTACGCTATTAACTATTAACGTACCTGTCTCTTCCGAAACGAATGAGTACGTGTGCGACGTGTCTCCTACCATCGAATCCTCTTAGTCT
+
@:@=?BBBBB@@@BAAACBBBBCBB@CFD?@@@A;;29.44<ACCB@ED<?=?>?@AA@A+B7@A?A@?AA999*99;<<;;$447;2555&5@;=<A@ACBBDHAB@CB@BCC?AA@::;CCEHFFFCBCC@AAAB@BAAA@@;:4;>B;;9;ABBDC@@@CBBAAA?BA=AA@79:DDD;???<??BBD3BC?BBBBCD>>>:=;??;;7:8==;;;>ADAAABB?C?BBC>BBB=99:BBBCBBBB???BC9:8>=@A=AAA<?>;:;<>>:>;;6;C@@@
@ATNG8:05130:03372
GATGGTAGATACTCGCTGATACACCCAGAAGATCAGGAACTCTAGAAGAATTCAGATTTTTAACACGAGAGTAAACGTAAAAGAAGGTTTTACAAGACTCACGTTAACAATATTGCAGCAGTACGCACACAATCGAAGCGCAGTAAGGATGGCTAGTGTAACTAGCAAGAATACCACGAAAGCAAGAAAAAGAAGTACGCTATTAACTATTAACGTACCTGTCTCTTCCGAAACGAATGAGTACATAGATATACGTATAGCTACCATCGAATCCTCTTAGTCT
+
;;;;=AA?AABCCBCBBAAAB@::90;@@599@A@B>B=ABBAABC>AA>@:?@?99999$71;88B?=<;77:,:=;:44&4<7;.555&5994;<<A@C@@@>??CC?BBC?CBCBCCCEGCCCCB@@@@BBBF<<;CCCDBB?B?B@@=@BBBDBBB?BBCCCC?BB?BBB?BBB@A8?<<6=AAAB3AB?9::AB>BBA<?<?@@@=B=>>BAA>AAA@@@EAE?DBB=ABB>??AABBBACCBBBA>@@A@@@>>===@7;;?BB7;;;;8819>;;;
@ATNG8:05131:03383
GATGGTAGCGCATATCAGCGCAGCCCAGAAGATCAGGAACTCTAGAAGAATTCAGATTTTTAACACGAGATTAAACGTAAAAAGAAGGTTTTACAAGACTCACGTTAACAATATTGCAGCAGTACGCACACAATCGAAGCGCAGTAAGGATGGCTAGTGTAACTAGCAAGAATACCACGAAAGCAAGAAAAAGAAGTACGCTATTAACTATTAACGTACCTGTCTCTTCCGAAACGAATGAGTACTATAGACTATCTGAGACTACCATCGACGAATAGAAGTCT
+
>=<@544=;;5@@@AA@;;9@>@;?3>;B9::@@9:7:=AB@;;:@=@@<?<?B?@@CCC5C@CCB;<;;5.5@6@>??===+=B?B:BCC;CCC?CCCICCC;;6;?AA>BBB?BBCABBBBBBCCCCCAA=AA@@>B@@@CCBB@B?BBBBCCCCDCCC@CBBBAA>:99:CC?BBA@@8?::39>@@@2@B?BBAAACCCC>A=ABAA5818=BAA=AC@@@AB5;5;;;0:@A???????BA@ABA??@BABBAA@;:9??<A???BBBB?BBAB>A@>?
@ATNG8:05133:03373
GATGGTAGTCTCAGATAGTCTATAGTACTCATTCGTTTCGGAAGAGACAGGTACGTTAATAGTTAATAGCGTACTTCTTTTTCTTGCTTTCGTGGTATTCTTGCTAGTTACACTAGCCATCCTTACTGCGCTTCGATTGTGTGCGTACTGCTGCAATTTGTTAACGTGAGTCTTGTAAAACCTTCTTTTTACGTTTACTCTCGTGTTAAAAATCTGAATTCTTCTAGAGTTCCTGATCTTCTGGCTCTCGTAGACAGATACTACCATCGAATCCTCTTAGTCT
+
@:448==<BBBDBBBBBCGBCAACCDCBBB;;4<;;A9BC=A?A@CDCBB?BDDDC?D?CBCC>@=@A6:6;;;=:=CDDC2??<>;??8@@AB=ACB?DD>:;9CCC@CCCCBBBB?AAB>A>BBCBBCBB>BCEE@CBBBCCDCD<;<FDDDB@CB=AA5;5;:9=<799:5:<<==/=8=344444$4<<>>7;;:5848998?ECA?.??AAA>B>BA8?@DB@@@?C@CCBBB@:>=B<@>??>>>BB@@@=>=@@>;;5;==>>=AC=BBB588?;;
@ATNG8:05136:03352
GATGGTAGCTCGCTGATGATATCTCCAGAAGATCAGGAACTCTAGAAGAATTCAGATTTTTAACACGAGAGTAAACGTAAAAAGAAGGTTTTACAAGACTCACGTTTAACAATATTGCAGCAGTACGCACACAATCGAAGCGCAGTAAGGATGGCTAGTGTAACTAGCAAGAATACCACGAAAGCAAGAAAAAGAAGTACGCTATTAACTATTAACGTACCTGTCTCTTCCGAAACGAATGAGTACACACTCTCATATGACACTAATCGAATCCTCTTAGTCT
+
@AB>@BCBBBBCDBCCCCBBBCCDD@BBD?DCBB@@<?>BBCAAAC?AA?C?CCDBBBBB2B?CCCABBCC>>>7=??ABBD3CD@B?BBB<BBDDE;;;CBA:::0;=AC?CA@=@AB@CCCCCCBBCBCBC@CCBB?CBBCBBBB>C?BBB>@AECCBAA@BBBAAA?CC?BBC:::BBB:B??;?CCCC3CC?BAA=AAAAA<A:?ADD;@<@@CBB@BBBBBBC?C?@AD=BBB?BAAABBAAABBBBBCA@@@CCBBBBB?BEDB?BB@BBB@BFBBB
@ATNG8:05136:03398
GATGGTAGGTGTCATATGAGAGTGTGTACTCATCGTTTCGGAAGAGACTGGTACGTTTAATAGTTAATAGCGTAACTTCTTTTTCTTGCTTTCGTGGTATTCTTGCTAGTTACACTAGCCATCCTTACTGCGCTTCGATTGTGTGCGTACTGCTGCAATATTGTTAACGTGAGTCTTGTAAAACCTTCTTTTTACGTTTACTCTCGTGTTAAAAATCTGAATTCTTCTAGAGTTCCTGATCTTCTGGGATGTGTGCGCAGTGCCTACCATCGAATCCTCTTAGTCT
+
--5505--(-///9;;>@?CC<:;595597;/0/888.9:6:76;6;;AC@CFC;;;)9.55<<.469:@<<0/)-8(--666'--(//;;3==<<5:50,0>+//<::<8;??;?;?==A;;5;;AA@A<;0@:@<00+0==096666=<<<665<8<5605?8@5>>>9;9>9;6;4449*549.59:>>,?@@?@8=000>>AAA@=@@@@0>>>@@>B>BD=BA@;;9:4:?@@@BAA<@000+00..8.-/9///9<>:<=<:@;6//)//3///)/669>
@ATNG8:05139:03370
GATGGTAGGAGACACGTCGCACACGTACTCATTCGTTTCGGAAGAGACAGGTACGTTAATAGTTAATAGCGTACTTCTTTTTCTTGCTTTCGTGGTATTCTTGCTAGTTACACTAGCCATCCTTACTGCGCTTCGATTGTGTGCGTACTGCTGCAATATTGTTAACGTGAGTCTTGTAAAACCTTCTTTTACGTTTACTCTCGTGTTAAAAATCTGAATTCTTCTAGAGTTCCTGATCTTCTGGGCTGCGCTGATATGCGCTACCATCGAATCCTCTTAGTCT
+
:;77;><<9@AABBCCCBCBBBCBBBDCCF;:;;CAB=:98;@BBACD@@?@BBAB@B@BBCC@C?BBCBBBCA>;77889):?<=BAA;BBBB?C@@<?A=:79DCC@BBBBBBCC?BA>:>=@?>??;:;<@BAA<AAAAA@>@@@A>@>;;<9<==;AA9=:>>>@BBBBB==8877)89=87777(8>=??:@=>=>A@?>>18888(8::9@=F=>>:>CAA?>>;>=@@A???7::??8>99:===?AA@@@@@?BAD====AB==>::;:;>??><
@ATNG8:05140:03352
GATGGTAGGTGCACATGAGTGTATCCAGAAGATCAGGAACTCTAGAAGAATTCAGATTTTTAACACGAGAGTAAACGTAAAGAGAAGGTTTTACAAGACTCACGTTAACAATATTGCAGCAGTACGCACACAATCGAAGCGCAGTAAGGATGGCTAGTGTAACTAGCAAGAATACCACGAAAGCAAGAAAAAGAAGTACGCTATTAACTATTAACGTACCTGTCTCTTCCGAAACGAATGAGTACGATGAGAGAGCTCTCTCTACCATCGAATCCTCTTAGTCT
+
CCBC?BBC@BAAADCCCDCECCCCC?CCC?CCCCAA?A?BCDDCBB?CC@C@CCCBBCCC1B@DBBBDCCCCDD?CCCFC?CBBCAC@CCC;CCD@CBBBDBB;;;;@CC@BDD@CCCCCBBBECCCCCCCC?CDBC?BBBAAB>>:@?B@A?ABBBCCBC?BBBBBB?BB?BB@7;;777)9==9?BBBB3CB?C:98@@?>>:=:=>>?:=:=@CBC@CDBBCCCAE@BBB=BEE@BBBCDBBBB?@@BBBCCBB@@@@@@BB@BBBBB@CC@???<@A@>@
@ATNG8:05140:03355
GATGGTAGGCACTGCGCACACATCCCAGAAGATCAAGGAACTCTAGAAGAATTCAGATTTTTAACACGAGAGCAAACGTAAAAAGAAGGTTTTACAAGACTCACGTTAACAATATTGCAGCAGTACGCACACAATCGAAGCGCAGTAAGGATGGCTAGTGTAACTAGCAAGAATACCACGAAAGCAAGAAAAAGAAGTACGCTATTAACTATTAACGTACCTGTCTCTTCCGAAACGAATGAGTACGTGTGACGTACGTGAGCTACCATCGAATCCTCTTAGTCT
+
?AAB>BBB?BCDCBB@A@BBBCAAA>BDC@C@AAB@BACABBBCBAB@AE@G@CCDBBBBB3CABBBBBCCCCCE?B;:9CCE1BB?B<AA@6@AC@BBCHDDAAA=A?AB@;;;@CCCBCCCBBBCCCCBBC@CCBB>@@@BAAAB<A=ADC?CDDCCCBB@BBBBAA=@?;?@@3:::99,8878=ABBB1BB?C@AABBBBB?B?CCCC@C>;;CCC@BB;;;BB?B@BCD=BBC@CAAABBCBBBBBCCBCBBBCBBBCAAA@C989@;@A=@BB?BBBCB
@ATNG8:05141:03392
GATGTAGGCGACATACATACGCGCCTGAAGATCAGGAACTCTAGAAGAATTCAGATTTTTAACACGAGAGTAAACGTAAAAAGAAGGTTTTACAAGACTCACGTTAACAATATTGCAGCAGTACGCACACAATCGAAGCGCAGTAAGGATGGCTAGTGTAACTAGCAAGAATACCACGAAAGCAAGAAAAAGAAGTACGCTATTAACTATTAACGTACCTGTCTCTTCCGAAACGAATGAGTACGATGAGATCTCGTGTGCTACCATCGAATCCTCTTAGTCT
+
ABCBBED@C;99BBAABGGCCBAA@CDD?BBBBBB?B@FFCCCBB@CCBDADBBBDDDD2B?CCCCECCCA@@:?@:9999.:D?D<BBB9CJJ?BACACCDCC@C@AA>ACC?BBBBBDCCCCBBBDDCC?BBCD?CBBCBBBC@CABBB@BCCBBBDD@CB@ACC@BB?BBB>AAA@?7>>?9>@@@A2@C?????AAABB@B?BCBC?@<@CCCB@BCBBBCC@C?CCD>BBB?999CBBBBBBBBB@AA>>>DDBBBBB@;>;;;A===:;;:<ACAAA
@ATNG8:05142:03383
GATGGAGCACGAGTCACTCATATCCAGAAGATCAGGAACTCTAGAAGAATTCAGATTTTTAACACGTGAGTAAACGTAAAAAGAAGGTTTTACAAGACTCACGTTAACAATATTGCAGCAGTACGCACACAATCGAAGCGCAGTAAGGATGGCTAGTGTAACTAGCAAGAATACCACGAAAGCAAGAAAAAGAAGTACGCTATTAACTATTAACGTACCTGTCTCTTCCGAAACGAATGAGTACTGCGTCTCACTCTCGCCTACCATCGAATCCTCTTAGTCT
+
CBBB?BBCCCBCCCBBBBBEBBCB?CCD@CBCC:::;@BBHCCCC@CC@C@CCCCCCCD3B?BCBCCCBABAC>BAAABAA0BA>A=BCB<BHI@CCCCDDCBB?B@CC@BCC@BABDDDDCCCDBBAAAC?BBBC?A9:8@AAC@C?CBB@BCCCCCCC?AAACCD@AA>ABB:?????8?<<;=????1?B?B::9C@>>@7:7;AAA7;8<FCCC@CBBBBDA>A?BBB=BCB?BBBAAACABB@AABBBBBBCCBB@BCC@CCCCC@BB?AAA?CFBBC
@ATNG8:05143:03373
GATGGTAGGCGACATACATACGCCGCCTGAAGATCAGGAACTCTAGAAGAATTCAGATTTTTAACACGAGAGTAAACGTAAAAAAGAAGGTTTTACAAGACTCACGTTAACAATATTGCAGCAGTACGCACACAATCGAAGCGCAGTAAGGATGGCTAGTGTAACTAGCAAGAATACCACGAAAGCAAGAAAAAAGAAGTACGCTATTAACTATTAACGTACCTGTCTCTTCCGAAACGAATGAGTACTATGTAGAGCTCTATACTACCATCGAATCCTCTTAGTCT
+
;6B=;>AD@C>B<;@A@AC=<4:.55.4;<6;<BAAB=@>@ABDDAA=?C59299;44444$56;5569;;<565)5<995555#5<6;2555&5<>9>==<;;=<<<A?BB?AA@<@@@=@@@@?@CCCCBCCADA;;4;A;;;@AA>BBCA@?@DCBBBCB?BCBBBB@AB?:::6:9AAA9A==999999:%:@;@?;00/@@A?C?BA>A1838;@DD@CBBBBCC@C=?@@9@9927=;<=?@999AA?>>@BA>??@<:79<5::AAA<@@<?>>9<@@:9
@ATNG8:05143:03378
GATGGTAGACACGTGTGCTCTCTCGTACTCATTCGTTTCGGAAGAGACAGGTACGTTAATAGTTAATCGTACTTCTTTTTCTTGCTTTCGTGGTATTCTTGCTAGTTACACTAGCCATCCTTACTGCGCTTCGATTGTGTGCGTACTGCTGCAATATTGTTAACGTGAGTCTTGTAAAACCTTCTTTTTTACGTTTACTCTCGTGTTAAAAATCTTGAATTCTTCTAGAGTTCCTGATCTTCTGGATAGCGACGCGATATACTACCATCGAATCCTCTTAGTCT
+
44:;7=<@@@AA5955569;;<=>>CBCBCCDACDDF=A@?@<@C;;;DE@BBCCB?C=A@AA>A=@AEBCBB?BCFDF/AD@DCBB>BBBC?B@@7@@,/////959;@@?:??1777/36<<777877,7<;?2<797777757:===788155738;3;35835585/.).69;;2:6@4777777#222293:222:9668:+5222$22.(-7(-(--(--/68::7;8=<<<BB@BBB@BAAAAAA977333788322=5::A>>8>@<@AB<??CC@
@ATNG8:05145:03351
GATGGTAGGTGCACATGAGTGTATCCAGAAGATCAGGAACTCTAGAAGAATTCAGATTTTTAACACTAGAGTAAACGTAAAAAGAAGGTTTTACAAGACTCACGTTTAACAATATTGCAGCAGTACGCACACAATCGAAGCGCAGTAAGGATGGCTAGTGTAACTAGAAGAATACCACGAAAGCAAGAAAAAGAAGTACGCTATTAACTATTAACGTACCTGTCTCTTCCGAAACGAATGAGTACAGAGAGTACGATATGTCTACCATCGAATCCTCTTAGTCT
+
B@BA@BBC@BBCCBBGKDCCC@A@@=@CC?@A@AAA?B?BBBBBBC@DC?B@BCA:::::*:?ACCCCCCCCBC=CAAABBB0BC@CACCC<BBB@CBBCDBB:::6:@AC@ABB@BBBBBBBBCCDCDDBBB@CCCC?CAAABBBC<@=@9:6:ACBCCCC?A???A?BF=??C?BBBBD=BBB???>>>,<?;?BBBBBBBB?B>BA@@>C?@@BCB<=>>BBBB?C=?AB:A>><>BACBBB?@==>><A>@@>>>A@@@@@<>A;>>=??<?AA<AA@@>
@ATNG8:05145:03384
GATGGTAGCTCGCTGATGATATCTCCAGAAGATCAGTAACTCTAGAAGAATTCAGATTTTTAACACGAGAGTAAACGTAAAAAGAAGGTTTTACAAGACTCACGTTAACAATATTGCAGCAGTACGCACACAATCGAAGCGCAGTAAGGATGGCTAGTGTAACTAGCAAGAATACCACGAAAGCAAGAAAAAGAAGTACGCTATTAACTATTAACGTACCTGTCTCTTCCGAAACGAATGAGTACGAGAGAGCACACGTGTCTACCATCGAATCCTCTTAGTCT
+
BBB>@CDCCBCCCCCCCCCCDCCCC@CCD@CCCCCBBB?BBBBCCC@CC?B?BBCCBCCC5C@BCCDCCCCCCC>CBBBDDD2CCAD=AAA9AGE@BBCDGEBBB?B@CC@CBC?BBCBCBABBCCCCBBBDADCBB?BCCBAA@C@CAF99;9CBBCCBB@CCCCCC@AA>ABB?ABAAA;@?>9>CCCC3CB@BBBBBBBBB?B?BBBA8:6:@BAA@BCBBBDC@B>@@C>CCCABAAABBBCAAABBBBCBBBBBBBBAAA?BBBBB@BA?B:97:@@@A
@ATNG8:05146:03355
GATAGGACGAGCGTCTGCAGAGGTACTCATTCGTTTCGGAAGAGACAGGTACGTTAAATAGTTAAATAGCGTACTTCTTTTTCTTGCTTTCGTGGTATTCTTGCTAGTTACACTAGGCATCCTTACTGCGCTTCGATTGTGTGCGTACTGCTGCAATATTGTTAACGTGAGTCTTGTAAAACCTTCTTTTTACGTTTACTCTCGTGTTAAAAATCTGAATTCTTCTAGAGTTCCTGATCTTCTGGATATGAGTGACTCGTGCTACCATCGAATCCTCTTAGTCT
+
::445<@@;5::90>@0///;;4;;==C;;49<=90:>8@=;;;<=>>7<;<<D5;;)599<.95)55559;;<;844444$4;444??9A>?=:=??=;@::;;BBB7;;AA::9?BBCC@C?BBBCBB@@=@@@@?BCBBBBBA@@A@<<<<;<000:@=+0,9755=656>9666?>+<16159;;;(<9999,595<@=??;@:@>>>1?AABC=A=AA=AAAA@AA>A>@??@@@=@@B?B@@@DBBBCBBBBCBAAA::6:?@@A;@@?:::=AAAAA
@ATNG8:05147:03358
GATGGTAGCTCTGCTCTGACTCTCGTACTCATTCGTTTCGGAAGAGACAGGTACGTTAATAGTTAATAGCGTACTTCTTTTTCTTGCTTTCGTGGTATTCTTGCTAGTTACACTAGCCATCCTTACTGCGCTTCGATTGTGTGCGTACTGCTGCAATATTGTTAACGTGAGTCTTGTAAAACCTTCTTTTTACGTTTACTCTCGTGTTAAAAATCTGAATTCTTCTAGAGTTCCTGATCTTCTGGGTGCGCTACAGTCTCTCTACCATCGAATCCTCTTAGTCT
+
CCCC?BBBBBCBCCCCCBBBCCCAA@@@CA;;;;DCE?BB=A@CCCCCCD@CCBBBAC@CBBB@G@DDDDDBCCC@CCCCC5CD@CCCC=CABC@CBC@CC:;;;CCCADDBBCCFE@BDB@C@CDCCBBBB@CBCB?CCCBAABCCBBBCAAAB?B@?=@C?A?AABBBCCCC=A;;;;.;>C>AAAA@0@CBBB?BGGCCCBBBB?BCCC5CCCAA?@@CC@CCCBA@@<@?AABCBC@B?AA<ABBAABBBBBCCCBBBCCC@BBBEC@CC@@AA@DBB??
@ATNG8:05147:03363
GATGGTAGCATCATGCATATCTCACCAGAAGATCAGGAACTCTAGAAGAATTCAGATTTTTAACACGAGAGTAAACGTAAAAAGAAGGTTTTACAAGACTCACGTTAACAATATTGCAGCAGTACGCACACAATCTAAGCGCAGTAAGGATGGCTAGTGTAACTAGCAAGAATACCACGAAAGCAAGAAAAAGAAGTACGCTATTAACTATTAACGTACCTGTCTCTTCCGAAACGAATGAGTACTGCGTCTCACTCTCGCCTACCATCGAATCCTCTTAGTCT
+
;;C?@CCCBBBBD999@BBBCAAAC@CCC?CCABBC@C@CCC??@E?BB>@<?A@99999(:<???CCCAA>?=5=>;<;;;$:<:;=@@@4@AA=ACCCDGBAA=@@BB?BBB@BACBCCCCCBCBDB;;;?BCEE@ECCDAAAC@E@D@@>ADBBCBBB?BBBBBB?EC?CCC>AABBD:?9979BDAD2??<?AA>?@@??;>;?AAA:>9=;@@B?BCCBBBD?A>ACC>BBB>BBBBBBBBCBBBBABBBAAAABB?BCC@CBAAA?BC?CBC@CC???
@ATNG8:05109:03426
GATGGTAGTGTGTCTCTGAGAGTAGTACTCATTCGTTTCGGAAGAGACAGGTACGTTAATAGTTAATAGCGTACTTCTTTTTCTTGCTTTCGTGGTATTCTTGCTAGTTACACTAGCCATCCTTACTGCGCTTCGATTGTGTGCGTACTGCTGCAATATTGTTAACGTGAGTCTTGTAAAACCTTCTTTTTACGTTTACTCTCGTGTTAAAAATCTGAATTCTTCTAGAGTCCTGATCTTCTGGCTCTCGTAGACAGATACTACCATCGAATCCTCTTAGTCT
+
@;>?@CCBCCCDDBBBCCCCCCCCCBBBBC??>?BBC>CB?C=BCDDBBB@BBD999;?CBCC@C?BBDFDAAACABBCCC0;;9;CFE>CBBC?CCHAHG;=;BBCD@CCDCCCCC@BBC@BAJCBBCCCB=AACE@DAAACBBBBDDBBBBBC?BBC?CC?C>BBCBCCDBB@BCCCC;C?B=@@@@@0@B@@B<@@BBBCIBBB>BBBB0ACB:;;;BEC@BBBABADD@CCCBBB@CBB@BCCCCBBBBCCCCCBAACCC@CBAAC@BB???>>B@?>@
@ATNG8:05110:03427
TATGGTAGTATCTGTCTACGAGAGCCAGAAGATCAGGAACTCTAGAAGAATTCAGATTTTTAACACGAGAGTAAACGTAAAAAGAAGGTTTTACAAGACTCACGTTTAACAATATTGCAGCAGTACGCACACAATCGAAGCGCAGTAAGGATGGCTAGTGTAACTAGCAAGAATACCACGAAAGCAAGAAAAAGAAGTACGCTATTAACTATTAACGTACCTGTCTCTTCCGAAACGAATGAGTACGTGTGACGTACGTGAGCTACCATCGAATCCTCTTAGTCT
+
;;9565<<<5666CCCCCIIHCCBB>BAB?BAAAA@6;6;ABBCCC@CC8;7;@=>AAAA0A0009==9;;?AA6::55;;;(;<7<9==>2<<<?BBBBAAA;;;,:499.3382444;>=BBCCCCC<;;B?BCBB@CCCEBBAC?C>A:;8;@AAA@@@=A@@@AC@CD>??A;==::9,788/8CCAD3?@:9988=777C@D@BB@@6<7<566>7<;;;;;>:>7;;=4<<>5:9@>??>?=873@<<<=:::;4449999?887;49<077?;?BBBC
@ATNG8:05114:03402
GATGGTAGCGAGCGAGTGTGTATACCAGAAGATCAGGAACTCTAGAAGAATTCAGATTTTTAACACGAGAGTAAACGTAAAAAGAAGGTTTTACAAGACTCACGTTAACAATATTGCAGCAGTACGCACACAATCGAAGCGCAGTAAGGATGGCTAGTGTAACTAGCAAGAATACCACGAAAGCAAGAAAAAGAAGTACGCTATTTAACTATTAACGTACCTGTCTCTTCCGAAACGAATGAGTACGATGAGATCTCGTGTGCTACCATCGAATCCTCTTAGTCT
+
:89=8<@?;;@>?:><95556>>BB@CAA=@CB<<<,0+//77/374;;296:;=<<<::(@.559955665<<09544444$49398<==0<6615;<;?==99497?@=???<>B@?@@:9994555;<<=CCBB7:95455:;599=6629BCCCCDC;;;?@;:6:A@GCC@BA99828@@;@CECC3AA<>783><9/..).)-777(-)-./777<;;;<<<9<;=<>3<00*000:==<?8<88:999:7768/////94577795>@5;7848=BBB
@ATNG8:05116:03407
GATGGTAGCTCACGTACGTCACACGACTCATTCGTTTCGGAAGAGACAGGTACGTTAATAGTTAATAGCGTACTTCTTTTTCTTGCTTTTCGTGGTATTCTTGCTAGTTACACTAGCCATCCTTACTGCGCTTCGATTGTGTGCGTACTGCTGCAATATTGTTAACGTGAGTCTTGTAAAACCTTCTTTTTACGTTTAACTCTTCGTGTTAAAAATCTGAATTCTTACTAGAGTTCCTGATCTTCTGGACGCGCGCACTGACACTACCATCGAATCCTCTTAGTCT
+
8:<=@BDBB@;@;;;<56:@@AAB;;;CCAB@BCFE>CDAG?:;;BBBBACBA@@@E=@ABB?B?BBAABBBBB?CCCCC2BA;=9999(8<<<<AAC?CG@@??A9929BAABCBB?BBB@B?AB<?:;;@=A>>><>>>>>BA???@@A888=48884::4;7<>?A>>>==:>=ADD3:5;7:9::;.;@@@@38188;:1:;9//*/:;8+89<=?<>9<>577AA????<@;>>A@==:=>>:?@@;;;999///;<;AAAB<@@@AA<AA=B@?<>==A>
@ATNG8:05117:03419
GATGGTAGGTGCACATGAGTGTATCCAGAAGATCAGGAACTCTAGAAGAATTCAGATTTTTAACACGAGAGTAAACGTAAAAAGAAGGTTTTACAAGACTCACGTTAACAATATCGCAGCAGTACGCACACAATCGAAGCGCAGTAAGGATGGCTAGTGTAACTAGCAAGAATACCACGAAAAGCAGAAAAAGAAGTACGCTATTAACTATTAACGTACCTGTCTCTTCCGAAACGAATGAGTACGATGAGAGAGCTCTCTCTACCATCGAATCCTCTTAGTCT
+
A@B>ACCC@C99;BBBCCDDCCCBC@CCC@BBCBBB@B?BBBBDCC?BB?B@BBCBDDDD5B@BCCCBCCCCDD>CBBBCCC1CD@G@CCC:BBB@BCEBBBBBA=A??@>@BA@@AABBBBACCAAAAABB>B???>@AAC>><=8@>B@B@BC>>==AA5:;>>??=:;6;?>9>>8888)8::<<=<=+::4:788=>?:;7;<@AAA=A;@@CCC?BB@@@CC@CABCA=BBA?@A@FDCCAA9:9BAABAKFCBBCBAAA?BBBBB@<<9===;>??AA
@ATNG8:05117:03449
GATGGTAGGCGTGTGAGAGTCTGCCCAGAAGATCAGGAACTCTAGAAGAATTCAGATTTTTAACACGAGAGTAAACGTAAAAAGAAGGTTTTACAAGACTCACGTTAACAATATTGCAGCAGTACGCACACAATCGTAGCGCAGTAAGGATGGCTAGTGTAACTAGCAAGAATACCACGAAAGCAAGAAAAAGAAGTACGCTATTAACTATTAACGTACCTGTCTCTTCCGAAACGAATGAGTACAGAGAGTACGATATGTCTACCATCGAATCCTCTTAGTCT
+
9@@=?CBB?ABBCDCDCCCCBBBBB7CDD@CCAABD@C@BBCCCDD?BB?B@CCB@????0?=@CC??@BBCCF=BA99999(9<8=:A@A6AAA?BBBBBCBB@>A@AA;<;<;??>>>>>>>@@A@@@@@:?>>>BBBBBBBBB?B?B@@>@BABBAAA;A;;;AA>BB>BBB>BB=><5;86//////(//)/9;<DA?>?<A=>==C;A8<<88:=A?>???@<A<>>=6=@@;>??B???DE@@;@AAABBB@??@@@AA;??@AC9<>;=@@;?>=>?
@ATNG8:05119:03424
GATGTAGAGAGACTGTAGCGCACCCAGAAGATCAGGAACTCTAGAAGAATTCAGATTTTTAACACGAGAGTAAACGTAAAAAGAAGGTTTTACAAGACTCACGTTAACAATATTGCAGCAGTACGCACACAATCGAAGCGCAGTAAGGATGGCTAGTGTAACTAGCAAGAATACCACGAAAGCAAGAAAAAAGAAGTACGCTATTAACTATTAACGTACCTGTCTCTTCCGAAACGAATGAGTACGAGAGTCAGAGCAGAGCTACCATCGAATCCTCTTAGTCT
+
??@==?;;B>BBBA@@CBCCBBFF>CCB@BBCCAA>A<@@@@A@@=?C@B@CADDCCCC3B=??CBBBBBBBB;A@;;;;;*;B@A<@@@7ABB?C<<<@BD;;:;?AB=BBC>BAABCCCCCCBBAAA@@=@CCC@AABBCFCC?B?BAA?BCBAABAA@A@@@DE@CB?BBB@C887@8=;;589999:%:@;997@AA>@@:=8;;;<2;4;A@@@?ACC::8C?A:>??9<==8>>BCCCCFCFB:::DBBBBBBBBBBAB<@@??B=BD>887<@BA::
@ATNG8:05124:03447
GATGGTAGACATATCGTACTCTCTGTACTCATTCGTTTCGGAAGAGACAGGTACGTTAATAGTTAATAGCGTACTTCTTTTTCTTGCTTTCGTGGTATTCTTGCTAGTTACACTAGCCATCCTTACTGCGCTTCGATTGTGTGCGTACTGCTGCAATATTGTTAACGTGAGTCTTGTAAAACCTTCTTTTTACGTTTACTCTCGTGTTAAAAATCTGAATTCTTCTAGAGTTCCTGATCTTCTGGTGAGATATGCATGATGCTACCATCGAATCCTCTTAGTCT
+
>:<=?CCBBBCCBBBCDDCBCCCCCCCCCD@@?@BAD=BB@B@BBBCCDD@CBABCACADAAA?A?CABBBBB9878>A=B+BB=B<;;8?998:@9949C>??@BBB?CCC?>=AA:?>>9>;>>>;;>??<AAAA<AA@@=;=>@AAA>>>>><:::<@@=@<AA@@@AAAA<>>>>>5>=A<??@@?/?@<>>9>@A@AA@>><;AAAA/A9<<C=C<>>:?AAA@@@:<:>@@A??:>>>9>><<<>>>@@????8:8@<<4====?=@@<>?@<AC===
@ATNG8:05127:03440
GATGGTAGTGTCAGTGCGCGTCGTCCAGAAGATCAGGAACTCTAGAAGAATTCAGACTTTTAACACGAGAGTAAACGTAAAAAGAAGGTTTTACAAGACTCACGTTAACAATATTGCAGCAGTACGCACACAATCGAAGCGCAGTAAGGATGGCTAGTGTAACTAGCAAGAATACCACGAAAAGCAAGAAAAAGAAGTACGCTATTAACTATTAACGTACCTGTCTCTTCCGAAACGAATGAGTACTATAGACTATCTGAGACTACCATCGAATCCTCTTAGTCT
+
CDCC?BBBBCBECCA@CCCCDCBCC?BBC@CCBBAA?A@CAABBBB?BB@B?@@>==>>>.?9==:><8?:>??9>==????2@C?D=A@?6?@@=A????A899=@=@C?CBB>AAAACCDCDCCCBB@@@?AAAA<@@AAAAAA=B?@@@?BCCFCCCB?;::BCB<??=@@>8==7777(7;;8<<<=?.=@=@BBBBB@AB<A<===?<?=A@CBC@DBA@@FC@C?BAA=@@@>?AABBBBCBBBBBBAAAACCBBBCCCC?CBBBB?::5:AB>ADAA?
@ATNG8:05131:03410
GATGGTAGCGCACACATAGATACAGTACTCATTCGTTTCGGAAGAGACAGGTACGTTAATAGTTAATAGCGTACTTCTTTTTCTTGCTTTCGTGGTATTCTTGCTAGTTACACTAGCCATCCTTACTGCGCTTCGATTGTGTGCGTACTGCTGCAATATTGTTAACGTGAGTCTTGTAAAACCTTCTTTTTACGTTTACTCTCGTGTTAAAAATCTGAATTCTTCTAGAGTTCCTGATCTTCTGGAGATACACATGATACTCTACCATCGAATCCTCTTAGTCT
+
A<<>9===>>CC@@ACCCCCBABDECCCCCCE@BAAA<@B?C@CCCCCCCAGDBBB@D@BBCB@C>BCBCBBBBC?BBDDD2AA?BDEE>BB@@=@BA>AC7;;;CCEACCCCCCFD?BBB@C>BCCCFAAA?@@CD>BBCBBAAADBBBC;;;;5;?@<@C@C@BBBB@@@BA>@;;;;.;>B>@AAA@,@BBBC9::CCBBBBAA=@@B@0@:99A<AAGE@CBDDDDD>B?A<;;CB?BBCACEFCCCCCCBBBCCCBBCFEA:::BB?BD@BBB@BCC@@
@ATNG8:05132:03436
GATGGTAGTGTCAGTGCGCGTCGTCCAGAAGATCAGGAACTCTAGAAGAATTCAGATTTTTAACACGAGAGTAAACGTAAAAAGAAGGTTTTACAAGACTCACGTTAACAATATTGCAGCAGTACGCACACAATCGAAGCGCAGTAAGGATGGCTAGTGTAACTAGCAAGAATACCACGAAAGCAAGAAAAAGAAGTACGCTATTAACTATTAACGTACCTGTCTCTTCCGAAACGAATGAGTACACATCGTCGTGTCGTGCTACCATCGAATCCTCTTAGTCT
+
BCCC@BCCAABBCBDDCCCCBBABB@BCCAJCCCBD@D?BBCCCBB?CC?C?CBCBCCCC2C?AAABAAB@ABC<@@ACCBB5CC?C?CCC9CCC@CCCCCCB@?<@?BC@BBC>AABBCCCCCDBBBBCCB@CCBB@BBAABBBB@C?C999:CCCCACC?CBBBBB?BB?BBE5:999929BB?BCCCD3BB?B@@@@?==<1618AAA7;7;BCEC?BBBBBCB?B?BCD>CBC>AACBBBBBBDCAA?CCBB?:::AABCE@BB???@BC?CCF<?BB??
@ATNG8:05133:03400
GATGGTAGCATCATGCATATCTCACCAGAAGATCAGGAACTCTAGAAGAATTCAGATTTTTAACACGAGAGTAAACGTAAAAAGAAGGTTTTACAAGACTCACGTTAACAATATTGCAGCAGTACGCACACAATCGAAGCGCAGTAAGGATGGCTAGTGTAACTAGCAAGAATACCACGAAAGCAAGAAAAAGAAGTACGCTATTAACTATTAACGTACCTGTCTCTTCCGAAACGAATGAGTACGTGTGCGACGTGTCTCCTAATCGAATCCTCTTAGTCT
+
<<BB@BACCCCCC@ABCCCCCGCCC?BAB=@CCC@@=@?B;:<BBB>??=???A=>=98=);6?@B>>?ABA@@;?9;6>>>+<<8<8<<=9BDC@CAAACDJAA?CAFE?BBE@CBA@A@CCCCCCDBBBB?BBBB?BBBBCCCC?C@C;;:;BBCBBBC?@?????@BB?BCD>AACDC=???<??CDF3BB?AABBBBB@=9<8=>?@5;6;?BBC@CB@@AAB@C?CBD<BBE@:::???ABBA:99ADDCBAAA>>;>C?>>AA=@@:>>@:=>A>=
@ATNG8:05134:03407
GATGGTAGGACGAGCGTCTGAGAGGTACTCATTCGTTTCGGAAGAGACAGGTACGTTTAATAGTTAATAGCGTACTTCTTTTTCTTTGCTTTCGTGGTATTCTTGCTAGTTACACTAGCCATCCTTACTGCGCTTCGATTGTGTGCGTACTGCTGCAATATTGTTAACGTGAGTCTTGTAAAACCTTCTTTTTACGTTTACTCTCGTGTTAAAAATCTGAATTCTTCTAGAGTTCCTGATCTTCTGGATATGAGTGACTCGTGCTACCATCGAATCCTCTTAGTCT
+
9:BB?=BC@BA?@@@@CBBBCBBB@BBBBCAA=A@@@9@B=@=ABBCBBB?BBC;<<,;>B@AB>BACCCCCA@=A9;;;;;*599,9=9=5><<<8><A:;A89:9BBC?CBFECCCCACDD@C@DBBB@B@@=@BCC@CCCCCCCCCBBBCCC@@=@BB@CE@B@BBBBBBCBB?BFEFD<C?B><<;;;*;CBBC=C;;;BCB;;;4;;;;*;@@;;6;>BB?BBCBBCB@B@CDCBCD@CCLACCBBCCCCBBBBBB@@@BCC?CBBCB?CC?A??=?AA@@
@ATNG8:05139:03419
GATGGTAGACACGTGTGCTCTCTCGTACTCATTCGTTTCGGAAGAGACAGGTACGTTAATAGTTAATAGCGTACTTCTTTTTCTTGCTTTCGTGGTATTCTTGCTAGTTACACTAGCCATCCTTACTGCGCTTCGATTGTGTGCGTACTGCTGCAATATTGTTAACGTGAGTCTTGTAAAACCTTCTTTTTACGTTTACTCTCGTGTTAAAAATCTGAATTCTTCTAGAGTTCCTGATCTTCTGGACAGAGTGTGCAGATACTACCATCGAATCCTCTTAGTCT
+
:>=>@CCCBBBA@@CBBBCCCCCDCAABDCCBACCCC=BD@D?BACCCBB>@AGDE?A?BCBA?B@BBBBBBBBB@BBCCC3BB>C7772:@?B?B>?:?A2:99@;=:>CCCCC>><>>>:>:>@<=>@@@=@@>?:>DDA>;>@@@@AAA@??:>==8>?:?<AAAAADA>>;>>>>>5>=@;?>CCC/===AD9A;::::=<=@=AAAA/A;;;A=A<??<?@@A:::=D=AA@@@C;;;;=AAAAA>@@AAAA@@>>>>>?;@AA??:=@;?>>9>?AAA
@ATNG8:05098:03499
GATGGTAGGAGACACGTCGACACGTACTCATTCGTTTCGGAAGAGACAGGTACGTTAATAGTTAATAGCGTACTTCTTTTTCTTGCTTTCGTGGTATTCTTGCTAGTTACACTAGCCATCCTTACTGCGCTTCGATTGTGTGCGTACTGCTGCAATATTGTTAACGTGAGTCTTGTAAAACCTTCTTTTTACGTTTACTCTCGTGTTAAAAATCTGAATTCTTCTAGAGTTCCTGATCTTCTGGGCAGACTCTCACACGCCTACCATCGAATCCTCTTAGTCT
+
::;;?@A?@BBBCBABBCBCCBBBBBCBCCC@CCCC=CC?C?BBBBBCFACDEBC@B?AAEB?B@ECBBBBAAA?BBCCC3BB=@>>>7>?AA8::A>AA?@??CFE@BBAAAAAA?B>>:>:?>=889??;?BAA7;;?@AA?>>>>>B::;=8<==:;;5;5;==>>?>;;4;==<=1>:?:>>EEG/@??@B:B@>>>??=A?=AAAA/@:::@<A=AA:=>A@>>><@=AAAA@@9=<AD:B:;:????@AABA@@:>=A;><=;:5:A5:;>;>@@@A
@ATNG8:05102:03471
GATGGTAGCGCACACATAGATACAGTACTCATTCGTTTCGGAAGAGACAGGTACGTTTAATAGTTAATAGCGTACTTCTTTTTCTTGCTTTCGTGGTATTCTTGCTAGTTACACTAGCCATCCTTACTGCGCTTCGATTGTGTGCGTACTGCTGCAATATTGTTAACGTGAGATCTTGTAAAACCTTCTTTTTACGTTTTAACTCTCGTGTTAAAAATCTGAATTCTTCTAGAGTTCCTGATCTTCTGGAGATACACATGATACTCTACCATCGAATCCTCTTAGTCT
+
//7727//4455=;;;=>>>?BBBCCC;0//0)/;;;5;=8<59995//7)//////)/)/799.5.599<565<=79::::):>;A>@@4=455.5559?A<666?>>7><<;;;996:;;)/)//;:==>>:555<065;;;955599::::99)///)/;7<7=665559;:;8<=?@@2?;@;?????+<;////&/)//5555555.5999$55;9;8<1666;9::99:5:5:<>6668=;;7;=>@A<ACCCC@@@?@@9:9;@?>>:;?>;00/59<955
@ATNG8:05106:03479
GATGGTAGGCGTGTGAGAGTCTGCCCAGAAGATCAGGAACTCTAGAAGAATTCTGATTTTTAACACGAGAGTAAACGTAAAAAGAAGGTTTTACAAGACTCACGTTAACAATATTGCAGCAGTACGCACACAATCGAAGCGCAGTAAGGATGGCTAGTGTAACTAGCAAGAATACCACGAAAGCAAGAAAAAGAAGTACGCTATTAACTATTAACGTACCTGTCTCTTCCGAAACGAATGAGTACGATGAGATCTCGTGTGCTACCATCGAATCCTCTTAGTCT
+
<<C??CDD<AABBBDBBBBBBBCCD?BBB?CCBCBCAC?BBBBB@@>@C@C@DBB:::::*;>BCECCDCCDEE>CCDCDDD3BC?B=BAA9ABA=B@@@BCCBB?B?BB@BBB@BC@@@B@@ABBBBBBBB@B@>@:=;=A@@>>:=;@<A?ABBBBACC?CABABC?CC?CCC>@??@@:@A@=AAA@@3@A>ACECCA@@B@B>A@@B>B@BBB@@>@CBB@@<:?;?CC6?BD@@@@B???BABBBBBBBBBBBC>?>BBB@B@AAD@CD@898?BABBB
@ATNG8:05107:03451
GATGGTAGACATATCGTACTCTCTGTACTCATTCGTTTCGGAAGAGACAGGTACGTTAATAGTTAATAGCGTACTTCTTTTTCTTGCTTTCGTGGTATTCTTGCTAGTTACACTAGCCATCCTTACTGCGCTTCGATTGTGTGCGTACTGCTGCAATATTGTTAACGTGAGTCTTGTAAAACCTTCTTTTTACGTTTACTCTCGTGTTAAAAATCTGAATTCTTCTAGAGTTCCTGATCTTCTGGCGCTCTGTCACGTCTGCTACCATCGAATCCTCTTAGTCT
+
;===@BCBBBCCCCBBBBCAAACCHHDBBBCE@BBBB<BB?B?B@@?<C?7<;>8:587?AAA=?=?ABA?@?87133333$3?<D>=>:?:978=8827;87793:>4:A=AA>==;>??;?<??@?>===<@@AA;>>@A==>>=>AAAA;;<6///5::171;==B???DD9==ABB5C;?;?AAAA/@@@@@:@@@@@?>=881/<;<,<///>7=7AA=AAC;;:;;>:>>>;761///7<7-//66==>>>?=888>BB<BB866///)/6;79<799
@ATNG8:05107:03486
GATGGTAGCACGACACGACGATGTGTACTCATTCGTTTCGGAAGAGACAGGTACGTTAATAGTTAATAGCGTACTTCTTTTTCTTGCTTTCGTGGTATTCTTGCTAGTTACACTAGCCATCCTTACTGCGCTTCGATTGTGTGCGTACTGCTGCAATATTGTTAACGTGAGTCTTGTAAAACCTTCTTTTTACGTTTACTCTCGTGTTAAAAATCTGAATTCTTCTAGAGTTCCTGATCTTCTGGACAGAGTGTGCAGATACTACCATCGAATCCTCTTAGTCT
+
=<<=@BCCCBAB=CCCDCCBCB@@CBBBBBDD@BCCD>CC@C@CBBCDCD@CC@@@ACABBBB@B@C@@@BCBBB?BBBBB3BB@CBBB=BBBA?BBF@BB=>>ABCC?BBBCBB@@=BCC@@;@???AA>>8<>>>;A<<<>>>>??@A@>@@A<???<>>:><@@@@@AA;;5:8888)87<788889(7=///)/99///;//86<;<9.7AAAB=A=??<>>>B@@@;A<AA@@@A;AAA<@A@A=<<=??@@@A>>>>>A=@@@??<??=???=@@@@@
@ATNG8:05107:03491
GATGGTAGGACGAGCGTCTGAGAGGTATCATTCGTTTCGGAAGAGACAGGTACGTTAATAGTTAATAGCGTACTTCTTTTTCTTGCTTTCGTGGTATTCTTGCTAGTTACACTAGCCATCCTTACTGCGCTTCGATTGTGTGCGTACTGCTGCAATATTGTTAACGTGAGTCTTGTAAAACCTTCTTTTTACGTTTACTCTCGTGTTAAAAATCTGAATTCTTCTAGAGTTCCTGATCTTCTGGGTCTACGCTCGTCGCGCTACCATCGAATCCTCTTAGTCT
+
:;=>@BBC?CBBBB@A@A000AAA<CBCB;;:<BBC<AA?B@BBCCCCC@CBBCC@C?BBBB?E?CCCDCCCAA@BCCCC5CC@BBBE>BCBC@CDC@CB>@@@BAB>BBCDCCBC?BBC?B@BBBCBBBC?CEBB@CAAABCCCCBCCCBBBC@CBB?BB@C@BBBBBCCCCABCCCC<CAC@CBCCC5CCCDC>ABCCCBBBCD@CDDE5CBBBD@C@CB?CCCCCAA?A@ABADBB?A@AA<ACCCBBBCBBBADCCBAAA?BBBBB@BB>@A@>BC???
@ATNG8:05108:03476
GATGGTAGTGTCATATGAGAGTGTGTACTCATTCGTTTCGGAAGAGACAGGTACGTTAATAGTTAATAGCGTACTTTCTTTTTCTTGCTTTCGTGGTATTCTTGCTAGTTACACTAGCCATCCTTACTGCGCTTCGATTGTGTGCGTACTGCTGCAATATTGTTAACGTGAGTCTTGTAAAACCTTCTTTTTACGTTTACTCTCGTGTTAAAAATCTGAATTCTTCTAGAGTTCCTGATCTTCTGGATAGCGACGCGATATACTACCATCGAATCCTCTTAGTCT
+
/8997:9=>:999555;;;;BBBA@@A:96=@7@<<<39939.555==;;6;;999.5.5;>A;A@BBBB@CB;;;)99999'4;6<<<<2<4454:@@=@B=@BAC::49A?99;BC@BA@<@<9:9AAAAC=@A;;5;@@?BBBC;;;AAAAAA=@9:49:59<>>99959:;?>@C@E2=9<7<<<<<(:C999,55555<666A:C@F@+>>;;?45.59499==<<<8<255>=??265=8=;?;<655<9//////:=9939444839;7::97:9///
@ATNG8:05113:03499
GATGGTAGGCGACATACATACGCGCCAGAAGATCAGGAACTCTAGAAGAATTCAGATTTTTAACACGAGAGTAAACGTAAAAAGAAGGTTTTACAAGACTCACGTTAACAATATTGCAGCAGTACGCACACAATCGAAGCGCAGTAAGGATGGCTAGTGTAACTAGCAAGAATACCACGAAAGCAAGAAAAAGAAGTACGCTATTAACTATTAACGTACCTGTCCCTTCCGAAACGAATGAGTACGAGAGTCAGAGCAGAGCTACCATCGAATCCTCTTAGTCT
+
ABCB?CEG@BBBBBBBBBCCCBA;;8;CC@GECBBB7;7;CCCC@@<@@<>;>@?;;;;;*:>BAA>AA@000=<=@@@@@@0@C?@9BFG9CBB?C@BA@@?;;59;??:A@@=@BAABCBBCCCCCFABA@CC@@=@ABCCCCC@D?CBC@BBBBBCBE?AABBBC?CC?BBB?BBBBC=A@?;::999(9A;@???BBBBB?C?BAAA<A=@@D;;:;CBBB=B@C?CCC>CBB99:BCCCCCBBBABBCCAAABBBBBBBB@BBBBB?BC@BBB@BBBBB
@ATNG8:05116:03450
GATGGTAGAGAGAGCTCTCTCATCGTACTCATTCGTTTCGGAAGAGACAGGTACGTTAATAGTTAATAGCGTACTTCTTTTTCTTGCTTTCGTGGTATTCTTGCTAGTTATACTAGCCATCCTTACTGCGCTTCGATTGTGTGCGTACTGCTGCAATATTGTTAACGTGAGTCTTGTAAAACCTTCTTTTTACGTTTACTCTCGTGTTAAAAATCTGAATTCTTCTAGAGTTCCTGATCTTCTGGCTCTGTCACGTCTGCTACCATCGAATCCTCTTAGTCT
+
9778;==@BBCCCCCBBBCBCDCAAABCCCAA?AACE?ED@C@CCBBCBB@CCDED?A?BBBCAC@CACDCCABB?ACACB2?@?BBCD>AAAB@BBB?BA4:9??=?8@A@BBABC@BAA8;8<?AAA?>?<AA@?;<<<<678;;;=>>A777+///069496;:::9A?<;:7>>>>2@;@9==AAA/>>888)8888@>>===4:;;;+;@A@@;>9==<889B==>8;7;B=>=A<@??;???==>??==;;;;;;?H=BB>=>=??:>>B===<66
@ATNG8:05116:03496
GATGGTAGTGTGTCTCTGAGAGTAGTACTCATTCGTTTCGGAAGAGACAGGTACGTTAATAGTTAATAGCGTACTTCTTTTTCTTGCTTTCGTGGTATTCTTGCTAGTTACACTAGCCATCCTTACTGCGCTTCGATTGTGTGCGTACTGCTGCAATATTGTTAACGTGAGTCTTGTAAAACCTTCTTTTTACGTTTACTCTCGTGTTAAAAATCTGAATTCTTCTAGAGTTCCTGATCTTCTGGATAGCGACGCGATATACTACCATCGAATCCTCTTAGTCT
+
@;A>9==AABCBCDBBB<9;CCCABBCCBBBB>A::95;@>A@ECBC@AA@BEBBC8<4;99::@@BCDCCCCDC>;;;;;*;@59:AA9@@@B?BAB?9;9:;BAAB=@A>D:99>299@2:49CCABBBC9:9BC>BAAACECBBBBBDBBBB?BDG@BB?C@CBBBABBBA>C;;;;.;;A=AAAA@,@CBAA;AAB;;;A@;:59999'9??@@;?<@B?BBBBBBB?B?BBCDCC@A@A?;<;BBA@A;;;;;BBBBGBA?B@????BB?AA@6:;;;;
@ATNG8:05118:03498
GATGGTAGGCGAGAGTGAGACGCAGTACTCATTCGTTTCGGAAGAGACAGGTACGTTAATAGTTAATAGCGTACTTCTTTTTCTTGCTTTCGTGGTATTCTTGCTAGTTACACTAGCCATCCTTACTGCGCTTCGATTGTGTGCGTACTGCTGCAATATTGTTAACGTGAGTCTTGTAAAACCTTCTTTTTACGTTTACTCTCGTGTTAAAAATCTGAATTCTTCTAGAGTTCCTGATCTTCTGGGCTGCGCTGATATGCGCTACCATCGAATCCTCTTAGTCT
+
9:;<@AA?<BBBBDBBBBDCCCCCCCCDCCBB@BCCC>BA<A?AAABCBA?BGCBB?A?BBBA?D?AABBBBA@?;77878(9?>CBAA=BCBB?BCC?BB<>=>CCC?AACBBBB@==?A;A;>>>;;;;;;AAAA:@@CA?>>>>@A>>>;;;:=>><??:><@AA?AAAAA;AAAAA5@<><>?>>>.<<AAC7@=>>>>AA@@<AAAA/@:;;A<A<?A=AAAA<<<;@=AA@@@A565;<4=///9888@@@AA???@??;???BD=@@<>>>:??<<<
@ATNG8:05120:03468
GATGGTAGCACGACACGACGATGTGTACTCATTCGTTTCGGAAGAGACAGGTACGTTAATAGTTAATAGCGTACTTCTTTTTTCTTGCTTTCGTGGTATTCTTGCTAGTTACACTAGCCATCCTTACTGCGCTTCGATTGTGTGCGTACTGCTGCAATATTGTTAACGTGAGTCTTGTAAAACCTTCTTTTTTACGTTTACTCTCGTGTTAAAAAATCTGAATTCTTCTAGAGTTCCTGATCTTCTGGGTGTATCAGCGAGTATCTACCATCGAATCCTCTTAGTCT
+
@CB@@CCCCCCA<ACCCFB;:;BDCBBCCCAA>AA@A<AC@C@CCBBCBB@BCCCB@B@BBBB?B?BBBBCBCBC<888988#994;=><7?BCB?BCF@CB599?DBB?BCCCCAAA>><>=A=>???=>=A=AB@>7;;ABA>=;AAABB>>>>:==>8:;5;;>>>AB@@>>;>>>>>2=8=:?>BBAB)AA66606::///;:6:198989$7777=9>6>@:@AAB;;<=@:=>D???:>=AA:;;;AAA>>>@@@>@@>@@>:@@=;<:=>;AA@<AA<<<
@ATNG8:05125:03451
GATGGTAGCACGAGTCACTCATATCCAGAAGATCAGGAACTCTAGAAGAATTCAGATTTTTAACACGAGAGTAAACGTAAAAAGAAGGTTTTACAAGACTCACGTTAACAATATTGCAGCAGTACGCACACAATCGAAGCGCAGTAAGGATGGCTAGTGTAACTAGCAAGAATACCACGAAAGCAAGAAAAAAGAAGTACGCTATTAACTATTAACGTACCTGTCTCTTCCGAAACGAATGAGTACAGAGAGTACGATATGTCTACCATCGAATCCTCTTAGTCT
+
<<@>@BCBBBBB<<>BCCCDBBB=@:>BD?A@CB;;:<AEDFBBBC@CB?B@::;CCCCD3C?AAAAAAABAA@8<3;;??@,9@;>4=9;0;<A9BA;<;==00,/6::7;?B?BCBBBBBCCCBBBCBBA?BBDC@CBBBCBBC@B?B;;:;CCDCCCAACBBBBB?BB?:9:@CC???8<>>:9:::99%:?;9:7;AAAA=59589<;*/*/;@@A>AABBBAA=@=AAB=ABB?AAABBBBCCCAAACBBBBBBBBAA<<>=AAABB;>>:>AC=AA;;;
@ATNG8:05130:03484
GATGGTAGTAGTACACTAGTCATACCAGAAGATCAGGAACTCTAGAAGAATTCAGATTTTTAACACGAGAGTAAACGTAAAAAGAAGGTTTTACAAGACTCACGTTAACAATATTGCAGCAGTACGCACACAATCGAAGCGCAGTAAGGATGGCTAGTGTAACTAACAAGAATACCACGAAAGCAAGAAAAAGAAGTACGCTATTAACTATTAACGTACCTGTCTCTTCCGAAACGAATGAGTACTCTCTCAGAGACACACTACCATCGAATCCTCTTAGTCT
+
::44644:A;;;B?CCEHCCBABBC@CBB>AA@@;;7;=ACBBBBB@BC?C@CBCCCCCE3C@A@@C@@@AAAA<AABBBBB3BC@B?BII9C;<7;BADBAABB?B@BB@BBF@CCBBBCABABDDCCBBB?@@@@=@AAAAAAA>B>BAA>AAB@??@?=@BE?EE@CC@BBA5;:???7===<>@@@C2??;?@@?B?=@@,0*/;;=*0,/?@@@=@?>>?AA;?8>@>8=>>7<BBBBAAABAAA@@A===>888?>>?7;;???:<=88789=@000
@ATNG8:05131:03454
GATGGTAGGCGACATACATACGCGCCAGAAGATCAGGAACTCTAGAAGAATTCAGATCTTTAACACGAGAGTAAACGTAAAAAGAAGGTTTTACAAGACTCACGTTAACAATATTGCAGCAGTACGCACACAATCGAAGCGCAGTAAGGATGGCTAGTGTAACTAGCAAGAATACCACGAAAGCAAGAAAAAGAAGTACGCTATTAACTATTAACGTACCTGTCTCTTCCGAAACGAATGAGTACAGAGAGTACGATATGTCTACATCGAATCCTCTTAGTCT
+
BDBB?B@@=@@@@BDBBBCC9:9AA<ACC@CCCCA@?A@CCEBBBC?CC@C@CACCA@@D>D?BBBBBA@@999,9@:9::;*;@;><@??.<AB;@A<ADCC@@=@?BA?BCC@CCCCDBBCEBBCBCCCC?CC@@>@@ABCBBC?C?B??>?BACBBBB>BBBBBB?BB>BBB=???==6?9939BCCC3CC@B:99BAAA@;@<ABAA;?;?@BBCADCCBBCE@D@BBB>BCC@BBBBCCAAAABBABAABCBB???ABBBCBB@A<AB>BBB?BC>?;
@ATNG8:05131:03455
GATGGTAGCAGACGTGACAGAGCGCCAGAAGATCAGGAACTCTAGAAGAATTCAGATTTTTAACACGAGAGTAAACGTAAAAAGAAGGTTTTACAAGACTTACGTTAACAATATTGCAGCAGTACGCACACAATCGAAGCGCAGTAAGGATGGCTAGTGTAACTAGCAAGAATACCACGAAAGCAAGAAAAAGAAGTACGCTATTAACTATTAACGTACCTGTCTCTTCCGAAACGAATGAGTACTGCGTCTCACTCTCGCCTACCATCGAATCCTCTTAGTCT
+
ABB>@BBB@BCCCBBCBBBBBAA00)/==2799B9;7;;@@@CCBB>AC?C?BBA?????2@?BBBBCCBA988*8<:;;;;';@<<2559&5@==BICC@CFCC@C@BB?BBB?BBBBBCBCCCCCCCBAA?CBCC?BB:::CBB?B@CBB@BCCCCCCC=BCCCCC=BB?BBC<@@:::5:A@<@A@?>,9:49CCCCCBBB?B@BBBB>B=@BBBB>BA?>;=?=C<AAA8@BC?BCBBAAABABAAAABCCBBB@AB>BBB>BBBBA@BC@=@>@BBBAB
@ATNG8:05131:03489
GATGGTAGAGAGAGCTCTCTCATCGTACTCATTCGTTTCGGAAGAGACAGGTACGTTAATAGTTAATAGCGTACTTCTTTTCTTGCTTTCGTGGTATTCTTGCTAGTTACACTAGCCATCCTTACTGCGCTTCGATTGTGTGCGTACTGCTGCAATATTGTTAACGTGAGTCTTGTAAAACCTTCTTTTTTACGTTTACTCTCGTGTTTAAAAATCTGAATTCTTCTAGAGTTCCTGATCTTCTGGTGTCGTCTATCATGTACTACCATCGATCCTATTAGTACT
+
8:<=8@9;595::@<<<<>@;;5555559;55.6AB<5=B?B?BAAAA@>+00</0)/)//7717)/3744438863737&3;4;BB>6ABA=+00-)-8)--788858>==977>46992:4779<>=8827<<=297A=665=<<<>>=77;5/..357375:55598866/55588+7296555555$59225(2;555557533,2444'----826233)..3388:5:68887=><;9:6///><<<<;;77///9::=>:>666322-,,,-223723
@ATNG8:05132:03491
GATGGTAGCACGAGTCACTCATATCCAGAAGATCAGGAACTCTAGAAGAATTCAGATTTTTAACACGAGAGTAAACGTAAAAAGAAGGTTTTACAAGACTCACGTTAACAATATTGCAGCAGTACGCACACAATCGAAGCGCAGTAAGGATGGCTAGTGTAACTAGCAAGAATACCACGAAAGCAAGAAAAAGAAGTACGCTATTAACTATTAACGTACCTGTCTCTTCCGAAACGAATGAGTACGATGAGAGAGCTCTCTCTACCATCGAATCCTCTTGTCT
+
?<>?ACBBBBBCCCCBBDCCABBBC?CBC?DCCC9999BECCBBBC?BB?D@BBBAABBB2B@DCBCCCBBBBB<@@ABBBB5BC?C>BBA9BBB?BCCCFDDCB@B@BC@CCD?BBBCCBCECCCCCDABB@CC??>@BBCBBBD>C?C?@>@CCCCCCC?CABBCC?BB@AAA798?@?8AAA?BBFCC3BB?C??>AA=AA:=:=ABB<A<AACBA>AAAAABB>B?BCC>CCC?BABCCDCBBBBBBCBBBC@>>>@??@@=B8::?<@B<AAA<A:::
@ATNG8:05133:03454
GATGGTAGCTCGCTGATGATATCTCCAGAAGATCAGGAACTCTAGAAGAATTCAGATTTTTAACACGAGAGTAAACGTAAAAAGAAGGTTTTACAAGACTCACGTTAACAATATTGCAGCAGTACGCACACAATCGAAGCGCAGTAAGGATGGCTAGTGTAACTAGCAAGAATACCACGAAAGCAAGAAAAAGAAGTACGCTATTAACTATTAACGTACCTGTCTCTTCCGAAACGAATGAGTACTATAGACTATCTGAGACTACCATCGAATCCTCTTAGTCT
+
@?B>@CCBBBCCB;:;DC@@@BCCJ@CBC?B@@B999;?CBBBABE?BB?B@BBBABDDD3C?BBBBCBBBBAB=??ACMGH5CC?B=@@@3A;;6;AAACCDEC@C@DC@CBB?BBCCDCCCCCBBBBCCD@EB??>@BBBCCBB>A=A@@=ACBCCCCB?AAABCB?BB@BCC<??A@@;@<<9=>==?.?B?AABBBBAEE7:7;===;?<=>BCC?CB@@?BB>A@:::5:@>;??BBBBBAABBBDBAABBCECABAC??>????D@EC?????BA?99
@ATNG8:05135:03486
GATGGTAGCGCATATCAGCGCATCCCAGAAGATCAGGAACTCTAGAAGAATTCAGATTTTTAACACGAGAGTAAACGTAAAAAGAAGGTTTTACAAGACTCACGTTAACAATATTGCAGCAGTACGCACACAATCGAAGCGCAGTAAGGATGGCTAGTGTAACTAGCAAGAATACCACGAAAGCAAGAAAAAGAAGTACGCTATTAACTATTAACGTACCTGTCTCTTCCGAAACGATGAGTACTGCGTCTCACTCTCGCCTACCATCGAATCCTCTTAGTCT
+
CCAA?A::;ACCABACCBCCCBAAA<ACCACCBC@@<@?CCCCCCC@DC?B?BCCBBBBB1B@ECCCCCCCCCC=A@99:::.9D@CACCC<CBB@BABBCCBA@>A@CC@BBB>@BBBCB@@CDDCCCEDD?CDCC<AABCBCAB?C@CBB>BBCCCCCC@CCABAA?BB@AAB<@@???8>>>?BCCCC2CD?C>>>BBBCC>A>ACBB;>8>ACCC?BBCCBBB?A?ACC>C::<BCCCCCCBBBCCBCCCCCBABC@CCC@DBBAA<@@>?@@>BCAA@
@ATNG8:05135:03491
GATGGTAGCACGACACGACGATGTGTACTCATTCGTTTCGGAAGAGACAGGTACGTTAATAGTTAATAGCGTACTTCTTTTTCTTGCTTTCGTGGTATTCTTGCTAGTTACACTAGCCATCCTTACTGCGCTTCGATTGTGTGCGTACTTCTGCAATATTGTTACGTGAGTCTTGTAAAACCTTCTTTTTACGTTTACTCTCGTGTTAAAAATCTGAATTCTTCTAGAGTTCCTGATTTCTGGACGACGCGCACTGACACTACCATCGAATCCTCTTAGTCT
+
5=<<?BCCCCCBBCA@ABB@;A@@CCCCCCCC?CCBB<BB@CACCCCCCC@DBBBB?C@DCCC?C?AACBBBCBB=A@?;?+?@<A999.9:97<@@?=@C>AABCBB@BBBBBC@@=AAA;A;>@>A??::8:>DD=AAA9<=AAABB:>><<<;:::=??;?@@@@AAAAA:>=ABB5B;@;@@AAA/BB:::6:??@@@A?<<8<>>>/?>==A=D=@@;>??D===:=<@@@AD;???;AA8:;AAA@@===B@@@???<@@?AC=CC9<<>;CD>9;
@ATNG8:05141:03464
GATGGTAGTGTCATATGAGAGTGTGTACTCATTCGTTTCGGAAGAGACAGGTACGTTAATAGTTAATAGCGTACTTCTTTTTCTTTGCTTTCGTGGTATTCTTGCTAGTTACACTAGCCATCCTTACTGCGCTTCGATTGTGTGCGTACTGCTGCAATATTGTTAACGTGAGTCTTGTAAAACCTTCTTTTTACGTTTACTCTCGTGTTAAAAATCTGAATTCGTCTAGAGTTCCTGATCTTCTGGTATACACACTCGCTCGCTACCATCGAATCCTCTTAGTCT
+
?@=:<@AAAAB;;6<=?EECBBABBCBAAA;;7;BCC=@A>@=ABCBBBB?CCCCD?A?ACBD@JABAAAB=;;D?CCEDG0:;:)99:9)49?=8>@D=@@<9;9B>@<ABEBBBBB>B;;8;>BBCCDCCC?ABCC@CDCCC;<;D;;;DCBBDACCC@CD@E@CBCBBCCDD@C@@@@3?<@<AA@@@*;;BBI8;;;;AABBBB@CIDD5C;;:DBJ@CCB;<;BB;;9;?@=@@00+0>@;CAAADDCCCDC;;;;;??@@=;;:===?@=:::?B;;;B
@ATNG8:05098:03536
GATGGTAGCTCACGTACGTCACACGTACTCATTCGTTTCGGAAGAGACAGGTACGTTAATAGTTAATAGCGTACTTCTTTTTCTTGCTTTCGTGGTACTCTTGCTAGTTACACTAGCCATCCTTACTGCGCTTCGATTGTGTGCGTACTGCTGCAATATTGTTAACGTGAGTCTTGTAAAACCTTCTTTTTACGTTTACTCTCGTGTTAAAAATCTGAATTCTTCTAGAGTTCCTGATCTTCTGGTCTACTACACTGTACTCTACCATCGAATCCTCTTAGTCT
+
CCCC?C>CBBC@AADCCCBBBCCCCCCCCCAA>ACCG>CC@C@CCCCDCC@DCCBB?B?CCCC@C<@@BBBBBBB>BBBBB1BC>AA?A;AABB>ABBBCC<==>CDC?AAACAABB>B>>9>;@@@A<<>@:??@C9>>>>>>>>A@@@A===>;<=<;>>:>9>>CA@@>>>:?<<<<2<;@;?9998+8:666(--3---9:7;7;EEE/A;;;>;?:>==@AAA>>>=A:?=AAAA4::@=@@>@;<>AA?>>@@@AA===;>>>>>;>>:888;?>888
@ATNG8:05101:03536
GATGGTAGTATCTGCACACTCTGTCCAGAAGATCAGGAACTCTAGAAGAATTCAGATTTTTAACACGAGAGTAAACGTAAAAAGAAGGTTTTACAAGACTCACGTTAACAATATTGCAGCAGTACGCACACAATCGAAGCGCAGTAAGGATGCTAGTGTAACTAGCAAGAATACCACGAAAGCAAGAAAAAGAAGTACGCTATTAACTATTAACGTACCTGTCTCTTCCGAAACGAATGAGTACTACTCTCAGAGACACACTATCGAATCCTATTAGTCT
+
4;4475:<<AAB66666;;A@>>BB=BAC=AABBCC@C@CBB@?>>:>>5>????ADDDC3C?AB@AA9:7@?=7>9:9449$9?:;<BBA7AA@=ABBCCCCCC=@=@B?BBB<@@@@;;;BBBCBBBB;;6;C<;8;BBA@A?B?B@B000?????CB>AABBCC?BB?BAA=@@@@A<<;;878999(9?;9:7??9?>>;>5:9:;4;4:8??@=C?AACCB?C?BCC>D:940;=0//=;;;=798=?>@@@@==<<<<;<96//)/./35444.
@ATNG8:05104:03504
GATGGTAGAGTACAGTGTAGTAGACCAGAAGATCAGGAACTCTAGAAGAATTCAGATTTTTAACACGAGAGTAAACGTAAAAAGAAGGTTTTACAAGACTCACGTTAACAATATTGCAGCAGTACGCACACAATCGAAGCGCAGTAAGGATGGCTAGTGTAACTAGCAAGAATACCACGAAAGCAAGAAAAAGAAGTACGCTATTAACTATTAACGTACCTGTCTCTTCCGAAACGAATGAGTACATAGATATACGTATAGCTACCATCGAATCCTCTTAGTCT
+
8@@=?BCEBBBCBCCCCCCCGCCCD?CBB@CCCB@??@?BBDCCBC@CC?C?BBBBACCC1A<??CABBCD>==7<>?AAAA2BC?CACCC;CCC@CCCDCDBAA<A>AB?CBB?BCBBCBCCDCCBCBCCB@BCAA>AAAAAAAB>C@BBB?CDCCCBCB?BBBBB@?AA>>>??BBAAA<@@@<9::99(9>;@==>AAABD:?:?BBB;><>@CAA>@CBBBBB?B?BBD>CCC?BBBBCCCCCAABA>?AAA>>>A???@A<>>>@@=AA<???=CB887
@ATNG8:05110:03528
GATGGTAGTATCTGCACACTCTGTCCAGAAGATCAGGAACTCTAGAAGAATTCAGATTTTAACACGAGAGTAAACGTAAAAGAAGGTTTACAAGACTCACGTTAACAATATTGCAGCAGTACGCACACAATCGAAGCGCAGTAAGGATGGCTAGTGTAACTAGCAAGAATACCACGAAAGCAAGAAAATGAAGTACGCTATTAACTATTAACGTACCTGTCTCTTCCGAAACGAATGAGTACACATCGTCGTGTCGGCTACCATCGAATCCTCTTAGTCT
+
5<>>@CDCDCDCAAACCDCECBD=C9A@B?B@AAB@=@?;;;DCBA>AB=?<?@@@AAA9AACCB???@=999,9=@AAA4?A5;5;:/9=A9@CCB@AC@@;@>;<5;@A=@CCCDCDCCBABBCC;;9;A@@<@@@@CCBB?C?@;;7;A@AA@@?>A@ABBB?BB?9:9@CBAA@8?=>;9999+9<=9?@A@A:;;C@EACA@@=@=@AAAA>A;9:BBC?B?BBB=????BAA?????AAABBAAABBBBB?BBBB?BBAAA>AA@BBC?CCCBB
@ATNG8:05110:03549
GATAGCACGAGTCACTCATATCCAGAAGATCAGGAACTCTAGAAGAATTCAGATTTTTAACACGAGAGTAAACGTAAAAGAAGGTTTTACAAGACTCACGTTAACAATATTGCAGCAGTACGCACACAATCGAAGCGCAGTAAGGATGGCTAGTGTAACTAGCAAGAATACCACGAAAGCAAGAAAAAGAAGTACGCTATTAACTATTAACGTACCTGTCTCTTCCGAAACGAATGAGTACGAGAGTCAGAGCAGAGCTACCATCGAATCCTCTTAGTCT
+
BBBBFCBBBBABCBBBBBAABC?A@@@C;;;CC@CACCCGGCC?CC@C=A@?;;;<;*;=ABAABABC@@@9@:;;AA7A@>B5;;;.;AB?CCCBAABBD@E@BB?BDE?BCCCA@ACCBBCBCC;;:;CBB@CCDACBBB<@<@B@=ABBCBDCB?CCCCBC?BC?AAA5:9AAB=BAA?BBDDD3CD?B??;BBB>=:>;??=>:=:>>B;;8;B@CBCC?C?BBA=@@@<@@AABBBBBBBCCCDCABBBBA:98==:?A?==8==8988:=AAAA
@ATNG8:05111:03537
GATGGTAGCACGACACGACGTTGTGTACTCATTCGTTTCGGAAGAGACAGGTACGTTAATAGTTAATAGCGTACTTCTTTTTCTTGCTTTCGTGGTATTCTTGCTAGTTACACTAGCCATCCTTACTGCGCTTCGATTGTGTGCGTACTGCTGCAATATTGTTAACGTGAGTCTTGTAAAACCTTCTTTTTACGTTTACTCTCGTGTTAAAAATCTGAATTCTTCTAGAGTTCCTGATCTTCTGGTATGACTAGTGTACTACTACCATCGAATCCTCTTAGTCT
+
>:>?@ECCCCCCCCCCCCBCC?CBCCCECCBB?BBDD>CC@B?BCCCDDD?CCCCC?C?BBBB?B?CCBBBAAAA=??AAC1BB>BBBB;BBDD>@?B?BC<@@BCBB>@@@CCCAA>B@@=@>@@AA@@>>9>@AA;>======>>>>@?<<<=;>?=:@@;@;A;;;AA><<9===>>/C9A:?;<<<+;9778)------;=<@<@A@@/@>>=>:=<@@=???AAAA<@:??AAAA:??@<@AA@>>=>AA?A?>@@@@?A;@==AA<AA;<<=9>=888
@ATNG8:05112:03506
GATGGTAGCACGAGTCACTCATATCCAGAAGATCAGGAACTCTAGAAGAATTCAGATTTTTAACACGAGAGTAAACGTAAAAAGAAGGTTTTACAAGACTCACGTTAACAATATTGCAGCAGTACGCACACAATCGAAGCGCAGTAAGGATGGCTAGTGTAACTAGCAAGAATACCACGAAAGCAAGAAAAAGAAGTACGCTATTAACTATTAACGTACCTGTCTCTTCCGAAACGAATGAGTACTGCGTCTCACTCTCGCCTACCATCGAATCCTCTTGTCT
+
ABBB@BABBCCDCCCCCDCCBBBCC?BBC?CAABAA=A?CBCCCCC?CC@C?CCBBBBBB1B@BBBBBB@@>>>7>@BCCCC5CC@C@DCC;CDDBDBCBCDCCC?C?BB@BCB@BBBBCBBBCDDDDCBBB@BCBB?@@@@@@AB?C?B??>@BBBBBBA?BBCBBB@BB>>>?;@@>??8?@><@AAAA2AB?BBB>?@@AA:>:=AAA:=:=ABCB@BBBBBAB>A>ADD>CCC=@AACCCACCCBBBBCAAACBBCC=AAC?CAABD?BB?BBB@C@>?
@ATNG8:05119:03539
GATGGTAGGCGTGTGAGAGTCTGCCCAGAAGATCAGGAACTCTAGAAGAATTCAGATTTTTAACACTGAGAGTAAACGTAAAAAGAAGGTTTTACAAGACTCACGTTAACAATATTGCAGCAGTACGCACACAATCGAAGCGCAGTAAGGATGGCTAGTGTAACTAGCAAGAATACCACGAAAGCAATAAAAAGAAGTACGACTATTAACTATTAACGTACCTGTCTCTTCCGAAACGAATGAGTACGAGAGTCAGAGCAGAGCTACCATCGAATCCTCTTAGTCT
+
A@BB?A@F@EC@A@@BBCCBBBBBB6@@;:BCABBC@D@BBBBCCC@::;;@BBCBBCCB3@?@@000@@@>AA@9=?87999'83/3<=<=1;8828;377C@AB?C?B@<@??:==?@===>>>>@?>>>@=@;;;=;;;>A@@@<@8;;B?ABBADDDD?BCB?BB>993:>=399AA?9?85.2:777)694;>>A?@?===46/6///5:7:>;;;:=>@@???=B<AAD9@BB@AA@@???AB@<=>>=A=AA;;;??>?>;?>BBC@BB=888<?@ABB
@ATNG8:05122:03515
GATGGTAGGACGAGCGTCTGAGAGGTACTCATTCGTTTCGGAAGAGACAGGTACGTTAATAGTTAATAGCGTACTTCTTTTTCTTGCTTTCGTGGTATTCTTGCTAGTTACACTAGCCATCCTTACTGCGCTTCGATTGTGTGCGTACTGCTGCAATATTGTTAACGTGAGTCTTGTAAAACCTTCTTTTTACGTTTACTCTCGTGTTAAAAATCTGAATTCTTCTAGAGTTTCTGATCTTCTGGGCTGCTCTGATATGCGCTACCATCGAATCCTCTTAGTCT
+
8777489;6@?@:::9>;?A?CCD@BBBBB;:5;??@9@C?B?CCFCBCD@BBCBB?B?AABB=A<AAA>>00/<8<<=<<+//,5===6<=<>>AAC>BB@BBCCCCACDDCCDCC@BBA=@>ACCCBBBC@BBBB?A;;;A@ABA@@@AAA?@<@@@=AA=A=@AA:;9@>B=BBBBB8@=B699@<@$96<<>0;99555555549999(999<=9=:>@:>?A9:9BA<>?@@?>?;?@AB=CBBBBBCCBBCDDBCCCBB>AABAB?BC@<;;=@C@?@
@ATNG8:05122:03549
GATGGTAGCATACGTGACAGAGCGCCAGAAGATCAGGAACTCTAGAAGAATTCAGATTTTTAACACGAGAGTAAACGTAAAAAGAAGGTTTTACAAGACTCACGTTAACAATATTGCAGCAGTACGCACACAATCGAAGCGCAGTAAGGATGGCTAGTGTAACTAGCAAGAATACCACGAAAGCAAGAAAAAGAAGTACGCTATTAACTATTAACGTACCTGTCTCTTCCGAAACGAATGAGTACTATGTAGAGCTCTATACTACCATCGAATCCTCTTAGTCT
+
8899:??CDCCB996=969CEBBBB>BBA=AA@ABB?B@@@@DDBB?BB?B?AA??>CDF3B?BBBBBBBB??=5;<:;:;;';:7<====0>@<8<B6;;;CBC@C@CB@CAA=ACA?@AACBBAA@CABB?@@@@=@A@@AB::8;>;;;=@AAABBBB?BBAC??<?B?ADB>BBBBB788:6??AAA2@@,0///89;:;8<7;;8C;@:>>C@@=@@>@A??>?>AAA:@AC7:9BBBCAAABBBBCCA;878==:;:;;5:>??<6<<1///9>>???
@ATNG8:05129:03518
GATGGTAGTATAGAGCTCTACATAGTACTCATTCGTTTCGGAAGAGACAGGTACGTTAATAGTTAATAGCGTACTTCTTTTTCTTGCTTTCGTGGTATTCTTGCTAGTTACACTAGCCATCCTTACTGCGCTTCGATTGTGTGCGTACTGCTGCAATATTGTTAACGTGAGTCTTGTAAAACCTTCTTTTTACGTTTACTCTCGTGTTAAAATCTGAATTCTTCTAGAGTTCCTGATCTTCTGGATACACTCATGTGCACCTACCATCGAATCCTCTTAGTCT
+
CCCC@BBCCCCCCCCCBCCEECCECCDCHCBB@BBBB=BCAD@CCCCCBB?BBBBC?B??AAC?B>AAAAAAAAA=ABDCC1???AAAB=BCCB?BBB?@?5879CBB?BBBA@>886:AA<A<???@@@;;7:?>>:=<<;;89:?@?>?>>>><AAB;>><>;?@A>=>?>><>@@DD5D<A<>>=<=/>@;;>0666///::6:1888)8::;?<@;=>:=>>>;;;<@=ED===><>>@<AAAAA@@@<<=?AAAA<A??::::>@;@B<::;=AA:::
@ATNG8:05131:03501
GATGGTAGGACGAGCGTCTGAGAGGTACTCATTCGTTTCGGAAGAGACAGGTACGTTAATAGTTAATAGCGTACTTCTTTTTCTTGCTTTCGTGGTATTCTTGCTAGTTACACTAGCCATCCTTACTGCGCTTCGATTGTGTGCGTACTGCTGCAATATTGTTAACGTGAGTCTTGTAAAACCTTCTTTTTACGTTTACTCTCGTGTTAAATATCTGAATTCTTCTAGAGTTCCTGATCTTCTGGGCTGCGCTGATATGCGCTACCATCGAATCCTCTTAGTCT
+
@A@?@DCC?CBBBBABA@@@BBBB@BBABBBB>B@@?;@B?B@CBBBCBB@BCECC?C@CCCC@B@CCBCBBBBB@BBHDD5BB@BCDE?CBBB@CDMACCABCCBBC@B;;;BCDD@CCC@E@CBBEB;;;@@@@C<==FGDCCCAA@BBBAAA?BBB>AB8;8;CDBBBBBB>C<;;;.<=A5<;;;;*;A@AD?CABBDCBB@@49:,:>=>????B?BB@C<;<CBE@B?BAAADA?ABCC=D;;;AAB@A@EDECCCDCC8;;<;B>BB?;;;=ACCAA
@ATNG8:05133:03524
GATGGTAGAGAGACTGTAGCGCACCCAGAAGATCAGGAACTCTAGAAGAATTCAGATTTTTAACACGAGAGTAAACGTAAAAAGAAGGTTTTACAAGACTCACGTTAACAATATTGCAGCAGTACGCACACAATCGAAGCGCAGTAAGGATGGCTAGTGTAACTAGCAAGAATACCACGAAAGCAAGAAAAAGAAGTACGCTATTAACTATTAACGTACCTGTCTCTTCCGAAACGAATGAGTACGTGTGCGACGTGTCTCCTACCATCGAATCCTCTTAGTCT
+
?899<>>@@ABBCCCCCCCCCCCCC>CCD@BBCBBB?B@BCC@?@B=??@D?BBAABDDD3B=A@BBDCCB?>>:>BCCDCC5BB>B@BBB<BCC@CCBBBCEBB?B@CC@CBC?BBBABBCCCCCCCCCCC@BBBB?BBBA?>>@<A=A@@?@CCCCCCB?CCABBC@@><?BB?BBAAA=???:??ABA2AC?BAA?ACDCB7:7;>@@5;7;>BBCACCABBCB@B?BBC=CBB?BBBBBCB>>@BBBCDBB>>>???<@@A<@AAAA<AA;:;;=C>>=>
@ATNG8:05134:03501
GATGGTAGTATATCGCGTCGCTATCCAGAAGATCAGGAACTCTAGAAGAATTCAGATTTTTAACACGAGAGTAAACGTAAAAAGAAGGTTTTACAAGACTCACGTTAACAATATTGCAGCAGTACGCACACAATCGAAGCGCAGTAAGGATGGCTAGTGTAACTAGCAAGAATACCACGAAAGCAAGAAAAAGAAGTACGCTATTAACTATTAACTTACCTGTCTCTTCCGAAACGAATGAGTACACACTCTCATATGACACTACCATCGAATCCTCTTAGTCT
+
5A<>@CBBC@BDCCBBBBCCCICDC@D;;:9ACBCB@B@BCCCCCD@CD@A>>>000?>>,<;<>?AAADA???9>>;;;;;*;B=A=BBA3A;;5;BBAABA@@;>;@A=BBB?BCCCCDBCCHHGCCBCC?BBA@>@CCABABC@C@CBB@BAACCCDC?AAAACB@BB?BBB@BBBCB<@@@<?????.?A?BBBCC???A<><>>@@=B=BF:>><??>>>@@<A:=>>9>@A<=>=988>>?@@@@@@AB@@>>>AAABA=AAAAA=AA=;:;4;9755
@ATNG8:05138:03500
GATGGTAGGACGAGCGTCTGAGAGGTACTCATTCGTTTCGGAAGAGACAGGTACGTTAATAGTTAATAGCGTACTTCTTTTTCTTGCTTTCGTGGTATTCTTGCTAGTTACACTAGCCATCCTTACTGCGCTTCGTTTGTGTGCGTACTGCTGCAATATTGTTAACGTGAGTCTTGTAAAACCTTCTTTTTACGTTTACTCTCGTGTTAAAATCTGAATTCTTCTAGAGTTCCTAGATCTTCTGGGCAGACTCTCACACGCCTACCATCGAATCCTCTTAGTCT
+
<8995:=@8B@;5544:<<BCB;;;;CBBB;;:<CDD>BC@C>BCB@@?C>AACBC?B=BBBA=BACBBBCC:99@CDDDD+==<=<<?7>CCC@CCEACC@BBBAAC?AAABB@@@@BDC@EAF;;;DCCD@@@AC<@@BCBBC?@????BBBB?CDM@BB@C@DDCDCBAAA5;;<<<.;>C5;;;;;*<AA@B8;<DDCCCCA?4999*4:;;;.505929CCC???:>600//:771/35<4<<<;;@@@@??>>00*000)////=;>>:0//;:==<<
@ATNG8:05139:03505
GATGGTAGGCACTGCGCACACATCCGAGAAGATCAGGAACTCTAGAAGAATTCAGATTTTTAACACGAGAGTAAACGTAAAAAGAAGGTTTTACAAGACTCACGTTAACAATATTGCAGCAGTACGCACACAATCGAAGCGCAGTAAGGATGGCTAGTGTAACTAGCAAGAATACCACGTAAGCAAGAAAAAGAAGTACGCTATTAACTATTAACGTACCTGTCTCTTCCGAAACGAATGAGTACTGTATCTATGTGTGCGCTACCATCGAATCCTCTTAGTCT
+
BBCB@DDD?BCBBC<9;ED@=000*////)/5=>;;7?79;CB@;<6<:*0)/>>:;9;9)97;BBBBCAAACD=776=<<<+=<8@5;;;0;=@@BABB=@@00,08;;7<<>9==95:BBCBBBBC@@@A=@@AA<@:::C@??@C@BBB>A;;9????998CB@B>AA?>>>>?=<<<?777877788'77/3>=B===7;79;<566.7778<;;5;B>>=A<282333(333-378<<;8788>===73388;98883332...373..*2697<??87
@ATNG8:05140:03519
GATGGTAGGCACTGCGCACACATCCCAGAAGATCAGGAACTCTAGAAGAATTCAGATTTTTAACACGAGAGTAAACGTAAAAAGAAGGTTTTACAAGACTCACGTTAACAATATTGCAGCAGTACGCACACAATCGAAGCGCAGTAAGGATGGCTAGTGTAACTAGCAAGAATACCACGAAAGCAAGAAAAAAGAAGTACGCTATTAACTATTAACGTACCTGTCTCTTCCGAAACGAATGAGTACTACTCTCAGAGACACACTACCATCGAATCCTCTTAGTCT
+
<<<>@CBB@B?A@CCCCBBBCCCDD>EBB?BCCGCB?B@CCDBBBB@BD@C@DBBBAAAA2A?BCBCCCCC??>6<<;;;;;*;A<@=@AA3A;;9;CDCCBB@@=@@@@=@BB?BBAABBBBBCBBBDBBC@BB@@=@BBBBBBD?C@B:::;BBDCBCB?AAA?@??CG?@??@BABBC:>?A;99::9:%:?;?A?=><>>><@7;;AB<B>88;;;9;DBBBBC@C>ABC>BBB@BBBBAAABBBBBBABA???@<>9997705;:77258499937;=88
@ATNG8:05142:03505
GATGGTAGATATATGCACGCTCTACCAGAAGATCAGGAACTCTAGAAGAATTCAGATTTTTAACACGAGAGTAAACGTAAAAAGAAGGTTTTACAAGACTCACGTTAACAATATTGCAGCAGTACGCACACAATCGAAGCGCAGTAAGGATGGCTAGTGTAACTAGCAAGAATACCACGAAAGCAAGAAAAAGAAGTACGCTATTAACTATTAACGTACCTGTCTCTTCCGAAACGAATGAGTACACATCGTCGTGTCGTGCTACATCGAATCCTCTTAGTCT
+
EECB?BCDBCBBBBBBCCCCCCCBB@CCC@CDCC@?>?=AAA@@AB?BB?C@BB@????>.==BBBBBBBCA@?8?=>?@@@,@A>A?BCB;BCC@BBCCCDDCB@B@CC@CCC?BBAABBBCCCCBBBBBB?CCCD?CC@@ABBB?B?C??>@BCCCAAA@BBBAAB@CC@AAA>AACCD=BAA>ADCCC2CC?B>>>CDCBB>?5==DD:@:>>BBB?@@@@@A?=@?BBB>BCC?AACCCCCAABBBDBBBCB???BBBBBBBBACC?CC=AAB@AAABB
@ATNG8:05143:03501
GATGGTAGTATAGAGCTCTACATAGTACTCATTCGTTTCGGAAGAGACAGGTACGTTAATAGTTAATAGCGTACTTCTTTTTCTTGCTTTCGTGGTATTCTTGCTAGTTACACTAGCCATCCTTACTGCGCTTCGATTGTGTGCGTACTGCTGCAATATTGTTAACGTGAGTCTTGTAAAACCTTCTTTTTACGTTTACTCTCGTGTTAAAAATCTGAATTCTTCTAGAGTTCCTGATCTTCTGGCGCGTATGTATGTCGCCTACCATCGAATCCTCTTAGTCT
+
A?CA?BCBBCCCCCCCBBBBGDDEBBCCBB@@?ACEE=BA@D@ABBAABD?CCBBB>B>BBBC?B>BBBBBBBBB@BBBBB1BB>B<==:>ACD@C@A?BC588>DAA?BBCC>>>?;>>=:>=BA>>>A>>8<=>?59::@===AAAAAAA;:;<>>><BB=D;A<<>AA=<=:>>=KD;C;A;AACDD/>:66=06/////:::?=AAAA/A@@@?<?<@@=A?>>>AA<@<@@@@>>:>=>:>@AAA>;;:AAA@@AA;@@A<==<@@<@A7;;==AA@>>
@ATNG8:05145:03500
GATGGTAGTATCTGTCTACGAGAGCCAGAAGATCAGGAACTCTAGAAGAATTCAGATTTTTAACACGAGAGTAAACGTAAAAAGAAGGTTTTACAAGACTCACGTTAACAATATTGCAGCAGTACGCACACAATCGAAGCGCAGTAAGGATGGCTAGTGTAACTAGCAAGAATACCACGAAAGCAAGAAAAAGAAGTACGCTATTAACTATTAACGTACCTGTCTCTTCCGAAACGAATGAGTACACATCGTCGTGTCGTGCTAATCGAATCCTCTTAGTCT
+
CC@B?ACC@@;:;CBBCCCCCDCCC@CBA>AA@@@B=B=@@CCCCB?BB@B?@@?9:9:9(9<@@@CCBABBBB=AA;;;;;*;B>B<@@@7@CC?BCCFGDCCC@C@BB@BCC@BBCBBBCCCCCCCCCCD@CBBB@AAAAABAA=A=A;;7;BABBCAA?ACAABB?BB?AAA=@@=??8898<@@@@@2AB?BBBBBBB=>:=<??@@;>;>?BBB?@@@@??@=B?CCH>BAA???????CBAACAABBBBABBBBBBBB?BBCC@BB?BBA?BB:::
@ATNG8:05109:03580
GATGGTAGGACGAGCGTCTGAGAGGTACTCATTCGTTTCGGAAGAGACAGGTACGTTAATAGTTAATAGCGTACTTCTTTTTCTTGCTTTCGTGGTATTCTTGCTAGTTACTCTAGCCATCCTTACTGCGCTTCGATTGTGTGCGTACTGCTGCAATATTGTTAACGTGAGTCTTGTAAAACCTTCTTTTTACGTTTACTCTCGTGTTAAAAATCTGAATTCTTCTAGAGTTCCTGATCTTCTGGGCTGCGCTGATATGCGCTACCATCGAATCCTCTTAGTCT
+
489:8<BB@C@9;;BBABBCCDDC?CCCCDCC@CBBB=BC?D?CCAABBC@CCCCCADACBBB?B@CCGCCCCCC=>>??>0AB>BCCD=BBCE@CCCACB@BBBCBC@BCDBBBBB@CBB@B@CBBBBBBC@BCDD?CCCCC@@@CCBBCBA@D?CCC?CC?C@CACBCCCBB=B;;;;6;@D@CCCCC5CCDCC>CCCAAAC;;;;@@@@0@ABBD@B@BC@BBBCBAD@D@AABBBD<@@BB;BAAAAAEELFCCBBBCCCD@BBBCC@DC@BBB?BCC??
@ATNG8:05115:03597
GATGGTAGTACATGATAGACGACACCAGAAGATCAGGAACTCTAGAAGAATTCAGATTTTTAACACGAGAGTAAACGTAAAAAGAAGGTTTTACAAGACTCACGTTAACAATATTGCAGCAGTACGCACACAATCGAAGCGCAGTAAGGATGGCTAGTGTAACTAGCAAGAATACCACGAAAGCAAGAAAAAGAAGTACGCTATTAACTATTAACGTACCTGTCTCTTCCGAAACGAATGAGTACTGCGTCTCACTCTCGCCTACCATCGAATCCTCTTAGTCT
+
99779>?@AAB?666BBABCCCBBD:BCDAC:66<>:=:>@???A@=9:6:@CABBCDCB1@<;<;FBBBAAA@6>@;:999$495:5<<<0<;;7<GCEGDBBB@C@CC@BBB?ABBCDDDCBAABDDCAA::;BC@BCBCC;;:@C?AACACCBCCEBB>BBBAAB@CB>AAC=???<=+787/7<<=<,77/7777@AAAB?A=@AAA=A?>>CGCBDDBBBCCAC?A@D=CDCAA;::BBABBBBCCBCBBBBBBCB?BBB@CBBCCABC?BBB@CFA@@
@ATNG8:05117:03560
GATGGTAGTGTCATATGAGAGTGTGTACTCATTCGTTTCGGAAGAGACAGGTACGTTAATAGTTAATAGCGTACTTCTTTTTCTTGCTTTCGTGGTATTCTTGCTAGTTACACTAGCCATCCTTACTGCGCTTCGATTGTGTGCGTACTGCTGCAATATTGTTAACGTGAGTCTTGTAAAACCTTCTTTTTACGTTTACTCTCGTGTTAAAAATCTGAATTCTTCTAGAGTTCCTGATCTTCTGGTCTACTACACTGTACTCTACCATCGTATCCTCTTAGTCT
+
BBCC@BBBBBBCCCB@CDGGEBBCCBBCCCCB?BBDC:@@?C@CAAADDE@BCBCC@D?CCCC@C@CCCCBBBCD@CDDCC1BB@BBCC=CCCD@CBB=BC8;;;CCCACCDFGECC?BBC@C@CCCCABAC?BBCD>@@@BCCBBCCCCCCBBB@DCB@BC@C@BBCCCBBBD>B;:;:.;>B>:;;;;*;CABD>BBDBBBBCCCACCCC5CBBBGBF@CC@CBAACCD@C?ABBCCC<@?B>BCCCCEDB@@BCEECCCDDC@C@@?CCBB?BBB@CCAAA
@ATNG8:05120:03553
GGATGGTAGGACGAGCGTCTGAGAGGTACTCATTCGTTTCGGAGAGACAGGTACGTTAATAGTTAATAGCGTAACTTCTTTTTCTTGCTTTCGTGGCTATTCTTGCTAGTTACACTAGCCATCCTTACTGCGCTTCGATTGTGTGCGTACTGCTGCATATTGTTAACGTGAGTCTTGTAAAACCTTCTTTTTACGTTTACTCTCGTGTTAAAAATCTGAATTCCTTCTAGAGTTCCTGATCTTCTGGGTCTACGCTCGTCGCGCTACCATCGAATCCTCTTAGTCT
+
4.444.44<.444444445:>;;<;;@@==BB@?99::,9?.55<<<<;;2/////)/47799.5.5;:99//)-8366666'--(////)////)//9<6:<8555999455555;;<9<::7:7;;555;9;255;<<@@A@@@>>:>=<9000//77588)4.48;;<=@@A:>>>@@2<7;455555$57<77)///555:5//7<<<<+//--838(-(/)//7:=<<7<7<<<===9<;<<15555544=:>@AC:999CB>BB??>*//)//6069>44
@ATNG8:05120:03592
GATGGTAGCACGACACGACGATGTGTACTCATTCGTTTCGGAAGAGACAGGTACGTTAATAGTTAATAGCGTACTTCTTTTTCTTGCTTTCGTGGTATTCTTGCTAGTTACACTAGCCATCCTTACTGCGCTTCGATTGTGTGCGTACTGCTGCAATATTGTTAACGTGAGTCTTGTAAAACCTTCTTTTTACGTTTACTCTCGTGTTAAAAATCTGAATTCTTCTAGAGTTCCTGATCTTCTGGTCTACTACACTGTACTCTACCATCGAATCCTCTTAGTCT
+
;>>??AACCCCABBABACE;69;@BBCCCECC@CCBC<AA@B@GDBBBDD@CCCAA?B@CCBB?B?BABBBBBBA=@>?;@+AA?A8892:999=AAA?BC??@>BCB@BBBBBBBB>B>A;>9>A>=>;;;9>A>>9>>>>;;=<DD>>>>:8::>@@<AA<@;?AAACAAAA=?>>>>5>=A:==CCC/AA?@>3::<<<<A:;;<@DDD/A===D=A;>?<BCA@;::<A<AAAAAA8<<><@>??@AC@==;<>AAAA???<AAAC>=AA==??<AAAAA
@ATNG8:05122:03590
GATGGTAGACACGTGTGCTCTCTCGTACTCATTCGTTTCGGAAGAGACAGGTACGTTAATAGTTAATAGCGTACTTCTTTTTTCTTGCTTTCGTGGTATTCTTGCTAGTTACACTAGCCATCCTTACTGCGCTTCGATTGTGTGCGTACTGCTGCAATATTGTTAATGTGAGTCTTGTAAAACCTTCTTTTTTACGTTTACTCTCGTGTTAAAAATCTGAATTCTTCTAGAGTTCCTGATCTTCTGGGTCTCTCTCTCACGCACTACCATCGAATCCTCTTAGTCT
+
::>>?@?@A=@@<<=;;;<<<<>=;;;@AAAA=ABGE?CC@B>;;:@>>><<:::@<@;::B=?B9=<??<;;883333333#3938333,3:;=244;388*/0/66;17888>@::5:880667977;;77577@=6<==;;;>===>>>>>>B:==;49;7=-/0AA@BBJJICCCBB8A=A=;;;;;;%;@@DD;;;BAA@?>=<27737$3;?=?>A>BB?BBAA>>??B@BBBBBB?BBCC>BC>>;;;@@@AA?=888:<8;;;?A6<=8;;;<AD@@@
@ATNG8:05124:03585
GATGGTAGCACGAGTCACTCATATCCAGAAGATCAGGAACTCTAGAAGAATTCAGATTTTTAACACGAGAGTAAACGTAAAAAGAAGGTTTTACAAGACTCACGTTAACAATATTGCAGCAGTACGCACACAATCGAAGCGCAGTAAGGATGGCTAGTGTAACTAGCAAGAATACCACGAAAGCAAGAAAAAGAAGTACGCTATTAACTATTAACGTACCTGTCTCTTCCGAAACGAATGAGTACCTCTCAGACGCTCGTCCTACCATCGAATCCTCTTAGTCT
+
@:>>@DDCD;:9=ACCCCCCBBB@@:@A?<ABCCAA?A@CCCAABD@CC?C@A@AAADDD3C=A@BCBBCC@??8??>AABA2BB>C<AA@7@BB?BCCCCCFCC?C>BB@CBB?BBBCCBCCDDCCCCBBB?BBBC?BBBBBBBB>B>B9:::CBBCCDC?AACABA?BB?AAA>@ABFE>BBB?ABBBB3BD@B@@=ADA??:?:@@@B8;7;AAAA?@@?A@AB?B?BBC>CCC?BBCBBBB?BBCCCCCAAAA???D8==A=>@>CC;@@<=<><AB;::
@ATNG8:05124:03588
GATGGTAGTATATCGCGTCGCTATCCAGAAGATCAGGAACTCTAGAAGAATTCAGATTTTTAACACGAGAGTAAACGTAAAAAGAAGGTTTTACAAGACTCACGTTAACAATATTGCAGCAGTACGCACACAATCGAAGCGCAGTAAGGATGGCTAGTGTAACTAGCAAGAATACCACGAAAGCAAGAAAAAGAAGTACGCTATTAACTATTAACGTACCTGTCTCTTCCGAAACGAATGAGTACATAGATATACGTATAGCTACCATCGAATCCTCTTAGTCT
+
:DE??BCCABBBBBCCCCCCCDCBB?BBC?CCBBBB@C@CCCCCCC@CC@D?BBBBBBCB2A>ABBCBCCBBCB>CA>@@>@0>A=A<@@@9ABCAEBCCCCDCB@B?BB@CCC?CCCBBCCCCCCCCB@@A?BBCC?A@@????B?B@CBB?BCCCBBBC@CBB@A@?BB?BBB?BBBBH>???>@@@??2@C?C>>:<>>DC0668A@@:>:>ACBC?CE@@@BA?B?BBD>CCC?BAAABBBBAADAAAA>A???AAAAAAA<AA@@?;AA=@@@<??=>>
@ATNG8:05125:03578
GATGGTAGTAGTACACTAGTCATACCAGAAGATCAGGAACTCTAGAAGAATTCAGATTTTTAACACGAGAGTAAACGTAAAAAGAAGGTTTTACAAGACTCACGTTAACAATATTGCAGCAGTACGCACACAATCGAAGCGCAGTAAGGATGGCTAGTGTAACTAGCAAGAATACCACGAAAGCAAGAAAAAGAAGTACGCTATTAACTATTAACGTACCTGTCTCTTCCGAAACGAATGAGTACACATCGTCGTGTCGTGCTAATCGAATCCTCTTAGTCT
+
A>@=?BCBBBBABCCCCCCCEABBC@CCC?CCCCBB?C@CCCCDCB=BD@D@A@BAAAAA2A?CCBCCCCB??>7<=9;;;;*;C@B?CCC<CCCIGCCDDBBBC@B@BB@CBB@CBCBBCCCCC@@@CCCC@BAAD?BBABBBBB?C@CAA>ACCCCCCC=CADAAA?CD>AAA<??BCC<BA@<@A@AB3AC@D887AAAAA<A<AABB:=:>CAAA?BCFCEBB>A>???8?@@?BBBDBBBBCBBBC?BBCCCAAABBBF?BAAB@BB?A>=;?B???
@ATNG8:05128:03599
GATGGTAGGACGAGCGTCTGAGAGGTACTCATTCGTTTCGGAAGAGACAGGTACGTTAATAGTTAATAGCGTACTTCTTTTTCTTGCTTTCGTGGTATTCTTGCTAGTTACACTAGCCATCCTTACTGCGCTTCGATTGTGTGCGTACTGCTGCAATATTGTTAACGTGAGTCTTGTAAAACCTTCTTTTTACGTTTACTCTCGTGTTAAAAATCTGAATTCTTCTAGAGTTCCTGATCTTCTGGTGAGATATGCATGATGCTACCATCGAATCCTCTTAGTCT
+
/;;;<?AA@BBA;;56:@BABBBC@CBBBB:::;BDC>AA>B?BBBBCCC@DCCCCAC?BBBB>B?CBCCCCCBB>;;:;:*:C?BBBC>BCCCAGHE@BB;;;ADFMFBBBCCCECABBB?B@CCCCCCCC@DDBB?CBBBCBBBCA@ACCDBB?BBC@CC?C?CCBBBCCBC?BHHGD<B?B?AAAA@,@ABAB6;;;<BBBAA@5;;;;*;AABC=@=@A>BBBBBAB@C@CCBBCC?CBC@CCDCCDCBBCCBBBCBBBDD@CCC@@>?@<@9979B@AC
@ATNG8:05134:03589
GATGGTAGATACTCGCTGATACACCCAGAAGCATCAGGAACTCTCAGAAGAATTCAGATTTTTAACACGAGAGTAAACGTAAAAAGAAGGTTTTACAAGACTCACGTTAACAATATTGCAGCAGTACGCACACAATCGAAGCGCAGTAAGGATGGCTAGTGTAACTAGCAAGAATACCACGAAAGCAAGAAAAAGAAGTACGCTATTAACTATTAACGTACCTGTCTCTTCCGAAACGAATGAGTACGTGTGACGTACGTGAGCTACCATCGAATCCTCTTAGTCT
+
@:=>:=BDC>>>@CCABBLCBBBHD?CCB?;;;BBBB@B9<<;4443:48848473377777'7177888:::888188::<@<)<>2:4788+8/0)/9///:::=7=7=<;>7;5333374<<;<BB@@ACE?ABAA:?>?;>?7839?AAB<>>BCAA8705<<7796991566//--45.---055888)55079885558;272799<27057>@@=995@@@?>@8@@B<BB@=@@@AABBCBBBCBB;;;BCDCAAABBD?BBBBD@CB?AAA@CBB:9
@ATNG8:05135:03569
GATGGTAGGACGAGCGTCTGAGAGGTACTCATTCGTTTCGGAAGAGACAGGTACGTTAATAGTTAATAGCGTACTTCTTTTTCTTGCTTTCGTGGTATTCTTGCTAGTTACACTAGCCATCCTTACTGCGCTTCGATTGTGTGCGTACTGCTGCAATATTGTTAACGTGAGTCTTGTAAAACCTTCTTTTACGTTTACTCTCGTGTTAAAAATCTGAATTCTTCTAGATTCCTGATCTTCTGGTGTCTATCTGTATCACTACCATCGAATCCTCTTAGTCT
+
><=>@CCC@CC?@@@ACBBBBBCC?BBCCCBA=A@@@=@D@C?BCCCCCC@CCCBB?BBCCCB?C@CCCCCBCDD@CCCCC5BB?BBBB=DCCC@CCDACG;;;ACCCACCCCCCBB?BCC@C@CCCCBBBD?CCCC?CCCCBBBBBBCCCBBBC?BBB?BC?C?BBCCBCCCB=B::::.;>C>;<;;.;BABC>DCCDFCEBBB5;;;;*;??AA?@?AI@HCCCCC@C@DDBBBD?BBC@CCCCBBBDDBBBCCBCCCC?BABCC@CB?BBB>BBB@B
@ATNG8:05136:03588
GATGGTAGTATCTGCACACTTTGTCCAGAAGATCAGGAACTCTAGAAGAATTCAGATTTTTAACACGAGAGTAAACGTAAAAAGAAGGTTTTACAAGACTCACGTTAACAATATTGCAGCAGTACGCACACAATCGAAGCGCAGTAAGGATGGCTAGTGTAACTAGCAAGAATACCACGAAAGCAAGAAAAAGAAGTACGCTATTAACTATTAACGTACCTGTCTCTTCCGAAACGAATGAGTACACATCGTCGTGTCGTGCTACCATCGAATCCTCTTAGTCT
+
@@@>?BCCCBBBBBBC@@9:;0;BC@CCC@CBBB@@>A@BCCCDBB?BC?B?BBBACEFG5B?CCCCCCCCCCC>??ACEGE5@@?@@CED;CCD@CCCCCCCDD?B=BC?CCC@AAA@BBCCBBBCCCDCC@CCBB?BBCBCBBB@B?B??=?CCCCDBB?BABAAC?CC?BBB<??FFD>?>??BBDCC2CD?@@A?@@AAA7:8;?AA6;7;BCBB@CCAAABB>A>ACD>CBB?BBAABCBBBBBBBBCCCCCBBAAA@@@<99:AA?BC>BBB@DBB??
@ATNG8:05139:03558
GATGGTAGTATCTGCACACTCTGTCCAGAAGATCAGGAACTCTAGAAGAATTCAGATTTTTAACACGAGAGTAAACGTAAAAAGAAGGTTTTACAAGACTCACGTTAACAATATTGCAGCAGTACGCACCAATCGAAGCGCAGTAAGGATGGCTAGTGTAACTAGCAAGAATACCACGAAAGTAAGAAAAAGAAGTACGCTATTAACTATTAACGTACCTGTCTCTTCCGAAACGAATGAGTACGAGAGAGCACACGTGTCTACCATCGAATCCTCTTAGTCT
+
<C@=?BBBCBBBBDCDDCCBBBBID@CCE>CCBBBB?B<A@AAABB?BD?B@BBA=>>>>1??CFCAABBBBBB=BBCCDDD3CC?B6;;;6;CEAFBBBCCCCC@C@BB@BCB@BBCCCCCECDCDDD@C=AACC?B@AABBBD?B>BBC@ABBB???D@BBBBCC@CC?BBC?BBBAA=@@@<@BAAA2@A=A@@?@??BB@B?BBBB?B?@?>>><?BBBBCC@C?BBB>BBA>BBBBBBBBBBBCBAABAACACBAA@BB>BBBA@=@?=@BB>ABB>>
@ATNG8:05142:03570
GATGGTAGCGAGCGAGTGTGTATACCAGAAGATCAGGAACTCTAGAAGAATTCAGATTTTTAACACGAGAGTAAACGTAAAAAGAAGGTTTTACAAGACTCACGTTAACAATATTGCAGCAGTACGCACACAATCGAAGCGCAGTAAGGATGGCTAGTGTAACTAGCAAGAATACCACGAAAGCAAGAAAAAGAAGTACGCTATTAACTATTAACGTACCTGTCTCTTCCGAATCGAATGAGTACTGCGTCTCACTCTCGCCTACCATCGAATCCTCTTAGTCT
+
:<4479<@BB>>CCCBBADDFDBDC@CBC@DD@A@BAD@BBCDBAA=??3:69?=BBD@@+C@BBBBBCD969B:AB:;;;;$9?>A=@BB7BBC>BCDBBBCCC@D?BB@CBB@BBBCBBACBBBBBBB;;6;B@B=BBAABBBF>B=A;;7;BBBBB@A=@AA@@@=;937<<8=@?>A;998<ACCCC3CC?BBBCC@@@@4937>??>?;>@;;9?B<<<C9:2949924;4405<;:8=87373788>@?@C>=?A>ACC?BBAAA?CB@:::=ABA@@
@ATNG8:05106:03627
GATGGTAGGACGAGCGTCTGAGAGGTACTCATTCGTTCGGAAGAGACAGGTACGTTAATAGTTAATAGCGATAACTTCATTTTCTTTGCTTTCGTGGTATTCTTGCATAGTTACACTAGCCATCCTTACTGCGCTTCGATTGTGTGCGTACTGCTGCAATATTGTTAACCGTGAGTCTTGTAAAACCTTCTTTTACGTTTACTCTCGTGTTAAAAATCTGAATTCTTCTAGAGTTCCTGATCTTCTGGGCTGCGCTGATATGCGCTACCATCGAATCCTCTTAGTCT
+
?CCC?B>A;;55498=:5444444.4:;:955.///)//)/)////555.5<<99.5.5799)/)/7//55556;<.55555&555)545<25559.559477)//////:5::::7877+//;6;466/////729;5509@??A@<@@=9999994.5<<97727)/)/89:<>==:=>>></<.4.4444&4::;;/5444499455.5555$55545.5.5;.55;555>.5.55:555.5544(444445554:;4455:;9>5>9:9>9?>2955.5<>>C
@ATNG8:05107:03644
GATGGTAGACATATCGTACTCTCTGTACTCATTCGTTTCGGAAGAGACAGGTACGTTAATAGTTAATAGCGTACTTCTTTTTCTTGCTTTCGTGGTATTCTTGCTAGTTACACTAGCCATCCTTACTGCGCTTCGATTGTGTGCGTACTGCTGCAATATTGTTAACGTGAGTCTTGTAAAACCTTCTTTTTACGTTTACTCTCGTGTTAAAAATCTGAATTCTTCTAGAGTTCCTGATCTTTGGTGTCGTCTATCATGTACTACCATCGAATCCTCTTAGTCT
+
///7788/66;;<@CDC@CCCCBBCCBBBBBD?BBBD=CG@C@AA@DDDD>AABBB@B>A@CC@C>ABBBCCCCC<@@=>>+@?9A899,5<>?288<8<@4897BAB>AAACB@>>;>AA<A=@@===@@@<AA::7;==DB>>=>>@@A@>>>=8885:<4;5;;>AA?;;:<=>?CC2A8;7:;AAA/==999.6-----9;;?;>>>>/<===;3919<;???@@==8=8=::7///)/+/><<=;769767==:==@=>:=AABB<AA=A995:9///
@ATNG8:05110:03639
GATGGTAGCTCTGCTCTGACTCTCGTACTCATTCGTTTCGGAAGAGACAGGTACGTTAATAGTTAATAGCGTACTTCTTTTTCTTGCTTTCGTGGTATTCTTGCTAGTTACACTAGCCATCCTTACTGCGCTTCGATTGTGTGCGTACTGCTGCAATATTGTTAACGTGATTCTTGTAAAACCTTCTTTTTACGTTTACTCTCGTGTTAAAAATCTTAATTCTTCTAGAGTTCCTGATCTTCTGGTATACACACTCGCTCGCTACCATCGAATCCTCTTAGTCT
+
:5B>@CCBBCDC@?ACCCCEBFCCCBBBDDAA?ACCC=CC?C=AACCCCC@CCCBEAC@DBBB?E>BBBCCCCCC?CCCCC1DB@BBBC?CBCC@BCC?CD9;:;CBC@CDCDDCDD@CBB@B?CCCCBCCC@CCBB?BBAABBCCDCCCDC??@?CCC?CD@D=@@BBDF@CC>BBBBB:B?E>A@@@@0@BCCE?BBCDGCCBB@5;;;;*;DC@C@E@CB@CBBBBAA?A?AAABBB?BBC@CBCCBBBBBCCCBAACCCBA?BBBBB?BB?BBB>BBBAA
@ATNG8:05114:03614
GATGGTAGCGAGCGAGTGTGTATACCAGAAGATCAGGAACTCTAGAAGAATTCAGATTTTTAACACGAGAGTAAACGTAAAAAGAAGGTTTTACAAGACTCACGTTTAACAATATTGCAGCAGTACGCACACAATCGAAGCGCAGTAAGGATGGCTAGTGTAACTAGCAAGAATACCACGAAAGCAAGAAAAAAGAAGTACGCTATTAACTATTAACGTACCTGTCTCTTCCGAAACGAATGAGTACTGCGTCTCACTCTCGCCTACCATCGAATCCTCTTAGTCT
+
58880---///777<666;=?><<<16667::99/0)/5:9:;=AA=AA=<7=3955999(95<;;;<<A=??@8==B>>>>+B=@C@CCC9CDD?DCCD555544)46993:<;7;<<<@@?A@@;;9@A=?9@A??9=>>@@==>49.555.6@==>;;?:??;?AB=AB@9:;?B@A@@5<992899999$79333338;;;:6;6;888)-(---550<>559@@;?7:>90844.444;;==>==700//999;=<5505::39:;5948<:<==9??@@>
@ATNG8:05122:03636
GATGGTAGACACGTGTGCTCTCTCGTACTCATTCGTTTCGGAAGAGACAGGTACGTTAATAGTTAATAGCGTTCTTCTTTTTCTTGCTTTCGTGGTATTCTTGCTAGTTACACTAGCCATCCTTACTGCGCTTCGATTGTGTGCGTACTGCTGCAATATTGTTAACGTGAGTCTTGTAAAACCTTCTTTTTACGTTTACTCTCGTGTTAAAATCTGAATTCTTCTAGAGTTTCTGATCTTCTGGGTCTCTCTCTCACGCACTACCATCGAATCCTCTTAGTCT
+
BBBB?BBBBCBCBCBAAB>@DCCBCCCCDDCC@CBBC>CC@C@@@BBCBF?A@=00+0,09;>6;8;=;@=@6;A8?@AAA3AB?D???:?BAC?BBB>AC5:99CCC?AACAAA=956--)-)-7399??A<>>>@:=<>?<==??A@ABA???;>>><AE=F698=?=99//*...99+6284/////'57<<;0535/.-6--/(///&.675505399055::777A7==?;;:A=;;;D8??BBB>>>?<;;BB?>>=@;;:;;=:>?:;;;<>?>E:
@ATNG8:05130:03601
GATGGTAGAGAGACTGTAGCGCACCCAGAAGATCAGGAACTCTAGAAGAATTCAGATTTTTAACACGAGAGTAAACGTAAAAAGAAGGTTTTACAAGACTCACGTTAACAATATTGCAGCAGTACGCACACAATCGAAGCGCAGTAAGGATGGCTAGTGTAACTAGCAAGAATACCACGAAAGCAAGAAAAAGAAGTACGCTATTAACTATTAACGTACCTGTCTCTTCCGAAACGAATGAGTACGATGAGATCTCGTGTGCTACCATCGAATCCTCTTAGTCT
+
?><=?ABBBBBBDAAACEEGCCCCC=B;;:;BBB@A<@;@A@ABBD?BB@D?AA??>@@A2A@BB=?=CBB>??5==;:9:9$5;5:.555&5<<6;<>@@AA;;8;?BA@CBB>AA@?@BBBBBBBBBCCC@BAAA9;;@CCAAA?C=@<;7;ABABBBB@EDC?@@?BB@BBC>BBBBB<@>=:::;;;,:>;00/5677:=8;9999;9=6;9?:94:BAABBD@B=?@C=BCC>??BCBBBBBBBBBBB;;;==>>:::==<AA@@@<:;6;>>:>B@??
@ATNG8:05130:03649
GATGGTAGTATCTGCACACTCTGTCCAGAAGATCAGGAACTCTAGTAGAATTCAGATTTTTAACACGAGAGTAAACGTAAAAAGAAGGTTTTACAAGACTCACGTTAACAATATTGCAGCAGTACGCACACAATCGAAGCGCAGTAAGGATGGCTAGTGTAACTAGCAAGAATACCACGAAAGCAAGAAAAAGAAGTACGCTATTAACTATTAACGTACCTGTCTCTTCCGAAACGAATGAGTACTATAGACTATCTGAGACTACCATCGAATCCTCTTAGTCT
+
<<>??BBBBBCCCBCCBBBCCGHCC@BCC@CBBBBB@B@CCEEBBBBBC?B?ACBBBEEE5C?BBDBBBCCCCB:BB;;:::*:C?D?CCC<CLIACBBBBEEBB@B@BC?CBB?BBBBCCCBBBBCCCBBB@BBBC?BABBCCBB?C@CCC@BBBBBBBB?BCCBBB?BD?BBB?BCCFC@B??999999.9A?B???BBBBB<:8;@@B;?<>@BBC@BCBCABC@C@BBB=BBB?CBBBBBBBBBBAAAABBDDAAABCDCC?CBBBC?BB@AAA?BAA??
@ATNG8:05131:03613
GATGGTAGCTCTGCTCTGACTCTCGTACTCATTCGTTTCTGAAGAGACAGGTACTGTTAATAGTTAATAAGACGTACTTTCTTTTTCTTGCTTTCGTGGTATTCTTGCTAGTTACACTAGCCATCCTTACTGCGCTTCGATTGTGTGCGTACTGCTGCAATATTGTTAACGTGAGTCTTGTGAAAACCTTCTTTTTACGTTTACTCTCGTGTTAAAATCTGAATTCTTCTAGAGTTCCTGATCTTCTGGTGTCGTCTATCATGTACTACCATCGAATCCTCTTAGTCT
+
:;AA=A0;6=AA<;;;==@BAA?;;999;944.4:;;2<555399::555499<:;;7:8<<<<7<5/.(---6--/<=5=====+9;8<<<<3::=<7=:;49=25555<<059<=;9;;9>>@9=9=@:9:=9929=99.9==4949955;;;;><<76668<<9=165333:;;;9=;;;>>2A;>044444$488::(4444::44443999+55549057@C<:::995;6;6;>=A??><<C9@@@@>>9;;@@;;9:994>>8<;;;;49;65568====B
@ATNG8:05132:03605
GATGGTAGTACATGATAGACGACACCAGAAGATCAGGAACTCTAGAAGAATTCAGAATTTTTAACACGAGAGTAAACGTAAAAAGAAGGTTTTACAAGACTCACGTTAACAATATTGCAGCAGTACGCACACAATCGAAGCGCAGTAAGGATGGCTAGTGTAACTAGCAAGAATACCACGAAAAGCAAGAAAAAGAAGTACGCTATTAAACTATTAACGTACCTGTCTCTTCCGAAACGAATGAGTACGATGAGATCTCGTGTGCTACCATCGAATCCTCTTAGTCT
+
7779499=ABBBBBDCAA@C;99=@=@<@469>9;;.969@>:<=@=:949:8;//)/:::'72///55555555)5944444$442/)///&///)////7555@7@8>>:?@@<@A@@@BCCCBBBABABD?ACCC?B;;;@?4940:>//)/:999:44.5::::>7<;85545:;3333&38838;;;;)::488888899=199+900>950../::6:666>==8=5:::4:>>9=<=<<::5339<??=>;;;8333::==89988:275/577)//;??
@ATNG8:05135:03608
GATGGTAGTATAGAGCTCTACATAGTACTCATTCGTTTCGGAAGAGACAGGTACGTTAATAGTTAATAGCGTACTTCTTTTTCTTGCTTTCGTGGTATTCTTGCTAGTTACACTAGCCATCCTTACTGCGCTTCGATTGTGTGCGTACTGCTGCAATATTGTTAACGTGAGTCTTGTAAAACCTTCTTTTTACGTTTACTCTCGTGTTAAAAATCTGAATTCTTCTAGAGTTCCTGATCTTCTGGTGAGATATGCATGATGCTACCATCGAATCCTCTTAGTCT
+
8<<=?BCCCCCAAADGDCCBCCDCCBBBCB:979?@@9AB>B?BBBBBCD@AB@AA?A@BBDCAC@BB@B@AA37.7;;;;+<B8BBBA8AAAB?BBC?AA?99:BCD@BAA=AAAA;A::7;=BD;<<@>=8=A==9=<>>>:;;===>;;;;?<==>=??;?=BB====///9///;=/=5A:>;@@@,9::==,//:777<:;;5;;;;+:===>:>=CC:>>>A==>:=8=B;;;=6;;><;;;>>?>?;;;>?A===>>=:;66661661669599==A
@ATNG8:05137:03611
GATGGTAGAGTACAGTGTAGTAGACCAGAAGATCAGGAACTCTTGAAGAATTCAGATTTTTAACACGAGAGTAAACGTAAAAAGAAGGTTTTACAAGACTCACGTTAACAATATTGCAGCAGTACGCACACAATCGAAGCGCAGTAAGGATGGCTAGTGTAACTAGCAAGAATACCACGAAAGCAAGAAAAAGAAGTACGCTATTAACTATTAACGTACCTGTCTCTTCCGAAACGAATGAGTACGAGAGAGCACACGTGTCTACCATCGAATCCTCTTAGTCT
+
ABCC?BACBBBCCCDDDDABBDDDD=BBD@CBBBAA?A?BBCC?BB=BC@D?BBCBBBBB3B@BBBCCBCBA@@<?A@ABBB5BC@C<AAA9ACC@EBBBCCDCB?B?BC@CCC@BBCBBCCCCCCCCCCBB?CCCC?BBAAAABB?C@CBB?BCCCCAAC?CCCADA?BB?AAA<??BBA;A??;>BBBB3BC@B766@@@>?<?<??@B7;7;ABBB?BCBBBBD?B?ACC>BBB?BBBBBCCDBBAAABABBBBBBB>>>@@<A@@@@<@@<@@@<@@;::
@ATNG8:05138:03604
GATGGTAGAGAGAGCTCTCTCATCGTACTCATTCGTTTCGGAAGAGACAGGTACGTTAATAGTTAATAGCGTACTTCTTTTTCTTGCTTTCGTGGTATTCTTGCTAGTTACACTAGCCATCCTTACTGCGCTTCGATTGTGTGCGTACTGCTGCAATATTGTTAACGTGAGTCTTGTAAAATCTTCTTTTTTACGTTTACTCTCGTGTTAAAAATCTGAATTCTTCTAGAGTTCCTGATCTTCTGGCGCTCTGTCACGTCTGCTACCATCGAATCCTCTTAGTCT
+
::447:=ABBCC9;;CCCBBCCCCCABBCCCD@CCDD>DD=B?BDCCCCC@CAAAB@B@BBCC@C?BBBBBBBBA>BCCCC3A@<@@CC>CAAA>?@B?BB5979BBB@BBBDCAAA;@@@8<:=??;;:8:<AAAA;??@A88:@@@AA@@>==:<==<?@<@<>>A@@@>;;5;====2=>>:888888%8><<>7>>AAABA=<<08877'29:8A9>8>>8=>>>>=>=A<AA?>>@866=9///6===@@@@@A;<;??@A8==>8818A9==?>@>>88
@ATNG8:05145:03609
GATGGTAGGCGACATACATACGCGCCAGAAGATCAGGAACTCTAGAAGAATTCAGATTTTTAACATGAGAGTAAACGTAAAAAGAAGGTTTTACAAGACTCACGTTAACAATATTGCAGCAGTACGCACACAATCGAAGCGCAGTAAGGATGGCTAGTGTAACTAGCAAGAATACCACGAAAGCAAGAAAAAGAAGTACGCTATTAACTATAACGTACCTGTCTCTTCCGAAACGAATGAGTACTGCGTCTCACTCTCGCCTACCATCGAATCCTCTTAGTCT
+
@;BB<BBC@CBB@@@BBCICGCCBB=CDD@CCCCBB;:;;BCBCCD@BB@B@BBCCCCCC5CACDCBCBBB@@@;@@AAAAA2AA=A7;;;5;BB=A?DCBBC@A>@?CC@CCC?BBBAAADDBBBCBAAAA>AA??<?BBBBAAB?C@C9999AAABBBC?AACCDA=;=5::::>>ACB:>==:=AAAA/AD;@:::@@@A?688;@@@A<A@BBB@BBBBBBB?B@CCC>BAA>ABBBBBBCBB?A@BAA@A@BBFD?BBB>BBBBC@BB?CCB?CB???
@ATNG8:05145:03627
GATGTAGAGAGACTGTAGCGCACCCAGAAGATCAGGAACTCTAGAAGAATTCAGATTTTTAACACGAGAGTAAACGTAAAAGAAGGTTTACAAGACTCACGTTAACAATATTGCAGCAGTACGCACACAATCGAAGCGCAGTAAGGATGGCTAGTGTAACTAGCAAGAATACCACGAAAGCAAGAAAAGAAGTACGCTATTAACTATTAACGTACCTGTCTCTTCCGAAACGAATGAGTACGTGTGCGACGTGTCTCCTACCATCGAATCCTCTTAGTCT
+
A@;6;=CCBBBCCCBBCCCCCCCC>CCC@CBBBBB@C@CCABBCC>BA>@<>?>9::::(99@@ADCCAA??>8>?@BBD:AA=A4;;09=>9@BBBECCDC@C@BB@ABB@A@ABBBCCCBCCC@@AC@CCCC?BCBBCACC7:7:@@;@CCCCCAA?@@@A:959A>???;@>000+000*0000*//)79755785>:>7;;A@<A<>>B@@>ACCBBCC>B>BA@8@00,0::=AAB>?>@897??@=>?@<=8<9969?9885//).35/388..
@ATNG8:05145:03630
GATGGTAGTATATCGCGTCGCTATCCAGAAGATCAGGAACTCTAGAAGAATTCAGATTTTTAACACGAGAGTAAACGTAAAAAGAAGGTTTTACAAGACTCACGTTAACAATATTGCAGCAGTACGCACACAATCGAAGCGCAGTAAGGATGGCTAGTGTAACTAGCAAGAATACCACGAAAGCAAGAAAAAGAAGTACGCTATTAACTATTAACGTACCTGTCTCTTCCGAAACTAATGAGTACATAGATATACGTATAGCTACCATCGAATCCTCTTAGTCT
+
;;<<;?@CCCCCCCCCA@:66<;;;:>>>:==AB@@;@;?BBBBBC@CB@CAEBA:;;;;.;@DCBDCB;8373*7<;4444$4:49.555&5<<7><<;<@>00,0<@@<AAB?@@@;@B@CCCCCAA@BC=@ABB@CCCBCCCC?A?A;;6;BAABAAA@AA@AA@498==><<??AAA:?>=;?ABBB3AB?B>>ABA::9,/+/7995958=ABA?BB99:AB@D?CCD<BBB@BA???AA???AAAB@?886<665B>>>=A::8>=AA<AAB<>>>@>
@ATNG8:05147:03619
GATGGTAGTGTCATATGAGAGTGTGTACTCATTCGTTTCGGAAGAGACAGGTACGTTAATAGTTAATAGCGTACTTCTTTTTCTTGCTTTCGTGGTATTCTTGCTAGTTACACTAGCCATCCTTACTGCGCTTCGATTGTGTGCGTACTGCTGCAATATTGTTAACGTGAGTCTTTAAAACCTTCTTTTTACGTTTACTCTCGTGTTAAAATCTGAATTCTTCTAGAGTTCCTGATCTTCTGGTATGACTAGTGTACTACTACCATCGAATCCTCTTAGTCT
+
8:>>;CCEBBBBCCCCCCCCBCBBCA@@BB;;:;DDF@CC@C@BBBDCCCAICBBA@C?CEDD?B?ACCCFFCCC?AAAAA0@C?DBCC<BA;;5;;;4;C>BBBBDCAFFIGC;;;@DAA?@=BBBA<<;C5;;;;=@ABCDCCCBCCBBABBB@@@A>@C@C?CCBBBBCBCB0;;;.;4;5;;;<;*;@ECF>CECBBB@@=?2999*9>@=B@F@CB@CCCGLBB?B@BCBCCGACAB@C@@AB??@@?AA@@A@ACBC?BBA@A4;;4:>?=A@@@@
@ATNG8:05100:03662
GATGGTAGCACGAGTCACTCATATCCAGAAGATCAGGAACTCTAGAAGAATTCAGATTTTTTAACACGAGAGTAAACGTAAAAAAGAAGGTTTTACAAGACTCACGTTAACAATATTGCAGCAGTACGCACACAATCGAAGCGCAGTAAGGATGGCTAGTGTAACTAGCAAGAATACCACGAAAGCAAGAAAAAAGAAGTACGCTATTAACTATTAACGTACCTGTCTCTTCCGAAACGAATGAGTACAGAGAGTACGATATGTCTACCATCGAATCCTCTTAGTCT
+
BCBC@CBBBBBBCDCCCCCCBBBCCADCC?CBBB999;ADCCCBCC?BB@D@A??::::::%;=?ACABABDCCB9??:;;;;;%;?>?5999-5B@9>C?CCECAA?@@DC@CBB@BB@ABBBBCCCCCDBDD?CBBB?A@???@@A<A?B@@?ABCCBCDB?AABBBB@BB>AAA:?????8<>>;9::999%9A<A9:9CAB@@;?;>>AA7:8:ABBB@CCAAABA293:99.9@@<ABCCBBBCCCCCAABBBBBBBBBBA>@;@@??@<AA=>>?=BC;;;
@ATNG8:05103:03689
GATGGTAGCTCTGCTCTGACCTCGTACTCATTCGTTTCGGAAGAGACAGGTACGTTAATAGTTAATAGCGTACTTCTTTTTCTTAGCTTTCGTGGTATTCTTCTAGTTACACTAGCCATCCTTACTGCGCTTCTATTGTGTGCGTACTGCTGCAATATTGTTAACGTGAGTCTTGTAAAACCTTCTTTTTACGTTTAACTCTCGTGTTAAAAATCTGAATTCTTCTAGAGTTCCTGATCTTCTGGGTCTACGCTCGTCGCGCTACCATCGAATCCTCTTAGTCT
+
@<<<8<@@>;55<A@ABA@A=ABBB@@@@@@<@CCC=@@=@?<;;BFCD@CB@=<6<17733-36989::374B?BBBBB3BC;??999(29895:=<7=B:88:@@?@@@<::7732/-470---,,-...33..)28667999988>@@@=?175;6<<:=<B@@::9=99)//556-66@1:6@@@,<<:;;*/(/6///:<::16666)6///73847838///:::9B;@@AAAA:=>AA:>>>@>>>?888///<::=B;?>?==8==;=::9==333
@ATNG8:05109:03668
GATGGTAGTATAGAGCTCTACATAGTACTCATTCGTTTCGGAAGAGACAGGTACGTTAATAGTTATTAGCGTACTTCTTTTTCTTGCTTTCGTGGTATTCTTGCTAGTTACACTAGCCATCCTTACTGCGCTTCGATTGTGTGCGTACTGCTGCAATATTGTTAACGTGAGTCTTGTAAAACCTTCTTTTTACGTTTACTCTCGTGTTAAAAATCTGAATTCTTCTAGAGTTCCTGATCTTCTGGTACACTGACATGTGCACCTACCATCGAATCCTCTTAGTCT
+
CACC?@965;;B;;55=<;;;666>C@?@A5905@@=:<<@C@A@@CBBA?BB????A>ACBB?BB@BBBBBBBC>BBA@@+@>6??;=8?AAB?CB@=@@,00/69959:325<<@8=>>1817;:<:9::39<<>7;<=?>556>=;;;///9,//=;AA6855>===999>5255??2@:>;:6767,7<77=---7---376:>@>>>+7///72628:6:<77...282868;;;;<<<597798/..5678/.-57-2364995574996;;;689:::
@ATNG8:05111:03671
GATGGTAGCAGACGTGACAGAGCGCCAGAAGATCAGGAACTCTAGAAGAATTCAGATTTTTAACACGAGAGTAAACGTAAAAAGAAGGTTTTACAAGACTCACGTTAACAATATTGCAGCAGTACGCACACAATCGAAGCGCAGTAAGGATGGCTAGTGTAACTAGCAAGAATACCACGAAAGCAAGAAAAAGAAGTACGCTATTAACTATTAACGTACCTGTCTCTTCCGAAACGAATGAGTACGATGAGAGAGCTCTCTCTACCATCGAATCCTCTTAGTCT
+
CCBB@CBBCCCCCCCCBBBGCCFDDACA@>@A@@::7;?BACCBBB?BB?B@BAA77777.8<@ACBBBBC??>8<?99:::*;@>?5:9:*9B@=CGCCBBBBB?B@BB@BBF?AAB@@;;;DECFDBBCC@BAAB>@@BACBBB@C@CBB?@@BBBBBBADCBACB?BB@BBB>AA@@@;<<<8<==>?.?D=BABABDDAA<?;<;;B:>9<>B@@=@CCBBBB@B?BBE@CBB?AAAADCDBB999????>;;;=>>==??=@>==B=AA<>>><@@@??
@ATNG8:05113:03653
GATGGTAGTGCGTGAGAGAGAGACCCAGAAGATCAGGAACTCTAGAAGAATTCAGATTTTTAACACGAGAGTAAAACGTAAAAAGAAGGTTTTACAAGACTCACGTTAACAATATTGCAGCAGTACGCACACAATCGAAGCGCAGTAAGGATGGCTAGTGTAACTAGCAAGAATACCACGAAAGCAAGAAAAAGAAGTACGCTATTAACTATTAACGTACCTGTCTCTTCCGAAACGAATGAGTACTATAGACTATCTGAGACTACCATCGAATCCTCTTAGTCT
+
889=:>BBBCDCCDCCCCECCBAA@:A@A=;AEBBB>@<@ABBA@@<>?9?>BBBCCCCC3D@??=>;;><7789&7>@<:::'//,/7<<=0@@C@BCBBBBABC=@=AB@CCB?BBBCDBCCBCCCCCCCE@CCBB?BAA@BB@?<@>B@@=@BB@@@DB@BBCCBA>::59@?:?B??@<ABB?CCDEE1???A???@A>>>5;6;>>>8=8;;@@@<@B@@@@A3818>>7=BB>@??CCDDAABCCBAAADBB???BBBBB@BCBBB?BA>@@A?BBBBB
@ATNG8:05114:03664
GATGGTAGCGAGCGAGTGTGTATACCAGAAGATCAGGAACTCTAGAAGAATTCAGATTTTTAACACGAGAGTAAACGTAAAAAGAAGGTTTTACAAGACTCACGTTAACAATATTGCAGCAGTACGCACACAATCGAAGCGCAGTAAGGATGGTTAGTGTAACTAGCAAGAATACCACGAAAGCAAGAAAAAGAAGTACGCTATTAACTATTAACGTACCTGTCTCTTCCGAAACGAATGAGTACAGAGAGTACGATATGTCTACCATCGAATCCTCTTAGTCT
+
@A@@>ACBBBC??@BBBCBBBDCCC@CCC?B@BC@?>?ABCCBBBB@CB@B@BBBBBBBB1B@CCCCCCCCBBG>DC99999*;B<>5;::*:BB@GCDCCCBBB?C?BB?BBC@CCD@AABBBCBBBBBDD@CCGC?B@??>?>?6;5<BB?B@BCCCCC@BBBBBB?BA@???<>A??@<????CBCCC3AA>A@?>BBAAB5859AAA;><:@BBCACBBBBBB?C>@@D>DCC?CBBBBCDA@@CCCCBBBBBBBBBBBBC?BBBBB?BA<<:949=9:9
@ATNG8:05120:03697
GATGGTAGTGATACAGATCAGACACCAGAAGATCAGGAACTCTAGAAGAATTCAGATTTTTAACACGAGAGTAAACGTAAAAAGAAGGTTTTACAAGACTCACGTTAACAATATTGCAGCAGTACGCACACAATCGAAGCGCAGTAAGGATGGCTAGTGTAACTAGCAAGAATACCACGAAAGCAAGAAAAAGAAGTACGCTATTAACTATTAACGTACCTGTCTCTTCCGAAACGAATGAGTACGATGAGATCTCGTGTGCTACCATCGAATCCTCTTAGTCT
+
:<==?BCFCBCCCBBBBBBABBCBB@BCD@BBBEBB?A@BBBBCDC???=?>A@><??>=';6@@BCBBBBB@B<BBCCCCC5CB@B5;;;&9CC>BCCBAACCD@DACC@CBB?BBBBBCBBCCCBBBBBB>B@@@<@AAA;::?<A?CBB@ADBDDCCD?BBCCAA>AC?BBC?CBBBB<>>@?@AABA2@C?>>=@AAA==9=7::AA;>;>=A@A<@@AAAAA=?<999/89928@AAAAACCBBBBB?B;;;A@@==<==8=????;=>4:::7==777
@ATNG8:05124:03664
GATGGTAGTGATACAGATCAGACACCAGAAGATCAGGAACTCTAGAAGAATTCAGATTTTTAACACGAGAGTAAACGTAAAAAGAAGGTTTTACAAGACTCACGTTAACAATATTGCAGCAGTACGCACACAATCGAAGCGCAGTAAGGATGCTAGTGTAACTAGCAAGAATACCACGAAAGCAAGAAAAAGAAGTACGCTATTAACTATTAACGTACCTGTCTCTTCCGAAACGATGAGTACGATGAGAGAGCTCTCTCTACCATCGAATCCTCTTAGTCT
+
55--*---55><<>BCBBC=???>>;<<<8;<7>0/)/27//55=C>BB@C8?@474;;;+=444==?@AC??>597:>==='=;::99;;0;@@AECCCCC@@@7:69A:>?;=A@@BB;;;@AB;::A:;4:>>?;@?A@@<CB?C=@;;5>>@@?@??B>??:=85423:94::88818;;6<====+=B?AAAA@@=8/*/7;;76)/)/900/;<>::?A?88)/00*////889;===BBBB???8887989>>552175555,225:66266657
@ATNG8:05128:03664
GATGGTAGCACGAGTCACTCATATCCAGAAGATCAGGAACTCTAGAAGAATTCAGATTTTTAACACGAGAGTAAACGTAAAAAGAAGGTTTTACAAGACTCACGTTAACAATATTGCAGCAGTACGCACACAATCGAAGCGCAGTAAGGATGGCTAGTGTAACTAGCAAGAATACCACGAAAAGCAAGAAAAAGAAGTACGCTATTAACTATTAACGTACCTGTCTCTTCCGAAACGAATGAGTACTGCGTCTCACTCTCGCCTACCATCGAATCCTCTTAGTCT
+
:::<@ACABBB@;@BBCCCC@@@BB=BBB@BDIHBB@D@A@A;;;B?BC@B@BCBCCDFD3C?@?B;::AAA@@9?@;;:::'9@;=4;;;-;CC@DCCEDGECB@B@CB?BCD?BBCCCBBBCCBBBDCCC@BABB>AAAABCBB@E@CAA?ADDCCCBB?BBB?@??BA?B@?8<<7777(7;;5=BBBB3BB?BBBBA;;>@:=:=@@?;?;==BAB?B@@ACCC@B?BCC>AAA@BBABBBABBBBBBCBCCCCCCCB?BBB?BBBBB?BC?BBB?BB>>>
@ATNG8:05138:03664
GATGGTAGAGTACAGTGTAGTAGACCAGAAGATCAGGAACTCTAGAAGAATTCAGATTTTTAACACGAGAGTAAACGTAAAAAGAAGGTTTTACAAGACTCACGTTAACAATATTGCAGCAGTACGCACACAATCGAAGCGCAGTAAGGATGGCTAGTGTAACTAGCAAGAATACCACGAAAGCAAGAAAAAGAAGTACGCTATTAACTATTAACGTACCTGTCTCTTCCGAAACGAATGAGTACGAGAGAGCACACGTGTCTACCATCGAATCCTCTTAGTCT
+
AA@=@DBBACCDDCCCC>@>>?>>@:==>:===?6646;===CCCB>AB?C@BBAAABBA2A?AA???BBBBBB>BBBCCCD5DC@D>BBB;BDJ@CCAAACCA@?AAEE@CCC@CCCCBBBCCCCCCBBBC@CCCC?A??>@>??<@?BBB@BBCCCCBC?BBBBAC?BB?????AB@AA;??>?BCFEE3AC>CBA=ABB@A<><>@@A7;5:DA@@=@AAAACC=@=@CB>BBB?AA@??CEBBBBBBAAADBBBBB>>>>><@ABAA=@@<???:====@
@ATNG8:05140:03671
GATGGTAGTAGTACACTAGTCATACCAGAAGATCAGGAACTCTAGAAGAATTCAGATTTTTAACACGAGAGTAAACGTAAAAAGAAGGTTTTACAAGACTCACGTTAACAATATTGCAGCAGTACGCACACAATCGAAGCGCAGTAAGGATGGCTAGTGTAACTAGCAAGAATACCACGAAAGCAAGAAAAAGAAGTAACGCTATTAACTATTAAACGTACCTGTCTCTTCCGAAAACGAATGAGTACACACTCTCATATGACACTACCATCGAATCCTCTTGTCT
+
;5==7;;=@>;;;<<>;666?:;;<:==@;=;==00)/277<==<=8<<4:49>?99:9:$97?<<A??@BBAB<??;>@@@+=<5:.555&5;<.55;9;;;::396//)/<<6>@A?@BACBBBCD;;;B?A;;;>ABABBBBB<?>>99.48::445;8888B@@=<>>B>819////(///(//;;;+8838..(...255.5/5669+22'25888384443;;13-3333&39937883338888888=97675:8::888<6;888:6::6:;=28522
@ATNG8:05143:03662
GATGGTAGCGCACACATAGATACAGTACTCATTCGTTTCGGAAGAGACAGGTACGTTAATAGTTTAATAGCGTACTTCTTTTTCTTGCTTTCGTGGTATTCTTGCTAGTTACACTAGCCATCCTTACTGCGCTTCGCATTGTGTGCGTACTGCTGCAATATTGTTAACGTGAGTCTTGTAAACCTTCTTTTACGTTTACTCTCGTGTTAAAAATCTGAATTCTTCTAGAGTTCCTGATCTTCGGGTGTATCAGCGAGTATCTACCATCGAATCCTCTTAGTCT
+
////)//--//////:<<>?==?===@9:5==056;=2;<.5.555:;<>9=5559.4.44444)5755455545:5<=>>>+><.4444)4:;=9=@A9>>:696?@;58.-----80:::7>:666>6//927///72777:9;;<=>?>>:444.559.55.5.5533344::38::;3:5:54444&48:::(4444444445.5555$5:::;7;7;=9;<<;6556;.55599<6;;<055/7////7988/////992799//)/:5///4///55
@ATNG8:05143:03665
GATGGTAGCTATACGTATATCTATGTACTCATTCGTTTCGGAAGAGACAGGTACGTTAATAGTTAATAGCGTACTTCTTTTTCTTGCTTTCGTGGTATTCTTGCTAGTTACACTAGCCATCCTCACTGCGCTTCGATTGTGTGCGTACTGCTGCAATATTGTTAACGTGAGTCTTGTAAAACCTTCTTTTTACGTTTACTCTCGTGTTAAAATCTGAATTCTTCTAGAGTTCCTGATCTTCTGGTCTACTTACACTGTACTCTACCATCGAATCCTCTTAGTCT
+
=CCA@CCBBCBBBBBGCCCCDCBABACCCDAA=B??A8@@<A@CECEDAB?BCCBB>?>@DDEAD?AABBCCBAA?99898(8A=A@BA;AB??<?@@;@A9?>@A@@>B>??BCDC?CAA;AA?>>B>???;??@@:==??===>====A==;;5;::4:<7=:;;;AAB888=???@?6?<A<:::::+;=<AD188=888:::<1988)2::;>;A:@@7??BBA@@;@6:;@??B<AAC=BBC@7738>=88///=>=AAB==;;;?;?B=>>>=??>>>
@ATNG8:05143:03678
GATGGTAGCACACGAGATCTCATCGTACTCATTCGTTTCGGAAGAGACAGGTACGTTAATAGTTAATAGCGTACTTCTTTTTCTTGCTTTCGTGGTATTCTTGCTAGTTACACTAGCCATCCTTACTGCGCTTCGATTGTGTGCGTACTGCTGCAATATTGTTAACGTGAGTCTTGTAAAACCTTCTTTTTACGTTTACTCTCGTGTTAAAAATCTTGAATTCTTCTAGAGTTCCTGATCTTCTGGCGCGTATGTATGTCGCCTACCATCGAATCCTCTTAGTCT
+
@@CC@BB@ACCDCCCCCBBCCGEGCC@@@BBB@BBBH>FGBG?CBBCCDD@DCBBB?C@BBBC@C?BBBBBCCAA<89898'9><@887(7=??=CBB>A?4:9:3<?4==BBCBBB???;;@;??>>>@@@<@CAB676@?:;;@@?;;;==;;5878<BB=@=???@@?>>><===AA2?:=9=?>?@.>>>@@299;///667A;???=/=87/5=:>;AA=BAA;;;@=A;>>===?:?>=966///:::;;==>=??;==<7;///91677:::799333
@ATNG8:05144:03654
GATGGTAGCTCGCTGATGATATCTCCAGAAGATCAGGAACTCTAGAAGAATTCAGATTTTTAACACGAGAGTAAACGTAAAAAGAAGGTTTTACAAGACTCACGTTAACAATATTGCAGCAGTACGCACACAATCGAAGCGCAGTAAGGATGGCTAGTGTAACTAGCAAGAATACCACGAAAGCAAGAAAAAGAAGTACGCTATTAACCATTAACGTACCTGTCTCTTCCGAAACGAATGAGTACACACTCTCATATGACACTACCATCGAATCCTCTTAGTCT
+
BBBB@BCCCCCCB@@@CDCCCCCCEBCCE@CCCCBC@B@BCCCCBB?BB>B>BBAABBBA3A?BBBBBCBBAA@8>?:;;;;*;?=>5::;6;CD?CFAABCCCB?B@BB@CED?BBBBCBCCCCCCCCBBB@BBBB>@@BABBAA=B@DBB?BCDCCCCA?BBAAAB@BB>@@A>AABBC:A@?;::999(:A?B?@?B>>>?;><>>AA:>:=>BBC?AABBAAA?B?BBD>CCC?CAAAABBBBBBBBBBB@AADAAABCBB?BCCBB?BD?AAA@BCB?@
@ATNG8:05106:03710
GATGGTAGGCGTGTGAGAGTCTGCCCAGAAGATCAGGAACTCTAGAAGAATTCAGATTTTTAACACGAGAGTAAACGTAAAAAGAAGGTTTTACAAGACTACGTTAACAATATTGCAGCAGTACGCACACAATCGAAGCGCAGTAAGGATGGCTAGTGTAACTAGCAAGAATACCACGAAAGCAAGAAAAAGAAGTACGCTATTAACTATTAACGTACCTGTCTCTTCCTAAACGATGAGTACCTCTCAGACGCTCGTCCTACCATCGAATCCTCTTAGTCT
+
@<<=966=5::596==>>@BB=<=@7@?C:CCDC;;7:;@@BB@@@@BB<@=@BB@@@@@0@?BCBACBCBB@@7@=00000(00)/;>;;/=7::@733;8791727;6;55.57@@888>A655>=://,/88;1:;::>===5:4:8;7<DCDCBBD@EDCC;;:;B?BBB@BCCBE=B@@;;;;;;*;>=AAAACCA@?<>;>?@@=A@BBCCCAABBCAAB?B@ABD99;;AAAA;;9:>@@AAAAAA@@AA@@=?>?<@>AAC>@AACCB@CA;;:
@ATNG8:05108:03746
GATGGTAGCACGACACGACGATGTGTACTCATTCGTTTCGGAAGAGACAGGTACTTTAATAGTTAATAGCGTACTTCTTTTTCTTGCTTTCGTGGTATTCTTGCTAGTTACACTAGCCATCCTTACTGCGCTTCGATTGTGTGCGTACTGCTTCAATATTGTTAACGTGAGTCTTGTAAAACCTTCTTTTTACGTTTACTCTCGTGTTAAAAATCTGAATTCTTCTAGAGTTCCTGATCTTCTGGACGACGCGCACTGACACTACCATCGAATCCTCTTAGTCT
+
:==>@BBCCCCBACBBBCCDDCBBCCCCBBDD@DCCC>DD>@?@CCCCCC@CCCCC=B>A@BC@C?BCCCBBBCD?BBBBB2BC@CCCC=CDCC@CAB>BD?@@@CCC@CCBBCCBB?BAA>B?CBBB=>=@<@BBB?BACBAAAAA?DDDD?B?<>>><@A<A<>@@@@@A>>8==>>?3?;?;???>>/<=8==4=/////=;=>8<<<<.<<==A=A<@@<@@@@==<<A;AA@@@A<@@@;@?????>@A@;;;???BB@?<?:;;B=AA;???;@A@@>
@ATNG8:05113:03727
GATGGTAGTATATCGCGTCGCTATCCAGAAGATCAGGAACTCTAGAAGAATTCAGATTTTTAACACGAGAGTAAACGTAAAAAGAAGGTTTTACAAGACTCACGTTAACAATATTGCAGCAGTACGCACACAATCGAAGCGCAGTAAGTATGGCTAGTGTAACTAGCAAGAATACCACGAAAGCAAGAAAAAGAAGTACGCTATTAACTATTAACGTACCTGTCTCTTCCGAAACGAATAGAGTACTGTATCTATGTGTGCGCTACCATCGAATCCTCTTAGTCT
+
AA>?@CBAABBCCDCDCCCDCCCBB@BCD?BBAABB=A=ACCBBBD@CC?C@B@??@@@@0@?BBBBBCCCAA@8>?;;;;;*;A>A5;;;6<CC@BAADCCECCAC@AA?@CC@CCAABCBBBCBCCCCCC?CCBB=BABBBBBB>@@@??;@BBDCBBB?BAAABB?BB>AAA;??BBB=A??>;@@@@/AA<A=<=AAA>><><>@AB7:7:?CAB@AAAAA??>?>@@@7=00*000==@@>>>BAA@???78899=?>>>B7;;?@@;??;===:>A::9
@ATNG8:05120:03700
GATGGTAGAGTATCATGTGTATCTCCAGAAGATCAGGAACTCTAGAAGAATTCAGATTTTTAACACGAGAGTAAACGTAAAAAGAAGGTTTTACAAGACTCACGTTAACAATATTGCAGCAGTACGCACACAATCGAAGCGCAGTAAGGATGGCTAGTGTAACTAGCAAGAATACCACGAAAAGCAAGAAAAAAGAAGTACGCTATTAACTATTAACGTACCTGTCTCTTCCGAAACGAATGAGTACTGTATCTATGTGTGCGCTACCATCGAATCCTCTTAGTCT
+
ABBB@BBCCBBACCCBBCCCCBAAD?CCC<BBBBA@>@>AACDC::8;A<A@DEECCDDD5B>BCCCCBBBBEC>CABBFDF3DC@D@CCC8BDC?DBBBBBBCC@C?BC?C>?<?BBCDAABBBBCCCC@@;?C998;@AAAA:95;?ABB@BCCCCC:98;BBAAA?@=9=:9399:9::+:==;::::99%9827?=>B@EDE8;8;AAA7;8<BCCC@BB@@@A?9?9???8@::6:CCCBBBBBBBBB?@?BBBAAABBCBB?BBB@A;::58888=A;::
@ATNG8:05120:03736
GATGGTAGTATCTGCACACTCTGTCCAGAAGATCAGGAACTCTAGAAGAATTCAGATTTTTAACACGAGAGTAAACGTAAAAAGAAGGTTTTACAAGACTCACGTTAACAATATTGCAGCAGTACGCACACAATCGAAGCGCAGTAAGGATGGCTAGTAGTAACTAGCAAGAATACCACGAAAGCAAGAAAAAGAAGTACGCTATTAACTATTAACGTACCTGTCTCTTCCGAAACGAATGAGTACATAGATATACGTATAGCTACCATCGAATCCTCTTAGTCT
+
44<<8=BB??A@;;5=<A>CA<<CC?BC>:>;;9::.4.4688---(-7383/3333333$3,33::::;888=5446>===+66268=<<0555.5;99;====:B@CD@C9989>@>BC@9965;;AB@=;@<00+0;;;>????B<@@<;<:::....808ABA?@8<<68?<488=A?6=7705;>=?/??8;9<9965554849565)/*/7<:::>888@@??B<@AB=>>>>AA@BCC???B;;;>>?>CA>>=888;:9>A;6717=7///5==9>>
@ATNG8:05123:03723
GATGGTAGCGCATATCAGCGCAGCCCAGAAGATCAGGAACTCTAGAAGAATTCAGATTTTTAACACGAGAGTAAACGTAAAAAGAAGGTTTTACAAGACTCACGTTAACAATATTGCAGCAGTACGCACACAATCGAAGCGCAGTAAGGATGGCTAGTGTAACTAGCAAGAATACCACGAAAGCAAGAAAAAGAAGTACGCTATTAACTATTAACGTACCTGTCTCTTCCGAAACGAATGAGTACGAGAGTCAGAGCAGAGCTACCATCGAATCCTCTTGTCT
+
<@?<=B@@@@BCCCCCGBBBBBBEE=CCCAGAA@BA=A>ABBBCCC?BB?B?AA@;;;;;*;?CCCCFDCDCDD=AA;;;;;*;C>C5;;;&9@A5<BBBBBBCC@D?BB@CAB>AABBCCCCBBBDBCCCCADDCD?BBCCCCA@>@?D999:BAABCBB@BACBCC@AA>ABB=@@>?>5>==9=@@@@2?>;?BBBBBA@@0/,/7;<*/*/>>>>?BBDBCCC@C?BCB<ABA?BAACBBBBBBBBBBBBBBBBCBBBABB?BA===<<;6;9939:9<
@ATNG8:05123:03747
GATGGTAGTATCTGCACACTCTGTCCAGAAGATCAGGAACTCTAGAAGAATTCAGATTTTTAACACGAGAGTAAACGTAAAAAGAAGGTTTTACAAGACTCACGTTAACAATATTGCAGCAGTACGCACACAATCGAAGCGCAGTAAGGATGGCTAGTGTAACTAGCAAGAATACCACGAAAGCAAGAAAAAGAAGTACGCTATTAACTATTAACGTACCTGTCTCTTCCGAAACGAATGAGTACTATAGACTATCTGAGACTACCATCGAATCCTCTTAGTCT
+
:::>9=BDBBBCDCCBACBCIDBCBGIBA@ACBCCC@B>BBDB@@@?AA5938@=97777$78?@=BBB?737<)3344444$55.5.555&6<A:?6669<700)0;@@;=AD?BBBABBCFBBBBDCCCC?B@?@?B@@ABBBB@C?BAA>?@?BCBBC?AABCCC?BB?BB<7<=;::3:87133778(7817:<:=7566)-)-6--(-4-/0AC=??@?===9<8788+78949?AA998>=;9//....9888///9993::;::6::789;5A=7//
@ATNG8:05125:03707
GATGGTAGTGTCATATGAGAGTTTGTACTCATTCGTTTCGGAAGAGACAGGTACGTTAATAGTTAATAGCGTAACTTCTTTTTCTTGCTTTCGTGGTATTCTTGCTAGTTACACTAGCCATCCTTACTGCGCTTCGATTGTGTGGTACTGCTGCAATATTGTTAACGTGAGATCTTGTAAAACCTTCTTTTTACGTTTACTCTCGTGTTAAAAATACTGAATTCTTCTAGAGTTCCTGATCTTCTGGGTCTCTCTCTCACGCACTACCATCGAATCCTCTTAGTCT
+
//99+//9;;<=<>;;655<555)5<<<9:54.4344(4:5:399:4455.5555<7<5<<;94?:>?@;555.5;755555$44.49990445949;;.55.55::<<;=AABBBAA<A@?;?;@;;954==7<<5506=655:?;:::9>=94.9995<<8<85599>55559895555'5.5.55555$5<;;;095//77//--(----$--/779396:949;455;=:=:888<;::=799,9>:=8:@<478;94444497333683//(//-(---//
@ATNG8:05125:03715
GATGGTAGAGAGACTGTAGCGCACCCAGAAGATCAGGAACTCTAGAAGAATTCAGATTTTTAACACGAGAGTAAACGTAAAAAGAAGGTTTTACAAGACTCGCGTTAACAATATTGCAGCAGTACGCACACAATCGAAGCGCAGTAAGGATGGCTAGTGTAACTAGCAAGAATACCACGAAAGCAAGAAAAAGAAGTACGCTATTAACTATTAACGTACCTGTCTCTTCCGAAACGAATGAGTACTATGTAGAGCTCTATACTACCATCGAATCCTCTTAGTCT
+
@@@<@DCBBBBD@AA@AADABACCC?BBB@BBBB@@=@>AAB??AB?CB?B@BBA99999.9@ABBAAA@@:99+9<;;;;;';B>B59:9&9>@9@BABAAAAB@B?BD@BBB?AABBCABBCCCCCCCCC@CCCC<AAAABBBC?B@B?@=@BBBCBBC?DBCCCC>AB@CBB?BB@AA<??<8=>>>>/=?;>>>>===?B7:7;>>=5;5;>A@@=AA???BB?A?BBC>BCB?BAAAAAAA=BBBBA@@@@=====888C=BAAAA===9;;;8=@:99
@ATNG8:05138:03717
GATGGTAGTATAGAGCTCTACATAGTACTCATTCGTTTCGGAAGAGACAGGTACGTTAATAGTTAATAGCGTACTTCTTTTTCTTGCTTTCGTGGTATTCTTGCTAGTTACACTAGCCATCCTTACTGCGCTTCGATTGTGTGCGTACTGCTGCAATATTGTTAACGTGAGTCTTGTAAAACCTTCTTTTTACGTTTACTCTCGTGTAAAAATCTGAATTCTTCTAGAGTTCCTGATCTTCTGGATACACTCATGTGCACCTTCCATCGAATCCTCTTAGTCT
+
<=>>?ACABBCCCCC?BBCCECCCCCDDDCAA>ABBB=AC=@<@@BBDCC?AAAAB>B=@BBC>B=@@BBBBBBB?ABCAA/CD@B;;;3;CAB?BB>;==000;AA=9;?>HB@;;7;AA9;:;>>@A>>>9>>AA7;;;;;;=<>>>AA@@>A;>@>9>><@=A?AA>:::A<@???>3?7:7:DDDC/@@777*------96-//998)89;883858727?=?=>==B:=====>;>>A=A@@@A====;;6<;66166:7:::@@<AA<>>>;??=>=
@ATNG8:05138:03725
GATGGTAGAGTATCATGTGTATCTCCAGAAGATCAGGAACTCTAGAAGAATTCAGATTTTTAACACGAGAGTAAACGTAAAAAGAAGGTTTTACAAGACTCACGTTAACAATATTGCAGCAGTACGCACACAATCGAAGCGCAGTAAGGATGGCTAGTGTAACTAGCAAGAATACCACGAAAGCAAGAAAAAGAAGTACGCTATTAACTATTAACGTACCTGTCTCTTCCGAAACGAATGAGTACACACTCTCATATGACACTACCATCGAATCCTCTTAGTCT
+
A<=>?CDECCCCBBBCCCCCBBBDGABAB>BAABBC?C@C;<;DCC?BB9;8;BAABCDC2C=AABBBAA;BBB9@@;;;;;(:=<@=@??1?CC@@CCCBBBBB?B?CB?BBC@CC??ABBCCCCCCCCCD?CDCC>A@CCBBBC@D@C::;<BBBCBBB@CCBBBB?BB@AAA588;=;3===9====?.?A?ABAA?;;BC7;7;>==1808=;;;ACHBBBBB>@=@@@;@CF@CCCBBBBBAA?>@DBBBCBBBBBABBB?BAAAA>AB?BBB?AA???
@ATNG8:05144:03728
GATGGTAGCTCACGTACGTCAACGTACTCATTCGTTTCGGAAGAGACAGGTACGTTAATAGTTAATAGCGTACTTCTTTTTCTTGCTTTCGTGGTATTCTTGCTAGTTACACTAGCCATCCTTACTGCGCTTCGATTGTGTGCGTACTGCTGCAATATTGTTAACGTGAGTCTTGTAAAACCTTCTTTTTACGTTTACTCTCGTGTTAAAATCTGAATTCTTCTAGAGTTCCTGATCTTCTGGATCGACGCGCACTGACACTACCATCGAATCCTCTTAGTCT
+
<A<>:;;9887;///7777<A=AABBCCBBBABCCKFDCADFCCB@A@A=AAABB@B@CC@@?@?BB???BDDD?AACCC3BB?A@?@8????=@A?:?A4897@??=@CBBBBBB><;@=@;?A=<<=7718<<<8==>>???;;<@??????;:9<7//*/169=7857==7777::+;7;:>9<<<*9:999*--6---79;=1666(299:A9>9<<4;;:::8818:>>?<@=---72---3338;//.333889...805577:6::39862685..
@ATNG8:05146:03743
GATGGTAGTGCGTGAGAGAGAGACCCAGAAGATCAGGAACTCTAGAAGAATTCAGATTTTTAACACGAGAGTAAACGTAAAAAGAAGGTTTTACAAGACTCACGTTAACAATATTGCAGCAGTACGCACACAATCGAAGCGCAGTAAGGAGGCTAGTGTAACTAGCAAGAATACCACGAAAAGCAAGAAAAAGAAGTACGCTATTAACTATTAACGTACCTGTCTCTTCCGAAACGAATGAGTACTGTATCTATGTGTGCGCTACCATCGAATCCTCTTAGTCT
+
:::;///:;;?BB=BCCCCCDCCEI>AA;:=555:;.4.44;:;;<7::9;7:?00/;;;)/+/88888==BB=6;;<<:::'44.45;@@2?>>666=B9955=8A?CC@CCC>?CABBBBCCCCCBBBDA;0000,0000<?37197==:>:?:@ABB?BABBBB@B@????;>>9999+997/78=>>/??>@@BA<=>?B?A=@@@@<@<?>=AA?@?>>>=<>A>8<;3;992999=@@?@@@>>>A97:BC;;;FDCBC@CDCCC?BB?BBB8::?>@
@ATNG8:05147:03736
GATGGTAGTCTCAGATAGTCTATAGTACTCATTCGTTTCGGAAGAGACAGGTACGTTTAATAGTTAATAGCGTAACTTCTTTTTCTTTGCTTTCGTGGTATTTCTTGCTAGTTACACTAGCCATCCTTACTGCGCTTCGATTGTGATGCGTACTGCTGCAATAATTGTTAACGTGAGTCTTGTAAAAACCTTCTTTTACGTTTACTCTCGTGTTAAAATCTGAATTCTTCTAGAGTTCCTGATCTTCTGGTCTACTACACTGTACTCTACCATCGAATCCTCTTAGTCT
+
;///6;<?@??<;;5655555:9////////404;;>4;94945555555.599445)48=::;9=;?>>@>=<399.44444$48;(3344(4355.55//)/7)/////5.5::;::993944.4599545;993:<//)/7/////969888-----(--(-08818)43:55599;6;99999(949.5555&55;;;19///////-9)///&/////)/5;=85/////81717:::::0435.5555=====;;;=?===?>>7655::343-33328:455
@ATNG8:05098:03753
GATGGTAGCTCGCTGATGATACTCCAGAAGATCAGGACCTAGAAGAATTCAGATTTTTAACACGAGAGTAAACGTAAAAAGAAGGTTTTACAAGACTCACGTTAACAATATTGCAGCAGTACGCACACAATCGAAGCGCAGTAAGGATGGCTAGTGTAACTAGCAAGAATACCACGAAAGCAAGAAAAAGAAGTACGCTATTAACTATTAACGTACCTGTCTCTTCCGAAACGAATGAGTACATAGATATACGTATAGCTACCATCGAATCCTCTTAGTCT
+
:=>?@CCCCCBBBBBCCDCCCCCCACCC@CCDCCC@CB?BCCC?BD@D@@@@>?>??.?@AABBCCABBBB;AB:9888(8?:@8???5?BC@CAA?BA@@@<@<>><@@A=AA@?@@AA???AAA;;==A<=<9>8::AA@@;@=B>=:>A@>>>@>9>A>>A@=@C?BBB>BB>>>9=<;766666(6;6=ACA@?==>=A<@>>?=C:@<=<>;A>>??@@<A:A?C9=@@?BBBBBBAA====AABA???>ACDCC>>:>@@AA;<<8<??;?;;;>
@ATNG8:05099:03789
GGATGGTAGTGATACAGATCAGACACCAGAAGATCAGGAACTCTAGAAGAATTCAGATTTTTAACACGAGAGTAAACGTAAAAAGAAGGTTTTACAAGACTCACGCTAACAATATTGCAGCAGTACGCACACAATCGAAGCGCAGTAAGGATGGCTAGTGTAACTAGCAAGAATACCACGAAAGCAAAGAAAAAAGAAGTACGCTATTAACTATTAACGTACCTGTCTCTTCCGAAAGAATGAGTACCTCTCAGACGCTCGTCCTACCATCGAATCCTCTTAGTCT
+
/)///3///9<>:@@CCBBAA?;=592599;<@AAA@8@7;AA855;7;9)/*////////$/4/3398986///)///////$/95;8===1<<@:D@CAA@C;9:@;00*000)//:6:;>>>CCBBAAAA;?89949@?@999?:><?77.7>779>;:6=///:>1585775277::;.5222'29:::;'22,296677;9=270558;5=55299?=@@ABCCD>B@<@?8:A57/;;///<?009?<==>=8//..(.77.333362..(..3279:==
@ATNG8:05099:03796
GATGGTAGGCGAGAGTGAGACGCAGTACTCATTCGTTTCGGAAGAGACAGGTACGTTAATAGTTAATAGCGTACTTCTTTTTCTTGCTTTCGTGGTATTCTTGCTAGTTACACTAGCCATCCTTACTGCGCTTCGATTGTGTGCGTACTGCTGCAATATTGTTAACGTGAGTCTTGTAAAACCTTCTTTTTACGTTTTACTCTCGTGTTAAAAATCTGAATTCTTCTAGAGTTCCTGATCTTCTGGGTCTACGCTCGTCGCGCTACCATCGAATCCTCTTTAGTCT
+
@:A>?CCE@BB;;6==@AAA<?>>ABCCECCD?DCCE>BB?B?CBBBBBB@BC;;;?B8:9AA=?@CAAACCCBB@BBBBB3BB@BBCD>>??A?BCD?CC4:99@@A@BBBC@>=<8=9:7:=AA=>><;;=AA@@9<8;///=::=BB;;;;8/655.2515;AAAAA9<<;155889-84<478888(6=6655&52229987//).989)8388@5<9=>;;@@@677<A<===CBB:==?D:BCD>>>;;;>@?;77///606777:-/-06333(--667
@ATNG8:05100:03759
GATGGTAGTCTCAGATAGTCTATAGTACTCATTCGTTTCGGAAGAGACAGGTACGTTAATAGTTAATAGCGTACTTCTTTTTCTTGCTTTCGTGGTATTCTTGCTAGTTACACTAGCCATCCTTACTGCGCTTCGATTGTGTGCGTACTGCTGCAATATTGTTAACGTGAGTCTTGTAAAACCTTCTTTTTACGTTTACTCTCGTGTTAAAAATCTGAATTCTTCTAGAGTTCCTGATCTTCTGGAGATACACATGATACTCTACCATCGAATCCTCTTAGTCT
+
<4569>==???DBB;<9@A;;=BABBBAAA<;2955@6>>:>8>669>CC:@@B::.9:=444.43=944449::.44444$3:288>:0<85616<;87=,00/9/5.55=>@@??459>:>>>>?@;99B?BCCC?;;:@@@?;:9>>995<?79953883828:;666<;;6;5666&56;559:::(:9@@@8@<A0//::;;)0/00$944:<7<7;;7;???@??7>8855CB<:>>@9=7<<00//:9:555<<9::;7:====8BB577<>A????
@ATNG8:05100:03785
GATGGTAGCAGACGTGACAGAGCGCCAGAAGATCAGGAACTCTAGAAGAATTCAGATTTTTAACACGAGAGTAAACGTAAAAAGAAGGTTTTACAAGACTCACGTTAACAATATTGCAGCAGTACGCACACAATCGAAGCGCAGTAAGGATGGCTAGTGTAACTAGCAAGAATACCACGAAAGCAAGAAAAAGAAGTACGCTATTAACTATTAACGTACCTGTCTCTTCCGAAACGAATGAGTACCTCTCAGACGCTCGTCCTATCGAATCCTCTTAGTCT
+
ACEE@BBBAABABDCCCCBCCCFBB?BBC@CCCBAB?A@CDCCAAB=BC?B?AA@@@CCC2A?BBCCBBABBBC9@@ACDDD2B@?B@EDE;FFC?ECBCCCB??;@=AA?ABB@BBBCDDDCCCCCBBBAC@CCCC?BBBBA?AB=A=A@@<@CAAABCC?AAABBB@AA>ABA:??:9:,7;;58<<=>/<A<B888AAABA;@<@@??7;7;>CBB?BBBAAAA?A>ADC=BBD?CCCCABB?BBB>>>??>DCAAAA<???@AA=AA<==>=CA>==
@ATNG8:05106:03752
GATGGTAGTGATACAGATCAGACACCAGAAGATCAGGAACTCTAGAAGAATTCAGATTTTTAACACGAGAGTAAACGTAAAAAGAAGGTTTTACAAGACTCACGTTAACAATATTGCAGCAGTACGCACACAATCGAAGCGCAGTAAGGATGGCTAGTGTAACTAGCAATAATACCACGAAAGCAAGAAAAAGAAGTACGCTATTAACTATTAACGTACCTGTCTCTTCCGAAACGAATGAGTACAGAGAGTACGATATGTCTACCATCGAATCCTCTTAGTCT
+
ACBC@AABBBBCC@CDCCAACDDDD@DCC@BBBBBB@B@BACDBBB>BB@C>AAAA@??@.>4@=9:4BB8=8C9>>:;;;;$9<39255506<?:?A<BAB@AA?C@BB@BCC@BBCBDCDBCBCCCCCCC?BBCC?BAA@AAAA<A=A;<7;AAABCCC@BBBA??:::39??:?ABAA9@8848CCCC3CC=?:;@@>>??1815;=;7?:;<@??;@@;=>8948:>?@;??@;@@@AABBBBCBBAAAABB???A?888;5887??;AA;?>@:>====
@ATNG8:05112:03767
GATGGTAGTCTCAGATAGTCTATAGTACTCATTCGTTTCGGAAGAGACAGGTACGTTAATAGTTAATAGCGTACTTCTTTTTCTTGCTTTCGTGGTATTCTTGCTAGTTACACTAGCCATCCTTACTGCGCTTCGATTGTGTGCGTACTGCTGCAATATTGTTAACGTGAGTCTTGTAAAACCTTCTTTTTACGTTTACTCTCGTGTTAAAAATCTGAATTCTTCTAGAGTTCCTGATCTTCTGGATAGCGACGCGATATACTACCATCGAATCCTCTTAGTCT
+
@?@>7;==ABCC@@ACCFDDDBBBBBBBBBBB@ACGG@BB?B?CDDFCCB=BBDCC@C?BBCC?C?BBDBBCBBC;;;EDD3@@9::CC=BB;<:;CC@CC8;;ABAC@BDDCBBCC@CCC?C@DDCCBBBCABBA@;@@AACCCCCBBBCCBBC?BBB@CD=@?A9;;EDCDCECCCCJ<GIIABCBBB,AC<<<0;CCBAACC;;;;MGE5CBBCCAD@CC@DDCCCCC?B?BCBCCD@CBC@BBCBBCCC:;;BBBECCCDB?BBBBC?BB@C?><?BA@A
@ATNG8:05114:03775
GATGGTAGTACATGATAGACGACACCAGAAGATCAGGAACTCTAGAAGAATTCAGATTTTTAACACGAGAGTAAACGTAAAAAGAAGGTTTTACAAGACTCACGTTAACAATATTGCAGCAGTACGCACACAATCGAAGCGCAGTAAGGATGGCTAGTGTAACTAGCAAGAATACCACGAAAGCAAGAAAAAGAAGTACGCTATTAACTATTAACGTACCTGTCTCTTTCCGAAACGAATGAGTACGAGAGTCAGAGCAGAGCTACCATCGAATCCTCTTAGTCT
+
CDDE?BBBBCCC@@@BABAB9;:BBACCDADCBBBB?C?CBCBBBC?AA=A?BBBCCCCC5C@CCDDDDDDBBB>BDBCCCC1CD?C=AAA:BCC@CBBBCCCBB?B@CC?BBB?CCBBAACCCCCCCBBBC@BCDD@CCCBBA??;B?CBA@BCCCCBBC?CBBCCB>@@9@@?8<<887):??;>>>??1;D?C???CCFEC==:>AAD3738>BAB?CBCAA<;;0;>AAC?BBC?DDCDDAAABBBBBBBBAAAAABBBB@@>BCA==7882999<ACAAA
@ATNG8:05117:03784
GATGGTAGACACGTGTGCTCTCTCGTACTCATTCGTTTCGGAAGAGACAGGTACGTTAATAGTTAATAGCGTACTTCTTTTCTTGCTTTCGTGGTATTCTTGCTAGTTACACTAGCCATCCTTACTGCGCTTCGATTGTGTGCGTACTGCTGCAATATTGTTAACGTGAGTCTTGTAAAACCTTCTTTTTTACGTTTACTCTCGTGTTAAAAATCTGAATTCTTCTAGAGTTCCTGATCTTCTGGTAGAGCGTGCATATATCTACCATCGAATCCTCTTAGTCT
+
B>>>?BBCBCCBBBCAABCCBCBCCCBABB@>=>:::.;@<@@BABABAC?ABBCC>A?BDAA>B=@?AAA@?>=;999:+3718?BB<@ABB@C??9?A3:99CCC@BBB>>>>D=AA?<A<A@@@>::;<?BED;???A?==;<<AA>><<<59<<8>><@<@A@@?AAAD;@@@@@6@<@;>>@@@?(>><<<5=888>@@?AA1////(////:5:7?@=@@@@ABB:>:=@????7;;;=BAA?@@>>>@@AAA@@@AAA<AAA@@<@>8<;;4;>=>>
@ATNG8:05122:03797
GTTGGTAGACATATCGTACTCTCTGTACTCATTCGTTTCGGAAGAGACAGGTACGTTAATAGTTAATAGCGTACTTCTTTTTCTTGCTTTCGTTATTCTTGCTAGTTACACTAGCCATCCTTACTGCGCTTCGATTGTGTGCGTACTGCTGCAATATTGTTAACGTGAGTCTTGTAAAACCTTCTTTTTACGTTTACTCTCGTGTTAAAAATCTGAATTCTTCTAGAGTTCCTGATCTTCTGGTGTCGTCTATCATGTACTACCATCGAATCCTCTTAGTCT
+
AB?B@CCCCCDDBBAAAGCDIDBBCDDCCB@A?ACCF?CC?A@BBCBBAA?AABBB@B?AAAB?B>BBABCCCAC?AACCC2AA>A>>>5>>>;?A<@A;??????;:@@???AA=A==:==AA@??@@A<AAAA7?=@>>;<;A@@@AB???<??@=BA<A<AAAA>;>@A:?>?@?5?;>::;:::+5=@AA7@88:B@@?==8<?>>/=??>@9@=@@<???BB@@<@<@:;;BD<>>><>BD@@@;;>@@@@@@@@@A@<??@AA<AA==?=;?A;;;
@ATNG8:05128:03792
GATGGTAGATACTCGCTGATACACCCAGAAGATCAGGAACTCTAGAAGAATTCAGATTTTTAACACGAGAGTAAACGTTAAAAGAAGGTTTTACAAGACTCACGTTAACAATATTGCATCAGTACGCACACAATCGAAGCGCAGTAAGGATGGCTAGTGTAACTAGCAAGAATACCACGAAAGCAAGAAAAAGAAGTACGCTATTAACTATTAACGTACCTGTCTCTTCCGAAACGAATGAGTACATAGATATACGTATAGCTACCATCGAATCCTCTTAGTCT
+
A@B>?CCCBBBCCBBCCCCCCCCCC=CCC?BCCCCC=A=AAAAAAA>AA?A<??????AA2C?ACBBBA@@@A@=BBC?BBB:BB>B5;;;6;EDAGCEBBCCBB?B@BC?BCC?C@ACBBBAAAABBBB@A?BBB@>BB@;?@886>?BBC?AACDBBA?;@@@?>>=BB;767077998.:::4::::;+7<7<///<=ABC:>:=?AA7;7;BBBB?BCBCCCC?A?AAA<BEE@BBBBBCCCCAAA>>>AACAAA@?????<?>>>><@A<??;7;=///
@ATNG8:05132:03784
GATGGTAGATATATGCACGCTCTACCAGAAGATCAGGAACTCTAGAAGAATTCAGATTTTTACACGAGAGTAAACGTAAAAAGAAGGTTTTACAAGACTCACGTTAACAATATTGCAGCAGTACGCACACAATCGAAGCGCAGTAAGGATGGCTAGTGTAACTAGCAAGAATACCACGAAAGCAAGAAAAAGAAGTACGCTATTAACTATTAACGTACCTGTCTCTTCCGAAACGAATGAGTACACATCGTCGTGTCGTGCTACCATCGAATCCTCTTAGTCT
+
AB;;;6?BBBCCBBCCCCCCCCBCC?ABB@BBBCBB@B@DFCBBAA>AB?B@CBD?>>>>1?AAABBBBBBBB>BBBBBBB5BB@CACCD<DCCACCCCCCC;;7;@BC@EBB?ACDBCBCDCCCCBBBAD@CC@A>AAA@AAAB>B?AAA@BBBCCBBB?BBBBBB@BB?9999?<999+9=<:?@@@A2@B?@:;;>>>AB7;8;A?>8=:<?DBCACB@??AA<?>?CC;ABA999BBCBDBBCCCB?ABBBABA???CEF?AABBB@CC?A>><@BBB>
@ATNG8:05135:03777
GATGGTAGACACGTGTGCTCTCTCGTACTCATTCGTTTCGGAAGAGACAGGTACGTTAATAGTTAATAGCGTACTTCTTTTTCTTGCTTTCGTGGTATTCTTGCTAGTTACACTAGCCATCCTTACTGCGCTTCGATTGTGTGCGTACTGCTGCTATATTGTTAACGTGAGTCTTGTAAAACCTCCTTTTTACGTTTTACTCTCGTGTTAAAAATCTGAATTCTTCTAGAGTTCCTGATCTTCTGGGTCTCTCTCTCACGCACTACCATCGAATCCTCTTAGTCT
+
<=>??CCCCCCBABCBBDGCDCCCAAABEDCB?BCCD>CD?B?BBBBCCC?CCCCB@B?BBAB?B?BBBBCCBBB<?@BBB1BB>C::9/7?AB?CBB>AA499:@@@>BBBA>>?A;>>A<@;@A@@@?>><>??A<AAAA@@@>@A@@>A??AA???;AA<A:>?>>>???@:>====3=;>>5;;;;*9>////(////..76-/(.333'3566A4<49827@A@>>><><>>B==>7;;AA:AA===@@@@?AAAAB>;==:>>>DD<AA:=>>=????;
@ATNG8:05141:03760
GATGGTAGTGCGTGAGAGAGAGACCCAGAAGATCAGGAACTCTAGAAGAATTCAGATTTTTAACACGAGAGTAAACGTAAAAAGAAGGTTTTACAAGACTCACGTTAACAATATTGCAGCAGTACGCACACAATCGAAGCGCAGTAAGGATGGCTAGTGTAACTAGCAAGAATACCACGAAAGCAAGAAAAAGAAGTACGCTATTAACTATTAACGTACCTGTCTCTTCCGAAACGAATGAGTACTACTCTCAGAGACACACTACCATCGAATCCTCTTAGTCT
+
;5<<8=BAABBBBCCDCCCCCCABB>BCE@DDCD9:7;<@@BBB@A>AC@C?BCDBA@@@1@>AAACCAAADDD>AAACEEG3BC?B?BBA;BCCACCCCBBCCC@B@;;7;@@=@BBBCEBBDCCCCBCCC@B?@??BBBBBBBB?B?C::;:BBABBBB?BBBBBBABA?BBB9::BBA;@::39===?,=A;888;:;:;;5;:;;;A9=8==A;;6;C???DC=A>ABB=BBE?BBBCCBBBAABCCCBB???;??>>?==:=>@AA=AB<@??;?BA99
@ATNG8:05146:03751
GATGGTAGTGTCAGTGCGCGTCGTCCAGAAGATCAGGAACTCTAGAAGAATTCAGATTTTTAACACGAGAGTAAACGTAAAAAGAAGGTTTTACAATACTCACGTTAACAATATTGCAGCAGTACGCACACAATCGAAGCGCAGTAAGGATGGCTAGTGTAACTAGCAAGAATACCACGAAAGCAAGAAAAAGAAGTACGCTATTAACTATTAACGTACCTGTCTCTTCCGAAACTAATGAGTACTGTATCTATGTGTGCGCTACCATCGAATCCTCTTAGTCT
+
BCCC?BBDBBBCBBCCCCCCCBBBB>BCCABBBA@@<@=@@CBBCA@CD@D@???98888)9?ABBBCBCBAAB=??:;999*:B>B;AAA7ABB@BCDDCCCCB=A<::7:CB=AAABCEGCCCBCCCCCD@BBBB?BBBBAAAA@C?AA@>@CCCCCCC=BBCCAA>AB>BBB999BBB;????BAAAA/AA=A:;;>@>==;@;?>AA=C=AAB??=?D???CC?B?BBB>BCC?ABBBCAABBBBBBBB@?;AA@@>>>@@<@???@<@@<;;;<ACA>?
@ATNG8:05146:03790
GATGGTAGCGCATATCAGCGCAGCCCAGAAGATCAGGAACTCTAGAAGAATTCAGATTTTTAACACGAGAGTAAACGTAAAAAGAAGGTTTTACAAGACTCACGTTAACAATATTGCAGCAGTACGCACACAATCGAAGCGCAGTAAGGATGGCTAGTGTAACTAGCAAGAATACCACGAAAGCAAGAAAAAAGAAGTTACGCTATTAACTATTAACGTACCTGTCTCTTCCGAAACGAATGAGTACAGAGAGTACGATATGTCTACCATCGAATCCTACTTAGTCT
+
:::<@@0/6CDC@@A;;:@??@;?;4?>B?CBBBBA=A?AAAAAA@??A4:28?:55555'9=CCCDFHDBAAC=@@ADDDF5BC@B?CCB9BBB>CBCBB@>00-0;<<;@0:69>>=@CCBCCEEEFAAAACBBC>@ABBBCBB?C?BA@<@AAABBBB=@@@@BB8:0<@@;*///0/)/998777777$39,3328;;9::B?B8=8<949;67;:A9??@::9A@C<?@E=BBB9::B???A???BBCBCBBBBBB@AA@??;?>=;86>@6///-063-/.
@ATNG8:05102:03830
GATGGTAGCGCATATCAGCGCAGCCCAGAAGATCAGGAACTCTAGAAGAATTCAGATTTTTAACACGAGAGTAAACGTAAAAAGAAGGTTTTACAAGACTCACGTTAACAATATTGCAGCAGTACGCACACAATCGAAGCGCAGTAAGGATGGCTAGTGTAACTAGCAAGAATACCACGAAAGCAAGAAAAAGAAGTACGCTATTAACTATTATCGTACCTGTCTCTTCCGAAACGAATGAGTACTATGTAGAGCTCTATACTCCATCGAATCCTCTTAGTCT
+
CCCD@D?A@DDCBB@CDDDBBBBBC>CCC?CCCCBB?B@CCCBAAD@CB<A>A>B99999*;>BCCECCCDCDF>BC99999*;C>C4;;;*;CC=BCBBCBDCB?B@CC@AAA<A@BBBBBBBBBDDDDED?BBDCABAA@A@@?<@=@998:BBBADCB?BCDCBB?BB>@@@9==8872:@@?BBBBB3BC@C999BAA@@<:7:AAA<@@@A@@@:>>?@@>><><@BA:?=>:>@@>>@><<<A>>@@@@?>?AAA:::<>>@=>89946669>B999
@ATNG8:05103:03805
GATGGTAGGCGTGTGAGAGTCTGCCCAGAAGATCAGGAACTCTAGAAGAATTCAGATTTTTAACACGAGAGTAAACGTAAAAAGAAGGTTTTACAAGACTCACGTTAACAATATTGCAGCAGTACGCACACAATCGAAGCGCAGTAAGGATGGCTAGTGTAACTAGCAAGAATACCACGAAAGCAAGAAAAAGAAGTACGCTATTAACTATTAACGTACCTGTCTCTTCCGAAACGAATGAGTACTGCGTCTCACTCTCGCCTACCATCGAATCCTCTTAGTCT
+
=99:7;CIAEBBBBBBBCCCCB??@:@CC@CCCC@@<@?BBBBACC=BC@C@CCCBAAA@2A?ABBBBBBCBCC>CA88777'9=;>;@?@8?BB=BBBBA?@996:<@A=@@@:?????>>>>>AAA;:;A;A?>>9>>A?=><=:<;A=A?BB>B>>@?;>><ACC???<@BB9==788*9::4;BBBB/>>;>BBA;==>A7;7;<;<:>8>@>>><AA@@>>>9=9:::0;9949AAA999988===>@>?>?@@@@<@@B=D@?>><AB=5669<===C
@ATNG8:05105:03818
GATGGTAGTATATCGCGTCGCTATCCAGAAGATCAGGAACTCTAGAAGAATTCAGATTTTTAACACGAGAGTAAACGTAAAAAGAAGGTTTTACAAGACTCACGTTAACAATATTGCAGCAGTACGCACACAATCGAAGCGCAGTAAGGATGGCTAGTGTAACTAGCAAGAATACCACGAAAGCAAGAAAAAGAAGTACGCTATTAACTATTAACGTACCTGTCTCTTCCGAAACGAATGAGTACTACTCTCAGAGACACACTACCATCGAATCCTCTTAGTCT
+
4;;<=BCCBCBCCCCD9;;GGDDCCACCC@CCBB@A=A?BBBBCBD@DD@C@DBAABCCC3C?BBBBBBCCCCC=BBBCDDD2CC?B6;::6;CC>CBABBBDCB>B@CD?BBC=@@BBCCCBBBBCAAA;;7;ABA?BBAAAA@A=A>A@@<@CAAACCD?CCAABC=AA?BBB999??<5===9:::::+:=8=;;;ACA;:0618>>@1838A@???ABBBBCB?@=???8>BB?BCCBBBBBBBBBBCBB@===>>>?@@@=A??==8==8===5;>ABB
@ATNG8:05105:03835
GATGGTAGCTCGCTGATGATATCTCCAGAAGATCAGGAACTCTAGAAGAATTCAGATTTTTAACACGAGAGTAAACGTAAAAAAGAAGGTTTTACAAGACTCACGTTAACAATATTGCAGCAGTACGCACACAATCGAAGCGCAGTAAGGATGGCTAGTGTAACTAGCAAGAATACCACGAAAAGCAAGAAAAAAGAAGTACGCTATTAACTATTAACGTACCTGTCTCTTCCGAAAACGAATGAGTACGAGAGAGCACACGTGTCTACCATCGAATCCTCTTAGTCT
+
8;::@@AABBCBBCCCCCBBBBBCE@CA@?@D@@?@=@>BBBBBA?;?A496:AAABBCB3B?BCCCB@@?777)8>9:;;;;$;;;<?>>>2?EA:>C>CCBBCC@C?BB?BBC=BBBBCCCCCBBCCCCCC>AACC?BABBBABC?C?BAA>ACBBDCCC?BBBBAA:?=9000*000000*00929>>?@A);<7<///==BBB<?<?>>>3818?A@A?CAAAA:93:9===>2>>=9???ABBBBBCDC;;?BCBA@@@::9992:=<==88818==8=?;;;
@ATNG8:05106:03808
GATGGTAGTATATCGCGTCGCTATCCAGAAGATCAGGAACTCTAGAAGAATTCAGATTTTTAACACGAGAGTAAACGTAAAAAGAAGGTTTTACAAGACTCACGTTAACAATATTGCAGCAGTACGCACACAATCGAAGCGCAGTAAGGATGGCTAGTGTAACTAGCAAGAATACCACGAAAGCAAGAAAAAGAAGTACGCTATTAACTATTAACGTACCTGTCTCTTCCGAAACGAATGAGTACTGTTTCTATGTGTGCGCTACCATCGAATCCTCTTAGTCT
+
ACDC?CCCBBBBBDDDBBBCCDCBB>BCC?CBBBBB?B?BBCCBCD@CC?C@BBB???@@2@@BBCCBCCBBAA<AACBCCC5DC?B=A@@7ACB?CBBACDDBA=B@DDAB@A>ABCBCCFDAAACCCCBC@DDBB?BA@@>?>@=@?C@@>@BBBBBBC?CBBBBB>@@<999399999,7<9477888+5=:A8;;BBB@@;@;@AAD;>:>?BBC>BBBB@>>8><>>>8?BB?BECDCBBBBBB=BBBB@@A???@@@AD=AAA>><>A<<=<:=?888
@ATNG8:05129:03812
GATGGTAGCTCTGCTCTGACTCTCGTACTCCATTCGTTTCGGAAGAGACAGGTACGTTAATAGTTAATAGCGTACTTCTTTTTCTTGCTTTCGTGGTATTCTTGCTAGTTACACTAGCCATCCTTGACTGCTCTTCGATTGTGTGCGTACTGCTGCAATATTGTTAACGTGAGTCTTGTAAAACCTTCTTTTTACGTTTACTCTCGTGTTAAAAATCTGATTCTTCTAGAGTCCTGATCTTCTCGGGTGCGCTACAGTCTCTCTACATCGAATCTCTTAGTCT
+
/://)/7:://554555:;<5669///://)//)/4;;24:.45455<=<<8>?=?B25.5444.5655597////)/////$//58444)4;<<7;55.5<399444569444::4404487;055<:9///;7//6:5;<<555999////777838::5//)/36-///;9974/////'/4:57;;99(7----(--:5555544.4444$477///)//27/45:99<7<::88959////(/8888;;8355554<<455447//)///7:394439
@ATNG8:05133:03834
GATGGTAGACATATCGTACTCTCTGTACTCATTCGTTTCGGAAGAGACAGGTACGTTAATAGTTAATAGCGTACTTCTTTTTCTTGCTTTCGTGGTATTCTTGCTAGTTACACTAGCCATCCTTACTGCGCTTCGATTGTGTGCGTACTGCTGCAATATTGTTAACGTGAGTCTTGTAAAACCTTCTTTTTACGTTTACTCTCGTGTTAAAATCTGAATTCTTCTAGAGTTCCTGATCTTCTGATATGAGTGACTCGTGCTACCATCGAATTCCTCTTAGTCTACACCGACTGCCCATTGCA
+
CBA>?CBDBCBCCBCCCCCHCCBBICCBBBBC@BBBC>CC@C@CCCDCBB?BBBCB@C>AABC>C?CBBCBBBBC??????.7;6@>??9>@?@?BBA>AC;>>?AAA=AAB@@???<BAA<A7;:@AADCC<>=>A9?88566==>????;;;?:==>=BB=C;>>@@@A>>>=;<;EE2?:=5;7:::*:9666)--6---698;/666'2;;9;6:68<89;;<=<>=A;AC??==:>?AAA>>;:;=>=AAAA:://-=46663712-20222-272228;983999::8;0760,,,
@ATNG8:05138:03822
GATGGTAGGTGCACATGAGTGTATCCAGAAGATCAGGAACTCTAGAAGAATTCAGATTTTTAACACGAGAGTAAACGTAAAAAGAAGGTTTTACAAGACTCACGTTAACAATATTCAGCAGTACGCACACAATCGAAGCGCAGTAAGGATGGCTAGTGTAACTAGCAAGAATACCACGAAAGCAAGTAAAAGAAGTACGCTATTAACTATTAAACGTACCTGTCTCTTCCGAAACGAATGAGTACTGCGTCTCACTCTCGCCTACCATCGAATCCTCTTAGTCT
+
;;BB?BBA=BBA@@ABCCCFCCCCC@BCB@BA@@00,0+00BBB@@=@C=@=@BAAABAB5A?CCCAAAABCDD;BB;;;;;(;@;@5:9909?@<=BBCBAACCAA=@?;:00,0@=DCCCCDDBABB;;4;;<<7;A@@@@@?;@@@@@?CBBBCBBB@CBBBBB@BB>BAA9>>>?C=99:?BBBBB:BB?BBBBA@=>?594:<<<187*8=BBCADBBAA<<7;6;BC>AAA?AAAAAA@A@@@A;;;A@BAA@@@?@@@@@@?BCAAA=A??:=@@@@
@ATNG8:05148:03217
GATGGTAGTCTCAGATAGTCTATAGTACTCATTCGTTTCGGAAGAGACAGGTACGTTAATAGTTAATAGCGTACTTCTTTTTCTTGCTTTCGTGGTATTCTTGCTAGTTACACTAGCCTTCCTTACTGCGCTTCGATTGTGTGCGTACTGCTGCAATATTGTTAACGTGAGTCTTGTAAAACCTTCTTTTTACGTTTACTCTCGTGTTAAAAATCTGAATTCTTCTAGAGTTCCTGATCTTCTGGCTCTCGTAGACAGATACTACCATCGAATCCTCTTAGTCT
+
:;9;=@CEBBABCDDCDDBC;;;ECDEIBC;;8<CCC?CC?C@DDCCBBB?BAB@?7;7<?@C?D?A@?@B969C;:;DCC3CC@CBBC=BCAA=A:;59B<9;9@>>;;BA=CCCC?C@C@B?CEDDCCCC@CCBB@CBCBCCCCBBBCCBBAA?ACB?AA=@;?9;9;<A<A<>9955&57<7=>>>=,=@999,5=>0000:<<2==;;,=999;<?@DD@DCCC@??@C@AAAAAA?A@@?@BBCBBA@ABBBBCCCCCBB?BAAAC?A@?A9:4:A???
@ATNG8:05152:03224
GATGGTAGGCGTGTGAGAGTCTGCCCAGAAGATCAGGAACTCTAGAAGAATTCAGATTTTTAACACGAGAGTAAACGTAAAAAGAAGGTTTTACAAGACTCACGTTAACAATATTGCAGCAGTACGCACACAATCGAAGCGCAGTAAGGATGGCTAGTGTAACTAGCAAGAATACCTCGAAAGCAAGAAAAAGAAGTTCGCTATTAACTATTAACGTACCTGTCTCTTCCGAAACGAATGAGTACAGAGAGTACGATATGTCTACCATCGAATCCTCTTAGTCT
+
@<A>?CBB@CBBCBBBDDCBBBCCC=CDD@ECCCAA=@>BABCBBB?@@?@@BBA:::::);=ADCABBDC@??6=@99999(9?:>3888&7>?6B?=@CBBBB@@<>>;>@@7;;??@A@A@@@DA=?=C=;<<A<;;<@BB>=:><@@B?BBBBAACC?A@>@BB>BB>ABA>ABCCC;>=A?@<<<</994:=:>AA6785:5;AAA8=:>>>?A;@@AB??>8=:>BF9:;;<@@?@@AAA@@??@@???BA?<;;>A??;?A?@A;AA;<;;:;<<A>
@ATNG8:05153:03241
GATGGTAGATACTCGCTGATACACCCAGAAGATCAGGAACTCTAGAAGAATTCAGATTTTTAACACGAGAGTAAACGTAAAAGAAGGTTTTACAAGACTCACGTTAACAATATTGCAGCAGTACGCACACAATCGAAGCGCAGTAAGGATGGCTAGTGTAACTAGCAAGAATACCACGAAAGCAAGAAAAAAGAAGTACGCTATTAACTATTAACGTACCTGTCTCTTCCGAAACGATGAGTACTATAGACTATCTGAGACTACCATCGAATCCTCTTAGTCT
+
-///)/88:>;B@@;ACCCBBBCDD=CBC?A@CCDD?C@DDC??BA=::395==>77777$34;;=BBBAA89:,::;;::*4=4=.:::*0AA;A0/09=>AB=A?;;6:AB;@@CBBBCAAABBBBCDC<<<DC?BBCCCCCC@E?B@@>@BCCCBAA>BB@??A<>;6...)..8;;5;:=9999998$7;/356766997599;9;>8>:>:@@D@@A?CCBC?@=@@@<@00/=>/77BBBCB<<<99573;;333887188888688,339369?77
@ATNG8:05156:03226
GATGGTAGCATCATGCATATCTCACCAGAAGATCAGGAACTCTAGAAGAATTCAGATTTTTAACACGAGAGTAAACGTAAAAAGAAGGTTTTACAAGACTCACGTTAACAATATTGCAGCAGTACGCACACAATCGAAGCGCAGTAAGGATGGCTAGTGTAACTAGCAAGAATACCACGAAAGCAAGAAAAAGAAGTACGCTATTAACTATTAACGTACCTGTCTCTTCCGAAACGAATGAGTACGTGTGCGTCGTGTCTCCTACCATCGAATCCTCTTAGTCT
+
:<=>@CCAACBBCBBBEEDC>BBCC@DBB?CDCC@@?@@DCCBBBA=AC@C?CAA99999.:?DDCACCBBBBA9>>9::::*;B>B4;;;7;DDGFBCBDGDBA<A?AB?BBC@BBCCCCDCCCCCCBBBB@CBBB?C@@>?CAB?B@CBB@BBCCCCCC=ABCCBB?BB??>?<?>A@?8???<?FDDD2CC?B?>>B@???<A<AA??<?<@@CCC>ABCCCBB>A>ADD>BAB?ABBBBCCABBBBBB@BBBGAAAB?BBC?CAABC?BB?BB>;>BBBB
@ATNG8:05156:03229
GATGGTAGGTGCACATGAGTGTATCCAGAAGATCAGGAACTCTAGAAGAATTCAGATTTTTAACACGAGAGTAAACGTAAAAGAAGGTTTTACAAGACTCACGTTAACAATATTGCAGCAGTACGCACACAATCGAAGCGCAGTAAGGATGGCTAGTGTAACTAGCAAGAATACCACGAAAGCAAGAAAAAGAAGTACGCTATTAACTATTAACGTACCTGTCTCTTCCGAAACGAATGAGTACTGCGTCTCACTCTCGCCTACATCGAATCCTCTTAGTCT
+
@@@=?BBC@BA@BCDDCCCCCCCBA<AAA=AA@@;;8;?BDDFCCB?BDAC@BBC;;;;;*;>@AACEFECAA@8AB<<<<.:C>C=BBB:BCC?BCBAAAB::7:=@>=A??<?ABACCDBCCCICBBBB@CCCC?BABABBBD@D?B998:ADBBBAA@BBAAAD@BB?BBC>AABCD=A9979BBBB3BD?B???BCBBA<A;@?@@<@;>>BCC>BBBBCCD@C?CCD=CCC@BBBBBBBBBBBBBCBBBBCCCBB@DDBBBCAA>AB?BCC@BCBAA
@ATNG8:05158:03202
GATAGCGCACACATAGATACAGTACTCATTCGTTTCGGAAGAGACAGGTACGTTAATAGTTAATAGCGTACTTCTTTTTCTTGCTTTCGTGGTATTCTTGCTAGTTACACTAGCCATCCTTACTGCGCTTCGATTGTGTGCGTACTGCTGCAATATTGTTAACGTGAGTCTTGTAAAACCTTCTTTTTACGTTTACTCTCGTGTTAAAAATCTGAATTCTTCTAGAGTTCCTGATCTTCTGGATAGCGACGCGATATACTACCATCGAATCCTCTTAGTCT
+
CCBCCBBCBDGCCCCCCCBBBCCCCCCBB?BCDE<BB@E@BBBCCCG@BBCCC@C@BBDD@D?BBBBCBBCC=;;;;;);B=::<B=BCBB?ACBACD:;;@DCCADCDCBBBB>A@@<@>BCBBBBAA=AAAA=BBCCCCCCCCBBBBAAA@BBB@DF@C;;;CCFCCCGACCCCC<D@IAICGJE5DDBCC9<;ECCCCCBB@BEEI5BAAACACADEAAAABBAA?B?CBBBCC?BCD@BBACCCB@@@@AAABBBB;;7;ACBB@CC@BBA?BB;;;
@ATNG8:05167:03225
GATGGTAGCGCGACGAGCGTAGACCCAGAAGATCAGGAACTCTAGAAGAATTCAGATTTTTAACACGAGAGTAAACGTAAAAAGAAGGTTTTACAAGACTCACGTTAACAATATTGCAGCAGTACGCACACAATCGAAGCGCAGTAAGGATGGCTAGTGTAACTAGCAAGAATACCACGAAAAGCAAGAAAAAAGAAGTACGCTATTAACTATTAACGTACCTGTCTCTTCCGAAACGAATGAGTACAGAGAGTACGATATGTCTACCATCGAATCCTCTTAGTCT
+
CBBB?CBBBA::;CCDCCCDCC;;:6;BC@CCCBBB?C?CCBBBCD@BB?B?A?@???=?.?<@BBBDBBBACD>BBCCBCB5@@=<.655&59;6;>A@@:://+/8;;6;/525<;?CAAACC@@A@BBB@CCBB?AAA@??@B?B?B@@>@BBBBCBB?BBABBB@BB>A@>8<<8777&3773777888$5832522999A;7777=9:5:5;>@AB?BBBBBAB>A=AAA<ACC>AABBBCDBBBCAABBBACCA>>>@@==:=AAAA<??<?@A<A@???
@ATNG8:05169:03200
GATGGTAGAGTACAGTGTAGTAGACAGAAGATCAGGAACTCTAGAAGAATTCAGATTTTTAACACGAGAGTAAACGTAAAAAGAAGGTTTTACAAGACTCACGTTAACAATATTGCAGCAGTACGCACACAATCGAAGCGCAGTAAGGATGGCTAGTGTAACTAGCAAGAATACCACGAAAGTAAGAAAAAGAAGTACGCTATTAACTATTAACGTACCTGTCTCTTCCGAAACGAATGAGTACGTGTGACGTACGTGAGCTACCATCGAATCCTCTTAGTCT
+
><<=?BBDCCCCBCB;;<BBCBBBBBBCACCBDDC>C?AB?@@A@=C@>@=???9999:)98?>BBBAA@>BC99999449$9;7<4999&5<=9>CCBBBCCC@C@CC?CCC?CCCACCDECB@ADCCCC?BA;;6;@=@A?@??B?B@@<@BAAABBC@BBBBBB@CC?BAA>AADDD=A9;5;;;;;);A=@@>>?:;;48<8:::87?4>:???=?@>==:=6;4<AC;A??588A@ABBBAA?598>A?888?B>>>BB?B>??C?BB?BBA=A@9::
@ATNG8:05169:03225
GATGGTAGCGAGCGAGTGTGTATACCAGAAGATCAGGAACTCTAGAAGAATTCAGATTTTTAACACGAGAGTAAACGTAAAAAGAAGGTTTTACAAGACTCACGTTAACAATATTGCAGCAGTACGCACACAATCGAAGCGCAGTAAGGATGGCTAGTGTAACTAGCAAGAATACCACGAAAGCAAGAAAAAGAAGTACGCTATTAACTATTAACGTACCTGTCTCTTCCGAAACGAATGAGTACGATGAGATCTCGTGTGCTACCATCGAATCCTCTTAGTCT
+
8:;=ACCBBCBBBBCCCCBCCCCCC@CCC@CCCCBB@B@BBEBBCB>BB>B>BBCBBBBB5B@CCCCCCCCCCC=BAAAAAA2AD@C@CDD<CDHEHAAACBB::7;@@@>ACC@BBBCCCCBBBCBBBBBE?BBBD?BBBB@@@@;A?CAA?AICCCBBB@DBAACC@BB?AAA=@@?AA9>>?9<<=??1?A?A@??BCEBB?B?FCCB7;6;ABBB@CCAAB@@>@@CDL?DBB?CBBBCCBBBBBBBBBBBBBBBBBBAAA<@@A@@8;:48878=A???
@ATNG8:05170:03235
GATGGTAGTCTCAGATAGTCTATAGTACTCATCGTTTCGGAAGAGACAGGTACGTTAATAGTTAATAGCGTAACTTCTTTTTCTTTGCTTTCGTGGTATTCTTGCTAGTTACACTAGCCATCCTTACTGCGCTTCGATTGTGTGCGTACTGCTGCAATATTGTTAACGTGAGTCTTGTAAAAACCTTCTTTTTACGTTTACTCTCGTGTTAAAAATCTGAATTCTTCTAGAGTTCCTGATCTTCTGGAGATATCATCAGCGAGCTACCATCGAATCCTCTTAGTCT
+
77887<;@AAA;;?CCCCCBBBB>@?9977/0/777.9??D@BCBBB@@:>@=;;69=A@?A6;8;CC?://)/9)//777'///(/3<;1::;;6;<949:,////;>7?@BBBABC=@@@=@?BB;;;A;;7;DBC@CBBBBBBDBBBBBBBBB@;<;>@@4;4;::9@@@@@;@99999$97@795995$9>BBE<AAB;@@595:49999(9445=8<<AC>?@@;;9@<@<CBBA@B?AADADDCCCCAAABCBEFI;;;BDACBB@@=@A>@AA>AFCCC
@ATNG8:05170:03246
GATGGTAGCACGACACGACGATGTGTACTCATTCGTTTCGGAAGAGACAGGTACGTTAATAGTTAATAGCGTACTTCTTTTTCTTGCTTTCGTGGTATTCTTGCTAGTTACACTAGCCATCCTTACTGCGCTTCGATTGTGTGCGTACTGCTGCAATATTGTTAACGTGAGTCTTGTAAAACCTTCTTTTTACGTTTACTCTCGTGTTAAAAATCTGAATTCTTCTAGAGTTCCTGATCTTCTGGACAGAGTGTGCAGATACTACCATCGAATCCTCTTAGTCT
+
CCDE?AABCDDCCBBBBCC;6:BCB@BBBBBB?BCCC=CD@D@BBBBCCC?BC@@?@B@CC@@?A@BBBCCBBBA?BDEDF2CB?C>>?:?BBB?BBB?BC;879BA@>ABBBBBBB?A>?8=8>>>?@?@?<@A@@<@AA=><>>>>@AA@@@A::;:=@@9>:>@@@@?AAB7;;???5?<@<??@@?.77<<<1</////=@AA=AABB/A;;;A=A=@@<@>>>>>><B<AAAB;:5;==:>?>>>A@@@778??>=;;;;5;@AAA<?@<???;?@@@@
@ATNG8:05173:03238
GATGGTAGTATAGAGCTCTACATAGTACTCATTCGTTTCGGAAGAGACAGGTACGTTAATAGTTAATAGCGTACTTCTTTTTCTTGCTTTCGTGGTATTCTTGCTAGTTACACTAGCCATCCTTACTGCGCTTCGATTGTGTGCGTACTGCCGCAATATTGTTAACGTGAGTCTTGTAAAACCTTCTTTTTACGTTTACTCTCGTGTTAAAAATCTGAATTCTTCTAGAGTTCCTGATCTTCTGGTGAGATATGCATGATGCTACCATCGAATCCTCTTAGTCT
+
A@C?ABBABBCCDDDBBBBCJCCCCCCDDDBB@BCBB=BB@C@BBBBCBB>BACBC@B>BBBB?B?BCCBAABDC@99999(9A=BBCC=BBBB>BBB>BB;==ABBB?ABBC@@?>9?A@<@;@>>?=???<@@@@<@@@@@@@A>>>AD<???9>AA<AA;?;?@AAADCA=9>AAAA;A=B<@@@@@/>@>BC6888::9A>>>:>ACA/A=>>B=A===:=AA@>>><A<A@@@@@<@@B=@@??>?>>AA@?>?A@@@?@=@@@??=??<?=;698///
@ATNG8:05182:03200
GATGGTAGTGTGTCTCTGAGAGTAGTACTCATTCGTTTCGGAAGAGACAGGTACGTTAATAGTTAATAGCGTACTTCTTTTTCTTGCTTTCGTGGTATTCTTGCTAGTTACACTAGCCATCCTTACTGCGCTTCGATTGTGTGCGTACTGCTGCAATATTGTTAACGTGAGTCTTGTAAAACCTTCTTTTTACGTTTACTCTCGTGTTAAAAATCTGAATTCTTCTAGAGTTCCTGATCTTCTGGGATGTGTGCGCAGTGCCTACCATCGAATCCTCTTAGTCT
+
ABBB?BECCCBCBBBBBBCCCCCCCCCBBB@@>@BCC>CC?C?BCBBBCB@CCCCCAC@BBBB@C@DFDCBBBBD@BBFGJ59;;9BBB=CBCB?BBB?AB=AABCBC@CCCCDCCC>A@@<@?BBBBBBBC?BBCCAABABC@@@CBBBBBBBA?BCC?CC@C@CCCBBBBBB?BBBBC:B=A;;<;<;*;BCCI>CBB<<;BAA@=@@@@,@AAAA?B>BC@CDBBBBC@D@CCBCDDABABB9A;;;@@@@@;;;A@A<AAA@BBBAD@CC@AAB@CBBBB
@ATNG8:05187:03218
GATGGTAGGAGACACGTCGCACACGTACTCATTCGTTTCGGAAGAGACAGGTACGTTAATAGTTAATAGCGTACTTCTTTTTCTTGCTTTCGTGGTATTCTTGCTAGTTACACTAGCCATCCTTACTGCGCTTCGATTGTGTGCGTACTGCTACAATATTGTTAACGTGAGTCTTGTAAAACCTTCTTTTTACGTTTACTCTCGTGTTAAAAATCTGAATTCTTCTAGAGTTCCTGATCTTCTGTGAGATATGCATGATGCTACCATCGAATCCTCTTAGTCT
+
4<=>@CCC@BBBBC>AAACCCCBBCBBBCCBB>BBBB>CC@DABBBCC@@>@CBBB@B?BDDC@D?CA???BBCC=87777(9A?DBBB<BCBB?BBB?BB>A@ABAA?BBBBCCCC=B@A<A<AA>>>>>>=A>>>:>=A@?>>>>>A@@AA::5:>>:>A<@<???@@@@AA:>>>>>3><A9:::::.:@@@D7>>AB@@;;;=5;;;;+;;;;A=B=CB<A@@@@@@<@<BA@@>><>>>=>??=:::===@@@A@???B<;;;;A=AF<;;;=@@>>>
@ATNG8:05187:03221
GATGGTAGGCGACATACATACGCGCCAGAAGATCAGGAACTCTAGAAGAATTCATGATTTTTAACACGAGAGTAAACGTAAAAAGAGTTTTTACAAGACTCACGTTTAACAATATTGCAGCAGTACGCACACAATCGAAGCCAGTAAGGATGGCTAGTGTAACTAGCAAGAATACCACGAAAGCAAGAAAAAGAAGTACGCTATTAACTATTAACGTACCTGTCTCTTCCGAAACGAATGAGTACTGCGTCTCACTCTCGCCTACCATCGAATCCTCTTAGTCT
+
99;;@AA@@BBBB=BBAACCB?@@B?C@B=><><=@*0)/9999::5::150-,,,,,,,,$-06866689///:26677888'/333333$3;;,3488899333(3,3747887:76==<==?CCCCCCCCACCCC?BA@BBBC@F@CBB@BBBBBBBB@BBACCD@CC>BBB?AA@@@9?>>;====?.?C?BBAADDBBB?B<>>BA9=9=@BAB@CCCCBBB@B?BBB>BBB>AACCCBBBBBCCCBBAAAAAABC?BCC?BBC::8:@;@??<??CBB
@ATNG8:05188:03230
GATGGTAGATACTCGCTGATACACCCAGAAGATCAGGAACTCTAGAAGAATTCAGAATTTTTAACACGAGAGTAAACGTAAAAAGAAGGTTTTACAAGACTCACGTTAACAATATTGCAGCAGTACGCACACAATCGAAGCGCAGTAAGGATGGCTAGTGTAACTAGCAAGAATACCACGAAAGCAAGAAAAGAAGTACGCTATTAACTATTAACGTACCTGTCTCTTCCGAAACGAATGAGTACTGTATCTATGTGTGCGCTACCATCGAATCCTCTTAGTCT
+
@:?:8:;;==BBC>D666;;<<>>>5=9=99=9444.45888///76::8;67://*/>>>'956//33999999/3344499':>9=2999*9@@=@96599>99.99=>:?AD=?@C?@@>?;><==CAA?=?;:;5:9;;77734<7:::9;555889;254=<<;.331333386666.///4////&/84955555599496::==4848<BA?<?0//;7:7=8<<<3;;848=9=774BB><==///?;;877777;;27552638;2<;94;=/0/
@ATNG8:05189:03239
GATGGTAGATATATGCACGCTCTACCAGAAGATCAGGAACTCTAGAAGAATTCAGATTTTTAACACGAGAGTAAACGTAAAAGAAGGTTTACAAGACTCACGTTAACAATATTGCAGCAGTACGCACACAATCGAAGCGCAGTAAGGATGGCTAGTGTAACTAGCAAGAATACCACGAAAGCAAGAAAAAGAAGTACGCTATTAACTATTAACGTACCTGTCTCTTCCGAAACGAATGAGTACACATCGTCGTGTCGTGCTACCATCGAATCCTCTTAGTCT
+
8:;=@CBABB@@@CCCCFDCCCCDC?BB=:;??@BA8A;C;;?A<?=>>6:8;;;73333$36333888888==6=8@@CC4@@9?4::09=@8<CABAA@==8<800*000278::;>=>;;><<0/0;87;@=:=BBBBBBB=@<@00,0<<=@<@??BBAA@B@BB<=>:8<>///)///)/99:9,9;6;737:8;<<<>;A>??=A=;;CBC?BB9:98?<<7;::6937/88<@@@997=;<<@?===:444:::<=6?;@?:<@B>CBB@>B=>>
@ATNG8:05193:03249
GATGGTAGGTGCACATGAGTGTATCCAGAAGATCAGGAACTCTAGAAGAATTCAGATTTTTAACACGAGAGTAAACGTAAAAAGAAGGTTTTACAAGACTCACGTTAACAATATTGCAGCAGTACGCACACAATCGAAGCGCAGTAAGGATGGCTAGTGTAACTAGCAAGAATACCACGAAAGCAAGAAAAAGAAGTACGCTATTAACTATTAACGTACCTGTCTCTTCCGAAACGAATGAGTACCTCTCAGACGCTCGTCCTACCATCGAATCCTCTTAGTCT
+
7:99>AFG@AAACCCBBBCCCCCCD@CBB?BCCCBB?B?BBBBBBC@BB@B@CAA;;;;;*;>BCCCCBCCAAA8@C<<;;;*;C>B5;;:49A@<BCCCDDBCB?B<999:CC?BAACCBCCCCECCCCCC?BBCC@A@BBCCA@>B=A@@=@BBBCDCC@CBBBBF@BB=?@B?AAAAA;A??<?BCCC3AA????AAA?>><><AB@?:=:>@BBB@CBDBBBB?C>AAD>C@?=????CFE?AAABBBBCCBBBBBB?=A>=?888B:===;;;;>====
@ATNG8:05197:03223
GATGGTAGCGCACACATAGATACAGTACTCATTCGTTTCGGAAGAGACAGGTACGTTAATAGTTAATAGCGTACTTCTTTTTCTTGCTTTCGTGGTACTCTTGTTAGTTACACTAGCCATCCTTACTGCGCTTCGATTGTGTGCGTACTGCTGCAATATTGTTAACGTGAGTCTTGTAAAACCTTCTTTTACGTTTACTCTCGTGTTAAAAATCTGAATTCTTCTAGAGTTCCTGATCTTCTGGAGATATCATCAGCGAGCTACCATCGAATCCTCTAGTCT
+
8::939:454<<<999@BCCCBBCCC>===59.4444)5=8=9?=BBBEE?CBC@@;=.9444.5695=C<<<<<8<@<>@09:2:@==5>9968;;;://)/0)0=<:009CCA9:59<<8<178999=8839A@A?BBCCBBBAACBBBBA??>AAC?BB>A<@@AAABBB@==>>>=0=2:2:?@A3AAABC8;0000000//)/<<<+><<;;7;7;??CCBBB??;?;?@@BAA>ABD>BC;;;BCA@@@BCB:99@>>9;;;00+.:6:000==CB
@ATNG8:05197:03245
GATGGTAGTATAGAGCTCTACATAGTACTCATTCGTTTCGGAAGAGACAGGTACGTTAATAGTTAATAGCGTACTTCTTTTTCTTAGCTTCGTGGTATTCTTGCTAGTTACACTAGCCATCCTTACTGCGCTTCGATTGTGTGCGTACTGCTGCAATTATTGTTAACGTGAGTCTTGTAAAACCTTCTTTTTACGTTTACTCTCGTGTTAAAATCTGAATTCTTCTAGAGTTCCTTGATCTTCTGGCGCGTATGTATGTCGCCTACCATCGAATCCTCTTAGTCT
+
77788<;@A@@<>;;;;;<<<B@@;;;;;@@G@@@?B::<:;?BBA@?;;5;90//38)////594//3<>D@@>;33333$/806;0/*/:9:6;=A<@@4783::=7:<A===>>158>8=8<==>=:;;:<<:;7:BAAA>=>>988;;///+/)/>98938=D@>>=<A9:7879=A,907.55:;;)56666.6-----2335+///'....94935807<;;55538(/(.54552...4555;99555:98;;//,/9:5969:<77717::777;;;
@ATNG8:05148:03254
GATGGTAGGCGACATACATACGCGCCAGAAGATCAGGAACTCTAGAAGAATTCAGATTTTTAACACGAGAGTAAACGTAAAAAGAAGGTTTTACAAGACTCACGTTAACAATATTGCAGCAGTACGCACACAATCGAAGCGCAGTAAGGATGGCTAGTGTAACTAGCAAGAATACCACGAAAGCAAGAAAAAGAAGTACGCTATTAACTATTAACTTACCTGTCTCTTCCGAAACGAATGAGTACGAGAGTCAGAGCAGAGCTACCATCGAATCCTCTTAGTCT
+
@A@<;>DE@CBBBBBCFFFGCBCBB?A@B@<;;DEDAC@CB@AABB?BC@A=@A;;;@@@,A?DFCCCCBBBCC>AB@CDDD5@@<A4;;;6<BEAHAAABCDDD=@=@@=@BB?CCCAB@A@@B;;;DCCBACC;;9;BABBCCD@A@@00-0@=@BABC?@AEDBB?BC?AAAAHCA@@:=<<8<<<==,;@:@@AAAABAA<?>;>@A5;5;=8<<087:;:BB=B;>>@9>>@;@@;;;?>=<??>=>>==@@;;;@@@?@=;;;;B=??<>;:6:=///
@ATNG8:05148:03290
GATGGTAGGCGACATACATACGCGCCAGAAGATCAGGAACTCTAGAAGAATTCAGATTTTTAACACGAGAGTAAACGTAAAAAGAAGGTTTTACAAGACTCACGTTAACAATATTGCAGCAGTACGCACACAATCGAAGCGCAGTAAGGATGGCTAGTGTAACTAGCAAGAATACCACGAAAGCAAGAAAAAGAAGTACGCTATTAACTATTAACGTACCTGTCTCTTCCGAAACGAATGAGTACGAAGTCAGAGCTGAGCTACCATCGAATCCTCTTAGTCT
+
:;;;<?@?@B?A@DBBBCCCCBBBC?CBB@CCCCA@>@?CCCCCBB?AB??>BBBBBDDD2D?DEDBECCDA@@;@ABBABB5BC?C=AAA;BDJFCCCCCCC996;?BB?C@@?ACFCCDCBBBCCCCECC@CCBB?BBAACCAB?@?@9:9:CCDEBBB?BCEBBA?BC?>>?>AAB@A9B8857CBCC3CC@BA@@ABCED>@>>>AA<><>@DBB@BBBCCAA=@=???9?CC@BBBBBBA::49;;BABCDCCDAAACB?B???B?CB?AAB?BBCAA
@ATNG8:05149:03274
GATGGTAGATACTCGCTGATACACCCAGAAGATCAGGAACTCTTGAAGAATTCAGATTTTTAACACGAGAGTAAACGTAAAAAGAAGGTTTTACAAGACTCACGTTAACAATATTGCAGCAGTACGCACACAATCGAAGCGCAGTAAGGATGGCTAGTGTAACTAGCAAGAATACCACGAAAGCAAGAAAAAAGAAGTACGCTATTAACTATTAACGTACCTGTCTCTTCCGAAACGAATGAGTACACATCTCGTGTCGTGCTACCATCGAATCCTCTTAGTCT
+
88;<@AA?DBBBCBCBCCHCCCDCC?BBB@FCDCBA=@?@?@A?BBACCAC@CCC::99:*;>AAC;;;BA:;;0;C;;;;:$9??@<???2>CC@CC@ECCC;;:;?BB?B@@=@AAABCCCAA;;;CBBB@CCCC>@ABBBBBA@C?B;;8;BCBCBCE@@?@BDB?BC@AAA?AAAAA9<;;5000000%0>;0//668AAA=A=????<A=AACCC?BCBBBCB@B>BAD?CBD?BBCCBBBBBBBBB@>;;;?>?;;;>>=AA>==5;;5888<ABA??
@ATNG8:05149:03277
GATGGTAGCGCACACATAGATACAGTACTCATCGTTTTCGGAAGAGACAGGTACGTTAATAGTTTAATAGCGTACTTCTTTTTTTCTTTGCTTTTCGTGGTATTCTTGCTAGTTACACTAGCCATCCCTTTACTGCGCTTCGATTGTGTGCCGTACTGCTGCAATATTGTTAACGTGAGTCTTGTAAAACCTTCTTTTTTACGTTTACTCTCGTGTTAAAAAATCTTGAATTCTTCTAGAGTTCCTGATCTTCTGGTAGAGCGTGCATATATCACCATCGAATCCTCTTAGTCT
+
A>A?.444444>955555555555<=<<:@00/////&/939499;?A>B7@BBA@=@;=>;<<)5.554544444.5=????A#;::/44:::.;:;;9999455.5;<<<>9<6659955.5444)44)559955594544939999//)/::::==:94404::7;<05055:::==<<7;99::+:)/)/::::<%96::<,//<BBAA?=>*0/0//#///)/:4:6;=:==>666=8;7;<:;:<384/)////;9999?;;;==>===:==<//)/6)//84//333
@ATNG8:05150:03281
GATGGTAGTATCTGCACACTCTGTCCAGAAGATCAGGAACTCTAGAAGAATTCAGATTTTTAACACGAGAGTAAACGTAAAAAGAAGGTTTTACAAGACTCGCGTTTAACAATATTGCAGCAGTACGCACACAATCGAAGCGCAGTAAGGATGGCTAGTGTAACTAGCAAGAAACCACGAAAGCAAGAAAAAGAAGTACGCTATTAACTATTAACGTACCTGTCTCTTCCGAAACGAATGAGTACGTGTGACGTACGTGAGCTACCATCGAATCCTCTTAGTCT
+
A<@=@BBEBBB@@@BCBBCCCCCCFABBC>ABAAAFACACCC@@@C@BE@D@BABBBBBB3A>@@@A@@AC99948>?AECC5CC?C?CCC;CCCADCCCBBB;;;.;>AB?CBB?BA@@BBCCGCCBBBDCD@ABBC@BBBACBBB?B?BAA?AABCCCBC@???BBB@CCC>C?ABBBD=BBB?BCCCC3CC?BBBBBB@CB>A=AAAA?B?A@@@A<AC>>=;:8:>DDD8@BB>>>>>AAA======?BBBBB>@===CCC<=>>>@<@@=:;:;@>:;:
@ATNG8:05157:03295
GATGGTAGTATCTGTCTACGAGAGCCAGAAGATCAGGAACTCTAGAAGAATTCAGATTTTTAACACGAGAGTAAACGTAAAAAGAAGGTTTTACAAGACTCACGTTAACAATATTGCAGCAGTACGCACACAATCGAAGCGCAGTAAGGATGGCTAGTGTAACTAGCAAGAATACCACGAAAGCAAGAAAAAGAAGTACGCTATTAACTATTAACGTACCTGTCTCTTCCGAAACGAATGAGTACTACTCTCAGAGACACACTACCATCGAATCCTCTTAGTCT
+
;>@;=@>BB@@?@@@AB@@@BCBBBABBC@DCBC??>??AABBBBC?BB?C?CBBB@ABB1B@CCC@BBBB??>6;<:;;;;*:A=B;BFF=CDFADICCB>@00,0<@><ACC@BCCCCCCCCCCBBDBBB?CCCC?BA@@AA@@<A=C??=@CCBBCCC?BBB@@@?CC>A@A799999+9==;:::::(9B;@;;;ABBA@<?<?@@@<><>CBBB?BCBBBBB@B?BBA=ABB?BBBBBCBBBBCBBBCCBBB@>>>A@BA<A???C=AA=;::5:?AAA
@ATNG8:05159:03284
GATGGTAGCGCACACATAGATACAGTACTCATTCGTTTCGGAAGAGACAGGTACGTTAATAGTTAATAGCGTACTTCTTTTTCTTGCTTTCGTGGTATTCTTGCTAGTTACACTAGCCATCCTTACTGCGCTTCGATTGTGTGCGTACTGCTGCAATATTGTTAACGTGAGTCTTGTAAAACCTTCTTTTTACGTTTACTCTCGTGTTAAAAATCTGAATTCTTCTAGAGTTCCTGATCTTCTGGCTCTCGTAGACAGATACTACCATCGAATCCTCTTAGTCT
+
<<>>@CD;;6@@@@ACCDGFCBCBAAABBD@?>?@@G;@@>@>BCBBB<;8;CB9;858@CCC@CABBCCCBBAB=;;;;;);;59:CC;BABB>BBB?BB?AACDDC@CEDCCBBB@BBC@C@CDBBBCCCACBCC?B9::CB@@@DDBCBCBC?CCC@CC@C?BBCCDCCBB>ACDFD;C9:8;BCCC2BB@@@6;;B@AAAAAC@CCCD3CBBBA?A@DD@BBBCCCC@C@CBBBBB=@@B>BA:9:BABCC@@@BBBBBEE@BBAAA@CC?????BBCBB
@ATNG8:05160:03253
GATGGTAGCGCACACATAGATACAGTACTCATTCGTTTCGGAAGAGACAGGTACGTTAATAGTTAATAGCGTACTTCTTTTTCTTGCTTTCGTGGTATTCTTGCTAGTTACACTAGCCATCCTTACTGCGCTTCGATTGTGTGCGTACTGCTGCAATATTGTTAACGTGAGTCTTGTAAAACCTTCTTTTTACGTTTACTCTCGTGTTAAAAATCTGAATTCTTCTAGAGTTCCTGATCTTCTGGGTCTCTCTCTCACGCACTACCATCGAATCCTCTTAGTCT
+
AABC?BB@@ADBBBAADFGCCCCCDDDBBCBC@BCCD<AA@D@CCBCECB?CCCBB@B@BBBE@C@CCBBBCCCC?CCCCC1CD?ABBB=CBBD@BECAFD>AABDCE@CCECCDCB@CBB@B@CCDCCB@@>@BDC?CCCBABCDDCCBBA@@A@BCB?BB@B@BBCCCDCDC?B@@@@9@>B>:;:;:*:BBBC=A@DDDDFCCB>BBBB2BCCCD@D@BB?BDCCBBC@C?@??CCD?B@BB<BCDCCBCCCAA@BABBBBB@@@@BC@BB?BCC@CCAAA
@ATNG8:05161:03264
GATGGTAGCGCACACATAGATACAGTACTCATTCGTTTCGGAAGAGACAGGTACGTTAATAGTTAATAGCGTACTTCTTTTTCTTGCTTTCGTGGTATTCTTGCTAGTTTCACTAGCCATCCTTACTGCGCTTCGATTGTGTGCGTACTGCTGCAATATTGTTAACGTGAGTCTTGTAAAACCTTCTTTTTACGTTTACTCTCGTGTTAAAAATCTGAATTCTTCTAGAGTTCCTGATCTTCTGGGTCTCTCTCTCACGCACTACCATCGAATCCTCTTAGTCT
+
////)/8=:@ABACBCBABCBACBCBB==>??7?@?=4;;;>:??>>??@7;;>;;7<;@>>>:?:>>=BABBBB?BBCCC1A@:::>?;@ACD@BCC@@C>ABBBCCJ?CCBABEE@BCC@B@CCCD;;;B?ABAB8;;CCC;;;@BABBA@@C@B@@?@C@D@BABCCCEFGAD;;;;.;=A=ACACA,ABABB>CBBCCB;;;C?CBCC5BBCBB=A=@B@BBBBBBC@C@BC@A@D?B;;;0;AAABBABBBBBBBCD;;;@BBABA?AC?@??>AABEC
@ATNG8:05163:03289
GATGGTAGCTCTGCTCTGACTCTCGTACTCATTCTGATTTCGGAAGAGACAGGTACGTTAATAGTTAATAGCGTACTTCTTTTTCTTGCTTTCGTGGTATTCTTGCTAGTTACACTAGCCATCCTTACTGCGCTTCGATTGTGTGCGTACTGCTGCAATATTGTTAACGTGAGTCTTGTAAAACCTTCTTTTTACGTTTACTCTCTTGTTAAAAATCTGAATTCTTCTAGAGTTCCTGATCTTCTGGGTGCGCTACAGTCTCTCTACCATCGAATCCTCTTAGTCT
+
:999;A@FCCABBCDDBBBBCCCBBBCBBA5/)07///;3::6:6:9;@A@B?ACC??=>@BBBB<?>?BBCAA???889973$3739788.795615<<555055AAAB@CCBBBBCC>A@C@C@BBDDCCBB=A@@A?CBCCCBCBCC@@@@@@B>B;;:;D@C@CBBB@BAAA555959&9<C;AAAAA*;;;;;0:BABBBB?BB?CABB2ABBAA=A@BB@BDFCDBB@CABCCCBA<?:;;0;BABBCCCBBB@@A@CDCC@BBAAA@DB@A@A?BAA??
@ATNG8:05170:03259
GATGGTAGATACTCGCTGATACACCCAGAAGATCAGGAACTCTAGAAGAATTCAGATTTTTAACACGAGAGTAAACGTAAAAAGAAGGTTTTACAAGACTCACGTTAACAATATTGCAGCAGTACGCACACAATCGAAGCGCAGTAAGGATGGCTAGTGTAACTAGCAAGAATACCACGAAAGCAAGAAAAAGAAGTACGCTATTAACTATTAACGTACCTGTCTCTTCCGAAACGAATGAGTACATAGATATACGTATAGCTACCATCGAATCCTCTTAGTCT
+
;>>?@CCBA=@@@@A;;;CCGCCCE>BBB@BBC@@@=@?BBBBCBB?BCAC?BBCBCDCE1?<?BABA@?A:99,9=;;994$4;8>.555&5996<>>BA@;@A;@>;<5;BA;@CDCCCBBBBBBCBBBC@CCCC@BAAAC@AA9;:;BB?DCCCBBCC@CBBBCC@@@<@9:39<999+773377788(7?<9778CA<=?18/59993717;@@@=AA?::9A;=89:9.7>>8<==>>BBBBBBBBB@888A@AAAAAAA;@@A==7==7///7>=:>;
@ATNG8:05171:03258
GATGGTAGATACTCGCTGATACACCCAGAAGATCAGGAACTCTAGAAGAATTCAGATTTTTAACACGAGAGTAAACGTAAAAAGAAGGTTTTACAAGACTCACGTTAACAATATTGCAGCAGTACGCACACAATCGAAGCGCAGTAAGGATGGCTAGTGTAACTAGCAAGAATACCACGAAAGCAAGAAAAAGAAGTACGCTATTAACTATTAACGTACCTGTCTCTTCCGAAACGAATGAGTACGAGAGAGCACACGTGTCTACCATCGAATTCCTCTTAGTCT
+
??@;8<<>>><===?>BCCBBBBCC=AAA<<BABBB?B?CCAAA@?=@@;@;:98=>>>?+>8?<<><A@:@@A7>>;::;:$4;7<2555&5994;96:?B>>>:>;;;6;@C;@@B@A@BEBB;;:BBBD@BBCB@A@@?CCCD?B@CFE@BBDECBBB?BBB::9?><8?9818>><>89975;><?>,78/8775;777?;A;A@<<5:68AFDCAD@888@?:?=???8<77/8;<@AB::9A@?@@???=?==>;9978177778;C9>7;;>;>??A@
@ATNG8:05186:03278
GATGGTAGTGTGTCTCTGAGAGTAGTACTCATTCGTTTCGGAAGAGACAGGTACGTTAATAGTTAATAGCGTACTTCTTTTTCTTGCTTTCGTGGTATTCTTGCTAGTTACACTAGCCATCCTTACTGCGTTCGATTGTGTGCGTACTGCTGCAATATTGTTAACGTGAGTCTTGTAAAACCTTCTTTTTACGTTTACTCTCGTGTTAAAAATCTGAATTCTTCTAGAGTTCCTGATCTTCTGTATGACTAGTGTACTATACCATCGAATCCTCTTAGTCT
+
::9509699B>CBCBBBBCDCBCCCDDCCC@?>@BCC>CC?B?BBBBDDD@BCBBB@C>BBA@<A@CCCCC;;:A;@>@@A1AC?BBDE?ECCC@BDGEGC@BCDCCC@CCDCCBBB@CBB>B@BBBB;;;@CCAB?@@ABA@@AAABBBBBBA>A;;:;B?B=AACCEFGCCABBBJJ<JBE=;;;;;*<CCDL>BAAABBCCED@DDDD5DCDEL@B?BC?AADCDBB?B@CBCCBB?BGLCCBCCBBBBB@A@CBB;;;<@@AAA>@A;:::=>B=??
@ATNG8:05192:03271
GATGGTAGATACTCGCTGATACACCCAGAAGATCAGGAACTCTAGAAGAATTCAGATTTTTAACACGAGAGTAAACGTAAAAAGAAGGTTTTACAAGACTCACGTTAACAATATTGCAGCAGTACGCACACAATCGAAGCGCAGTAAGGATGGCTAGTGTAACTAGCAAGAATACCACGAAAGCAAGAAAAAAGAAGTACGCTATTAACTATTAACGTACCTGTCTCTTCCGAAACGAATGAGTACACATCGTCGTGTCGTGATCGAATCCTCTTAGTCT
+
A@@>?BEBC?@@C@A::<CBCBBAA=ABC?@@@@;;5;=@@@::8B>BD@D?:;9CCCCC2A=ADC99:BBBBC>B@@>>>>0@BAC?DFF<BCC?BBDDC@>00-0;>><ABA>AABBCBAABBBBBECBB@CBAB?@@@BAAAC@D@C;;;;CCDBBBC????@@?>BB@???5::>@>8>==9::9999%:?<7:4=@C@@@<A<A@@@:>:>?BCC@CCCBBBB?B@BCB?BBB<??BBBBBBBBBAAACCBBAAABBBBCDE>AA?BCB?CE:88
@ATNG8:05194:03282
GATGGTAGTATCTGCACACTCTGTCCAGAAGATCAGGAACTCTAGAAGAATTCAGATTTTTAACACGAGAGTAAACGTAAAAAGAAGGTTTTACAAGACTCACGTTAACAATATTGCAGCAGTACGCACACAATCGAAGCGCAGTAAGGATGGCTAGTGTAACTAGCAAGAATACCACGAAAGCAAGAAAGAGAAGTACGCTATTAACTATTAACGTACCTGTCTCTTCCGAAACGAATGAGTACTATAGACTATCTGAGACTACCATCGAATCCTCTTAGTCT
+
/8;;;=9BDBABCBBDCCCCGGDCC?AAC@CCCCCC@C<;<FCEBB?ABAC@A@@CCCCA2C=AAAACCAACCC<>>@AAAA0@A=B=@@A9AEFBCCCCCBBBC>B?BC@CDD?CCCCCCCCCBAABC@A@@CBAA>A@@?BA:92;<@;;6:BBABAAB@CCBBBB?BB?CCC49::9:,77729AB;BBBB?AAA@@@CBB?B?BCCD@D?BABBC@CCBBBBB=>;999.:@@;???@AAA???BBBBB>@CBBBBBABDCACDAAA@BB?BCD>AB;::
@ATNG8:05194:03299
GATGGTAGACACGTGTGCTCTCTCGTACTCATTCGTTTCGGAAGAGACAGGTACGTTAATAGTTAATAGCGTACTTCTTTTTCTTGCTTTCTTGGTATTCTTGCTAGTTACACTAGCCATCCTTACTGCGCTTCGATTGTGTGCGTACTGCTGCAATATTGTTAACGTGAGTCTTGTAAAACCTTCTTTTTACGTTTACTCTCGTGTTAAAAATCTGAATTCTTCTAGAGTTCCTGATCTTCTGGAGATATCATCAGCGAGCTACCATCGAATCCTCTTAGTCT
+
<<@>@CDCBBBBB9;;CCECCCCCDAABCCBB?BBAA=BFAF?BBBBBBB@BBCAA>A@BBBC?B?BBBBCCDCB?AAAAA2BB@CCCD>7779=@@?:=:*//5333.3@AAA>>>588?:>8==:;;@@@<@@@?:=>A>>>@A??@?=>=AA<>=>;?A;><>@@@@BA9:058875&23<4:;AAA.>>8>81=8=>ABC;::18685$587:88<6<><>??AAAA==69///<>167><@>>>??A;:;A>>>@@B@@@;;:;8818B<AA@<AA>>>
@ATNG8:05149:03304
GATGGTAGTCTCAGATAGTCTATAGTACTCATTCGTTTCGGAAGAGACAGGTACGTTTAATAGTTAATAGCGTAACTTCTTTTTCTTTGCTTTCGTGGTATTCTTGCTAGTTACACTAGCCATCCTTACTGCGCTTCGATTGTGTGCGTACTGCTGCAATATTGTTAACGTGAGTCTTGTAAAACCTTCTTTTTACGTTTACTCTCGTGTTAAAAATCTGAATTCTTCTAGAGTTCCTGATCTTCTGGATAGCGACGCGATATACTACCATCGAATCCTCTTAGTCT
+
:789:<;ACBBB@@@@?B999@CBB;;:@@@@>@BBG>BB@E@CCCBBBA>@@@;;;);9=9@B;@?@BBBC;;69G=@ABBA0<@@9;::A8@AA?:?9:59?45999@A>BCBCBBBE?B@@=@?CBBBBCAB?BBBB?CAAACBBBDBBBBBBCC@;;;?BCAD?A@CCBCCBA?@;;<;.;>A=@ABBB2BBCFF<A<<;;:>>=?9==>=,>9;;@=A>BB?;;;;;:D@C@CDGCBB?@@F?CBBABACBBBBBBBBBBCBB@CBCBA?BB=??C5:;BBB
@ATNG8:05149:03335
GATGGTAGTGTGTCTCTGAGAGTAGTACTCATTCGTTTCGGAAGAGACAGGTACGTTAATAGTTAATAGCGTACTTCTTTTTCTTGCTTTCGTGGTATTCTTGCTAGTTACACTAGCCATCCTTACTGCGCTTCGATTGTGTGCGTACTGCTGCAATATTGTTAACGTGAGTCTTGTAAAACCTTCTTTTTACGTTTACTCTCGTGTTAAAAATCTGAATTCTTCTAGAGTTCCTGATCTTCTGGTATGACTAGTGTACTACTACCATCGAATCCTCTTAGTCT
+
BBBB@BCD@@ACCCCDCCCFCCCCCBBBBDCC@ABCE=BB?B@CCBBBCB@BCB:;9;@CCDF?A?CCCBCBBBB?BCCCC5CC?BBCD=CC;;:;CC@GC@BCDCCC@CCCCCCBB@BBC@C@CCBBBBBB?B@@@?CCCCDBBBBBABBCBCC?CCC@CD@A?AA@@@CBBA;?::::.;=A5;<@@@,ACBBC9<;BCCCCAA@>BAAA2ACBBC@B@BC?CCDEBAA=@<@AABBB@BBC@CAAACAA@BBBBBBCCECDC?BBBEE@BB?:;9=AA?:9
@ATNG8:05153:03324
GATGGTAGTCTCAGATAGTCTATAGTACTCATTCGTTTCGGAAGAGATAGGTACGTTAATAGTTAATAGCGTACTTCTTTTTCTTGCTTTCGTGGTATTCTTGCTAGTTACACTAGCCATCCTTACTGCGCTTCGATTGTGTGCGTACTGCTGCAATATTGTTAACGTGAGTCTTGTAAAACCTTCTTTTTACGTTTACTCTCGTGTTAAAAATCTGAATCTTCTAGAGTTCCTGATCTTCTGGGTCTCTCTCTCACGCACTACCATCGAATCCTCTTAGTCT
+
>><=@BCCBBBCCCCDGCCCBBBCCCCCCB;;4<CCC=CB?B@BBAAA<B:BCB@A::8<CCC@GACBB;695==065<<<'5525;<>8;;<@<<<@@BB9:;C@?@=@ACCCCBB=@@B7<5;BAA@@;;9;ECC@C;;;C@A@B;<<BBACF@@BC?BB@F@B@AABBBBD>B@@AA3A4;5<;;<<*;CCCF9;;<;BA;;:<+0000'0...-(-7:4:=??@@@:?;>@>999:=999,9@>===?@@@@@BAA@@@A=:::@@=AA=???=99:A@
@ATNG8:05158:03328
GATGGTAGCACACGAGATCTCATCGTACTCATTCGTTTCGGAAGAGACAGGTACGTTAATAGTTAATAGCGTACTTCTTTTTCTTGCTTTCGTGGTATTCTTGCTAGTTACACTAGCCACCCTTACTGCGCTTCGATTGTGTGCGTACTGCTGCAATATTGTTAACGTGAGTCTTGTAAAACCTTCTTTTACGTTTACTCTCGTGTTAAAAATCTGAATTCTTCTAGAGTTCCTGATCTTCTGGGCAGACTCTCACACGCCTACCATCGAATCCTCTTAGTCT
+
BACC@BBBBBBCCDDCCCCCFCCCACDCCCCC@BBCD=CB@CACCCCCBB>@@C@@=A?B@@@?C::<CBBBBCA>87777'986=?A@=ACCC>AAB?AB?@@ABBC@BBBBBB@?;77749?C????A@@:==<<;>>@8::>E???AAA97707::3:A497;AABA@?@@>?;:;;/:8>99888,6=AAD3?>?>=====>8=>>>/><>:80::??9@@@???A;><>??@AD9;677-8====>@BB=>==@?:?;;7;?>>>;==:=??<AA;;;
@ATNG8:05163:03329
GATGGTAGGACGAGCGTCTGAGAGGTACTCATTCGTTTCGGTAGAGACAGGTACGTTAATAGTTAATAGCGTACTTCTTTTTCTTGCTTTCGTGGTATTCTTGCTAGTTACACTAGCCATCCTTACTGCGCTTCGATTGTGTGCGTACTGCTGCAATATTGTTAACGTGAGTCTTGTAAAACCTTCTTTTTCGTTTACTCTCGTGTTAAAAATCTGAATTCTTCTAGAGTTCCTGATCTTCTGGCGCTCTGTCACGTCTGCTACCATCGAATCCTCTTAGTCT
+
AAA>;CGJAAAA?@BBBBCCBB@@=@BBCCCC@CCCC=CC@CBBBCCCCC@CCCCCBD?@@@@=A?BBBDFCCBB>BBBBB5CB?BCCD=CC;;7<A@=@B9;;BCDDABBBCBBBC@CCB@EADD;;;AAB>BCBB?CABBB;;;BBBBBCCBB?A;;5;A=A>AABBBCAAAACCEED:C?CACBBBC0BBBB=CCC@@@AAAA>AAAA0@AA@@=@<?@6::A@ABC?B>A??@AB?@@@?BB@@ABBBBBC;;;@?@AAC>@?A@@<@A<???=ABABB
@ATNG8:05165:03339
GATGGTAGCTCGACACGACGATGTGTACTCATTCGTTTCGGAAGAGACAGGTACGTTAATAGTTAATAGCGTACTTCTTTTTCTTGCTTTCGTGGTATTCTTGCTAGTTACACTAGCCATCCTTACTGCGCTTCGATTGTGTGCGTACTGCTGCAATATTGTTAACGTGAGTCTTGTAAAACCTTCTTTTTACGTTTACTCTCGTGTTAAAAATCTGAATTCTTCTAGAGTTCCTGATCTTCTGGACAGAGTGTGCAGATACTACCATCGAATCCTCTTAGTCT
+
4<:::;>@555:::9;6;;;;<CBBBCCBBCC@CCCC>BC>B>AA@@BBB@BBAAA=A<;99;7<8<<;CCBCBB788<;;)<</7873(388:6?8937?;998;33,3933333828;B=D=AA>>?BAA<AA@@;?;;988==>=AAA>:::9///766166>;;;AA>>>556>99.;49/5/555'33226',,,,,,6..259;;;*7788:283773753//.72747=>??C:>>@:>=@@@@=;;;>?>>>=<<<=499=6716<:>AA:>>>>>
@ATNG8:05167:03316
GATGGTAGCGAGCGAGTGTGTATACCAGAAGATCAGGAACTCTAGAAGAATTCAGATTTTTAACACGAGAGTAAACGTAAAAAGAAGGTTTTACAAGACTCACGTTAACAATATTGCAGCAGTACGCACACAATCAAGCGCAGTAAGGATGGCTAGTGTAACTAGCAAGAATACCACGAAAGCCAGAAAAAGAAGTACGCTATTAACTATTAACGTACCTGTCTCTTCCGAACGAATGAGTACAGAGAGTACGATATGTCTAACCATCGAATCCTCTTAAGTCT
+
CAA@>B;::<<;:;<>==;@@<6654955.599=44.4398::<==29903-39<==@@@+6466:9<A@<??@4959>>>>,=98>2555&5<<9=???>C@00*.),,(,,,(,--68:<<<<CAA999A469<6;5545544.5.555.599555993:==:::7;93666)/,,,,(,,(--5555'5618==888<=>8?7<:9927177<<<*0/:/55>8<9==:=>>:=<<97:?00/>>><:;777;3//://(/(//977,320666.5.5222
@ATNG8:05168:03304
GATGGTAGCAGACGTGACAGAGCGCCAGAAGATCAGGATCTCTAGAAGAATTCAGATTTTTAACACGAGAGTAAACGTAAAAAGAAGGTTTTACAAGACTCACGTTAACAATATTGCAGCAGTACGCACACAATCGAAGCGCAGTAAGGATGGCTAGTGTGACTAGCAAGAATACCACGAAAGCAAGAAAAAGAAGTACGCTATTAACTATTAACGTACCTGTCTCTTCCGAAACGAATGAGTACTGCGTCTCACTCTCGCCTACCATCGAATCCTCTTAGTCT
+
<<AB@DBBBCCCCCBBCCCCCCCBB?AAC?@:;:@A=A@?@<A@@@9@A9?;>=>@@BBB1B>@@:A@CA@??=797:A@AA1@<<<.494&555.5=695<>69458<@?BCC@DC@?@B@BBBBB@000>;>@BB?BBCCCCCC?A<A00,0<><<<CCBABAECC?CC?999>A???B=BAA=@AAAA.@D?887@@A>>>;?6;;==8=5;;B@@=@BAABAC@C<@@>8@00,0888000>>>>CBCCC?>>CBBB@AA@?B???B?CC?AAC?BBCAA
@ATNG8:05169:03332
GATGGTAGTATAGAGCTCTACATAGTACTCATTCGTTTCGGAAGAGACAGGTACGTTAATAGTTAATAGCGTACTTCTTTTTCTTGCTTTCGTGGTATTCTTGCTAGTTACACTAGCCATCCTTACTGCGCTTCGATTGTGTGCGTACTGCTGCAATATTGTTAACGTGAGTCTTGTAAAACCTTCTTTTTACGTTTACTCTCGTGTTAAACTGAATTCTTCTAGAGTTCCTGATCTTCTGGGTCTACGCTCGTCGCGCTACCATCGAATCCTCTTAGTCT
+
BBAA?BCBBBBBBBCCBBEECFECCDBBBDBB@BCCC=BB@D?BBABBCC?BBBBB>B>BBBC>B>A?@@DCCCA>BBBBA1>;8>=@@9@>?>>ACD?CB:>=BBDD>@@CAAAAA7>>?=A;@@A?>>==<@BBA;@???@>??>@@AA<=>?=788>AB=A=;;;??????=>>>AA5@;>:8////(-9777*----337??@;@D;AAAA;A<AD=@???AAA;A<BAA?::8:=<D:???@??@@@@@<<8:///=9=<<=A:==<?;;5;>??@
@ATNG8:05174:03341
GATGGTAGCATCATGCATATCTCACCAGAAGATCAGGAACTCTAGAAGAATTCAGATTTTTAACACGAGAGTAAACGTAAAAAGAAGGTTTTACAAGACTCACGTTAACAATATTGCAGCAGTACGCACACAATCGAAGCGCAGTAAGGATGGCTAGTGTAACTAGCAAGAATACCACGAAAGCAAGAAAAAGAAGTACGCTATTAACTATTAACGTACCTGTCTCTTCCGAAACGAATGAGTACTGCGTCTCACTCTCGCCTACCATCGAATCCTCTTAGTCT
+
BB@@=@@BABCBDAAAABCBCCBCCF;;9@CCCBCD@C@AAAAABB=??;?<@?<ACDDD2B?BB??>AA9938189@>???+==>?5;;;*9@@=BBBBBBB9;6;=@A=AAA29:>?@ACCCEICCBBBA>AABB?BAACCBBB?C@A;<5;B@;;9BB?BBBA??=?C???8;=>@CC;B==<>CDFD3BB?DBBBBC?==5;6;AAA=A=>>A@@@CDAAABBAC>AAE>C??<><<CDDBCEB?<;;@A??@BBBD?CCA=ABCBC?BD@BAA?CBBBA
@ATNG8:05178:03315
GATGTAGAGAGACTGTAGCGCACCCAGAAGATCAGGAACTCTAGAAGAATTCAGATTTTTAACACGAGAGTAAACGTAAAAAGAAGGTTTTACAAGACTCACGTTAACAATATTGCAGCAGTACGCACACAATCGAAGCGCAGTAAGGATGGCTAGTGTAACTAGCAAGAATACCACGAAAGCAAGAAAAAGAAGTACGCTATTAACTATTAACGTACCTGTCTCTTCCGAAACGAATGAGTACGAGAGTCAGAGCAGAGCTACCATCGAATCCTCTTAGTCT
+
?@AAA?AABBCCDA@ABCDBBAAB;BBD?@B@C@@=A@DCCCCCC?BB>B?B@@?>???1<<BBBBBBBAA@A897;;::;*;B>@=BBB9BCCACICCCDCCD@C@;:7;CC>@@CBCCFCCBBBCCCCC@BA@@=;;:ACAAA?B?B@@=@CCCDCCB?BBCB??;?A<???<??ABA;@9:3:::::(9?<985?>>???<?=B===1818@BDC?B???@?@<@=@@A<@A?;>??ABB???BBBBBCCBBBBBB;;;?@9==A==89818>=5;?AA@
@ATNG8:05179:03304
GATGGTAGGCGAGAGTGAGACGCAGTACTCATTCGTTTCGGAAGAGACAGGTACGTTAATAGTTAATAGCGTACTTCTTTTCTTGCTTTCGTGGTATTCTTGCTAGTTACACTAGCCATCCTTACTGCGCTTCGATTGTGTGCGTACTGCTGCAATATTGTTAACGTGAGTCTTGTAAAACCTTCTTTTTTACGTTTTACTCTCGTGTTAAAAATCTGAATTCTTCTAGAGTTCCCTGATCTTTCTGGGTGCGCTACAGTCTCTCTACATCGAATCCTCTTAGTCT
+
8:779>00-:CFEDDCCDCBCBCBCCC@@@::5;;;;0;A=A?CHDCCBB?ABBBB@B?BCBB?B?BBBBBBB<=1::89(3939@A?2=A::399:29@<???CCD>??BBBBBB@C>><>;?@::;>>>=A=>>7;:A:::?>>>@@@==<<8<8818;5;;=>=EBAA==:566@=.=.7/556677%675565-555/..7557+5565'299::5:5<<49@;<;==177(6989///(--67.--/559=>>@@@@;;>AAB@@@;;7;A<<<=:=>>?A
@ATNG8:05180:03320
GATGGTAGAGTACAGTGTAGTAGACCAGAAGATCAGGAACTCTAGAAGAATTCAGATTTTAACACGAGAGTAAACGTAAAAGAAGGTTTACAAGACTCACGTTAACAATATTGCAGCAGTACGCACACAATCGAAGCGCAGTAAGGATGGCTAGTGTAACTAGCAAGAATACCACGAAAGCAAGAAAAAGAAGTACGCTATTAACTATTAACGTACCTGTCTCTTCCGAAACGAATGAGTACGAGAGAGCACACGTGTCTACCATCGAATCCTCTTAGTCT
+
<@A??@CDCCBBBBBBCCCEEDCCC@CAA?ACBB@@>@>B@@000?:=::?:?993799+78>?ABBAAA9:7*9?;;99&55.5.55)5<@9>=BCCCBCC7;6;>8>>?8>::9BBCCCCCCB;:;@<@A;;6;A@ABCBB<@=@@@=@BBBCCBB@BBB????::4:??9999CA9??<899999(9919868?@A=>:=:>;;;6;<@=A::8:ABBCAA=@?:99,9==9??CABBBBBBBA@@BBBBA==?===>>;>?>>><@B=B>=7:;;;;
@ATNG8:05180:03336
GATGGTAGTATGTGTCTACGAGAGCCAGAAGATCAGGAACTCTAGAAGAATTCAGATTTTTAACACGAGAGTAAACGTAAAAAGAAGGTTTTACAAGACTCACGTTAACAATATTGCAGCAGTACGCACACAATCGAAGCGCAGTAAGGATGGCTAGTGTAACTAGCAAGAATACCACGAGAGCAAGAAAAAGAAGTACGCTATCAACTATTAACGTACCTGTCTCTTCCGAAACGAATGAGTACTGTATCTATGTGTGCGCTACCATCGAATCCTCTTAGTCT
+
;5<=7<4//9///////5<<99;994954.4:99:;7:7;:9---83--(-(//333333$3,337888779991///////$/7295:<<+7//)////:=<<=9?<?BACBC@E@@?B;;:CBB@B?A;;499??=ABB=;?:=7@:>994:?:98==>9?A@==A88707=><@?999<?981/8;;;)./(...4:<==<<<????A<?<?BCCC???@BBBB=?<;@>5;00*000;=AB778@7:9=88656;8;6622,2665727<6/./6=9;@>
@ATNG8:05186:03303
GATGGTAGTGTCATATGAGAGTGTGTACTCATTCGTTTCGGAAGAGACAGGTACGTTAATAGCTAATAGCGTACTTCTTTTTCTTGCTTTCGTGGTATTCTTGCTAGTTACACTAGCCATCCTTACTGCGCTTCGATTGTGTGCGTACTGCTGCAATATTGTTAACGTGAGTCTTGTAAAACCTTCTTTTTACGTTTACTCTCGTGTTAAAAATCTGAATTCTTCTAGAGTTCCTGATCTTCTGGATAGCGACGCGATATACTACCATCGAATCCTCTTAGTCT
+
5;<?@BBCBBBDCBBBCCCCBDDBBBCCCCCB?A@@@<@C@D@BBBDECB@CCC=>:D:BBBC=B>BCCEECCCB=>====,9>:?ABC=BCBB?BBB?AA6;;?@AC?@@DCCCDD?AAA?A9AACCCCBB?BDBB=BBBBBBBCCCCCCCBBB@BBB@CC@C?CCCCBCCDC<@;;;;.;5;5;@@@@0AB@@A000ABBBCBBA=A???,?A@AA?A@CC?AAAABBB?B@CCCC@@=@BB@CCCCCCCBBB;;;BBBCAAA?BDDDD@::5:::3:CBAB
@ATNG8:05187:03301
GATGGTAGCTCTGCTCTGACTCTCGTACTCATTCGTTTCGGAAGAGACAGGTACGTTAATAGTTAATAGCGTACTTCTTTTTCTTGCTTTCGTGGTATTCTTGCTAGTTACACTAGCCATCCTTACTGCGCTTCGATTGTGTGCGTACTGCTCAATATTGTTAACGTGAGTCTTGTAAAACCTTCTTTTTACGTTTACTCTCGTGTTAAAAATCTGAATTCTTCTAGAGTTCCTGATCTTCTGGGCAGACTCTCACACGCCTACCATCGAATCCTCTTAGTCT
+
BCDB?BCBCBBBCCCBCCCCECCBBBCCCC??>?CCE=BB?B?CCCDCCC@CCCA@?@@CBBC@B?BCCEDBCCD?:99:9*:?=AACB=BBBB@BCB?BC;;;BDEC@BBCCCCBB?BCD@D?BBBBBBAC?BBBB?CBBBCBBBBBBBCCCC?BBC?BB?B?AABCCCCCC@BBBBB:B;A;::::9*:CCBC>BABBCBBB@A5;;;;*;@@@A>@@DM?BBBCCCC?C?AAACCC=A?AA<ACCCCDBBBAABCCC@BBB@BBBDD?BB@???>BD@A@
@ATNG8:05188:03317
GATGGTAGGCGAGAGTGAGACGCAGTACTCATTCGTTTCGGAAGAGACAGGTACGTTAAATTTAATAGCGTACTTCTTTTTCTTGCTTTCGTGGTATTCTTCTAGTTACACTAGCCATCCTTACTGCGCTTCGATTGTGTGCGTACTGCTGCAATATTGTTAACGTGAGTCTTGTAAAACCTTCTTTTTACGTTTACTCTCGTGTTAAAAATCTGAATTCTTCTAGAGTTCCTGATTTCTGGTGAGATATGCATGATGCTACCATCGAATCCTCTTAGTCT
+
:::<?BCC?BBBBBBBCDDJAABBCDCBCC;;7;>>@6@@=@?BBBBBBB@BBCBA?BE?EC>C@CAAABA@??99:99:)=94:?:?5BAA>6A?@<AC?BBBAA788A??6@@000A<@,/0038>?@7BBA@7==A788@>?<>======88579@D7;7;?>?>@@?>5;;;;:-:1;39=;;;.=8;=A68:>>;;;;;>1////'.///>5?6/927>==?BD@D9:9CCB>BBB99:AB@@0//:/089?@BB@B?:99BB@CD?AAC?CDBBB
@ATNG8:05190:03333
GATGGTAGCTCGCTGATGATATCTCCAGAAGATCAGGAACTCTAGAAGAATTCAGATTTTTAACACGAGAGTAAACGTAAAAAGAAGGTTTTCAAGACTCACGTTAACAATATTGCAGCAGTACGCACACAATCGAAGCGCAGTAAGGATGGCTAGTGTAACTAGCAAGAATACCACGAAAGCAAGAAAAAGAAGTACGCTATTAACTATTAACGTACCTGTCTCTTCCGAAACGAATGAGTACGAGAGAGCACACGTGTCTACCATCGAATCCTCTTAGTCT
+
A?CC@BBBCCBBB;;;BDBBBCCCC@CCC@CCCBBB?B?BABCCCC@BB?B@??@CBCCC3C?BBBBCBABCCC>A@BCDEE2BB@DADCC<CC?CCCCBCC;;7<@;;9;CC@CCBBCCDCDCCCCBCBB?B?@@=A@@C???B?B@C@@=@AAACA@@?BBB@??@BB?BCB;==BBC;====BBDDG2CC?@==><=>=>9<=>>>?7:5;>AAA?B????CC@B?BBB>BBC?AAABBBBCBB999>BBBBBBC??>?AE<@>>>@<AA<AAA<A@;:;
@ATNG8:05197:03341
GATGGTAGTGCGTGAGAGAGAGACCCAGAAGATCAGGAACTCTAGAAGAATTCAGATTTTTAACACGAGAGTAAACGTAAAAAGAAGGTTTTACAAGACTCACGTTAACAATATTGCAGCAGTACGCACACAATCGAAGCGCAGTAAGGACGGCTAGTGTAACTAGCAAGAATACCACGAAAGCAAGAAAAAGAAGTACGCTATTAACTATTAACGTACCTGTCTCTTCCGAAACGAATGAGTACTGTATCTATGTGTGCGCTACCATCGAATCCTCTTAGTCT
+
>@A=?B@B@@@@:;;BBAABCCECF?CCBAAAACCC@B@CCCCCBB@;;04039933333$3.33=BBB==>?A8<7:4:::)<;7;.555&5@B=CCCBBEC;;8;?A?=B@@=@ACCCBCCBCBCCBBBB?BBCC?BBC:;;??9?>A;;7;AABBCCC@BBBCCC?BB@@@??BBDCD:???9?@@@@2AB?BAAAB@?BA<B<A>??=B<??BBC@CFCAABB?C?BBE>D??:9::@???FCEGBB?????@@BBB;:8A:;>=AC5;=:=BB>BCBBC
@ATNG8:05151:03385
GATGGTAGCACACGAGATCTCATCGTACTCATTCGTTTCGGAAGAGACAGGTACGTTAATAGTTAATAGCGTACTTCTTTTTCTTGCTTTCGTGGTATTCTTGCTAGTTACACTAGCCATCCTTACTGCGCTTCGATTGTGTGCGTACTGCTGCAATATTGTTAACGTGAGTCTTGTAAAACCTTCTTTTTACGTTTACTCTCGTGTTAAAAATCTGAATTCTTCTAGAGTTCCTGATCTTCTGGTGTCTGATCTGTATCACTACCATCGAATCCTCTTAGTCT
+
@@@>?CCCDCCCBBBCCCBCCCECCCBCCCBB?BDDD>BB@B@CDDBBBB?BBBBC@B?ABBF?B?AACCCBCC?<??AAC1?@=@BBB9ABBB?BAB@BB577>CBB>@ACBBB@@<@??;?:?>>>>>>>9>>CC:>==<==>==<?A>>><A=?>?9>@<A<>@>AA===A8==ACC5D<A;>9999,9;666)------9;9<3;::9)5@AAA;A:@@;???@CBB<A;@@B@>>:>>C=AA????CA?@?@@AAAAAAA;A?A??;>>:>??;<;<AA
@ATNG8:05151:03388
GATGGTAGGCGACATACATACGCGCCAGAAGATCAGGAACTCTAGAAGAATTCAGATTTTTAACACGAGAGTAAACGTAAAAAGAAGGTTTTACAAGACTCACGTTAACAATATTGCAGCTGTACGCACACAATCGAAGCGCAGTAAGGATGGCTAGTGTAACTAGCAAGAATACCACGAAAGCAAGAAAAAAGAAGTACGCTATTAACTATTAACGTACCTGTCTCTTCCGAAACGATGAGTACGATGAGATCTCGTGTGCTACCATCGAATCCTCTTAGTCT
+
?;<<;>=>;>666>565><<655<<7;<@:<<ABAB>B@BBBBAA@>@E?C@CBBBBBBC2B9<;<=;BB@@@@8A@;;;;;*;B?CBCFD;CCC?A;9:@@??@7;9::7:<<7;;;<@?:?@@99:B@:919A::7<666==>>;C?B??7>><A@@@A8B9=5:8:>?8837488:BC<AA@:337799%975384?:<894389=>AB<A=>787>3;337;79490666.6/////66<454888888?A@ACC::0@@@<9--,,(,60,--0-..37
@ATNG8:05152:03357
GATGGTAGCACACGAGATCTCATCGTACTCATTCGTTTCGGAAGAGACAGGTACGTTAATAGTTAATAGCGTACTTCTTTTTCTTGCTTTCGTGGTATTCTTGCTAGTTACACTAGCCATCCTTACTGCGCTTCGATTGTGTGCGTACTGCTGCAATATTGTTAACGTGAGTCTTGTAAAACCTTCTTTTTACGTTTACTCTCGTGTTAAAAATCTGAATTCTTCTAGAGTTCCTGATCTTCTGGTGTCTGATCTGTATCACTACCATCGAATCCTCTTAGTCT
+
;>;;00/=>CDEABCBBBBBCBBBCB@@@C@@=@@@A:AC?C>;;;DCCC>BAB;;89;AA:@5@=@ABAABCAA>ADDDD2A??CEBB>BCBB?BCB=AB999?A??;?ACABBBB?BBA=A:><A668;;8==@@7;;@@===@@@B?@::9=8<<=:>?=F<>>>@?=>=A8<8989-9)/)/6666,6=@>@6A;;;@@AABB<====,=///=7>7BB=@===??B=A<==;;;;5;=?:;;;@>===888;;@???>==:====?1886;;=:>>A;;
@ATNG8:05157:03379
GATGGTAGATACTCGCTGATACACCCAGAAGATCAGGAACTCTAGAAGAATTCAGATTTTTAACACGAGAGTAAACGTAAAAAGAAGGTTTTACAAGACTCACGTTAACAATATTGCAGCAGTACGCACACAATCGAAGCGCAGTAAGGATGGCTAGTGTAACTAGCAAGAATACCACGAAAGCAAGAAAAAGAAGTACGCTATTAACTATTAACGTACCTGTCTCTTCCGAAACGAATGAGTACCTGTATCTATGTGTGCGCCTACCATCGAATCCATCTTAGTCT
+
8:9:?ADD;66=;555:;555599;2<<<9=CC@AA?@?@CCCBBC?CD?C?AAAAAEDD2A?ACBBBCCB?>>:>ABDEDF5CC@B>BBB:BDD@CAABDECBB?B@CD@CCC>AACACDCEBBBCCCCCB=CCCC?AABAAABB>B@B??=?BBCBCCA?BBB@A@?BB@CBB<??A@@;@??=?EEDF3A=:====@@?;;5:5;;>?:?;>@@@??BBBBBBB=@=???8???<?AAA@::3999=<;773377565..(...(.39990--(----269<;;
@ATNG8:05162:03368
GATGGTAGACACGTGTGCTCTCTCGTACTCATTCGTTTCGGAAGAGACAGGTACGTTAATAGTTAATAGCGTACTTCTTTTTCTTGCTTCGTGGTATTCTTTGCTAGTTACACTAGCCATCCTTACTGCGCTTCGATTGTGTGCGTACTGCTCAATATTGTTAACGTGAGTCTTGTAAAACCTTCTTTTTTACGTTTACTCTCGTGTTAAAAAATCTGAATTCTTCTAGAGTTCCTGATCTTCTGGATAGCGACGCGATATACTACCATCGAATCCTTCTTAGTCTA
+
77//+/<AAABB@@;<6966>>=@AABB@BBC?B@@@0:;4;49;=>969@BBB@@9=:97785:29::?BBBBD?BABBB.799<77/399<88779799(378;;=8B8=?C@::46//(/(.968/./;6;=>B6;:;;;=>===AA>><@;:88;;<9<:>>>::=999*//555)56>6978888&88777,--;-,,---9055555%567785=27736879///6=165A>>938895///36///8888767999;=98889938;-/+/73767:66
@ATNG8:05169:03376
GATGGTAGTGTCAGTGCGCGTCGTCCAGAAGATCAGGAACTCTAGAAGAATTCAGATTTTTAACACGAGAGTAAACGTAAAAAGAAGGTTTTACAAGACTCACGTTAACAATATTGCAGCAGTACGCACACAATCGAAGCGCAGTAAGGATGGCTAGTGTAACTAGCAAGAATACCACGAAAGCAAGAAAAAGAAGTACGCTATTAACTATTAACGTACCTGTCTCTTCCGAAACGAATGAGTACTACTCTCAGAGACACACTACCATCGAATCCTCTTAGTCT
+
???;AGCCCCBBBCCCCCCCCCCCC@CCCABBBB@@<@=AABAA@@=?A>AAAA@9:9:9):?AABBCBBB???8?A@A@AA2AB>B>BBB9BCD?CCDCCDCBA?A?AA?BBB?BCBCDDDCCBBBBBDDD@BAAA?CA@@@@@B>@?B??<?BBBBBB@?BBBBBB?>>;?@A=ABBBB<BAA???@@@/@A=A>>>AB???<@<A@@@7:49=?9979@ABBCB?B?BBC=AAB?BABCCBBBBBBBBBBBA><=>@@@@BB=A?@@A=@@<;;<>BCAAA
@ATNG8:05173:03352
GATGGTAGATACTCGCTGATACACCCAGAAGATAAGGAACTCTAGAAGAATTCAGATTTTTAACACGAGAGTAAACGTAAAAAGAAGGTTTTACAAGACTCACGTTAACAATATTGCATCAGTACGCACACAATCGAAGCGCAGTAAGGATGGCTAGTGTAACTAGCAAGAATACCACGAAAGCAAGAAAAAGAAGTACGCTATTAACTATTAACGTACCTGTCTCTTCCGAAACGAATGAGTAACTGTATCTATGTGTGCGCTACATCGAATCCTCTTAGTCT
+
BBCC?BBCBABADDDCCBCBCCCCC=CCC?CCCD?B?B?CCBBBBB@CC@C@CA?78777)8=ACCBBCBBBBB=AB????>.<=9>/898+99@<@BBB@@====B=@?:8954::>>BABAAA>===>=C9>>>>;<<=>>?::7;;>=A<?::;?@BC<AAAAAA>BC@CBB=?:565(66608AA>A/8838>?>D@>>>;>:===?<?=A>778<@>>>???<?<?AB:@??;?==@9807=;;:??@<<9999786<>@B@@?@@;@B=???;?====
@ATNG8:05173:03372
GATGGTAGCGCACACATAGATACAGTACTCATTCGTTTCGGAAGAGACAGGTACGTTAATAGTTAATAGCGTACTTCTTTTTCTTGCTTTCGTGGTATTCTTGCTAGTTACACTAGCCATCCTTACTGCGCTTCGATTGTGTGCGTACTGCTGCAATATTGTTAACGTGAGTCTTGTAAAACCTTCTTTTTACGTTTACTCTCGTGTTAAAAATCTGAATTCTTCTAGAGTTCCTGATCTTCTGGATAGCGACGCGATATACTACCATCGAATCCTCTTAGTCT
+
A@A<;B@;;9BCBBBDFCCCCCCCCECCCBCB?BBFD>A@=@BEICCCCC@CDECB?B@BBBB?B@BBBBBBBCC@BCCCC3CC?BBCC>@@AC@CCB?BC7;;;AAB@CDEDCCDD?CCC@C@CCCBBBBB@BBBB?CCBBCCCCBBCBBB@@@@CCC?BC::::BBCBDCGC@C;;;;.;@C=<;<;<*;@ABC>CBDCGGGA@@<@@@@0@BBCC@C@CB@BDGDCCC?C@CBBCCC?::;?BCBBBBBBBB;;;@;;;BBB=A?BBB=@@@AAA?BBCBC
@ATNG8:05173:03386
GATGGTAGCGCACACATAGATACAGTACTCATTCGTTTCGGAAGAGACAGGTACGTTAATAGTTAATAGCGTACTTCTTTTTCTTGCTTTCGTGGTATTCTTGCTAGTTACACTAGCCATCCTTACTGCGCTTCGATTGTGTGCGTACTGCTGCAATATTGTTAACGTGAGTCTTGTAAAACCTTCTTTTTACGTTTACTCTCGTGTTAAAAATCTGAATTCTTCTAGAGTTCCTGATCTTCTGGGATGTGTGCGCAGTGCCTACCATCGAATCCTCTTAGTCT
+
?444.4444=@BACCBBAAAA@AACB@>>@9905CA==CC<B=BBBC@>>@?@@A??B;A@;;6:;>AACA@@AA<?>??@,>@<ACGK?<;;G@BBD?BB?BABCAC?ABKJDDED?B@@=@?DCBC;;;B?CABB=AACBBBDCBBBBB@@@@=ACEADC@C@BBEEHBCBC@CBBBB9BAC@CCGIE5DCBBB9<;CBBBCBBB?BCCC5DBBBB8;8;A@BDDBCDC@E@DBBCBC?AABB;B;;;BBBACBBAAAD@CDEAAA@CD?BB@BBB?AABAA
@ATNG8:05176:03390
GATGGTAGCATCATGCATATCTCACCAGAAGATCAGGAACTCTAGAAGAATTCAGATTTTTAACACGAGAGTAAACGTAAAAAGAAGGTTTTACAAGACTCACGTTAACAATATTGCAGCAGTACGCACACAATCGAAGCGCAGTAAGGATGGCTAGTGTAACTAGCAAGAATACCACTAAAGCAAGAAAAAGAAGTACGCTATTAACTATTAACGTACCTGTCTCTTCCGAAACGAATGAGTACGATGAGATCTCGTGTGCTACCATCGAATCCTCTTAGTCT
+
B@9:59:44/////777;<====<<8<===969<::=@795>=<?<855057::933333$3389333;;;;;;9335====):>::7@<;0@:;5;<99CCEDD?D?CC@;;<@@A@BBBBBCCBBBCDDB?BB@>9=@@000??:A?BBB?BCC@A@@C5::AAAA?BB@BBB>@<<==5;3707?A?A/?@:88755589=3>9999;.5-57>>@<??BAAAB@F99:C;B:947A>=>BB>=><<;;5<555:>=<<:99156//.05733.5-277;;
@ATNG8:05178:03363
GATGGTAGATATATGCACGCTCTACCAGAAGATCAGGAACTCTAGAAGAATTCAGATTTTTAACACGAGAGTAAACGTAAAAAGAAGGTTTTACAAGACTCACGTTAACAATATTGCAGCAGTACGCACACAATCGAAGCGCAGTAAGGATGGCTAGTGTAACTTAGCAAGAATACCACGAAAGCAAGAAAAAGAAGTACGCTATTAACTATTAACGTACCTGTCTCTTCCGAAACGAATGAGTACACACTCTCATATGACACTACCATCGAATCCTCTTAGTCT
+
:6@@8<ABB<<666DDCCCCCCCCD>BB@5994949387598BBDF?BB?B?A@997777$3488888333777.83:5===):939.555&555.6>B999;00*0800)/::69;@ABB@AABBCCAAAD@BBBB=AAA:;8;;5<:://)/888<03343304:;:7==6443599==>8<89187777$7>8;7577698:3:7;<::5:6<<AAA?B@998=;6;:377*7<<<7748?A;BB<@?A>99888B<==888<7<=888688188;89:;;8
@ATNG8:05190:03355
GATGGTAGTATCTGCACACTCTGTCCAGAAGATCAGGAACTCTAGAAGAATTCAGATTTTTAACACGAGAGTAAACGTAAAAAGAAGGTTTTACAAGACTCGTTAACAATATTGCAGCAGTACGCACACAATCGAAGCGCAGTAAGGATGGCTAGTGTAACTAGCAAGAATACCACGAAAGCAAGTAAAAGAAGTACGCTATTAACTATTAACGTACCTGTCTCTTCCGAAACGAATGAGTACACATCGTCGTGTCGTGCTACCATCGAATCCTCTTAGTCT
+
88==?DCBBBCBCCCBBCBCCCCBB@BCC@CCCA?@=@?BCBBBBB?CB@DABAA88888)9?BCBBBBABBBD;:9<;;;;*;@=@5:::49CA?BCBCEDG@C@BCACCC@CCCBCBBCCCDCA@@?C?AB9;8;AA@BCCB@CA??@@CDBBBC@?<?BBBBB@EE@BBB>AA@A@8@9833:>>?1@B>CBBBBBBBB>A>ACDD?C?BBBBB?BB>@@@@=@;===59AA=ABBCCCBBBCBBBDBBBBCCCCCCBCB?CBB@@=@@;000<@@@00
@ATNG8:05150:03408
GATGGTAGCAGACGTGACAGAGCGCCAGAAGATCAGGAACTCTAGAAGAATTCAGATTTTTAACACGAGAGTAAACGTAAAAAGAAGTTTTTACAAGACTCACGTTAACAATATTGCAGCAGTACGCACACAATCGAAGCGCAGTAAGGATGGCTAGTGTAACTAGCAAGAATACCACGAAAGCAAGAAAAAGAAGTACGCTATTAACTATTAACGTACCTGTCTCTTCCGAAACGAATGAGTACGAGAGTCAGAGCAGAGCTACCATCGAATCCTCTTAGTCT
+
4;99;A;;;BBBBBDCBBCEHCBAAACDC@CCCCBB@B@CCCAAAB?CC?C@AAAA@@@@.>9?ACCEDDCAAA9@@@AAAA5BDACDDDD2DDD?CBBACCCBB?C@CC@CDD?AABBCCCCBBBCCCCCB@CCBB>AABBAAAC<?=@::5:DAABCBB?AAAAAC?CD>>>@999BBC=A@@<@@???2<?;@888BBB>>;>:>=BB7:5;>BA@=AAABBCD@C@BBB>BBB@BBBCCBAABBC@BBCCBBA=>??AA>>:>AAAA<@@<:::=?A999
@ATNG8:05152:03400
GATGGTAGAGTACAGTGTAGTAGACCAGAAGATCGGAACTCTAGAAGAATTCAGATTTTAACACGAGAGTAAACGTAAAAAGAAGGTTTTACAAGACTCACGTTAACAATATTGCAGCAGTACGCACACAATCGAAGCGCAGTAAGGATGGCTAGTGTAACTAGCAAGAATACCACGAAAGCAAGAAAAAGAAGTACGCTATTAACTATTAACGTACCTGTCTCTTCCGAAACGAATGAGTACACATCGTCGTGTCGTGCTACCATCGAATCCTCTTAGTCT
+
>@:;+///:955:::///9999=B@<?>?<?B=A=:=7?;>>>::6:<7:23333333&34977//////88/86/5555$5>7<.555&55>4;;655::::0626>8<<<2554;<>>>;;?>>>>>?<>?@??BB?=??8839:?9949>>=?<>>9=888=A7;82688(/--77/5--*/;;;;)7729777:::33.30...5.3.3.58@?A;<A;88273777.7771;888::;=B<<<>88<::@==@;;;//+/>>>?7882788/55222
@ATNG8:05152:03423
GATGGTAGTATCTGCACACTCTGTCCAGAAGATCAGGAACTCTAGAAGAGTTCAGATTTTTAACACGAGAGTAAACGTAAAAAGAAGGTTTTACAAGACTCACGTTAACAATATTGCAGCAGTACGCACACAATCGAAGCGCAGTAAGGATGGCTAGTGTAACTAGCAAGAATACCACGAAAGCAAGAAAAAGAAGTACGCTATTAACTATTAACGTACCTGTCTCTTCCGAAACGAATGAGTACTACTCTCAGAGACACACTACCATCGAATCCTCTTAGTCT
+
@AA>?BDECBBBCCBBBEBECBBBD@CEC?EDBB998;@CCFCDBB?BBBB<???89999)9;@BBABCB@A?A;@@BBBCB5BB>B5;;;*;BC>CAAAAACCC@C@A@=@<>9<@ABBBBCBBBCCCBCC?CBBB>AA@@BBAB>C@C?@?@CCECCBB?BBBBBB@BB>>>>9>>@@=8@??;?CFDD/AB@C:99CAA>?1839>=>1838BC@@>@BBAABB?B@CCC=BBC?CACCBBBCCCAA@BBBABBBBBBBAAA=AAA==:>>;===<@C?@@
@ATNG8:05157:03412
GATGGTAGCGCACACATAGATACAGTACTCATTCGTTTCGGAAGAGACAGGTACGTTAATAGTTAATAGCGTACTTCTTTTTCTTGCTTTCGTGGTATTCTTGCTAGTTACACTAGCCATCCTTACTGCGCTTCGATTGTGTGCGTACTGCTGCAATATTGTTAACGTGAGTCTTGTAAAACCTTTCTTTTTACGTTTACTCTCGTGTTAAAAATCTGAATTCTTCTAGAGTTCCTGTTCTTCTGGGTGTATCAGCGAGTATCTACATCGAATCCTCTTAGTCT
+
?>;5.4<=;9:@@BBCCCCCCCBCBBC@@@DB>AABB=@@=B>BBCCCCCABBABB7;49=@B?B@:9;BAAB@@=@CBBA3AB<@@@@;@@@B?BBB>BC8:;BBBCIDCCCCCCD<;;D@C@CBBB;;;;6;BAA=B<;;A@BABCBBBBB@@=AAA>@@<>6;:@@@BC@A?;;;BB3@4:;,:;:;:*9AABB6:9B:9:@:5929595$5<:9596>=C=@::9?@@;@<:9:<>?9==@@8=>AA?><000>==099@====90/)/74///5///44
@ATNG8:05158:03418
GATGGTAGTACATGATAGACGACACCATAAGATCAGGAACTCTAGAAGAATTCAGATTTTTAACACGAGAGTAAACGTAAAAGAAGGTTTTACAAGACTCACGTTAACAATATTGCAGCAGTACGCACACAATCGAAGCGCAGTAAGGATGGCTAGTGTAACTAGCAAGAATACCACGAAAGCAAGAAAAAGAAGTACGCTATTAACTATTAACGTACCTGTCTCTTCCGAAACGAATGAGTACGATGAGATCTCGTGTGCTACCATCGAATCCTCTTAGTCT
+
:://+//:://5<;:4449;556=@;@@@;>>:://,/5;::9;;>7:949233555555$57=?@@?>;///7.7/////&/;5;)55505;=9><<;=>>00*06:::0099?@><@AAACCBBBCB@A>ABAA>AA@@????<@@D@@?@BAAABBB?BBCCCB?BB=???799AAA5::??BCCDC3CC<::AA@===@>D;@@@@7:5:>@@@@CDFDGEE?C?BCC>BBB@BBBBCBBBB999BAAA???AA97777505=99A7;;8<>@:=ACBA
@ATNG8:05164:03401
GATGGTAGTACATGATAGACGACACCAGAAGATCAGGAACTCTAGAAGAATTCAGATTTTTAACACGAGAGTAAACGTAAAAAGAAGGTTTTACAAGACTCACGTTAACAATATTGCAGCAGTACGCACACAATCGAAGCGCAGTAAGGATGGCTAGTGTAACTAGCAAGAATACCACGAAAGCAAGAAAAAGAAGTACGCTATTAACTATTAACGTACCTGTCTCTTCCGAAACGAATGAGTACTGCGTCTCACTCTCGCCTACCATCGAATCCTCTTAGTCT
+
BBC?@CBBBAAA;95:<<AC@@@BC?BBC?CB@@@@<@=A;99AA@=@?9@=?@<?????1C?CFDDDCC?>BC=BB;;;;;$;<;:4955&5<<9>BBBBBCCC@C@CCABBB?BAAABBCBCBBCCCCCCADBBB?B9::@ABA?CBBAA?ABBCDCBB@BBCAAA?AA=ABC>AABCC>B@@:87878(7?<A899@A@??9?8:<==8<:=?B@@=@BBBBGC@C?DDD>CCB?BBBBBA@@AAABABBC;;;CBBC@GDE@BBBAA>AC@CBB?BCBBB
@ATNG8:05175:03415
GATGGTAGTGTGTCTCTGAGAGTATTACTCATTCGTTTCGGAAGAGACAGGTACGTTTAATAGTTAATAGCGTAACTTCTTTTTTCTTTGCTTTCGTGGTATTCTTGCTAGTTACACTAGCCATCCTTACTGCGCTTCGATTGTGTGCGTACTGCTGCAATATTGTTAACGTGAGTCTTGTAAAACCTTCTTTTACGTTTACTCTCGTGTTAAAATCTGAATTCTTCTAGAGTTCCTGATCTTCTGGGATGTGTGCGCAGTGCCTACCATCGAATCCTCTTAGTCT
+
-5553.-/4499=95559955;9::59977//)//78/8:5;8556:;==8555555)59<<=?05.555----(-6(------#-;;3666@6=;;;7;552595:9:><A=@BBAA@CC@BBCAEABBCCBBBC@BA@@?B;;;AA@@?AAA@CA@@=@@?=BC>A?@@@B@A:99:>@@AA794:;9:;:.99999,9>@???CB?>;?A@7A::9@;@;@?;@A@@@AA?B?AADDCB<:;::.::9:9999AAA999@;>>?;?>?<><>>+0/969<?@@
@ATNG8:05178:03413
GATGGTAGTAGTACACTAGTCATACCAGAAGATCAGGAACTCTAGAAGAATTCAGATTTTTAACACGAGAGTAAACGTAAAAAGAAGGTTTTACAAGACTCACGTTAACAATATTGCAGCAGTACGCACACAATCGAAGCGCAGTAAGGATGGCTAGTGTAACTAGCAAGAATACCACGAAAGCAAGAAAAAGAAGTACGCTATTAACTATTAACGTACCTGTCTCTTCCGAAACGAATGAGTACACATCGTCGTGTCGTGCTACCATCGAATCCTCTTAGTCT
+
@@@>?BCCCB?@@DCCCCCCC@B@@>@CC@BBBABF@C?CCDCCCC@BB?B<@@B;;;;;.;>@ABABDCGAB@8:9;;;;;*;B>B5;<<6<CC@FCBBCDDDB?B@CC@CCB<A@BBCBBBDDBCBCBBB@BCAA>AAABAA?>9@>A@@=ABBDBCCB?BCABBB@BB?AAB?B??>B>>>:<@ABCC/CB<?>>>B@@@A:=:=A>>6;7;@BBA@C@?@BCC?B>ACC>CBB@??@BBBCCCA@@@@BBBBBBC???BBB?F:::B@BB=;;;8=;;88
@ATNG8:05182:03409
GATGGTAGACACGTGTGCTCTCTCGTACTCATTCGTTTCGGAAGAGACAGGTACGTTAATAGTTAATAGCGTACTTCTTTTTCTTGCTTTCGTGGTATTCTTGCTAGTTACACTAGCCATCCTTACTGCGCTTCGATTGTGTGCGTACTGCTGCAATATTGTTAACGTGAGTCTTGTAAAACCTTCTTTTTACGTTTACTCTCGTGTTAAAATCTGAATTCTTCTAGAGTTCCTGATCTTTCTGGAGATATCATCAGCGAGCTACCATCGAATCCTCTTAGTCT
+
?<C?;BB>B@>===@966=>A?ACCAAA>;;959000*/;)/)/:87:><7;;::96:63338289==>ABBBBB?BB==B+8;,3737(37775;7/(/;)//8899178=:;:::388:6;6588?<<>?:<=:;07/66///778<=>===A=???8==8=8====?>===36/6>@.@,/*/8989)66:9=*67<787:::;0788'255576:6:=69997557)/)/557666(/-70222,,,79,,/757788::;5999::47705994//-67
@ATNG8:05182:03437
GATGGTAGCGAGCGAGTGTGTATACCAGAAGATCAGGAACTCTAGAAGAATTCAGATTCTTAACACGAGAGTAAACGTAAAAAGAAGGTTTTACAAGACTCACGTTAACAATATTGCAGCAGTACGCACACAATCGAAGCGCAGTAAGGTTGGCTAGTGTAACTAGCAAGAATACCACGAAAGCAAGAAAAAGAAGTACGCTATTAACTATTAACGTACCTGTCTCTTCCGAAACGAATGAGTACGATGAGAGAGCTCTCTCTACCATCGAATCCTCTTAGTCT
+
>=9:<@BBBBC@@ABCBCCDDDC@@?CCD@DGCB998:@CCCBBBB>BB>A=ABFBB?BB@D@CCBBCCBC;9:,:B:999:*;;59>BDG9BBB?AAAFCAB9:9;@CB@CAA?BBBCCCCCCBBBCCCCC@CAAA?BABBBA??9@8<494:@AABCBC?BA@ABB>@@==>=@CCBBB>B>><>DFDF3??<????BBDCE>A>ACBB@B>AABCC>AABB?>?AE@DDD=AAB?BBCBBBBBB@@>>>>8;:A=;>??@@@=AAA:<8<A:=>@<@A>>=
@ATNG8:05186:03439
GATGGTAGTGCGTGAGAGAGAGACCCAGAAGATCAGGAACTCTAGAAGAATTCAGATTTTAACACGAGAGTAAACGTAAAAGAAGGTTTACAAGACTCACGTTAACAATATTGCAGCAGTACGCACACAATCGAAGCGCAGTAAGGATGGCTAGTGTAACTAGCAAGAATACCACGAAAGCAAGAAAAAGAAGTACGCTATTAACTATTAACGTACCTGTCTCTTCCGAAACGAATGAGTACTATAGACTATCTGAGACTACCATCGAATCCTCTTAGTCT
+
79::7AACC@AACCCGDCJCCC9;;29BC@CCCC@@?@?CBB@@9:=9=496;<?9787*3177;@;;=@:99)9<@>>:+99399@@6A;;29?9:9>;00*0:00+00;4:;@?ACCFGHCCBBBCC?BBBB@DCCBBBBC5;6;;;5;AAAACAA?AAAB??>?B=>??;@=999+:==89:9:9(:>9:::=:::=?<@=A?AB:=8=<@::5:A>>?@C?@;?@=5;00)0@@@BBBBBBBA=:;:@BBBABCCCAA=@?>9959A>A@A:;:>//
@ATNG8:05189:03446
GATGGTAGCTCTGCTCTGACTCTCGTACTCATTCGTTTCGGAAGAGCCAGGTACGTTAATAGTTAATAGCGTACTTCTTTTTCTTGCTTTCGTGGTATTCTTGCTAGTTACACTAGCCATCCTTACTGCGCTTCGATTGTGTGCGTACTGCTGCAATATTGTTAACGTGAGTCTTGTAAAACCTTCTTTTTACGTTTACTCTCGTGTTAAAAATCTGAATTCTTCTAGAGTTCCTGATCTTCTGGATATGAGTGACTCGTGCTACCATCGAATCCTCTTAGTCT
+
BAB>@CBBBBBBCCCBCCCCBCCCCCCCCCA@=@CCC9CC?D?CCCC?CC@DEBBB@C@CCCC=B@CCDBBBBBB?CCCCC1CC?CBCC=CCCB?BBB=AD>@?@BCC?BBCBBBCC?CCC?C?DBBBAAAB?CCCD<AACBBBBBBBBCCBBBB>BCC?CD?B>AABDCCCCD?B::::.:>B=AABB@0@CBBB=AACCCBCDBB?CCCC5BBBCC@C@CB?CCBAABB?B?@@?CCD?AAC@CCCCCCCCDBBBBB@A@CBB@B>>>B@CC?===>BBA@@
@ATNG8:05195:03422
GATGGTAGCTCTGCTCTGACTCTCGTACTCATTCGTTTCGGAAGAGACAGGTACGTTAATAGTTAATAGCGTACTTCTTTTTCTTGCTTTCGTGGTATTCTTGCTAGTTACACTAGCCATCCTTACTGCGCTTCGATTGTGTGCGTACTGCTGCAATATTGTTAACGTGAGTCTTGTAAAACCTTCTTTTTACGTTTACTCTCGTGTTAAAATCTGAATTCTTCTAGAGTTCCTGATCTTCTGGTCTACGCTCGTCGCGCTACCATCGAATCCTCTTAGTCT
+
;===@BCBBA;@BBBBBBCHCCCBCAAACCBB?BB=@8>C:C?BCCDEDJ?CCCCB8@695<<8<:666C?>===89>>@@0>A@CCCC=A<?=:=?D?BC;9;CECC@BCDDECBB?BAA>@?AEBBBDAA=@CAA>BCC@@@BBBCBAAAAAD?AAA@AA>A?AABBBCDBB=@999:*:<B;::;;;*<AAAC?BCCBCCA@>>4:9:*999>@<@@DC@@ACCCCC?C?BECBAA6::<5;D@AABBBB;;;CEDBABC@B@@?A=AB????=@BA@@
@ATNG8:05195:03423
GATGGTAGACACGTGTGCTCTCTCGTACTCATTCGTTTCGGAAGAGACAGGTACGTTAATAGTTAATAGCGTACTTCTTTTTCTTGCTTTCGTGGTATTCTTCTAGTTACACTAGCCATCCTTACTGCGCTTCGATTGTGTGCGTACTGCTGCAATATTGTTAACGTGAGTCTTGTAAAACCTTCTTTTTACGTTTACTCTCGTGTTAAAAATCTGAATTCTTCTAGAGTTCCTGATCTTCTGGGTCTCTCTCTCACGCACTACCATCGAATCCTCTTAGTCT
+
:5;;7;DCCE;;9;;556;;;<==>CCCCCAC?BDCE?BBAB>AA;;;;;=;9:AA?@0000>6;*//666@@>?8BDBBB3AA4@893(3::;288<;>A:<<?:>6??=0/..-,2-.(.3...5588:48;55.5;9979;;=;;;;88785656<AA;>:;;;===;;;59AAAA5A=D;;7777)7<---)--3---7:9>=ACDC.7;555386;A188<><<<;>5;;:::=3::=>5===<===>>A@@@@>>:=<6777767994333022,,,
@ATNG8:05149:03460
GATTAGTACATGATAGACGACACCAGAAGATCAGGAACTCTAGAAGAATTCAGATTTTTAACACGAGAGTAAACGTAAAAAGAAGGTTTTACAAGACTCACGTTAACAATATTGCAGCAGTACGCACACAATCGAAGCGCAGTAAGGATGGCTAGTGTAACTAGCAAGAATACCACGAAAGCAAGAAAAAGAAGTACGCTATTAACTATTAACGTACCTGTCTCTTCCGAAACGAATGAGTACAGAGAGTACGATATGTCTACCATCGAATCCTCTTAGTCT
+
<CD;BBBCBCBCCCBBBA@ABCC@CCH@CBCC@@>@?BBB995504;8<8==;<<@@@+E@9;9@@@B>?CC=B@@@FDD3?A=A4;;;6;CC@CCBBBA::;7;?CC@CCD?AABBBA@ABCCFECCCC@C:;:?BAAAA@@E?A>B:;5;B;<;BCC?BECAAA@BB?BBB>AABCD<???;?AABB3BC?BBBBBBB??9<9=@@C<A<AABBB@BBBBADF@A?::9.9@@=ACBBECBBBBCBBBBBBCBBBB@??==:7=A<<9<<99::;@=<<=
@ATNG8:05151:03476
GATGGTAGGACGAGCGTCTGAGAGGTACTCTTCGTTTCGGAAGAGACAGGTACGTTAATAGTTAATAGCGTACTTCTTTTTCTTGCTTTCGTGGTATTCTTGCTAGTTACACTAGCCATCCTTACTGCGCTTCGATTGTGTGCGTACTGCTGCAATATTGTTAACGTGAGTCTTGTAAAACCTTCTTTTTACGTTTACTCTCGTGTTAAAATCTGAATTCTTCTAGAGTTCCTTATCTTCTGGGCTGCGCTGATATGCGCTACCATCGAATCCTCTTAGTCT
+
494445=B@BBCDBCCBCCBCBBC@BBCCCCADCCC>BBAE@BBBCICC@CCBBB@C?BBBC?C?BBCAAAABB?BBBBB1BA<?78859AAC@BCB?@=398:AAB?999CCCCC?B@@<@<@@=;<AAA<AA@>6:8<>>>>AA@@@A>>>@:>>D=AA=A9@@AA===::7;AABB5@<@<===<<.<?;;;06/////776=1888)2888=3;3;>47789;<><><A=A>>>8:667.7///:;===>===;;;;;;5;;;@@=@A;=;;5;;==;
@ATNG8:05154:03481
GATGGTAGCATCATGCATATCTCACCAGAAGATCAGGAACTCTAGAAGAATTCAGATTTTTAACACGAGAGTAAACGTAAAAAGAAGGTTTACAAGACTCACGTTAACAATATTGCAGCAGTACGCACACAATCGAAGCGCAGTAAGGATGGTAGTGTAACTAGCAAGAATACCACGAAGCAAGAAAAAGAAGTACGCTATTAACTATTAACGTACCTGTCTCTTCCGAAACGAATGAGTACGTGTGCGACGTGTCTCCTACCATCGAATCCTCTTAGTCT
+
9999<>0/5::55666666=>;;;<045;49::444.45:<;;;;=9BB@D?A9//////$/(//69999A:::*:394444$44./)//)///)///79???@;=:;;69=<+--.-0><=>@;;;;<@?<@>9945:89><;@>A?AAA<????<<@?B==::87@@6=885>>?@;<>>183333$393755676333(.(.555(.(.64457;<<====8<8=CC;CBB:=>@==;=??998BAA@@;;;>>B=;;;;<655748839977>?;;;
@ATNG8:05159:03488
GATGGTAGTAGTACACTAGTCATACCAGAAGATCAGGAACTCTAGAAGAATTCAGATTTTTAACACGAGAGTAAACGTAAGAAGAAGGTTTTACAAGACTCACGTTAACAATATTGCTGCAGTACGCACACAATCGAAGCGCAGTAGGGATGGCTAGTGTAACTAGCAAGAATACCACGAAAGCAAGAAAAAGAAGTACGCTATTAACTATTAACGTACCTGTCTCTTCCGAAACGAATGAGTACACATCGTCGTGTCGTGCTAATCGAATCCTCTTAGTCT
+
:;==@BBBCCBBCBBBCAA<?B=@@<@A@=@ABBAA<A<A@ABDBB=BA6:4;@@@@==<)0*0::=ABBCCCD<A:;;>@A=AB?B=AAA6;9A@CDBBBBCDC@C?AB?BBB8;;@??ABBBBBAAACBB@BBAB@9:9ABAABBA;@??:?A@>>8:?=??787@=AB>:=:.6698:/555-66778(8=699;=@<:::/6057883:3:<@???C988;=A6=68::76686///::>@AAA>>97;?;;778333895;<8=0/.4;77(-////
@ATNG8:05162:03497
GATGGTAGCATCATGCATATCTCACCAGAAGATCAGGAACTCTAGAAGAATTCAGATTTTTAACACGAGAGTAAACGTAAAAAGAAGGTTTTACAAGACTCACGTTAACAATATTGCAGCAGTACGCACACAATCGAAGCGCAGTAAGGATGGCTAGTGTAACTGCAAGAATACCACGAAAGCAAGAAAAAGAAGTACGCTATTAACTATTAACGTACCTGTCTCTTCCGAAACGAATGAGTACTATTTAGAGCTCTATACTACCATCGAATCCTCTTAGTCT
+
>:<<9=<BBBCBBBBBCBBBCEBBB?BBB?BCBBAB@C@CBBBBBA?AA=A???>=>>>:+;8==B@AABDDDE=A@@???>,?A?B>BBB7;;CAC;<;CCDAA?A@CC@CBB@CBCBBBBCCCCCDBBBD?BB??>@CCBBB??=@@C;;;<CCCDCBC@AABBA>A@<@@?;@@ABB>BBB?ABBBB3CD?BBCCCEA@A0000@@@=@=@CECC?A@AAAAA=@=?BG@CCC?ABBBCCBBBAA=AABBCCCBBB@:;;B=A;;;@:==;;;:;?@@=>
@ATNG8:05165:03452
GATGGTAGAGTACAGTGTAGTAGACCAGAAGATCAGGAACTCTAGAAGAATTCAGATTTTTAACACGAGAGTAAACGTAAAAAGAAGGTTTTACAAGACTCACGTTAACAATATTGCAGCAGTACGCACACAATCGAAGCGCAGTAAGGATGGCTAGTGTAACTAGCAAGAATACCACGAAAGCAAGAAAAAGAAGTACGCTATTAACTATTAACGTACCTGTCTCTTCCGAAACGAATGAGTACGTGTGACGTACGTGAGCTACCATCGAATCCTCTTAGTCT
+
CDGC?BBCBCCBBBCCDDCCCCCCC?BBC@CDBCCC@C=BBCAABA?CC>B>BBBBBBBB3C?BAAABCBBBB@8>>9:;:;*;D>C@CCC<CCDACBBBCDCCC@C???<?CD?AABBCBBBCCBCDCCCC?CCBB@ABBBBBBC?B?C@@>ACCBBABA?CCBABA?BC?>>?799AAA;????AAAAA/??<@888@@@AA7:7;>>><@=@>B@B@BBBBBCC?B?CBB>CCCAA@ABBCBBBB@ABAAACCCCACCAAAD@BAA=@<@A<:;;<@>:;:
@ATNG8:05165:03488
GATGGTAGCACACGAGATCTCATCGTACTCATTCGTTTCGGAAGAGACAGGTACGTTAATAGTTAATAGCGTACTTCTTTTTCTTGCTTTCGTGGTATTCTTGCTAGTTACACTAGCCATCCTTACTGCGCTTCGATTGTGTGCGTACTGCTGCAATATTGTTAACGTGAGTCTTGTAAAACCTTCTTTTTACGTTTACTCTCGTGTTAAAAATCTGAATTCTTCTAGAGTTCCTGATCTTCTGGTGAGATATGCATGATGCTACCATCGAATCCTCTTAGTCT
+
:==>@CCCBABBDCCECCCCCCDBBCCCCCAA?ACCC=DB@B?A@@BBBB?BC@BA@D?BBBE@B@BBBBBBB?@<88777(976;ACC=BCBC@BBB>AA>AAABBB?BCCCBBA@>?CD;>9@@>@>?=A;AAAA688>=<<?>?A?A@666B=>>><@B<@9>@AAAAAA?8>>AAA5A<@:>>>>=.=>===299=<<<>>@@<@A@@/A>>>@<?<@@<@@@@>>>=A;@>AAAA4::A=>><@@@A?@@>>??>>;A??4<:::@;@B:>>><@@===
@ATNG8:05172:03498
GATGGTAGAGAGACTGTAGCGCACCCAGAAGATCAGGTACTCTAGAAGAATTCAGATTTTTAACACGAGAGTAAACGTAAAAAGAAGGTTTTACAAGGCTCACGTTAACAATATTGCAGCAGTACGCACACAATCGAAGCGCAGTAAGGATGGCTAGTGTAACTAGCAAGAATACCACGAAAGCAAGAAAAAGAAGTACGCTATTAACTATTAACGTACCTGTCTCTTCCGAAACGAATGAGTACGATGAGATCTCGTGTGCTACCATCGAATCCTCTTAGTCT
+
CCCC?BABCCCBBBBBCCCCCC@@@<@BB?CCCCBB@BCCC@@@CC?CB?B?BBBDBBBB1D@DBBBECDDBBB>BCBCCCC1CE@C?BGG;CBB?C@CCCCCBC@CACB>@?C@BBBBBBABAAABB>><B?BBDD?BBB@@@BB>B@F7899CBBCBBB?BCCCBB>AB?CCB>A?798,9>=;<=<<<,8909CBBBAA@@:=:=@@A<@<@A>>>:>===;;;5;8<=<5=@@>ABBBBCCCC>>>BBAAACBBBBBBB>>9<<BBC>?@<@A?>BBBAA
@ATNG8:05174:03465
GATGGTAGGCGACATACATACGCGCCAGAAGATCAGGAACTCTAGAAGAATTCGAGATTTTTAACACGAGAGTAAACGTAAAAAGAAGGTTTTACAAGACTCACGTTAACAATATTGCAGCAGTACGCACACAATCGAAGCGCAGTAAGGATGGCTAGTGTAACTAGCAAGAATACCACGAAAGCAAGAAAAAGAAGTACGCTATTAACTATTAAACGTACCTGTCTCTTCCGAAACGAATGAGTACGAGAGTCAGAGCAGAGCTACCATCGAATCCTCTTAGTCT
+
;>>>9=<=9<<<<55699;<656??266>8<<;>;<;@465;::9909:665///8/////$317;9:::::988/3333333$39395:==188=8=<=;::866383/.(.3347899;;;>569B969<@8?00060//9889=9@=:99;?>9:8:;>;::<=9=98727;;8?????3;88198888'7>8>?A78223305(...7(..'.55445:=565<>9>655=6<<=?BBBCBBBB:::???@AAAAB@@>>>@=:;877;9;<6<><5:?>==
@ATNG8:05175:03451
GATGGTAGCTCACGTACGTCACACGTACTCATTCGTTTCGGAAGAGACAGGTACGTTAATAGTTAATAGCGTACTTCTTTTTCTTGCTTTCGTGGTATTCTTGCTAGTTACACTAGCCATCCTTACTGCGCTTCGATTGTGTGCGTACTGCTGCAATATTGTTAACGTGAGTCTTGTAAAACCTTCTTTTTACGTTTACTCTCGTGTTAAAAATCTGAATTCTTCTAGAGTTCCTGTTCTTCTGGATAGCGACGCGATATACTACCATCGAATCCTCTTAGTCT
+
ABCC@BAGB>>A;;;@=?BCCBBBCCDECCBB?BBAA<BD@C@BCDDCCC@CBB996:?AACE@C?BBBCCCDA@;=<<<<,<?8??AD>CBCC@B?=977198@AAB?CCBBBCCC>?>?;@<AA@?=>>@<@@@A7:8@999=<<:9:=;;;>:;;;<AB:>:=BEB@@@??5898==2==B=BAAAB/AA???8>>@;::>>>=;@DDD/A;:;D<?=?A=A==>;;<=A=AA>9@>7///7==A==///:977;?>A>>>@<==>=A=AE7;;>>HA@?@
@ATNG8:05176:03455
GATGGTAGGCGAGAGTGAGACGCAGTACTCATTCGTTTCGGAAGTGACAGGTACGTTAATAGTTAATAGCGTACTTCTTTTTCTTGCTTTCGTGGTATTCTTGCTAGTTACACTAGCCATCCTTACTGCGCTTCGATTGTGTGCGTACTGCTGCAATATTGTTAACGTGAGTCTTGTAAAACCTTCTTTTTACGTTTACTCTCGTGTTAAAAATCTGAATTCTTCTAGAGTTCCTGATCTTCTGGGCAGACTCTCACACGCCTACCATTGAATCCTCTTAGTCTATC
+
@@?>;:==?ABBCCDAA>AB0//<<:@@AB;;2;BCB>CLADACGAAABC?AAB::498934;7<9=BCBBAABB@BBCBB3??;?BBB>BBBB?>>;<==700/===6?BBB>:;?8===8=8=>>A;;;=:==>A7<:?C@==>A>::;///<,///6;;6@>A887>>==>=D====/<4:4:====/=:766.668///898<98=>=+5//-4,3,//)/757788:>;??=888-//6<.8778666///@77:=9///136067055499946773----
@ATNG8:05179:03473
GATGGTAGTACATGATAGACGACACCAGAAGATCAGGAACTCTAGAAGAATTCAGATTTTTAACACGAGAGTAAACGTAAAAAGAAGGTTTTACAAGACTCACGTTAACAATATTGCAGCAGTACGCACACAATCGAAGCGCAGTAAGGATGGCTAGTGTAACTAGCAAGAATACCACGAAAGCAAGAAAAAGAAGTACGCTATTAACTATTAACGTACCTGTCTCTTCCGAAACGAATGAGTACTGCGTCTCACTCTCGCCTACCATCGAATCCTCTTAGTCT
+
AABB@BBCBBBCCDCCCCBB;;;BB>BABACCCD;;9;=@?A@@;;8:A@A?A@@ACJJJ5C@CDBCGCBBCDC>@AABAAA0?>=?5;::&9@D@>CEGCCBCD@C@::6;@@6;;BABCBCBBCCAAACJICCCB@BBBBBBBB=A=ABA>BBABBDCC@CECBBB@BB?BCC?BBBCF>999>ABBBC3BB?B999@@>9:4:<?@=A6;6;?BBA@BBBBABA=@=@AA<AAB=?@CFCBBAAA@AAAB@@@BBCDB@BCC@DCBBE?@@=:9:?AA;::
@ATNG8:05187:03488
GATGGTAGCGCATATCAGCGCAGCCCAGAAGATCAGGAACTCTAGAAGAATTCAGATTTTTAACACGAGAGTAAATGTAAAAAGAAGGTTTTACAAGACTCACGTTAACAATATTGCAGCAGTACGCACACAATCGAAGCGCAGTAAGGATGGCTAGTGTAACTAGCAAGAATACCACGAAAGCAAGAAAAAGAAGTACGCTATTAACTATTAACGTACCTGTCTCTTCCGAAACGAATGAGTACGTGTGCGACGTGTCTCCTAATCGAATCCTCTTAGTCT
+
BBBC@BBBBCCCCCBBBBCDDBBBC>CCC@CCCCCC>A???BBCCB?BC@B?BBBBCCCD5C?BBCCCCCCCCD>ABBCDBB1?@>A@JCC;CCD@BBBBCAA;;;;ACC@BCC?CCBBCCCBCCCCCAACC@CBBB>BBBBBB@@<@?B?@>ABBBBAAA>@@@BBB>BB>??@>BB=87.:::5:AAAA/AA=A888>>>AA:=:=@AA;=9>CCBA=A@BBABA?B@BBB=BBB?CBBBBBCBBBBBBBBD@AA@BCC?CC?AAAA@DA<6868<=<==
@ATNG8:05193:03471
GATGGTAGCGAGCGAGTGTGTATACCAGAAGATCAGGAACTCTAGAAGAATTCAGATTTTTAACACGAGAGTAAACGTAAAAAGAAGGTTTTACAAGACTCACGTTAACAATATTGCAGCAGTACGCACACAATCGAAGCGCAGTAAGGATGCTAGTGTAACTAGCAAGAATACCACGAAAGCAAGAAAAAGAAGTACGCTATTAACTATTAACGTACCTGTCTCTTCCGAAACGAATGAGTACAGAGAGTACGATATGTCTACCATCGAATCCTCTTAGTCT
+
?89:8@=ABBCBCBBBCCCCDCCFCACCC@@?@B;;8:<ABCCBBBABB?B?A?C;;;;;';;BCBB@<DDABA;@C;;;;;';@<>=AB@7BBDA@CABCBBBC?B@BA?B@@=@AABFECCCCCDCDBAA>@A@@?CBBBCDCB?A@A000@@@A@CC@BBAAAB?BB????7:9AAA;AAA?BDDDD2BB?B:99AABBB?B?BBAB;?;?BBBC@BB;;;BA=@<@AA=ABB?CBBCBBBBBBBBBBBAABA@?????@F?BBBAB=??<>===?>888
@ATNG8:05196:03490
GATGGTAGACATATCGTACTCTCTGTACTCATTCGTTTCGGAAGAGACAGGTACGTTAATAGTTAATAGCGTACTTCTTTTTCTTGCTTTCGTGGTATTCTTGCTAGTTACACTAGCCATCCTTACTGCGCTTCGATTGTGTGCGTACTGCTGCAATATTGTTAACGTGAGTCTTGTAAAACCTTCTTTTTACGTTTACTCTCGTGTTAAAAATCTGAATTCTTCTAGAGTTCCTGATCTTCTGGGCAGACTCTCACACGCCTACCATCGAATCCTCTTAGTCT
+
:<=>@CBBBBCCCDCDCCCCCCCBCCCEDCCB?BBAA=;;7;@EBCBBBC?BBBABAC?CBDD?B?BBBCBBA:947999=+>A>B?882900/3<//*3;899@@@A=>?A>>>AD=BAA;@<@A>>>?@A<A@@@:>>????>>>>A@@>>>@:;;;=@B=C==>==<:;:?:<;>AB2?<?:==???.>>AAD9>?@BAB<;;?5;;::.:=>>B<@<@A=AAA@>>>=A<A@@@AC:>>@@8>:6699///;;=>>>;>>@<::;=A;??<?@@<@@A>>
@ATNG8:05151:03545
GATGGTAGTGCGTGAGAGAGAGACCAGAAGATCAGGAACTCTAGAAGAATTCAGATTTTTAACACGAGAGTAAACGTAAAAAGAAGGTTTTACAAGACTCACGTTAACAATATTGCAGCAGTACGCACACAATCGAAGCGCAGTAAGGATGGCTAGTGTAACTAGCAAGAATACCACGAAAGCAAGAAAAAGAAGTACGCTATTAACTATTAACGTACCTGTCTCTTCCGAAACGAATGAGTACGTGTGACGTACGTGAGCTACCATCGAATCCTCTTAGTCT
+
7:99<@=>>@??;?ABBB@>>>00,//:49A@CBB@B@CCCCCCC@BB?B?CBBCBBCC3B=@@>=??BBAAA9?@;;;;;*;C>C5;;;-;AA>BCCABADCC@C@BA>A@@;@@@AAABAACCDBBAA@?BBBA?ABBBABAA>CACCC@CCCCCCCCAAAABBB@BB????<@?CBE>BBB?BBBCB3BBACBBBB@?>>495;>>A:><>ACCC@AAACACA=?=?AA;ABB?BBBBABBA:::A@@@A??<978773;=6<BB<;;>=8<86/6>A@?
@ATNG8:05152:03526
GATGGTAGAGTATCATGTGTATCTCCAGAAGATCAGGAACTCTAGAAGAATTCAGATTTTTAACACGAGAGTAAACGTAAAAAGAAGGTTTTACAAGACTCACGTTAACAATATTGCAGCAGTACGCACACAATCGAAGCGCAGTAAGGATGGCTAGTGTAACTAGCAAGAATACCACGAAAGCAAGAAAAAGAAGTACGCTATTAACTATTAACGTACCTGTCTCTTCCGAAACGAATGAGTACATAGATATACGTATAGCTACCATCGAATCCTCTTAGTC
+
9<C>@BBEBABCCCBBCCCCCBBBD@BBB?BBFCCB@C?BCCGCCC@DC?@<@B?;;;;;$:6B@DECCCCCDD9@@:9:9:*;B>B4;;;-;;;49CCCCCCBA?A???<?BC?BBBCDBBBBBBCCCDDD?B@@@>@@ABCJCC@C@B@@=@CBBBCCB?CCBAAA@FD@;:9?CCCCF>???>AAABB3BH@C???CCBB@;>;>?>?;>;>ABBB@FDBCCCC?B=@@B=BAA>A@@@C???BBCABBAAABCBBBBCCBB?==>DE<>><:::<@@@@
@ATNG8:05152:03527
GATAGCTCGCTGATGATATCTCCAGAAGATCAGGAACTCTAGAAGAATTCAGATTTTTAACACGAGAGTAAACGTAAAAAGAAGGTTTTACAAGACTCACGTTAACAATATTGCAGCAGTACGCACACAATCGAAGCGCAGTAAGGATGGCTAGTGTAACTAGCAAGAATACCACGAAAGCAAGAAAAAGAAGTACGCTATTAACTATTAACGTACCTGTCTCTTCCGAAACGAATGAGTACGAGAGAGCACACGTGTCTACCATCGAATCCTCTTAGTCT
+
>>C666;;>>@@@EBBBC@AACBCCEAHCCGBA?@@CCC99;C?CC@C?CB::9BBB2B>AABBBBBB@@@<>7;6@@@+??:=7;;;4>BA=BAAABCCCDAC?AA?DCC?AACCDCCCCCCCCCCCC@CCAB?B@BABCCC?C@B@@=@@@@BCCBACCCCBB@BB<??B>AAFDD:???;?BABB3BB@BBBBBBB??7;7;@AB7<8;ACBB@BAAABBB?B@BBB=BBD@BBBBBBBBBBBE>>>BBBBBBCA?;;;=AAA@@<@@=@??<??AAA
@ATNG8:05154:03541
GATGGTAGACATATCGTACTCTCTGTACTCATTCGTTTCGGAAGAGACAGGTACGTTAATAGTTAATAGCGTACTTCTTTTTCTTGCTTTCGTGGTATTCTTGCTAGTTACACTAGCCATCCTTACTGCGCTTCGATTGTGTGCGTACTGCTGCAATATTGTTAACGTGAGTCTTGTAAAACCTTCTTTTTACGTTCACTCTCGTGTTAAAAATCTGAATTCTTCTAGAGTTCCTGATCTTCTGGTATACACACTCGCTCGCTACCATCGAATCCTCTTAGTCT
+
:<=>?BBBCCBCCBCCCBCCBCCBDDCCCBBB@BBBB<BA>A>ACCDDCA>ABBBB>B<AABC@E@AACBBBB?><?CCCC2A@=A===8;????CBA@BB9::BBBB>AA>@@AAA;A==7=;AA>>>@??;>@A@<@A@B>>>;;;@AA888<6<<><>@=A:==AAAB@@@:>>@CB5B;>:>ACDD/A???<@A???A@?<<<7====+<>==>=A=AB=>>>>>=<:>=CB???@:>9:6:@@@AA>>?A@@;;;????A=BA@>>;>A<A??:==@::
@ATNG8:05159:03513
GATGGTAGCTCACGTACGTCACACGTACTCATTCGTTTCGGAAGAGACAGGTACGTTAATAGTTAATAGCGTACTTCTTTTTCTTGCTTTCGTGGTATTCTTGCTAGTTACACTAGCCATCCTTACTGCGCTTCGATTGTGTGCGTACTGCTGCAATATTGTTAACGTGAGTCTTGTAAAACCTTCTTTTTACGTTTACTCTCGCGTTAAAAATCTGAATTCTTCTAGAGTTCCTGATCTTCTGGACGACGCGCACTGACACTACCATCGAATCCTCTTAGTCT
+
A@BC@DDBBBBDBCCCCCCCCBBBCCCBBBBB@BCCD>DD@C?CCCCCCC?CCBAB?C<@@AD@C?CAAAABCCD??????.@?8>?AB=BBBB@CBA=@@588>BBD?BBCBBBAA<<>@:><>A????>D<B@@@8::>?=<>AB???A;::><>>><??<?=@@@@@@@BB;>==EE6?:>:8////(/;---)--6---;66:1:797)5>@@@=B>==96///6664@///==@B:>=>;>@=>=@BB=>;;<BAC@?==:=??@A=>><>??<?A??>
@ATNG8:05159:03540
GATGGTAGAGTATCATGTGTATCTCCAGAAGAATCAGGAACTCTAGAAGAATTCAGATTTTTAACACGAGAGTAAACGTAAAAAGAAGGTTTTACAAGACTCACGTTAACAATATTGCAGCAGTACGCACACAATCGAAGCGCAGTAAGGATGGCTAGTGTAACTAGCAAGAATACCACGAAAGCCAAGAAAAAGAAGTACGCTATTAACTATTAACGTACCTGTCTCTTCCGAAACGAATGAGTACGAGAGAGCACACGTGTCTACCATCGAATCCTCTTAGTCT
+
7799*//=/0/::<=?CAAA>;;@@@@>>;00)/668)/)/::7;<C?>=7;==?994444$5.59<<>>?=BAD79966AAA+6925.555&555.59994;9<<8==:949A?=AAD?AABE@BBCCCCFC?A@BB>BBBDDCAA=A=B;;6;AC@BA:0,0=000?9:;=B@?199<;?883,3,33888'<<5;;;<A=??=:505788)/)/9>>AADD@@@;;5;<???8=:;5::9??@??><@???@@BAA@BA?==9938777;57703=;5::555
@ATNG8:05162:03525
GATGGTAGTGTGTCTCTGAGAGTAGTACTCATTCGTTTCGGAAGAGACAGGTACGTTAATAGTTAATAGCGTACTTCTTTTTCTTGCTTTCGTGGTATTCTTGCTAGTTACACTAGCCATCCTTACTGCGCTTCGATTGTGTGCGTACTGCTGCAATATTGTTAACGTGAGTCTTGTAAAACCTTCTTTTTACGTTTACTCTCGTGTTAAAAATCTGAATTCTTCTAGAGTTCCTGATCTTCTGGTAGAGCGTGCATATATCTACCATCGAATCCTCTTAGTCT
+
@<>?@CBBBBBCCCCCCCCCBBBCCCCCCCCC@BCBB=BB@D@DDBBCBC@CDCCC@FACCBB?B@CCCCCCCCC@BBCCC1BB@BCDD<ABBB?BGGAGG?AACCCD@CCCCCCCB?BBD@D?CD@@@@@A?BBCC@CCCCCBBBBBAA@BBBB@CAA?@@<@?BBCCDCDDC?B@@@@9@@C?CGJJG5DCCCB=CAABCCBCBA=@AAA0@ABCCADACC@CDEDDBB@B?AAAB@@=@BC>BCCBAACCCBBBBB@@ABCC@AAABC@CF@CCC?AABAA
@ATNG8:05164:03524
GATGGTAGGAGACACGTCGCACACGTACTCATTCGTTTCGGAAGAGACAGGTACGTTAATAGTTAATAGCGTACTTCTTTTTCTTGCTTTCGTGGTATTCTTGCTAGTTACACTAGCCATCCTTACTGCGCTTCGATTGTGTGCGTACTGCTGCAATATTGTTAACGTGAGTCTTGTAAAACCTTCTTTTTACGTTTACTCTCGTGTTAAAAATCTGAATTCTTCTAGAGTTCCTGATCTTCTGGGCAGACTCTCACACGCCTACCATCGAATCCTCTTAGTCT
+
A<@==?;B@BCCCCBBBCDDCBCCCA@ACCBC?CBBB>BC@EABCAECBB@BBBCC@C@CBCC@C@BBBBBCDBB?DBBBB2A@:@:::29AAA=BCB>AA;>>?BBB@AAABDCBB>@=>;>;>?A>>;;;<@C@@;@AA@???@?@@ACC:;;=;;:>>><>=AA@@@@@@@<>>>BB5B;@;@@AAA/AA;<;2<<=====9::4;===/>;<;D<A=AA<>>>@:::;?;???AAA665==4;///99;;??AAB@;588859///616:69@@>AA???
@ATNG8:05165:03508
GATGGTAGCACGACACGACGATGTGTATCATTCGTTTCGGAAGAGACAGGTACGTTAATAGTTAATAGCGTACTTCTTTTTCTTGCTTTCGTGGTATTCTTGCTAGTTACACTAGCCATCCTTACTGCGCTTCGATTGTGTGCGTACTGCTGCAATATTGTTAACGTGAGTCTTGTAAAACCTTCTTTTTTACGTTTTACTCGCGTGTTAAAAATCTGAATTCTTCTAGAGTTCCTGATCTTCTGGAGATATCATCAGCGAGCTACCATCGAATCCTCTTAGTCT
+
5::;@DCCABBBBBBA@AA;66<ABBCCCAA?@ECC>CC?D@CBBBBCC@CCCB@=?=@@AC@C@CCCCAABCC>AACCC3BB=A998,7??B?BBB@BC>@@?BBB?AABDBBB>9@;;9<;@@??=>>><@B@@;@@@??>>AAAA??@<<=<:::=>>:>=??@@@?===978878(71:4966666%67----)--9---57693;;;;*9955526269<???A@@@<A4:::?>@9=>?<?AAA;;;AAAAAAA@@>>>B<===996:<167=7==@@=
@ATNG8:05169:03527
GATGGTAGTGCGTGAGAGAGAGACCCAGAAGATCAGGAACTCTAGAAGAATTCAGATTTTTAACACGAGAGTAAACGTAAAAAGAAGGTTTTACAAGACTCACGTTAACAATATTGCAGCAGTACGCACACAATCGAAGCGCAGTAAGGATGGCTAGTGTAACTAGCAAGAATACCACGAAGCAAGAAAAAGAAGTACGCTATTAACTATTAACGTACCTGTCTCTTCCGAAACGAATGAGTACATAGATATACGTATAGCTACCATCGAATCCTCTTAGTCT
+
:6;;;?=B===6555:566>>>?A@7<<@>>>995<7<5:6:5:>:7;;7;7:=99::::)3,3789:<88===3<944444$4;7;3999+95516<<E;@;=@5>;?@=@CC@ABAABB@@<CB=BC@@?;@@:;6:@AABBCE?B@BBB:???BCA@A9>>?>>><??8887,////)/883/////$3;4<9888222=,2,266728377<<<455;;;:=9=9<==88899>>::00///:;=>>3755757755555/55566477259?;=:;;;
@ATNG8:05174:03528
GATGTAGCGCATATCAGCGCAGCCCAGAAGATCAGGAACTCTAGAAGAATTCAGATTTTTAACACGAGAGTAAACGTAAAAAGAAGGTTTTACAAGACTCACGTTAACAATACTGCAGCAGTACGCACACAATCGAAGCGCAGTAAGGATGGCTAGTGTAACTAGCAAGAATACCACGAAAGCAAGAAAAAGAAGTACGCTATTAACTATTAACGTACCTGTCTCTTCCGAAACGAATGAGTACGATGAGAGAGCTCTCTCTACCATCGAATCCTCTTAGTCT
+
B@@:::::BABBBBBBBBDBBBCD>CCC>AACCBB=A<@@ACCCB?BC@C?CCCCCDDD5C@CBAADCCCCCB;B@;;;;;';=9=5999&995.6A;ACDDCC@C@;;:;BA@BC@@@@CCCDCCCCBBC@CCBB?BBBCDBBD@D?C998:C@@@EDD?ABDBBC@CB>AAC=??BBA8@==<=BCED3BB?BBBBBBCBB?B@BBAA<96<<BBB>BBAAADDAD?BCE>BBB@CBBBBCCBB>??CBBCCCDA?@@@?BC>B@@BC>BA;>>>9>>?<<
@ATNG8:05176:03503
GATGGTAGATATATGCACGCTCTACCAGAAGATCAGGAACTCTAGAAGAATTCAGATTTTTAACACGAGAGTAAACGTAAAAAGAAGGTTTTACAAGACTCACGTTAACAATATTGCAGCAGTACGCACACAATCGAAGCGCAGTAAGGATGGCTAGTGTAACTAGCAAGAATACCACGAAAGCAAGAAAAAGAAGTACGCTATTAACTATTAACGTACCTGTCTCTTCCGAAACGAATGAGTACACACTCTCATATGACACTACCATCGAATCCTCTTAGTCT
+
CCBC?CBBBBBCCBBBCBBBCCCBB@BBC@BCCBBB?B?CCBABBB>@@>@?BCAAAACC2C=AACAACCC@@@6<>99:::*;A>C?CDD<CCCACBCCECCBA>B?BC?BBB@CBCABBCCCCCCCCCCC?AA@@<@@AAABBB?C@CCC?CCCCCBAA>BBAA@@?8829@@9??@@@;@><9=@@@@2@A===>====@@<@<@@AA;>;>ABBB@CC???BB@B?BCD>DAA>ABBBBBBBCCBBAA>AAAABAAABBCC@CABCC@CC@BBB?>BCBB
@ATNG8:05182:03523
GATGGTAGACACGTGTGCTCTCTCGTACTCATTCGTTTCGGAAGAGACAGGTACGTTAATAGTTAATAGCGTACTTCTTTTTCTTGCTTCGTGGTATCTTCTAGTTACACTAGCCATCCTTACTGCGCTTCGATTGTGTGCGTACTGCTGCAATATTGTTAACGTGAGTCTTGTAAAACCTTCTTTTACGTTTACTCTCGTGTTAAAAATCTGAATTCTTCTAGAGTTCCTGATCTTCTGGAGATATCATCAGCGAGCTACCATCGAATCCTCTTAGTCT
+
@ABB?BBBCCC996C=69CCDBBBC:;;CHCGACCCC>DD?C?CCCCBBB?BBCCD?B?CBBC>A>ACBAACB<A7B@>>=+;;6?/0*/9<A>BBBBB>AA@BB<B?>>@>99;8;::=;5556625327:.-(----.68???A??88:@;>>>;?A;?=?>>>DB>>>:=;;;;/:4:48888)/:8:<05///88;AA=-5665'5:>@?;@::;7;FBBBAD<B:>????@=;<;=@@>>>>>@@@B@??>>===C;>>>=?=>><>AA<??@@@
@ATNG8:05184:03518
GATGGTAGCAGACGTGACAGAGCGCCAGAAGATCAGGAACTCTAGAAGAATTCAGATTTTTAACACGAGAGTAAACGTAAAAAGAAGGTTTTACAAGACTCACGTTAACAATATTGCAGCAGTACGCACACAATCGAAGCGCAGTAAGGATGGCTAGTGTAACTAGCAAGAATACCACGAAAGCAAGAAAAAGAAGTACGCTATTAACTATAACGTACCTGTCTCTTCCGAAACGAATGAGTACAGAGAGTACGATATGTCTACCATCGAATCCTCTTAGTCT
+
>DC>?CBBBCBBBBCCCCCEDCCBB?BCG@BBBC@?=@@BBBBCCC?CC>A?BBB<<==>1?@DBBABBCB??<5=>;;;;;';@9=:@BB7CCCACFGCCGCA@>@@CC@BBB?BA@@BBBCDCCCCBBBB@B@@@@BBBBBABB?C@B::8;ACBDCCC?AAAAAA?BB?CCE:::BBD;@@A=AAAAA2=>9:888?AA?@8;7;BA??<?CBAB?CBBAABE@C>ABF>D??;?AAABBBBBCC@@BAAABBBAAA>>>@<@@A;;7;?;>>A=A?;;<
@ATNG8:05186:03534
GATGGTAGGCGACATACATACGCGCCAGAAGATCAGGAACTCTAGAAGAATTCAGATTTTTAACACGAGAGTAAACGTAAAAAGAAGGTTTTACAAGACTCACGTTAACAATATTGCAGCAGTACGCACACAATCGAAGCGCAGTAAGGATGGCTAGTGTAACTAGCAAGAATACCACGAAAGCAAGAAAAAGAAGTACGCTATTAACTATTAAACGTAACCTGTCTCTTCCGAAACGAATGAGTACGAGAGTCAGAGCAGAGCTACCATCGAATCCTCTTAGTCT
+
::<<<A?<:==BCCCBBBBBDEEEE?BBB>BBB@;;7;?ACCCCCC?BB?E@CAA;;;;;*;?CCBCCCBB;;;.:?::999$5:49.555&5;:5<>;@@CCGC=@=;;6;AA>ADBBBBBBCBCCBBE996;C;;6;BBBBBDC8;9;A@=BFDDDDBC@CCCCCC=9:5:@@=A@@@=7=00*00000(00*9=>??>BBBAF?B:;:1//)//..(-(---///8.4.388083304:=:;:=@??@@@AAAABBBBA@@A8849@=>?:9959//)/@0;:
@ATNG8:05188:03524
GATGGTAGGCGTGTGAGAGTCTGCCCAGAAGATCAGGAACTCTAGAAGAATTCAGATTTTTAACACGAGAGTAAACGTAAAAAGAAGGTTTTACAAGACTCACGTTAACAATATTGCAGCAGTACGCACACAATCGAAGCGCAGTAAGGATGGCTAGTGTAACTAGCAAGAATACCACGAAGCAAGAAAAAGAAGTACGCTATTAACTATTAACGTACCTGTCTCTTCCGAAACGAATGAGTACGATGAGATCTCGTGTGCTACCATCGAATCCTCTTAGTCT
+
777;0//A6A?@B;@@BDCAAB;;9)5;;=CEDCAA?@>BBCCBBC@BB?B@@@@;;;;;);;@?ACBBCC???9>=99999(9@;@9==?2?@A:@AABABABB?A<>><>@@<???@>>>=>AA@@===A=@A@@<889==@AA<A<A@B?BBBBBBBD>>>=>BC@BB?BBB=AA9:39=;5/////'//(.5359522238325594:18:=:96:BBB@@@<@;>>C:@BB@BBBA::9@AAA>>@@@@@E>>;;<;AA;=8:8=8=@:8884::98>
@ATNG8:05195:03534
GATGGTAGTATAGAGCTCTACATAGTACTCATTCGTTTCGGAAGAGACAGGTACGTTAATAGTTAATAGCGTACTTCTTTTTCTTGCTTTCGTGGTATTCTTGCTAGTTACACTAGCCATCCTTACTGCGCTTCGATTGTGTGCGTACTGCTGCAATATTGTTAACGTGAGTCTTGTAAAACCTTCTTTTTACGTTTACTCTCGTGTTAAAAATCTGAATTCTTCTAGAGTTCCTGATCTTCTGGTGTCTGATCTGTATCACTACCATCGAATCCTCTTAGTCT
+
@ABC@CBA@A@CCCCCCCCCCCAAAFCCCC@@?@CCC=BB?B?BCDDCAA=ACAAA?B?BBBB>B>BBBBBBBDB?@@CDD2AB>BAA@=BB@B?BBB?BB598@BDD?BBAAAAAA5<;A=C;>?AA????;>=?>6<<<<=<>??>>>@@@@A<@??<?A<A<AAA@@@AAA<???CC;A=D>>>>>>/:<777+------9<9=:=DEF/@:9:<492:9;AB@@@@@=?<>>@@@B9==A>DA=<<?BB@@@<<<@@A@>>9>>A894:A69<<9>?=::
@ATNG8:05196:03523
GATGGTAGGCGTGTGAGAGTCTGCCCAGAAGATCAGGAACTCTAGAAGAATTCAGATTTTTAACACGAGAGTAAACGTAAAAGAAGGTTTTACAAGACTCACGTTAACAATATTGCAGCAGTACGCACACAATCGAAGCGCAGTAAGGATGGCTAGTGTAACTAGCAAGAATACCACGAAAGCAAGAAAAAGAAGTACGCTATTAACTATTAACGTACCTGTCTCTTCCGAAACGAATGAGTACAGAGAGTACGATATGTCTACCATCGAATCCTCTTAGTCT
+
BBCC?BBC?CBBBCCCCBCCCCBBB>BCC?AAAAAB@B@DCBBBBB?BB@B=@??:;;;;);=DBBDBCCCBBD=AA9988*:<9=9===5??B?CBBBCCCBB>B>??;??@<?>>>>>>>>AAAA<=<>9@>>A<>>@@>@@?;A;C8=;=BBBBABB@B@??AA?<>:>BA>AB@AA<@>>;98888(8:4:AAAABBBC;?;?==D=D;>?<;;;@@@?===;A=@@@9@BB@BBBBBBBBCBB?AAAAAD??>=@@???;>=>@A=AA=AA?;?<<=<
@ATNG8:05196:03532
GATGGTAGCTATACGTATATCTATGTACTCATTCGTTTCGGAAGAGACAGGTACGTTAATAGTTAATAGCGTACTTCTTTTTCTTGCTTTCGTGGTATTCTTGCTAGTTACACTAGCCATCCTTACTGCGCTTCGATTGTGTGCGTACTGCTGCAATATTGTTAACGTGAGTCTTGTAAAACCTTCTTTTTACGTTTACTCTCGTGTTAAAAATCTGAATTCTTCTAGAGTTCCTGATCTTCTGGAGATATCATCAGCGAGCTACCATCGAATCCTCTTAGTCT
+
CACB@BCBCCBBBBCCCDDGFDCBCBCCCBBB@BCCC=BC@D@BBBCCBA?BB;;;?B?CBCC@C@CBAAAABCB?89888)8D>BBAD=BDDC?B@A>@C599AAAA@AAABBBBB=A=A=A;>>@==?>@=@>><;?AAAA;;;;;@>?=9:::==>=AB<?;??D@@@@??;?AEEH6><>7;;AAA/>==CD9?;;;==>8881////(////8595@C<ABA@@@A<@=>==???;@@A<@@@@@>=>>@@@@@@A@A@A<;:;>>=AA:>>D=:::??
@ATNG8:05148:03553
GATGGTAGTGTCAGTGCGCGTCGTCCAGAAGATCAGGAACTCTAGAAGAATTCAGATTTTTAACACGAGAGTAAACGTAAAAAGAAGGTTTTACAAGACTCACGTTAACAATATTGCAGCAGTACGCACACAATCGAAGCGCAGTAAGGATGGCTAGTGTAACTAGCAAGAATACCACGAAAGCAAGAAAAAGAAGTACGCTATTAACTATTAACGTACCTGTCTCTTCCGAAACGAATGAGTACTATAGACTATCTGAGACTACCATCGAATCCTCTTAGTCT
+
ABEE@CCCCCCACBBBCCCBA@BBB>BCFACCCCCC@B@CCCCC?E;?>+0-0>>:=??>.>=ABBAAACCEBB?BBBBBBC0;;5;=AAA9BCGIGCCBEBBBC@B?CB@BBC?BBBBCCCCDCCCCBAAB?BBEE?AAAABBBB>C@BBB?BCBBBBBA>BCCBBB?@?:?>?;??AAA;A??<>CCCC2BB?B;;:@@A@?<@<??>>;>:?A@AA?BCBBBCC?B>BBC>BBB?AAABCCBA?CCCC<<<BCCC@AACCCC=BBCBB?BC?BBA?BBB@A
@ATNG8:05151:03592
GATGGTAGAGTATCATGTGTATCTCCAGAAGATCAGGAACTCTAGAAGAATTCAGATTTTTAACACGAGAGTAAACGTAAAAAGAAGGTTTTACAAGACTCACGTTAACAATATTGCAGCAGTACGCACACAATCGAAGCGCAGTAAGGATGGCTAGTGTAACTAGCAAGAATACCACGAAAGCAAGAAAAAGAAGTACTCTAATTAACTATTAACGTACCTGTCTCTTCCGAAACGAATGAGTACACACTCTCATATGACACTAATGCCAGAATCCTCTTAGTCT
+
<<==8<<<;;;?@=@B;:;DB;;;A:@>@;?A?=?@6;6;A?ABAB>AC=A=?@?99949$56;:<=;9>:595)5;55555$594949990;;<8=>>=A@A><8<293-49<7<<==>BBBBBAA@CAAA?BCCC@DCA@A@@@9A>B;;4:AAABC@D?AABAAA=@A=BBB?A@@@@:??>;?@AAA2AD?AA@=;;00,/7=7@==:6:5;7//.26868<<<49.25=1;995556:57799557552595556942,,(,,,(,25,230.22277755
@ATNG8:05153:03598
GATGGTAGGTGCACATGAGTGTATCCAGAAGATCAGGAACTCTAGAAGAATTCAGATTTTTAACACGAGAGTAAACGTAAAAAGAAGGTTTTACATGACTCACGTTAACAATATTGCAGCAGTACGCACACAATCGAAGCGCAGTAAGGATGGCTAGTGTAACTAGCAAGAATACCACGAAAGCAAGAAAAAGAAGTACGCTATTAACTATTAACGTACCTGTCTCTTCCGAAACGAATGAGTACAGAGAGTACGATATGTCTACCATCGAATCCTCTTAGTCT
+
::78;=00,;BABCCCCCCCCCCCC?BCC=AACCCC?C<@@BCCBC@CC@B?A@?::::9*:>ABGCCCCDCCC>BB@BBBB5BFDH@CCC<BBBBBBBBCCCCC@C@BB?BCFACCBCBBBBDDCCBBBBB?CCBB?B@@@CBCC>A<A998:CCCCCCB?BBBBBB=@@>BBC8>?BCC<@@@=@CCCC1BA?>>>>BAABA:=:=A@@8=9=@CCCBCCBBCBC@B>BBB=BBC@AACCCCCCCCCAAAAAACBBBAAABBA=@CBCB<AA>BBB>>>:::
@ATNG8:05156:03564
GATGGTAGCGCACACATAGATACAGTACTCATTCGTTTCGGAAGAGACAGGTACGTTAATAGTTAATAGCGTACTTCTTTTTCTTGCTTTCGTGGTATTCTTGCTAGTTACACTAGCCATCCTTACTGCGCTTCGATTGTGTGCGTACTGCTGCAATATTGTTAACGTGAGTCTTGTAAAACCTTCTTTTTACGTTTACTCTCGTGTTAAAAATCTGAATTCTTCTAGAGTTCCTATCTTCTGGGTCTCTCTCTCACGCACTACCATCGAATCCTCTTAGTCT
+
@>A=;?;?ABAABCBAABGEFCBBBCCBBC;;;<BBD=BB?B?BDEDDCC=BBBBC?C?CCBB?C@CCC@A@BBC<BBBBB5BB?CCBB=BCBD@CCC@CF?AABDDHACCCCCCBB>AAA=A?CCCCBBBC?BB@@;@BBBBBCECCCCCABCC@CBB@BC@C@CBBBBCFDD@CBBBB:B?B?BBBBB2BCABB<AAABBCJCBB@CEGD5D;;<D@D@DC?BBBBBBB@C@CDCCC=@?@@;@AABBCCBBBBB@@@DCCB?BCCCC?DD?????AAA??
@ATNG8:05158:03560
GATGGTAGGTGCACATGAGTGAATCCAGAAGATCAGGAACTCTAGAAGAATTCAGATTTTTAACACGAGAGTAAACGTAAAAGAAGGTTTTACAAGACTCACGTTAACAATATTGCAGCAGTACGCACACAATCGAAGCGCAGTAAGGATGGCTAGTGTAACTAGCAAGAATACCACGAAAGCAAGAAAAAGAAGTACGCTATTAACTATTAACGTACCTGTCTCTTCCGAAACGAATGAGTACGATGAGAGAGCTCTCTCTACCATCGAATCCTCTTAGTCT
+
CDDC?CCC@B@@ADBBBCCCCCBCC>BBF@BBBB::7;?BBBBBBC?CC?C?BBBBBBBB3B@CAAABCBB>=<3;>=@@@9@B?B=@@@9ADDADCCCDDDCC=B=BC?CCC@AAABBBCECCCCCCCCC?BBBC?AAAAABBC@C@C??>?AACCCCC?CCCAAA?AA@AAA<>>CCC>>>?>@A@BB3BC?D@AAB@<<<6<8=>>?3738ABBB@CCCBBBB?A>ACC>BBB?BBBBBBBBBAAABBAA?><<<@<<>?A<A;::A<@@==>=:=>>>>
@ATNG8:05159:03595
GATGGTAGCACACGGAGATCTCATCGTACTCATTCGTTTCGGAAGAGACAGGTACGTTAATAGTTAATAGCGTACTTCTTTTTCTTGCTTTCGTTGGTATTTCTTGCTAGTTACACTAGCCATCCTTACTGCGCTTCGATTGTGTGCGTACTGCTGCAATATTGTTAACGTGAGTCTTGTAAAACCTTCTTTTTACGTTTACTCTTCGTGTTTGAAAATCTGAATTCTTACTAGGTTCCTGATCTTCTGGTGTCGTCTATCATGGTACTACATCGATCCTCTTAGTCT
+
444<5<:<9779//)////:;556;:<<=???C:BAAB9@@:9496556==5;;<<=8<9<===<A:<<;:988//)/9999+//3>899)8:949-7333(3:6;888==7:;;@@@AA?=@<8<5:<;9957@;@===388>><<B>>=@>=888818887::5;59;<>=<>?<6;7656'54:7;8888,88999)--3--(-79/67(7898-9///6/678837?@?A=A=@<=776<=,//:5:6987=>:::;;//*/66368/--,,,74---478863
@ATNG8:05163:03575
GATGGTAGATACTCGCTGATACACCCAGAAGATCAGGAACTCTAGAAGAATTCAGATTTTTAACACGAGAGTAAACGTAAAAAGAAGGTTTTACAAGACTCACGTTAACAATATTGCAGCAGTACGCACACAATCGAAGCGCAGTAAGGATGGCTAGTGTAACTAGCAAGAATACCACGAAAGCAAGAAAAAGAAGTACGCTATTAACTATTAACGTACCTGTCTCTTCCGAAACGAATGAGTACGTGTGACGTACGTGAGCTACCATCGAATCCTCTTAGTCT
+
AAA>>BBECCCCBBBBBCCCCBBCD>DBB?A9::@?=@@CCCABBB?BC?B?A??99999(:<BBBBACCCBBA9@@;;;;;*;B>C5:::*9A@>BHHCCCCBB=A<@B?CCC?CCCBBBCCDDBBBCCBB@BBBB@AAAABAAB>B@CBB>@@@BBDCC?CCCBA@=@A>AAB?BBBBB=A??<?CCCC3BB?BBBA>>>AA<@;>>@@<?<?CDAA?ABBAABB<@=???9?AB?BBBBBABACCDCBBBDBBCBCBBAAAA@CCCCC@CB??;;8=???>
@ATNG8:05166:03582
GATGGTAGCACACGAGATCTCATCGTACTCATTCGTTTCTGAAGAGACAGGTACGTTAATAGTTAATAGTGTACTTCTTTTTCTTGCTTTCGTGGTATTCTTGCTAGTTACACTAGCCATCCTTACTGCGCTTCGATTGTGTGCGTACTGCTGCAATATTGTTAACGTGAGTCTTGTAAAACCTTCTTTTTACGTTTACTCTCGTGTTAAAAATCTGAATTCTTCTAGAGTTCCTGATCTTCTGGCGCTCTGTCACGTCTGCTACCATCTAATCCTCTTAGTCT
+
@:@A@BBCCBBBBBBCDBCCB;9:BBBBCCCC?CCCF>CCDC?A@BABAB>@ADCB?C???BB?B?BBBBDAAAB>==<=<,===???C>BAAB@BBC>AA<?>?CCC@BBBBBCBB?@??<?=???<<=<<:>A@@<@@AA??>ABDDAA9889-//79==7?<@???@==<>57:=<=2==D;>>?@?/>@6660777///:77;<====,=///;6<7BB=CBAAA>>;>;??????=@@@<@>====>>@@A@A===??@C=>>>@A<@A<===;>>>??
@ATNG8:05171:03560
GATGGTAGACATATCGTACTCTCTGTACTCATTCGTTTCGGAAGAGACAGGTACGTTAATTAGTTAATAGCGTACTTACTTTTTCTTAGCTTTCGTGGTATTCTTGCTAGTTACACTAGCCATCCTTACTGCGCTTCGATTGTGTGCGTACTGCTGCAATATCGTTAACGTGAGTCTTGTAAAACCTTCTTTTTACGTTTACTCTCGTGTTAAAAATCTTGAATTCTTCTAGAGTTCCTGATCTTCTGGATAGCGACGCGATATACTACATCGAATCCTCTTAGTCT
+
BBAA<ABBBDBC@@AACBBBB;::BC@@A@@@>@BAG=;;7;>A@AAA:96;80/06>+0)///)/<??B@?<<>@+//8888)6638>968-2;99/77;8;;2373837,399;99?@9@@@<@<@>>;;;;;;?@@B<@@@BB>??>>A@:6///+//:9883;;?AA;;:D<<587<<<-606-/-;;;,--666(--2-..568=5>@@A/@:6/69)/*/<7<77<A??<?<>>>@@@=@@@=@B@@@===?;;;==?888>@@===@9//-/::6::>>>
@ATNG8:05171:03577
GATGGTAGTGTGTCTCTGAGAGTAGTACTCATTCGTTTCGGAAGAGACAGGTACGTTAATAGTTAATAGCGTACTTCTTTTTCTTGCTTTCGTGGTATTCTTGCTAGTTACACTGGCCATCCTTACTGCGCTTCGATTGTGTGCGTACTGCTGCAATATTGTTAACGTGAGTCTTGTAAAACCTTCTTTTTACGTTTACTCTCGTGTTAAAAATCTGAATTCTTCTAGAGTTCCTGATCTTCTGGAGATATCATCAGCGAGCTACCATCGAATCCTCTTAGTCT
+
55=>266>;??C@@;;9CCAAFCBBBCBBCAA=@9995;C?B@BBBBACD?BCCCC?B?BCBD@CFCBCCCCCAA@BBDCD5CDGDBBB<ABBB?ABA7<;?BCCECHAABACCC@DABBB@G@BACBBBCE@CAAB@BBBECBCCCBABBA@?D@CCB?BC>A>A@@@BBBBB=@;;;;6;>C>@AAAA0AFBDD=;;BCCCCCHH@DDDD5CDEDD@C@CC@CCBBAAA=A=A@@A@@=@BDACCCCBBBBBBCBBBBBBBAA=A@@@B?BB????<@A@00
@ATNG8:05175:03566
GATGGTAGTGTCATATGAGAGTGTGTACTCATTCGTTTCGGAAGAGACAGGTACGTTAATAGTTAATAGTCGTACTTCTTTTTCTTGCTTTCGTGGTATTCTTGCTAGTTACACTAGCCATCCTTACTGCGCTTCGATTGTGTGCGTACTGCTGCAATAATTGTTAACGTGAGTCTTGTAAAACCTTCTTTTTACGTTTACTCTCGTGTTAAAAATCTGAATTCTTCTAGAGTTCCTGATCTTCTGGTATGACTAGTGTACTACTACCATCGAATCCTCTTAGTCT
+
<<@=@BFGBB@<<555;;;;>;;;<<><<?:?<?<<>8>B:C;CBBBB@C7955551/5;;/0)0277/555959>.54444$4;39:<=1955505AA==B?9:9@==.69@B@@<<7;;=:?<@@BBBCAA?ABBB=@ABBCCCBCCB@>@B00+00*0:@@*0)44449:9;<8555==.9597999;;(=9?@A8>>@000///98EEDA0=00//7<8<>:??>>=B@;@;>??B=@?@:;6:@@@@BBBBCCCCABBCCBC@D@AA@;00+0009<>?A@
@ATNG8:05177:03576
GATGGTAGGCGAGAGTGAGACGCAGTACTCATTCTTTTCGGAAGAGACAGGTACGTTAATAGTTAATAGCGTACTTCTTTTTCTTGCTTTCGTGGTATTCTTGCTAGTTACACTAGCCATCCTTACTGCGCTTCGATTGTGTGCGTACTGCTGCAATATTGTTAACGTGAGTCTTGTAAAACCTTCTTTTTACGTTTACTCTCGTGTTAAAAATCTGAATTCTTCTAGAGTTCCTGATCTTCTGGGCTGCGCTGATATGCGCTACCATCGAATCCTCTTAGTCT
+
ACBB@CBB@BBBCBCCDCCCAACDDDECCB@?;::;;.;E@G@BCCFCCC?BBDCC@C@EBCFAD?BABCCCDBC?@@@@@0@C@CCCC>CBCC@BBC?CD?AAACA@>ABBBBBBB?BBB?B@CCB>>>AA>@ABC:>=@>>>AAAAAA@888=8===:??<A=>==AAAAAB=A;;;;-;7=9==EED/AA@@@:>=>AABB???8====+=;;;>>D<@>;ADDDAAA;?;???G??;9;;;4;///:989BDD@@@@@>::6;;;BC<@@:>==:=???>
@ATNG8:05180:03597
GATGGTAGCTCACGTACGTCACACGTACTCATTCGTTTCGGAAGAGACAGGTACGTTAATAGTTAATAGCGTACTTCTTTTTCTTGCTTTCGTGGTATTCTTGCTAGTTACACTAGCCATCCTTACTGCGCTTCGATTGTGTGCGTACTGCTGCAATATTGTTAACGTGAGTCTTGTAAAACCTTCTTTTTACGTTTACTCTCGTGTTAAAAATCTGAATTCTTCTAGAGTTCCTGATCTTCTGGATAGCGACGCGATATACTACCATCGAATCCTCTTAGTCT
+
<>>A=AAFCCBBCBDD;:;CFBBBBCCBCB;::;CCC>CDBE@CBBBBCB@BCBBB@B@BCBA?B?BCCBAAACC>AACCC2CC@CAA@<@ABB?BAA=@B?779BBC?BBBBCBBC;?>:5;;@??@@;;;<AAAA<@@@>=>>@@@BA?>??@369==AA=A<@?<<:86//(.3388-7295;AAAA.?>999088;///:::>;>GEE/>;<;@8?5;::?AAA::;=E:>===BC<@@A=@@@@A>>>;:;;6::///:<+//??@;??<?@@=AA==>
@ATNG8:05188:03552
GATGGTAGTACATGATAGACGACACCAGAAGATCAGGAACTCTAGAAGAATTCAGATTTTTAACACGAGAGTAAACGTAAAAAGAAGGTTTTACAAGACTCACGTTAACAATATTGCAGCAGTACGCACACAATCGAAGCGCAGTATGGATGGCTAGTGTAACTAGCAAGAATACCACGAAAGCAAGAAAAAGAAGTACGCTATTAACTATTAACGTACCTGTCTCTTCCGAAACGAATGAGTACAGAGAGTACGATATGTCTACCATCGAATCCTCTTAGTCT
+
8::<@BAABCCCCCCB@A@EEECCB<ABB?CCCBAA=@>BBCCCBC?BB998:@A;;;;:$:=CABACCCCAAA=@BABDDC5CC?B<AAA7AEC@CCCCBBBBB@B@BB@BCC?@@ACEEDDBBBCCCBBB@CCCC>@@CCDDBBBB?A;:8:A??@AAA>AABCBB?B@=@@@000<<;3>;?:?>?@@/@F=@888>?ABB<>;>>?>7;7;?CCCADCBBBDC?B?BDD>CBB@AAABBBBDBBBBCCCBBBAA@??BBBB?ABCCD?CA:>>>=BB>;<
@ATNG8:05193:03551
GATGGTAGGTGCACATGAGTGTATCCAGAAGATCAGGAACTCTAGAAGAATTCAGATTTTAACACGAGAGTAAACGTAAAAAGAAGGTTTTACAAGGCTCACGTTAACAATATTGCAGCAGTACGCACACAATCGAAGCGCAGTAAGGATGGCTAGTGTAACTAGCAAGAATACCACGAAAGCAAGAAAAAGAAGTACGCTATTAACTATTAACGTACCTGTCTCTTCCGAAACCGAATGAGTACGTGTGCGACGTGTCTCCTACCATCGAATCCTCTTAGTCT
+
4<;=9@<D@<;;CDBBBCCCCCBBBACBB?BAB@;;6;?BABBCCG@CIAB@CCB;:;;.;@CAAABBCABBB9BA<<<;;*;A>A>BBB4A@@;@=ABBBBCC?B?AA>A::6;BAABBCBBCBBBBBBB?BBBA?BBAAAABA?A????<?@BBABBB?BBBBBC:>>7;@@=ABA==6?=:768888'72+2;9996>88185;>?@<@;@@DCB=B>>=@@<7=9<=<)/(//(/-//8///999::??@A???>>B;@?A7;:888:>A;@?A;A@@?:
@ATNG8:05193:03573
GATGGTAGTGTGTCTCTGAGAGTAGTACTCATTCGTTTCGGAAGAGACAGGTACGTTAATAGTTAATAGCGTACTTCTTTTTCTTGCTTTCGTGGTATTCTTGCTAGTTACACTAGCCATCCTTACTGCGCTTCGATTGTGTGCGTACTGCTGCAATATTGTTAACGTGAGTCTTGTAAAACCTTCTTTTTACGTTTACTCTCGTGTTAAAAATCTGAATTCTTCTAGAGTTCCTGATCTTCTGGATAGCGACGCGATATACTACCATCGAATCCTCTTAGTCT
+
?<@=@BCCCCABBCBCCBCCBCCDCCBCBCBB?BBBB>BB?B>A@BBBCC?CCBBC@C@CBB@@D?CEEBBBCDD@@@@@@0@C?BABC>BBBB@BCD@CD?BA@EBC@BDDBBACD@DBB?B?CCCCBBBD>AACC?DCCCAAACCCCCDB@@?@DCC>CC@C<@@DDCBBCC?C99:9-:=B=:::::*:CCCD>BBCCCCCCBB<AAAA0@AABCACACC?BCCBBBC?C?CCCCCC?AAC@CCCBCBCDBBBBCCCCDDBB?BCCCA?CA?BAB?BC999
@ATNG8:05196:03585
GATGGTAGTGTGTCTCTGAGAGTAGTACTCATTCGTTTCGGAAGAGACAGGTACGTTAATAGTTAATAGCGTACTTCTTTTTCTTGCTTTCGTGGTATTCTTGCTAGTTACACTAGCCATCCTTACTGCGCTTCGATTGTGTGCGTACTGCTGCAATATTGTTAACGTGAGTCTTGTAAAACCTTCTTTTTACGTTTACTCTCGTGTTAAAAATCTGAATTCTTCTAGAGTTCCTGATCTTCTGGATAGCGACGCGATATACTACCATCGAATCCTCTTAGTCT
+
BB<;708@00/;:><=9:6ABBBBCCBBBCCC?BBBB>BC@C@BBBCCDD@DCBAA?A?BBDD@D?CCFCCIGCC=;;;;;*;A=A;;;0;@;:49AB:AA=AABBBFACBBCDCCF@DFE@C@CBCCCAAAA@AAB?DCCCCB;;;BBBBCCA@>@BB?BC@B?B@@@BBBCC>C;;;;.;>B>BBBBC2CCCCD:=;BBCCEAAA=ABBB2BDCAA?A@BB@DDBBBCC@C?CBBB@@=@@B>BAA@BBAAAC@@@BBBD<;;@CCBBB?BB>AABAAB;<<
@ATNG8:05197:03580
GATGGTAGACACGTGTGCTCTCTCGTACTCATTCGTTTCGGAAGAGACAGGTACGTTAATAGTTAATAGCGTACTTCTTTTTCTTGCTTTCGTGGTATTCTTGCTAGTTACACTAGCCATCCTTACTGCGCTTCGATTGTGTGCGTACTGCTGCAATATTGTTAACGTGAGTCTTGTAAAACCTTCTTTTTACGTTTACTCTCGTGTTGAAAATCTGAATTCTTCTAGAGTTCCTGATCTTCTGGGTCTCTCTCTCACGCACTACCATCGAATCCTCTTAGTCT
+
@CCC@CCBBBCDDDCBBBCGCCCCBAAABBA@=ABAB=BC@B?@ACCC@@>@ABAA@BABBBA?A@CBABCCCDA>AACCC2AA=A998(3=?A?BEB?@?2:9?A?@=ABBBCB>>687B:=:=ABA????<@@@@:>>@>>>>>AAAD??>>>:===:=B;>;>?@>?>>==8<<<<<1:4:;?@DCD/@@6660688//.===C;??@@6@;::A5:5;==DAA@@@@7;7;BA@A@:====6=??@A>>>?A@A@AB:;<A=<;;AB:=>=>>==AA>>>
@ATNG8:05197:03592
GATGGTAGTGTGTCTCTGAGAGTAGTACTCATTCGTTTCGGAAGAGACAGGTACGTTAATAGTTAATAGCGTACTTCTTTTTCTTGCTTTCGTGGTATTCTTGCTAGTTACACTAGCCATCCTTACTGCGCTTCGATTGTGTGCGTACTGCTGCAATATTGTTAACGTGAGTCTTGTAAAACCTTCTTTTTACGTTTACTCTCGTGTTAAAAATCTGAATTCTTCTAGAGTTCCTGATCTTCTGGTAGAGCGTGCATATATCTACCATCGAATCCTCTTAGTCT
+
CABB@;66=>;?;@?>9;9BBBBBBCAAACCC@EA@?:@@<@?BDBBBBB@CCBBDAF@EBBCAC@CAAADCDCC@BBBBB2AC>A:::0;C;;:;EFACF@;;;CFJACCFBAACC@CBC@D@JFBBBBBC@CCCC@CCCCCCBBBDCCBBBCC@AAA@BC@D@A@@CBBBBB=@;;;;.;=B@CCCCC3BB@@@7;;;DFHGDCCACCCC5CBBBB?B@BDACCCCBCC?B?;;;A;<7;CC?CBCBCB@@@BBBABBC@@@C@A;;:@<?B?BCC@BBB::
@ATNG8:05153:03605
GATGGTAGACACGTGTGCTCTCTCGTACTCATTCGTTTCGGAAGAGACAGGTACGTTAATAGTTAATAGCGTACTTCTTTTTCTTGCTTTCGTGGTATTCTTGCTAGTTACACTAGCCATCCTTACTGCGCTTCGATTGTGTGCGTACTGCTGCAATATTGTTAACGTGAGTCTTGTAAAACCTTCTTTTTACGTTTACTCTCGTGTTAAAAATCTGAATTCTTCTAGAGTTCCTGATCTTCTGGAGATACACATGATACTCTACCATCGAATCCTCTTAGTCT
+
AABB@CDBCBDBB>;A696>BCCCCICBBBBB>;;;C>EE@CACCBCCDC@CCBDC?B??@CC@C?BBBBC=<<<8=====+=>7<:::5:B<B;@=>9=A479AA==:>AABCD@@=???6;7:?A???CC<A@;;5;;;888=775:9977777<7:7:A=B;>::988588;9=9=>.=05.59999.;=77;-357/.-7--/6;>>>)7755549599598696665:+//99<?56690///=:::>>>@;;:??????<@@@@B=AB<?==8=:;;;
@ATNG8:05158:03621
GATGGTAGGTGCACATGAGTGTATCCAGAAGATCAGGAACTCTAGAAGAATTCAGATTTTTAACACGAGAGTAAACGTAAAAAGAAGGTTTTACAAGACTCACGTTAACAATATTGCAGCAGTACGCACACAATCGAAGCGCAGTAAGGATGGCTAGTGTAACTAGCAAGAATACCACGAAATCAAGAAAAAGAAGTACGCTATTAACTATTAACGTACCTGTCTCTTCCGAAACGAATGAGTACGAGAGTCAGAGCAGAGCTACCATCGAATCCTCTTAGTCT
+
:::;<?000;BBACCCBBBBBBCCCAHCC?A@@@@B?B>BBCCCDL@BB@C@FBAAADEE5D?BBBBCCCCCCF>BBBA@@@,AA=B?BCC9@@@=@@BBCBB;;6:@AA>BCF=@@C@@@BDCBBBCCAAAACCCC?A@@CCACC=A=@:;6;BBBDDCA@CDD????BC>AAB799BBD>C??<?CDDD2>><?@AAA??98079>;;;8=9>>B;;6;;;;CCC@B=@@A<ABD?BBCBBBBBBBBBB@>>>AABBAA@@??;?@AAA38818;;:>CCCC
@ATNG8:05158:03632
GATGGTAGTATATCGCGTCGCTATCCAGAAGATCAGGAACTCTAGAAGAATTCAGATTTTTAACACGAGAGTAAACGTAAAAAGAAGGTTTTACAAGACTCACGTTAACAATATTGCAGCAGTACGCACACAATCGAAGCTCAGTAAGGATGGCTAGTGTAACTAGCAAGAATTCCACGAAAGCAAGAAAAAGAAGTACGCTATTAACTATTAACGTTCCTGTCTCTTCCGAAACGAATGAGTACTATAGACTATCTGAGACTACCATCGAATCCTCTTAGTCT
+
:<=?@DCCCBDCCCCCBBBCCCFBB?BBB?BBB@BB?B?BCCCBBB?CC@C?CCB:::::.;@BBBCCABBCCD<BA@@AAA0>D?C<BBB:BCC?BDCCCBECC?B?BB?BDD?AABBBCCCDDCBBBCCC?BCBB@BBBBBEBB?B?B@@>ACCDCCCC?BBCCEF?AA=A@D@DB???8=@@;99888(:@=>>>>AAC>?3738>AC:>:>?B?B@BCCBABB6:6:@@9?AA?AAABCBBBDCCBBBB@ACCBBBBBCBB?B@@AD?CC?AAA?ABB>>
@ATNG8:05165:03608
GATGGTAGCTATACGTATATCTATGTACTCATTCGTTTCGGAAGAGACAGGTACGTTAATAGTTAATAGCGTACTTCTTTTTCTTGCTTTCGTGGTATTCTTGCTAGTTACACTAGCCATCCTTACTGCGCTTCGATTGTGTGCGTACTGCTGCAATATTGTTAACGTGAGTCTTGTAAAACCTTCTTTTTACGTTTACTCTCGTGTTAAAAATCTGAATTCTTCTAGAGTTCCTGATCTTCTGGCTCTCGTAGACAGATACTACCATCGAATCCTCTTAGTCT
+
AAB>?BCCCCBCBCBBBCCCCCCCCCBCBCAA?BDCG>BB@B?CBB@CCC?CCCCC?C<AABC?C9<;CBBBDDC@BBBBA2AC?BBBB=BBBB?AAC@CC588@DCC?BBBBAABC>B>>9>;????888A;A@@>5;998::@@BAAA>?>==<>>><?D=A;?@AA>>>>?<???DD5B;?;?ACCD/??9980669///<<<>:??>?/?;;;@<A=??<@>>>@@@=A=AB>>>B;??B<AAB>>>@==>AAA>>9<;883666991666:>:6:<://
@ATNG8:05171:03606
GATGGTAGTATATCGCGTCGCTATCCAGAAGATCAGGAACTCTAGAAGAATTCAGATTTTTAACACGAGAGTATACGTAAAAAGAAGGTTTTACAAGACTCACGTTAACAATATTGCAGCAGTACGCACACAATCGAAGCGCAGTAAGGATGGCTAGTGTAACTAGCAAGAATACCACGAAAGCAAGAAAAAGAAGTACGCTATTAACTATTAACGTACCTGTCTCTTCCGAAACGAATGAGTACATAGATATACGTATAGCTACCATCGAATCCTCTTAGTCT
+
9::;<???BCCCBBBBCBCCCCDCC?BBC@BBCC@@>@ACDCBBBD@DC=C?CCA@AA@@2@@CCCCCBBBB?>==?;<<<<';<8888:;.;?=:?B>A?CB9979=A@?BAA<??AAAABBCCAAAGCCC@CCCC?BBCCCCCC?E@CBB?BBCCBBBC@BCACCC?BC>AAA>BBBBA:@993::9:9(9@<?::9BECBA?C?BAA?=B=AABBB@BCBBBBB?B?ACB<CBB?CBBBBDA@ABBDAABCABBBBBBBBBB?A<==D<@A<:;;=CC>==
@ATNG8:05173:03622
GATGGTAGGCGTGTGAGAGTCTGCCCAGAAGATCAGGAACTCTAGAAGAATTCAGATTTTTAACACGAGAGTAAACGTAAAAAGAAGGTTTTACAAGACTCACGTTAACAATATTGCAGCAGTACGCACACAATCGAAGCGCAGTAAGGATGGCTAGTGTAACTAGCAAGAATACCACGAAAGCAAGAAAAAGAAGTACGCTATTAACTATTAACGTACCTGTCTCTTCCGAAACGAATGAGTACCTCTCAGACGCTCGTCCTACCATCGAATCCTCTTAGTCT
+
::<=?A?D@D@@@BBBCBCBBCCCG=CCEAECAAAB?B?BBBBBBB>BD@C?BB?:::::);>BCCAABCC@@?6=?89999(9A<D2:::*9=?:=ABBBBACC?C@CC;@@>:==>AADDA?AAAA>>>?;AAAA<=<=A??>><>=B>B?BAAABBBD?C??@BB?BA=?BB:>>@??8?8839??>@/;:7;??A===<<8<6::9@<@;A::;?<>>ABAAA9=:>AA5>9979AAA999@BBBC?;;>;;;???B<AAA<B@BBB>AA@BB?=B?>>>
@ATNG8:05176:03617
GATGGTAGCACGAGTCACTCATATCCAGAAGATCAGGAACTCTAGAAGAATTCAGATTTTTAACACGAGAGTAAACGTAAAAAGAAGGTTTTACAAGACTCACGTTAACAATATTGCAGCAGTACGCACACAATCGAAGCGCAGTAAGGATGGCTAGTGTAACTAGCAAGAATACCACGAAAGCAAGAAAAAGAAGTACGCTATTAACTATTAACGTACCTGTCTCTTCCGAAACGAATGAGTACAGAGAGTACGATATGTCTACCATCGAATCCTCTTAGTCT
+
@@BA?BCBBBCBBBBBCCCA@@BBB@BBC@@@@B@@=AACDDDCCC@CE@B?@?>:;;;;);=@@?@?CCBBCB9??:::9:*;A>B5;;;6;CC@CEDBBBCCC@D@BA=ACC?CAAACBBCBBBDDC@?@@CAAA?A@??@??B?A@D:::;CAAABBB?BBBBAA?BD?>>?:?===<5999<ACCCC2DD@B??;BCBBA:=:=???6;6;;@@C@CCBABCC>A>ABF>AAA?BBBBBBBCCBDBCCBBBACCAAA@>>>;AAAAA::85:AA;@@;;;
@ATNG8:05178:03613
GATGGTAGCAGACGTGACAGAGCGCCAGAAGATCAGGAACTCTAGAAGAATTCAGATTTTTAACACGAGAGTAAACGTAAAAAGAAGGTTTTACAAGACTCACGTTAACAATATTGCAGCAGTACGCACACAATCGAAGCGCAGTAAGGATGGCTAGTGTAACTAGCAAGAATACCACGAAAGCAAGAAAAAGAAGTACGCTATTAACTATTAACGTACCTGTCTCTTCCGAAACGAATGAGTACGATGAGAGAGCTCTCTCTACCATCGAATCCTCTTAGTCT
+
@CBB?CCC;;6B=B;;6@BBBCGDF;;;CAC@A@@@?A@DCCBBCB?CC?B?BBBBCCCC3C?BBBAAACCBBB>BBBDCDC5CD?B=AAA9BCGAECDCCDBBB?A?AA>B@@=@AAABBCCCCCCCBBBC@BBBB@CCBBBB999;?BAA?ACCCCBCC?CACBBB@BB>@@A=@@???8>==<@ABCB3BB?B<;:AB><<493;;;;;>=ABCCC@CAAAACC@B?BDC=B:959@@@BBAAB???BBB@C@@@AA@@@BD<>::;B<@@<===<??@==
@ATNG8:05190:03600
GATGGTAGGTGCACATGAGTGTATCCAGAAGATCAGGAACTCTAGAAGAATTCAGATTTTTAACACGAGAGTAAACGTAAAAAGAAGGTTTTACAAGACTCACGTTAACAATATTGCAGCAGTACGCACACAATCGAAGCGCAGTAAGGATGGCTAGTGTAACTAGCAAGAATACCACGAAAGCAAGAAAAAGAAGTACGCTATTAACTATTAACGTACCTGTCTCTTCCAAACGAATGAGTACCTCTCAGACGCTCGTCCTACCATCGAATCCTCTTAGTCT
+
4:;<:?=A?D;;5<==BBBCCCBBA?A@@<@@@@CB?B@CCCBB@A=@B>B>AAAA@A@@1@?BCCCDJCCDCC;B@::9:9*;A;@>@<@0@B@:>B=;;;DCE?C:;:@CCCAAAABDA?@9<;A??AA@;>?;969@>B@@@D@C@C;;60><<000=9>?BA?B?:988@@8=?999,::929=<<<.??8>@@?=@A68189=9::08079BBB@AAA@BCC@B@FF>;::698?@CCB?ACADBB::888=?:<5==C?;=<@@<AA>?8838A=>>
@ATNG8:05190:03618
GATGGTAGGCGTGTGAGAGTCTGCCCAGAAGATCAGGAACTCTAGAAGAATTCAGATTTTAACACGAGAGTAAACGTAAAAGAAGGTTTTACAAGACTCACGTTAACAATATTGCAGCAGTACGCACACAATCGAAGCGCAGTAAGGATGGCTAGTGTAACTAGCAAGAATACCACGAAAGCAAGAAAAAGAAGTACGCTATTAACTATTAACGTACCTGTCTCTTCCGAAACGAATGAGTACTGCGTCTCACTCTCGCCTACCATCGAATCCTCTTAGTCT
+
:8<;.5=A?BCBCCCBBBB@@A?;@8;<@9AB=;;F@BABDHEFDC@BB?B>AAB;;;;-9:948<<BBB@??8<;9999+7A;@39::*9>A?BBBBBB@BA>=:>?:=;;5;888==<<<A>>>=<:95///:6:>=999//*/59;D?C>??CCBB?@AB;??>AA?A??;?A@@@8997:<>===/66.6;9;===>>1818?>>:?:>>@A@=AAD<==@<A<A==6900*0;;;>A@999B???A@@@??==>7:;A<?>=<<8==5;;@;?@?@B
@ATNG8:05190:03645
GATGGTAGAGTATCATGTGTATCTCCAGAAGATCAGGAACTCTAGAAGAATTCAGATTTTTAACACGAGAGTAAACGTAAAAAGAAGGTTTTACAAGACTCACGTTAACAATATTGCAGCAGTACGCACACAATCGAAGCGCAGTAAGGATGGCTAGTGTAACTAGCAAGAATACCACGAAAGCAAGAAAAAGAAGTACGCTATTAACTATTAACGTACCTGTCTCTTCCGAAACGAATGAGTACGTGTGACGTACGTGAGCTACCATCGAATCCTCTTAGTCT
+
:;9:;@BDABCBCCCBBBCCCCCCCABBB?BCDDBB@B?B???@@A;AB>B=AAA;:;;;*;>EBCBCGCCCCB;@B:9999*;A=@>BAA4BA@<ABCBBCBCD?B?AA>???>BBA?@@CCCCCECCDCC@BBAC?CBBCBBBD?B?B9:8:BBBCCEC?BBCCCC?CE@??>>@@@?A8@9949BABB3BB?B???BBBBB?A=AADD=A;>7;;B>@@@BBBB@C@BDDGCBA>ACCDDCB???@BBBABACCBBBBBAAAABBBBBABB?BBB>A@@@B
@ATNG8:05190:03646
GATGGTAGAGAGAGCTCTCTCATCGTACTCATTCGTTTCGGAAGAGACAGGTACGTTAATAGTTAATAGCGTACTTCTTTTTCTTGCTTTCGTGGTATTCTTGCTAGTTACACTAGCCATCCTTACTGCGCTTCGATTGTGTGCGTACTGCTGCAATATTGTTAACGTGAGTCTTGTAAAACCTTCTTTTTACGTTTACTCTCGTGTTAAAAATCTGAATTCTTCTAGAGTTCCTGATCTTCTGGGCTGCGCTGATATGCGCTACCATCGAATCCTCTTAGTCT
+
DCBC@BBABBBBBBBABAGGGDCCCCBDCCCA?BDCJ?CC?B@BCCCCBB?BCBBA?A@CCDC@C@DCCCCABBB?99999'9>;BBBD>BB9899BC=BB?>=?BAA<@@BBBBBB?>>@;?=AA>><>>@=@>=<;??B@?@?@???A>:::<8:;:9<<9><>ACD?>>AA=A>>>>3>;@;@?AAA/AAAAA8>@AA>>><<;6;;;;+<9:;A<A<@@;@@@@???<A<?>>BDD=999=19///=;88;;;???A@@@A=@@>>><@A<@@A<AA?AA
@ATNG8:05193:03621
GATGGTAGGACGAGCGTCTGAGAGGTACTCATTCGTTTCGGAAGAGACAGGTACGTTAATAGTTAATAGCGTACTTCTTTTTCTTGCTTTCGTGGTATTCTTGCTAGTTACACTAGCCATCCTTACTGCGCTTCGATTGTGTGCGTACTGCTACAATATTGTTAACGTGAGTCTTGTAAAACCTTCTTTTTACGTTTACTCTCGTGTTAAAAATCTGAATTCTTCTAGAGTTCCTGATCTTCTGGATATGAGTGACTCGTGCTACCATCGAATCCTCTTAGTCT
+
777;=A>=9@@;44:?AABCCBBB@CCCCCAA?ACCE<AA@D?CCCBCBB?BCCCC@CACCCB?B@BCCDDBBBC?CBB@@1@@=@BBE>BBCCACCDAFF;;;CCCG?CCCCBBBD>@@D@D@DCBBBBCC?ABEE?BBBBCBBBBBBBB9:9@=@BB@CC?C>AACCCCCDHBDBBBB;B?D=:999:*:BBBD>AAAABBB@@@=ACBC5D@BACACACC@BBBCCBB?C?CCBBCC?BBI?AABDEFDCCBBA;;;<;AAA>;::@C=CB?BAA=AACBB
@ATNG8:05196:03615
GATGGTAGTGATACAGATCAGACACCAGAAGATCAGGAACTCTAGAAGAATTCAGATTTTTAACACGAGAGTAAACGTAAAAAGAAGGTTTTACAAGACTCACGTTAACAATATTGCAGCAGTACGCACACAATCGAAGCGCAGTAAGGATGGCTAGTGTAACTAGCAAGAATACCACGAAAGCAAGAAAAAGAAGTACGCTATTAACTATTAACGTACCTGTCTCTTCCGAAACGAATGAGTACCTCTCAGACGCTCGTCCTACCATCGAATCCTCTTAGTCT
+
B=BD<====CABBDABBAAABBBBC89;B?BD@A@C?C9BD;::<<8??=?=BAA??===.;6ABBBBAA?778)9;;:994$4<6;4995&5B@;?BBCBGGA@=@@;;8;BB?BCCEJ;;;CCBBADCED?A;;<>AAAEBAAG@C?C;<7<@;;;ABC?BAAA@A=??9=><9>>DCC=987889999(9?:AAB???>>=:<8;79::>;>>BBA?BAAABBD=B<?@A6=::6:@@A@AA?AAABBBBAAAA???B5;;;5;=?AB<@?=>==:==>>=
@ATNG8:05196:03628
GATGGTAGCAGACGTGACAGAGCGCCAGAAGATCAGGAACTCTAGAAGAATTCAGATTTTTAACACGAGAGTAAACGTAAAAAGAAGGTTTTACAAGACTCACGTTAACAATATTGCAGCAGTACGCACACAATCGAAGCGCAGTAAGGATGGCTAGTGTAACTAGCAAGAATACCACGAAAGCAAGAAAAAGAAGTACGCTATTAACTATTAACGTACCTGTCTCTTCCGAAACGAATGAGTACTGCGTCTCACTCTCGCCTACCATCGAATCCTCTTAGTCT
+
<<==@CCBBBDBA@@BACABACCCD@CBC?CCBD@@=@?AABCC??=?A=@?AA======,?:AAFCCFDC???8?>>????,@@<=9>>?7@CDBCCCCDCCCB?A=@@<@@@=@AACCCDFCCCCBBBCC@CCBB@BCCBBBBC@C@C@@>@DBBBBBB?BCCCBB?BB?CCC999A@@8@993:@@@A2BF@C;;;@AA==:>=B=>><@<??CCC@CBBAAAA=A?BBB?BBB??@@BBBDBBBB@@@BAAABBBBB?BBB@CABBC?BB@??@?BBBBB
@ATNG8:05196:03642
GATGGTAGAGAGACTGTAGCGCACCCAGAAGATCAGGAACTCTAGAAGAATTCAGATTTTTAACACGAGAGTAAACGTAAAAAGAAGGTTTTACAAGACTCACGTTAACAATATTGCAGCAGTACGCACACAATCGAAGCGCAGTAAGGATGGCTAGTGTAACTAGCAAGAATACCACGAAAGCTAGAAAAAGAAGTACGCTATTAACTGTTAACGTACCTGTCTCTTCCGAAACGAATGAGTACGATGAGATCTCGTGTGCTACCATCGAATCCTCTTAGTCT
+
:>>A@CCCCCCCCCDDCCCCBCBCC>CCC?CCBAAC?C@CC@@ABB>BB>B?BAA88888(9?ABAABBBBBBB;A@:;;;;*;D=A5;;;.<BF@FCCBBBCCC@C@??>?BB?BAAADBBCCFBBABBCC@CCCC?ABBBBBBB=@<@??;?BBCCCCB?BCCCBA?DC@AAA=AABBB>BBBCDACDD3>><>A??<=CBC@C@CEEC>@=?AAAA?BFCBABCAC?BBB>ABB?CBBBBBBBBBBBBBB@>>=>A=;;<@@<@@@@B=>>:>>=<ACBBB
@ATNG8:05148:03660
GATGGTAGTAGTACACTAGTCAACCAGAAGATCAGGAACTCTAGAAGAATTCAGATTTTTAACACGAGAGTAAACGTAAAAAGAAGGTTTTACAAGACTCACGTTAACAATATTGCAGCAGTACGCACACAATCGAAGCGCAGTAAGGATGGCTAGTGTAACTAGCAAGAATACCACGAAAGCAAGAAAAAGAAGTACGCTATTAACTATTAACGTACCTGTCTCTTCCGAAACGAATGAGTACTACTCTCAGAGACACACTACCATCGAATCCTCTTAGTCT
+
9:<;@@@=AACCDCCCBCCBBB?B>A@D?BAA=00+0:<<=@@AC?BB?@<@BBBABBB.;69@@>??@BBB<9?;37999'8718>>>=/==B>B:78?AAAA>A?BB>>;;5888<====>?>A>?>?><?@@@<:::====>=A<A=A>AADCCBBB@B>>?BB>AA@BBB@BBBBB<A@?<99999(9B;@A@A>>>??<@<>>>A1818==:;5;=>878A=A=CEF4>:939>??997B@BBBBBB>@>ABBB??@DDABAABB@BB??994:@@@@
@ATNG8:05149:03670
GATGGTAGTGTCAGTGCGCGTCGTCCAGAAGATCAGGAACTCTAGAAGAATTCAGATTTTTAACACGAGAGTAAACGTAAAAAGAAGGTTTTACAAGACTCACGTTAACAATATTGCAGCAGTACGCACACAATCGAAGCGCAGTAAGGATGGCTAGTGTAACTAGCAAGAATACCACGAAAGCAAGAAAAAGAAGTACGCTATTAACTATTAACGTACCTGTCTCTTCCGAAACGAATGAGTACGTGTGACGTACGTGAGCTACCATCGAATCCTCTTAGTCT
+
A?C>?CCCCAAACDDCCBBBBCECCBBBC@CCCCCD?B@BBBBBCC@CD?C@A?@99999)9>@CBADCFD???5=@;;;;;*;A=A5;;;.;AB?B;:;CDDLD@B?BB?BAA=ABB?@ACCCCFFDBABD@DBBB>AABBBAAB=@<@995:@@ABDBB?BBBBBB?BB?BBE<??CFC=B??9==<<<,<>8?@A@AAACC<A:A@@@:=:<@CCC@CDAABBD?A>@DF>C>?<?A@BCCBBBBBBBBBBBBBBBCBBBCC?BBBBC@CC?====ABB?@
@ATNG8:05154:03651
GATGGTAGCACACGAGATCTCATCGTACTCATTCGTTTCGGAAGAGACAGGTACGTTAATAGTTAATAGCATACTTCTTTTTACTTGCTTTCGTGGTATTCTTGCTAGTTACACTAGCCATCCTTACTGCGCTTCGATTGTGTGCGTACTGCTGCAATATTGTTAACGTGAGTCTTGTAAAACCTTCTTTTTACGTTTACTCTCGTGTTAAAAATCTTGAATTCTTCTAGAGTTCCTGATCTTCTGGGCAGACTCTCACACGCCTACCATCGAATCCTCTTAGTCT
+
<>@<8@;?>BBC;;6@ECCCCBBB<===>CBB>BAA;3;<6?6;<5;5>>9=;<?@;B7;:;=9=<DDCBA::39478777$33939377)33336ABC?AD77:7?;@>BBB@>>:;6;;>;A;?>;;:::<188>>5:;;:=;<=>===A=;;;8>>?;?A6<4<9:79::77159;;;.949699:::*66366.6-----888:-////'.//(/737)674;766///6:7;;?==<,--66.3-,,2,,,,9,--6727371686666=A7;:?;?;;;?
@ATNG8:05158:03673
GATGGTAGTATATCGCGTCGCTATCCAGAAGATCAGGAACTCTAGAAGAATTCAGATTTTTAACACGAGAGTAAACGTAAAAAGAAGGTTTTACAAGACTCACGTTAACAATATTGCAGCAGTACGCACACAATCGAAGCGCAGTAAGGATGGCTAGTGTAACTAGCAAGAATACCACGAAAGCAAGAAAAAGAAGTACGCTATTAACTATTAACGTACCTGTCTCTTCCGAAACGAATGAGTACTATAGACTATCTGAGACTACCATCGAATCCTCTTAGTCT
+
EDDD?CBBBC@@ACCCCBCCCAAAB?BBC?BBBCBB?B@CCCCCCC@CCAC:;;BA@@@@,?=@@@ABBBCBCD>B:;;@@>,>D;A4;;;.;BA?BDCCGCCCD@E@BB?BCD@CCDBBCCCCBBB@@@CB@BBCC>AAAABBBC>B?B@@<@BA@@ABC?BBC@@?@CB?BCB=@@CDC;9982999::.9A@B>>>===>@6;59<<<17289@AA@AAABB>C?B????8?@@<????CBBBBBCC;;;@DDAAABCBBBA?BDBCC?CCABBB9;?=::
@ATNG8:05158:03680
GATGGTAGCTATACGTATATCTATGTACTCATTCGTTTCGGAAGAGACAGGTACGTTAATAGTTAATAGCGTACTTCTTTTTCTTGCTTCGTGGTATTCTTGCTAGTTACACTAGCCATCCTTACTGCGCTTCGATTGTGTGCGTACTGCTGCAATATTGTTCAACGTGAGTCTTGTAAAACCTTCTTTTTACGTTTACTCTCGTGTTAAAAATCTTGAATTCTTCTAGAGTTCCTGATCTTCTGGATAGCGACGCGATATACTACCATCGAATCCTCTAGTCT
+
7;;<<AA?CBBBBCBAACCIBC;;:BAABC<;7;CCC=BB@C@BBBBBBB@BCCBB?B=@@?B:>9==>??::=?8@;=>>+8;7833,39==7@?@;@@:9:8??@8@@@?@B??;;>>8=:>?A@@;;;7;:?A7;;;AAAA@@?>>>@?>>=@<<6::-//9===;;;;;;596<;<.;*/,/;;;9,33279(--7---43.2+2222$222+2649388257;=88939(//7-//)/8<577=:656997/////999;;5;88//(/737///87//
@ATNG8:05158:03683
GATGGTAGACACGTGTGCTCTCTCGTACTCATTCGTTTCGGAAGAGACAGGTACGTTAATAGTTAATAGCGTACTTCTTTTTCTTGCTTTCGTGGTATTCTTGCTAGTTACACTAGCCATCCTTACTGCGCTTCGATTGTGTGCGTACTGCTGCAATATTGTTAACGTGAGTCTTGTAAAAACCTTCTTTTTACGTTTACTACTCGTGTTAAAAATCTGAATTCTTCTAGAGTTCCTGATCTTCTGGCTCTCGTTAGACAGATACTACCATCGAATCCTCTTAGTCT
+
:<BA?CBCBBBAABB:;;>BCBBBBDBBCCBB?B@@@;@C<@<@A@@@@B@CCCCC?B?AA@@=@=???@A993;439777$3;48333(3887188817?3333:::5:>=;@==?;>@C6;5;;8/////16=@@7>>>A>>>>==DFAA>7818;:4;>5;5;@@;;;A?>6978899)91919<:9:*7/--7.64-----986<499;9*6///5/5/7=<A>==@@B<@;>:6///48:;6:>>==>B=A?>===>====??;??>>><??====7;;A@@
@ATNG8:05160:03694
GATGGTAGCAGACGTGACAGAGCGCCAGAAGATCAGGAACTCTAGAAGAATTCAGATTTTTAACACGAGAGTAAACGTAAAAAGAAGGTTTTACAAGACTCACGTTAACAATATTGCAGCAGTACGCACACAATCGAAGCGCAGTAAGGATGGCTAGTGTAACTAGCAAGAATACCACGAAAGCAAGAAAAAGAAGTACGCTATTAACTATTAACGTACCTGTCTCTTCCGAAACGAATGAGTACAGAGAGTACGATATGTCTACCATCGAATCCTCTTAGTCT
+
;;;<6???CCCDCC@@BCCDGGBBB?BBC@BBBB??=@@CCCAABD?BB>B>?>=78888(9<@ACCDCBB998*8?9;;;;$:<6;.66506<=9?CCDCDMA?>A@CC@CCC?BBBBBCCCDCBBBCBBB@BBCC?BAAABBBB>B@C??=?CBDCBBB?AAABBB?BB?BAA<??AAA;A@@==:::9.;A;=;;<>BBBA:?;?BBB:>:>@BBB@AABAABD@D>AAC>CCC>AABBBDBBAA?BBDAAABBA@???><><>AAAD=AA:???<>@>>>
@ATNG8:05166:03693
GATGGTAGAGGTACAGTGTAGTAGACCAGAAGATCAGGAACTCTAGAAGAATTCAGATTTTTAACACGAGAGTAAACGTAAAAAGAAGGTTTTACAAGACTCACGTTAACAATATTGCAGCAGTACGCACACAATCGAAGCGCAGTAAGGATGGCTAGTGTAACTAGCTAGAATACCACGAAAGCAAGAAAAAGAAGTACGCTATTAACTATTAACGTACCTGTCTCTTCCGAAACGAATGAGTACATAGATATACGTATAGCTACCATCGAATCCTCTTAGTCT
+
<899.//900)/:9///:=>?>CDCE>CBB@A@@;;:<A?BCD@@AE?BA=?8=?=:9:::'84@=;?<BA?>@A8>>;;;;;*;B>@5999&5@<6;A@ADEDCB@B@BB?BBB?BBBBCCCCCBBBCCCCC@BAA@=AA@@AA??;@>A;;9;CBBCCBB?BBBBDBBAA=@@?488@CA9B8949@@@@2=?;????@@@==8=188>>4;5;=A@?<?ABBBBB<>8899,7>?:???@@BBCCAAAAA@@:::@@;;;=;;5;==>>;>B=AAA<A@;;;
@ATNG8:05166:03695
GATGGTAGAGTACAGTGTAGTAGACCAGAAGATCAGGAACTCTAGAAGAATTCAGATTTTTAACACGAGAGTAAACGTAAAAAGAAGGTTTTACAAGACTCACGTTAACAATATTGCAGCAGTACGCACACAATCGAAGCGCAGTAAGGATGGCTAGTGTAACTAGCAAGAATACCACGAAAGCAAGAAAAAGAAGTACGCTATTAACTATTAACGTACCTGTCTCTTCCGAAACGAATGAGTACACACTCTCATATGACACTACCATCGAATCCTCTTAGTCT
+
@?@;;@=BBBBBBCBBBBB<99CBB?CCCACCCCDC@C>AACCBCC?@@=@?BBBFBBBB1?9?A@9:9>@999,3745559'9@=>=CCC9CCC@EBBAA@AAA>A?@@<@AA:@@??@BDBBBBABABBC?CBA@=@??AABDB>B?B;;6;AABBCCD@BBBBBB?BB@BB=7:443<388817777;,7719<>>A>==?=B=AAAB7;7;@BAA=?A@@AAA>B?AAA<ABB>A:99BCCBAADBA@>>>>=BBBBBBB@===<@A<<=77;759==<=
@ATNG8:05171:03685
GATTAGTGTCATATGAGAGTGTGTACTTCATTCGTTTCGGAAGAGACAGGTACGTTAATAGTTAATAGCGTACTTCTTTTTCTTGCTTTCGTGGTATTCTTGCTAGTTACACTAGCCATCCTTACTGCGCTTCGATTGTGTGCGTACTGCTGCAATATTGTTAACGTGAGTCTTGTAAAACCTTCTTTTTACGTTTACTCTCGTGTTAAAAATCTTAATTCTTCTAGAGTTCCTGATCTTCTGGAGATATCATCAGCGAGCTACCATCGAATCCTCTTAGTCT
+
DDD@BBBBCCBCBBBECCCDBCCDCBD?B@@<@DDD;@A?C@CCCCCCC?CDDCB?B@CCCC?C>CCCBBCBDC@BBBBB5BB?CBCC>CBCDACCC@EC;;;BDDI@CCDCCCBC?BBB@B@CCCCDCBB?CCCC?CCCCCBBCCCCCDC@?@@CCC?BA?B?BBBBCCB::4::::;.;>B>;<<<;*;C;;;8<AFFFCCCCD4:;;;*;BB?B?BACC?A@CDCCC@C@CBACDE@BBB@CBCCCCCCCCCCCCCBBBCC?BBBBB@BB?ABA>BCBBA
@ATNG8:05175:03686
GATGGTAGTGTCATATGAGAGTGTGTACTCATTCGTTTCGGAAGAGACAGGTACGTTAATAGTTAATAGCGTACTTCTTTTCTTGCTTTCGTGGTATTCTTGCTAGTTACACTAGCCATCCTTACTGCGCTTCGATTGTGTGCGTACTGCTGCAATATTGTTAACGTGAGTCTTGTAAACCTTCTTTTACGTTTACTCTCGTGTTAAAATCTGAATTCTTCTAGAGTTCCTGATCTTCTGGTAGAGCGTGCATATATCTACCATCGAATCCTCTTAGTCT
+
<<>>@CCCDBBBDCCCBCCCCBBBCCDDCC;;4;??>5==3:5;<BCCCC?A;;;@7@@DCCC@B@@AACCCCCC>;;<;.9B>B;;;6;@AB@CBB?BC@CAACBB?CGGCCDCC@DED>B@BCCBBA9969@@@=BCCABBCCDBCCCCD@@<@;;5;?<@?BBBBABC;;5;;;;0;4;4:BDD;DD;;;/;@ABBCCCDB<A@A3@@A@C4;7;B>BCGCCCD@D?BBCCCC@CCC@CCAAACCBA@@CCCCCBBBA=@?@@A=@A?????BBBBB
@ATNG8:05176:03682
GATGGTAGCGCACACATAGATACAGTACTCATTCGTTTCGGAAGAGACAGGTACGTTAATAGTTAATAGCGTACTTCTTTTTCTTGCTTTCGTGGTATTCTTGCTAGTTACACTAGCCATCCTTACTGCGCTTCGATTGTGTGCGTACTGCTGCAATATTGTTAACGTGAGTCTTGTAAAACCTTCTTTTTACGTTTACTCTCGTGTTAAAAATCTGAATTCTTCTAGAGTTCCTGATCTTCTGGTCTACTACACTGTACTCTACCATCGAATCCTCTTAGTCT
+
>===@BBBBBCCCCCBCBCCCCCAABECDC::;;BBC=CC@C@CCCCCCC@BCCCE@C=AADD@C?BBBBCCCBA=99:::):B?BBBB=BCCDACCCACE@BBBCBC@CBCCCCCC@BBC@C@CCCCBAAB@DDCC?CCCCBBBDBDBCCBBBB?CCC?BB?B?BBCCABB::4:>>>@7?>C>;;:;:*;CDDF>AABCDHCBBA5;;;;*;BBBC@DBDD@CBBBBCC?C?CCDBBB>A@B?AA@@DCCCCBBCBBCCCDCC@BBBCC@CC@::8>@A?>>
@ATNG8:05176:03697
GATGGTAGCTCTGCTCTGACTCTCGTACTCATTCGTTTCGGAAGAGACAGGTACGTTAATAGTTAATAGCGTACTTCTTTTTCTTGCTTTCGTGGTATTCTTGCTAGTTACACTAGCCATCCTTACTGCGCTTCGATTGTGTGCGTACTGCTGCAATATTGTTAACGTGAGTCTTGTAAAACCTTCTTTTTTCGTTTACTCTCGTGTTAAAAATCTGAATTCTTCTAGAGTTCCTGATCTTCTGGATATGAGTGACTCGTGCTACCATCGAATCCTCTTAGTCT
+
:5D??BC@;:66CCDCBCCBABBCCC@A@C@@=@BBB=BD8;9;BCCCHHACCCCG@C?AAAB=A=ACBC?BB=B?AACCB2?@<??AA;B@;949@>;@A89;@BBC?ABGCBCCB9;;A?C@CCCCBBBC@CBAB?AAAEFECCCCBAAAACC?;;;@@@=@>AACBBBBBB?BBBBB7B6;7:CCBCC*BBCC>CA@0000000*0<<<0??>>?@B@BB?BBBA@A@=@>ACBBBD?CCCAEGB;;;AA@@?@@@=.....).=;:=9>?????;?>AAA
@ATNG8:05177:03676
GATGGTAGTGTCATATGAGAGTGTGTACTCATTCGTTTCGGAAGAGACAGGTACGTTAATAGTTAATAGCGTACTTCTTTTTCTTGCTTTCGTGGTATTCTTGCTAGTTACACTAGCCATCCTTACTGCGCTTCGATTGTGTGCGTACTGCTGCAATATTGTTAACGTGAGTCTTGTAAAACCTTCTTTTTACGTTTACTCTCGTGTTAAAAATCTGAATTCTTCTAGAGTTCCTGATCTTCTGGGTGTATCAGCGAGTATCTACCATCGAATCCTCTTAGTCT
+
CCCC?CCCC?@@BBBFDCCBCCCCBCCDDBBB?B@@A<AB?C@DCCCBBC@CCCCC@B?CCCB?C?CCCCBBBDG?AAAA@1@C?BBBC=CCBB?BBB?BC?AABDCC@CCCCCCCC@CCB?B?CCCECCCC@CCCC?BBCCCCBCCCCCDAAAC@CBB>BD@D<@@CCBBBBF@CBBBA9@=?=::999*:DCCF=BBCCCCCCBB4;;;;*;BBCC@C@CD@CCCCCBB?B@CCCCCC@C?@@<@CCDDDDDAAABBBCGGCC@BBBCD@CD@B@A?CCA??
@ATNG8:05177:03698
GATGGTAGGCGTGTGAGAGTCTGCCCAGAAGATCAGGAACTCTAGAAGAATTCAGATTTTTAACACGAGAGTAAACGTAAAAAGAAGGTTTTACAAGACTCACGTTAACAATATTGCAGCAGTACGCACACAATCGAAGCGCGGTAAGGATGGCTAGTGTAACTAGCAAGAATACCACGAAAGCAAGAAAAAGAAGTACGCTATTAACTATTAACGTACCTGTCTCTTCCGAAACGAATGAGTACGAGAGTCAGAGCAGACTACCATCGAATCCTCTTAGTCT
+
?<>;7@CC@CBBCCDDDDBBBB;;626>?@GFCCAA?@>ABCCC;;:;D?B?CBA@@@@@0@?BBCBBBBC???9>@@@@A@2@?;>2898+9BA?BBBBBBAA>=A=?>;@DD;??@AA@>@AA=;=A???;A>;;5<9<<@<AB<@;?::5:==?;;;A>A@AAAA>AC?CB@8;;=AA:=8816???@/>?;>>>>>>;;;1818>=B>D=@////6;;;=>??=A=B>@6<//,/;:::BB?@?AAA@@@CCCAA???AA=AA?AA<@@<<>><A>>=@
@ATNG8:05178:03657
GATGGTAGAGAGAGCTCTCTCATCGTACTCATTCGTTTCGGAAGAGACAGGTACGTTAATAGTTAATAGCGTACTTCTTTTTCTTGCTTTCGTGGTATTCTTGCTAGTTACACTAGCCATCCTTACTGCGCTTCGATTGTGTGCGTACTGCTGCAATATTGTTAACGTGAGTCTTGTAAAACCTTCTTTTTACGTTTACTCTCGTGTTAAAAATCTGAATTCTTCTAGAGTTCCTGATCTTCTGGGCTGCGCTGATATGCGCTACCATCGAATCCTCTTAGTCT
+
@A?@<@@ABBBAABB;:9CCBBHDDCBCCCAA?BCCK?FD?B@BBBCDBB@BCBCC?C?BDCC@C?@@BDFBBAA<:9:9:(9<8?@@@8@A9879BC?CC?A@@A@A499AABBAD?BAA;@=@A<;;=??<@@@?=AAA@@@?>>>@DA<<<<8:;;:==8=;?@@>>>BBB8=;;;:/:4:4:?@@@/@AAAA8===BAAA@?=3::::+:<=>A<A;@@=@@@A=>><A<@>?AAC;888909///=;==A=<=A@@@D@@<?????;??<@@A<??=;=
@ATNG8:05178:03699
GATGGTAGTCTCAGATAGTCTATAGTACTCATTCGTTTCGGAAGAGACAGGTACGTTAATAGTTAATAGCGTACTTCTTTTTCTTGCTTTCGTGGTATTCTTGCTAGTTACACTAGCCATCCTTACTGCGCTTCGATTGTGTGCGTACTGCTGCAATATTGTTAACGTGAGTCTTGTAAAACCTTCTTTTTACGTTTACTCTCGTGTTAAAAATCTGAATTCTTCTAGAGTTCCTGATCTTCTGGTATGACTAGTGTACTACTACCATCGAATCCTCTTAGTCT
+
C@@;:C>BACCCDCCDCCABBCCBBBCCCD@??@BBG>CC=B@EDEBCAD@DDBBC?B?BBCC@D?BBBCCCCCC;@?>=<,>B<??DE>ABCB@BBD@DD?@@BBCC;;:CCCCCE@BBB?B@DCCCCCCB>@ABC@BBBBDBBBDBBBA@ABB@BAA?BBAD>AABBCCGDC@BCCCC<B?E;;;:::*;CAAB<AACBBBBBBB5;;;;*;ABAC@CADD@CBBCCDD?C?AAACCC@DCC?BCDCBBBBBCCCDCAAACDD@CBCAA<??;898<AC?@A
@ATNG8:05180:03680
GATGGTAGTGGATACAGATCAGACACCAGAAGATCAGGAACTCTAGAAGAATTCAGATTTTTAACACGAGAGTAAACGTAAAAAGAAGGTTTTACAAGACTCACGTTAACAATATTGCAGCAGTACGCACACAATCGAAGCGCAGTAAGGATGGCTAGTGTAACTAGCAAGAATACCACGAAAGCAAGAAAAATGAAGTACGCTATTAACTATTAACGTACCTGTCTCTTCCGAAACGAATGAGTACGATGAGATCTCGTGTGCTACCATCGAATCCTCTTAGTCT
+
=<442/99/0)/999@BBCGCCCBAB<@A>;@AAB@@>A@CBBAABC?AB?A<?=><<;;<';8@@BAA@A?<=<5=>;;999$4<39.555&5994;66:BBC;;;;?BB@CBD?BCCCCBBCCBBBAAABB?BABB>@@@CDBBB@C@B;;7:BAAB@?@>::9BBB<BB?999?AAABB=A@@;:9999(:898>AB?:;ACD>@>@CCB>B>?AB@?<?AAAAAB@C?BBA<A??<?BBBBBBCB@@?CA??;;;@@@??>>><?BAAA=@@<A@@38:??B
@ATNG8:05181:03666
GATGGTAGAGTACAGTGTAGTAGACCAGAAGATCAGGAACTCTAGAAGAATTCAGATTTTTAACACGAGAGTAAACGTAAAAAGAAGGTTTTACAAGACTCACGTTAACAATATTGCAGCAGTACGCACACAATCGAAGCGCAGTAAGGATGGCTAGTGTAACTAGCAAGAATACCACGAAAGCAAGAAAAAGAAGTACGCTTTTAACTATTAACGTACCTGTCTCTTCCGAAACTAATGAGTACTGTATCTATGTGTGCGCTACCATCGAATCCTCTTAGTCT
+
CFED=CCCCABBCCCCCCDBBBBCC@CCC?BBCCCB?B?BABBBAC@DD7878??89999)9?AABACBBB??=7<>:;;;;*;C=B5;;;*:AEADDCCDCCBC?B@CC?BBB?BBBBCCCCCCCBBBBBB@CCCC????@@BBA>BACBC?BCCCBBDA?CDDBBB?BA>BAA>ABBBE>AAA>@@@@@2@C?B;;;@???@6?<==>B:=:=???>:>;888@A:><>AB:AAA=A==>@A@@@A>>>>@@@@@@@???AAA;?>>>@9@@;@AA;AA;;;
@ATNG8:05185:03669
GATGGTAGTGTCATATGAGAGTGTGTACTCATTCGTTTCGGAAGAGACAGGTACGGTTAATAAGTTAATAGCGTACTTCTTTTTCTTGCTTTCGTGGTATTCTTGCTAGTTACACTAGCCATCCTTACTGCGCTTCGATTGTGTGCGTACTGCTGCAATATTGTTAACGTGAGTCTTGTAAAACCTTCTTTTTACGTTTACTCTCGTGTTAAAAATCTGAATTCTTCTAGAGTTCCTGATCTTCTGGCTCTCGTAGACAGATACTACCATCGAATCCTCTTAGGTCT
+
44:<8<<@:66===<BCCCBB=@@;B=>CDAA>A;;;6;B=B>CCCECCC@B@6/)/272//)/;6<8=@@>>>>>>:>>@@@+6666>>C6?;;>:=>>:>>466<>BB@CAAA<@@<:=BB<C@CCBC<;;CADBBB@BCBBAIDCCBBCCBBCCADDC?CE@C@@@@CC;99=9=4999*9;>;99999$499;;)//////99;<9>@@@+@==>@:@<>@<=BB@@@@;>:?A>@@B<@;;6;BBBBBBBCCDCA@@;;;@@;:::@A;?@=@>@=;:6000
@ATNG8:05190:03657
GATGGTAGCGAGCGAGTGTGTATACCAGAAGATCAGGAACTCTAGAAGAATTCAGATTTTTAACACGAGAGTAAACGTAAAAAGAAGGTTTTACAAGACTCACGTTAACAATATTGCAGCAGTACGCACACAATCGAAGCGCAGTAAGGATGGCTAGTGTAACTAGCAAGAATACCACGAAAGCAAGAAAAAGAAGTTCGCTATTAACTATTAACGTACCTGTCTCTTCCGAAACGAATGAGTACGATGAGAGAGCTCTCTCTACCATCGAATCCTCTTAGTCT
+
CCBC?BBBABB@?@CCCCBBDCCBB@CDC@CCCCBB@B@BBDDBBB?BB>@>BBC@@@@@0@@DCC@DCCC@@>6>B9::::';?9=599909CDA@BBCDDBBB?C?CB?CCC?BBBCCCCCCBBDBAAADACCCC?BBCCBBBC?CACCC?BBDDDDBA?BCCBAA?AC?ABA<??B@A9<<>;>ABBB3BB?CC?CCCC>?<??CCCA<C?CCABB>>>;;;>F:>:ADD>AAA<AAAAAAAAA>><?>>>??@@@<<<???;<<<>@<>>9>@>;A>>=?
@ATNG8:05191:03684
GATGGTAGCACGAGTCACTCATATCCAGAAGATCAGGAACTCTAGAAGAATTCAGATTTTTAACACGAGAGTAAACGTAAAAAGAAGGTTTTACAAGACTCACGTTAACAATATTGCAGCAGTACGCACACAATCGAAGCGCAGTAAGGATGGCTAGTGTAACTAGCAAGAATACCACGAAAGCAAGAAAAAGAAGTACGCTATTAACTATTAACGTACCTGTCTCTTCCGAAACGAATGAGTACGATGAGAGAGCTCTCTCTACCATCGAATCCTCTTAGTCT
+
><>?@CCCCBBB>CDDDCBBBBBCC?BDC@CBBCAA=A=AAC@@@B@BB?B?BBABABBB1@=?CEBCCBBDAA;::;@BAA1BB>A?CDC<CHG@BCCCBCDCC?@>@B?BBB?BBBBCBCCGCCCBAAAA=A@?@<@???DABB?B?C;;9;BAABCCB@CCCBBB?BB@CCC?BABBF=A@@;===<<,=:9<>>@@@B>>:><@@@@<@<@@@A@????998@>?>BAA=A8979CBBBCBEB??@B@??@>>===;;;:=8==>=A=BB<;;;=@@?;;
@ATNG8:05195:03696
GATGGTAGCTCTGCTCTGACTCTCGTACTCATTCGTTTCGGAGAGACAGGTACGTTAATAGTTAATAGCGTACTTCTTTTTCTTGCTTTCGTGGTATTCTTGCTAGTTACACTAGCCATCCTTACTGCGCTTCGATTGTGTGCGTACTGCTGCAATATTGTTAACGTGAGTCTTGTAAAACCTTCTTTTTACGTTTACTCTCGTGTTAAAAATCTGAATTCTTCTAGAGTTCCTGATCTTCTGGATATGAGTGACTCGTGCTACCATCGAATCCTCTTAGTCT
+
>;>>ADBABBCCBBBCCBCBFFDCCBBDCCBB@BCCC>CD@DAA@CCDD@CCCBB@BACCCB?CACCCBB@CDD@CBCCC5BC<A???:?CCCBCCC?CB9;;@CCC@CBCCCCCB?BBC@C?BCCCC@?@>??CE=@@CCBBBBBBBDDC@@??AAA@CD@B@BBBCCCCDD;A;;;;.;>C>;;;;;*;CCCC>BAHBBBCBBB@DDDD5CBBCB?B?BB@DDCAAAC@C@CCBCCC@CBC@BBDDDBBBCBBBBC???BBB@BBBBB?BB?BBB>BBA@@
@ATNG8:05148:03741
GATGGTAGTGCGTGAGAGAGAGACCCAGAAGATCAGGAACTCTAGAAGAATTCAGATTTTTAACACGAGAGTAAACGTAAAAGAAGGTTTTACAAGACTCACGTTAACAATATTGCAGCAGTACGCACACAATCGAAGCGCAGTAAGGATGGCTAGTGTAACTAGCAAGAATACCACGAAAGCAAGAAAAAGAAGTACGCTATTAACTATTAACGTACCTGTCTCTTCCGAAACGAATGAGTACGTGTGACGTACGTGAGCTACCATCGAATCCTCTTAGTCT
+
BBCC@BBCBBCBBCBCBCBBBCBDD>DBB?BCCCDC?C?BBBC@@@?BB?B@CCD?????.??CCCBBBCBBB@8>>9:::.4?2:.959&9@@>ACCICCDDD@D@BA>BCB?CBAABCCCCCCCCBCBC?CCCD@B@A?AAAB?B@C@@>ABABCA:95:??BBB@CC?AAA>??BBD;AAA>ABCCC3CD>AAA=>>C>><>:>>AA<@<AACA@>:::AABB?B?BBD>CBB@B>?>ABBBBBBBAAACBBBBBBB???CABABAB?CD@BAA=A????
@ATNG8:05149:03729
GATGGTAGCTCTGCTCTGACTCTCGTACTCATTCGTTTCGGAAGAGACAGGTACGTTAATAGTTAATAGCGTACTTCTTTTTCTTGCTTTCGTGGTTTCTTGCTAGTTACACTAGCCATCCTTACTGCGCTTCGATTGTGTGCGTACTGCTGCAATATTGTTAACGTGAGTCTTGTAAAACCTTCTTTTTACGTTTACTCTCGTGTTAAAAATCTGAATTCTTCTAGAGTTCCTGATCTTCTGGATACACTCATGTGCACCTACCATCGAATCCTCTTAGTCT
+
A=>A@CCD@@BCBBBDCCCCDCCCCCBBBCA@=@BCB?DC@B?BBBBCCC?CCBBB?B>BBCC@EACCDCCBAAA@DDDDL5<;;;BBB=BBCC=A@8@@5;;@ABB@CCCCCCCC?CCB?B@DBBBBBAA=@C@@>ABCCCBBBBBCCBBBBB@CCC@BB?C@CCGCCBBCD@ECCCC<F@C?@A@A@0@CDDD?CBCBCC@A@A5;;;;);AA@@=@@CC@CBAAABA?B?BBBBDD@?@A?BCCBBCCCD:::BBBC?BBC?BAAAD?BB?BBB?BBBBB
@ATNG8:05160:03713
GATGGTAGGCGACATACATACGCGCCAGAAGATCAGGAACTCTAGAAGAATTCAGATTTTTAACACGAGAGTAAACGTAAAAAGAAGGTTTTACAAGACTCACGTTAACAATATTGCAGCAGTACGCACACAATCGAAGCGCAGTAAGGATGGCTAGTGTAACTAGCAAGAATACCACGAAAGCAAGAAAAAGAAGTACGCTATTAACTATTAACGTACCTGTCTCTTCCGAAACGAATGAGTACTATGTAGAGCTCTATACTAATCGAATCCTCTTAGTCT
+
@<=>@B@B=A;96?@?@AAACBC@A=ABB?CBCACC=@>@BBABAA?CB?B>A@@;;;;;*;>BBCBBBC@?@@6@?;;;;;*;C>A5;;;*:?=9?A@@BCC@A>A?BB@A@@@CCBBBB@@@BCBCCCB@<@;;;@BCBCBC;;5;=A;;6;;;9ABAB?BCCBAA<@A2999;?>>>@8???=AFEDD3DD788BBB?BBB==:=>?A:>:;5::A=??@AA@@;<387<6<773838;778;>778=>;;;?<99:;;8/)/6//)/956660/////
@ATNG8:05166:03717
GATGGTAGGCGACATACATACGCGCCAGAAGATCAGGAACTCTAGAAGAATTCAGATTTTTAACACGAGAGTAAACGTAAAAAGAAGGTTTTACAAGACTCACGTTAACAATATTGCAGCAGTACGCACACAATCGAAGCGCAGTAAGGATGGCTAGTGTAACTAGCAAGAATACCACGAAAGCAAGAAAAAGAAGTACGCTATTAACTATTAACGTACCTGTCTCTTCCGAAACGAATGAGTACAGAGAGTACGATATGTCTACCATCGAATCCTCTTAGTCT
+
::<;ALC?<ABA@AABCCCCBB@A@=@;;5:@>>>>,0,/9:>><=999276;;595A=A0B=BCC>>=?/0/<1:90////$/<49.555&5;;6;9695;;45058<<7=BB=AA:9;@?@ABAAACAAA?CC;;:;BBBBBBC?B?B;;7;A@@@@@@?CDDDCC?BC?BBB?BBBCC:>>@;@AAAA3@@>AAAACCDCC?B:>>>>:=8=>;;;?BCCBBBC@C989D>BBC>AABBBCCCCBBBBBAAABBBBBCCCAC?B@A??<@?=>==;>?===
@ATNG8:05168:03748
GATGGTAGTGCGTGAGAGAGAGACCCAGAAGATCAGGAACTCTAGAAGAATTCAGATTTTTAACACGAGAGGTAAACGTAAAAAGAAGGTTTTACAAGACTCACAGTTAACAATATTGCAGCAGTACGCCACACAATCGAAGCGCAGTAAGGATGGCTAGTGTAACTAGCAAGTATACCACGAAAGCAAGAAAAAGAAGTACGCTATTAACTATTAACGTACCTGTTCTCTTCCGAAACGAATGAGTACGTTGTGACGTACGTGAGCTACCATCGAATCCTCTTAGTCT
+
54458<::?<<<<==@A;66<<55605;:6:<:554.4.4::445926816)//988888$/(333/////(/66.6//4:::(<:5:.555&59999?@A<<///72;*0/3:::9>@<<BB@=>>00*0;;::6=9771///8///57<9>==455;:::<<7;@;?;>=@B@=CA077778*87828>???/??4::;222277,2,2:53.3.3.//93//4.433:591766.6//(////768//(/669444;9333333:661///663773//.(.6673
@ATNG8:05175:03704
GATGGTAGTGTCAGTGCGCGTCGTCCAGAAGATCAGGAACTCTAGAAGAATTCAGATTTTTAACACGAGAGTAAACGTAAAAAGAAGGTTTTACAAGACTCACGTTTAACAATATTGCAGCAGTACGCACACAATCGAAGCGCAGTAAGGATGGCTAGTGTAACCAGCAAGAATACCACGAAAAGCAAAGAAAAAGAAGTACGCTATTAACTATTAACGTACCTGTCTCTTCCGAAACGGAATGAGTACTGTATCTATGTGTGCGCTACCATCGATCCTCTTAGTCT
+
5:998@::::<=@<<<=;A;;>===8<<<5555555.5.449::8:5:<7<8<<;::;::):033:;;888:;9(3345555$5<.5.555&59<85665999444)47993:;;7:;:<>>>>666<<<@?@4::9929=?<=:::6;9@D>;=====<<<9<8::0/(/9(//80///333&3333(37999+::6:=::::9:858343484:8555>>9:<=<886*/0/991/0)/6::::=<<555;;8889@99544:;==<7::=0//:6767699343
@ATNG8:05183:03730
GATGGTAGGTGCACATGAGTGTATCCAGAAGATCAGGAACTCTAGAAGAATTCAGATTTTTAACACGAGAGTAAACGTAAAAAGAAGGTTTTACAAGACTCACGTTAACAATATTGCAGCAGTACGCACACAATCGAAGCGCAGTAAGGATGGCTAGTGTAACTAGCAAGAATACCACGAAAGCAAGAAAAAGAAGACGCTATTAAACTATTAACGTACCTGTCTCTTCCGAAACGAATGAGTACAGAGAGTACGATATGTCTACCATCGAATCCTCTTAGTCT
+
//::055<5<555<556;<<<65:A=AAA>A:96<A@C89:@CBBC@CC@B>BBC@A?@?,@=A@@@@@@@595)5;55555$5;6<:@??05545544::;;<>7>9=<8<8917=;=AB===@?C@@@9:690<@+00/777796<.55505@@>BBBB?AA?=9<23313//(////:2///389::?1::8::::9777/33(3<<9-5-5595B:@>===>C9=9=<=4<9404;;??>;;==--,2,,,,,,,--678=/33332355.522+25566
@ATNG8:05185:03714
GATGGTAGGACGAGTGTCTGAGAGGTACTCATTCGTTTCGGAAGAGACAGGTACGTTTAATAGTTAATAGCGTACTTCTTTTTCTTTGCTTTCGTGGTATTCTTGCTAGTTACACTAGCCATCCTTACTGCGCTTCGATTGTGTGCGTACTGCTGACAATATTGTTAACGTGAGTCTTGTAAAACCTTCTTTTTACGTTTACTCTCGTGTTAAAAATCTGAATTCTTCTAGAGTTCCTGATCTTCTGGTGAGATATGCATGATGCTACCATCGAATCCTCTTAGTCT
+
5>=>@CBB?;55:999566<<>>@@=B==C@@=@9;;00;:>:00///::69;:99:(3-3399696;<88?883848====)333(377715<;==@>?;?A479;=37,3;::<>=>8=<=6<:?@@AA:::9<>>@7;;?B>>>>==:9:6///9566947=48/3--,,,226),-444*426(..333(28889.4/////6:8;9>DDD.;:88A7;5::36<<///67<7=A@<<=///;389<@@@@@AAA>>>@;;;@@<@@@AA<@A7;;A<AA@??
@ATNG8:05188:03720
GATGGTAGCACGACACGACGATGTGTACTCATTCGTTTCGGAAGAGACAGGTACGTTAATAGTTAATAGCGTACTTCTTTTTCTTGCTTTCGTGGTATTCTTGCTAGTTACACTAGCCATCCTTACTGCGCTTCGATTGTGTGCTTACTGCTGCAATATTGTTAACGTGAGTCTTGTAAAACCTTCTTTTTACGTTTACTCTCGTGTTAAAAATCTGAATTCTTCTAGAGTTCCTGATCTTCTGGAGATACACATGATACTCTACCATCGAATCCTCTTAGTCT
+
>=@=@BCDCBBB===CCCA<99?ADFDCBBCC@BAAB<BC=A>ACCDDCB?CCCCC?B?BBBB@B@CBABBBBBC@B@BBB1@A?A8774:CCD@BBB?A@587ABBB?BAAABBB?:===;?;??>>;;;>:>CCC599==>>A;AAAA=888C;C??;=<8<5<?>@>@A?>:<<<<</=9>5;:?>>/?;;:A:?;:::;>=>>4::::.;>??@<@<@A<B??>AAA<A<@@>>>?8==?6;;A@??AAD@@@@@A>>>??;>>@@@<@@9<=A5::>>>
@ATNG8:05188:03728
GATGGTAGACATATCGTACTCTCTGTACTCATTCGTTTCGGAAGAGACAGGTACGTTAATAGTTAATAGCGTACTTCTTTTTCTTGCTTTCGTGGTATTCTTGCTAGTTACACTAGCCATCCTTACTGCGCTTCGATTGTGTGCGTACTGCTGCAATATTGTTAACGTGAGTCTTGTAAAACCTTCTTTTTACGTTTACTCTCGTGTTAAAAATCTGAATTCTTCTAGAGTTCCTGATCTTCTGGGCTGCGCTGATATGCGCTACCATCGAATCCTCTTAGTCT
+
BCB>?CCCCCCBBBCCCCCCCBBBCCCCCCBB=A??@;@A?B@CCCCCCC>AA?AA?C=AAAA=A<AAABBCB??<@CDED3BB<@555,9@@A?BBB?BB<>>>CDA<AAAAA@@@:@@A;A;AA?>>>>>9>AAC8<<>>>>=>AA@@@;<<?;>>>:>A;A:@@AAAAAAA:===AA5B8<:=????.>>9;;+//7///>99?;@AAA/A;;;@<@=@@<A@@@>>>8>:?@@@@A487;<4=///=99;?AA@@>>>>>><>>>?D>AA=>=<8=>;::
@ATNG8:05195:03708
GATGGTAGCGCACACATAGATACAGTACTCATTCGTTTCGGAAGAGACAGGTACGTTAATAGTTAATAGCGTACTTCTTTTTCTTGCTTTCGTGGTATTCTTGCTAGTTACACTAGCCATCCTTACTGCGCTTCGATTGTGTGCGTACTGCTGCAATATTGTTAACGTGAGTCTTGTAAAACCTTCTTTTTACGTTTACTCTCGTGTTAAAAATCTGAATTCTTCTAGAGTTCCTGATCTTCTGGGATGTGTGCGCAGTGCCTACCATCGAATCCTCTTAGTCT
+
C;<;=>44:>;;;@@ACBBBCB@@AAA==?;<.9>?=6>@?BACBCCCCD=BCCCC?A;>>00+/)/;:;>@A;;599>:>'8:5::CC=BABBAGCC?BB8;;AB@A?ABCCBB;;5;@@<A=ADBBAAAB>BA;;6;BBBAABCCDCCDBB@@<@@@<@A;@<@AAAABBBB@BCFED:B=@<AAAAA0BABBB7<;BBCCEAB@=@CCC3CCCBB@C@BB?BBAAAA@;@<@@ABBA>A:;;0<<<;ABCBCBBBCCC?BCC@BBBBB?;;5;@=:?ABAA
@ATNG8:05197:03709
GATGGTATATATCGCGTCGCTATCCAGAAGATCAGGAACTCTAGAAGAATTCAGATTTTTAACACGAGAGTAAACGTAAAAAGAAGGTTTTACAAGACTCACGTTAACAATATTGCAGCAGTACGCACACAATCGAAGCGCAGTAAGGATGGCTAGTGTAACTAGCAAGAATACCACGAAAGCAAGAAAAAGAAGTACGCTATTAACTATTAACGTACCTGTCTCTTCCGAAACGAATGAGTACTATAGACTATCTGAGACTACCATCGAATCCTCTTAGTCT
+
CBBB@BCCCCBBBCCCBCCCCCBB>BCC@BBCD@A<A@CCCDCCC@BB?B@BBB@@@@@0@@CCBABAACCCC=>>:;;::*;A>@=AAA3A<;8:EFGDDCCD@E@:99:AA?AAACCDCHC@@AABBBC@CAAA>???BBBBC?B@BAA?ABBCBBCC?CBBCCC@BB?AAA<@@???8>??=@@A@A/@@;>===???BB:>:>@??:>:>BBBB?BCBBBBF@B@AAA:ABA?BBBBAABCC>>?A>>=BBBBBBBBCBB?CBBAB>AB?>??<ABBBA
@ATNG8:05197:03748
GATGGTAGGCGTGTGAGAGTCTGCCCAGAAGATCAGGAACTCTAGAAGAATTCAGATTTTTAACACGAGAGTAAACGTAAAAAGAAGGTTTTACAAGACTCACGTTAACAATATTGCAGCAGTACGCACACAATCGAAGCGCAGTAAGGATGGCTAGTGTAACTAGCAAGAATACCACGAAAGCAAGAAAAAGAAGTACGCTATTAACTATTAACGTACCTGTCTCTTCCGAAGCGAATGAGTACGATGAGAGAGCTCTCTCTACCATCGAATCCTCTTACGTCT
+
@ABB??;C>B@;?<<BBBABBBAAA<A@B:C;;;BB?B9::BBABB@BC8;7;@B@@@@@0@>@@@000===>?5>9=9999)9;6;6;??1<=868.------5175;;455505799;:9799999///5/558=7;55/53./(..3.3,3;;:;<=;5::::88,7738;@>BA?>:,33/(.6666'..(..37895552616655.749575:6778<:@A2927<29999;6//8//.8666<<99997556:><<::366==A9<<698=6999555
@ATNG8:05150:03774
GATGTAGTGATACAGATCAGACACCAGAAGATCAGGAACTCTAGAAGAATTCAGATTTTTATCACGAGAGTAACGTAAAAAGAAGGTTTTACAAGACTCACGTTAACAATATTGCAGCAGTACGCACACAATCGAAGCGCAGTAAGGATGCTAGTGTAACTAGCAAGAATCCACGAAAGCAAGAAAAAGAAGTACGCTACTTAACTTATTAACGTACCTGTCTCTTCCGAAACGAATGAGTACGAGAGTCAGAGCAGAGCTACCATCGAATCCTCTTAGTCT
+
455=?=BBBBA9;9A;69977</0*///)/9;;<>:>:==>==A<<:9496::333888'3/////-5----(////999'::5:39==05667<55555555.4.4:54568;:8<5596;<;<===<=8=599?;;;B????9;8;00-665,,--(-99833.39433.3788;,37>837788(775722222522227322,26.5/55:;<7:?::?:;:?380;3;00*///8667833/99///7889:=;;8:;052228(..(....379//
@ATNG8:05151:03769
GATGGTAGTATCTGCACACTCTGTCCAGAAGATCAGGAACTCTAGAAGAATTCAGATTTTTAACACGAGAGTAAACGTAAAAAGAAGGTTTTACATGACTCACGTTAACAATATTGCAGCAGTACGCACACAATCGAAGCGCAGTAAGGATGGCTAGTGTAACTAGCAAGAATACCACGAAAGCAAGAAAAAAGAAGTACGCTATTAACTATTAACGTACCTGTCTCTTCCGAAACGAATGAGTACTGTATCTATGTGTGCGCTACCATCGAATCCTCTTAGTCT
+
:==>@CCCCCCECBA@@CDCCDCCC@CCDACEBBBC@B?CCCBBCC@DD?A>ABBBBCCC2C?CCBBBACDBBB;A@BBDDD2BB@F@CBB;BCCCCBBA@@@00+0:@@9AAA?BEDKFECCDCBBBBCCB?BCBB>B??>BBBC<?<?9859BBCCCCC?AAABBB@BB?BBA9<=999+866/788888%/;7=///==@@A7;78>BB9=:=ABBB@CCDDDBA=@>???:@CC@BBACCBBAAABBCBBB@BBBBBBBB@A=@@@@@=AA<776<AAA??
@ATNG8:05151:03770
GATGGTAGTATATCGCGTCGCTATCCAGAAGATCAGGAACTCTAGAAGAATTCAGATTTTTAACACGAGAGTAAACGTAAAAAGAAGGTTTTACAAGACTCACGTTAACAATATTGCAGCAGTACGCACACAATCGAAGCGCAGTAAGGATGGCCAGTGTAACTAGCAAGAATACCACGAAAGCAAGAAAAAAGAAGTACGCTATTTAACTATTTAACGTACCTGTCTCTTCCGAAACGAATGAGTACATAGATATACTTATAGCTACCATCGAATCCTCTTAGTCT
+
<<=>@C>BBBCCDDBBABACCCCCC@BBC?BBBBBB>B?CBAAAAD@CC@C@CBBBCDDD1A>@BCAAACFCEC@BAABBBA2AB?B>BBB:BCCBDI;;:CCBB?B?BB@CCC@CBCCCFCCCCCDCBBBC@AABC?BBBCBAAA=@=AAB?B@DCABBF????@@@=AA=999;>>999+3773778899%6;8685799=888*87<=888-88=ACBB?BBCCBBB?B?CDD>CBB?BCBBBBCFCB@>>>DDDD;AAAA>>?A=B@@>>8==5:::<@@>>>
@ATNG8:05159:03766
GATGGTAGTGTGTCTCTGAGAGTAGTACTCATTCGTTTCGGAAGAGACAGGTACGTTAATAGTTAATAGCGTACTTCTTTTTCTTGCTTTCGTGGTATTCTTGCTAGTTACACTAGCCATCCTTACTGCGCTTCGATTTGTGCGTACTGCTGCAATATTGTTAACGTGAGTCTTGTAAAACCTTCTTTTTACGTTTACTCTCGTGTTAAAAATCTGAATTCTTCTAGAGTTCCTGATCTTCTGGTATGACTAGTGTACTACTACCATCGAATCCTCTTAGTCT
+
><BB?BBBBECBBBDFCCCCCCCBBCBA@@@A>AAAE>CB@C?CCCCAA@@BBB;;:;ADCBB@BADGDCCBB00,0===@,00+/9>>3A=9969?DBDE;;;BA@@=AA@CCCCC@BBB?B@CDBBBCBB?BBBAB=CAAACCBBBCCA@@C@BCCACCAF@CCBCCBCGC@CCDDD;CAC>;;:::*;BBBB7;;A@@@;;:?=@AAA0A@@@@=@?BC@A@@ACAA=?=?CBCCC=@@DABCCCCCBBDCCCCCCDDBCB>@?A@@<>@9000:@@@BB
@ATNG8:05159:03782
GATGGTAGATATATGCACGCTCTACCAGAAGATCAGGAACTCTAGAAGAATTCAGATTTTTAACACGAGAGTAAACGTAAAAAGAAGGTTTTACAAGACTCACGTTAACAATATTGCAGCAGTACGCACACAATCGAAGCGCAGTAAGGATGGCTAGTGTAACTAGCAAGAATACCACGAAAGCAAGAAAAAGAAGTACGCTATTAACTATTAACGTACCTGTCTCTTCCGAAACGAATGAGTACACACTCTCATATGACACTACCATCGAATCCTCTTAGTCT
+
<<<=@BBBBA>@@?BBCCCCCDCCC?BCC@@@ABBB?B@CCCBCA@<@C@F@BBBBBBBB2A>ACBBBABBBDC8::<;;;;);?=?5999&5999>BABCBCCD?B?@@=@BC?BBBCBBBBCCCFFCBBC@CBAA=@9:8BCBB?B@CCB?BCCCBBBC?BBAAAB@CD@>>>8><998*99939@@@@2AB?B?@@B>?AA5858=>>5;7;>BAA>A@???CC?D?BBB=ABC?AACCBBBBBBBBBBB???@BAABCBCC@C?@?B?BA?BBB?ACB??
@ATNG8:05171:03775
GATGGTAGAGTACAGTGTAGTAGACCAGAAGATCAGGAACTCTAGAAGAATTCAGATTTTTAACACGAGAGTAAACGTAAAAAGAAGGTTTTACAAGACTCACGTTAACAATATTGCAGCAGTACGCACACAATCGAAGCGCAGTAAGGATGGCTAGTGTAACTAGCAAGAATACCACGAAAGCAAGAAAAAGAAGTACGCTATTAACTATTAACGTACCTGTCTCTTCCCGAAACGAATGAGTACTATAGACTATCTGAGACTACCATCGAATCCTCTTAGTCT
+
AABC@CCCB@?A@AA@BBBA;;;9@<9:9=@@BCBC@C>@@B@??@;>>3939@@@@@@@.=:>@@AAABKCBB;@@:;;;;*;C=@=BA@3@@A<BAA@BBBBB>B@BB@BBB?BFBBBBCBCBBBCCBBA>BDFF>A@BAAB995;@C@@>@BBBCCCC?DAABCC?>>;?BB499??<5;;;8:=>>>/>><>BBBABBD@1616:>>,/-/>@>@>ACBAAAB4:9+9>>9@CC?ABAAABBB?BBC>>>>@BBBBCCCB9959A@AC@BB?===:>BBBB
@ATNG8:05173:03797
GATGGTAGTCTCAGATAGTCTATAGTACTCATTCGTTTCGGAAGAGACAGGTACGTTAATAGTTAATAGCGTACTTCTTTTTCTGCTTTCGTGGTATTCTTGCTAGTTACACTAGCCATCCTTACTGCGCTTCGATTGTGTGCGTACTGCTGCAATATTGTTAACGTGAGTCTTGTAAAACCTTCTTTTTACGTTTACTCTCGTGTTAAAAATCTGAATTCTTCTAAAGTTCCTGATCTTCTGGGTCTCTCTCTCACGCACTACCATCGAATCCTCTTAGTCT
+
A=BB@CBBABBDBBBBBBCCCDDCCCBBBB@?<?;:;6;B?DACBCCFDD@BBBBB@@;@@00-0;>@>A=BB;:6;AAA@0B@@:;:5;@BC?CBB9<<,00;<=A=@@AACBBA7:;@=A=BBDECCBC@CA;:4;A@;;;BBBBCCCB@@@>BAE@CC?B=@@BCCCFJC@CECGC;C5;5;;;;;*<B<;;7;BBBBBC;;;;?>?>0?A@@A<@=@B?BBAB>CB@CABAACBC@BCBB>BBBD@???????@?@@????BCABB?AB???????999
@ATNG8:05180:03784
GATGGTAGAGAGAGCTCTCTCATCGTACTCATTCGTTTCGGAAGAGACAGGTACGTTAATAGTTAATAGCGTACTTCTTTTTCTTGCTTTCGTGGTATTCTTGCTAGTTACACTAGCCATCCTTACTGCGCTTCGATTGTGTGCGTACTGCTGCAATATTGTTAACGTGAGTCTTGTAAAACCTTCTTTTTACGTTTTACTCTCGTGTTAAAAATCTGAATTCTTCTAGAGTTCCTGATCTTCTGGCGCGTATGTATGTCGCCTACCATCGAATCCTCTTAGTCT
+
AABA?BBBCCBBBCF;:9DBB@BBA;66;<BB?BCCF?CC@CACCBBBBB?BCCCB<@=@ABB@B@BB@?@CBBB?BEFEF1898@>>?1;A@A=BAA>BB9:9AAAA>AA@AAA>H=====C:==BABBBB:>>?A388====@A>>>A@@???:>>?>>><><<;;A@?<==6;6<<=.<)/)/////(/:6666-:<<687=;::7:BBB/A>??@=B=>=:>AB@?>?=@=@>>>??<>>@;=<<=?::;:@A>>>@@7;;A=@>>>A=AA7;;=:>A>>>
@ATNG8:05181:03753
GATGGTAGTGTGTCTCTGAGAGTAGTACTCATTCGTTTCGGAAGAGACAGGTACGTTAATAGTTAATAGCGTACTTCTTTTTCTTGCTTTCGTGGTATTCTTGCTAGTTACACTAGCCATCCTTACTGCGCTTCGATTGTGTGCGTACTGCTGCAATATTGTTAACGTGAGTCTTGTAAAACCTTCTTTTTACGTTTACTCTCGTGTTAAAAATCTGAATTCTTCTAGAGTTCCTGATCTTCTGGTAGAGCGTGCATATATCTACCATCGAATCCTCTTAGTCT
+
;<>>ADDDCBBBCCCCCCCCCBB@BBAAAB;;7;AAB<BC>A?BBBACCCACCC;;9<?CBBB@B?CCFAA00/=80////$//)4<<@6==CC?B@@??B=A@BDBC?AAJCBBBD?@@B@C@CC@@@@@@<@DBB?CCBBCCCBBCBBBBBCB?BCC@AB?A=@@BCBCCCD?BBCDD<F@C>;<;<;*;BAAA7;:BAA@BBAC=@@@@,@;;;B@B@EF?CBCCCDC@B?BCBBBA=AAB?CCCCAB@@@:;;BCCCCBDF@AAAAA=AB@???@CC???
@ATNG8:05185:03750
GATGGTAGACATATCGTACTCTCTGTACTCATTCGTTTCGGAAGAGACAGGTACGTTAATAGTTAATAGCGTACTTCTTTTTCTTGCTTCGTGGTATTCTTGCTAGTTACACTAGCCATCCTTACTGCGCTTCGATTGTGTGCGTACTGCTGCAATATTGTTAACGTGAGTCTTGTAAAACCTTCTTTTTACGTTTACTCTCGTGTTAAAATCTGAATTCTTCTAGAGTTCCTGATCTTCTGGCGCTCTGTCACGTCTGCTACCATCGAATCCTCTTAGTCT
+
::<>;96BBBCCBBCCBBBCFCBB@@<ABBBC@BBBD=CD@C@@AAAA@?=?AAAB>B>?>?C9>8=@@ACCC@A6@B===+:>5:/.).99=6C7/,/>*/0<89=58?C?>>;D6::?1717@??@ACC=A;;;:=<=>>>@AAA>>>@?>=:8888=C:>;>??>>>?::377777277>88////(/6337(--6---5868+222&255884:5994>;7<=??=D=B?:333*,,,,,,,,77,-/;656//.68<<;778995:>====9///66
@ATNG8:05186:03778
GATGGTAGCTATACGTATATCTATGTACTCATTCGTTTCGGAAGAGACAGGTACGTTAATAGTTAATAGCGTACTTCTTTTTCTTGCTTTCGTGGTATTCTTGCTAGTTACACTAGCCATCCTTACTGCGCTTCGATTGTGTGCGTACTGCTGCAATATTGTTAACGTGAGTCTTGTAAAACCTTCTTTTTACGTTTACTCTCGTGTTAAAAATCTGAATTCTTCTAGAGTTCCTGATCTTCTGGGTGTATCAGCGAGTATCTACCATCGATTCCTCTTAGTCT
+
?<<>ADBBBCCABBCCCCCCCCC@A@CCCCBB?BCCC>CCAB?BBDDDCC?BBCCC@C?CCAA?B@CAAAAACCC?@@@??2>@;@7795:BAC@CB?;;<188?CDF@AAABBCBB===@<><@@@?@@@@;@ADD588C=88:@@@A@@@???<???<AA<A:>>BBA???@<;;;AB5B=C==:999,9<666)------976:6<;;9)699:=6;49969<8<89:;>6::=>>A6<<AA9@?@AA@>>>@@>>>A>>==69::6//,/7;==7::;;;
@ATNG8:05189:03783
GATGGTAGGCGAGAGTGAGACGCAGTACTCATTCGTTTCGGAAGAGACAGGTACGTTAATAGTTAATAGCGTACTTCTTTTTCTTGCTTTCGTGGTATTCTTGCTAGTTACACTAGCCATCCTTACTGCGCTTCGATTGTGTGCGTACTGCTGCAATATTGTTAACGTGAGTCTTGTAAAACCTTCTTTTTACGTTTACTCTCGTGTTAAAAATCTGAATTCTTCTAGAGTTCCTGATCTTCTGGTGAGATATGCATGATGCTACCATCGAATCCTCTTAGTCT
+
9:::<@==;?BAABCCCBCCDECCCCCCCD:969@@>;@A=B?BCCCDBB?BB@@@@D@DBCB>A>ABBBBCBB>;89999$9=8ABBB;BAAC>BBC@@@<@@@BBB>AABBCAAA:AAA<A=AAAA::;?;A>>>7;;=;;;>>>?>@A<==A;<=<=BB;?:?@@@BB;;;<>>>AA5A<A=AACCC/@?>>=1<<<788@@<<:>AAA/A@@@B=A88818>??==>=A=???@AB:==B<AAAA>>>>>>>BAA>>>@??;?:;:A<==:>@C<>>AAA
@ATNG8:05194:03755
GATGGTAGCGCGACGAGCGTAGACCCAGAAGATCAGGAACTCTAGAAGAATTCAGATTTTTAACACGAGAGTAAACGTAAAAAGAAGGTTTTACAAGACTCACGTTAACAATATTGCAGCAGTACGCACACAATCGAAGCGCAGTAAGGATGGCTAGTGTAACTAGCAAGAATACCACGAAAGCAAGAAAAAGAAGTACGCTATTAACTATTAACGTACCTGTCTCTTCCGAAACGAATGAGTACGTGTGCGACGTGTCTCCTACCATCGAATCCTCTTAGTCT
+
8:;<7::==;;;;==B@AABCCCC@8BBBAGECBAA6;5<A@;;9?:??3879A<<;CBA1?;773::==8<==244;B>>>+=<:>8<<<0<@<=ABBBABAAA<@<;;4:??:?@8496555<==<<<<>;>0008=????BAA>A?A::::DCBAA@A=@AAA@@;@@;?@=7=>===3<@C<?=CBB.;;<@==>>?>>?8=9=A>>:>;?9>>?;?;;==8;5<8789*777,777??A?>:/--26---5533592766262222055:9>9;?<9:6
@ATNG8:05148:03803
GATGGTAGTGTGTCTCTGAGAGTAGTACTCATTCGTTTCGGAAGAGACAGGTACGTTAATAGTTAATAGCGTACTTCTTTTTTCTTGCTTTCGTGGTATTCTTGCCAGTTACACTAGCCATCCTTACTGCGCTTCGATTGTGTGCGTACTGCTGCAATATTGTTAACGTGAGTCTTGTAAAACCTTCTTTTTACGTTTACTCTCGTGTTAAAAATCTGAATTCTTCTAGAGTTCCTGATCTTCTGGATAGCGACGCGATATACTACCATCGAATCCTCTTAGTCT
+
4<:<8<<==CBBBCDBCAA<;<BB@@@C@AAB?BAAA>AC?C@CCBBBBB=ACC;;6;;ACBB>B@AAAB>@@00,/00/00#0;:9<BC<@;?C:B?C@BC?@@?A@A>@BAACBAA>AA@=@=@A???BBB>AAAA;A@B@@AAFDECB@@::9<BBA>AB?B>BBBBCCCCC>:;;:;-;=B=@@@@A*;;@@A<BBCCAABBBB<@@@@0@@@BC@C?CC@;;<CBBC@B?BCABBA>ABC@CBBBCBBBBA;;;@BCBBBC?BAA==:99398=8=@:::
@ATNG8:05150:03836
GATGGTAGGCGTGTGAGAGTCTGCCCAGAAGATCAGGAACTCTAGAAGAATTCAGATTTTTAACACGAGAGTAAACGTAAAAAAGAAGGTTTTACAAGACTCACGTTAACAATATTGCAGCAGTACGCACACAATCGAAGCGCAGTAAGGATGGCTAGTGTAACTAGCAAGAATACCACGAAAAGCAAGAAAAAAGAAGTACGCTATTAACTATTAACGTACCTGTCTCTTCCGAAACGAATGAGTACCTCTCAGACGCTCGTCCTACCATCGTATCCTCTTAGTCT
+
AABC@CBB@BAABBDFFDCCBBBBB=BCC@BBBCA@<@@CCCBCCC@DD=A?BCA99999);=BBCBABBCBCB=A@887777%8?<??BCC549>7=B;BBBA5506=AA=>>>:>==>@@?=A@@@C9;9A:@@@C8<<>>>>>>9>;A<@=@BBBBB=>;A>>>BC>@?=@CC8=<7878+9><7888898%85/5><>AAAAA;@;@AAA;A;<<<=<8<888>>>;A;AAC9>@@<@BCBBA@?BBB@>>A????????:@AA;??BBBCBB@=88;?>;>;
@ATNG8:05150:03839
GATGGTAGGTGCACGATGAGTCGTATCCAGAAGATCAGGAACTCTAGAAGAATTCAGATTTTTAACACGAGAGTAAACGTAAAAAGAAGGTTTTACAAGACTCACGTTAACAATATTGCAGCAGTACGCACACAATCGAAGCGCAGTTAGGATGGCTAGTGTAACTAGCAAGAATCCACGAAAGCAAGAAAAAAGAAGTACGCTATTAACTATTAACGTACCTGTCTCTTCCGAAACGAATGATTACCTCTCGAGACGCTCGTCCTACCATCGAATCCTCTTAG
+
////)///)4477------<566;99C0559=>@:994.4388:77/0)/;)/,/;9?=@@;'0)/---88---//)///::<:*<=6;5;=;+;5505==<<?A;:39<9:2:?<:=?=?@@@BB@BB::9@=9=<00)/00<:49.7=;494.499:B=AA:B>::;;798288179///(///(/:99:;%--39///:99::/502225.5+2255;055==><<7;7/--(-55(---80660983333398334<<;;7=::5:5335(..(.37277
@ATNG8:05151:03809
GATGGTAGCGCATTCAGCGCAGCCCAGAAGATCAGGAACTCTAGAAGAATTCAGATTTTTAACACGGAGAGTAAACGTAAAAAGAAGGTTTTACAAGACTCACGTTAACAATATTGCAGCAGTACGCACACAATCGAAGCGCAGTAAGGATGGCTAGTGTAACTAGCAAGAATACCACGAAAGCAAGAAAAAGAAGTACGCTATTAAACTATTAACGTACCTGTCTCTTCCGAAACGAATGAGTACGATGAGAGAGCTCTCTCTACCATCGAATCCTCTTAAGTCT
+
@<9904544=<BB?CDCA@@959;3;<@8556<>>:?9B?A<;?A=9937;?=>=?>>>)/(---/(/66899918855555$5949255505::5<955::9==8<8<>;>>>::>?;@BCB?>?>@::;@;@@@@<?@@ABBBB@C?A@@;?@999?AB?AAABBA8?>177:48888=54425:?;AA.55/5/////59:(//(/////5/58A?A?B555=<<6=6::?898963338=::@>>A888//.8659977552-2552949=6555(/(///.
@ATNG8:05152:03823
GATGGTAGAGAGACTGTAGCGCACCCAGAAGATCAGGAACTCTAGAAGAATTCAGATTTTTAACACGAGAGTAAACGTAAAAAGAAGGTTTTACAAGACTCACGTTATCAATATTGCAGCAGTACGCACACATTCGAAGCGCAGTAAGGATGGCTAGTGTAACTAGCAAGAATACCACGAAAAGCAAGAAAAAAGAAGTACGCTATTAACTATTAACGTACCTGTCTCTTCCGAAACGAATGAGTACTGTATCTATGTGTGCGCTACCATCGATTCCGGATAGTCT
+
@ABC@CABBBDCCCBBCCBCCCBBB>BBB?@@@@AB=B@BACDCCC?AC?C@DCB>><<<1??DDCAACCCBCB>CBBBCCC5CC?B@EDE;DCC@CCCGCBC994;@?@=@;;6:@@?CCDIGBBBCCBBBB?A@@<@AAAAA??=@?CBB?ABEC?@?C?CCCBB@9><:000*000999+9==99999:9%9><982688<><59578=>6=9>?AAC>AAABBCC@B?AA@:@??<9::CCDBBBBBBBB???CB@?;;;A?@7<;>>BB:>:><>=>B999
@ATNG8:05153:03816
GATGGTAGCATCATGCATATCTCACCAGAAGATCAGGAACTCTAGAAGAATTCAGATTTTTAACACGAGAGTAAACGTAAAAAGAAGGTTTTACAAGACTCACGTTAACAATATTGCAGCAGTACGCACACAATCGAAGCGCAGTAAGGATGGCTAGTGTAACTAGCAAGAATACCACGAAAGCAAGAAAAAGAAGTACGCTATTAACTATTAACGTACCTGTCTCTTCCGAAACGAATAGTACCTCTCAGACGCTCGTCCTACCATCGAATCCTCTTAGTCT
+
CCBB@CDCBCAABBB@BADFCCDCB?DCCADCCCBB?C@BCCCBBB>BB@B>AABBBCBB3B?CBBBBBBCBB?8@@@@@AA1AC@C5;;;6;BB?BCCCCDCBB@CACB?BBB>BACCCCBBCCCCCCCBA?AB@@<@@@@BBBB?A?B;;;;BBCCEAA?ABBBCB@BB?BBB=@?BBD9A9929>=??2@C?C986ACAAB6658>AA;>;>@BBB@DDAAABB?B?BBK@K@?=?BBA?><>CCDCCB@==@@@AA;???=@===B<<=:888;>>>>>
@ATNG8:05158:03814
GATGGTAGTGTCATATGAGAGTGTGTACTCATTCGTTTCGGAAGAGACAGGTACGTTAATAGTTAATAGCGTACTTCTTTTTCTTGCTTTCGTGGTATTCTTGCTAGTTACACTAGCCATCCTTACTGCGCTTCGATTGTGTGCGTACTGCTGCAATATTGTTAACGTGAGTCTTGTAAAACCTTCTTTTACGTTTACTCTCGTGTTAAAAATCTGAATTCTTCTAGAGTTCCTGATCTTCTGGGTCTCTCTCTCACGCACTACCATCGAATCCTCTTAGTCT
+
899:<;=BB?;;===ADCDCBBABB@A?=544.5===5=>8A<@@DCCCD7;6999.505>==9=<?===A9999244999'9<7;;==4;595259;;9>:996<>>;@CCCBBAB5;;@<?<AA;::CCC@BCBC?B;:;CCB;::@@@ABBA>AAA=BA>A?;;;@>??CC@BAA@@0>29.5999*599<=4>;;;;;666:5::<<+;;;<<8<9<<5599999@:>5?:>@@A=?@CD>D:;:?999?99000/>><=;955<;7;<:5658;<333
@ATNG8:05159:03804
GATGGTAGGCGTGTGAGAGTCTGCCCAGAAGATCAGGAACTCTAGAAGAATTCAGATTTTTAACACGAGAGTAAACGTAAAAAGAAGGTTTTTACAAGACTCACGTTAACAATATTGCAGCAGTACGCACACAATCGAAGCGCAGTAAGGATGGCTAGTGTAACTAGCAAGAATACCACGAAAGCAAGAAAAAGAAGTACGACTATTTAACTATTTAAACGTACCTGTCTCTTCCGAAACGAATGAGTACGATGAGATCTCGTGTGCTACCATCGAATCCTCTTAGTCT
+
<A=C6=>>;=<<<<;::==555454)5==056><9749)--,2,,,(-7373:=<<<:::$9.4437==?;A;<6=888>>=)98,3,3333$39;6;443<9=35.23571856/57<=<9;;???@;;;AA=AB@@<;877<<==8=8=>B?BCCCBBBA=A::;A@=@A;???:?B???:>A@<88888(8>7888=:899666(6/5;766(6:.98:9=8;;=///;5;5;AF;C77177>;734;88588;9798=9<;:<EAA=A@@@A;?=98985;:?>>
@ATNG8:05161:03817
GATGGTAGACATATCGTACTCTCTGTACTCATTCGTTTCGGAAGAGACAGGTACGTTAATAGTTAATAGCGTACTTCTTTTTCTTGCTTTCGTGGTATTCTTGCTAGTTACACTAGCCATCCTTACTGCGCTTCGATTGTGTGCGTACTGCTGCAATATTGTTAACGTGAGTCTGTAAAACCTTCTTTTTACGTTTACTCTCGTGTTAAAAATCTGAATTCTTCTAGAGTTCCTGATCTTCTGGTGTCTGATCTGTATCACTACCATCGAATCCTCTTAGTCT
+
:;;<=???@BBBCCBBBDCCCABBCCBBBDCC@BBBB=AA?B@BBDDCAA>AAABC?B>A@BB?A?CCA?AACBB>ABCCC3BB?A55618?>?@CBB?AA4:9?AA?=??>AA@@@;A==7>;AA>=>>=A:??AA9>>><<888>>>>>>>>@;@AA;AC;A7;;@AAAA?B===>>3=9>776666(7=8880666///<;;=18888(6>>=><><>?<@???>>>=B;?>===B9=>B=@>=::;>BBAAAA@AC>>>C<@@A>>8==9<>>=A@8:8
@ATNG8:05165:03825
GATGTAGAGAGACTGTAGCGCACCCAGAAGATCAGGAACTCTAAGAAGAATTCAGATCTTTAACACGAGAGTAAACGTAAAAAGAAGGTTTTACAAGACTCACGTTAACAATATTGCAGCAGTACGCACACAATCGAAGCGCAGTAAGGATGGCTAGTGTAACTACAAGAATACCACGAAAGCAAGAAAAAAGAAGTACGCTATTAACTATTAACGTACCTGTCTCTTCCGAAACGAATGAGTACTGCGTCTCACTCTCGCCTACCATCGAATCCTCTTAGTCT
+
<9445=<<ABAAA6565<;;666@3;;>5;;:44439344477-7<4<=:<8777734;;4;499999:;:;;=2339??;?+;C:?9??<2<8829=???BBCG?B?CB?BAB?BBBBCCCCCCD@@@GGE@DBBB?@@A@?@@B?BACBB@BBBBCCED@AABCC@BB?BBA=@@;;;6;@@=;;;;;;%;@@?BCDBBCAA=?<?@AA9>;?@@@@?CCAAA@@<@>@AB=ABD@BAADDCBBCBBBBBBA@@C@;;:7:::39943469828886<<555
@ATNG8:05166:03824
GATGGTAGGCGACATACATACGCGCCAGAAGATCAGGAACTCTAGAAGAATTCAGATTTTTAACACGAGAGTAAACGTAAAAAGAAGGTTTTACAAGACTCACGTTAACAATATTGCAGCAGTACGCACACAATCGAAGCGCAGTAAGGATGGCTAGTGTAACTAGCAAGAATACCACGAAAGCAAGAAAAAGAAGTACGCTATTAACTATTAACGTACCTGTCTCTTCCGAAACGAATGAGTACTATGTAGAGCTCTATACTACCATCGAATCCTCTTAGTCT
+
B@@?;C>C?B@@@BBBBBAAA@BBEABCC@CCCBBA=@=@BBCCBC?BC798:ACBBBBB2B?CCGCCBBCCCD>CCBBBBB0BB<@=AAA9CEIACBBBCCCCC@C?CD@ECB@BBBBBCCCCCCCCCBBCACDBB?BB@@@CAA>BADBBABDBCBCCB?AABBBB@BB?BCC?BBBBB<???=@@@AA2AC?B???BACCB=A=AA@@<@=@BCBB?;;;@@BB>A>ABB=ACC?BBBDBABAA???CCCFBC;;;?@888?;>>BBB;?>:7884;B::9
@ATNG8:05167:03807
GATGGTAGCGCACACATAGATACAGTACTCATTCGTTTCGGAAGAGACAGGTACGTTAATAGTTAAATAGCGTACTTCTTTTTCTTGCTTTCGTGGTATTCTTGCTAGTTACACTAGCCATCCTTACTGCGCTTCGATTGTGTGCGTACTGCTGCAATATTGTTAACGTGAGTCTTGTAAAACCTTCTTTTTACGTTTACTCTCGTGTTAAAAATCTGAATTCTTCTAGAGTTCCTGATCTTCTGGTAGAGCGTGCATATATCTACCATCGAATCCTCTTAGTCT
+
:999?AAACCC?@CCBBCDFBBBCDEBBCCDB?D;;;/;;4;=::6CCCF@ECDAA>@9?>?@5;9)4;;;==@:@<@@@@A,;;5979>6=<>@;A@B=BB7;;;CCEBC;;:@A@@=@@B?A?CC;;;BAB?BCCC;;<DBBBBBDDDBBBB@A>A@@=@C>A>@@ACDCCCGACBBBB9B?B?BBBBC5BCCCF>CCCGCCCBBBADDDD5DDCCC@B?BB?AAAAA;:7;@BB@B;;8;AC@CCCCCDBBAA;;;@@@?AAA>@??::5:A>:::=AAAAB
@ATNG8:05167:03819
GATGGTAGCATCATGCATATCTCACCAGAAGATCAGGAACTCTAGAAGAATTCAGATTTTTAACACGAGAGTAAACGTAAAAAGAAGGTTTTACAAGACTCACGTTAACAATATTGCAGCAGTACGCACACAATCGAAGCGCAGTAAGGATGGCTAGTGTAACTAGCAAGAATACCACGAAAAGCAAGAAAAAGAAGTACGCTATTAACTATTAACGTACCTGTCTCTTCCGAAACGAATGAGTACGATGAGATCTCGTGTGCTACCATCGAATCCTCTTGAGTCT
+
89A?;;;A=<===9555999<995;5:<<7;::@>>;@<@CEBBBC???<@9?AA@ABBB1B?CCC998><;>:3:???@@A0@A>B5;;;.;;:49CBBBC;;;5;=;;5;BB=@@AAB@AAGCDCB@@;;7<;;;=@@BCDCBB>A<@;<6:BAA@A?C?AAAAAA<AA<:::3:00000+000*0;;;:,9;6555559:::;?6@?AA=B;;;@@A?ADBBB@?<?=A@A9A9:4:??@AACBBA@AA<7779999977755.5>9:90,,(,,,(,,6--/
@ATNG8:05167:03825
GATGGTAGAGTATCATGTGTATCTCCAGAAGATCAGGAACTCTAGAAGAATTCAGATTTTTAACACGAGAGTAAACGTAAAAAGAAGGTTTTACAAGACTCACGTTAACAATATTGCAGCAGTACGCACACAATCGAAGCGCAGTAAGGATGGCTAGTGTAACTAGCAAGAATACCACGAAAGCAAGAAAAAGAAGTACGCTATTAACTATTAACGTACCTGTCTCTTCCGAAACGAATGAGTACACATCGTCGTGTCGTGCTACCATCGAATCCTCTTAGTCT
+
@@A@>ABDBBBBCBB;:;@BC999=8@AC<@@AB@@=??CC9;6@C@CC@C@CB@;::::*;>BBBCBAA>;>;0>?@@@@@1@C@CADDD;CCC?BBBBCDCCC?B?997:CC=@@DDDDCDCBCABADAA>BBBB@BCCBBABB>B=A::7;BBBBCCC?BBD@AB@BB?AAA@BBBBB=???<@@@@@2@B?A9::??=FD7;7;@@?7;7;>BCC@BBBBBBA=@>@DC>CDE@999BBB??????ABACAA?==99999@<AAAAB?BB????398?99
@ATNG8:05169:03827
GATGGTAGGCGACATACATACGCGCCAGAAGATCAGGAACTCTAGAAGAATTCAGATTTTTAACACGAGAGTAAACGTAAAAAGAAGGTTTTACAAGACTCACGTTAACAATATTGCAGCAGTACGCACACAATCGAAGCGCAGTAAGGATGGCTAGTGTAACTAGCAAGAATACCACGAAAAGCAAGAAAAAGAAGTACGCTATTAACTATTAACGTACCTGTCTCTTCCGAAACGAATGAGTACGAGAGTCAGAGCAGAGCTACCATCGAATCCTCTTAGTCT
+
<@@@?BBB>ABDCCCCCCCCCBCDC@CBB?BCEBBB@B@BCCBBBB?BA>A=?<>:;;;;*;?BHHHDDCBCDE>A?:9999*9B>B4;;<-;BB?CBBB@AABC@B@CB?BBB?BBCCBBBBBBCCCECDF@CB:96;AA?AA::5;?BAB@BGECECBB?BCDC??=??;?@@;==:9::+:>=9?ABBB3BB@A???A@A88185;<>A7;7;AC@@>@BBAACC@D?CCC=DDE?AAABBBBC===A@ABBBBBBBBBBC??=;ABA@<@@:8888<@@::
@ATNG8:05170:03815
GATGGTAGCGCGACGAGCGTAGACCCAGAAGATCAGGAACTCTAGAAGAATTCAGATTTTTAACACGAGAGTAAACGTAAAAAGAAGGTTTTACAAGACTCACGTTAACAATATTGCAGCAGTACGCACACAATCGAAGCGCAGTAAGGATGGCTAGTGTAACTAGCAAGAATACCACGAAAGCAAGAAAAAAGAAGTACGCTATTAACTATTAACGTACCTGTCTCTTCCGAAACGAATGAGTACGATGAGAGAGCTCTCTCTACCATCGAATCCTCTTAGTCT
+
:5<<9<<==;>:;;555;555@@@>8@BB>BBBABB?A@CCCDA;:4:@3919<<<;;;;.;=?@ABBCB999@9?9::CAA0??;?7<>>2??C@CCBBBCBCB9;7;B=;;;=;;8=@?B>@@A@@AA@@<@A;;68=??A998>A;A@@<???<?8899?=>BAB?AA=ABB:==BBA=>;<8988888%85-5:9;<9@@:<><>>AD:A;>=@:929>???BA@D789F>B??;999@BBAAB??:<<=<@>8866////-)--//5387//256<7555
@ATNG8:05175:03816
GATGGTAGCGAGCGAGTGTGTATACCAAAGATCAGGAACTCGTAAGAAGAATTCAGATTTTTAACACGAGAGTAAACGTAAAAAGAAGGTTTTACAAGACTCACGTTAACAATATTGCAGCAGTACGCACACAATCGAAGCGCAGTAAGGATGCTAGTGTAACTAGCAAGAATACCACGAAAGCAAGAAAAGAAGTACGCTATTAACTATTAACGTACCTGTCTCTTCCGAAACGAATGAGTACGAGATCAGAGCAGAGCTACCATCGAATCCTCTTAGTCT
+
4<;;>B9;5<555<=======?66616>3;;==97250,,,,,,(,,(-7396;;555==;'8,3/////888882/35;==;(9949.555&5994;=====;;;:=:=>:>>>@CC??ABAA?ADD@@@BB@B;;;9::::BCCB?C@B::5A:>:?<?:><;777077877327;888189943333&26455558::22,2269;=02-2899:8;<<;;::6:6:::2:;;/47B??AAA@B622::::::::75556562229455/566/58;37
@ATNG8:05176:03819
GATGGTAGTATAGAGCTCTACATAGTACTCATTCGTTTCGGAAGAGACAGGTACGTTAATAGTTAATAGCTTACTTCTTTTTCTTGCTTTCGTGGTATTCTTTGCTAGTTACACTAGCCATCCTTACTGCGCTTCGATTGTGTGCGTACTGCTGCAATATTGTTAACGTGAGTCTTGTAAAACCTTCTTTTTTACGTTTACTCTCGTGTTAAAAATCTGAATTCTTCTAGAGTTCCTGATCTTCTGGGCAGACTCTCACACGCCTACCATCGAATCCTCTTAGTCT
+
=;==?BCCCBCA@@CCCCCCCCCBBCDCCCBB@BBBC>BC@C@@@ACCCC?CCCCA?B?B?BB?B>AABCD?BBA===>>>1>B?B;==5CCAB<A@G>;;:0;;9>>C<CCCBBBCD@CAA?A@CCBC@@@B?BBBB?BBBBBBBBBBCBB@@@B@AAA?BB?D?@@=@ABCBB=<=DDC5C=C;=>>>>>'=>>>>3;;:668@@@?<?@??/????D<A;??=BAAA:::<@;@@@@>><9;;;4;///6699>DDA@@>:??A>B>>=>:=?<?@@=AA>>>
@ATNG8:05176:03835
GATGGTAGTATAGAGCTCTACATAGTACTCATTCGTTTCGGAAGAGACAGGTACGTTAATAGTTAATAGCGTACTTCTTTTTCTTGCTTTCGTGGTATTCTTGCTAGTTACACTAGCCATCCTTACTGCGCTTCGATTGTGTGCGTACTGCTGCAATATTGTTAACGTGAGTCTTGTAAAACCTTCTTTTTACGTTTACTCTCGTGTTAAAAATCTGAATTCTTCTAGAGTTCCTGATCTTCTGGTGAGATATGCATGATGCTACCATCGAATCCTCTTAGTCT
+
@BBB@EBBBBB@@@CBBCCHCCCCDDBBBDAA>ACCC>AA?A?BBCCACA?CCAA@?D?B????B?BBCCDCCBB?BBBBB3BB@BBBB>??>C?CCD@CC5:9AA?@?BDA???AB<>>=<@=@@AA@=<=<@@BA8::A:;:@?@?@@@@@@@<>>A<>>:>:=>=@AAAAA:>>>AA2@;><>>DDE/@>676,8=>=>>;;;A=BDDD/?;;;B7<8;B=BA@@===<@<??>>==5;;>:===?A>>>??@=====<?=<6<=>;;7==166;599:>A
@ATNG8:05177:03829
GATGGTAGTATATCGCGTCGCTATCCAGAAGATCAGGAACTCTAGAAGAATTCAGATTTTTAACACGAGAGTAAACGTAAAAAGAAGGTTTTACAAGACTCACGTTAACAATATTGCAGCAGTACGCACACAATCGAAGCGCAGTAAGGATGGCTAGTGTAACTAGCAAGAATACCACGAAAAGCAAGAAAAAGAAGTACGCTATTAACTATTAACGTACCTGTCTCTTCCGAAACGAATGAGTACTACTCTCAGAGACACACTACCATCGAATCCTCTTAGTCT
+
@=A>@CEB@@@==@BB;;9;555;;7;@D?AA;;;@<@:CCBCBBB@CCAM?BBAAAGKE2B?ABBBBBABBCF<@?AA@??0=@9=.9::4:CC@CCCICCBBB=@>@B?B@@=@BA?AACCBBCCCCBCC@CAAA@BAAAAAAB@C@C@@?@CBBCCBC@BBBAAA?EE?BA@=@?9898*98818===?/?A=@???AC@@@3817<?A<A=A<@9949@@@@AA=A49:?8?@@>?>>BCBBB>CBBBBBD>>>>?@>>>DC;>>BA=5:96///9=@ABA
@ATNG8:05188:03807
GATGGTAGTATATCGCGTCGCTATCCAGAAGATCAGGAACTCTAGAAGAATTCAGATTTTTAACACGAGAGTAAACGTAAAAAGAAGGTTTTACAAGACTCACGTTAACAATATTGCAGCAGTACGCACACAATCGAAGCGCAGTAAGGATGGCTAGTGTAACTAGCAAGAATACCTCGAAAGCAAGAAAAAAGAAGTACGCTATTAACTATTAACGTACCTGTCTCTTCCGAAACGAATGAGACATAGATATACGTATAGCTCACCAATCGAATCCTCTTAGTCT
+
:5>>:>BAA@@=B@ABA@ABC>666;@>C:<ABA;;6;=BCC<<<=8<<5:5:<@49944$4.44<959A80/;1////999(7727)555&5<<.66;;;=<@A=A=AB>AAA@AAAA;;;BBABA@??:;6:????CAAB>888>>6<00+0/::::==9==B<;;88828009://0:7:;>6/78887$79765222577646555792;;<=BCC<?889;781/59;;39//)/666>;>>873333977555562////(/(/333.334...266633
@ATNG8:05191:03826
GATGGTAGCTATACGTATATCTATGTACTCATTCGTTTCGGATGAGACAGGTACGTTAATAGTTAATAGCGTACTTCTTTTTTCTTTGCTTTCGTGGTATTCTTGCTAGTTACACTAGCCATCCTTACTGCGCTTCGATTGTGTGCGTACTGCTGCAATATTGTTAACGTGAGTCTTGTAAAACCTTCTTTTTACGTTTAACTCTTCGTGTTAAAAATCTGAATTCTTCTAGAGTTTCCTGATCTTCTGGCTCTCGTTGACAGATACTACCATCGAATCCTCTTAGTCT
+
88;;@@??AB<CBBCBB:;:BBCBCBAAAB<<6<CAD>A<<<...-866:7;@<@A<<9<<::6:+0/888?@??2<?<>9<$787(38;<5=<<<:=<;677,3:<>>A<@?@899CD@@@@<>:>=>;;888<>>>A<A@@@A?>>>?===>886/65949=9>7/////.975).27::.8483/////'//779+-(-3-/)/98:=0////'////737/56.6<;=>788,73:8:://)/6:6=669?<<6=>>>DA@;<:::7666775::67;;8==??>
@ATNG8:05196:03821
GATGGTAGGTGCACATGAGTGTATCCAGAAGATCAGGAACTCTAGAAGAATTCAGATTTTTAACACGAGAGTAAACGTAAAAAGAAGGTTTTACAAGACTCACGTTAACAATATTGCAGCAGTACGCACACAATCGAAGCGCAGTAAGGATGGCTAGTGTAACTAGCAAGAATACCACGAAGCAAGAAAAAAGAAGTACGCTATTAACTATTAACGTACCTGTCTCTTCCGAAACGAATGAGTACGATGAGAGAGCTCTCTCTACCATCGAATCCTCTTAGTCT
+
::::+//=6995::<<;;AFBCBDC@CFCAC<:9957<7:;;=>;;)//*0)////7777'<2==>?996999=59595555$5:5:.555&5::5:<<@?;;>D?B7556:?;8=B><545;556<><<=F969C?7;?<BCCBB=B>;;;7<A@?B@::5:<><<>;98187=8<9::/33;4337777$73,33333888:27272555@277><:499:==::5:9<<>5;55049<9:8==<???777=;>?777<957.4<//.3278.35:266222
@ATNG8:05197:03833
GATGGTAGCTCGCTGATGATATCTCCAGAATATCAGGAACTCTAGAAGAATTCAGATTTTAACACGAGAGTAAACGTAAAAAGAAGGTTTTTACAAGACTCACGTTAACAATATTGCAGCAGTACGCACACAATCGAAGCGCAGTAAGGATGGCTAGTGTAACTAGCAAGAATACCACGAAAGCAAGAAAAAGAAGTACGCTATTAACTATTAACGTACCTGTCTCTTCCGAAACGAATGAGTACTATAGACTATCTGAGACTACCATCGAATCCTCTTAGTCT
+
@CC>@CBBBBBCCCCCCDBBBCCCCADCB?CEDDAA>A>@@CCCCD?BB?B?A??8999*:<@ABCCBBABCC>?@@DDCC5BB=A5;;;;*;CC@BCBCBBB;:7;@BC@CCC@BBBBCCCCCCBBCCCA@>ADDD>A>?????@<A?BAA?ACCCBCBB?BBBBAC?CD?==>399<<>8?@@<>????.;@<C;;;AAA?@<@<@???7;7;DD??=?BAAABB<><99929CA>BB???BBBECCCCA>>?CBBBBAAC9979>>>D@CC?776/8A:::
@ATNG8:05203:03232
GATGGTAGTATCTGCACACTCTGTCCAGAAGATCAGGAACTCTAGAAGAATTCAGATTTTAACACGAGAGTAAACGTAAAAAGAAGGTTTACAAGACTCACGTTAACAATATTGCAGCAGTACGCACACAATCGAAGCGCAGTAAGGATGGCTAGTGTAACTAGCAAGAATACCACGAAAGCAAGAAAAAGAAGTACGCTATTAACTATTAACGTACCTGTCTCTTCCGAAACGAATGAGTACTACTCTCAGAGACACACTACCATCGAATCCTCTTAGTCT
+
@8<=?@A@A>>=00/::@ACCJGDD;;;A?CBBBBC?B@BBBCDBB?CC@C@BBA9:::-9;@ABBBB@A::9,9>;:994$4<39.55)59:7=<;A??<9:89?AA=BBB?BBBABBBCIIBABDDCD@CCBB?AAACCBBC>@<@::7:CCCCCCB?A???BB?BB?BAB?BBBBA:@>>;>CDGD3:95::::B@AAB=B;?@AA8<7;CC;;8;ABABBE?B?BBD<A??<?CCBCBBBBBBBBBBABABBB>>==BB>?????=?>6;;;:?AD@A
@ATNG8:05204:03222
GATGGTAGTACATGATAGACGACACCAGAAGATCAGGAACTCTAGAAGAATTCAGATTTTTAACACGAGAGTAAACGTAAAAGAAGGTTTTACAAGACTCACGTTACAATATTGCAGCAGTACGCACACAATCGAAGCGCAGTAAGGATGGCTAGTGTAACTAGCAAGAATACCACGAAAGCAAGAAAAAGAAGTACGCTATTAACTATTAACGTACCTGTCTCTTCCGAAACGAATGAGTACGAGAGTCAGAGCAGAGCTACATCGAATCCTCTTAGTCT
+
::=>:><BBBBBAAACCDC>BB=>><?@>:?>>>>=5;5;;;;;>C=@A6913=955555$57<;<?<<BB:;;,9===>?6>G>C4;;9&5<B=@CCCCCDCB?B@@<@BB?BCCCCCCCCCBBBDDCC@CEBBABCCCCCCD@C@C;;9;BB@BA@@<@BA@@@?AA>AAA?BB???8<<=;9999:.:A?B?>?BCA?>5949AA=:>=A>BA@=@AAAAAB=@?@@@9@A@>ABBCCBBBBBBBDBCCBBBBBDBBBAAAAAA@>>>:===8>BCBB
@ATNG8:05204:03246
GATGGTAGACACGTGTGCTCTCTCGTACTCATTCGTTTCGGAAGAGACAGGTACGTTAATAGTTAATAGCGTACTTCTTTTTCTTGCTTTCTGTGGTATTCTTGCTAGTTTACACTAGCCATCCTTACTGCGCTTCGATTGTGTGCGTACTGCTGCAATATTGTTACGTGAGTCTTGTAAAACCTCTTTTTACGTTTACTCTCGTGTTAAAATCTTGAATTCTTCTAGAGTTCCTGATCTTCTGGGTCTCTCTCTCACGCACTACCATCAATCTCTTAGT
+
::?=:B@BBBBCCCBBAA<<?999CBBBCCAA?ACCC>CC@C@DCCDCBB>?;=5905698:94949:@@@@?<>:8====+<?;8///(/////3865+2515555252'2879:///678<9@7;;B@>==A=B>>>388;9779<<<=@??:;<-//-477*-/66675788).-466*6)-.3988)33444.533...6..2+222&27758;6:68848865..//5/665333(,,22,,,-7666555788<><@=838;<9)//222,222
@ATNG8:05206:03221
GATGGTAGCGCACACATAGATACAGTACTCATTCGTTTCGGAAGAGACAGGTACGTTAATAGTTAATAGCGTACTTCTTTTTCTTGCTTTCGTGGTATTCTTGCTAGTTACACTAGCCATCCTTACTGCGCTTCGATTGCGTGCGTACTGCTGCAATATTGTTAACGTGAGTCTTGTAAAACCTTCTTTTTACGTTTACTCTCGTGTTAAAAATCTGAATTCTTCTAGAGTTCCTGATCTTCTGGTCTACTACACTGTACTCTACCATCGAATCCTCTTAGTCT
+
@?@<:B>BAAAA@@BBBBBEBCBBCCCEECCC?BBDD>DD=B=CDDCCCB?BCCCD@C?AB;99:?ABBCBBAAB;;;;<<*<B@DFCK?BA;;8;BB=BD9<;ACCCAGCCCCCAA=@;;5;>BBBCBBBC@BBDD?BCGCCAAA@@@@BBCBC@BBB@CC@C@DA@@CCGBB@BCDCC<C<A=;;;;<*;ABBC=CAAAAAB;;;5;;;;*;;;;B@B@CD;;;BBC@A>@?CBAABC?;;;?CCBAHCCBAACCFBBBCCAA=AA@@@=@C@@A@?AA@??
@ATNG8:05208:03218
GATGGTAGCTCGCTGATGATATCTCCAGAAGATCAGGAACTCTAGAAGAATTCAGATTTTTAACACGAGAGTAAACGTAAAAAGAAGGTTTTACAAGACTCACGTTAACAATATTGCAGCAGTACGCACACAATCGAAGCGCAGTAAGGATGGCTAGTGTAACTAGCAAGAATACCACGAAGCAAGAAAAAGAAGTACGCTATTAACTATTAACGTACCTGTCTCTTCCGAAACGAATGAGTACTGTATCTATGTGTGCGCTACCATCGAATCCTCTTAGTCT
+
;;<;<A;A@<<>>566@@;;>>@CE@CBB:99@@<<*0*0/////:6<=8;7:;890000'0)////666;333(379?=>>+<<<=7==<.://)/////::=>7;7;:5:@A>AAB@B;66??::;?00/7:;=?;::8;99:=7>:>00)/<0/07:A<AAB<<@7::8=73,378<8998377778'786:;9?<///;0616AAA<A8;;CBA?ABBAA<B>B>ABD=B9979ABABBCBBBAAABAABCBA>=822272222776==69::4;?777
@ATNG8:05213:03229
GATGGTAGTGTCAGTGCGCGTCGTCCAGAAGATCAGGAACTCTAGAAGAATTCAGATTTTTAACACGAGAGTAAACGTAAAAAGAAGGTTTTACAAGACTCACGTTAACAATATTGCAGCAGTACGCACACAATCGAAGCGCAGTAAGGATGGCTAGTGTAACTAGCAAGAATACCACGAAAGCAAGAAAAAGAAGTTCGCTATTAACTATTAACGTACCTGTCTCTTCCGAAACGAATGAGTACTATAGACTATCTGAGACTACCATCGAATCCTCTTAGTCT
+
A<CA@CCCCCCBABBBCDFCCBBCC@CCEACCCCCB@B>AACBBCC@CC?C?BECAAAAB2A?CBBBA@@@CCD>BA;;;;;*;A=B=BBB9BGGEICCBCBCBB?B?BB?BCC@CBCBCCECBBBCCCCCC?CBBB<??BBBBBB>B?B??<?EBBACCC?CCC@@??BD@CBB=@?BBB=BBB?BBBBB3BA<AC=AA???@<A=AAAA<A<A==>=<@@==<<<6;8:;:3;>><@@@AAD???@AABA@@@@@@@AA???@=A@>>A=AC<??A=AA<<<
@ATNG8:05214:03220
GATGGTAGGCGTGTGAGAGTCTGCCAGAAGATCAGGAACTCTAGAAGAATTCAGATTTTTAACACGAGAGTAAACGTAAAAAGAAGGTTTTACAAGACTCACGTTAACAATATTGCAGCAGTACGCACACAATCGAAGCGCAGTAAGGATGGCTAGTGTAACTAGCAAGAATACCACGAAAGCAAGAAAAAGAAGTACGCTATTAACTATTAACGTACCTGTCTCTTCCGAAACGAATGAGTACTATGTAGAGCTCTATACTACCATCGAATCCTCTTAGTCT
+
>BA>@;6:<CCBBBCBBBB;;;BD7;@B?BBAAAA=A?BBCCCBA=@@=A@CCDBDCCB0@<@A@::9CDB@@9@;:;@==,00+/;>??0?@A:@ACCBBBBB??<@@;@@@7;;>>>A@>><;;@A>>><;::@<?@?@@@;:6:<A7899BBB?@@C?@@>BCC@BB?BBB9?===?8?=A;=;;;;+;>:>A@@@@@?@<@=@>>>:=:>>>BC=????;;;=A=@@@9?AA=???B99:CAAAB>ABBBBBCBBBCC@@<@B@A@<@@=@@@<>????
@ATNG8:05215:03233
GATGGTAGCGCATATCAGCGCAGCCCAGAAGATCAGGAACTCTAGAAGAATTCAGATTTTTAACACGAGAGTAAACGTAAAAAGAAGGTTTTACAAGACTCACGTTAACAATATTGCAGCAGTACGCACACAATCGAAGCGCAGTAAGGATGGCTAGTGTAACTAGCAAGAATACCACGAAAGCAAGAAAAAGAAGTACGCTATTAACTATTAACGTACCTGTCTCTTCCGAAACGAATGAGTACGATGAGAGAGCTCTCTCTACCATCGAATCCTCTTAGTCT
+
BCCC@C<;<BBBCCCCBBBCBBBDF@EBB?BCBBBB?B@BCCDA@@?CC9:8:AABCBBB5B@CCGHHBB@CCC>CCCCDDD2CC@D@CDE;BADACCBAABBBB?B?BB@B@@<@B@@@BABEDCCDCBBC@CDCB@BBAA@A::4;?BBC@CCCCCDBB@A@@BAA?:0-0@=+00;;;5:0939==<=.=@=BABBBB@AC5999BB>6;7;>A@@@BCBCDCC?A>@@@9@;:3:??=@AA???BBABAAAAABBBCA=AB@@>>>>;??;@>>;>==<@
@ATNG8:05216:03214
GATTAGTATAGAGCTCTACATAGTACTCATTCGTTTCGGAAGAGACAGGTACGTTAATAGTTAATAGCGTACTTCTTTTTCTTGCTTTCGTGGTATTCTTGCTAGTTACACTAGCCATCCTTACTGCGCTTCGATTGTGTGCGTACTGCTGCAATATTGTTAACGTGAGTCTTGTAAAACCTTCTTTTTACGTTTACTCTCGTGTTAAAAATCTGTATTCTTCTAGAGTTCCTGATCTTCTGGGTCTACGCTCGTCGCGCTACCATCGAATCCTCTTAGTCT
+
BCC@BB?@@CDBCBBBBBCCCCCCBBBCBB?BBBB>BD@D?BBBABBB?BB?@>@C?BAAB?C?BBBBBBBAA?99999'9;8:ACF>CBBB?BBC@CE>AAABBB?BBCB@>>>:>>>8<<@=>?:;:>>A@@>;@@A???@>>>@@@A==<;:;;<@A<A=>>>==AAAA5==AAA5A<>9>>>>>.>A>??8?=<767=:<;/////(////;:@9BC<???A>>><B;@@BA;;8;@@B:A?@?BA@@@??<::;::;A=>>>@B<>>;>??:>>A@A
@ATNG8:05219:03244
GATGGTAGCGAGCGAGTGTGTATACCAGAAGATCAGGAACTCTAGAAGAATTCAGATTTTTAACACGAGAGTAAACGTAAAAAGAAGGTTTTACAAGACTCACGTTAACAATATTGCAGCAGTACGCACACAATCGAAGCGCAGTAAGGATGGCTAGTGTAACTAGCAAGAATACCACGAAAGCAAGAAAAAGAAGTACGCTATTAACTATTAACGTACCTGTCTCTTCCGAAACGAATGAGTACGATGAGATCTCGTGTGCTACCATCGAATCCTCTTAGTCT
+
:A?<>ADBCCCAABBBBBBBCCCCC@CCC@CBBB@@=@@BBECCCC>AA>@>BBBBBFHE5B?CCFCCCBCCCE>FCBBBB@1@@=B@CCC;CBB@CBCBCCC@@?@ADD@AAA@CCCCCACCCCCCBBBCCACBCC?BBBAAAA@<B?C@@?ACBCCBBD@BBABBC?BB>BBB999CCC:A>>8=??@A2AC@C>>>CCBBB>B<BBCD=;5;ADBB@@@@BBCC?B?ADD>DAB?BCBBAAABBBCCBCCBA>=>AA???B@=???@@;>><>>><@BB??
@ATNG8:05221:03226
GATGGTAGAGAGAGCTCTCTCATCGTACTCATTCGTTTCGGAAGAGACAGGTGCGTTAATAGTTAATAGCGTACTTCTTTTTCTTGCTTTCGTGGTATTCTTGCTATTTACACTAGCCATCCTTACTGCGCTTCGATTGTGTGCGTACTGCTGCAATATTGTTAACGTGAGTCTTGTAAAACCTTCTTTTTACGTTTACTCTCGTGTTAAAAATCTGAATTCTTCTAGTAGTTCCTGATCTTCTGGCGCGTATGTATGTCGCCTACCATCGAATCCTCTTAGTCT
+
@AC?@BBB@@CDDDCABA<A<<;;;555<<59.:@@?:@C?BABBBECCC>:;;@A7@<@AAB?C?CBAACBBBC?CCCCC1BB<@99:(7<??>BBB=??399<;?>7>?BBCBBC?A88189==>>>:;;9=<;;5;;====>>==>>>====3;8:39:7<5:9;;;:@@@8:;BED3@:=5;;>>>/>>>>B:@@>>>>888>89:::)6///;5;4?;6=>=///==7<5:7///=9=<@<>===??@@@D@;;;?><:=@9:///<16677;;;>>=<7
@ATNG8:05228:03212
GATGGTAGCACGACACGACGATGTGTACTCATTCGTTTCGGAAGAGACAGGTACGTTAATAGTTAATAGCGTACTTCTTTTTCTTGCTTTCGTGGTATTCTTGCTAGTTACACTAGCCATCCTCACTGCCGCTTCGATTGTGTGCGTACTGCTGCAATATTGTTAACGTGAGTCTTGTAAAACCTTCTTTTTACGTTTACTCTCGTGTTAAAAATCTGAATTCGTCTAGAGTTCTGATCTTCTGGCTCTCGTAGACAGATACTACCATCGAATCCTCTTAGTCT
+
ACCC?CBBBCCABABCCDC9;;CBBBCCDCAB@BEGD>CB?A?BCCCCCC@CCCAA>A?DBBB?B@CCCACCCBB?BBAAB3BB?BBBB@BBBB?BCC?BB;879C@A>ABBBDBBB>B??<>==@>B?;?@@9>@BA7888<>=??AAAA>>@AA=@@@;@A<A<A@===BAAA=>>>AB5B<A;<<<<<+:=666)------7879:>>>>*:??>=7?;AA===?===>;???@@??<====AAAAA@@@@A???AAA@@@@9@>>>>9>>9>>=;@???>
@ATNG8:05231:03227
GATGGTAGATACTCGCTGATACACCCAGAAGATCAGGAACTCTAGAAGAATTCAGATTTTTAACACGAGAGTAAACGTAAAAAGAAGGTTTTACAAGACTCACGTTAACAATATTGCAGCAGTACGCACACAATCGAAGCGCAGTAAGGATGGCTAGTGTAACTAGCAAGAATACCACGAAAGCAAGAAAAAAGAAGTTACGCTATTAACTATTAACGTACCTGTCTCTTCCGAAACGAATGAGTACACACTCTCATATGACACTACCATCGAATCCTCTTAGTCT
+
95<<;>=BBA?:66=>>>??>?==<3</0,///:44068<<<585=:<937-3<777898(8<;<<:==:///91960////$495<8=@@26;96695@@B@?@?C@BB@BBC@BBBAABBBAAABBDABB@BBAC@@A@BBBBB>B?BA@>;::??899:?:?>:87;=5::</3399:27774333377#33,36.776<<>A:>4;778272799992738333:696:;;29//(//688;;;;:888877999?:??;:::6988//(/606852787//
@ATNG8:05235:03226
GATGGTAGTATCTGCACACTCTGTCAGAAGATCAGGAACTCTAGAAGAATTCAGATTTTTAACACGAGAGTAAACGTAAAAAGAAGGTTTTACAAGACTCACGTTAACAATATTGCAGCAGTACGCACACAATCGAAGCGCAGTAAGGATGGCTAGTGTAACTAGCAAGAATACCACGAAAGCAAGAAAAAGAAGTACGCTATTAACTATTAACGCACCTGTCTCTTCCGAAACGAATGAGTACATAGATATACGTATAGCTACCATCGAATCCTCTTAGTCT
+
9>C>?CCDBBCCCBBCBBBCCCCCCFAA?ACCCAA>A@BBBBBCC@BC?C@@?@AACDC2C=@@CACCCB==<3;=9:;;;*;@=B@BKI<DCC@CBBBDCCBA<B@CE@BBB?BDBBBBCCCCCBBDBBC?BBBB@BBBAAB??<@@CAB>ACCCCCCB?AAABBB?BB@>>><>?AAC<A>>;>AABB3CB?B?>?B?AAA<A:?@BB<><>?@@@=?@?@>>>;@;??>9?AA<@???@AAAAA>??AA?>>AAA=??@??:>>@@A<??:>>><@@=<<
@ATNG8:05235:03243
GATGGTAGTATCTGCACACTCTGTCCAGAAGATCAGGAACTCTAGAAGAATTCAGATTTTTAACACGAGAGTAAACGTAAAAAGAAGGTTTTACAAGACTCACGTTAACAATATTGCAGCAGTACGCACACAATCGAAGCGTAGTAAGGATTGCTAGTGTAACTAGCAAGAATACCACGAAAGCAAGAAAAAGAAGTACGCTATTAACTATTAACGTACCTGTCTCTTCCGAAACGAATGAGTACTGTATCTATGTGTGCGCTACCATCGAATCCTCTTAGTCT
+
@:=>?CCDCBB@CCCDDDDCBBCEFAFBA>BCCCBB?B>BBBBCA@<AD@C@CA?88888)9>ABCABBBA987.7>=>@@@0@B?C@BDF;DDDBECBABCCBB?B@BA?B@@=@CCCCCCCCCCBBCCCC@?@@@<::;?BBBC?B???=???CCEBBB@BBBBBB@CC?>>?;:;===4=;;4:=<<<.=>;@988@ABAA<@=@@?@=B=BBC@?=?@???BB?B?BBC?BBB?BBDDCCBBBCBBBAAABBCA@@@@A@@;?AAAB=@@<666;AA788
@ATNG8:05239:03210
GATGGTAGCTCTGCTCTGACTCTCGTACTCATTCGTTTCGGAAGAGACAGGTACGTTAATAGTTAATAGCGTACTTCTTTTTCTTGCTTTCGTGGTATTCTTGCTAGTTACACTAGCCATCCTTACTGCGCTTCGATTGTGTGCGTACTGCTGCAATATTGTTAACGTGAGTCTTGTAAAACCTTCTTTTTACGTTTACTCTCGTGTTAAAAATCTGAATTCTTCTAGAGTTCCTGATCTTCTGGCGCTCTGTCACGTCTGCTACCATCGAATCCTCTTAGTCT
+
>=>:::==>A>A@959@>@BDCCDCCDCGDBB>BCCC>CC>B>BBBABBC?@AA<915:C@;;?C@BBBBB;9/<499:9<(//)/999/<=;;49==9;>5;>@CBB@BBCCB@@A>@@C?A>B@@@BCBA?BBEE>BACCCCBBBBCCDDCBB?BBB?DD=A>A@@ACGJCE?BA@@A3A;@=;;<;<*;AA@@:@<<;BAA::929494$9<;=><??B@>BBBBAAB@D?CCCA@@:;;AACDCCB;;;BBBBCBBCACCC?AAC??;?A>99:=>>@@A
@ATNG8:05242:03226
GATGGTAGTGTGTCTCTGAGAGTAGTACTCATTCGTTTCGGAAGAGACAGGTACGTTTAATAGTTAATAGCGTAACTTCTTTTTCTTTGCTTTCGTGGTATTCTTGCTAGTTACACTAGCCATCCTTACTGCGCTTCGATTGTGTGCGTACTGCTGCAATATTGTTAACGTGAGTCTTGTAAAACCTTCTTTTTACGTTTACTCTCGTGTTAAAAATCTGAATTCTTCTAGAGTTCCTGATCTTCTGGATAGCGACGCGATATACTACCATCGAATCCTCTTAGTCT
+
CBBB@BCBBBBB@@ACBBBCBAAABAA@AA;;7;CCB<BB=@=@@;;:BB?BCBAAA6<7:CCC=A?ABA>>00)/;5/////$/77.9:;?6=B??:?9925@459@?AEDABABBBCC@BBC?B?CCCBCB@@?@ACC@ECCBCB@@BCDAAAECB@BBB@CC@D?BBBBBCCCB>A;;;;.;>C>AAGGG5BBDGH>B<;;A@@==>9====,>=@AB@C@CD@;;<<<;B>A>ABBB@@=@@C>BBCCCCBBBBFCCGGEIDCD;;:@@@;???AAA?BCBBB
@ATNG8:05242:03236
GATGGTAGGACGAGCGTCTGAGAGGTACTCATTCGTTTCGGAAGAGACAGGTACGTTTAATAGTTAATAGCGTAACTTCTTTTTCTTTGCTTTCGTGGTATTCTTGCTAGTTACACTAGCCATCCTTACTGCGCTTCGATTGTGTGCGTACTGCTGCAATATTGTTAACGTGAGTCTTGTAAAACCTTCTTTTTACGTTTACTCTCGTGTTAAAAATCTGAATTCTTCTAGAGTTCCTGATCTTCTGGATATGAGTGACTCGTGCTACCATCGAATCCTCTTAGTCT
+
ABCC@CCC?BBBBA@@CCCCCCCD?@@ABB@A=A@@@9@B>B?BBBCCIH@BAA;;;0;=@ABC?C?CCBAB;;5;C>;;:::*4;;2:;;>266>>:><?;;A699??@A=BBB@AABB>AAB?B=A;;;;;;C@@AAB?CAABHCECBBBBBCBBB?BBA=AB=@=@BC;;;CCC=B:;;;.;>C?AACBB0AAAAC;BBCBBBC;;;?BBAB0@??@><@=AA?BBBCCBB@B@BBBDCD@CBC@CBBBCCBBCC@@@B@@@ABD@@@?BC=@@=:::=?BBCC
@ATNG8:05198:03262
GATGGTAGTGTCAGTGCGCGTCGTCCAGAAGATCAGGAACTCTAGAAGAATTCAGATTTTTAACACGAGAGTAAACGTAAAAGGAAGGTTTTACAAGACTCACGTTAACAATATTGCAGCAGTACGCACACAATCGAAGCGCAGTAAGGATGGCTAGTGTAACTAGCAAGAATACCACGAAAGCAAGAAAAAGAAGTACGCTATTAACTATTAACGTACCTGTCTCTTCCGAAACGAATGAGTACTCATCGTCGTGTCGTGCTACCATCGAATCCTCTTAGTCT
+
BCAB@BCBBBBCCCCCDAABCCCCC@CBC@CCBA@B>A=ABCCCCC?CC?C?BBB@@@@@1@>BBBABBBBBBB;AAABCD9C?C@C@CCC9CEDAECCCDDDAA?A@AA?BBB@BACBCCBCBCCCCB@@C?CDBB?BBBA??@@<@?B@@>@CDCCAAC?CCBBBB@BA;>>>=@@BBB>????BBBBB3CC=A:::AAAAA:=:>@AB7;8;ACCC?BBAAAA@<>;>@@;AAA>ACBBBBBBBCC>>?BBCDB???BBBBB?BBBBB?BC?CCC=DBA==
@ATNG8:05201:03297
GATGGTAGCTCACGTACGTCACACGTACTCATTCGTTTCGGAAGAGACAGGTACGTTAATAGTTAATAGCGTACTTCTTTTTTCTTGCTTTCGTGGTATTCTTGCTAGTTACACTAGCCATCCTTACTGCGCTTCGATTGTGTGCGTACTGCTGCAATATTGTTAACGTGAGTCTTGTAAAACCTTCTTTTTACGTTTACTCTCGTGTTAAAAATCTGAATTCTTCTAGAGTTCCTGATCTTCTGGGATGTGTGCGCAGTGCCTACCATCGAATCCTTCTTAGTCT
+
?:;=8<<@?:?AA9;55559;::;::;?;;9=29999,5;7>7<<C>>BB=@A;;;5<7;ABA@C@A?@BBBB<?8?ADDCC)BC?BBBB=BA??9?>?;=>2793333,3999;:;;6<;;;@9@;;;:>?C<AA@@7:;===<=??>??>888;4:;=7=9171///;;;;AA1579:<,:5<8<<=<=/><>>D9???ABB<;;@<@@@A/@>>>A:=:=@<@>>=AA@;>;?A>===8::9:1:///<::>;:;>7630666)--222057*-*/836333/
@ATNG8:05205:03256
GATGGTAGTATCTGTCTACGAGAGCCAGAAGATCAGGAACTCTAGAAGAATTCAGATTTTTAACATCGAGAGTAAACGTAAAAAGAAGGTTTTACAAGACTCACGTTACAATATTGCAGCAGTACGCACACAATCGAAGCGCAGTAAGGATGGCTAGTGTAACTAGCAAGAATACCACTAAAGCAAGAAAAAGAAGTACGCTATTAACTATTAACGTACCTGTCTCTTCCGAAACGAATGAGTACTACTCTCAGAGACACACTACCATCGAATCCTCTTAGTCT
+
::<=<?@<:5:;A@<A96666>?>?@BBB>@>>?;;6:;956BBAC>9858::<;83337$33933//////8892777;;::'//(/(/66*69;4888=;8755(..503332355:>>@?AAACBAA::7;BAA>AAAABD@?=@?D@@?@DCAAABCACCA@@C?BB?BBB?BAA@A:=<;98999:(0=:8///99=>>;>=>=>?3918>B@=9=000;;=:?;>??9===<?@@BBBBBBBBBBBBB>8888886667/55333266)..727<<96
@ATNG8:05206:03299
GATGGTAGCGAGCGAGTGTGTATACCAGAAGATCAGGAACTCTAGAAGAATTCAGATTTTTAACACGAGAGTAAACGTAAAAAGAAGGTTTTACAAGACTCACGTTAACAATATTGCAGCAGTACGCACACAATCGAAGCGCAGTAAGGATGGCTAGTGTAACTAGCAAGAATACCACGAAAGCAAGAAAAAGAAGTACGCTATTAACTATTAACGTACCTGTCTCTTCCGAAACGAATGAGTACGATGAGAGAGCTCTCTCTACCATCGAATCCTCTTAGTCT
+
<@A=@BCCCCBBBBCCCCBBBCBAA@BGIGDEDCAA>@>BACDA@@>AA@B@CCCCCCCD1C?BBCDFGCFBBB=BBBBEEE5CB?B?BBB<BJLACBCB@@B:96;>AC@BCC@CCCECBABBBBCCBBBDADA@@?BBBBDCAA<A=C:99;CCCCCCC@CBBBBB@@@>ABC<???><7?=>;>@@A@2AC?BA@ACCCBB@B@BBBB<;79>B@@=AA???CF@D?BBA<ACC>AABCCCCCC>>>BBBBCCCBBB@@@BB@B666@=AA;8::;@???@
@ATNG8:05211:03273
GATGGTAGGCGTGTGAGAGTCTGCCCAGAAGATCAGGAACTCTAGAAGAATTCAGATTTTTAACACGAGAGTAAACGTAAAAAGAAGGTTTTACAAGACTCACGTTAACAATATTGCAGCAGTACGCACACAATCGAAGCGCAGTAAGGATGGCTAGTGTAACTAGCAAGAATACCACGAAAGCAAGAAAAAGAAGTACGCTATTAACTATTAACGTACCTGTCTCTTCCGAAACGAATGAGTACAGAGAGTACGATATGTCTACCATCGAATCCTCTTAGTCT
+
<<95:;@A>ACBCCBCCCDCCCCCC=CCD@CBBB997;?BBBBBBEA@@=@>??@:;;;;);=CBCBBBCC@??6=A99999(9@<A?BBB:B??<>BA@AA@>>9:;>>:?>>7;:>>>>>>A@@@A?@>?<<99<3:9;:==8858=B@B?BABAECBB>>>>>BC?CC?CCC@BA><<3><>997776(6:5;;AB@@???<?;>>>@<@<?@<<>;>>>A@@@<A=AAA9>BB?BBBABBBAAA>>@?AAAAAAAAAA===;AAA??;??;???;?><<=
@ATNG8:05230:03258
GATGGTAGAGAGACTGTAGCGCACCCAGAAGATCAGGAACTCTAGAAGAATTCAGATTTTTAACACGAGAGTAAACGTAAAAAGAAGGTTTTACAAGACTCACGTTAACAATATTGCAGCAGTACGCACACAATCGAAGCGCAGTAAGGATGGCTAGTGTAACTAGCAAGAATACCACGAAAGCAAGAAAAAGAAGTACGCTATTAACTATTAACGTACCTGTCTCTTCCGAAACGAATGAGTACGAGAGTCAGAGCAGAGCTACCATCGAATCCTCTTAGTCT
+
:<@<8@<@BB@?@>?==<666;;;@466>9<<<@>>5:;@@@@?>?133-3-344<==>>+=8=888:::::::3:9:9999(9:7<.555&5<<7666>=B==B@C>@@>A@@;@AA9;9=>>@BBAAA:;8;BBB?@????????C?A::49@>??BBC9??A9886;;177928;?=?5A78/89999(889=::98:8881817<==;?<??AAA8::BBBBC?D?ABC>C9:4:????AAA99:;?>@>@@@?67777882;<;;75883///(//77<
@ATNG8:05231:03275
GATGGTAGACATATCGTACTCTCTGTACTCATTCGTTTCGGAAGAGACAGGTACGTTAATAGTTAATAGCGTACTTCTTTTTCTTGCTTTCGTGGTATTCTTGCTAGTTACACTAGCCATCCTTACTGCGCTTCGATTGTGTGCGTACTGCTGCAATATTGTTAACGTGAGTCTTGTAAAACCTTCTTTTTACGTTTACTCTCGTGTTAAAAATCTTGAATTCTTCTAGAGTTCCTGATCTTCTGGTGTCTGATCTGTATCACTACCATCGAATCCTCTTAGTC
+
<<>>@EDCBCCAABGCCCBCCIJCCCCCBBCE@DBCB>@@>@?AA@AABB?BBB??<@6:3<<8<=BB@A@?@>?;8====+AB?A<88159986;7/*/>,/0/>9=5=>>;=>AB=@??<@;?=<=9::=;?D??<@???>;;;@???@@===9;;;<?@=A=ABB==>A==8=<==>2=8=9=::::+::<<@,////78;>??;<<<<+<//+/<161;=:?==>AA@=@=B>>>@A8;;=9==///@@:>>?@@>888?>>:>??>>;>?9=<<49:@@
@ATNG8:05246:03265
GATGGTAGGTGCACATGAGTGTATCCAGAAGATCAGGAACTCTAGAAGAATTCAGATTTTTAACACGAGAGTAAACGTAAAAAGAAGGTTTTACAAGACTCACGTTAACAATATTGCAGCAGTACGCACACAATCGAAGCGCAGTAAGGATGGCTAGTGTAACTAGCAAGAATACCACGAAAGCAAGAAAAAGAAGTACGCTATTAACTATTAACGTACCTGTCTCTTCCGAAACGAATGAGTACGTGTGCGACGTGTCTCCTACCATCGAATCCTCTTAGTCT
+
78:<@CA@@BBBBBBCFDCCBA@@B;>;??@@?@AA6;79?ABBCD?BB@C@DA@;;;;;*;;A@@;:50/<9<1<///777'796:6<<=2=@@;?C@@@@@;;69<A?=BBB?BCCABCBBCCFHCCCBC@CBBB>BBBBCCBB?B?A;;8;CCBBCBD?A@CBAA<00-00/4::/33(37718:BBB1BB;==BBBBBBB8<8;@@@=E==>BBD?B@;;;AA<?;?@@9?@@=?BBBBBBDAA999@@BA???CAA>ACB>:::<<8==:8885;>=>B
@ATNG8:05200:03314
GATGGTAGCGCATATCAGCGCAGCCCAGAAGATCAGGAACTCTAGAAGAATTCAGATTTTTAACACGAGAGTAAACGTAAAAAGAAGGTTTTACAAGACTCACGTTAACAATATTGCAGCAGTACGCACACAATCGAAGCGCAGTAAGGATGGCTAGTGTAACTAGCAAGAATACCACGAAAGCAAGAAAAAGAAGTACGCTATTAACTATTAACGTACCTGTCTCTTCCGAAACGAATGAGTACCTCTCAGACGCTCGTCCTACCATCGAATCCTCTTAGTCT
+
;;<<55555==;=666;;=@?;@A<5@@B=BCBBBCAC@BDAA@@?::;498=?@==>BB1@?9:;BBBBBBCC>C@A@BBA0AB=@=ACC9BCCACCCBBCCBB@B@CC=BBA8:;CABBBB???@CCABBBBCBB@BCCCBBBB>A=A;;5;BBBBCDB@A;;;AA?AA6::?<;=;==)///(/9;;;,8;488@@C:?==5:5///527455ACC?CDDA<;:)/)/791:::69;;B<@@:==B@?@B@777B:@@?>CA:89=//)/:56665=====
@ATNG8:05201:03304
GATGGTAGGACGAGCGTCTGAGAGGTACTCATTCGTTTCGGAAGAGACAGGTACGTTAATAGTTAATAGCGTACTTCTTTTTCTTGCTTTCGTGGTATTCTTGCTAGTTACACTAGCCATCCTTACTGCGCTTCGATTGTGTGCGTACTGCTGCAATATTGTTAACGTGAGTCTTGTAAAACCTTCTTTTTACGTTTTCTCTCGTGTTAAAAATCTGAATTCTTCTAGAGTTCCTGATCTTCTGGGCTGCGCTGATATGCGCTACCATCGAATCCTCTTAGTCT
+
>>?<?CCC@CCBB@?AABBCDDCC?CBBBBBB?CCDD>CC?C?CCBBBCD@DBCCC@B@BCFD?C@CCCCCCCCC?@@@>=,=>:?BGD>CCBB@BCC>CC7;:@BCCACCCCCCCC@BBB@D@DCCC@@@B@BDCC?BBCBBBCCCBCBBBAAAAB@@>@C@C?AABBCCBBC>C;;;;.;>B=AACCC5CCCCDD:CCCCCDBBB@BCCC5BBBCC@DACC=@?BCCBB@B?BA@AAA?;:;B<A;;;;BBAECCCCCBCBGCABBCBC?BB?;<;?BFBBB
@ATNG8:05206:03301
GATGGTAGTACATGATAGACGAACCAGAAGATCAGGAACTCTAGAAGAATTCAGATTTTTAACACGAGAGTAAACGTAAAAAGAAGGTTTTACAAGACTCACGTTAACAATATTGCAGCAGTACGCACACAATCGAAGCGCAGTAAGGATGGCTAGTGTAACTAGCAAGAATACCAGAAAGCAAGAAAAAGAAGTACGCTATTAACTATTAACGTACCTGTCTCTTCCGAAACGAATGAGTACGATGAGATCTCGTGTGCTAATCGAATCCTCTTGAGTCT
+
<::68=666BBDDCBBCBCB;;5;<;:57566==D<D>CBDECBB?@@<@=@@BCCCCC1C=?>;<?<BBAAB7556?>>?+==:=;CE@9DDDABDDCBCC@@?AABE@BBC?AACBCCCCCBCCCCBBB@CBBB?BBBBBBBC@E@C@@>@CBBBBBC@BBAAAA>BB?BBB=@BBB<BAA?AAAAA2AC?CBAAABCEG>A=@@9939:<<@AA?CABAABB=A=AAB=BDB?BBAABCBBCBBBBB???888;;888=:;;;>=<<7///)//7757
@ATNG8:05207:03308
GATGGTAGGACGAGCGTCTGAGAGGTACTCATTCGTTTCGGAAGAGACAGGTACGTTAATAGTTAATAGCGTACTTCTTTTTCTTGCTTTCGTGGTATTCTGCTAGTTACACTAGCCATCCTTACTGCGCTTCGATTGTGTGCGTACTGCTGCAATATTGTTAACGTGAGTCTTGTAAAACCTTCTTTTTTACGTTTACTCTCGTGTTAAAAATCTGAATTCTTCTAGAGTTCCTGATCTTCTGGCGCTCTGTCACGTCTGCTACCATCGAATCCTCTTAGTCT
+
::<=;CBB@BB?@@ABABBABBCC?CCCDDBB?CCCE=BB=?>@CBCFCC@CCCDC@CADCCB?C?EDDCBCBBC?BBDDF1AA?ABCB=BC9:9:CDADBBBCCCD@CCDDCBBB?CCC?A?BCBBBCCC?BBBB@CBBBCCCCBCCCDCCCC?CBB?BB?B?BBDDCBBBDADCCCC;B=B9::9999%:BBBD>CBBCCDDA@@=@AAA2BBBCCAB@BEACBBFCA@>A@CCBBA@8:9A@CDBC@@@@CCCBBBBBBACC?BBBBB@CC?@@??CDB?@
@ATNG8:05207:03345
GATGGTAGTACATGATAGACGACACCAGAAGATCAGGAACTCTAGAAGAATTCAGATTTTTAACACGAGAGTAAACGTAAAAAGAAGGTTTTACAAGACTCACGTTAACAATATTGCAGCAGTACGCACACAATCGAAGCGCAGTAAGGATGGCTAGTGTAACTAGCAAGAATACCACGAAAGCAAGAAAAAGAAGTACGCTATTAACTATTAACGTACCTGTCTCTTCCGAAACGAATGAGTACGTGTGCGACGTGTCTCCTACCATCTAATCCTCTTAGTCT
+
>ACB@CCBBBBCBBBDCBBB9;;BB>BEC@CCCAAB?B>AABCCEC@CC@C>A@BCCDED3C?BBDCDBBCBCD=@A?@@@@0?A<@;@BB:BDGBCBBCECC994;?AA?BED?BB@@@BBBBCCCBBBBC@DCCCACBBCCCBB?@?B998:CBBCBBC?AAABBD@@@>AB@;=>888*9>><ABGDE3CC?AAAACBBBC?C?BBBB9>988@CC@CC???@@<?=AAB<BCD>AABAAAB???9::ABBBCBBBBB?BCC@C988D>CB=>>>:==@@@
@ATNG8:05215:03313
GATGGTAGTATCTGTCTACGAGAGCCAGAAGATCAGGAACTCTAGAAGAATTCAGATTTTTAACACGAGAGTAAACGTAAAAAGAAGGTTTTACAAGACTCACGTTAACAATATTGCAGCAGTACGCACACAATCGAAGCGCAGTAAGGATGGCTAGTGTAACTAGCAAGAATACCACGAAAGCAAGAAAAAAGAAGTACGCTATTAACTATTAACGTACCTGTCTCTTCCGAAACGAATGAGTACTACTCTCAGAGACACACTACCATCGAATCCTCTTAGTCT
+
78;;:?@CBCBCCCDCDDDCCCBBA?AEI@BBB@@A?B?BCCBBAB?CC?B?@@ABBBBB3B@BBBBBD@AACC=??;;;;;*;A>A<A@@7@BB>CECCCBCCC@C?BB@CBB>@@EBBBEECCCCCBBBC@BA@@>????BBBC?D@CBB?BCCCCCBC@BBBAAA?BB<BAA499:::,7<=999::::%:>;=858<<=>?7:7:<??7;7;B@@@@CBBBBBB<@=???8?AA>BCBBCCCCAAABBBCBBBB>;;;@@??<?@===:==9>:;187>77
@ATNG8:05216:03348
GATGGTAGTATAGAGCTCTACATAGTACTCATTCGTTTCGGAAGAGACAGGTACGTTAATAGTTAATAGCGTACTTCTTTTTCTTGCTTTCGTGGTATTCTTGCTAGTTACACTAGCCATCCTTACTGCGCTTCGATTGTGTGCGTACTGCTGCAATATTGTTAACGTGAGTCTTGTAAAACCTTCTTTTTACGTTTACTCTCGTGTTAAAAATCTGAATTCTTCTAGAGTTCCTGATCTTCTGGGCTGCGCTGATATGCGCTACCATCGAATCCTCTTAGTCT
+
BBDC@BCCCCC??@CDDCCBBBCCCCCCCCBA>ABBB=BB@C?BBBCBCC?BBBBB?B?BCBB>B>B@A@CCCCB?BBBBB3BB>@@BB9?@??=?@A<??7>>?BBB?B>?:ACCD;A>>:><@>=?@>==;??@@;A>@=?=A?AAA>??@A@9>9859=8=8>;::A@@@A;???DD5A;>;>@BBB/@@8881887///=78==ADDC/>>>?A<@<>>=>>=@=<<6:6:@@@>=:99;;4;///=666>AA>>>AAA>><>>>??:;;5;::4;==??
@ATNG8:05221:03314
GATGGTAGAGTACAGTGTAGTAGACCAGAAGATCAGGAACTCTAGAAGAATTCAGATTTTTAACACGAGAGTAAACGTAAAAAGAAGGTTTTACAAGACTCACGTTAACAATATTGCAGCAGTACGCACACAATCGAAGCGCAGTAAGGATGGCTAGTGTAACTAGCAAGAATACCACGAAAGCAAGAAAAAGAAGTACGCTATTAACTATTAACGTACCTGCCTCTTCCGAAACGAATGAGTACTATAGACTATCTGAGACTACCATCGAATCCTCTTAGTCT
+
@?BB?BBBA?====?;<<<<<@===:==B?CCCC;:6:;@?;<;;<7994:7::<99:99)8288:;;;889982889<<<<*:;5:.555&5<<6;<CC?C96;@C?;;5;@?9>@A?ACAAAACBAABA:6B...)--558<<;8=8=<;7<<<<>=8913494337==7==;288777.37387;;;=,;?6322555;8;5<4;99?8;8<:@@@=?<A8<?;5<1799/000*0////89:333::::79:8753///:949/---(--(-..(.8669
@ATNG8:05227:03346
GATGGTAGCGAGCGAGTGTGTATACCAGAAGATCAGGAACTCTAGAAGAATTCAGATTTTTAACACGAGAGTAAACGTAAAAAGAAGGTTTTACAAGACTCACGTTAACAATATTGCAGCAGTACGCACACAATCGAAGCGCAGTAAGGATGGCTAGTGTAACTAGCAAGAATACCACGAAAGCAAGAAAAAGAAGTACGCTATTAACTATTACGTACCTGTCTCTTCCGAAACGAATGAGTACGTGTGCGACGTGTCTCCTACCATCGAATCCTCTTAGTCT
+
8;;;<?AABCBBABBCCFDCBBAAA?CBC@BBBBBA@B@BCCCCBB>BC?B>@@CCDFFF5A@BCCCCCCCCDD>AB@AABA2BC@B?BDD;BBC@CCDD@@B::7;@EC@CCC@BBB@@@ABBBBBBCGCC=ABCC>BACCBBBB?C?BBA?BCCCCBBB?BBBBCC@@@=@CC=@@??>5<<<9>>@@@2@C?CBBBBBAAB>B>BAAA?>>ACCCACDBBBBB?B?BBC>BBB@BBBBBCC>:;000;=;;>@@BAA?BBB?BBE>><>@<;;;<@@@AA
@ATNG8:05231:03349
GATGGTAGGCGAGAGTGAGACGCAGTACTCATTCGTTTCGGAAGAGACAGGTACGTTAATAGTTAATAGCGTACTTCTTTTTCTTGCTTTCGTGGTATTCTTGCTAGTTACACTAGCCATCCTTACTGCGCTTCGATTGTGTGCGTACTGCTGCAATATTGTTAACGTGAGTCTTGTAAAACCTTCTTTTTACGTTTACTCTCGTGTTAAAAATCTGAATTCTTCTAGAGTTCCTGATCTTCTGGATACACTCATGTGCACCTACCATCGAATCCTCTTAGTCT
+
><=>@CDD?BBCCCCCCDCCAAAHCFDBCCAA>AEDD>BB=B=BBCCCBB?BBCBB?A?BBCD?C?AAABBBCBB<77777(8B;A<==:>CBB?BBB>@B587>BBB@AABCBBB>9>>>;A;AAAA@==;;>>>A9>>>>;;;>???>>>>>>:?A?;??:@:>>>>>????:AA@AA5A;?9<<<<;.;@8880855///=;;@<AAAA/A;;;@=B<??<@@@@???;?:;;A>>>7=;>9@AAAA;;<==?AAA@><;9949///;6==68<<;@@;<<
@ATNG8:05232:03303
GATGGTAGGACGAGCGTCTGAGAGGTACTATTCGTTTCGGAAGAGACAGGTACGTTAATAGTTAATAGCGTACTTCTTTTTCTTGCCTTCGTGGTATTCTTGCTAGTTACACTAGCCATCCTTACTGCGCTTCGATTGTGTGCGTACTGCTGCAATATTGTTAACGTGAGTCTTGTAAAACCTTCTTTTTACGTTTACTCTCGTGTTAAAAATCTGAATTCTTCTAGAGTTCCTGATCTTCTGGATATGGGTGACTCGTGCTACCATCGAATCCTCTTAGTCT
+
?@AB@@A@@CBA@@ABADCCA@AC@BBBCBB?BBBB>BC?C@CCBBBBB>AA;;;;A>BAAB@C?AA@ACCCBB?ABBBB1A@?BB?B@>A@C?BBC@CC9::CBBB?BAAABBBC=AAA?C@DB<@<@@@<A>>>:==A===?>>>@>>>@@D8;;;:=A<A<===AA@@@A9==?BB5B=A<AAAAA/AA@@@9@AA;;;@>>><@ABA/@:;;B=B<>>=A>>>>>>=@=>>>>>>7;;A=@@<<;;1///<;;666>AAA<A?@@B=??=;;;=A???@
@ATNG8:05232:03304
GATGGTAGACATATCGTACTCTCTGTACTCATTCGTTTCGGAAGAGACAGGTACGTTAATAGTTAATAGCGTACTTCTTTTTCTTGCTTTCGTGGTATTCTTGCTAGTTACACTAGCCATCCTTACTGCGCTTCGATTGTGTGCGTACTGCTGCAATATGTTAACGTGAGTCTTGTAAAACCTTCTTTTTACGTTTACTCTCGTGTTAAAAATCTGAATTCTTCTAGAGTTCCTGATCTTCTGGTGTCTGATCTGTATCACTACCATCGAATCCTCTTAGTCT
+
<;@<?CCDDBBBBBCCCCCCCCBBCCCCDDAA?ACCF>BB?B@BBCCCBA?ABB>?<?@CBBA>A>ABABBBB8759CCAC1A@=@@??;>=<??BBA>AC:>>?AAA?B@@BACAA7=>@:@:??>><<<<;A>>>688<<<>>@AA??A?>=<98:8??9>7=A@@@A=??<???CC5D;@<@>>>>.>?8880665///;;<A<AAAA/A;;;A=A<>>=AABA???=A:?=AAAA9?>A<AA??=@@@@@===A<;=>>?=AAAAA:??<=>A7;=@==
@ATNG8:05239:03347
GATGGTAGCACGAGTCACTCATATCCAGAAGATCAGGAACTCTAGAAGAATTCAGATTTTTAACACGAGAGTAAACGTAAAAAGAAGGTTTTACAAGACTCACGTTAACAATATTGCAGCAGTACGCACACAATCGAAGCGCAGTAAGGATGGCTAGTGTAACTAGCAAGAATACCACGAAAGCAAGAAAAAGAAGTACGCTATTAACTATTAACGTACCTGTCTCTTCCGAAACGAATGAGTACGATGAGAGAGCTCTCTCTACCATCGAATCCTCTTAGTCT
+
:5<<7<A@@B;;6>?CC?>>666<<9<@D;@AAA;;49=@@BCCCB?CD@D>;;::9999$48;45554=:98>7>>::=>>+:=5>.999&959259:99<7//)/5//)/::3:::9;999@@BCCCCAA>?99:59======B<@<:9:29==@AB=B<:::///59:58:=59:88818886=>=??.<>:9799<AAAB8:49<974:<AACBB?B@9984?4828==188:6=<=ABAB>>>>>A>?:787879999:846----47706796;::55
@ATNG8:05242:03324
GATGGTAGCGCATATCAGCGCAGCCCAGAAGATCAGGAACTCTAGAAGAATTCAGATTTTAACACGAGAGTAAACGTAAAAGAAGGTTTACAAGACTCACGTTAACAATATTGCAGCAGTACGCACACAATCGAAGCGCAGTAAGGATGGCTAGTGTAACTAGCAAGAATACCACGAAAAGCAAGAAAAAGAAGTTACGCTATTAACTATTAACGTACCTGTCTCTTCGAAACGAATGAGTACGATGAGATCTCGTGTGCTACCATCGAATCCTCTTAGTCT
+
AAAA=@;5449A@A@BBBBCCDBBB=BDD@G9::B@=@=BAABBBE@CC?B?A?@:999*;>ABDGGGCBBBC;A;;;;;.;E@D2;;09@@8??BBBBBBB?BACC?BAC@CDDBBAA?@@CBBBCAA;ABB@?AAAAA@@@=A=AAA=@DCCBBBB@BDFDBB@BB?ABA;<=9999*8899;;;;;,;>;0000@AAAAA5948<<<1818?BDM@FCBBCBB?ABBB>CED?CBDCCCC@@?ACDDA@@B@>>>>:;@C<@;::>98617=>8>A@??
@ATNG8:05198:03379
GATGGTAGTCTCAGATAGTCTATAGTACTCATTCGTTTCGGAAGAGACAGGTACGTTAATAGTTAATAGCGTACTTCTTTTTCTTGCTTTCGTGGTATTCTTGCTAGTTACACTAGCCATCCTTACTGCGCTTCGATTGTGTGCGTACTGCTGCAATATTGTTAACGTGAGTCTTGTAAAACCTTCTTTTTACGTTTACTCTCGTGTTAAAAATCTGAATTCTTCTAGAGTTCCTGATCTTCTGGGTGTATCAGCGAGTATCTACCATCGAATCCTCTTAGTCT
+
@@@:8<<<BCCCCCCCCIBA@CCABAA;<@BB>ABBE?HE@CACCCAAAB?BDCCE@B@CBAA@E@CCCBBA@?A899CAB09955;<@7949616<<<<A99;AA?@>@AECBBBB>BAA>A>BBCDCDCC@BBCC?CBCBCBBBB<;;@@@AA=<;;=@A9@;??@@@@ABG?BAAAA3?=C4;;AAA*<;?@B9BBC::9BBBB@CCBB0A:;::6:9@C;@@@AAAB@B@CCCCEE?AACC=C@@@BBBCCCCDBCBCCCC@CA@@B?@@=@A@>@A@??
@ATNG8:05203:03395
GATGGTAGTACATGATAGACGACACCAGAAGATCAGGAACTCTAGAAGAATTCAGATTTTTTAACACGAGAATAAACGTAAAAAGAAGGTTTTACAAGACTCACGTTAACAATATTGCAGCAGTACGCACACAATCGAAGCGCAGTAAGGATGGACTAGTTGTAACTAGCAAGAATAACCACGAAAGCAAGAAAAAGAAGTACGCTATTAACTATTAACGTACCTGTCTCTTCCGAAACGAATGAGTACGATGAGATCTCGTGTGCTACCATCGAACTCCTCTTAGTCT
+
<<==:=>==<=:9544444549:5515<<5<<655:.5.5;445//)/:)/)/9:555555#5.55555::4555)5444999(44.5:=@@26669=669BBBBB?B@<<9<DC@CDCCBAACCCBCBBB;<8:BBC?:95::/00*-3--/)//77//,/?>:>@<6;:=>>29819;>>773(3;;7=====+::7:333;33386:4:@7::>;?>>==8000/>7=385445/5<<055::<<<34788:://///6;>9?6<8463...(...2544(-----
@ATNG8:05207:03368
GATGGTAGTGTCATATGAGAGTGTGTACTCATTCGTTTCGGAAGAGACGAGGTACGTTAATAGTTAATAGCGTACTTCTTTTTCTTGCTTTCGTGGTATTCTTGCTAGTTACACTAGCCATCCTTACTGCGCTTCGATTGTGTGCGTACTGCTGCAATATTGTTAACGTGAGTCTTGTAAAACCTTCTTTTTACGTTTACTCTCGTGTTAAAAATCTGAATTCTTCTAGAGTTCCTGATCTTCTGGTGTCTGATCTGTATCACTACCATCGATAACCTCGAGTCT
+
CBCC@CBBBBBBBCCDDCCDB@@?AAA@A@;4.499;2:<5:59?@B966=9;A9;6@E@EEBB?C@CCCCBBBAA<@BBBB1BC?AABB:@A@@<@BB>BF9<;BBDD@CCCCCBBC@CCB?C?DDAAAAAA>ADCD>@@AADAAACCCCCCBBB?BBD@DD@D<??BBCCCCD?A@??>4><B?BDCCC5CCCCC>BCGBCCCCCC?BBBB5B@@ADBF@CB?CCCCBBB?B@BBBBCB?BBC?CGCCCCCCBBABBCDCCA@@?A:;;A@@<@@DCBBBBEC
@ATNG8:05209:03367
GATGGTAGATACTCGCTGATACACCCAGAAGATCAGGAACTCTAGAAGAATTCAGATTTTTAACACGAGAGTAAACGTAAAAAGAAGGTTTTACAAGACTCACGTTACAATATTGCAGCAGTACGCACACAATCGAAGCGCAGTAAGGATGGCTAGTGTAACTAGCAAGAATACCACGAAAAGCAAGAAAAAGAAGTACGCTATTAACTATTAACGTACCTGTCTCTTCCGAAACGTATGAGTACTATAGACTATCTGAGACTACCATCGAATCCTCTTAGTCT
+
ADGD@DC<;9<;A:56;;;;;CBCC=BBB>AAAAAA<@<<>>00/>:=<:=<?@??=@@@.@???????@>?>A9A?A????*:;;;2999&9?>9>999ABCCD?CBD@DCB?BC:9:BCCCCCCCCDCB?BBBC?BBBBA@@A=A=A;;8;ACBBBCB?BAABDC>AA?BA@9==:9::+:993:BBBC3CB<>;;;B@@@A<@<>>>>5:5:;@BB>AAD?@?@393999+7788=<==AA@>>>BB>>>>=B@@@>?>A8829@<<<:::6:797;<///
@ATNG8:05216:03363
GATGGTAGGCGAGAGTGAGACGCAGTACTCATTCGTTTCGGAAGAGACAGGTACGTTAATAGTTAATAGCGTACTTCTTTTTCTTGCTTTCGTGGTATTCTTGCTAGTTACACTAGCCATCCTTACTGCGCTTCGATTGTGTGCGTACTGCTGCAATATTGTTAACGTGAGTCTTGTAAAACCTTCTTTTTACGTTTACTCTCGTGTTAAAAATCTGAATTCTTCTAGAGTTCCTGATCTTCTGGGTCTACGCTCGTCGCGCTATCGAAATCCTCTTAGTCT
+
ACBD?@@B?BBBBAA@CCDCA<<>A@ABBB;;9;DCE>CB?B?B@@@BBB?BBBBC>@<@BCD?C=AAABBCBBB>?????.?C?AA@C=CCCC?CBB@B@=@@AAAA>ABBFDD@@<??@:>:><<A<==>8=@;:5:B?:;;==???@?;;;@<===;>>8=8=====;;;:477777*716//////'//--8.6-----333505==A*;8:;B;>:>>:=;;;=>>=C>AA>?>A5;;==6=??@======?==::///=7/88-8<7<<<,//;::
@ATNG8:05218:03370
GATGGTAGTGTGTCTCTGAGAGTAGTACTCATTCGTTTCGGAAGAGACAGGTACGTTAATAGTTAATAGCGTACTTCTTTTTCTTGCTTTCGTGGTATTCTTGCTAGTTACACTAGCCATCCTTACTGCGCTTCGATTGTGTGCGTACTGCTGCAATATTGGTTAACGTGAGTCTTGTAAAACCTTCTTTTTACGTTTACTCTCGTGTTAAAAATCTGAATTCTTCTAGAGTTCCTGATCTTCTGGCTCTCGTAGACAGATACTACCATCGAATCCTCTTAGTCT
+
/://)//////:555;;666>>666@>>>?;;7?BBB>BC?B?CCBB@AA@CBB@?4915<<@5@;A?;@@996>:;<B>B+>@8<<@G7666=9<DD269.59=?@B=BACCBAAA<@@B=A=AA;;;@@?<BABB?BBB@@B999B@@A;9:@=AAB=@7:4:<@@;9:AA@@;>99::*9.5755555$5<555)555566==<>.5555$4;;99594995:<=@AAB9=?B;;@?=:=9929>9:9>>>>@AA>>>>:=<@:995:=6::6---(-88;<
@ATNG8:05220:03383
GATGGTAGTCTCAGATAGTCTATAGTACTCATTCGTTTCGGAAGAGACAGGTACGTTAATAGTTAATAGCGTACTTCTTTTTCTTGCTTTCGTGGTATTCTTGCTAGTTACACTAGCCATCCTTACTGCGCTTCGATTGTGTGCGTACTGCTGCAATATTGTTAACGTGAGTCTTGTAAAACCTTCTTTTTACGTTTACTCTCGTGTTAAAAATCTGAATTCTTCTAGAGGTTCCTGATCTTCTGGCTCTCGTAGACAGATACTACCATCGAATCCTCTTAGTCT
+
@BA<;==BBDCEDCDGCB;99GCDCDBBBB;;6;CBB=BB@B@CCHDDBB>A@A@@=@=@C@@?@?BBCCBB@@@:?@@@?,?@<A?@@;@?AC@CCD@A@?@ABDAB?@@CBABBB?BBB?B?CDDCCCCC@BBCC=A@BABBBBBCDDAAA@?=@@@?BB>A?AABBCCCCC@AAA@A3C=C>;;;;<*;BBBB=BCCCCBC@?>4;:;;*;:9:@?B?BC@CDECAA?@AK@BBABAA=A@B?BA@@BCCBBBBCCCCCBBCC?BCCDC?BA>BA@=@AC@9
@ATNG8:05221:03392
GATGGTAGTCTCAGATAGTCTATAGTACTCATTCGTTTCGGAAGAGACAGGTACGTTAATAGTTAATAGCGTACTTCTTTTTCTTGCTTTCGTGGTATTCTTGCTAGTTACACTAGCCATCCTTACTGTGCTTCGATTGTGTGCGTACTGCTGCAATATTGTTAACGTGAGTCTTGTAAAACCTTCTTTTTACGTTTACTCTCGTGTTAAAAATCTGAATTCTTCTAGAGTTCCTGATCTTCTGGGTCTCTCTCTCACGCCTACCATCGAATCCTCTTAGTCT
+
BBBB@DCCCCCBBBCDCCCBBEEDCCBAAC;;2:=@>:@D@CBCCCDBAA@ECECB@B@CAAA@C@CBBCBB=AB899CCB2??=?BEE@ECDC?BBB>@@7;;;BBCACDCCBBCC@CBB?D@EBBBBBBB@BBBB>AACCBBAAA;:;@@@@D@DCC>BB=@>@BCCBAAAG@BCCCC9A=@><;;<;*<@@@A;@BD;:9?>>=8===>0>999C?C@BB@BECCC@A?@?BCBCCC@C:;<7;@@A;;<GDCBBCB>BBB=@@A@@=BB?BBD=@AA@@
@ATNG8:05223:03370
GATGGTAGCTCACGTACGTCACACGTACTCATTCGTTTCGGAAGAGACAGGTACGTTAATAGTTAATAGCGTACTTCTTTTTCTTGCTTTCGTGGTATTCTTGCTAGTTACACTAGCCATCCTTACTGCGCTTCGATTGTGTGCGTACTGCTGCAATATTGTTAACGTGAGTCTTGTAAAACCTTCTTTTTACGTTTACTCTCGTGTTAAAAATCTGAATTCTTCTAGAGTTCCTGATCTTCTGGATAGCGACGCGATATACTACCATCGAATCCTCTTAGTCT
+
?@?<?BBBBBCBBBBDDCC@BBDDBBBDDC9949?=?:A@=BACCCBCBB?BCCCC?A?ABDD@C?AABBABBBB<77777(8?:A><>8?CAA>AAB<AB<779CCC@@AABAAAA=A??9>:>>>@>>>A;>>>A9=999999>>@@E@?@>@<>>==AA<A9>>>?AA@@?=<<<AA5A9<67////'/:979*--3---=77;<ADDD/A?@>>:>;??<AB@@===<@<A@@??C<@:;7;?@A>>>@@A???@@@AA@@<@@@@@<@@9=>==?>?==
@ATNG8:05228:03361
GATGGTAGCACGACACGACGATGTGTACTCATTCGTTTCGGAAGAGACAGGTACGTTAATAGTTAATAGCGTACTTCTTTTTCTTGCTTTCGTGGTATTCTTGCTAGTTACACTAGCCATCCTTACTGCGCTTCGATTGTGTGCGTACTGCTGCAATATTGTTAACGTGAGTCTTGTAAAACCTTCTTTTTACGTTTACTCTCGTGTTAAAAATCTGAATTCTTCTAGAGTTCCTGATCTTCTGGCTCTCGTAGACAGATACTACCATCGAATCCTCTTAGTCT
+
>@@=@BBBCBBBBBBBBCC:;;EDGCDCCC99;9CDD>CC@C<@@CCDDD?BBBCB?B?BBAB?A@BBBBCGB8879CDCC.B@?BBBB=BBBB@CA?8=;6==?AAA>BB@??C>>:>::8:>DAA?AAAA;@@AD9==>>A>@>>A>><96685;>?<@A<A<AA@@@:;;D<AA>>>2?=C9>>>>>.89;;;0666///>:9=:=@@@/>@>@@=A;??;?AAA@?@<?688AA@A<@@@<>>?===@;;;@@CA@@<<994:=>?@;>>;?>=4;;;;;
@ATNG8:05228:03369
GATGGTAGCACGAGTCACTCATATCCAGAAGATCAGGAACTCTAGAAGAATTCAGATTTTTAACACGAGAGTAACGTAAAAAGAAGGTTTTACAAGACTCACGTTAACAATATTGCAGCAGTACGCACACAATCGAAGCGCAGTAAGGATGGCTAGTGTAACTAGCAAGAATACCACGAAAGCAAGAAAAAGAAGTACGCTATTAACTATTAACGTACCTGTCTCTTCCGAAACGAATGAGTACTATGTAGAGCTCTATACTAATCGAATCCTCTTAGTCT
+
BDDC?BBBCCCCBBBCCCDFBCCCD@DCC?DCCCAA=A?BBC;;;B@BA>A?;;;@?AAB3D?BCCBAACCCB?A@;;;;;*;C@C?CCC<CIGAFBCBCCCBC@B@CA?ADE?BBABCBBBCCCCCB@BC@CBBB@BBAABB??<@@BAA?ACBBCCCCAAAABBC?BB?ABB>ABCCB=AAA?A>>?>.<=<A>>=AAAAA:>:?A@@:>:>ACCB?BBBBBBB?A>AAB=BBC?BBBBAAABBB@AAAAC@@@A@@@@@@=@@BA=>>::::;@@;<;
@ATNG8:05228:03391
GATGGTAGTGATACAGATCAGACACCAGAAGATCAGGAACTCTAGAAGAATTCAGATTTTTAACACGAGAGTAAACGTAAAAAGAAGGTTTTACAAGACTCACGTTAACAATATTGCAGCAGTACGCACACAATCGAAGCGCAGTAAGGATGGCTAGTGTAACTAGCAAGAATACCACGAAAGCAAGAAAAAGAAGTACGCTATTAACTATTAACGTACCTGTCTCTTCCGAAACGAATGAGTACGATGAGATCTCGTGTGCTACCATCGAATCCTCTTAGTCT
+
;==>@CBBBBCDCCCCCGAABDGBB@CCC?@@CB997;=@BD?@?=8@A@C@BBBBBBBA+848::A??@BA@?897;:::9$9<7<5;;;0;@<8<CCBCBDBB>B@BB@BDD@CCDCCBBBCEAAAC@@@?BBBC@BCCCCAAB@D@C;;:;BBDBBCD?AABCCC?BB@DBC?BBBBB:@?@<AAEDE3??<;===ABBBB;>;?AAA7;5;;@@A?BCA@@BB?C=?@D>CCC?BBAAADBAAABAAA>>>>>A@@>=>>B=?>>=B:==:=BA:?BB98
@ATNG8:05231:03357
GATGGTAGCACGAGTCACTCATATCCAGAAATCAGGAACTCTAGAAGAATTCAGATTTTTAACACGAGAGTAAACGTAAAAAGAAGGTTTTACAAGACTCACGTTAACAATATTGCAGCAGTACGCACACAATCGAAGCGCAGTAAGGATGGCTAGTGTAACTAGCAAGAATACCACGAAGCAAGAAAAAGAAGTACGCTATTAACTATTAACGTACCTGTCTCTTCCGAAACGAATGAGTACCTCTCAGACGCTCGTCCTACCATCGAATCCTCTTAGTCT
+
>>>??CBBCAA?;:;==566;:;;<8<599)0@00)/2779A@9:49;4;4;BBBCCCC1;:;C@ABA@?BBB9?999CAC2>?<><A@@5B:A<@BBBABA;;5<18757695:777777797787=<AA:==8817:787665-53:9@<@CCB999B>AAAA@@;??:?@@:>?@@49:=9000/0'00)/;8799///(/).5536A8655=97225999>::486;.///(/6666886;A;>>?>778:=689?B@@<??BBH?AA==9939<<;=
@ATNG8:05231:03395
GATGGTAGGCGACATACATACGCGCCAGAAGATCAGGAACTCTAGAAGAATTCAGATTTTAACACGAGAGTAAACGTAAAAGAAGGTTTTACAAGACTCACGTTAACAATATTGCAGCAGTACGCACACAATCGAAGCGCAGTAAGGATGGCTAGTGTAACTAGCAAGAATACCACGAAAGCAAGAAAAAGAAGTACGCTATTAACTATTAACGTACCTGTCTCTTCCGAAACGAATGAGTACCTCTCAGACGCTCGTCCTACCATCGAATCCTCTTAGTCT
+
A@C>ACCB?BABBCCCBBBCCCCCD@DBB=BEDDBB?B?BBCBBBC?CC?A@B??9:::-;>CCCCCCBB@@@6?A9999*;C>B5;;;6;DCAEEDBBBCAA<@???<?CC?CBAAAABBFCCBBCEBB@BCCD?BBBBBBBC?@=B999:DBBBCBB?BABAAA?BB>BBB<>>BAA9?9:3:9999(9@?BAAABDCB?:>=BBDC8>:>BBBB@@@ABBBC@C?BBB>BBB>AABBBBB?BBAACCCBBBBB?::688>9>AA>><>A=>>>;??:;;
@ATNG8:05236:03395
GATGGTAGCAGACGTGACAGAGCGCCAGAAGATCAGAATTCTAGAAGAATTCAGATTTTTAACACGAGAGTAAACGTAAAAGAAGGTTTTACAAGACTCACGTTAACAATATTGCAGCAGTACGCACACAATCGAAGCGCAGTAAGGATGGCTAGTGTAACTAGCAAGAATACCACGAAGCAAGAAAAAGAAGTACGCTATTAACTATTAACGTACCTGTCTACTTCCGAAACGAATGAGTACCTCTCAGACGCTCGTCCTACCATCGAATCCTCTTAGTCT
+
56>>9>CEBBAA@@5559555<<@@?A@@?AA>@000+0)/9:>?:CC<A:@>>>>===,=6<?;<<<=;<<<3<<3733&33,33889/:;A<AB>=<@>==5;57:9>7;5;>>>?<=<:;;>@@?@A7;:<A59<;>=:=@7;7;@A<A>>>AAAB=@===CC?BB?AA?5;;=>:<<95/////'//(.735777998>:;=AB=B:=>???5;;;;887?=B;>9=1900)/998/226777::::8776885858AB====;:7:D:>==8==>78
@ATNG8:05237:03369
GATGGTAGCACGACACGACGATGTGTACTCATTCGTTTCGGAAGAGACAGGTACGTTAATAGTTAATAGCGTACTTCTTTTTCTTGCTTTCGTGGTATTCTTGCTAGTTACACTAGCCATCCTTACTGCGCTTCGATTGTGTGCGTACTGCTGCAATATTGTTAACGTGAGTCTTGTAAAACCTTCTTTTTACGTTTACTCTCGTGTTAAAAATCTGAATTCTTCTAGAGTTCCTGATCTTCTGGGTGTATCAGCGAGTATCTACCATCGAATCCTCTTAGTCT
+
:;<>?CBCCCCC>CCCCCH;69=BDCCCCCBA=A@@@8@@;A<ACDCCBB?BDCBC@B?BBBC@C@C@@?BABCB?BBBBB3BC?C>==<?BBF=??C??>598?BBE@BBBBB@BB<>;=:=;A>>=>>>A9>>>>9>>>>;;=?A><>>>>>>=AAA<AA=D=>>>??AAAA=@====3=;?<@;;;;,;:333(--3---=::=9=???/?A@@@=C<;;7;;;:<::5:6::AAAC7:;AG;;<;=@A:<;BAAABA@@@A=?:::?5::8=??;?C;;;
@ATNG8:05242:03389
GATGGTAGGCGAGAGTGAGACGCAGTACTCATTCGTTTCGGAAGAGACAGGTACGTTAATAGTTAATAGCGTACTTCTTTTTCTTGCTTTCGTGGTATTCTTGCTAGTTACACTAGCCATCCTTACTGCGCTTCGATTGTGTGCGTACTGCTGCAATATTGTTAACGTGAGTCTTGTAAAACCTTCTTTTTACGTTTACTCTCGTGTAAAATCTGAATTCTTCTAGAGTCCTGATCTTCTGGTGAGATTATGCAGATGCTACCATCGAATCCTCTTAGTCT
+
8://*0/0+5A@@@@<=BBDCCDDBB@@>B00*0000+0?9>;AABABBB?BBBCC@B>AABB?B@BBBBBBA>@898737$3947:9927=>C?BBB?@@5:99AAC?AAABCAAD<A@@6656DAA>>>@:====:::;@@@@>==@@G???A<@@@<@;6;6///::;;>?=>==DD5B<B=>>>>=/==<<=6=99///96-////'/8;;>9>:==5=:97;///5::;;;;-//=7<9==////====CAA@==>C<@??:;6;><??<6::863
@ATNG8:05245:03376
GATGGTAGCGCACACATAGATCAGTACTCATTCGTTTCGGAAGAGACAGGTACGTTAATAGTTAATAGCGTACTTCTTTTTCTTGCTTTCGTGGTATTCTTGCTAGTTACACTAGCCATCCCTTACTGCGCTTCGATTGTGTGCGTACTGCTGCAATATTGTTAACGTGAGTCTTGTAAAACCTTCTTTTTACGTTTACTCTCGTGTTAAAAATCTGAATTCTTCTAGAGTTCCTGATCTTCTGGTCTACTACACTGTACTCTACCATCGAATCCTCTTAGTCT
+
56=>8<5665<;?==996<>===CCCCBBCC6;9;=2=B997:BA>;BB?DBBAB?<9<<<;097;:<<@C@?@=?=A==+::6::>>59:AA299A>>@<@@?@@A=AA;;9C@@>?;;;/;9@AAA@@@A<@@BB=A@::9:=999994<<894:;;7<<9<:<;<<<>;;B=?;;>>0<8<555555$55555)55;999////)////$//455.474405==:8886;4///7//)/394555;<=<<?<>9955=;;;A<==ABA<>=9>??<>?999
@ATNG8:05199:03435
GATGGTAGTGTCATATGAGAGTGTGTACTCATTCGTTTCGGAAGAGACAGGTACGTTAATAGTTAATAGCGTACTTCTTTTTCTTGCTTTCGTGGTATTCTTGCTAGTTACACTAGCCATCCTTACTGCGCTTCGATTGTGTGCGTACTGCTGCAATATTGTTAACGTGAGTCTTGTAAAACCTTCTTTTTACGTTTACTCTCGTGTTAAAAATCTGAATTCTTCTAGAGTTCCTGATCTTCTGGTAGAGCGTGCATATATCTACCATCGAATCCTCTTAGTCT
+
ACB>@BCCBBCBBBBCCCCBBBCCCCBDDDCC?CCCC=CC?C?CBCCCCC@CDDAA?B@BCCD?B?BDDDCCCBB?CBBBB1BC@DBCC>BB@@>@BC>BC9;:BFED@CCCDBBBD=CBC?C?DCCBABADACCDD?CCCCCBBBC@@@CCCCB?CCD?BB?B@CBBCCCBB@;@::::.;@D=;;;;;*;AABC<;;ABCCBCBB?BBBB0A;;;B?B@CB@CCCCDCC@C@BBBCBA=A@B>BCCDCDBBBBB?@@CBCCCD@C@@?B?BB@BBB@BBBBB
@ATNG8:05206:03442
GATGGTAGGAGACACGTCGCACACGTACTCATTCGTTTCGGAAGAGACAGGTACGTTAATAGTTAATAGCGTACTTCTTTTTCTTGCTTTTCGTGGTATTCTTGCTAGTTACACTAGCCATCCTTACTGCGCTTCGATTGTGTGCGTACTGCTGCAATATTGTTAACGTGAGTCTTGTAAAACCTTCTTTTTTACGTTTACTCTCGTGTTAAAAATCTGAATTCTTCTAGAGTTCCTGATCTTCTGGATATGAGTGACTCGTGCTACCATCGAATCCTCTTAGTCT
+
@?CC@CBB@BCCCB?@=0//:;9//6B@<<;>4>::9.5=494556<<<@:@?==A<?<?;;<7<8<>:>>=<@A?BBBBB2BB?BBBDC8A@FD9:8B>B><===:00+0666<A<<<?::8;<A??88588;@@@A<885<889>>@887;99605567570769:=?>>AAA8<9999-9)/)//////%/:>=@1;:8>A<;;//-/===,=/88:59=>><>AAA>==<A;??BA;;7;?>:??;;<C>>>@@>>>AAAA>>;>??==:=>=A==7=@666
@ATNG8:05208:03448
GATGGTAGAGAGAGCTCTCTCATCGTACTCATTCGTTTCGGAAGAGACAGGTACGTTAATAGTTAATAGCGTACTTCTTTTTCTTGCTTTCGTGGTATTCTTGCTAGTTACACTAGCCATCCTTACTGCGCTTCGATTGTGTGCGTACTGCTGCAATATTGTTAACGTGAGTCTTGTAAAACCTTCTTTTTACGTTTACTCTCGTGTTAAAAATCTGAATTCTTCTAGAGTTCCTGATCTTCTGGATATGAGTGACTCGTGCTACCATCGAATCCTCTTAGTCT
+
<<<=?BBABBBCBBBBBCCCCCCCC@BABDAA?ABBB>CD@D?BBCCBAA?BAA@D@C?CBCE@B@B@@?GEFBA?BBCBB3BB=@>>>8?BBB?BBB<AB587?BEB?BBBBBB;;7>>@<A<A@><<=<=;?AA@688B?>==A@@@@@>>>A;@@>=CC;=7=@AAA>>>>9?>>>>5>;?99<999*9=555.6/////;9;?=@@@A/@@@@A=D=@@=A@@@>>><A=?A?>?A5::D<A?>>@=<=???>>>;<<A@@<@?><>:>=5<<<6<<:::
@ATNG8:05211:03412
GATGGTAGAGTACAGTGTAGTAGACCAGAAGATCAGGAACTCTAGATGAATTCAGATTTTTAACACGAGAGTAAACGTAAAAAGAAGGTTTTACAAGACTCACGTTAACAATATTGCAGCAGTACGCACACAATCGAAGCGCAGTAAGGATGGCTAGTGTAACTAGCAAGAATACCACGTAAGCAAGAAAAAGAAGTACGCTATTAACTATTAACGTACCTGTCTCTTCCGAAACGAATGAGTACTGTATCTATGTGTGCGCTACCATCGAATCCTCTTAGTCT
+
BBBC@BBBBBCCDCCCCCCDCBBBCACBDADBBBBC@B@BCCBB?>?AA>A?AAC?@@@A2A@BBBABBDBAA@8=>9::;;*;B>B=BBB7ACDACCCCBBBBC?B@BC@BBB?BCCBDCCCCBBCBBBCC@CBA@<@?AA>??B@C@CBB?BCCBBCCA=BCCCBA?B@=@??000;;;7;;@<97788(8=:@CBBC@@?@<><>@BC:>:=AAAA?BBAAABC@C?BCF>BAA>ACCCBBBBABBBBB778>A:;;??=;;79AA8:7:A;9::6=A999
@ATNG8:05211:03446
GATGGTAGTGTCATATGAGAGTGTGTACTCATTCGTTTCGGAAGAGACAGGTACGTTAATAGTTAATAGCGTACTTCTTTTTCTTGCTTTCGTGGTATTCTTGCTAGTTACACTAGCCATCCTTACTGCGCTTCGATTGTGTGCGTACTGCTGCAATATTGTTAACGTGAGTCTTGTAAAACCTTCTTTTTACGTTTACTCTCGTGTTAAAAATCTGAATTCTTCTAGAGTTCCTGATCTTCTGGTAGAGCGTGCATATATCTACCATCGAATCCTCTTAGTCT
+
ABCC@CCCCCCBBBCCCECCCCBBBBBCDBCC?CCCC=BC@C@BBBBCCCACCC@@?@@DCCB?C@DDBCBAAAB=???@?,>B=A@@@6?A;;8;CD?ED;<;;CCCACCGCCCCD@BBC@C@CBABAAAA>ABCC@CDCCCCCCCCBCCCCBB?BCC@BB?B>?@BBBCECC@CBBBB9B=B=:::::*:BBBC>CBCCCCCCCC=@@@@1@BBCE@B?BC@DDCCCBB@B@CCCBBB>:9:?BBBBBBAA@CCCCCCCDACC?CCCBB>BC>A?A>?878@
@ATNG8:05213:03447
GATGGTAGCACGACACGACGATGTGTACTCATTCGTTTCGGAAGAGACAGGTACGTTAATAGTTAATAGCGTACTTCTTTTTCTTGCTTCGTGGTATTCTTGCTAGTTACACTAGCCATCCTTACTGCGCTTCGATTGTGTGCGTACTGCTGCAATATTGTTAACGTGAGTCTTGTAAAACCTTCTTTTTACGTTTACTCTCGTGTTAAAAATCTGAATTCTTCTAAGAGTTCCTGATCTTCTGGATAGCGACGCGTATATACTACCATCGAATCCTCTTAGTCT
+
7799@A=><=BB=>;;;<>>><=BC<>?>@;:.9@BB;9;468@BBCBBB?@A@@@<@<@AAA=A?@?CCA@?:=69:;;;+883<//(///3-4<938=*//6:6:5?BCBEBBB@???9=9===>>@??=AAAB388;>:;;????>>988>8=;;4;=1818@@???AAA8;;;BB5B<A;??@@@/@A:::1766///898<6<;;<+9==?=7=48837//(/966065;///783777177;666=<<<955697::8884::@??;@?:>>;6:67//
@ATNG8:05217:03412
GATGGAAGTATCTGCACACTCTGTCCAGAAGATCAGGAACTCTAGAAGAATTCAGATTTTTAACACGAGAGTAAACGTAAAAAGAAGGTTTTACAAGACTCACGTTAACAATATTGCAGCAGTACGCACACAATCGAAGCGCAGTGAGGATGCTAGTGTAACTAGCAAGAATACCACGAAAGCAAGAAAAAGAAGTACGCTATTAACTATTAACGTACCTGTCTCTTCCGAAACGAATGAGTACTATAGACTATCTGAGACTACCATCGAATCCTCTTAGTCT
+
CCA<;>:;:;;;;@CBBB=A<>>:;49DD=@AA@;;:;=BA@;;;>7<<78-39373333$3133389333;;;17749444$4<8>4559&5994;@@B<<<>>:><AA>ACC@BAAAB@@BBBBBB@@?A=@@AA=@999@??>?=:@00/??::?@@>AAA>>>?BB<@@A666AA=7756/89:9:):=:9:8>><=@=5:599:;*/+/8000=BB>>>B=9=9===6=<<6@<BBBBB????;;@@@AABB==:::33/3;;;B>??;87888;877
@ATNG8:05223:03436
GATGGTAGTATCTGTCTACGAGAGCCAGAAGATCAGGTACTCTAGAAGAATTCAGATTTTTAACACGAGAGTAAACGTAAAAAGAAGGTTTTACAAGACTCACGTTAACAATATTGCAGCAGTACGCACACAATCGAAGCGCAGTAAGGATGGCTAGTGTAACTAGCAAGAATACCACGAAAGCAAGAAAAAGAAGTACGCTATTAACTATTAACGTACCTGTCTCTTCCGAAACGAATGAGTACTACTCTCAGAGACACACTACCATCGAATCCTCTTAGTCT
+
4444399:44499999;;<><<@9;05=@8=@A@>@<??77744::7<=7B=>><<<?>?0@6::ABA@969@@699:9;;;$596;.555'5;;6;;<BCCCCD?C@CC?@??<????B;;;CAA@BAB;;4::>@=AAAABBAA<@=@9979CECCCCD?BCBBAA>AB?BBA>A878=5<>>278<<=,??<@@AAB?9<=4737;65.58<<ABB@CC@@@??=;8;<<5555:=;==@@BBBBB@BBB=7373887;>55.5:7776<<:867<?BCAB
@ATNG8:05226:03432
GATGGTAGAGAGAGCTCTCTCATCGTACTCATTCGTTTCGGAAGAGACAGGTACGTTAATAGTTAATAGCGTACTTCTTTTTCTTGCTTTCGTGGTATTCTTGCTAGTTACACTAGCCATCCTTACTGCGCTTCGATTGTGTGCGTACTGCTGCAATATTGTTAACGTGAGTCTTGTAAAACCTTCTTTTTACGTTTACTCTCGTGTTAAAATCTGAATTCTTCTAGAGTTCCTGATCTTCTGGTGAGATATGCATGATGCTACCATCGAATCCTCTTAGTCT
+
::;=?BBABCBCBBB;66=>E?C@B9666><;=B@B@:@@:@?A@@ABAA>B@@@C?B@CBCC@C?CCBBBCBBA;98333$3769878,7=?=;?@@<@@<9:9@=@;ABBBBB>>:>@B=B=>>>>==<=7;;@@:=>@@>>>>>>@@@>>>>=AAA:??=B<>>>>>>AAC=A>??>6><@;88888(8=767)//9///9657-656(25558;@588:@><>@>>:><@@@ABB8;;><>B@@@;;:???::6::666>5999:>=AA8;;><>BA=>
@ATNG8:05233:03449
GATGGTAGCTCGCTGATGATATCTCCAGAAGATCAGGAACTCTAGAAGAATTCAGATTTTTAACACGAGAGTAAACGTAAAAAGAAGGTTTTACAAGACTCACGTTAACAATATTGCAGCAGTACGCACACAATCGAAGCGCAGTAAGGATGGCTAGTGTAACTAGCAAGAATACCACGAAAGCAAGAAAAAGAAGTACGCTATTAACTATTAACGTACCTGTCTCTTCCGAAACGAATGAGTACTGTATCTTTGTGTGCGCTAACATCGAATCCTCTTAGTCT
+
BACC@BBC@A;BBAAACDCCCECCDACCC@BABB;;7;>BBCBBBF@BC7959>>9::::)98>=CBBABA999,9>:;;;;';?254555&5<<9>>>CCCBBB@C@BB>AAC?AACCCBBCBCECCCBBC@CCCC?BBBBBBBD>@=@::8;DDCCDAA>ABBBBB?BB??>?<?@ABC>??@ABBBBB3A@<?>>=@@@BC7:7;>==5;5;?BBB?BBBBAAA=A;@@@;ACC<?>BBBBCCBBBBA@@:@@@A@@@BAA<AAA@@@=BD;>;;5;=?@@
@ATNG8:05234:03448
GATGGTAGACACGTGTGCTCTCTCGTACTCATTCGTTTCGGAAGAGACAGGTACGTTAATAGTTAATAGCGTACTTCTTTTTCTTGCTTTCGTGGTATTCTTGCTAGTTACACTAGCCATCCTTACTGCGCTTCGATTGTGTGCGTACTGCTGCAATATTGTTAACGTGAGTCTTGTAAAACCTTCTTTTTACGTTTACTCTCGTGTTAAAAATCTGAATTCTTCTAGAGTTCCTGATCTTCTGGGATGTGTGCGCAGTGCCTACCATCGAATCCTCTTAGTCT
+
8<==?BEBCBCCC@CBBBADCCEDFCCBBBBB@DDCC>CC?B?BBBBBBB?BCBBB?B>A@AA?B@CDCBBAAAA?CCCCC2A@=A:88/7AAB?BA@9==)00/>691:?>>BA::8;@A<A;??AD<=<A;?A88066A?9:;<=<;<=888:4:::4:;5;:??@@???;;8;?BEE5B:>:>?AAA/A@<<<1;::888>:;<=DDDD/B;;;>;>;>>=H?????@=A=AAAAAA;::==6=///@66;@@@@>>><A@@:>>>AB<AA<>==<?>>>@
@ATNG8:05237:03438
GATGGTAGCACACGAGATCTCATCGTACTCATTCGTTTCGGAAGAGACAGGTACGTTAATAGTTAATAGCGTACTTCTTTTTCTTAGCTTTCGTGGTATTCTTGCTAGTTACACTAGCCATCCTTACTGCGCTTCGATTGTGTGCGTACTGCTGCAATATTGTTAACGTGAGTCTTGTAAAAACCTTCTTTTTACGTTTACTCTCGTGTTAAAAATCTTGAAATTCTTCTAGAGTTCCTGATCTTCTGGGTCTACGCTCGTCGCGCTACCATCGAATCCTCTTAGTCT
+
<=B>@DCCBBBCCDCCCCECCAA@BA;;9<>@9AAAA6A@5;69BBBBBB?BB@BA@C@BBBC?C6:5:BAABCC?>><<;,88(//66617<;;7<<;7>A5993?33.3::@@BBE>==A:>:><<<:889=BA@@;???B????ABB@A@===8==?<AB=B====887>:94755566(618665555'29755,5575558;==/6566(586/---(-(,,06,--88;2848>>555-./9<456699::::>;;;;@>>>@;>>@@@<@@<@AB==99=@
@ATNG8:05243:03412
GATGGTAGTGTCAGTGCGCGTCGTCCAGAAGATCAGGAACTCTAGAAGAATTCAGATTTTTAACACGAGAGTAAACGTAAAAAGAAGGTTTTACAAGACTCACGTTAACAATATTGCAGCAGTACGCACACAATCGAAGCGCAGTAAGGATGGCTAGTGTAACTAGCAAGAATACCACGAAAGCAAGAAAAAGAAGTACGCTATTAACTATTAACGTACCTGTCTCTTCCGAAACGAATGAGTACACATCGTCGTGTCGTGCTACCATCGAATCCTCTTAGTCT
+
CCA@?BCBBCDBBBBDCCCBCCDBB?BBCACCCCCB?B?CCCCCAA?BB>B>???77777)9@ABCBABBBBB@8?@;;;;;*;B>B5;;;6;CFGJCCCDDEBB@B@BB@CCC?CBABCBBBCCCDDCCBB?BCBA?AAAAAAAC?C?CAA?BCBBBBBC?AAACCC?BB@>=>;@A@@@9==>988888(8@:>===???BB=A<??AA7:7;ACBB>AACCCCC?B?BBB>BBB@BBA@ACDDBA><==CCCCA?????BBB?BBBBC?CA<???;???;?
@ATNG8:05200:03482
GATGGTAGCACGAGTCACTCATATCCAGAAGATCAGGAACTCTAGAAGAATTCAGATTTTTAACACGAGAGTAAACGTAAAAAGAAGGTTTTACAAGACTCACGTTAACAATATTGCAGCAGTACGCACACAATCGAAGCGCAGTAAGGATGGCTAGTGTAACTAGCAAGAATACCACGAAAGCAAGAAAAAGAAGTACGCTATTAACTATTAACGTACCTGTCTCTTCCGAAACGAATGAGTACGAGAGTCAGAGCAGAGCTACATCGAATCCTCTTAGTCT
+
AC@@>@BCCCCCCBCBEBBCCCCBB:EME?A@AA;;9<@BBBEGDC?BB@C@CB@@AAAB2B@DCA?@ACCCCD<C@;;;;;*;A=B<AAA9AHEADBCCDEH@A?A@CC?BCC@CCCBCCCCCDDDEBBBC>CCCC@CABABC??<@?A@@=@CCCBCCC@CCCBBB?BB?:9::??@@@;@A@=ACCDC3@@<@<;<>=<==*/,/;;<1617=;;:>::9@@??;?;@AB=BBB>AABBBDCCBAA>AABBBBB@B@@@????A?::5;>:<==;@C@@@
@ATNG8:05203:03460
GATGGTAGGCGTGTGAGAGTCTGCCCAGAAGATCAGGAACTCTAGAAGAATTCAGATTTTTAACACGAGAGTAAACGTAAAAGAAGGTTTTACAAGACTCACGTTAACAATATTGCAGCAGTACGCACACAATCGAAGCGCAGTAAGGATGGCTAGTGTAACTAGCAAGAATACCACGAAAGCAAGAAAAAGAAGTACGCTATTAACTATTAACGTACCTGTCTCTTCCGAAACGAATGAGTACCTCTCAGACGCTCGTCCTACCATCGAATCCTCTTAGTCT
+
449:.44939=:;;;:@A?:96===66668<:>@00*08=;=?A>B:C@@A<???;;;;:$74<9=87/::///(//////&//49(///&/7718::<;;6//).3884<9A4;55597:988888>?==59;;;06879:77827;A>B=@@=B??>><>B@?@@<9938??8;8898)59:79<999(88177222:::A4<8<:>>:>:>56596<==;;775=5555-533,388;8887;8777999952225526::397;;</22.55503337/
@ATNG8:05203:03469
GATGGTAGGACGAGCGTCTGAGAGGTACTCATCGTTCGGAAGAGACAGGTACGTTAATAGTTAATAGCGTACTTCTTTTTCTTGCTTTCGTGGTATTCTTGCTAGTTACACTAGCCATCCTTACTGCGCTTCGATTGTGTGCGTACTGCTGCAATATTGTTAACGTGAGTCTTGTAAAACCTTCTTTTTACGTTTACTCTCGTGTTAAAAATCTGAATTCTTCTAGAGTTCCTGATCTTCTGGGCAGACTCTCACACGCCTACCATCGAATCCTCTTAGTCT
+
;5AB?CGF@CBBCBA@BCBBBB;::;CE@@0..--(-95:7<<:;;55.56<@B>C<@?;=<@>BCCC@B@?>:@AAAB2AA=A;;;0;B<<5:@@99:259>;9:49@>>>@:929>>2:4:;;@B>@B<@A:;6;BBBAB@A@@@@A@@;;6;:?=;;4:2:=@@@@;=9255555&5.57599:;*9@A@A69665::95545:::<(99<5626:?;6990/-58(,(------388:<0995544444984444.49938884404<8<<=9=555:
@ATNG8:05210:03481
GATGGTAGTACATGATAGACGACACCAGAAGATCAGGAACTCTAGAAGAATTCAGATTTTTAACACGAGAGTAAACGTAAAAAGAAGGTTTTACAAGACTCACGTTAACAATATTGCAGCAGTACGCACACAATCGAAGCGCAGTAAGGATGGCTAGTGTAACTAGCAAGAATACCACGAAAAGCAAGAAAAAAGAAGTACGCTATTAAACTATTAACGTACCTGTCTCTTCCGAAACGAATGAGTACAGAGAGTACGATATGTCTACCATCGAATCCTCTTAGTCT
+
9BB>:==@C>666=<<?=B>AA=<<9A>C@CBBB;;4924445><<7AA?A?BB===>>>+A?BCBBBCCCBCC=CA;;;;;*;;5;5;;;4;AE>CCCBAABCC@D@CC@CBB?;;:???;ABCCBBBB;<5:;::9@>>?B;?@AIBCBCACEBBADDD@DCCAA@=993773-333333&3884:>>>==&43/3:333;:97*--(-6--(-(----/3:9/////6<9AAB=<<;6:?=843<<?>>??;877==>@??::B@=@@>:>066<@@@<??==<
@ATNG8:05210:03495
GATGGTATATCTGTCTACGAGAGCCAGAAGATCAGGAACTCTAGAAGAATTCAGATTTTTAACACGAGAGTAAACGTAAAAAAGAAGGTTTTACAAGACTCACGTTAACAATATTGCAGCAGTACGCACACAATCGAAGCGCAGTAAGGATGGCTAGTGTAACTAGCAAGAATACCACGAAAGCAAGAAAAAGAAGTACGCTATTAACTATTAACGTACCTGTCTCTTCCGAAACGAATGAGTACTGTATCTATGTGTGCGCTACCATCGAATCCTCTTAGTCT
+
ABCB?CCBBCBBBCCDDDCCCBBB?BCC@CB???A?A?BBBBBBB?BB>B@@??;>=>=.>?BCBABCCD977)7>99::;;%;@><5955&5C>:@B=CCCDBB@B@BB@ACC?A@BBCBCBCCCCBBBBB?DCDC?BBBBA@@B=A<A??=@BBBBBBB?BAACCA?AB?A@A<>@CCC=???<?AABA/AA=A:::BBB==7;;?AED:=:>ACCB?BBBBBBB?B?BCD>BAA>ACCDBABAABBBBBAA@AB>>>A>>>D<BAA@@;??;886:AA999
@ATNG8:05214:03464
GATGGTAGCTCTGCTCTGACTCTCGTACTCATTCGTTTCGGAAGAGACAGGTACGTTAATAGTTAATAGCGTACTTCTTTTTCTTGCTTTCGTGGTATTCTTGCTAGTTACACTAGCCATCCTTACTGCGCTTCGATTGTGTGCGTACTGCTGCAATATTGTTAACGTGAGTCTTGTAAAACCTTCTTTTACGTTTACTCTCGTGTTAAAAATCTGAATTCTTCTAGGTTCCTGATCTTCTGCGCGTATGTATGTCGCCTACCATCGAATCCTCTTAGTCT
+
A<>@?BBCBB;;?:=;?@AAACEBAADC@A69.9<=90:@8A?B?@@BCD?CCB;;89=ABCC;D@CBBBB;55<066>>>)54.4444)4455.59729:,//::8;9@CCCBBBB<???;>9@@A@@@?@=A@@C?C@@@CBBBBBCCCDD@?;@@@:@A=@<@BBAAA<;:>ACCCC;C=A>;;;;.;BCBC=B::9@>==>?29494$44454.47:937;00*05>::7:>=>9>966;?C?@@@@A@?>>BB?BBB?ABAAB<???BBB?CB@A?
@ATNG8:05222:03457
GATGGTAGTGTGTCTCTGAGAGTAGTACTCATTCGTTTCGGAAGAGACAGGTACGTTAATAGTTAATAGCGTACTTCTTTTTCTTGCTTTCGTGGTATTCTTGCTAGTTACACTAGCCATCCTTACTGCGCTTCGATTGTGTGCGTACTGCTGCAATATTGTTAACGTGAGTCTTGTAAAACCTTCTTTTTACGTTTACTCTCGTGTTAAAAATCTGAATTCTTCTAGAGTTCCTGATCTTCTGGGTGTATCAGCGAGTATCTACCATCGAATCCTCTTAGTCT
+
>B?<?BDCBBBCBCBBBDDBBACCCCCCCDCB?BBBC>BB?C?BBBBCCC?CCCCC@C@CCCC@C@CCFDCCCBC?BBDBB2BA>AAAA<ACAA?BFDBFD;;;BCCCACCCCBCCC@BBB@B?CBAABBBE?BBDB@CCCCCBBBBCCCDBAAB?BBC?BB?C?BBCCCDDDD?BDDDD9C@C>ABEEC1BCCCC>CCCCCBCBBA=@@@@0@@@@C@C?BB>BBCBBBD@D?ACBCBB?ABCH>BAABCCCFCCBBBBCDCCC@BABCB?CE@AAA@CB@??
@ATNG8:05222:03463
GATGGTAGCTCTGCTCTGACTCTCGTACTCATTCGTTTCGGAAGAGACAGGTACGTTAATAGTTAATAGCGTACTTCTTTTTCTTGCTTTCGTGGTATTCTTGCTAGTTACACTAGCCATCCTTACTGCGCTTCGATTGTGTGCGTACTGCTGCAATATTGTTAACGTGAGTCTTGTAAAACCTTCTTTTTACGTTTACTCTCGTGTTAAAATCTGAATTCTTCTAGAGTTCCTGATCTTCTGGTATACACACTCGCTCGCTACCATCGAATCCTCTTAGTCT
+
CCCC?CEBBBBCCBBBCCDDBBBCCBDCCC9999CED>DC@B@BCHLECE@CCBBB@B>BBBB?CABBCCDCCCC@A@@??0@C@CCCD?BBCC@BCC@CC;;;ACDI@CBBBCCDD?BBA?A?BDCDCCBB>BFDD>BABBB?@@BBBBCCCAA?CCC@CC?B>BBBCCGCCB=B;;;;.<=A>;;;;;*;BBBE?CCCCFCC@??5;;;.;@@AA>A?BB?BBCBBAA=?=?AAB@@=?AB?BBBBBBBBBBBC@@?BCBBB?@??>>8>>9>CD?BACBB
@ATNG8:05222:03468
GATGGTAGACACGTGTGCTCTCTCGTACTCATTCGTTTCGGAAGAGACAGGTACGTTAATAGTTAATAGCGTACTTCTTTTTCTTGCTTTCGTGGTATTCTTGCTAGTTACACTAGCCATCCTTACTGCGCTTCGATTGTGTGCGTACTGCTGCAATATTGTTAACGTGAGTCTTGTAAAACCTTCTTTTTACTTTTACTCTCGTGTTAAAAATCTGAATTCTTCTAGAGTTCCTGATCTTCTGGTCTACTACACTGTACTCTACCATCGAATCCTCTTAGTCT
+
::99=AAABCCBC>:;6<?>==BCCBBBDDCD@CBBB>BBAF@DAB@A@B?@@ABB?A??@@B<?>????ABB@B?9:999'9=89997,3AAA?BAA=@C4:99@??>BBBBB@@@<???<@=BA@???@@<AAAD6<9AAA?><<=A=<8;9=-//=7<=7@:>>?@@@@@@;=>>>?6>=B>>>>>>/==<=</;:;;:;888<8=?@@/A===A:>:>C=@@?AAAA<A8;;>>==8;;;:?@?>>?@>>;;;>=>AA>>>=>;;;A<AA<>>><?@???
@ATNG8:05222:03477
GATGGTAGATACTCGCTGATACACCCAGAAGATCAGGAACTCTAGAAGAATTCAGATTTTTAACACGAGAGTAAACGTAAAAAGAAGGTTTTACAAGACTCACGTTAACAATATTGCAGCAGTACGCACACAATCGAAGCGCAGTAAGGATGGCTAGTGTAACTAGCAAGAATACCACGAAAGCAAGAAAAAGAAGTACGCTATTAACTATTAACGTACCTGTCTCTTCCGAAACGAATGAGTACGAGAGAGCACACGTGTCTACCATCGAATCCTCTTAGTCT
+
<=>@?CCCCDDDE;:;CCCCCBCCE<AA@:;;@@;;9;?CDCBBAC?DD>B<>>CAA@AA2B?BDCCDCBB>??8>A@ABBB5DB?B5;;;-;AB?BCCBCCCBB>B@CC@CBB@CCBBBCCCCCCCCCBBA?@?@@<@??@AAAB@C@B@@=@CBBBCBB@BBBBBB?BB?BCC?BBAAA<>>>>BBCCB3@@<A>>>AAB==:><>>@D<?7;;@@@@BBBBBCC>@<?==5<9917@??ABBBBBA@@ABBCBB?@@;;;?@;>==::7:@<@@?;@AAA>
@ATNG8:05223:03497
GATGGTAGAGTATCATGTGTATCTCCAGAAGATCAGGAACTCTAGAAGAATTCAGATTTTTAACACGAGAGTAAACGTAAAAAGAAGGTTTTACAAGACTCACGTTAACAATATTGCAGCAGTACGCACACAATCGAAGCGCAGTAAGGATGGCTAGTGTAACTAGCAAGAATACCACGAAAGCAAGAAAAAGAAGTACGCTATTAACTATTAACGTACCTGTCTCTTCCGAAACGAATGAGTACGTGTGACGTACGTGAGCTACCATCGAATCCTCTTAGTCT
+
>@@>@BBCDDCCBDCABBCBBBBBC@BCE@C@@@CC?C?BCCCDBB?CC@C=@??::::;*;@DCBBCDDDCBB9@@99999*<B>B=@@@7@CC@EBBBBBC??<>>AA?ACB?BBBBBBCBBBDDEDDDD@CCCC?CCBAA@@A<@=@??<???BBCCB@BBBCBB?BB?A@@:?@898*:==;@ABBB3BC@CBBBBCB@@:?9?>>>:?:?@CCC?CCAA@BB=@=@AB;A:::9BDCBBBABBBBCCCCCBCBCAAAACC?CA@BB@B@>=><;A888>
@ATNG8:05226:03474
GATGGTAGTATATCGCGTCGCTATCCAGAAGATCAGGAACTCTAGAAGAATTCAGATTTTTAACACGAGAGTAAACGTAAGAAGAAGGTTTTACAAGACTCACGTTAACAATATTGCAGCAGTACGCACACAATCGAAGCGCAGTAAGGATGGCTAGTGTAACTAGCAAGAATACCACGAAAGCAAGAAAAAAGAAGTACGCTATTAACTATTAACGTACCTGTCTCTTCCGAAACGAATGAGTACATAGATATACGTATAGCTACCATCGAATCCTCTTAGTCT
+
:<=>@CCCCBBCBCCCCCBBCCC:99;BC@BBBBCG@C?CCDCCBC?CD@D@CBB@@===);4;@ABBBAAAAA<ABBB@CE?;;::@CDG9AAG@CCCCCBB;:9;@CF@GCC@BBBCCBBBCCCBBBA@@=@CAB?BBAA???>;@?CDD?C???ABBA?BBAA@A=AB?BBA=@?999,7=968899::%6838///99>>@5615A::6;<?ACCC@BB@@@AA293:::/8<<8>BBBBCCCCCABBBEDCC>>>AA>>>>;>>>>>7;;5;==:?@;;;
@ATNG8:05226:03489
GATGGTAGCGAGCGAGTGTGTATACCAGAAGATCAGGAAACTCTAGAAGAATTCAGATTTTTAACACGAGAGTTAAACGTAAAAGAAGGTTTTACAAGACTCACGTTAACAATATTGCAGCAGTACGCACACAATCGAAGCGCAGTAAGGATGGCTAGTGTAACTAGCAAGAATACCACGAAAGCAAGAAAAAGAAGTACGCATATTAACTATTAACGTACCTGTCTCTTCCGAAACGAATGAGTACCTCTCAGACGCTCGTCCTACCATCGAATCCTCTTAGTCT
+
;<::;AA>;55:::<<<=666;>>=9>>C?B=<;;<.44(47/////)/638(/3555555$57<<;;;9<55.590994444&5<7<.555&5<A.666555544058<=9==C?BBBBB@;;<<;;;<=>>:>6669=B<<<=65069<@<9=659A:::?BCBAAA?BB=??C>A>?<;299;433333'39633369/////)/4955506+223881333333538....'...(..33622,2:855556655522215554./.78(-......33355
@ATNG8:05226:03498
GATGGTAGAGAGAGCTTCTCATCGTACTCATTCGTTTCGGAAGAGACAGGTACGTTAATAGTTAATAGCGTACTTCTTTTTCTTGCTTTCGTGGTATTCTTGCTAGTTACACTAGCCATCCTTACTGCGCTTCGATTGTGTGCGTACTGCTGCAATATTGTTAACGTGAGTCTTGTAAAACCTTCTTTTACGTTTACTCTCGTGTTAAAAATCTGAATTCTTCTAGAGTTCCTGATCTTCTGGGCTGACTCTCACACGCCTACCATCGAATCCTCTTAGTCT
+
@DCA@CCCCCBBBBBB@CCCCCCBABBCC??>@CCC>CC@C?CCCCCCC@CBBBC?C?BABC?C?CCBBBBBBA=77999.:A=BBBB>BCBC?CBB=@@7:9@CCC?BABBBC>>;>@?;<<@AB???AA:>>>>7;;>>;;<AAA@AAAA??;>>>;@@:<8<<==CCA@A<@@@@@5@6:7:==</;;667(------79;=7====.99;<?9@7:;4:=<A===<>;>@???B6;;DD:@>>;;:???@@@AAA<???<=<9:;6;;166=7>=;??
@ATNG8:05227:03484
GATGGTAGTGATACAGATCAGACACCAGAAGATCAGGAACTCTAGAAGAATTCAGATTTTTAACACGAGAGTAAACGTAAAAAGAAGGTTTTACAAGACTCACGTTAACAATATTGCAGCAGTACGCACAAATCGAAGCGCAGTAAGGATGGCTAGTGTAACTAGCAAGAATACCACGAAAGCAAGAAAAAGAAGTACGCTATTAACTATTAACGTACCTGTCTCTTCCGAAACGAATGAGTACGATGAGAGAGCTCTCTCTACCATCGAATCCTCTTAGTCT
+
CC@A?ACBAEDDCABBCCCCCCBCC@CCB@A@@B:;:;@CCBBBCC>AB?B?AA@9:999$76ABB@AGBBAA?8=?::;;;$9;7<2555&5>>:@A>FCCC@?<A@CC@BCC?CCDCC@ABCCCBBBAA<ABAB?B@@@CCCB>A>ABD@BBBA@AAC@AB=@?B@BB?BBB>CB@@?;?<=;99::9(9B@B@BAB???C?C?BCBB?B?BBBBB=?>>>999=A>A@@:@BBACAAACCDBAAAABBCBABB@B@@A@@@=BBA>?<@><?@A=AA:::
@ATNG8:05230:03454
GATGGTAGTAGTACACTAGTCATACCAGAAGATCAGGAACTCTAGAAGAATTCAGATTTTTAACACGAGAGTAAACGTAAAAAGAAGGTTTTACAAGACTCACGTTAACAATATTGCAGCAGTACGCACACAATCGAAGCGCAGTAAGGATGGCTAGTGTAACTAGCAAGAATACCACGAAAGCAAGAAAAAGAAGTACGCTATTAACTATTAACGTACCTGTCTCTTCCGAAACGATGAGTACTACTCTCAGAGACACACTACCATCGAATCCTCTTAGTCT
+
:;<=@BA@B9;;<=>DCCCCCBA@A<A;;7;;BBBB@BAGDDDCCC@C?:C?AA?:9999$96?<BCCBAB?@?69:;:999$9>9@@CCC9CCB@CFDCBBCFE@C?BB@BBB?BCBCFBBABFCBBBBBB=BC@@?ACB>;;00-0;>:>;>>==@@BB>BBBBBB?AA>AA?;??>:?2:::7?<>>>/>C=A;;;@AA@A<@;@@@G:>:=>AAC?ACBBBCD<><>CD>CBCCCCCDBBBBA@AA9935557866675505<@;C59>4>55058733
@ATNG8:05232:03496
GATGGTAGATACTCGCTGATACACCCAGAAGATCAGGAACTCTAGAAGAATTCAGATTTTTAACACGAGAGTAAACGTAAAAAGAAGGTTTTACAAGACTCACGTTAACAATATTGCAGCAGTACGCACACAATCGAAGCGCAGTAAGGATGGCTAGTGTAACTAGCAAGAATACCACGAAAGCAAGAAAAAGAAGTACGCTATTAACTATTAACGATACCTGTCTCTTCCGAAACGATGAGTACTATAGACTATCTGAGACTACCATCGAATCCTCTTAGTCT
+
<@C>@CCBCCBDB;66>>;@@CBBB<BBB>AAAA@?:?5>>9:9994=;;?;:>>@@@AA1?;?BB777BB@@B<@@BABBB5BB?=7<<@0@>?:?A;A>=9//,/7:;8;?B9>B:9;>@CD;;;ABBBC@BBAC?CBAAABBCAEAE;;8;CBBDBBE?@@@BBC@CC?BBC>AAA??9>7820====(//(//.78999949677777;69555571552=997572...'..3222...33355588899==<:::888=6:::<@033422238;3//
@ATNG8:05233:03452
GATGGTAGTATAGAGCTCTACATAGTACTCATTCGTTTCGGAAGAGACAGGTACGTTAATAGTTAATAGCGTACTTCTTTTTCTTGCTTTCGTGGTATTCTTGCTAGTTACACTAGCCATCCTTACTGCGCTTCGATTGTGTGCGTACTGCTGCAATATTGTTAACGTGAGTCTTGTAAAACCTTCTTTTTACGTTTACTCTCGTGTTAAAAATCTGAATTCTTCTAGAGTTCCTGATCTTCTGGATATGAGTGACTCGTGCTACCATCGAATCCTCTTTAGTCT
+
>DD?@CCCBABBCDDBCCCCEBBBCCCCCCAA?ABAD=CA>A>AA??@AA?B?@@B?B>???A>A;@@AAABBBB?BBBBB1BC>B8887:CCC?ABB?BB:==?BB@<@?@AAA>>9>>>9=7=CCAA99;;>>885:==<;;@AABA>@>?=>:===5<><A7=;AAA@@@@:??ADD5C;@<>9888*77222(,,,,,,9::=:?@@@.:>9=?6?68868=;@>?>=B8<;A>>>7<;A>??;;;>>>@>>>@@A>>?AA<BBB@@<=<6<767)8:9::
@ATNG8:05237:03473
GATGGTAGTAGTACACTAGTCATACCAGAAGATCAGGAACTCTAGAAGAATTCAGATTTTTAACACGAGGGTAAACGTAAAAAGAAGGTTTTACAAGACTCACGTTAACAATATTGCAGCAGTACGCACACAATCGAAGCGCAGTAAGGATGGCTAGTGTAACTATCAAGAATACCACGAAAGCAAGAAAAAGAAGTACGCTATTAACTATTAACGTACCTGTCTCTTCCGAAACGAATGAGTACGAGAGAGCACACGTGTCTACCATCGAATCCTCTTAGTCT
+
CFED?ABBBBCCBCBCCCDDCBBBB?BBB?BBCCAA?A?CBCBCBC@AA>B@B@@?@@@@0??AAACBAA<A@@9>@99888)9?<?3999.7=>8?ABBBBABA?A?C?>AAA49;?AA==<@@@@?AAA@;AA>A:;;<::=:95:=AAC?BBBBBBBB?BBDCA<5=D=AA?:>AABA9<;;599888(7A?CBBBBBBBB?B?CCCB<>:===<==BA:::@@=A=AAA9ABB?BCBBBBBAAAABBBBDCAAAAAACBBB?BB@>>:>A;<8869=<=>
@ATNG8:05239:03454
GATGGTAGGCGAGAGTGAGACGCAGTACTCATTCGTTTCGGAAGAGACAGGTACGTTAATAGTTAATAGCGTACTTCTTTTTCTTGCTTTCGTGGTATTCTTGCTAGTTACACTAGCCATCCTTACTGCGCTTCGATTGTGTGCGTACTGCTGCAATATTGTTAACGTGAGTCTTGTAAAACCTTCTTTTTACGTTTACTCTCGTGTTAAAAATCTGAATTCTTCTAGAGTTCCTGATCTTCTGGCGCTCTGTCACGTCTGCTACCATCGAATCCTCTTAGTCT
+
ABB@?ACC?CBCCCCCCCCCABAFGFDCCC995:@@@:@C?C?BBBBDDD@BBBAA>A>CCBB?B>BBBB@BBBC=>>>>>1>C?BBBB;A@@B?BBA>??499?AAA@BABCCA>=8>>@:><>AAAAAAA;>>885899:=>?@AA@@AAAAA<<<:;AA;=;A???A;;;>9@??AA5B=A96////'/:777)------996:/7666$2887;3;6//+/333///59599===>5;;>:>=====;;;==??>>=====9>;;;B=AA;??@=A>>>>
@ATNG8:05199:03521
GATGGTGCTCTGCTCTGACCTCGTACTCATTCGTTTCGGAAGAGACAGGTACGTTAATAGTTAATAGCGTACTTCTTTTTCTTGCTTCGTGGTATTCTTGCTAGTTACACTAGCCATCCTTACTGCGCTTCGATTGTGTGCGTACTGCTGCAATATTGTTAACGTGAGTCTTGTAAAACCTCTTTTTACGTTTACTCTCGTGTTAAAATCTGAATTCTTCTAGAGTTCCTGATCTTCTGGCGCGTATGTATGTCGCCTTACCATCGAATCCTCTTAGTCT
+
<>>C:BC@CC;;;>DDDDEEGAA;;;B@@@9@;;;,9?;?8?@?>@BB;>:=<<2928;<;:>:?<<<<?@?=<77778(/=9=00)/>:?8>?A=?@279>8836;;<=;79@7<=><@=BB@;;;==188<?:?@@?@@@>>>===A===665547717:<>>><::65.23377+7)..6666(66444'..6...77.2+222&289;=5=055056998./).)..3233)..722-..67777>>>:7--),(,50223262695;;;<??888
@ATNG8:05202:03542
GATGGTAGCGCACACATAGATACAGTACTCATTCGTTTCGGAAGAGACAGGTACGTTAATAGTTAATAGCGTACTTCTTTTTCTTGCTTTCGTGGTATTCTTGCTAGTTACACTAGCCATCCTTACTGCGCTTCGATTGTGTGCGTACTGCTGCAATATTGTTAACGTGAGTCTTGTAAAACCTTCTTTTTACGTTTACTCTCGTGTTAAAAATCTGAATTCTTCTAGAGTTCCTGATCTTCTGGATAGCGACGCGATATACTACCATCGAATCCTCTTAGTCT
+
@CC>?C@;;6>CBCCDDCCCCCBBBCDCCBCB@BCCD?CC@C@BBBCDDD@ECCCC@B?BB@@=A@AAABABBAA=AAAAA0;;7;ABD>CD;;;;CEAGC@;:;EDGACCCBBBCDAEBB@C?BBCCCCCC@BBAB6::B9;;BBBDCCCA@@D@DJD@BC@B?BBC;;;BBB?CAAAA7A>A>;;;;;*;BBBC>CBBCCCFBBB@CBBB0A;;;C?C?AA@DDCCBCC?C@DDCBAA=A?A>ABBCAAABBBA@@CCCCBBB?CCBBB@CB????=>CABB
@ATNG8:05206:03510
GATGGTAGATACTTGCTGATACACCCAGAAGATCAGGAACTCTAGAAGAATTCAGATTTTTAACACGAGAGTAAACGTAAAAAGAAGGTTTTACAAGACTCACGTTAACAATATTGCAGCAGTACGCACACAATCGAAGCGCAGTAAGGATGGCTAGTGTAACTAGCAAGAATACCACGAAAGCAAGAAAAAGAAGTACGCTATTAACTATTAACGTACCTGTCTCTTCCGAAACGAATGAGTACACACTCTCATATGACACTACCATCGAATCCTCTTAGTCT
+
45==055<;;4554555<<<<?>=@8>>?<=BBAAA?B@CCCCBCB?AA>?<?BBBBCCC3B?@;://-88899/6//////$/6060666.6::4:77:=>=<>8=8<<5;9B7;;??>=;;;?>>>>>==:=A>><>@@?==;;7;=A=>:=CAA@@=>:==?@AB?BB?ECB<?;;::/:<<789888(8<9=AA>=>>>@:=:>>AF=A<A@@<<5;;;;;;=9<9788)6??<>>>=6659;<;55555====>=>8::>9=899@=>>98888>>877
@ATNG8:05207:03509
GATGGTAGAGTATCATGTGTATCTCCAGAAGATCAGGAACTCTAGAAGAATTCAGATTTTTAACACGAGAGTAAACGTAAAAAGAAGGTTTTACAAGACTCACGTTAACAATATTGCAGCAGTACGCACACAATAGAAGCGCAGTAAGGATGGCTAGTGTAACTAGCAAGAATACCACGAAAGCAAGAAAAAGAAGTACGCTATTAACTATTAACGTACCTGTCTCTTCCGAAACGAATGAGTACTACTCTCAGAGACACACTACCATCGAATCCTCTTAGTCT
+
55>>@CBBBBCBCCDBCBCCB@A@EA;;<@BDABBB>B>BBBBBB@9<<,0,/;;////0$02>;>ECCBBBBB<AA@@AAB0AB@CGDDD;DBB?BAAACCCBA?A?BB>BBC>BBAABCCBBBCCEEBCC@CB??>?BBBCCCCAGAF@@?@BBBBCCC?CC@@?A?AA?BBC>A@@@?8@@@=<><<<,==;>DCCBB@A?6:7;?AA:=9<ABAA>BBCBBBA=A@@@@9@AA?BCCCBBCBAAAB>><B?>>>>BABBCC?C>>>A<@@<@@C:=AA??
@ATNG8:05209:03514
GATGGTAGCGAGCGAGTGTGTATACCAGAAGATCTGGAACTCTAGAAGAATTCAGATTTTTAACACGAGAGTAAACGTAAAAAGAAGGTTTTACAAGACTCACGTTAACAATATTGCAGCAGTACGCACACAATCGAAGCGCAGTAAGGATTGCTAGTGTAACTAGCAAGAATACCACGAAAGCAAGAAAAAGAAGTACGCTATTAACTATTAACGTACCTGTCTCTTCCGAAACGAATGAGTACTATGTAGAGCTCTATACTACCATCGAATCCTCTTAGTCT
+
44;<9=B@@;=;?;;???=BBCCA?7;@@=@@@AAB7;69>88;;;4::8<6885/////$/)///7779:<;;09444444$5<9=7<<<0<>>:>@AA@A@@A=A<@@;?AC>BBBCCAA@@CCCBCC;;9;AA@@BBDBCBCC?C@<;8;BBBBC@??;@??BAB?BB?BBB?A?888*8??:>@@@@0??</0/::8<:?;A<;8::=B<B>CBC@BAA@@@A>@5::A<A@?<?AA???A@@989@@@A====;92229949::5505A:88::>@AA@
@ATNG8:05211:03502
GATGGTAGAGTACAGTGTAGTAGACCAGAAGATCAGGAACTCTAGAAGAATTCAGATTTTTAACACGAGAGTAAACGTAAAAAGAAGGTTTTACAAGACTCACGTTAACAATATTGCAGCAGTACGCACACAATCGAAGCGCAGTAAGGATGGCTAGTGTAACTAGCAAGAATACCACGAAAGCAAGAAAAAGAAGTACGCTATTAACTATTAACGTACCTGTCTCTTCCGAAACGAATGAGTACTGTATCTATGTGTGCGCTACCATCGAATCCTCTTAGTCT
+
ABB<@BDCCDCCCCCCCCE@@BCDD?BBB@CAAAAA>@@BBBCCCA=AA?A?A??78888.8=ACBABBCC987)7=9;;;;*;B>@5:;;4:CDACCBCCEDBA?A@@A>ABB?BBDCCCEBCCBCCCCCC@CCBB?AAAA@?@B=A>A@@>@CBCBCCC?AAABBB@BB?>>?>@AAAA=AAA==>==>/>A<A==<AAAAA:>:@ABC:>;=AC??<@@A@ACC@B?BBB=B>>>?BBDEBBBBBBBBB?AADB>>>====B=CCCCF>AA<886<AA999
@ATNG8:05215:03530
GATGGTAGAGTATCATGTGTATCTCCAGAAGATCAGGAACTCTAGAAGAATTCAGATTTTTAACAACGAGAGTAAACGTAAAAAGAAGGTTTTACAAGACTCACGTTTAACAATATTGCAGCAGTACGCACACAATCGAAGCGCAGTAAGGATGGCTAGTGTAACTAGCAAGAATACCACGAAAGCAAGAAAAAGAAGTACGCTATTAACTATTAACGTACCTGTCTCTTCCGAAACGAATGAGTACGTGTGACGTACGTGAGCTACCATCGAATCCTCTTAGTCT
+
/:774=;?BCCBAAACCECDB;999.5995::;@>>;?=@A@A;:929>;@===9//0/0$02//)////779993;<;<<<<+<<8<:C>>2C==9==554;9445(48:94:47-387345==;;;;;666;9556<8555:9::;372700*/77788:<74448;;9=?;@CC;=>;881333488888'883///;;888:46355576=5526;;59;;:<<=8=055:2:45.43:3333337;7:::><<<=<?888?:6777::6>@<8882<8>73
@ATNG8:05219:03541
GATGTAGAGTACAGTGTAGTAGACCAGAAGATCAGGAACTCTAGAAGAATTCAGATTTTTAACACGAGAGTAAACGTAAAAAGAAGGTTTTACAAGACTCACGTTAACAATATTGCAGCAGTACGCACACAATCGAAGCGCAGTAAGGATGGCTAGTGTAACTAGCAAGAATACCACGAAAGCAAGAAAAAGAAGTACGCTATTAACTATTAACGTACCTGTCTCTTCCGAAACGAATGAGTACTACTCTCAGAGACACACTACCATCGAATCCTCTTAGTCT
+
BDABADCAA@CCFDBBBDCCBBBB@BBC@BABFBB?A@BBB?@AD?BB?B?A@@@@@@@2@>ABBBBCCB@@@<99;HGED3BC>B>BBB:BEI@CBCBA@ACB@CACD@CCC?CCCBCBAACBCECDCDC@C@@@<@AAABCCD=@<@;;5;@@@ADDG?CBBB@@<@@=@C=>@@777.39>9?BBBB3BB??@@AAB@@?6;7;=>A1838>A@A>A@@@CCF@D?BBB=AAA>ACCBBDCBBBBBBBCCAAA@AA???AD<?>>AD=AA====:=@A<<
@ATNG8:05220:03516
GATGGTAGGCGAGAGTGAGACGCAGTACTCATTCGTTTCGGAAGAGACAGGTACGTTAATAGTTAATAGCGTACTTCTTTTTCTTGCTTTCGTGGTATTCTTGCTAGTTACACTAGCCATCCTTACTGCGCTTCGATTGTGTGCGTACTGCTGCTATATTGTTAACGTGAGTCTTGTAAAACCTTCTTTTTACGTTTACTCTCGTGTTAAAAATCTTGAATTCTTCTAGAGTTCCTGATCTTCTGGTGAGATATGCTATGATGCTACCATCGAATCCTCTTAGTCT
+
@=BA@C;<;9?>CDCCC@@A<;;;;;;<>>;;7;;;>9;?<?8=@;:<9;29:949.9.4:::7;588?@@AB>?;?AA>A197899::5:===9<<B=@@9>??979?B@@@?@8818==:>:=>@?====9====:==??@>=>>>@AA=:;:9:9:7;;=B=>>>>==<;<*/////)/7>7;;;;;+;@AAA8=====;;;>>19888(8<<49747498:=<>=@@A<@:==;;9=89995///68366;------223,--46--,5055--.8376233
@ATNG8:05224:03522
GATGGTAGTACATGATAGACGACACCAGAAGATCAGGAACTCTAGAAGAATTCAGATTTTTAACACGAGAGTAAACGTAAAAAGAAGGTTTTACAAGACTCACGTTAACAATATTGCAGCAGTACGCACACAATCGAAGCGCAGTAAGGATGGCTAGTGTAACTAGCAAGAATACCACGAAAGCAAGAAAAAGAAGTACGCTATTAACTATTAACGTACCTGTCTCTTCCGAAACGAATGAGTACTATGTAGAGCTCTATACTACCATCGAATCCTCTTAGTCT
+
/::;@A@ADDCCBCCDBBBB;;;DC?CCC@FCEBBB=A=@CCMCCC?BB@B?BBBBCELE5B@BCCCDCDCCCC>@@99:::*:C>D4;;;*;CCBFEDBCACCC@C@BB?BCC@CCBBBBCC@AADBBBCCACBBB@C@@?BBBC?B>BBB>BCCCBBBB?BBCBBB?BB?BBD@BBCBA;??=9<<<<<,<A<A>>>BBBBC?C>BBB@695:@@@@@CB@@@AB?B?BCD>C@@>?BBBBCBAAACCCCBBB???CBBBBAA<AAABA=>><>?=6=A99:
@ATNG8:05228:03527
GATGGTAGAGAGAGCTCTCTCATCGTACTCATTCGTTTCGGAAGAGACAGGTACGTTAATAGTTAATAGCGTACTTCTTTTTCTTGCTTTCGTGGTATTCTTGCTAGTTACACTAGCCATCCTTACTGCGCTTCGATTGTGTGCGTACTGCTGCAATATTGTTAACGTGAGTCTTGTAAAACCTTCTTTTTACGTTTACTCTCGTGTTAAAAATCTGAATTCTTCTAGAGTTCCTGATCTTCTGGTATACACACTCGCTCGCTACCATCGATCCTACTTAGTCT
+
CCDD?B<:55544=@@>;;===@666===@BF?AACC9;9;@=ABBBBBB@BAAAF>A?ALCC?B>@:=BBBEBB;>=?>=+@:48;>;1789A=A>=900)//;66658:88=???<;>A;B8:8A>>>?=7<;76*//77;;>>=<:;:///67//88==1818<=<;565:2558>>.:5<45////'/9665*//9665:;9:6;999(666971626=4=9;885>;A;:;9668*//606;<@>=>@BA666///676>;?=;;;@@<;;7=492,,,
@ATNG8:05228:03540
GATGGTAGTGTGTCTCTGAGAGTAGTACTCATTCGTTTCGGAAGAGACAGGTACGTTAATAGTTAATAGCGTACTTCTTTTTCTTGCTTTCGTGGTATTCTTGCTAGTTACACTAGCCATCCTTACTGCGCTTCGATTGTGTGCGTACTGCTGCAATATTGTTAACGTGAGTCTTGTAAAACCTTCTTTTTACGTTTACTCTCGTGTTAAAAATCTGAATTCTTCTAGAGTTCCTGATCTTCTGGTATGACTAGTGTACTACTACCATCGAATCCTCTTAGTCT
+
ACBB@BBBBCCCBBBDDDABABBBBBBDCCBB=A>=?9@A?C>AACCCCB?CDCCC@C@BABB@B@CCCDFAAAB@BCCCC0;;8:ABC=BCCC@CJGAGD@BBCDDD?CCCBBBBC@BBB>B?CCGCCBBB?BBCC@DCCCCBBBDBBBDBBBC@BA@?CC@C>CACCBBBBD@DCCCC9C?B?@@@@@0@BDDD>BABACCCABA@DDDD5CA@ACACACC@BBB@@@B?C@CDDCCC?AAC@FCCCCCCCCCCBCBCCCCCC@BBBBB@CEA?@>@CD999
@ATNG8:05230:03547
GATGGTAGAGTATCATGTGTATCTCCAGAAGATCAGGAACTCTAGAAGAATTCAGATTTTTAACACGAGAGTAAACGTAAAAAGAAGGTTTTACAAGACTCACGTTAACAATATTGCAGCAGTACGCACACAATCGAAGCGCAGTAAGGATGGCTAGTGTAACTAGCAAGAATACCACGAAAGCAAGAAAAAGAAGTACGCTATTAACTATTAACGTACCTGTCTCTTCCGAAACGAATGAGTACACATCGTCGTGTCGTGCTACCATCGAATCCTCTTAGTCT
+
:;<<9<???DEBC;;6;;;;B<D@A9::B=A?AA;;5;=ABCCDCH?CCAC@BBCCDFFD5C@BBCB:99A:;;,:@=>AAA,?A=B5;;;*;??=BBCCGDGBB>A>AA=AAC<@@@?@@A@DCEBABHCC?A@@@?BBBCC;;:=B>B@@?@@@CBBBB>@@A????94148718:;>?3733,37;;;,;;8;877?AACC?A<>8885;:?@BBB@BBCCEEE?D?ACE@DCB?BA???CCCDBBBBBDAA@@@AACABBB@BBBAB?9959AB=@<BBB
@ATNG8:05232:03549
GATGGTAGCGCACACATAGATACAGTACTCATTCGTTTCGGAAGAGACAGGTACGTTAATAGTTAATAGCGTACTTCTTTTTCTTGCTTTCGTGGTATTCTTGCTAGTTACACTAGCCATCCTTACTTCGCTTCGTATTGTGTGCGTACTGCTGCAATATTGTTAACGTGAGTCTTGTAAAACCTTCTTTTTACGTTTACTCTCGTGTTAAAAATCTGAATTCTTCTAGAGTTCCTGATCTTCTGGTCTACTACACTGTACTCTACCATCGAATCCTCATTAGTCT
+
:00/)/://///;5555;;;<;;99<55554;.4494)4;.506?<<>?@:A===C:B:DCCC@C@CDDA@BB;;5:?@?A0@@=ABBB=B?AB@BDEBDE:;;:;AB>BCCCBBA<8<<:3:3:/0*00.,(..---(-::55555;><<<<<;;7;==>@B?B=@A;;;FCBC=A;;<;-;4;4;;;;;(;@???6>?>@@>@@@@;??>?0?999=8=<AB@AAABB;;5:;@?>A@A6:;B7;;A:::>:994::999:444.49444.4438333289333
@ATNG8:05233:03511
GATGGTAGGTGCACATGAGTGTATCCAGAAGATCAGGAACTCTAGAAGAATTCAGATTTTTAACACGAGAGTAAGCGTAAAAAGAAGGTTTTACAAGACTCACGTTAACAATATTGCAGCAGTACGCACACAATCGAAGCGCAGTAAGGATGGCTAGTGTAACTAGCAAGAATACCACGAAAGCAAGAAAAAGAGACGCTATTAACTATTAACGTACCTGTCTCTTCCGAAACGAATGAGTACGAGAGTCAGAGCAGAGCTACCATCGAATCCTCTTAGTCT
+
449:5<<<7<>55666;;>>A==00+.8:6.//7785<7;;<::44.55.54999:9:::*<7<<<///;///49///:===+=<<=;???18886/0/;://5:38544.433-33;995555;<<<<<>=68///5;//////7,3-4::4?@>==9786=?==;;977/255-5579;.95/)./999(.....8555839392222828<B@A9>0//::<7?<===6=550555:?>>>?A878898<733333388828773/(/60//.257///
@ATNG8:05233:03549
GATGGTAGGACGAGCGTCTGAGAGGTACTCATTCGTTTCGGAAGAGACAGGTACGTTAATAGTTAATAGCGTACTTCTTTTTCTTGCTTTCGTGGTATTCTTGCTAGTTACACTAGCCATCCTTACTGCGCTTCGATTGTGTGCGTACTGCTGCAATATTGTTAACGTGAGTCTTGTAAAACCTTCTTTTTACGTTTACTCTCGTGTTAAAAATCTGAATTCTTCTAGAGTTCCTGATCTTCTGGGCAGACTCTCACACGCCTACCATCGAATCCTCTTAGTCT
+
8<@=@B@?;>AAA;;6@BAABCCC@CCCDCCC@CCCC?CC@C?BCCCBBB@CEDAB?BACCCC@C@DCBCKFBBBACEDCC3BB@BBBB>BCBC?CCD@CC:;;ACBCAFBBBBDDE?BBB?B@DDCBCBBB?BDCC@CCCBBAA@@;;;BABBC?CCFA@@>@?AABBBBCDDACCGJJ;C@C@IEDEE5GCBBB:<<DBBBG;;;?BBAB2B;;;BAB@BLACBA@@@@=@@CCBBBB?A@AC<ACCDECBBBCBBBBB@BCD@BAAAB@CC?ABB@BCBBB
@ATNG8:05235:03507
GATGTAGCTCACGTACGTCACACGTACTCATTCGTTTCGGAAGAGACAGGTACGTTAATAGTTAATAGCGTACTTCTTTTTCTTGCTTTCGTGGTATTCTTGCTAGTTACACTAGCCATCCTTACTGCGCTTCGATTTGTGTGCGTACTGCTGCAATATTGTTAACGTGAGTCTTGTAAAACCTTCTTTTTACGTTTACTCTCGTGTTAAAAATCTGAATTCTTCTAGAGTTCCTGATCTTCTGGAGATTTCATCAGCGAGCTACCATCGAATCCTCTTAGTCT
+
0////9:;A?CBBBB969>BBBBDCBBBBCC@CCCC>CCAD@BBBCCBB@BAD:96:9?@AA?B@DCBAAAAAA?AAAAB2AA>A999+9;<<9>@@;@A=:9:CCD@BEBBBBBB@@>>:>;??@@@@>><>>??A:>>>;;;>>BC?@???>=86888=B<@<AA>>;;;?A:<=<<<-<:?;?==<<,779991/////.799=5>AAA*5222:5:1556=>>967737+//77;A49::49;;;<6<<;=///866:==;;====@;??<???<@@;;;
@ATNG8:05237:03503
GATGGTAGAGAGAGCTCTCTCATCGTACTCATTCGTTTCGGAAGAGACAGGTACGTTAATAGTTAATAGCGTACTTCTTTTCTTGCTTTCGTGGTATTCTTGCTAGTTACACTAGCCATCCTTACTGCGCTTCGATTGTGTGCGTACTGCTGCAATATTGTTAACGTGAGTCTTGTAAAACCTTCTTTTTACGTTTACTCTCGTGTTAAAAATCTGAATTCTTCTAGAGTTCCTGATCTTCTGGTATACACACTCGCTCGCTACCATCGAATCCTCTTAGTCT
+
ABBB@CCCCCCCCDDBBBCDFHCCDCCCCCBB@BBBB<BD?C@BCCBBCC?CCCCC>@>ABCC@A?ABBBBBDCC:9999.:?9A>>=:?BBC?CCC@BB:>=@BBB?BACCBB;;7;>><>;@>>>>===7>ACC688>=<<=?@@@@BB>>>=???<@A<A9=>>>AAAAA=778BB6B<?=?@@@@/=>778-8<=;;;>=>@8====.====?;?<==:=AA;==A=A<@@A@@@9=<A=???<<<AAAA>><9;AAA@?;?AAAA<@>;>><<AA@??
@ATNG8:05241:03501
GATGGTAGCTCTGCTCTGACTCTCGTACTCATTCGTTTCGGAAGAGACAGGTACGTTATAGTTAATAGCGTACTTCTTTTTTTCTTGCTTTTCGTGGTATTCTTGCTAGTTACACTAGCCATCCTTACTGCGCTTCGATTGTATGCGTACTGCTGCAATATTGTTAACGTGAGTCTTGTAAAAAACCTTCTTTTTTTACGTTTTACTCTCGTGTTTAAAAAAATCTGAATTCTTCTAGAGTTTCCTGATCTTCTGGGGTGCGCTACAGTCTCTCTACCATCGAATCCTCTTAGTCT
+
8:<<??::<::9;<:556==666;>><<<@<:5:444)44.4.44==;<<9<;7=A,0/::<6>9=@>99555474444444"4;644499+445<6555.55.44498=8<==::;--(---(-389:<655@<955>7<<===99;AA?>>000:9<00+/9:=6=899>>?>?@@@C???@&?:B8@CDDD@@#><@=<<,//0599494/<39;;;;;#:---7(-(-91///;999:(3-//66//+/:<<</===<<>=<555<:55589;249444.447443289898
@ATNG8:05245:03520
GATGGTAGCGCACACATAGATACAGTACTCATTCGTTTCGGAAGAGACAGGTACGTTAATAGTTAATAGCGTACTTCTTTTTCTTGCTTTCGTGGTATTCTTGCTAGTTACACTAGCCATCCTTACTGCGCTTCGATTGTGTGCGTACTGCTGCAATATTGTTAACGTGAGTCTTGTAAAACCTTCTTTTTACGTTTACTCTCGTGTTAAAAATCTGAATTCTTCTAGAGTTCCTGATCTTCTGGAGATACACATGATACTCTACCATCGAATCCTCTTAGTCT
+
:495056>BBABB:;;ABCBCCB;;9>??>@C:?@@?5>>2:09@CCCCCACCB=?7;7:;;;.515===>??@@:<<>=<'44.449=0=455499;5<<7<<<@9949::;CCCC@BBC?B@CCCBABAC:;;BB<AAAABA@A@@;:::9=>:>9924>898@>>?A@@@D@DBBBB9B=@;?@A@A,@@@@B6;;B<;;AAAA;@>@>,@AABB?B9;;@D@@ACCB@F=<;;;;;>ABE7<<C<;;;BA@@>?999?=7713888:4;8673369555:
@ATNG8:05246:03500
GATGGTAGATATATGCACGCTCTACCAGAAGATCAGGAACTCTAGAAGAATTCAGATTTTTAACACGAGAGTAAACGTAAAAAGAAGGTTTTACAAGACTCACGTTAACAATATTGCAGCAGTACGCACACATTCGAAGCGCAGTAAGGATGGCTAGTGTAACTAGCAAGAATACCACGAAAGCAAGAAAAAGAAGTACGCTATTGACTATTAACGTACCTGTCTCTTCCGAAACGAATGAGTACTATAGACTATCTGAGACTACCATCGAATCCTCTTAGTCT
+
CCHE?BBBBBCCCBBBGCCCCCD@@>ABC@CCBB;<8;=@?CBBBC?CC?B?BAA@@@AA2A?EB???CBBBBC>BBCCDBB0;;99:BDD;DBC@BDCBBCC;;:;@CB?CBB@BBCCAAACCCCDCFBCDB?B::7;AAABC?@>@@CCC?CCBCBCBB>BBBBBB?BA=AAA=AAAAA<AAA?BDFFC3BB?BBB>@@@BB=BB????<@=BB???;@@AB@@@9<8<==6>>?;=;;:@@B@?@AAB>>>?BBBBCBBBBB?BCBBB?BB?AAB@BBBAB
@ATNG8:05247:03530
GATGGTAGGCGACATACATACGCGCCAGAAGATCAGGAACTCTAGAAGAATTCAGATTTTTAACACGAGAGTAAACGTAAAAAGAAGGTTTTACAAGACTCACGTTAACAATATTGCAGCAGTACGCACACAATCGAAGCGCAGTAAGGATGGCTAGTGTAACTAGCAAGAATACCACGAAAGCAAGAAAAAGAAGTACGCTATTAAACTATTAACGTACCTGTCTCTTCCGAAACGAATGAGTACGAGAGTCAGAGCAGAGCTCCATCGAATCCTCTTAGTCT
+
ACCC@C@C?@;:;BBCABACDCCCC@BBB@CBBBBB>B>BCCCBBC?CD?D?BBCBBBBB2B?AABCCCCBCED>BA@@@A@,@B>D=BAA9ACCAGCCC@B@BB?B?BB@BDC@A@??DAA@DCCCBCCDGBCBBB@CDCBAABB?B>B;;6:::9C>>B?CBBBAA?::69A?8<<988*333,3;;;;,77078AA<<89>)//)/668)/(/7<;;8@999@>><A<=?<6;88599:A???BAA:9:?@??>B@@@@@@A=AAB@@=BB;;;;9=BAAA
@ATNG8:05205:03590
GATGGTAGAGTACAGTGTAGTAGACCAGAATATCAGGAACTCTAGAAGAATTCAGATTTTTAACACGAGAGTAAACGTAAAAAGAAGGTTTTACAAGACTCACGTTAACAATATTGCAGCAGTACGCACACAATCGAAGCGCAGTAAGGATGGCTAGTGTAACTAGCAAGAATACCACGAAAGCAAGAAAAAGAAGTACGCTATTAACTATTAACGTACCTGTCTCTTCCGAAACGAATGAGTACGTGTGACGTACGTGAGCTACCATCGAATCCTCTTAGTCT
+
DDCD?BBCCCCCCBB@CCDDECCCC@BBB>@@@ABB?B@BCCCBAA?AB>B>?>?88888(8=AA@@ABABBB@8??;;;;;*;A=B?BBB:BCB?BCCECCBBB@C@CC?BBB@DCB@BBCCCCCBBBBBB?BDDD?CAAABBBB>C@C??<?BBBBBBB?BBBCBB?BB@BBC=??AA@;@==899888.8A?C;;;?AAAA=?;>>??<A:>>CBB?BCAAAED?B?BBC>CCC?B@@BECB>>?BCCBBCCBBBBABBAAA@BBBAB?BA;6768>@@=>
@ATNG8:05206:03556
GATGGTAGAGTATCATGTGTATCTCCAGAAGATCAGGAACTCTAGAAGAATTCAGATTTTTAACACGAGAGTAAACGTAAAAAGAAGGTTTTACAAGACTCACGTTAACAATATTGCAGCTGTACGCACACAATCGAAGCGCAGTAAGGATGGCTAGTGTAACTAGCAAGAATACCACGAAAGCAAGAAAAAGAAGTACGCTATTAACTATTAACGTACCTGTCTCTTCCGAAACGATGAGTACTATAGACTATCTGAGACTACCATCGAATCCTCTTAGTCT
+
5<<=?CCBBCDDDDDBCCICCBBBB<@@A?AAAA;:::?AACCCBB?AC<@<@CBAABBA0B>BBBBCIDCCCB<BABABBB0BC@CADKJ<C;;8;BBBBBBBA>B@BC@BBB?BBDDC@@@DCDJDCGAB?AGCC@BCBCBBBC@C@CCC?BBBCBBBA?CDCCCA<AAAA?>9???>A9?????=>??,=A>@?ABBBAAC=?<?@@@?B?BBBBF?BBBB??>??=@@@8;000@@@ABAAABBBBBCBB>>?BBCDCCD;??CBB@BC?BBB>B?@99
@ATNG8:05209:03584
GATGGTAGGCACTGCGACACATCCCAGAAGATCAGGAACTCTAGAAGAATTCAGATTTTTACACGAGAGTAAACGTAAAAGAAGGTTTTACAAGACTCACGTTAACAATATTGCAGCAGTACGCACACAATCGAAGCGCAGTAAGGATGGCTAGTGTAACTAGCAAGAATACCACGAAAGCAAGAAAAAGAAGTACGCTATTAACTATTAACGTACCTGTCTCTTCCGAAACGAATGAGTACACATCGTCGTGTCGTGCTACCATCGAATCCTCTTAGTCT
+
>;<<@CCC?CBB=C>@@?C?@@@C=BCCAGCCCBB>B@@@@ABBB@BC@C?CCBAAAAA2ABCBHBBBA??=5<=9999+7=8=>BCC5??B?C@BBB@>?>;?;;;6;@@:>==::;?>;;;=;;;;;8=?@D=?@?????@6;5;;?;????@C@@<@A??BB?BA?CCC?BBAAA<@?=988888(8@:AA@@???AA;@;@DAA3718?=<=<@AAA@@A=B<AAA:=AA?:::AAAAAABAAAC999BABBBBBBBB?BBBAA>AA;@@@=@CA??
@ATNG8:05209:03594
GATGGTAGAGTATCATGTGTATCTCCAGAAGATCAGGAACTCTAGAAGAATTCAGATTTTTAACACGAGAGTAAACGTAAAAAGAAGGTTTTACAAGACTCACGTTAACAATATTGCGGCAGTACGCACACAATCGAAGCGCAGTAAGGATGGCTAGTGTAACTAGCAAGAATACCACGAAAAGCAAGAAAAAGAAGTACGCTATTAACTATTAACGTACCTGTCTCTTCCGAAACGAATGAGTACGTGTGACGTACGTGAGCTACCATCGAATCCTCTTAGTCT
+
4:;==CCBBBBBBBDBBBCCGCCBB?BCC@BBAABB?B?CCCBCCC?BC?C@DFCBBBBB5B@CCCCCCCCCCB=A=;;;;;*;C>B;A@@9@BC@CBBBCDD99:;@BA?BBC=A?@>?AABBBCCCBABB>BBBB?BBBBBB7719<@9979BBCC>888;AA??@;::57=;7:=8862&25728;;;;*22,2856@AAAA<A=@??A=B=????E<>>=?>?>=B;;;;07;;6<AB@BBBBBB>??@BCCCBBBA=A@A?;===@@;@@;8:8;A<>=?
@ATNG8:05212:03576
GATGGTAGCGCGACGAGCGTAGACCCAGAAGATCAGGAACTCTAGAAGAATTCAGATTTTTAACACGAGAGTAAACGTAAAAAGAAGGTTTTACAAGACTCACGTTAACAATATTGCAGCAGTACGCACACAATCGAAGCGCAGTAAGGATGGCTAGTGTAACTAGCAAGAATACCACGAAAGCAAGAAAAAAGAAGTACGCTATTAACTATTAACGTACCTGTCTCTTCCGAAACGAATGAGTACTATGTAGAGCTCTATACTACCATCGAATCCTCTTAGTCT
+
::78;9<?<BBBDC@@ABBA?<ABB:@BC@BCCCAA=A7;:@;;;A=@A>A?BBBAA@@A2@<@@A99:A@BCC:?;;5555$5:5:.555&5<>9?BCCCDB;;:;=AC?BBC?AC??AACICCFCCCCCB@CBBC>AAAA?@?A=@=A::7;CCBBBBB@BBBCDB?AA<@BB<?>CCA=>78299::99%9>:====@@@?D=D<AAAA:>:=@CAA>ABAAABB@C?BBB=B??;?BCBBBCBAAAABC>>>>>>@>=>AAD7:;AAC;>><;;;>DE:::
@ATNG8:05224:03579
GATGGTAGTCTCAGATAGTCTATAGTACTCATTCGTTTCGGAAGAGACAGGTACGTTAATAGTTAATAGCGTACTTCTTTTTCTTGCTTTCGTGGTATTCTTGCTAGTTACACTAGCCATCCTTACTGCGCTTCGATTGTGTGCGTACTGCTGCAATATTGTTAACGTGAGTCTTGTAAAACCTTCTTTTTACGTTTACTCTCGTGTTAAAAATCTGAATTCTTCTAGAGTTCCTGATCTTCTGGTCTACTACACTGTACTCTACCATCGAATCCTCTTAGTCT
+
B9:6:>;;ABDCDDDBCCCCCBCBCCCDCBBB@BCCF>BB>BADCBBCCK?A@B?>:@<@:9?;>296>>>=><<9<ACCC3CG?BBCC<AABB?CBC?BB:;;@BAB?BBCCCCCC>AAD@B?CDBCBBCD@CCCC?BA@@BAA@@;;;;;;@@@DBB?CB?B=A:;:@ACBCA;;;GM;D@C>;;;;;*;AA@@0;;A<;;@A@B?BBAB2A;;:C@B@BB@CCBB@@@>A@BBABDDDDCGACBBACCCCDBABDCD;;;BB?BBAAA?@@=@A@<>@>00
@ATNG8:05225:03566
GATGGTAGAGAGAGCTCTCTCATCGTACTCATTCGTTTCGGAAGAGACAGGTACGTTAATAGTTAATAGCGTACTTCTTTTTCTTGCTTTCGTGGTATTCTTGCTAGTTACACTAGCCATCCTTACTGCGCTTCGATTGTGTGCGTACTGCTGCAATATTGTTAACGTGAGTCTTGTAAAACCTTCTTTTTACGTTTACTCTCGTGTTAAAAATCTGAATTCTTCTAGAGTTCCTGATCTTCTGGGCAGACTCTCACACGCCTACCATCGAATCCTCTTAGTCT
+
CC@B?ACCCCBBBC@ABBFCCCHCCB@A@BBC?B@@A:AB?D@CBBCCCC?AAA;:6;?BCCC?B?BBBBBBBBB>BBBBC1BB?BBCB;BB@@=@@?:@A499?ACC>AACCCBBB?@AD;@;@><<<>>@<AAAA9>=?>AAA===@@>>;;><<=<<=<6<<A>>>?@@@@<AAAAA6A:>:=@@@@/@A<<<7=@@@@?A<6667FDD/A788B=B=AA<A@@@???7;7:>==::6699=4=///98:;@AA@@@A5:;C=@=>>><@@=AAA;A@??@
@ATNG8:05227:03578
GATGGTAGATATATGCACGCTCTACCAGAAGATCAGGAACTCTAGAAGAATTCAGATTTTTAACACGAGAGTAAACGTAAAAAGAAGGTTTTACAAGACTCACGTTAACAATATTGCAGCAGTACGCACACAATCGAAGCGCAGTAAGGATGGCTAGTGTAACTAGCAAGAATACCACGAAAGCAAGAAAAAGAAGTACGCTATTAACTATTAACGTACCTGTCTCTTCCGAAACGAATGAGTACGAGAGAGCACACGTGTCTACCATCGAATCCTCTTAGTCT
+
<>A>?ACCCDEBBBBBCCCCDCEBB?BCCAHDCC99;:@BBDDAA??AC?A@BAA77888(9?ABBAABCBBBC;AAACDDE5BC=A=BAB:BFLBCCCCBBB:96;@BC@DCC@BBBCCCCCCCCCCBBBD@CB??<@CABCCBB?B?C:::;BBBBCCC??ACABB@BB?BCC?AA:::29===ABCCB3BC@CBBBBBAAA8;7;A??7;7:?B@@<@@@@ABB?B@BCB=BAA=AABACBBBABBBBBBBBBBBBBA@=BA=A@>>A<AA<@@@<?@>>>
@ATNG8:05227:03593
GATGTAGCGCACACATAGATACAGTACTCATTCGTTTCGGAAGAGACAGGTACGTTTAATAGTTAATAGCGTACTTCTTTTTCTTGCTTTCGTGGTATTCTTGCTAGTTACACTAGCCATCCTTACTGCGCTTCGATTGTGTGCGTACTGCTGCAATATTGTTAACGTGAGTCTTGTAAAACCTTCTTTTTACGTTTACTCTCGTGTTAAAAATCTGAATTCTTCTAGAGTTCCTGATCTTCTGGAGATACACATGATACTCTACCATCGAATCCTCTTAGTCT
+
;;;==?<<<@C@@;;9ABCA;;:>>=<=B;<.;@@>9??;@;>BBAAAC=BCB9;;)47<<=B::8;A@DC:9/@<=>><<,00+/77:3@?@B=A@A9?@49;BBBC@CDCCCCBB?B;;7;>BAAAA;;;=@A;;4:;?AB@BBCBBBCCCBB?B@@=@B>A?B@AABBCCDACBCCC;C@B?BBDDF5BBBCC=AAAAAABA;;4::;:*;@@A?<@=@B?BBC@A@B@D@CCCFFE@BAB@CCBBBA@ABBBABBB@@@AA=@@?::6:B;???<@CC<;
@ATNG8:05230:03554
GATGGTAGTAGTCTGCACACTCTGTCCAGAAGATCAGGAACTCTAAGAAGAATTCAGATTTTTAACACGAGAGTAAACGTAAAAAGAAGGTTTTACAAGACTCACGTTAACAATATTGCAGCAGTACGCACACAATCGAAGCGCAGTAAGGATGGCTAGTGTAACTAGCAAGAATACCACGAAAGCAAGAAAAAGAAGTACGCTATTAACTATTAACGTACCTGTCTCTTCCGAAACGAATGAGTACGAGAGAGCACACGTGTCTACCATCGAATCCTCTTAGATCT
+
:;;;;<8.00//7///9;;;;;<;;;:9;9?ACCCA@=@=@AB;;5;::==;@<::9?=AAA.?;=@<773;8666.///:;;;+9=6;8<==2>>@@C9:9@@<::69<@A;@@@=?@CABAAAACCCA@@BA=@@;;7;AABCBDFGA?A00-0><<<<?B=BDCAAA???;?AB?BBBCC<=<<8>?@@@.@B<??A>=:::@:=:=>>?1818;@@B?A:88@=?;@:>?@9@@?477=788><=787=>=>?BB=<<67575258777455-522+2322,*
@ATNG8:05230:03591
GATGGTAGATATATGCACGCTCTACCAGAAGATCAGGAACTCTAGAAGAATTCAGATTTTTAACACGAGAGTAAACGTAAAAAGAAGGTTTTACAAGATCACGTTAACAATATTGCAGCAGTACGCACACAATCGAAGCGCAGTAAGGATGGCTAGTGTAACTAGCAAGAATACCACGAAAGCAAGAAAAAGAAGTACGCTATTAACTATTAACGTACCTGTCTCTTCCGAAACGAATGAGTACGAGAGAGCACACGTGTCTACCATCGAATCCTCTTAGTCT
+
@@@=@BCBCDCCCBBBCBBBCCCCC?CBB>ABAABB?C@CCCBBBB>BA>B?BCC@@@@@.@=AACBCBBBAAA:@@@AAAA0AA>@:>??7?BD@BCCEIB;;8;?AC@CBC@BBCCCCCCEFBBBGBBB>ABBC>@@BBBBAC>B?BBB@BBACCCCC?AABBBB@BB?AAC?BBAA@9@@@<AABBC3BD?B999CD?@?<A<?>>=1808=AAA@BBBBBCC?@:;;:5;00+0;;@CDCCCCCDBAAACCEBBCAA;;;;?;:;C<AA<???;AAAA@
@ATNG8:05234:03554
GATGGTAGCGCATATCAGCGCAGCCCAGAAGATCAGGAACTCTAGAAGAATTCAGATTTTTAACACGAGAGTAAACGTAAAAAGAAGGTTTTACAAGACTCACGTTAACAATATTGCAGCAGTACGCACACAATCGAAGCGCAGTAAGGATGGCTAGTGTAACTAGCAAGAATACCACGAAAGCAAGAAAAAGAAGTACGCTATTAACTATTAACGTACCTGTCTCTTCCGAAACGAATGAGTACAGAGAGTACGATATGTCTACCATCGAATCCTCTTAGTCT
+
@<@=@DCBCECCDCCCCBC?@@DDC?CBA?BCCBCC8;:;BCCBBB@BB?B@CBCBBBCC5B@BBCCCDCCBBB:@@:::::*:B>B5;;;.9CB9CCBBBCC;99;@BB@CBA?ABBCBBDCBCBDBCCCD@CCCC@BAAACCCD@B?B9999CCEDBBC@CCACCD?@@>ACB?BBBA@:>??;@BBBB3BC@B>>>BBB@B?B>A@DD7;7;ACCC@CCBBBBA=A?A@@9A@@=?BBDFDBAABBABACCAA?AAA@@@AA<BAAAA?AB=8:::?B>>>
@ATNG8:05236:03587
GATGGTAGGCACTGCGCACACATCCCAGAAGATCAGGAACTCTAGAAGAATTCGGATTTTAACACGAGAGTAAACGTAAAAGAAGGTTTTACAAGACTCACGTTAACAATATTGCAGCAGTACGCACACAATCGAAGCGCAGTAAGGATGGCTAGTGTAACTAGCAAGAATACCACGAAAGCAAGAAAAAGGAGTACGCTATTAACTATTAACGTACCTGTCTCTTCCGAAACGAATGAGTACGTGTGACGTACGTGAGCTACCATCGAATCCTCTTAGTCT
+
7;;;<AA?=C@A@DBBBBBCCCCCC?CCC@CCCBBC?B>AADDCBB@CC@B=@>:9999-;=AACBCBCCAAA;@@8888-:@8<9<@@297C?BBBBAAA9:4:?==9;8818>:;;;?>AG;;;AABB<;;:A<::;=====:>=AAC?CCBBBBBB@B??@8999C=ABB>AABCC=A@?;98888(9399?BCBCB=>:>;???@<A<?;<;?;?B@@>>>:>;>??5>AB=??BB9:9?????@@@@A???B???EDD@ABBAA=@A?888?BABBB
@ATNG8:05237:03563
GATGGTAGCTCACGTACGTCACACGTACTCATTCGTTTCGGAAGAGACAGGTACGTTAATAGTTAATAGCGTACTTCTTTTTCTTGCTTTCGCGGTATTCTTGCTAGTTACACTAGCCATCCTTACTGCGCTTCGATTGTGTGCGTACTGCTGCAATATTGTTAACGTGAGTCTTGTAAAACCTTCTTTTTACGTTTACTCTCGTGTTAAAAATCTGAATTCTTCTAGAGTTCCTGATCTTCTGGACAGAGTGTGCAGATACTACCATCGAATCCTCTTAGTCT
+
::>>@DBBBBDBBBBFBBACCCCCCCBBBBCD@CCCC>CC@C@DCCBBCC?CCBBB?C?BBCC?C?BAAAACABB<?CACA/??<AAAA>BBBB>BBC?BB599:BDD?CABBECBC?A@A9<:>AAAAD@@:@A=<9=<@???>AABAAA@@@A=;;;<@C<A<@===BBDBB;===BB5A=A<:6666)6<333)--3---366><A@@>*:885>9>5<<4<>>@@@@<@<??@@@E7;;B=B@@@:;:;==?@??=>=BBB<===AA=A@<@@@<@?@@@
@ATNG8:05244:03584
GATGGTAGCGCACACATAGATACAGTACTCATTCGTTTCGGAAGAGACAGGTACGTTAATAGTTAATAGCGTACTTCTTTTTCTTTGCTTTCGTGGTATTCTTGCTAGTTACACTAGCCATCCTTACTGCGCTTCGATTGTGTGCGTACTGCTGCAATATTGTTAACGTGAGTCTTGTAAAACCTTCTTTTTACGTTTACTCTCGTGTTAAAAATCTGAATTCTTCTAGAGTTTCCTGATCTTCTGGTCTACTACTCTGTACTCTACCATCGAATCCTCTTAGTCT
+
AABB@BB??ABBBBCCCCCBBBBBBB;;:@@@;@AAA<BB>B@BBBBCGC>A@@00-/7;><BAC@BCBBB;;;;2:?@@@'494(48::1:=99259925A46;BCCGACCCCBBBDACCD@C?CCCBBBBC?B@@@?BAAACAA@DABABA@@B@BCC@DD>B=@@@A@BBCCACCCDD:B>A=;;;;;*;AAAD>AAAACCCAAB5;;;;*;@@A@?AACC@CCB@AADE>G@FBCDBB=@@@>B<;;CDCBCCBBBECBBBBD@DDB@@<@A=:::=>?@??
@ATNG8:05247:03578
GATGGTAGCATCATGCATATCTCACCAGAAGATCAGGAACTCTAGAAGAATTCAGATTTTTAACACGAGAGTAAACGTAAAAAGAAGGTTTTACAAGACTCACGTTAACAATATTGCAGCAGTACGCACACAATCGAAGCGCAGTAAGGATGGCTAGTGTAACTAGCAAGAATACCACGAAAGCAAGAAAAGAAGTACGCTATTAACTATTAACGTACCTGTCTCTTCCGAAACGAATGAGTACTATGTAGAGCTCTATACTACCATACGAACTCCTCTTAGTCT
+
@@@?>??CBCBCCBBBCCCCCDCBB?BBB@CDFA@@@A@CCCAAAB@BC@D?A@@:8878$36=;BAAABBBBB;?>:;;;;';@:?=BBD;CCCABBCCCDD::9;@BB@BBB@CCCABCCCCCCCBCCBC?CCBB?AABBCCCB<A<ADD@CBBA?=00+0===@C?CC?BBB;??@>>8<::4:BAA9:97:AAABB@AA7;7;?AA:>:>?CBC?CAAAABB@D?CBB?B??=@CBBBCBB>>>?>B???AA==6666--(-,,,,-(--50588277682
@ATNG8:05204:03600
GATGGTAGAGTATCATGTGTATCTCAGAAGATCAGGAACTCTAGAAGAATTTCAGATTTTTAACACGAGAAGTAAACGTAAAAAAGAAGGTTTTTACAAGACTCACGTTAACAATATTGCAGCAGTACGCACACAATCGAAGCGCAGTAAGGATGGCTAGTGTAACTAGCAAGAAATACCACGAAAGCAAGAAAAAAGAAGTACGCTATTAACTATTAACGTACCTGTCTCTTCCGAAACGAATGAGTACTGTATCTATGTGTGCGACTACCATCGATTCCTCTTAGTCT
+
9;::6?<@;;;>@666>@@=::://-573-//;<<7=455<:::>9=@25909?@:;994$9.599;555.5555)55555555#5949.5555$5;;9569=6:69A<?5999==<9>?>BB@BBB;;;HCBB@9@0008==>>>@;:597>;:49>:=CC>B9A9588:5344/399.447@?6==<8887877#7863733;;44.4;69../).(.39;;7=;5549;.4.444(444.48899:;455==;::::333/////99;178=<:569.3/.(.9/49
@ATNG8:05207:03643
GATGGTAGGCACTGCGCACACATCCCAGAAGATCAGGAACTCTAGAAGAATTCAGATTTTTAACACGAGAGTAAACGTAAAAAGAAGGTTTTACAAGACTCACGTTAACAATATTGCAGCAGTACGCACACAATCGAAGCGCAGTAAGGATGGCTAGTGTAACTAGCAAGAATACCACGAAAGCAAGAAAAAAGAAGTTACGCTATTAACTATTAACGTACCTGTCTCTTCCGAAACGAATGAGTACGTGTGACGTACGTGAGCTACCATCGAATCCTCTTAGTCT
+
:<=>?BBF@B?A?C@@@BCCCCCCC?CCB>B@@@;:5;=AABBABB?BC@C?BBBAAAAA1@=?CC@??BA:::/:@;;;;;.;C@@@DDD9BBB@CCCCBAA00-0;@<<@AB?BBDBBCCCBB;;;CBBB@AAAD?@@@CCDDCGD?A;;;;BECCCBB?::9AAA?BB@BBB799A@?9=;=8;@@@@@(<<7//*/6:=DCC=A<A>@@=A=@@CBC?BAA@@?C@B?BCE>BBB>AABBBBAAAAB@BDDCCABBB@??CCBABAAA@;?A87866<::::
@ATNG8:05209:03600
GATGGTAGATACTCGCTGATACACCCAGAAGATCAGAACTCTAGAAGAATTCAGATTTTTAACACGAGAGTAAACGTAAAAAGAAGGTTTTACAAGACTCACGTTAACAATATTGCAGCAGTACGCACACAATCGAAGCGCAGTAAGGATGGCTAGTGTAACTAGCAAGAATACCACGAAAGCAAGAAAAAAGAAGTACGCTATTAACTATTAACGTACCTGTCTCTTACCGAAACGATGAGTACGAGAGAGCACACGTGTCTACCATCGAATCCCTCTTAGTC
+
45<=8=>C<B=CD;66>@959@9::)5<??CCCBB@@6;;A@@@A>A@;@?9:7>BDDC+@6:8888879333(3944444$9<=B@CGF;BBB=AIEABB;;;9@;??;:9:?AB??@BAACEBBBA@@?=?@;;59>>ACBAA=><@00+0@<<009A;??@?><8?>9=@A:?=?==6;;75000000%0>;00//.66;<699;@>>6>386:9>7<@?000=,00:?=>2///373338798966///9999:9:332874<;7//).89)...38575
@ATNG8:05215:03612
GATGGTAGGCGAGAGTGAGACGCTGTACTCATTCGTTTCGGAAGAGACAGGTACGTTAATAGTTAATAGCGTACTTCTTTTTCTTGCTTTCGTGGTATTCTTGCTAGTTACACTAGCCATCCTTACTGCGCTTCGATTGTGTGCGTACTGCTGCAATATTGTTAACGTGAGTCTTGTAAAACCTTCTTTTTACGTTTACTCTCGTGTTAAAAATCTGAATTCTTCTAGAGTTCCTGATCTTCTGGTATACACACTCGCTCGCTACCATCGAATCCTCTTAGTCT
+
@:<<?BCD?ABADDBBBDCCCBCCCCCDDCBB=CDDD<AA@D<A@DCCCB?CBCBA?A?BBBB@C@BBBBBCBBA=;==;=.?D@BBBB>BCBA<AAC?BB:==@BBB?AA@A@BBB@A==8=:>>>>A@;;7;>>>;===>;;;>>AAAA@>>>:???<AA<A<@=>>AAAAA<@@?AA5A:=9==>>A.A?777)//8///=89<;????/??>>?6;7;B=BCA@??>:?=A@@=>=:=;;7;>>=<<>>=C===???>;;;:@?A@@<@A<A>>:>@@AA
@ATNG8:05215:03644
GATGGTAGCACGAGTCACTCATATCCAGAAGATCAGAACTCTAGAAGAATTCAGATTTTTAACACGAGAGTAAACGTAAAAAGAAGGTTTTACAAGACTCACGTTAACAATATTGCAGCAGTACGCACACAATCGAAGCGCAGTAAGGATGGCTAGTGTAACTAGCAAGAATACCACGAAAGCAAGAAAAAGAAGTACGCTATTAACTATTACGTACCTGTCTCTTCCGAAACGAATGAGTACGATGAGAGAGCTCTCTCTACCATCGAATCCTCTTAGTCT
+
8::<@A@AEBBACCCBBBBGB;:;D:CBB?AABBBDDBCBBBBBF@DE?A>@CA>@@@@0@<???@?@CA?@@6=?;;::9'9?=?;@@@4ABB@CGIECCB;;9:=A@?CBA=?@CCCCBCIFBBB@@@A?BBCC?AABBBBBB?B=A:;7;ABBB@@@@BBCBBB?CC>ABC?CBBBC>BAA?AA@@@.@A>@AA?@@???<>;>@@C<A@;@AC@BCEBBBC?C?BBB>BBB?CCCBBCCBB>?>CBB?BA==>A@@>>><;;;@A<@B=;;;6;>>@?
@ATNG8:05217:03640
GATGGTAGTACATGATAGACGACACCAGAAGATCAGGAACTCTAGAAGAATTCAGATTTTTAACACGAGAGTAAACGTAAAAAGAAGGTTTTACAAGACTCACGTTAACAATATTGCAGCAGTACGCACACAATCGAAGCGCAGTAAGGATGGCTAGTGTAACTAGCAAGAATACCACGAAAGCAAGAAAAAGAAGTACGCTATTAACTATTAACGTACCTGTCTCTTCCGAAACGAATGAGTACTGCGTCTCACTCTCGCCTACCATCGAATCCTCTTAGTCT
+
:::<@??@ABCCBBBC@BBC;;;CD@CCF@CBCCCC=A=@BACB@@<@A>A=@@<@@@@A0B>CBCCFCAA@@@;@B@A@A@1@C@C>BBB9BCC@CBCCBCC;;8;?BB@BCC@DDCCCABBBCCBBCCCCACCCF?A@BBDCCB?E@CAA>@DCCCBBB?BBCBBB?AA?BBB?BBA@@8???=@CCCC3CB?BAAACBBBB?B?BACC?@:>>BBB>ABBBBBC@D?AAC>CDD>??DBBBBBA@ABBAAABBCBCDDACBD@CBC::6999>?@>ACB@@
@ATNG8:05219:03606
GATGGTAGTATCTGCACACTCTGTCCAGAAGATCAGGAACTCTAGAAGAATTCAGATTTTTAACACGAGAGTAAACGTAAAAGAAGGTTTTACAAGACTCACTTTAACAATATTGCAGCAGTACGCACACAATCGAAGCGCAGTAAGGATGGCTAGTGTAACTAGCAAGAATACCACGAAAGCAAGAAAAAGAAGTACGACTATTTAACTATTAACGTACCTGTCTCTTCCGAAACGAATGAGTACGTGTGACGTACGTGAGCTACCATCGAATCCTCTTAGTCT
+
:<C>@CCCCBBBBBBBCDCFDECCC@CCC@CCCC@@<@9;;C<<;C@CC;:59B@:9999)9<?=>887=9::=6<>;:;;.4<8>.66606>@:><<<>B=BC<A=@@:@?@?BBABB@@@@AAAAA;;;?000?;?<<<????=A?AAA?BA@????@<?BA@AC@BB>AAA>AA?;>6>78033???.?@8997?9::9777(78;;25.54>:?:767975:>D=D=@=<6<00,0>>@@A?????@@A;;;???@ABBDED>AABAA=AB?????BB???
@ATNG8:05223:03615
GATGGTAGATACTCGCTGATACACCCAGAAGATCAGGAACTCTAGAAGAATTCAGATTTTTAACACGAGAGTAAACGTAAAAAGAAGGTTTTACAAGACTCACGTTAACAATATTGCAGCAGTACGCACACAATCGAAGCGCAGTAAGGATGGCTAGTGTAACTAGCAAGAATACCACGAAAGCAAGAAAAAGAAGTACGTTATTAACTATTAACGTACCTGTCTCTTCCGAAACGAATGAGTACACATCGTCGTGTCGTGCTACCATCGAATCCTCTTAGTCT
+
A@BB@BBBBBDCGBBBBCCCCBBAB=BCBACCCCAA>B?BCBBBAA>AC@D?B@@99999(9<AABBAA@D9:8*8?:;;;;':;;;=???2>CD@CBAABBBCC@C?CB@BBB?AAA@DCDDGDCCCA@???BBBE@@@@BCBBC?C@C:;;:BBCBBBC@BBCAA@?@@:A@@<?@???8<???ABBBB3BC@DCCA@@<>=8=<>:;;=A<A=:;;9==@@@@?:>9888-8=>8==>??@>?>@???A===>>@@???AAA;@BDCC>AB?B>><AA??>
@ATNG8:05223:03624
GATGGTAGACACGTGTGCTCTCTCGTACTCATTCGTTTCGGAAGAGACAGGTACGTTAATAGTTAATAGCGTACTTCTTTTTCTTGCTTTCGTGGTATTCTTGCTAGTTACACTAGCCATCCTTACTGCGCTTCGATTGTGTGCGTACTGCTGCAATATTGTTAACGTGAGTCTTGTAAAACCTTCTTTTTACGTTTACTCTCGTGTTAAAAATCTGAATTCTTCTAGAGTTCCTGTTCTTCTGGTAGAGCGTGCATATATCTACCATCGAATCCTCTTAGTCT
+
BBBB>@ABBCDBBAC;9:>CA@AEHCBBCCBB@BCDD>BB@B@CBCBCBA@BCBAD@A<@?;:4:=AADBBBBBB=BAAAA2@@;@998.9@@A?C??:?A4997B=C7ABCCCC@A:>>?<@=AAAA=>=>=@@?B<??>>>==?B===>>?=>:===:?@8=:=>=>AAABB7<;AAA5A=A588@@@/@C=<<2777///<::>=@@@@,:///84839;;>>=>??@6<6;::3:<8<?B=@@@@AA::;=;;;;;@@:::7///;=9==9A@A=@@AA@
@ATNG8:05225:03640
GATGGTAGATATATGCACGCTCTACCAGAAGATCAGGAACTCTAGAAGAATTCAGATTTTTAACTCGAGAGTAAACGTAAAAGAAGGTTTTACAAGACTCACGTTAACAATATTGCAGCAGTACGCACACAATCGAAGCGCAGTAAGGATGGCTAGTGTAACTAGCAAGAATACCACGAAAGCAAGAAAAAGAAGTATGCTATTAACTATTAACGTACCTGTCTCTTCCGAAACGAATGAGTACACATCGTCGTGTCGTGCTAATCGAATCCTCTTAGTCT
+
:CB@>@<:65=BC666@A?>BGB@?76658<<:;==05.9@A:98C>@@>A=@>@99888(9;?@@A??@;;7<387;===+9;7?.999*:>A=BCBBBDBA@?A4;:29?>;@B99:DDCCCCCBBBBA?AAAA<@@ABAAAA=@9@00+0>>>@@BB?9988588B==AAB=@@??A8744=A@DDD2?>9777;;;756/5///.559/5/95?<?BBBBBB?C?BBB9A994:99@???@@@@@?<A<==;;<888;@177>>88958CA<ABB==
@ATNG8:05228:03649
GATGGTAGGACGAGCGTCTGAGAGGTACTCATTCGTTTCGGAAGAGACAGGTACGTTTAATAGTTAATAGACGTAACTTCTTTTTCTTTGCTTTCGTGGTATTCTTGCTAGTTACACTAGCCATCCTTACTGCGCTTCGATTGTGTGCGTACTGCTGCAATATTGTTAACGTGAGTCTTGTAAAACCTTCTTTTTACGTTTACTTCTCGTGTTAAAAATCTGAATTCTTCTAGAGTTCCTGATCTTCTGGATATGAGTCGACTCGTGCTACCATCGAATCCTCTTAGTCT
+
B?:505;;8=655=:9999:9444.444/://)//--(-7173//////;)555555)55:555.5.55555<<<499.55555$544)49<<255/727/-(-5(--///55:<=><<<;,//939255/////;7>>;;7;;;<@:99?9944444439;;57739)//755----057<@@2>9<755555$55<<<0///)///:779.5555$444595;8==5:::9778)/)/9777<::<?499=<<0/00//4;999444483777//)/;58774999::
@ATNG8:05235:03610
GATGGTAGTATATCGCGTCGCTATCCAGAAGATCAGGAACTCTAGAAGAATTCAGATTTTTAACACGAGAGTAAACGTAAAAAGAAGGTTTTACAAGACTCACGTTAACAATATTGCAGCAGTACGCACACAATCGAAGCGCAGTAAGGATGGCTAGTGTAACTAGCAAGAATACCACGAAAGCAAGAAAAAGAAGTACGCTATTAACTATTAACGTACCTGTCTCTTCCGAAACGAATGAGTACTATAGACTATCTGAGACTACCATCGAATCCTCTTAGTCT
+
@<<<?BCBDCCCBBBCCDECBBDDD@BBB@BBBCBB?B@CCDBBBD@CC?B@BBBCCDDD5D?BBA@@@BAAAB=ABBBAAB2BC?B>BBB:BCC@BCBCCCCCC?B?BC?BBC?BBAABBCDDDDBBBBDB@CACA=@@BBBBCC?D@D@@?@DBBBDDDACCBBBB?BA?BBB@BBBBD>AAA?BBBCB3BC@B>>>??A@@:>=????7;8:ACCD?BBAAABB=?=>CC>ABB?>@@BDCDCCCCB@===CCCDBCCCCBA?BCCBB@BC?BBC@@BBBA
@ATNG8:05235:03625
GATGGTAGCACACGGATCTCATCGTACTCATTCGTTTCGGAAGAGACAGGTACGTTAATAATTTAATAGCGTACTTCTTTTTCTTGCTTTCGTGGTATTCTTGCTAGTTACACTAGCCATCCTTACTGCGCTTCGATTGTGTGCGTACTGCTGCAATATTGTTAACGTGAGTCTTGTAAAACCTTCTTTTTACGTTTACTCTCGTGTTAAAAATCTGAATTTCTTCTAGAGTTCCTGATCTTCTGGATACACTCATGTGCACCTACCATGAATCCCTCTTGAGTAT
+
88;<<;;@=BB@==8969@BA>;;@>?@DDD@@@@D>D>16.5999566155@95057<><@@8@?BBAAAC:00;AAAAA0//)////(3:@B=@?>:?A6955<:;.66=;;;?@:;6505:>>?@@ABA?C;@A<>799A@BB@>>@?@@>@3978177278><>777885*.--99*5)-).5999)...33,555772576615=A=*75529+22)2=7>??<>55.5755296949;;699998797555555;846--(---32-..)257/55:222
@ATNG8:05237:03612
GATGGTAGTGTCATATGAGAGTGTGTACTCATTCGTTTCGGAAGAGACAGGTACGTTAATAGTTAATAGCGTACTTCTTTTTCTTGCTTTCGTGGTATTCTTGCTAGTTACACTAGCCATCCTTACTGCGCTTCGATTGTGTGCGTACTGCTGCAATATTGTTAACGTGAGTCTTGTAAAACCTTCTTTTTACGTTTACTCTCGTGTTAAAAATCTGAATTCTTCTAGAGTTCCTGATCTTCTGGGTGTATCAGCGAGTATCTACCATCGAATCCTCTTAGTCT
+
BA@A;>B>>CBBBCCCDECBABABBAAABBB@=@;;<0998@9<==A@@B@BAACCAC@DCBC?B@C;;;CCCAA?@CMKM5BB?BACE>@@@D?BBC@CE=<;CCAA?BCBBBBBC?B;;7;>BBBCAACB@BBCC@CBCBCAAABADCC;;;B@;;;>A@5;6;;ABBBCDD@BBBDD;B>A@BBBBA,@@;;;0;BBBBBCA;;5;;<;*:BCBC@C?AA?BBCAA@@<?>A??@;;4:A@A:BBBBBBBBBAAAA@BAAAB?;;;CB=AB<@@@<@@@@@
@ATNG8:05240:03626
GATGGTAGGCGTGTGAGAGTCTGCCCAGAAGATCAGGAACTCTAGAAGAATTCAGATTTTTAACACGAGAGTAAACGTAAAAGAAGGTTTTACAAGACTCACGTTAACAATATTGCAGCAGTACGCACACAATCGAAGCGCAGTAAGGATGGCTAGTGTAACTAGCAAGAATACCACGAAAGCAAGAAAAAGAAGTACGCTATTAACTATTAACGTACCTGTCTCTTCCGAAACGAATGAGTACCTCTCAGACGCTCGTCCTACCATCGAATCCTCTTAGTCT
+
@?B?@CBC@BBBCCCCBCCBBCCCD=DBC@BBBCBC@B@CCBBBCD@@@?A@CBB;:::;);=A@ABBBAC@??:?@?@??4@>9>2889+9@A?BCBBCCB@@=<;==:<>><A?=?>AA<>>>=>>;=A<@@AC;>=>>AD??:?=A:>>>BBBBBCC?A>>>CC=BB>BAA>BCBBB8><=977666(6<7=AAA@@=<=:>;>A@A;A;AA=>>:<<<>>>>9=:?AC8@BB?BBBB899?BBBB@@A@;;;AAAA=AAA<A?AAA?BC>BB>:>;;=<
@ATNG8:05246:03603
GATGGTAGTATAGAGCTCTACATAGTACTCATTCGTTTCGGAAGAGACAGGTACGTTAATAGTTAATAGCGTACTTCTTTTCTTGCTTTCGTGGTATTCTTGCTAGTTACACTAGCCATCCTTACTGCGCTTCGATTGTGTGCGTACTGCTGCAATATTGTTAACGTGAGTCTTGTAAAACCTTCTTTTACGTTTACTCTCGTGTTAAAATCTGAATTCTTACTAGAGTTCCTGATCTTCTGGGCAGACTCTCACACGCCTACCATCGAATCCTCTTAGTCT
+
;;>>@BBBBBBBBBCCBBBCCCICCCCABA;:5;@??9@?<@?;;;ECBC?BDCCC?C=@ABC?C?AABCBBBBC?978828A?CCDC=BBCC?BBB@BC?>78:@@:?>><=ACD=???;?<?AA@>>==:<?@@7;:A@==>@@???A787>::::9<<8=:>>>????==8<7888)87<7::;:/:====6>A@>=>AA;;5:==2>>>>?<?<>>7;;@@@@??=A=B???@B=B===8=;;;>>?@@@A@@@@<>>A<=>>>@<@A<@AA<A@???
@ATNG8:05247:03648
GATGGTAGCACACGAGATCTCATCGTACTCATTCGTTTCGGAAGAGACAGGTACGTTAATAGTTAATAGCGTACTTCTTTTTCTTGCTTTCGTGGTATTCTTGCTAGTTACACTAGCCATCCTTACTGCGCTTCGATTGTGTGCGTACTGCTGCAATATTGTTAACGCGAGTCTTGTAAAACCTTCTTTTTACGTTTACTCTCGTGTTAAAAATCTTGAATTCTTCTAGAGTTCCTGATCTTCTGGTGAGATATGCATGATGCTACCATCGAATCCTCTTAGTCT
+
779;;?ACC@AACCBBCCCB<;6;>A@@CC:;;;CCE>CCBG?CA@@;99.5?949.4.449<8=9>D;88<:99673333$334<=?=5@<@B798B8??:39787807:?>@BAA;<??;?=BAA=====9====8==<<<A>555<;77777.5277<=39279;565879*//788+737/55C=C.78=AC3;22298697;77=<=+6//*-9-3*//39<==AAA<@<?<<<<;6;;:477///:9:<;;;=?=<9622),,,,,(,,*,;;766:::
@ATNG8:05198:03687
GATGGTAGCTATACGTATATCTATGTACTCATTCGTTTCGGAAGAGACAGGTACGTTAATAGTTAATAGCGTACTTCTTTTTCTTGCTTTCGTGGTATTCTTGCTAGTTACACTAGCCATCCTTACTGCGCTTCGATTGTGTGCGTACTGCTGCAATATTGTTAACGTGAGTCTTGTAAAACCTTCTTTTTACGTTTACTCTCGTGTTAAAAATCTGAATTCTTCTAGAGTTCCTGATCTTCTGGGTCTCTCTCTCACGCACTACCATCGAATCCTCTTAGTCT
+
<>CA?BBBCAABCCDDDCCCCCC@A@CCDD996:@@B=BD@D@ECBBBBB?BDCBB?@<?@?@?B@CCCCBCCB@==?<;<'=@;A???7?CCB?BBA=?>0999A>A;BBBBBBBB@B@@<@=AAAA>?>>9;;=?;?<>>@>>>???AD@@@@9<=<;<=8=8==??@>>>@;>????3?<?;?CDDD/@@;;;0676///<76:08888'5969@;A;?A:ABAB;;;<?;>?===@8;;=D;DA@?>>BAAA>>>>>>?>>;>>>??:=><@??<@A==>
@ATNG8:05201:03675
GATGGTAGGCACTGCGCACACATCCCAGAAGATCAGGAACTCTAGAAGAATTCAGATTTTTAACACGAGAGTAAACGTATAAAGAAGGTTTTACAAGACTCACGTTAAGAATATTGCAGCAGTACGCACACAATCGAAGCGCAGTAAGGATGGCTAGTGTAACTAGCAAGAATACCACGAAAGCAAGAAAAAGAAGTACGCTATTAACTATTAACGTACCTGTCTCTTCCGAAACGAATGAGTACGTGTGACGTACGTGAGCTACCATCGAATCCTCTTGTCT
+
>:>>?CDC@BBCBCCCCCCCBCCHC?FBB?CDICBB@CACBBBBBC@BD@D@CDCCCCCC3C@BAACCCCBCCB>AABBCCC?BC@CBFII<BBC@DCA@ADDBB?B@CD@CCC@CCAAACBBCDDDBBBBC@CC@@<ABCBBBBB@B?BBB>AACCCCCC?BAABBB?CB>BBB?AABBC:???:;<===.=>;@888CCBA@=@<@@@@<@=AABBB?ABABBBB?DABBB=BBB?BBCCCCC>>?BBCBCCCBBBA???DCC?AAAAB@DC?ABC?CC;:
@ATNG8:05210:03688
GATGGTAGTGTGTCTCTGATAGTAGTACTCATTCGTTTCGGAAGAGACAGGTACGTTAATAGTTAATAGCGTACTTCTTTTTCTTGCTTTCGTGGTATTCTTGCTAGTTACACTAGCCATCCTTACTGCGCTTCGATTGTGTGCGTATGCTGCAATATTGTTAACGTGAGTCTTGTAAAACCTTCTTTTTACGTTTACTCTCGTGTTAAAAATCTGAATTCTTCTAGAGTTCCTGATCTTCTGGAGATACACATGATACTCTACCATCGAATCCTCTTAGTCT
+
ABCB@CCBBEB@@<<>@CCCCCCCCCCA@@BC<@>@A5AC?C@BBBBCDC=@@B00+04<<=B=C@<<:CC:;6B<BCDDF5CB<@@@@6>@AA>AEJ@BC9;;:=::49BBABCCC?A@@=@=BC;;;;;A>AA@@?F<;;C;;;BBBBBBBB=;;:=AA<@<@A:9;ACBB<@@CBB7@?B=BBBBB0BBBAA9A;<;A?::95.5;;;)66;;;8=9=B=@AAB@?@?C<@A?99:<A@B>ABBA@CCBB:::BAACB???@BBB@B@CC<>?A=@@@@A
@ATNG8:05213:03697
GATGGTAGGCGTGTGAGAGTCTGCCCAGAAGATCAGGAACTCTAGAAGAATTCAGATTTTTAACACGAGAGTAAACGTAAAAAGAAGGTTTTACAAGACTCACGTTAACAATATTGCAGCAGTACGCACACAATCGAAGCGCAGTAAGGATGTCTAGTGTAACTAGCAAGAATACCACGAAAGCAAGAAAAAGAGTACGCTATTAACTATTAACGTACCTTTCTCTTCCGAAACGAATGAGTACCTCTCAGACGCTCGTCCTACCATCGAATCCTCTTAGTCT
+
@@A=@CCE@BBBCCCBBBCCDA;9;/6BC@CCCC@@?@@CCCCBBB?CC?C@CCC>>>>>0@@ABBABBBBBBB:??88888(8?:?2999*9?A=BCCCBB@88499==:>@?=CAA>>>?<==AA@?<?A<@>??;>;;;ABBA8<:==@AB@?@>@@@<@AAABB@BB?788@BCA?>69883/////(///;:;>@@??7;5;===6<69>99;;??8;;;@=B>??>7<=<;?@@B>>>=B=9///=<<?AA??@<@@@=889CC?@A<@@A>ABBBB
@ATNG8:05215:03689
GATGGTGTATCTGTCTACGAGAGCCAGAAGATCAGGAACTCTAGAAGAATTCAGATTTTTAACACGAGAGTAAACGTAAAAAGAAGGTTTTACAAGACTCACGTTAACAATATTGCAGCAGTACGCACACAATCGAAGCGCAGTAAGGATGGCTAGTGTAACTAGCAAGAATACCACGAAAAGCAAGAAAAAGAAGTACGCTATTAACTATTAACGTACCTGTCTCTTCCGAAACGAAATGAGTACTATAGACTATCTGAGACTACCATCGAATCCTCTTAGTCT
+
9://+/7;::@@BB@@@;595<4905:@7<@?@??;@=@>?>;7=577036;;888CCC1A==><AA>?>>=>5<:;9999'5=994??A7@BB=@@@@9>;/00/6;;<??B?BB99;B@A@@@BCCDDC@D@@A=???AAA@?<@?D;:7:BBBDCCC?CCB999>A@=@A;6:93333(777455668(5;6;;>=>>=<><@9>>CD7:7;AAAA9::BB??@?C@CDA8@:99*9>>>BCB??@@>:::??BBBBBBBC??9????A>?><?>>5:?BBB
@ATNG8:05217:03653
GATGGTAGACACGTGTGCTCTCTCGTACTCATTCGTTTCGGAAGAGACAGGTACGTTAATAGTTAATAGCGTACTTCTTTTTCTTGCTTTCGTGGTATTCTTGCTAGTTACACTAGCCATCCTTACTGCGCTTCGATTGTGTGCGTACTGCTGCAATATTGTTAACGTGAGTCTTGTAAAACCTTCTTTTTACGTTACTCTCGTGTTAAAAATCTGAATTCTTCTAGAGTTCCTGATCTTCTGGAGATATCATCAGCGAGCTACCATCGAATCCTCTTAGTCT
+
BCBB?ABBBDBCBBB@ABCECBBBCCBBBDCC?CDDD>DD?B?BCCCCCD?BBBBD@C=??BB@B?BBBBBBACB?AAACA1BB>A77749@@C@BBC?CB598:CCE@BAACCB??:>>>:?;AAAA@@>>:?A>>9>>?;;;=>?@>@A>=>><>>?;@A<A;@@AAAAA??9>>>AA5A=A:>;;;;+9977)--3---7:;?=CBAA/A??>><><@?=?>?>@AA=A499CA@@676@<===>>AAAA=A=C>@@??>>8<<<;<8::4:BF<??AA>
@ATNG8:05221:03697
GATGGTAGTGATACAGATCAGACACCAGAAGATCAGGAACTCTAGAAGAATTCAGATTTTTAACACGAGAGTAAACGTAAAAAGAAGGTTTTACAAGACTCACGTTAACAATATTGCAGCAGTACGCACACAATCGAAGCGCAGTAAGGATGGCTAGTGTAACTAGCAAGAATACCACGAAAGCAAGAAAAAGAAGTACGCTATTAACTATTAACGTACCTGTCTCTTCCGAAACGAATGAGTACCTCTCAGACGCTCGTCCTACCATCGAATCCTCTTAGTCT
+
AC@=@BCCCCCCCDCBBBCCFECDD@BCD?CAAA?@>@?BCCBBCB@BB@B@BABBBBBB2A?ABBBBBBBBBC>AAABBBB5BA>A7;;;6;BB?BCCBCBC;:8;@BB@BCC@CCBBBBCCDCCCCCCCC?CCCC?BBAAAA?><@?B@@>@BBBCCCD?AAABBB@BB=BBB;?????8???<@A@AA2AB?B;;;@BB@@<@<@@@@7;6:AA@@?AA???CC?B?ABC=B995:@ABBBC@BBBBAAAADBBA???:?>A<A@?@>;A?<>>=<@@::;
@ATNG8:05223:03669
GATGGTAGCACGAGTCACTCATATCCAGAAGATCAGGAACTCTAGAAGAATTCAGATTTTTAACACGTGAGTAAACGTAAAAGAAGGTTTTACAAGACTCACGTTAACAATTTTGCAGCAGTACGCACACAATCGAAGCGCAGTAAGGATGGCTAGTGTAACTAGCAAGAATACCACGAAAGCAAGAAAAAGAAGTACGCTATTAACTATTAACGTACCTGTCTCTTCCGAAACGAATGAGTACTGCGTCTCACTCTCGCCTACCATCGAATCCTCTTAGTCT
+
449:7;DCCCBB<DCCCCDBABBBDACCC@BA@B999:BDDCBCCC?AB=A@CB@999:9);=AABCBBAB??<6<>:;;;.9B;@2;;;*;CEBCCJCBBCCC?C@CC@BBB;@@ACCCCCBBBBCCCCB?CCAA=A@@@BBBB@C@CAA?BBABDFBB?BBCCCC?CC?BA@=A@@@A;A@>;=>>??.=?:>;;;AAA@@<@<???A7;5:=A@@=@@@@AAA?B?BDC>DAA>ABBDCBBBBBBBBBBBBAABAA@=@BB@CBBBB?BB@BBB?BC:::
@ATNG8:05223:03685
GATGGTAGTGTGTCTCTGAGAGTAGTACTCATTCGTTTCGGAAGAGACAGGTACGTTAATAGTTAATAGCGTACTTCTTTTTCTTTGCTTTCGTGGTATTCTTGCTAGTTACACTAGCCATCCTTACTGCGCTTCGATTGTGTGCGTACTGCTGCAATATTGTTAACGTGAGTCTTGTAAAACCTTCTTTTTACGTTTACTCTCGTGTTAAAAATCTGAATTCTTCTAGAGTTCCTGATCTTCTGGAGATACACATGATACTCTACCATCGAATCCTCTTAGTCT
+
BBCB@CCCBBBCBBCBCFICCCGCC=;:DCBC?ACCK>BB@B@BBBBBDE?@=@00,0)/@<C@C@CEHHC;;;C?BAAAA0<<=6<@=D=CBB@>B:;59B69:BCDF@CCCDCBBB?BBB=@=ACCBBBAA=AAAA?CBBBCA@@CCB@AAAACACBB?@@=@=@BB;;;CCC@CBBCB<B>C><;;;<*;CBBC>CBAACBBCBC?BBAA2B@@AC@D@CC?BBDCBAA>A>A@?@BB?CBC@CCCDBBBCDCEBBBBCB:::=AABCC@DD@BAB?BBBBB
@ATNG8:05224:03673
GATGGAGGCGAGAGTGAGACGCAGTACTCATTCGTTTCGGAAGATACAGGTACGTTAATAGTTAATAGCGTACTTCTTTTTCTTGCTTTCGTGGTATTCTTGCTAGTTACACTAGCCATCCTTACTGCGCTTCGATTGTGTGCGTACTGCTGCAATATTGTTAACGTGAGTCTTGTAAAACCTTCTTTTTACGTTTACTCTCGTGTTAAAAATCTGAATTCTTCTAGAGTTCCTGATCTTCTGGTAGAGCGTGCATATATCTACCATCGAATCCTCTTAGTCT
+
ACCC@BB@BBBCCDCCCBCBBCCCCCCCCA@:?9996;B?C@BBCCCCC?BBBBB?B?BBBB>B@BBBBBBB??:??>?=1=A>A?>>8?@@C?BBB?AA<99:DCD@CAAACAAB;@>>9>9>ABAB:8:;>>AA7=;<>:::@@>>>>????<???=BB<B<A@@>>>>>><===AA5@<@;>>>>=/:;333-3-----69/808=>>/>::;?;?:>>;>?>>@??;?=AA???@7;;@<AA@776:::>@AA@@@AAAB<@@@@B<A?=>>@<AA:::
@ATNG8:05226:03699
GATGGTAGGTGCACATGAGTGTATCCAGAAGATCAGGAACTCTAGAAGAATTCAGATTTTTAACACGAGAGTAAACGTAAAAAGAAGGTTTTACAAGACTCACGTTAACAATATTGCAGCAGTACGCACACAATCTAAGCGCAGTAAGGATGGCTAGTGTAACTAGCAAGAATACCACGAAAGCAAGAAAAAGAAGTACGCTATTAACTATTAACGTACCTGTCTCTTCCGAAACGAATGAGTACGTGTGCGACGTGTCTCCTACCATCGAATCCTCTTAGTCT
+
?<C>ABBB>@?@A@@@BCBBECDBB@A@@?BBABAA?B@AABEBCB?BB<@<@@B9:::;*;<A@AACCCAAAB9AC<;<;<$;=9=4995&5?=:>CBCBBB;:6929:3:9?=>???BBBBBBDCCCBBB@BCBC?BBAACC@?<A@B@@=@;;;CCCD?@AAAA@=@A=AA@?BBCCA8>99299:9:(:@;A:99AA=BB=B=@>>?:=8=>B;;:;CCCBBB@C?BCC:;;C?BBBBBBBBBB>???@??:::@>=9<=@9?;???=AA=;;;:>;?AA
@ATNG8:05228:03699
GATGGTAGTGATACAGATCAGACACCAGAAGATCAGGAACTCTAGAAGAATTCAGATTTTTAACACGAGAGTAAACGTAAAAAGAAGGTTTTACAAGACTCACGTTAACAATATTGCAGCAGTACGCACACAATCGAAGCGCAGTAAGGATGGCTAGTGTAACTAGCAAGAATACCACGAAAGCAAGAAAAAGAAGTACGCTATTAACTATTAACGTACCTGTCTCTTCCGAAACGAATGAGTACTATGTAGAGCTCTATACTACCATCGAATCCTCTTAGTCT
+
8::<=A?ACCCCA=BCC;:9CCCCC@BBD@BBBC:;:;@BBCBCBB@AA>A@BAA?????.>>BBBBCDCBAA?8<>;;;;;);A>@<@@B9ACC?CCCCCCD;;8;?BB?CBD@CCBBBBBBCCCCCCBBC@CBCB?BCCCDBBB>A?A:;7;@@@CCBBACCCDCC?BB?@??>AA???8998>BDFDD2BB>A@?@BA?@?=B:==AA<@=>>BAA?BBAAABB=A?A@A9A995:DCBBBBBBBBABA?;;;;;???>>>D===>@@;>><>>=<@CABA
@ATNG8:05231:03692
GATGGTAGGCGTGTGAGAGTCTGCCCAGAAGATCAGGAACTCTAGAAGAATTCAGATTTTTAACACGAGAGTAAACGTAAAAAGAAGGTTTTACAAGACTCACGTTAACAATATTGCAGCAGTACGCACACAATCGAAGCGCAGTAAGGATGGCTAGTGTAACTAGCAAGAATACCACGAAAGCAAGAAAAAGAAGTACGCTATTAACTATTAACGTACCTGTCTCTTCCGAAACGAATGAGTACGATGAGATCTCGTGTGCTACCATCGAATCCTCTTAGTCT
+
@CCC?CBB?BB=CCCCCCBBBBCCB?CDD?DDCCA@>@?BBBBACD?BA=B?BEB???>>0?=@BBBBBBBBCC=A@??===.<B;A2:9929AA?BBBBCCBB>:>:;;:=BA:<<>>?=><@AAAAA=<=;AAAA7>===>>>>:>;>8=<=BAABBB=;>?@@DD>??=ABC>@@777*98938ABBB/?@;?A@@@A?>@:>:>>>?;?;@A==>:>A;;;>>;?<>><3?7818A@@BBB>>>B@?>>>?DAAA??>@A?;><@=@;==9566:?=9:;
@ATNG8:05237:03687
GATGGTAGCTCTGCTCTGACTCTCGTACTCATTCGTTTCGGAAGAGACAGGTACGTTAATAGTTAATAGCGTACTTCTTTTTCTTTGCTTTCGTGGTATTCTTGCTAGTTACACTAGCCATCCTTACTGCGCTTCGATTGTGTGCGTACTGCTGCAATATTGTTAACGTGAGTCTTGTAAAACCTTCTTTTTACGTTTACTCTCGTGTTAAAAATCTGAATTCTTCTAGAGTTCCTGATCTTCTGGGCAGACTCTCACACGCCTACCATCGAATCCTCTTAGTCT
+
BBCC@CB?@@;CBBBCCCECAAABBBBBBB;;;;BBD?@A?AADDCCBBC>A>>00,/2<>:=:C@DCCDD;;9B>BADCC,499)4=;<4<AA@=A9;59@64;@@@B@BDCCCBBB?BBB?B@DCCBCB@@=@AAA@D@@@BBBBCBBBCCDCC?CCC?CC@C>AABBAAACC@CGCCC:B?B;;;;;;*;DDCC>BCB;;;BAAA?BBBB5B@@AC@C@BC@GBBBCAA>A?ABCDCC???BE?CCCCCBBBCBCAAAB>ABB?ABBBC@BB@BBA>ABCCB
@ATNG8:05237:03699
GATGGTAGGACGAGCGTCTGAGAGGTACTCATTCGTTTCGGAAGAGACAGGTACGTTTAATAGTAATAGCGTACTTCTTTTTCTTGCTTTCGTGGTATTTCTTGCTAGTTACACTAGCCATCCTTACTGCGCTTCGATTGTGTGCGTACTGCTGCAATATTGTTAACGTGAGTCTTGTAAAACCTTCTTTTTACGTTTACTCTCGTGTTAAAAATCTGATTCTTCTAGAGTTCCTGATCTTCTGGCGCGTATGTATGTCGCCTACCATCGAATCCTCTTAGTCT
+
49:<7<<=8>9544::456<==>>:>;;;55549::<3:;9=9;;;<<>?9=@9599)54995567<5555555:.55?@?+?=39444)449@20/--(--(--857955554494405:=8<7<;BBA@@?499<;;@@@@@A@?=994445;;7<BC<;=<?60/0<<>;<<7<<>AA2E:?9<<>>>+=;;;;3;A=66699::.4444$4/////7<<7;;<><<;7;8;;;==>;><=:=<<5655/7<///9883744.433/7)//6///6999=3
@ATNG8:05238:03659
GATGGTAGGCGACATACATACGCGCCAGAAGATCAGGAACTCTAGAAGAATTCAGATTTTTAACACGAGAGTAAACGTAAAAAGAAGGTTTTACAAGACTCACGTTAACAATATTGCAGCAGTACGCACACAATCGAAGCGCAGTAAGGATGGCTAGTGTAACTAGCAAGAATACCACGAAAGCAAGAAAAAGAAGTACGCTATTAACTATTAACGTACCTGTCTCTTCCGAAACGAATGAGTACGATGAGATCTCGTGTGCTACCATCGAATCCTCTTAGTCT
+
BCBBACCB@BBCBCBBCCCCCCCCC?BBC@CDCDBB?B?@@CCCBB?BC@D@CAA9:9:9*:=BCDDCBBBBBB;@@99:::.;D@D=AAA9ACDBCCCBBDD@?;@?@@=@CD@CCCCBBBBBBCCCCAAB@BB@B<??ABABAB>BBD@@?@BBBBCCC?BBCB@?=AA;@BB<??@@@;???;==???.?B?BBAAABBCC>B>BAAA:>:<ABAA?ACAABCC@C?BCE>A??=?AACCBBBACCCCCCAAABBBBB??AA<A@@@A<??;:;:<AB??>
@ATNG8:05199:03709
GATGGTAGTAGTACACTAGTCATACCAGAAGATCAGGAACTCTAGAAGAATTCAGATTTTTAACACGAGAGTAAACGTAAAAAGAAGGTTTTACAAGACTCACGTTAACAATATTGCAGCAGTACGCACACAATCGAAGCGCAGTAAGGATGGCTAGTGTAACTAGCTAGAATACCACGAAAGCAAGAAAAAGAAGTACGCTATTAACTATTAACGTACCTGTCTCTTCCGAAACGAATGAGTACACATCGTTCGTGTCGTGCTACCATCGAATCCTCTTAG
+
:777)//:4444999565566:;::9<<@?@@@A@B7;6:9@<<<@854.474944:::;);9<555;434473(389;999$9;5:==@@2>>=7;;9><99>:3=344.4::5:<446669A=;??AA<>9>=<@<@BBBBBBB?C@A@?<?@B=B=<=>BBBCA999@<9999=8333,387478888(5508>>A:8:8A:>5:9<;6=8<9?AB:>?;;B<B995///)///(/66/34:BA=8822,333;78883339:6;;986037...-(--
@ATNG8:05200:03738
GATGTAGTGCGTGAGAGAGAGACCCAGAAGATCAGGAACTCTAGAAGAATTCAGATTTTTAACACGAGAGTAAACGTAAAAAGAAGGTTTTACAAGACTCACGTTAACAATATTGCAGCAGTACGCACACAATCGAAGCGCAGTAAGGATGGCTAGTGTAACTAGCAAGAATACCACGAAAGCAAGAAAAAGAAGTACGCTATTAACTATTAACGTACCTGTCTCTTCCGAAACGAATGAGTACATAGATATACGTATAGCTACCATCGAATCCTCTTAGTCT
+
44:<=>C::9@;@@AACCHCEDCC?CCCABCCCCB<A<?@@CCB????5959@@97777$76?=8>8<BBBBA3>8;;;;;';>::2555&5<<8=B@CCCD;;5;=??;@@@=@BCBBBCFCCBBCEBBB?@@@A?@@?ABC??<@?BBB@ACCE@??C?CCBBAA>AHA???;??>@@5<88199999(9<::>=>>;@@>485779:;?=>>BBC?BBBBBBB?A?A@@9?9929>989BBCDBAA?AAAAAA?>>>>>;;5;;;;A5;;:888=C@888
@ATNG8:05201:03724
GATGGTAGGCGAGAGTGAGACGCAGTACTCATTCGTTTCGGAAGAGACAGGTACGTTAATAGTTAATAGCGTACTTCTTTTTCTTGCTTTCGTGGTATTCTTGCTAGTTACACTAGCCATCCTTACTGCGCTTCGATTGTGTGCGTACTGCTGCAATATTGTTAACGTGAGTCTTGTAAAACCTTCTTTTTACGTTTACTCTCATGTTAAAAATCTGAATTCTTCTAGAGTTCCTGATCTTCTGGATATGAGTGACTCGTGCTACCATCGAATCCTCTTAGTCT
+
>;==?DBB?BBCCCCCCBCBBBBCJCCBCBA@?@BBB=CB@B@CCBCCCC?CCC@@?A?CBBB?B>BBBBBBBBD>;;===.?A=A@AA=ACCC?BBB;??598?DDF?BBCCCB>>5;;A:>9>>AA><<=;?>99.66==@@@@?@AAA????9>@@<AA<@;??<<<>>>>9?>===2>;@:=>@@@/@B?>?5=;:888DA@@<AACA/B888>5;5;?<B;;;ABB=A<?===@B<AAA<ADA@@::8@@@@AA@@>>?A;??@>>;>@=;667;=///
@ATNG8:05202:03740
GATGGTAGTGCGTGAGAGAGAGACCCAGAAGATCAGGAACTCTAGAAGAATTCAGATTTTTAACACGAGAGTAAACGTAAAAAGAAGGTTTTACAAGACTCACGTTAACAATATTGCAGCAGTACGCACACAATCGAAGCGCAGTAAGGATGGCTAGTGTAACTAGCAAGAATACCACGAAAGCAAGAAAAAGAAGTACGCTATTAACTATTAACGTACCTGTCTCTTCCGAAACGAATGAGTACTGTATCTATGTGTGCGCTACCATCGAATCCTCTTAGTCT
+
7::;@A?AECCBBBDCGCCCJHBBB>BCC?B@CCAB@B@BBCC@@>?BBAC@DA>:8777$3388:@@@BBEED;>>:4444$9939.55506A>=CCBBBBB@@=@?AA?:;;@CCCCCCECCCCBBCCCC@CCA@>ADAABA??;@=@<<7;@@BBBBB@BADDCC?BC?B??;?A@>?8>=;<<<===,>><<=>@@??@@=B7;;??;?;?<AAA>AABCBCC>A>ABA9@999:BBDBBBAAAACC99::AA978@?>>@;AAA@B;==:===:=@;00
@ATNG8:05203:03702
GATGGTAGCTCTGCTCTGACTCTCGTACTCATTCGTTCGGAAGAGACAGGTACGTTTAATAGTTAATAGCGTAACTTCTTTTTCTTTGCTTTCGTGGTATTCTTGCTAGTTACACTGGCCATCCTTACTGCGCTTCGATTGTGTGCGTACTGCTGCAATATTGTTAACGTGAGTCTTGTAAAACCTTCTTTTTACGTTTACTCTCGTGTTAAAAATCTGAATTCTTCTAGAGTTCCTGATCTTCTGGGTGCGCTACAGTCTCTCTACCATCGAATCCTCTTAGTCT
+
CDHH?CB?A<66=AAA@@>??556<9:9A@:;8:CC8AA7;7;;:A?CC=@CB;;;):;=::?8A@BBA>>00)/7277:::'///(48993:<>>9>===<<<<ABBBE@CCBBBC@CACCB?A=@@99::::?BDDC@ECCA@ABBBAAABBBCC?@BA@BCAD@BBMCBBBCB=B@BBB7A=A;9::::*;@???6@::995444939999'=8::<8<:=<8599995=9B@AAABB?8<9;;0;@@@@@AA@A;;;?@AABB@D@@@A?BC@CBC?CCC;:
@ATNG8:05203:03724
GATGGTAGTGTCATATGAGAGTGTGTACTCATTCGTTTCGGAAGAGACAGGTACGTTAATAGTTAATAGCGTACTTCTTTTTCTTGCTTTCGTGGTATTCTTGCTAGTTACACTAGCCATCCTTACTGCGCTTCGATTGTGTGCGTACTGCTGCAATATTGTTAACGTGAGTCTTGTAAAACCTTCTTTTACGTTTACTCTCGTGTTAAAAATCTGAATTCTTCTAGAGTTCCTGATCTTCTGGCTCTCGTATACAGATACTACCATCGAATCCTCTTAGTCT
+
44459>@BCABCCDCCBBCCCCCCCDCBBB9969@@A<BB?B@BCCCCCCACCCCB@B@CBBA?D@CDDBBBBAA>:;;::*:?;@BBB=CCCB@BCC@CC?AACDDD@CCCBBBCC?CBB=B?DBBCEBBB@BBBC@BBBBCCCCCCCCDCBBB?DCC?BB?B?AABBEEC@@>?@@@B9@<?;::::-;CABA=A@BAAADABA5;;;;.;BBBCACACC@CCCBBBC?C@BBBBBB<@?@?BBCCBCCCBBBCBBBBBACC@CBBBC@BB>===>BCBBB
@ATNG8:05203:03742
GATGGTAGTTTCAGTGCGCGTCGTCCAGAAGATCAGGACTCTAGAAGAATTCAGATTTTTAACACGAGAGTAAACGTAAAAAGAAGGTTTTACAAGACTCACGTTAACAATATTGCAGCAGTACGCACACAATCGAAGCGCAGTAAGGATGGCTAGTGTAACTAGCAAGAATACCACGAAAGCAAGAAAAAGAAGTACGCTATTAACTATTAACGTACCTGTCTCTTCCGAAACGAATGAGTACACATCGTCGTGTCGTGCTACCATCGAATCCTCTTAGTCT
+
;;;<=?>=@?9?ABB@@;;<<666>7;;<:>?>>>?:>>=696>B8==25.38944444$48<=<<@BBDBBA9=;7::::':<9>=@DA2=C=8=::>BB>=B?B@CD>CBB>B@AADAABBBCBA>>CC8;?CB?BBBBBCDD<><?AA>BBBDCCBA;AAAABB?BB=??C@CCCDD>CA@;99999(9?;@ABCBBBBA<A<=<<<,/*/<<<@<@??>>??=B=ABB:>AA>@@@B???BBDCBBBBBBBAA?>?CCBB?BBBBB@BB?BCC@CBAAA
@ATNG8:05208:03717
GATGGTAGCATCATGCATATCTCACCAGAAGATCAGGAACTCTAGAAGAATTCAGATTTTTAACACGAGAGTAAACGTAAAAAGAAGGTTTTACAAGACTCACGTTAACAATATTGCAGCAGTACGCACACAATCGAAGCGCAGTAAGGATGGCTAGTGTAACTAGCAAGAATACCACGAAAAGCAAGAAAAAAGAAGTACGCTATTAACTATTAACGTACCTGTCTCTTCCGAAACGAATGAGTACGTGTGCGACGTGTCTCCTACCATCGAATCCTCTTAGTCT
+
4<<=?BCCCCCBB;99<?;;AB=CC@BCC?AABCBC?B=A@@555=8==<A>AA::7<;?)@7773?A?@:997)8395===+==:=<@AA2CCCACFCBBBC;;8;@CC@GCC>AB@@@@BBDCCCBBBCC@CCCE>@?BA?@@@9@=@:;7;CAAAB@?<?BDBBB?BC?BBA8<<9898*9<<8=@@@@@'@A=>?=@>9>@>:>:;=AB=A=??B@@<;;:@@@@=A>ABD=D::9:CDCEBBBBB>>>????>>>?;;6;??:>AAA@<=<8=;:4:?888
@ATNG8:05210:03709
GATCTCGCTGATGATATCTCCAGAAGATCAGGAACTCTAGAAGAATTCAGATTTTTAACACGAGAGTAAACTTAAAAAGAAGGTTTTACAAGACTCACGTTTAACAATATTGCAGCAGTACGCACACTATCGAAGCGCAGTAAGGATGGCTAGTGTAACTAACAAGAATACCACGAAAAGCAAAGAAAAAAGAAGTACGCTATTAACTATTAACGTACCTGTCTCTTCCGAAACGAATGAGTACTACTCTCAGAGACACACTACCATCGAATCCTCTTAGTCT
+
?DEBBBBBCCCBCCCCCCCC?BAA;ABCCCC@C?BBEDBAB?AA>A?AAA?????.94:@AAAAAA@@@8<<299::(9:398==?5?BB?EDCCCAA998,808819==9>?==>>AAB===?@@AAAA?@;5<9;97:77089==?=@???@=;;7;AA=AD=>><>>>:>A:;;:*8655'297778&8;6;88877=>>7;6;@>>8=8888>B<?;;<>>A=A=@@>6<992886779<566AA???BAAA??@BBBB?;>>=<<6::38889=>@@@
@ATNG8:05211:03726
GATGGTAGGTGCACATGAGTGTATCCAGAAGATAGGAACTCTAGAAGAATTCAGATTTTTAACACGAGAGTAAACGTAAAAAGAAGGTTTTACAAGACTCACGTTAACAATATTGCAGCAGTACGCACACAATCGAAGCGCAGTAAGGATGCTAGTGTAACTAGCAAGAATACCACGAAAGCAAGAAAAAGAAGTACGCTATTAACTATTAACGTACCTGTCTCTTCCGAAACGAATGAGTACTGCGTCTCACTCTCGCCTACCATCGAATCCTCTTAGTCT
+
88;<7;;=;AABB?@@B96:@@@@@>BBBAFBCBC@C@DCBBBBD@EE@E?@@@;;;;;$94=9=>><B=?>?6=<@?@AA,@98<8===0<:9698-.-.-//)3-332833-3338;5566=<:997//)/7776=;;////9)-(000/?????=B;=@=998877287;6;;<;;1877177777'3>4>:B@A<>>?:=6=<52/2466=B@8@@9995<7<9=<<4888-3389;;<9:8366;;=<<><:?;<;>A:8999829=488=7<<<::
@ATNG8:05216:03734
GATGGTAGGCGTGTGAAGTCTGCCCAGAAGATCAGGAACTCTAGAAGAATTCAGATTTTTAACACGAGAGTAAACGTAAAAAGAAGGTTTTACAAGACTCACGTTAACAATATTGCAGCAGTACGCACACAATCGAAGCGCAGTAAGGATGGCTAGTGTAACTAGCAAGAATACCACGAATGCAAGAAAAAGAAGTACGCTATTAACTATTAACGTACCTGTCTCTTCCGAAACGAATGAGTACCTCTCAGACGCTCGTCCTACCATCGAATCCTCTTAGTCT
+
@AA?=AB<8=BBCBBB?CBA@ACF=CBB@ABBCAA?@?BBBDEBB>BEAF?BACCCCBB0C@CCABB@?@;::3:000000(00*/5988*/3=68=8=8?A?;6;;>B=AAA:==>>>:::BBB>;>>@@<@@@@<:;:@<=<?8=:>>A>AD:9:AB==@B>?BC<??@????BBBB???<<899999(9:38>@@AA>;<8;=AA>=:><@@@@B<AA:;;=>=A=A@@8=AA?A@@@000=BBBBBCCCA=>@@EA<@==:=;?>B?AA?????CAAA>
@ATNG8:05217:03733
GATGGTAGCGAGCGAGTGTGTATACCAGAAGATCAGGAACTCTAGAAGATTCAGATTTTTAACACGAGAGTAAACGTAAAAAGAAGGTTTTACAAGACTCACGTTAACAATATTGCAGCAGTACGCACACAATCGAAGCGCAGTAAGGATGGCTAGTGTAACTAGCAAGAATACCACGAAAAGCAAGAAAAAGAAGTACGCTATTAACTATTAACGTACCTGTCTCTTCCGAAACGAATGAGTACAGAGAGTACGATATGTCTACCATCGAATCCTCTTAGTCT
+
=994.4<99:<::9:=?455;96//27//)/:0-//+0*//7668;6;3307?A>AAA@,=;>;:9@@:;999,4445===+;;7;5;990;9;:;>B>?C;<<:C7?;7<@?259949<<<<666;;?<<49</0*/9:77955./4:-.(-8----<;7=>59:;273299939:9988(8=>:@BBBB3@?=;@==>BABB<?<:;A?5849>;;;=@BA@@?A<?6<<<3:00+0-.:0/0::??@>><>=373:?@?@??:?@?:;4795///5:://6
@ATNG8:05221:03747
GATGGTAGTGTCATATGAGAGTGTGTACTCATTCGTTTCGGAAGAGACAGGTACGTTAATAGTTAATAGCGTACTTCTTTTTTCTTGCTTTCGTGGTATTCTTGCTAGTTACACTAGCCATCCTTACTGCGCTTCGATTGTGTGCGTACTGCTGCAATATTGTTAACGTGAGTCTTGTAAAACCTTCTTTTTACGTTTACTCTCGTGTTAAAAATCTGAATTCTTCTAGAGTTCCTGATCTTCTGGACGACTCGCACTGACACTACCATCGAATCCTCTTAGTCT
+
A=A>@CCCCBBBBBCCCECCCCCCBBCCCC@@<@BBE=CC?B@BBBBBBC?CCCCC@C?BDCB@C@BCCCBBBA@:999999%;?<>ABD?DBBC@CCD@CC9;;ADCDACCCEBBBC?CBB@D@DBBBCCCC<@@BA<AAAACBBBCCCCCDBBB@BBB@CC@C?BAABBCCCCACCCCC;B=@;;:::9*:@AAD=AABBCCCBAA@DDDD3DCBAA?A@BC@CCCCCBB?B@CBCCCB@BBC@BB9;::;CCCBBBCCCCCCD?BBCCC@BA>ACBAFDA@?
@ATNG8:05223:03706
GATGGTAGTGTCATATGAGAGTGTGTACTCATTCGTTTCGGAAGAGACAGGTACGTTAATAGTTAATAGCGTACTTCTTTTTCTCGCTTTCGTGGTATTCTTGCTAGTTACACTAGCCATCCTTACTGCGCTTCGATTGTGTGCGTACTGCTGCAATATTGTTAACGTGAGTCTTGTAAAACCTTCTTTTTACGTTTACTCTCGTGTTAAAAATCTGAATTCTTCTAGAGTTCCTGATCTTCTGGGTCTCTCTCTCACGCACTACCATCGAATCCTCTTAGTCT
+
:>>>:B6;6@<<BCCDCCCCBBBBBCBBCC;<;;BCG<A@@C@BBBBBBC@FCCBC@C@CBBB?C?BA?@@>?;A:>>@@@06:6=>CD>B9006</.*-:)--//694;<<<>>@<=A;;8;?BBAC;;<C?BABB>BAAAC;;<ECCDDBBBB@DGCABB>A>AA;;;AA@@<@;;;;.:>?49:@@@,@@@AA6;;;;;:B@@@2:9:9*:999@>A>BC@CC;;;;B?B>BAAABB@BBBD>@@AABBBBCBC;:;A@BAD?CBB;;7;C>;:;5:?B?@
@ATNG8:05225:03712
GATGGTAGCTCTGCTCTGACTCTCGTACTCATTCGTTTCGGAAGAGACAGGTACGTTAATAGTTAATAGCGTACTTCTTTTTCTTGCTTTCGTGGTATTCTTGCTAGTTACACTAGCCATCCTTACTGCGCTTCGATTGTGTGCGTACTGCTGCAATATTGTTAACGTGAGTCTTGTAAAACCTTCTTTTTACGTTTACTCTCGTGTTAAAAATCTGAATTCTTCTAGAGTTCCTGATCTTTCTGGGCAGACTCTCACACGCCTACCATCGAATCCTCTTAGTCT
+
;==>?CCCB?<ACBBBCGCCCCBBBBBBCC;98:@AA=BB?A@BBBBBCCACCC::;=GEBBB@C@CCCDD:;;C@CDCCC5?@<?@@A:BDCB?ACC@CC:;;@DCD@CBCCCCCC?BCB@B?BCCCCC@@<?B@@?BBBBC@@@BBBCCCBBB?BBB@CC@C>ABDBBBCAA?ACCCC;C>B=;;:::*:BBBB>BAABBBA@@B4;;;;*;;;;A>A>BB?BBAAAAC?A?ACBCCCD=A?AA<ACBBBBBBBBBCBBB@CBB=@@BAA?BF>AAB?BCCA@
@ATNG8:05228:03748
GATGGTAGACATATCGTACTCTCTGTACTCATTCGTTTCGGAAGAGACAGGTACGTTAATAGTTAATAGCGTACTTCTTTTTCTTGCTTTCGTGGTATTCTTGCTAGTTACACTAGCCATCCTTACTGCGCTTCGATTGTGTGCGTACTGCTGCAATATTGTTAACGTGAGTCTTGTAAAACCTTCTTTTTACGTTTACTCTCGTGTTAAAAATCTGAATTCTTCTAGAGTTCCTGATCTTCTGGTATACACACTCGCTCGCTACCATCGAATCCTCTTAGTCT
+
ABB>ACCCCCDBCCBCB@>FHDBBECDCDDBB?CBBB>BC?B@DCCBCBC@CCA@?=?=BCBB?B@BBACCCCBB?BBBBB3BB?CDDD;=?>?>B??;?C599A@76.5>>@@@BA;=<==B:><@@@A@@<@@@A7;:@>>>?@@@@@D===A:>=><??=@<>>>??BC??:=>AAA3?:>:=>DCC.=<<<<1<<;:::::;;:>??@/@>>>A=B=>>:=>>@>>>=D;@@@@>>:==?:??=>>B;66;///;=<=>=A<????=6::166@9@@ABA
@ATNG8:05229:03734
GATGGTAGTGTGTGCTCTGAGAGTAGTACTCATTCGTTTCGGAAGAGACAGGTACGTTTAATAGTTAATAGCGTACTTCTTTTTCTTGCTTTCGTGGTATTCTTGCTAGTTACACTAGCCATCCTTACTGCGCTTCGATTGTGTGCGTACTGCTGCAATATTGTTAACGTGAGTCTTGTAAAACCTTCTTTTTACGTTTACTCTCGTGTTAAAAATCTGAATTCTTCTAGAGTTCCTGATCTTCTGGATAGCGACGCGATATACTACCATCGAAATTCCTCTTAGTCT
+
//773:9=>>9:555;;;965599555555<5525<<<)55.47;556<<>7;:=0/0)/5///86:7=>>><AA;;:9CCCD5BB=A@??9?9:95@90*/:)///;;>:@>>>;;;<5:5506:><@@<95505;;=066;=955554999:<<;7<<<8<=9<;???B;;999<:5999&99=799999(9=@DD9996;;;;::<.5555$5;;551549>44444///)/)//-6--(---3---9999<<<//////78::6;;<;;;/40328896:<;::
@ATNG8:05233:03717
GATGGTAGCGCGACGAGCGTAGACCCAGAAGATCAGGAACTCTAGAAGAATTCAGATTTTTAACACGAGAGTAAACGTAAAAAGAAGGTTTTACAAGACTCACGTTTAACAATATTGCAGCAGTACGCACACAATCGAAGCGCAGTAAGGATGGCTAGTGTAACTAGCAAGAATACCACGAAAGCAAGAAAAAGAAGTACGCTATTAACTATTAAGTACCTGTCTCTTCCGAAACGAATGAGTACAGAGAGTACGATATGTCTACCATGAATCCTCTTAGTCT
+
:=>>@BBABB;;6<;;;>@>=BCCC<BAB?@ABC::298==8944;8A=@B?BB9::DFH3C>A@B7738999;3;;>9===,9A?B:CFF:CCCABBA@<;:4994:;@@<ACA499889@<@BCCCCCABA@B@@@=??@??=@@<=9>00*/><<=?=B>?>==;?3778>>@=?>==<3775.55777)5@5555A<88>>5<49;87(/*////9=<555=;2705:>779:<768?;;;>????=>>>::=:///<7;;5;78<6//*/78388A>9
@ATNG8:05235:03711
GATGGTAGTGTCATATGAGAGTTTGTACTCATTCGTTTCGGAAGAGACAGGTACGTTAATAGTTAATAGCTGTACTTCTTTTTTCTTGCTTTCGTGGTATTCTTGCTAGTTACACTAGCCATCCTTACTGCGCTTCGATTGTGTGCGTACTGCTGCAATATTGTTAACGTGTAGTCTTGTAAAACCTTCTTTTTACGTTTACTCTCGTGTTAAAAATCTGAATTCTTCTAGAGTTCCTGATCTTCTGGCTCTCGTAGACAGATACTACCATCGAATCCTCTTAGTCT
+
4<9:=;<@<CCA@;=<<BCB@A@;@>@A=C=B9?:;>4<<7;7;>>==>>9<A9669=196;;5;9>99699@:<<7544499#9;<=?AA<>:==8=9/*/7)///::=:>>>655>>79>A07199995;::5;=<@<@A@@@>=@?::9>>=??<?@A?AB>A=@;:999999>;999;;0;9>:>>@>>*;;655)597//////506666'5///72729;:>@666>>:>:C>;;;;<>>A@BBBAA@@A@A@AB;;;BBAA?BA@::6..*---)-:;?4
@ATNG8:05236:03729
GATTAGTATAGAGCTCTACATAGTACTCATTCGTTTCGGAAGAGACAGGTACGTTAATAGTTAATAGCGTACTTCTTTTTCTTGCTTTTCGTGGTATTCTTGCTAGTTACACTAGCCATCCTTACTGCGCTTCGATTGTGTGCGTACTGCTGCAATATTGTTAACGTGAGTCTTGTAAAACCTTCTTTTTACGTTTACTCTCGTGTTAAAAATCTGAATTCTTCTAGAGTTCCTGATCTTCTGGATACACTCATGTGCACCTACCATCGAATCCTCTTAGTCT
+
;;C:EDAABC@A@B==;;;66699599?>@;@@BEDEG@C@BBBDBBC?BBACA?B?BDBC?B?CCC?>=8:=7BBDDF1??;<7333&3388397708C9?=A???599ACB=>==>==:=8==@>>>??<@@??;;;;>;;///56755556075;55616:=;>>@@???7;::CA.<.6/67899+8=:::3:886=<66//)/787*79===;A;@@;???BA==:=>@>>>>><>BB:=9<6//-72---669<7===7<776959:59@@=AA:::
@ATNG8:05242:03701
GATGGTAGATATATGCACGCTCTACCAGAAGATCAGGAACTCTAGAAGAATTCAGATTTTTAACACGAGAGTAAACGTAAAAAGAAGGTTTTACAAGACTCACGTTAACAATATTGCAGCAGTACGCACACAATCGAAGCGCAGTAAGGATGGCTAGTGTAACTAGCAAGAATACCACGAAGCAAGAAAAAGAAGTACGCTATTAACTATTAACGTACCTGTCTCTTCCGAAACGAATGAGTACATAGATATACGTATAGCTACCATCGAATCCTCTTAGTCT
+
;:<<?BC;95<9999559555999?:>9905>@B;;4:;?@@ABBB@DD=@=?????BBB2@=@@@@AAACABA<>?>>=@@,00+02<<7+=>@:>@99666BB@D@A@=@BD=@@ABBBCBBBDBBBABA=@@;;5;::8:9?@<>:@00*/888<;>B798A?=@;9849@@;@>::3787/39=>?1?;6:::A=87>@6:78?>@:>:==A@@=@@?BABA<>9>==8=8839@AABBBBB???AA==767>A@@@@??;??:::9;;598;9=?988
@ATNG8:05242:03723
GATGGTAGCAGACGTGACAGAGCGCCAGAAGATCAGGAACTCTAGAAGAATTCAGATTTTTAACACGAGAGTGAACGTAAAAAGAAGGTTTTACAAGACTCACGTTAACAATATTGCAGCAGTACGCACACAATCGAAGCGCAGTAAGGATGGCTAGTGTAACTAGCAAGAATACCACGAAAAGCAAGAAAAAGAAGTACGCTATTAACTATTAAACGTACCTGTCTCTTCCGAAACGAATGAGTACAGAGAGTACGATATGTCTACCATCGAATCCTCTTAGTCT
+
:77749:8:555;555;;;<@CCBB@BBB>ABBB@A>?@BCCB:89?BC@B>?@>AACCA+=6@A<=>@@@=8;7;@AA??>+>B>@2999&44424::=9966:.9??@;@CC9?BBCAACBCCCBBBCCGBDAAA@CBBBBAA@5;4;::45><<:;;@8<<A@BB?@A>?@;7993333&39;8=>=<<,37/7:?=?;::<07.3..9(..'..///7<=666=>9<9==A>===:;?@???@BAA>??BBAABBB:99DBBBAEBA??;;A;>?<599///
@ATNG8:05199:03798
GATGGTAGACACGTGTGCTCTCTCGTACTCATTCGTTTCGGAAGAGACAGGTACGTTAATAGTTAATAGCGTACTTCTTTTTCTTGCTTTCGTGGTATTCTTGCTAGTTACACTAGCCATCCTTACTGCGCTTCGATTGTGTGCGTACTGCTGCAATATTGTTAACGTGAGTCTTGTAAAACCTTCTTTTTACGTTTACTCTCGTGTTAAAAATCTGAATTCTTCTAGAGTCCTGATCTTCTGGTCTACTACACTGTACTCTACCATCGAATCCTCTTAGTCT
+
7:99;@AACCCBBCCCCCCCCCBCCCBBBD9989@@@:BB?B?CCBBCCC?BBCCC?C=BBAA?B?BBBABBBBB><<<<<1;A=A>??7?BCE?BBC@CB;>=?CBB?BBCBA=AA;AAA;A;??>>>;;;;AAAA9>>@==>>>?@@@A;<<@9;>=:>><@;AAAA=>>AA;@?@?@5?=A<>?>>=.=>999.8/////998=:9@@@,>///@9=9>><>@@???AA=DC???A7;:?>AA@@@@@@@<<<AAABAA==::::>A=?@<>>>:>A@@@
@ATNG8:05202:03780
GATGGTAGCTATACGTATATCTATGTACTCATTCGTTTCGGAAGAGACAGGTACGTTAATAGTTAGTAGCGTACTTCTTTTTCTTGCTTTTCGTGGTATTCTTGCTAGTTACACTAGCCATCCTTACTGCGCTTCGATTGTGTGCGTACTGCTGCAATATTGTTAACGTGAGTCTTGTAAAACCTTCTTTTTACGTTTACTCTCGTGTTAAAAATCTGAATTCTTCTAGAGTTCCTGATCTTCTGGGTCTCTCTCTCACGCACTACCATCGAATCCTCTTAGTCT
+
<>D?@CCCCC>BBCCCCCHCGCBBCCA@ACCC?CBBB>BB@B@CCBBBBC@BCBCB@C>@@CD@CAAACAABABB=AACCC1>>>BBCCC9BBBC9::D?AA7:99CBB?BAAABBCB:>?A;A<AAAA==>>:>=><;@@@A@@@@A?AAAA@@@;>>>=AA<@<@@@8:;E??7;;@@@6@<B;??AAA/@@??@6>88888;:;?5;;;;+9;::F<@<@@<@;;;DCC=C=B>=::<-//=@6==<@@DA??>AAAAA=99;43339;-330::=7=@??;
@ATNG8:05203:03766
GATGGTAGGAGACACGTCGCACACGTACTCATTCGTTTCGGAAGAGACAGGTACGTTAATAGTTAATAGCGTACTTCTTTTTCTTGCTTTCGTGGTATTCTTGCTAGTTACACTAGCCATCCTTACTGCGCTTCGATTGTGTGCGTACTGCTGCAATATTGTTAACGTGAGTCTTGTAAAACCTTCTTTTTACGTTTACTCTCGTGTTAAAAATCTGAATTCTTCTAGAGTTCCTGATCTTCTGGGCAGACTCTCACACGCCTACCATCGAATCCTCTTAGTCT
+
;>@>?BBD@BBCCCCBBBBBCBCBBABAA@BB@BCCE?BB?B>;;9BDCC?BBABA@C>AADD?A?@EAAACCCB?99:::'9<8?99949AAC@CBB?BB@FBBB>=<>BCCBAAD?A??:?=@@A;:;;@8<=@@=??@BBBB???A677;:?=>>><@B7;8;>>A@???@8==>>=2>:>;>CBCA/@@@AA9>>>@@@@A@@<AACC/C<<<D=B=<<9=AAA???=C<AAA@@@6<<9919/////999BAD@??7;;:9966//,/<9===68==??
@ATNG8:05210:03784
GATGGTAGCACACGAGATCTCATCGTACTCATTCGTTTCGGAAGAGACAGGTACGTTAATAGTTAATAGCGTACTTCTTTTTCTTGCTTTCGTGGTATTCTTGCTAGTTACACTAGCCATCCTTACTGCGCTTCGATTGTGTGCGTACTGCTGCAATATTGTTAACGTGAGTCTTGTAAAACCTTCTTTTTACGTTTACTCTCGTGTTAAAAATCTGAATTCTTCTATAGTTCCTGATCTTCTGGGTGCGCTACAGTCTCTCTACCATCGAATCCTCTTAGTCT
+
AAB>@DBBCBCCBBBFBCCCCABBDCCBBC:99;BBB>CC@C@CCCCBBB@CCCA@>A?BBCD?B?BCABBBBBB?BCCCC3BB@CBCB>CDAA>ACC=@@599?BBC>AABBCBCB>A=?:?<@@@@A===:??AA:<===>>>A@@@>>>@@D<>>>8=?:?:>?<==@>=>:988EE;D=E=====<*<=///)/77///=<=@=ABBA.<888@;@4<=7=>>@;;:-/-/;<ACC777;;1///;;:ABB>>>?@@BDAA=B;;;B<AA=B==7:9333
@ATNG8:05217:03762
GATGGTAGTGTCATATGAGAGTGTGTACTCATTCGTTTCGGAAGAGACAGGTACGTTAATAGTTAATAGCGTACTTCTTTTTCTTGCTTTCGTGGTATTCTTGCTAGTTACACTAGCCATCCGTACTGCGCTTCGATTGTGTGCGTTCTGCTGCAATATTGTTAACGTGAGTCTTGTAAAACCTTCTTTTTACGTTTACTCTCGTGTTAAAAATCTGAATTCTTCTAGAGTTCCTGATCTTCTGGGTGTATCAGCGAGTATCTACCATCGAATCCTCTTAGTCT
+
AAA>?BCCCBBBCCCCBBCCCD@@@DDCCC@?=?B@A=BB@C@CCCCCCC@CBC@@>A@CCCB?C@CCCCC@@@C?BBBBA0;;7;ACD=CC@A>ABB=BC?AACCCC@CCCBBCCCACCC?CCCCCBBBAA<ABBB@C@BACBBA@BBBCEBBB@A@A@CC@B?BABBBBCCC@CCCBC;@=@9:::::*:@BBF>BBBBBBGBAAAFDFD3CA@ADADACC@@@@AAAB@B@BCCCCB@CABA<ABACDDCFCDDDBBCCCBB?BBBBB@AC@BBB@BB@@@
@ATNG8:05217:03766
GATGGTAGCACACGAGATCTCATCGTACTCATTCGTTTCGGAAGAGACAGGTACGTTAATAGTTAATAGCGTACTTCTTTTTCTTGCTTTCGTGGTATTCTTGCTAGTTACACTAGCCATCCTTACTGCGCTTCGATTGTGTGCGTACTGCTGCAATATTGTTAACGTGAGTCTTGTAAAACCTTCTTTTTACGTTTACTCTCGTGTTAAAAATCTGAATTCTTCTAGAGTTCCTGATCTTCTGGCGCGTATGTATGTCGCCTACCATCGAATCCTCTTAGGTCT
+
?CBA@BBCCCDCC@@@BCIDDCECBCCBBB9999BBB=CC@C?BDCCBBB@DBBBC@C?BB@@>@?BBBBBBCBC>@@@??.@?=A@A@:ABBC@CGC@BB798BBBC?AABCBCB@=BCF7;5;?AAAAAA;>@A?:>>A888>>@@D@@:;;A=>>><??<?<@@@@ABAA@<:::GD;D17088887(8>::;1;=>;;;;;:=7<;=<.=@??B=D=?>:?AAAA??:=5;;===B<@@A:=>=;;;===>>BAA>=:>AB;@>>>?;?B<?<74;;23--
@ATNG8:05217:03784
GTGGTAGTATATCGCGTCGCTATCCAGAAATCAGGAACTCTAGAAGAATTCAGATTTTTAACACGAGAGTAAACGTAAAAGAAGGTTTACAAGACTCACGTTAACAATATTGCAGCAGTACGCACACAATCGAAGCGCAGTAAGGATGGCTAGTGTAACTAGCAAGAATACCACGAAAGCAAGAAAAAGAAGTACGCTATTAACTATTAACGTACCTGTCTCTTCCGAAACGAATGAGTACTACTCTCAGAGACACACTACCATCGAATCCTCTTAGTCT
+
AA>@BBCBB;;:FBBBDAAABCCB@@@AB;@@00)/4=9<@>>?:>@=A=AB@;;;;;';:A@DBCBA?:::,9;====2;<;=187*3871888<BBCBB;@?::5:BB<A=>>?>>>@A@?;;;??<@B??:=<>?:;;<4:5:;?<@???AA>?<>BBBCC=??@DED<??:::,9=@;9:9:9(9928ACBCCB;:5:5:=>B>E=;;;;;:====?;;7;:>?@3;??::999987=>?ACCB>>?@=989???@A@CBBBC@BA?777<???@?
@ATNG8:05220:03762
GATGGTAGAGAGACTGTAGCGCACCCAGAAGATCAGGAACTCTAGAAGAATTCAGATTTTTAACACGAGAGTAAACGTAAAAAGAAGGTTTTACAAGACTCACGTTAACAATATTGCAGCAGTACGCACACAATCGAAGCGCAGTAAGGATGGCTAGTGTAACTAGCAAGAATACCACGAAAGCAAGAAAAAAGAAGTACGCTATTAACTATTAACGTACCTGTCTCTTCCGAAACGAATGAGTACTATGTAGAGCTCTATACTACCATCGAATCCTCTTAGTCT
+
CCCC@CCCCCBBCCCCC@@BBDDDD>CBB?BBDD??>?@BBCBBBB>BB>B>BBA====;.;:@CBCBBBBBB?9>>9;;;;*;C@C?BBB:BCCAGBBBCCB@@=@?BB@BCC?ADAACCCCAAADDCCBB>ACCC?B>>>>>?>9?>A:;8;CBCBCCC?BBBBBB@BB?>>?<>@:9:27==8878888%8=:=978BAAAB8;7:>>>8=:=ABBB?BCA@@ED?B?CBB>BBC@CCCBBBBB@AAA???AA@A@A>=;;;A<AED??;==86779>A999
@ATNG8:05224:03773
GATGGTAGGTGCACATGAGTGTATCCAGAAGATCAGGAACTCTAGAAGAATTCAGATTTTTAACACGAGAGTAAACGTAAAAAGAAGGTTTTACAAGACTCACGTTAACAATATTGCAGCAGTACGCACACAATCGAAGCGCAGTAAGGATGGCTAGTGTAACTAGCAAGAATACCACGAAAGCAAGAAAAAGAAGTACGCTATTAACTATTAACGTACCTGTCTCTTCCGAAACGAATGAGTACGATGAGAGAGCTCTCTCTACCATCGAATCCTCTTAGTCT
+
BCB=@CC>9<<===@DCCDFCCDBB>BCC@BBAA;;7;=AACCCCB?BC?A=@BBAAAAA0A?BBCBBCDBCCD<AA;;<<<$;<;@5555&5@=9?B=B@A@:;::?CC=??B@DABBBBCBBCHCCCCCD?CB;;8;BBBEDBB?B?@;;:;AABCA@A@CCCCCC?CC?BBB>AABBA:@9949AAAB3BB?BAAABBD??7;5;>>>8<8<=A@A=AA;;;BB?B??@@<?BC?99:BCBBBC:::CCAAAB???AA=BBA=A>?>=:=@9;8818===;
@ATNG8:05225:03793
GATGGTAGAGTATCATGTGTATCTCCAGAAGATCAGGAACTCTAGAAGAATTCAGATTTTTAACACGAGAGTAAACGTAAAAAGAAGATTTTACAAGACTCACGTTAACAATATTGCAGCAGTACGCACACAATCGAAGCGCAGTAAGGATGGCTAGTGTAACTAGCAAGAATACCACGAAAGCAAGAAAAAGAAGTACGCTATTAACTATTAACGTACCTGTCTCTTCCGAAACGAATGAGTACGAGAGAGCACACGTGTCTTCCATCGAATCCTCTTAGTCT
+
BDCC?BBCCCCCCBBBBDFCCCCCC@A@C@BAAB@@=@@BBBBDBB?BC@C@CCDAA@AA2B?CEDEFDDCCBB<AABBBBB0AB@CCBCB<CBC@BCCCCCC@@=??AA>ADC@BABBBCBBBCCCECCCC?CBBB?BBCBBBBA=B@C:9::AAB@@ABADCCCBB>BB>BBB>AA@@@9???;?BEFD2BB?B???BB??@7:7:A>>5;7:ACCC@CCAAACC?A?ACE>CBB>AABBBBAAABBCCBBBBBBCCBA@@;>9>CC>@<::5;==8=???@
@ATNG8:05226:03790
GATGGTAGTGATACAGATCAGACACCAGAAGATCAGGAACTCTAGAAGAATTCAGATTTTTAACACGAGAGTAAACGTAAAAAGAAGGTTTTACAAGACTCACGTTAACAATATTGCAGCAGTACGCACACAATTCGAAGCGCAGTAAGGATGGCTAGTGTAACTAGCAAGAATACCACGAAAGCAAGAAAAAGAAGTACGCTATTAACTATTAACGTACCTGTCTCTTCCGAAACGAATGAGTACGATGAGATCTCGTGTGCTACCATCGAATCCTCTTAGTCT
+
BB@>@D=BBCCBBBCBECECEECCC=@BD?BAAA@@<@?BBBACCC?AA>A@BAA89999$74ACBBCDCC<=;3;<9:;;;';<8<4955&5<<9>BCCCCC;96;@BB?BCC?CBCBBBCBCCCDDCCCC?C?CCC@BBBBBABB:>;>9:7:CDCCC??=?CBBCB@BB>@AB<>?CDD>@?=999898(8?=B:;;AB@=>:>=@@@A:<6<<??@<@@?BBBDAEABBB=BAA>ABBABBBAAABBB>>>>>>>AA???@@<@A@@@;;;5;;;7=AB??
@ATNG8:05229:03772
GATGGTAGACACGTGTGCTCTCTCGTACTCATTCGTTTCGGAAGAGACAGGTACGTTAATAGTTAATAGCGTACTTCTTTTTCTTGCTTTCGTGGTATTCTTGCTAGTTACACTAGCCATCCTTACTGCGCTTCGATTGTGTGCGTACTGCTGCAATATTGTTAACGTGAGTCTTGTAAAACCTTCTTTTTACGTTTACTCTCGTGTTAAAAATCTGAATTCTTCTAGAGTTCCTGATCTTCTGGAGATATCATCAGCGAGCTACCATCGAAATCCTCTTAGTCT
+
:;=>?CBBBBDCDCBBBCCDGEDCCCCCCCCC@CCCC>CC@C?AABBB@A>ABBCB@C>AACC?C?CBAABBBBB?BBBBB3BA=@<<?:?CDC?B??;?A4:9@AAC?CDCCB><=:<??:?=AAA??8::<@AAA:><==?9::?ABBD????=====?@<?;?A@>>==>C=B>>>>2=5:5:;=;=,99222),,,,,,687;6@@A:*;5557376:?9>:8;>==:?:>>>=77-//>6<<<<@@AAA@@@??@B;;;>:><<888*9>7==?9=><==
@ATNG8:05235:03783
GATGGTAGTGTCATATGAGAGTGTGTACTCATTCGTTTCGGAAGAGACAGGTACGTTAATAGTTAATAGCGTACTTCTTTTTCTTGCTTTCGTGGTATTCTTGCTAGTTACACTAGCCATCCCTACTGCGCTTCGATTGTGTGCGTACTGCTGCAATATTGTTAACGTGAGTCTTGTAAAACCTTCTTTTTACGTTTACTCTCGTGTTAAAAATCTGAATTCTTCTAGAGTTCCTGATCTTCTGGGTGTATCAGCGAGTATCTACCATCGAATCTTCTTAGTCT
+
@CCA@CAABCCDDBBBCABACCCCBBCDCCBB@ABAD=BA<@<@0//:<<7<ABBB@B@BBBD@FACBB@000AD?AACAA0AA=?@@@8@?:;6;AB?CH;;;BCCCGCCCCECGG@CCC@000A>>ABBC@CCBB=@;;<CAACECCBBBCCBACDC@DD?D>BBCCCDDCC?A;;;;.;>C@;;;;;*;CABC>AABBBCC;;;<@AAB.;;BCCAC@CC@CCCBCEG@B@BBBDCC?BABB=BBBBBBBBC;;;GCHCCCFACCBBA?BBB?CC?BCCCC
@ATNG8:05241:03759
GATGGTAGCGCACACATAGATACAGTACTCATTCGTTTCGGAAGAGACAGGTACGTTAATAGTTAATAGCGTACTTCTTTTTCTTTGCTTTTGTGGTATTCTTTGCTAGTTACACTAGCCATCCCTTACTGCGCTTCGATTGTGTGCGTACTGCTGCAATATTGTTAACGTGAGTCTTGTAAAACCTTCTTTTTACGTTTACTCTCGTGTTAAAATCTGAATTCTTCTAGAGTTCCTGATCTTCTGGTCTACTACACTGTACTCTACCATCGAATCCTCTTAGTCT
+
<99;9==AB;96<<<66:B<<<<666;;;=;@7?ADD>BB@DA;;9BA;;49;;54058=>?C?C?BBIDC;;9=899999'4880434::&444.4861///(//6667399333377,3333(3166...333455564554///////----/77+//:6//,/)445559;6626>>?@2@:?:>>>>>+@;@@A9A999@9==9=2949&44455258A@499498887<7;;:<;<7:;?;<;<@@A?@?>999995==@@:>:5545::3833-33888
@ATNG8:05241:03773
GATGGTAGCTCTGCTCTGACTCTCGTACTCATTCGTTTCGGAAGAGACAGGTACGTTTAATAGTTAATAGCGTAACTTCTTTTTCTTTGCTTTCGTGGTATTCTTGCTAGTTACACTAGCCATCCTTACTGCGCTTCGATTGTGTGCGTACTGCTGCAATATTGTTAACGTGAGTCTTGTAAAACCTTCTTTTTACGTTTACTCTCGTGTTAAAATCTGAATTCTTCTAGAGTTCCTGATCTTCTGGAATGAGTGACTCGTGCTACCATCGAATCCTCTTAGTCT
+
44;=?BBC@A<@@ABBBBBBCBCCABBCCBA@<@@@@9@A;B?BBCCCCC>;;:;55)5.544;.515555>5506<8<=>>>+<<<4<;<=6<<<=9=55.5;.4455<>:???ABA@A=A@A>A<@@A@@@<<5<AAA>BBAABABABAA@@@DCC?;;;>AB9?9==@@A@A@A;@99::-9<@959999(99999,:9:9=;554;.444&4994409;@@;?@@:::A=@;A???@@:=8:6;=BBBBBCBBBDBBBBCCC@D;;:A=AA>AAA<?????
@ATNG8:05243:03761
GATGGTAGCACGACACGACGATGTGTACTCATTCGTTTCGGAAGAGACAGGTACGTTAATAGTTAATAGCGTACTTCTTTTTCTTGCTTCGTGGTATTCTTGCTAGTTACACTAGCCATCCTTACTGCGCTTCGATTGTGTGCGTACTGCTGCAATATTGTTAACGTGAGTCTTGTAAAACCTTCTTTTTACGTTTACTCTCGTGTTAAAAATCTGAATTCTTCTAGAGTTCCTGATCTTCTGGCTCTCGTAGACAGATACTACCATCGAATCCTCTTAGTCT
+
:;<>@CBBBCCC?C?CCCCCCBAB@@96566@=BBBD?CCAC@BB;;9A@=A@@???B8<<::585:7:4:<:::588=>>+88>?8947??A<@?@=AA59:7?@@?BBBCCACC=BAA:>;>B>>?@@@<@A9;4<999==><==>@@@@@@<>>><??=?>A;::B@@@@:>>@A@2@;>;>@CCA/AA;;;4988///==<@;?BBB/A===@<@>AA=A===@@A<A:??AAAB:=>@<@>?:::A>=>AAA>>=@=<<6889;;-//6;63-39<//
@ATNG8:05201:03814
GATGGTAGGAGACACGTCGCACACGTACTCATTCGTTTCGGAAGAGACAGGTACGTTAATAGTTAATAGCGTACTTCTTTTTCTTGCTTTCGTGGTATTCTTGCTAGTTACACTAGCCATCCTTACTGCGCTTCGATTGTGTGCGTACTGCTGCAATATTGTTAACGTGAGTCTTGTAAAACCTTCTTTTTACGTTTACTCTCGTGTTAAAAATCTGAATTCTTCTAGAGTTCCTGATCTTCTGGGTCTACGCTCGTCGCGCTACCCATCGAATCCTCTTAGTCT
+
CBDE?BBB?BCCDBCBBCECBBBBDDB@AAAA;ACCC?CI@B@BCCCCBC@CCCA@>@?BCBB?B@BBBCCBBAA8:9999$983>ABB>BCBB>BBB>BB?@@ACCE?@AACBAAB=>>?<@<AA:;;>>>=@AAA<A@@@AAAAAA@AA8:::;<=<;>>:>;>??A@@@>>:>>BDC;A=B=====<.<==<<7==>>?B>>>=<ABAB/B;;;@<@<AB<@@?A???<@<>>:://-/<=@6==???A>>>A>>>A????BD;??>@A;@@<@@@=@<==>
@ATNG8:05221:03819
GATGGTAGTAGTACATTAGTCATACCAGAAGATCAGGAACTCTAGAAGAATTCAGATTTTTAACACGAGAGTAAACGTAAAAAGAAGGTTTTACAAGACTCACGTTAACAATATTGCAGCAGTACGCACACAATCGAAGCGCAGTAAGGATGGCTAGTGTAACTAGCAAGAATACCACGAAAGCAAGAAAAAAGAAGTACGCTATTAACTATTAACGTACCTGTCTCTTCCGAAACGAATGAGTACTACTCTCAGAGACACACTACCATCGAATCCTCTTAGTCT
+
@@:<::;;;;;;BCBB9BA?;<=;?>@CC@@CCCB@=@:?>>@B@A=A@<>=AB::5BBA1A>?BACABAAAAC<@@B==@=1@@7<.599&999?BCCA@?=BC@C@CC@CCB>@@?BAAA@BBBCCAA@C?CCCC@BBCB????9@?BAA=@??>?>>B?BCBBBC?BB?997>A?=>>8>:839>AAAA(>>:=<<<@>>>?1805:994;9=9:989?=;;?::7<7<==6=B=>B==8BA@>89:9:@A<@:96;<...55377>>>77;3;;=8<??>>
@ATNG8:05223:03806
GATGGTAGTACTTGATAGACGACACCAGAAGATCAGGAACTCTAGAAGAATTCAGATTTTTAACACGAGAGTAAACGTAAAAAGAAGGTTTTACAAGACTCACGTTAACAATATTGCAGCAGTACGCACACAATCGAAGCGCAGTAAGGATGGCTAGTGTAACTAGCAAGAATACCACGAAAGCAAGAAAAAGAAGTACGCTATTAACTATTAACGTACCTGTCTCTTCCGAAACGAATGAGTACGTGTGCGACGTGTCTCCTACCATCGAATCCTCATAGTCT
+
@CCC@CBC??@C?BBCBBBCCA@@D@CCC?CCCCBB@B@BBCBBCB?BB@C@BBAA@@@A2B?BDCBCBCBA@>6=?:;;;;*;C?C@CCC=CBC@DCCDDDCBA?B@CC?CCA?ABB?BBCCBBBCCC@@@?CCDD=@?BBBBBB?B?A??=@BBBBBCC?CCCCBB?>>;?AA<??AA@;>>>>BCCCC3AA<A=<=DDDAA9<9>ABB7;8;?BBB@CB@@?CC?C?BBB=BCC?AAABCCBBBBB>>>AA???@BA@<>>>=AA>>><@@<@@@@@>>==
@ATNG8:05224:03821
GATGGTAGGACGAGCGTCTGAGAGGTACTCATTCGTTTCGGAAGAGACAGGTACGTTAATAGTTAATAGCGTACTTCTTTTTCTTGCTTTCGTGGTATTCTTGCTAGTTACACTAGCCATCCTTACTGCGCTTCGATTGTGTGCGTACTGCTGCAATATTGTTAACGTGAGTCTTGTAAAACCTTCTTTTTACGTTTACTCTCGTGTTAAAAATCTGAATTCTTCTAGAGTTCCTGATCTTCTGGGTGCGCTACAGTCTCTCTACATCGAATCCTCTTAGTCT
+
CBBB?CBC?BBBBBBBBBBBBCDD@CBAABAA=ACCC>CC@B@BBBBBBCABBCCC@BADCCC?C@CCCCC::0A<AAA@@,00-0>>@9CBAA?ADC@CC:;;BBBC@CCCCBBBC?BBA?C?CDBBBB@@;?@@@=BBBBC@AACBBBCCD@@=@AA?AC@C?AABCCCCJJ@B;;;;6;>B=BBBBB0BBBCF>AACAAABB@A?CCCC5C@AAC@C@BB>@@@@@AE?B?A??@CC?BBCC>CDEBBBCBBBBCBBBBBBCCCBBB>AB@BBB@CBA??
@ATNG8:05227:03833
GATGGTAGGTGCCATGAGTGTATCCAGAAGATCAGGAACTCTAGAAGAATTCAGATTTTTAACACGAGAGTAAACGTAAAAAGAAGGTTTTACAAGACTCACGTTAACAATATTGCAGCAGTACGCACACAATCGAAGCGCAGTAAGGATGGCTAGTGTAACTAGCAAGAATACCACGAAAGCAAGAAAAAGAAGTACGACTATTAACTATTAACGTACCTGTCTCTTCCGAAACGAATGAGTACTATGTAGAGCTCTATACTACCATCGAATCCTCTTAGTCT
+
DDBC?CBB@AAB@CFDCCCCECCC?CDD@DCCC??<?<@@BBCBC@BB?B@BB@?????2@?BBBBBBBEBBB;A?88787(8@;@2:::2:AB?B:;:@@???<><=@<@>@8<<>>>@??>>>A@@@@A;>>>>:>>>>?A886:<@>>:>>><<<@>;A@@@@?=@B?BBA9>>>==3;99465555(6808=>>;;<CAA<@<@<<<;?;@?88:8<@@@@@?<B=AAA9?BB?AB>>898BAAAB>B@@?B@@@@@AAAA<AAA?A:AA<AAA<@?;;;
@ATNG8:05231:03811
GATGGTAGAGTACAGTGTAGTAGACCAGAAGATCAGGAACTCTAGAAGAATTCAGATTTTTAACATCGAGAGTAAACGATAAAAAGAAAGGGTTTTTACAAAGACTCACGTTTAACAATATTGCAGCAGTACGTACACAATACGAAGCGCAGATAAGGATGGCTAGTGTAACTAGCAAGAATACCACGAAAGCAAGAAAAAGAAGTACGCTATTAACTATTAACGTACCTGTCTCTTCCGAAACGAATGAGTACACATCGTCGTGTCGTCGCTACCATCCGTAATCCATCGTT
+
;<<<?BCDCDCCCBBBCCCCCCCDC@DCD>A@A>>>-0,0@>085;8==8=>89333>;@+B=?>==88333:99193333333$333(33(3;;=)3326.8622252225'2+223222599:9@CLGDC@@@;;9924449938758-----(-378:6:=>==BBB?@@BA7717:5:>@000@=@267;;=<<<=*:;5;>?>@?>>>:><?>=>7:6:>CCC>A@@@@AA<?=@CB=BBB?BAECCCA9:9<73338899:333333394966(/-5022055,,,(
@ATNG8:05232:03826
GATGGTAGTATATGATAGACGACACCAGAAGATCAGGAACTCTAGAAGAATTCAGATTTTTAACACGAGAGTAAACGTAAAAAGAAGGTTTTACAAGACTCACGTTAACAATATTGCAGCAGTACGCACACAATCGAAGCGCAGTAAGGATGGCTAGTGTAACTAGCAAGAATACCACGAAAGCAAGAAAAAGAAGTACGCTATTAACTATTAACGTACCTGTCTCTTCCGAAACGAATGAGTACAGAGAGTACGATATGTCTACCATCGAATCCTCTTAGTCT
+
CCCC>BCCCBBDBBCBDCCCAAACC?BBA>BCCB@@?@@BBCCBAA>AA>A@GCCCCDCC5C@CGCCC@@@CDD>AB:9:::*;C>C?CCC=CCCACCCCCCC??>?@CC?CAB?BBBAABBBDBBBBBCDGADCCC?B????@@A=B>CA@?ACCCCDDD>BABBBB>BB>BBC>@@?><3??>:?BBBB3BC?B@??BCCAB=@=@<<A8;5;@B@A<BBBCBEF@C?BCC>CBB?BBBBACCCCCC>?>AC@@@CABBBB@@=@CA@@9@>9>A?;?B:::
@ATNG8:05240:03815
GATGGTAGAGAGACTGTAGCGCACCCAGAAGATCAGGAACTCTAGAAGAATTCAGATTTTTAACACGAGAGTAAACGTAAAAAGAAGGTTTTACAAGACTCACGTTAACAATATTGCAGCAGTACGCACACAATCGAAGCGCAGTAAGGATGGCTAGTGTAACTAGCAAGAATACCACGAAAGCAAGAAAAAGAAGTACGCTATTAACTATTAACGTACCTGTCTCTTCCGAAACGAATGAGTACGAGAGTCAGAGCAGAGCTACCATCGAATCCTCTTAGTCT
+
CCBC?BCCCCBBBCBCCCCECCCCD>BBB?CBDBBC?B?BBBCBBB?BB?B?@AABBBBB3B?BBCBCCBB@@?6<>9;;;;*;A=B?CBB<BCC@CCCCCCDBA?B@BB?BCD?BBBBDCCCCBBCBBCCC@CCCD=AABB@@@B=@<A??=@CBCBACC?BAABBB?BC>AAA;??AA@<AAA@BCCCC3CA<@:9:AABA@8<8>?AA6:7:@AAB@BBAAAAA=A=AAA=BDD?BBBBBBCDBB?<?BBCAAA?@A@@@==:>BA?@:=<6999;@BBBB
@ATNG8:05243:03813
GATGGTAGCATCATGCATATCTCACCAGAAGATCAGGAACTCTAGAAGAATTCAGATTTTTAACACGAGAGTAAACGTAAAAAGAAGGTTTTACAAGACTCACGTTAACAATATTGCAGCAGTACGCACACAATCGAAGCGCAGTAAGGATGGCTAGTGTAACTAGCAAGAATACCACGAAAGCAAGAAAAAGAAGTACGCTATTAACTATTAACGTACCTGTCTCTTCCGAAACGAATGAGTACGTGTGCGACGTGTCTCCTACCATCGAATCCTCTTAGTCT
+
;==>@BCAAB@@@CAAACBBBCBBB@BCC@ECCBCB?B@EDDA@@A?CG@C?A???><=?)?6A@AABDCBBBB=AA;;;;;);?=?;>>>0;>D@CCCBBDD;;6;=@?=BBA>AA@@@CBBBCCBBBCCB?BBBC?BBCA@@997;@BCB?BAABBBBB?CCBBBB?BB?BCB499===5<<<198AAA3BC@B@A>>>>==5;5;>=A5:3:>::;<@B???CC=?=?BA;ABB?999BBDBBBAABBA???@@B>>>:==?<;;;BC=BD=>>=;;;;@@
@ATNG8:05244:03828
GATGGTAGCACGAGTCACTCATATCCAGAAGATCAGGAACTCTAGAAGAATTCAGATTTTTAACACGAGAGTAAACGTAAAAAGAAGGTTTTACAAGACTCACGTTAACAATATTGCAGCAGTACGCACACAATCGAAGCGCAGTAAGGATGGCTAGTGTAACTAGCAAGAATACCACGAAAGCAAGAAAAAAGAAGTACGCTATTAACTATTAACGTACCTGTCTCTTCCGAAACGAATGAGTACGAGAGTCAGAGCAGAGCTACCATCGAATCCTCTTAGTCT
+
:<<A<?:A=;665=>@;6666>B>>:?CC><BBBAA6<2;B@996>;?>;A;><994999$76=;==<<<=:>>5<844444$5<4;5;<;+@9949BBBBBCAA8<<<@7??B?BAB@BBBBCCCECCGDC@BCBB@BDGBAAAC@CAD@@?ACB@AA??<???BBD@BB?BB:6:888;18783633335$575//..355;85:15555.7497:732888==>>8?577B;>:?7<<<<<8CBBB@;AACCA@9::7658===@>==A=AD=:::;>CCBB
@ATNG8:05245:03815
GATGGTAGAGTATCATGTGTATCTCCAGAAGATCAGGAACTCTAGAAGAATTCAGATTTTTAACACGAGAGTAAACGTAAAAAGAAGGTTTTACAAGACTCACGTTAACAATATTGCAGCAGTACGCACACAATCGAAGCGCAGTAAGGATGGCTAGTGTAACTAGCAAGAATACCACGAAAGCAAGAAAAAGAAGTACGCTATTAACTATTAACGTACCTGTCTCTTCCGAAACGAATGAGTACGTGTGACGTACGTTAGCTACCATCGAATCCTCTTAGTCT
+
@BBC?CCCCCBBBCCBAACCCCCCC>AAB?CBFCCC?C?BBBBBCC?BC?B>AAC;;;;;*;@DCECJDBBAA@6>@::;:;(;@<DACCC2CCC?@@@BAAB;;8;?CC?DCC?BCBCBABBCEDBAABBD@DDCC=AACCAACB=B>A;;8;BBCBAAC@CCBBBB?BB@BBB;>==<<5=9:3:ACCC3DD?????BB>?@6;7;>=>>D=??B@@=@@@A@BA>A?BHE>BBB@AAACCBDD9:9BBBCCCCBB?BCCBBB?BBCBB?BC=@??;?B999
@ATNG8:05246:03807
GATGGTAGTATATCGCGTCGCTATCCAGAAGATCAGGAACTCTAGAAGAATTCAGATTTTTAACACGAGAGTAAACGTAAAAAGAAGGTTTTACAAGACTCACGTTAACAATATTGCAGCAGTACGCACACAATCGAAGCGCAGTAAGGATGGCTAGTGTAACTAGCAAGAATACCACGAAAGCAAGAAAAAGAAGTACGCTATTAACTATTAACGTACCTGTCTCTTCCGAAACGAATGAGTACACATCGTCGTGTCGTGCTACCATCGAATCCTCTTAGTCT
+
ACA>?BBBBBCCCCCCBBBCDCCBB?BAC?CCBBCC?C?CBCBBBD@CC?B?@@?9:999):=?BCBBBGCBB@8??9;;;;*;C>B?BBB:BCCACCCCCDD;:9<@CCACDD?CACBCCDDCCCCCCBBB?ACCC>AABBBBBB>A=A::7;DCCBBBCADCBBBB@AA=AAA<??AAA<AAA@BDDDC2A@;@???ABBAA:=:>>DD8:7:ACBB?BCBBBAA>A?BBB>BDD>AABBBCCCBAAB@@CCCCAABBBBBBB?BAAAF@BB?>>>=ABB??
@ATNG8:05256:03215
GATGGTAGATACTCGCTGATACACCCAGAAGATCAGGAACTCTAGAAGAATTCAGATTTTTAACACTAGAGTAAACGTAAAAAGAAGGTTTTACAAGACTCACGTTAACAATATTGCAGCAGTACGCACACAATCGAAGCGCAGTAAGGATGGCTAGTGTAACTAGCAAGAATACCACGAAAGCAAGAAAAAGAAGTACGCTATTAACTATTAACGTACCTGTCTCTTCCGAAACGAATGAGTACGTGTGACGTACGTGAGCTACCATCGAATCCTCTTAGTCT
+
BDCE?BBBBCCCCBBBCCCCCDCCC>CCC?BBBBCC?C?BBAAABC?BB?B?BBBBAAAA3A?BDBBBBCC?>>5<?:;::;*;C<@5;;;.;DCACBCDDDDCD?B?BB?BCC@BBB@ABBBEDDCBBCCB?CCBB?BBBAAC995;?A;;;<EEDCCCCAAAACCD@BB?AAA<?????8???>BBBBB3CC@CA@=BCB>=:=7::@?=A=A@B@@=@CAAABC>A>ACC>CAA?BCCBBBBBBBBBBCCBBAAACAAACBC@BBBBB@DF?A>><ACCB>
@ATNG8:05262:03221
GATGGTAGGAGACACGTCGCACACGTACTCATTCGTTTCGGAAGAGACAGGTAGCGTTAATAGTTAATAGCGTACTTCTTTTTCTTGCTTTTCGTGGTATTCTTGCTAGTTACACTAGCCATCCTTACTGCGCTTCGATTGTGTGCGTACTGCTGCAATATTGTTAACGTGAGTCTTGTAAAACCTTCTTTTTACGTTTACTCTCGTGTTTAAAAATCTGAATTCTTACTAGAGTTCCTGATCTTCTGGATATGAGTGACTCGTGCTACCATCGAATCCTCTTAGTCT
+
>;=>@CAA>BECBA@AB0//<::<;;?;;=<=9CBBB>BC=B996;<<:<7;/////38)/4485:5555<<;;;:8=====+::393333&3933-4:94:C@AAAACC?BBBBCBAA==@@8=8===887:=8=>>>;;;;?>>===@@CC888=4867878186<;<@@?@?@<===>@2@=D;??CCD/>>@@@6===;77/////)/===,9==86272--)--888;==:::?>9>8858@A9>=??A====?;:;>>>>>@?=>>>BB7;;<@@@<AA:9:
@ATNG8:05264:03228
GATGGTAGTATCTGCACACTCTGTCCAGAAGATCAGGAACTCTAGAAGAATTCAGATTTTTAACACGAGAGTAAACGTAAAAAGAAGGTTTTACAAGACTCACGTTAACAATATTGCAGCAGTACGCACACAATCGAAGCGCAGTAAGGATGGCTAGTGTAACTAGCAAGAATACCACGAAAGCAAGAAAAAGAAGTACGCTATTAACTATTAACGTACCTGTCTCTTCCGAAACGAATGAGTACTGTATCTATGTGTGCGCTACCATCGAATCCTCTTAGTCT
+
@ACC@FCCBABDCCDBCCDCC@CCD@CCC@BBBBAA?B@CBCCD@@<?D@E@@@@99999):?BBBCBBBB>>;3;=9:;;;*;C<@<ABB9CDDBFFCBBDCBA=A?AB?CCDACAAABCCCCCCCCBCCC@BBBB?B@A@BB??=A@CCC?CCCCCCDA?AABCCB>BB>BBB<@@CCD>????ABBBB3BD?C:::ABACD:?;?@AA7:7:AA@A?@@?@ABB?C@CCC>BAA>ACBCCBBAAABBBBBBBCBCB@@???A<ACA??<?@>;;:;?A999
@ATNG8:05270:03240
GTGGTAGTATATCGCGTCGCTATCCAGAAGATCAGGAACTCTAGAAGAATTCAGATTTTTAACACTAGAGTAAACGTAAAAAGAAGGTTTTACAAGACTCACGTTAACAATATTGCAGCAGTACGCACACAATCGAAGCGCAGTAAGGATGGCTAGTGTAACTAGCAAGAATACCACGAAAGCAAGAAAAAGAAGTACGCTATTAACTATTAACGTACCTGTCTCTTCCGAAACGAATGAGTATGAGAGAGCACACGTGTCTACCATCGAATCCTCTTAGTCT
+
8;<<ACDDCCCCCCBBBCCCECCB@CCC?BBCBBB?C@CCEDDCC?CD@C?AABBCCCC5B?BCCBCCCC?>=578:;;;;*;C?B>BBB:BJCACCFCCDEBB?B@CB@BBB?AABABCCEBBCCCCBB@?DCCC?AAABBBAA?C?C??=?CBBBAAB?BBC@@@?CC@>>@>?@BAA;B??;?BBBB3BA=@:::@@@@@;A:>>@@:<6<?@??=?CAAACC?C?CCD>B>><?AABCCCCAAAB@BBBBBBABBBBABB?CBAAB?CC@AAA>=@;;<
@ATNG8:05271:03205
GATGGTAGCTCTGCTCTGACTCTCGTACTCATTCGTTTCGGAAGAGACAGGTACGTTTAATAGTTAATAGCGTACTTCTTTTTCTTTGCTTTCGTGGTATTTCTTGCTAGTTACACTAGCCATCCTTACTGCGCTTCGATTGTGTGCGTACTAGCTGCAATATTGTTAACGTGAGTCTTGTAAAACCTTCTTTTACGTTTACTCTCGTGTTAAAATCTGAATTCTTCTAGAGTTCCTGATCTTCTGGTGTCTTGATCTGTATCACTACCATCGAATCCTCTTAGTCT
+
88:;7///:///://5;;><=;;665<;;;>>:<:;;3:<8@9@?;;6668<;;;9909.5554.57@<A<<///:4/////$///(4444)445569555)5;.44555=9=<=666>>7;;>;>699B<<///)///717;55//-------88888395505<7=9<:;9/////277;<<0<7<45555&5<<<<0700///7</924;;+99954.4549244;444:5838:::44.489./////)/7777///779::44.44444.49499:488333
@ATNG8:05286:03200
GATGGTAGAGTATCATGTGTATCTCCAGAAGATCAGGAACTCTAGAAGAATTCAGATTTTTAACACGAGAGTAAACGTAAAAAGAAGGTTTTACAAGACTCACGTTAACAATATTGCAGCAGTACGCACACAATCGAAGCGCAGTAAGGATGCTAGTGTAACTAGCAAGAATACCACGAAAGCAAGAAAAAGAAGTTACGCTATTAACTATTAACGTACCTGTCTCTTCCGAAACGAATGAGTACTACTCTCAGAGACACACTACCATCGAATCCTCTTAGTCT
+
94555<=;556:;;<;;;<<<:::<.444.44<:;:9>?@BBDA@@=;;5;;@=@99995$57556>>>AB>@@7=BA@A@@(55.54999+95505==@B@?:<.929;6333-3333549<=956599995;5559555:<6957@7=00/9::/05D8>>:=9919=9;;;*00000)008//0///'/83//(/9999:638382225;7=5;;A7<>=555:371777.7//)//88333;;455:8;;<37///////:5;;555688222245::::
@ATNG8:05289:03217
GATGGTAGCATCTGCATATCTCACCAGAAGATCAGGAACTCTAGAAGAATTCAGATTTTTAACATCGAGAGTAAACGTAAAAAAGAAGGTTTTTACAAAGACTCACGTTAACAATATTGCAGCAGTACGCACACAATCGAAGCGCAGTAAGGATGGCTAGTGTAACTAGCAAGAATACCACGAAAGCAAGAAAAAGAAGTACGCTATTAACTATTAACGTACCTGTCTCTTCCGAAACGAATGAGTACGATGAGAGAGCTCTCTCTACCATCGAATCCTCTTAGTCT
+
AAAB9=>@<@@<<B@@;==>>>>><DCB@;;9>::29495=>===;<<9;:><?@:;;;):8;;;;:99:::;;3;:888888$88-3-3333$3333(337733333,3,394::;8:@@BCCGCCBBBBCCCC?CCCD=AABB??>>9?=@>@=@BBBBBAA>ACCCB@?BC@AAB999AAA9A??;?BCCC3BB<B887AAA=>:=<<<<A4949;?9:69?@@ABB@C?BCC>C@?>@CCCCAABBB@@?BAA?@7//////7<7<7;;>:>>6:9919;999
@ATNG8:05293:03244
GATGGTAGGACGAGCGTCTGAGAGGTACTCATTCGTTTCGGAAGAGACAGGTACGTTAATAGTTAATAGCGTACTTCTTTTTCTTGCTTTCGTGGTATTCTTGCTAGTTACACTAGCCATCCTTACTGCGCTTCGATTGTGTGCGTACTGCTGCAATATTGTTAACGTGAGTCTTGTAAAGCCTTCTTTTACGTTTACTCTCGTGTTAAAAATCTGAATTCTTCTAGAGTTCCTGATCTTCTGGATATGAGTGACTCGTGCTATCGAATCCTCTTAGTCT
+
;;>>?BBB@DB966;;B==ADA?@>@BBBCBC@CBBC>AA?B@CBBDBBB@CBBAA?A@BBBC<B>BB@BBAA@C=@@@@@,>?8>>@@:@ABB?CBB@BF;=;BHBB@BAA@CC@@=@AB<@=AAAABCBB@BCBC?BBEBBBBB@@@@@C;;:ACCC@BB?B?ABBBAAADGACAAA>AA>A><;;;.;BBBB=BAAAAAAA>@2:9::*:?:;9499=>699@@;;;?B?ABB:99<>@@=BB::9@?@@@>@@C999AAA@B>8@<8;;=4<?A69
@ATNG8:05295:03204
GATGGTAGCACGAGTCACTCATATCCAGAAGATCAGGAACTCTAGAAGAATTCAGATTTTTAACACGAGAGTAAACGTAAAAAGAAGGTTTTACAAGACTCACGTTAACAATATTGCAGCAGTACGCACACAATCGAAGCGCAGTAAGGATGGCTAGTGTAACTAGCAAGAATACCACGAAAGCAAGAAAAAGAAGTACGCTATTAACTATTAACGTACCTGTCTCTTCCGAAACGAATGAGTACAGAGAGTACGATATGTCTACCATCGAATCCTCTTAGTCT
+
889:>@BBBAAA@CDCCDDCBBBCC<CCD?CBBB;;9<@CCCBCCCADD@C@B@?:;:::);:><=AAACB@A@9>@;;;;;$:;;:2559&5CA:<A;CCCDA@@@ACC?BDD?BCCCCBBBBCCCCCBCC@CB@@>ADDBC?@A<@=@;;7;ABBCBDD?CCCBBB?BC?AAB@CBBBE>BA@<=>==?.?A?ABA>@@@AA<A;@@@B;>:=?A@A>AAABBCC@C>AAD>BBB?BBBBCCCBBBBBBBBBBB=>>BB==@@<@A???===:;;69=<///
@ATNG8:05295:03236
GATGGTAGAGTACAGTGTAGTAGACCAGAAGATCAGGAACTCTAGAAGAATTCAGATTTTTAACACGAGAGTAAACGTAAAAAGAAGGTTTTACAAGACTCACGTTAACAATATTGCAGCAGTACGCACACAATCGAAGCGCAGTAAGGATGGCTAGTGTAACTAGCAAGAATACCACGAAAGCAAGAAAAAGAAGTACGCTATTAACTATTAACGTACCTGTCTCTTCCGAAACGAATGAGTACACATCGTCGTGTCGTGCTACCATCGAATCCTCTTAGTCT
+
>DBC?BCDCCCCCBBBDCBCCCCBB?BBB?BBCDBB@B@BBCCCCC@AA>A?BBB>>>>>1<?CCB@ABBBBB@9><99999*9A;A=BBB<CIIADABACCDBB@B?BB?BCC?CCCABBCECCBBBCCCD?CC??=@CBBBBBB>C@BBB?BDCDBCAA>ACCCCC?BB?BBB>AABDD=???;99999.8A=C786A>==A:=9=A??:=9=@CCB@BBBBBAA?B?BBC>CCC?>?>BCCCCBBBBB@CBBBA>@@BBBCF@CB?@??BC@BB?<>BB@@
@ATNG8:05249:03288
GATGGTAGGCGACATACATACGCGCCAGAAGATCAGGAACTCTAGAAGAATTCAGATTTTTAACACGAGAGTAAACGTAAAAAGAAGGTTTTACAAGACTCACGCTAACAATATTGCAGCAGTACGCACACAATCGAAGCGCAGTAAGGATGGCTAGTGTAACTAGCAAGAATACCACGAAAGCAAGAAAAAGAAGTACGCTATTAACTATTAACGTACCTGTCTCTTCCGAAACGATGAGTACAGAGTCAGAGCAGAGCTACCATCGAATCCTTCTTAGTCT
+
;5==8:?@==A?A@@@@BBBA@@@@=@@B@DCDDCC=@=@@CCBBB@BB?C@BAAADFDF2D?BBCCEBBBCCD;C;;;;;;*;A>B5<;;*:AA?CBBLDDCBBBB?@@=@@@=ACAABCCCBBAAADBBB>AA994:A@AAAAA=@<@??;?BBBBBBB?BCCDB@<:8;>@@;?@>>=5>;:4::::;+;@9><888>==>3858CAA<@<@ABBBACBBBCCD@C@CCD>CBB???BBCCDAAABBBBBBABB9887==8>>9;;778(/(/929;9--
@ATNG8:05254:03273
GATGGTAGTGATACAGATCAGACACCAGAAGATCAGGAACTCTAGAAGAATTCAGATTTTTAACACGAGAGTAAACGTAAAAAGAAGGTTTTACAAGACTCACGTTAACAATATTGCAGCAGTACGCACACAATCGAAGCGCAGTAAGGATGGCTAGTGTAACTAGCAAGAATACCACGAAAGCAAGAAAAAGAAGTACGCTATTAACTATTAACGTACCTGTCTCTTCCGAAACGAATGAGTACGATGAGATCTCGTGTGCTACCATCGAATCCTCTTAGTCT
+
<BCC@CCBBBCB?CBBBCBCCCCCC@CBB>@@@C;;7;;ABAA@@B@BC?B?@??88888'93>>=::7=8<==5;;99999':@5:4:9:&9==:;BBB@CB=B?B@CC@CCD@CC;;;AB;<;GEEEBBB?B@A@?B@@@BBBC?B@B;;6:C??@B@A=??@>>??BC?BBC<A@A??8???=ACCCC3??=?CCCCBAAC=E:==88189>>@;;8;@@BABB>A>@AD>BBB>AAABCBBBCBBBDCCB@@A@@@===BC:AABBB7;;7;;;=@BBAB
@ATNG8:05264:03273
GATGGTAGTACATGATAGACGACACCAGAAGATCAGGAACTCTAGAAGAATTCAGATTTTTAACACGAGAGTAAACGTAAAAAGAAGGTTTTACAAGACTCACGTTAACAATATTGCAGCAGTACGCACACAATCGAAGCGCAGTAAGGATGGCTAGTGTAACTAGCAAGAATACCACGAAAGCAAGAAAAAGAAGTACGCTATTAACTATTAACGTACCTGTCTCTTCCGAAACGAATGAGTACTGCGTCTCACTCTCGCCTACCATCGAATCCTCTTAGTCT
+
4<9:<ACFCCBBCCCCDBBCBBBCC?BBB=BA<;;C6;69<<<<44.49.4.38955555$57;;@>>9;6==?4@:44444$9D8B@BCC:BBC?BCCCCCBCB@B@A@>@DD@CCCCC@@ACDCBA@B:;5;;:;>@@>@B@@@?C?CCD?BBCCCBBB=A?@@AB:>=;999288=9A277469=9::+:=7;;===788B@B@BBBC?>:=>C;;8;BB@ABB>A>ABC>CCC?BCCCCCBBCBBCA@@E;<;CCBA?A@?:>:;:;9>>>889>>>>?@
@ATNG8:05264:03296
GATGGTAGCACGAGTCACTCATATCCAGAAGATCAGGAACTCTAGAAGAATTCAGATTTTTAACACGAGAGTAAACGTAAAAAGAAGGTTTTACAAGACTCACGTTAACAATATTGCAGCAGTACGCACACAATCGAAGCGCAGTAAGGATGGCTAGTGTAACTAGCAAGAATACCACGAAAGCAAGAAAAAGAAGTACGCTATTAACTATTAACGTACCTGTCTCTTCCGAAACGAATGAGTACTGCGTCTCACTCTCGCCTACCATCGAATCCTCTTAGTCT
+
889:7;>CCCCC>CCDCB>CCBCCC?CCC@CCECAA?A?CBBCGFE?BB?B@CCCADDDD3D@AAACDCBBBCH>A?@@EEG5CC?B5;;;*:AD>ABBB@BB;;9;?BA?BBB@BCCCD;=;DCCDD;;;E?DA@@>@??BB???@C@D;;:;CCBBCBB?BBCBB@:@@:000*00=@@8>9939ADDC1??<;///77:;<1715;;=2:58=BBB?BBBBBBB>A>ABD>DCD@???999@AABBB??>??887BB?=C8958A>=??=><>BB=BBB>=
@ATNG8:05265:03299
GATGGTAGTATATCGCGTCGCTATCCAGAAGATCAGGAACTCTAGAAGAATTCAGATTTTTAACACGAGAGTAAACGTAAAAAGAAGGTTTTACAAGACTCACGTTAACAATATTGCAGCAGTACGCACACAATCGAAGCGCAGTAAGGATGGCTAGTGTAACTAGCAAGAATACCACGAAAGCAAGAAAAAGAAGTACGCTATTAACTATTAACGTACCTGTCTCTTCCGAAACGAATGAGTACGAGAGAGCACACGTGTCTACCATCGAATCCTCTTAGTCT
+
A?;949:@@@@@A@@BA@@C@CCBB?B;;9:BBC;;9;=AABA@@BAED?B@CDB<;:::);:@@BBCDCDBBB=@@@BBBB2@A<@4;;;*;BC?BABBCJBBC?B>BB?BBB@BCCBCCCCCDDCBBB??;@AAA?BBBCHGA?=@?AAA>AAA???BB?BBCBBB>@@<>?8488@@C<AAB?BBCBB3BA=@>>>A???@=C;AAAA<?<?@C??<?AA@@AA=?=?BE@CCC?CCBBBAAACCB>;;?ABCBBAB;;;>>:=???@;@B=AAA<@>;;;
@ATNG8:05266:03268
GATGGTAGCTCACGTACGTCACACGTACTCATTCGTTTCGGAAGAGACAGGTACGTTAATAGTTAATAGCGTACTTCTTTTTCTTGCTTTCGTGGTATTCTTGCTAGTTACACTAGCCATCCTTACTGCGCTTCGATTGTGTGCGTACTGCTGCAATATTGTTAACGTGAGTCTTGTAAAACCTTCTTTTTACGTTTACTCTCGTGTTAAAAATCTGAATTCTTCTAGAGTTCCTGATCTTCTGGATAGCGACGCGATATACTACCATCGAATCCTCTTAGTCT
+
AAD??CCCBBCBBBDCAAAFCCCBBBCCDCBB?BCCE=BC@C@CCCCBBB?CCBBB?C=A@CC@C@CAAAAB@B@>BBBBB1BB>BBBB<ACAA>ABC?CC;==>CCD?AAAABCCC>B>@:>:>>>@888@;AC=>8=<>>>=><AA?>?>==>=@@@<??;?=BB?????==:=@@CC5B=?;<<<<<.<?;;=4988///=99==CCDC/B==>@=A=??;?AAA>==;@9<==>@@:>=@<@BAB>=<9<<<>>?@??B==:==<<A<@@<@??:?A>>=
@ATNG8:05273:03266
GATGGTAGCACGAGTCACTCATATCCAGAAGATCAGGAACTCTAGAAGAATTCAGATTTTTAACACGAGAGTAAACGTAAAAAGAAGGTTTTACAAGACTCACGTTAACAATATTGCAGCAGTACGCACACAATCGAAGCGCAGTAAGGATGGCTAGTGTAACTAGCAAGAATACCACGAAAGCAAGAAAAAGAAGTACGCTATTAACTATTAACGTACCTGTCTCTTCCGAAACGAATGAGTACCTCTCAGACGCTCGTCCTACCATCGAATCCTCTTAGTCT
+
;5<=9>ABAEBBBCCBDCCCDBBBB@DDB?DBBCCC@CACCCCCBB=BD@D@BA@99999):>@BBCDCCC??>5;>9;;;;*;A<@<@@@7@BB@BCGCCDBBB@D?AA?ABD?BB@ABCCCCCDDC@??C@BBBB@BABBBBBC?C@C@@>@CCCCBBB?BBBBAA?BB@AAA=@ADED<?9:49>@@@2@A>999<@@@=>:><@?@@7:7:@BBC@CCABBCC?A=ADE@B>><?CBBBBA?AAB@AAAAAAAA@@@7;;E=@@>>@<@A;???<@@@@@
@ATNG8:05275:03290
GATGGTAGCGCATATCAGCGCAGCCCAGAAGATCAGGAACTCTAGAAGAATTCAGATTTTTAACACGAGAGTAAACGTAAAAAGAAGGTTTTACAAGACTCACGTTAACAATATTGCAGCAGTACGCACACAATCGAAGCGCAGTAAGGATGGCTAGTGTAACTAGCAAGAATACCACGAAAGCAAGAAAAAGAAGTACGCTATTAACTATTAACGTACCTGTCTCTTCCGAAACGAATGAGTACGAGAGAGAGCTCTCTCTACCATCGAATCCTCTTAGTCT
+
CEBB?B9;;@BB@AADBBCCA@ADD>CBC@CCCB@@>@@BBDBBBC?BB>@>ACCCCBBB5C@CBEBCCCCBBB:@@>@@@@1@D>D;@@@7@BB@CBCBCCC:97;@AB?BBE@DCCCCCCCCCBCCCCCDACBBB?BBBBBBCB?C?CCC@CDCBBBDC@CCCCCC?AA>BBB<??=;;3<<=9<<<<<.?@=@?>>BBBAB@B?BBCC>>9>ACBB?BBAA@CC=@>ACC=BCC@BBBBBBBBBBCCAAACCCB==>==BB>B>===9=A;=<<=DD=<<
@ATNG8:05286:03278
GATGGTAGTCTCAGATAGTCTATAGTACTCATTCGTTTCGGAAGAGACAGGTACGTTTAATAGTAATAGCGTACTTCTTTTTCTTTGCTTCGTGGTATTCTTGCTAGTTACACTAGCCATCCTTACTGCGCTTCGATTGTGTGCGTACTGCTGCAATATTGTTAACGTGAGTCTTGTAAAACCTTCTTTTTACGTTTACTCTCGTGTTAAAATCTGAATTCTTCTAGAGTTCCTGATCTTCTGGACGACGCGCACTGACACTACCATCGAATCCTCTTAGTCT
+
::995566>>>>>@C?;@966<:<;;;99;49.5;;;2<@=A9=96666=8<;;444)/)/7///7:99>655:<38:<<<'444(434.445;.559.55.54:44525==><;99+//>*0)0000??::6:@AB;A?@@@AAABAA@@<<00+000*00<C=:9:BCBBCC999@@@*925259999$9;;AD4??>9955554.444&499//)/3::598::88:.4.4888885:9=9>>A<@995=555;;;;666@<==BA<7::8<==6:<<<<
@ATNG8:05292:03296
GATGGTAGGCGAGAGTGAGACGCAGTACTCATTCGTTTCGGAAGAGACAGGTACGTTAATAGTTAATAGCGTACTTCTTTTCTCGCTTTCGTGGTATTCTTGCTAGTTACACTAGCCATCCTTACTGCGCTTCGATTGTGTGCGTACTGCTGCAATATTGTTAACGTGAGTCTTGTAAAACCTTCTTTTTACGTTTACTCTCGTTTTAAAAATCTGAATTCTTCTAGAGTTCCTGATCTTCTGGTGAGATATGCATGATGCTACCATCGAATCCTCTTAGTCT
+
/9;;=AA?<D@A@ABBDDBBCCCCDFBABC996:@>>:@@=@?BCBCDBB=ACCCC@C=AABB?C?BBBBBBBBC?BBCB9BBBBBBC?CCA@<@A@;?C;?>?CCC@BBABBB@=9>@A:>:;;;??@>=9=AAA;AAAA;;==AAAAAA>>>:>>>;AA;A9>=;::=CAA=A?@@@3@6969;;;=.<>@@A8?::778BDCA1:998):;;;D:>:>A=988;@AB=A<??=;;;:;;;;>>AAA===@@@@?>AAAAAD<=;;;C;AA;>>>:>?;88
@ATNG8:05295:03280
GATGGTAGTGTGTCTCTGAGAGTAGTACTCATTCGTTTCGGAAGAGACAGGTACGTTAATAGTTAATAGCGTACTTCTTTTTTCTTGCTTTCGTGGTATTCTTGCTAGTTACACTAGCCATCCTTACTGCGCTTCGATTGTGTGCGTACTGCTGCAATATTGTTAACGTGAGTCTTGTAAAACCTTCTTTTTACGTTTACTCTCGTGTTAAAAATCTGAATTCTTCTAGAGTTCCTGATCTTCTGGGTGTATCAGCGAGTATCTACCATCGAATCCTCTTAG
+
:===:=/////////56<<>?BB;;9@:556=8<;;;4;<8<7<@@965;495555167>>@?:><=?>=>>9995555555#5549:<@)5555.599499.55:;:;8<=;55555.544.4.6<==>?<<8<<<<:@>@C>966<<<=====>:;:;7<<7<8;:;<<<<AB=?9999*9;@.55555$55::<1;555599955.5<<=+66/8905(--(--7-/49./)/77///)//55)5;;;>:///-55--/99::6:54/72//)///5:/
@ATNG8:05253:03322
GATGGTAGCTATACGTATATCTATGTACTCATTCGTTTCGGAAGAGACAGGTACGTTAATAGTTAATAGCGTACTTCTTTTTCTTGCTTTCGTGGTATTCTTGCTAGTTACACTAGCCATCCTTACTGCGCTTCGATTGTGTGCGTACTGCTGCAATATTGTTAACGTGAGTCTTGTAAAACCTTCTTTTTACGTTTACTCTCGTGTTAAAATCTGAATTCTTCTAGAGTTCCTGATCTTCTGGGTCTCTCTCTCACGCACTTACCATCGAATCCTCTTAGTCT
+
?:=>@CBBDDBCCCCCCCCCCCJBBAA@AC;:::CCC>BB@B@DCCBBBD?BBABA@C?CACD>A?ACBCCBBBB?BCCCC2@@<@???:?CCC@BBB?AB798BCDE?AAABBCBB>@@><A<@@A?>>;@<@@AA9<=?:::>A@A@BB@>>>:==><@@=A:==@@>A;;;6;::AB5B8=788888(8>///)/6<///:;9<1878'266685937;6?>:>:>>:>9>>>>?A8;;@@9>?>??==>@@AAAA;:;5;=:;;;;;=BD;>;;6;==?@
@ATNG8:05259:03317
GATGGTAGCGCGACGAGCGTAGACCCAGAAGATCAGGAACTCTAGAAGAATTCAGATTTTTAACACGAGAGTAAACGTAAAAAGAAGGTTTTACAAGACTCACGTTAACAATATTGCAGCAGTACGCACACAATCGAAGCGCAGTAAGGATGGCTAGTGTAACTAGCAAGAATACCACGAAAGCAAGAAAAAGAAGTACGCTATTAACTATTAAACGTACCTGTCTCTTCCGAAACGAATGAGTACGATGAGAGAGCTCTCTCTACCATCGAATCCTCTTAGTCT
+
95<=8<>=;566;;<<>BA<696=@7BCB?BC@;;;;>:<<<==<<;=>6;5;7333333$33333;;33433<19355555$55.5.555&5;<7<<<<<;:5949:99.9>@=>A@@BBABB=BBAAA@C>@@@B=@983773329744405:==<=;:6>A?@AB?BB?A@@4:0000)000)00000(/<097;=B:98C=A898=:)//)//0/96;<;;<==7<147?9?>?<?@@@@ABBBABA@==;9:7977<BAAA=88555;>>9>>><?<<<8
@ATNG8:05262:03305
GATGGTAGTATATCGCGTCGCTATCCAGAGGATCAGGAACTCTAGAAGAATTCAGATTTTAACACGAGAGTAAACGTAAAAAGAAGGTTTTACAAGACTCACGTTAACAATATTGCAGCAGTACGCACACAATCGAAGCGCAGTAAGGATGGCTAGTGTAACTAGCAAGAATACCACGAAAAGCAAGAAAAAAGAAGTACGCTATTAACTATTAACGTACTTGTCTCTTCCGAAACGAATGAGTACGAGAGAGCACACGTGTCTACCATCGAATCCTCTTAGTCT
+
:<<>@CCCACB=BBCCCBBCCCBBB?BBCD@CCCAB>B?CCCCCCC@CC?CADDC:;::.;=@AAACCCCCCC>??A@@@?,=?9=4===0??B?AC<;:CC@@=>;00+000+0<<=BCECCCCCCCC90+0>00+0@===@::7;>BBC?CCDDBCCC?BBBBBB?AA<?>?;>?::::+:==9::999:%:><>857A?==8-/+.7//(/(.9>@?B?BCCCCC>A>99:28@@:?BBBCBCCBBBBA>ABBBBCBB=>=A@<@;;:@<>=:>==9=A==>
@ATNG8:05262:03323
GATGGTAGTATATCGCGTCGCTATCCAGAAGATCAGGAACTCTAGAAGAATTCAGATTTTTAACACGAGAGTAAACGTAAAAAGAAGGTTTTACAAGACTCACGTTAACAATATTGCAGCAGTACGCACACAATCGAAGCGCAGTAAGGATGGCTAGTGTAACTAGCAAGAATACCACGAAAGCAAGAAAAAGAAGTACGCTATTAACTATTAACGTACCTGTCTCTTCCGAAACGAATGAGTACTATAGACTATCTGAGACTACCATCGAATCCTCTTAGTCT
+
5<==?BBBCCCCBBCCBBBCCCCCCACCB@CBBCBB?B@DDCBBBB?BB?C@CAB:;:::);?BCDCBBBA997*7>99:;;';C<<259946AE:ACBCBBC@?;@?BB?BCB?BCBBBCCCCCCCCDCCB?BBCC?BBBBAAAC@C?BAA>ACCCBC??=?CCDCA?CC@999<>>DDC:@9939@@@@2AA?B888BC@>>:><@@AA;A<ABABB@AAABBBC?B?BBC>BAA>AAAABBBBDCBB@===ACCDBBBBBBB?ACCCD?BB?BBB?ACBBA
@ATNG8:05267:03324
GATGGTAGCTCGCTGATGATATCTCCAGAAGATCAGAACTCTAGAAGAATTCAGATTTTTTAACACGAGAGTAAACGTAAAAAGAAGGTTTTACAAGACTCACGTTAACAATATTGCAGCAGTACGCACACAATCGAAGCGCAGTAAGGATGGCTAGTGTAACTAGCAAGAATACCACGAAAGCAAGAAAAAGAAGTACGCTATTAACTATTAACGTACCTGTCTCTTCCGAAAGAATGATACTGTATCTATGTGTGCGCTACCATCGAATCCTCTTAGTCT
+
;;>?<B=BCBBA?@B@@@;9/<<>A;00/,/-77///)//7:444543-32833333333#32733333888;;388;:===+557;.555&5994;;>?====A=A>;;7;AA>@@?@>@@@99;>@::5?7@?<<7:::;;888-4.444.4:::454:7::;343.391;8:6:776;*///(/6666):;18742969:84867/./6;699CCC@998C;;:6:2333(3938<9>?<<988??>>>888<;;3339;43///8(//0/..(.3339
@ATNG8:05269:03334
GATGGTAGCGCATATCAGCGCAGCCCAGAAGATCAGGAACTCTAGAAGAATTCAGATTTTTAACACGAGAGTAAACGTAAAAAGAAGGTTTTACAAGACTCACGTTAACAATATTGCAGCAGTACGCACACAATCGAAGCGCAGTAAGGATGGCTAGTGTAACTAGCAAGAATACCACGAAAGCAAGAAAAAGAAGTACGCTATTAACTATTAACGTACCTGTCTCTTCCGAAACGAATGAGTACTGCGTCTCACTCTCGCCTAATCGAATCCTCTTAGTCT
+
CCBC?B;66;@A9;:BBECCC@BBC>CDD@BCCCBB>B?BBBBDDC=AA=A?BBC99999.:?@BCCCCCCCCC>BBBBBCC5BC?C;@@@9ABCACCCDDA@00,0?@@?AAC@BBCCCCCBCCCCCBBBC@CCCC@BBBCBBBB?@?C@@=ACDCCCCC?BBCBBB@AB?BBB>@@?=;3>?<9>@ABB3BB@B?>>BBBBB?B?BCCC<:7:@CBA>BBBBBDC@C?@@@;@AA????CBBB@AABC@@ACCCBDBBB@CC@BAAA@CC@CBB?BCBBA
@ATNG8:05271:03343
GATGGTAGTGTCAGTGCGCGTCGTCCAGAAGATCAGGAACTCTAGAAGAATTCAGATTTTTAACACGAGAGTAAACGTAAAAAGAAGGTTTTACAAGACTCACGTTAACAATATTGCAGCAGTACGCACACAATCGAAGCGCAGTAAGGATGGCTAGTGTAACTAGCAAGAATACCACGAAAGCAAGAAAAAGAAGTACGCTATTAACTATTAACGTACCTGTCTCTTCCGAAACGAATGAGTACTATAGACTATCTGAGACTACCATCGAATCCTCTTAGTCT
+
@?CC@CDDDCCCCBBBCCBAAACBB=ABB>BBBABB>B@BBCCDBB?BC?B@BB?>>==>.??BBBABBCCBBA8@@;;;;;*;C>C5;;;6;CIGKCECDCB:96;?AA>ACC@BBCBCCCCDFDBAACCC?AAAD????BBBBB?B@CCC?CCCCCCAA?ACCCCC?BB@>>>788BBD:A>>9>?@@A3A>:?788AA@@@<@;??AA<A<AADBB?BCBBBBC?C>ABC>C??;???BBCBCCCCAB===ACBBBBCBBBB?BBBBC?BB@AA=;?CBBB
@ATNG8:05272:03334
GATGTAGAGAGTGTAGCGCACCCAGAAGATCAGGAACTCTAGAAGAATTCAGATTTTTAACACGAGAGTAAACGTAAAAAGAAGGTTTTACAAGACTCACGTTAACAATATTGCAGCAGTACGCACACAATCGAAGCGCAGTAAAGGATGGCTAGTGTAACTAGCAAGATACCACGAAAGCAAGAAAAAGAGTACGCTATTAACTATTAACGTACCTGTCTCTTCCGAAACGAATGAGTACAGAGAGTACGATATGTCTACCATCGAATCCTCTTAGTCT
+
::<::;AA@<B@@;=BCCCCCM?EBB@BB@?;;7;?BCCB?@@>A@<<7;:999;;;)<4334=<=BBB@?6<877777'7?;A?B>?147B>=<8>=>=<=8=:<B<C>><>??=<<<==<;;;;<79377..(.557222:=093555+222..---244---8399::;388222'255322222$22276666822,2355582627555569998877376:::3933/3::;:777999:;9222::9;;<@??E7;;=88/7638=><=>677
@ATNG8:05272:03335
GATGGTAGAGTATCATGTGTATCTCCAGAAGATCAGGAACTCTAGAAGAATTCAGATTTTTAACACGAGAGTAAACGTAAAAAGAAGGTTTTACAAGACTCACGTTAACAATATTGCAGCAGTACGCACACAATCGAAGCGCAGTAAGGATGGCTAGTGTAACTAGCAAGAATACCACGAAAGCAAGAAAAAGAAGTACGCTATTAACTATTAACGTACCTGTCTCTTCCGAAACGAATGAGTACACACTCTCATATGACACTACCATCGAATCCTCTTAGTCT
+
:;>>@DDDCBBBBCCABACCCCEBB>BCC@C;;<BA?A@BBEA@@B?BC=A=@BBCCCCC1@=AAAACCCBCGH=EA;;;<;*<A=A>BB@2ABB:=BCBCCC::6;@@@;@BA=AACDDCCCBBBCCCAAA@BBCC@BBBB@@@B=B?B@@?@CDB<;<B@AAA::;?CB@CCB?AA???8;<<8<>>>?.>A?AAAA???AB;;7;?A@5;6;;AAE@DCCBCBC@C@BBB=B@@>@AACCCCBBBBBCBBACCCD;;;CDDC@AAAAA=@@<@?A29/<00
@ATNG8:05274:03323
GATGGTAGTGTCAGTGCGCGTCGTCCAGAAGATCAGGAACTCTAGAAGAATTCAGATTTTTAACACGAGAGTAAACGTAAAAAGAAGGTTTTACAAGACTCACGTTAACAATATTGCAGCAGTACGCACACAATCGAAGCGCAGTAAGGATGGCTAGTGTAACTAGCAAGAATACCACGAAAGCAAGAAAAAGAAGTACGCTATTAACTATTAACGTACCTGTCTCTTCCGAAACGAATGAGTACACACTCTCATATGACACTATCGAATCCTCTTAGTCT
+
:5==:=?>>><=<;<<G==?A<<<?<?>@9<<=@@@:>9==;:>?;25:=B;@??@@@@@1@9>>?989@?@?@;@?@@BBB2BD@D@EGD;AAB>BA@@BAA;;5<<@@<@@A=@@@>@@@A@@@@DCBAB?@;:;@@@00000@<@8@@@<@@A?A@9959??@>>;?@<@A?080::939//)/;;;<0=>=B@@?>;79>5:5:9996;6;9@@A=?>>@?:;6;*///(/::6;;8888899;334;:999;B?:>77378==7;;<?<=;===B@
@ATNG8:05276:03314
GATGGTAGTGATACAGATCAGACACCAGAAGATGCAGGAACTCTAGAAGAATTCAGTTTTTTAACACGAGAGTAAAACGTAAAAAGAAGGTTTTACAAGACTCACGTTAACAATATTGCAGCAGTACGCACACAATCGAAGCGCAGTAAGGATGGCTAGTGTAACTAGCAAGAAATACCACGAAAGCAAGAAAAAGAAGTACGCTATTTAACTATTAAACGTACCTGTCTCTTCCGAAACGAATGAGTACTGCGTCTCACTCTCGCCTACCTTCGAATCCTCTTAGTCT
+
?::939::::<<<<=;666:;;55545554/////77)/)/883338-33-3-39373333#33833444444444&4549<<<):9393999+;<=7;;==666<<:=:==8<::044889;;666=>>666>9=5667:<;=;@881:=>;;499:=444963349984333(39;69::98.33317777;.7/498/....222'2+2229+22'27:88344488:;04239;1733,3778999887987///777:8==8:::7;7==>4770388178:44
@ATNG8:05277:03301
GATGGTAGTAGTACACTAGTCATACCAGAAGATCAGGAACTCTAGAAGAATTCAGATTTTTAACACGAGAGTAAACGTAAAAAGAAGGTTTACAAGACTCACGTTAACAATATTGCAGCAGTACGCACACAATCGAAGCGCAGTAAGGATGGCTAGTGTAACTAGCAAAAATACCACGAAAGCAAGAAAAAGAAGTACGCTATTAACTATTAACGTACCTGTCTCTTCCGAAACGAATGAGTACTACTCTCAGAGACACACTACCATCGAATCCTCTTAGTCT
+
9::;=A@?BACA==>BCCCCCCCCB?BAA=A@@@;;9<AECCCCCC@BB?A?AB@@AGHD2C?BBBCBBAD:::5:?AABA@1@@=B5;;09:A9?ABBBBB@@?A@CB@BCE@@@@CFCICCCBCBBD::;;BCB?AAAAABBB?B@;;;?AAAABBBB?BBBCCCFED1??A999BBG<?>A<89999(9A>ABBB>>>AB=A????@:?7;;;;B<>;;;@@@<A<AAA7A995:AAA??@BBBBBAAACBCCCBAAADCC@AAA??=@G?CB@,00;00
@ATNG8:05278:03318
GATGGTAGGTGCACATGAGTGTATCCAGAAGATCAGGAACTCTAGAAGAATTCAGATTTTTTAACACGAGAGTAAACGTAAAAAGAAGGTTTTACAAGACTCACGTTAACAATATTGCAGCAGTACGCACACAATCGAAGCGCAGTAAGGATGGCTAGTGTAACTAGCAAGAATACCACGAAAGCAAGAAAAAGAAGTACGCTATTAACTATTAACGTACCTGTCTCTTCCGAAACGAATGAGTACGTGTGCGACGTGTCTCCTACATCGAATCCTCTTAGTCT
+
8:<<9ACE?B??ABBDCCCECCBCD>@?C@CECCA@>A?BDCCAAA@FG?B=@@?:9:9::%;>BBCCCCBCCCC=BB;;;;;*;B;A4;;;6;CD@CCCBBBC;:7:?BB?CCB@CBAABBCBCCECCBBBD@DCBB?BA??@@?A;@=@@@=@CCCCCCD?CB???B?BB>>>>?B????7:00*00000(0>;A::9BDC@?;@>B>>><@=@@BBCACB@AACD@D@CCC>DCC?BBCBBBBBBBBAAABBBCCCBBB?@BBB>>AA=AA<?>><>@>>>
@ATNG8:05279:03316
GATGGTAGGCGTGTGAGAGTCTGCCCAGAAGATCAGGAACTCTAGAAGAATTCAGATTTTTAACACGAGAGTAAACGTAAAAAGAAGGTTTTACAAGACTCACGTTAACAATATTGCAGCAGTACGCACACAATCGAAGCGCAGTAAGGATGGCTAGTGTAACTAGCAAGAATACCACGAAAGCAAGAAAAAGAAGTACGCTATTAACTATTAACGTACCTGTCTCTTCCGAAACGAATGAGTACAGAGAGTACGATATGTCTACCATCGAATCCTCTTAGTCT
+
@?BB>AA>;>=;99;;B@BBCBA@<4<::4;;;;<C=A>ABBBABA6;;<@=A@>00000$/50//99<<<::919:88<<<'78278<;</3487;:===<;::6:7::5:9>279>:;:>>???A@=>8818=?A=@=>===??:=8<=@=????:99B?B@A@BB@BB?B9:59A99929975:B=C>+5515999>>>>>:>9>><<:=:@>>@>=;988>==3:289A4=<<7;=;;;;7=8332222222567:>;;;A796;25.5>5:;;477555
@ATNG8:05281:03331
GATGGTAGACATATCGTACTCTCTGTACTCATTCGTTTCGGAAGAGACAGGTACGTTAATAGTTAATAGCGTACTTCTTTTTCTTGCTTTCGTGGTATTCTTGCTAGTTACACTAGCCATCCTTACTGCGCTTCGATTGGTGCGTACTGCTGCAATATTGTTAACGTGAGTCTTGTAAAACCTTCTTTTTACGTTTACTCTCGTGTTAAAAATCTGAATTCTTCTAGAGTTCCTGATCTTCTGGGTGCGCTACAGTCTCTCTACATCGAATCCTCTTAGTCT
+
;6?A;>=C=>>??BCCCBBAA<66==BBCDCC>A9994<B>A?BDDCEBB>?@???=@?BABB>B=BBBCBBBAA;:9989(3?4@88828@>@<AA@:@@,00:=::7:>><>???388A;@<??B>>>??<===A<@<@@@@@@@>>>@@@@=A@@;@@<A<>>???>>::5;;?AA5B;?:==<<;+<==>>6==???=;:;=8=@@@/@===>:><@@<@BA>;;;:=8=A==>A877==6///66:=>>:::@>>>AA@@@@@@<@A;==><??@@?
@ATNG8:05282:03346
GATGGTAGTCTCAGATAGTCTATAGTACTCATTGTTTCGGAAGAGACAGGTACGTTAATAGTTAATAGCGTACTTCTTTTTCTTGCTTTCGTGGTATTCTTGCTAGTTACACTAGCCATCCTTACTGCGCTTCGATTGTGTGCGTACTGCTGCAATTATTGATTAACGTGAGTCTTGTAAAACCTTCTTTTTACGTTTAACTCTCGTGTTAAAATCTGAATTCTTCTAGAGTTCCTGATCTTCTGGAGATATCATCAGCGAGCTACCATCGAATCCTCTTAGTCT
+
5::;;>>CCBBBCCCECD;99@@=@CBBBEDD<@@@;@B=C?CBB;9:?=AAA9;6;;?=<?9>4==AC:93::5:@A>A.>?=?89<3?@@A=ABB?BC79:8?>?:==BBBBAA:>>A<@<>==@?>>>:>>??<@???B>>>>>@==9;;:)-(-30----6266779....)...88)505058;;;*;9225.55::>?<66//)/78+86::>;A;@@<>>>>>@@;?;A=??BB<@;;8;@ABB????@===:;66---49---608837>@=?@?@?
@ATNG8:05287:03311
GATGGTAGCATCATGCATATCTCACCAGAAGATCAGGAACTCTAGAAGAATTCAGATTTTTAACACGAGAGTAAACGTAAAAAGAAGGTTTTACAAGACTCACGTTAACAATATTGCAGCAGTACGCACACAATCGAAGCGCAGTAAGGATGGCTAGTGTAACTAGCAAGAATACCACGAAAGCAAGAAAAAGAAGTACGCTATTAACTATTAACGTACCTGTCTCTTCCGAAACGAATGAGTACAGAGAGTACGATATGTCTACCATCGAATCCTCTTAGTCT
+
4::<9BCBB@BB@@ACCCBBEC99;ACCB@BCBBBB:B:BBCCBDD???<@;==@99:::'99>????997BBA9A@;<<<<*;A@@5:9909@D=AAACBB>>@8;6;A?:99<BBB>CBBBEGCBBBBBB?BBBA>ACAAACCD?@;>00+0@>>@ACC?BBBBBB?BC?BCC999@@A9>>><>?FEE3BB@???@A????<?;?B;;7;<@CCCC?CCCCCCB@B?BCC>BBC@BAAABBBBBBBBBBA@ACCCBAAA7664:788>9:;5:9;9>>;;;
@ATNG8:05287:03340
GATGGTAGTCTCAGATAGTCTATAGTACTCATTCGTTTCGGAAGAGACAGGTACGTTAATAGTTAATAGCGTACTTCTTTTTCTTGCTTTCGTGGTATTCTTGCTAGTTACACTAGCCATCCTTACTGCGCTTCGATTGTGTGCGTACTGCTGCAATATTGTTAACGTGAGTCTTGTAAAACCTTCTTTTTTACGTTTACTCTCGTGTTAAAAATCTGAATTCTTCTAGAGTTCCTGATCTTCTGGTATGACTAGTGTACTACTACCATCGAATCCTCTTAGTCT
+
BAA<@DBCBCDDCDDBBBABBDCCCCCCCCBB>AAAA>BEAF@BBBCCCC?CCBBB?C?ABBC?C@CCCCCCDCD;?>>>>0>D?BACD=CCCC@CCH@FD?BBCCBC?BBCCCCCC@CCC?B>BDDDBBBB?CDBB?CBBBCCCCCBBBDBBBA=CDE@BB>@<?@BCCCCCG?B;;;;.;>C>;;:;:;%;DAAB?BBFCCCDCCC8;;;;*;@ABB@DABD@CCBBACC@C@AAACDD?CBC@BBBCA@@BBCCCDCCBBBCC?CABBF?AA?????CCABB
@ATNG8:05291:03300
GATAGTAGTCTGCACACTCTGTCCAGAAGATCAGGAACTCTAGAAGAATTCAGATTTTTAACACGAGAGTAAACGTAAAAAGAAGGTTTTACAAGACTCACGTTAACAATATTGCAGCAGTACGCACACAATCGAAGCGCAGTAAGGATGGCTAGTGTAACTAGCAAGAATACCACGAAGCAAGAAAAGAAGTACGCTATTAACTATTAACGTACCTGTCTCTTCCGAAACGGAATGAGTACACATCGTCGTGTCGTGCTACCATCGAATCCTCTTGTCT
+
449999////:;:A>;666;;?>9<55.555955.58<9::=::844.4.44444===)403833445====3;355;;;(44.5.555&555.555;:<5//)/5//)///)/:;;<=<=><@<@559;270//2///8/434-/39//)/8:>??BB>?>9<37-7720:;6/--605--(////&/:49::4428885:;?:775;;>>CCC??:///::6;8::9133,3,3;>::;<3/////6::;:333:888;<686788(--3---(/.96
@ATNG8:05249:03361
GATGGTAGGCGACATACATACGCGCCAGAAGATCAGGAACTCTAGAAGAATTCAGATTTTTAACACGAGAGTAAACGTAAAAAGAAGGTTTTACAAGACTCACGTTAACAATATTGCAGCAGTACGCACACAATCGAAGCGCAGTAAGGATGGCTAGTGTAACTAGCAAGAATACCACGAAAGCAGGAAAAAGAAGTACTCTATTAACTATTAACGTACCTGTCTCTTCCGAAACGAATGAGTACGAGAGTCAGAGCAGAGCTACATCGAATCCTCTTAGTCT
+
BBBE@CCC@B:;;BCCBCCCCCC@@=@AA=ACCBAA?A@CEDDBAC?CC?B@AABCDDDD5C?BABBCCCBBAA;??@@AAA2BC@C?AAC=BEKGDCCBBBDCC>B>@A?A@@?@BBBCBBCCCCBBBDCC@CB@@:@;;;ABAB?CACCD?CBBBBCCC@CBBAAA???9??=9=>==>59978<AAAA2?>9<<<>BBB?A;><>?;:<B<888??;>>@===>;?;???8==@<>=>>>>>@B=>=@@???>=>@:878@@>?>>?;?A<;;;=AA888
@ATNG8:05256:03350
GATGGTAGCACGAGTCACTCATATCCAGAAGATCAGGAACTCTAGAAGAATTCAGATTTTTAACACGAGAGTAAACGTAAAAAGAAGGTTTTACAAGACTCACGTTAACAATATTGCAGCAGTACGCACACAATCGAAGCGCAGTAAGGATGGCTAGTGTAACTAGCAAGAATACCACGAAAGCAAGAAAAAGAAGTACGCTATTAACTATTAACGTACCTGTCTCTTCCGAAACGAATGAGTACGAGAGTCAGAGCAGAGCTACCATCGAATCCTCTTAGTCT
+
4444.5=BCDCB=@D=B=>>===;;5;59059=9//)/27;:==>=<=?@C=9:999999$47;<=<;:;;333(3<44444$4<7<.555&5AA:@>>C>CC:;6<?@@<A;;6;BABDCCCDCCCCCCBB@BCAA?@A??==?A9?;?;;5;AA@AB?@=@BBCAA>AD>ABA=?@CCC>B??<?AAAA3@A>>:;:>>>8738:==;;7;=?@CAA=AB@AABC?C?BBB>CCC@BBBBCBBBAAAAABBBBBBBC@A@???=AAAAA<>>:=;:4:AAAB
@ATNG8:05261:03399
GATGGTAGGAGACACGTCGCACACGTACTCATTCGTTTCGGAAGAGACAGGTACGTTAATAGTTAATAGCGTACTTCTTTTCTTGCTTTCGTGGTATTCTTGCTAGTTACACTAGCCATCCTTACTGCGCTTCGATTGTGTGCGTACTGCTGCAATATTGTTAACGTGAGTCTTGTAAAACCTTCTTTTTACGTTTACTCTCGTGTTAAAATCTGAATTCTTCTAGAGTTCCTGATCTTCTGGATACACTCATGTGCACCTACCATCGAATCCTCTTAGTCT
+
<>>??BBB@BC?@BCCCCCEB@AAAAA@996<8@ABB<@@=B>;;9CCCC?BB??@?C?BCCB?C>@?AAAA@=<89978(393::BB9@??><?A?=AA0/0@AAC<@BACBBBA<A@A;?<?@:;;===9>BCC7;;==>>>?<<@@=/--90--/59:)/-5===>>>>A156779,98=:88898(9=>?@9A;;;;;;;//)///)/6::=;@8==8>?>>>@B<?<?A888>5;;>8==A;;;;;>>>@@AA@====9:///@9==76769@<666
@ATNG8:05264:03352
GATGGTAGGACGAGCGTCTGAGAGGTACTCATTCGTTTCGGAAGAGACAGGTACGTTAATAGTTAATAGCGTACTTCTTTTTCTTTGCTTTCGTGGTATTCTTGCTAGTTACACTAGCCATCCTTACTGCGCTTCGATTGTGTGCGTACTGCTGCAATATTGTTAACGTGAGTCTTGTAAACCTTCTTTTACGTTTACTCTCGTGTTAAAATCTGAATTCTTCTAGAGTTCCTGATCTTCTGGTGAGATATGCATGATGCTACCATCGAATCCTCTTAGTCT
+
5<<<>@;;:<<<==54544545<A???;EAAA@B>>>5>><A?@BAC@@@?BBABA<@9@@@=:A>BCB?=C>>=8<<:::(444)4;<>4==<<7;:;:/0)/0000@=@@@BB666:===?A=@A@@@?<?;@@<<;<?>?A@@ABB@??@?@A:@;:5;B=@?CBBCCCDDE>B000+0)0)////&/;<>A466<9555559.444&4::<>;?9==;;??@@@?2929779?@498B@BBA@@BA@?@::9999B999?A>=;<2858<;=7:;::;
@ATNG8:05264:03388
GATGGTAGGCGTGTGAGAGTCTGCCCAGAAGATCAGGAACTCTAGAAGAATTCAGATTTTTAACACGAGAGTAAACGTAAAAGAAGGTTTTACAAGACTCACGTTAACAATATTGCAGCAGTACGCACACAATCGAAGCGCAGTAAGGATGGCTAGTGTAACTAGTAAGATACCACGAAGCAAGAAAAAGAAGTACGCTATTAACTATTAACGTACCTGTACTCTTCCGAAACGAATGAGTAACGATGAGAGAGCTCTCTCTACCATCGAATCCTCTTAGTC
+
889:8<<B@ECCCBDCBC@@@CCDC>BBB>BBCDC>:B;?><<9998=?3=3=?<99:::'9:=??>>>??877.7=>>>>0:6171:>>(//8*//::99966/7/7949:=2::;;;;;;A>>>A>>>><>@@@<;;;;;666376==?=BB887A<</6/5///5///==16:>>5<85-25555'/737///732225=2777A:=48/--3,23--//.96;4A9909//(----,-(-7--.33.2222225558555/222;;455/2..(....
@ATNG8:05266:03354
GATGGTAGCAGACGTGACAGAGCGCCAGAAGATCAGGAACTCTAGAAGAATTCAGATTTTTAACACGAGAGTAAACGTAAAAAGAAGGTTTTACAAGACTCACGTTAACAATATTGCAGCAGTACGCACACAATCGAAGCGCAGTAAGGATGGCTAGTGTAACTAGCAAGAATACCACGAAAAGCATGAAAAAGAAGTACGCTATTAACTATTAACGTACCTGTCTCTTCCGAAACGAATGAGTACGATGAGATCTCGTGTGCTACCATCGAATCCTCTTAGTCT
+
4<;<?BBBBCCCB966<<<>?<;<C9<;=<>AAACB@B?BBCCCCC=???C?AD::8=;<,=9@@BBBA@@==>57349999(9<5:.555&5=A>CCCCBDCBB@C@CC@AA@?AAAABBBCBBBBAABBB?BCCE?BBBAAAAA?C@BCC@CCAAABBBABBB???>?B@BEC?=;7777&7788=@CDD3CA<>888<<99::=8<=>?7;6;?;;:?BBBAAAC?A=899,777/7==<???889@@B@@?>>>88;@>@>><>@@AB:>=;>??=ABB??
@ATNG8:05270:03355
GATGGTAGTAGTACACTAGTCATACCAGAAGATCAGGAACTCTAGAAGAATTCAGATTTTTAACACGAGAGTAAACGTAAAAGAAGGTTTACAAGACTCACGTTAACAATATTGCAGCAGTACGCACACAATCGAAGCGCAGTAAGGATGGCTAGTGTAACTAGCAAGAATACCACGAAAGCAAGAAAAAGAAGTACGCTATTAACTATTAACGTACCTGTCTCTTCCGAAACGAATGAGTTCATAGATATACGTATAGCTACCATCGAATCCTCTTAGTCT
+
449;.55B@AAA:<<556?>=<BBA>A;;6;BAC;;8;2:AAA@@C??@;C<@@@;;;;;)::?@?@???====6=;>===09;49.59,9>?9@A@A@BBBC?@?00,000*00@9@@AC<@@BCBB@@=@ACC?C<<:9=8919:?<<495::344:49<<<;@>B==;@<6:9887.8885:>>CB1BB?>878==@@@<C=;7659>9?>B@@9?=>>>:B9?8=B@3;7708@@@A=@;:;00/:;;;66557<>>8858<;9947719;=288858
@ATNG8:05274:03379
GATGGTAGCACGACACGACGATGTGTACTCATTCGTTTCGGAAGAGATAGGTACGTTAATAGTTAATAGCGTACTTCTTTTTCTTGCTTTCGTGGTATTCTTGCTAGTTACACTAGCCATCCTTACTGCGCTTCGATTGTGTGCGTACTGCTGCAATATTGTTAACGTGAGTCTTGTAAAACCTTCTTTTTACGTTTACTCTCGTGTTAAAAATCTGAATTCTTCTAGAGTTCCTGATCTTCTGGCTCTCGTAGACAGATACTACCATCGAATCCTCTTAGTCT
+
8;;<<BBBABB@;;<><@>A<<ABDBBCEJAB?AIDD>CB?B?BBACDCB?CCBBA?B=@@@<7?7:BBCCBB;A7BCB=B+BB6A??>1<AAB?CBB?BD<::8A>><ABBBBBCC<@>>:>=ACAAAA?A;AD@>:8:9><==?AAA@@===@=@@@;@@<A:=;::>>>>>9<;=<=5==D===>==+=>999.777///766?<@CCB/>=;<=6>8;;5;===;;;5;9;<///=7==B=BA>>>>B===>>?==9=:661767::6;;6:@@:>>==>
@ATNG8:05275:03388
GATGGTAGTGATACAGATCAGACACCAGAAGATCAGGAACTCTAGAAGAATTCAGATTTTTAACACGAGAGTAAACGTAAAAAGAAGGTTTTACAAGACTCACGTTAACAATATTGCAGCAGTACGCACACAATCGAAGCGCAGTAAGGATGGCTAGTGTAACTAGCAAGAATACCACGAAAGCAAGAAAAAGAAGTACGCTATTAACTATTAACGTACCTGTCTCTTCCGAAACGAATGAGTACAGAGAGTACGATATGTCTACCATCGAATCCTCTTAGTCT
+
:;;;<@??BB?@@BBBBCBBGDCCC@BBC@B@BB?@=@?BBBAAAC>AA?A??@A@@BBB2B@CBCABBBCBA@8>>9:;:;*;C>B;@@@9ACDBFCCCDCC:98;ACC@CCC>AABBBBBCDCCCBBCCC@A@@@<@@CAABBB>B?C@@>ACCCBBBC?AAAAAB?BB?BBB=@@???8?@@<ABBBB3BC?@;::ABCDD7:8;>>>5:7;ACCC?BBBBAAA=@=AAA<BED?AACCCAAACCCAAACCCCBB@B>????9>AA@@<@A<:;:<AA=>>
@ATNG8:05276:03378
GATGGTAGCGAGCGAGTGTGTATACCAGAAGATCAGGAACTCTAGAAGAATTCAGATTTTTAACACGAGAGTAAACGTAAAAGAAGGTTTTACAAGACTCACGTTAACAATATTGCAGCAGTACGCACACAATCGAAGCGCAGTAAGGATGGCTAGTGTAACTAGCAAGAATACCACGAAAGCAAGAAAAAGAAGTACGCTATTAACTATTAACGTACCTGTCTCTTCCGAAACGAATGAGTACTATGTAGAGCTCTATACTACCATCGAATCCTCTTAGTCT
+
CCBC?CCBCCCCBBCCDCCCCCCDDACCB@CCBBBB>@<AACCBBA?BB>A>@?B::999*;@EECBBJDDBBC=@@9999*;C@B5;;;-;CCACCCCCFDAA?A?BB@BBC?CCCACBBACCCBCCDAA>ACGG@BBBABCBD?@>@9999CCEDDDC@ABAAAA>AA?AAA<><?>>6?<<888888.8A=C>?>BBBCC?B?BBBB:;7;ACCC?BBBBBCC?B?BBB=CDC?CCCBBAAAABBBBAAACBBBB@@@@?@;>A@@>;>>98889>C878
@ATNG8:05280:03397
GATTAGCACACGAGATCTCATCGTACTCATTCGTTTCGGAAGAGACAGGTACGTTAATAGTTAATAGCGTACTTCTTTTTCTTGCTTTCGTGGTATTCTTGCTAGTTACACTAGCCATCCTTACTGCGCTTCGATTGTGTGCGTACTGCTGCAATATTGTTAACGTGAGTCTTGTAAAACCTTCTTTTTACGTTTACTCTCGTGTTAAAATCTGAATTCTTCTAGAGTTCCTGATCTTCTGGATACACTCATGTGCACCTACCATCGAATCCTCTTAGTCT
+
A@@<ADCBBBBBCCCCICCC;9;BBAAD;;:;CCC>CCACBCBBCDDF@CCCDC@C>AACC@D@AABBABBB@?89999'974>AAA<ACBB?BBG?CC=>>@A??<?BABBAAB=?;@>D<AA@@A::;:<=?B=><;?ABA>>>>>?688>:===<?A=D:>>ABB@@@@;>>BBB5B;?:==CDD/A@;;=18/////776@1888)2999:8<8>>9@==>@@@=B=BB@;;;;>?B<@@@@C?;9///::99@133946333@6::16;?<?A;;;
@ATNG8:05282:03399
GATGGTAGGTGCACATGAGTGTATCCAGAAGATCAGGAACTCTAGAAGAATTTCAGATTTTTAACACGAGAGTAAACGTAAAAAGAAGGTTTTACAAGACTCACGTTAACAATATTGCAGCAGTACGCACACAATCGAAGCGCAGTAAGGATGGCTAGTGTGACTAGCAAGAATACCACGAAAAGCAAGAAAAAGAAGTACTGACTATTAAACTATTAACGTACCTGATCTCTTCCGAAACGAATGAGTACAGAGAGTACGATATGTCTACCATCGAATCCTCTAGTCT
+
;?<>?CBC9:565=<=@;9;:99;:5:<<5::;;4404055566==8;=.55)49944444$58::<=<555555)5:55555$5<7<.555&4:<7<CCCDDD:939=997:BB?BBBDDBBBBCCCBCC;;:;BBB@CCCCB@???@8<00*0<<<<;<<:::<<<:6661///066/333&39;678888)8;6===22222/--(-2,---7040558640----7756281666,2284::65552225557222599899977;=277757159*//--9--/
@ATNG8:05293:03365
GATGGTAGTAGTACACTAGTCATACAGAAGATCAGGAACATCTAGAAGAATTCAGATTTTTAACACGAGAGTAAACGTAAAAGAAGGTTTTACAAGACTCACGTTAACAATATTGCAGCAGTACGCACACAATCGAAGCGCAGTAAGGATGGCTAGTGTAACTAGCAAGAATACCACGAAAGCAAGAAAAAGAAGTACGCTATTAATATTAACGTACCTGTCTCTTCCGAAACGAATGAGTACTATAGACTATCTGAGACTACCATACGAATCCTCTTAGTCT
+
777;7<A@B?@@BBB@AB@;;0//0/9937>><;96;9666>;;;@:<<:==??:99:::$9.3334:::3333(335555'5<7<.555&554599:::88//+/6:9477;7555=CCBBBBBC:::BB=AA9:588;9;<887=7<;;6333333893733333,3<4:;=7=99==1955/56666'551555;;83./)/2766262788884888;4478>5==>3;77/7;9;<743;9?7858557BB@<<<>9959///9;69:55::,24;;:
@ATNG8:05293:03398
GATGGTAGCATCATGCATATCTCACCAGAAGATCAGGAACTCTAGAAGAATTCAGATTTTTAACACGAGAGTAAACGTAAAAGAAGGTTTTACAAGACTCACGTTAACAATATTGCAGCAGTACGCACACAATCGAAGCGCAGTAAGGATGGCTAGTGTAACTAGCAAGAATACCACGAAAGCAAGAAAAAGAAGTACGCTATTAACTATTAACGTACCTGTCTCTTCCGAAACGAATGAGTACGATGAGAGAGCTCTCTCTACCATCGAATCCTCTTAGGTCT
+
7::;;?@AA@BBDBAA;>9:55959.4<<9<BBCBB?B?BCBBCAB=?B?C@CA@9999:$36<==BBBFC==<3;>99::.;D@E5;;;-;CC?BCGCCCCA@?@@BB?BBB?CCCCDBCEBEBCDCCCC@CC@?<@BBBBCBB@C@CBB?BBBBCCCC=CCCCAA?AC?BBD>AABBC>AAA=@AAAB3BD?@676BC?>=8>=BA??7:5:AAAA?BECBBCCACAABB=BAA=AAB???ABB999B?;;AA::;:;=<8/*////;7994::949D<<==
@ATNG8:05250:03405
GATGGTAGGTGCACATGAGTGTATCCAGAAGATCAGGAACTCTAGAAGAATTCAGATTTTTAACACGAGAGTAAACGTAAAAGAAGGTTTTACAAGACTCACGTTAACAATATTGCAGCAGTACGCACACAATCGAAGCGCAGTAAGGATGGCTAGTGTAACTAGCAAGAATACCACGAAAGCAAGAAAAAGAAGTACGCTATTAACTATTAACGTACCTGTCTCTTCCGAAACGAATGAGTACCTCTCAGACGCTCGTCCTACCATCGAATCCTCTTAGTCT
+
BACE@BCB@A:9;DCFCECDCCCBC@CBB?BCCC998:?AACCCCC?CC=B@A?@99999*:>BCCBCCDDAA@8@A9:::-;B=C4;;;-;AA?CCCCCCDA@>@>BB>BBB>ABBCCBBBBCCCCBBBC?CCBB?BBBBCDBB?B?B9989CBBBAAB?BBAAAA?CC?@@@=@@CCC9?78177777.8A?D>>>BAA@@<@<@B??<><>@CCC@BBBAABA?B?CCC>CBB?BBBBBBB@>==BBBBBBBBBBBA:>=@<@>>>@<>A<===;>?>>>
@ATNG8:05252:03445
GATGGTAGCATCATGCATATCTCACCAGAAGATCAGGAACTCTAGAAGAATTCAGATTTTTAACACGAGAGTAAACGTAAAAAGAAGGTTTTACAAGACTCACGTTAACAATATTGCAGCAGTACGCACACAATCGAAGCGCAGTAAGGATGGCTAGTGTAACTAGCAAGAATACCACGAAAGCAAGAAAAAGAAGTACGCTATTAACTATTAACGTACCTGTCTCTTCCGAAACGAATGAGTACGATGAGAGAGCTCTCTCTACCATCGAATCCTCTTAGTCT
+
:===?CBBBBCAABBCCBDCCCDBC?BCC@CBCBBC?B=C?@???@=??7@=ABBAAAAB2A?BBCABBCDBB@8><99999';<<>5995&5<<9>B?CCDDBB?B?BA=B??;?ACBCBBCCCEBBCCCD@DCBC?BBBBA@@B?D@DBB?BCCBCBBCAAAAAAA?CC?BBB<?;@@@7>00,0@AAA0AC?B??>>>@@<7<9====,/*/<@@A@BBBBBBC?B?BDH>CCB@BBCCEBBBB9:9BBA?@===<<::::;9=;;;D=DD;@@@=BB;;;
@ATNG8:05264:03434
GATGGTAGCGCGACGAGCTAGACCCAGAAGATCAGGAACTCTAGAAGAATTCAGATTTTTAACACGAGAGTAAACGTAAAAAGAAGGTTTTACAAGACTCACGTTAACAATATTGCAGCAGTACGCACACAATCGAAGCGCAGTAAGGATGGCTAGTGTAACTAGCAAGAATACCACGAAAGCAAGAAAAAGAAGTACGCTATTAACTATTAACGTACCTGTCTCTTCCGAACGAATGAGTACTGCGTCTCACTCTCGCCTACCATCGAATCCTCTTAGTCT
+
;::<@CBBBBCBBBDCDDFFLBBB>CDD@CBBB;;9;ACCDDDCC?BB@D?BA?9::::):?ACBBBAAABBB;?@@A@@@0AB@E@CCC<GCEADBBBBCCA@;@===9=::5:@CBDECCCCBCCCCBB?A@A@=AABBBBBB?C@C:::;CBBBCCD?BBCCCD?CC@BBB<??ABC=A??>;BFDD/@@<@>>>=>=AA<@<@A@@=A<A?AAC@CCAAAAB@D@CC?BAA>ABBBBBBCAAAAAABBBBBBBBB?BBB?BBCBB?BB?BBB@ECB??
@ATNG8:05266:03440
GATGGTAGGCGTGTGAGAGTCTGCCCAGAAGATCAGGAACTCTAGAAGAATTCAGATTTTTAGCACGAGAGTAAACGTAAAAAGAAGGTTTTACAAGACTCACGTTAACAATATTGCAGCAGTACGCACACAATCGAAGCGCAGTAAGGATGGCTAGTGTAACTAGCAAGAATACCACGAAAGCAAGAAAAAGAAGTACGCTATTAACTATTAACGTACCTGTCTCTTCCGAAACGAATGAGTACCTCTCAGACGCTCGTCCTACCATCGAATCCTCTTAGTCT
+
;<=>@CCC?CDCCBBBBCCABBAAA<@@@?DCCCCC@C@BBBBBCB=AA697;??::::;);CBBBBABBC;<;0<;;;<;;*<;49499949AC@EDBBBCBAA?A???<?BB=BB??@CCCCCCCCCCBC@BBAA>BBBCCCCB>A?A:;7;CAABCAA>AAABBB@AA=AAB=BBBBB=AAA>ABCDC3BC@AABAA??BB<B;??AA<A<??BBB?BCCCCBB8:8:AA9A::7:?BEKBB?BBBBBBBAA==<<8818@A5;;;;<<AA:>>>:>?;;;
@ATNG8:05274:03430
GATGGTAGCGCACCATAGATACAGTACTCATTCGTTTCGGAAGAGACAGGTACGTTAATAGTTAATAGCGTACTTCTTTTTCTTGCTTTCGTGGTATTCTTCTAGTTACACTAGCCATCCTTACTGCGCTTCGATTGTGTGCGTACTGCTGCAATATTGTTAACGTGAGTCTTGTAAAACCTTCTTTTTACGTTTACTCTCGTGTTAAAAATCTGAATTCTTCTAGAGTTCCTGATCTTCTGGATAGCGACGCGATATACTACCATCGAATCCTCTTAGTCT
+
:==>?BBBBCBBB?CABADCBCCBCB@BB::5<;;;.:?=A@DDCDBBBAAAAAA?A@CCLC@CACBBBCAAAE@BBCAA,;;5:>?@8AAAA?ACDABB@CCCBC@CCCCCCBB?BBB@B@BBA@@?>>:@??>8@@@@ACBBBBBCBBBBA>BBA>AC?B@BBCCCCCCG@CCECG<C=A;A????0@BBDD:;;AAABB;;;5;;;;*;??;;5;;?B?@@@AA@@>@@CCCCCC@CCCGFHBBA@@;;;BBBBCDCAAA?CCCCCAAA=ABC?CDBAA
@ATNG8:05284:03422
GATGGTAGATACTCGCTGATACACCCAGAAGATCAGGAACTCTAGAAGAATTCAGATTTTTAACACGAGGGTAAACGTAAAAAGAAGGTTTTACAAGACTCACGTTAACAATATTGCAGCAGTACGCACACAATCGAAGCGCAGTAAGGATGGCTAGTGTAACTAGCATGAATACCACGAAAGCAAGAAAAGAAGTAACGCTATTAACTATTAACGTACCTGTACTCTTCCGAAACGAATGTAGAACGAGAGAGCACAGCGTGTCTACCATCGAATCCTCTTAGTCT
+
:>>>?BCCCCABCBBBCCCCCB@@?=@BB?BBBB;:7:=??????B@CB?C?>@??CACC1:49@?984<6@AB=A@=@@@@.@?;?3978(77?<?9559889;5<8<>9@8638?D?@==>?@@@?????<:::>8=<>=>>;;7;=AAG<?????@@B<AAAA@AABA????<?BAAB=BAC?AAAA8@=:=00*0>009A=A=@ABB?B?BBBBC?BB;;;;AA:?8899)-.:)..--7:35558998762----22287...23333649;3966,22577
@ATNG8:05287:03435
GATGGTAGCACGACACGACGATGTTTACTCATTCGTTTCGGAAGAGACAGGTACGTTAATAGTTAATAGCGTACTTCTTTTTCTTGCTTTCGTGGTATTCTTGCTAGTTACACTAGCCATCCTTACTGCGCTTCGATTGTGTGCGTACTGCTGCAATATTGTTAACGTGAGTCTTGTAAAACCTTCTTTTTACGTTTACTCTCGTGTTAAAAATCTGAATTCTTCTAGAGTTCCTGATCTTCTGGATAGCGACGCGATATACTACCATCGAATCCTCTTAGTCT
+
/8:;=A?ACCJ@@AB=BC?@9=;;;4;BBCCC?CAAA>AD@D?CFCCCCB?CCD@A>A@ECBB?B@AAABBB??@>99999):@<ACCC>CE9999BB?BB998BBAA=ABBDCCAC>BB@7;7;>>????A<AAA?;A@@???@@@@A>>:;:@<>>><@D<A<BB???@@@@;AAAAB5A<A<AAAAA/AB=>=066;///===@=>@@@,=///8380::;A>>>@@B:=:>H>>>@;??B=BBAA?>>=>>>>>CCC>>>>::::AA<AA<>>?;>>888
@ATNG8:05290:03414
GATGGTAGGACGAGCGTCTGAGAGGTACTCATTCGTTTCGGAAGAGACAGGTACGTTAATAGTTAATAGCGTACTTCTTTTTCTTGCTTTCGTGGTATTCTTGCTAGTTACACTAGCCATCCTTACTGCGCTTCGATTGTGTGCGTACTGCTGCAATATTGTTAACGTGAGTCTTGTAAAACCTTCTTTTTACGTTTACTCTCGTGTTAAAAATCTGAATTCTTCTAGAGTTCCTGATCTTCTGGGTGCGCTACAGTCTCTCTACCATCGAATCCTCTTAGTCT
+
CADB@DBC@CCBB;;9@;;CCCCC@CDCCCAA?AEFE>BB?B?BCCDDDD@CCCAA>@ADDCC@FACDCBBBDBBABEDDD5CC?CBBB=BDCCACCCABD?AABBCFADDBBBDDD@BBB@D>BADEGCBB?BBBB?BCBBCCDCCBBCCCCCC@CCC@CC?B?@@@BCCCCE;A;;<;.;>A>;<;;<*;ECHE?CDDCCJD;;;=A@@@,@AABC@C@DB@CCDBBBB@D@CBBD@@;@?A@;ABBBBBBBBBABB@@ACCD?BBBBB=@@@BBB?AAA::
@ATNG8:05295:03407
GATGGTAGTATAGAGCTCTACATAGTACTCATTCGTTTCGGAAGAGACAGGTACGTTAATAGTTAATAGCGTACTTCTTTTTCTTGCTTTCGTGGTATTCTTGCTAGTTACACTAGCCATCCTTACTGCGCTTCGATTGTGTGCGTACTGCTGCAATATTGTTAACGTGAGTCTTGTAAAACCTTCTTTTTACGTTTACTCTCGTGTTAAAAATCTGAATTCTTCTAGAGTCCTGATCTTCTGGGTGCGCTACAGTCTCTCTACCATCGAATCCTCTTAGTCT
+
<<B>@CCBBBCCCBDCCCCCCDCCCCCBAA00*0000+0B=@?@@@AA@@=AABAB?B>BABC@C?BBCBBBBBB?99777$7?;@BBC:BAAA?BBC@BB?>>?AAA>A>AAB>>><A@@7:58=;<<>@A<@@BB=>=>AAA<;<>>A@A@AB<==>=@@:=:=@==>===C=B>>>>5=9=878777(7==>A9>=>;;;>>>@<AAAA/==>?E>E=;;7;>>?>>>?=B??>BD<@@@?9:::==@@@A;;;?>>>AAA<@@@@@=BB<>::6;=666
@ATNG8:05248:03490
GATGGTAGAGTACAGTGTAGTAGACCAGAAGATCAGGAACTCTAGAAGAATTCAGATTTTTAACACGAGAGTAAACGTAAAAAGAAGGTTTTACAAGACTCACGTTAACAATATTGCAGCAGTACGCACACAATCGAAGCGCAGTAAGGATGGCTAGTGTAACTAGCAAGAATACCACGAAAGCAAGAAAAAGAAGTACGCTATTAACTATTAACGTACCTGTCTCTTCCGAAACGAATGAGTACATAGATATACGTATAGCTACCATCGAATCCTCTTAGTCT
+
@CBA?BCCBBBCDDBBBDCECDAAA?DDD>CDCC??>?>@@BCCCB?AA=A>BBB<<<<<1>?CBBABBBB>>;3;>9;;;;*;@=@499949DDACDBBEDCBB?B?BA?CCC?CCAADCBCCBBBBCDCD?BBA@>@BAA@@AA>BAECC?ABACAACC?CCBAAA?DD?AAA<??@@@9@?=9>:;;:.;?;@877CAA@@;>;>BBB7;7:ABAB?BBBBBBB<?<?EB>BBB?BBBBCCCCCC>AAAAA@AAB??@?@?@<@A@>><>A<?@?<AA777
@ATNG8:05251:03474
GATGGTAGTCTCAGATAGTCTATAGTACTCATTCGTTTCGGAAGAGACAGGTACGTTAATAGTTAATAGCGTACTTCTTTTTCTTGCTTCGTGGTATTCTTGCTAGTTACACTAGCCATCCTTACTGCGCTTCGATTGTGTGCGTACTGCTGCAATATTGTTAACGTGAGTCTTGTAAACCTTCTTTTTACGTTTACTCTCGTGTTAAAATCTGAATTCTTCTAGAGTTCCTGATCTTCTGGACGACGCGCACTTGACACTACCATCGAATCCTCTTAGTCT
+
77787<:8B@0//99;>>>>===<<65599/0)/777.7:.6.6A<5555.54444.47;445057=:;<9=>00)/////$/91634.4855.6<>497)////;<8;=====<<477:)/)/::;?</0*0///197779/////779;;;:7<55.4<883:;555;;9949555)5.5.55555$5<<<>666>==<<:44.444&49///)/)/86:??C@?<9<7;==>==:==>:><<665::9944.55554:==:>>:55.382333-349::
@ATNG8:05257:03494
GATGGTAGCGCACACATAGATACAGTACTCATTCGTTTCGGAAGAGACAGGTACGTTAATAGTTAATAGCGTACTTCTTTTTCTTGCTTTCGTGGTATTCTTGCTAGTTACACTAGCCATCCTTACTGCGCTTCGATTGTGTGCGTACTGCTGCAATATTGTTAACGTGAGTCTTGTAAAACCTTCTTTTTACGTTTACTCTCGTGTTAAAAATCTGAATTCTTCTAGAGTTCCTGATCTTCTGGTCTACTACACTGTACTCTACCATCGAATCCTCTTAGTCT
+
ABBA>AB;;;CB@BBBCBCCCCCBDDBBAABC@CAAA>BC@D@CCCCCBB@BCCBB?B?BBB@=@>@CDCCCCCB?@A@@@0??;@@A@;?@BC@CCC>CC:;;@CAB?CBBCCCCC@C@@=@?CBBBBBBB9::BB?CBBCCBBBECCFCB@@@?BAB@CD@D=AACCBBCCC=A;;;;.;<A=;;;;;*;BBBD>CCCAACDA@@5;;;;*;@@BDACADCACBBDBCC@C?@@@CDD>AAB?BCBBBCCBCCBBCCCCCCCC@BBBBB?BB?BDB?BB@@@
@ATNG8:05268:03498
GATGGTAGTGTCAGTGCGCGTCGTCCAGAAGATCAGGAACTCTAGAAGAATTCAGATTTTAACACGAGAGTAAACGTAAAAGAAGGTTTTACAAGACTCACGTTAACAATATTGCAGCAGTACGCACACAATCGAAGCGCAGTAAGGATGGCTAGTGTAACTAGCAAGAATACCACGAAAGCAAGAAAAAGAAGTACGCTATTAACTATTAACGTACCTGTCTCTTCCGAAACGAATGAGTACACATCGTCGTGTCGTGCTACCATCGAATCCTCTTAGTCT
+
A@A=<A=B@?;>===?>==>6665=55566999@992:499C>>::6..(-(-8>0888388=>@><;>?>>=5<=;9:9*5@;>7@@@4B:;6:<@@@@?;?>?>A@@CCB?BBCBBCBBDCABBCBBB@CCBB>??AA@@?@:@=@;;4:@A?ABBB?B@@?=>99818?>5;;778*8<>5<9==>/9966///779;=<@<:::>:>6<7?>=9?A<?@@A@?<???7?00*0:;@AACCC>>8>?AA??=88A<::;@=<<=BA;@?46557:;955
@ATNG8:05268:03499
GATGGTAGTATCTGTCTACGAGAGCCAGAAGATCAGGAACTCTAGAAGAATTCAGATTTTAACACGAGAGTAAACGTAAAAGAAGGTTTTACAAGACTCACGTTAACAATATTGCAGCAGTACGCACACAATCGAAGCGCAGTAAGGATGGCTAGTGTAACTAGCAAGAATACCACGAAAGCAAGAAAAAGAAGTACGCTATTAACTATTAACGTACCTGTCTCTTCCGAAACGAATGAGTACCACTCTCATATGACACTACCATCGAATCCTCTTAGTCT
+
8<9:>@CBC@:;;CCGGCCCCCCBA>ABB?BBBC:97:<??A::9B?AA<?9>==:999+9<ACCABAB@9:9,9@;;;:*5=49.999&9<A>CCCBBBBBA=A=@@<@AA?BBBCDAABCCCCCCCCC@CCCC@BBBBAAAC@C?B9::<DEBBBAD?CCBBBB@AA?BBB>AAA@D=?>?8@@AAB3>@;=888@AABC;>;>A@@<@:>>CCC@BCC@A?B@B?BBD>BBB?CCFAABC>ABBAC>>@@B======?A=>>>A@=>>:8884;=;;;
@ATNG8:05272:03450
GATGGTAGCTATACGTATATCTATGTACTCATTCGTTTCGGAAGAGACAGGTACGTTAATAGTTAATAGCGTACTTCTTTTTCTTGCTTTCGTGGTATTCTTGCTAGTTACACTAGCCATCCTTACTGCGCTTCGATTGTGTGCGTACTGCTGCAATATTGTTAACGTGAGTCTTGTAAAACCTTCTTTTTACGTTTACTCTCGTGTTAAAAATCTGAATTCTTCTAGAGTTCCTGATCTTCTGGTCTACTACACTGTACTCTACCATCGAATCCTCTTAGTCT
+
@CB>?CCCBBBBBBCCDDCCCCCCBBBBBB9999CFF>BB?B?CCCCBBB?CBBBC@B?CBBC?C?CAABBBBBB>@@@@?2@C?DACA;ABBA=ABC?BB<==>BBB?ACDECB==:8<=5<<@AAA>;;=:@@>>9>=>A<<<@AA@@@@>>><>>>=@A<@;@>>??AA@A;@@@@@5@=>=>>>>>.@>>>>0797666=<:93:=<=/>>>>B=A:;;7;AAA>>==?<@>>>@B587A=@@?A@@@A:;:>@@ABA@>>;>>>>A<AB<>>><@@>==
@ATNG8:05272:03462
GATGGTAGACATGTGTGTTCTCTCGTACTCATTCGTTTCGGAAGAGACAGGTACGTTAATAGTTAATAGCGTACTTCTTTTTCTTGCTTTCGTGGTATTCTTGCTAGTTACACTAGCCATCCTTACTGCGCTTCGATTGTGCGCGTACTGCTGCAATATTGTTAACGTGAGTCTTGTAAAACCTTCTTTTTACGTTTACTCTCGTGTTAAAATCTGAATTCTTCTAGAGTTCCTGATCTTCTGGACGAGCGCACCTGACACTACCATCGAATCCTCTTAGTCT
+
55==:==BBDEBBBBCAA=AB@B@B;;;DD@@?@BCD@CC?B?:::;CBB?BBBBB?B>:85;4:48DBBCBBBB@CCCCC3BA=?789,5?AA=A??:?@49:>ABC?>;;@@A??;>>@9=:=@???@;;7;=>=188>>????AA>>>@@>>;;;;8==:<7<///979660-//<<.937353333'36576(,,,,,,6..2+222&2886626122,299<>@@=B<@@@<==/--=277,,,,(2,,(--55-//8;699>9>277497727A@==
@ATNG8:05274:03488
GATGGTAGATATATGCACGCTCTACCAGAAGATCAGGAACTCTAGAAGAATTCAGATTTTTAACACGAGAGTAAACGTAAAAAGAAGGTTTTACAAGACTCACGTTGACAATATTGCAGCATTACGCACACAATCGAAGCGCAGTAAGGATGGCTAGTGTAACTAGCAAGAATACCACGAAAGCAAGAAAAGAAGTACGCTATTAACTATTAACGTACCTGTCTCTTCCGAAACGAATGAGTACACATCGTCGTGTCGTGCTACCATCGAATCCTCTTAGTCT
+
BB>?<@;@@CCC99:@;A;BCD;;9?CCE@BBCCBB@C@AACC???=@@;@9@@BAABBB+B>@@A>=8A=::9/7700///$//)/)///&/;@7<???>>?@@>@BAA>B@@=@BAABCB?CA@@@BC::9:BBB?BBBBBAAB=A=ABD>AABA>??B?BBAAAA>AA??;;49<:7:-:?=65677(291:68887;??:@<A@?;4;69989=+//667>>9=5789.89807?@DBBBB>>@BB@@@????BBCCCBB??@?BB@CD@BAB>ABBBC
@ATNG8:05276:03476
GATGGTAGGCGAGAGTGAGACGCAGTACTCATTCGTTTCGGAAGAGACAGGTACGTTAATAGTTAATAGCGTACTTCTTTTCTTGCTTTCGTGGTATTCTTGCTAGTTACACTAGCCATCCTTACTGCGCTTCGATTGTGTGCGTACTGCTGCAATATTGTTAACGTGAGTCTTGTTAAACCTTCTTTTTACGTTTACTCTCGTGTAAAATCTGAATTCTTCTAGAGTTCCTGATCTTCTGGGCAGACTCTCACACGCCTACCATCGAATCCTCTTAGTCT
+
77//)///)5CBBCCCCCCCDBBBCCDCCC995:9:;0;A<@?CCDCCBB?B@@>>:>9=?>?=A>ABBBBBC<;87797+9:/9779+9A@@=A??99849;?B??>?CCCBAAA;?>=6858??@>>;;7;>>@9===A==<>>?A?A>>>@8;<:877395<<=>??@@@=AA<@@:@;><:::9:+9<99;18/////==-//==/=<@AA:>;>@=A???<<<8<8<<=<99177<=4>788::???@?>>>@<@AA<8666:1667;<@7>9==@
@ATNG8:05282:03497
GATGGTAGCGCACACATAGATACAGTACTCATTCGTTTCGGAAGAGACAGGTACGTTAATAGTTAATAGCGTACTTCTTTTTCTTTGCTTTCGTGGTATTCTTGCTAGTTACACTAGCCATCCTTACTGCGCTTCGATTGTGTGCGTACTGCTGCAATATTGTTAACGTGAGCCTTGTAAAACCTTCTTTTACGTTTACTCTCGTGTTAAAATCTGAATTCTTCTAGAGTTCCTGATCTTCTGGAGATACACATGATACTCTACCATCGAATCCTCTTAGTCT
+
>CDC@CBAABCDBBBCCDCCCCBBBBBABA<;8;AAC=CB@C@@ABAABB>B>@00+/3<>:B@C@BAA@A00/;3/////$/0/(49:;4<BB@=B::79D69;BBCIACCCCCCCD@BBB@B?CA@@@A9969AAA=CBBBBBBBCBBBBBDCC?BAB@BB@B@BBCBBDC@C@CCCCC;B>C=<;;<.;AAAB>CAAABBBA@?4::;-9===>=@?BE@;<<<<<D@C@CCCCBB>AACEICBBBCCBBBCCCAA@BBBB?BABAC?CC?=>>@BBBBC
@ATNG8:05284:03450
GATGGTAGCTCGCTGATGATATCTCCAGAAGATCAGGAACTCTAGAAGAATTCAGATTTTTAACACGAGAGTAAACGTAAAAAGAAGGTTTTACAAGACTCACGTTAACAATATTGCAGCAGTACGCACACAATCGAAGCGCAGTAAGGATGGCTAGTGTAACTAGCAAGAATACCACGAAAGCAAGAAAAAGAAGTACGCTATTAACTATTAACGTACCTGTCTCTTCCGAAACGAATGAGTACTGTATCTATGTGTGCGCTACCATCGAATCCTCTTAGTCT
+
4:<<?A?AEB=BBCECGC;;;HCFDACCC@CCBBBC@E@CBBBBCF@CC8:69=@99:9:'76??AA?>@=;;?5=@A>>>>)=?<<.9::*9@C=BBBBBCA;;8<@BB?BFC?AABDEBBBCCCCCBBBC@CBBB@BBACBAAA=B@BAA@CCBBBBBB?CDDBCC?BB>AAB>B@@:A9<7758AABB3B?;896=AB888=A=@@@@:=9=?B@?=?BABBBC?C@BBA9A9:4:?A@ACED??@BBC???BA>==>>@>@;?AAAA<??<;;;9=A999
@ATNG8:05295:03487
GATGGTAGGACGAGCGTCTGAGAGGTACTCATTCGTTTCGGAAGAGACAGGTACGTTAATAGTTAATAGCGTACTTCTTTTTCTTGCTTTCGTGGTATTCTTGCTAGTTACACTAGCCATCCTTACTGCGCTTCGATTGTGTGCGTACTGCTGCAATATTGTTAACGTGAGTCTTGTAAAACCTTCTTTTTACGTTTACTCTCGTGTTAAAAATCTGAATTCTTCTAGAGTTCCTGATCTTCTGGCGCGTATGTATGTCGCCTACCATCGAATCCTCTTAGTCT
+
/9:;=>=A@CDBCBCBAA@BCCBB@CBB@A<;5<@>@:BD@D@ECA@;;B?CC>CB@D>BA;?<A@CCCC6666626@@@@+=B?B@@?8?:?;;A@D<@@?@@AB@A>ACCBBBDD@BCCAC@CCBBCCCD@BBBC>AACCCCA@@BAB@@ACE@BBB?EB@C@CA@ABCBBC?BACGG;A=A>;;<<<*;BCCC>AAB@?B999:.9999'999==@B=@@69:@@BAA>AABBABBB@AABBDDBBBBB@@DDBBCCC@CBAABAA::3:=;>9939BB@A
@ATNG8:05259:03536
GATGGTAGGACGAGCGTCTGAGAGGTACTCATTCGTTTCGGAAGAGACAGGTACGTTAATAGTTAATAGCGTACTTCTTTTTCTTGCTTTCGTGGTATTCTTGCTAGTTACACTAGCCATCCTTACTGCGCTTCGATTGTGTGCGTACTGCTGCAATATTGTTAACGTGAGTCTTGTAAAACCTTCTTTTTACGTTTACTCTCGTGTTAAAAATCTGAATTCTTCTAGAGTTCCTGATCTTCTGGTGTCGTCTATCATGTACTACCATCGAATCCTCTTAGTCT
+
8<=?@BBD>@@@?@@@BDCCBBBB@CCBBB9999CCC>BB?B?CCCCBBB?BBCCC?D?DDDD?C?CDBB@BBDD@CCCCC1CC?BCCD>CC@A?ACC@DD9;:BBBB@BCCBBBBC@BBC@B@CCCC@@@B@CCCD?CBBBBBBBBCBBBA@?@@CBB?AC@C@CBBCCCCGD=B::::.:>B>@BBAA0@BABB>CCJDDDCBBB?BBAB2BBBDE@D@BC@CCCBBBB?B@ABBBBD?BBE@BBBBDD@@@CDCBBBBCBCB?CCBCC?CC?BAA>ACBCC
@ATNG8:05260:03505
GATGGTAGCTATACGTATATCTATGTCTCATTCGTTTCGGAAGAGACAGGTACGTTAATAGTTAATAGCGTACTTCTTTTTCTTGCTTTCGTGGTATTCTTGCTAGTTACACTAGCCATCCTTACTGCGCTTCGATTGTGTGCGTACTGCTGCAATATTGTTAACGTGAGTCTTGTAAAACCTTCTTTTTACGTTTACTCTCGTGTTAAAAATCTGAATTCTTCTAGAGTTCCTGATCTTCTGGAGATATCATCAGCGAGCTACCATCGAATCCTCTTAGTCT
+
5C>>?CBBBBBCCBBCCABCGCBBBBBBBBB>BABD?CC?C?CBBBCCD@CBAAC@C?CCDC=B=@ABBBBBBB>BAAAA1??=ABBB<BBBB>BCB>BB587ACCC?AACCCCCC>B>>7;7;;;=>@>?;?AAA;==;><<<@@ACAA=>>@;>>?<??<@;AAACC>>>A9==>CC5C=C=@@>>>.>=889.6/////==<?:>CDD/AAA??<?=@@<@;;:???:><=<???A6::D=<<<@@@>@>??AAAAA@@??;===??<?@<@@D;@>>>?
@ATNG8:05262:03507
GATGGTAGACACGTGTGCTCTCTCGTACTCATTCGTTTCGGAAGAGACAGGTACGTTAATAGTTAATAGCGTACTTCTTTTTCTTGCTTTCGTGGTATTCTTGCTAGTTACACTAGCCATCCTTACTGCGCTTCGATTGTGTGCGTACTGCTGCAATATTGTTAACGTGAGTCTTGTAAAACCTTCTTTTTACGTTTACTCTCGTGTTAAAAATCTGAATTCTTCTAGAGTTCCTGATCTTCTGGACAGAGTGTGCAGATACTACCATCGAATCCTCTTAGTCT
+
;C>>?CCCCCD@@ACAAACCFBBBBBBBCCCC?BCCC>CC?A?ABBBCCB?BBBCB@B?BBBB?B@BBBBB@@AD>A@BBB2AA?A99919CAA?BA>9>@000;???<?BBC??==9<>?8=:>BBAA>>@;@@==9@BB::8=AAAA????>?<<=<<AA=A7==>@A@:9:8>>???5?>D=<<<<<+;=88818/////;97;7;DCC/??@=@7<6//*/<<;==>=B=;:;@@@:=<D=@A@@>>>>@@@@@@@@@>>>;??DCC;?@<@@@<@A@@@
@ATNG8:05262:03519
GATGGTAGACACGTGTGCTCTCTCGTACTCATTCGTTTCGGAAGAGACAGGTACGTTAATAGTTAATAGCGTACTTCTTTTTCTTAGCTTCGTGGTATTCTTGCTAGTTACACTAGCCATCCTTACTGCGCTTCGATTGTGTGCTTACTGCTGCAATATTGTTAACGTGAAGTCTTGTAAAACCTTCTTTTTACGTTTACTCTCGTGTTAAAATCTGAATTCTTCTAGAGTTCCTGATCTTCTGGGTGTATCAGCGAGTATCTACCATCGAATCCTCTTAGTCT
+
CBBB@CCDB;66==>;<ABBCCC@AA956<;>4==>@8>A=A?BCCCCBB>@@ADD=@;??@?;??CBBBCBB@?6/////$/:(////*/;::7;<:4//(///99:1/47====?7:;@<@=AA??====::;:=8===@====@=>>>?===386?;?@<@<=@://*/977357;==.A39477777)59788.2-----33.2+...&....849277277758//)/489=<;<+--33----99:9;>>>9:8>?@?;7966//+/:6;==9:>>==
@ATNG8:05264:03542
GATGGTAGCTCACGTACGTCACACGTACTCATTCGTTTCGGAAGAGACAGGTACGTTAATAGTTAATAGCGTACTTCTTTTTCTTGCTTTCGTGGTATTCTTGCTAGTTACACTAGCCATCCTTACTGCGCTTCGATTGTGTGCGTACTGCTGCAATATTGTTAACGTGAGTCTTGTAAAACCTTCTTTTTACGTTTACTCTCGTGTTAAAAATCTGAATTCTTCTAGAGTTCCTGATCTTCTGGCTCTCGTAGACAGATACTACCATCGAATCCTCTTAGTCT
+
:<=>@BBB@A=CBCDDCCCCBBBBCDEBBB9999BBB=CC?C@CBBBDCC@BBBBB@B?BAA@?B<@@BBBBBBB>BBBBB1BC>BBBB<BBBB?BBB=?>499?CCC?AABCCBCC?D>@<@;@>>=A;9;9=>>=:>>>>>>>AA>==>>;;=<AAA9=A;A;>>>AAAA??:==ACA5A<A=???>?/<<888.6/////<<7:5;=<<+999<=6<177.6=;=>>>;?<??A@@@7;;A=A>>>>>A@@@@@A>>>A>>><:::>?5::8<==6:::::
@ATNG8:05265:03524
GATGGTAGCTCACGTACGTCACACGTACTCATTCGTTTCGGAAGAGACAGGTTCGTTAATAGTTAATAGCGTACTTCTTTTTCTTGCTTTCGTGGTATTCTTGCTAGTTACACTAGCCATCCTTACTGCGCTTCGATTGTGTGCGTACTGCTGCAATATTGTTAACGTGAGTCTTGTAAAACCTTCTTTTTACGTTTACTCTCGTGTTAAAATCTGAATTCTTCTAGAGTTCCTGATCTTCTGGTATGACTAGTGTACTACTACCATCGAATCCTCTTAGTCT
+
@?A?>AC@?ADCBABBBAACBA@ABCBCCCAA?ABCC?CC@C@CCBBBBB?B@BCD@E?A@AB>A?@@@ABBBBB?BAAAA2@@=>>?B>BCCB@AAA?BC999AA??<?ABCDEBB?BB?<@:>>???>>>=@?@?:<<<<99;>>>>>=;;;:3;<>8===A=;;;??@@AA69;;;;-;9=<>??>>/>>:::.7/////776:0878(5:=AD;D9>>:>@@???@;>8<==<==5::@<@>=>ADA@???@@@>?>@@@<@@AAA76616/-*-77--
@ATNG8:05266:03536
GATTAGTATAGAGCTCTACATAGTACTCATTCGTTTCGGAAGAGACAGGTACGTTAATAGTTAATAGCGTACTTCTTTTTCTTGCTTTCGTGGTATTCTTGCTAGTTACGCTAGCCATCCTTACTGCGCTTCGATTGTGTGCGTACTGCTGCAATATTGTTAACGTGAGTCTTGTAAAACCTTCTTTTTACGTTTACTCTCGTGTTAAAAATCTGAATTCTTCTAGAGTTCCTGATCTTCTGGGTCTACGCTCGTCGCGCTACCATCGAATCCTCTTAGTCT
+
;4926BCCLCCDDF@A@CCCGCCCCCCCCC?A@EG=@AAD@BBCBBCE@CCB?><>;?@AA@B@AAABCBCCB?@@@A@.AA=ABEC>BBBB?BBB@AA=A@??9:4:BB??;>?:=>@=@=DAA?><;<;B>@>8<=>>><>>@A?@?@===5:;;:>><A=A@@@@??==8;;<<=2=:@:;;;::):>888-8<<;;;====9>>>=/:665>8?::;6;;;:A@@=C:==>>>C7;;AD9???A==:::??<<9<///<77339=6//+/695::===
@ATNG8:05270:03511
GATGGTAGTGTGTCTCTGAGAGTAGTACTCATTCGTTTCGGAAGAGACAGGTACGTTAATAGTTAATAGCGTACTTCTTTTTCTTGCTTTCGTGGTATTCTTGCTAGGTACACTAGCCATCCTTACTGCGCTTCGATTGTGTGCGTACTGCTGCAATATTGTTAACGTGAGTCTTGTAAAACCTTCTTTTTACGTTTACTCTCGTGTTAAAAATCTGAATTCTTCTAGAGTTCCTGATCTTCTGGATAGCGACGCGATATACTACCATCGAATCCTCTTAGTCT
+
?:=><??BCCCC?@@==?C@AA@?@BAA@@@@;@ABA<A@<@<@@?AABB?BBACC9;8:A@A;B?<;9@@956>6;;>==*6625==<25595.59925;159>CB?CCCCEICA@>@BB>B>BBBBCCBC@CCBB@CCCCCCBBBBBBDCCBC>@@B?BB@C@DCD;;;BBC@DCFFF;FAD?;;;;;*;?AAC>C::9:9B@>>29999'94499495?C?BAB;;9A;@;@AAAA@?ABC@BBBCBBCB@A@@@@ABBACC@CCCAA>??;???:?BELD
@ATNG8:05270:03521
GATGGTAGATACTCGCTGATACACCCAGAAGATCAGGAACTCTAGAAGAATTCAGATTTTTAACACGAGAGTAAACGTAAAAAGAAGGTTTTACAAGACTCACGTTAACAATATTGCAGCAGTACGCACACAATCGAAGCGCAGTAAGGATGGCTAGTGTAACTAGCAAGAATACCACGAAAGCAAGAAAAAGAAGTACGCTATTAACTATTAACGTACCTGTCTCTTCCGAAACGAATGAGTACGAGAGAGCACACGTGTCTACCATCGAATCCTCTTAGTCT
+
@<=>?CCCCCCBC@AACCGDCC@@@;@BB?BBBC@@<@?BCCBBBB?CC?C@AABBAAAA2A?AAACBBBBAA@8:9;;;;;$9;7;2555&5:;5<CCCBBB@A=@?BB@CCB@BBBCCCCCCCCDDBAAC?CAAA?BBCCBBBC?C@C::8:BBBBBCCACCCBBB?BB????>AABCD=B??<?ACCD3BB?CBB@@@??A7:7;???1838?BBB@CCBBBCF@C@BAA:@@@>???CECCCBBBB>>>>BBBECBAAAAA=@@=>=9=A:;;;7;;B@@
@ATNG8:05270:03540
GATGGTAGCTATACGTATATCTATGTACTCATTCGTTTCGGAAGAGACAGGTACGTTAATAGTTAATAGCGTACTTCTTTTTCTTGCTTTCGTGGTATTCTTGCTAGTTACACTAGCCATCCTTACTGCGCTTCGATTGTGTGCGTACTGCTGCAATATTGTTAACGTGAGTCTTGTAAAACCTTCTTTTTACGTTTACTCTCGTGTTAAAAATCTTGAATTCTTCTAGAGTTCCTGATCTTCTGGATAGCGACGCGATATACTACCATCGAATCCTCTTAGTCT
+
8::;@?@@CC>=BBBCDCHBBADBBBA@AC<;5<;;;/;@<@?BCCDC;;:;CBBB@C?AAAA=A=@?BAABA:>6:<<<<+<<6A<881899;8;:93//(//886616;?=?@CC?A>>:>5;;@@@AAA<>>@@;====;;;;@DAC>;875197<;??<A<@@8//5559+//;=;.=49188AAA*888;8.3.....7667/3555'3..(-4,2(...3335?>>:=;AA?887///96899>>?>BA777///:77;=;?B>=><>><>>>=B>>>?
@ATNG8:05272:03536
GATGGTAGCGCGACGAGCGTAGACCCAGAAGATCAGGAACTCTAGAAGAATTCAGATTTTAACACGAGAGTAAACGTAATAAGAAGGTTTTACAAGACTCACGTTAACAATATTGCAGCAGTACGCACACAATCGAAGCGCAGTAAGGATGGCTAGTGTAACTAGCAAGAATACCACGAAAGCAAGAAAAAGAAGTACGCTATTAACTATTAACGTACCTGTCTCTTCCGAAACGAATGAGTACGTGTGCGACGTGTCTCCTACCATCGAATCCTCTTAGTCT
+
7::<=A@?DBBBBBCCCDCCCBCDD>CCC@BBBBCC?C<@@CCABB@BB=A=>=?8887*9;@@ABAAAA88:,:?AB?BC@BB=A5<;;.;AE@CCCA@AB;;6;>BB?CEFACCCAAAAACCBBBEBCB?BBBC?BBCCCCAA>A@CBB?BGBBACCC?CCCBBB@BA=A@A;??ACC=B??;>>>>?/>B=889;;;;>>5;5;>>>:>;>ACCB?BB@@@BB@C?BBB<??A?::9BBA@@??999?@???BBB>>=>B><?>>>A===:>@@<AA===
@ATNG8:05274:03521
GATGGTAGCACGAGTCACTATATCCAGAAGATCAGGAACTCTAGAAGAATTCAGATTTTTAACACGAGAGTAAACGTAAAAAGAAGGTTTTACAAGACTCACGTTAACAATATTGCAGCAGTACGCACACAATCGAAGCGCAGTAAGGATGGCTAGTGTAACTAGCAAGAATACCACGAAAGCAAGAAAAAGAAGTACGCTATTAACTATTAACGTACCTGTCTCTTCCGAAACGAATGAGTACCTCTCAGACGCTCGTCCTACCATCGAATCCTCTTAGTCT
+
:>?<@BECCCAABCCCBC@CCCCC=CCC@CCCC?@>@>AACACCC@AA?A?A??<<<<<.??BBBBBBCCAA@8>@99999(:>;=9<;<0;=A>BB=?BA?;;7;8>@;=?@<@@???<<;>ADA@<>>@:>>>C9>8:8>@=;7<<@:88:@@AA>>>9>>>>BB?BB?BBB;>>555,688187877(7818BBBAB99;=A=A=AA;A8<<<>>;@AA@>>?9>=ADD7>AB?BBBB=<<9<<<@@AC===>>>@@;@CC;AA@;;7;A8<=?:>==<;
@ATNG8:05274:03539
GATGGTAGCTATACGTATATCTATGTACTCATTCGTTTCGGAAGAGACAGGTACGTTAATAGTTAATAGCGTACTTCTTTTTCTTGCTTTCGTGGTATTCTTGCTAGTTACACTAGCCATCCTTACTGCGCTTCGATTGTGTGCGTACTGCTGCAATATTGTTAACGTGAGTCTTGTAAAACCTTCTTTTTACGTTTACTCTCGTGTTAAAAATCTGAATTCTTCTAGAGTTCCTGATCTTCTGGCTCTCGTAGACAGATACTACCATCGAATCCTCTTAGTCT
+
@<@>?BBDCC?@@BDCCCDGCBBBCBBBDDAA?ACCC>BB>B@CCDDCCC?BC@@@@C@BABD@C>AACCBBBCB?>>===1=B?BBBB=BBBB>AAB@BC=A@ACAA>ABCBBBB@=B@@=A=???A>;;;;A@@@9>>>888;>?A??@??>><>>>=AA<A<AAAAAA>>><>>@@@6@;?<9:999+:>9::*//6///<97;6;AAA/A===@=A;??;?;:;@@@;@;>>?>>A7;;><>AA<==>:<;CBC??<:9985///<=59:9=AA<@@>>>
@ATNG8:05278:03531
GATGGTAGGACGAGCGTCTGAGAGGTACTCATTCGTTTCGGAAGAGACAGGTACGTTAATAGTTAATAGCGTACTTCTTTTTCTTGCTTTCGTGGTATTCTTGCTAGTTACACTAGCCATCCTTACTGCGCTTCGATTGTGTGCGTACTGCTGCAATATTGTTAACGTGAGTCTTGTAAAACCTTCTTTTTACGTTTACTCTCGTGTTAAAAATCTGAATTCTTCTAGAGTTCCTGATCTTCTGGCGCGTATGTATGTCGCCTACCATCGAATCCTCTTAGTCT
+
AABA;A<B@AB;95:5@??ACBBA?ACD@@994::::0;@;@@BBCBBCC@CCCDI?A?A@@@+0,0A>ACCBBC=;;;;;*;C?BBBC>BBCCAHCGABB?AABCCC@CCCDDBBB@CCB@B?BC@@?@@C<ABBB>BBCCDCCCCBBBCBAAA?BAA>@B?A8::BBBBC@A;@;;::.;=A;<;;;;*;BBBC<;;HFLHEBBA5;;;;*;AABD@C@CC@DDCCCBB?B?BCBCCB<?9979CB@BB@@@CCCBBBC@CED?B@AAC@BB???A?CCB?@
@ATNG8:05282:03541
GATGGTAGACATATCGTACTCTCTGTACTCATTCGTTTCGGAAGAGACAGGTACGTTAATAGTTAATAGCGTACTTCTTTTTCTTGCTTTCGTGGTATTCTTGCTAGTTACACTAGCCATCCTTACTGCGCTTCGATTGTGTGCGTACTGCTGCAATATTGTTAACGTGAGTCTTGTAAAACCTTCTTTTTACGTTTACTCTCGTGTTAAAAATCTGAATTCTTCTAGAGTTCCTGATCTTCTGGATATGAGTGACTCGTGCTACCATGAATCCTCTTAGTCT
+
ACBB?@BBB<;;B?;@BA@BB;66;;<><@?@7@BBD=BB@C?BBBCEBB?BBBBC?B=??BB@D?CBABBBBCC=AACCC1746A>??7:???@CDF@BB>@@BABB?A988===A=A@@=@7;;>>=?@=5:::<)////88:AAABBB;;;A<@@@:>>:=8=<:;;;:::475555'55<8>>AAA.=<>??9?@@?=<///:)////(/<;==<@=@@<@;;;;:;8=8=>9<//,/7@9==B;;;;;;;?>?>?====>:>?AA<>><@==5:9667
@ATNG8:05289:03508
GATGGTAGAGTACAGTGTAGTAGACCAGAAGATCAGGAACTCTAGAAGAATTCAGATTTTTAACACGAGAGTTAACGTAAAAAGAAGGTTTTACAAGACTCACGTTAACAATATTGCAGCAGTACGCACACAATCGAAGCGCAGTAAGGATGGCTAGTGTAACTAGCAAGAATACCACGAAAGCAAGAAAAAGAAGTACGCTATTAACTATTAACGTACCTGTCTCTTCCGAAACGAATGAGTACTGTTTCTATGTGTGCGCTACCATCGAATCCTCTTAGTCT
+
@BBB9BCCCCCCCCCB@@BDCDCCC?BCC@CCCC@?>??BBCBCBB>BB>B=?=>88877(9<@CDBBBCAA<<9=@;;;;;*;>==4999&5AA?CCBCCCFCB=A=??=@CCACCCBCCCCCCBDBCCCC?BBCC>@@@@BABB>A?B@@=@CBBBBBA?CCCCBB>>??AAB?BAAAA9@==998888(7>:B;;:D????;?=BBBB:=:>ACBB@AAAAAAA>A>ACE>BBB?AABCCFHF??>:>A@@A=@@@A???AA<AA??>=BC=;<::=@:;;
@ATNG8:05291:03525
GATGGTAGTATCTGCACACTCTGTCCAGAAGATCAGGAACTCTAGAAGAATTCAGATTTTTAACACGAGAGTAAACGTAAAAAGAAGGTTTACAAGACTCACGTTAACAATATTGCAGCAGTACGCACACAATCGAAGCGCAGTAAGGATGGCTAGTGTAACTAGCAAGAATACCACGAAGCAAGAAAAAGAAGTACGCATATTAACTATTAACGTACCTGTCTCTTCCGAAACGAATGAGTACGAGAGAGCACACGTGTCTACCATCGAATCCTCTTAGTCT
+
6888<=98;0//////<<>995555.55<.55<<99497<<<=<<>9==9<8;<787778'81738;:==3333(3344444$4939.55)59949666A==5989:BB?BCC?BAA@@>@@@BA@@@@BA?A;;;7:::89A?@<A=A;:49@>>@C@A?BBAAAA9981993,3733,37717::::):;688836...773547953.3(..//725555555383222'299+2285559===A>?>?9979786;;;73.3...96;;4766,2..5.
@ATNG8:05291:03530
GATGGTAGACATATCGTACTCTCTGTACTCATTCGTTTCGGAAGAGACAGGTACGTTTAATAGTTAATAGCGTACTTACTTTTTCTTGCTTCGTGGTATTCTTGCTAGTTACACTAGCCATCCTTACTGCGCTTCGATTGTGTGCGTACTGCTGCAATATTGTTAACGTGAGTCTTGTAAAACCTTCTTTTTACGTTTACTCTCGTGTTAAAAATCTGAATTCTTCTAGAGTCCTGATCTTCTGGGTGCGCTACAGTCTCTCTACCATCGAATCCTCTTAGTCT
+
;;;;=?@?;;;BBBCBBBCBD<;;B=BBBC@@=@CCB=CB?B@BA;;:AA=@@?999(3-389?7@=?>?:<///9(//6666'5506/.(.:/3,3;948<78?ABBC?BBBAA???;?AA7;5;C???888:>@;;7<>>A<=>@??@@@?==>:>CC<AA<@=>>>@A???A:==?@@6?=A:>>CCC/C@;;=06/////99:?=A@@@/?==8@7@6//,/<<77///9>>;=::)//66069=??>>>@<;;=>>BB@@<?@??@<==:===9;;///
@ATNG8:05293:03511
GATGGTAGTATATCGCGTCGCTATCCAGAAGATCAGGAACTCTAGAAGAATTCAGATTTTTAACACGAGAGTAAACGTAAAAGAAGGTTTTACAAGACTCACGTTAACAATATTGCAGCAGTACGCACACAATCGAAGCGCATTAAGGATGGCTAGTGTAACTAGCAATAATACCACGAAAGCAAGAAAAAGAAGTACGCTATTAACTATTAACGTACCTGTCTCTTCCGAAACGAATGAGTACTGTATCTATGTGTGCGCTACCATCGAATCCTCTTAGTCT
+
<>C@@BBBBBCCCBBBDDBABADCDACBB?CCEBAB@A<AACBBBC@CC@C@BB?::::9);<A@ACCCBA???6<?:;;;.9;49.:::4;BC?C;;=BBCBB?B?BB@ADD@CAAADCBBBCCDDBCCC?CCBC?CA?@>?<?>A?CAA=ABDCCBAA>ABBAAA?CC?BCC@CB@@?<@AA=@@@@@0??=ABCCCCBBB897;BBB@C?CCBBB@BBBBAAA?D?BAB=BCC?CCCCAAACBBBBBB@BBBBBCBDDBBB?BABDD@AA>@BB?BD9;:
@ATNG8:05255:03596
GATGGTAGGTGCACATGAGTGTATCCAGAAGATCAGGAACTCTAGAAGAATTCAGATTTTTAACACGAGAGTAAACGTAAAAAGAAGGTTTTACAAGACTCACGTTTAACAATATTGCAGCAGTACGCACACAATCGAAGCGCAGTAAGGATGGCTAGTGTAACTAGCAAGAATACCACGAAAGCAAGAAAAAGAAGTACGCTATTAACTATTAACGTACCTGTCTCTTCCGAAACGAATGAGTACAGAGAGTACGATATGTCTACCATCGAATCCTCTTAGTCT
+
A@><>A:@>@?@?@@BB;;;CAAACABCBACBBCBB@B@BCCBBA@?AC@C?AA?;;;;;*;=AAAAA<;;;;;,:B99595$55.68=@@2>BB<@B@@>?:::9(32887;;;7455:=BBBBCFCCCAA@@@;;;7;<AA@@@D=@=@A@=AABCCCCB?AABA?@;::69AA9>?BBC:>>>;?ABCC1>?@B>??BC??;8=4::8>5:49<BBC@CCC@@@C@C;:;F>A@@AC???????BB@AABBBDDCCBAAABBC??>?BA===;::98;=889
@ATNG8:05268:03556
GATGGTAGAGAGACTGTAGCGCACCCAGAAGATCAGGAACTCTAGAAGAATTCAGATTTTTAACACGAGAGTAAACGTAAAAAGAAGGTTTTACAAGACCCACGTTTAACAATATTGCAGCAGTACGCACACAATCGAAGCGCAGTAAGGATGGCTAGTGTAACTAGCAAGAATACCACGAAAGCAAGAAAAAGAAGTACGCTATTAACTATTAACGTACCTGTCTCTTCCGAAACGAATGAGTACCTCTCAGACGCTCGTCCTACCATCGAATCCTCTTAGTCT
+
@@CC@BCDCDCCBCB@@@@ABAA?C<BBB?B@@@BC>B>ABBAAAB@BB?B?DA?:99::(:;@@ABBBA=99:,:7;4444$5;6;.555&5;<.66>=2<:5:9)5<@A<AAB?AB@@@BBBCC@@?:99C@AABC@BBBDAAA@@D?CAB?ABCCCCCD?BBBBBC@CD=@@BACBBBB@B@A;:9:::(:?9<=<>?>@AB=>;=0005;;@@AAB?BBB?>>><>=@@A:>BC@BBCBBBC?AABBBBBBBBBBBBB@BBB@BBB@@>A@>AAA=AB???
@ATNG8:05270:03568
GATGGTAGAGAGAGCTCTCTCATCGTACTCATTCGTTTCGGAAGAGACAGGTACGTTAATAGTTAATAGCGTACTTCTTTTTCTTGCTTTCGTGGTATTCTTGCTAGTTACACTAGCCATCCTTACTGCGCTTCGATTGTGTGCGTACTGCTGCAATATTGTTAACGTGAGTCTTGTAAAACCTTCTTTTTACGTTTACTCTCGTGTTAAAAATCTGAATTCTTCTAGAGTTCCTGATCTTCTGGGTGCGCTACAGTCTCTCTACCATCGAATCCTCTTAGTCT
+
5::;@CBBBCBCBDCCCCCJHCCCCBBCGDBB@BBBI?HE@B@BCDDCBB@BBB996;>AAAC@C;<AABABBCC?BBBBB3BB?CBBC;BCCC?DCC?BA4:9??>??BBBCBBBB===><A:??@@==<A=CA==:=?B=;;;==>DFD>>9:5:;:<@D>D<A?>>>>>AA7;;?AA6A=E;=:998,9>777+--7---967;<?EED/A????;?<;;7;@@AAAA:>:>A@>>>;>>AD;;;;@;:;@AAAADD>?@@A7::===8=@=??D=?@@AA
@ATNG8:05279:03556
GATGGTAGCGCATATCAGCGCAGCCCAGAAGATCAGGAACTCTAGAAGAATTCAGATTTTTAACACGAGAGTAAACGTAAAAGAAGGTTTTACAAGACTCACGTTAACAATATTGCAGCAGTACGCACACAATCGAAGCGCAGTAAGGATGGCTAGTGTAACTAGCAAGAATACCACGAAAGCAAGAAAAAGAAGTACGCTATTAACTATTAACGTACCTGTCTCTTCCGAAACGAATGAGTACGAGAGTCAGAGCAGAGCTTCCATCGAATCCTCTTAGTCT
+
CDCD@C;66;>B@@@CBBAA@@@@?=@CC@BCBCA@>@?BBCCCCD?BB>?9<?C:::::*;>AABEGCCB:;;0;;;;;;.9C<C.::9&9@A9>?CCBBC;;6;?AB?BDC>@A@CCBBBDCBBBBCCC@BBBB@CDCCCBBB>B=@9979BBCCCDD=@@BBCD@BB@BBC=??B??9999299999(9@>AABBBBB?@<??BBB><?<@?CBA?A@@@BBC@C@BAA<ABC@CCBBBBCCAA@BBBBBBBABAAADD?B?AAAAC@@?<?A?:?BA@@
@ATNG8:05295:03577
GATGGTAGGCGAGAGTGAGACGCAGTACTCATTCGTTTCGGAAGAGACAGGTACGTTAATAGTTAATAGCGTACTTCTTTTTCTTGCTTCGTGGTATTCTTGCTAGTTACACTAGCCATCCTTACTGCGCTTCGATTGTGTGCGTACTGCTGCAATATTGTTAACGTGAGTCTTGTAAAACCTTCTTTTTACGTTTACTCTCGTGTTAAAAATCTTGAATTCTTCTAGAGTTCCTGTATACTTCTGGCGCTCTGTCACGTCTGCTACCATCGAATCCTCTTAGTCT
+
78;;@@CA>BBBAB=>BBCBB?CCCBEGBAAB@BCCC=BB>A=@@@AA@@<@B@@B?C?CBAA<@<@@?C>>??@4<><=8'77,333,3;;=9==;;:;*/0/6883;9=398@?;>AB7;7;A<==:;;=>>>A<=:;:A?@=>;;;?=:::4:==8==<@;??>888::=177:;;/:9=8==AAA.//665.5.....566=4999;*988178194::4:@@@BAA=A<B;;::779499<8;2*((((((6668555555505:9996;;655526777=
@ATNG8:05248:03623
GATGGTAGATACTCGCTGATACACCCAGAAGATCAGGAACTCTAGAAGAATTCAGATTTTTAACACGAGAGTAAACGTAAAAAGAAGGTTTTACAAGACTCACGTTAACAATATTGCAGCAGTACGCACACAATCGAAGCGCAGTAAGGATGGCTAGTGTAACTAGCAAGAATACCACGAAAGCAAGAAAAAGAAGTACGCTATTAACTATTAACGTACCTGTCTCTTCCGAAACGAATGAGTACACACTCTCATATGACACTACCATCGAATCCTCTTAGTCT
+
<;45;;BBBBBBBBBBAACBBB@AB<ABA@BFB@AA@CADCCBBBB@CC@B?BAA9::::(9=AAABBBAA?BB7=;@?>>>,@>;>9==>0?AD@DGCBBA@@B@D:<;>@BA?BBBBCDCCICBBB@@@A>B;;<=;;:?A::9;A>@;:49>>>?@AG=??B??>?B@>A?>499@<?3773377788'7<8<>@<<@=66056:99;;B<@@@A@?>>0//:96:499;89882889::8888888?<A>765??;3338?;?B@?@>=<=B@@;:9833
@ATNG8:05248:03636
GATGGTAGAGAGACTGTATCGCACCCAGAAGATCAGGAACTCTAGAAGAATTCAGATTTTTAACACGAGAGTAAACGTAAAAGAAGGTTTTACAAGACTCACGTTAACAATATTGCAGCAGTACGCACACAATCGAAGCGCAGTAAGGATGGCTAGTGTAACTAGCAAGAATACCACGAAAGCAAGAAAAAGAAGTACGCTATTAACTATTAACGTACCTGTCTCTTCCGAAACGAATGAGTACTGCGTCTCACTCTCGCCTACCATCGAATCCTCTTAGTCT
+
BBBC@ECBBBBBBCCDCBBBICCCF=DBD?CBBB@@<@?BBCBAAC?AA9949??79889(9?ABBBBBAB?@@9>@:;;;.5C;@2;;;*;EEAGBBBCCCCC@B@BB@BBC>@@BBCCCCGEBBCCCCC?BCCD<@@BBBBA@>B@CCC?BBCBBBAA@BAAAAA@CC@BBB?BBACC;???<?DEFD3BB?@;;:BBBAC<A<ABBB:>:>ABCA@CCCAABC?C?ABD>CAA>AAAAABE???BAAABACCB??@E?EAA>ABBBC@BB?BBB=AAB@?
@ATNG8:05255:03605
GATGGTAGTATATCGCGTCGCTATCCAGAAGATCAGGAACTCTAGAAGAATTCAGATTTTTAACACGAGAGTAAACGTAAAAAGAAGGTTTTACAGGACTCACGTTAACAATATTGCAGCAGTACGCACACAATCGAAGCGCAGTAAGGATGGCTAGTGTAACTAGCAAGAATACCACGAAAGCAAGAAAAAGAAGTACGCTATTAACTATTAACGTACCTGTCTCTTCCGAAACGAATGATTACTGTATCTATGTGTGCGCTACCATCGAATCCTCTTAGTCT
+
A<@<?BBBBBBBCBBBFDCBCCGCDABBB?CDCCBB?CADDD@@AC?@@@C@BAA;;;;:);=@BBCECCBBBB8@@;;;;;*;@>B599949BBC?CBBBBB;;6;?BA?CBC?BCDBCCCCCBCBBBCCC?BB@@=@DBBBD@?=@@C;;;;BBCDBBBACCBAAA?BB@AAA@DCBBA<@??9==???1?C@DAAAAABAA<?:==?@5;5;<@;;6:@@@@BC@B@BBB>B?><?BBB?BBBBBBBCBBAAAA???BABBC999BBB=AA=;;;8=D???
@ATNG8:05257:03626
GATGGTAGAGTATCATGTGTATCTCCAGAAGATCAGGAACTCTAGAAGAATTCAGATTTTTAACACGAGAGTAAACGTAAAAAGAAGGTTTTACATGACTCACGTTAACAATATTGCAGCAGTACGCACACAATCGAAGCGCAGTAAGGATGGCTAGTGTAACTAGCAAGAATACCACGAAAGCAAGAAAAAGAAGTACGCTATTAACTATTAACGTACCTGTCTCTTCCGAAACGAATGAGTACATAGATATACGTATAGCTACCATCGAATCCTCTTAGTCT
+
444:744555<<<==<<<=665;<<5;;?:<@?A@A5;5;:99:772//)/4667-----$/)/;///<<<=>=09959999$5949.555&5999454;555==:>;==8:992595;@@@@@B696@@@@>;;==7:559<<9949794404=8<<<@A=>>>89473703:>8888::2777477777'3;6;88832299:>922286;3;7@@=8><=<<<=5?:>:?2>9:2:499988<??;=437@???=@@CBA@@;=>>@A4878==>;>?>A7
@ATNG8:05258:03620
GATGGTAGGCGTGTGAGAGTCTGCCCAGAAGATCAGGAACTCTAGAAGAATTCAGATTTTTAACACGAGAGTAAACGTAAAAGAAGGTTTTACAAGACTCACGTTAACAATATTGCAGCAGTACGCACACAATCGAAGCGCAGTAAGGATGGCTAGTGTAACTAGCAAGAATACCACGAAAGCAAGAAAAAGAAGTACGCTATTAACTATTAACGTACCTGTCTCTTCCGAAACGAATGAGTACGATGAGATCTCGTGTGCTACCATCGAATCCTCTTAGTCT
+
CC?@:@:906=BBEDCABBCCCBCB>BCD@BB=;;CADBCDCCBFE@AA?B????:::;;)::><;=9=?;?A?9<<99::+8928/898.7<A>@@>?>>?A@>>;>@;>;;5;888==;;;@@@@AA??;?@BB=?>>=<>==8=8=;?>?A@@BA9:48;;;@A?BA=A9999CCCD<9:9<88888(8:8=AA;;8;@A=E==>==;?5;;?==5;;====>=B:>>>-89949DBBAA99999=@AA@@@A??????@@<=>A=@<??<??>;>>888
@ATNG8:05261:03623
GATGGTAGCGAGCGAGTGTGTATACCAGAAGATCAGGAACTCTAGAAGAATTCAGATTTTTAACACGAGAGTAAACGTAAAAAGAAGGTTTTACAAGACTCACGTTAACAATATTGCAGCAGTACGCACACAATCGAAGCGCAGTAAGGATGGCTAGTGTAACTAGCAAGAATACCACGAAAGCAAGAAAAAGAAGTACGCTATTAACTATTAACGTACCTGTCTCTTCCGAAACGAATGAGTACCTCTCAGACGCTCGTCCTACCATCGAATCCTCTAGTCT
+
87;;<AAADBCBAABABAABBA@?<6;;<7<AD;<;<@?BABBDCB?AB=@=?B?????C1C@GEIBBAA;>BB=BC;;;;;*;B>B=BBB<BCCACCCCCCDBA>A@CC?BBB?AABCCBBACCCCDCCCCADCCC?BAB@CCAA?BACCC?CCDCCCCC?BBBBBB@CB>AAB=??CCC8AAA>@ABBB3BC?CBBABDBBB>B>BBCA9>9>>CCCACCBB@BC=@>@BA<B@@>?CA@@@@9999==>????AAA9:4:AA=;;;:=9994----6-/6
@ATNG8:05266:03644
GATGGTAGTGTGTCTCTGAGAGTAGTACTCATTCGTTTCGGAAGAGACAGGTACGTTAATAGTTAATAGCGTACTTCTTTTTCTTGCTTTCGTGGTATTCTTGCTAGTTACACTAGCCATCCTTACTGCGCTTCGATTGTGTGCGTACTGCTGCAATATTGTTAACGTGAGTCTTGTAAAACCTTCTTTTTACGTTTACTCTCGTGTTAAAAATCTGAATTCTTCTAGAGTTCCTGATCTTCTGGGATGTGTGCGCAGTGCCTACCATCGTATCCTCTTAGTCT
+
CCBB?BDDDCCCBBCDDCCCAA@CDCCBDDBB?BBBB<BB@C?BCDCBBB?B@@?A=AACCCD@C@CCJCCCCBC=@>>>>0=@=A@A@=@CDC@CCG@IC;;;BB@A=ACBBBCBB>BBC@C@CCCB@@00,0@??<ACCCDBA@CBBBDBBBC?CCC@BB?C=@@C@AACGF@BBCCC:B=A;;::::*:B@@A8::BBBBBBBB=AAAA0@BBBG@F@CC@CDCBABB?B?BBBCDD@BACF>H:99ABBCBCCCCCC?CBC@A@@@BACCABBB?BBA;;
@ATNG8:05268:03647
GATGGTAGAGAGACTGTAGCGCACCCAGAAGATCAGGAACTCTAGAAGAATTCAGATTTTTAACACGAGAGTAAACGTAAAAAGAAGGTTTTACAAGACTCACGTTAACAATATTGCAGCAGTACGCACACAATCGAAGCGCAGTAAGGATGGCTAGTGTAACCAGCAAGAATACCACGAAAAGCAAGAAAAAGAAGTACGCTATTAACTATTAACGTACCTGTCTCTTCCGAAACGAATGAGTACTATGTAGAGCTCTATACTACCATCGAATCCTCTTAGTCT
+
ACA=?ACCCCCBBBBBBDCCCCCDD=BCCABBBB?@=@?BCCBBCA?AB>B?BAA??>>>.>?CBBABCCBAA?8=>9;;;;*;B=C49::49CEAIBBBCCDCE?B?@@<@BB?BBCBCBCCDDCCCBBBC?BB??;@AAABBBC@C?BBC@BCCCCCED?B=??CC@BB???<8=B:999+9=>;>==?;.;;6::;B<;ADE?A>BBBB@B?BBAAC?BB?@@BC?B>BBB>BCC@BBBBBBBBBBBBBCBBBCBBBCCCCCC=A@CCC@BB>BBB>BBAAA
@ATNG8:05275:03632
GATGGTAGTGATACAGATCAGACACCAGAAGATCAGGAACTCTAGAAGAATTCAGATTTTTAACACGAGAGTAAACGTAAAAAGAAGGTTATACAAGACTCACGTTAACAATATTGCAGCAGTACGCACACAATCGAAGCGCAGTAAGGATGGCTAGTGTAACTAGCAAGAATACCACGAAAGCAAGAAAAAGAAGTACGCTATTAACTATTAACGTACCTGTCTCTTCCGAAACGAATGAGTACAGAGAGTACGATATGTCTACCATCGACACTCCAAAGTCT
+
CCCE@CCCBBBBBCBBCCCCAABAA?BDD@CBBBCC?B?BCCCCAA?BB?C>@@@:9999$9<ABBBCCCA>>=5<;;:999$0;5;*/*/0///6<;<999944.55::.555.55555><A>CBBBCCBC@CCCC@BBCBBBBB=A=A::7:CAA@A??=?BCBBB>BB@AAA@BCBAA9?:9399999(:@;<?>=AAABA<A<BA@@;@:>>CBB@@@A@@@C@C?BBC?CCB=??CBBBBBBBAAABBBCCBAAABBBBC?BBBBB??AAA=CD>BA@A
@ATNG8:05276:03613
GATGGTAGTAGTACACTAGTCATACCAGAAGATCAGGAACTCTAGAAGAATTCAGATTTTTAACACGAGAGTAAACGTAAAAAGAAGGTTTTACAAGACTCACGTTAACAATATTGTAGCAGTACGCACACAATCGAAGCGCAGTAAGGATGGCTAGTGTAACTAGCAAGAATACCACGAAAGCAAGAAAAAGAAGTACGCTATTAACTATTAACGTACCTGTCTCTTCCGAAACGAATGAGTACTATAGACTATCTGAGACTACCATCGAATCCTCTTAGTCT
+
ABAB?BCCCBBCCCCCBCGCCBBBC?A@@=@@@B;;6;?CCDCCCDABB@C??@?;;;;;'96??=??>?<77:/9=;;;99$5;5:.555&5<>9=A<AACCCB<@=<;6;AA@BBCBCCCFGBB@@;;;;5:=>@?@A@CBB??<@=@@C@BCCCCDDC?CCBCAA=?=9;73,3;888133348<<==.==89==>?>@@G=B;;;;;5;=@@CDC?BBCBCBB?@:@@@7@00,0>==ABBBBBB@BBB@@BBBBCCBBBB?ABBAA>AB>ABC?@B>88
@ATNG8:05290:03623
GATGGTAGCGCATATCAGCGCAGCCCAGAAGATCAGGAACTCTAGAAGAATTCAGATTTTTAACACGAGAGTAAACGTAAAAAGAAGGTTTTACAAGACTCACGTTAACAATATTGCAGCAGTACGCACACAATCGAAGCGCAGTAAGGATGGCTAGTGTAACTAGCAAGAATACCACGAAAGCAAGAAAAAGAAGTACGCTATTAACTATTAACGTACCTGTCTCTTCCGAAACGAATGAGTACGTGTGCGACGTGTCTCCTACCATCGAATCCTCTTAGTCT
+
:::<@AA=<CCBBBCEBBCCBCBCC>CCC@CCCBBCAC?@ABAB@@>@E@C=??CBBCCC2B?AACCCCCC;;:0;@;;;;;';<<;4555&5<=9>C@AAACCC?B?BB@BBA@DCBABBBBCDCBABB;;7;BBB@BDDDCCBB@B=B:::;BBBDDBB?BCDCCC@BB>ABC@CBBBD=B??<?BBBB3BB?BAA@CCABA?C?AACA=A=>>BBB?BDBBBBD@B?ABD>A@@>@??DCBA???9::998ABBBBBB?CBA?B??;B9==8;;;8=>?@A
@ATNG8:05253:03661
GATGGTAGACACGTGTGCTCTCTCGTACTCATTCGTTTCGGAAGAGACAGGTACGTTAATAGTTAATAGCGTACTTCTTTTTCTTGCTTTCGTGGTATTCTTGCTAGTTACACTAGCCATCCTTACTGCGCTTCGATTGTGTGCGTACTGCTGCAATATTGTTAACGTGAGTCTTGTAAAACCTTCTTTTTACGTTTACTCTCGTGTTAAAAATCTGAATTCTTCTAGAGTTCCTGATCTTCTGGTCTACTACACTGTACTCTACCATCGAATCCTCTTAGTCT
+
BBDC@CCBBDCEBBBAAA;<BBBCCCCCDCB@=@>>?=@C?C@BCBBCBB?BBA@?;?=AAAC@C?AACBBBCCC:??>=>,=>9@88918AAC@BBB?BC598:AAB?CBBBBB>A:>;;7;<AA>>?@??;>@>@:<<>888;;A>>@A>>>A<@@?<AA<A<A?>>>AAAA:??@@@5@9<:=;;;;+;9977+--3---9<7;7;DKE/B>=>?;?6;;<@A@@>>><A<@@AAAA7::A<?;<=AAA>>><<<AAAAA>><>::;A<AA=A>@;@A>==
@ATNG8:05253:03688
GATGGGTAGCATCATGCATATCTCACCAGAAGATCAGGAACTCTAGAAGAATTCAGATTTTTAACACGAGAGTAAACGTAAAAAGAAGGTTTTACAAGACTCACGTTAACAATATTGCAGCAGTACGCACACAATCGAAGCGCAGTAAGGATGGCTAGTGTAACTAGCAAGAATACCACGAAAGCAAGAAAAAAGAAGTACGCTATTAACTATTAACGTACCTGTCTCTTCCGAAACGATGAGTACAGAGAGTACGATATGTCTACCATCGAATCCTCTTAGTCT
+
ABBAB=B@A;BCCBB==CGCCCC@;;559;8<CCC;;7:8955543;444259=:@AAABA2A=>??>@@>@A??9=7;4444$4<8>:@@@2CA@=<?;<;BB997/7;:7</0+/;:096>>CBABBC;:9@BB@A?:99@@@BB?C@A@@?BBC@A9:8?CCA@@B=?>298;8<8888(33349;;;;;%:95///77;;;A;A;@@;<:=<A;::9=?>?>?>B?B?AAA=@9:8=>>888>>==777>?<<=BBBBB@@A<A?>>>=@?<?@@=;;;>>
@ATNG8:05262:03692
GATGGTAGGCGACATACATACGCGCCAGAAGATCAGGAACTCTAGAAGAATTCAGATTTTTAACACGAGAGTAAACGTAAAAAGAAGGTTTTACAAGACTCACGTTAACAATATTGCAGCGGTACGCACACAATCGAAGCGCAGTAAGGATGGCTAGTGTAACTAGCAAGAATACCACGAAAGCAAGAAAAAGAAGTAACGCTATTAACTATTAACGTACCTGTCTCTTCCGAAACGAATGAGTAACGTGTGCGACGTGTCTCCTACCATCGAATCCTCTTAGTCT
+
<=<@7?<@:<0///7;<>><;;<<<::<<7/////7)5.4:<<<>>9<<9<9;<=?>AAA+=?CB=BCBBBBBC<BD@@@@@0@B=A4;;;.;CC@CCCCCAA;:6;@BC?CCD@BBBA@@;;;;A@@?@?@:><@@799B=B=>B?B@CBB?BCCCBBBB>?>>>?A:99348;1;=;;858===33333$7<883404;;;A<?C?A@AC5938@@@@<A@AAA@?==:::>4>00)///98:6999455;;=>>?BBBAC@BBB?B???@>@@=7555>AA95
@ATNG8:05263:03650
GATGGTAGAGTACAGTGTAGTAGACCAGAAGATCAGGAACTCTAGAAGAATTCAGATTTTTAACACGAGAGTAAACGTAAAAAGAAGGTTTTACAAGACTCACGTTAACAGTATTGCAGCAGTACGCACACAATCGAAGCGCAGTAAGGATGGCTAGTGTAACTAGCAAGAATACCACGAAAGCAAGAAAAAGAAGTACGCTATTAACTATTAACGTACCTGTCTCTTCCGAAACGAATGAGTACGTGTGACGTACGTGAGCTACCATCGAATCCTCTTAGTCT
+
<>@>?BCCAABBCCDCCCCCCCCCC?DCC@CCCCAA>A?BBBBABC?BB>B>B??89877)9<ACCABBBFBA>6<=:;;;;';@=B5:::&9AD:@CBCCCCEC?B?BCCBBB?BBCBBAABBBAAA@@?B?BC@@<ABBCCC9859@CBB?BBBBBCBB?BCCBBA=AA9@@C<AAAAA:>;;4:::::+8><@676ACAAA:?8?BDD<?;@?CBB?ABAAABD@C?BCC>CBB?BBBCCCDAAACBBBBBBBBBCCCCCCC@AABBB?BB??@<=ACDBB
@ATNG8:05265:03666
GATGGTAGAGTACAGTGTAGTAGACCAGAAGATCAGGAACTCTAGAAGAATTCAGATTTTTAACACGTGAGTAAACGTAAAAAGAAGGTTTTACAAGACTCACGTTAACAATATTGCAGCAGTACGCACACATTCGAAGCGCAGTAAGGATGGCTAGTGTAACTAGCAAGAATACCACGAAAGCAAGAAAAAGAAGTACGCTATTAACTATTAACGTACCTGTCTCTTCCGAAACGAATGAGTACTGTATCTATGTGTGCGCTACCATCGAATCCTCTTAGTCT
+
EABA?CBBB@@ADDDBBBCCCCCCC@CCC@CCBB@@=@?BBCCCCC@BB=?<???99999):<@@ABBBBAA@A9@@;;;;;*;D=D6;;;7;CD@CCCCHDDCB>B@;;;<CC?CB@?AAAACCCCBBCBBC@DCC>@??BBAAA?B@C;;:;AACCEAA=ACCDCB?BB?BBC@BA>>>8<<<;=>???.?C=>>>@AAAAA=B<@>>?<?;?@BAA=AAAAACB@C?BCF>B?@<?BCABABBBEBAAABBBBDA==CDCBA<ABBAA;@@<==><?B???
@ATNG8:05267:03682
GATGGTAGTGTGTCTCTGAGAGTAGTACTCATTCGTTTCGGAAGAGACAGGTACGTTAATAGTTAATAGCGTACTTCTTTTTCTTGCTTTCGTGGTATTCTTGCTAGTTACACTAGCCATCCTTACTGCGCTTCGATTGTGTGCGTACTGCTGCAATATTGTTAACGTGAGTCTTGTAAACCTTCTTTTACGTTTACTCTCGTGTTAAAAATCTGAATTCTTCTAGAGTTCCTGATCTTCTGGAGATACACATGATACTCTACCATCGAATCCTCTTAGTCT
+
AACB@@@BBCAA<<<<666@@@@@@BCCCB@@=@ABD>BB@C@CCABBCC?BBDCCAC@CBCB?A?ACCAACC>C@CCDDD1DC>@@BB=BDCD?BBC?AAAAAACCE?A=;;CCDC?CCB>B>;;;@B@AB?@@CC:<;CAAAC;;;BB@@@@@=ABA=BB9;6;BA@@ABAA5;;;;099?999:9-59=<@499@BBAA@>@4::99'9999;7;@AC?CCBBBCD@C=:::BBB@CCH=C<;;@ACDCAAACCDCCCBC?BBBBC>AB@BBC?BA@@A
@ATNG8:05269:03686
GATGGTAGGTGCACATGAGTGTATCCAGAAGATCAGGAACTCTAGAAGAATTCAGATTTTTAACACGAGAGTAAACGTAAAAAGAAGGTTTTACAAGACTCACGTTAACAATATTGCAGCAGTACGCACACAATCGAAGCGCAGTAAGGATGGCTAGTGTAACTAGCAAGAATACCACGAAAGCAAGAAAAAGAAGTACGCTATTAACTATTAACGTACCTGTCTCTTCCGAAACGAATGAGTACAGAGAGTACGATATGTCTACCATCGAATCCTCTTAGTCT
+
?CC>@CBB>BBABCCCBBBCBBDCC@DCC?B???@@>@=??BBBCC?CC?A=>CC99999*;>CABCBCFCCCC=BC:::::*:E>C4;;;*;CB@ECCDDCE;96:?AA?BBB@BBBBCCDCCCBCCDDCC?CCBD?BBBA@@?>:?=@@A?ABBCCBBB@CBB@?@?CD>@@@177787):==9===??1?A?C:99BB@AA7:7;=<>0617>BAB?BBBCCCD?C?CBC=CAA>ABBBBCCCBAC@@ABBBBBBBB@@@@@>@AAA>;>><>>>=AA>>>
@ATNG8:05279:03663
GATGGTAGTGTCATATGAGAGTGTGTACTCATTCGTTTCGGAAGAGACAGGTACGTTAATAGTTAATGCGTACTTCTTTTTCTTGCTTTCGTGGTATTCTTGCTAGTTACACTAGCCATCCTTACTGCGCTTCGATTGTGTGCGTACTGCTGCAATATTGTTAACGTGAGTCTTGTAAAACCTTCTTTTTACGTTTACTCTCGTGTTAAAAATCTGAATTCTTCTAGAGTTCCTGATCTTCTGGACGACGCGCACTGACACTACCATCGAATCCTCTTAGTCT
+
>944.4499<;<;??@<<<ABAAABBCBBBBC@D>>>5;;7;7;?@@@>@:@@===:>:<<AC:A8@C@545//+/9;;;*//,//;;1<<55.55925A49;ABBB?CCCBCCBB=AAC?B>BBCAACCB?BC@A?ACCDCC;;;;;;;;:DB7;:@;>C<?<?@A@BBBAC?D;;;;.;=A=;;;;;*;@AAB<B@@;::::9@=@@@@0>==00*0*00;?ABCBAB@C@@@@BBB?BBC:;;A@999CCC=ABCCCCCBC<@@9998@?<AA@?BCB9;
@ATNG8:05287:03684
GATGTTAGCTCTGCTCTGACTCTCGTACTCATTCGTTTCGGAAGAGACAGGTACGTTAATAGTTAATAGCGTACTTCTTTTCTTGCTTTCGTGGTATTCTTGCTAGTTACACTAGCCATCCTTACTGCGCTTCGATTGTGTGCGTACTGCTGCAATATTGTTAACGTGAGTCTTGTAAAACCTTCTTTTTACGTTTACTCTCGTGTTAAAAATCTGAATTCTTCTAGAGTTCCTGATCTTCTGGCGCTCTGTCACGTCTGCTACCATCGAATGCCTCTTAGTCT
+
;<5557=94654=A;;;DCB;<9695<<<<@@=AABB>BD@E@CCDCBBBAAAABA=A@CB>C@CACCB@@000=*0///&//)4444)4955.5<<.55.44;==?<>BC=BBBB;:;E@D@;;;;;CA@=@BAA?BBBCDA@ABB@@ABBBC?CCC@CD@E>@@@A@ACBB?BBBBB:B>C;;;;;;(:999@0=>?>@<====9>>>>+>;;;@=B<BB>@@@;;;DAD?A@:;;@5;9A>;;;A@;:;:99?99455//75/---8(---066616/5//
@ATNG8:05288:03656
GATGGTAGCGCACACATAGATACAGTACTCATTCGTTTCGGAAGAGACAGGTACGTTAATAGTTAATAGCGTACTTCTTTTTCTTGCTTTCGTGGTATTCTTGCTAGTTACACTAGCCATCCTTACTGCGCTTCGATCGTGTGCGTACTGCTGCAATATTGTTAACGTGAGTCTTGTAAAACCTTCTTTTTACGTTTACTCTCGTGTTAAAAATCTGAATTCTTCTAGAGTTCCTGATCTTCTGGATAGCGACGCGATATACTACCATCGAATCCTCTAGTCT
+
<@A>>ABBBAAAABBBCCCHCC@AABBB@B@@8@;;9)9=5>=?@ABBCC@CBCDE?@=@CAB>B@BBBBBCBAB=<;;;;*;=9<<?@8A@>?;ACD?CCABBBCCCACCCCBBBB>AAA>B@CCCFCCBB>BBBBBBLD;;;BBBBBBCEC@A?ACC@BB@B?BCABABCBC@CBBBB7A>B>;<<<<*;BAAA7;;<;AABBBB4;;:;';??;;6;<@B@BBB@A@@<@?CDDCDC?A@A=ABACAGECECCBCC@B0000+0=><<6.-)----6977
@ATNG8:05288:03697
GATGGTAGGACGAGCGTCTGAGAGGTACTCATTCGTTTCGGAAGAGACAGGTACGTTAATAGTTAATAGCGTACTTCTTTTTCTTGCTTTCGTGGTATTCTTGCTAGTTCACTAGCCATCCTTACTGCGCTTCGATTGTGTGCGTACTGCTGCAATATTGTTAACGTGAGTCTTGTAAAACCTTCTTTTACGTTTACTCTCGTGTTAAAAATCTGAATTCTTCTAGAGTTCCTGATCTTCTGGTGAGATATGCATGATGCTACCATCGAATCCTCTTAGTCT
+
/89;;@>A@CC@@AAA@<@AABBB?CBB@B00+0<<<5<B=A>ABBDDFD@GHCCB?B?BBCD@C@CCCCBBBBD>;;:99*:>;>;;;0:@BB=CAA<@C=@@BBCC@BBAA@ED@BBB@E@CCCCCCCE@DCED@BBB@@@BBBBCCBBBAA?ABB@;;7:=CAFCCCJAA=A;<<<.;>C>;;;;.:@AAD>BBA@@AAA@B?@BB@1AA@?@;?<@C?BBBBB::8:?BCDCCD?C:;;;HCDCBCCDBBBCB@@@DAA?C???D@BB?BBB@?@@B:
@ATNG8:05291:03653
GATGGTAGTAGTACACTAGTCATACCAGAAGATCAGGAACTCTAGAAGAATTCAGATTTTAACACGAGAGTAAACGTAAAAAGAAGGTTTTACAAGGCTCACGTTAACTAATATTGCAGCAGTACGCACACAATCGAAGCGCAGTAAGGATGGCTAGTGTAACTAGCAAGAATACCACGAAAGCAAGAAAAAGAAGTACGCTATTAACTATTAACGTACCTGTCTCTTCCGAAACGAATGAGTACTGTATCTATGTGTGCGCTACCATCGAATCCTCTTAGTCT
+
ECCD>@BCBBBCBBCB@AAAA?BBB>B?@=A@@@AA=A?BBBBBBA?AC@DADDBBABB.;5443:<<<=998083;4444$5:5:.555&5;;9>:?B@<</0)/4///,//;:@<<ACB@@@A???BBBB?AAAC?B@:988:88=4=>?9><@ABBBC?BBBCCC>@@=?@B?ABADD>AAA<9:999(:>;997AA@A??<?>A??;5;:@>>9818::886<391799.9?>;999>>===>>>??@@@@@@@?@BBBBC?BA@??;?C?BBB@CBABA
@ATNG8:05294:03687
GATGGTAGGCGTGTGAGAGTCTGCCCAGAAGATCAGGAACTCTAGAAGAATTCAGATTTTTAACACGAGAGTAAACGTAAAAAGAAGGTTTTTACAAGACTCACGTTAACAATATTGCAGCAGTACGCACACAATCGAAGCGCAGTAAGGATGGCTAGTGTAACTAGCAAGAATACCACGAAAGCAAGAAAAAGAAGTACGCTATTAACTATTAACGTACCTGTCTACTTTCCGAAACGAATGAGTACCTCTCAGACGCTCGTCCTACCATCGAATCCTCTTAGTCT
+
8<>>@CAC>@A@CCCBCCCBCCBCC>CBB@BCCC::9;?BBCCBB@<AC5;5<@A;;;;;);=AA???@@@@A@9>@99999'8>5;;=BBB1BA@<:@:@@AB=:69:;95://)/6>;99=@@@@@AA==>:=>>B:===>>>>?:>;>@B@BCBBBCCC<A??@BB@BB@B@@=@AAAC>BA@;88787(8816:89;79:867:=@88184:<>==:==96-----(-(-99.8BB<@?A>=87077;;5?A>>>???BB=A>>:>?BBB?CB?>?:3:=;;;
@ATNG8:05294:03692
GATGGTAGATACTCGCTGATACACCCAGAAGATCAGGAACTCTAGAAGAATTCAGATTTTTAACACGAGAGTAAACGTAAAAGAAGGTTTTACAAGACTCACGTTAACAATATTGCAGCAGTACGCACACAATCGAAGCGAGTAAGGATGGCTAGTGTAACTAGCAAGAATACCACGAAAGCAAGAAAAAGAAGTACGCTATTAACTATTAACGTACCTGTCTCTTCCGAAACGAATGAGTACATAGATATACGTATAGCTACCATCGAATCCTCTTAGTCT
+
:==>@CBBCCCCCBBBCGJFBBBDC?DCC@CBBB;;9;>ABA:;:B@CD?C?EBCBBBBB2B=AABBA@BB999,:>:;;;-5949.555&5AA7><<?@@A9;8;@BB?CAB?ACBBHCCCCCBBBBBCB@CCCC?BBBBCBB?B@BCC@CAAABBBG?BBBBBB@BB????@CCBBB>B@@==??>>/=<8=888BBABB:>:=>>>;>;==A::5:@@@@BC@B@BEF>BBB??>?BBCCBBADAAA@===AAAA===AB;>?AAD<AA<==:9==///
@ATNG8:05252:03722
GATGGTAGTGCGTGAGAGAGAGACCCAGAAGATCAGGAACTCTAGAAGAATTCAGATTTTTAACACGAGAGTAAACGTAAAAAGAAGGTTTTACAAGACTCACGTTAACAATATTGCAGCAGTACGCACACAATCGAAGCGCAGTAAGGATGGCTAGTGTAACTAGCAAGAATACCACGAAAGCAAGAAAAAGAAGTACGCTATTAACTATTAACGTACCTGTCTCTTCCGAAACGAATGAGTACACATCGTCGTGTCGTGCTACCATCGAATCCTCTTAGTCT
+
ACAB?BBBCCCBBBBFBCCCBB::;6;BB@CCCCBA>A@CBBBBCB?AA?A>B??78999$76A@BBCBB@<<>3<>9;;;;$;;<<5:99&9BA=CECCBCDBA>B?BB?BBB?BBBCCCCCEDDBBBBBC=AADD?B@@@CBBB<?;???;@CABAACC?BAAAAA?CD@AAA<??EDD8???;?@CCC2CD?D:99AAA@@7:7:>@A:>:>ABBB?BBBBBCB@B?BBD@DBB>BBBBBCCCAABB??BBCCABABCCCCC@BBBBC?CC?AB?=AAAAA
@ATNG8:05254:03740
GATGGTAGGTGCACATGAGTGTATCCAGAAGATCAGGAACTCTAGAAGAATTCAGATTTTTAACACGAGAGTAAACGTAAAAAGAAGGTTTTACAAGACTCACGTTAACAATATTGCAGCAGTACGCACACAATCGAAGCGCAGTAAGGATGGCTAGTGTAACTAGCAAGAATACCACGAAAGCAAGAAAAAGAAGTACGCTATTAACTATTAAACGTACCTGTCTCTTCCGAAACGAATGAGTACAGAGAGTACGATATGTCTACCATCGAATCCTCTTAGTCT
+
499::@>C@B::;BCBBBGGCDBBC@CBB=?:::;;5;5;ABABBB=@A?B?BECAAA@A,@>BCCBCHCCCCF?CDDBBCB0BB?B?ABA9ACD@DDBB@<<00-0=A@=@AB>??>BCBABCA<;;BABD@CCBC@@@@AABAA=@:=00-0<<@>@;;6:@ABBC?@@:@9939??=A=@??8>?>?>.>@=ABBBB>??>8=:==>>188*9;A@DAC@@@@@@<@=@AB<@@@;99:???CDDCCBBBBBCBBCBCBBBBB>BA>?D<@@8688<>:;;=
@ATNG8:05259:03740
GATGGTAGAGAGACTGTAGCGCACCCAGAAGATCAGGAACTCTAGAAGAATTCAGATTTTTAACACGAGAGTAAACGTAAAAAGAAGGTTTTACAAGACTCACGTTTAACAATATTGCAGCAGTACGCACACAATCGAAGCGCAGTAAGGATGGCTAGTGTAACTGCAAGAATACCACGAAAGCAAGAAAAAGAAGTACGCTATTAACTATTAACGTACCTGTCTCTTCCGAAACGAATGAGTACTATGTTGAGCTCTATACTACCATCGAATCCTCTTAGTCT
+
:<A>@DCEDCCCCCCBCCGC<;;BB8ABB?BABC@@=@@BA@@@AA>AA@F>AA??<<<<,=;>><CAA@?999,:7;599;*;>8>.666&5<<.69@@=@<9::)9:>>=A@A455A;BA>@@B@@@ABBC@DFBB?BBCDDCCB?B@BCC?C@@@A@A@@CBCBD@CC?@@@@BABBB<@AB@BCCCC3BB?BBBBBBBBB?C?BBBB?B?BA@::8:??CBBB@C>AAB=BAA<?>BAACBAA=??<?BBBBABCCCCBBE>A=AAB<??=AAA58:CBB
@ATNG8:05262:03726
GATGGTAGTATATCGCGTCGCTATCCAGAAGATCAGGAACTCTAGAAGAATTCAGATTTTTAACACGAGAGTAAACGTAAAAAAGAAGGTTTTACAAAGACTTCACGTTAACAATATTGCAGCAGTACGCACACAATCGAAGCGCAGTAAGGATGGCTAGTGTAACTAGCAAGAATACCACGAAAGCAAGAAAAAGAAGTACGCTATTAACTATTAACGTACCTGTCTCTTCCGAAACGAATGAGTACTATAGACTATCTGAGACTACCATCGATTCCTCTTAGTCT
+
9:?;@CBBCCEDBBBAA;@@A@AAD@CCC?CBCCBB>B?CBA@@AA?BB?B@BBBCDEDE3D@BCBCBBBB@A>888455555#5<494<>>+>///)/9//)///995::<<9<<A?BCBBBBBBCCBBBCCCD?CBBB?BBBBBCAA=A>A;;6;A???CDC@BBBBAB?::49>>:@?AA@98888788::.:A<AA@@@B???;?<AABA=B=@:??F?BC@??BF<?:@A>6;00*0;;>ABAB@@>=::;>>BACB?;;;87/7;<<<>8>779;::::43
@ATNG8:05262:03739
GATGGTAGTATCTGCACACTCTGTCCAGAAGATCAGGAACTCTAGAAGAATTCAGATTTTTAACACGAGAGTAAACGTAAAAAGAAGGTTTTACAAGACTCACGTTAACAATATCGCAGCAGTACGCACACAATCGAAGCGCAGTAAGGATGGCTAGTGTAACTAGCAAGAATACCACGAAAGCAAGAAAAAGAAGTACGCTATTAACTATTAACGTACCTGTCTCTTCCGAAACGAATGAGTACGAGAGAGCACACGTGTCTACCATCGAATCCTCTTAGTCT
+
7::;<@AABBBBBDDBBBCCCCCBB?BCC@CCCEBB@B@BBBBBBC@CB?B??A?78778)9>ABBBBBAA@A@8>?:;;;;*;C>B5;;;6;CC?CCCBBBB;94;?AA>BBBBCCBBCBBBBBABBCBBB>BBBB>BBBBCBB>:@<?8859BDCDCCC?A??>>>=@@<@@A:=====4=8818::::.;>==888AB>>>;>;>@@@:=:=@B;;8:BAABBC?B?AAF>B?@=@ABBBBBB>>>B>>>ACCCBBBBB>>>=C;;;@=CB<=;:5:>>>>
@ATNG8:05264:03747
GATGGTAGTATATCGCGTCGCTATCCAGAAGATCAGGAACTCTAGAAGAATTCAGATTTTTAACACGAGAGTAAACGTAAAAAGAAGGTTTTACAAGACTCACGTTAACAATATTGCAGCAGTACGCACACAATCGAAGCGCAGTAAGGATGGCTAGTGTAACTAGCAAGAATACCACGAAAGCAAGAAAAAGAAGTACGCTATTAACTATTAACGTACCTGTCTCTTCCGAAACGAATGAGTACGTGTGACGTACGTGAGCTACCATCGAATCCTCTTAGTCT
+
<<==?DCCCCBCC@AACCBCCCCCD@CCC@CCDDBB?CGGBBBCBC@BC@D@BBB<;;;;':6B?=CBBB@;;C9;;:9999$9;7<255505>?:@BBB=B@BC@B@CC@CCC?AAB?AABAAABCBBBAB?ABBC?AAAACA?@30+000*0<>>?;=B9B<=@@A?BB>AA?7;;;8<18<<7=BBCC2AA=AAA?AB===-/-/;;=7=9=ADAA=AAA???B=?8?@@9>9848AAA@BBCBAB=BBBBBCB???AAAAB?@??BA;??:8889=;;;;
@ATNG8:05276:03740
GATGGTAGTGCGTGAGAGAGAGACCAGAAGATCAGGAACTCTAGAAGAATTCAGATTTTTAACACGAGAGTAAACGTAAAAAGAAGGTTTACAAGACTCACGTTAACAATATTGCAGCAGTACGCACACAATCGAAGCGCAGTAAGGATGGCTAGTGTAACTAGCAAGAATACCACGAAAGCAAGAAAAAGAAGTACGCTATTAACTATTAACGTACCTGTCTCTTCCGAAACGAATGAGTACATAGATATACGTATAGCTACCATCGAATCCTCTTAGTCT
+
:;997;======;;;==665<;55.555.6=@<@=7;7;@@:AAA;>?9=8;;9:999:+:6;;<88888:::177:9994$9>::299,5<<7=A;999=A@:A=9925>:5>?B?ABCCCCCCCBB<=8<0//18:899555497:4405:;<BA??<000::95;949>;498333,3;A8BBBBA/99467>>@>;=:7@96679)/)/6:<<9?:884;;7;447@9A8848;;;88888;;;55:222225578:::375.--0442--.4922..
@ATNG8:05277:03741
GATGGTAGTATAGAGCTCTACATAGTACTCATTCGTTTCGGAAGAGACAGGTACGTTAATAGTTAATAGCGTACTTCTTTTTCTTGCTTTCGTGGTATTCTTGCTAGTTACACTAGCCATCCTTACTGCGCTTCGATTGTGTGCGTACTGCTGCAATATTGTTAACGTGAGTCTTGTAAAACCTTCTTTTTACGTTTACTCTCGTGTTAAAAATCTGAATTCTTCTAGAGTTCCTGATCTTCTGGCGCTCTGTCACGTCTGCTACCATCGAATCCTCTTAGTCT
+
;>=>?BBDCCBCCCCCCBBCJBEBCCBBBDCB<@9994;C?C@CBBBCCC?BBBAA>A=CBBB?B?DDAAAABBB?BB@A?2A@=A@??9?BBB?BBD@BB7::?CBB???@@BA<<6<<<8<;>ABBB<<>;=A<<8=<?::;?@@@AA???@D8==>=AD=A7;;<A@@@=>8=>>@@5@>D=96666)39222),,,,,,7:;>;????/?AAAE=B=;;7;<<<>==:>:>=A===///9666:@??@@@@???>;;;;>?<A;;;?9==6;;@:==@=>
@ATNG8:05278:03732
GATGGTAGTCTCAGATAGTCTATAGTACTCAATCGTTTCGGAAGAGACAGGTACGTTTAATATGTTAATAGCGTAACTTCTTTTTCTTTGCTTTCGTGGTATTCTTACTAGTTACACTAGCCATCCTTACTGCGCTTCGATTGTGTGCGTACTGCTGCAATATTGTTAACCGTGAGTCTTGTAAAACCTTCTTTTTACGTTTACTCTCGTGTTAAAATCTGAATTCTTCTAGAGTTCCTGATCTTCTGGCTCTCGTAGACAGATACTACCATCGAATCCTCTTAGTCT
+
@A;5.4:;>:>===@B@BBBB?@><://--.(---/7.7<.5.59997774///777.74/4455.55:><6//<5::)/////$/99)/45>)5599495/)/7)///79;8;;;:::<A79:?;>;@@:5995516<<<269<<<<@BB>==::594.555./939)/)/778:==>:666=;+;.4.45555$449::1<5555<:999.555'599994;:?@=@CC@@@B@C?CCBBCB6;;;7;CBBBAABBBBCCCBBC;;;@@A@<;8<G@;;;=AA@@@
@ATNG8:05278:03748
GATGGTAGATATATGCACGCTCTACCAGAAGATCAGGAACTCTAGAAGAATTCAGATTTTAACACGAGAGTAAACGTAAAAGAAGGTTTTACAAGACTCACGTTAACAATATTGCAGCAGTACGCACACAATCGAAGCGCAGTAAGGATGGCTAGTGTAACTAGCAAGAATACCACGAAAGCAAGAAAAAGAAGTACGCTATTAACTATTAACGTACCTGTCTCTTCCGAAACGAATGAGTACTACTCTCAGAGACACACTACCATCGAATCCTCTTAGTCT
+
ABB?@CCCDAABBCCCDCAAADCCB?CCD?BBBD9989?BBBABBA?AB?D?CBA777718?CCBAB@?>777)7<9:;;5;B>B;ABB7ABC@GCCCDDD:96;?@@=@CC?BBAACDCCCCCCCBAAC@DDCC?@@ABA@BB:>;@::7:DCCCCAA?BBDB?><>C?>>??BBCCB=A9939<<<<.>A>A:;:=?>:;7:;??@@<>8<AA::9:CBCCCC?B??>>7>@A@CCBAABBABCCCBBBCBAA=@A?????;?B@@@=@@<>;:4:AAAA
@ATNG8:05280:03719
GATGGTAGCTCTGCTCTGACTCTCGTACTCATTCGTTTCGGAAGAGACAGGTACGTTAATAGTTAATAGCGTACTTCTTTTTCTTGCTTTCGTTATTCTTGCTAGTTACACTAGCCATCCTTACTGCGCTTCGATTGTGTGCGTACTGCTGCAATATTGTTAACGTGAGTCTTGTAAAACCTTCTTTTTACGTTTTACTCTCGTGTTAAAAATCTGAATTCTTCTAGAGTTCCTGATCTTCTGGTGTCGTCTATCATGTACTACCATCGAATCCTCTTAGTCT
+
<:==>@?BBBBBCCBBBDFC=;;C@>;;<>9=3<994)5=8?:C=>A=CC@BCBCC@C@BBBC?CAABAC=<<==:<<@@@16989CDC;;9;5:;59@4599@>=:;?:::<<=9=BB@C>@AB::99958@@@?BBAAAB???@A@?>==;099><@A@B9A<>666;;=8=999=0=9=;9999:':D::::-;@@?@@??>=29999'9==<@?B>AA>??>?<<<8B<84898=9??B<??CBBCBBAA@@@;9;?@@@=@@?==99949AA<C@@@@
@ATNG8:05287:03708
GATGGTAGTGCGTGAGAGAGAGACCCAGAAGATCAGGAACTCTAGAAGAATTCAGATTTTTAACACGAGAGTAAACGTAAAAAGAAGGTTTTACAAGACTCACGTTAACAATATTGCAGCAGTACGCACACAATCGAAGCGCAGTAAGGATGGCTAGTGTAACTAGCAAGAATACCACGAAAGCAAGAAAAATAAGTACGCTATTAACTATTAACGTACCTGTCTCTTCCGAAACGAATGAGTACTACTCTCAGAGACACACTACCATCGAATCCTCTTAGTCT
+
4<:<=B=BCCDCCCCCBBCCCC9997;CC@CCCA@@=@?@AACDDD?AA?A?BBBBBBBB1B>CCCABBBBBB@6>=9:;;;*;@9=5:::&5>>8<B?BCCC;:8;@BB?BCC@CCCCCDCCCCCCDCBBB@DCCC?AABABBCB<@=A?@<@CDCCCBB?B???CC@BB?ABB?BBBBK?BBB?BAAAB3AB?C887>>@@@;><>AAB<?;>@B;;8;BACCCC?C?BAC=AAB?AAACCCCC???BBBBCBBA?>>>@A>><>@;;;;>>;==<:<AAAA
@ATNG8:05254:03767
GATGGTAGTATATCGCGTCGCTATCCAGAAGATCAGGAACTCTAGAAGAATTCAGATTTTTAACACGAGAGTAAACGTAAAAAGAAGGTTTTACAAGACTCACGTTAACAATATTGCAGCAGTACGCACACAATCGAAGCGCAGTAAGGATGGCTAGTGTAACTAGCAAGAATACCACGAAAGCAAGAAAAAGAAGTACGCTATTAACTATTAACGTACCTGTCTCTTCCGAAACGAATGAGTACGAGAGAGCACACGTGTCTACCATCGAATCCTCTTAGTCT
+
=@?<?ACCBBBCBBBBCCCCCCBBB?BBC@CDCB@@>A?CBDCCCC@CC?B?@BB99999);@?BBCCCAA::7*7>9;;;;$9>8>266606BC@CDBCCCCCC?B?AA>@CC@CBBBBBBBDDDCDBCCC>CCCD?BBA?>>>?9?<A998:DAAABBB@BBBA@@?CC@ABB<??BBC=???<?CCFC2AA<A:::@@A>><><>=AA7:59>@@@>@BAAABB?B?BCD=CCC?BBBBBBCCBAAA??BBBBB@@@@??AD<A@??@<>><@A@<@@=>>
@ATNG8:05255:03775
GATGGTAGTATCTGCACACTCTGTCCAGAAGATCAGGAACTCTAGAAGAATTCAGATTTTTAACACGAGAGTAAACGTAAAAAGAAGGTTTTACAAGACTCACGTTAACAATATTGCAGCAGTACGCACACAATCGAAGCGCAGTAAGGATGGCTAGTGTAACTAGCAAGAATACCACGAAAGCAAGAAAAAGAAGTACGCTATTAACTATTAACGTACCTGTCTCTTCCGAAACGAATGAGTACTACTCTCAGAGACACACTACCATCGAATCCTCTTAGTCT
+
:>>>?BBCBBCCCCCCBBDEDCBBB@BCC?DDDD@@?@?BBDA@AC?AD?B?BB@?@=??2??BCDAAAAACCC@BAAA@??2?A>A4;;;.;FEADCCCCCDCC@C@AA?@CC?BBCACBCCBBBCCCCCC=CBCC>@@BABBAA=@?B?@=@BBCBBBB?BCABBA?CA?BCC?BBBBA;A@@<@AAAB3?A<@;::AAA<<496:=>?:>:=AB@?=?BAAACC?B?BBB>BBB?ACCCCCCAAAACCCCAAA?A???AAAC=DAAAA<AA=;;;<?BBBB
@ATNG8:05261:03782
GATGGTAGAGAGACTGTAGCGCACCCAGAAGATCAGGAACTCTAGAAGAATTCAGATTTTTAACACGAGAGTAAACGTAAAAAGAAGGTTTTACAAGACTCACGTTAACAATATTGCAGCAGTACGCACACAATCGAAGCGCAGTAAGGATGGCTAGTGTAACTAGCAAGAATACCACGAAAGCAAGAAAAAGAAGTACGCTATTAACTATTAACGTACCTGTCTCTTCCGAAACGAATGAGTACAGAGAGTACGATATGTCTACCATCGAATCCTCTTAGTCT
+
5<>@@CCCCCABBCDCCCCCCCDDD9DCC?CCCE@@??@CCCCBAA?BB?C@CBC<>>><1>?DDCAABBBBBB9??9:;:;*;B=A5;;;.<AB?BCCBCDD;;;;@CCABCC@CDC@BBCCDDBBBCCCB?BCBB@BBBBAAAA9@=@??;@A@ABBBD?CCABBB?BB@BBB@BBBAC<A??=@CFDC2BA=A:::A@@>><>;>DDD8;7;ACBB?BB???AA?A?BBB=BBB?BBBBBACCDBB@ABBBBBBB@@@@@?@:@@A>>:>?;:;:;??788
@ATNG8:05267:03756
GATTAGTATAGAGCTCTACAAGTACTCATTCGTTTCGGAAGAGACAGGTACGTTAATAGTTAATAGCGTACTTCTTTTTCTTGCTTTCGTGGTATTCTTGCTAGTTACACTAGCCATCCTTACTGCGCTTCGATTGTGTGCGTACTGCTGCAATATTGTTAACGTGAGTCTTGTAAAACCTTCTTTTTACGTTTACTCTCGTGTTAAAAATCTTGAATTCTTCTAGAGTTCCTGATCTTCTGGCGCGTATGTATGTCGCCTACCATCGAATCCTCTTAGTCTA
+
:<>9=CBCCDCBBBBBCBDF@@C=ABBAA=ADBB;AA7;6;AAAB;;4:@;;;?C7<944.47;<ABAAACC??@???1=?<;333,3::<8<<:6;@0//7;::5:@@=<8AA=@=?5;5;:<98///7::9:6>@@@=>>>@@A?9888/(///(/959058<;;6@;;125::</<6;49:9::)99887.7./...665917777'5..(.3.3.56277559??;?;?;;///1359598899///76:>=?;;7;9A<9::?>4::8==A<A@AA;;
@ATNG8:05269:03762
GATGGTAGCAGACGTGACAGAGCGCCAGAAGATCAGGAACTCTAGAAGAATTCAGATTTTAACACGAGAGTAAACGTAAAAAGAAGGTTTTACAAGACTCACGTTAACAATATTTGCAGCAGTACGCACACAATCGAAGCGCAGTAAGGATGGCTAGTGTAACTAGCAAGAATACCACGAAGCAAGAAAAAGAAGTACGCTATTAACTATTAACGTACCTGTCTCTTCCGAAACGAATGAGTACGATGAGAGAGCTCTCTCTACCATCGTTACTCCTTAAGATCT
+
8<AA=@;AA@@@AA>BCBAAACA?A=B@@<@?AB;;4:8<==99::8==8B>=<;8999*79>A>>=AABBBC9;;45555$5;7<9999+99;7;EAB><0/0)0:;;9<<?>5<AC<<@<@@@99:@@?@=A@@@=@BBBBDCC<A=@;;5:A@=?CBD>A?@>:><@C?BB=;@6//)///(/88;;,;84997<977;;6>0///3/5466@CB>BBAAA8877/37A8?>?;>>?@@999<?ABAAA;:>:>>>@A???=A@666-//8;-3-3)///88
@ATNG8:05274:03753
GATGGTAGTGTCAGTGCGCGTCGTCCAGAAGATCTGGAACTCTAGAAGAATTCAGATTTTTAACACGAGAGTAAACGTAAAAAGAAGGTTTTACAAGACTCACGTTAACAATATTGCAGCAGTACGCACACAATCGAAGCGCAGTTAGGATGGCTAGTGTAACTAGCAAGAATACCACGAAAGCAAGAAAAAGAAGTACGCTATTAACTATTAACGTACCTGTCTCTTCCGAAACGAATGAGTACATAGATATACGTATAGCTACCATCGAATCCTCTTAGTCT
+
4<==?BBCCCCCCCCCGEC;<6@@B>ACC@BBBCBB?B=@@BAA@A>@@<?>??@89999'76ABBABBCB9::,9B;;;;;*;B>B5;;;.;CC@CBBBCCBBC?B@BA?ACD?ABAABBCGCCCCDCDBB@ABBB@AA@BA::7:B?B@@?@CCBCCCC?BCB999:@>;>?849888:5;<=8=BBBB3@?;?==>>@BCD:?;?C88195;=B@@=A@??@@@;?:?@=7=;;7000@AFCCCBB?>>AAAAA@>>>??@D<AAA>>;>@<888;@????
@ATNG8:05274:03767
GATGGTAGTATATCGCGTCGCTATCCAGAAGATCAGGAACTCTAGAAGAATTCAGATTTTTAACACGAGAGTAAACGTAAAAAGAAGGTTTTACAAGACTCACGTTAACAATATTGCAGCAGTACGCACACAATCGAAGCGCAGTAAGGATGGCTAGTGTAACTAGCAAGAATACCGCGAAAGCAAGAAAAAGAAGTACGCTATTAACTATTAACGTACCTGTCTCTTCCGAAACGAATGAGTACATAGATATACGTATAGCTACCATCGAATCCTCTTAGTCT
+
:<<=?@<<>>CCCEDDCBBBAACCC?BBC@BBCC;;9<?CDCBBBC?CD@DACBB@@@@@1@@BB@@ABAC:::.9=;;;;;';=99255506=A:>CCCAA@CB@B@CC?BBC@BBCECCCCCCDCCBCBGADA??6;::@@AAB@B@CAA>@@;9:????BCBBAB>AA?AAA@CCAAA8>9839ABBB3CE=B888>==AA;>7<;BD;><>?BBA>BBBBAAD@D?BBB=BCC?CCCBBBAABBB?BAA@?@B>>>@@???=@===B=BA:==><@@A>>
@ATNG8:05275:03757
GATGGTAGTGCGTGAGAGAGAGACCCAGAAGATCAGGAACTCTAGAAGAATTCAGATTTTTAACACGAGAGTAAACGTAAAAAGAAGGTTTTACAAGACTCACGTTAACAATATTGCAGCAGTACGCACACAATCGAAGCGCAGTAAGGATGTCTAGTGTAACTAGCAAGAATACCACGAAGCAAGAAATAGAAGTACGCTATTAACTATTAACGTACCTGTCTCTTCCGAAACGATGAGTACTGTATCTATGTGTGCGCTACCATCGAATCCTCTTACGTCT
+
CCFC@>9>00////9566BBBABA>266;:=<;;;=8<:><@<6659??9<9==?9;777$3/87;<7;73379(3399999(9=7<7<<<066>9>;;965<<=9B:==8<<>499<<<<<@999@B@A;;7<@@@@BBBBCDBB?B?BABA@AACAAAA?AAAABB?@A>788<AA9947<?;?@A8@@??5:8?@@ACBB@A<AAAA=@@A9;:?;>?>AA9958>CAB;B78777>>:?BA>>>>><;;<:788:<<7858>C==155.5796::==:9
@ATNG8:05278:03757
GATGGTAGCACACGAGATCTCATCGTACTCATTCGTTTCGGAAGAGACAGGTACGTTAATAGTTAATAGCGTACTTCTTTTTCTTGCTTTCGTGGTATTCTTGCTAGTTACACTAGCCATCCTTACTGCGCTTCGATTGTGTGCGTACTGCTGCAATATTGTTAACGTGAGTCTTGTAAAACCTTCTTTTTACGTTTACTCTCGTGTTAAAAATCTGAATTCTTCTAGAGTTCCTGATCTTCTGGGCTGCGCTGATATGCGCTACCATCGAATCCTCTTAGTCT
+
@CCE@BBCBBABBCCBCCDCCCCCCDCCCBBB@DCCC=CC@CBECBBBCC@CCBBC@C@BBBB?B?BCCBBCCCC@@@@@@2?B?BBBE>BB?><>BB<BC>@@ACBB?ABCA@?AB?CB>:<8>A>>>@@@=@>@A:?>>>>>?>???@A=<=@<:;;>CC<@<?>==??=8838>>AA5A=B;>>@A?+::///)//7///:::==FBBB.<=;;?;A;>><BBAA;;;<?;>@;;;?876<@6;///=767?B@@@@AAA;;7;;;9:69>6///7==:::
@ATNG8:05278:03779
GATGGTAGTGATACAGATCAGACACCAGAAGATCAGGAACTCTAGAAGAATTCAGATTTTTAACACGAGAGTAAACGTAAAAAGAAGGTTTTACAAGACTCACGTTAACAATATTGCAGCAGTACGCACACAATCGAAGCGCAGTAAGGATGGCTAGTGTAACTAGCAAGATACCACGAAAGCAAGAAAAAGAAGTACGCTATTAACTATTAACGTACCTGTCTCTTCCGAAACGAATGAGTACTATGTAGAGCTCTATACTACCATCGAATCCTCTTAGTCT
+
;>>?@CCBBBAABCCDBECBCCCFD@CCD?BCCC??>?@CBCBBCC?AC?B@BBA@AAAA1?8EBA@ADCCAA?6<<9:::;*;?>?5;;:4:BCADCCCDDC@@?@@BB@BBC?BBDCCCCCCGEDDDCCC@BCCB?@@A?@AAA=A?A@@<@BCCCCCC?CAAACB?CCBBB>@?BAC:A9939>?@?2?D@C>?>B@@>><>;??AA<A;?ABBB?BBBBBAA>A@BCC>CCC?AAACAAAAAAAAABB@@===@@A????;>>@@@=>>;?BB=AC???
@ATNG8:05281:03760
GATGGTAGTGTCATATGAGAGTGTGTACTCATTCGTTTCGGAAGAGACAGGTACGTTAATAGTTAATAGCGTACTTCTTTTTCTTGCTTTCGTGGTATTCTTGCTAGTTACACTAGCCATCCCTACTGCGCTTCGATTGTGTGCGTACTGCTGCAATATTGTTAACGTGAGTCTTGTAAAACCTTCTTTTACGTTTACTCTCGTGTTAAAATCTGAATTCTTCTAGAGTTCCTGATCTTCTGGAGATATCATCTGCGAGCTACCATCGAATCCTCTTAGTCT
+
@@@>@BBBBBBBBBBBBABFCCCCBBC@A@@@=@CDB>CC@DADB@@AHF?ABA<@=<8=>?@?B@CCBBB;;;C@CBFDD3::96<=C8BBCC<?9:45@259@@@@=@BABBBBC?BBCD>DCCCCCBBG@CCBB?BAAACCAABA@@BDCAA?ALE@CC@G@B<;;@AAA@=@ACCC7@<@=;;;;.;A@@@;A;;;AA;:9;.999*9==9999=BB@CDCCBBB@D>BB@@@B?BBB@BBABBBBBC;;;AB;;<CDDACCCDF@CC?;;;?CBBBB
@ATNG8:05289:03772
GATGGTAGACACGTGTGCTCTCTCGTACTCATTCGTTTCGGAAGAGACAGGTACGTTAATAGTTAATAGCGTACTTCTTTTTCTTGCTTTCGTGGTATTCTTGCTAGTTACACTAGCCATCCTTACTGCGCTTCGATTGTGTGCGTACTGCTGCAATATTGTTAACGTGAGTCTTGTAAAACCTTCTTTTTGTTTACTCTCGTGTTAAAAATCTGAATTCTTCTAGAGTTCCTGATCTTCTGGGTCTCTCTCTCACGCACTACCATCGAATCCTCTTAGTCT
+
A<A>?BCCCCCDCCC@AACCAB@CIGCBCFBB?BDDD>BB@C?CCBBDDC=AACCC@D?BAAA>A?CBBCCAABB?BBFDF2??:????7>CCC?BCC?@?599?BBC@CCAB?;;A;AAA:@:@@AAA>==9>A??9=>>A>===@ADAA<<<>;>@>:@@;@:>>>=>@A@@<@AAAA5A=D:?>AAA/@@@39/////8:8<7====+=;;;@<?=AA=A888C??<?=A@>>=<6;::;3;>?@@@@@A==>@CA>>>@<==>>><>B<>>@<@@>>>
@ATNG8:05293:03799
GATGGTAGGAGACACGTCGCACACGTACTCATTCGTTTCGGAAGAGACAGGTACGTTAATAGTTAATAGCGTACTTCTTTTTCTTGCTTTCGTGGTATTCTTGCTAGTTACACTAGCCATCCTTACTGCGCTTCGATTGTGTGCGTACTGCTGCAATATTGTTAACGTGAGTCTTGTAAAACCTTCTTTTTACGTTTACTCTCGTGTTAAAAATCTGAATTCTTCTAGAGTTCCTGATCTTCTGGTGTCGTCTATCATGTACTACCATCGAATCCTCTTAGTCT
+
:==?@DCC?BBBBBDCBBACCCDBABCCDD99;:CCF>BB@B@BB@@DDD?BBCCB?C?CDDD?B?AAABBBBBC>;;;;;.;A>BCBB;ABAA?BBB?@@<==>CBB?ABAAC?AA;@@@9>9>>>A>;;<;AA=<:=<<=>;;;??????@>>9<<=;>>:=:>@A==>??@9?::::1:<A:>>@@A/??===16/////<<7;6;AAA/A@@@A<@<;;7;@@@>>><@<@?A??@7;;C<@@?AAA<9<@ADA?>>AAAA:==AAD;>>:=9848<555
@ATNG8:05253:03829
GATGGTAGTGCATATGAGAGTGTGTACTCATTCGTTTCGGAAGAGACAGGTACGTTAATAGTTAATAGCGTACTTCTTTTTCTTGCTTTCGTGGTATTCTTGCTAGTTACACTAGCCATCCTTACTGCGCTTCGATTGTGTGCGTACTGCTGCAATATTGTTAACGTGAGTCTTGTAAAACCTTCTTTTTACGTTTACTCTCGTGTTAAAAATCTGAATTCTTCTAGAGTTCCTGATCTTCTGGACAGAGTGTGCAGATACTACCATCGAATCCTCTTAGTCT
+
CCC>=BCCCDCCABBCCCBCCCCBBBCCC9869@@A=BE@C@BACDDCC@CCCCC@CACDDD@D?CCCDAAACC=99999*9?=ABBB=BCBB?BDD@CC>;:;CBC@CCCCCBCC?B@@<@>BBBBDCCC@CDBB>BACCCCBBBDDD@@@BB@ECB@AA?A<@@BBCBCBD@B;;;;6;>C<;;:::*:AACC>CBBCDCCBBB4;;;;*;AABC?B?BB@CCCECBB?B@CCCCBB@@?A@DDDEECCCCCBBBDCCBBBB?BAACC@BB>@AA?BAAAA
@ATNG8:05255:03815
GATGGTAGATACTCGCTGATACACCCAGAAGATCAGGAACTCTAGAAGAATTCAGATTTTTAACACGAGAGTAAACGTAAAAAGAAGGTTTTACAAGACTCACGTTAACAATATTGCAGCAGTACGCACACAATCGAAGCGCAGTAAGGATGGCTAGTGTAACTAGCAAGAATACCACGAAAGCAAGAAAAAGAAGTACGCTATTAACTATTAACGTACCTGTCTCTTCCGAAACGAATGAGTACACATCTCATATGACACTACCATCGAATCCTCTTAGTCT
+
@=A>?BCCCDCCC;9:BBBAA@GDD>CCC?BBBBAA>A?BBBBBBB@BB@B>@?@9:999(:<BBBBBBBC@A>8>?::;;;*;?>@5999&5;;5<B=BBC@@@@C@BC@BCC?BBBBCABBCDDDCCCCC?BAAA<@@@@?@AA=A>A;;6;ACABCBB>AACBBB?CC?BCC?BBBAA;=<;9999::(8=9==>>=BBBC;?:?@@@7;8;ABBB@CBBABDD?A>BDD?BAA?EBCBBBBBBBB;;;AABABCCBBBBB?BBBBB>BB@???;ABCAB
@ATNG8:05258:03819
GATGGTAGCAGACGTGACAGAGCGCCAGAAGATCAGGAACTCTAGAAGAATTCAGATTTTTAACACGAGAGTAAACGTAAAAAGAAGGTTTTACAAGACTCACGTTAACTATATTGCAGCAGTACGCACACAATCGAAGCGCAGTAAGGATGGCTAGTGTAACTAGCAAGAATACCACGAAAGCAAGAAAAAGAAGTACGCTATTAACTATTAACGTACCTGTCTCTTCCGAAACGAATGAGTACGTGTGCGACGTGTCTCCTACCATCGAATCCTCTTAGTCT
+
@A@>9B666<><BBDCCCCCECCCC@BCC@BBBBBB@C@CCBBAA@=::8:=>>@9::::'9<ACDACCBB999,9=;;;;;$9;6;9;;;1;E?;CCAABBACD@C@DCCCCC?;:;BAAABAAAAAABAB>AAAA?BBBABBB>;B@BBB?BBAAA@@@=@=>>>>9=<9:;;6;7:<;16//)/6;;;,7709///;7;;=:>::99D;>6;;B@@=ACBBBCB?B?CBD=BBB?BBCCBBAA@@99:>A976@;<79497517:::;8<@<???<AA@>>
@ATNG8:05259:03835
GATGGTAGTGTCAGTGCGCGTCGTCCAGAAGATCAGGAACTCTAGAAGAATTCAGATTTTTAACACGACGAGTAAACGTAAAAAGAAGGTTTTACAAGACTCACGTTAACAATATTGCAGCAGTACGCACACAATCGAAGCGCAGTAAGGATGGCTAGTGTAACTAGCAAGAATACCACGAAAGCAAGAAAAAGAAGTACGCTATTAACTATTAACGTACCTGTCTCTTCCGAAACGAATGAGTACTGTATCTATGTGTGCGCTACCATCGAATCCTCTTAGTCT
+
@B9;05<<<==>56666;>>;<<?>:=?>9>=655<05.5==555<643-3-389??===)4-33333338999=13355555$55.5.555&59;7<<>;;9;44.4.44.4446<534<;665<<:555<<5::::59999::=B?C?C::69=<;::00*0;;8986--(---3-//;<3:4442====*5523...33555.51689;6;:>>:>9744444;?;?=??B;777>AA777B?@??A>;<=<<7>566555=>;8:8>95773///(/;=?=
@ATNG8:05260:03833
GATGGTAGCTCACGTACGTCACACGTACTCATTCGTTTCGGAAGAGACAGGTACGTTAATAGTTAATAGCGTACTTCTTTTTCTTGCTTTCGTGGTATTCTTGCTAGTTACACTAGCCATCCTTACTGCGCTTCGATTGTGTGCGTACTGCTGCAATATTGTTAACGTGAGTCTTGTAAAACCTTCTTTTTACGTTTACTCTCGTGTTAAAAATCTGAATTCTTCTAGAGTTCCTGATCTTCTGGGATGTGTGCGCAGTGCCTACCATCGAATCCTCTTAGTCT
+
A@@>@BCCCCCCBBCCBCBCCCCBBBCCCCBB>BCDG>CC?C?BCCCCCC?CCCBB?B?BBCC?C?CCAAAABBB?BBBBB1BB>B===:<BBB>ACC??@597?BBBADCAAAADC>@=?;?9==AAAA=A;CC8857:=988;@@AA@B???A=>>>;?A<A;??AAAA???<;;;BC5B=D<88887(8=9891998///99:?<@@A@/@DABA=A;AA<AA@@=>>=B7;;;;;>3//:>6@//-7--/::<<??@=AA@<?=99=7<<177717<<??
@ATNG8:05264:03803
GATGGTAGAGAGACTGTAGCGCACCCAGAAGATCAGGAACTCTAGAAGAATTCTGATTTTTAACACGAGAGTAAACGTAAAAGAAGGTTTTACAAGACTCACGTTAACAATATTGCAGCAGTACGCACACAATCGAAGCGCAGTAAGGATGGCTAGTGTAACTAGCAAGAATACCACGAAAGCAAGAAAAAGAAGTACGCTATTAACTATTAACGTACCTGTCTCTTCCGAAACGAATGAGTACCTCTCAGACGCTCGTCCTACCATCGAATCCTCTTAGTCT
+
:;;<<@@?BBDCCCBBBCEFFBA@@=@DDADCCC@@>@@BBDCABA?CC>B==<<9::::);=A@@CBCBBBBA9<<::99*3>8?2;==.8;A?DBBBCBB>><><??=A??;?@@@>>>=>BBAA<=;@<@BAB<A??>@@@A<@;@:<<>BA@A>><<?@?ABB>AB>BBB?BBB@@7>==788888(86-5=@AAAA@@=@<A@@?;@<@@>>><@<>>>>>=B>@@@8?BC@BBBBBB>=AA@@@BBA::;??DD=AAA;?588B=AA<:::<@A=>>
@ATNG8:05270:03817
GATGGTAGCTCACGTACGTCACACGTACTCATTCGTTTCGGAAGAGACAGGTACGTTAATAGTTAATAGCGTACTTCTTTTTCTTGCTTTCGTGGTATTCTTGCTAGTTACACTAGCCATCCTTCTGCGCTTCGATTGTGTGCGTACTGCTGCAATATTGTTAACGTGAGTCTTGTTAAACCTTCTTTTTACGTTTACTCTCGTGTTAAAAATCTGAATTCTTCTAGAGTTCCTGATCTTCTGGGATGTGTGCGCAGTGCCTACCATCGAATCCTCTTAGTCT
+
@:>?@EBBBB=@@@CCBCBCBBBBDCBAADCC@CCCG<CC?C?CCCBBBC@CC??@?B?AA@@?A?CAABBBAAA@AAABB2@@?A9992:@?@>??B?BK999CB9979CCABBBA?B==:=;>>???BB@FBBB?BBBBCBB@@@CBB>>>>8;;;988189<<=@@???@:==<>C:B3837;<<=,=>777,//99999?>?9?>@@/@=>>@<@<@@<C@@@?@@<@7;;BA>>:9@>@6=///:::===>>>@@:>>?5;76761//)/:99<=<A@
@ATNG8:05277:03838
GATGGTAGCTCACGTACGTCACACGTACTCATTCGTTTCGGAAGAGACAGGTACGTTAATAGTTAATAGCGTACTTCTTTTTCTTGCTTTCGTGGTATTCTTGCTAGTTACACTAGCCATCCTTACTGCGCTTCGATTGTGTGCTTACTGCTGCAATATTGTTAACGTGAGTCTTGTAAAACCTTCTTTTTACGTTTACTCTCGTGTTAAAAATCTGAATTCTTCTAGAGTTCCTGATCTTCTGGTAGAGCGTGCATATATCTACCATCGAATCCTCTTAGTCT
+
===>?BBDBBCC:99C<>BCCCCBBBCCC@:9;:CCJ?CD?C@CCCCCBB?BCBBB@A=CC??=@ACCBB??@BB?@@@??2@B?BCCD>BBAB>BBB?BB598:BBB@BBBBBCCC?CAA9>7=>AA<<8868;;>6667?9::<??AA>=;:;8===;>?=@8;;AAB>==A:?>ACD;D<?5:6666)39999-,,,,,,7:9>8===<.:9;<?<@<A@<?>>>@AA<A:==;;;B7;;@;;;;??@@@@AA?>=>>>??G>;;;=B:===@??<@@@@@
@ATNG8:05281:03819
GATGGTAGCTATACGTATATCTATGTACTCATTGTTTCGGAAGAGACAGGTACGTTAATAGTTAATAGCGTACTTCTTTTTCTTGCTTTCGTGGTATTCTTGCTAGTTACACTAGTCATCCTTACTGCGCTTCGATTGTGTGCGTACTGCTGCAATATTGTTAACGTGAGTCTTGTAAATCCTTCTTTTTACGTTTACTCTCGTGTTAAAAATCTGAATTCTTCTAGAGTTCCTGATCTTCTGGTCTACTACACTGTACTCTACCATCGAATCCTCTTAGTCT
+
44:=:>CCCC@CBFCCCCICFCFBAA@CCDBB?A@@;AC?C@BCCHECC@BBBCC?@<@B@A=A@BDDCBBBBC@CCCCC1@@=>9:9(3:@B=A;0+0:+00;99=//8>=BBBCBCBB?A?A@@@@AAC?BBBC>@@BDBC>>?BBBBC@??<ICC@CDAEAB@CAAACCDACCCC>CC@C>A@BBB2BBBCE?BBCBBC;;:?4::;;);=?>?<@=BB?@@?BBCC@C@@@@BBB??@A>;;;@@BBCCBBCECBCBCAA?A??@??BB?B::7:BBBB
@ATNG8:05281:03834
GATGGTAGTGTGTCTCTGAGAGTAGTACTCATTCGTTTCGGAAGAGACAGGTACGTTAATAGTTAATAGCGTACTTCTTTTTCTTGCTTTCGTGGTATTCTTGCTAGTTACACTAGCCATCCTTACTGCGCTTCGATTGTGTGCGTACTGCTGCAATATTGTTAACGTGAGTCTTGTAAAACCTTCTTTTTACGTTTACTCTCGTGTTAAAAATCTGAATTCTTCTAGAGTTCCTGATCTTCTGGGTGTATCAGCGAGTATCTACCATCGAATCCTCTTAGTCT
+
?;DC?AAABB:;6??GCCFLBABBAABBBCCC=A:;;5;B=A>BBBBBCC?CHBBCAC@FFFF@B@CIAAACB;;99ABAB5BB@BDLF>CBCC@CCE?CB?A@AC;;7;@@@ABAB>BBD?B@CBBB;;;B?@A;;7;<BBBBBBAA@CCAA;;5:??89:4::AABBCCCBB;@;;;;-:<B<::<;<*;=<<<-00ACCBCC;;7;@@=0?C@BA>@>@C?CA@@B@@<@=@BABBC?AABC=BAAABBCCAAABBBBBB::6:???A=AA?@@@?ACCBD
@ATNG8:05282:03831
GATGGTAGGACGAGCGTCTGAGAGGTACTCATTCGTTTCGGAAGAGACTAGGTACGTTTAATAGTTAATAGCGTAACTTCTTTTTCTTTGCTTTCGTGGTATTTCTTGCTAGTTACACTAGCCATCCTTACTGCGCTTCGATTGTGTGCGTACTGCTGCAATATTGTTAACGTGAGTCTTGTAAAACCTTCTTTTTACGTTTACTCTCGTGTTAAAAATCTGAATTCTTCTAGAGTTCCTGATCTTCTGGGTCTACGCTCGTCGCGCTACCATCGAATCCTCTTAGTCT
+
44:<9=EE@BCBA?:;@<<BC??@;;:95555.544;4;<8<7///7///<5779/55)67<>>?;C?CCCH;;9<>>8<<===+==@8<;;@7==<;5;555)55.55<<<:69555599:5:;=8=:?;666<<<8<<<<:A;>5554444459::<<7;;;4559<7::;555<99495555&5.5.5;<<<*;;<<<)//////7//5.4;;;(44499495<<7;::444:.4.4439::265??>9995@<?>??A???BBBAD@BBBA@=@@=AAC@CCBB@
@ATNG8:01992:07045
GATGGTAGTCTCAGATAGTCTATAGTACTCATTCGTTTCGGAAGAGACAGGTACGTTAATAGTTAATAGCGTACTTCTTTTTCTTGCTTTCGTGGTATTCTTCTAGTTACACTAGCCATCCTTACTGCGCTTCGATTGTGTGTGTACTGCTGCAATATTGTTAACGTGAGTCTTGTAAAACCTTCTTTTTACGTTTACTCTCGTGTTAAAAATCTGAATTCTTCTAGAGTTCCTGATCTTCTGGAGATATCATCAGCGAGCTACCATCGAATCCTCTTAGTCT
+
?CC>?CCCCDBBBCCCDEABBBBCCCCCCC?><?::;0;B>B?CCCBDDC?BBBBC?C?AAAC?C?BBCCABBCC??????1?A<BBBB<ABAA?BCDADC@CCABB?CBBBCAAA=AAA?A?ACBA@@BB?B???>CBBBCBBAAABBBBBBB?CCC@CC?A?ACCCCCCCC@CBBBB8A=B;::999*9BBCD=ECCCCCFCCC?CCCC5CBBBC@C@CB@BBBBBCC?C?AAABBB?ABC?BCBEDDCBBBBCCD@@@CAA>ABBBD?BC>@@A>BDABB
@ATNG8:01993:07047
GATGGTAGAGAGACTGTAGCGCACCCAGAAGATCAGGAACTCTAGAAGAATTCAGATTTTTAACACGAGAGTAAACGTAAAAAGAAGGTTTTACAAGACTCACGTTAACAATATTGCAGCAGTACGCACACAATCGAAGCGCAGTAAGGATGGCTAGTGTAACTAGCAAGAATACCACGAAAGCAAGAAAAAAGAAGTACGCTATTAACTATTAACGTACCTGTCTCTTCCGAAACGAATGAGTACAGAGAGTACGATATGTCTACCATCGAATCCTCTTAGTCT
+
@CCA@CCCBBBCCCCCCCCCCCCCC>CDC@DCCB??<??ACECBBA?CC?C@B@?;===>.>?BCBAABBCCAC;A?:::99*9@;A5;<;.;BB?CCBBCCDBB?B@DD@BAC?ACAABBBBBBCCCCCBB?BDBB?BAA@AA??<@=A@A?ABBCBBBB?BBBDDC@BB=999:=>==?8<>?;888888%/:7:///>>A=>7;59;AB6;7;AAAA?AAAA@AA:=::::,9@@=ABBBBCCCCCAA>AACAAAA@@>>><<:<AA;;8;B==>><>?:::
@ATNG8:01993:07050
GATGGTAGAGTACAGTGTAGTAGACCAGAAGATCAGGAACTCTAGAAGAATTCAGATTTTTAACACGAGAGTAAACGTAAAAAGAAGGTTTTACAAGACTCACGTTAACAATATTGCAGCAGTACGCACACAATCGAAGCGCAGTAAGGATGGCTAGTGTAACTAGCAAGAATACCACGAAAGCAAGAAAAAGAAGTACGCTATTAACTATTAACGTACCTGTCTCTTCCGAAACGAATGAGTACGTGTGACGTACGTGAGCTACCATCGAATCCTCTTAGTCT
+
BBBC@CBCCCCBBBBCCCCCCDLAA?@CC@C;;;AA=B>ABBAA@B?BB?B@CBCBBBBB3B?BACABBCCCDD>?9;;DCD5BB@BAFCC<GGCACCBDCBCDD@C@DF?BBC?BBCDCCBBB;;;CDCBB@CCCC?BA@><=992<=A;;6;CACABBB?ABBAAB?AA;:::39?99929>>>@>>??/<A;?688@@BBB<@<@@@A<>;?AB@?<?@@@@AA=@<??>5=@@=@AACBBAAABB@ABBB?@>?>>>???;6;>>=83883///377755
@ATNG8:01995:07041
GATGGTAGGCGACATACATACGCGCCAGAAGACAGGAACTCTAGAAGAATTCAGATTTTTAACACGAGAGTAAACGTAAAAAGAAGGTTTTACAAGACTCACGTTAACAATATTGCAGCAGTACGCACACAATCGAAGCGCAGTAAGGATGGCTAGTGTAACTAGCAAGAATACCACGAAAGCAAGAAAAAGAAGTACGCTATTAACTATTAACGTACCTGTCTCTTCCGAAACGAATGAGTACGAGAGTTAGAGCAGAGCTACCATCGAATCCTCTTAGTCT
+
CBBC@DCA9<;DBC@@<DCGCCCBB@CCCACCCCC@B?;;;CCCD@CD@C?A@A88899)9<@ABBEBBBABD>B@BBBBB0;;5;4;;;*;9:79BBCB@>00+09=@<AAD?AAABGGDEBBBDDBBBC@CCAA>AABAAA999;@CCD@AAABBBBB?BBBBBB?BB?CCB99:CBB=@8868EEED/@@<@888BC>>@-/+/:::6;6;>B??=??CBCBC?B?BCB>B??>?AABBAA;;;>>B>A;;;>>>?>>>BB=?>>>=9=D8;;;5;;888
@ATNG8:01999:07052
GATGGTAGCGCGACGAGCGTAGACCCAGAAGATCAGGAACTCTAGAAGATTCAGATTTTTAACACGAGAGTAAATGTAAAAAGAAGGTTTTACAAGACTCACGTTAACAATATTGCAGCAGTACGCACACAATCGAAGCGCAGTAAGGATGGCTAGTGTAACTAGCAAGAATACCACGAAAGCAAGAAAAAAGAAGTACGCTATTAACTATTAACGTACCTGTCTCTTCCGAAACGAATGAGTACGATGAGATCTCGTGTGCTACCATCGAATCCTCTTAGTCT
+
::=>@DCBBBBBDFCCCCBCCCCCC>BBB@DDCBCB@B?AACBBBB?BAA>?A?77777.8?CBBACCBBAA?8=?===>>2?A?C;>>?9;BC>D>=?@>A:87;<AA=A>@;@AAACCCC@@@BBBDCC=BBAC=AABB@AA@<A@EBA>ACCCBAA@?CCC@A@@BB>889=@@@@@;<<<7::::::&6>7<///@=A<=:=;?=>B3718>A@@=@B@@@A@=>;:::29AA>@AABBBBCCCCCB@@@;;;@@@@>>>A=AA===:==8888:?B???
@ATNG8:02005:07076
GATGGTAGCAGACGTGACAGAGCGCCAGAAGATCAGGAACTCTAGAAGAATTCAGATTTTTAACACGAGAGTAAACGTAAAAAGAAGGTTTTACAAGACTCACGTTAACAATATTGCAGCAGTACGCACACAATCGAAGCGCAGTAAGGATGGCTAGTGTAACTAGCAAGAATACCACGAAAGCAAGAAAAAGAAGTACGCTATTAACTATTAACGTACCTGTCTCTTCCGAAACGAATGAGTACGAGAGTCAGAGCAGAGCTACCATCGAATCCTCTTAGTCT
+
:9@=8:;;::?@9;55599;?BCBB?A@B?CBBAAA<@<>>>==<<;==9=<=<>>;<<<,<2<<::B=B=:@?8=>9;999$99252555&5@<9;A<ABCBDB@C?;;9;CC@CCAABCCCCG@@@BB;;7;BAA>;::AABAB;@<@;;6;CA@AA@A>ACBBBB???<>BB>BBBA@9=7819<<>>/=?:>888E>?>?=B;??AA<?;?>@@@=@AAAABD?B9??=5<99399:@@BBBBBB@BBCBBBB>>>>>===<;;;@?<;;6;==;?BCAA
@ATNG8:02007:07072
GATGGTAGCGCACACATAGATACAGTACTCATTCGTTTCGGAAGAGACATGTACGTTAATAGTTAATAGCGTACTTCTTTTTCTTGCTTTCGTGGTATTCTTGCTAGTTACACTAGCCATCCTTACTGCGCTTCGTTTGTGTGCGTACTGCTGCAATATTGTTAACGTGAGTCTTGTAAAACCTTCTTTTTACGTTTACTCTCGTGTTAAAAATCTGAATTCTTCTAGAGTTCCTGATCTTCTGGTCTACTACACTGTACTCTACCATCGAATCCTCTTAGTCT
+
::==?BBBBBBBCDCDDCCCCBCCCCBBCBBB?AAAA:@B;@>BBCCCCCCCCCBA?B@CCBB?B@CCCBBBCDC>99999';B@CCCE?BBAB@BBC?BD>@@BCCC@CBBBBCCC?CCC@C@BCDCCCCC@CCCD=CCCCBBBBCCCBC?@?B@DCC@BB@B@DCBCCCBCC@DBAAA8@=@:99999'9@@@B=CBCCCCBBBC>BBBB0ABCCB@C@DE>BCDCEBB?B@BCDECC?@?@<@@BBBCCCCCCCCCCCDGCC@BBBBB?BC@?@??BBBBB
@ATNG8:02011:07042
GATGGTAGCGCACACATAGATACAGTACTCATTCGTTTCGGAAGAGACAGGTACGTTAATAGTTAATAGCGTACTTCTTTTTCTTGCTTTCGTGGTATTCTTGCTAGTTACACTAGCCATCCTTACTGCGCTTCGATTGTGTGCGTACTGCTGCAATATTGTTAACGTGAGTCTTGTAAAACCTTCTTTTTACGTTTACTCTCGTGTTAAAAATCTGAATTCTTCTAGAGTTCCTGATCTTCTGGAGATACACATGATACTCTACCATCGAATCCTCTTAGTCT
+
CCCC?CBBBDBBBCCCGBBBCCBCBBCCCCA@?@AAB>BD@D@DBEBCCC@CDDCC?B@BCBA?B@CCCCCCCCC@BBBBB1BD?CBCC=CCAB=BCGAHD>@@BCCCAECCCCBCC@CCC?B@DDDCCCBB?BCCC?CCCCCCCDCCDBBBBBC?C??>@C@C@CCBBBCCDE@DBBCC;B?B>@@???,=B@AA=BECCCCCCA@=ACCC5CBBBC@CACC>ABCCCB@>AACCCBBA?BCF?CC@DDDDBBBCAAABBBBBB>AA??B?BB>===>BCCBB
@ATNG8:02011:07045
GATGGTAGCAGACGTGACAGAGCGCCAGAAGATCAGGAACTCTAGAAGAATTCAGATTTTTAACACGAGAGTAAACGTAAAAAGAAGGTTTTACAAGACTCACGTTAACAATATTGCAGCAGTACGCACACAATCGAAGCGCAGTAAGGATGGCTAGTGTAACTAGCAAGAATACCACGAAAGCAAGAAAAAGAAGTACGCTATTAACTATTAACGTACCTGTCTCTTCCGAAACGAATGAGTACTGCGTCTCACTCTCGCCTACCATCGAATCCTCTTAGTCT
+
;===@BBCBCCCCCCCBBBCCCCCC?BBD?BCCC??<?=@@BABBC?CC?B?BB?;=<;;,=<@BBABCCC?><3;>9:;;;*;B>@5::;*9BB@GBABCCCBA=A@@@>@BC?BCAABCCCCCCDDCCCC?CCCC?BAAAAABC>B?B@@>@BBCCCCC?AAABBB@CC@AAA>??@@@;@@@<==<<<.=?<A877BAA=>:><>>@A<>:==A9959?@@ABB?C?AAA=ABB@BBBCAAACCCBBBBBBCBBAAAB?CCC?CBBBB@BA>AA@?BB:::
@ATNG8:02011:07060
GATGGTAGTGATACAGATCAGACACCAGAAGATCAGGAACTCTAGAAGAATTCAGATTTTTAACACGAGAGTAAACGTAAAAAGAAGGTTTTACAAGACTCACGTTAACAATATTGCAGCAGTACGCACACAATCGAAGCGCAGTAAGGATGGCTAGTGTAACTAGCAAGAATACCACGAAAGCAAGAAAAAGAAGTACGCTATTAACTATTAACGTACCTGTCTCTTCCGAAACGAATGAGTACGTGTGCGACGTGTCTCCTACATCGAATCCTCTTAGTCT
+
<=<<@C@?BDCCCCCBCCCICCDCC>BBC@DCB@@A7:8;BCCBBC?BB>B?BBBBBBB=+=8===<=BABCCC8A@@@??@0?B@A5;;;4;BB?C;;;B@@00+0<@@=ABC@BAABCCDCCFCCCBBBB=AB@@>@CBBCC;;9;@CCB@BBBCCC@@>@BCCCB?BB????59:?AA:ABA><>>>>.?A?A>=>AB?;:598<=>?:=8==A@@;?@@@@???B?BBB=AAB????BBCBBCBBBBCB??>>====7;;:;@@==9=A8;;;8=A;;;
@ATNG8:02015:07077
GATGGTAGAGAGAGCTCTCTCATCGTACTCATTCGTTTCGGAAGAGACAGGTACGTTAATAGTTAATAGCGTACTTCTTTTTCTTGCTTTCGTGGTATTCTTGCTAGTTACACTAGCCATCCTTACTGCGCTTCGATTGTGTGCGTACTGCTGCAATATTGTTAACGTGAGTCTTGTAAAACCTTCTTTTTTACGTTTACTCTCGTGTTAAAAATCTGAATTCTTCTAGAGTTCCTGATCTTCTGGCGCTCTGTCACGTCTGCTACCATCGAATCCTCTTAGTCT
+
ABBC@BBBBCCCCCC@CBCGGCCCCBBBDCCC@CBAB8BC<@?ACDCDCC?BBBBB@C@BBBB@C@BBBCBBB@<9999:9(3;4ABBB=ACCD@BBA;??099?@?@<AABCDA>>6::>8><AA@@@>>=<@A@>8>=@@@???@@@AA@???9==@<@B=A;???@>==?>6=;:::/:9<4::::::%9=///)/77//.888:-5665$222296=6;;6777>>??<@<>>?>?A7;;?:;;;=?A?@>>=AA=:;;??@7;;@@@:>>==>>=A>>>>
@ATNG8:02022:07040
GATGGTAGAGAGAGCTCTCTCATCGTACTCATTTCGTTTCGGAAGAGACAGGTACGTTAATAGTTAATAGCGTACTTCTTTTTCTTGCTTTCGTGGTATTCTTGCTAGTTACACTAGCCATCCTTACTGCGCTTCGATTGTGTGCGTACTGCTGCAATATTGTTAACGTGAGTCTTGTAAAACCTTCTTTTTACGTTTACTCTCGTGTTAAAAATCTGAATTCTTCTAGAGTTCCTGATCTTCTGGTGAGATATGCATGATGCTACCATCGAATCCTCTTAGTACT
+
:;9:>@>CECCCCBC;96CCBBFBBCCCCCCAA>ACCH?DC@C?BBBBCCC@CCCBB?A=AC@?=?>ABCBC@?AC@BBBBB2AA=A@AA:ACBC@C@@;;950000/=6:;:BB>?>:::;<@=B@@@>>>=<@@=>:>>>?A>==AABA?>>;@<@AA<BB<A<:::AA@@@E<:::>>2>;@<@@@@@/@@@@@3:;:788A=>=:>>>>/>==>A<A<@A;@@@>>>><A<@@???=05550589=::9::::9988899;;26...5056266638;///7
@ATNG8:02024:07044
GATGGTAGTATCTGCACACTCTGTCCAGAAGATCAGGAACTCTAGAAGAATTCAGATTTTTAACACGAGAGTAAACGTAAAAAGAAGGTTTTACAAGACTCACGTTAACAATATTGCAGCAGTACGCACACAATCGAAGCGCAGTAAGGATGGCTAGTGTAACTAGCAAGAATACCACGAAAGCAAGAAAAAGAAGTACGCTATTAACTATTAACGTACCTGTCTCTTCCGAAACGAATGAGTACACATCGTCGTGTCGTGCTACCATCGAATCCTCTTAGTCT
+
CBBB?BBCCBBBBBCCDDBBBCCDD?CCC?BBBBBB<?<@BBCCCC?BA>B?BBAAABCB3B>BACBBBBBBBB<AA@@@@@0>@;@>BBB=BFHBCBBCCCJCA?B@BB?CBB?AABBCDCCCBBCCCDBB?BBBC?BBBCBBBB@B?B@@>BCBBBCCA?AAADBB?BC?AAA=@@99929><<@AABA2>A=B888DAAAD<A;>>?@:=9=@C@@>@A@@@AB>A?BBB>BBD?BBA@@@CDCCCAA@BBA@AAAAAABBB@BAAAB?BE?AAA=ABB>>
@ATNG8:02024:07061
GATGGTAGCACGAGTCACTCATATCCAGAAGATCAGGAACTCTAGAAGAATTCAGATTTTTAACACGAGAGTAAACGTAAAAGAAGGTTTACAAGACTCACGTTAACAATATTGCAGCAGTACGCACACAATCGAAGCGCAGTAAGGATGGCTAGTGTAACTAGCAAGAATACCACGAAAGCAAGAAAAAGAAGTACGCTATTAACTATTAAACGTACCTGTCTCTTCCGAAAACGAATGAGTACGATGAGAGAGCTCTCTCTACCATCGAATCCTCTTAGTCT
+
BCBF@BA@6666===>><<<AA<<<7@@@;@D;;;;4:=@@ABABC899@B?@AB?<<<<,;5???AABB?>>C9;<9444&5949.6506@A=@66:=A@>?9?;;;4:?=:=?@ABCCDCCCCDFCCB@BBBB>@@????@@;@;@?@<@ABABAAA>@?>>7;/331777,3//66.6//(/5555(372865657777/7/5796177.7;@@@<?=554:95:-3///&///4///899;<=444558=;::5589:87746:77749:7;=?377==?
@ATNG8:02028:07054
GATGGTAGCGAGCGAGTGTGTATACCAGAAGATCAGGAACTCTAGAAGAATTCAGATTTTTAACACGAGAGTAAACGTAAAAAGAAGGTTTTACAAGACTCACGTTAACAATATTGCAGCAGTACGCACACAATCGAAGCGCAGTAAGGATGGCTAGTGTAACTAGCAAGAATACCACGAAAGCAAGAAAAAGAAGTACGCTATTAACTATTAACGTACCTGTCTCTTCCGAAACGATGAGTACGGTGTCGACGTGTCTCCTACCATCGAATCCTCTTAGTCT
+
::::.4449999959<9;9<;;965165;7;BB@@<8<7::544<:68903,39;55555$57@99:6>BB@@@6=<49999$9?;>4999&5;;7<<;;;<<99.9=99299905@?CCCBB;;;@<=A/0)/::=;BCCCCCBB?CADFC@BBBCB;:9>A955436884:;;6:<<<<6;88877777$8<8<??@?@>??5775A>>6=49:A?@<@@@@AB?;?<?:</.-----:8://(///;333339888:6933,32257.751555.5.---
@ATNG8:02030:07084
GATGGTAGCTCGCTGATGATATCTCCAGAAGATCAGGAACTCTAGAAGAATTCAGATTTTTAACACGAGAGTAAACGTAAAAAGAAGGTTTTACAAGACTCACGTTAACAATATTGCAGCAGTACGCACACAATCGAAGCGCAGTAAGGATGGCTAGTGTAACTAGCAAGAATACCACGAAAGCAAGAAAAAGAAGTACGCTATTAACTATTAACGTACCTGTCTCTTCCGAAACGAATGAGTACACATCGTCGTGTCGTGCTACCATCGAATCCTCTTAGTCT
+
@AC??CBBABBBBCCBBBDCCCCBB@BCCBCCCCCC@B>@@CCBAB<BA?C?B?><>>>>2??BCBBABBBBAC;CA:::99*9?<B4;;;7<EGAGCCBCCD@?>@@CC?BBD?BBBBCB@BDDCDCCDBB?ABAA?BBBBBBBB@B@BBC?BCCBBBBB?CCCCCC@BB?999499@@?8AAA=ACCAA/BD=B;::AAA@@<=<>>AB7;7:?A@A?BA???AA>A?BBB>BBB?BBAAABCCBBB@A>BAAB??????BBC?CAAAC@CA;???=BBA==
@ATNG8:02036:07051
GATGGTAGTGTGTCTCTGAGAGTAGTACTCATTCGTTTCGGAAGAGACAGGTACGTTAATAGTTAATAGCGTACTTCTTTTCTTGCTTTCGTGGTATTCTTGCTAGTTACACTAGCCATCCTTACTGCGCTTCGATTGTGTGCGTACTGCTGCAATATTGTTAACGTGAGTCTTGTAAAACCTTCTTTTTACGTTTACTCTCGTGTTAAAAATCTGAATTCTTCTAGAGTTCCTGATCTTCTGGACGACGCGCACTGACACTACCATCGAATCCTCTTAGTCT
+
?<=>@BBB@BCCCC@AACCCCCCBBBCCCB??=?BCD>BC?A?BCCCCBB@BCC@A>A@CCCC@D=BCCDDAABD@CCCC9@@<@BBB<BC@A?ACC>CC?AACDDCACCCCCBBB@CCC?B?CCCCDC@@>@?B@?CCCBCCCCCCCCCCCCC=BBC@CC?B>AADBBBBDD@DCCCC;C?B=::::9*9ACCC>CBCBCCCBBB?BBAB5BBBCC?B@BC@CCBAA@B?B@CCDCA@=??D@CCBBCCCCCCBABCBBCDCC?CBBBC@CD?@@@@CCBAA
@ATNG8:02041:07049
GATGGTAGCTCTGCTCTGACTCTCGTACTCATTCGTTTTCGGAAGAGACAGGTACGTTAATAGTTAATAGCGTACTTCTTTTTCTTGCTTTCGTGGTATTCTTGCTAGTTACACTAGCCATCCTTACTGCGCTTCGATTGTGTGCGTACTGCTGCAATATTGTTAACGTGAGTCTTGTAAAACCTTCTTTTTACGTTTACTCTCGTGTTAAAAATCTGAATTCTTCTAGAGTTCCTGATCTTCTGGGTCTACGCTCGTCGCGCTACCATCGAATCCTCTTAGTCT
+
?;>?@DC@ABCCCCBBBCDDDBBBBCCCCCBB?@@@@@9@C@C@BCCCCAB?ACDBC@B?CB;;;;ACCCCBCBAC@CEDGG0CB>BCCD@CB9;:;BB=CC:;;@CCCACDDCBCCC@CCC@C@CCCCBBBC?CCCC@CBBBCBBBBCCCBBBBB>BBB?BB?A=AABBCCCCC@GGGEF<C@C=;;;;:*:BCCF?CCCBBCDDDC=@@@@0@ABBB@CACC@BBBBBCC?A?DDE@@@=??BC>@@@BBBBCC@@@BBBBBBC@CBBBB?BD?CCC?BCBCA
@ATNG8:02041:07066
GATGGTAGCACGACACGACGATGTGTACTCATTCGTTTCGGAAGAGACAGGTACGTTAATAGTTAATAGCGTACTTCTTTTTCTTGCTTTCGTGGTATTCTTGCTAGTTACACTAGCCATCCTTACTGCGCTTCGATTGTGTGCGTACTGCTGCAATATTGTTAACGTGAGTCTTGTAAAACCTTCTTTTTACGTTTACTCTCGTGTTAAAAATCTGAATTCTTCTAGAGTTCCTGATCTTCTGGTCTACTACACTGTACTCATCGAATCCTCTTAGTCT
+
<BB@?CCCECB;66FDCDCCABDCCCCCCCAA?BCBJ>DD@F?BBBCCCD?BBAAA@C@CABB?B>BAAABBBBB?BBDDD3BB?BBCC>CBBB>BBB=BB<??ABBB?BBBBBAA@;A=>7>;>><<<<<<;AA@@9@AAA@@?@@@AAA?<<=:;>><@A<@;AAAAAAAAA9===CC5D:<577777)7<77709<:5//////17676(5;=>?;A<::29<<<99:<A4:;=999///86;;;@A>?>>?>>==?DC@?@=83885::=,//<::
@ATNG8:01992:07121
GATGGTAGATACTCGCTGATACACCCAGAAGATCAGGAACTCTAGAAGAATTCAGATTTTTAACACGAGAGTAAACGTAAAAAGAAGGTTTTACAAGACTCACGTTAACAATATTGCAGCAGTACGCACACAATCGAAGCGCAGTAAGGATGGCTAGTGTAACTAGCAAGAATACCACGAAAAGTAAGAAAAAGAAGTACGCTATTAACTATTAACGTACCTGTCTCTTCCGAAACGAATGAGTACACACTCTTATATGACACTACCATCGAATCCTCTTAGTCT
+
@AC>@CBB@@@CC@AAAAA@AB@@@<@HI@BBEBBA>A?BBBAAAC=@@;?;?A???EED3C?CCABBBBA@??8=<:;;;:':9456@@@9BCCIBCBBCDE;;:<@BB@CCD?BBAABBBBCCCCBBBCC?CABA?BBBBABAB>B@DCC?BCBAAAA@=C@@@AA?AA?AA>8<<7788*88;599:::):@=@ABCBBA@??C>>9:839;@ABBC?CCBBBBB?A<:::29AA>AACCCCCBBBB???====A>::::99A;?@>>><>>;>@?;??888
@ATNG8:01993:07122
GATGTAGTATCTGTCTACGAGAGCCAGAAGATCAGGAACTCTAGAAGAATTCAGATTTTTAACACGAGAGTAAACGTAAAAAGAAGGTTTTACAAGACTCACGTTAACAATATTGCAGCAGTACGCACACAATCGAAGCGCAGTAAGGATGGCTAGTGTAACTAGCAAGAATACCACGAAAGCAAGAAAAAGAAGTACGCTATTAACTATTAACGTACCTGTCTCTTCCGAAACGAATGAGTACTGTATCTATGTGTGCGCTACCATCGAATCCTCTTAGTCT
+
DDDDCBBBB9;;CEDCBBCDDBBC@CCC?BBCC999:?AABBBBB?AB>B>BB@@@?@@2@?CCA@@ACCCDE=A?:;;;;*;A@B?BBC=DCFAGBCBC@@00,0<<<9<@A>ABCBBCCCBBBCCCDCC?CCBB@BBBBBBBB?C@CCC?BBBCCBCB@BBBBAA?BB?AAA599???8?@@;=????1:C<@???@@BAA<@;??BD<A<??CBB?ABAAABB@C?BBB=B997:BBAECCA@ACCCAABBCB>==??@@@<@ABAC<@@=;;:;>A999
@ATNG8:01994:07113
GATGGTAGGAGACACGTCGCACACGTACTCATTCGTTTCGGAAGAGACAGGTACGTTAATAGTTAATAGCGTACTTCTTTTTCTTGCTTTCGTGGTATTCTTGCTAGTTACACTAGCCATCCTTACTGCGCTTCGATTGTGTGCGTACTGCTGCAATATTGTTAACGTGAGTCTTGTAAAACCTTCTTTTTACGTTTACTCTCGTGTTAAAAATCTGAATTCTTCTAGAGTTCCTGATCTTCTGGCGCTCTGTCACGTCTGCTACCATCGAATCCTCTTAGTCT
+
@==>@CBB@CBBBCCCB@@@CDDCCCCCCC::9;BBB=CC@B@BCBBBCD@BBBCB?C?ABBB?B?CBBBAACCC@<<<<<.=A?BBBC;@@BB>BBB>BC;==@BBB?AABBB?AA:??A<A;A?;;;@@@;??>>688A==<>>ADAAAA>><9>@>=@@<>:<<;A>@@>>8>@@DD5A<@<??@@>.?A566(//6///776:=CBAA.9<<=>;D:;;6:=<>;;;=C:>>@@>>7;;A:;;;;;>>>BAAAA:::AAAB;@>>>A<AA<@@?;?>==>
@ATNG8:01997:07108
GATGGTAGACACGTGTGCTCTCTCGTACTCATTCGTTTCGGAAGAGACAGGTACGTTTAATAGTTAATAGCGTACTTCTTTTTCTTGCTTCGTGGTATTCTTGCTAGTTACACTAGCCATCCTTACTACGCTTCGATTGTGTGCGTACTGCTGCAATATTGTTCAACGTGAGTCTTGATAAAACCTTCTTTTTACGTTTACTCTCGTGTTAAAATCTGAATTCTTCTAGAGTTCCTGATCTTCTGGCTCTCGTAGACAGATTACTACCATCGAATCCTCTTAGTCT
+
<=>>@DCAAAA?@;@B;A;=BD:;9BA@<BBB?B@@@<AA<?@?@999?@;>@=:;>+0+////)/6768;=333=6::=;;)33,333,3777173/)/9(//////+/<;=:;<=9=@A=A=??====9818>>>187;>;:;;AABAA@>>>=B<<776,//6;;=A@@?780675666(/59488===,//777.77///5//.5(---&-...8260661555...3.338=9656*//9599>58899;;989//(/5566/5<<994::3:::5:>:::
@ATNG8:01998:07122
GATGGTAGAGTACAGTGTAGTAGACCAGAAGATCAGGAACTCTAGAAGAATTCAGATTTTTAACACGAGAGTAAACGTAAAAAGAAGGTTTTACAAGACTCACGTTAACAATATTGCAGCAGTACGCACACAATCGAAGCGCAGTAAGGATGGCTAGTGTAGCTAGCAAGAATACCACGAAAGCAAGAAAAAGAAGTACGCTATTAACTATTAACGTACCTGTCTCTTCCGAAACGAATGAGTACACATCGTCGTGTCGTGCTACCATCGAATCCTCTTAGTCT
+
ABBB?BDCCCCCCBBBCCCCCCCCC=BBE@DAAACB?B@BBCBBAA=???A?ABBBBBBB3B?BBCAACCAAAC<A@9;;;;*;B?C@HFC<CCIACAA@A@@0000=@@=@?@?@DCBCCCBDDBBBAAAC@CCCC?BBBBBBAA=A@BBB@DBABBBBCBAACCCD??><889?ACAAA<ABA@99999.9A?BBBCDAAAC@C=??@@=@<>>@BB<@AAAABB?C?CCC=BBC?BBBBBBBBBCC=>=BAA@???BABDBB?BAAAC?CC?@AB@D>>>A
@ATNG8:02000:07134
GATGGTAGCATCATGCATATCTCACCAGAAGATCAGGAACTCTAGAAGAATTCAGATTTTTAACACGAGAGTAAACGTAAAAGAAGGTTTTACAAGACTCACGTTAACAATATTGCAGCAGTACGCACACAATCGAAGCGCAGTAAGGATGGCTAGTGTAACTAGCAAGAATACCACGAAAGCAAGAAAAAAGAAGTACGCTATTAACTATTAACGTACCTGTCTCTTCCGAAACGATGAGTACAGAGAGTACGATATGTCTACCATCGAATCCTCTTAGTCT
+
:;==;CCC@<CCCBBBCCCBBCCCDADCC@B?>@00006???CB?>9?@;?9?@>=<;<<+?6@BABBBBBCDE>BB@@?@39:257;@G2@@@BBBA@A==00+02;;7E?D<??BBCCBCCCCBBBDCC?BBAA?AAAACBBA?B?BBB@BCCDCBBA?AAACCF?BB>999=A???C9=:93::::::%9>;:858>=>>969689;<)/-/;AAF?DDABACD?A<>>A8A000=>@BBBBBBBB?DBBBBBCBB===:6069///9@@97;;<@@???
@ATNG8:02019:07095
GATGGTAGTGCGTGAGAGAGAGACCCAGAAGATCAGGAACTCTAGAAGAATTCAGTTTTTAACACGAGAGTAAACGTAAAAAGAAGGTTTTACAAGACTCACGTTAACAATATTGCAGCAGTACGCACACAATCGAAGCGCAGTAAGGATGGCTAGTGTAACTAGCAAGAATACCACGAAAGCAAGAAAAAGAAGTACGCTATTAACTATTAACGTACCTGTCTCTTCCGAAACGAATGAGTACATATATACGTATAGCTACCATCGAATCCTCTTAGTCT
+
779;:=AACCCCCCCCCCCCCCCCC>CFD@BBAA@@=@?BCCBBBC?CC?C?BBBBCCB3B?BBBBDCAA;;;69<;<>>@000+/3999.==?;?CAA;CCBB@CACC@DCC?AAACCCDBBBCCCBAA@>AA;;8;A@=@@00-0;@0;8:BCBDCCC?CBBB??<?C?AAA=@??CA9>>>9>AAAA/87/5555@@A@@=A<===A8=7;;BBB?@?@BBCD=A=???8?AB???@BCBAABB??;>>?>B???==>B<@>===<@G=>==;?ABEA
@ATNG8:02023:07133
GATGGTAGCCACGTGTGCTCTCTCGTACTCATTCGTTTCGGAAGAGACAGGTACGTTAATAGTTAATAGCGTACTTCTTTTTTCTTGCTTTCGTGGTATTCTTGCTAGTTACACTAGCCATCCTTACTGCGCTTCGATTGTGTGCGTACTGCTGCAATATTGTTAACGTGAGTCTTGTAAAACCTTCTTTTTACGTTTACTCTCGTGTTAAAAATCTGAATTCTTCTAGAGTTCCTGATCTTCTGGTGTATCAGCGAGTATCTACCATCGAATCCTCTTAGTCT
+
ABBB@CCBB@BBB=BBBBBCCJCCBCEDCC99::BBG?ED@DABBBBBDE?CCCCC@B?BBBB?B@AACCCCCCC@BABBBB)@B?A89857BAB?AAA=@@000/>8<7=?@<>>A@?A>@;?=?AAA@>?><AC?>9?>>>@??>A?>?BD>::7:>><@@<@=AA@===@@C:=;;;;/:9>988888(/;666)------6759+5552$299673769949<<<8:;=A7;;>;<<,//;7<:9=>>;;;B???AA99:<7<766:5997=@@<@B===
@ATNG8:02027:07126
GATGGTAGGTGCACATGAGTGTATCCAGAAGATCAGGAACTCTAGAAGAATTCAGATTTTTAACACGAGAGTAAACGTAAAAAGAAGGTTTTACAAGACTCACGTTTAACAATATTGCAGCAGTACGCACACAATCGAAGCGCAGTAAGGATGGCTAGTGTAACTAGCAATAATACCACGAAAGCAAGAAAAAGAAGTACGCTATTAACTATTAACGTACCTGTCTCTTCCGAACGAATGAGTACTGCGTCTCACTCTCGCCTACCATCGAATCCTCTTAGTCT
+
77//+/>@6BB@@;B@ABCBBCCCB@B@@=A@@@@@=A?AAABBCD?@@7;4:@::9AAA1B<@AB>>>>00/9/////===+<@<@7;;;0:::;@@@@ADB:::39<?A?BBB@BBBBCBBBDCCCCCCCDADBAA?BBCABB??=A@BBB@B;;;CCAA>ACCDCC?CC?CBA=@A???8<<>;<<===,<@<A>??CABA@<@=>>>?;?;@@CCC@BBCCBBB@B?AA=AAA?ABCBBACCCB?AADCCBBBBBCCACBB?ABAAA?CH?BBB?CBCBC
@ATNG8:02031:07110
GATGGTAGGCGTGTGAGAGTCTGCCCAGAAGATCAGGAACTCTAGAAGAATTCAGATTCTTAACACGAGAGTAAACGTAAAAAGAAGGTTTTACAAGACTCACGTTAACAATATTGCAGCAGTACGCACACAATCGAAGCGCAGTAAGGATGGCTAGTGTAACTAGCAAGAATACCACGAAAGCAAGAAAAAGAAGTACGCTTTTAACTATTAACGTACCTGTCTCTTCCGAAACGAATGAGTACGATGAGAGAGCTCTCTCTACCATCGAATCCTCTTAGTCT
+
:;;==@@B>B?@@CCCCCAA@B;;;26DD@CCCBBC@E@CBBBBBB?BB>B@ABBBA@BC@CACCCCCA@AEIF>A@;<;;;*;;5;5;;;-;@>;@@@AABB;;8;@CA?B::9:A??@B@@A;;;CBBBB?CBBB?BBAA@A;:6;@BBC?BDDCCBBB?CBBAAB?BB>AAC>B?@?B=A?<899:::(9A@B???A8888)89===><A=A@@@A=B888;:;5;<>>E;A>>;>>>BBAA??>>>B===>::;==>>???7;;;;A=AA=???;??888
@ATNG8:02037:07100
GATGGTAGTGATACAGATCAGACACCAGAAGATCAGGAACTCTAGAAGAATTCAGATTTTTAACACGAGAGTAAACGTAAAAAGAAGGTTTTACAAGACTCACGTTAACAATATTGCAGCAGTACGCACACAATCGAAGCGCAGTAAGGATGGCTAGTGTAACTAGCAAGAATACCACGAAAGCAAGAAAAAAAAGTACGCTATTAACTATTAACGTACCTGTCTCTTCCGAAACGAATGAGTACCTCTCAGACGCTCGTCCTACCATCGAATCCTCTTAGTCT
+
<AB>?CCCCCCBBCDCBABBDDCBB?BBC>CCED??>@?BCGBB@A>BC?B?AACBCCCC3C?ABACCDB@??C@CAA@@??0=?9A5;;;&9@D>CCCCEDCA?=@@AA?BCD?BBAABCCCCCCDCCBBB?BBAA?AC@?@???:@?BBB?BCCCDDCC?CCCCBB@BB?@@@3:::::,9>>;==>>=>==";A>==:/00<@=@<<<+/*/;;;;7=/688>><B=@@@9@AD;>>>A;:;=??????A?>>>AA@@=@>>;>???@<@@<:;:<AA778
@ATNG8:02041:07139
GATGGTAGGTGCACATGAGTGTATCCAGAAGATCAGGAACTCTAGAAGAATTCAGATTTTTAACACGAGAGTAAACGTAAAAAGAAGGTTTTACAAGACTCACGTTAACAATATTGCAGCAGTACGCACACAATCGAAGCGCAGTAAGGATGGCTAGTGTAACTAGCAAGACTACCACGAAAGCAAGAAAAAGAAGTACGCTATTAACTATTAACGTACCTGTCTCTTCCGAAACGAATGAGTACTGCGTCTCACTCTCGCCTACCATCTAATCCTCTTAGTCT
+
?AEE@CCC@?@?BBBBCDGCB@BBC@ABA?CAAAAA?A?CBBAAAA?CD?C=ABBCCCDD0D@CCBBBECCCC@6==99:9:*;C@CABDD;DDD@CBCCC??00+0<@@?A@B?BCCCDCBBCCCCEBBBC?CCBB?BBBBCC>><@?BBC@CCCCCDA@>ACC?==<0000=;0;;??=5<;;588988(7>8?=>:DBABA<A<AAAA<@<?@BBD@CBB@@A@=@?BCC?CCB@AAABBDBBBBBBBBBBBBBAABB?BBC@C999B>AA?BBB?BC@?@
@ATNG8:01993:07159
GATGGTAGGCGAGAGTGAGACGCAGTACTCATTCGTTTCGGAAGAGACAGGTACGTTAATAGTTAATAGCGTACTTCTTTTTCTTGCTTTCGTGGTATTCTTGCTAGTTACACTAGCCATCCTTACTGCGCTTCGATTGTGTGCGTACTGCTGCAATATTGTTAACGTGAGTCTTGTAAAACCTTCTTTTTTACGTTTACTCGCGTGTTAAAATCTGAATTCTCTAGAGTTCCTGATCTTCTGGATACACTCATGTGCACCTACCATCGAATCCTCTTAGTCT
+
:;;<=BBB?CFBBCCCCCCCBCBCCCCCHD@@>@BBB<BB@C@BBACCDD?BAB:95;<@?AB?B@CCCBBBBBB?AACCC2BB@BBBB>BBBE>@@@=??0000@@A=@ABBB>??;>>>;A;?>>>@88:;AA;;7<<=<<=>>>>A==>;::;>>><AA<A<>>>A@@@AA;>>>BB5B=>9887777%/9777-3-----4555+222&28533384...5545..).05>:::<-//=7==@CD?<<///:::=A;:::6:///=7<@9<<<7<<///
@ATNG8:01994:07167
GATGGTAGGTGCACATGAGTGTATCCAGAAGATCAGGACTCTAGAAGAATTCAGATTTTTAACACGAGAGTAAACGTAAAAAGAAGGTTTTACAAGACTCACGTTAACAATATTGCAGCAGTACGCACACAATCGAAGCGCAGTAAGGATGGCTAGTGTAACTAGCAAGAATACCACGAGAGCAAGAAAAAGAAGTACGCTATTAACTATTAACGTACCTGTCTCTTCCGAAAACGAATGAGTACGATGAGAGAGCTCTCTCTACCATCGAATCCTCTTAGTCT
+
<=<<?BBB<@@@BDCCCCCBBBCCC@CCC?CCCBBB?BCDBBBBC@BB?B@CCCDCDDD1D@BBBBCCCCCB@9@>99:9:*;C?CADDE;CBB@CBBBC??0000<AA<A@B?BBBBBCCCBBBBBDDDD@CBBB?CABABBBB>C@CCB@BAADBAA@?BBBAAB>@@>@@@;==@BB@A@B?BDDDD3?:7;??BCBBAA?BBECED@B?ABBBB?BBCCCAA=@=;;;;.:B@=ABCBBCBBC?>=BBBBCBBB>?<<;><7>567><@@=@@@<A???@
@ATNG8:01994:07178
GATGGTAGTGATACAGATCAGACACCAGAAGATCAGGAACTCTAGAAGAATTCAGATTTTTAACACGAGAGTAAACGTAAAAAGAAGGTTTTACAAGACTCACGTTAACAATATTGCAGCAGTACGCACACAATCGAAGCGCAGTAAGGATGGCTAGTGTAACTAGCAAGAATACCACGAAAGCAAGAAAAAAGAAGTACGCTATTAACTATTAACGTACCTGTCTCTTCCGAAACGAATGAGTACGAGAGTCAGAGCAGAGCTACCATCGAATCCTCTTAGTCT
+
DCCA?CABABCBDBBCECCBBBCCC@CCC@@@AB;<7;?CCBACCD?AA>C?AB@@ADDD3B>CABBBCBBBBD=@@:;;;;*;B@D@CCC;CCCAAABBA@D:;6;@BB>BGK@CBBBCDEDFCBBBCCCC@DBBA=BBBBA???<?<@EG@CCCCAAAD@BBBAAA>BC?AAA=??BCB=A?=9::9999%9@;<878?>>>?<><>ACB7;8;ACCCACCA@?BA?A?99929AA???@BBCBBBAACCCCBAAABB@@@>>><@AA@@;==8787:>C???
@ATNG8:01996:07180
GATGGTAGCGAGCGAGTGTGTATACCAGAAGATCAGGAACTCTAGAAGAATTCAGATTTTTAACACGAGAGTAAACGTAAAAAGAAGGTTTTACAAGACTCACGTTAACAATATTGCAGCAGTACGCACACAATCGAAGCGCAGTAAGGATGGCTAGTGTAACTAGCAAGAATACCACGAAAAGCAAGAAAAAAGAAGTACGCTATTAACTATTAACGTACCTGTCTCTTCCGAAACGAATGAGTACTATGTAGAGCTCTATACTAATCGAATCCTCTTAGTCT
+
:<<=<@BB;:5<;;>@>CBBBDECB@BBB?@A@A;;7;>AAAAB??=@B@C@DCBBABBB2BA<<6A@@=>;>=5=@;;;;;';?=@<A??7@BC>BDCB@@@;;4;?@@<@CC?CCBADDCCBBBCCCE:9;;BBB@@@ACCBBC?CAAAA@CCB@@@@A=BCBBBA<AA<000+000999+99:39:9988#0838///:9>@A;=:79670629ACDD@CCBBBCCAA=000,000,0>>@CCA@ACCBBBAABCCD==<>@@>D;;;<@?688/7;:///
@ATNG8:01997:07159
GATGGTAGCACACGAGATCTCATCGTACTCATTCGTTTCGGAAGAGACAGGTACGTTAATATTTAATAGCGTACTTCTTTTTCTTGCTTTCGTGGTATTCTTGCTAGTTACACTAGCCATCCTTACTGCGCTTCGATTGTGTGCGTACTGCTGCAATATTGTTAACGTGAGTCTTGTAAAACCTTCTTTTTACGTTTCTCTCGTGTTAAAAATCTGAATTCTTCTAGAGTTCCTGATCTTCTGGTGAGATATGCATGATGCTACCATCGAATCCTCTTGTCT
+
8<<<ACBBBCCBCBBBBBCCCICCBBCCBB@@?ACED?CCACACBBBCDC?BBB<;79=AAA>6@?ABCBCBCAA>ACCBB3BB?BBBB=ABBC@DCC@CD9;:BKICACDCCCBBC@CBB?B@CCCBB????AC>><?ABBAAACCCCCBBBBB?@@@?AA>>:>?@@@AA??188>?@2?<?<AADDD/>=667.69///8669-7652$222222727=26775559492653...455507777777:7;;;9<<9<;::39=???;?C389=;??@?
@ATNG8:02001:07188
GATGGTAGCGCATATCAGCGCAGCCCAGAAGATCAGGAACTCTAGAAGAATTCAGATTTTTAACACGAGAGTAAACGTAAAAAGAAGGTTTTACAAGACTCACGTTAACAATATTGCAGCAGTACGCACACAATCGAAGCGCAGTAAGGATGGCTAGTGTAACTAGCAAGAATACCACGAAAGCAAGAAAAAAGAAGTACGCTATTAACTATTAACGTACCTGTCTCTTCCGAAACTAATGAGTACAGAGAGTACGATATGTCTACCATCGAATCCTCTTAGTCT
+
8@9:<@;6;BDCECCCCCCCDBBBC>CCC@CDCCBB?B?BBCBABC@AA>??ABCCCCCB1C@DCBCBCCCCCC>@>99999*:A>C?CCC<CCCACCBCD@@0000<A@=@@C?AABBDBBACCCCBBBCD@CABB?AABAAAAB?CACCC@CCDCCCBB?CDDCCB@BB?BCB=>>>>>7?>?;999999%0>;@000@@BBE>>:=???7;7;ACCC@DC@@@CC@C?BBB>BCB@BBABBBBBBAA@AAAAAACBBB===@@?AB?AA<==;8:8<AA667
@ATNG8:02005:07181
GATGTAGAGAGACTGTAGCGCACCCAGAAGATCAGGAACTCTAGAAGAATTCAGATTTTTAACACGAGAGTAAACGTAAAAAGAAGGTTTTACAAGACTCACGTTTAACAATATTGCAGCAGTACGCACACAATCGAAGCGCAGTAAGGATGGCTAGTGTAACTAGCAAGAATACCACGAAAGCAAGAAAAAAGAAGTACGCTATTAACTATTAACGTACCTGTCTCTTCCGAAACGAATGAGTACGATGAGATCTCGTGTGCTACCATCGAATCCTCTTAGTCT
+
>?CBBCCBBCBBB:=;CCBBB;;;6;BC?CBCC@@<@@@@@AABC@CC?C?BCBAAAA@2@>ABCBAABBBCD8><;9;;;':@;;8==B9BCE@CCBBDCC;;;4;=BB=C@@<??@?BCCCBBCCBBBBB@DABA888BBBB@C?C?CCC?CCBBBBBB?BBBBBB?BC?99:=AA@@@<AAB?@@@@@@)?A;;878AABBA<B;>>?A=A===AAA=ABAAAAB>A;??C=BBE?BBAAADAAAEAAAB=>>??AAB;;;;;9=B>>>:==:778;?BBBB
@ATNG8:02007:07140
GATGGTAGTGTGTCTCTGAGAGTAGTACTCATTCGTTTCGGAAGAGACAGGTACGTTAATAGTTAATAGCGTACTTCTTTTTCTTGCTTTCGTGGTATTCTTGCTAGTTACACTAGCCATCCTTACTGCGCTTCGATTGGTGCGTACTGCTGCAATATTGTTAACGTGAGTCTTGTAAAACCTTCTTTTTACGTTTACTCTCGTGTTAAAAATCTGAATTCTTCTAGAGTTCCTGATCTTCTGGTATGACTAGTGTACTACTACCATCGAATCCTCTTAGTCT
+
77772444455===<<6655555<<=:::=;:7;;<>555457<<>?@==<===BE@C@CCBB?B@DDBC>C;>?99:;;;*;D@BBCD>?;?;49<:*//)///:;>:==A<B999>AAC:A=A@;;;BAD<B===:=9@<655;=::;?;?=<@=?9??;@=AB;:::9>?<?@BBE:CAC?C@BBB.96<::1://///////)/999)<555=8=0669<<>>;::696///:::6:<@:>=;::///::<<=>>>>=<<455:7:49940//69::<<
@ATNG8:02010:07166
GATGGTAGTATCTGCACACTCTGTCCAGAAGATCAGGAACTCTAGAAGAATTCAGATTTTTAACACGAGAGTAAACGTAAAAAGAAGGTTTTACAAGACTCACGTTAACAATATTGCAGCAGTACGCACACAATCGAAGCGCAGTAAGGATGGCTAGTGTAACTAGCAAGATTACCACGAAAGCAAGAAAAAAGAAGTACGCTATTAACTATTAACGTACCTGTCTCTTCCGAAACGAATGAGTACTTAGACTATCTGAGACTACCATCGAATCCTCTTAGTCT
+
5;=>?CCBCCCDCECCBBDCICCCC@CCB@BB@@996:=AACBBCC@BB?B@AAAABBBB3B?BBB???BCBBB=BBBCDED5BB?B@DDD;CCFBCBBBBAA;;7;@BD@DBD@CCAABCCCCCCCCCCBB?AA@@;@?@@AAAA>B@CCC@CCBBBBBB?BFFBBA?BBB=AA499999,7<<:99:9:9%8=::868@@AAB<>;>?AA5;7;@BBB@BBAAABB@C????8?@@=ABBFCCCC?B@@?AAA@??>>:;;AB=AA???<==:88/6:<///
@ATNG8:02012:07170
GATGGTAGCGAGCGAGTGTGTATACCAGAAGATCAGGAACTCTAGAAGAATTCAGATTTTTAACACGAGAGTAAACGTAAAAAGAAGGTTTTACAAGACTCACGTTAACAATATTGCAGCAGTACGCACACAATCGAAGCGCAGTAAGGATGGCTAGTGTAACTAGCAAGAATACCACGAAAGCAAGAAAAAGAAGTACGCTATTAACTATTAACGTACCTGTCTCTTCCGAAACGAATGAGTACGAGAGTCAGAGCAGAGCTACCATCGAATCCTGCTTAGTCT
+
5===066>=>><;;<B@AABCBAA;:BBB?BBA99438.45::;<C?CA?A<///==<<=+626<<;@;;;==?6=966><>*6946:?@@2=>>9666@@BBCC?B@;;6:@@=?ACBCA@ACCEFBBB;;7;;:;?DBBACBCC>A?BBB?BCB=B==>;BCBBAB=AA>????==:9:,::9299CCC3BB=A@AAABBBB?B?;<;>>D>F8;;B@B;;;@;;49<900+/6:*0//;9<>B=;@8=8=;@?@@B998@@@=AA<8949;5////6;7/--
@ATNG8:02013:07177
GATGGTAGCTCTGCTCTGACTCTCGTACTCATTCGTTTCGGAAGTGACAGGTACGTTAATAGTTAATAGCGTACTTCTTTTTCTTGCTTTCGTGGTATTCTTGCTAGTTACACTAGCCATCCTTACTGCGCTTCGATTGTGTGCGTACTGCTGCAATATTGTTAACGTGAGTCTTGTAAAACCTTCTTTTTACGTTTACTCTCGTGTTAAAAATCTGAATTCTTCTAGAGTTCCTGATCTTCTGGATATGAGTGACTCGTGCTACCATCGAATCCTCTTAGTCT
+
;<==@DDBBBCC::;DCCCCCBBBCBCCCBBB?AACD>CC?C@CCBDDDE?@@@DD@D?BBCD?C?CCDCCCCGDABBBA@1A@=ACDC=CABBACCB?BB7;;;CCCACBBCBBCC@DBD@D@DDBBBBBC@DCCC?CBBBCBBBCCCCCABBC>ABB@CC>A>@@BDDCCCE>B<<<<.<>C>A@@@?,?@B@@=ACCCCECBBBACCCC5AAACC@G@CC=A@CC@@@@B@BBBBBC@BBD@CBBBBCBBCBBBBBAAABBA>AA???>@@<???=ABBBB
@ATNG8:02021:07143
GATGGTAGTATATCGCGTCGCTATCCAGAAGATCAGGAACTCTAGAAGAATTCAGATTTTTAACACGAGAGTAAACGTAAAAAGAAGGTTTTACAAGACTCACGTTAACAATATTGCAGCAGTACGCACACAATCGAAGCGCAGTAAGGATGGCTAGTGTAACTAGCAAGAATACCACGAAAGCAAGAAAAAGAAGTACGCTATTAACTATTAACGTACCTGTCTCTTCCGAAACGAATGAGTACGTGTGACGTACGTGAGCTACCATCGAATCCTCTTAGTCT
+
ABBC?CCCBBBBCCCCBBBCCCDBB=BCD@BBBCCC@C?CBCCBCC?CD@C?BBC@@@@A2@?BB?@@CBBBAE=A@;;;;;*;A>B?CCG<GCJACBBBCCB::7<@BA?BAA>ACBBBCCCCCCCBBBBB?BCBB<??BB???B?C@AAB@CCBBBBCC@AAABBC@CC?>>@999CEC<AAB??????/?A=A888BBBAA:?;@@DD;?;@@BBB@BC999CC@C?BB@:A??;?BAAABBB>;;@AAABBBCCCBBBBCC?A?;;>;@B==>>=@@@>>
@ATNG8:02027:07172
GATGGTAGTCTCAGATAGTCTATAGTACTCATTCGTTTCGGAAGAGACAGGTACGTTAATAGTTAATAGCGTACTTCTTTTTCTTGCTTTCGTGGTATTCTTGCTAGTTACACTAGCCATCCTTACTGCGCTTCGATTGTGTGCGTACTGCTGCAATATTGTTAACGTGAGTCTTGTAAAACCTTCTTTTTACGTTTACTCTCGTGTTAAAAATCTGAATTCTTCTAGAGTTCCTGATCTTCTGGACAGAGTGTGCAGATACTACCATCGAATCCTCTTAGTCT
+
49998==BBCBBBCCCBDCCCBB@BA@@@?;;4;@BB>BDAD@CCCDBCC@BBB@@<@>A@AA>B8;;B@;:<;:.44449'4829;AA=:56>7;;=8@D99:?@:949AAAACAB:;;B?A?CBCCCBCDABCBC@CDFCCBD;;<BA;;;@=8;;;9=@9<9<895;;;>A8<==>=+;5;.55999$95559)5><9?;;<?<.9999$9995C<>:?C89;BBB@@=@<@@@ABB@CCCACC;;;BAA@;;;AAA@@@@A=@@AAA=@C?:::=?>@A9
@ATNG8:02028:07188
GATGACACGTCGCACACGTACTCATTGTTTCGGAAGAGACAGGTACAGTTAATAGTTAATAGCGTACTTCTTTTTCTTGCTTTCGTGGTATTCTTGCTAGTTACACTTAGCCATCCTTACTGCGCTTCGATTGCTGTGCGTACTGCTGCAATATTGTTAACGTGAGTCTTGTAAAACCTTCTTTTTACGTTTACTCTCGTGTTAAAAAATCTTGAATTCTTCTAGAGTTCCTGTATCTTCTGGTATACACACTCGCTCGCTAGCCATCGAATCCTCTTAGTA
+
9977///::956<?;;@@@?@?;;;8@AC:@@<@=@;:9?:;)0////95;3:4447<7:?<<<;@?@=@AB@@19985<>>5;777+/-5057+//:966169933.3??:?BB=@9==9777776:>>>90//>//3==99>9889>>5:889@@<@=@===@@@99289:9:-717289==>*779==5<:::66666:-77777#255.77172//)/6//4;;6;6:///688(/33,39333373//6//../-4....33522+29475326---
@ATNG8:02035:07170
GATGGTAGCTATACGTATATCATGTACTCATTCGTTTCGGAAGAGACAGGTACGTTAATAGTTAATAGCGTACTTCTTTTTCTTGCTTTCGTGGTATTCTTGCTAGTTACACTAGCCATCCTTACTGCGCTTCGATTGTGTGCGTACTGCTGCAATATTGTTAACGTGAGTCTTGTAAAACCTTCTTTTTACGTTTACTCGCGTGTTAAAAATCTGAATTCTCTAGAGTTCCTGATCTTCTGGACGACGCGCACTGACACTACCATCGAATCCTCTTAGTCT
+
@=?<?BBBBCDCBCBCCCECCCABACB@@99::CCD?CC@C@CCDDDBB@BDDDB?B?CCDB?D?CB@@@CDDC@@@@@@1AC@CBBB=BCCC?BBB?BB<88:DCD?BAACCBBB>BAA=@>A@@@>?>>:>?;;7;;;<;;;?A???=====;<;<;AA:>:>==<=>>>@=???AC6A8;66////'-9222(,,,,,,52..-.;;;)662..493../88=99:7:=BB@?@B:==A=BA:;;;:;BD;;;@@?>=::5;;;;?=@@;?AB=BA===
@ATNG8:02038:07167
GATGGTAGCACGACACGACGATGTGTACTCATTCGTTTCGGAAGAGACAGGTACGTTAATAGTTAATAGCGTACTTCTTTTTCTTGCTTTCGTGGTATTCTTGCTAGTTACACTAGCCATCCTTACTGCGCTTCGATTGTGTGCGTACTGCTGCAATATTGTTAACGTGAGTCTTGTAAAACCTTCTTTTTACGTTTACTCGCGTGTAAAAATCTGAATTCTCTAGAGTTCCTGATCTTCTGGGTGTATCAGCGAGTATCTACCATCGAATCCTCTTAGTCT
+
?B@F?CAAACCABBBABDC::;CBBBCBBB99::CCE?CC@C@CBBBCCC?CC?@@@C@CBAA?A?BBBBBBBCC?@@AA@.9A6AAA@8@@@@=AA@<@@,000>>?<@BBBDA??:???:>:>;;;>>AA;>75618<<A?@?AAA@@?>?8829?A<AB:=:>@B::;A>>;>@@GE5@<@<@ABBB/;7333-3-----22...555'572..493...5543..).3899988-//<<.553777///=====@@B??9=;;;;5;?;?7616=/--
@ATNG8:01996:07230
GATGGTAGTATATCGCGTCGCTATCCAGAAGATCAGGAACTCTAGAAGAATTCAGATTTTTAACACGAGAGTAAACGTAAAAAGAAGGTTTTACAAGACTCACGTTAACAATATTGCAGCAGTACGCACACAATCGAAGCGCAGTAAGGATGGCTAGTGTAACTAGCAAGAATACCACGAAGCAAGAAAAAAGAAGTACGCTATTAACTATTAACGTACCTGTCTCTTCCGAAACGAATGAGTACTGTATCTATGTGTGCGCTACCATCGAATCCTCTTAGTCT
+
::4505=>:@@<;?>><<<>@?==@<@CC??@AA;;6;>BBBBDCC>??@C@BBBBBACA1:85;:;<>555=>7::;==<<*55269?>?196<599;655=55057<<059A695==@>CCCCCBC:96C<@@BB=@?CDCBAB@E?A;;6::;8?BBB?AABBCB7?>87771;;33,3371333333#25.568889666,2+2566+2+5:<7839>;;843-33777.733/77;==AAB778@>>>>>AA655>>8662...55499288869;///
@ATNG8:01998:07192
GATGGTAGTGTCATATGAGAGTGTGTACTCATTCGTTTCGGAAGAGACAGGTACGTTAATAGTTAATAGCGTACTTCTTTTTCTTGCTTTCGTGGTATTCTTGCTAGTTACACTAGCCATCCTTACTGCGCTTCGATTGTGTGCGTACTGCTGCAATATTGTTAACGTGAGTCTTGTAAAACCTTCTTTTTACGTTTACTCTCGTGTTAAAAATCTGAATTCTTCTAGAGTTCCTGATCTTCTGGACAGAGTGTGCAGATACTACCATCGAATCCTCTTAGTCT
+
49;=?CCCCBBBDBCBCCCCCCCCCCCCCBBA?BCCD=AA?C<BBDDCCB@CDD@@?A@CCCC?C@CCCCBBBBB<@@DFG1A@>ABCC=CCBC?CDFAFG9;:BCDFACCDDCCCC=BBC?C?CCBAAC@@>@CCC@DAAACBBBCCCCBBBBB@CBB?BB@D>BBCCCCCCB>@@CBA8B=B=@?>?=,=?@@@=ADDDDCCABA@CCCC5CB@AA9:9:C?BBCABBB@B@DCCCCC@BAB?BBCCCCCCCAAADDBBABCC@AA@BB@CC?AAA>BCBB@
@ATNG8:01998:07233
GATGGTAGATATATGCACGCTCTACCAGAAGATCAGGAACTCTAGAAGAATTCAGATTTTTAACACGAGAGTAAACGTAAAAAGAAGGTTTTACAAGACTCACGTTAACAATATTGCAGCAGTACGCACACAATCGAAGCGCAGTAAGGATGGCTAGTGTAACTAGCAAGAATACCACGAAAGCAAGAAAAAGAAGTACGCTATTAACTATTAACGTACCTGTCTCTTCCGAAACGAATGAGTATTGTATCTATGTGTGCGCTACCATCGAATCCTCTTAGTCT
+
8;:<;?AACCCBCBCBCDDDDCCCC?CDB?BCCE??>?@AAB?BBB?AA>A@B?>77777(9?ABEABBBC998*8<99::;';@;>4995&5>@:>B>CGCCBB@B@CE@BBB?CCCBCCCCCCCCCCCCC?CCBB?BCCBCCBB?B@CCC@BBBCACCC?AAACCC@BB?>@??BBBBB=BBB?A@BBB1BB?CBBBB@@@A<@;??AA<A;AAB?@=@AAA????C@BBB>BBC?BBBBBBA>ABBABBB???BBCBBCBBB?BBCCD@A>:>==;AC:::
@ATNG8:02000:07236
GATGGTAGTATCTGCACACTCTGTCCAGAAGATCAGGAACTCTAGAAGAATTCAGATTTTTAACACGAGAGTAAACGTAAAAAGAAGGTTTTACAAGACTCACGTTAACAATATTGCAGCAGTACGCACACAATCGAAGCGCAGTAAGGATGGCTAGTGTAACTAGCAAGAATACCACGAAAGCAAGAAAAAGAAGTACGCTATTAACTATTAACGTACCTGTCTCTTCCGAAACGAATGAGTACACATCGTCGTGTCGTGCTACCATCGAATCCTCTTAGTCT
+
5>=>?CBCCBBBCDDABACCEBCBD@BBB>CGGF@@?@?AACBBBA@CA?A?BA?77777'7<?CCBCCBBA@=6<=99999*;C>C5:::&5@<9@CCCEFDCA?C?CC?BBB?AAABCCBCECDCCCCCC?CDCC?BAA@BBBB=B?A@@>BBBDDABA?CCBAA@?BB@>>>799CCD=BA@=====>1=A?D776A@@??9>;A@@@:<6<=A@A?C@??ABB?B?BCC>CCC?BBBBBCACDCCCB>BBCBBBAAABBBB=BAABB?CC?@A==@BAAA
@ATNG8:02001:07228
GATGGTAGCTATACGTATATCTATGTACTCATTCGTTTCGGAAGAGACAGGTACGTTAATAGTTAATAGCGTACTTCTTTTTCTTGCTTTCGTGGTATTCTTGCTAGTTACACTAGCCATCCTTACTGCGCTTCGATTGTGTGCGTACTGCTGCAATATTGTTAACGTGAGTCTTGTAAAACCTTCTTTTTACGTTTACTCTCGTGTTAAAAATCTGAATTCTTCTAGAGTTCCTGATCTTCTGGTATGACTAGTGTACTACTACCATCGAATCCTCTTAGTCT
+
BBCC@CCCCBBBCCCBBBCCCBBABABCCCAA>ABBB>BCAC@CBBCCCC=AADCC?C?CCAA=A?CBAABABBC?BBBBB2@@<@99:,7ABB>AACAFD699BCBG@AAACCCBA>>>C:@:@@A>>>AA:??>>7;;>?>>>?>@>AA@@@@9@@@<@@;@;??><=>A??:?@@@@5@<@<??AAA/=8669.3-----9;:=3::::)5;=>>9>;@@9@>>>>>A=B;?>@@AB:>>@<@AA@????A@@@AAAAAAAA:??AAA<@A;;9;;A@;;;
@ATNG8:02001:07229
GATGGTAGATACTCGCTGATACACCCAGAAGATCAGGAACTCTAGAAGAATTCAGATTTTTAACACGAGAGTAAACGTAAAAAGAAGGTTTTACAAGACTCGTTAACAATATTGCAGCAGTACGCACACAATCGAAGCGCAGTAAGGATGGCTAGTGTAACTAGCAAGAATACCACGAAAGCAAGAAAAAGAAGTACGCTATTAACTATTAACGTACCTGTCTCTTCCGAAACGAATGAGTACGTGTGACGTACGTGAGCTACCATCGAATCCTCTTAGTCT
+
<>=>:ACCCCCCCBBBCCCCBCCCC>DDD@CCCBBC?C?BBBBBBB?BB?B?A>=77777(9;ABEABBBB?>;3;>99::;*;?=?;??@7@DEACDBCCBC@C@CC?@DD@DDAAABBBBBADCBABB?AAAC?BBBBABAB>B?BBB?BAAACBBB=BBBBBB?BB@BBB?BB>>=5;;<899999(8><@BDCCCCBD?A=BBBB>B>BBBBB>B@>>8:8;A=::93:AA>ABBB@@@DCBAAACCCCCCBBBAABDD?A@@@B>BB>??<>A@>>>
@ATNG8:02003:07203
GATGGTAGCTCGCTGATGATATCTCCAGAAGATCAGGAATCTCTAGAAGAATTCAGAATTTTTAACACGTGAGTAAACGTAAAAAGAAGGTTTTACAAGACTCACGTTAACAATATTGCAGCAGTACGCACACAATCGAAGCGCAGTAAGGATGGCTAGTGTAACTAGCAAGAATACCACGAAAGCAAGAAAAAGAAGTACGCTATTAACTATTAACGTACCTGTCTCTTCCGAAACGAATGAGTACACATCGTCGTGTCGTGCTACCATCGAATCCTCTTAGTCT
+
<<@>@B;@:;<:;;<<<<<6//<<;5///)//5<55.5055::////)/717159//+/;::);477688893//:16/0////$/94:2:::.;;=8=;;;<>;;@>A=AA=ABD>BA@@AA@@BCCCCCCBB@B;;<=A@@AAABD=A>B;;6:BBBDCCC?BBA:::?BB?AEC?B773:1<33,7;;;;,<<8?ABBB>>>C:>:=@@@<@=@BBBB?BECBBBCAE@?A@<?BA?BBBBBBBBBBBBBBAAAA???9::CDD?BBBBE?BC????=??CFC
@ATNG8:02003:07215
GATGGTAGTGCGTGAGAGAGAGACCCAGAAGATCAGGAACTCTAGAAGAATTCAGATTTTTAACACGAGAGTAAACGTAAAAAGAAGGTTTTACAAGACTCACGTTAACAATATTGCAGCAGTACGCACACAATCGAAGCGCAGTAAGGATGGCTAGTGTAACTAGCAAGAATACCACGAAAGCAAGAAAAAGAAGTACGCTATTAACTATTAACGTACCTGTCTCTTCCGAAACGAATGAGTACATAGATATACGTATAGCTACCATCGAATCCTCTTAGTCT
+
???@?C;:<B=ABCCGCDCCCCBBB>BAA?BBBA998;<@AAAADC?BB?A???AAABBC1B@BB???ECCAA@8=<:::;;*;B>C5::909@@=B;9;CCCCHAC@CC@DCC@CCABBCCCCCCBBB@@@>@BCB?CBCCCC@@=@@C@@?BCCFCCCC>AABBBD?CC?AAB?A@??=5=99399888(9?>CAA=B==>@=A:==BD<A;AAAAA@BBBBCCCAC?CCC=BBB@AA???AAAABBBBBBBBB>??BB>>>><>>ABB=>><788=AA;;;
@ATNG8:02004:07216
GATGGTAGCATCATGCATATCTCACCAGAAGATCAGGAACTCTAGAAGAATTCTAGATTTTTAACACGAGAGTAAACGTAAAAGAAGGTTTTACAAGACTCACGTTAACAATATTGCAGCAGTACGCACACAATCGAAGCGCAGTAAGGATGGACTAGTTGTAACTAGCAAGAATACCACGAAAGCAAGAAAAAGAAGTACGCTATTAACTATTAACGTACCTGTCTCTTCCGAAACGAATGAGTACGTGTGCGACGTGTCTCCTACCATCGAATCCTCTTAGTCT
+
5:<>=BCC@@@BB@BA<;;666<=>:===<=BCDDC@C>;;=<<ACAGC=A@000;/////$/39::@:A><=88.799999*595>.999&99939:;=90/--(-6..)--0)/;739AABBBCCBAAA@>@BBC@BBDCCB??=@<@@@-00<:00+0@<8<<<==;6;@,00/(///33(3;96;==BB1BB=@=B;7;>>@<@<@@@@<@=BBAA@@DAAA@@A:;7:==6;==9=>@A777@777778;:;777722.55A9==>5616>9777177555
@ATNG8:02020:07218
GATGGTAGTGATACAGATCAGACACCAGAAGATCAGGAACTCTAGAAGAATTCAGATTTTTAACACGAGAGTAAACGTAAAAAGAAGGTTTTACAAGACTCACGTTAACAATATTGCAGCAGTACGCACACAATCGAAGCGCAGTAAGGATGGCTAGTGTAACTAGCAAGAATACCACGAAAGCAAGAAAAAGAAGTACGCTATTAACTATTAAACGTACCTGTCTCTTCCGAAACGAATGAGTACGAGAGTCAGAGCAGAGCTACCATCGAATCCTCTTAGTCT
+
8777)///4:566=@@>B?=??@>D:<;<:><<<==2505<899994:<8<8;?=BB<==)3.33339373333,3;=>>>=)44.4.555&59<8<<>666==B=B>??7?@D==@??@966@999>@@@C@BBBB?BBCBCCBB?D?;;;7;EAAAA@A>A@@BBB>BB?AA@=A====5;<A>ACCCC3AB?877<@;8;;*/+.789(..).6;<>;>==;;:=499=??:?@@=@@A???ABBBB?????989C@@@=7878:966/*//5///48==87
@ATNG8:02020:07227
GATGGTAGCGAGCGAGTGTGTATACCAGAAGATCAGGAACTCTAGAAGAATTCAGATTTTTAACACGAGAGTAAACGTAAAAAGAAGGTTTTACAAGACTCACGTTAACAATATTGCAGCAGTACGCACACAATCGAAGCGCAGTAAGGATGGCTAGTGTAACTAGCAAGAATACCACGAAAGCAAGAAAAAGAAGTACGCTATTAACTTTTAACGTACCTGTCTCTTCCGAAACGAATGAGTACGATGAGATCTCGTGTGCTACCATCGAATCCTCTTAGTCT
+
7::;<???DFCBABBBBCBDCDCCC@CCC?CCBBAA<@=@ABCBBB?BB?B?BCAABBBB0B?CBACBBCCCCC=A?;;;;;*;A>A?CCC;CECACCCCBCC;;;<@CB@CCB?CBAAA@@@BCBBBBBCC@DCCF>@ACBCCCC?C?CA@?ACJJCDCC?BBBBBC?BB@BCC>AACCC=B99298888(9@>999AB??@B?A;999928:>A@=>:=@;;;??=@;>>C9AAB=;;;>>=@@@@@>==??<<=<?=>>;;<<@@@?@;?@=BCB<BA@@?
@ATNG8:02022:07190
GATGGTAGTGCGTGAGAGAGAGACCCAGAAGATCAGGAACTCTAGAAGAATTCAGATTTTTAACACGAGAGTAAACGTAAAAAGAAGGTTTTACAAGACTCACGTTAACAATATTGCAGCAGTACGCACACAATCGAAGCGCAGTAAGGATGGCTAGTGTAACTAGCAAGAATACCACGAAAGCAAGAAAAAAGAAGTACGCTATTAACTATTAACGTACCTGTCTCTTCCGAAACGAATGAGTACTGTATCTATGTGTGCGCTACCATCGAATCCTCTTAGTCT
+
:;;<;@AACBBCBBBCECCC@B::;09DC@BAAA99:;>A@CCCBB?BB>B=@?@9:::9$81;<BBBBBCCBB==;;;;;;*;@<?@CFD9CCC@CCECCCCBC@B@CB@BCC@CDBABBCCCD::;BCCA>A@;;6;@@@AA??<A>B@@=@BAACC@@=?DBBBB@CC?AAA;??@@A:?@?;::9999%9@9?;;;BB???=B:==>B=C>::@CC@CC;::AA?@6:99+9<<8988BBBCBABBCBAABBBCA=;;;>>A<@@@AA<8838;;;AB??>
@ATNG8:02027:07203
GATGGTAGTATAGAGCTCTACATAGTACTCATTCGTTTCGGAAGAGACAGGTACGTTAATAGTTAATAGCGTACTTCTTTTTCTTGCTTTCGTGGTATTCTTGCTAGTTACACTAGCCATCCTTACTGCGCTTCGATTGTGTGCGTACTGCTGCAATATTGTTAACGTGAGTCTTGTAAAACCTTCTTTTTACGTTTACTCTCGTGTTAAAAATCTGAATTCTTCTAGAGTTCCTGATCTTCTGGGCAGACTCTCACACGCCTACCATCGAATCCTCTTAGTCT
+
8<;<>CCCBBDBBCCCBCCCCCFCCCCBCB@@=@BBB>CC@C?ABBDCB@=ADDCC?C?BABC?C>@@CCCABBB?A@AA@1?>?BBCC>>BBB?BBB?AB<@78:BD?BA??CCAA;==?<@<???A????;@@@@5;;AA@@>AABA@@:;;A<>>>;AA<A<???AACAA@:???AA5A;@;@@AAA.A<<<?7?>>;;;>>>A<??>>/?<=>A<A<AD<A????=A=C=A?AAAA665<>4;///66;;AAA?>@;6;;=6;666=6;;7=??:?@@@@
@ATNG8:02027:07214
GATGGTAGCTCACGTACGTCACACGTACTCATTCGTTTCGGTAGAGACAGGTACGTTAATAGTTAATAGCGTACTTCTTTTTCTTGCTTTCGTGGTATTCTTGCTAGTTACACTAGCCATCCTTACTGCGCTTCGATTGTGTGCGTACTGCTGCAATATTGTTAACGTGAGTCTTGTAAAACCTTCTTTTTACGTTTACTCTCGTGTTAAAAATCTGAATTCTTCTAGAGTTCCTGATCTTCTGGACGACGCGCACTGACACTACCATCGAATCCTCTTAGTCT
+
@<>A?CBCDABBBBECCCBCBBCDDDBCCCAA=@AAA<ACBCDDDCCCCC?CAAAB?C?CCCC?C??AAAABB@?877777(8@<A?>?<?BBC?BBB>BB577>FFD?AAACBB@;7=AA9=7;@@AAA;<8<?>>9>AA>;;;??AAAAA@==9<><;AA:>:>?A@@>>>A<???DD5B9<688888)88;;;.6/////<<7;5;?>?/?==;;5;:==8====???=B7::AAAA7;;@<@A???>>>@A;;;>>=>?<<8<<==@=A@<@@A:==AAA
@ATNG8:02028:07203
GATGGTAGGCGTGTGAGAGTCTGCCCAGAAGATCAGGAACTCTAGAAGAATTCAGATTTTAACACGAGAGTAAACGTAAAAGAAGGTTTTACAAGACTCACAGTTAACAATATTGCAGCGGTACGCACACAATCGAAGCGCAGTAAGGATGGCTAGTGTAACTAGCAAGAATACCACGAAGCAAGAAAAGAAGTACGCTATTAACTATTAACGTAACCTGTCTCTTCCGAAAACGAATGAGTACGATGAGATCTCGTGTGCTACCATGAATCCTCTTAGTCT
+
-///57/4.599:<==;:9555444)599.5555996;8<<=====:==7:05484444&4.//6///6998828888<=1==8=8=BB5//0600-666-/.9.3.33.755/5>AA::5:??52589995553=6//.89879051967,3777888?697758<>@B:8<?5;;73,37715566+6:4=8>DB>>>>5;1///:)-),,,,(-49888855;=97777&259.5@@9;?655;<::;>><<>???>>===9=?881778733,39973
@ATNG8:02028:07236
GATGGTAGTAGTACACTATTCATACCAGAAGATCAGGAAACTCTAGAAGAATTCAGATTTTTAACACGAGAGTAAACGTAAAAAGAAGGTTTTACAAGACTCACGTTAACAATATTGCAGCAGTACGCACACAATCGAAGCGCAGTAAGGATGGTGTAACTAGCAAGAATACCACGAAAGCAAGAAAAAGAAGTACGCTATTAACTATTAAACGTACCTGTCTCTTCCGAACGAATGAGTACTGTATCTATGTGTGCGCTACCATCGAATCCTCTTAGTCT
+
/::<7>>C;66;<<>@>>>;?666;7;>>;=;<<=<9AF<@AAABBB@BB@C?BAAAAAAA*;69@>@@@?:;:;3;566?>?+;;7;8===2==>8>A@><=9994:;??=A;:4:AA?BBBCBCBCC@@A@;@<00+06666A:><?@BBC?C==B?<ABBBB>@@=?<;6;98<=7=8747;;;;,;<8<<>8738<91733:::-7737>>?A=?<>88/96>6//)///(/6;=3//=>///8667495473;=434483337133,38838////
@ATNG8:02032:07219
GATGGTAGAGTATCATGTGTATCTCCAGAAGATCAGGAACTCTAGAAGAATTCAGATTTTAACACGAGAGTAAACGTAAAAAGAAGGTTTTACAAGACTCACGTTAACAATATTGCAGCAGTACGCACACAATCGAAGCGCAGTAAGGATGGCTAGTGTAACTAGCAAGAATACCACGAAAGCAAGAAAAAGAAGTACGCTATTAACTATTAACGTACCTGTCTCTTCCGAAACGAATGAGTACGTGTGACGTACGTGAGCTACCATCGAATCCTCTTAGTCT
+
/;;<=A@@ABBCCDDBBAHCBCEBA>ABB?BCCBBB@C@BBBCBBB@EC?B>AAA;;;;.9==A??B@CCA@A8@B;;<;<$:<<<@@@@2?B=:=CCCBCC;:7:?BA?CAA?BBA?@@CCCBBAACCCCABBBC?ABBCCBCC@C@B999;BCCCCCC?AAABBB?BA?BCC=A@BBC=A??;;@@@@0@@<000@@CA>>:>=BBBA:>;@DFBB>BC@@ABB@CGCBB=CCD??@?BAC@AABBBBDDDDBBB???BBBB?BBBBB@CC?999@BCCBB
@ATNG8:02038:07210
GATGGTAGATATATGCACGCTCTACCAGAAGATCAGGAACTCTAGAAGAATTCAGATTTTTAACACGAGAGTAAACGTAAAAAGAAGGTTTTACAAGACTCACGTTAACAATATTGCAGCAGTACGCACACAATCGAAGCGCAGTAAGGATGGCTAGTGTAACTAGCAAGAATACCACGAAAGCAAGAAAAAGAAGTACGCTATTAACTATTAACGTACCTGTCTCTTCCGAAACGAATGAGTACACATCGTCGTGTCGTGCTACCATCGAATCCTCTTAGTCT
+
AACA@CCCCCCBCBBCCBCBCBBDC@B@B?BBBBBB>B?BAAACBB?BC?B@CA=79999(9<ACCBBBBCCB?8>>9::9:*;?>C5::9&5@<7>A<BCCBBB>BACB@BDD@BABBCCCCCCCDDDAAB@CBBB@BBCCCCBB?C@CCB@BBBCCCCC?CCAAAC?BB?BBB?BBBCD>CBB=??===1;B>BBBAA?CBB<?<?@@?:=:=@CBC@BBBABBC@C?CCD>CBB>ABBCCCBBAAADC?@?C@????????A?B@??D?CC?BBA>=AAA?
@ATNG8:02040:07198
GATGGTAGTGTCATATGAGACGTGTGTACTCATCGTTCGGAAGAGACAGGTACGTTTAATAGTTAATAGCGTAACTTCTTTTTCTTTGCTTTCGTGGTATTCTTGCTAGTTACACTAGCCATCCTTACTGCGCTTCGATTGTGTGCGTACTGCTGCAATATTGTTAACGTGAGTCTTGTAAAAACCTTCTTTTTACGTTTACTCTCGTGTTAAAAATCTGAATTCTTCTAGAGTTCCTGATCTTCTGGGTCTCTCTCTCACGCACTACCATCGAATCCTCTTAGTCT
+
::==@DC@B;5:>>B<>>A0//9==:?:;9:0////377276;=996>=:=BBBBB;A>@ABB?B?CBB===<8<<466??A+==>655:>/556;7<50*/7)//99:;7<<:::<??>AAA<?;ABA?AB;;6;AAA?C;;;;9@@@@AAA@>>@=;;9=AA8>299><<;;;<8=@@@@@+@:?7<;>>>+66?>>4<666<;9999.5555$5559<1626@9>==00/96:699;<>B869CE>C999CCCCCCCC;;:CC;;9;BB;;5;B=;;:;?A@AB
@ATNG8:02041:07230
GATGGTAGTCTCAGATAGTCTATAGTACTCATTCGTTTCGGAAGAGACAGGTACGTTAATAGTTAATAGCGTACTTCTTTTTCTTGCTTTCGTGGTATTCTTGCTAGTTACACTAGCCATCCTTACTGCGCTTCGATTGTGTGCGTACTGCTGCAATATTGTTAACGTGAGTCTTGTAAAACCTTCTTTTTACGTTTACTCTCGTGTTAAAAATCTGAATTCTTCTAGAGTTCCTGATCTTCTGGATAGCGACGCGATATACTACCATCGAATCCTCTTAGTCT
+
BBBB@DBBBDDBBBBFFCB@BCFDCBBBBC@?=@CBB=CC@C@CCCCCBB=BBCCD=B?BCBB?B@CCCCCCBBA>;;:::):;59@A@<ACBA?ADJ@DC;;;@CDDACBBBCCDD@BBB@C?BBAAACCC?BBBB?BBCCCCCBBBBBCCCCC?A@@?CD?B?CCCBBBBCCACCCCD;CAC@CCDDD5BBBCC?CCCCBBBBCB>BBBB2BBBBC@C?BB@DDBCCAC@C@AAACCD>@?DADDBBBDCBBBBBACCDCBBA?BBCBB?BB@AAA<?A@@@
@ATNG8:01993:07267
GATGGTAGATATATGCACGCTCTACCAGAAGATCAGGAACTCTAGAAGAATTCAGATTTTTAACACGAGAGTAACGTAAAAGAAGGTTTTACAAGACTCACGTTAACAATATTGCAGCAGTACGCACACAATCGAAGCGCAGTAAGGATGGCTAGTGTAACTAGCAAGAATACCACGAAAGCAAGAAAAAAGAAGTTACGCTATTAACTATTAACGTACCTGATCTCTTCCGAAAGAATGAGTACTACTCTCAGAGACACACTACCATCGAATCCTCTTAGTCT
+
;;;;<@??CDDCD;;<CCCCCBCBD?BBB:594999.43444445=7==4824;97<<=<,;5;<;773<933/379;<<+99.4.555&5<<5<<<;97;00,/7;;:;=@?BACC;;9BBC;;9@@@A@BBBC@CBBBCBAB@D@B<;;9DDDDD>B>>>>???<??>BA@7@<<;;3833,333777#38488.77899::595777939565:::5://000/93:+/5=6<<7;::443;:::;:?>?;;:0000/89995=>>;;5;>8<==8;??AA
@ATNG8:01994:07282
GATGGTAGGAGACACGTCGCACACGTACTCATTCGTTTCGGAAGAGACAGGTACGTTAATAGTTAATAGCGTACTTCTTTTTCTTGCTTTCGTGGTATTCTTGCTAGTTACACTAGCCATCCTTACTGCGCTTCGATTGTGTGCGTACTGCTGCAATATTGTTAACGTGAGTCTTGTAAAACCTTCTTTTTACGTTTACTCTCGTGTTAAAAATCTGAATTCTTCTAGAGTTCCTGATCTTCTGGCGCTCTGTCACGTCTGCTACCATCGAATCCTCTTAGTCT
+
<<==?CCC@BBBBBBCB@@@CDCCCBCCDDAA>AEFF>CB9::;BCCCCC@CCCCC?C?BBAA?BACCAAABDED?<<><=.;A:@?@A=ABBB@C@?=>>;??@@??=?CDCBAAA>==?9=9>??>>8::;=>>=7=>@@@@;;<>>>@@?@?7;;?=A@<@=???@@@A8818>>>>3?=A=@<===,99333)--6---7;<A;>>>>/<AA>>;><@@;====>>>=B=A>;;;B=A@A<;;;@;::>A???@::;;;;;:>A?==:>A:;;;:A76//
@ATNG8:01997:07244
GATGGTAGGACGAGCGTCTGAGAGGTACTCATTCGTTTCGGAAGAGACAGGTACGTTAATAGTTAATAGCTTACTTCTTTTTCTTGCTTTCGTGGTATTCTTGCTAGTTACACTAGCCATCCTTACTGCGCTTCGATTGTGTGCGTACTGCTGCAATATTGTTAACGTGAGTCTTGTAAAACCTTCTTTTTACGTTTACTCTCGTGTTAAAAATCTGAATTCTTCTAGAGTTCCTGATCTTCTGGGCAGACTCTCACACGCCTACATCGAATCCTCTTAGTCT
+
@<=>@CBC?BB?@@ABABBCEDBB>BCCCC@A<A@@@<BC?C@CBBBCCC@CCCCCAC@DDCC@D@CCC9999@C<:99::*;A@B@@@;@BBCACDHAFD;;;BDCF?ABACCCBB>AAB>B>@@@AAAA?<ABCC<@@@B@@@B??BBB=:8>=>@?;;;:;;??<=;AAAA=>>>AA2A27355655)5==>>,//////99/808===(:;<;;5;;9<5<>>>>>><@:>=A===///@@6@966;;>>>@>>>>A<AABB:;;A<>><<<;<?B??>
@ATNG8:01997:07245
GATGGTAGACACGTGTGCTCTCTCGTACTCATTCGTTTCGGAAGAGACAGGTACGTTAATAGTTAATAGCGTACTTCTTTTTCTTGCTTTCGTGGTATTCTTGCTAGTTACACTAGCCATCCTTACTGCGCTTCGATTGTGTGCGTACTGCTGCAATATTGTTAACGTGAGTCTTGTAAAACCTTCTTTTTACGTTTACTCTCGTGTTAAAAATCTGAATTCTTCTAGAGTTCCTGATCTTCTGGACAGAGTGTGCAGATACTACCATCGAATCCTCTTAGTCT
+
:;=>@EDBCBCCCBBBCBBCCGDCHCBBCCCC@CCCB>AA>B>BABBCBB>BCCAA?A?ABAA?A@AAABBBA>@;77333$396;333(39984;8606?,/0:>:>;:>>7:8@E<??C=A=@@@A@AAA<AAAA<>>>A>>>AAA@@@@?<<8===:=B=B<AAA:;;A>=9>9888)84;;AAAAA.;;:;@2;/////989>:>AAA.A888868;?A;A;:;@@@<A<@@@@@?6;;?;?AA@===>======?@?>>?<?@@@A<?<6898-//===
@ATNG8:01999:07277
GATGGTAGTGATACAGATCAGACACCAGAAGATCAGGAACTCTAGAAGAATTCAGATTTTAACACGAGAGTAAACGTAAAAGAAGGTTTTACAAGACTCACGTTAACAATATTGCAGCAGTACGCACACAATCGAAGCGCAGTAAGGATGGCTAGTGTAACTAGCAAGAATACCACGAAGCAAGAAAAAAGAAGTACGCTATTAACTATTAACGTACCTGTCTCTTCCGAAACGAATGAGTACTATGTAGAGCTCTATACTACCATCGAATCCTCTTAGTCT
+
9:996;<<BB>;;;==BBCBHA@>C@CCB<<<@C;;6;;@>;BCBB><?7@488;7777&3388////88///(7<<999&4;39.999&9@@>?AACCDCCC@B?BB>BBD?BCA@A@@AACBBBECCC?BBCE>A@CAAACC=B@A<;69AA@A?>?<?9:8?@<>>???=;@=7703994377888$778373::7:=84878825-59::?::5:@@=?;A<<4:9>68;75;788<CBBBCCC?>><<777:::57894;?9993=;455558>///
@ATNG8:02011:07245
GATGGTAGAGGAGCTCTCTCATCGTACTCATTCGTTTCGGAAGAGACAGGTACGTTAATAGTTAATAGCGTACTTCTTTTTCTTGCTTTCGTGGTATTCTTGCTAGTTACACTAGCCATCCTTACTGCGCTTCGATTGTGTGCGTACTGCTGCAATATTGTTAACGTGAGTCTTGTAAAACCTTCTTTTTACGTTTACTCTCGTGTTAAAAATCTGAATTCTTCTAGAGTTCCTGATCTTCTGGCGCGTATGTATGTCGCCTACCATCGAATCCTCTTAGTCT
+
;;==@CCBBB@CBBA@@CGFCBB@BCCCE@@>@DDD=BB?D?CCBBBCC@DCCBB?B@DDAA=A@CCCBBBBBB=?@@?@.=@<?878)9B@@>@BB?BC7:9?CBB?BAAACBBA>AAC>B>>>>?>===;ACCC4;;<><=<?AA?;=CA??7=?@=>@;>;????>>>>@<@@>>>2>9>:>>???.?A;;;05/////99-///@@@+99<=?9?:>>:>?@>>=>=B:==@@@A8;;@=??>>>>>??AAAAA@@<@CA<@===B<AA<@<<6<<///
@ATNG8:02011:07263
GATGGTAGGCGAGAGTGAGACGCAGTACTCATTCGTTTCGGAAGAGACAGGTACGTTAATAGTTAATAGCGTACTTCTTTTTCTTGCTTTCGTGGTATTCTTGCTAGTTACACTAGCCATCCTTACTGCGCTTCGATTGTGTGCGTACTGCTGCAATATTGTTAACGTGAGTCTTGTAAAACCTTCTTTTTACGTTTACTCTCGTGTTAAAAATCTGAATTCTTCTAGAGTTCCTGATCTTCTGGTGCGCTACAGTCTCTCTACCATCGAATCCTCTTAGTCT
+
@<>??BBC?CBDDAACCCCCAAAGEJCCCCA@=@BBC>BCAE?BABCCCC@BBBA@?C?CACC<@>@BBBBABBB><<<8<1;A>CBAA9AAAA??AC?BB<==>DBB?AAAAAAAA:@@@:?;???>===A;AAAA:?>>>>===@@@@@<<=@:>?==AA=>9=@@AA>?>A:AAAA@2@9>9<<AAA+>A>>>07/////;88>;@DDD/D@???<@<@@<A>><<<94949>=?>?8<<?=AA>?>A@@@?@????A9996;///=69949@@=AA:::
@ATNG8:02015:07256
GATGGTAGTACATGATAGACGACACCAGAATATCAGGAACTCTAGAAGAATTCAGATTTTTAACACGAGAGTAAACGTAAAAAGAAGGTTTTACAAGACTCACGTTAACAATATTGCAGCAGTACGCACACAATCGAAGCGCAGTAAGGATGGCTAGTGTAACTAGCAAGAATACCACGAAAGCAAGAAAAAGAAGTACGCTATTAACTATTAACGTACCTGTCTCTTCCGAAACGAATGAGTACGTGTGCGACGTGTCTCCTACCATCGAATCCTCTTAGTCT
+
45=>;@DD@A@C==BBDCCCCCCBC>BBD?CBCBEC?B?@BA::54.4:.3-37499999(;5;?;A@<B>=@B<AAACCCC1BB?B?BCC;CCCACCCBCC@?@?B?BB?BBB=@@AAADECCCBBCDCBB>BBBB?BBDCCCBB@CACBB?BDCDEDCC@DBCCCC@BB?BCCACBAA@8?9:59BEED3DC@99:CCCBBB?B?AAA=8=9>=@A@=@FB@@@E@D=@@C9>;:49<===@@::9:997;;88=>CBB?BBA?B>:587=<7///(/957:
@ATNG8:02024:07284
GATGGTAGCGAGCGAGTGTGTATACCAGAAGATCAGGAACTCTAGAAGAATTCAGATTTTTAACACGAGAGTAAACGTAAAAAGAAGGTTTTACAAGACTCACGTTAACAATATTGCAGCAGTACGCACACAATCGAAGCGCAGTAAGGATGGCTAGTGTAACTAGCAAGAATACCACGAAAGCAAGAAAAGAGGTACGCTATTAAACTATTAAACGTACCTGTCTCTTCCGAAACGAATGAGTACAGAGAGTACGATATGTCTACCATCGAATCCTCTTAGTCAT
+
:55=7<<:955:<=?A;;55;<<?A<ABB?@@@C@@5;49?::38=0858=8;AB;:;;;*:59@ABBBBABCB6>?;;;;;$455:.555&59;5999999:45068<=8;;;7;;>=BBCA@@AB@@@=;69;995:445444;3;266@9=666<><<8<>>=<=83733;=79:88929:;68888.333186///99;,33,3859277/65;;=8<;;696=7;7;<<55558?=>?883:BAAB=BBA@@@@B787?>>9>977A7==9>>>598;///
@ATNG8:02026:07258
GATGGTAGCATCATGCATATCTCACCAGAAGATCAGGAACTCTAGAAGAATTCAGATTTTTAACACGAGAGTAAACGTAAAAAGAAGGTTTTACAAGACTCACGTTAACAATATTGCAGCAGTACGCACACAATCGAAGCGCAGTAAGGATGGCTAGTGTAACTAGCAAGAATACCACGAAAGCAAGAAAAAGAAGTACGCTATTAACTATTAACGTACCTGTCTCTTCCGAAACGAATGAGTACTGCGTCTCACTCTCGCCTACCATCGAATCCTCTTAGTCT
+
<<<=;:9EBBBBBBBCCCCCBCCCC@CCC@CCCCBB?B@BBBA@AC?AC?B?>>?><7;;)76;==@=ABC??<3<<::;;;$:<<<4555&5<<6666CCCEDC@D@CB?B99;9BDDCBBBCCCDCCBDD?CABB?BABABBBC@B?B9:7;BBBCCBCACCCADA@AA>BBC?CCCCE>BA@=AA@@@2AA?BBBAA@@?A7;7;;>@1858ABBB>BAAAA??=??AAB>BBD?AAACBBBBBBAAAABECBBBBAA?ACC?CDBBC@??=@BA>ABB>>
@ATNG8:02026:07262
GATGGTAGTGTGTCTCTGAGAGTAGTACTCATTCGTTTCGGAAGAGACAGGTACGTTAATAGTTAATAGCGTACTTCTTTTTCTTGCTTTCGTGGTATTCTTGCTAGTTACACTAGCCATCCTTACTGCGCTTCGATTGTGTGCGTACTGCTGCAATATTGTTAACGTGAGTCTTGTAAAACCTTCTTTTTACGTTTACTCTCTTGTTAAAAATCTGAATTCTTCTAGAGTTCCTGATCTTCTGGGATGTGTGCGCAGTGCCTACCATCGAATCCTCTTAGTCT
+
445<:?BCCCCCBC@AAIFCBBAA@@B@?;BB?@@AD?DD?C@DCCDBDC@CFLHJ@B@BCCCAGAEICCCCBCGACCDCD5CB>BBIJ=CBAA=ABB>@B999BBCC@DCBBBBBE@DCK?B?CCBBCCCC@CBCC@BCCBCAA@BBB@@@BAA>BBD@CC@C@;;:@@BABA=B==>@3?;A9>?@@@,@B999499:5@@@=<<7<=>=+>@=?C<C?BC=B@:9:AB?B@CCDBBB?AABJ9B0..8..0<<0009@=BBE@D???F<???9558=B?AA
@ATNG8:02030:07272
GATGGTAGATACTCGCTGTTACACCCAGAAGATCAGGAACTCTAGAAGAATTCAGATTTTTAACACGAGAGTAAACGTAAAAAGAAGGTTTTACAAGACTCACGTTAACAATATTGCAGCAGTACGCACACAATCGAAGCGCAGTAAGGATGGCTAGTGTAACTAGCAAGAATACCACGAAAGCAAGAAAAAGAAGTACGCTATTAACTATTAACGTACCTGTCTCTTCCGAAACGAATGAGTACATAGATATACGTATAGCTACCATCGAATCCTCTTAGTCT
+
9;::?@>04945555555516@?C?8=<=8<<<?@@8@<?@>00/:6:=<?:37333333$31;79?::?:=BB8@?;;:;:':=99999?0?=>:=B<A696>><B?BC@AAA@BCAABCCCCCCCCBBCE@B@@@=@AA@BB@?<@@C;;::CAABBBC?CCCCDD?AA?BCC>A@CCE<@<=898988(7=<AABAAAAAA<A<@@>><>=??AAA?BBBBABB>A=>??8>AA>BBBBBBEE??;?ABBB=;;;==;;;>=18599:5<<5858288222
@ATNG8:02031:07270
GATGGTAGGTGCACATGAGTGTATCCAGAAGATCAGGAACTCTAGAAGAATTCAGATTTTTAACACGAGAGTAAACGTAAAAAGAAGGTTTTACAAGACTCACGTTAACAATATTGCAGCAGTACGCACACAATCGAAGCGCAGTAAGGATGGCTAGTGTAACTAGCAAGAATACCACGAAAGCAAGAAAAAGAAGTACGCTATTAACTATTAACGTACCTGTCTCTTCCGAAACGAATGAGTACGATGAGATCTCGTGTGCTACCATCGAATCCTCTTAGTCT
+
AA@@?B@@?BABBCCCDDDDBBBBB?BBB?BAA@:;7;=@@CDBCB?BB@DACBB;;;;;*;>CBBAABBBCCC<BB<<;<<(:=<@5999&9?;9>CBC;;:@@395:@;?CC@CCBCCCCBBBBCCCDCB?AA::6;AA@BB@?;A?A@A=@BBCCCCC@DBCFCB@BB?@??@CCA@@;>993:====.?A?FAAABCA::5:6;;:B=A=AACCC@BB@@AAA@E?CCC>CAA?ABBBCCBBBBBBBBBA>>>>@B@>>??<?@>>><::6;;;:=AA@@
@ATNG8:02038:07280
GATGGTAGAGAGAGCTCTCTCATCGTACTCATTCGTTTCGGAAGAGACAGGTACGTTTAATAGTTAATAGCGTACTTCTTTTTCTTGCTTTCGTGGTATTCTTGCTAGTTACACTAGCCACCCTTACTGCGCTTCGATTGTGTGCGTACTGCTGCAATATTGTTAACGTGAGTCTTGTAAAACCTTCTTTTTACGTTTACTCTCGTGTTAAAAAATCTGAATTCTTCTAGAGTTCCTGATCTTCTGGTGAGATATGCATGATGCTACCATCGAATCCTCTTAGTCT
+
C?@<:CCDCCCCCCC9:9BBB@CBBBCCCCCC@BDDD=CC@D@@@ABDCC@DB@::;(4388=C@D?BBBBBBBBC?BBBAA2?>9?BAB>BCCC?CCC?BB;>=ABCC?BBBDBB>>9>>C7>9<<=>AAAA;@@AA<@@@8::AAAA=>=??:949<=:=>:>;??>=>@@@A=@????2?;?:=>BBB.;;;;;1:;;;??;;:<188886#6555;6;6;A5AA@@?:;3649///9:59:A;??>>>A@@?@?::9=>>@@@=A@@@@<@@<<<=9>>;=;
@ATNG8:02038:07289
GATGGTAGTATCTGCACACTCTGTCCAGAAGATCAGGAACTCTAGAAGAATTCAGATTTTTAACACGAGAGTAAACGTAAAAAGAAGGTTTTACAAGACTCACGTTAACAATATTGCAGCAGTACGCACACAATCGAAGCGCAGTAAGGATGGCTAGTGTAACTAGCAAGAATACCACGAAAGCAAGAAAAAGAAGTACGCTATTAACTATTAACGTACCTGTCTCTTCCGAAACGAATGAGTACGAGAGAGCACACGTGTCTACCATCGAATCCTCTTAGTCT
+
BB=>@CCCCCDCDDBBBCCCEGCCC@BCCACCBB@@>@@BBBDD@@=??9>;??@>@@@@.A>ABBCDCA@888*8>9:::;*;@;?4999&5994;C?CCGDCC@C@BA?ACD?A@CBCCCCCCCCCDBBB?BBBD?BBABBABA7989B@?BBBCCBBB?BBBBBA@BB@AAA>AAABC<@>>;99888(8@<A???AAA@@:?;?@@A7:59?A@A?ABA@AAA?C?AA@:@??;?AABBDCBBBBBAAACBBBBBD:;;>>:=>>>?<AA<>>>=AA===
@ATNG8:01992:07303
GATGGTAGCATCATGCATATCTCACCAGAAGATCAGGAACTCTAGAAGAATTCAGATTTTAACACGGAGAGTAAACGTAAAAGAAGGTTTTACAAGACTCACGTTAACAATATTGCAGCAGTACGCACACAATCGAAAGCGCAGTAAGGATGGCTAGTGTAACTAGCAAGAATACCACGAAAGCAAGAAAAAGAAGTACGCTATTAACTATTAACGTACCTGTCTCTTCCGAAACGAATGAGTACGATGAGATCTCGTGTGCTACCATCGAATCCTCTTAGTCT
+
:5;;7:BBDBBBBB==@A@>>@===266605<>5<95>5:::?=@=;>?4848;77377+7499//(//-6677///////&/;5<.55505997:66699:99495993::<8<<<>?@@CBABBBCCCC@G@;;;.;B@9:973294945.5=<555<;6:;:99<77606//(//6661688377777'78/37996955527,22555:677<<<255::<==8=8;;;19871787;;@>?>?CA787999.....7966.55333(..(.55.26///
@ATNG8:01993:07303
GATGGTAGATATATGCACGCTCTACCAGAAGATCAGGAACTCTAGAAGAATTCAGATTTTTAACACGAGAGTAAACGTAAAAAGAAGGTTTTACAAGACTCACGTTAACAATATTGCAGCAGTACGCACACAATCGAAGCGCAGTAAGGATGGCTAGTGTAACTAGCAAGAATACCACGAAAGCAAGAAAAAGAAGTACGCTATTAACTATTAACGTACCTGTCTCTTCCGAAACGAATGAGTACGTGTGACGTACGTGAGCTACCATCGAATCCTCTTAGTCT
+
CCCC?CBBBCCCCCCBCBCCCCCBD?BBD@DBBBBB@B?CBBBCCC?BB?B?BBBAAAAA/A?BAAABCCB@A@6=>9999:*:A>A<@@@9ACEACCBBBCCCC?C?BA?B??<@CCAABBBIDCCCBBBC?BCCC?B@AABB@@<A?B@@>ACCCCCCB?BBBBBC?AA=AAA5::@@@9@??>?CDFC2CB?B:99CBA::595;;?@;><>ACAA>AB:::AA?B?BBC>CAA>ABBCBBBBBBBBBCBBBBBBCBBBBBB@CAAAB?CD?@=>=BAAA=
@ATNG8:01993:07308
GATGGTAGTACATGATAGACGACACCAGAAGATCAGGAACTCTAGAAGAATTCAGATTTTTAACACGAGAGTAAACGTAAAAGAAGGTTTTACAAGACTCACGTTAACAATATTGCAGCAGTACGCACACAATCGAAGCGCAGTAAGGATGGCTAGCGTAACTAGCAAGAATACCACGAAAGCAAGAAAAAGAAGTACGCTATTAACTATTAACGTACCTGTCTCTTCCGAAACGAATGAGTACTGCGTCTCACTCTCGCCTACCATCGAATCCTCTTAGTCT
+
@@>=<@AA?@?@@@@DCCBB9;;BB=BCC?BBCB;;9;?CCCCCBC?CC@B?C?@;;;;;*;<ABICC;;;BBA=BA;;;;6;C>E5;;;.;AA?BEBBBBA;:4;<;;5;BB<@@@BBCBBCCDCCBBBBAAAACABBCBBBBB@C@CBB@BC;;;CBB?CCD;;;@??;?@@5::BAA;A::39==>?.=A?AAAAAAABB?B?BABA7:5;=BAA9;;BBDBC@A<<<<5<00+0@??997?>?>A@@@B?@@AABB=@@B?AAAA@=@A?ABBABB@@@
@ATNG8:01995:07333
GATGGTAGCGCGACGAGCGTAGACCCAGAAGATCAGGAACTCTAGAAGAATTCAGATTTTTAACACGAGAGTAAACGTAAAAAGAAGGTTTTACAAGACTCACGTTAACAATATTGCAGCAGTACGCACACAATCGAAGCGCAGTAAGGATGGCTAGTGTAACTAGCAAGAATACCACGAAAGCAAGAAAAAAGAAGTACGCTATTAACTATTAACGTACCTGTCTCTTCCGAAACGAATGAGTACTGCTCTCACTCTCGCCTACCATCGAATCCTCTTAGTCT
+
779::@AACA;;6<@=>ACA@@@@@3>A@?BCBCBB>B>AAA;;8A<?>=@=???@@?>@.?=?AB???BBCCC=A?@=9==,=@:;:CCG;CCCADCCCCBC;;7;>@@=A@@=@ABBCCGCCCBBBCBBB@CCCC=??BBBBBB@C@C@@>ADFCBBBB?BBBBBB?BD?CBB>AAA@?9>77/066777%7<7///9;AA??:>:<A@@9>:=@BBC@BCBABAC?C?BBG>BBB@BBBAAA@99:99999B@@=A8818;;4;?BBB=BB;::;=??888
@ATNG8:02001:07303
GATGGTAGTGATACAGATCAGACACCAGAAGATCAGGAACTCTAGAAGAATTCAGATTTTTAACACGAGAGTAAACGTAAAAAGAAGGTTTTACAAGACTCACGTTAACAATATTGCAGCAGTACGCACACAATCGAAGCGCAGTAAGGATGGCTAGTGTAACTAGCAAGAATACCACGAAAGCAAGAAAAAGAAGTACGCTATTAACTATTAACGTACCTGTCTCTTCCGAAACGAATGAGTACGATGAGAGAGCTCTCTCTACCATCGAATCCTCTTAGTCT
+
<CCD@BBBBCCCBBB@AACCBCCCC@BBB@EBBBAA=@?CCBBBBC?BB@B@BCDBBBBB3B@FBBABBBB@@A<AABBEEE5BA>A4;;;-;CB;ABBBBCCCC@C@@@<@@@<@BABCBBBGGBBB@@::7;BCC@BBDABBAA?B@CBC@BCCCCBBB?BCCCA@=??:999299AAA;@@@=ABCDC3AF@@000@><//)/)/688(/)27>???<@;:>;?9=7;??4;=B8;@@BCBBBB9::CCBBA@@;;;===?@8=;;;A<BB=>>=<>A>>>
@ATNG8:02003:07299
GATGGTAGAGTACAGTGTAGTAGACCAGATGATCAGGAACTCTAGAAGAATTCAGATTTTTAACACGAGAGTAAACGTAAAAAGAAGGTTTTACAAGACTCACGTTAACAATATTGCAGCAGTACGCACACAATCGAAGCGCAGTAAGGATGGCTAGTGTAACTAGCAAGAATACCACGAAAGCAAGAAAAAGAAGTACGCTATTAACTATTAACGTACCTGTCTCTTCCGAAACGAATGAGTACACACTCTCATATGACACTACCATCGAATCCTCTTAGTCT
+
555=7<A<<<BA<@BB9:6;;;>>?<@CCBAA@@A@=A@CCCBCCCACD?B?A@@?@@@@.A<>??8998?888*7?;9944$595:.555&5;;9>DCBBBCCB?B7;<?<;;?;;;ACBBCBBBBBBAA@9@B00,00=::=?;6?8@AB<?@@@????<>?@BBB>BB;>==078=<?3;<<9999:9(8<897:;:7?;>8>5:59=4>055@@A=@@?@ABB@B??@@7@;;,00>>>>===BBBC?@>>:>=744:::@:88===7=>8=<<7;:<=<
@ATNG8:02003:07324
GATGGTAGCGCACACATAGATATAGTACTCATTCGTTTCGGAAGAGACAGGTACGTTAATAGTTAATAGCGTACTTCTTTTTCTTGCTTTCGTGGTATTCTTGCTAGTTACACTAGCCATCCTTACTGCGCTTCGATTGTGTGCGTACTGCTGCAATATTGTTAACGTGAGTCTTGTAAAACCTTCTTTTTACGTTTACTCTCGTGTTAAAAATCTGAATTCTTCTAGAGTTCCTGATCTTCTGGATAGCGACGCGATATACTACCATCGAATCCTCTTAGTCT
+
8::;;.----/;:==>??>>CBBABA@@ABAA=B@@@;@B?B<BCCFFCA>00///)/3:><C:B@BBBBBDDDC>@@EE>+<<659>C<ABBC@@@B>?@8;;B@@C@DCCCBAA@:;;C?C?CAAABB;;7:@@A?BBCCCBBBCBBBBBBA?<@;;5;@>A=@@@@BAAGD<@?DFG9C=@9999:9(:DDDD>CBCBBC9;9@9====,>999979=BD?ABBBCAD@C9::A@:;7:BB<BA<;;;<;;;@BABAA@A?@:::8==9>><?BB?BBBAB
@ATNG8:02008:07294
GATGGTAGCATCATGCATATCTCACCAGAAGATCAGGAACTCTAGAAGAATTCAGATTTTTAACACGAGAGTAAACGTAAAAAGAAGGTTTTACAAGACTCACGTTAACAATATTGCAGCAGTACGCACACAATCGAAGCGCAGTAAGGATGGCTAGTGTAACTAGCAAGAATACCACGAAATCAAGAAAAAGAAGTACGCTATTAACTATTAACGTACCTGTCTCTTCCGAAACGAATGAGTACACACTCTCATATGACACTACCATCGTCCGACTAAAGTCT
+
;5<=9=>BB@@?C@@AC@AAA@A@C@BBB?:;;B;;7;?BBCCCCC>AAAC?CCCCCCCC3C?BBBBBDBA@AA899;>>==0=C<B4:;;*:AA>A<;<IFCCC?DACC?BBB>BAADCDBBCIHBBBB;0,0B00,0===?BBB?C?A@@>@BBCCCCC?BDBBBA?AA?????BBCBK>BAA=@@@>>,:93:??:AEBCC=C=A=;;1818:@BE>@@@??>>=@89:C=988;><>>@@@@><=A@>>;656?@>?=4436:434:<8<===@@8;;::
@ATNG8:02009:07327
GATGGTAGTGTCATATGAGAGTGTGTACTCATTCGTTTCGGAAGAGACAGGTACGTTAATAGTTAATAGCGTACTTCTTTTTCTTGCTTTCGTGGTATTCTTGCTAGTTACACTAGCCATCCTTACTGCGCTTCGATTGTGTGCGTACTGCTGCAATATTGTTAACGTGAGTCTTGTAAAACCTTCTTTTTACGTTTACTCTCGTGTTAAAAATCTGAATTCTTCTAGAGTTCCTGATCTTCTGGACAGAGTGTGCAGATACATCGAATCCTCTTAGTCT
+
BBCC?CB@@CCEDCCAABCCCCCBBBCCDC@?>?CCC=CC@C@CBBBCDD@BBCCC=B=CDCC=C?CDCCCCBBB?@???@1@A?CBBB=ABBB?AAE@ED?BBBDCC@CCFCCCCE>BAD?C?BBCCCBBC@CBBC@BBCCCCCBCDCDCBBBC@CCC?CB?B@BBBBBCCCD?BBCDD;B=A<@A?A?,>ABBC>CCBBBBA;;;=@@@@,@A@ACACADDACB@@ACC@C?BBBBCB@BBB@DDCCCEECCCCCCDDCCCCCCC?CB????@BBAAA
@ATNG8:02010:07320
GATGGTAGTGCGTGAGAGAGAGACCCAGAAGATCAGGAACTCTAGAAGAATTCAGATTTTTAACACTAGAGTAAACGTAAAAAGAAGGTTTTACAAGACTCACGTTAACAATATTGCAGCAGTACGCACACAATCGAAGCGCAGTAAGGATGGCTAGTGTAACTAGCAAGAATACCACGAAAGCAAGAAAAAGAAGTACGCTATTAACTATTAACGTACCTGTCTCTTCCGAAACGAATGAGTACGTGTGACGTACGTGAGCTACCATCGAATCCTCTTAGTCT
+
@@@=@@;@CCBBCBBBBCCBCA;;;)6<@9CCCCCC@C@DCCBBBB?AA>A>ADCCCACC2C?BBBBBAA?AA>8>9;9994$4;7<.555&5;<7<AACBA@0000<@@;AAB?BAAABCCCCCBBBCBBB@CBBB@CCBBBBBC>A=A@@<@@@BCECB?BBABA@<@@=@@B?BAA@@8=7707>DDF3CC?::9;@@@AA=B;??A@<@;?:@@A>AA:::@@=?:99:5:AA>BBCDBBBBBBBBCCBBBBBHB???BBB?CBBBC@BA@98818BAB;
@ATNG8:02017:07304
GATGGTAGGAGACACGTCGCACACGTACTCATTCGTTTCGGAAGAGACAGGTACGTTAATAGTTAATAGCGTACTTCTTTTTCTTGCTTTCGTGGTATTCTTGCTAGTTACACTAGCCATCCTTACTGCGCTTCGATTGTGTGCGTACTGCTGCAATATTGTTAACGTGAGTCTTGTAAAACCTTCTTTTTACGTTTACTCTCGTGTTAAAATCTGAATTCTTCTAGAGTTCCTGATCTTCTGGATACACTCATGTGCACCTACCTTCGAATCCTCTTAGTCT
+
A?BB9===;BCCCECBCBCCC;::BBCCCCCB?BBBD>BA?A@A@@BBBA>@@?9?:=2444<5:5;;<:>:=;;6=;777'79.7?@B6CAAA?B:949A499AAAA>>@?AABBB<@==8=8<<>>888;8==BC388;;;;>>=898?877A5856:794:<A@::8>;:8255599+83<5=8999,88666(--3---2537+222&29877486550599::::6=377:9@@=>>>7;;AA?=>=;;;?>??@:;765959//)/:6:<=6::<73
@ATNG8:02017:07337
GATGGTGTATCTGTCTACGAGAGCCAGAGATCAGGAACTCTAGAAGAATTCAGATTTTTAACACGAGAGTAAACGTAAAAAGAAGGTTTTACAGGACTCACGTTAACAATATTGCAGCAGTACGCACACAATCGAAGCGCAGTAAGGATGGCTAGTGTAACTAGCAAGAATACCACGAAAGCAAGAAAAAGAAGTACGCTATTAACTATTAACGTACCTGTCTCTTCCGAAACGAATGAGTACTACTCTCAGAGACACACTACCATCGAATCCTCTTAGTCT
+
BBB@?BCCCCC@AACCCBBBCCCC=BCCCCBABA?B>A@CDDDC?AA?B?BAAABBBB3C@CBA@ACDDBBA8??;;;;;*;D>C=BBB9ADDGABBBBBBDE@B@@@>@CB?BABBCCCCCDBBBCCBB?BA@A@BBBBAAA@=B@FAA>ACCBBACC?CABBBB?BB????7::@@>8@::38::::+;>9>>>?@ACCB;@;??BB:=9==@9:79@@@BBB@C?BBD>AAA?CDGCCACCACAABBBB>>>>>??@@@A588AAA=@@<:;;<ABAAA
@ATNG8:02018:07321
GATGGTAGGACGAGCGTCTGAGAGGTACTCATTCGTTTCGGAAGAGACAGGTACGTTAATAGTTAATAGCGTACTTCTTTTTCTTGCTTTCGTGGTATTCTTGCTAGTTACACTAGCCATCCTTACTGCGCTTCGATTGTGTGCGTACTGCTGCAATATTGTTAACGTGAGTCTTGTAGAACCTTCTTTTTACGTTTACTCTCGTGTTAAAAATCTGAATTCTTCTAGAGTTCCTGATCTTCTGGTGAGATATGCATGATGCTACCATCGAATCCTCTTAGTCT
+
5>>>@CCD?BC@@@ABBBCCCBBB?CCCCCBB?BBBD=CC@C=ABCDD::9;CCBA?B@CDCC?C@CDCCBBBDCBBCBBB5CC@BBBD?CCAA>ADDAGF9;:@CCG@BBDDBBBB@CCD@C=BBDCBBBC?AACC?CBBBBBCCBCCCC@@@C@DDD=AA?C@BBCCCCCCC@BCDCCACACACCEDC5CCAA@=ACCCDFBBBB@CDCC5BBBCC?C@CC>@AEBCBB?B@BAACCE@AAB@ACCCBBBBBDBABCCCBCAA>ACDDD?BB?@@B?BDBAA
@ATNG8:02019:07328
GATGGTAGTATATCGCGTCGCTATCCAGAAGATCAGGAACTCTAGAAGAATTCAGATTTTTAACACGAGAGTAAACGTAAAAAGAAGGTTTTACAAGACTCACGTTAACAATATTGCAGCAGTACGCACACAATCGAAGCGCAGTAAGGATGGCTAGTGTAACTAGCAAGAATACCACGAAAGCAAGAAAAAGAAGTACGCTATTAACTATTAACGTACCTGTCTCTTCCGAAACGAATGAGTACCTCTCAGACCTCGTCCTACCATCGAATCCTCTTAGTCT
+
BCCD@BBACCCCBBBCBCCCCBBCC=BBD?CCBC@A?A@CCFCCCC@CC@C=ABCCCCCC3C@AAACCBBBAAA<@ABBDCC5BB=B=@AA9AEDACCCBCCCCC@B@BB@CCC@BCCBCCDCCCBBBCDCB?BBCB@CBBBBBBB@C@CBC@BCAA@AAA@CCC@@@@CE????>BABBB=BAA?BBBBB3@D=>;;;AAAAA6:7;;CC;?;?ACBB?BBBBCCD@C?BBB=BBB?BBCBBBB?AAABB??@8;;@BB=B==:>@???<@@=;;;<AB@@@
@ATNG8:02020:07334
GATGGTAGGCGACATACATACGCGCCAGAAGATCAGGAACTCTAGAAGAATTCAGATTTTTAACACGAGAGTAAACGTAAAAAGAAGGTTTTACAAGACTCACGTTAACAATATTGCAGCAGTACGCACACAATCGAAGCGCAGTAATGATGGCTAGTGTAACTAGCAAGAATACCACGAAAGCAAGAAAAAGAAGTACGCTATTAACTATTAACGTACCTGTCTCTTCCGAAACGAATGAGTACGATGAGATCTCGTGTGCTACCATCGAATCCTCTTAGTCT
+
<<==>BBC@B@BBBBBCCCCCBCBB>@BJADDDCCC@B@BBCBCCD@BB@B?BBBDCCCC5C@CCCEEBBBCDD;>>;;;;;*;C>C4:9909AD=CCBCCBCBA=@>@C@CCC?CBAACCCCBBBCCCCBB?BCBB@BBBABBAD@BBB8899BAABAA@?BBBCAA>AA=>>>,00=881//84:<===.8;79///;;?AA;><>=>>:=9=AB;;9;C@A@AB?B?CBD=BBF@???BBEBBBAAAAAA@>?>BBA@@@AA<???>>8::5887=AB?>>
@ATNG8:02021:07316
GATGGTAGGACGAGCGTCTGAGAGGTACTCATTCGTTTCGGAAGAGACAGGTACGTTAATAGTTAATAGCTTACTTCTTTTTCTTGCTTTCGTGGTATTCTTGCTAGTTACACTAGCCATCCTTACTGCGCTTCGATTGTGTGCGTACTGCTGCAATATTGTTAACGTGAGTCTTGTAAAACCTTCTTTTTACGTTTACTCTCGTGTTAAAAATCTGAATTCTTCTAGAGTTCCTGATCTTCTGGTATACACACTCGCTCGCTACCATCGAATCCTCTTAGTCT
+
<:;<?A?@@BB;:;;:;CCCCDDE>A@@<@00,000@9<@>@@CCECCCCADBB<;5;?BBBCAI?ABA00-0@@;00000*0A=BB=A8?>CC@GCA>AA000@A@@@ABBDCBCC?BAB?D?DBBBBBBB?BBBB<??BAAA??;=AAAA==>:>>==BE<@<??????@==8<<<;;1;3:5:;;;;,<;99;(------585505C==*5222527.55/5775665380/..38>9>>>9<=;>???@;;:>>?A>>>>A=@=>=A=DD=@@@:==?>>
@ATNG8:02023:07324
GATGGTAGAGTACAGTGTAGTAGACCAGAAGATCAGGAACTCTAGAAGAATTCAGATTTTTAACACGAGAGTAAACGTAAAAAGAAGGTTTTACAAGACTCACGTTAACAGTATTGCAGCAGTACGCACACAATCGAAGCGCAGTAAGGATGGCTAGTGTAACTAGCAAGAATACCACGAAAGCAAGAAAAAGAAGTACGCTATTAACTATTAACGTACCTGTCTCTTCCGAAACGAATGAGTACGTGTGACGTACGTGAGCTACCATCGAATCCTCTTAGTCT
+
BCCD?CCCCCCCCCCBBCCCIEC@@?@CEADCBBBC?C?CCBBBBA>AB?C?BBBBBBBB2B@CCCAABBDB@?6<<9;;;;*;C>C?CCD<CCDACCCBBDCBB@B@EBCBBC?CCAAABBBCCBBAAAAA<AAAA>BABBBBBB>B>BBB@BBBBBBBB?BCCAAA<AA<<<>7:::::1;;;5;>???/?B=A888AAAAA<A;@@AA;><>BBBB@BBBBBBB?C?ACC>CBB?BBBCCBBBBBBBAAACCCBBB@??BAA=???BB@DC@>=>=>BB>?
@ATNG8:02030:07307
GATGGTAGTACATGATAGACGACACCAGAAGATCAGGAACTCTAGAAGAATTCAGATTTTTAACACGAGAGTAAACGTAAAAAGAAGGTTTTACAAGACTCACGTTAACAATATTGCAGCAGTACGCACACAATCGAAGCGCAGTAAGGATGGCTAGTGTAACTAGCAAGAATACCACGAAAGCAAGAAAAAAGAAGTACGCTATTAACTATTAACGTACCTGTCTCTTCCGAAACGAATGAGTACTGCGTCTCACTCTCGCCTACCATCGAATCCTCTTAGTCT
+
<AB>9BBB9:5<?>?BAA?@;999515>>9>CCC;;:;@CCCCBCB>@@<@=AA=>??>C+C7A<?CCCBBBBA;@@CCCBD5CCAB@BDC9BAA<A<;;ACABB:;6;B>AAB>BBCBBCCDDCB;;;BBC?BBBB=@;;;BCBB?C?CBA=@CBBAB;;9;BB::;<?>9===,00;@@7@@?:999877#3948344;=?@@>@><<;<9=<:9ABB>BCBA@@@>@AFDD=B;;6:??ABAA?@@ABBC;;:BBAABD@BBB?CCCCB=??????>ABB;;
@ATNG8:02031:07337
GATGGTAGGCGACATACATACGCGCCAGAAGATCAGGAACTCTAGAAGAATTCAGATTTTTAACACGAGAGTAAACGTAAAAAGAAGGTTTTACAAGACTCACGTTAACAATATTGCAGCAGTACGCACACAATCGAAGCGCAGTAAGGATGGCTAGTGTAACTAGCAAGAATACCACGAAAGCAAGAAAAAGAAGTACGCTATTAACTATTAACGTACCTGTCTCTTCCGAAACGAATGAGTACGATGAGATCTCGTGTGCTACCATCGAATCCTCTTAGTCT
+
AAA=?CCC<BA@@BBCCCCBB@@BC>BBC?CCBB?@=@>ACDBBAC?CC@C?AABBDDDD2C?BCECCDDCBB@8@>99999*:B>B<ABB7CDC?CCCDCCB?>:@<@@<@CC@CBCCCCCCBDCCDCCCB@ECCC@BBBBBBBC@DADBB?BCCCBBDD@BAACBB?CC?AA@9>=??=6@@@=ABBBB3AA>A999BBB?><:;??@@<?<??BBB@CBBBCDD?A=A@C=CCC?BBBABBBDDABBBBBBA@@BB?????@<?@>>><@@=787;?A???
@ATNG8:02035:07323
GATGGTAGCACGACACGACGATGTGTACTCATTCGTTTCGGAAGAGACAGGTACGTTAATAGTTAATAGCGTACTTCTTTTTCTTGCTTTCGTGGTATTCTTGCTAGTCACACTAGCCATCCTTACTGCGCTTCGATTGTGTGCGTACTGCTGCAATATTGTTAACGTGAGTCTTGTAAAACCTTTCTTTTTACGTTTACTCTCGTGTTAAAAGTCTGAATTCTTCTTAGTAGTTCCTGATCTTCTGGACGACGCGCACTTGACACTACCATCGAATCCTCTTAGTCT
+
:5B>;?CBB@?655<;0/////::<@BCCCBC?BCCC>CCAD@CCCCB;;7;BABB@B?ABBB?B?BBABBB554533333$39,73:=5=<;?9==?9=>8>>?A>>=BCBBBBBB>=>A<A7;;==>:;61///;,//77;;=668@AA=>;7)///)///5/6=>=:89;<498878*7-//(/;>>>+--,22,2,,,,-2535.555*222822,.2770--(----7949055...3.3572766...39678826663-,,,07,,,7033+-/>655388
@ATNG8:02037:07336
GATGGTAGATATATGCACGCTCTACCAGAAGATCAGGAACTCTAGAAGAATTCAGATTTTTAACACGAGAGTAAACGTAAAAAGAAGGTTTTACAAGACTCACGTTAACAATATTGCAGCAGTACGCACACAATCGAAGCGCAGTAAGGATGGCTAGTGTAACTAGCAAGAATACCACGAAAGCAAGAAAAAGAAGTACGCTATTAACTATTAACGTACCTGTCTCTTCCGAAACGAATGAGTACACACTCTCATATGACACTACATCGAATCCTCTTAGTCT
+
<CBB@CBBBBBBBBCCCCDBBBCCC?CCC@CCCCAA?A@BBBBBBC?BB>B?BB@@@CCC2C>AABBBBCC?>>5<>9;<<;';?<@299949B@=BBCBBCC;:7;?AA?BBB?BCBBCBBCCCCDCCBBB@CCBB@BBBBCCA@>B@C@@>ACDFDDBA?BCCCAA?CC@B@B>A@AAA9@::399999(:@?A???CAAAA<A:?@BD:>;>@B@@=@BBBBBB@C?BBB>BCC>A@CCBBAAAABBCDB@@?>B?>?CBBBCCCCC?CC?BBB>AAA?@
@ATNG8:02039:07318
GATGGTAGTGTCAGTGCGCGTCGTCCAGAAGATCAGGAACTCTAGAAGAATTCAGATTTTTAACACGAGAGTAAACGTAAAAAGAAGGTTTTACAAGACTCACGTTAACAATATTGCAGCAGTACGCACACAATCGAAGCGCAGTAAGGATGGCTAGTGTAACTAGCAAGAATACCACGAAAGCAAGAAAAAGAAGTACGCTATTAACTATTAACGTACCTGTCTCTTCCGAAACGAATGAGTACACATCGTCGTGTCGTGCTACCATCGAATCCTCTTAGTCT
+
??AA?BCCBABBBBBBECCDCCBBC?@AA?AA;:;C@C:;;CCCCC@CD?B?CBBAABBB3B@CBAABBBBBB@9><:::::*:C>C<AAA9ACC@ICCFGDCBB?B@@@=@AA?BBBBDDDFCCDDDBBBB?BBBB>A@DA@@AA=A=A::8;DDCBAAD>ABBCBB?BB?AAA<?;@@=5@00,0@@@@09=4=///==;;;=A<A===3838@CCE@CDBBB?@>??BBB>BBB?BCCABBBBBAABA;@?AA?????@EDC@CCBBB>AB?B>B>A::9>
@ATNG8:02040:07306
GATGGTAGGCGACATACATACGCGCCAGAAGATCAGGAACTCTAGAAGAATTCAGATTTTTAACACGAGAGTAAACGTAAAAAGAAGGTTTTACAAGACTCACGTTAACAATATTGCAGCAGTACGCACACAATCGAAGCGCAGTAAGGATGGCTAGTGTAACTAGCAAGAATACCACGAAAGCAAGAAAAAGAAGTACGCTATTAACTATTAACGTACCTGTCTCTTCCGAAACGAATGAGTACGATGAGATCTCGTGTGCTACCATCGAATCCTCTTAGTCT
+
@?AB@CBB@C?@ABBBCCCCCCCDC@DCC@CCCCCC?B?BCCCDBB?BC?B?BBBCCCCC5C@CCCCEBBBBBB=@D99999*;C?B>BBB:BCDAEBCCDDDAA>@???=?BB?CCBBBBCCCCCCCCCCC@CDDD?CBBBBBAD?D@C@@>@CCCCCBA?ACDDBA?BC?887;==AA>9?8848BCCC2BB?B?>>BBBBB>>:=?AA7:6:ACAA?ABAAACC@C?BBB>BBB?CCCABCCBBBCAAABB>>=BBB@>??A<@@AAC;>>:::9;AC?>>
@ATNG8:02040:07322
GATGGTAGACACGTGTGCTCTCTCGTACTCATTCGTTTCGGAAGAGACAGGTACGTTAATAGTTAATAGCGTACTTCTTTTTCTTGCTTTCGTGGTATTCTTGCTAGTTACACTAGCCATCCTTACTGCGCTTCGATTGTGTGCGTACTGCTGCAATATTGTTAACGTGAGTCTTGTAAAACCTTCTTTTTACGTTTACTCTCGTGTTAAAAATCTGAATTCTTCTAGAGTTCCTGATCTTCTGGGATGTGTGCGCAGTGCCTACCATCGAATCCTCTTAGTCT
+
8899;955BACBB?AA@?;=@<ABBBCCCB;;:;BCC>CC?B8;;BBBBB?BBBBB@C898>?7?8<AABBAA@A>CCCCD3A@;?899)8>>@=BB@<A?0000?>>:=>>=A=BB:=>A=?<????AAAA;>===:>===;;;?=::9A<;97497<6==4927:<=@>==<<=<<<<-:3:39=??A/???AA7887776<=<<08888(5=<;9497<<6<<><;9<8<8=@@AAB:==>E:<66///<<<????;;5;>>;A>>>?<??<::;073333
@ATNG8:02040:07323
GATGGTAGGTGCACATGAGTGTATCCAGAAGATCAGGAACTCTAGAAGAATTCAGATTTTTAACACGAGAGTAAACGTAAAAAGAAGGTTTTACAAGACTCACGTTAACAATATTGCAGCAGTACGCACACAATCGAAGCGCAGTAAGGATGGCTAGTGTAACTAGCAAGAATACCACGAAAGCAAGAAAAAGAAGTACGCTATTAACTATTAACGTACCTGTCTCTTCCGAAACGAATGAGTACGATGAGATCTCGTGTGCTACCATCGAATCCTCTTAGTCT
+
?<>?@CCC@BA@ACBBBABACCBBB@DCC?BBBE999:@BBCCC@@?@B>BACBBCCDDD5B@BBBBCCCCCCC=CB;::9:.;C?C>BBB9BAB=BBBABBCAA=C=??<????CBBBCCDCBBBCBBCCF@AAAA?AAB@@@@?9@?BAB?BBCCCBCC@CCCCBB>A@8@@@9>>AAA;???=?DFFD2CC>BBAABB??E<>;>>BB<@<?AC@@=@BAABBC@E@BBC>BCC?AAACBBCBDBAAABBCBBBBDBB>>?A<AA@@@8==8:::9?BB::
@ATNG8:01995:07352
GATGGTAGTAGTACACTAGTCATACCAGAAGATCAGGAACTCTAGAAGAATTCAGATTTTTAACACGAGAGTAAACGTAAAAAGAAGGTTTTACAAGACTCACGTTAACAATATTGTAGCAGTACGCACACAATCGAAGCGCAGTAAGGATGGCTAGTGTAACTAGCAAGAATACCACGAAAGCAAGAAAAAAGAAGTACGCTATTAACTATTAACGTACCTGTCTCTTCCGAAACGAATGAGTACGTGTGACGTACGTGAGCTACCATCGAATCCTCTTAGTCT
+
CBBB@DCCCABBBIDCCCCCCBB?@?AEE@CBCCBB?B=@ABCCCC@CC@B@A??@>>>?,@:?CD@@?BB?@?9@@@BABA2AC?C@CCC<CIIAECCFDFE;;<;ADB@E;;7;CA@BBICDCCCCCDCC@BABC@BAAAAAAB?B?B@@>@CCCBBCD@AAABAA=A?9000,00>>>7>>@;::999:%8:95827>@AAA=B8==BB<?<?AC@@=@AAA@BB?B@BCD=BBD?BBBBBBBBBBB@BBBBBBBBBAAABBB?B???A=AB<>@@<@===>
@ATNG8:01997:07366
GATGGTAGTAGTACACTAGTCATACCAGAAGATCAGGAACTCTAGAAGAATTCAGATTTTTAACACGAGAGTAAACGTAAAAAGAAGGTTTTACAAGACTCACGTTAACAATATTGCAGCAGTACGCACACAATCGAAGCGCAGTAAGGATGGCTAGTGTAACTAGCAAGAATACCACGAAAGCAAGAAAAAAGAAGTACGCTATTAACTATTAACGTACCTGTCTCTTCCGAAACGAATGAGTACTACTCTCAGAGACACACTACCATCGAATCCTCTTAGTCT
+
<>C>?ABBBB??ADDCCCCBBCB::;;CCADCCC996:=@ACABAC@CD@C@BBBBBAAA2@?ABBCAABB;;;0;@;;;;;*:@>?7AAB8BCHACBDBCBB@@>@?BD@D@@>@BBBBCCCCDBBCCCCC@BBCC@BBBAACBB?B?CBC?CCCCCCCB?BBBAAA@CC@99959999929??;99:9:9%9=?;979BA@@@<@:==BB9=8==A;;8;CAAABBAC?CCC=AAA?CDCBBBCCAAACBBBB>>>AA>>AA??<?;;;B=AA<887<ABAAA
@ATNG8:01999:07379
GATGGTAGGCACTGCGCACACATCCCAGAAGATCAGGAACTCTAGAAGAATTCAGATTTTTAACACGAGAGTAAACGTAAAAAGAAGGTTTTACAAGACTCACGTTAACAATATTGCAGCAGTACGCACACAATCGAAGCGCAGTAAGGATGGCTAGTGTAACTAGCAAGAATTCCACGAAAGCAAGAAAAAGAAGTACGCTATTAACTATTAACGTACCTGTCTCTTCCGAAACGAATGAGTTCGAGAGAGCACACGTGTCTACCATCGAATCCTCTTAGTCT
+
@<<>ACCC@BBBBBBCCCAABCCGG>CBB@CCCC99:;?CCDCCCC?BC?C@CBB:::99*:?DEDACCCC:98*7=9;;;;';@<@29::49CCAGDCBBAECC?B@BB@BCC?CBAACCFDCCBBBBBBD?CCBB?AABBCBBA=A@CCC?CCCCCCBB?BBBBCB?BB?B?B?BBAAA<ABB?BCCCC3CD?ABAAADDCB7:7;=DD7;8;@BAA>AAAA@BA=@=AAA<AFH@BBBBB?BBBBBBBBBBBBBBBB?@?BB?BAAAB?BB?CCC@;<888
@ATNG8:02003:07379
GATGGTAGTGTGTCTCTGAGACGTAGTACTCATTCGTTTCGGAAGAGACAGGTACGTTTAATAGTTAATAGCGTAACTTCTTTTTTCTTTGCTTTCGTGGTATTCTTGCTAGTTACACTAGCCATCCTTACTGCGCTTCGATTGTGTGCGTACTGCTGCAATATTGTTAATGTGAGTCTTGTAAAACCTTCTTTTTACGTTTAACTCTCGTGTTAAAAATCTGAATTCTTCTAGAGTTCCTGATCTTCTGGTCTACTACACTGTACTCTACCATCGAATCCTCTTAGTCT
+
:>B@=B;:44999?>;=7<=0//977//5994405<>>8??8<75599;;=8<><;=<)5.5954.69;;9==55.595444444#444)4<<=6=?@?9>6/)/7)//::;@:>CDCCAA<8;;><@@AAABBBBC@BBBD@FCCBCCBBBDCBBBCCG?CCC@DC@E:;<BBCCABB5;;;;;-;=@499999'::<>>3:5:::8:;:9:47?>>0:000?9=9@C?BBBBBBB@B@>>>@=@<?==9=8877<>AA::8>??>?@??;;;:=C===5::=086<<=
@ATNG8:02007:07377
GATGGTAGTGTCATATGAGAGTGTGTATTCATTCGTTTCGGAAGAGACAGGTACGTTAATAGTTAATAGCGTACTTCTTTTTCTTGCTTTCGTGGTATTCTTGCTAGTTACACTAGCCATCCTTACTGCGCTTCGATTGTGTGCGTACTGCTGCAATATTGTTAACGTGAGTCTTGTAAAAACCTTCTTTTTACGTTTACTCTCGTGTTAAAAATCTGAATTCTTCTAGAGTTCCTGATCTTCTGGACAGAGTGTGCAGATACTACCATCGAATCCTCTTATTCT
+
/::;@A@?BCBBBCDCCCBCCDCECCA@<@;;8;DDD=CC@C@CCBCCFF<=<>00*/49;<C;C?ABBBCBBBB<>==99(44.49;;3;>@A>BDE?AA8;;BDBCFCFCHCDDD?BBB?B?BAAABC;;8;BCC?CAAABCCCHCCCCCCCD?AA@?BB@D@BBBBBCBBB>A;;;;;*;=A4;:999':@DCD99:B@@@AA;;@>>>>+<B@;A<A?CD@BA@;;;A=A=ABCBBB?@@C@CCCCCCBBCGDCCBBBBA@@>AA@@@@CC?;;;?;:6:A
@ATNG8:02011:07343
GATGGTAGCGCGACGAGCGTAGACCCAGAAGATCAGGAACTCTAGAAGAATTCAGATTTTTAACACGAGAGTAAACGTAAAAAGAAGGTTTTACAAGACTCACGTTAACAATATTGCAGCAGTACGCACACAATCGAAGCGCAGTAAGGATGGCTAGTGTAACTAGCAAGAATACCACGAAAGCAAGAAAAAGAAGTACGCTATTAACTATTAACGTACCTGTCTCTTCCGAAACGAATGAGTACGATGAGATCTCGTGTGCTACCATCGAATCCTCTTAGTCT
+
999;=AC@CBCCBBBDBBBCCDDDD=B@C@BBBCBB?B@C@@@BCD@BB?B@BAA>==;=.>?ABBBBBBB:99+9@9:::;*;C>B4:::4:CCACBBBBBBBB<@<??<@AC=AABBCCCCCCCCCCBBC?CCCC?BBBBBBBB>B@CCB?BBBCCBBB?BBBBBB@BB?>@?<?@BBB=B??<?@DED/>>:>776BCBBA9>:???D;?<@DB??=?BBBBCC?C?BBB=BDD@???BBBDCBBB???@A???@A@?>>>?:>>@??9;;5887=AB?@@
@ATNG8:02012:07385
GATGTAGAGAGAGCTCTCTCATCGTACTCATTCGTTTCGGAAGAGACAGGTACGTTAATAGTTAATAGCGTACTTCTTTTTCTTGCTTTCGTGGTATTCTTGCTAGTTACACTAGCCATCCTTACTGCGCTTCGATTGTGTGCGTACTGCTGCAATATTGTTATCGTGAGTCTTGTAAAACCTTCTTTTTACGTTTACTCTCGTGTTAAAAATCTGAATTCTTCTAGAGTTCCTGATCTTCTGGGTCTACGCTCGTCGCGCTACCATCGAATCCTCTTAGTCT
+
?@>>CBBBBBBCBBBBBBBCCCCCCCDCCCC@CICG?CCAC@BBBFBBB?CCCCC@C@CACC@B?C@@@CCBAB?ABBBB3BC?B><<:>@???C::7:D5::?@==8???@AA?>9???;?@CA>;;;==<A?@?;>>??:;;AC>>>@>>>@<;;;=AA=AA?>>@@@A>>:>?@@@5@=A:=>@@@/@@@@A8====>=>=8819:::)7::8@<@<@@=BAAA:;;<@=AA@@=>:>=EF:@@>>>>>>>??::;>???@<>>>>?<@@8;;D:>;;;;
@ATNG8:02019:07361
GATGGTAGCAGACGTGACAGAGCGACCAGAAGATCAGGAACTCTAGAAGAATTCAGATTTTAACACGAGAGTAAACGTAAAAAGAAGGTTTACAAGACTCACGTTAACAATATTGCAGCAGTACGCATACAATCGAAGCGCAGTAAGGATGGCTAGTGTAACTAGCAAGAATACCACGAAAGCAAGAAAAAAGAAGTTACGCTATTAACTATTAACGTACCTGTCTCTTCCGAAACGAATGAGTACGAGAGTCAGAGCAGAGCTACCACTCGAATCCTCTTATCT
+
:5><7<;>::=4///////7779555.555.5;@B;;9;8A<6665<58:5>:>>999::.:+//676888///(///////$/;5;)//)///)/<7<<<:77(-(--(-5838?;?<B===ADCCBBBC?AACC@CDCCBBAA?D>@;:69>@@@??@?988BBC:??;@:918;777)7<<8777888%8<87719A@@BCB@@9@>>=8<<88;@@:??BAA?@=?1899.7;;173;;;;>=37777;88833388896696///3..(.2+.33....5
@ATNG8:02020:07349
GATGGTAGCGCATATCAGCGCAGCCCAGAAGATCAGGAACTCTAGAAGAATTCAGATTTTTAACACGAGAGTAAACGTAAAAAGAAGGTTTTACAAGACTCACGTTAACAATATTGCAGCAGTACGCACACAATCGAAGCGCAGTAAGGATGGCTAGTGTAACTAGCAAGAATACCACGAAAGCAAGAAAAAGAAGTACGCTATTAACTATTAACGTACCTGTCTCTTCCGAAACGAATGAGTACTGCGTCTCACTCTCGCCTACCATCGAATCCTCTTAGTCT
+
EDBB?B;9;;@C@AADCCCCCCCCC=BBC?CCCCBB@B?DCCBCAB?BC?C@BAA::::;*;>BBBICBCBCBB=BBBBCCC5CC@C?BBB<BCDACCCCBCCCD<@<??;?AB?BCCCBAAADDDCCAAACACCCC?AABA@@??=AACCC?BCCCCCCC@C@AACC@BB????799??<8>99399999(9A?B8::AAA@A;?;?A>><@<@=B@@=@@DBBFC@E@CCEGD@@=@AACBCBBBBBDCDCBBBDBBBB@BAA>ABBBB?BB?AAB>CCAAA
@ATNG8:02022:07350
GATGGTAGTAGTACACTAGTCATACCAGAAGATCAGGAACTCTAGAAGAATTCAGATTTTTAACACGAGAGTAAACGTAAAAAGAAGGTTTTACAAGACTCACGTTAACAATATTGCAGCAGTACGCACACAATCGAAGCGCAGTAAGGATGGCTAGTGTAACTAGCAAGAATACCACGAAAGCAAGAAAAAGAAGTACGCTATTAACTATTAACGTACCTGTCTCTTCCGAAACGAATGAGTACATAGATATACGTATAGCTACCATCGAATCCTCTTAGTCT
+
CBBC@CBBBBA@@CABBCCCCBBCC@CBB@BA@@@A=A@CCECCCC?BB@D@CBBCCCCC2C?AACBC???888-8?9:;;;':@;:2955&5<<?@CCBDBDCC@C@CC?BBC@CBBBCCCEDCCCBABBC@BCCC?BBBAAA??<@?CCB?CCCBBCCC?BBBAA@@CC@99:=AA???8?><9?@@@A2=>;@888AAAAA<A:>>@@7:5;>A::9:CBBBBB?B?BBD>CBB?BBABACCCCC>>>>>?AAAAA?<<=BB=BA==><AA<88/9>=///
@ATNG8:02025:07361
GATGGTAGCATCATGCATATCTCACCAGAAGATCAGGAACTCTAGAAGAATTCAGATTTTTAACACGAGAGTAAACGTAAAAAGAAGGTTTTACAAGACTCACGTTAACAATATTGCAGCAGTACGCACACAATCGAAGCGCAGTAAGGATGGCTAGTGTAACTAGCAAGAATACCACGAAAGCAAGAAAAAGAAGTACGCTATTAACTATTAACGTACCTGTCTCTTCCGAAACGAATGAGTACTATGTAGAGCTCTATACTAATCGAATCCTCTTAGTCT
+
CCCC@CCCBBCCCBBBCCCCCDDCC?CCD@CCCC@@<??BBDDDDD?BB@A?BBCCBCCC3D@CCBABCCCBB@9>;=====,=?;@=A@@;ACCGEBBBCDCCC@B@BC@CCC@BBAABCDCCCCEC@@@DACCBB>AABBCCCC?C@DAB?ACBBBBBD@CCC@@@?CC@BBB999@>>5?>=:?CBCC3BB?BAAABBBBB?A??@AA<><>@BAA>AC@@?CC?C@CCC>CAA>AAACCBBBBBBBCCCCBBB@@>>>>><@AAA<AA=>>:7;;///
@ATNG8:02025:07365
GATGGTAGCTCACGTACGTCACACGTACTCATTCGTTTCGGAAGAGACAGGTACGTTAATAGTTAATAGCGTACTTCTTTTTCTTGCTTTCGTGGTATTCTTGCTAGTTACACTAGCCATCCTTACTGCGCTTCGATTGTGTGCGTACTGCTGCAATATTGTTAACGTGAGTCTTGTAAAACCTTCTTTTTACGTTTACTCTCGTGTTAAAAATCTGAATTCTTCTAGAGTTCCTGATCTTCTGGCTCTCGTAGACAGATACTACCATCGGAATCCTCTTAGTCT
+
:<<>@BBBBBCCCBBC=9;CBBB@@@CCCC;;:;CDH?JDAFAECCCCCC?CDDDC@C<@@CD?C?CDCAAADDC?BAAAA2A@=AABB@BFBB?CCB=@@<::9BBC@BBBBBBCC?CAC?C?BBBCCB;;8;??F>>>=AAAAAAAAAAAA@@<?@@;@@<><>B>>>>>AB:=>@@@5@>E<>>==<)99888)8888<=>?>?=BBBB/<775;5:1996;::97<<6<;@@@?@?:==C<@>>===>>==@@@>==B>>>;==;;5;5;;;@@@<@@;;;
@ATNG8:02029:07383
GATGGTAGCGCATATCAGCGCCAGCCCAGAAGATCAGGAACTCTAGAAGAATTCAGATTTTTAACACGAGAGTAAACGTAAAAAGAAGGTTTTACAAGACTCACGTTAACAATATTGCAGCAGTACGCACACAATCGAAGCGCAGTAAGGATGGCTAGTGTAACTAGCAAGAATACCACGAAGCAAGAAAAAGAAGTACGCTATTAACTATTAACGTACCTGTCTCTTCCGAAACGAATGAGTACCTCTCAGACGCTCGTCCTACCATCGAATCCTCTTAGTCT
+
/;;;7<///8;ACCCCBBB;;29955)555.5<:::<,/,/>000BB@BD;D?C9995<::(:;@999AGI@>@@<<@9:999$99594555&5::5<@<<>>>AB?B@@A<@BB7;<B@CCBBBBBBCBBAA>CCDCACCA@0000+08>>@=ABB=>BBB>ABCCCC@CC@BB@8;;00+///(/6666'7;5:<==B=::=7:7:6>>)0)//9994=5449//)/)///(/773/33/8//)/888:::==888;@@>BBB>B==555995/.-,36-//
@ATNG8:02029:07386
GATGGTAGTATATCGCGTCGCTATCCAGAAGATCAGGAACTCTAGAAGAATTCAGATTTTAACACGAGAGTAAACGTAAAAGAAGGTTTACAAGACTCACGTTAACAATATTGCAGCAGTACGCACACAATCGAAGCGCAGTAAGGATGGCTAGTGTAACTAGCAAGAATACCACGAAAGCAAGAAAAAAGAAGTACGCTATTAAACTATTTAAACGTACCTGTCTCTTTCCGAAAACGAATGAGTACTATAGACTATCTGAGACTACCATCGAATCCTCTTAGTCT
+
;<<=@=>>B>A>DCDC@@@@@CEED:A?;7;>B@AA<@<ACCCCCCACB@B@CCCCCCC8B>A@@??=::444(434444&497<.55)55<7556659555.525>:>;?>?CBABBCB<<=BBBCBD>BA;;7:@@BBC??=@@BBB@A@DD@@@B@BBBA;:600*0;;097777)3794337777%8<23879<888=158(87755(55'5:?9945:888333(/)/:::+9//(/668<====BB88888:>>>BBBBBCC@D988@;?=>>>>?BC999
@ATNG8:02030:07373
GTGGTAGTATCTGTCTACGAGAGCCAGAAGATCAGGAACTCTAGAAGAATTCAGATTTTTAACACGAGAGTAAACGTAAAAAGAAGGTTTTACAAGACTCACGTTAACAATATTGCAGCAGTACGCACACAATCGAAGCGCAGTAAGGATGGCTAGTGTAACTAGCAAGAATACCACGAAAGCAAGAAAAAGAAGTACGCTATTAACTATTAACGTACCTGTCTCTTCCGAAACGAATGAGTACTATAGACTATCTGAGACTACCATCGAATCCTCTTAGTCT
+
:::;><@CCAAACCCCDCCCEICC@BBB@CBAB::6;7<;BBCDC@AA7:6:>A?@AAA2A=AAB::9BBEED@@?ABAAA0@A<@;@BC;CDGAABAAAB@;;:;@CC@DBC@BCCCDCCCAAADDDCCC?BA;;8<BCBCCAA=A?B;<8;CCDDCBB@BBCBBC@BB=AA@8??AAA9@994:@@@A2BB@CEEBBB??;8=5;;=>1818?BBC?CBCBBBB:>9=?=9=993:@@@AABBBCCAABCCCBBBBCCBBAA=A???A>@?;=9:3:?<??
@ATNG8:02031:07386
GATGGTAGTGTGTCTCTGAGAGTAGTACTCATTCGTTTCGGAAGAGACAGGTACGTTAATAGTTAATAGCGTACTTCTTTTTCTTGCTTTCGTGGTATTCTTGCTAGTTACACTAGCCATCCTTACTGCGCTTCGATTGTGTGCGTACTGCTGCAATATTGTTAACGTGAGTCTTGTAAAACCTTCTTTTTACGTTTACTCTCGTGTTAAAAATCTGAATTCTTCTAGAGTTCCTGATCTTCTGGTATGACTGGTGTACTACTACCATCGAATCCTCTTAGTCT
+
448939;?:;6566>;;;CBC<99A@9555:<7<@AC>AA?B?BABBBAA<AA@@B>B>@@AB?B@CCA;;@<@<:>@?>>+65.59990;5567;;>8;9155559@>ACBBBCCC@CCF@C;::AAAAAIADDCE>BBGFCCCCEDBBB;;;@5;;;5;B>A>ABA@@@;:6==?@@F2F>A999AAA.96>>>8;===>6599=8=<><0>0//72749;7;?GCCBB@B896;:??>@BC@DCCCCCCF@CBE;;;CBAA@7;;AAA=@A9989;?A:::
@ATNG8:02033:07357
GATGGTAGTGTCATATGAGAGTGTGTACTCATTCGTTTCGGAAGAGACAGGTACGTTAATAGTTAATAGCGTACTTCTTTTTCTTGCTTTCGTGGTATTCTTGCTAGTTACACTAGCCATCCTTACTGCGCTTCGATTGTGTGCGTACTGCTGCAATATTGTTAACGTGAGTCTTGTAAAACCTTCTTTTTACGTTTACTCTCGTGTTAAAAATCTGAATTCTTCTAGAGTTCCTGATCTTCTGGACGACGCGCACTGACACATCGAATCCTCTTAGTCT
+
54:97;=<595455<;;?BBBCCCCDDCCBCB@BCCM?CC?BA@?ACC;;96>>DC@EABCCB?B@CBCBCCCCB@AA@@>,::7?CDD=ABBB@CCC@CC9;;;BCE?ACBC@;:929::49:??CCABAE>@@00-0>A@BCCCAB@@@@BAA=A;;7:B@B?BBBBBC@@@>B;;;;-;=C>BBBAA*::>=>5>>AABCBBBAADGDD5@AACC@CABA?@BBAABD?B?@B@@00-0@:6:<00000A=A@BBECC@BBB@@<@B?BBB@CCA;;
@ATNG8:02037:07383
GATGGTAGACATATCGTACTCTCTGTACTCATTCGTTTCGGAAGAGACAGGTACGTTAATAGTTAATAGCGTACTTCTTTTTCTTGCTTTCGTGGTATTCTTGCTAGTTACACTAGCCATCCTTACTGCGCTTCGATTGTGTGCGTACTGCTGCAATATTGTTAACGTGAGTCTTGTAAAACCTTCTTTTTACGTTTACTCTCGTGTTAAAAATCTGAATTCTTCTAGAGTTCCTGATCTTCTGGTGTCTGATCTGTATCACTACCATCGAATCCTCTTAGTCT
+
@BB>@C?@?CCCCCAABCCCCCCECCCECBBB@BCCE=DC?A?ACDDFCD=@ACDD?C;@?BB?CACCCAAABBB@BBBBB3BC>A@@@<AAAB?CBB?BB799?BBC@AABCCC886;>?=C>???@@@@@<>=?A6:;;BAAA@@@@@???AC=<=<<AA<A=CBAAA??;;7:?@AA5A:>:=?AAA/AA:::+//////;;9<08888+5:@>B;A<@A<;;;AABB=A;??AA@@:=>A=ABAAAB>>>A@??@@@@@@@<ACA==8<>7;==8===>=
@ATNG8:02041:07375
GATGGTAGGCGAGAGTGAGACGCAGTACTCATTCGTTTCGGAAGAGACAGGTACGTTAATAGTTAATAGCGTACTTCTTTTTCTTGCTTTCGTGGTATTCTTGCTAGTTACACTAGCCATCCTTACTGCGCTTCGATTGTGTGCGTACTGCTGCAATATTGTTAACGTGAGTCTTGTAAAACCTTCTTTTTACGTTTACTCTCGTGTTAAAAATCTGAATTCTTCTAGAGTTCCTGATCTTCTGGCGCGTATGTATGTCGCCTACCATCGAATCCTCTTAGTCT
+
;<;@=BCC<AA@@@BACCDF:6:BAACCBB::;:FFD>BB@B?BBBCCBC@CF?AA@B?AABB?A@AAABBBBBB?BGDGD2DA?BBBB>ABAC?BBD?BB?BBBBBB>AABBCA@A@BBB?B?CBB??:::<?AAA9==@@??;;;????;;;;5;;;;AA:>:==>@?>>@D7;;ADD5B5838?AAB/AA>>>8=A@@>>;;:=9>=>>/>;;;@;><>A>BAAA??@=@<==>@@@<@@@=@@A@@;;;>>===?==:=>>:;;;;>:>@:==@<@@@@@
@ATNG8:01994:07421
GATGGTAGTATAGAGCTCTACATAGTACTCATTCGTTTCGGAAGAGACAGGTACGTTAATAGTTAATAGCGTACTTCTTTTTCTTGCTTTCGTGGTATTCTTGCTAGTTACACTAGCCATCCTTACTGCGCTTCGATTGTGTGCGTACTGCTGCAATATTGTTAACGTGAGTCTTGTAAAACCTTCTTTTTACGTTTACTCTCGTGTTAAAAATCTGAATTCTTCTAGAGTTCCTGATCTTCTGGTGTCTGATCTGTATCACTACCATCGAATCCTCTTAGTCT
+
@<@>@BBBBCECCBBBCCCCCCCECCCBBBCC?CCCD=BB?C?CBBBBBB?CCCCD?B?@ABC?C?AADDDCCBC?BBBBA3AA?BBBF>BAAA@CBC?BB<>>>CEF?BBAAABAA;>>>7;7;A>>>;;;;>>BB8;;@@@@@AAAAA?=>>C;;>;:@@<@<@@@AB@>>>=>>=BB5B;?;?@>>=,>=666*--6---9<=@=BBBB.9==AC:A<>>;=>>BBBD=C:>>BBBB:??@=???=<=AAAA@??AAAA>>>===>=>:>A<@@A:??A>>
@ATNG8:01998:07400
GATGGTAGGTGCACATGAGTGTATCCAGAAGATCAGGAACTCTAGAAGAATTCAGATTTTTAACACGAGAGTAAACGTAAAAAGAAGGTTTTACAAGACTCACGTTAACAATATTGCAGCAGTACGCACACAATCGAAGCGCAGTAAGGATGGCTAGTGTAACTAGCAAGAATACCACGAAGCAAGAAAAAGAAGTACGCTATTAACTATTAACGTACCTGTCTCTTCCGAAACGAATGAGTACCTCTCAGACGCTCGTCCTACCATCGAATCCTCTTAGTCT
+
BBDD@DCC?AABCCCBBBBCDBBBC?CCC?CCCCAA?A?CCCDDBB>BD?C@CB@99999'9?BBCCCCCCCCG7@A99999*;C>C5;;;7;DFADCCBCBC??<@@CC@BCC@DCAABCCDBBBBBBBBC@DCBB?BCDDBBBB?B?BAA>BCCCCBBA?BDDBBA>BB?BBB=@ACC?BBB=@A@AB3BC?BA??BBBCB=@=BBCA7:79ACBB>AB@@@CB@C?ACC>CCC?BBCBBBC@BB@ABBCCCBBBBBB=@AB?BBA>>;@@:;;=;@@;99
@ATNG8:02003:07425
GATGGTAGCTCGCTGATGATATCTCCAGAAGATCAGGAACTCTAGAAGAATTCAGATTTTTAACACGAGAGTAAACGTAAAAAGAAGGTTTTACAAGACTCACGTTAACAATATTGCAGCAGTACGCACACAATCGAAGCGCAGTAAGGATGGCTAGTGTAACTAGCAAGAATACCACGAAAGCAAGAAAAAGAAGTACGCTATTAACTATTAACGTACCTGTCTCTTCCGAAACGAATGAGTACTGTATCTATGTGTGCGCTACCATCGAATCCTCTTAGTCT
+
?><>?BCCCDBBBCCCBCBBBBBCCACCC@CIFDA@?@@BCBBBCC@CC>@<@B>9999:'9:??>??BBCBCC>A@;;;;;*;@<@=BBB:BCDADCCCDBCA@=A?;;7;@A=@CCDEDIEBABBCCCBB@CBCB@BBCCCCA@=A?AAA?BBBCBBBB@CBBABB@?@=?AC9>>788*3998=>??@2@B?B@??BAB?A=B7;;A@<@<@ACBB?BB@@@::8:?BCF>BBB?ABACDDDAABEBAA999?AAABCCB@A=???AA<??=888;@C:::
@ATNG8:02006:07399
GATGGTAGACACGTGTGCTCTCTCGTACTCATTCGTTTCGGAAGAGACAGGTACGTTAATAGTTAATAGCGTACTTCTTTTTCTTGCTTTCGTGGTATTCTTGCTAGTTACACTAGCCATCCTTACTGCGCTTCGATTGTGTGCGTACTGCTGCAATATTGTTAACGTGAGTCTTGTAAAACCTTCTTTTTACGTTTACTCTCGTGTTAAAAATCTGAATTCTTCTAGAGTTCCTGATCTTCTGGTCTACTACACTGTACTCTACCATCGAATCCTCTTAGTCT
+
9::<<AA@GBB@@;A@;>;?BBB@BAAACC;:=<CDD?CCAC@BBBBBCD?BBBBB?B@BCBC@C?ABBCCBBAA?AAADB3BB?B=>?7?B@?<??@;?C59:?BAA@BBCBBB??<??<6<;@???AA>>:>AAA6:888:::AADDD@;;;>:>@@<@D<@<==>@?CD9868@@ED5?;?<A====,==777*------7<<?<?AAA/@AAAD;>;>><;:;D888<A8;;AAAA7;;;7;???@??AAAA@@@@A@@@A<>>??A=AA<99:=AA@?@
@ATNG8:02008:07416
GATGGTAGTACATGATAGACGACACCAGAAGATCAGGAACTCTAGAAGAATTCAGATTTTTAACACGAGAGTAAACGTAAAAGAAGGTTTTACAAGACTCACGTTAACAATATTGCAGCAGTACGCACACAATCGAAGCGCAGTAAGGATGGCTAGTGTAACTAGCAAGAATACCACGAAAGCAAGAAAAAGAAGTACAGCTATTAACTATTAACGTACCTGTCTCTTCCGAAACGAATGAGTACAGAGAGTACGATATGTCTACCATCGAATCCTCTTAGTCT
+
><:<<AAAACBBBBBBCCCDBBB99:;DD@CCCCBB=B?BBCCCBB@BC?B?AAA;;;;;';<BABCIAAAAAA=@C;;;;.;C>A5;;;&9;@<>@A;CCFGD?@?@B>BCC@BBBBCCCBCCCCCCBBB>ACCC?BBDDBBBA?BACCB@BBCBCBCC@DCCBBB@BB@BBC>@999@:@@A=@A@@@2@C=@>>000AACC>A>BCEE;?;?9;:@=@@BBBDC?C@ACC=CCC?BBBBBCCCBBAABAAABAAAA@ABBAA>BBBBB?BB>@@?<?A888
@ATNG8:02011:07394
GATGGTAGAGAGAGCTCTCTCATCGTACTCATTCGTTTCGGAAGAGACAGGTACGTTAATAGTTAATAGCGTACTTCTTTTTCTTGCTTTCGTGGTATTCTTGCTAGTTACACTAGCCATCCTTACTGCGCTTCGATTGTGTGCGTACTGCTGCAATATTGTTAACGTGAGTCTTGTAAAACCTTCTTTTTACGTTTACTCTCGTGTTAAAAATCTGTATTCTTCTAGAGTTCCTGATCTTCTGGCGCTCTGTCACGTCTGCTACCATCGAATCCTCTTAGTCT
+
BCBC?BAABBBBDBBBBBCBBBCFDBBBCC:9;;CCI?JE@B=BCCCDCB?BCCCD?A?AABEAE@CA@ABBBBC?CBCCC3CB>@==>:?DBB?AAB@BC<889ACB>AABBCBBB>BBB>B>C@@@>;;;:>>AA7>;>>>>??AAA?A===>:<><;AA<A<AAA@>>>@@;@??AA5A>D<<<<<9.<<>>A177<688>>>@=DFDD/>?@@A>>:9818==?;;;=E7;;@@>>;;;;;;;;===;;;>>>?::;BBBC<@?=::5:>;???<???>>
@ATNG8:02020:07414
GATGGTAGTATATCGCGTCGCTATCCAGAAGATCAGGAACTCTAGAAGAATTCAGATTTTTAACACGAGAGTAAACGTAAAAAGAAGGTTTTACAAGACTCACGTTAACAATATTGCAGCAGTACGCACACAATCGAAGCGCAGTAAGGATGGCTAGTGTAACTAGCAAGAATACCACGAAAGCAAGAAAAAGAAGTACGCTATTAACTATTAACGTACCTGTCTCTTCCGAAACGAATGAGTACATAGATATACGTATAGCTACCATCGAATCCTCTTAGTCT
+
AACC@DCCABBBBBBBBBBBCDCCC@GCD@BCBCCC?C?BBCCCCB@EE@C?BBBBBEED5C@@@@GBABBBBC;B=;;;;;':?=@2999&9@==<BACCCBCCAD@EC@A@A>A@CBDCCCBBBBBBBBC@BBBB=@@BACCBA?B@BBB@BCCCDCBB?AAAA?@=>B@DCC8@?8;;3;;==@@ABB2AB?@@ABA@<=>5;5:89:1:4:9>??;?A??@AB@B@BCC=BBB?999BBBBB??@CBBCBAAA>>>988@@=BBB?>9==88789;:888
@ATNG8:02021:07434
GATGGTAGCTCGCTGATGATATCTCCAGAAGATCAGGAACTCTAGAAGAATTCAGATTTTTAACACGAGAGTAAACGTAAAAAGAAGGTTTTACAAGACTCACGTTAACAATATTGCAGCAGTACGCACACAATCGAAGCGCAGTAAGGATGGCTAGTGTAACTAGCAAGAATACCACGAAAGCAAGAAAAAGAAGACGCTATTAACTATTAACGTACCTGTCTCTTCCGTAACGAATGAGTACTACTCTCAGAGACACACTACCATCGAATCCTCTTAGTCT
+
BEBB@B=BBA=<=BBBCDECC;==C@CCD?ABBC;;9;@BBCBBBB?@@6:5;B@==???,=<AA@??AAB@??8?@BABBA,;;5925::+;>@?BBBCCBBBB@B?BA?ABB@BBCCBBCC<<<EDAAAC@CCDC@CAA@A?;92;=A@@?BBBCCCBB?CCCBBB?BB>BBA;B@999+9=@?BCBBC3BB?:89BBBBB@B<>>BC@A===B;;6;;;;@??9>9=>=9>;?9?B@;@@CB>>>BAAA@>>=?=;;<8<<:==?>C=@@<443;;<998
@ATNG8:02025:07433
GATGGTAGCTCGCTGATGATATCTCCAGAAGTCAGGAACTCTAGAAGAATTCAGATTTTTAACACGAGAGTAAACGTAAAAAGAAGGTTTTACAAGACTCACGTTAACAATATTGCAGCAGTACGCACACAATCGAAGCGCAGTAAGGATGGCTAGTGTAACTAGCAAGAATACCACGAAAGCAAGAAAAAGAAGTACGCTATTAACTATTAACGTACTGTCTCTTCCGAAACGAATGAGTACTATAGACTATCTGAGACTACCATCGAATCCTCTTAGTCT
+
ABAB765:::ADA;;9@@>@B@@AA2559.6<==A>A<A@@@CCHADD@C?AB@;;;;;':6@<595<B=BBB;@?79998$73,3,333&33;188=>CBBBC;><<A<<9:57:?@@A?A@?==;;;:A;A=5827997:558153;995:444::=B>BBBBBB?CB?@AA=>>:::,:90)/0///'//(.97888//.0737997.5+/8//.3355::;8=5:>C7>==;;:;>0.------:357=A8;;888888377BBB?BBA::98?;?@@
@ATNG8:02027:07403
GATTAGAGAGACTGTAGCGCACCCAGAAGATCAGGAACTCTAGAAGAATTCAGATTTTTAACACGAGAGTAAACGTAAAAAGAAGGTTTTACAAGACTCACGTTAACAATATTGCAGCAGTACGCACACAATCGAAGCGCAGTAAGGATGGCTAGTGTAACTAGCAAGAATACCACGAAGCAAGAAAAAGAAGTACGCTATTAACTATTAACGTACCTGTCTCTTCCGAAACGAATGAGTACGTGTGCGACGTGTCTCCTACCATCGAATCCTATTAGTCT
+
44:7<<?@>AA>>;;==>CEDEE>AAC?BBA@@B?B=@ABACCD@CC@B?AA@?????1??EBBBCC@??BB=AA@@@@@0@C>A=@@A3AAA=A;;;BB???<A<@A?AAA@CC@?ACCCGCBBCCCDD?AAAA@CCCCCFAB=A?B;;6:AA?ABAA>ABBA>@:??:?@=8===>8;<</78<><,?B>BBC@@???A6;5::;;5;:?AB@?>AB???BB>B;@@C>=>=@>>>BBC>??B9889;996579//(/65(/59:84895...055662
@ATNG8:02029:07419
GATGGTAGTGTCATATGAGACGTGTAGTACTCAGATTCGTTTCGGAAGAGACAGGTACGTTTAATAGTAATAGACGTAACTTCTTTTTCTTTGCTTTCGTGGTATTCTTGCTAGTTACACTAGCCATCCTTACTGCGCTTCGATTGTGTGCGTACTGCTGCAATATTGTTAACGTGAGTCTTGTAAAACCTTCTTTTTACGTTTACTCTCGAGTTAAAAATCTGAATTCTTCTAGAGTTCCTGATCTTCTGGGTCTCTCTCTCACGCACTACCATCGAATCCTCTTAGTCT
+
//;;6;;A<=::94555995//99///:76-----5(,,66,22(-(/////;;7989444(/5:6///166/43;==7:8133333$333(3333(3855.55/277)/////5.599:<999.54;7;595555555755//27//-----////<<;;;:?;;4//5;)////::5568==>>=.=.4.45555$4;444/5;;9/////7)////$5;;?@<@;==:=><<<66.58<;;;>=9<;;@:@BBAAAAAAAA@ABAABB@;>@000)0<:009;===99
@ATNG8:02032:07421
GATGGTAGCTCACGTACGTCACACGTACTCATTCGTTTCGGAAGAGACAGGTACGTTAATAGTTAATAGCGTACTTCTTTTTCTTGCTTTCGTGGTATTCTTGCTAGTTACACTAGCCATCCTTACTGCGCTTCGATTGTGTGCGTACTGCTGCAATATTGTTAACGTGAGTCTTGTAAAACCTTCTTTTTACGTTTACTCTCGTGTTAAAATCTGAATTCTTCTAGAGTTCCTGATCTTCTGGTAGAGCGTGCATATATCTACCATGAATCCTCTTAGTCT
+
<<><>BC=;<;DCCCD=9;99BBB@@@@?BBC?BCCC>CCEGAFCCC;;;?BBA@@>@@DEFD@C@BBBCCDCCC?AACCC3CC@CBBB@BDBB?C??;@A<??AA??9?>??BCAB>AB@?B@AAAAAB??:>;;;9;;;C888B???>>>???5;;>7=;8<:>>>CB@???:<7778,77A3::=<<+<=::<1:99//-3--/(///&.36695=-2205777:::3737986<=9=>?<AA@>>>>>=:;:886:==??<?BAF:=80666(//555
@ATNG8:02036:07420
GATGGTAGTGTCATATGAGAGTGTGTACTCATTCGTTCGGAAGAGACAGTTACGTTAATAGTTAATAGCGTACTTCTTTTTCTTGCTTTCGTGGTATTCTTGCTAGTTACACTAGCCATCCTTACTGCGCTTCGATTGTGTGCGTACTGCTGCAATATTGTTAACGTGAGTCTTGTAAAACCTTCTTTTTACGTTTACTCTCGTGTTAAAAATCTGAATTCTTCTAGAGTTCCTGATCTTCTGGATAGCGACGCGATATACTACCATCGAATCCTCTTAGTCT
+
544<8=<BABAB@A@@CCBCBABACBBBAAAC@DBB;<9@C?CCD:;;AA:B@A@1916<<AACACEBBBCFCC@CCCBD5BA=@;;;0;@@B?BCC>BB?CBCCDM@BCCFCCBA?ACCACACCAAACAB?BBCD;;;CCDCCCA;;;B;:;@?B994599=3>495=:?5975@@@@/@;@;BBABA0A@@@@6;;ABBEDDBA5<<<;*<;;;;4:;:;6:CBBBBB6;4;;;AAA>BEEACCCFBBBBBBA@@C@@@BBD?BB@@?=@@?B@A=ABBBB
@ATNG8:02038:07418
GATGGTAGTAGTACACTAGTCATACCAGAAGATCAGGAACTCTAGAAGAATTCAGATTTTTAACACGAGAGTAAACGTAAAAAGAAGGTTTTACAAGACTCACGTTAACAATATTGCAGCAGTACGCACACAATCGAAGCGCAGTAAGGATGGCTAGTGTAACTAGCAAGAATACCACGAAAGCAAGAAAAAGAAGTACGCTATTAACTATTAACGTACCTGTCTCTTCCGAAACGAATGAGTACATAGATATACGTATAGCTACCATCGAATCCTCTTAGTCT
+
AA:;:;;@@CEA?@B<BBCBCBBCB@CCEABBBB994;7;;@CBAB?BC@C@CDCBBBBB5B@BA@ABBCCCCB=AA@@AAA0@A?C@CCC<BBDADGGCCBBCC@D@CC?ABB?BBA@ABCCCCCCCBBCC@BBCC@B@@>?@9:7;@DDD?CCCCBBBC@BBC@@@=??@???;???>C=AAA======.?@?BBBBBB@??:>:>CCC;>;>ACDB?CAACBCC?C?BDE>BBB?9:9BBBBBCDAAAC@??>ABBBA===C=BD?@@=>><>@@<@@666
@ATNG8:02041:07436
GATGGTAGCGCGACGAGCGTAGACCCAGAAGATCAGGAACTCTAGAAGAATTCAGATTTTTAACACGAGAGTAAACGTAAAAGAAGGTTTTACAAGACTCACGTTAACATATTGCAGCAGTACGCACACAATCGAAGCGCAGTAAGGATGGCTAGTGTAACTAGCAAGAATACCACGAAGCAAGAAAATAAGTACGCTATTAACTATTAACGTACCTGTCTCTTCCGAAACGATGAGTACGTTGTGCGTCGTGTCTCCTACCATCGAATCCCTCTTAGTCTT
+
<<>>@CBBA=9555<;;;CCCHCCC>CGDABB;;0A<@9@00088::>>7>3;=373377$76:<;::9>:337)78;944&555:.555&5994969:BB999:A???;??7;<CAB;9:A?@>@:>9:.498@??@?>AA==9><::9<>??>@<:::><=:::799288828<::143;63333+336<=<88558838288==7;998@CA=?BAAABB@C>@?B=A99998??@A90*0>///37:;8344:6;::6:998838881<@=6;;---(
@ATNG8:02001:07477
GATGGTAGGCGTGTGAGAGTCTGCCCAGAAGATCAGGAACTCTAGAAGAATTCAGATTTTTAACACGAGAGTAAACGTAAAAAGAAGGTTTTACAAGACTCACGTTAACAATATTGCAGCAGTACGCACACAATCGAAGCGCAGTAAGGATGGCTAGTGTAACTAGCAAGAATACCACGAAAGCAAGAAAAAGAAGTACGCTATTAACTATTAACGTACCTGTCTCTTCCGAAACGAATGAGTACAGAGAGTACGATATGTCTACCATCGAATCCTCTTAGTCT
+
<<<>?CCC@CCCCCCAABCCCBBBC=CCD@BBBCAA?BGFCCBBCBACC?C?AB@:;;;;*;=AAACBBDEBBA9@@99989):@>@=A@@6@BB?BCBAAAACC?C?AA>ACC>B>==@>778DB===>>?<>AAA==;>@A@A@<?;?>A>ADCCBAAA>BAABBA>AA>BCC?@@=<;7<<<899999(9>;@BCCB?AAB<A:????<@<@AAAA<?A>>>>><A;@@D9@BB?ABAAABBBBBBBBCB@?AA@@@AA=;=<>=>@C=@@;@AB=A;::=
@ATNG8:02010:07450
GATGGTAGTGATACAGATCAGACACCAGAAGATCAGGAACTCTAGAAGAATTCAGATTTTTAACACGAGAGTAAACGTAAAAAGAAGGTTTTACAAGACTCACGTTAACAATATTGCAGCAGTACGCACACAATCGAAGCGCAGTAAGGATGGCTAGTGTAACTAGCAAGAATACCACGAAAGCAAGAAAAAGAAGTACGCTATTAACTATTAACGTACCTGTCTCTTCCGAAACGAATGAGTACGATGAGATCTCGTGTGCTACCATCGAATCCTCTTAGTCT
+
ABB>@CCCCCCCBBBCCCCCBBCDHFGCB@BCCCCC@C@AAABBBC?BD@C?ACDBBBBB+B@CBBACBBB999,9@;<;;;$9<7<4949&5>>=>CCCCCCBB;@<@@=@BBACCDCDAABCDCCBCCBB@BBBB?BB@ABBBB@CACBB?BCCCDCCC?CBBBAA>AB=AAA=@@???8>@@@CCGGD2CC?BBBBDCEBB?B?@@@C<A;==BCC@CCCBBAB@C?BBB>BCC?BAAABBBDDBBBBAA>?>>>DD>>>?A<AAABA<>>:>>>=ABBBB
@ATNG8:02012:07462
GATGGTAGTCTCAGATAGTCTATAGTACTCATTCGTTTCGGAAGAGACAGGTACGTTAATAGTTAATAGCGTTACTTCTTTTTCTTGCTTTCGTGGTATTCTTGCTAGTTACACTAGCCATCCTTACTGCGCTTCGATTGTGTGCGTACTGCTGCAATATTGTTAACGTGAGTCTTGTAAAACCTTCTTTTTATGTTTACTCTCGTGTTAAAAATCTGAATTCTTCTAGAGTTCCTGATCTTCTGGTCTACTACACTGTACTCTACCATCGATCCTCTTAGTCT
+
9778@@?ACB@BBCFCCCCCCCB<;;BBBA;;.499909;2:26<<<<>>:BB@;;7;:<<<D?C;;947//)/7:)//;;:'/50549<4>;;>266;7;?8<@>>>A69;BCCBBB=@@@=B>AA@BBCCC?CDGD;;;ACCCB;;:?>>>;>B<???;<<09.4:=///<:;295555&9<A;99999$99>>B6>CCAA@@?==29595$99;==:>=>@:>@BAA@A=A=@@@BBA>A;;6;A;;;C@B@BBCCCCBBBDFACCCCBAA>A;;59@;::
@ATNG8:02012:07474
GATGGTAGTATATCGCGTCGCTATCCAGAAGATCAGGAACTCTAGAAGAATTCAGATTTTTAACACGAGAGTAAACGTAAAAGAAGGTTTTACAAGACTCACGTTAACAATATTGCAGCAGTACGCACACAATCGAAGCGCAGTAAGGATGGCTAGTGTAACTAGCAAGAATACCACGAAAGCAAGAAAAAGAAGTACGCTATTAACTATTAACGTACCTGTCTCTTCCGAAAGAATGAGTACTATAGACTATCTGAGACTACCATCGAATCCTCTTAGTCT
+
-:9:<A@BCEBBCFG;;;DCBCCCG@CBB@C:;;BB?A?BCICFGC@CCAC@BBA@????,@=ABBAA@CC@@@9??;;;;69C=B2;;;4;CCAGCGCCBC@@<@=@@=ACC@CBCBBBFHECBBBDDBB?BACA@B@@?BBBB@EAF;;;<CCCCAAA@BBBCDAACD@BBB<??ABB<A@A;99988(8@<ABBBECA@@<>;?>AA6;7;?BAA?BBAABAA=@=>??6<>=999BBBBB???CCCC=>ABB==<C@@B?CCAAA?BBAABA>AAB:9
@ATNG8:02014:07474
GATGGTAGTGTGTCTCTGAGAGTAGTACTCATTCGTTTCGGAAGAGACAGGTACGTTAATAGTTAATAGCGTACTTCTTTTTCTTGCTTTCGTGGTATTCTTGCTAGTTACACTAGCCATCCTTACTGCGCTTCGATTGTGTGCGTACTGCTGCAATATTGTTAACGTGAGTCTTGTAAAACCTTCTTTTTACGTTTACTCTCGTGTTAAAAATCTGAATTCTTCTAGAGTTCCTGATCTTCTGGTCTACTACACTGTACTCTACCATCGAATCCTCTTAGTCT
+
88<>:=BBABCCBBA@996==B=@A;@@<///)///6.7;6=:=>>===;,//7//)/)///54;5;<<BCCA;?99;:::*9:49@@C=CDBC>BAB?BB8::@@>?;ABB@BB@@;:::;>=AA;;;@A@>@@@B?BCB000000<?>>?@9969BB?CD@D>@?C::;B@@499==@4@9=999999(9@@AD99:AEBBCBBA4:::9'9@?AA<@<@A?ABBBBAB:;9;BCC@@>;;;>C;;:;@A@DCBCBCCCCB@@=@BBBC?BC@CBB?ABA;:
@ATNG8:02016:07464
GATGGTAGCAGACGTGACAGAGCGCCAGAAGATCAGGAACTCTAGAAGAATTCAGATTTTTAACACGAGAGTAAACGTAAAAGAAGGTTTTACAAGACTCACGTTAACAATATTGCAGCAGTACGCACACAATCGAAGCGCAGTAAGGATGGCTAGTGTAACTAGCAAGAATACCACGAAAGCAAGAAAAAGAAGTACGCTATTAACTATTAACGTACCTGTCTCTTCCGAAACGAATGAGTACGATGAGAGAGCTCTCTCTACCATCGAATCCCTCTTAGTCT
+
@AA=?BDBBBCBBBCCCCCCDCCCC?BBC@CCCC@@<?@BBCDDCB?BB>B????88889):<BABBBBCC???5<=99::.;E@D4;;;4;CC@CCCCDDCDD@C@BB@BBB@CBABBCDCCCCCCBBBC@BBBB@BBBBCBBB@C?C9989BCCCCAA>ADCBBB?BC?BBC?BBBBB;@>>;::999(9@=B8:9CC>>>;?<BBDD;?<>>BBB@BBBBDEC?B?BBB>BBC?BBBBBCBBBAAACAAACBB??????AA:==@AA=AAA:?@?;@AAAA
@ATNG8:02017:07481
GATGGTAGGCGAGAGTGAGACGCAGTACTCATTCGTTTCGGAAGAGACAGGTACGTTAATAGTTAATAGCGTACTTCTTTTTCTTGCTTTCGTGGTATTCTTGCTAGTTACACTAGCCATCCTTACTGCGCTTCGATTGTGTGCGTACTGCTGCAATATTGTTAACGTGAGTCTTGTAAAACCTTCTTTTTACGTTTACTCTCGTGTTAAAAATCTGAATTCTTCTAGAGTTCCTGATCTTCTGGTGTCGTCTATCATGTACTACCATCGAATCCTCTTAGTCT
+
779;6?AE@CBBBBCBBBBB::;ACBDBBB<;9<CCJ?CC@C@BBBCBFD@B;;;B<@<@@@@@C?BCCDCBB;A=@?<;<+AB>@AEC>BCAC<?996:A6::9>=@;AABABA@@=@?>;?>B@@??;;;;??BB:>;;;>>>>>?>??888==AA@>@@<@7;:AAA<88:;==?><.<171999;;,:<666)//6///59899>===*===::5>5==<A>>=;;;<A388>>@?=@??=??>===;;;===@BD@@;;;<@;;;F<::5///7=;:::
@ATNG8:02023:07478
GATGGTAGATATATGCACGCTCTACCAGAAGATCAGGAACTCTAGAAGAATTCAGATTTTAACACGAGAGTAAACGTAAAAGAAGGTTTTACAAGACTCACGTTAACAATATTGCAGCAGTACGCACACAATCGAAGCGCAGTAAGGATGGCTAGTGTAACTAGCAAGAATACCACGAAAGCAAGAAAAAGAATTACGCTATTAACTATTAACGTACCTGTCTCTTCCGAAACGAATGAGTACACATCGTCGTGTCGTGCTACCATCGAATCCTCTTAGTCT
+
89:<@C@ACBBBB@?@@AAACDBBB@CCC@CCBBBC??=@BB@@@B@BC@D>A??9:99-8<?AABA@?@999,:?@BAB6@B::.444&5:>=@BA@?@BAA?@?CC?BBB?BBCDDBBBDCCCCBBBA>BABB?BCCCDDCC?C@CCB@BBBCBCACABBBBBB?BC?????ABAAB=A9:4:AA@A/==9?9??AABBB?B?B?AC=C=@@BBB?ADDCBAB?A?:99-9>>=ABBCBBBBBDCCBBABBCCBA???BBB?BBBBB?BD?CBB?AACBB
@ATNG8:02024:07479
GATGGTAGGCGAGAGTGAGACGCAGTACTCATTCGTTCGGAAGAGACAGGTACGTTAATAGTTAATAGCGTACTTCTTTTTCTTAGCTTTCGTGGTATTCTTGCTAGTTACACTAGCCATCCTTACTGCGCTTCGATTGTGTGCGTACTGCTGCAATATTGTTAACGTGAGTCTTGTAAAACCTCTTTTTACGTTTACTCTCGTGTTAAAAATCTTGAATTCTTCTAGAGTTCCTGATCTTCTGGCGCGTATGTATGTCGCCTACCATCGAATCCTCTTAGTCT
+
<B;;25<<65;59994555<;;;;;;??5---(-8:6<?:@7;@@A@@C?;;9590:?ABBB?B?CBCC@@;<<9?BCCA098(/////(/:899>?>9>>-/07;;;6?BA887<<4<@@<@7<;<???@A=ABBA<===CBA>:::<==::;;58889=>:>8=@866>><;17////'/(//5555'58///'5975777<@@8=>>>/>8817;7<:>>;>A@>>>=:>=@@@C>>:>AB=@@@@::;;///;;6:67===///8885883:9:8:95;9
@ATNG8:02025:07468
GATGGTAGATATATGCACGCTCTACCAGAAGATCAGAACTCTAGAAGAATTCAGATTTTTAACACGAGAGTAAACGTAAAAAGAAGGTTTTACAAGACTCACGTTAACAATATTGCAGCAGTACGCACACAATCGAAGCGCAGTAAGGATGGCTAGTGTAACTAGCAAGAATACCACGAAAGCAAGAAAAAGAAGTACGCTATTAACTATTAACGTACCTGTCTCTTCCGAAACGAATGAGTACATAGATATACGTATAGCTACCATCGAATCCTCTTAGTCT
+
ABCC?CCCCBBCBCBBCABBCECCB@CCC@BBCCCCC@CBBBBBC@BB?B@AA@?????.?????BCCBA9::,:=;;;;;$4;7;.444&5<<5<<;;;BBBD@C@AA>@CC8;;BBAABBBBCCCBBBB@B@A@?BBBBBCBC@D@DDD@CBBBCBAB>ACDDCCACC=??A499BBB=B??9::999(:A>BBCCCBBBC?C?A>>?;><=>CBB@CCBBBCB?B?BCD>CAA?BCB999AAAABBBBBBBCB@@?@@AAA=?@@AB<>><???;@@888
@ATNG8:02026:07441
GATGGTAGTATAGAGCTCTACATAGTACTCATTCGTTTCGGAAGAGACAGGTACGTTAATAGTTAATAGCGTACTTCTTTTTCTTGCTTTCGTGGTATTCTTGCTAGTTACACTAGCCATCCTTACTGCGCTTCGATTGTGTGCGTACTGCTGCAATATTGTTAACGTGAGTCTTGTAAAACCTTCTTTTTACGTTTACTCTCGTGTTAAAAATCTGAATTCTTCTAGAGTTCCTGATCTTCTGGTGTCTGATCTGTATCACTACCATCGAATCCTCTTAGTCT
+
ACC?@CB>BBBBBBBCCCCCCCCCCCCCCCCC@BBCC=BB@D?AAABDDC?BAACC?A?AAAA?A>ABAAAABBB@BBBBB1BC>AAAA;AAAA=AAB?CC====CBB?BBBBBBB>:>==9=;A>>;;;;;;A>@=7@@@A@>>>>>A@@<<=>8;<95=?:?<@AAA??AAA:@@@A@5@<>;>ADDA/A==>A:A>=<>>>>AA;AAAA/A>>>A;A<AA=AAA==AA=A<A@A@>>9>@@;>>><==>><<>AAA@@AA@@<@@@=>:>B;>>>;>>>>>
@ATNG8:02028:07451
GATGGTAGTACATGATAGACGACACCAGAAGATCAGGAACTCTAGAAGAATTCAGATTTTTAACACGAGAGTAAACGTAAAAGAAGGTTTTACAAGACTCACGTTAACAATATTGCAGCAGTACGCACACAATCGAAGCGCAGTAAGGATGGCTAGTGTAACTAGCAAGAATACCACGAAAGCAAGAAAAAGAAGTACGCTATTAACTATTAACGTACCTGTCTCTTCCGAAACGAATGAGTACGATGAGATCTCGTGTGCTACCATCGAATCCTCTTAGTCT
+
BBCC@CDCDCBCBBBCDGBB;<;BA=BAB>BBBCCC@D@BBBAABB@BB@C?AA@;:;;;*;=DBCDGGCCA@>6>@;:;;.:@=B2;;;*;@A>ABCCHCCBB?B@BB@DCD?BBDDCCCCCCCCBBCBC?C;;;@BCD@A@AB=B?CCCACCCCDDCC@CBBCBB?@@<@BA<@@CBF>BCE?A@AA@2AC?BBBBA@@??494:BBA<?>?ABBD@CCBBBBB>A?@FD?DDE@AAABBBBCDAAABCBBBBCBBBA@@??<?B@@@=>=:>>>:?CBAB
@ATNG8:02028:07486
GATGGTAGTACATGATAGACGACACCAGAAGATCAGGAACTCTAGAAGAATTCAGATTTTTAACACGAGAGTAAACGTAAAAGAAGGTTTTACAAGACTCACGTTAACAATATTGCAGCAGTACGCACACAATCGAAGCGCAGTAAGGATGGCTAGTGTAACTAGCAAGAATACCACGAAAGCAAGAAAAAGAAGTACGCTATTAACTATTAACGTACCTGTCTCTTCCGAAACGAATGAGTACAGAGAGTACGATATGTCTACCATCGAATCCTCTTAGTCT
+
5<<=<F>ABBAA@@?CB=CCBBBCC@DBB@BCCBCC@C?AABBCED@EF?A>A@A;;;;;*;=@AABCA@969;,;B;;:;-:=:>4;;;&9<>9?@A<BCB:;4;>;;29BB9@>DCCCCCCCBCCDDCC@CCCC@BCCCCBBB?B?DAA?ACCBBBBC@CEGCBB?BB?@??<@?<=<9<<>;89999(9@;A?@?BCCAA>A?BBBC?C@BBCBB?@@;;;@@AE@CCD?BAA?@@?A@AAA??>BBCBBBBBECB??@BB@AAABB?CC?@@A???@AA
@ATNG8:02029:07475
GATGGTAGCGCGACGAGCGTAGACCCACGAAGATCAGGAACTCTAGAAGAATTCAGATTTTTAACACGAGAGTAAACGTAAAAAGAAGGTTTTACAAGACTCACGTTAACAATATTGCAGCAGTACGCACACAATCGAAGCGCAGTAAGGATGGCTAGTGTAACTAGCAAGAATACCACGAGAGACAAGAAAAGAAGTACGCTATTAACTATTAACGTACCTGTCTCTTCCGAAACGAATGAGTACGATGAGAGACGCTCTCTCTACCATCGAATCCTATTCAGTCTT
+
::;;@A??AA;;9455:<959>000)////)/9;:;D@B@BCDBBBC@BA>A>AB@9:::9(9/9??ABBFDAB@8>>;;;;;*;A@C5;;;&5@<=>CCCCCC@@<@=@@=ACD@CBBBCDFCEBBBCBDCC?BBCC?BBA??@994;>BBDHBBCBBBCC@FCCC??=?C@BBC?CC>;7:///;5:;;;28;6799=:;@;:8<85555045>:?<<9BBB?=9?1717;<589=48=;>:;:99///5---//8882222299178622+22+255/555:55/
@ATNG8:02029:07484
GATGGTAGCACGACACGACGATGTGTACTCATTCGTTTCGGAAGAGACAGGTACGTTAATAGTTAATTGCGTACTTCTTTTTCTTGCTTTCGTGGTATTCTTGCTAGTTACACTAGCCATCCTTACTGCGCTTCGATTGTGTGCGTACTGCTGCAATATTGTTAACGTGAGTCTTGTAAAACCTTCTTTTTACGTTTACTCTCGTGTTAAAAATCTGAATTCTTCTAGAGTTCCTGATCTTCTGGAGATACACATGATACTCTACCTTCGAATCCTCTTAGTCT
+
BCCD@BBCCDAA;=A@>==0//9:=BCDCCCC@CCDD9;;EGEGFDCECC?BB@@@<@=C@;<5:<@::>>>>;;89BC=C+@@9:?@@8ABAB?BAA@BB578;>=:6:=BBAABB>A@@=@477??:4447?:?B547A@A<::;;;:@@@??;><;7:;5:17>><=;A88158866&5+5+25555(5:8;;,26757:<<;;7;BAA.?::<@;@;?A?BBBBCDD?B?BAAAAA499?8==>BBBBBB???AAAAAAAC<?<?==8=A6;;><>>AAA
@ATNG8:02031:07470
GATGGTAGTAGTACACTAGTCATACCAGAAGATCAGGAACTCTAGAAGAATTCAGATTTTAACACGAGAGTAAACGTAAAAGAAGGTTTACAAGACTCACGTTAACAATATTGCAGCAGTACGCACACAATCGAAGCGCAGTAAGGATGGCTAGTGTAACTAGCAAGAATACCACGAAAGCAAGAAAAGAAGTACGCTATTAACTATTAACGTACCTGTCTCTTCCGAAACGAATGAGTACTACTCTCAGAGACACACTACCATCGAATCCTCTTAGTCT
+
:;;;<?AABCCBB>CBB=A>;>>9:29;;.9@@@;;2:.9CEECBB@DE@C?BBCCDDF;A@@EDBCA@@;;;0;@ACDE2@@5>.99,5:@?DBCABBBCC6;5;;4;>>3>@@@BBCCCCCCBCB;;5;A;;7;@@@AA@A6;5<<<8;DCACB::5:??=9:7:B:??A8><>;<3<<>8?AAA6??<?BBBBBA>>:=:>>==8<8;<A@@=@BBBAAA@CA?@@:?A@?BBBBAAAA99:::???@:99@><A777555289267658749:88:
@ATNG8:02031:07474
GATGGTAGCTCGCTGATGATATCTCCAGAAGATCAGGAACTCTAGAAGAATTAGATTTTAACACGAGAGTAAACGTAAAAGAAGGTTTTACAAGACTCACGTTAACAATATTGCAGCAGTACGCACACAATCGAAGCGCAGTAAGGATGGCTAGTGTAACTAGCAAGAATACCACGAAAGCAAGAAAAAGAAGTACGCTATTAACTATTAACGTACCTGTCTCTTCCGAAACGAATGAGTACGAGAGAGCACACGTGTCTACCATCGAATCCTCTTAGTCT
+
BB@@>ADCCCCCCBCCCCABBCCCC@CBDBFDDDDD@D?BBCBBBB?CB@A>B?7989-9>A@ABBAAA898+99::77&3>4>/999&3;>:?:AABBBB@:>:=B=???<@@@@@???AAAAB:8:;<@BBB:==??>>>A=A=A?A?BBCAAACC?BA@@>><?B>ACC>AABBB>BAA<88888(9:39=AC@@=<<+/*/:::6><???@@<@@@A=>=495:<<1;00*000=>AA???AAAABB>>?@BCCAAAA8>=;;?;?A:=;;7;>>@>
@ATNG8:02031:07482
GATGGTAGTCTCAGATAGTCTATAGTACTCATTCGTTTCGGAAGAGACAGGTACGTTAATAGTTAATAGCTGTACTTCTTTTTCTTGCTTTCGTGGTATTCTTGCTAGTTACACTAGCCATCCTTACTGCGCTTCGATTGTGTGCGTACTGCTGCAATATTGTTAACGTGAGTCTTGTAAAACCTTCTTTTACGTTTACTCTCGTGTTAAAAATCTGAATTCTTCTAGAGTTCCTGATCTTCTGGATAGCGACGCGATATACTACCATCGAATCCTCTTAGTCT
+
?:55:>;<ACBBBDECBBAA:96>BCCB@@;;.9499)5;6@?BCCCHCC@CCC@@=@4;49925.//7///::::78:999'8<5:@BC<;9;>:>@@;<@-/0/9=@;;>A==9>>48:A4:4;@@BBBCG@CBBB@CCCCCCDEGB@@<<;;;4;;;;??4:.////::<<>7;<<@@2@9<85555'5::;>7>@@99:BA=>4;:;:':==>=:>==B?BCBBB@@=@?AAACBB@CCF?CCCCAA<00000/<:>ABBB=??AAA?BB>888<=?CBB
@ATNG8:02032:07448
GATGGTAGCATCATGCATATCTCACCAGAAGATCAGGAACTCTAGAAGAATTCAGATTTTTAACACGAGAGTAAACGTAAAAAGAAGGTTTTACAAGACTCACGTTAACAATATTGCAGCAGTACGCACACAATCGAAGCGCAGTAAGGATGGCTAGTGTAACTAGCAAGAATACCACGAAAGCAAGAAAAAGAAGTACGCTATTATCTATTAACGTACCTGTCTCTTCCGAAACGAATGAGTACTATGTAGAGCTCTATACTACCATCGAATCCTCTTAGTCT
+
<<<>?CCCBBBBC@@@BCCCGCCCB@CCD@CBBB;;9;=AAB@@@C?AA@C?AA@:::99'96=;8:85;;>:9/<>9:99:';;:;<@==2BB?@CEBBCICBA?A@BB@BCB=AB@@@BDCCCCCCCCCC@CBBB=@@@@BCCD@F@F@@?ABBBCCCC@BBBAAA?CC?BBB9::@@@;???>AABBB3BB@CBBBBBAAC@DAA===6;5;>888:=??@@@@<A=>>>9>AA=<;;@@@AAAAD>@>>>A@@@A@@@@@A<@@??B;??<?>@>DCAAA
@ATNG8:02033:07487
GATGTTAGTATCTGCACACTCTGTCCAGAAGATCAGGAACTCTAGAAGAATTCAGATTTTTAACACGAGAGTAAACGTAAAAGAAGGTTTTACAAGACTCACGTTAACAATATTGCAGCAGTACGCACACAATCGAAGCGCAGTAAGGATGGCTAGTGTAACTAGCAAGAATACCACGAAAGCAAGAAAAAGAAGTACGCTATTAACTATTAACGTACCTGTCTCTTCCGAAACGAATGAGTACACACTCTCATATGACACTACCATCGAATCCTCTTAGTCT
+
>:>>C@BCBCBB@@@CCCCCCCCEE>CBF@CCCCCC@BACDCDC@@<@A<@9?@@;:::9'74=::?>BBB>??6==;;::.;C>D<@@@8ABB?AAACCHHCC@D?;;6;CB?BBEDCCBCDBCCFDB@@=@BAB@CAAABCCC?CACCE@CCBCD@A@@BBBBBB>AA?AAA<AABCC>BBB?ABBBA2AB>A999@A@?:6;;???C<>:>@@@@?AA@@:9:<@<@@@=AAB?BBBB@@BBBBBBBCCCB>>D@??@??B?AAA>?;?B@BBB?CAAAC
@ATNG8:02035:07455
GATGGTAGACATATCGTACTCTCTGTACTCATTCGTTTCGGAAGAGACAGGTACGTTAATTGTTAATAGCGTACTTCTTTTTCTTGCTTTCGTGGTATTCTTGCTAGTTACACTAGCCATCCTTACTGCGCTTCGATTGTGTGCGTACTGCTGCAATATTGTTAACGTGAGTCTTGTAAAACCTTCTTTTTACGTTTACTCTCGTGTTAAAAATCTGAATTCTTCTAGAGTTCCTGATCTTCTGGTATACACACTCGCTCGCTACCATCGAATCCTCTTAGTCT
+
BBBC?BBABBBBCCDDCCCCCBBBGDDCBBBC?BCCD>CC?B?BCCCCCC@CBACB?B>A=@B>A>ABBBCBBBB?==;;;.;@<@777.9@@A@FCC?A@599?BBB?BAAAAB@>8>>>;><A@>?@A@@;<>><;AAA>><>???AB@999<6<<=<AA=B<:::BDGE==:>@?AA2?;>:>=AAA/AA88919<;///<:;>=BBBB/@@?@A7;7;?<?@@@>>>=B:>>DDDD6;;?<@>>>@@?@@D@@???@@AAA<>>@@A<@A=AAA;A??>A
@ATNG8:02041:07459
GATGGTAGATATATGCACGCTCTACCAGAAGATCAGGAACTCTAGAAGAATTCAGATTTTTAACACGAGAGTAAACGTAAAAAGAAGGTTTTACAAGACTCACGTTAACAATATTGCAGCAGTACGCACACAATCGAAGCGCAGTAAGGATGGCTAGTGTAACTAGCAAGAATACCACGAAAGCAAGAAAAAGAAGTACGCTATTAACTATTAACGTACCTGTCTCTTCCGAAACGAATGAGTACTGTATCTATGTGTGCGCTACCATCGAATCCTCTTAGTCT
+
CBBB@><CBD?BBBB@>>>>==;;:<@ABADCDCAA?A@C@AABBC?BB?B?@>>9:999):<@BAAA??@:99+9=;<;;:$9<<<2444&5<=:ACBCCCCDD=B=996;AA@CDDBCDCCCCCCCCCBB@BA@A@BBA@BBCC@C@CBB?BCCBBBCC?BBCBAA>AB?ABB?ABABB>BAA@?????.?B>ABBBBBBBC@D?>>??<?<@@CCC@CAAABBC@B?BCC>BBB@BBCCBBAAACCCCBBB>>?BCBBBABB?A>>>@=@@<;:96<B???
@ATNG8:01993:07493
GATGGTAGACATATCGTACTCTCTGTACTCATTCGTTTCTGAAGAGACAGGTACGTTAATAGTTAATAGCGTACTTCTTTTTCTTGCTTTCGTGGTATTCTTGCTAGTTACACTAGCCATCCTTACTGCGCTTCGATTGTGTGCGTACTGCTGCAATATTGTTAACGTGAGTCTTGTAAACCTTCTTTTTACGTTTACTCTCGTGTTAAAAATCTGAATTCTTCTAGAGTTCCTGATCTTCTGGTGTCTGATCTGTATCACTACCATCGAATCCTCTTAGTCT
+
8<<=@CDBBBBCD@AABBBCDCCCCCCBBB@@;@;;;6;CCDACCCCCCC?BBB@?>@>ABBB?B?BBCBB@@@B>BCBCC1@B=AAAC>CABA=B@@;@B8;;CCEG@CDFFCCEC?CCC?B?BDCCCBBB@CBBB@BBCCCCCCCCCCCCCBB?BBB@CC@C@;:;CBBBA@;@;;;0;>A>;;;;;*;AACF>DDBCCCBBCCBDGDD3CCCCHAFECFABCCBBBB=A?@@@CDD>A@B>BBBBBCCCDDCCCCCCCCAA?@ABBD@CE?ABB@CC@@@
@ATNG8:01994:07511
GATGGTAGCACACGAGATCTCATCGTACTCATTCGTTTCGGAAGAGACAGGTACGTTAATAGTTAATAGCGTACTTCTTTTCTTGCTTTCGTGGTATTCTTGCTAGTTACACTAGCCATCCTTACTGCGCTTCGATTGTTTGCGTACTGCTGCAATATTGTTAACGTGAGTCTTGTAAAACCTTCTTTTTACGTTTACTCTCGTGTTAAAAATCTGAATTCTTCTAGAGTTCCTGATCTTCTGGGCAGACTCTCACACGCCTACCATCGAATCCTCTTAGTCT
+
::8:<;:@@BCCBBBCDCDCCCCCCB;::D;;4;;;;,9C?C?CFCCCCC@CCCBC?B?BBDC@G?BBDDCBCCA<99:9-3;6?A@B>BCBB?BCB?BB?BBBBCG@BBBBBDBB?BBC@B?ACBBABBD=>=?>9@>C9>>:::@CCCC@@A>AAC?CC?C?>>>A>>BBB?AABCC:B?>788888(8@@CB:A???@@>>>B;????/?;<;E=B<??<@@@;;;;=A<@@@B@@9==?>6>787<<::;=?A;8838=@<>>>>@;??<@BB=A??@>
@ATNG8:01994:07522
GATGCGCACACATAGATACAGTACTCATTCGTTTCGGAAGAGACAGGTACGTTAATAGTTAATAGCGTACTTCTTTTTCTTGCTTTCGTGGTATTCTTGCTAGTTCACTAGCCATCCTTACTGCGCTTCGATTGTGTGCGTACTGCTGCAATATTGTTAACGTGAGTCTTGTAAAACCTTCTTTTTACGTTTACTCTCGTGTTAAAAAATCTGAATTCTTCTAGAGTTCCTGATCTTCTGGTAAGAGCGTGCATATATCTACCATCGAATCCTCTTAGTCT
+
BBA5;555ABBBBBCCEECCDDCCDC999:@@@<BC>B?BBBBBBB?BBBDD@D?AABB>B@AAABBBBBB?AAAA@2?A9?899,9AAA=AA@=@A598BDCF?BBABBBB;>>B?B@???AA==<<AAAA<>@@>>>@@A@>>>><<;9;:91::4;:????BBB==9=?>>?5?=A=ABBBB/=<566)8::====>>>5:::::$95552,2/5:6;AAA???;<5://-660,,-0--)/88=AA@@@@@@A=;;;=///8886==8=AA;??===
@ATNG8:01996:07495
GATGGTAGGTGCACATGAGTGTATCCAGAAGATCAGGAACTCTAGAAGTATTCAGATTTTTAACACGAGAGTAAACGTAAAAGAAGGTTTTACAAGACTCACGTTAACAATATTGCAGCAGTACGCACACAATCGAAGCGCAGTAAGGATGGCTAGTGTAACTAGCAAGAATACCACGAAAGCAAGAAAAAGAAGTACGCTATTAACTATTAACGTACCTGTCTCTTCCGAAACGAATGAGTACGATGAGATCTCGTGTGCTACCATCGAATCCTCTTAGTCT
+
::;>@ECC?AAABCCCCBBBBBCDD?CCC?BBABCC?C?BBCCCCC@DCBB?@@@99999*<>CEBBCDCB;;;0;CBBBC:BA<?5;;;-;??>@BBBBBCBB?A?BB?BBB?BBBBDCCCBBBCCCCBB?BBBB?BABBBBBB=@<?>><>BBBBBBB?BBBBBB<@@>CCC?BBBB@9@?:466555(5=<@>>>ABB>@<>9@AAA7868AB:;9;CAAACC@L@BBC>CCB@BBBBBCC@A@CABABB@@@BBBBAABB@CCBBB?@@;::::=B@@@
@ATNG8:01997:07497
GATGGTAGCGAGCGAGTGTGTATACCAGAAGATCAGGAACTCTAGAAGAATTCAGATTTTAACACGAGAGTAAACGTAAAAGAAGGTTTTACAAGACTCACGTTAACAATATTGCAGCAGTACGCACACAATCGAAGCGCAGTAAGGATGGCTAGTGTAACTAGCAAGATACCACGAAAGCAAGAAAAGAAGTACGCTATTAACTATTAACGTACCTGTCTCTTCCGAAACGAATGAGTACGATGAGAGAGCTCTCTCTACCATCGAATCCTCTTAGTCT
+
-55668=CC>>=B;;969A@CCD;;29BB<@>>@@>7??DAA9;55.3:-3-3345555&555//77///77:1::////&44.4.555&5::5<>>><AA@@=C?BB?BBB:C>CCA@@@BACBAAB:;6;BBB8::B<@<BB?B?BBC>BAAACECJABDCAAA@000??<=@>:91;;;2////(/;6///899333,3,3333,3,38;<=9==;965=8;7;<>6=995:@@@ABBBB?>>>?>?@A999?>AA@@39977=8:::@55.5;525
@ATNG8:01997:07501
GATGGTAGATATATGCACGCTCTACCAGAAGATCAGGAACTCTAGAAGAATTCAGATTTTTAACACGAGAGTAAACGTAAAAAGAAGGTTTTACAAGACTCACGTTAACAATATTGCAGCAGTACGCACACAATCGAAGCGCAGTAAGGATGGCTAGTGTAACTAGCAAGAATACCACGAAAGCAAGAAAAAGAAGTACGCTATTAACTATTAACGTACCTGTCTCTTCCGAAACGTATGAGTACACATCGTCGTGTCGTGCTACCATCGAATCCTCTTAGTCT
+
ACCD?AABBBBECBBACCCCCCBBC?CED?CCEC@@>??BBCCCCC@CC?A?BA>77778)9=CCCCCCCBBBA9?>9999:*;@=A5;;;*:B@=BCCCICGCE?B@@@?@DD?AACCCCBBBBBCCCCCC?CCCC?BBBBCCCD@B@B??<@CCCCCCC@??@CCC@BC?ABB@BCBBB=B:949<<<=1=A;AAAABCCAB;>::===1717ABAA?BEAAABC@D?BBB>CBBBBBBBBCBBBBBBBBBBBBBBBCCCCAC@CCCBA?BC?B??=ABAA>
@ATNG8:02003:07491
GATGGTAGAGTACAGTGTAGTAGACCAGAAGATCAGGAACTCTAGAAGAATTCAGATTTTTAACACGAGAGTAAACGTAAAAGAAGGTTTTACAAGACTCACGTTAACAATATTGCAGCAGTACGCACACAATCGAAGCGCAGTAAGGTTGGCTAGTGTAACTAGCAAGAATACCACGAAAGCAAGAAAAAGAAGTACGCTATTAACTATTAACGTACCTGTCTCTTCCGAAACGAATGAGTACTATAGACTATCTGAGACTACCATCGAATCCTCTTAGTCT
+
;>;<>BCCCC@@BBBBFBBCDCCBB@BCCABCCC9:;;@BBECBAA@DD>A??>>78888):<@ACCBDAB??=5<?:;;;.5?7?.999&9<C>@BCDCCCCD@C@@?;?@@=@BBB@@BCCCCCDDCCC@CABA@B@@?BBBD@C=A<@<@BBCCDBC?BABBBBACC?DDC?BBCBB=CBB?CCCCC3CC?@ABBCCABB?A>ACCC>A>AACBB@BBBAABB@C?BBA<@@@<;;;BABACCCBBBBBBBBBCBBBBBBC@BBBBB>AB@AAA@BAABA
@ATNG8:02005:07502
GATGGTAGGTGCCATGAGTGTATCCAGAAGATCAGGAACTCTAGAAGAATTCAGATTTTAACACGAGAGTAAACGTAAAAGAAGGTTTTACAAGACTCACGTTAACAATATTGCAGCAGTACGCACACAATCGAAGCGCAGTAAGGATGGCTAGTGTAACTAGCAAGAATACCACGAAAGCAAGAAAAAGAAGTACGACCATTAACTATTAACGTACCTGTCTCTTCCGAAACGAATGAGTACGAGAGTCAGAGCAGAGCTACCATCGAATCCTCTTAGTCT
+
8<:=>CBB>AAA?BCCCCCDDCAB=AB@7BBB@BA=@:;<GJBBC@BB>A>@BB9999-:<@@@>?>BAA@<298;;88+37,3/888&73;17343333:73;5>@9:7;178===??>>>@==;;;B=@@@D9=<@AAA::7;7::C?BB?>?B>>:>AAA>>;>?:??@>BAAAD=BAC=>9999*::5:=<=866=@>;?<?;<;=B=AA;;;6;>A???A:=:>>D9@??<?AA@998>@@@AA?>CBBC@A;<;>??5;;BAA=AA>AAA<??A==
@ATNG8:02006:07495
GATGGTAGCAGACGTGACAGAGCGCCAGAAGATCAGGAACTCTAGAAGAATTCAGATTTTAACACGAGAGTAAACGTAAAAGAAGGTTTTACAAGACTCACGTTAACAATATTGCAGCAGTACGCACACAATCGAAGCGCAGTAAGGATGGCTAGTGTAACTAGCAAGAATACCACGAAAGCAAGAAAAAGAAGTACGCTATTAACTATTAACGTACCTGTCTCTTCCGAAACGAATGAGTACTATGTAGAGCTCTATACTAATCGAATCCTCTTAGTCT
+
DDDL?C@AABBBA;99ABBBCCCCC@CBB@BBBD@@?A@CBCBB@?>@C?A>??>7888-:>BABABAAA998*8=>@CD;CB@A5;;;&9AB>BCCCCFBBB@D@BB?BDD@BAAABDDDB@@CCCCBA?ABBB@BBBBBCCC?E?CBB?BCCCCCCC?CCCCBA?BD?BBA>AABCC=B::399999(9@=A@AABBC==9=:>>??<?=@?BBC?BB;::CC@B@BBB=A@A>99:BBCCBBACCBBBAB>@@??>>>@=@???=;;8;===??877
@ATNG8:02021:07538
GATGGTAGCACGACACGACGATGTGTACTCATTCGTTTCGGAAGAGACAGGTACGTTATAGTTAATAGCGTACTTCTTTTTTCTTGCTTTCGTGGTATTCTTGCTAGTTACACTAGCCATCCTTACTGCGCTTCGATTGTGTGCGTACTGCTGCAATATTGTTAACGTGAGTCTTGTAAAACCTTCTTTTTTACGTTTACTCTCGTGTTAAAAATCTGAATTCTTCTAGAGTTCCTGATCTTCTGGAGATACACATGATACTCTACCATCGAATCCTCTTAGTCT
+
ECED?CCCCBB;66AABCC;66<ABBDCCB@@=@@@A:BB<A?BCCEHDF@CCBBB>@@BBB?B@BCCCDACAD<:99:99#8;29?CC>BBDC?CBB@BB>BABBBB?BBBABB>>;>>>;>?BBBBBB>>8=>BB7;;>>>>@@@@?A?;;;A;;=;:@@;A;::;>@A@@@;><<=</=8=<ADDDDD(??;;;*//6///<;9<18685$299::595>A9@?>C>@@=B:==A??@;>>A<???CAAAA???AAA@@<<=A<AAA=959;*//67;<==>
@ATNG8:02024:07532
GATGGTAGCTCGCTGAGATATCTCCAGAAGATCAGGAACTCTAGAAGAATTCAGATTTTTAACACGAGAGTAAACGTAAAAAGAAGGTTTTACAAGACTCACGTTAACAATATTGCAGCAGTACGCACACAATCGAAGCGCAGTAAGGATGGCTAGTGTAACTAGCAAGAATACCACGAAAGCAAGAAAAAGAAGTACGCTATTAACTATTAACGTACCTGTCTCTTCCGAAACGAATGAGTACACACTCTCATATGACACTACCATCGAATCCTCTTAGTCT
+
BCCE?CAAADBBBCBBBBBDCCCC@CBC?DDDDAA?A@CCCBDBB?BD?B?BCBBBDDD3B?BBBBCBBCBBB;??9;;;;*;A=A5;;;.<CC?CECCCCCBD@DA??>?BB?BBBBCCCECCBDCBBBC@CBBB?BBBABB??<@@CCC?CCCCCCCC?BBBBBC?CB?>>?;??@A@;@@@=ABCDC3CC?CAA=BDD@?;@<AAAA7:69=A@@>AAAAABB?B?BCC=BBB?BBAAABBBCBBBB???@ABCAAADCBB?BCCDG@BB?;;;;>BBAA
@ATNG8:02028:07498
GATGGTAGGTGCACATGAGTGTATCCAGAAGATCAGGAACTCTAGAAGAATTCAGATTTTTAACACGAGAGTAAACGTAAAAGAAGGTTTTACAAGACTCACGTTAACAATATTGCAGCAGTACGCACACAATCGAAGCGCAGTAAGGATGGCTAGTGTAACTAGCAAGAATACCACGAAGCAAGAAAAAGAAGTACGCTATAACTATTAACGTACCTGTCTCTTCCGAAACGAATGAGTACCTCTCAGACGCTCGTCCTACCATCGAATCCTCTTAGTCT
+
;5;=8<A<8:;@A<@A==@@BAA;;29>@;@@@@9969?@@@BB=>8<@+0+0==00000'04?@@BBBD?;?A:;6;;DC;BC=B5;;;*;@@<@>@@=:449.9:94.5;:6;<=BCDDDABBCCCBAA=@CBB>@ABBBBAA@F@DBC@B@@@BBABACBBC::7:A?@9919>89238828?>>>1<;>@8=;AA>/0/+//796>6<7?::29@944<<0525>A9???;?>>===?<877?;;==777>:>>8=<;6;//.53782.222;8776
@ATNG8:02030:07511
GATGGTAGGAGACACGTCGCACACGTACTCATTCGTTTCGGAAGAGACAGGTACGTTAATAGTTAATAGCGTACTTCTTTTTCTTGCTTTCGTGGTATTCTTGCTAGTTACACTAGCCATCCTTACTGCGCTTCGATTGTGTGCGTACTGCTGCAATATTGTTAACGTGAGTCTTGTAAAACCTTCTTTTTACGTTTACTCTCGTGTTAAAAATCTGAATTCTTCTAGAGTTCCTGATCTTCTGGGTGTATCAGCGAGTATCTACCATCGACGAATAGAAGTCT
+
<<<=?BBD?CBBCCCCAAABCCCCDCBCBBBB?BCCC>CD@C?CDDCCAD?DCCCC?C<??CD?C?CCCBBABBB?BBBBB1BB=A<<>:?DDD@AAB@BB<??BBBB?BBABBAA?>AAA<@<@A@B??>A:????7;;A;;;<<A>>>A;==?;???;AA9>9>>>>A@>>@;@@@AA5A;@9>>>>>+99666(------9;;>8====.<@@??;?=AA=A>;;>??;?9>>@@@@:=;AC;=;=>>>>===?AAA@<<>A;A;;;>>8868CAA:>>>A
@ATNG8:02034:07527
GATGGTATCGCGACGAGCGTAGACCCAGAAGATCAGGAACTCTAGAAGAATTCAGATTTTTAACACGAGAGTAAACGTAAAAGAAGGTTTTACAAGACTCACGTTAACAATATTGCAGCAGTACGCACACAATCGAAGCGCAGTAAGGATGGCTAGTGTAACTAGCAAGAATACCACGAAAGCAAGAAAAAGAAGTACGCTATTAACTATTAACGTACCTGTCTCTTCCGAAACGAATGAGTACGATGGGATCTCGTGTGCTACCATCGAATCCTCTTAGTCT
+
44:;>ACCCBBBBBCCCCCCCCBBB>BGF@CCCDBB?B>BBDDCBA?BB?B?A?>77777)9>ABBACDCCAA@8>>9999-;C>C4;;;*;CE=AAEGGCCDC@C?AA>ABB?BABBCCBBCCCCCBBBC?CBBB@BBAABBBB>B?CBC@BCCDCBBC?BBBAAA?AA?BBB<@?BBC>AAA@BBBBB3BC@BBABBCC??<@<>>@B:>:;BBBB@BBAAACC?C?BCC=BBB?AAACBBBCBBCC>BBBBBB?@AA::;D=DA@AA<BB<???<@@777
@ATNG8:02034:07532
GATGGTAGCTCGCTGATGATATCTCCAGAAGATCAGGAACTCTAGAAGAATTCAGATTTTTAACACGAGAGTAAACGTAAAAGAAGGTTTTACAAGACTCACGTTAACAATATTGCAGCAGTACGCACACAATCGAAGCGCTGTAAGGATGGCTAGTGTAACTAGCAAGAATACCACGAAAGCAAGAAAAAGAAGTACGCTATTAACTATTAACGTACCTGTCTCTTCCGAATCGAATGAGTACTATAGACTATCTGAGACTACCATCGAATCCTCTTAGTCT
+
8<:=@BCCCCBCCBBBBBBBBCCCCABBBBDCCBCC@C?BBBBCBB@BD@C@A?=77777)9>ABCBCA@@998+8?:;;;69B=B4;;;&9@@?CCCCCFBBB?B?@@;???;@BCCCCCCCCCCD999CADCBB@CAA@AB::7;?BAB@ACEDBBBCACBBBBB@BB?AAA;??BBC>AA@<99999.9A?CBBBBCB@@:>=ABAD7:8:ABAB?BBAAABC?B?BC@C?@?@BAABBBBBBBBABBCDDCBBABBCCBB>AA@>=8=A;;;;=BBBAB
@ATNG8:02035:07498
GATGGTAGCGCGACGAGCGTAGACCCAGAAGATCAGGAACTCTAGAAGAATTCAGATTTTTAACACGAGAGTAAACGTAAAAGAAGGTTTTACAAGACTCACGTTAACAATATTGCAGCAGTACGCACACAATCGAAGCGCAGTAAGGATGGCTAGTGTAACTAGCAAGAATACCACGAAAGCAAGAAAAAGAAGTACGCTATTAACTATTAACGTACCTGTCTCTTCCGAAACGAATGAGTACGATGAGAGAGCTCTCTCTACCATCGAATCCTCTTAGTCT
+
ACAB?BBBBCB?AAEFCCBCCECBB>BCCACCCCBA>B?AABCCBD?BB?B??>>77777)9<@ACCBBBB9:8*8>99::.;C@E4;;;*;CE?ECCCCBCCBAE@??>?DD>??DBCCCFCDDCCCCBB?CDBB?BBBBBBBB>C?BBB?CCCDCCCA>BBBBBB?BC>@AA<>?CCF>BBB?AAABB2BC@BAABDDA:;7::@>>?:;49A@?@;@A999BB@D?BBB=BCC?BBBCCCBABBBBBBBB??>>>@<==AA<A;::A<AA=@@@;@@>==
@ATNG8:02037:07491
GATGGTAGATATATGCACGCTCTACCAGAAGATCAGGAACTCTAGAAGAATTCAGATTTTTAACACGAGAGTAAACGTAAAAAGAAGGTTTTACAAGACTCACGTTAACAATATTGCAGCAGTACGCACACAATCGAAGCGCAGTAAGGATGGCTAGTGTAACTAGCAAGAATACCACGAAAGCAAGAAAAAGAAGTACGCTATTAACTATTAACGTACCTGTCTCTTCCGAAACGAATGAGTACTATAGACTATCTGAGACTACCATCGAATCCTCTTAGTCT
+
;<<>@CCABADBB;9:<CCDB==?C@@A<@<@@B;;7:=>>=00/>6?;;?:@???@BBB2A=@@?::8A@>@@8>>;<;;;$9<<<2999&55515>>B>B==B5>:?@=ACC<@@;;;B@AACICCDBBB@BBBB<@@@@AABB?CAC@@=@DBBBBBD?@??:::?CD@BBB?BBBBC>CBB?BCCCC3CC?BBBBD>>>B?B@@@@B<B<@=@@@=@A;;:BC@B<AAD>CBB?:::FBBBBBBCCB???BBBBBDBBA??;?ABAA>AA@BAA=ACA9:
@ATNG8:02041:07521
GATGGTAGTATAGAGCTCTACATAGTACTCATTCGTTTCGGAAGAGACAGGTACGTTAATAGTTAATAGCGTACTTCTTTTTCTTGCTTTCGTGGTATTCTTGCTAGTTACACTAGCCATCCTTACTGCGCTTCGATTGTGTGCGTACTGCTGCAATATTGTTAACGTGAGTCTTGTAAAACCTTCTTTTTACGTTTACTCTCGTGTTAAAAATCTGAATTCTTCTAGAGTTCCTGATCTTCTGGTGTCGTCTATCATGTACTACCATCGAATCCTCTTAGTCT
+
:<:;?ACDDDCABBDDBBBC>GGCCCCCCC@@>@CBC>BB?B?BCCCBBB@BBBCB@C?BAAB?B>BBAAABBCB@@@@AA2?C?BBBB>BCCC@B@A=BB>@@ABBB?BBBCBBB>9@>>;?;??:;;A@@<@DAA8><@8:8DA>???C>>>A<>>>=CD=C<<<<A???AB=@>>>>5><A<>>A?A.??;<:.99;677==>?=BBBB/@@A@@<@<@@<@CD@>>><?:>>@???<?::7:?>?B>>=>>=>>>>@@???<A;;;D<??<>>=<@A>==
@ATNG8:01992:07564
GATGGTAGGCGACATACATACGCGCCAGAAGATCAGGAACTCTAGAAGAATTCAGATTTTAACACGAGAGTAAACGTAAAAGAAGGTTTTACAAGACTCACGTTAACAATATTGCAGCAGTACGCACACAATCGAAGCGCAGTAAGGATGGCTAGTGTAACTAGCAAGAATACCACGAAAGCAAGAAATGAAGTACGCTATTAACTATTAACGTACCTGTCTCTTCCGAAACGAATGAGTACAGAGAGTACGATATGTCTACCATCGAATCCTCTTAGTCT
+
<<<>@CCC@BBBBBBDDDB@BBCEE>@@CABBBB;;6;=@@BCBBB?@@>@@B@A;;;;.;>BCCBCBABCDC=C;;:AA7AB>B5;;;.;BC?CCDBBA@BD?B@BB>BBA?@@@BCCCCCCCCCCCCC@CBBB?BBCCCDAA<B?BBB>BBAAABBB>BBCCDC?BC@CBB?AA?>>7=A>9=;=3>@A?BBBBBBCAA=A@C@@@=@<@AAAA>BCCCCCC?C?CCA9?::6:@@BBBCCBBAABCCC>??DDBBA@BB?BABBA<==:::::?====
@ATNG8:01996:07553
GATGGTAGCTCTGCTCTGACTCTCGTACTCATTCGTTTCGGAAGAGACAGGTACGTTAATAGTTAATAGCGTACTTCTTTTTCTTGCTTTCGTGGTATTCTTGCTAGTTACACTAGCCATCCTTACTGCGCTTCGATTGTGTGCGTACTGCTGCAATATTGTTAACGTGAGTCTTGTAAAACCTTCTTTTTACGTTTACTCTCGTGTTAAAAATCTGAATTCTTCTAGAGTTCCTGATCTTCTGGTATACACACTCGCTCGCTACCATCGAATCCTCTTAGTCT
+
<>;<@CCBBB@BBBBDCDCCCCCCBCCBBB@@<@AAA>BC@C@CDCCBCCACCCCCAFACCDD@C@CAAABCA@@>;;;;;*;C=@BBB=CDBD@CEA@AA000@AABADCCCCEEG@BBB8;9;CAAABBB@BBCD@CCCCCBCCCCCCBBBBB?BBB>AA?C?BBCDCCCDF>B;;;;.;>C=;;;;;*;AAFC>CBBABBB@A?49:9:':99:A>A<BB@@AABBAA>A>ABBCCC@CAB@BCAA@A@@BCBBBAAAA:::=@?ABB?BC>AAB?BBBAD
@ATNG8:02008:07540
GATGGTAGCTATACGTATATCTATGTACTCATTCGTTTCGGAAGAGACAGGTACGTTAATAGTTAATAGCGTACTTCTTTTCTTGCTTTCGTGGTATTCTTGCTAGTTACACTAGCCATCCTTACTGCGCTTCGATTGTGTGCGTACTGCTGCAATATTGTTAACGTGAGTCTTGTAAAACCTTCTTTTTACGTTTACTCTCGTGTTAAAAATCTGAATTCTTCTAGAGTTCCTGATCTTCTGGTCTACTACACTGTACTCTACCATCGAATCCTCTTAGTCT
+
55<>:=?@;;555=:;;B@@?@??;@<<<=6;4;@??5:;2:=BB;;9DD>BBBCCAD@BCCB?B@BBBDAAA@A;7977&3:28873,3@@A?BB@<@@000:??@<AACBBBBB?BBB?D?BB@BB768=BAAA:==??888>@>>;;;==A;???=@E<@<@>==<==>>5::<==/=:>:??@@@/@@==@*//////9//68>CCC*==:::3939?6?88;>>>;@:>>;;:B7::A:::999;A??>>>>===?;767<77//+/:166=:==A==
@ATNG8:02011:07547
GATGAGTACAGTGTAGTAGACCAGAAGATCAGGAACTCTAGAAGAATTCAGATTTTTAACACGAGAGTAAACGTAAAAAGAAGGTTTTACAAGACTCACGTTAACAATATTGCAGCAGTACGCACACAATCGAATCGCAGTAAGGATGGCTAGTGTAACTAGCAAGAATACCACGAAAGCAAGAAAAAGAAGTACGCTATTAACTATTAACGTACCTGTCTCTTCCGAAACGAATGAGTACGTGTGACGTACGTGAGCTACCATCGAATCCTCTTAGTCT
+
DDBC>AACCCC@@BCCCCCCC@BBC@DDBBBB@D@A@ABACC@BB?B@BBB>>>>?1?@ABBABBBBAAA;>B99777(9>;>3999&33839?<C9@@BD:=:>A<A??<>>>>>><<>AAAAA@@@;A===;AAA@@@AA;A;@==9>?@@>>>?;???@BB>BB>BBB?BBAA@8<;;887777(7<8>AAAAAA@A<A:A@@>:>;AA@<=:<;;<<>=9>9>AA7>@@<ACBBBA@@BA::8?BBBAAAA===@@A;A>>==9>C;;;;;A><<<
@ATNG8:02012:07543
GATGGTAGACATATCGTACTCTCTGTACTCATTCGTTTCGGAAGAGACAGGTACGTTAATAGTTAATAGCGTACTTCTTTTTCTTGCTTCGTGGTATTCTTGCTAGTTACACTAGCCATCCTTACTGCGCTTCGATTGTGTGCGTACTGCTGCAATATTGTTAACGTGAGTCTTGTAAAACCTTCTTTTTACGTTTACTCTCGTGTTAAAAATCTGAATTCTTCTAGAGTTCCTGATCTTCTGGGCAGACTCTCACACGCCTACCATCGAATCCTTCTTTAGTCT
+
@A@<9@==B<;ACCCCCBBBC;99EEDCBB;;4:@D<2<A<@<@ABBB;:;;BBBA5958=?=<?=?ECBBBBBD?@B=<;+98(//0)///76B@?>@D999BA@>8999@@?:;5:::;?;??AA>>=B;??AA<A@@>;:;;;:AAB;:;@<A8938;<C<>====>888;786BB6A<@<>::;;+//66=*//<<=<=?>>18888'2:988+/-/<7@<;@@@@:=:<A>?::5:=<=5=667/////::==:9497?6=;B==48806(//8.75333
@ATNG8:02012:07553
GATGGTAGTATCTGCACACTCTGTCCAGAAGATCAGGAACTCTAGAAGAATTCAGATTTTAACACGAGAGTAAACGTAAAAGAAGGTTTTACAAGACTCACGTTAACAATATTGCAGCAGTACGCACACAATCGAAGCGCAGTAAGGATGGCTAGTGTAACTAGCAAGAATACCACGAAGCAAGAAAAGAAGTACGCTATTAACTATTAACGTACCTGTCTCTTCCTAAACGAATGAGTACTACTCTCAGAGACACACTACCATCGAATCCTCTTAGTCT
+
44885;<A<BB@A==CCCCCCCCBC@BBAGGDBBCB?B=@@B;;9A@@?<@=>@?9799-78;=?A??=?98:/:<<;;;*447<.555&5999566@==>>>8<79949AA?BBBCBBCGICCCBB@@@:@AAA6:9BAA@BA>A>A;;7;;<:CCCC@BBB@@@?::6:CA;>@9943784>?BB8AC?BBBBBBCBA;A<BB@?;@=A?A@@<@;;:A::3919??9>??397<<=;<=@@@@CCBBBBBBBBBBBBD?;=>@?<@A=BBC=>BBBB
@ATNG8:02013:07568
GATGGTAGTGATACAGATCAGACACCAGAAGATCAGGAACTCTAGAAGAATTCAGATTTTTAACACGAGAGTAAACGTAAAAGAAGGTTTTACAATACTCACGTTAACAATATTGCAGCAGTACGCACACAATCGAAGCGCAGTAAGGATGGCTAGTGTAACTAGCAAGAATACCACGAAAGCAAGAAAAAGAAGTACGCTATTAACTATTAACGTACCTGTCTCATTCCGAAACGAATGAGTACGTGTGCGACGTGTCTCCTACCATCGAATCCTCTTAGTCT
+
:::<8=>>AA<==BBBBA??666<<8<;?=>BBBCD@C?CCDBAAE?AA?B=@@A99879$36:::B??=;973(334444&4;6;.444&5<<8;<ACAAA?B=@?:969AA;?A?BBCCCCDDDBDCA@?@@BB@BAACDBBB@D@ECC@AACCCCCC@BBBBBCA??;899199999*9<<899998$7839343;;;770517778-83:=ABB?A@<00///6:6:::2933-337;7778888::;?:888:522-222+222296==775507:;88
@ATNG8:02014:07573
GATGGTAGGCGTGTGAGAGTCTGCCAGAAGATCAGGAACTCTAGAAGAATTCAGATTTTTAACACGAGAGTAAACGTAAAAGAAGGTTTACAAGACTCACGTTAACAATATTGCAGCAGTACGCACACAATCGATGCGCAGTAAGGATGGCTAGTGTAACTAGCAAGAATACCACGAAAGCAAGAAAAGAAGTACGCTATTAACTATTAACGTACCTGTCTCTTCCGAAACGAATGAGTACGATGAGAGAGCTCTCTCTACCATCGAATCCTCTTAGTCT
+
AABA?BAA=A@@@C@@@CAAAB;;05@@<BCCDCC@C@CCC@@AB>::;;?CBC@@@@@0@=@@@@@CBA:::79AACFC9BA?B?BC899?9>BBAA@A@@:?:<=:=00*/555;;=>>B???BBBB<==>A???@@>?>@;>:?;;6;@===@@@<???CAA;==:;;;;?>888)6;83////'//(/...88<5607=A@@@<=97///61776;A;;3:1555,2;=;?<<=???AB@?ABABB?E@@@@?>>7717==<=:<<8:;;:::888
@ATNG8:02015:07572
GATGGTAGGCACTGCGCACACATCCCAGAAGATCAGGAACTCTAGAAGAATTCAGATTTTTAACACGAGAGTAAACGTAAAAGAAGGTTTTACAAGACTCACGTTAACAATATTGCAGCAGTACGCACACAATCGAAGCGCAGTAAGGATGGCTAGTGTAACTAGCAAGAATACCACGAAAGCAAGAAAAGAAGTACGCTATTAACTATTAACGTACCTGTCTCTTCCGAAACGAATGAGTACATAGATATACGTATAGCTACCATCGAATCCTCTTAGTCT
+
/:78;?@A=EAA<;6BBB@@>B;;;)5;@9@AAA:;9;@EECBBBCBDD@B?AAA>@@@@0@@CC@@ABBB;98-8=?@B@9@C@C@CCC<CCCACCCBCCDBB?B?BB@BBB?BDDACBEDAAACCBBAC@DCCC?CCCBBBAA=A=A@A=ABBCCBBB?BBCCCD>AA?AAA>AAAAA9>9939:::+9A?B???DDC87178<>:;5;5:>B::7:BAAABC@C?BBB>BBB?BBBCBBBBBBBCDC???????B=>=9838>==A=;:7;>><AB899
@ATNG8:02016:07549
GATGGTAGTGATACAGATCAGACACCAGAAGATCAGGAACTCTAGAAGAATTCAGATTTTTAACACGAGAGTAAACGTAAAAGAAGGTTTACAAGACTCACGTTAACAATATTGCAGCAGTACGCACACAATCGAAGCGCAGTAAGGATGGCTAGTGTAACTAGCAAGAATACCACGAAAGCAAGAAAAAGAAGTACGCTATTAACTATTAACGTACCTGTCTCTTCCGAAACGAATGAGTACGAGAGTCAGAGCAGAGCTACCATCGAATCCTCTTAGTCT
+
BBBC@CBBBCBA@;555;;<?@@AA:A@@:><@;@@7??BBBGBBA?AA?A?AA@:7773$3499:;<<;=BB?3=>;;;;.4=.4.44)5<>.5666>>=@B?@<@B=@@@>ACCBCCCCCBCCCHCBA>@@AA=ABCCDCCC?B?CBB?A@AABBCE@CBCBBB?BB?BCB:==?:;2877333333$374::;BB>=B<7=>::9=07189?:;5;@?@ABB?@@@@@8@00-0>>@ABAAAAA????>=@AA@?777A?;>////377/5/5.5<888
@ATNG8:02028:07567
GATGGTAGTGTCATATGAGAGTGTGTACTCATTCGTTTCGGAAGAGACAGGTACGTTAATAGTTAATAGCGTACTTCTTTTTCTTGCTTTCGTGGTATTCTTGCTAGTTACACTAGCCATCCTTACTGCGCTTCGATTGTGTGCGTACTGCTGCAATATTGTTAACGTGAGTCTTGTAAACCTTCTTTTACGTTTACTCTCGTGTTAAAAATCTGAATTCTTCTAGAGTTCCTGATCTTCTGGTATGACTAGTGTACTACTACCATCGAATCCTCTTAGTCT
+
<<<A@BBBDAA@CCCBBCCCCCCAAACCCD;;5;@@@<BB@EAC@AACCC@CCEBC@B@CCCD@C@BCGCCCCCC@CCCCC5BB@BBCJ?GCBB@B;;8;C8;;HCCD@CCCIGCCB?B@@<@=BBCCBCHJ@CCCCACDCCDCCCECCCCBBBBABBB@AB>B@CBBBCAA@@<@;;;0;5;=;;;;.;C;;;6;;ACCCCCCB5;<<;*<ABBB?B8<;=ABA@CCC?B>BBBBBG>BBC@DCCC;;<CGGFEGEBBBCA@=@CBBB@CC@AA@?BDCCG
@ATNG8:02031:07569
GATGTAGTGTCATATGAGAGTGTGTACTCATTCGTTTCGGAAGAGACAGGTACGTTAATAGTTAATAGTCGTACTTCTTTTCTTGCTTTCGTGGTATTCTTGCTAGTTACACTAGCCATCCTTACTGCGCTTCGATTGTGTGCGTACTGCTGCAATATTGTTAACGTGAGATCTTGTAAACCTTCTTTTACGTTTACTCTCGTGTTAAAATCTGAATTCTTCTAGAGTTCCTGATCTTCTGGACAGAGTGTGCAGATACTACCATTCGAATCCTCTTAGTCT
+
<<0//88//5:::;;==;;;;<<<===66587:4//+/:5:7///9:9949<;<<,/,/<<;4>497//////;;2////&//)////)4445495/)//)//7:9749<;/////)-.0)/)//;967996///9,//9;;=666;97777//)///)/;,505;=5444444.477:(/)/)/777+//4;;)549:99999;.555'5;5//8<788,----5772:8==;<;=965549955599<5666;99:/--60--(/9939;3444.4:888
@ATNG8:02035:07549
GATGGTAGACACGTGTGCTCTCTCGTACTCATTCGTTTCGGAAGAGACAGGTACGTTAATAGTTAATAGCGTACTTCTTTTTCTTGCTTTCGTGGTATTCTTGCTAGTTACACTAGCCATCCTTACTGCGCTTCGATTGTGTGCGTACTGCTGCAATATTGTTAACGTGAGTCTTGTAAAACCTTCTTTTTACGTTTACTCTCGTGTTAAAAATCTGAATTCTTCTAGAGTTCCTGATCTTCTGGTCTACTACACTGTACTCTACCATCGAATCCTCTTAGTCT
+
8;;;@A@@CCDE@@@BBBBDCCBCCCCCCDBC@BBBF>DD?B?AADDDBB@BBBBB?B@DCDE@C@CBAADACEDA?@???1><6?9:9/7=??;A??;?B478788=6@BB799BD>ABA<A=ABBA@???<AAAB7::=@@?@@?>>>@B>>=;??A<AA<A=?>>>>>>AA7;;AAA5A=@7;;AAA/??=@@0777///9:8=<ADDC*:55593805528858>=>;A;AA>A@A88:B;@@@@AA===AAAA@AB@@??<?;;;B=@@:???=DA?=?
@ATNG8:02039:07558
GATGGTAGAGAGAGCTCTCTCATCGTACTCATTCGTTTCGGAAGAGACAGGTACGTTAATAGTTAATAGCGTACTTCTTTTTCTTGCTTTCGTGGTATTCTTGCTAGTTACACTAGCCATCCTTACTGCGCTTCGATTGTGTGCGTACTGCTGCAATATTGTTAACGTGAGTCTTGTAAAACCTTCTTTTTACGTTTACTCTCGTGTTAAAATCTGAATTCTTCTAGAGTTCCTGATCTTCTGGTGTCTGATCTGTATCACTACCATCGAATCCTCTTAGTCT
+
A???@C@@ABBBCCC999BBB@B;?@ABBCBB?B;:;9;G@EGEBCBC@@?@CECB?B?BBCC@C@BBABACBBB@@@@@?.=@<@788.9BBC@CCD?BB799?A??9?ABABBBC?BBB?B?CD@@@?<><>A>>7:9??::;>EA@@@:;<C=>>=;??=A9==AAAB>>><888A@5@=A=A====,=9669*--6----//>1888(2::9=5>8>><@AA>>>><B=AAA>>><A::7:>>==>AA>>>>>A<=>@@A=>>>>=:=A<>>B<@?>>>
@ATNG8:02040:07541
GATGGTAGTGTCATATGAGAGTGTGTACTCATTCGTTTCGGAAGAGACAGGTACGTTAATAGTTAATAGCGTACTTCTTTTTCTTGCTTTCGTGGTATTCTTGCTAGTTACACTAGCCATCCTTACTGCGCTTCGATTGTGTGCGTACTGCTGCAATATTGTTAACGTGAGTCTTGTAAAACCTTCTTTTTACGTTTACTCTCGTGTTAAAAATCTGAATTCTTCTAGAGTTCCTGATCTTCTGGTATGACTAGTGTACTACTACCATCGAATCCTCTTAGTCT
+
BACC?BBABBBBBBBB@DDDDDEDDDDCCC@?;????<@B@C@CCCCC?C?CCDCB@B?DBBB@G?CBBBBBBCC@CCCCC1CC@BBBC>CDDC@CBB>BD@BAACCC=BBEEECBB=CCD?C?CCDCBBBC@CCCC>BBCDCCCCCCCCCCBBB?DCC?CC?C?CCCCCCCB@;?9999-9=D=99999'9BDDF>DDCCCCCCCDACCCC5CBBCC@C@BC@CCDCCCC?C?BBBDDD?BAB?BCCDB@@EEECCBBCDDCBB?BBAAC@CD@???@BCBAA
@ATNG8:02042:07079
GATGGTAGATACTCGCTGATACACCCAGAAGATCAGGAACTCTAGAAGAATTCAGATTTTTAACACGAGAGTAAACGTAAAAAGAAGGTTTTACAAGACTCACGTTAACAATATTGCAGCAGTACGCACACAATCGAAGCGCAGTAAGGATGGCTAGTGTAACTAGCAAGAATACCACGAAGCAAGAAAAAGAAGTACGCTATTAACTATTAACGTACCTGTCTCTTCCGAAACGATGAGTACATAGATATACGTATAGCTACCATCGAATCCTCTTAGTCT
+
5=::<?>;:6A@CCCAAACCCCBBB=ABB=@??A:96;@BBBAABB@EC?B@AA@@ABBA3A@BBAAACCCCCD<@@@AAA@,@B=?5:::&5@;5<AAABDB@A>@?AA?BBD>AAB?@@BBCBCBB@AAA=@@@A>ABBBBDCC?B@B;;8;CAAABCC?CDEBBB>???BBA>@@00,/::69::::,8=9::;=@@AAA=D=>>>>:=;>>B@@;@A@@ABB@A=ACB<@000:;=@BBBECCCA@@@@;;;>;;;>?>;>>???;?C<8773;==<=
@ATNG8:02050:07046
GATGGTAGACACGTGTGCTCTCTCGTACTCATTCGTTTCGGAAGAGACAGGTACGTTAATAGTTAATAGCGTACTTCTTTTTCTTAGCTTTCGTGGTATTCTTGCTAGTTACACTAGCCATCCTTACTGCGCTTCGATTGTGTGCGTACTGCTGCAATATTGTTAACGTGAGTCTTGTAAAACCTTCTTTTTACGTTTTACTCTCGTGATAAAATCTGAATTCTTTAACTCGAGTTCCTCGAATCTTCTGGTAGAGCGTGCATATATCTACACTCGAATCCTCTTAGTCT
+
:;9:;;;B@@ADCCBA9>99//////55=>>@:??@@66625:>@AAB;;7;B@?=9>084:<8<6::A<88:9;4/////$/=)//666.63335::=8>D>AAA?<?;@?@A>>=;=A@@<@<?>>:=///9==;;6>@@;;;=>=A>>>?;;:4;7816<8<8=>@AAB>=9697779*85<4<8===,==////(//75338:/.....&.677;6;5:::3:6777532205(---2,2690422(---7895555557776657-------(.6.555066555
@ATNG8:02050:07060
GATGGTAGCTCTCTCTTACTCTCGTACTCATTCGTTTCGGAAGAGACAGGTACGTTAATAGTTAATAGCGTACTTCTTTTTCTTGCTTTCGTGGTATTCTTGCTAGTTACACTAGCCATCCTTACTGCGCTTCGATTGTGTGCGTACTGCTGCAATATTGTTAACGTGAGTCTTGTAAAACCTTCTTTTTACGTTTACTCTCGTGTTAAAAATCTGAATTCTTCTAGAGTTCCTGATCTTCTGGTGTCTGATCTGTATCACTACCATCGAATCCTCTTAGTCT
+
<BC@?CCEBB=BBDDF@EJEICBBACBCC;;7;AAA9BB?BACBCCCBB>BC@@A@C?BBBB?B@BBCBBBBBB?AAABA2A@>A@AA<ABAC@BBB>AB7:9:B@A?CCEDBBBB?B>>:>8=;;;99;;7;ABB;?>@AA@@@@AA>>>==<8888:??=A=BCC??>A>>:=@BED5@=A;>;==<+<<666)//9///;===08888(5<=::6<6;;6<====@@=A<@@@@??8;<A=@@@@@@@A???BB@@???@@<??A??;?@5::?;??;;:
@ATNG8:02050:07080
GATGGTAGTAGTACACTAGTCATACCAGAAGATCAGGAACTCTAGAAGAATTCAGATTTTTAACACGAGAGTAAACGTAAAAAGAAGGTTTTACAAGACTCACGTTAACAATATTGCAGCAGTACGCACACAATCGAAGCGCAGTAAGGATGGCTAGTGTAACTAGCAAGAATACCACGAAAGCAAGAAAAAAGAAGTACGCTATTAACTATTAACGTACCTGTCTCTTCCGAAACGAATGAGTACACATCGTCGTGTCGTGCTACCATCGAATCCTCTTAGTCT
+
>C@=?BBBBBAABDCFCCCCIBBBB?BCC@CCBBBB<A<ABDDFBA>AC@E@BB@:::::.:>@BBBBCBBBBB8==;;;;;*;B>A5;;;7<CCAIBCBDDCBB?B@CC?AAB?BBABCCCBBBCCCCBBB?CCCC?BBBBA?@?<@=?@A>ABBBBCCC?CCCCBB@A@=???=AA>>?8;<94789888%8=:=868BACBB7;7:;CD7;7;AAAA?BA???AB?B?BBB>BBB?BBCCCBBBA>>DA?BBBCBBBBCBBCC@BAAA>=A@==>>=A===>
@ATNG8:02053:07056
GATGGTAGAGTATCATGTGTATCTCCAGAAGATCAGGAACTCTAGAAGAATTCAGATTTTTAACTCGAGAGTAAACGTAAAAAGAAGGTTTTACAAGACTCACGTTAACAATATTGCAGCAGTACGCACACAATCGAATCGCAGTAAGGATGGCTAGTGTAACTAGCAAGAATACCACGAAAGCAAGAAAAAAGAAGTACGCTATTAACTATTAACGTACCTGTCTCTTCCGAAACGAATGAGTACGTGTGACGTACGTGAGCTACCATCGAATCCTCTTAGTCT
+
5>>?9;;?CC??;<ACCCAAB@@@C?CBC@FCBBBC>A>@@CCBBB@CBAGACCBBBDDE5D@CCBAC;96=@@8@:99@@@+@A:>=@A@4?@@<?@@BAAC@?<?>?@=@CC?B??>DBBBBGEII;;;DAD@A@?;99;?<>@;@=BA?<@CA@ABBB?BBACCC<??<?AA=BBAAD=@==9::9:9:%0/*/0/0>@B:999?AAAB:A<??CCB?BB;;;AB=@<@AA9@??4;:=>?@ABBC?>@BBBC@@@CAAB???>==@:939@899939AAAB
@ATNG8:02057:07048
GATGGTAGTGCGTGAGAGAGAGACCCAGAAGATCAGGAACTCTAGAAGAATTCAGATTTTTAACACGAGAGTAAACGTAAAAAGAAGGTTTTACAAGACTCACGTTAACAATATTGCAGCAGTACGCACACAATCGAAGCGCAGTAAGGATGGCTAGTGTAACTAGCAAGAATACCACGAAAGCAAGAAAAAAGAAGTACGCTATTAACTATTAACGTACCTGTCTCTTCCGAAACGAATGAGTACACATCGTCGTGTCGTGCTACCATCGAATCCTCTTAGTCT
+
>>>A?ABBBBDCAABDDCCCCCCDC=BBE@CBBB997;@BBBBBBB?AB?C@CA>77777(36<BCBBBCCBB?9@@;:999'9C<B:DCC;CCCACCCCBBC@?>@@CC@CCC?BBBABCCCCCBBBCCBB@BBBB@BBCBCBBB?B@CBB?BCBBBBAC?BBAAA@?BC>>>>499<<<5=993:=>>??'>A>>788??AAA8;7;ABD7;7;?BAA?AB@??@>:=::::/8?@<@@>==BBBBBABB?BAAAB@AA@>===687788,336?<=;5<<88
@ATNG8:02064:07081
GATGGTAGGCACTGCGCACACATCCCAGAAGATCAGGAACTCTAGAAGAATTCAGATTTTTAACACGAGAGTAAACGTAAAAAGAAGGTTTTACAAGACTCACGTTAACAATATTGCAGCAGTACGCACACAATCGAAGCGCAGTAAGGATGGCTAGTGTAACTAGCAAGAATACCACGAAAGCAAGAAAAAAGAAGTGCGCTATTAACTATTAACGTACCTGTCTCTTCCGAAACGAATGAGTACACACTCTCATATGACACTACCATCGAATCCTCTTAGTCT
+
CBCC@CCC?CBBCBBCBCCECCCCC=CCC?CBCBAA>A?CCABACC@CC?C?CCBBBBBC3B?AAAAAABAABB<AA::::9*:A=A=BCC9BEHADCCCCCBBB?B@BB@ABC>@?AABCECCCCBBBBBB?CCBB>AA@A??>=:@?BBB?BCCDCCDA?CCCAA@?BD>889499===8?=<:::;;:;';?<>A>@A@ABB=A;??@A:=:=>A??=?BA@@BB?B?BBB>BBB?BCBBBBDCB??>>>@@@ACDAABBB??=?BBCC@B@<;;:;?BBAA
@ATNG8:02074:07066
GATGGTAGTGTGTCTCTGAGAGTAGTACTCATTCGTTTCGGAAGAGACAGGTACGTTAATAGTTAATAGCGTACTTCTTTTTCTTGCTTTCGTGGTATTCTTGCTAGTTACGCTAGCCATCCTTACTGCGCTTCGATTGTGTGCGTACTGCTGCAATATTGTTAACGTGAGTCTTGTAAAACCTTCTTTTTACGTTTACTCTCGTGTTAAAAAATCTGAATTCTTCTAGAGTTCCTGATCTTCTGGATAGCGACGCGATATACTACCATCGAATCCTCTTAGTCT
+
8;;;;?@ADG:9;C=BAACCCDCBBBBBCBBC@CCCC>CC?C?BCCCC999:ECDJ@C@BBBD?D@CCCDCCB;;5;;;;;*4D?CBBB>BCBB@BCFA=;;;CDDBC@BBBBCCDC@CCC@C@CBBBBBCB@CCCB@CBBBBBBBDCCECBBBC=@@C?BB?B@CBBBDBCBC?BAAAA9A@FGCCCFC2BB@@A<ACCCCCCBCC5;;;;:%;??@D@F@BB?BBBEDBC?C@CBBCCC?BBC?CBDDDDCCCBCBBBCBBBBC@BBBBB=@@=>>=<?>000
@ATNG8:02075:07070
GATGGTAGCAGACGTGACAGAGCGCCAGAAGATCAGGAACTCTAGAAGAATTCAGATTTTAACACGAGAGTAAACGTAAAGAAGGTTTTACAAGACTCACGTTAACAATATTGCAGCAGTACGCACACAATCGAAGCGCAGTAAGGATGGCTAGTGTAACTAGCAAGAATACCACGAAAGCAAGAAAAAAGAAGTACGCTATTAACTATTAACGTACCTGTCTCTTCCGAAACGAATGAGTACGATGAGAGAGCTCTCTCTACCGATCGAATCCTCTTAGTCT
+
;<>>;>>BB>;<;??>BBCGG>>AA-0/72//4<;;=@=@@????D???=><<<77333&34;:9::<4444A7>;000+//)/)///&/79496669;=5:6;@CC<@@A7::BBCICGCEDEBBBAA;?@;;6;AAABC??=@>BCC?@AA@@??@=@AAA=>8==88?:8=====39771//////%/9/////899;7/30378:(/(/6<<<<@?ABB==:=7;;=6==B>==>@:;?>=777999<95..6-----7(--33.2,25/5784922--
@ATNG8:02082:07042
GATGGTAGTAGTACACTATTCATACCAGAAGATCAGGAACTCTAGAAGAATTCAGATTTTTAACACGAGAGTAAACGTAAAAAGAAGGTTTTACAAGACTCACGTTAACAATATTGCAGCAGTACGCACACAATCGAAGCGCAGTAAGGATGGCTAGTGTAACTAGCAAGAATACCACGAAAGCAAGAAAAAGAAGTACGCTATTAACTATTAACGTACCTGTCTCTTCCGAAACGAATGAGTACACACTCTCATATGACACTACCATCGAATCCTCTTAGTCT
+
4<;=?BCBBBCCCCECCAA>AAAA@=@AB@CBBB@A?A@BCGBBBE@CC?CABCBBCCDC3C@BACBBBAA???9?@BDDED59;7;9AA@9ACJ@CBBCDDEBB@B@BC@BCD>@@BBCCCCCCCCCCCCC?CBBB?BBBBBB?=;?@CCC@CAAAACCC?BBBBBB@BB@889>AABBC<A@>988777(8>9=;:;@@@AD:=:>?AC3838>C@A?BBAAABB?B?BCC>CCC?BBBBBCBBB@AA@@?AADACAABCCBB?BBBBB?@B====<@BA?@
@ATNG8:02083:07069
GATGGTAGCATCATGCATATCTCACCAGAAGATCAGGAACTCTAGAAGAATTCAGATTTTTAACACGAGAGTAAACGTAAAAAGAAGGTTTTACAAGACTCACGTTAACAATATTGCAGCAGTACGCACACAATCGAAGCGCAGTAAGGATGGCTAGTGTAACTAGCAAAATACCACGAAAGCAAGAAAAAGAAGTACGCTATTAACTATTAACGTACCTGTCTCTTCCGAAACGAATGAGTACGATGAGATCTCGTGTGCTACCATCGTATCCTCTTAGTCT
+
BBBB@DDBBBBBBCCCCCCCCCCBB?BCD@CCCC@@?A>@@CBBBB>@C?C=AAAAA???2C?BAAABCCCAAC;A?99999*9@>C5;;;.;CDAHDCCCCDBB@B?BB@BBC@BBBBBCCCDCCCCCDBB>BFDD?AABBBBAB>C@CBB?ACBCCBBB?BBAA?;<<2=??<=>BDE>AAA@CDCCC3BB?BBBCB@@BB?@?BCBB>=9??A@>589<;9996:7==<8=BB?BCCCCCCCCAA>?DA@>>>>><<<?AA;@8::AAAA<>>><@=788
@ATNG8:02087:07058
GATGGTTGAGAGAGCTCTCTCATCGTACTCATTCGTTTCGGAAGAGACAGGTACGTTAATAGTTAATAGCGTACTTCTTTTTCTTGCTTTCGTGGTATTCTTGCTAGTTACACTAGCCATCCTTACTGCGCTTCGATTGTGTGCGTACTGCTGCAATATTGTTAACGTGAGTCTTGTAAAACCTTCTTTTTACGTTTACTCTCGTGTTAAAAATCTGAATTCTTCTAGAGTTCCTGATCTTCTGGATACACTCATGTGCACCTACCATCGAATCCTCTTAGTCT
+
>9<><@7ABBBBBCB@@A???>9;B@AB@E<<9;CCC>CCAB@BCBBBCC@BBAAA>?5::??4=>??@AAAA9=4<<<<>.8@7BDDC>BBBB?BBC?BB7:9A979>ABBBA@>><>>>=A<AABAAA??=?@@@:=>?CC>>>A>>>>;;;A988818>:>7;;???AA@@=>>>==/=1818>>>>/>?@?@9?;;;;;;:98/6888'5777:8;5=?9<=<:99:<@;>>@<<<-//616;<====??;;;?@@<9=33-3---74=@9;;;9=7---
@ATNG8:02089:07043
GATGGTAGCTCTGCTCTGACTCTCGTACTCATTCGTTTCGGAAGAGACAGGTACGTTAATAGTTAATAGCGTACTTCTTTTTCTTGCTTTCGTGGTATTCTTGCTAGTTACACTAGCCATCCTTACTGCGCTTCGATTGTGTGCGTACTGCTGCAATATTGTTAACGTGAGTCTTGTAAAACCTTCTTTTTACGTTTACTCTCGTGTTAAAAATCTGAATTCTTCTAGAGTTCCTGATCTTCTGGTGTCGTCTATCATGTACTACCATCGAATCCTCTTAGTCT
+
89996=DEEB>CCDD@A<DCCCCDCBBBAA?@;@@@=6BC@D@CDBCCCD@CBBBC?C?B@??7@?CAB@A00-=388999+--+/:;;3<@@<=@>>;;?49;@@@@?BDCEDBBB;;;A?B?BA;;;@@A<@BCC@HCCAA@BBB@AACBBBC?CCC@DD?B8::BBBCDBB?A;;;;.:4:=:;;;;*<;@@C=CAA?B@9944.4449$9::99395>939@9:;9@<?=A<=BBB=??C@FBBCJC;;;BBBBB@@@BBB?BCBAA>AA>:::?BBBAA
@ATNG8:02090:07057
GATGGTAGTATCTGCACACTCTGTCCAGAAGATCAGGAACTCTAGAAGAATTCAGATTTTTAATACGAAGAGTAAACGTAAAAAGAAGGTTTTACAAGACTCACGTTAACAATATTGCAGCAGTACGCACACAATCGAAGCGCAGTAAGGATGGACTAGTTGTAACTAGCTAGAATACCACGAAGCAAGAAAAGAAGTACGCTATTTAACTATTAACGTACCTAGTCTCTTCCGAAACGAATGAGTACGTGTGAACGTACGTGAGCTACCATCGAATCCTCTTAGTCT
+
;??<455>>;@<>><B966>>666<7;;;6;<<>::494///;;886;;+/+/5889999'8(/---/(/:989926744444$44.55:<=06/:477///:/440505>54//)///////59;<<??>=<7:;44.//89////4:4:99+//97//+/995/54:333763///(//66066;6////&/:3...66788880842225+2+227775///////3047;;=8=;;7::::3339776//)/8::9:33333338498988277333/(./6//
@ATNG8:02091:07066
GATGGTAGCTATACGTATATCTATGTACTCATTCGTTTCGGAAGAGACAGGTACGTTAATAGTTAATAGCGTACTTCTTTTTCTTGCTTTCGTGGTATTCTTGCTAGTTACACTAGCCATCCTTACTGCGCTTCGATTGTGTGCGTACTGCTGCAATATTGTTAACGTGAGTCTTGTAAAACCTTCTTTTTACGTTTACTCTCGTGTTAAAAATCTGAATTCTTCTAGAGTTCCTGATCTTCTGGATAGCGACGCGATATACTACCATCGAATCCTCTTAGTCT
+
<=>>@CCCCCDBBCCCCCCCIDBBBCCCCCAA?ACCC>CD@C@BBBECAA>BBBBC?C?AABC@B>BBABCBCBB?AABAA2@B>BBCC>CCBA?ACC>BB599?B??<?EBBBB==:=@A<?;A?>>>@>>:>>AA5::AA@@@@@@@@@@@@D<>=;<>A=A;@@A@@@@@A=???AA5A<A:==@@@/@A99;0666///=:9=:>CBA.;AA??;?77929:7=;;;;?:>=?<<<-//:6;=<?;;;>??CBA????><;8<<=??<AA;>>?=AAA==
@ATNG8:02044:07095
GATGGTAGGAGACACGTCGCACACGTACTCATTCGTTTCGGAAGAGACAGGTACGTTAATAGTTAATAGCGTACTTCTTTTTCTTGCTTTTCGTGGTATTCTTGCTAGTTACACTAGCCATCCTTACTGCGCTTCGATTGTGTGCGTACTGCTGCAATATTGTTAACGTGAGTCTTGTAAAACCTTCTTTTTACGTTTACTCTCGTGTTAAAAATCTGAATTCTTCTAGAGTTCCTGATCTTCTGGTGTCGTCTATCATGTACTACCATCGAATCCTCTTAGTCT
+
4:::8=>>466<;;;;:<=556>;?;==B=BA;@9:965B9?8666<555:::;<?7;::?;B?B>BB954=:::8BABBA133173333&3::<8=<;<8>9==><370788<;8889>AD=C=A@AA>>>@<;;;?;?>??A???@@@@@;;;?9;;;=@@=A=CA@@@@@??588AAA6A=A:=====+=???@9??>>?>>;;;<?DDD/A;;8;;@;>?;?>>>>>><A<??>>>H<??@<AAA>>>??@BD??>AA???B<A>>>>::=76665999::
@ATNG8:02047:07138
GATGGTAGTAGTACACTAGTCATACCAGAAGATCAGGAACTCTAGAAGAATTCAGATTTTTAACACGAGAGTAAACGTAAAAAGAAGGTTTTACAAGACTCACGTTAACAATATTGCAGCAGTACGCACACAATCGAAGCGCAGTAAGGATGGCTAGTGTAACTAGCAAGAATACCACGAAAGCAAGAAAAAGAAGTACGCTATTAACTATTAACGTACCTGTCTCTTCCGAAACGAATGAGTACTGTATCTATGTGTGCGCTACCATCGAATCCTCTTAGTCT
+
<=<=@CDCCCBBBBCCCCCCDCBBB@BBB@CCCCCC?C>BBCCCCB=BC@C?CCAACDDD1A=ABBBBBAAAAB;A?;;;;;*;@=@@DFD7CED@CBBBCCC@@>@?BB@CBB?BCBBCCCCB@@CDCCCC@CB??<?AAACCBB?B@BCC@CCCBBACC?AAAACB>BB?>=>=@ACCE>BBB???>??/?C=C=<=AAAAA;A:AAAB;?;?@BBB@AAABBCB?C?BBB>BAA>ABBBCCCCC?>>BBBBCA@=>>@@@AA=DD@@@=8838==8=A::9
@ATNG8:02050:07132
GATGGTAGGACGAGCGTCTGAGAGGTACTCATTCGTTTCGGAAGAGACAGGTACGTTAATAGTTAATAGCGTACTTCTTTTTCTTGCTTTCGTGGTATTCTTGCTAGTTACACTAGCCATCCTTACTGCGCTTCGATTGTGTGCGTACTGCTGCAATATTGTTAACGTGAGTCTTGTAAAACCTTCTTTTTACGTTTACTCTCGTGTTAAAAATCTGAATTCTTCTAGAGTTCCTGATCTTCTGGGTCTACGCTCGTCGCGCTACCATCGAATCCTCTTAGTCT
+
;<<>@CCC@CD?;:;CBBLCCCCC?BBBBBCC@CCDD=CB@C?CBCBCBB?CDDBB?B@CAAB?B@BDCDDCCCC@CCCCF5BB=A@A?8?ABB?BCC?CC:;;BBBB@BDBBBCDD@CCC?A?CBCCBCBB@CCBB?BCCCCBCBCBBACCCCD??@?;?A=@=ACDBCCCCC<A;;<;.<=@=;;:::*:CCJG=BBCCCCBCCC@DEEE5CDBCC@C@CC?BBCCAA@<@<?@@AAA>ABCC>CCCCBCBCCAAACBBBBBC?BBBBB?BC?@@@@DE@@@
@ATNG8:02056:07100
GATGGTAGCAGACGTGACAGAGCGCCAGAAGATCAGGAACTCTAGAAGAATTCAGATTTTTAACACGAGAGTAAACGTAAAAAGAAGGTTTTACAAGACTCACGTTAACAATATTGCAGCAGTACGCACACAATCGAAGCGCAGTAAGGATGGCTAGTGTAACTAGCAAGAATACCACGAAAGCAAGAAAAAGAAGTACGCTATTAACTATTAACGTACCTGTCTCTTCCGAAACGAATGAGTACGAGAGTCAGAGCAGAGCTACCATCGAATCCTCTTAGTCT
+
4;:<>CBCBECC@@@BBBBCBAAAB@BBBABA@@BB>A?ACBAAAC=??@F@???AACCC3C@BABBBBCKBBA;@@AA@A@,;;5;5;;;*:@B?CBBBGGDCB@B@CC?CCC?BBAACDDECCCBBBDDDABA??<?ACDABAA>B?B@@?@BBBBBBB?CBBAAC?AA>AAB?BABBB>B?@;88888+8A<@<:;BBBAA;A;??@@:=8==@9:79@???DC?B@AAA9@AA=ABBCCDCBBB??AAAA>>:>>>>>@>>;>AAAA<AA>;;;7:?BAA
@ATNG8:02058:07114
GATGGTAGAGTATCATGTGTATCTCCAGAAGATCAGGAACTCTAGAAGAATTCATATTTTTAACACGAGAGTAAACGTAAAAAGAAGGTTTTACAAGACTCACGTTAACAATATTGCAGCAGTACGCACACAATCGAAGCGCAGTAAGGATGGCTAGTGTAACTAGCAAGAATACCACGAAAGCAAGAAAAAGAAGTACGCTATTAACTATTAACGTACCTGTCTCTTCCGAAACGAATGAGTACTACTCTCAGAGACACACTACCATCGAATCCTCATTAGTCT
+
49;=8@B;;9==EDDCBCCCC@A@C@CBA>A@AAAA=A;@@AB@@@<;;499=;566>>>$6.55555556;>@6=666AAA+>=:=8@@@096;?BBCBAA@AB>B>AA?BAA9A??@BBBBCCIHGLHAA?@;;;?BBABBBAA=A>A;;7;AAABDCC?AABCAA>ADAEBB>BBBAA;??;<@@GAG000,0;;:<7<961616988(/)//00><BAAA@@@5:5>>>5:<A>A@@CBBCCBBB@@@BDBBAAA999>CC??::A;69969///59>088
@ATNG8:02061:07138
GATGGTAGCACACGAGATCTCATCGTACTCATTCGTTTCGGAAGAGACATGTACGTTAATAGTTAATAGCGTACTTCTTTTTCTTTGCTTTCGTGGTTTTCTTGCTAGTTACACTAGCCATCCTTACTGCGCTTCGATTGTGTGCGTACTGCTGCAATATTGTTAACGTGAGTCTTGTAAAACCTTCTTTTTACGTTTACTCTCGTGTTAAAAATCTGAATTCTTCTAGAGTTCCTGATCTTCTGGATATGAGTGACTCGTGCTACCATCGAATCCTCTTAGTCT
+
:49:5:>BBABBB;;6A>>CDCCCBFCCDDBB@CLDC;CA696;BAADEBA@ABBA?C@CCBB?B@BABABBA@>;;;;;;*9;;,9?@D6A=?:2999*5A5::ACCM@DCCCCCDD@CBC>@=@BBBBCCB<AABB<A@C@@@CCCEBBBCAAA@AAA@CD@D@BBBBDECCC6;;;;;.;>E@DCCCC3DCBBB>BCDFJHCCBA5;;;;*;AABEFD@DM@AA@FCBB@E?A@@IED>A:;;;DCCCBCCCBECCCBBBBBBADBBBB?BB?BBA>A?:::
@ATNG8:02063:07131
GATGGTAGATACTCTGATACACCCAGAAGATCAGGAACTCTAGAAGAATTCAGATTTTTAACACGAGAGTAAACGTAAAAAGAAGGTTTTACAAGACTCACGTTAACAATATTGCAGCAGTACGCACACAATCGAAGCGCAGTAAGGATGGCTAGTGTAACTAGCAAGAATACCACGAAAGCAAGAAAAAGAAGTACGCTATTAACTATTAACGTACCTGTCTCTTCCGAAACGAATGAGTACTGTATCTATGTGTGCGCTACCATCGAATCCTCTTAGTCT
+
AAB>?CCCCC?CCCCDCCCCCCC>CCC?BBCCAA>@@DBBABCC@AA>A@BBBBBBBB3C?AAA@@@AABBC>BBCBBBB3BB>A>AAA999A<@@AAAAA>>8<8;:4:>=8==@@@>>>BD@@@>>=>9>AAA;?>@>@AAB<>:>>>:?AAAA==;;@@;:@D;@@?BCB799666-8<=:?AAAA/;;6;=@@@AAAA<A=@>>><?<>>;;=:>@AA<<<;A<<=<6<@@>@A>?::;>>>AA@@=>ABB>>>@@@??:?AAAA8<::?AA;C;566
@ATNG8:02065:07092
GATGGTAGTGTCATATGAGAGTGTGTACTCATTCGTTTCGGAAGAGACAGGTACGTTAATAGTTAATAGCGTACTTCTTTTTCTTGCTTTCGTGGTATTCTTGCTAGTTACACTAGCCATCCTTACTGCGCTTCGATTGTGTGCGTACTGCTGCAATATTGTTAACGTGAGTCTTGTAAAACCTTCTTTTTACGTTTACTCTCGTGTTAAAAATCTGAATTCTTCTAGAGTTCCTGATCTTCTGGGTCTCCTCTCACGCACTACCATCGAATCCTCTTAGTCT
+
@;BA?CCCBBBCCBCCCCCCCCCCCCBCCC9969?>?;@B?B@BBCDDCC?CBBBB?C?CDBB>B?DDDCCBCCC?BBBBB1BD?BABC=CBCB?BCDACD;;;BGDC@EECEBCCC@CBB=C?CCAAACAA<@BBB?AABBGCCCBCCDCCCCC?CBB?BD?C?BBBBBCBCC@CAAAA6@<@;::999*9ACDC=BBDCECBBCCADDDD3CCCCCAC@CCACBBBBBC?B?BBBBCC@BBCB>BCCC@CCBBBDCCAA@CC?B@@AB?AA?@@@=AB@A@
@ATNG8:02065:07107
GATGGTAGAGAGACTGTAGCGCACCCAGAAGATCAGGAACTCTAGAAGAATTCAGATTTTTAACACGGGAGTAAACGTAAAAAGAAGGTTTTACAAGACTCACGTTAACAATATTGCAGCAGTACGCACACAATCGAAGCGCAGTAAGGATGGCTAGTGTAACTAGCAAGAATACCACGAAAGCAAGAAAAAGAAGTACGCTATTAACTATTAACGTACCTGTCTCTTCCGAAATGAGTACCTCTCAGACGCTCGTCCTACCATCGAATCCTCTTAGTCT
+
;=>A?BCCCCBBBBBBBCCCDCCCC=CED?@@@C@@<@?ABBAABD@DC?A?BCCCCCCC3C?CCCCC>@@@@@8@AAABBB3BB?B<???2??@?B@>@AAA@@;C;><9>AC9====?888>@@AAA>>@9><<<:?>AA>??@:@<>>>9>AA>;;=<8>@B?BC<@@?AB?;?>777)9<:1;@?>?/;;5;?>?@@=>=6;7;>>B=A<ABB@?:==>>A??;>:?AC7>><<AA=9=@@@A>;;?@CBBBB>BA@=?@B?@>?A?@<<:<??A@
@ATNG8:02065:07118
GATGGTAGCACGAGTCACTCATATCCAGAAGATCAGGAACTCTAGAAGAATTCAGATTTTTAACACGAGAGTAAACGTAAAAAGAAGGTTTTACAAGACTCACGTTAACAATATTGCAGCAGTACGCACACAATCGAAGCGCAGTAAGGATGGCTAGTGTAACTAGCAAGAATACCACGAAAGCAAGAAAAAAGAAGTACGCTATTAACTATTAACGTACCTGTCTCTTCCGAAACGAATGAGTACCTCTCAGACGCTCGTCCTACCATCGAATCCTCTTAGTCT
+
::==@BBBD@A@BCID;69ECCCBC;DCC?BBFGBB?A@CBBBBCDACE?C@AAAA@@@?.?<???AACCBCCC>BA@@A@@,@@<@5;;;6;BC@CBBBCCD@B?AHCB?BDD@CCCCDCCCECCCBBBA@=@CAA>ABBB@@??9@>A@@<@AABBBBC?BBBDBB?BB@>>??BBABA<@=>;998888%8=9>888BBAAA8;7:=DD7<7;AA:;8:BAAACC@D?BBA9@??;?DAABBA?@@AA=>@@A@A>>>A:>=@=@@@@@<@A<8889=>888
@ATNG8:02066:07109
GATGGTAGGCACTGCGCACACATCCCAGAAGATCAGGAACTCTAGAAGAATTCAGATTTTTAACACGAGAGTAAACGTAAAAAGAAGGTTTTACAAGACTCACGTTAACAATATTGCAGCAGTACGCACACAATCGAAGCGCAGTAAGGATGGCTAGTGTAACTAGCAAGAATACCACGAAAGCAAGAAAAAGAAGTACGCTATTAACTATTAACGTACCTGTCTCTTCCGAAACGAATGAGTACACATCGTCGTGTCGTGCTACCATCGAATCCTCTTAGTCT
+
;=>?@BBCACBBBCAABC;;;BCBC>CDD@CCCCCC@B>BFD@A@CACE?C@BAA@@@@@0??BBCBBBBCCCC9@<;5555$5:5:.55909>?A@CCDFEC<;<<@DD@DDB?BBBBCCCCCBBCGCBBB=@A995:ABACDCC?B?CAA>ABBCBBBB?BBCCBB?BB?BBB9=;888*35517;<<=.<>;????@A@CE7;7;??B7;8<BBBB?BBA@@??:?<@BB>BBC?BBBCBBAAA@AEAABBBBCBBBAAB??>?BBBB?@B=???=A>>>@
@ATNG8:02067:07105
GATGGTAGTGTGTCTCTGAGGTAGTACTCATTCGTTTCGGAAGAGACAGGTACGTTTAATAGTTAATAGCGTAACTTCTTTTTTCTTTGCTTTCGTGGTATTCTTGCTAGTTACACTAGCCATCCTTACTGCGCTTCGATTGTGTGCGTACTGCTGCAATATTGTTAACGTGAGTCTTGTAAAACCTTCTTTTTACGTTTACTCTCGTGTTAAAATTCTGAATTCTTCTAGAGTTCCTGATCTTCTGGGATGTGTGCGCAGTGCCTACCATCGAATCCTCTTAGTCT
+
<<<>@BAABA?@CCBBAA00*0;9=9:<<@A<ACCD>BB=@<@@;;9BC?A@@:::,:;???@;A9@?=9>99.5:5444444#444)4:::09:;94;65.5=056<<>C@CDBBBCBB?BA@>@@CCBBBC@@<@@@@?CBB;;;DDBBAACBDED?@@@@DG@C@BBBBACFCB>B<;<<.<>B=?AA@?,@BBBB<B:;9BBAA=@;>CC9@<@@AB?B?CD?CBC@@@C=?<:::BBC?AABB=B@;;;;;;AAABBBB@BCE?BBCBA?A@=@???BBAAA
@ATNG8:02069:07112
GATGGTAGGCACTGCGCACACATCCCAGAAGATCAGGAACTCTAGAAGAATTCAGATTTTTAACACGAGAGTAAACGTAAAAAGAAGGTTTTACAAGACTCACGTTAACAATATTGCAGCAGTACGCACACAATCGAAGCGCAGTAAGGATGGCTAGTGTAACTAGCAAGAATACCACGAAAGCAAGAAAAAAGAAGTACGCTATTAACTATTAACGTACCTGTCTCTTCCGAAACGAATGAGTACACATCTTCGTGTCGTGCTACCATCGAATCCTCTTAGTCT
+
77:<@@??<CCBBBBBBCBBACCCC?CCC@CABB::8;?BBDDCCC@BB?B@BBBBBAAA2A?BBBBBABCCCC=BABBEFF5A@=A?CBD=CHFACCCCCCG@@>@AEC?BBB?BBBBCECDDDBBBCBBB?BCBD?BBBABAA@<A?CCB@BCCCCFBB????ABB?CC@99959:>?=5<781888988%8=:=869CB;;;<@<??>>5:5:>A9979A???BB@C?BBC<AAC>AABBBBCCCBB>>8:;@??@A@@@???=BC>==8=>9;;;5;?AAA
@ATNG8:02070:07139
GATGGTAGCGAGCGATGTGTATACCAGAAGATCAGGAACTCTAGAAGAATTCAGATTTTTAACACGAGAGTAAACGTAAAAAGAAGGTTTTACAAGACTCACGTTAACAATATTGCAGCAGTACGCACACAATCGAAGCGCAGTAAGGATGGCTAGTGTAACTAGCAAGAATACCACGAAAGCAAGAAAAAGAAGTACGCTATTAACTATTAACGTACCTGTCTCTTCCGAAACGAATGAGTACTATGTAGAGCTCTATACTACCATCGAATCCTCTTAGTCT
+
@@@>@CBBBCCBBBCCCDCCDCBB>ACF@DCCB??>@@BBDAAAA<BB?A>BBCCBBBB1CACBBBCCDDCCC=A?9::::*;@=A?BBB9CICBDCABBDD996;?AA?BCB@BBBBBCCCCABBCCCCE>CBBB?BBCCBAAC?C@BBC@CCBBBBBD@CCCCCC>AA>BBA<=>@??8@@@<@@AAA3AC?B:99BBBBB?B?@@@@:>:>@CCD?CBBBABB?A@@@@;@BA?BCCCCCCAAAABBBDBA>>=BA==><A4:::;<7//)///7;@:::
@ATNG8:02071:07105
GATGGTAGGAGACACGTCGCACACGTACTCATTCGTTTCGGAAGAGACAGGTACGTTAATAGTTAATAGCGTACTTCTTTTTCTTGCTTTCGTGGTATTCTTGCTAGTTACACTAGCCATCCTTACTGCGCTTCGATTGTGTGCGTACTGCTGCAATATTGTTAACGTGAGTCTTGTAAAACCTTCTTTTTACGTTTACTCTCGTGTTAAAAATCTGAATTCTTCTAGAGTTCCTGATCTTCTGGTGAGATATGCATGATGCTACCATCGAATCCTCTTAGTCT
+
5==>@DDD?ABBCCDECCCCDDCDCCBCCDBB?ABBB>BC@CA;;;GDFG@DDBBA?B@CBBB@B>BBBBBBBBB?BBBBB1?><@99929AAA?BBB?CB=BBBCBB?ABBBCCCC=AAA<A=@@>??@@A=AAAA9@@@@???>@@>>@>>=?=@??=AA<A<AA@@@AA>?:A@@@>6A<=<>@ABA.AA==<3==:999?<==;@@@@/@===D=A<??<>>>A=<;;C:??AA<<7>;F==<=@>>>AAA=>=>>>>?>@:@;>=A<AA;>??=A?===
@ATNG8:02071:07115
GATGGTAGCATCATGCATATCTCACCAGAAGATCAGGAACTCTAGAAGAATTCAGATTTTTAACACGAGAGTAAACGTAAAAAGAAGGTTTTACAAGACTCACGTTAACAATATTGCAGCAGTACGCACACAATCGAAGCGCAGTAAGGATGGCTAGTGTAACTAGCAAGAATACCACGAAAGCAAGAAAAAGAAGTACGCTATTAACTATTAACGTACCTGTCTCTTCCGAAACGAATGAGTACTGCGTCTCACTCTCGCCTACCATCGAATCCTCTTAGTCT
+
CDDC?ABBCBBBBCCCCBBBCCDDC?CCC<@ACB??>@?CCCBBBB>AA?B?BBBBBBBA2B?CCAACBBB@@?6>=9;;;;*;?<>5;:;*:BA>BCCCBBC;94;?BB@CCBACAAACBCCCCCBBCBCC@CC??=@A@@CBAA>B@C@A>@DCCCCCC?@AABCB?BB@BBB=??AA@;@@>;99999(:@?>878?====5:5;>>>1918>A;;8;BAAACB?B?BDD=AAC?BBBAAACAAAB@@@BBBBC@>?B@CCC?BBBBB?BD?BBC?BC@??
@ATNG8:02076:07125
GATGGTAGTACATGATAGACGACACCAGAAGATCAGGAACTCTAGAAGAATTCAGATTTTTAACACGAGAGTAAACGTAAAAAGAAGGTTTTACAAGACTCACGTTAACAATATTGCAGCAGTACGCACACAATCGAAGCGCAGTAAGGATGGCTAGTGTAACTAGCAAGAATACCACGAAAGCAAGAAAAAGAAGTACGCTATTAACTATTAACGTACCTGTCTCTTCCGAAACGAATGAGTACTATGTAGAGCTCTATACTACCATCGAATCCTCTTAGTCT
+
5>>?@CCCBBBBCCCCDCCC:;;BB?CCCAICCCCC>@=@BDBBB@?CC?C?BBC@@@@@1A@EBCDCCCDDCC>CCBBBBB1BC@E@CCB7BCEAEBBBCDC@?>A@CC@CCC@CCBABCCCBBBCBBBDE@BBCCACBBBCCBB?CADCC@CDCCCCBB?BCDDAA>BC?BBA<>>?>>6>>?:@AAAB3BC@C?>>CCCCC?A?@@AE7;7;?BBB@BB@@@BB=@?AAA>ACB?CABDCCBBBB@ABBBBBAAAB>>9::868FDBA=?><6657?B999
@ATNG8:02082:07102
GATGGTAGAGTATCATGTGTATCTCCAGAAGATCAGGAACTCTAGAAGAATTCAGATTTTTAACACGAGAGTAAACGTAAAAAGAAGGTTTTACAAGACTCACGTTAACAATATTGCAGCAGTACGCACACAATCGAAGCGCAGTAAGGATGGCTAGTGTAACTAGCAAGAATACCACGAAAGCAAGAAAAAGAAGTACGCTATTAACTATCAACGTACCTGTCTCTTCCGAAACGAATGAGTACACACTCTCATATGACACTACCATCGAATCCTCTTAGTCT
+
>:<=@CCDDDCC@@@BBBECBBBCC?CCC>CDDD9989=@ABCCCC@DD>B?ADB@BBBB1BADCAABCCCCCC=AD:9999*;B>C;AAA;@EIGDCBCBBBBB?A@BB>BBC?BA@@BCDDBBBCCBBBC?CCCC?BBBBBAAB=@=@>?<@BBBCCCB?CBCBBB>BB?ABB577BCA6<7848?ABB3BF@C999BBA?@:=:<=<>>?<?AA9<:<<<<>><9?:<=<7=@@<@@@@A@AA>===>C;;<AACBAACCCB?BABBB?BB?BB@>BB@@?
@ATNG8:02083:07103
GATGGTAGATACTCGCTGATACACCCAGAAGATCAGGAACTCTAGAAGAATTCAGATTTTTAACACGAGAGTAAACGTAAAAAGTAGGTTTTACAAGACTCACGTTAACAATATTGCAGCAGTACGCACACAATCGAAGCGCAGTAAGGATGGCTAGTGTAACTAGCAAGAATACCACGAAAGCAAGAAAAAGAAGTACGCTATTAACTATTAACGTACCTGTCTCTTCCGAAACGAATGAGTACTATAGACTATCTGAGACTCCATCGAATCCTCTTAGTCT
+
<==>?BBCCCCBCBBCCCCCCCCCC=CCC?CBBB??=@>@?DDCBA?BD?C@C?<78888(9;?BBBBBCBBBB>>>@BBBA0B@@A5;<;-<CB@GCBBCDCCC@C@@@=@BB@BBAACCDCCCCCCCCBB?AC@@?@??BBB??=@?B;;8;CBABBBC?BBCCBB?AC?CCD<??BCC=C??>?;>>@/@@=@@@?AABBD<A;>==>5:3:=A:979A@@ABB=@=@@@;@@@>999BDBBBCC@@>>>@@CBBBCBBBC@AABBE@ED?B?>;?AA??
@ATNG8:02091:07119
GATGGTAGCGCACACATAGATACAGTACTCATTCGTTTCGGAAGAGACAGGTACGTTAATAGTTAATAGCGTACTTCTTTTTCTTGCTTTCGTGGTATTCTTGCTAGTTACACTAGCCATCCTTACTGCGCTTCGATTGTGTGCGTACTGCTGCAATATTGTTAACGTGAGTCTTGTAAACCTTCTTTTTACGTTTACTCTCGTGTTAAAAATCTGAATTCTTCTAGAGTTCCTGATCTTCTGGTATGACTAGTGTACTACTACCATCGAGGTTGTAAAAGTCT
+
9///6:989;>@9;;;:@@@BBBA@ACC;9:;.9::9)4>495;<<B<;;7;<==>8<666>>9?<666<=4449.44444$4:8>:<<5555=9>>?9==:999@>?:@BFB@@@C?::;4:2:9==999B799==:?@<;65554595555;;7==@<<@?B?CBCCBCCFF@B@AA8A=A;;;<;;*;:BBC=CBB@B?@>994999;*><==F:B?BB<?@@@@?@4;5::89:9299949AB>AAAB@@BBBA=B<<9905<98:<8<8;7888*9=?:
@ATNG8:02047:07172
GATGGTAGCACGAGTCATCATATCCAGAAGATCAGGAACTCTAGAAGAATTCAGATTTTTAACACGAGAGTAAACGTAAAAAGAAGGTTTTACAAGACTCACGTTAACAATATTGCAGCAGTATGCACACAATCGAAGCGCAGTAAGGATGGCTAGTGTAACTAGCAAGAATACCACGAAAGCAAGAAAAAAGAAGTACGCTATTAACTATTAACGTACCTGTCTCTTCCGAAACGAATGAGTACAGAGAGTACGATATGTCTACCATCGAATCCTCTTAGTCT
+
8<45:;BCBDBBCBCBBBBA@DCCBCBB>BBCDBB@B>@@BCCDD@CE?C@ECCCBBBC1C@CBBBCCCCBBB>CCBBBBC3@@?A@FEE;CCC@CCCDCAA0000?AB@AAD?BBBCDCDCCCCCCBCCC@CBBB>@@@@@@@A>BAGCBABCCCCDCC?ACCCCC?B@=;;;000@@@8@@A;999999%9>;>:9:B@EBC:?;@@AB7:7;ACBB@CC@??BB<?:9992:AB?BBBBBBBBCBBA@BABABCAA@>>>;;7;?AAD:?>;<===AB<==
@ATNG8:02051:07157
GATGGTAGGCGTGTGAGAGTCTGCCCAGAAGATCAGGAACTCTAGAAGAATTCAGATTTTTAACACGAGAGTAAACGTAAAAAGAAGGTTTTACAAGACTCACGTTAACAATATTGCAGCAGTACGCACACAATCGAAGCGCAGTAAGGATGGCTAGTGTAACTAGCAAGAATACCACGAAAGCAAGAAAATGAAGTACGCTATTAACTATTAACGTACCTGTCTCTTCCGAAACGAATGAGTACTGCGTCTCACTCTCGCCTACCATCGAATCCTCTTAGTCT
+
><==@BCB?BCCCCBABCCCCCABB=BFF@CCCCBB?B?CCDBCCC@CC>A?ABB@ABAA1A?BBCBBBBBBBC>BBBBBBB3BB=A;???499B?BBBBBB?>>;>=?@;@><5:8>>@@@@AAAA@@@>>:=<<=;=;==BA@@;@=D>B?B@?B?A;;7;A@@BA>BB>BB@;>>78828<>;====/=8818>?=<>>==:<<==99/6/6>AAA<?@@@@@@=C<>>>9>DC@BBBBBBBBAA??@@@@??@@@@B:=>A=?>>>A;==:;<<6<@@@A
@ATNG8:02051:07187
GATGGTAGATATATGCACGCTCTACCAGAAGATCAGGAACTCTAGAAGAATTCAGATTTTTAACACGAGAGTAAACGTAAAAAGAAGGTTTTACAAGACTCACGTTAACAATATTGCAGCAGTACGCACACAATCGAAGCGCAGTAAGGATGGCTAGTGTAACTAGCAAGAATACCACGAAAGCAAGAAAAAGAAGTACGCTATTAACTATTAACGTACCTGTCTCTTCCGAAACGAATGAGTACACATCGTCGTGTCGTGCTACCATCGAATCCTCTTAGTCT
+
;>==@BDBBBCBBCCCCCCCBBBCD@BBC@BBCCBB?B@BBB@@@D@BC>B>BBBBBCCD3B?BBBBBBBBBEB=A@9;;;;*;C>D@BBB:BBA?ACCBA@A;;7;?BB?CCC?@ACBCDCCCCCCCCBBB?CCCC?BBCBAA@B?CABBB@CCBAAABB@BBBCAC?BB?AAA=@@99928AA>@BBBB2AC@B;;;@@AED:=:=BAB<>;>ABCB?BBBB?@?@C@CCD>BAA>ADCCCCAAACBBA@BBAAABBBAACBB?AABBB?BB?BB?<?CBBB
@ATNG8:02052:07172
GATGGTAGGTGCACATGAGTGTATCCAGAAGATCAGGAACTCTAGAAGAATTCAGATTTTTAACACGAGAGTAAACGTAAAAAGAAGGTTTTACAAGACTCACGTTTAACAATATTGCAGCAGTACGCACACAATCGAAGCGCAGTAAGGATGGCTAGTGTAACTAGCAAGAATACCACGAAAGCAAGAAAAAAGTAGTTACGCTATTAACTATTAACGTACCTGTCTCTTCCGAAACGAATGAGTACGATGAGATCTCGTGTGCTACATCGAATCCTCTTAGTCT
+
8999@AAE@CCCBCBFFBDCCBBCD@DCD@@@;;;@<@>AADBCCB?BD@B>AAA@AAAA0@@HEECJEECCDC=B@ABBBB2BC?C6;;:69AA@CCCB@?A9::-9;>?<@??9=?ACBBBFCCBAACBBB@CBBB?BAAA@@?A=B?;;;DCBBCCCAA>???A@A;?><==<199999+7775;;;;;7$73333,32;522:;?6A<88;?;A?CBC@CC@@@AA>A=?@E<AAA>:9:??DABB?@?AABB???B@;;;;====>FF;@@<@==9=A???
@ATNG8:02056:07171
GATGGTAGTGTCATATGAGAGTGTGTACTCATTCGTTTCGGAAGAGACAGGTACGTTAATAGTTAATAGCGTACTTCTTTTTCTTGCTTTCGTGGTATTCTTGCTAGTTACACTAGCCATCCTTACTGCGCTTCGATTGTGTGCGTACTGCTGCAATATTGTTAACTTGAGTCTTGTAAAACCTTCTTTTTACGTTTACTCTCGTGTTAAAAATCTGAATTCTTCTAGAGTTCCTGATCTTCTGGCTCTCGTAGACAGATACTACCATCGAATCCTCTTAGTCT
+
;<<;<@A?CBBBBCCCCBAADDCC@@?A@@;;6;BBB=BB@D@CCCCBCBACFGBB?B@CCCC?B@BCCCCBBCC?CCCCC1A@>A@AB=?@@C@CDC@CC9;:BCCF@CCCCCCCC?@@D?C?CCCCDCCC<@@DD@DAAACCCCCBBBBBBDC?BAA?CC?C=?@;@@@@@A=@;;;;.<>B=;;;;;):?BBD>BBBBBBBBBB>@@@@,;000@9>9AA>ACCEBBB@C??;;@AA==>=<@::9=@::;ABAA??>>=>>:888??6;;=B@@=@?>=>
@ATNG8:02058:07157
GATGGTAGAGTATCATGTGTATCTCCAGAAGATCAGGAACTCTAGAAGAATTCAGATTTTTAACACGAGAGTAAACGTAAAAAGAAGGTTTTACAAGACTCACGTTAACAATATTGCAGCAGTACGCACACAATCGAAGCGCAGTAAGGATGGCTAGTGTAACTAGCAAGAATACCACGAAAGCAAGAAAAAAGAAGTACGCTATTAACTATTAACGTACCTGTCTCTTCCGAAACGAATGAGTACTGTATCTATGTGTGCGCTACCATCGAATCCTCTTAGTCT
+
<;9:;>=AAABCCBBBCCHCBBBBD@BBC?B@AA;:8;>AABBCCC@CC@CACDC;:::;*;>ABCCBBAA;;;/;@:;:;:*;B>B>ABB;BDDAFBCCCCBCA?B?CC@BBB?BBCDDBBBCCCCCC@@@?CC??>@CAABAAA>B?CBB?BCCCCCCB?CCCBAB?BC?BAA>ABBBB=@@@;:99999%0>:;0/0=8>;858;==?A=B=A@CCC@DC@@@BBAD?BBC<AAA=AAABBAAABAA@@???A@B9:9BBBCA@CC>>><@A;==<:>B;;;
@ATNG8:02060:07171
GATGGTAGGCGTGTGAGAGTCTGCCCAGAAGATCAGGAACTCTAGAAGAATTCAGATTTTTAACACGAGAGTAAACGTAAAAAGAAGGTTTTACAAGACTCACGTTAACAATATTGCAGCAGTACGCACACAATCGAAGCGCAGTAAGGATGGCTAGTGTAACTAGCAAGAATACCACGAAAAGCAAGAAAAAGAAGTACGCTATTAACTATTAACGTACCTGTCTCTTCCGAAACGAATGAGTACGATGAGATCTCGTGTGCTACCATCGAATCCTCTTAGTCT
+
>>>?@@@B?CCABBBAACCCCCBBB=CCC@CCCBBB?B?BBDCCCC@BB<@<?>>????A2B@BCFBBBABBCC=A?88777(8?<A:@A@4::A?ABBBDE?>=9<;==:==<4::::B>>>?AAA>?>??;>>>?:==><>@AA<A=A@A?AC===@>>9>A>>BB?@@<@BA9<<7556)8>>:=====+:=9=768;;;==:><A>==1818ABAA<@@>>>>>=A<=>>8=BB@A@ADBBB@@@@@@@@@>??==;;;A>>:>;;;?;;:88996<:::@
@ATNG8:02067:07147
GATGGTAGCGCGACGAGCGTAGACCCAGAAGATCAGGAACTCTAGAAGAATTCAGATTTTTAGCACGAGAGTAAACGTAAAAAGAAGGTTTTACAAGACTCACGTTAACAATATTGCAGCAGTACGCACACAATCGAAGCGCAGTAAGGATGGCTAGTGTAACTAGCAAGAATACCACGAAAGCAAGAAAAAGAAGTACGCTATTAACTATTAACGTACCTGTCTCTTCCGAAACGAATGAGTACCTCTCAGACGCTCGTCCTACCATCGAATCCTCTTAGTCT
+
@B@@766==BCDCBBCFGCHDCEDD>BBC?B;:;BD?B>AAB?@@B?BC?C@CCBAABBB2BBBBBABAAA??=6<:99999'9A=A?BBB6A9917@?>>=;//(/4883678288;255<@BBBBBAAAB>A;;;?BC@@@C@@=A@@A@=@A;:;??@=CAA@AA?BB?CCC=@A999+9::3:BCAC3BB?BBCCB@;;>*/*/963/5/5999949@??>?>492777*3::9=??><;<498=;>?@877B@=?A666E:>>@==9=@7///49;;AB
@ATNG8:02067:07167
GATGGTAGGTGCACATGAGTGTATCCAGAAGATCAGGAACTCTAGAAGAATTCAGATTTTTAACACGAGAGTAAACGTAAAAAGAAGGTTTTACAAGACTCACGTTAACAATATTGCAGCAGTACGCACACAATCGAAGCGCAGTAAGGATGGCTAGTGTAACTAGCAAGAATACCACGAAAGCAAGAAAAAAGAAGTACGCTATTAACTATTAACGTACCTGTCTCTTCCGAAACGAATGAGTACGAGAGTCAGAGCAGAGCTACCATCGAATCCTCTTAGTCT
+
;?@A9BCC@CBBC@@ACCGECBBCBGCBC?BBBB;;8;?BA@@@00,0<8<8=>>@A@A@1:49@C@CCCCBCD;B;9;;;;(9949>?@@1@@@;?BBA@@BCCAF@??>?AC?BBBCCBBCCCGECCBBA=A?;;5;??;;9>?9@;@@@<@A@?BD::89AAABCACC?BBB:=::99+9>>99:::9:%:=8;?:<;:@><<=:;9>@4;5;8;;@>B;;;<BB5;58::-3997;<<BBBBBBBDB???AAABBBBBBBBB?BAA@=7<=6///6:@@@?
@ATNG8:02071:07150
GATGGTAGGAGACACGTCGCACACGTACTCATTCGTTTCGGAAGAGACAGGTACGTTAATAGTTAATAGCGTACTTCTTTTTCTTGCTTTCGTGGTATTCTTGCTAGTTACACTAGCCATCCTTACTGCGCTTCGATTGTGTGCGTACTGCTGCAATATTGTTAACGTGAGTCTTGTAAAACCTTCTTTTTACGTTTACTCTCGTGTTAAAAATCTGAATTCTTCTAGAGTTCCTGATCTTCTGGGCAGACTCTCACACCCTACCATCGAATCCTCTTAGTCT
+
;6=>:@@A>@DBBBCCBBCCBDCCCCCCCCCC?CBBC=BCAC@BBBBBDD?BBAA@@B?AACC?D<@ABBBEBBB?BCCCE2BA<@99929AAA=>?B>AA9999ABB>AAABCDDD9>=?:>>A@@@@???;@A>><>@@A>>>@@@AAA>>>@;<==:=><>=@@@@???>><>>?EE5B;>5::<<</>@@AA9@;:677?9::4:::;.;;;;B=B=>>:===@>>><A<AAAAAA7659908///6688=AAAAA:A@@<=:::>:>B<>>849>866
@ATNG8:02072:07152
GATGGTAGCTCGCTGATGATATCTCCAGAAGATCAGGAACTCTAGAAGAATTCAGATTTTTAACACGAGAGTAAACGTAAAAAGAAGGTTTTACAAGACTCACGTTAACAATATTGCAGCAGTACGCACACAATCGAAGCGCAGTAAGGATGGCTAGTGTAACTAGCAAGAATACCACGAAAGCAAGAAAAAGAAGTACGCTATTAACTATTAACGTACCTGTCTCTTCCGAAACGAATGAGTACTATAGACTATCTGAGACTACCATCGAATCCTCTTAGTCT
+
<99:8<=@A@<<=@@?A??BCBCCC@CCB::;;;;A=B?BBBD@?????<@?A@@::::9'73=>:BBB?774;6==;;;;;$9:5:4;;;0;<<7<;;@>@:9:=A=AA<?@C>AABB@ACAB@@@@A;;:=?A@A?BBAAA?>>9==@::65==<A5559<<==BB?CD?999287<;<3?@@?@@>@=,//4/..335667)/).555(.(.7:::7;<<===>:=6433(333,388?BBCCBA>>@>>>>BBBBBAA?<<:=A@@E?AA?BCD8:<777
@ATNG8:02072:07172
GATGGTAGGCGACATACATCGCGCCAGAAGATCAGGAACTCTAGAAGAATTCAGATTTTTAACACGAGAGTAAACGTAAAAAGAAGGTTTTACAAGACTCACGTTAACAATATTGCAGCAGTACGCACACAATCGAAGCGCAGTAAGGATGGCTAGTGTAACTAGCAAGAATACCACGAAGCAAGAAAAAGAAGTACGCTATTAACTATTAACGTACCTGTCTCTTCCGAAACGAATGAGTACCTCTCAGACGCTCGTCCTACCATCGAATCCTCTTAGTCT
+
@:5526=@8=@?;BBBBB@966<@8;;::>;>:;50525:=:>//)//)/069933333$3499;BB>=>BCC<749@@@@+=B@D@DCD<GCC@CBBCBBC<;5;;::2:::49==9;;;<=<<<@;<00+/7::)44>9=9:;7=8559;>995B<<A?CBAAAA>AD@999=988=8888699><<+./(//..9878;+/*.57705.35=::9:<587BB??:==:/8..)--568996:75778:777-----(-47(//8556==6/..389898
@ATNG8:02075:07148
GATGGTAGGCGAGAGTGAGACGCAGTACTCATTCGTTTCGGAAGAGACAGGTACGTTAATAGTTAATAGCGTACTTCTTTTTCTTGCTTTCGTGGTATTCTTGCTAGTTACACTAGCCATCCTTACTGCGCTTCGATTGTGTGCGTACTGCTGCAATATTGTTAACGTGAGTCTTGTAAAACCTTCTTTTTACGTTTACTCTCGTGTTAAATAATCTGAATTCTTCTAGAGTTCCTGATCTTCTGGTGTCTGATCTGTATCACTACCATCGAATCCTCTTAGTCT
+
<>A=?BCC@ABBBDDCCDCC::;BBBBCCCCD@BCCC=CC?B?BBBBCCC@CDCBB?B?BCBB>B>BBBBBABBC?>=>?>.>B=BBBB>BBBB?BCC?@?5:99A;><>BBB???@<@@@<@<A@>>>>>>;>>>>7>;>>>>@>?>>>@@;;=<<=<;>><?<@A@???AAA;?====2=9>987666(/:777-3-----798=/76(5719?AAA6>1888===>@@A<A:>==?@?:==D:==??@AAAA>>>>>;;;ACB=AA?>=:>@<@AA<=>==9
@ATNG8:02077:07186
GATGGTAGGACGAGCGTCTGAGAGGTACTCATTCGTTTCGGAAGAGACAGGTACGTTAATAGTTAATAGCGTACTTCTTTTTCTTGCTTTCGTGGTATTCTTGCTAGTTACACTAGCCTTCCTTACTGCGCTTCGATTGTGTGCGTACTGCTGCAATATTGTTAACGTGAGTCTTGTAAAACCTTCTTTTTACGTTTACTCTCTTGTTAAAAATCTGAATTCTTCTAGAGTTCCTGATCTTCTGGGCAGACTCTCACACGCCTACCATCGAATCCTCTTAGTCT
+
C@@?9A9=<>4445449<<<=BBE@D@A@CCCACCCD?CC?B?D;;;BCC?BCCCC@C?@@BA7<7;CBBCCBBA@CCCCC5CC?@@@C=BABC?CA@;<<,00000599:<==:>>094:;?;@A@@@@@@@CBBC?BABCCBCBA@@BAAABB?C??=??<??ABCGDBBAA=ABBBB9B=A>=>@@@,A><<<,/0@DBCC866;C>CC199:@@=@=A@?AABCC@@=@AA@ACBC?BBCE=B@@@@@@@@@@AA;;8;@B?B;9:A>AF?BAC?DC@??
@ATNG8:02080:07143
GATGGTAGCGCGACGAGCGTAGACCCAGAAGATCAGGAACTCTAGAAGAATTCAGATTTTTAACACGAGAGTAAACGTAAAAAGAAGGTTTTACAAGACTCACTGTTTAACAATATTGCAGCAGTACGCACACAATCGAAGCGCAGTAAGGATGGCTAGTGTAACTAGCAAGAATACCACGAAAGCAAGAAAAAAGAAGTACGCTATTTAACTATTAACGTACCTGTCTCTTCCGAAACGAATGAGTACGAGAGTCAGAGCAGAGCTACCCATCGAATCCTCATTAGTCT
+
BBB?@CBCJBCBBCBB>CABB@@@@8==B@CDBB@@=@?AAABBBC?BB?B?BC@@@AAA0@:///668888==6=4;6@@@+;>49.599-9>:9>;>@<:44499)9:?:055;7<;:>@C?C>CB@@@@@??:;:A:788<;;?@>B?AAB;>BBBBBBB????AAB=AA?ABA=@?877(3771566699$763./..335555-535555/5276<<<7:983333-33666.6:;*//;76;773:>;>???<<;;85/..353,235/,(,50,,,,,25886
@ATNG8:02082:07140
GATGGTAGCACACGAGATCTCATCGTACTCATTCGTTTCGGAAGAGACAGGTACGTTAATAGTTAATAGCGTACTTCTTTTTCTTGCTTTCGTGGTATTCTTGCTAGTTACACTAGCCATCCTTACTGCGCTTCGATTGTGTGCGTACTGCTGCAATATTGTTAACGTGAGTCTTGTAAAACCTTCTTTTTACGTTTACTCTCGTGTTAAAAATCTGAATTCTTCTAGAGTTCCTGATCTTCTGGCGCTCTGTCACGTCTGCTACCATCGAATCCTCTTAGTCT
+
@<>>@CBBCCCCCCCDBCCCCCCCBCCCCC@@=ACCC>CCAC@CCCDDCC?BBBCC?C?BBCB?C?ABBBBABBA?AAAAA1CB>C@@@<ABBB>BBB>@@<879BBB?BBBBCBBB>?>>9>:@@@A>===;AA??:?@@>;;;@@@@@==<<<:=>=;AC9>9>>??>>><B7>=@AA6A=B;>><<;.<A899.6/////=9:=:>>>>/=>>>A=B<;;7;@@????<@<?AABAA:<<==@??>>=;;>@@@@??@@>>><A:;;?<?A<AAA<@>>>?
@ATNG8:02083:07187
GATGGTAGGTGCACATGAGTGTATCCAGAAGATCAGGAACTCTAGAAGAATTCAGATTTTTAACACGAGAGTAAACGTAAAAAGAAGGTTTTACAAGACTAACGTTAACAATATTGCAGCAGTACGCACACAATCGAAGCGCAGTAAGGATGGCTAGTGTAACTAGCAAGAATACCACGAAAAGCAAGAAAAAGAAGTACGCTATTAACTATTAACGTACCTGTCTCTTCCGAAACGAATAGTACGTGTGCGACGTGTCTCCTACCATCGAATCCTCTTAGTCT
+
7778;=?A<AA@CDCCBCECCCCCC?CBB?B@@??@@D@BCBBBBC?BB>B@BGCCCDCC2C@BBBDECCBBBC9@?99:::*;C?CBCEG;DBB@BAA=<6<00,0;@A@ACC@DBB@AAAABBBBBBBBB>BBBC?BBBBBB@@=@?CBA?AABBCB==;>C@@AA=AA>ABB?A@6568&276267777(./(.///@A@@@=A=A>>>5:5:??@@=@@??==<6:9888-89:49BBAABABA??@BBBCCCBBBB@>>>:>;;;A;??;8874<<<<<
@ATNG8:02084:07165
GATGGTAGTGTGTCTCTGAGAGTAGTACTCATTCGTTTCGGAAGAGACAGGTACGTTAATAGTTAATAGCGTACTTCTTTTTCTTGCTTTCGTGGTATTCTTGCTAGTTACACTAGCCATCCTTACTGCGCTTCGATTGTGTGCGTACTGCTGCAATATTGTTAACGTGAGTCTTGTAAAACCTTCTTTTTACGTTTACTCTCGTGTTAAAAATCTGAATTCTTCTAGAGTTCCTGATCTTCTGGTAGAGCGTGCATATATCTACCATCGAATCCTCTTAGTCT
+
@<<>9====CCBCB==AAABBBFDECDDCCCC@CBCC<AA?CAEBBBBBC?CBBBB?A<AAA@8;9;CBBBBA@B=@BBBB5BB?BBBC=BBBHACCFACC@BACECCACGBBBCCD?CCBAD@CC;;;A@@=@CDE:=;CBBBCCBBBBCBBAC@BAA>@C?B;;;DBBDBBA>A;;:;*;;A;;;;;;*;BAAB=BBBBBCCCCC@DELJ5@@A;;6;?BC@BCCDBAA9;6;A@@@A?@@A@AAABGCCBCAA@CCCBBACD@B@@@B?@A?A??;???BB
@ATNG8:02085:07169
GATGGTAGAGTACAGTGTAGTAGACCAGAAGATCTGGAACTCTAGAAGAATTCAGACTTTTAACACGAGAGTAAACGTAAAAAGAAGGTTTTACAAGACTCACGTTAACAATATTGCTGCAGTACGCACACAATCGAAGCGCAGTAAGGATGGCTAGTGTAACTAGCAAGAATACCACGAAGCAAGAAAAAGAGTACGCTATTAACTATTAACGTACCTGTCTCTTCCCGAAAACGAATGAGTACGTGTGACGTACGTGAGCTACCATCGAATCCTCTTAGTCT
+
;;:<;?A@BECCC@AACHGFGBBBBABBCBCCCCBB@B@BBBBBBC?A@<?=?BBBBCDD:C?BA99:BCBBBB>A@@BCCC3CC<?<?CC6BBB999CBA@B==4:58818BB=CB>===?AAAAAA>@>>8<<@A;@@@<<>@@<@<A<<:=@A??@7658@@?>>:;;5;<=8<<88169603;;;;+.//33589///3838>>><@<@@A;;7;@?>===088(5655)3./(.77335:5558:;@BBB@===AAAAAA=A==<@=AA<8::>AA???
@ATNG8:02086:07183
GATGGTAGTATCTGCACACTCTGTCCAGAAGATCAGGAACTCTAGAAGAATTCAGATTTTTAACACGAGAGTAAACGTAAAAAGAAGGTTTTACAAGACTCACGTTAACAATATTGCAGCAGTACGCACACAATCGAAGCGCAGTAAGGATGGCTAGTGTAACTAGCAAGAATACCACGAAAGCAAGAAAAAGAAGTACGCTATTAACTATTAACGTACCTGTCTCTTCCGAAACGAATGAGTACGAGAGAGCACACGTGTCTACCATCGAATCCTCTTAGTCT
+
<=;=@BBBBCCCAA@CAAAICCCBC@CCEABBBB@@<@=A>@@@00+0=:=:ABC@AAAA2A?B@BCC@B@BBB9BBAAAAA,?@;@<@@@7ACC@CCECBCE@@<A?<;8;CC@CCCBBCCCCCCCCCDBB@BBBB?BBBBABBC?B?BBB@CCCCCBBA>ABBBAA>BD?BAB@CBAAB;??>>BCECC3BB;?==>ABA::7:6<@??:>:=?BCC@BBBBBCB@C?BBC>CCB@99:CCCCBBACAA>@CCCCD@====CC<@=>>B:==<888<@A===
@ATNG8:02089:07151
GATGGTAGCGAGCGAGTGTGTATACCAGAAGATCAGGAACTCTAGAAGAATTCAGATTTTTAACACGAGAGTAAACGTAAAAAGAAGGTTTTACAAGACTCACGTTAACAATATTGCAGCAGTACGCACACAATCGAAGCGCAGTAAGGATGGCTAGTGTAACTAGCAAGAATACCACGAAAGCAAGAAAAAGAAGTACGCTATTAACTATTAACGTACCTGTCTCTTCCGAAACGAATGAGTACCTCTCAGACGCTCGTCCTACCATCGAATCCTCTTAGTCT
+
C@@<?A<BBBBAAABCCCCCCCBBB?BAC@DCBBBB@B?BBCBBAB>BC=@=@BDDCCCC5A?BCCCCCCDBB@:>=;:;;;*;C@L@CCC;CCCACBBBBBB994;=AA>ABB@CCBBCBBBBDCBB@@@D@DBBC?CBBBCBBB?C@CCC@BBBCCCCC?ABBCCB?BB>BBC=>>BDC:A>><>CCCC3BB?B?>>BBDBB@B@?=?>687:ACCC@BB;;:BA?A?ABB<BBC@BBBBBBB?@@@CCCCBBBB>>>B666A;A;99A;??;=>=<>><==
@ATNG8:02090:07142
GATGGTAGACATATCGTACTCTCTGTACTCATTCGTTTCGGAAGAGACAGGTACGTTAATAGTTAATAGCGTACCTCTTTTTCTTGCTTTCGTGGTATTCTTGCTAGTTACACTAGCCATCCTTACTGCGCTTCGATTGTGTGCGTACTGCTGCAATTATTGTTAACGTGAGTCTTGTAAAACCTTCTTTTTACGTTTACTCTCGTGTTAAAAATCTGAATTCTTCTAGAGTTCCTGATCTTCTGGTGTCGTCTTATCATGTACTACCATCGAATCCTCTTAGTCTA
+
/999@ABABCCCDBCBCAAAAABBDC;96@@@<@A@A=AB?BACCCAADB@CAABC?B@BCBB>B=ABBAAAAB7BBBCCB1@?>=::93:BCC?BCC?BB<??AC;;7;A???AAA<@@@=A=@@===887:=@AA7;;@@BB>?>?>DC;999)/)/81669A=CAA>>>A?>8=;:::/:9>4;;===*<<///)//////;99<07776'2::8A6858<5<:9;====A<?@????7;;>;A999<<7616<<:=>==///=9:::9=9==-3330222223
@ATNG8:02043:07215
GATGGTAGCACACGAGATCTCATCGTACTCATTCGTTTCGGAAGAGACAGGTACGTTAATAGTTAATAGCGTACTTCTTTTTCTTGCTTTCGTGGTATTCTTGCTAGTTACACTAGCCATCCTTACTGCGCTTCGATTGTGTGCGTACTGCTGCAATATTGTTAACGTGAGTCTTGTAAAACCTTCTTTTTACGTTTACTCTCGTGTTAAAAATCTGAATTCTTCTAGAGTTCCTGATCTTCTGGGTGCGCTACAGTCTCTCTACCATCGAATCCTCTTAGTCT
+
CCBB?CCCCCCCBBBCCCDCCCCCBDCCCCBB?BBBC>CCDD@CDCCCCC?CCCCC>@<@CCD?C?CCCBBBBAA>@BBBB1BA=B===<>BCC>BBB@CC<==>CCC?CCACAA@@>AAC:@:>??CA999;AA>=9>>?><<<>A@@@A@===;>>>;@@9>9>AA===@>>:??@??3?:>:>@@>@.@A999.765///<97:5;:::+;===A<@=>?<?@@@=>==@<@@AA?@665BB:AAAA?AAA>?>???@A9996=///;6;958>><@@???
@ATNG8:02048:07226
GATGGTAGCACGACACGACGATGTGTACTCATTCGTTTCGGAAGAGACAGGTACGTTAATAGTTAATAGCGTACTTCTTTTTCTTGCTTTCGTGGTATTCTTGCTAGTTACACTAGCCATCCTTACTGCGCTTCGATTGTGTGCGTACTGCTGCAATATTGTTAACGTGAGTCTTGTAAAACCTTCTTTTTACGTTTACTCTCGTGTTAAAAATCTGAATTCTTCTAGAGTTCCTGATCTTCTGGGTGTATCAGCGAGTATCTACCATCGAATCCTCTTAGTCT
+
:<=>?BBF@@ACBCBBBDF;;;DCFCCCCCBB?BCCC>CC@C@CCCCDCC?CC@@@@C>CCCC?B?BBBBBBCBB??????.=@;A999,8AAC?BBC?@?599BBCC@ADCAAAAA<>>A;A:@@A?>>>A;>>>>688>>>>>>?A?ADA???9?A?:@@;A;>>>>>>B>=:>@@@@5>5:5:====/=?9991866///<:7;7;CCC/@><<><>=??<?>>>>=><@7<;A==@///<=2:::=>=>???@???@@@@@<@>>>@<>>=AAA<@@:::
@ATNG8:02051:07220
GATGGTAGCGCACAATAGATACAGTACTCATTCGTTTCGGAAGAGACAGGTACGTTAATAGTTAATAGCGTACTTCTTTTTCTTGCTTTCGTGGTATTCTTGCTAGTTACACTAGCCATCCTTACTGCGCTTCGATTGTGTGCGTACTGCTGCAATATTGTTAACGTGAGTCTTGTAAAACCTTCTTTTTACGTTTACTCTCGTGTTAAAAATCTGAATTCTTCTAGAGTTCCTGATCTTCTGGACAGAGTGTGCAGATACTACCATCGAATCCTCTTAGTCT
+
AABB@CCCCCCC@@?@CCCDECCCBBCCC@A<A??@<AC@C@BBBCCDD@DECCC@C?BBDC@C@CCCDDCCB@>;;;;;*;?;@BBC=BBCC?BAC?BC=;;ACCD@CCCCCBCC?CCC?C@CB@@@AAC?BCBB?CCDCCCBBBCCCCCCCD@CBA?BB?B?BBDCDCCCC>BBCCC;CAE>BBCCC3CCBBC=BCCBBBBB@A=AABA2BBBBC@D?CD@BBCCCCD?A?BBBCBB9:9B?BCDDBB@@@@@BBBBBBBBC@BB????@A=999;>A@AA
@ATNG8:02052:07197
GATGGTAGGCACTGCGCACACATCCCAGAAGATCAGGAACTCTAGAAGAATTCTGATTTTTAACACGAGAGTAAACGTAAAAAGAAGGTTTTACAAGACTCACGTTAACAATATTGCAGCAGTACGCACACAATCGAAGCGCAGTAAGGATGGCTAGTGTAACTAGCAAGAATACCACGAAAAGCAAGAAAAAGAAGTACGCTATTAACTATTAACGTACCTGTCTCTTCCGAAACGAATGAGTACGAGAGAGCACACGTGTCTACCATCGAATCCTCTTAGTCT
+
/:;;<@AA@B@@?;=BCCCCCCCCD>CCC?CCCB@@=@=A@@@@@BACF@C@CCABBDDD5C@BBBABBAA@DD>CA98978)8?;?29:9&38;688=ACCABB;>9?A=A?C<:;>=B?>==ABAAA@@@:>>>A9<<>?>@><8><@@B?BBBBBBBB?CBBBCC?BA?BBB=@?9998&37;17>:::+66269<=BBAAA=A<A@@@<>;>@::;;>@??>DD<A<@@@:@BB@>>>B999BABCBB>>B=>=ACCAA>>>;??A;;5;C;>>>:>?<<8
@ATNG8:02053:07196
GATGGTAGCGCGACGAGCGTAGACCCAGAAGATCAGGAACTCTAGAAGAATTCAGATTTTTAACACGAGAGTAAACGTAAAAAGAAGGTTTTACAAGACTCACGTTAACAATATTGCAGCAGTACGCACACAATCGAAGCGCAGTAAGGATGGCTAGTGTAACTAGCAAGAATACCACGAAAGCAAGAAAAAGAAGTACGCTATTAACTATTAACGTACCTGTCTCTTCCGAAACTAATGAGTACGATGAGAGAGCTCTCTCTACCATCGAATCCTCTTAGTCT
+
A>>A@CBBBBBCBBDCAAACCCCBD>CCC?BDDDCC?B?AADBBAA?AB>B>BBBBBBBB3B@BB@@BA@@BCD;@@:;;;;*;A>A@CDF;EEFADCCCCBC998:?CC?CCC?BBBBBCCCCCBCBBBBD?CCCD<??AABBBB>B@BBB?CCCCDABA?DBBBBB@BC?>>?<?@DDC=B?=988888(8>:@888AAAAD:?;?@AB<>:>@CCB>AABBBCC?C?>>>:?BB@BCCCCDAA@@@:CCCA????=;888>F=C<>>?:==<>>>=@@;:;
@ATNG8:02053:07224
GATGGTAGCAGACGTGACAGAGCGCCAGAAGATCAGGAACTCTAGAAGAATTCAGATTTTTAACACGAGAGTAAACGTAAAAAGAAGGTTTTACAAGACTCACGTTAACAATATTGCAGCAGTACGCACACAATCGAAGCGCAGTAAGGATGGCTAGTGTAACTAGCAAGAATACCACGAAAGCAAGAAAAAGAAGTACGCTATTAACTATTAACTTACCTGTCTCTTCCGAAACGAATGAGTACAGAGAGTACGATATGTCTACCATCGAATCCTCTTAGTCT
+
CDDC?CBBBCCCCCCBBBCECCA@@@CCC=BCCDAA>A@BBCBBCA?AA?B@BA>77777(8?CDC@ABCCAA=6<>9:;;;*;D=@=AAA7ACCACCCBCCCCC@C?CC?BBC?ABBBCCBCCCCBBBCCC?BBCC<@@BBA@@B?B?B??=@CBBBCCA<BBACCA>BB?@@A>AABBB>BCB?AABBB3BB=A>=>AAD@@9=;>=@B6:6:?4796<<<<<>><><AAB;@??=ACA?>?>===>>@@AAA@@@@=<<<@A9=8:9>5<><>>>=A?;;;
@ATNG8:02064:07196
GATGGTAGTCTCAGATAGTCTATAGTACTCATTCGTTTCGGAAGAGACAGGTACGTTAATAGTTAATAGCGTACTTCTTTTTCTTGCTTTCGTGGTATTCTTGCTAGTTACACTAGCCATCCTTGCTGCGCTTCGATTGTGTGCGTACTGCTGCAATATTGTTAACGTGAGTCTTGTAAAACCTTCTTTTTACGTTTACTCTCGTGTTAAAAATCTGAATTCTTCTAGAGTTCCTGATCTTCTGGGATGTGTGCGCAGTGCCTACCATCGAATCCTCTTAGTCT
+
CBBB?;66=555656>>669<;;;CCBCB<?C9>BBJ>BB:626>==>@F?A<<::5=3<::;5:=BBBA<@B@@755<<@0?;8;=CC9946616<=?=@89:?><=:>A?@A@AB<?@@?A8:;BBBD00+0;00+0=@=ABBBBBCBBBBA@=A;;9:C@A>A;;;BBAA>;@9999'99>9::999(9>>>A:@;>;>;595:5:==>+=;;;=39.4439;>;<<<<@8>>=>??;>:@@8=0/0;009?@>>?:<::00)///336;82443287888
@ATNG8:02067:07235
GATGGTAGGCGACATACATACGCGCCAGAAGATCAGGAACTCTAGAAGAATTCATATTTTTAACACGAGAGTAAACGTAAAAGAAGGTTTTACAAGACTCACGTTAACAATATTGCAGCAGTACGCACACAATCGAAGCGCAGTAAGGATGGCTAGTGTAACTAGCAAGAATACCACGAAAGCAAGAAAAAGAAGTACGCTATTAACTATTAACGTACCTGTCTCTTCCGAAACGAATGAGTACGATGAGAGAGCTCTCTCTACCATCGAATCCTCTTAGTCT
+
:<:<9ABC@CBBBAAACDGDBBCBB@BCC@CDDCBC?B@BBBBBBB?BB>@;>==9::::)98=<?AACBBCCC9==;;;;.:B>B5<<<-;B@?BBBBCCD;;9;?BB@CCC@CBCBBBCDBCCECCBBD@CCBB?BBDAAB::6;@C@@@@CCCCBCD?BBBBBB?BB?@@@@BCCCE<??B?BDDCC2CC?BAAADCCB?:?<@ADF7:6:?A@A?BBBAAAA>@=@??9@BB=?@?BBBDAAABBBBBBAAA>=?776<?<A@@@@<@@=>==:====;
@ATNG8:02078:07228
GATGGTAGTGTGTCTCTGAGAGTAGTACTCATTCGTTTCGGAAGAGACAGGTACGTTAATAGTTAATAGCGTACTTCTTTTTCTTGCTTTCGTGGTATTCTTGCTAGTTACACTAGCCATCCTTACTGCGCTTCGATTGTGTGCGTACTGCTGCAATATTGTTAACGTGAGTCTTGTAAAACCTTCTTTTTACGTTTACTCTCGTGTTAAAAATCTGAATTCTTCTAGAGTTCCTGATCTTCTGGAGATATCATCAGCGAGCTACCATCGTATCCTCTTAGTCT
+
CBBB?BBDDCBBABBBACCCCBBDCCDDCCBB?@@@@=@C@D?ABBCCCC>BBCDDBD@CCCC@CACCCCCCCCC@BBCDC5BB>BBCC>CCCEACCB>BB9;;BDCDACDDCBBBB@CCC@B?BBCCCCCC?BACC?CCCCCA@@CBBBBBCCC@CAA?AB?B@CCCBBCC@@;@;;;;.;4;5;;;;;*;BBBB>BADCIBBBBA?BCCC5DCBBB@C@EE@CBBBBBE?B@BCBBBB>AAC@CCCCDDBABBCCCCBBBCCB@C@A@BCCC@@@@@CCBBB
@ATNG8:02089:07209
GATGGTAGCTATACGTATATCTATGTACTCATTCGTTTCGGAAGAGACAGGTACGTTAATAGTTAATAGCGTACTTCTTTTTCTTGCTTTCGTGGTATTCTTGCTAGTTACACTAGCCATCCTTACTGCGCTTCGATTGTGTGCGTACTGCTGCAATATTGTTAACGTGAGTCTTGTAAAACCTTCTTTTTACGTTTACTCTCGTGTTAAAAATCTGAATTCTTCTAGAGTTCCTGATCTTCTGGTAGAGCGTGCATATATCTACCATCGAATCCTCTTAGTCT
+
>::;:>BBCBB;;6;;?;<<CCCBCB@@ACCIACGCE?FD@C@A@@BCDD@CBCCC@C@CAAA@C@BBCCDCBBA=??=?=1??><=;817><?<?BC@CC=??BBBB>??BBBBBB>==>;><@AC@@;:;<BAAA;>>>>>>>AAABA?=;9<499949<6<6<=>??;;;A8==>>>2>;@<@?AAA+89///)////999=><8=@@@.9888A8>;>@<A>==>;;5;;::;==@///=7=9<///866:BBAAA@@@>>:=;;;;5;>5;;=5;;;;>
@ATNG8:02044:07274
GATGGTAGACATATCGTACTCTCTGTACTCATTCGTTTCGGAAGAGACAGGTACGTTAATAGTTAATAGCGTACTTCTTTTTCTTGCTTCGTGGTATTCTTGCTAGTTACACTAGCCATCCTTACTGCGCTTCGATTGTGTGCGTACTGCTGCAATATTGTTAACGTGAGTCTTGTAAAACCTTCTTTTTACGTTTACTCTCGTGTTAAAAATCTGAATTCTTCTAGAGTTCCTGATCTTCTGGGCTGCGCTATATGCGCTACCATCGATCTCTTAGTCT
+
9;;;@BEABB====C>A<=:69<<@DEDCBBC@CBBB=BC?A?ACBBA??@BBBBC?B?BBCB?B>@@A@BB@@A:;=;;;)9=;://*.6:<6A?<9<@0/0=??@<=BBA?>>>;>>@=@<A????>>>;?>>>:<<>;==>B@@@@B@>==:>;:7;E>D;??A=>=@==8=????5?>D7;;BBB/::777.7-----796:7:BBB.>@>;;497<<4<>>??>>=B<??@===---9=49--/;==BB===777@=94636///:9;;49932-
@ATNG8:02045:07279
GATGGTAGAGTACAGTGTAGTAGACCAGAAGATCAGGAACTCTAGAAGAATTCAGATTTTTAACACGAGAGTAAACGTAAAAGAAGGTTTTACAAGACTCACGTTAACAATATTGCAGCAGTACGCACACAATCGAAGCGCAGTAAGGATGGCTAGTGTAACTAGCAAGAATACCACGAAAGCAAGAAAAAGAAGTACGCTATTAACTATTAACGTACCTGTCTCTTCCGAAACGAATGAGTACTATAGACTATCTGAGACTACCATCGAATCCTCTTAGTCT
+
<<==@CBBBBCCCCDDDDC@@@DDD@DCC@CCB@?@<@?AABBBBB@BB?A?BBBBACCC3C?BBBBBCBBBCC9B@;;::-:D4;2:99&:@A=CBBCBBDCC@D@BA?ACC@CCBACBDCB@@DDDCCC?C?@?=???>@@@@>A?@@@?BBBBBCBCACAAACC?BC?CCD<??AA@;@?@=ABCCC3??=B@???ABB@6:6:<99)/)/9<;;=DD?@???:=8999,77837AAA=?>BBBAA???@?BCBBBCBBBB?BBBBB@BC@@;;;>@??>
@ATNG8:02045:07286
GATGGTAGACATATCGTACTCTCTGTACTCATTCGTTTCGGAAGAGACAGGTACGTTAATAGTTAATAGCGTACTTCTTTCTCTTGCTTTCGTGGTATTCTTGCTAGTTACACTAGCCATCCTTACTGCGCTTCGATTGTGTGCGTACTGCTGCAATATTGTTAACGTGAGTCTTGTAAAACCTTCTTTTTACGTTTACTCTCGTGTTAAAAATCTGAATTCTTCTAGAGTTCCTGATCTTCTGGGTCTACGCTCGTCGCGCTACCATCGAATCCTCTTAGTCT
+
<BCA@DCCCCCBCCCCCCCCBCBBBCBBBA@@>@CCG>LD>@>@CCBAAA@BBBBB@C?BAAC>C=?@BAABBBB>BBB=BAAA>AA@@;A@BB?BC@=@F000:@@@;@@?>>>A?<@@A;A;A>>>>===;??>>8<<AA>>><;AAAA;==?;===:?A;A;@@>>>AA@@;??ADD5A<A;@@@@@.A=888.6/////>>:>;>>>>/>HB@A<@<>>;>;;;A@@9@<@>@>@A:<;>>9=>;>=<=>><;==@B>>>@=??@>><>B=>==<@A=>>
@ATNG8:02046:07286
GATGGTAGTATATCGCGTCGCTATCCAGAAGATCAGGAACTCTAGAAGAATTCAGATTTTTAACACGAGAGTAAACGTAAAAAGAAGGTTTTACAAGACTCACGTTAACAATATTGCAGCAGTACGCACACAATCGAAGCGCAGTAAGGATGGCTAGTGTATCTAGCAAGAATACCACGAAAGCAAGAAAAAGAAGTACGCTATTAACTATTAACGTACCTGTCTCTTCCGAAACGAATGAGTACTGTATCTATGTGTGCGCTACCATCGAATCCTCTTAGTCT
+
A@>;?ABBBFBBBCCCCECCCDBCDAAA@@EEECBB>B:;;CCCDD@BB?B@CBAAACCC0B?BAACDDCD???999;ACCC3@@<A;AA@9ABFICDBCDCE@A?AAEE@BBB@BBBBCCCCBBBBBCCCC?BB@?<@AA?@@??=A@CCC@CCCCCAAAADAAACA>CC?BBB>AACBD>????B>???/>A:@887>???@<@<@@@?=@<@BBAA=@@@@@@@>@?BCC>BAA?BCCBBBCCBBBBBB>><A;;;;;;??F<@A?<<8<>;888:>?:::
@ATNG8:02057:07263
GATGGTAGCTCTGCTCTGACTCTCGTACTCATTCGTTTCGGAAGAGACAGGTACGTTAATAGTTAATAGCGTAACTTCTTTTTCTTGCTTTCGTGGTATTCTTGCTAGTTACGCTAGCCATCCTTACTGCGCTTCGATTGTGTGCGTACTGCTGCAATATTGTTAACGTGAGTCTTGTAAAACCTCTTTTTACGTTTACTCTCGTGTTAAAAATCTGAATTCTTCTAGATTCCTGATCTTCTGGATATGAGTGACTCGTGCTACCATCGAATCCTCTTAGTCT
+
8;;=?CCCB;66@B959<?;ABCBBBCBAA;;6;@?>5==8=8=9>@9@@.59555.59<:<<7A<@@=<<//)/:)//;;;*//)4///)////)/;>7<<7::<<<<8=;99CA@@@CCC?C@CCAC;;<<7<CBB>BA@BAAB;;;@@A@B?A=A@D?BB@D<@@;:9;==A799@@@4@796=G@@+@?CAA<AAAACCB@;?;?AAA1BA?@??B?BH@CC@@@@>A=@??@@@?CCFADCBBB;:;BBBBBBBBABBC@???BB?BD>:88<??977
@ATNG8:02063:07287
GATGGTAGCAGACGTGACAGAGCGCCAGAAGATCAGGAACTCTAGAAGAATTCAGATTTTTAACACGAGAGTAAACGTAAAAAGAAGGTTTTACAAGACTCACGTTAACAATATTGCAGCAGTACGCACACAATCGAAGCGCAGTAAGGATGGCTAGTGTAACTAGCAAGAATACCACGAAAGCAAGAAAAAGAAGTACGCTATTAACTATTAACGTACCTGTCTCTTCCGAAACGAATGAGTACGATGAGAGAGCTCTCTCTACCATCGAATCCTCTTAGTCT
+
;:;;@AEAB=@;6666==>EC;;;B465@=@>><00+05;;;<<<=8B=7937@=999:9'8,3;8733<8333(7<99995$5:7<.555&5;A:@C?DDDA?A6<6;@=AAA>AAA?ABCCGBBCDCBA@;@:;;>AABBABAC@D?B;<;;CDCDCCB@ABB?@@@CCABBB<>>>>?8<?B?BBEDB3BA<;<;AAAA>>:><>>>D7;6;=A@@>@AAABBC?C?BBB=A@@=??????BBEAAA@;;;??>;;;:::>>:>>===<@@<767<>>=>>
@ATNG8:02065:07267
GATGGTAGCGCACTCATAGATACAGTACTCATTCGTTTCGGAAGAGACAGGTACGTTAATAGTTAATAGCGTACTTCTTTTTCTTGCTTTCGTGGTATTCTTGCTAGTTACACTAGCCATCCTTACTGCTCTTCGATTGTGTGCGTACTGCTGCAATATTGTTAACGTGAGTCTTGTAAAACCTTCTTTTTACGTTTACTCTCGTGTTAAAAATCTGAATTCTTCTAGAGTTCCTGATCTTCTGGACGACGCGCACTGACACTACCATCGAATCCTCTTAGTCT
+
;55>8=BB966==;;ACCCCCCCDFFCBBBBB>BBBB>CC@B>A@BCB?@=@CCBB@CADGDD?C?CCFCBBBBB9A@@@@,@B=ABBC>CCECACCC@CC?AABCBB?BEDAAABD?@@C=@=ACCBCCBCACBBB@CCCCCCAAABBCBDFCC?BCC?BD>A=@@@BCBCBB=AAA@@3A=A=;<;<<*;CCCI>CCCDCIBBBB=@@@@,@@;;;?B?BB@BBCDCCC@B@@@@A@@=@@F@CC<<;AA@@CB;<;CDBBBB@BBBBC@CC?AAB@CDBBC
@ATNG8:02071:07274
GATGGTAGTGCGTGAGAGAGAGACCCAGAAGATCAGGAACTCTAGAAGAATTCAGATTTTTAACACGAGAGTAAACGTAAAAGAAGGTTTTACAAGACTCACGTTAACAATATTGCAGCAGTACGCACACAATCGAAGCGCAGTAAGGATGGCTAGTGTAACTAGCAAGAATACCACGAAAGCAAGAAAAAGAAGTACGCTATTAACTATTAACGTACCTGTCTCTTCCGAAACGAATGAGTTACGTGTGACGTACGTGAGCTACCATCGAATCCTCTTAGTCT
+
88:<5:9;499999@<=BBCCGCCD<BB@<>?CCCB@C@BBAC@;98:B=D<?=;0////$/(///3333388=3335444&49393999+955.5;99/<///7;4997=<<7::445;;;<><<666;?<@?;;7;;<<<<@B?@;@00+/;///;<=8=<::::4::7:;;8<<<=>6=98333777'7<89>;5228885:155556C;A;?@??ABCBBBC>=<>>>8<77/7>?><5;;<;;;;==?;:;=:888887;23336:4883//.0589;8
@ATNG8:02072:07262
GATGGTAGACATATCGTACTCTCTGTACTCATTCGTTTCGGAAGAGACAGGTACGTTAATAGTTAATAGCGTACTTCTTTTTCTTGCTTTCGTGGTATTCTTGCTAGTTACACTAGCCATCCTTACTGCGCTTCGATTGTGTGCGTACTGCTGCAATATTGTTAACGTGAGTCTTGTAAAACCTTCTTTTTACGTTTACTCTCGTGTTAAAAATCTGAATTCTTCTAGAGTTCCTGATCTTCTGGTATACACACTCGCTCGCTACCATCGAATCCTCTTAGTCT
+
5>>>@CCAABDCCCBBBCCDD@@@CCCCCDBB>BCCC=BB?B?BCCACAA?BBBBB?B?BAAA??<?AAAABBBB=BBCCC3B@<?755,8AAA?BBB?BB599?CBB??AABAA;;7;>>:>:>??AAAAA;@>>>:>>>>>=>@@@AA@@==>9>>>:>C;A:>>@@A??>>9?<<<<2<;A<A;===,;;222(,,,,,,796:6:AAB.:@@??;A767.7=<?>>>;?:>>@BBB7;;B=?@?A??>ADAA@@>>>@@AA;@@@@@=@>9===;>>=<@
@ATNG8:02075:07258
GATGGTAGAGAGAGCTCTCTCATCGTACTCATTCGTTTCGGAAGAGACAGGTACGTTAATAGTTAATAGCGTACTTCTTTTTCTTGCTTTCGTGGTATTCTTGCTAGTTACACTAGCCATCCTTACTGCGCTTCGATTGTGTGCGTACTGCTGCAATATTGTTAACGTGAGTCTTGTAAAACCTTCTTTTTACGTTTACTCTCGTGTTAAAAATCTGAATTCTTCTAGAGTTCCTGATCTTCTGGGCTGCGCTGATATGCGCTACCATCGAATCCTCTTAGTCT
+
?>?<?BBCBBBCCC@;66>BBCDBBBBCCBCA=ACBF?DC?B:;;9=<@@?BBACC?B@BBCC@D@ABBBBBA>@<99999$884:@BB>BCBB?BCC?BB<?>BAAA?CBCAAAAA;?=?<A=??@>>>@@=BDAA;??@@@@AAAAAAA@=>><?>?;>?;?=@@@?>>>AB:=>@@@5@<A5::;;;+<@@CB:C>>=>>@>>>=AAAA/A;;;@<?<??<@@@@>==<A<AAAAAB865;919///=;;<AA@??AABB@>:>?ABA;@@;==>;>>;;;
@ATNG8:02076:07271
GATGGTAGTATCTGCACACTCTGTCCAGAAGATCAGGAACTCTAGAAGAATTCAGATTTTTAACACGAGAGTAAACGTAAAAAGAAGGTTTTACAAGACTCACGTTAACAATATTGCAGCAGTACGCACACAATCGAAGCGCAGTAAGGATGGCTAGTGTAACTAGCAAGAATACCACGAAAGCAAGAAAAAGAAGTACGCTATTAACTATTAACGTACCTGTCTCTTCCGAAACGAATGAGTACACACTCTCATATGACACTACCATCGAATCCTCTTAGTCT
+
>:;==ABABA969>@BBABB?666@<CCCAEHBBAB>B=AACAABC?CD>A=AAAABBBB3B@BBCBAABBBA@8>>;;;;;';?;;;@@@0ACD@DCBCBECBC@B?@A>@BC@CCCBBAAAKKGECCCDB?BAAA?AAACCCBC?CACAA>@BBBBCCC?CCCBBB=@A>>>??BAAAD>B::5:@@@@2AC?AAACA@AAE<@;>>@F<?<?@AAA?@@?@?AA@C?BBC=???<???BDCCBBBBBCC?>>DDDBBBBBAA?B??@C@CC?BBB?>BB@A
@ATNG8:02078:07274
GATGGTAGTATCTGCACACTCTGTCCAGAAGATCAGGAACTCTAGAAGAATTCAGATTTTTAACACGAGAGTAAACGTAAAAAGAAGGTTTTACAAGACTCACGTTAACAATATTGCAGCAGTACGCACACAATCGAAGCGCAGTAAGGATGGCTAGTGTAACTAGCAAGAATACCACGAAAGCAAGAAAAAGAAGTACGCTATTAACTATTAACGTACCTGTCTCTTCCGAAACGAATGAGTACTATAGACTATCTGAGACTACCATCGAATCCTCTTAGTCT
+
5<=>@CCFBBBCCDCBBCCDECCED@BBA@CCB@??;@=AACBBCC@DC?C?BB@@ABBB3C@BBBBCBAB?=<3;=:::;;*;B@B5;;;6;CDBCCCCCCCCC?C?CC@DCD<?@BBCCCCCBBCCCCCC@FBBB?B@@@??>B>CADA@>ACCDDACB?BAAACC?CC>AAA<>?BBB<AA@<=<===1>A?B=<<??AAA7:7:=>>6:7:@AAA@CCBBBCD@C@CBB=BBB?BCBBBBBBBCCCA@@@@CBCBBBCCAA>A?@?E@BB?AAA?@B?@@
@ATNG8:02081:07288
GATGGTAGTGTCAGTGCGCGTCGTCCAGAAGATCAGGAACTCTAGAAGAATTCAGATTTTTAACACGAGAGTAAACGTAAAAAGAAGGTTTTACAAGACTCACGTTAACAATATTGCAGCAGTACGCAACAATCGAAGCGCAGTAAGGATGGCTAGTGTAACTAGCAAGAATACCACGAAAGCAAGAAAAAGAAGTACGCTATTAACTATTAACGTACCTGTCTCTTCCGAAACGAATGAGTACGTGTGACGTACGTGAGTTACCATCGAATCCTCTTAGTCT
+
BDDE?DBBBD@CC===>=A>?==BB<BCCIEDCBBBBC@BCCCBBB?;;7:=@AA@AAAA2@?ABAAACCCBBB<@AAAA@@,@@<B?CCC<CGCAFCCCCCCBB@B@BA=?:94::AABCCCCCCBB?AB?BBCC@CCBCBBBA>A>AAA>ACCBBBBB?BBBC?>;?B;???@CCCCC;BBB>99::9(9@?AABBBB?>??B?BBBB@C>AABBB?BC>@>B@<A<???9?BA?:::A???A???AABBCCCA@ABCE?BB@BCBBD?BB?AAA?B@???
@ATNG8:02084:07253
GATGGTAGATATATGCACGCTCTACCAGAAGATCAGGAACTCTAGAAGAATTCAGATTTTTAACACGAGAGTAAACGTAAAAAGAAGGTTTTACAAGACTCACGTTAACAATATTGCAGCAGTACGCACACAATCGAAGCGCAGTAAGGATGGCTAGTGTAACTAGCAAGAATACCACGAAAGCAAGAAAAAGAAGTACGCTATTAACTATTAACGTACCTGTCTCTTCCGAAACGAATGAGTACTGTATCTATGTGTGCGCTACCATCGAATCCTCTTAGTCT
+
?>>>@CCCCAABB@CCCCBCBBBBC?CDB?CCCCAA>@?BBBBBAB?AC?B@@?=88888(8<ACBABBBBBB@8>>:;;;;*;B>B5;;;6;CC@BCBCECCCC@C@BB=@CD@CCCCBBBDAAACCCCBB?BCCC?BBBBBBBB?B?C??>@CCCCCBA>ACBBBB>BB>BBB<??CCC?AAA>><===.;A?BBAABAA@@9@8>>?@;>:>AB@@>@AAAABB@C?BBD>CA@=@CCCCCC@@ABBB@@AACCAAAC@@@?;?@@DD=AA<776<;=000
@ATNG8:02088:07247
GATGGTAGATACTCGCTGATACACCCAGAAGATCAGGAACTCTAGAAGAATTCAGATTTTTAACACGAGAGTAAACGTAAAAAGAAGGTTTTACAAGACTCACGTTAACAATATTGCAGCAGTACGCACACAATCGAAGCGCAGTAAGGATGGCTAGTGTAACTAGCAAGAATACCACGAAAGCAAGAAAAAGAAGTACGCTATTAACTATTAACGTACCTGTCTCTTCCGAAACGAATGAGTACTATAGACTATCTGAGACTACCATCGAATCCTCTTAGTCT
+
<<==?BCCCCCCDBBBBBCCCCCCC>CCC=BCDB??>??BBBAABB?AA?A?CB?77777(8>ABB@CDBCAA?8=>99::;*;@;?4999&9CA:>BABCCCDC@D=CC?BBC?BBBABCCCCCC@@@CCC?BCDD?BABBBCBB>C@CAA>ACCCCCCC?CCCAAA?CC>AAB>ABBBB;@?>999888(8>:=:;:AAABA8>:>@@@:=:>DCCC>AA???BB>A?AAB=BBB?BAAACCCCABACAAA??BCCBBBCAAA?CBBAC?CC?BBB?@B?@?
@ATNG8:02089:07247
GATGGTAGTATCTGCACACTCTGTCCAGAAGATCAGGAACTCTAGAAGAATTCAAGATTTTTAACACGAGAGTAAACGTAAAAAGAAGGTTTTACAAGACTCACGTTAACAATATTGCAGCAGTACGCACACAATCGAAGCGCAGTAAGGATGGCTAGTGTAACTAGCAAGAATACCACGAAAGCAAGAAAAGAAGTACGCTATTAACTATTAACGTACCTGTCTCTTCCGAAAACGATGAGTTACTGTATCTATGTGTGCGACTACCATCGAATCCTCTTAGTCT
+
95<===9944449555;;;;<<<<<155;5555//:39)//7//44.43-3633-333333$3-33:<=<99389+9744444$4;7;)///&///)////<>???;C@@B>A;;4;=?=566;?>;;;;;<<8<=<@?BBA<;=BB?C@A;;5:@???;9=9;996//(/60699333333(333,3888.6613.....255/5395555;22255:5:;88333-/3////&///-67-/(/999<=6665-----,4-..3372655573884...3.-///
@ATNG8:02089:07270
GATGGTAGCACGACACGACGATGTGTACTCATTCGTTTCGGAAGAGACAGGTACGTTAATAGTTAATAGCGTACTTCTTTTTCTTGCTTCGTGGTATTCTTGCTAGTTACACTAGCCATCCTTACTGCGCTTCGATTGTGTGCGTACTGCTGCAATATTGTTAACGTGAGTCTTGTAAAACCTTCTTTTTACGTTTACTCTCGTGTTAAAAATCTGAATTCTTCTAGAGTTCCTGATCTTCTGGGTGTATCAGCGAGTATCTACCATCGAATCCTCTTAGTCT
+
899;@ABBBBBBCCC>BBB;66@BBCCCBCAA=ACC@=CC?B@BCCCCBC@CC?A@?B?BCBB?B@CCABBCB?>9???=?1;>;@00,/99=8BB????59:@AAB@BBBBBBBC?@?@<?=@>>?@@::8:AAA8::A@@@???AAAAA>>>:>>><AB:=:>AA????==8<===>2>:><>>>>?/>>:::1989///998;3::::+5652A594;?9??>?<==;?:>>==>B7;<@H9>>>>A@CD@@===>A=>660767791777<AA=AA<;;
@ATNG8:02091:07258
GATGGTAGTACATGATAGACGACACCAGAAGATCAGGAACTCTAGAAGAATTCAGATTTTTAACACGAGAGTAAACGTAAAAAGAAGGTTTTACAAGACTCACGTTAACAATATTGCAGCAGTACGCACACAATCGAAGCGCAGTAAGGATGGCTAGTGTAACTAGCAAGAATACCACGAAAGCAAGAAAAAGAAGTACGCTATTAACTATTAACGTACCTGTCTCTTCCGAAACGAATGAGTACTGCGTCTCACTCTCGCCTACCATCGAATCCTCTTAGTCT
+
AA@>9AAB@AAB;96@@@BAA@BCB?BBB@C<;;@@4:499;;<5:54859-34:;;==>+<8<>>=>>;;;;A09944444$4:5:.555&5<=>ACBB@AB99.47=>5;=>9>>?:?AAAABBB@BACC@A;;;?CBC;;;BC<A=A;;5;@@>@;>B@BBCCCCAAA=??=9==999,99=9====<,;;68=B?AAB@?>A<??=@;>;?>BBC@AAAB;;;=@=?<<5:00+000=>@@999999BAA<>@@@C>;>>?9@;::>>BB@BBB=?@B@@
@ATNG8:02044:07299
GATGGTAGTATATCGCGTCGCTATCCAGAAGATCAGGAACTCTAGAAGAATTCAGATTTTTAACACGAGAGTAAACGTAAAAAGAAGGTTTTACAAGACTCACGTTAACAATATTGCAGCAGTACGCACACAATCGAAGCGCAGTAAGGATGGCTAGTGTAACTAGCAAGAATACCACGTAAGCAAGAAAAAGAAGTACGCTATTAACTATTAACGTACCTGTCTCTTCCGAAACGAATGAGTACTATAGACTATCTGAGACTACCATCGAATCCTCTTAGTCT
+
8<<=?B=BBA@;BCBBCCFFCBBBB>ABC?CBBA@@=@<AABBBCF@CD@CACBBACCCC3C?BBBAABBA???6=>;;;;;';>;=;@<<2<<@@@CCBBBBCC@CA@@?@@C?CC@@ACCHFDCCC;;;B@B;;;?AA@AACBB?B@C;;6:AA@AABB?BBDBBC<@>?AAA79:A@@=@@A;:9:::(8>:??AA?@@@>7<7;;;>+/+/7<<@?A@:::<=:=8<<<5;<>074??A?AA>??:<<@@@CBBBBB=B8=78;99::8;8>9938<<<9
@ATNG8:02046:07335
GATGGTAGTATCTGTCTACGAGAGCCAGAAGATCAGAACTCTAGAAGAATTCAGATTTTTAACATCGAGAGTAAACGATAAAAGAAGGTTTTACAAGACTCACGTTAACAATATTGCAGCAGTACGCACACAATCGAAGCGCAGTAAGGATGGCTAGTGTAACTAGCAAGAATACCACGAAAGCAAGAAAAGAAGTACGCTATTAACTATTAACGTACCTGTCTCTTCCGAAACGAATGAGTACACATCGTCGTGTCGTGCTACCATCGAATCCTCTTAGTCT
+
4:446:=BB@?@@;;@BBBAAABAA;@59.4>000==6<:<7837177,3437333333$36=====88;8787)3773333&3;,3,255)556.5555586..(....(.5325555<DCCCCCCCCBBB@CCBB?BBBBBBBB<?<@::6:BBDCCAA>ACCBBA=@@=@BB<>>CDD>@8828666(8@;A;;;@AABB<A<AAAA:=:=AB@@=@B@@@CC?A?:::5:AA=BBCBBBABBCCAAABBBDBBBBBBCCC@BBBBB?BC@DCC?CCAAA
@ATNG8:02047:07328
GATGCTCGCTGATGATATCTCCAGAAGATCAGGAACTCTAGAAGAATTCATGAATTTTTAACACGAGAGTAAACTGATTAAAAAGAAAGGTTTTACAAGACTCACGTTTAACAATATTGCAGCAGTACGCACACAATCGAAGCGCAGTAATGATGGCTAGTGTAACTAGCAAGAATACCACGAAAGCAGAAAAAGAAGTTACGCTATTAACTATTAACGTACCTGTCTCTTCCGAAACGAATGAGTACGTGTGACGTACGTGAGCTACCATCGAATCCTCTTAGTCT
+
<<455:<@CCCBCEBBABB;;29@A9?@BAAA7;40@=///848;8;6;////)/::6'6366////////:15---/)/999$/--(-0699*//64966/337333(3488,33616:;5;;;;<@@AAABBA;?A::8:@@?=>;>9=<==<298878<<A>>888@=9==4---)-,244.2-..5777(55)22/55799995926755172:7ABB>B<@@>>>;?059@9@?;7?@BAAACEBCAAB@A@ABB@?>>>==?;>;;==6;;8;8817<773
@ATNG8:02048:07303
GATGGTAGCTATACGTATATCTATGTACTCATTCGTTTCGGAAGAGACAGGTACGTTAATAGTTAATGGCGTACTTCTTTTTCTTGCTTTCGTGGTATTCTTGCTAGTTACACTAGCCATCCTTACTGCGCTTCGATTGTGTGCGTACTGCTGCAATATTGTTAACGTGAGTCTTGTAAAACCTTCTTTTTACGTTTACTCTCGTGTTAAAAATCTGAATTCTTCTAGAGTTCCTGATCTTCTGGACGACGCGCACTGACACTACCATCGAATCCTCTTAGTCT
+
44;;8=BBCBCBBBBBBBCCHDBBBCBBBCCCACDDE>CC?B?BCCCCCC?BCCBB=@=@::;?B?CB????DDB?BCCCC39949?==1?BCC?B??:==0//8:;;6:=>@D?AA?ABB?C?BABBBBAA>B@@@=A>>>@>>=><;;;:?>>;>AA=AA9>;?AABCAAAA:>>AAC5A=D=@@@@@/>A@@@9><?===:2585=<>=/=AABB>A=AA????BBCB?C?@89:CD>AAB?BB???BB@@@878A;;;=AA8=;;;>:>>5:;;5;>==>
@ATNG8:02049:07308
GATGGTAGCACGAGTCACTCATATCCAGAAGATCAGGAACTCTAGAAGAATTCAGATTTTTAACACGAGAGTAAACGTAAAAAGAAGGTTTTACAAGACTCACGTTAACAATATTGCAGCAGTACGCACACAATCGAAGCGCAGTAAGGATGGCTAGTGTAACTAGCAAGAATACCACGAAAGCAAGAAAAAGAAGTACGCTATTAACTATTAACGTACCTGTCTCTTCCGAAACGAATGAGTACCTCTCAGACGCTCGTCCTACCATCGAATCCTCTTAGTCT
+
::::@BBBBCEFBCBBCBBBC;:6><@CDACDCC<;:;@CEDCCCE@BB@CABBBBBBBB3B@BBDBBBBC???7<?:;;;;*;A@@=@AA9ABB@DCCBC@@00+06;;6=@C?BBBDCBBEHJCBBBBBA@BBAE@BAAA@99:;@@A@@=@AAAABBB?BCCAA>=@@=000000ACC<BA@:??@@@2@A=C988AA<::6::==AA5839A@@@?CBCCCBB?B?BBB>BBB>AADFCBB?BBBBA===BA@@@@@<@??<@;;;B=BC>=>=:=@=>>
@ATNG8:02049:07318
GATGGTAGATACTCGCTGATACACCCAGAAGATCAGGAACTCTAGAAGAATTCAGATTTTTAACACGAGAGTAAACGTAAAAAGAAGGTTTTACAAGACTCACGTTAACAATATTGCAGCAGTACGCACACAATCGAAGCGCAGTAAGGATGGCTAGTGTAACTAGCAAGAATACCACGAAAGCAAGAAAAAGAAGTACGCTATTAACTATTAACGTACCTGTCTCTTCCGAAAGAATGAGTACACACTCTCATATGACACTACCATCGAATCCTCTTAGTCT
+
BBBB?ABBCCDCDABAAABBBBCCD=BBC@CCBAAB?B@CCBACBC@BB?B=AABBBBBB3B@BD@??BAC?>>5<>:;;;;*;@=>299949ABACCCCBBBCC?B@?@=@@@=@@AABBCCGCCCC@@@B@BBBC@BBBBBBBB@C@BBA@BBBDCCCC?CAAACC?BB?9::<??@@>5=9939???@2@B?@;;;AAAA@:>:>A@@<A=B>AAC?CCBBB??<??AAA=AC?BBABBBDABAACCB@@A@@B@??BBBB@BBBBB@@A>ACB<@BB?@
@ATNG8:02056:07310
GATGGTAGCTATACGTATATCTATGTACTCATTCGTTTCGGAAGAGACAGGTACGTTAATAGTTAATAGCGTACTTCTTTTTCTTGCTTTCGTGGTATTCTTGCTAGTTACACTAGCCATCCTTACTGCGCTTCGATTGTGTGCGTACTGCTGCAATATTGTTAACGTGAGTCTTGTAAAACCTTCTTTTCACGTTTACTCTCGTGTTAAAAAATCTGAATTCTTCTAGAGTTCCTGATCTTCTGGAGATATCATCAGCGAGCTACCATCGAATCCTCTTAGTCT
+
/99:=AAACB?BBCCDCCCCBCBBBB@@AACA?ACCC=BB?A@CBCCBBC@CC@@A@C::;AA=@=ABBBBABBB@BB===+@B?BCCC<BBBB?BCD@??59:<=77/3877<>>><:@?=C<A@<;;>==<A@@@<??????@>>>>>=<;;;5;;;5;>:>:>>>>>977;699999.9;A.55::,999552'252222:999+55555#566972708>;?@@@@@A<@=???===,//;1769=ABA@@A>>>>>>>>=B=>>>;;5;@5;;=8=?@;;
@ATNG8:02056:07318
GATGGTAGCGCGACGAGCGTAGACCCAGAAGATCAGGAACTCTAGAAGAATTCAGATTTTTAACACGAGAGTAAACGTAAAAAGAATGTCTTACAAGACTCACGTTAACAATATTGCAGCAGTACGCACACAATCGAAGCGCAGTAAGGATGGCTAGTGTAACTAGCAAGAATACCACGAAAGCAAGAAAAAGAAGTACGCTATTAACTATTAACGTACCTGTCTCTTCCGAAACGATGAGTACGTGTGCGACGTGTCTCCTACCATCGAATCCTCTTAGTCT
+
///7479?:;96D@@@BABABADFF=@AB@BCCBCC@C:;;@A@BD???=><>==77777'79>?BB??@BBBD>BABBDEE5CD@BBACC>AAC@CCCCBBBBF>B@BB>C;;45;?=996==?@@CBCBB?BACB@AA@CCCAB?B@CBB@BCBBBBCE@BDCBBC?BB>???39999:,:==<87773$/606///678<=8;6875:19/56<<<8<>;;;;:374000*000/00<<<>::=777AAA@@@AA??:?@@<@@@A@?CC987=7<9777
@ATNG8:02056:07326
GATGGTAGGACGAGCGTCTGAGAGGTACTCATTCGTTTCGGAAGAGACAGGTACGTTAATAGTTAATAGCGTACTTCTTTTTCTTTGCTTTCGTGGTATTCTTGCTAGTTACACTAGCCATCCTTACTGCGCTTCGATTGTGTGCGTACTGCTGCAATATTGTTAACGTGAGTCTTGTAAAACCTTCTTTTTACGTTTACTCTCGTGTTAAAAATCTGAATTCTTCTAGAGTTCCTGATCTTCTGGGTGCGCTACAGTCTCTCTACCATCGAATCCTCTTAGTCT
+
><==@DCC?CB?@@@@@BBABDBC?BCBBCAA?BBCE?CC?C@CDBBBCC@CDCAA?AACDDD@F?CCDIC@A@A=@AA??,;;;0;@@@:BABCABCDAEF?@;;;BD?BBBBBBBDACBB?B@DECBBB@@=@BCC@BBBBBBBBBBBBCBCCB@BBC@CC@C?BBBBCBCDC@CAAAA7A>C4;;BBB0BBBBC?CCCCCBBBCB@CEFF5C@@B@=A@A@=;;;BBAA>A@ABACCC=@?BC=BCB@@BA@ADDCCBBBCCD?BAB@@<@@?@@A@CCB??
@ATNG8:02057:07292
GATGGTAGCGCGACGAGCGTAGACCCAGAAGATCAGGAACTCTAGAAGAATTCAGATTTTTAACACGAGAGTAAACGTAAAAAGAAGGTTTTACAAGACTCACGTTAACAATATTGCAGCAGTACGCACACAATCGAAGCGCAGTAAGGATGGCTAGTGTAACTAGCAAGAATACCACGAAAGCAAGAAAAAGAAGTACGCTATTAACTATTAACGTACCTGTCTCTTCCGAAACGAATGAGTACGTGTGCGACGTGTCTCCTACCATCGAATCCTCTTAGTCT
+
?<>>@CCBBABBBCCCEBBCCCCCC=BCC@CCBBCB?B?BBDCCBB>BB>B?BBBCCAAA1A>AAAABBBB777.7>>@AAA2AD?B@CEC<HGDACECCCCC??>A@CC?CAA>ABB@BCCCCCDBBBBAC?CCCD=??@@@@@B@C@CBB@BCBBCAAC?AAACCC?CD@989>>?BBB=B??<?DCCF3??<?877ABB@@;@<@@BB;><>BB??=?BBBBCC?A?CCA=AAC?BBBBBCCBBBB@@A@@@>>>A>>:>>>:>BAAA<@@=???<AA;::
@ATNG8:02060:07321
GATGGTAGCGCACACATAGATACAGTACTCATTCGTTTCGGAAGAGACAGGTACGTTAATAGTTAATAGCGTACTTCTTTTTGCTTTGCTTTCGTGGTATTCTTGCTAGTTACACTAGCCATCCTTACTGCGTTTCGATTGTGTGCGTACTGCTGCAATATTGTTAACGTGAGTCTTGTAAAACCTTCTTTTTACGTTTACTCTCGTGTTAAAAATCTGAATTCTTCTAGAGTTCCTGATCTTCTGGGTGTATCAGCGAGTATCTACCATCGAATCCTCTTAGTCT
+
8:5505==<<=CCB@BBA?@@;5555559<<=<A?@@:?>9A8=>9:6=?99;;55057<<<>;CA995=5///<6;9;;;$////(//4:(44594955.5<.555:::.599995;<:;>@=A>BBBBBBCC>BBBB@CB@A@CBBB@@@@@BBA?;;:?AA:>499955<;997:5555&5.5.55999$95<>A099@5969555.5555$94455.58==5:>=994<3<3455:::8<;<<4<<666<<<==;;;<<<=;>9>999>;@@<99929@9:9
@ATNG8:02061:07300
GATGGTAGACACGTGTGCTCTCTCGTACTCATTCGTTTCGGAAGAGACAGGTACGTTAATAGTTAATAGCGTACTTCTTTTTCTTGCTTTCGTGGTATTCTTGCTAGTTACACTAGCCATCCTTACTGCGCTTCGATTGTGTGCGTACTGCTGCAATATTGTTAACGTGAGTCTTGTAAAACCTTCTTTTTACGTTTACTCTCGTGTTAAAAATCTGAATTCTTCTAGAGTTCCTGATCTTCTGGGATGTGTGCGCAGTGCCTACCATCGAATCCTCTTAGTCT
+
?<@=?GEBCCCAA;CCCCCCCCCCHCCCC;=;?ACFM>CC@B@BCBBBCC@BAACC@C?BCBB?C?ABCCCD@<B@BBBBB2AA<@???3=@AA?BBC?CC:::BBBB?BBA?>;88178=9@;?>>>?>=><??=>8===;;;;=<>?>AAA?<77//*/:7<9=A@AA@?;;68<AAA5A:=:=:===,=<9::+//=777:=>@18888'5;;9>;B<@@:=>?@???<?=?A@@@B==:::2:///<<9==@@>;:<7<//,/<::99=@7;;>;>@@@A
@ATNG8:02062:07297
GATGGTAGGTGCACATGAGTGTATCCAGAAGATCAGGAACTCTAGAAGAATTCAGATTTTTAACACGAGAGTAAACGTAAAAAGAAGGTTTTACAAGACTCACGTTAACAATATTGCAGCAGTACGCACACAATCGAAGCGCAGTAAAGATGGCTAGTGTAACTAGCAAGAATACCACGAAAGCAAGAAAAAGAAGTACGCTATTAACTATTAACGTACCTGTCTCTTCCGAAACGAATGAGTACCTCTCAGACGCTCGTCCTACCATCGAATCCTCTTAGTCT
+
AAC@@CCC?ABBCBBBCBCACCCCC?CCC?CCCC??=??BDBBBCC@CC@C@CCC?????0>@DBBBCCCCA@>6?@::;;;(;@=@599949B@?CCCBBBB?>9><>><?BB?BCCBBBCCCBBBBCCCB?CCCC?CBBBBBBBB>CCAA?ABBBBCCB@BBCBBB?BB>AAA687BCC>B>><>BBBC3BC?C999CDDAA;A<A>>==@<@>BBB@BBBCBCC@C@CBB<BBC?DADABBC?@@@CAABBABB@@@C>@B@9>>>??<?A9==><AA:::
@ATNG8:02062:07326
GATGGTAGTAGTACACTAGTCATACCAGAAGATCAGGAACTCTAGAAGAATTCAGATTTTAACACGAGAGTAAACGTAAAAAGAAGGTTTTACAAGACTCACGTTGACAATATTGCAGCAGTACGCACACAATCGAAGCGCAGTAAGGATGGCTAGTGTAACTAGCAAGAATACCACGAAAGCAAGAAAAATAAGTACGCTATTAACTATTAACGTACCTGTCTCTTCCGAAACGAATGAGTACACACTCTCATATGACACTACCATCGAATCCTCTTAGTCT
+
::=?@BBBCDBCCCCBBBCBCDBCB?BBB>BABBBB@BACCCBBCD@BB?C@BB?;;;;.;=AAABAB@?999/9@;;;;:'9@<@299949@D?CBBABDB@A>@CBA=A@@=@@CCCCCCBCCCCBABB?BBBB>AABBA?@A8=8>>?;?BBCBAAB?BBBCCA=CB;898=????B:A>=:>ABAB/AB<?;;;B@::;;?5;;AA:=:=>CBB?BFAAAAC@CAAAA<AAA?BBDDBBBBBBBA==>??@@B@@?BBAA>BCCBB?BB?BAA=BDBAA
@ATNG8:02064:07323
GATGGTAGTACATGATAGACGACACCAGAAGATCAGGAACTCTAGAAGAATTCAGATTTTTAACACGAGAGTAAACGTAAAAAGAAGGTTTTACAAGACTCACGTTAACAATATTGCAGCAGTACGCACACAATCGAAGCGCAGTAAGGATGGCTAGTGTAACTAGCAAGAATACCACGAAAGCAAGAAAGAGAAGTACGCTATTAACTATTAACGTACCTGTCTCTTCCGAAACGAAGAGTACGATGAGATCTCGTGTGCTACCATCGAATCCTCTTAGTCT
+
;444.449445<:<@BBBBDA;6669=>><@IFDEE@B@BBAAAA?;;;5919>?CCFFD+B?CCFCBABB;;;)5544444$4;7<.55505<<9=>;;;555;3=89;4:::49>?=;BABBBCBA;;;;6;ABD?B@@>@9955;5>992599<A@@D@BA@@@@?AA?AA@;=;000*000*0;:*/0A@>@BBB<?@BA60-0<>>+0+/7777490////92848>>6;;<5:99888==;?778<>;<;>A=;;;77/33247299)--,055-..
@ATNG8:02065:07333
GATGGTAGACATATCGTACACTGTACTCATTCGTTTCGGAAGAGACAGGTACGTTAATAGTTAATAGCGTACTTCTTTTTCTTGCTTTCGTGGTATTCTTGCTAGTTACACTAGCCATCCTTACTGCGCTTCGATTGTGTGCGTACTGCTGCAATATTGTTAACGTGAGTCTTGTAAAACCTTCTTTTTACGTTTACTCTCGTGTTAAAAATCTGAATTCTTCTAGAGTTCCTGATCTTCTGGGCTGCGCTGATATGCGCTACCATCGAATCCTCTTAGTCT
+
::==?BBBBCEECBBBACCCCCCDDBCBBB>ABBB>BBAD?AAADDCC?BCBBB>@>@BBC?B?CBBAACBBB?BBCBC1BB=@<<>7?CBB>AAB@BC?A@ABBB?BBB@A@A@;A??9=:?@>>>>=@=BA@>:??DAAA@>>????===>=??><>>9>9>@@@>???@:AAACC5A;>666565(6=<<>9>AA@@@@?>>:>@@@/@===B=A=AC<AABB>>><A;AABDAA;?>AA9?88:>>>>>>@?==?>@AA<AAAAA<AA<??>:?B>><
@ATNG8:02065:07335
GATGGTAGTATAGAGCTCTACATAGTACTCATTCGTTTCGGAAGAGACAGGTACGTTAATAGTTAATAGCGTACTTCTTTTTCTTGCTTTCGTGGTATTCTTGCTAGTTACACTAGCCATCCTTACTGCGCTTCGATTGTGTGCGTACTGCTGCAATATTGTTAACGTGAGTCTTGTAAAACCTTCTTTTTACGTTTACTCTCGTGTTAAAAATCTGAATTCTTCTAGAGTTCCTGATCTTCTGGGCTGCGCTATATGCGCTACCATCGATCTCTTAGTCT
+
55>?<=BCCBBCCB:55<;?;CBBBBCBB@@C?CBAA<A@?A000@@@>A=AA@A@=@<?@??9?<>BAAABAAC@CCDDD1777;=>C9=BCC?BBB>AA799=?;=:8:=8<=<95:>=;@;:99:<999;@@>><>@==>>>A<===<///707-/+/749--//533355/56688.84;*..555'53224.235///9;9>;@AA@*9>>995;5//)/:8:<?A:>7;;9933*,,,9-2,,-666<<:9:888@<84777///7;77076---
@ATNG8:02068:07332
GATGGTAGTACATGATAGACGTCACCAGAAGATCAGGAACTCTAGAAGAATTCAGATTTTTAACACGAGAGTAAACGTAAAAAGAAGGTTTTACAAGACTCACGTTAACAATATTGCAGCAGTACGCACACAATCGAAGCGCAGTAAGGATGGCTAGTGTAACTAGCAAGAATACCACGAAAGCAAGAAAAAAGAAGTTACGCTATTAACTATTAACGATACCTGTCTCTTCCGAAACGATGAGTACTGGCGTCTCACTCTCGCCTACCATCGAATCCTCTTAGTCT
+
<<@=?BA@?BCCCCCCDBB@9;;BB?BBC@CFCBBCBC@CCBBBBC?AA>?=?BCBBBBB2BADCCCCCA<ACC;@?:;;;;(:C;@@BDC9CBA<@A5;9>>//)/3894:0934>?=@@@BAA;;:A@@@@BDCC?AABDDCBB@C?C@A?@ECCCCCC>@@@BAB@BB?BBB;??999,7;;8>@@@AA'?@;9818=>>BBB<@<>>>A<?:=:8878/5557777.53222'222.33.--2--(-./:9844770000*000+0>@9:39>;9998<A;;:
@ATNG8:02071:07330
GATGGTAGTGATACAGATCAGACACCAGAAGATCAGGAACTCTAGAAGAATTCAGATTTTTAACACGAGAGTAAACGTAAAAAGAAGGTTTTACAAGACTCACGTTAACAATATTGCAGCAGTACGCACACAATCGAAGCGCAGTAAGGATGGCTAGTGTAACTAGCAAGAATACCACGAAAGCAAGAAAAAGAAGTACGCTATTAACTATTAACGTACCTGTCTCTTCCGAAACGAATGAGTACTGCGTTTCACTCTCGCCTACCATCGAATCCTCTTAGTCT
+
BCEE?AABCCCCCCCCBBCCFGCCC@BBC?BBCDCC>A?BCBBBBB?CB?B?AAABB=B=+=@BBBABBBB>>?8??>AAAA0A@<@;@?@8@DFACBDCCBBCC@B@BC?BBC@BBCCBBCCCECBCCCBB?BBBD?B???DCAA<A<@?@=@CBBBCCB?ABCCBB@BB<>>B?BBFDC<B@@=?CEDD2BB?CAA@A>ACA;A:>>>>1818>BAA?AB@??BB@C?CCC>AAB?BBBBBBBBB??AF@DAAABCBAA>ABB?BCCDC?BB@BBB?BB@?@
@ATNG8:02072:07313
GATGGTAGTATCTGCACACTCTGTCCAGAAGATCAGGAACTCTAGAAGAATTCAGATTTTTAACACGAGAGTAAACGTAAAAAGAAGGTTTTACAAGACTCACGTTAACAATATTGCAGCAGTACGCACACAATCGAAGCGCAGTAAGGATGGCTAGTGTAACTAGCAAGAATACCACGAAAGCAAGAAAAAGAAGTATGCTATTAACTATTAACGTACCTGTCTCTTCCGAAACGAATGAGTACACATCGTCGTGTCGTGCTACCATCGAATCCTCTTAGTCT
+
@:<>9BDBCBCCCCCEBBBCCCCCC@CCF@CCBBBE@D?ABDDCCF@CC?B?ABA@@@@@2@?BC:9:BBBAA@8?@;;;;;':?=A?BBB9CDDABBABBBBBB@BACC@CAA?ADCCCDDCCBBCBBCCB@CCCC@CACBCCBB?B?BBB>AAAABBBC@BCBCBB>AA>???<??BBA89:9;?BCCC3BB>=;==?A?=>7:59=<<0716:@@C?A???AAA?B>AAD>BBB@CBBCCBBBBAA>@>AABA????BBBBB?ABBBB@B@<@AA=AC988
@ATNG8:02079:07333
GATGGTAGTGATACAGATCAGACACCAGAAGATCAGGAACTCTAGAAGAATTCAGATTTTTAACACGAGAGTAAACGTAAAAAGAAGGTTTTACAAGACTCACGTTAACAATATTGCAGCAGTACGCACACAATCGAAGCGCAGTAAGGATGGCTAGTGTAACTAGCAAGAATACCACGAAAGCAAGAAAAAGAAGTACGCTATTAACTATTAACGTACCTGTCTCTTCCGAAACGAATGAGTACGATGAGATCTCGTGTGCTACCATCGAATCCTCTTAGTCT
+
<<=>?BBBBCCCCBBBDCCCCCCCB?B@D?CCCDAA?A@BBCBBAA?CA>?>BGCBBBAA1?7@BBBBBBCBBB<ABBDDGD0CC@C@CIE;CCD@CCCABBDBB?C?AA?ACC@DCCCCCCCBBABBBCCDACBBB?CBBBCCBB>B?B@@?ACCCCCCB?AACCCB?BC?BAB999A@@8@?=8<<<<>.?A?B?>>B@@@A:=7;;AD:>:=AA@@=@A@??BB@D@BBB>BBC@CCBBBCCBBBBBBBA>=??@FB>==?@<@B;;;;??;888;@BAAA
@ATNG8:02080:07334
GATGGTAGTATATCGCGTCGCTATCAGAAGATCAGGAACTCTAGAAGAATTCAGATTTTTAACACGAGAGTAAACGTAAAAAGAAGGTTTAACAAGACTCACGTTAACAATATTGCAGCAGTACGCACACAATCGAAGCGCAGTAAGGATGGCTAGTGTAACTAGCAAGAATACCACGAAAGTAAGAAAAAGAAGTACGCTATTAACTATTAACGTACCTGTCTCTTCCGAAACGAATGAGTACGAGAGAGCACACGTGTCTACCATCGAATCCTCTTAGTCT
+
5>>??CC>CCAABCDDBBBBBDDCBBBB@CCCBBB?B?CBDCCCC?CC?A=ACCCCACA0A>AAAACCBBBBB<BABBBBB5BC?C?BB>B@CC@IBBBCCDBA>B@BB?BCC?CCDACCDDBBBCCABAC?CDDD<@@BAAAAA>A@BBB?BDCBBBBA?ACCCCA@CC@999=@A@>=5=00,00000'0=:;<===?00/::*////)/)//999<AA?@@4707;;;<78AA>BBBBCCBBBB?D;;>BB?AAAA===@@=C;<;?<>><>AA<@@>>>
@ATNG8:02084:07335
GATGGTAGTGCGTGAGAGAGAGACCCAGAAGATCAGGAACTCTAGAAGAATTCAGATTTTTAACACGAGAGTAAACGTAAAAAGAAGGTTTTACAAGACTCACGTTAACAATATTGCAGCAGTACGCACACAATCGAAGCGCAGTAAGGATGGCTAGTGTAACTAGCAAGAATACCACGAAAGCAAGAAAAAGAAGTACGCTATTAACTATTAACGTACCTGTCTCTTCCGAAACGAATGAGTACACACTCTCATATGACACTACATCGAATCCTCTTAGTCT
+
A@CB@CCBCCBBAAABCFCCDDBBB>AAA@DDCCCC?C@CECBCBB?BB9B:@@;==<<<+<7=:<<<B==BBA7<<;;;;;';>::255505>>:<:6:DCCCC?C@;<8;AB>BCBBCBBBBBBAA@BBB?B@@@>AABB@@?A=B@;;<?DAABDCBB?EDD?@??CC@AAB=@@CBB<A@@;99999(:@<ABCBB?>==5;5;;:A5:6:>BBC?BBCBBAA<?9?@@9@AC?BBBCBBC::9?CBBB?ACBD;99??@@>><?@=;C@==>=@7777
@ATNG8:02090:07333
GATGGTAGTAGTACACTAGTCATACCAGAAGATCAGGAACTCTAGAAGAATTCAGATTTTTAACACGAGAGTAAACGTAAAAAGAAGGTTTTACAAGACTCACGTTAACAATATTGCAGCAGTACGCACACAATCGAAGCGCAGTAAGGATGGCTAGTGTAACTAGCAAGAATACCACGAAAGCAAGAAAAAGAAGTACGCTATTAACTATTAACGTACCTGTCTCTTCCGAAACGAATGAGTACACATCGTCGTGTCGTGCTACCATCGAATCCTCTTAGTCT
+
@@?;;@AB;:;;=<ABBB>?@BBCCGCBB?A@@BBB;A<A@@@CCC@CB@B@CBBAAAAA2A@CBACB@:9988*7<;9555$5>6;5;;;0;=B@CCCBBAA@@7;6;B?AAB?@ABBBCGCDCB@@@@?A=AAAB@CCCB???F?C=B;;6;BA@AABA>ABBBB@?@@=000000ADA9A993999:9(8=;A;::@@@??<?8;;AA6;6;;BAA?BBAAABA=A=>@@7@A@000AAAC???BA?889AAAA>?>@@@@@=@BB@@@BB?>>A=D8869
@ATNG8:02091:07322
GATGGTAGCTCTGCTCTGACTCTCGTACTCATTCGTTTCGGAAGAGACAGGTACGTTAATAGTTAATAGCGTACTTCTTTTTTCTTGCTTTCGTGGTATTCTTGCTAGTTACACTAGCCATCCTTACTGCGCTTCGATTGTGTGCGTACTGCTGCAATATTGTTAACGTGAGTCTTGTAAAACCTTCTTTTTACGTTTTACTCTCGCGTTAAAAAATCTGAATTCTTCTAGAGTTCCTGATCTTCTGGATACACTCATGTGCACCTACCATCGAATCCTCTTAGTCT
+
@BA>@CBBBBBBDCCCBBBCCCCCCBBBCCBB?ABCE=BB?B@BBBBBBB?BCCDC@B?BCCF?A?@CCCCCCCC>:::9::%;@=?ACF?CBCC?CCD@CC<;;BCCF@BBDECBBB>BBD@B?CBBAABCC?BBBB?BBCCCCBBBBBBDCBAB@BAC?@@=@?CCBBBBCDC?BBCHD<F?B;;;;;;*;C<<;<.;<ECCCC@@@4;;;;;%;=?@A@B@CC?BCBCCDE@C?BBBDBB:;9C@CCCBBCCBB?@@CCDC?CED?@9:9B=CC@BBB?BCBBB
@ATNG8:02045:07367
GATGGTAGGCGTGTGAGAGTCTGCCCAGAAGATCAGGAACTCTAGAAGAATTCAGATTTTTAACACGAGAGTAAACGTAAAAAGAAGGTTTTACAAGACTCACGTTAACAATATTGCAGCAGTACGCACACAATCGAAGCGCAGTAAGGATGGCTAGTGTAACTAGCAAGAATACCACGAAAGCAAGAAAAAGAAGTACGCTATTAACTATTAACGTACCTGTCTCTTCCGAAACGAATGAGTACCTCTCAGACGCTCGTCCTACCATCGAATCCTCTTAGTCT
+
;5<?@BBD?CAABBCCBBCCCBBBD?CCC?BCCCCC@BADCCCCCC@CC@C@BBCCCCCC5B?BAAAABCCBBA8??98888)8?<@=AAB:??C@EBBBBCBBB?B?CC?CCB?B?>@>===?AAAAAAAA=AAAA7>>AA>@@A<A=A>A?ACCCCAAB?BDA@AB>BB>@@B>BB?@?7?>?;=????.?@=ACCCCAAAD:?<????;><>A@@@<@@@>>>=<A<==>7=BB?CBBBBBB?A@@CCCCC@@ACA@@=@AC>AAABB>BB>@@@>BB=>>
@ATNG8:02047:07343
GATGGTAGCGCACACATAGATACAGTACTCATTCGTTTCGGAAGAGACAGGTACGTTAATAGTTAATAGCGTACTTCTTTTTCTTGCTTTCGTGGTATTCTTGCTAGTTACACTAGCCATCCTTACTGCGCTTCGATTGTGTGCGTACTGCTGCAATATTGTTAACGTGAGTCTTGTAAACCTTCTTTTTACGTTTACTCTCGTGTTAAAAATCTGAATTCTTCTAGAGTTCCTGATCTTCTGGATAGCGACGCGATATACTACCATCGAATCCTCTTAGTCT
+
8::<8==B=DCCCCDBBBGEDDCBCBCCCCCC?AA@G@CC?B@BCGBA<>;>>??D?B?====:D?BACCCCC@@;:;;;;*;B<AACD=BBAA=@AC?CB?BBBBBCACCCCCBBB@DDD@D?BBBBBCCD>BBBB@CCDDDDBBBBCCCCAAA?BBB?@A@C?BBBCC@AAB>A;;;0:;A>;;;;;*;@CCD=BBCDDDCCBC@CGCC5BBBBB=B>BB@DDBBBCC@D@BABCCC?AABGBCBBCCCCDE@AACBB@@AD;<;CCE=BA?@@??BC;;;
@ATNG8:02049:07357
GATGGTAGGCGACATACATACGCGCCAGAAGATCAGGAACTCTAGAAGAATTCAGATTTTTAACACGAGAGTAAACGTAAAAAGAAGGTTTTACAAGACTCACGTTAACAATATTGCAGCAGTACGCACACAATCGAAGCGCAGTAAGGATGGCTAGTGTAACTAGCAAGAATACCACGAAAGCAAGAAAAAGAAGTACGCTATTAACTATTAACGTACCTGTCTCTTCCGAAACGAATGAGTACCTCTCAGACGCTCGTCCTACCATCGAATCCTCTTAGTCT
+
```
