## Supplementary material for "Massive Multiplexing Can Deliver a $1 Test for COVID-19": Fastq files for Ion S5 analysis of 24 indexed plates: E-gene_Plate02_Rep1_IonCode_0103.filtered.fastq (part 81 of 138)

```
BBBC@BBC@DBCBBBCECICCCBBB?BBD@CCCC@@=@?CBCBCCC?BB?B?AAA@@@@@0@?CCCDFA@@DED9A@99999*:A=A4;<<7<DFBCCCCBBCCC?C?BB?BCC?CA@BCCCCCDBBBBCCD@DBBB?BBBBCC??=A@CBB?BCCCBBBB?CCCCBC>AA=@A@399999+9<<9?FFDD2BB?C>??CEEBB?>:><<=1818>AAB?CCBBBCCAC?CCD>BBB?BCDBBAC?BBABBCBBBAACCAD;?@@<@>>>A<AA<>>><@?@@A
@ATNG8:02055:07385
GATGGTAGCTATACGTATATCTATGTACTCATTCGTTTCGGAAGAGACAGGTACGTTAATAGTTAATAGCGTACTTCTTTTTCTTGCTTTCGTGGTATTCTTGCTAGTTACACTAGCCATCCTTACTGCGCTTCGATTGTGTGCGTACTGCTGCAATATTGTTAACGTGAGTCTTGTAAAACCTTCTTTTTACGTTTACTCTCGTGTTAAAAATCTGAATTCTTCTAGATTCCTGATCTTCTGGGTCTCTCTCTCACGCACTACCATCGAATCCTCTTAGTCT
+
<<<>>@@AAB=B====A?>B=?@???=<<=6:2:BBJ=CC@CAGCCCCCC<@@@;;59<9499055::=CCCC<?687333$3;6=997/3A@A6;;<8<=<::8>>C>B?>?BBCB????<?<AA:99CBB=BA@@=@@??>=;;:=>>?;:;A=;:;=>>;><AA@@===@@<786><.;29399;;:*::555(297:::=;:;:=BBB/>::::7;<BA:888<<=7=8==>:::59:AA9><::558BB>>=>@@?>>>:==>>A=AA=B?@<??888
@ATNG8:02056:07349
GATGGTAGCGCACACATAGATACAGTACTCATTCGTTTCGGAAGAGACAGGTACGTTAATAGTTAATAGCGTACTTCTTTTTCTTGCTTTCGTGGTATTCTTGCTAGTTACACTAGCCATCCTTACTGCGCTTCGATTGTGTGCGTACTGCTGCAATATTGTTAACGTGAGTCTTGTAAAACCTTCTTTTATGTTTACTCTCGTGTTAAAAATCTGAATTCTTCTAGAGTTCCTGATCTTCTGGGTCTCTCTCTCACGCACTACCATCGAATCCTCTTAGTCT
+
>:<<=BA@@BA@@;;:DFAABBBBCFCBBBBB@BCCG>BB?B@CHCCCBA?ACCCC@D?BC;;658=@BCCCBBB@BBEEF1>B:?@@B=CBAA=ABB>BC9;;BEDF@CCCCBBBB=BAC7;7;CBBAAAA?BCCC?BCGBABCDCBBCCCB@@<@AA=BB@D?BA@ABCBBA=@BBBB9B=A=@@@@7@BCCF>CCCCCCGGGE@BBBB2BDCIC@C@CC@BBBBCCD?C@BBCDCC>@@DF?DCCCBBBCBBBBAAA@@AB?CBBBB@AA>;;:=AAA@A
@ATNG8:02056:07350
GATGGTAGCTCGCTGATGATATCTCCATAAGATCAGGAACTCTAGAAGAATTCAGATTTTTAACACGAGAGTAAACGTAAAAAGAAGGTTTTACAAGACTCACGTTAACAATATTGCAGCAGTACGCACACAATCGAAGCGCAGTAAGGATGGCTAGTGTAACTAGCAAGAATACCACGAAAGCAAGAAAAAGAAGTACGCTATTAACTATTAACGTACCTGTCTCTTCCGAAACGAATGAGTACTACTCTCAGAGACACACTACCATCGAATCCTCTTAGTCT
+
AA>;>AAA@CBCCCCCBCBDCCCBB@BDD@ECBAAA?A?BACCCBB?BB@B?A?A99999(98@@@BABAA?@@8?>;;;;;*;B>B5;;;4:CC@CDFCBBBBD>A=@?=??@=@CBBCCDDCCDDCCC;;7;A@@<?BABCC@?=A@B@@>@DBBBAFD?BAAABB?BC?BBD999BFD=BAA=A>>>>/>A=B;;;A@@@@:>:=>>?3838CB@A?A@??@??;?9?@@;@BB@BAABCCDCACCCCBBBBB?>>>AA???<BBAAA;?@<>>>;?AABB
@ATNG8:02057:07362
GATGGTAGACATATCGTACTCTCTGTACTCATTCGTTTCGGAAGAGACAGGTACGTTAATAGTTAATAGCGTACTTCTTTTTCTTGCTTTCGTGGTATTCTTGCTAGTTACACTAGCCATCCTTACTGCGCTTCGATTGTGTGCGTACTGCTGCAATATTGTTAACGTGAGTCTTGTAAAACCTTCTTTTTACGTTTACTCTCGTGTTAAAAATCTGAATTCTTCTAGAGTTCCTGATCTTCTGGATATGAGTGACTCGTGCTACCATCGAATCCTCTTAGTCT
+
@:@=@BCBABBBCCCCBDCCC@BCFDCBCCCC@CCCC=BG@C?BBBDCBB?BCBBB@D=@@AC@E@CCAAABB=B>??>>>1=A>CBBB8BBBB?BFC?>><>@@CCC?AABCCCCC5;;?;@9?>?AA@;;8>AAD9<<@????@@@AAB@@??<@??<AA<A;A???AA>>><???DE6@<?:;;;;;*:=777.699///976:08786'2::7:8<;<<7<>>@====D;@@CB>>8;:A;A>>>?;;;????@>>>@@AA<A@@@@<@>999949><<<
@ATNG8:02059:07379
GATGGTAGCGAGCGAGTGTGTATACCAGAAGATCAGGAACTCTAGAAGAATTCAGATTTTTAACACGAGAGTAAACGTAAAAAGAAGGTTTTACAAGACTCACGTTAACAATATTGCAGCAGTACGCACACAATCGAAGCGCAGTAAGGATGGCTAGTGTAACTAGCAAGAATACCACGAAAGCAAGAAAAAGAAGTACGCTATTAACTATTAACGTACCTGTCTCTTCCGAAACGAATGAGTACGATGAGATCTCGTGTGCTACCATCGAATCCTCTTAGTCT
+
?B>><@<@ACCCCBBCAA@A@@@AA9BAA>BCCCA@?A@CBCCCCB?BB?B>BBBBBBBB5B@CCAAADCCCCJ>C@@@AAA0@D<A<@@@3ABC@CJDCCCE;;9;@BB@BDDADCBBCCCCCBBBC@A@B=@BA@=@ABACCA@?A@DCC@BBBCCCCC?BBCCCC@CB?BBC@BBBBC>AAA@BBBBB3BB>ABBBCBBBB<?=?BCE>A>BABBB>BA;;;@@<@<@AA=@BB?BACEBCBCBBBBBBCCBBBAB@@AABB?BAAAA=>>;::;9>B???
@ATNG8:02065:07352
GATTAGCTCACGTACGTCACACGTACTCATTCGTTTCGGAAGAGACAGGTACGTTAATAGTTAATAGCGTACTTCTTTTTCTTGCTTTCGTGGTATTCTTGCTAGTTACACTAGCCATCCTTACTGCGCTTCGATTGTGTGCGTACTGCTGCAATATTGTTAACGTGAGTCTTGTAAAACCTTCTTTTTACGTTTACTCTCGTGTTAAAATCTGAATTCTTCTAGAGTTCCTGATCTTCTGGTCACTACACTGTACTCTACCATCGAATCCTCTTAGTCT
+
<>D@@BBCABB@@;56;@BBABEDBAA@;;9;CCH=EC@C@BBBBCCC@DCCDC@C?BCBD?B?ADDDCBB?@=@ECDC3AA@DBDA;BBBC?BGC=A@788?CBC?BBBBBBBB=A>@<?;@A>>>?@@=@@@@1769:::@@@@@AB;;<>=???=DD;?;?AAAA=>=><888<<1<9>9:6666+6>=;;*------6657-555&286666:555159997;;:>7;;>>@A;>>?<?CA;;;>>>B@@>>=@><<8<:::B;??;>==8<>>>=
@ATNG8:02068:07358
GATGGTAGATATATGCACGCTCTACCAGAAGATCAGGAACTCTAGAAGAATTCAGATTTTTAACACGAGAGTAAACGTAAAAAGAAGGTTTTACAAGACTCACGTTAACAATATTGCAGCAGTACGCACACAATCGAAGCGCAGTAAGGATGGCTAGTGTAACTAGCAAGAATACCACGAAAGCAAGAAAAAGAAGTACGCTATTAACTATTAACGTACCTGTCTCTTCCGAAACGAATGAGTACTATGTAGAGCTCTATACTATCGAATCCTCTTAGTCT
+
55<<5::?>@>;>CDHCCCBBBCCC?BCB::;BAA@=@?BCCCBCB?BB?B?BA999BBB1B>BBABBBBBAA@9@??@@@@0@D>A=ABB:BCDACCCCBDCCCAC@@A>ABB>BACBCBDDBCCEBBBCC@C@@@>A@@?A@@@<A<A<;7;CBAAAAA>ABFDCA@@B:000*00099,9>>;@BBBB3AD5778<A<88:+/*/8::)/,/<:;:=@@??>?>8<8773(3336;;;@BCCDA???@>957;>><=<8:9<=::7:B<>?>7:9==>
@ATNG8:02068:07375
GATGGTAGAGAGAGCTCTCTCATCGTACTCATTCGTTTCGGAAGAGACAGGTACGTTAATAGTTAATAGCGTACTTCTTTTTCTTGCTTTCGTGGTATTCTTGCTAGTTACACTAGCCATCCTTACTGCGCTTCGATTGTGTGCGTACTGCTGCAATATTGTTAACGTGAGTCTTGTAAAACCTTCTTTTTACGTTTACTCTCGTGTTAAAAATCTGAATTCTTCTAGAGTTCCTGATCTTCTGGTGAGATATGCATGATGCTACCATCGAATCCTCTTAGTCT
+
<<<>ACBA;<9A;99:66=BC>CCCA955<@A?BCCJ?BBADACBBBCBA=@@@;<495>BBE@E>;?BBDDA@A=@@?@=2@@<@???7?BDC@AAA?BA799?>?A;@997A@BB????@D?B@>>>>?><??>>188;;>AA;;;>>>====8;;;:?D:>;>>??@@A>?:>====/=8=9=>BBB/?>GDD6;;ABAAB???8<;<<+=;;;?;?=AA=>>>@B??;?=BA;;;><>AA=AA???;<;A???@@===?DD:=<@AB<A@:??D<@@=>>
@ATNG8:02069:07347
GATGGTAGGCGTGTGAGAGTCTGCCCAGAAGATCAGGAACTCTAGAAGAATTCAGATTTTTAACACGAGAGTAAACGTAAAAAGAAGGTTTTACAAGACTCACGTTAACAATATTGCAGCAGTACGCACACAATCGAAGCGCAGTAAGGATGGCTAGTGTAACTAGCAAGAATACCACGAAAGCAAGAAAAAGAAGTACGCTATTAACTATTAACGTACCTGTCTCTTCCGAAACGAATGAGTACCTCTCAGACGCTCGTCCTACCATCGAATCCTCTTAGTCT
+
@?@@AECC@BBCCBCBBDDBBBBBD>DCC@BBBCBA>B@CBBBBCC@BA?BADCB@@@@@0@@BB@?@BBBAA@9=?88888(9?;@;@@@499B?CCBBBBBBA;A<AA<=>>=A>>=@@@@?AAAA>??@=AAAA<AA@@@A>><><>>B@BBBBBBCA<ADAAAA>AA>??@>BA88829><:>>>=>/8817A>>?>>>A<A=C@@@=A=@@@@E=>>=====>D>;;;6;BA?BCBCBBB?BBBBBDD?===AAA@;A??;><@?C?CC?AB>:@?8::
@ATNG8:02074:07363
GATGGTAGAGTACAGTGTAGTAGACCAGAAGATCAGGAACTCTAGAAGAATTCAGATTTTTAACACGAGAGTAAACGTAAAAAGAAGGTTTTACAAGACTCACGTTAACAATATTGCAGCAGTACGCACACAATCGAAGCGCAGTAAGGATGGCTAGTGTAACTAGCAAGAATACCACGAAAGCAAGAAAAAGAAGTACGCTATTAACTATTAACGTACCTGTCTCTTCCGAAACGAATGAGTACACATCGTCGTGTCGTGCTACCATCGAATCCTCTTAGTCT
+
@??<?A6;;BBCB;;9<=<<ACFCCABBB?BBBB@@=@>BBBBCCC@AA?A?BBBBADDD3C>AA???BAA:::,:@;;;;:$9?<?2999&9@@;@CCABAB;;7;>@@<ABB?DCBBBMCJDBBCDDDBB?A@@@?AACBBBAA>BAEDC@CCCCCBBB?D@@@BB?BD@:::@CCABB<BBB<?@EHE3BC???>AAA;;;8=8===>;>=BBCCD@BB::;BB?B?BBB=CAA;??BBBFBAAABBBBBBBB>>>>>>BCC@CBBBE>BB>AAA>???AA
@ATNG8:02078:07343
TATGGTAGATACTCGCTGATACACCCAGAAGATCAGGAACTCTAGAAGAATTCAGATTTTTAACACGAGAGTAAACGTAAAAAGAAGGTTTTACAAGACTCACGTTAACAATATTGCAGCAGTACGCACACAATCGAAGCGCAGTAAGGATGGCTAGTGTAACTAGCAAGAATACCACGAAAGCAAGAAAAAGAAGTACGCTATTAACTATTAACGTACCTGTCTCTTCCGAAACGAATGAGTACTGTATCTATGTGTGCGCTACCATCGAATCCTCTTAGTCT
+
?@AD?B@A@DDEEBDBCCECDBBBC=BBC@BBBCBC?B?DBBBBBD?BB?B?BACDDGDD1B?ACBBBBBBBAA;A@AAAAA0@A=B5;;;6<DJIDHCBBBDBB?B@AA?ABB?BCCBCCCDCBBBCCBCCADCCB@BBBABBBB@GBDCC?CCCBBBCC?CCCCBA>BC@???987DCC9@88188889(9A?A??@CBBBB?B?BCAA<><>@DA@?@B@@ABBAC@CCC=CCC@BBBBBBABBBBBBBBBBBBBBBBAAAC?AAA>><>A<>>>=AB@@?
@ATNG8:02078:07347
GATGGTAGTGATACAGATCAGACACCAGAAGATCAGGAACTCTAGAAGAATTCAGATTTTTAACACGAGAGTAAACGTAAAAAGAAGGTTTTACAAGACTCACGTTAACAATATTGCAGCAGTACGCACACAATCGAAGCGCAGTAAGGATGGCTAGTGTAACTAGCAAGAATACCTCGAAAGCAAGAAAAAGAAGTACGCTATTAACTATTAACGTACCTGTCTCTTCCGAAACGAATGAGTACCTCTCAGACGCTCGTCCTACCATCGAATCCTCTTAGTCT
+
CCED@CCCCBBBBBBBBBCBBCCBB@CCD?CCCC@@?A@CCCCCA@=?CAC?CCCBBBBB3B?CCAABBBD???8??:;;;;*;B;>5;::*:BB@CCDCCCCBB@C@@?>?CC?CBBBCCCDCCCCCBBBC@CCBB?BBBABDBB?C@DAA?ACDDCCCC?CCCAAA?BC@>>>@BCAA@;@?=8<<<<?.<A?B::9DBB??:?<AAAB;><>AB@@=@AA@@AA?B?BBD=CCC?BBBBCCC?ABAAA@CAAAA?>?A9==A<@@?>?=@@<@@A<>>:::
@ATNG8:02079:07367
GATGGTAGTATCTGCACACTCTGTCCAGAAGATCAGGAACTCTAGAAGAATTCAGATTTTTAACACGAGAGTAAACGTAAAAAGATGGTTTTACAAGACTCACGTTAACAATATTGCAGCAGTACGCACACAATCGAAGCGCAGTAAGGATGGCTAGTGTAACTAGCAAGAATACCACGAAAGCAAGAAAAAGAAGTACGCTATTAACTATTAACGTACCTGTCTCTTCCGAAACGAATGAGTACATAGATATACGTATAGCTACCATCGAATCCTCTTAGTCT
+
/:89;AA@EEBBBBBBBBCDDCCCCACCC?ACABBB>B>BBCAABB>BA?A?AAABBCDC3C@BBAABBCCAAA;@@??@@@0@B@@9@@B7ADGADECCJDD@@?@@CB?C?@?@BBBCCCBBBCCCCCCC@CDAA?AAAABB@@=AADCC@CCCCCCBB?CCCCA??AC?AAA>AABBA<A@@;99998(9?=C999DBAAA5998AAA<>;>ADBB?AAAAABB@C?BBC>CCC?BBBBBBBBBCBBBBBBCCBAA@@@AAA<???AA<@@<<=>=@@;:;
@ATNG8:02079:07380
GATGGTAGTATAGAGCTCTACATAGTACTCATTCGTTTCGGAAGAGACAGGTACGTTAATAGTTAATAGCGTACTTCTTTTTCTTGCTTTCGTGGTATTCTTGCTAGTTACACTAGCCATCCTTACTGCGCTTCGATTGTGTGCGTACTGCTGCAATATTGTTAACGTGAGTCTTGTAAAACCTTCTTTTTACGTTTACTCTCGTGTTAAAAATCTGAATTCTTCTAGAGTTCCTGATCTTCTGGATACACTCATGTGCACCTACCATCGAATCCTCTTAGTCT
+
//:;:?A?CBCBABCCCCCCCDDCCCCBBB:;;;BCE=;;7;?BBBBCBB?BB@@@?B<??@@;@=@@AAABAAA?88333$9>=>@AA:<:::7:?=4=>0797?>@>>>@BCBB@:==A=D<@@>;;888=@A@A=>?>@>??===>>>????7:;>:>>:>;>AAAA@>>>:=;;;;/;:>5;;>>>/:;777.6///538>?A:AAAA*979660808=;>@@@???;><>@>==@<@>><>@@@C@@@;;;===AA;===9=;;;B=??;:::5:6777
@ATNG8:02080:07350
GATGGTAGTATATCGCGTCGCTATCCAGAAGATCAGGAACTCTAGAAGAATTCAGATTTTTAACACGAGAGTAAACGTAAAAAGAATGGTTTTACAAGACTCACGTTTAACAATATTGCAGCAGTACGCACACAATCGAAGCGCAGTAAGGATGGCTAGTGTAACTAGCAAGAATACCACGAAAGCAGAAAAAAGAAGTTACGCTATTAACTATTAACGTACCTGTCTCTTCCGAAACGAATGAGTACGGAGAGAGCACACGTATCGAATCCTCTTAGTCT
+
BBBE@CCBBBB<AAAABBCB??DDA:=BB@BABB;;5;2999==;@7@@=A=?@?:;;;9$95:;=;:::9333(7;00000'0:)//)///&/777=>><<A;9:9)9;?B>@::5:=@=@AAB;;:;9A>@@@BBCE@AAACDCCB?C>B;;::ACBCCBC>998=?>:@A?BBB58/?@@4>00////00%0>6893<<==;8;=C:?>>9:>:<>BCC?B@?898@=?9>?A:;;84=:9;::00)0::;=8ABBBB@B@@@CB78;;===<AA>>>
@ATNG8:02089:07340
GATGGTAGTGATACAGATCAGACACCAGAAGATCAGGAACTCTAGAAGAATTCAGATTTTTAACACGAGAGTAAACGTAAAAAGAAGGTTTTACAAGACTCACGTTAACAATATTGCAGCAGTACGCACACAATCGAAGCGCAGTAAGGATGGCTAGTGTAACTAGCAAGAATACCACGAAAGCAAGAAAAAAGAAGTACGCTATTAACTATTAACGTACCTGTCTCTTCCGAAACGAATGAGTACGAGAGTCAGAGCAGAGCTACCATCGAATCCTCTTAGTCT
+
:>CC>ABDCCBBBBBBCCCCCCCCC@CCD?CCBB@@<@8@@@AABB?BD?C?ABAAA===+=>BBBBBAAA988+8<9;<<;$9<392555&5>>7=A>CBCC;:6;?AA>BBA=@A@@@EDEDCBBCCCBB?BCCC?BCCBACBB@C@BBB@BBABFEBC>BCBFBB@BC@::9?BCBBB>99:;====?=&;>7;000@;ABB=A:>>AA:=:>=CCC@@@@BBAC?B?ABB=ABB?9::BCGCCBBBBBBDCBAABBBBAB@?<;<;?@;==8;;;7=AA@?
@ATNG8:02089:07356
GATTAGAGAGAGCTCTCTCATCGTACTCATTCGTTTCGGAAGAGACAGGTACGTTAATAGTTAATAGCGTACTTCTTTTTCTTGCTTTCGTGGTATTCTTGCTAGTTACACTAGCCATCCTTACTGCGCTTCGATTGTGTGCGTACTGCTGCAATATTGTTAACGTGAGTCTTGTAAAACCTTCTTTTTACGTTTACTCTCGTGTTAAAAATCTGAATTCTTCTAGAGTTCCTGATCTTCTGGCGCTCTGTCACGTCTGCTACCATCGAATCCTCTTAGTCT
+
<<=:=CCBBAABB;65<;;;@;@B;;;EDC@CCCD=BB@C@BBBCCBB@CCBBB@C>@@BB?B?@?@AABCDCA@@AAA2@A8>?BB8@CBC?CCC@CD7:9BCCE@CCBBBB==<:>>;@<=>=AA===<@@??<?@@A@@@AA???@AA>><>@@<@@<A=B??@AAA==7=;::;/::>:88888(8><<@2:9:///;;;=8<<<<.6:>;<7<<<<49:<<>>>=A<>>>DBB7;::8=<<9;<///:::>===>>;;6;===A<@@<?BB<>=>>>
@ATNG8:02089:07377
GATGGTAGCTCGCTGATGATATCTCCAGAAGATCAGGAACTCTAGAAGAATTCAGATTTTTAACACGAGAGTAAACGTAAAAAGAAGGTTTTACAAGACTCACGTTAACAATATTGCAGCAGTATGCACACAATCGAAGCGCAGTAAGGATGGCTAGTGTAACTAGCAAGAATACCACGAAAGCAAGAAAAAGAAGTACGCTATTAACTATTAACGTACCTGTCTCTTCCGAAACGAATGAGTACATAGATATACGTATAGCTACCATCGAATCCTCTTAGTCT
+
?=<=@BBBBBBECBBABCBBBBBBD?ECDACCBCAA>B@BBCCCCC?BC?C?CCAAACCB3B?BBCBAAAACCC;?@;;;;;*;@=B<AA@9ACFADCCCCECBA>B@CC?BBC?CBBBBBBCFCCCECCCC?BBCC?BBCBCCA@=A@CBB>BCCCBBBC?CCBCBC@??=?BB;=>999+3775;<<<?.?A?BDCCCBBBB797:AA>5;7;ACDD?CCAAAAA=A?AAA<ABB?BBBBBBCCCCBAACAA>AAA?<>@AAA=CA>>?<AA;::;=BB777
@ATNG8:02042:07429
GATGGTAGTGATACAGATCAGACACCAGAAGATCAGGAACTCTAGAAGAATTCAGATTTTTAACACGAGAGTAAACGTAAAAAGAAGGTTTTACAAGACTCACGTTAACAATATTGCAGCAGTACGCGCACAATCGAAGCGCAGTAAGGATGGCTAGTGTAACTAGCAAGAATACCACGAAAGCAAGAAAAAGAAGTACGCTATTAACTATTAACGTACCTGTCTCTTCCGAAACGAATGAGTACGATGAGATCTCGTGTGCTACCATCGAATCCTCTTAAGTCT
+
CCCC@B?@?@::<@>;@@@@A;956166C:DBBBCC@C?BBDCAAA?CC?B?BBCBCBBB3C@BBBCBBBCBBB=A@;;;;;*;D@A5;;;&9?@=BBBBKGFDC@D@CB@BCD?CBDCCCCCBB@BB<;;B=A?@@?@A@A@A??<@?BCD?CBCCDDDC?CCAAAA>BB>>>>9====<3???9?CCCC3BC@A888@@>AA7;8;AAC3839@BAA>BBBAAAA>A>@AA<AAA?BCBCBBBBAAACBBBBBBBBB@:97;;6<A?AB=>@8=::1809A@A
@ATNG8:02054:07404
GATGGTAGAGAGACTGTAGCGCACCCAGAAGATCAGGAACTCTAGAAGAATTCAGATTTTTAACACGAGAGTAAACGTAAAAAGAAGGTTTTACAAGACTCACGTTAACAATATTGCAGCAGTACGCACACAATCGAAGCGCAGTAAGGATGGCTAGTGTAACTAGCAAGAATACCACGAAAGCAAGAAAAAGAAGTACGCTATTAACTATTAACGTACCTGTCTCTTCCGAAACGAATGAGTACTGCGTCTCACTCTCGCCTACCATCGAATCCTCTTAGTCT
+
?;;>;BBB;<6BB=?@ACCCCDCCE?BBB?BABB;;6;@BBBCBBC@DC@D@BBAABDDD2B@AAAAABCAA@@8>>;;;;;*;A=@5:::*9@@=CCBBCCGCC?B=::7;BB?CCCBBBIDCCBCBBCCC@EBBC?BA@?CCBB?C@CDD@BBBBCBCB@BBBBBB=>:7;>>*00000*/9;8>BEDD2CC?C@AACBA>;6:5:9==+/+/:@@@?BAAAABB@B?BBD<AAC@AAABB@@@AAA@@?BABACCCCB?BBB@BCDBB?AC@CCC?BA:::
@ATNG8:02054:07411
GATGGTAGATATATGCACGCTCTACCAGAAGATCAGGAACTCTAGAAGAATTCAGATTTTTAACACGAGAGTAAACGTAAAAGAAGGTTTTACAAGACTCACGTTAACAATATTGCAGTAGTACGCACACAATCGAAGCGCAGTAAGGATGGCTAGTGTAACTAGCAAGAATACCACGAAAGCAAGAAAAAGAAGTACGCTATTAACTATTAACGTACCTGTCTCTTCCGAAACAATGAGTACGTGTGACGTACGTGAGCTACCATCGAATCCTCTTAGTCT
+
DCCC?BCBBBBCCDCCBBBCDCCBB@BCBDDCCBCC@D?BBBBAAA?CC@C@A??88888)::BACCCBBB9:7)7=9:;;.4@8B.999&9<A=>?CCCBC;:4;>;;9;DFAEEDCA@ABFFCCBBBBC>CBBB?BBBBCBBB>?=??A?ACCCCC??=?BCCCC?BB?BBB?BB999)77728:?<?+8958CDBB@@@@9<7=>==7=9;;;==9=>?>===8=8:::/:<7=;::=AAACBBA??@CBBBBCCCCCCB?BBBBC@BB?????BC?@?
@ATNG8:02055:07395
GATGGTAGCGCATATCAGCGCAGCCCAGAAGATCAGGAACTCTAGAAGAATTCAGATTTTTAACACGAGAGTAAACGTAAAAAGAAGGTTTTACAAGACTCACGTTAACAATATTGCAGCAGTACGCACACAATCGAAGCGCAGTAAGGATGGCTAGTGTAACTAGCAAGAATACCACGAAAGCAAGAAAAAGAAGTACGCTATTAACTATTAACGTACCTGTCTCTTCCGAAACGAATGAGTACGTGTGCGACGTGTCTCCTACCATCGAATCCTCTTAGTCT
+
@?<A@BCCDDB@@@B;;;A@A@@?B=BBB?BCCBBB?B@BBCCCCC>A@AD@BAA;;;;;*;;ABACBBAA:;;/;@CCCCC5BB>A5;;;-;@D>BBC;<<C;;8;@AA?BCB@BCBBBCBB;;;BBBCDDBGBCCACCBABA;;7;@CCC@CCCCCD@@?ADCCBC?;;8;BA;>>99:/:=@;AABBB3AA?9899B@=;<).)----)-)-=>>>;@999>>@8=8999,488.448?<AB@@??==///8899?BB?BAB?A887A:@@;@;=5;;===
@ATNG8:02055:07433
GATGGTAGAGAGAGCTCTCTCATCGTACTCATTCGTTTCGGAAGAGACAGGTACGTTAATAGTTAATAGCGTACTTCTTTTTCTTGCTTTCGTGGTATTCTTGCTAGTTACACTAGCCATCCTTACTGCGCTTCGATTGTGTGCGTACTGCTGCAATATTGTTAACGTGAGTCTTGTAAAACCTTCTTTTTACGTTTACTCTCGTGTTAAAAATCTGAATTCTTCTAGAGTTCCTGATCTTCTGGGCTGCGCTGATATGCGCTACCATCGAATCCTCTTAGTCT
+
DAAB?B<ABCBBBCB@ABCCGDDHGBCBBCCCACCCG?EFACABBBCCDD@CDCCC?B?BCBB?B?CBBBBBBBB@AABBB2AA?B??>:?BAA?AAA?BB@A@ABBB<>@BBBBAA?CCC?C?C??;;>>>=>>>A<>>>AAA@???@@@<<=>:>>><??=?<@@@?>?AAA<A@@@@6@<@:?>DCC.=??A?7?@@@>@A@::6:AAA/A>>>?;?<AA=AAAA;;;=B<AAAD??:;;=>6=///;;99>@>@@@AADAA;AAA??:=C;@@@7<>;;<
@ATNG8:02060:07412
GATGGTAGCACGACACGACGATGTGTACTCATTCGTTTCGGAAGAGACAGGTACGTTAATAGTTAATAGCGTACTTCTTTTTCTTGCTTTCGTGGTATTCTTGCTAGTTACACTAGCCATCCTTACTGCGCTTCGATTGTGTGCGTACTGCTGCAATATTGTTAACGTGAGTCTTGTAAAACCTTCTTTTTTACGTTTACTCTCGTGTTAAAAATCTGAATTCTTCTAGAGTTCCGATCTTCTGGATAGCGACGCGATATACTACCATCGAATCCTCTTAGTCT
+
4:<=:A><<<::::979<<0//::=D;;:>::2;BBC=CJ?B@CBCCBBC?A@@BB?B@BAAA8:45?955;::=7::;;;)9:7433:3:<<<8;::6==6484::94888:;@??><<<8<8<//00/330655569999;;<>>>>>??@;716//)/55;6=AAAAA@@@7;;@AA6@:=:886767%8@888)875585:9<9+5555$222250558:3<8858<=;C;885996;=<7=;==::::=?==>@?;:;>>9>====;>>:>?>:>>;;;
@ATNG8:02062:07409
GATGGTAGTGTCATATGAGAGTGTGTCTCATTCGTTTCGGAAGAGACAGGTACGTTAATAGTTAATAGCGTACTTCTTTTTCTTGCTTTCGTGGTATTCTTGCTAGTTACACTAGCCATCCTTACTGCGCTTCGATTGTGTGCGTACTGCTGCAATATTGTTAACGTGAGTCTTGTAAAACCTTCTTTTTACGTTTACTCTCGTGTTAAAAATCTGAATTCTTCTAGAGTTCCTGATCTTCTGGTCTACTACACTGTACTCTACATCGAATCCTCTTAGTCT
+
?>@@;:;@@AA@A;>>?@AAAABABBBA@;;5;;;9(5?8C?BBCCCAA?AC>@B?B=@<<@;@=AAAA>C>@>=9999>0:A?CBCC>BCCC?B@@:@=9=@B@9:99CDCCCBB?BBB=B>AABCB;;0?@<<>+00>00969AACB?000=80//)/9:>7?999BAAA@:>>???4@=B@CCCBB,=:999,9@DCCA@:9;4;9;9*9AA@@>B>@@899@@@@@<@;@?>>@@:>>A=A:;:BB:99BBCCCCFDDBBBBC@@=@B<@@<6<=000
@ATNG8:02063:07435
GATGGTAGTATATCGCGTCGCTATCCAGAAGATCAGGAACTCTAGAAGAATTCAGATTTTTAACACGAGAGTAAACGTAAAAAGAAGGTTTACAAGACTCACGTTAACAATATTGCAGCAGTACGCACACAATCGAAGCGCAGTAAGGATGGCTAGTGTAACTAGCAAGAATACCACGAAAGCAAGAAAAATAAGTACGCTATTAACTATTAACGTACCTGTCTCTTCCGAAACGAATGAGTACGTGTGACGTACGTGAGCTATCGAATCCTCTTAGTCT
+
;55=8<@:?=@@ACCA;66;;9<A?769C?CDBB;;;;@CCCCC@@9992949A@=B=B=1=<@AABAAAA;;;0;9;;AAA0>>;@.55)555.5<<@@<@9;5;4;@=@BB;?@A:;;9:CBBBBBBBC@CCBB?AAA@::9<2;5;??=@AABCCCC????CCE@CC?BA@199@@@8@@@399???.?C<A=>=B<;;=180677<6>;>5:;D?B?@?==?0/+/9:19//*////>??@@@?BBB@@@C787@@@889@9939=98888<?;<=
@ATNG8:02068:07427
GATGGTAGTGGTGTCTCTGAGAGTAGTACTCATTCGTTTCGGAAGAGACAGGTACGTTAATGTTAATAGCGTACTTCTTTTTCTTGCTTTCGTGGTATTCTTGCTAGTTACACTAGCCATCCTTACTGCGCTTCGATTGTGTGCGTACTGCTGCAATATTGTTAACGTGAGTCTTGTAAAACCTTCTTTTTACGTTTACTCTCGTGTTAAAAATCTGAATTCTTCTAGAGTTCCTGATCTTCTGGACAGAGTGTGCAGATACTACCATCGAATCCTCTTAGTCT
+
:;AB;::>00)////75966<@@BACBCBBCCB=A:::5:@?AACCBBBCDACCB;;7;<BBD@EACCCFFHEBB?BAAA@0;D=BCCC?CBBB@;;;?BB8<;A@AB@CJBBBDHHABBB@E>BAABBDGM@CCDB?AAABBB;;;@@@A@>@@;000-/>:>;?AA@@@B9:49:;:;*;9A9;;;;;*;B;;;/9??AAACCDD@CCCC2@@@@@<@=BB@BBECBBC@C>A@@@@D?BBCACCCCBBB;;;AABABABB;;7;A@BB>AA>@@?=AAA??
@ATNG8:02068:07433
GATGGTAGTATATCGCGTCGCTATCCAGAAGATCAGGAACTCTAGAAGAATTCAGATTTTTAACACGAGAGTAAACGTAAAAAGAAGGTTTTACAAGACTCACGTTAACAATATTGCAGCAGTACGCACACAATCGAAGCGCAGTAAGGATGGCTAGTGTAACTAGCAAGAATACCACGAAAGCAAGAAAAAGAAGTACGCTATTAACTATTAACGTACCTGTCTCTTCCGAAACGAATGAGTACTACTCTCAGAGACACACTACCATCGAATCCTCTTAGTCT
+
7889<@A?CCCCCCBCAABDDCCCCADCC?BBCCBA?B@BBACCCC?BB?B?CCDCCCCC5C>@CCCCA@@999,9==>@@@1AB@B5;;;.;CD?DBBBCCCCC?C@BB>BCD?BACBBBCCFCCBCBDBC?BBBA?BBBCBBAA>BACBB?BCCCCCCC?CCAAAB@BB?AAA;??AAA:AAA>ABBBB3BB?B?>>BB@<;7;;>>@@<?<?AC::::CBBBCC?C?CCD>BBB?BCDCCBBA@A@CCBBBAAABBB@AABD;@?@AA=AA;>>>=ABAAA
@ATNG8:02076:07425
GATGGTAGCACACGAGATCTCATCGTACTCATTCGTTTCGGAAGAGACAGGTACGTTAATAGTTAATAGCGTACTTCTTTTTCTTGCTTTCGTGGTATTCTTGCTAGTTACACTAGCCATCCTTACTGCGCTTCTATTGTGTGCGTACTGCTGCAATATTGTTAACGTGAGTCTTGTAAAACCTTCTTTTTACGTTTACTCTCGTGTTAAAAATCTGAATTCTTCTAGAGTTCCTGATCTTCTGGTGAGATATGCATGATGCTACCATCGAATCCTCTTAGTCT
+
A<@=?BBDCCBBBBBBBBDCDCCCBDDCCB;;;;DCJ?DD@D?BBCCCCB@DCCA@>@@CABA>B?CCEDDBBBD?CCCBB3BC>ABBC=ABCC?AA@=@B7:9BFCC?AACCB@@@>B??<A?ABBBBBB>:>>AC;A>>>557>>>@@@AA??<;;;=AA<@;@AAA@@@@@:==>DD;D=D;@@@@@/@>>>@7>=A777@<>><@DDD/C::;B<B<@@<AAAA:::=A=AABA>>:=>@<??>>>;;;>>>?@????AAB:>;::?:>>=?@A=AA<;;
@ATNG8:02078:07423
GATGGTAGTATCTGTCTACGAGAGCCAGAAGATCAGGAACTCTAGAAGAATTCAGATTTTTAACACGAGAGTAAACGTAAAAAGAAGGTTTTACAAGACTCACGTTAACAATATTGCAGCAGTACGCACACAATCGAAGCGCAGTAAGGATGGCTAGTGTAACTAGCAAGAATACCACGAAAGCAAGAAAAAGAAGTACGCTATTAACTATTAACGTACCTGTCTCTTCCGAAACGAATGAGTACTGTATCTATGTGTGCGCTACCATCGAATCCTCTTAGTCT
+
448:7;<;?AAA?5959<=566<==:@>C?B@>999.4.5>;;;<;743047898CGFDD2@<@ABBBBB>?>C9==;:999'::49;<>?2?CC@CCCGEHDA@?@@AA>BBB>BDCCCCCCHHHCBBCCC@CBBB>AB@@@A@CAD@B@@?ACCCCBAB?BBBCBC;??<=??;@@9:9,9==9=?>>?.?@<@@@B?>>B?=?=?@??7;6;>B@@<@A>>9;;8<9=<=5:440737>??@BA=?@BDCDCC@AABBCCCA8==B@@<?>:=9818@998
@ATNG8:02079:07400
GATGGTAGAGTATCATGTGTATCTCCAGAAGATCAGGAACTCTAGAAGAATTCAGATTTTTAACACGAGAGTAAACGTAAAAAGAAGGTTTTACAAGACTCACGTTAACAATATTGCAGCAGTACGCACACAATCGAAGCGCAGTAAGGATGGCTAGTGTAACTAGCAAGAATACCACGAAAGCAGAAAAAGAAGTACGCTATTAACTATTAACGTACCTGTCTCTTCCGAAACGAATGAGTACACACTCTCATATGACACTACCATCGAATCCTCTTAGTCT
+
448:7;CCCCBBCCC@AABBAABAA<BBB=ACCABA?B@DDDCCBB?BC@D@CCC;;;;;*:<@@AAA@BCAAC<@?@@@@?0AC>B<AAA9AECACBBBBBB;<6;>@@>AEE@CDCBBC@@@BBBBBBCB@A@@@?B;;<CD;;7;=B::49@@C?@AC@DCAAAC@DE?BBA8:0A@?7;000???@0;;:AA@BBB?@@?B?BC@?>??CCBAA=ABABBBCAD@BBD>C;;6;;AAABCCDCABABBB?@?DBABBBBDAB;::F@CC@9::=AA@@@
@ATNG8:02080:07405
GATGGTAGTGCGTGAGAGAGAGACCCAGAAGATCAGGAACTCTAGAAGAATTCAGATTTTTAACACGAGAGTAAACGTAAAAAGAAGGTTTTACAAGACTCACGTTAACAATATTGCAGCAGTACGCACACAATCGAAGCGCAGTAAGGATGGCTAGTGTAACTAGCAAGAATACCACGAAAGCAAGAAAAAGAAGTACGCTATTAACTATTAACGTACCTGTCTCTTCCGAAACGAATGAGTACTGTATCTATGTGTGCGCTACCATCGAATCCTCTTAGTCT
+
<<<>@B=BBBBBBB@B@BBBCCCFC?CCCAHCCCCCAC@CGCDBBB@CD@B@CDBBBAAA1;7?B@ABGBBBB@8>?;<<<;';@:=@C@C9C@@>@BBBCCBCD?B?@@>@BB@BBBCCCCCCCCCBBCBC@CCBB?BA@@ABA@=B?B:;:;BBCCCCC@CBBBCB@BC?:99499<<<5??=9?AAAA3AA?BAAACDC@A;?;;>AA=B<BBCBB?AA@@@BB?B?BBB=AAA?ABABBCAABABBBBBBBBBBBCBBBAA?B==>?;??=888<@B??@
@ATNG8:02085:07420
GATGGTAGCGCACACATAGATACAGTACTCATTCGTTTCGGAAGAGACAGGTACGTTAATAGTTAATAGCGTACTTCTTTTTCTTGCTTTCGTGGTATTCTTGCTGTTACACTAGCCATCCTTACTGCGCTTCGATTGTGTGCGTACTGCTGCAATATTGTTAACGTGAGTCTTGTAAAACCTTCTTTTTACGTTTACTCTCGTGTTAAAAAATCTGAATTCTTCTAGAGTTCCTGATCTTCTGGACGACGCGCACTGACACTACCATCGAATCCTCTTAGTCT
+
44898<;?@==AAA@@A;;;BBBBBCBBBBBB=;<:A8AC6;49@BBCCCACCC;;9;>BD@B>B:BBCCCCC;;8::A@A1<<9=??@8>A@@;ABC?BC@BBCBCACCCBEDGG@CBC@C@CCCCC99:;??9:6;@@BABAB@@@AA@BBB@CBB@BB@B@BDCDCCEBB>@;;;;.;=@=;;;;;*;B;;;9:BCCCCCB<<,00000$0//>:*/,/=8<<?CF?A<?8A<<@?;?;@A7@>BB;:<ACCB@BCCCCCHI:;;@@@<@B?ABB?BC;;;
@ATNG8:02087:07426
GATGGTAGCGCACACATAGATACAGTACTCATTCGTTTCGGAAGAGACAGGTACGTTAATAGTTAATAGCGTACTTCTTTTTCTTGCTTTCGTGGTATTCTTGCTAGTTACACTAGCCATCCTTACTGCGCTTCGATTGTGTGCGTACTGCTGCAATATTGTTAACGTGAGTCTTGTAAAACCTTCTTTTTACGTTTACTCTCGTGTTAAAAATCTGAATTCTTCTAGAGTTCCTGATCTTCTGGGTGTATCAGCGAGTATCTACCATCGAATCCTCTTAGTCT
+
::<>AEBAA@BCCCDCBCCDEAAACCCCDCA@?@CCD>CC@C@CCCCCCC@CCC:;::?BCCC@CACGCCC@@@C?CCDDE5@A=@ABB<BBBB@BDDACC;;:ACBCACCCDBCBCACBB@B@CBAACCCC?BBAA>BCCCICCDCBBBCCCBD=BBC@BA?B@CCCBBBCCC@D::::6:>C@CCCCC5CCCCC=AACCECCCCC@DCCC5DBBBD@C@CC?CBCCCCC@C?AABDCC?BCEF>CAAABCCCCBBCCCDCCBB?BBBBC@CC@CCB@BBBCB
@ATNG8:02089:07412
GATGGTAGATATATGCACGCTCTACCAGAAGATCAGGAACTCTAGAAGAATTCAGATTTTTAACACGAGAGTAAACGTAAAAAGAAGGTTTTACAAGACTCACGTTAACAATATTGCAGCAGTACTCACACAATCGAAGCGCAGTAAGGATGGCTAGTGTAACTAGCAAGAATACCACGAAGCAAGAAAAAGAAGTACGCTATTAACTATTAACGTACCTGTCTCTTCCAAACGAATGAGTACGTGTGACGTACGTGAGCTACCATCGAATCCTCTTAGTCT
+
:<>>@CBBBBB==CCCCCBCBBB;;2:;;.59;9=@;@;:;:BCBB?;;6:6::BDEGDG3B?B9899C@@ACA8>=;;;;;);;:;3:::.>A=:<AABBBB@A=@>AA>BBB?CCBBBCBBCFCAAA@@@=AA@@=@@?@AB@@=A@B;:79BBBBCED@@A@A@@9::6:@@>@?:9237716====,8<600/>?A==>@C>@??@9>8<7?@@=@999?:>9:8<=<=@;8:==<==B77448>?AA@877444;:99488888337/7;;89=777
@ATNG8:02090:07418
GATGGTAGTATCTGCACACTCTGTCCAGAAGATCAGGAACTCTAGAAGAATTCAGATTTTAACACGAGAGTAAACGTAAAAGAAGGTTTTACAAGACTCACGTTAACAATATTGCAGCAGTACGCACACAATCGAAGCGCAGTAAGGATGGCTAGTGTAACTAGCAAGAATACCACGAAAGCAAGAAAAAGAAGTACGCTATTAACTATTAACGTACCTGTCTCTTCCGAAACGAATGAGTACTGTATCTATGTGTGCGCTACCATCGAATCCTCTTAGTCT
+
BCBB@B;;5555::<455///////)///)6CBBBB>B9:;CCCBG@DD@C?CBBCCCC:C?CCCBBCBB???6=?;<;;.4?8=.999&9::;<=BBCED;;5;>;;7;CB=BBCADCCCBAACCBBBB<@;;<?B;;;@@@B=A>B@@=@BCCAAAB@BDBBAC?DC?BAA>AA99:28=;<BBGDD2AB>AADAA???A<A7;;?E=A=@?A@@ABBBBBBC@F@CBB=AAB=9::@@@AAAA@@A?==773;88::::8,22599499597726;;33
@ATNG8:02090:07432
GATGGTAGAGTACAGTGTAGTAGACCAGAAGATCAGGAACTCTAGAAGAATTCAGATTTTTAACACGAGAGTAAACGTAAAAAGAAGGTTTTACAAGACTCACGTTAACAATATTGCAGCAGTACGCACACAATCGAAGCGCAGTAAGGATGGCTAGTGTAACTAGCAAGAATACCACGAAAAGCAAGAAAAAGAAGTACGCTATTAACTATTAACGTACCTGTCTCTTCCGAAACGAATGAGTACACATCGTCGTGTCGTGCTACCATCGAATCCTCTTAGTCT
+
<;:<=A@:@@;BB>BBBBD;;9CCC:996:>@@:;98@<969CCAA?BB=@<??=><=<?.?<@A9:9?=;=>>70/0@;;;*/0*5499909;=9666;:<5567;:>>;;?<:>>AADDCDCCHCCCCBB?BBBB?ACDAAABB?B@BCB@CCBAAC@@=@FFCBC?::59A?5;;7377(7;;8>@A?A,78278<ABBAA=-/-/59:)/,/9><<;?@@???B?B?BEE>BBB?BDBBBB???CBB:::??AA988>>>><>BB===>==:=A@;=8333
@ATNG8:02042:07441
GATGGTAGTGTCAGTGCGCGTCGTCCAGAAGATCAGGAACTCTAGAAGAATTCAGATTTTTAACACGAGAGTAAACGTAAAAAGAAGGTTTTACAAGACTCACGTTAACAATATTGCAGCAGTACGCACACAATCGAAGCGCAGTAAGGATGGCTAGTGTAACTAGCAAGAATACCACGAAAGCAAGAAAAAGAAGTACGCTATTAACTATTAACGTACCTGTCTCTTCCGAAACGAATGAGTACATAGATATACGTATAGCTACCATCGAATCCTCTTAGTCT
+
5888<=<<966::==A>>A0//7//)/::4<D;;;B>B>BCDDCCC@BC?C@BA@>====.=?BDB?BBCBBBA<@?AA@@@1BB?C@CCC:CCEBECCCCDDCC@C=AA=CDD?A@@ABBCDGDDBDCCBB@BBBB?@@BBB@@A@CACBB>ACCCCCCC?AAACCC?CC?BBB=@?BAA9@==899888(8?<CBAACCAAA;A;@@@@=@<?ACCC?CCBBBBB>A>ABB>BCC?BBBBBBA@@?????A@@==>8869:981:66/54883///3565::
@ATNG8:02042:07449
GATGGTAGCGCATATCAGCGCAGCCCAGAAGATCAGGAACTCTAGAAGAATTCAGATTTTTAACACGAGAGTAAACGTAAAAGAAGGTTTTACAAGACTCACGTTAACAATATTGCAGCAGTACGCACACAATCGAAGCGCAGTAAGGATGGCTAGCGTAACTAGCAAGAATACCACGAAGCAAGAAAAAGAAGTACGCTATTAACTATTAACGTACCTGTCTCTTCCGAAACGAATGAGTACTGCGTCTCACTCTCGCCTACCATCGAATCCTCTTAGTCT
+
::8:;;;<<;@ACBBBBBBCBCCDF>BBBACCCBAA?A@CBCCCCC?BC=@<?=;:4444$97=>;??;=555<)559444&4<39.555&5994;>9:9@=99.9.59394506>>>CCBBCCBBAAB;;7;CAB?EAAACDCC@CAEAA=B@AAA:69<@BC???<??;??A;?@A@<>>A>BBDCD28818?==??><=:=>B@??4;6;;??@=>@;;:==7>8===5=9:2997?ABBB@@@DCCCBBBBBBDF@CCC@BA??A???<>AA==?:99
@ATNG8:02042:07465
GATGGTAGAGTATCATGTGTATCTCCAGAAGATCAGGAACTCTAGAAGAATTCAGATTTTTAACACGAGAGTAAACGTAAAAGAAGGTTTTACAAGACTCACGTTAACAATATTGCAGCAGTACGCACACAATCGAAGCGCAGTAAGGATGGCTAGGTAACTAGCAAGAATACCACGAAAGCAAGAAAAGAAGTACGCTATTAACTATTAACGTACCTGTCTCTTCCGAAACGAATGAGTACTGTATCTATGTGTGCGCTACCATCGAATCCTCTTAGTCT
+
<<;<?BCCCCBCCCDBBCDDCCCCCACCD?BBCCBB?B@CCCCCCC?DD?B???@99999*;<BABBBDCCBBB>BCBBCB;BD>D4:9:.;CC@CCCCGCDBC?B?@@=@BB?CCCBBBBCCCCCCCBCB?BBBCACCCCCCBB?CADCC?BCCC@BB>@DCCCC@AA>ACC?BC>>>7>?=<????6@?=@BBBBBBBB@B@BBBB@B?BBCBB?BBBB@AA>B@BBB=BBB@BBBBBBBBBBBBBBBACCCBBBBBBBC@BCCCC=AB@DBB>BB8::
@ATNG8:02043:07478
GATGGTAGACATATCGTACTCTCTGTACTCATTCGTTTCGGAAGAGACAGGTACGTTAATGTTAATAGCGTACTTCTTTTTCTTGCTTTCGTGGTATTCTTGCTAGTTACACTAGCCATCCTTACTGCGCTTCGATTGTGTGCGTACTGCTGCAATATTGTTAACGTGAGTCTTGTAAAACCTTCTTTTTACGTTTACTCTCGTGTTAAAAATCTGAATTCTTCTAGAGTTCCTGATCTTCTGGTGTCGTCTATCATGTACTACCATCGAATCCTCTTAGTCT
+
CCCC?CCCCF@@@BBCDDCCCBECCCCBCC9969>>@;@B?B@CC@@A@@<?A@;97:=BBB@C>B>???>?@B?CBBBB3BE@CB@B=BA?@=@>=6=?9???BCE=??BCBA<<=AAA;@<@A@@@>>>=B@@@<@@@@====@?>>>;;;=;888=@A=B<>>;;;@?CC=:::FD6:8:;===>>/;;:@@3;;@998A==<5::;:.;@ABB=@<@@:==@@==>=A=AA@A@A9=>E=888@@A;;<AA@??AB???A;@@AAA7;;;>>A;>>A==
@ATNG8:02044:07458
GATGGTAGTACATGATAGACGACACCAGAAGATCAGGAACTCTAGAAGAATTCAGATTTTTAACACGAGAGTAAACGTAAAAAGAAGGTTTTACAAGACTCACGTTAACAATATTGCATCAGTACGCACACAATCGAAGCGCAGTAAGGATGGCTAGTGTAACTAGCAAGAATACCACGAAAGCAAGAAAAAGAAGTACGCTATTAACTATTAACGTACCTGTCTCTTCCGAAACGAATGAGTACTATGTAGAGCTCTATACTACCATCGAATCCTCTTAGTCT
+
4;8::96FDJCCAABDBBBC?@?BB@HDGACCCCCCAC@BBBDCCB?BC@B@AABBDEED5C@CBCBCCDDCCC;CB:::::'<?;?<>>>0?AC:?BCBCCCDD@D@BB@BCE>@@BBBB@@?BBCDCBBB?BAA??BBBBBBBB@B?BBB?BCBBBBBB>B@@@BB?BB>>:86::AA@5<98167677(7>9>788ABBAA;@:>>AA7:7:>CCC@CCCBABB<@=@BC>CCG@@@@CFGBBBBBBBBCBBBABCDBAAAB?BDA@@;@?<><=9>B??>
@ATNG8:02046:07441
GATGGTAGCACGAGTCACTCATATCCAGAAGATCAGGAACTCTAGAAGAATTCAGATTTTTAACACGAGAGTAAACGTAAAAAGAAGGTTTTACAAGACTCACGTTAACAATATTGCAGCGGTACGCACACAATCGAAGCGCAGTAAGGATGGCTAGTGTAACTAGCAAGAATACCACGAAAGCAAGAAAAAGAAGTACGCTATTAACTATTAACGTACCTGTCTCTTCCGAAACGAATGAGTACGAGAGTCAGAGCAGAGCTACCATCGAATCCTCTTAGTCT
+
4445=BCFBBBBCCCBC@BB<96;<:CBC?@@CC;;:;?BBEACAIBCB@B?A@>:9:;;'::@@@B@?@@?=>69:<4444$4:5:.55505;<8=@AABBB;;7:=AA=BBB?BDDA;;:;CDFCCCCCC@BCBB@BAACEBBB?B?BBD@BCCCBCBB?BBBCCB?CC?BBB=AABBB>A@@<;<==?.?A?BBBBGCAAA?B?CBBB?B@BBBBB@CBBBBBB?B?CCD>CCC?CCCC@@@@BBBBCBBBBBBCB???BBB>BBAAB@DC?899?BABBB
@ATNG8:02046:07448
GATGGTAGCGCATATCAGCGCAGCCCAGAGGATCAGGAACTCTAGAAGAATTCAGATTTTTAACACGAGAGTAAACGTAAAAGAAGGTTTTACAAGACTCACGTTAACAATATTGCAGCAGTACGCACACAATCGAAGCGCAGTAAGGATGGCTAGTGTAACTAGCAAGAATACCACGAAAGCAAGAAAAAGAAGTACGCTATTAATATTAACGTACCTGTCTCTTCCGAAACGAATGAGTACGATGAGAGAGCTCTCTCTACCATCGAATCCTCTTAGTCT
+
>B>>@B<556=<>;@@?<@9;/;<:4:..-(-55/5267<<=666A:>>7;58:;99999'97@DBBBCC?;;;,99:;9:*9?6;.999&5996;@@BA@@AB>A?@@:>>=8:>>?@AABBDDCBFCBB?CCCD;;:AAB@@@@C?E;;;;CCCC:;:?ABB@A@@CC<AAA=AAAAA;9878=>>AB1=>?CCDDB474B=>8:43.3688;CB=99999:<7><??A<A?@<ABBCC???A???B@AABBBCCB?????<AAB>@=CB:>;;6;>>>?
@ATNG8:02050:07463
GATGGTAGTACATGATAGACGACACCAGAAGATCAGGAACTCTAGAAGAATTCAGATTTTTAACACGAGAGTAAACGTAAAAGAAGGTTTTACAAGACTCACGTTAACAATATTGCAGCAGTACGCACACAATCGAAGTGCAGTAAGGATGGCTAGTGTAACTAGCAAGAATACCACGAAAGCAAGAAAAAGAAGTACGCTATTAACTATTAACGTACCTGTCTCTTCCGAAACGAATGAGTACGATGAGATCTCGTGTGCTACCATCGAATCCTCTTAGTCT
+
CCCD@CAAACCCC@@@CCCC???DD@CDD@CCCCBB?B@CCCBBBB?BD?B?BA@9999:*;>BBCBHGBCA@>6>@::::5;C@B=@@@9@DEACC@BBDDCC@C@BB?BDC?BBBCCBBBBCBBBCBBB@BABCACBBBCCCC?C@CCC@CCBBBCCD?@@@CCF@EE000A<@@ACB=A??=?DDDD3BB?BABBCDCBB?B@BBBB?A=@BCCC@CC@@@DD@C?ACD>CBB?BBBBBBCBCCC@A@BB===BBBA?@CC?AAAAA=::7:<<9?B???
@ATNG8:02051:07451
GATGGTAGATATATGCACGCTCTACCAGAAGATCAGGAACTCTAGAAGAATTCAGATTTTTAACACGAGAGTAAACGTAAAAAGAAGGTTTTACAAGACTCACGTTACAATATTGCAGCAGTACGCACACAATCGAAGCGCAGTAAGGATGGCTAGTGTAACTAGCAAGAATACCACGAAGCAAGAAAAAGAAGTACGCTATTAACTATTAACGTACCTGTCTCTTCCGAAACGAATGAGTACACACTCTCATATGACACTACCATCGAATCCTCTTAGTCT
+
88:;6;;;<<;9:9555<<<BA>;9.59;4;;ABCCAD@BAA;;:C?CB=?99;333888'8-33;;;888;@>8<=;;<;<$94.4.444&5994;666<<=<<8;>;75557;:=><?;;>@???<9:92999C499BBBABC?C?B@?;>>?>994<:@888AA:>?<>;;<////)/69488888)9:6:==@???>>8;<;9=>9>;;;ABBABBBA@@?2929::/99:3:98=AA==8::88668///;:7433::288<;;5::488<7===>=
@ATNG8:02051:07479
GATGGTAGACACGTGTGCTCTCTCGTACTCATTCGTTTCGGAAGAGACAGGTACGTTAATAGTTAATAGCGTACTTCTTTTTCTTGCTTTCGTGGTATTCTTGCTAGTTACACTAGCCATCCTTACTGCGCTTCGATTGTGTGCGTACTGCTGCAATATTGTTAACGTGAGTCTTTAAAACCTTCTTTTTACGTTTACTCTCGTGTTAAAAATCTGAATTCTTCTAGAGTTCCTGATCTTCTGGACAGAGTGTGCAGATACTACCATCGAATCCTCTTAGTCT
+
5<>?@DCBBCC:;6BBBBCCCHCCCCCBBCBBACDCC>CD@D@DBBBCBB@CCBBC=@=AAAA@B@DCAABCHBB???@?@1?B<@88818AAD?C@@=?C4:9?@>?>BCBCBBBC?BBA<@:>=AAAAAA=>>@A=A??>>??AAAAA??><=:<>?>AA:?<AA??@@@==>7=BA2=4:488888(8<:::1;888=>;;9715DCD.??=?A<@;>>:=AAC;;;<@=A@@???:==?;??>CCCCCCCCCCCCCBAAC@CCCAA=AC?DBB?ABBBB
@ATNG8:02053:07461
GATGGTAGGCGTGTGAGAGTCTGCCCAGAAGATCAGGAACTCTAGAAGAATTCAGATTTTTAACACGAGAGTAAACGTAAAAGAAGGTTTTACAAGACTCACGTTAACAATATTGCAGCAGTACGCACACAATCGAAGCGCAGTAAGGATGGCTAGTGTAACTAGCAAGAATACCACAAAAGCAAGAAAAAGAAGTACGCTATTAACTGTTAACGTACCTGTCTCTTCCGAAACGAATGAGTACAGAGAGTACGATATGTCTACCATCGAATCCTCTTAGTCT
+
ACD??CCC@CAAACCCCCBBBBBBD=CCC?CCCCAA>A@BBBCCDC@CC@C?@@B9999:*;>CBCCCCCCCCB=A@8999-:@<?9???5?@@>ABBDDED@A>A?BB?BBB@C@>>>>>;?A@@>C@>>:?=?A=A???>>>=;A;C;?>@BBBBACC?CCBBBB>BB?BBB>A<<<<1<???BBBBB2BB?BCBA@??AA;A;@>>><A;?>AAA=AA?>??@=@;@?B:>>><@A:::@@???>DAAAAAAAA<<<AAAA7;=A??;>>:>>>9>><=<
@ATNG8:02053:07465
GATGGTAGTGTCATATGAGAGTGTGTACTCATTCGTTTCGGAAGAGACAGGTACGTTAATAGTTAATAGCGTACTTCTTTTTCTTGCTTTCGTGGTATTCTTGCTAGTTACACTAGCCATCCTTACTGCGCTTCGATTGTGTGCGTACTGCTGCAATATTGTTAACGTGAGTCTTGTAAAACCTTCTTTTTACGTTTACTCTCGTGTTAAAAATCTGAATTCTTCTAGAGTTCCTGATCTTCTGGGTGTATCAGCGAGTATCTACCATCGAATCCTCTTAGTCT
+
?<>A@CCDCBBCCBCCCCCCCCCCCCCCBC@?>@CCC?CC?B?BDCCCCC?CDDCC@C@CCCC?B>CCCCCCCDD;99999*:@;?BCB=BBBB>BBC@CC;;;BCBB@CCCCCDBB?BBC?C@CCCCCCCC?BBCC@CBBBCCCCCCCCCBBBD?BBD@CC?B@BBBBCCCCC@CCCCC;D@C?@@>@>0@BBCE=BBCCDCDAB?4::::*:BBBA?AACC@BCCCCCC?C@BBBDDD<BAEC>ABACCCCCCCECDCCCCCCABBBCC@BB?@@@=BBBBA
@ATNG8:02055:07469
GATGGTAGAGAGACTGTAGCGCACCCAGAAGATCAGGAACTCTAGAAGAATTCAGATTTTTAACACGAGAGTAAACGTAAAAAGAAGGTTTTACAAGACTCACGTTAATAATATTGCAGCAGTACGCACACAATCGAAGCGCAGTAAGGATGGCTAGTGTAACTAGCAAGAATACCACGAAAGCAAGAAAAAGAAGTACGCTATTAACTATTAACGTACCTGTCTCTTCCGAAACGAATGAGTACCTCTAGACGCTCGTCCTACCATCGAATCCTCTTAGTCT
+
::<>ADAABCBBBCCCCCCCBCCCC>CCC@CCBBBB?A?CCBBBDD?CC?A????88878):=CCCCDDAA:98*8>9;;;;$9;6;4;9;0;=A8=CCCBFC;:9;?BA?BBB?BBCABBCDDEA@BBCCC@CDBB?BBCDCCBB>B?BBD?B@DBBBBB?BBBBBC@BB?AAA?BBBCC<A??=@FDDD2AB?BAAACCBAA;@;@AAA<A<AACBB?BBBBBBC?B?BDD=ABC?CABBBBB?CCBBBBBAA=AAAD;@@@<@@@@@<@B=:::=A@A@@
@ATNG8:02060:07487
GATGGTAGTAGTACACTAGTCATACCAGAAGATCAGGAACTCTAGAAGAATTCAGATTTTAACACGAGAGTAAACGTAAAAAGAAGGTTTTACAAGACTCACGTTGACAATATTGCAGCAGTACGCACACAATCGAAGCGCAGTAAGGATGGCTAGTGTAACTAGCAAGAATACCACGAAAGCAAGAAAATAAGTACGCTATTAACTATTAACGTACCTGTCTCTTCCGAAACGAATGAGTACACACTCTCATATGACACTACCATCGAATCCTCTTAGTCT
+
<<CB?CCD@ACCABBAAACCBBABCAFBB?EBCC@@?A@CCCCCCC@CD@D@BAA;;;;.<>BBBBBCBB@@>6>?99::;';=992555&5<A7?<<AFCCCC@CC@@=@BB=BBCBCBCCCCAAACBBB?BCCC?AAABBCBB?B@BBB?ABBBCBBB?BBCBBB?BB@CCB<;;;;;1;;;5;???5?@=BBAAAB@==:<8==77189<>B;;6;A???BD?C?AAA<ACC?BBAAABBBCCCAABBBBAACCCCDCBB?BBCBB?BC?BBB?BB??@
@ATNG8:02061:07452
GATGGTAGAGTACAGTGTAGTAGACCAGAAGATCAGGAACTCTAGAAGAATTCAGATTTTTAACACGAGAGTAAACGTAAAAAGAAGGTTTTACAAGACTCACGTTAACAATATTGCAGCAGTACGCACACAATCGAAGCGCAGTAAGGATGGCTAGTGTAACTAGCAAGAATACCACGAAAGCAAGAAAAAGAAGTACGCTATTAACTATTAACGTACCTGTCTCTTCCGAAACGAATGAGTACGAGAAGCACACGTGTCTACATCGAATCCTCTTAGTCT
+
CCCE@CCCCCBBBBBBDCCDCCCCC?BCBACCCCBB@B@CEDCBBC@CC?B?BBC?????1?ABBBABFBC>>=3;>99:9;*;?=?;@@@7ABBADGCCDCB@?:@=@@=ACC?BBCABBCCCFCBCCBBC@BBBB>AABB@@?A?D@DAA>ACCCCCCC?CCCABB@BC?>>?;??ACC>AAA>ABBBB3BB?B999CB@@@:A;??AA;?;?BCCC@CBBBBBC=A>AAA:ABB>AABBCCBBBBB>AABBCCBBBAAABDBBBAA?CC?@@A?BB988
@ATNG8:02064:07482
GATGGTAGGCGACATACATACGCGCCAGAAGATCAGGAACTCTAGAAGAATTCAGATTTTTAACACGAGAGTAAACGTAAAAAGAAGGCTTTACAAGACTCACGTTAACAATATTGCAGCAGTACGCGCACAATCGAAGCGCAGTAAGGATGGCTAGTGTAACTAGCAAGAATACCACGAAAGCAAGAAAAAGAAGTACGCTATTAACTATTAACGTACCTGTCTCTTCCGAAACGAATGAGTACAGAGAGTACGATATGTCTACCATCGAATCCTCTTAGTCT
+
AABD@CBB?B@@@CBBBCAA<;;;B?BCCABCDC<;9;?BCDDECC@CC@C@CAB;;;;;*;@CCCCECCC;;;0;@;;;;;';@<=?>@@8@BB?BFCCCDCBCAC@;;:<BB?BBBBB;<;BBCBCBCCC@CB@@=@DAABCBB?B>A@@>ABCCFDCC>@ABBBB?BD@999?BBBDD8=992999::(:?;????BB@@@:=:>?@?=B=AAABA@CCBBBCC@C?AAD>CCD@@@@BBBCBCCBBBBAAABBB@A888BB@CCCCC?CC?CBC?CA888
@ATNG8:02067:07449
GATGGTAGGACGAGCGTCTGAGAGGTACTCATTCGTTTCGGAAGAGACAGGTACGTTAATAGTTAATAGCGTACTTCTTTTTCTTGCTTTCGTGGTATTCTTGCTAGTTACACTAGCCATCCTTACTGCGCTTCGATTGTGTGCGTACTGCTGCAATATTGTTAACGTGAGTCTTGTAAAACCTTCTTTTTACGTTTACTCTCGTGTTAAAAATCTGAATTCTTCTAGAGTTCCTGATCTTCTGGGTGCGCTACAGTCTCTCTACCATCGAATCCTCTTAGTCT
+
AA<A@BBB@CCACCBBCCCCC@A@>ABBCCBC@CBBB=BC@D@BBCCBBB@BFECC@C@CCCC@D?BCCCCCBCB@BHFLE2BC?B;;;8;@AD@CCCBBC?AA@CCCACCCCDDCD=@@D@D@CCCCDCCC@CBBB@CCFCCBAACCCCCCCCC?BBB@BB@B?BBDECCCA@9@;;;;.;@C@;;<<;*;AABB>CECCBBCBBB@BDDC5DCBA@>@>BC@CCCCCCC@C@B<;;BB>ABCG?FBBBBCCDCCCBCBBBACDACCBBC?BC?;;:@CCCBB
@ATNG8:02071:07470
GATGGTAGACATATCGTACTCTCTGTACTCATTCGTTTCGGAAGAGACAGGTACGTTAATAGTTAATAGCGTACTTACTTTTTCTTGCTTTTCGTGGTATTCTTGCTAGTTACACTAGCCATCCTTACTGCGCTTCGATTGTGTGCGTACTGCTGCAATATTGTTAACGTGAGTCTTGTAAAACCTTCTTTTTACGTTTAACTCTCGTGTTAAAAATCTTGAATTCTTCTAGAGTTCCTGATCTTCTGGTGAGATATGCATGATGCTACCATCGAATCCTCTTAGTCT
+
5::=:ABBBCCCBCCA@@CBBBCCGDCCA@AB>A;;;,:>8=5>BCCCCL@BB;587;59:=:6:7;;A?99966*//:;;;+:9593333&33331733,39388:://*/@>=@B;;5:==8==A@AA?;;;:=>>?;;;;>A?>>>?@@AA;;;<<<;8;<<?<?@@@??>991659<>.?9>588CCC.99755-52766655556+....$...(.927+524;>>>@@D<A<>????A:;::8<>;;;=====>>=<=<==??:<<==<:=A=AAA<A?>>@
@ATNG8:02072:07476
GATGGTAGACACGTGTGCTCTCTCGTACTCATTCGTTTCGGAAGAGACAGGTACGTTAATAGTTAATAGCGTACTTCTTTTTCTTGCTTTCGTGGTATTCTTGCTAGTTACACTAGCCATCCTTACTGCGCTTCGATTGTGTGCGTACTGCTGCAATATTGTTAACGTGAGTCTTGTAAAACCTTCTTTTTACGTTTACTCTCGTGTTAAAAATCTGAATTCTTCTAGAGTTCCTGATCTTCTGGTCTACTACACTGTACTCTACCATCGAATCCTCTTAGTCT
+
AAAC?BADDDDCCCABBBBCCCCBDCCCCCBB@BCCC>CD@D@CBBABBC@CCBCD@D<@@AD@D?BBBBBBBCB@BBBBB1?>;?789,9AAC@BBC?BB5989EBC@CBBBB@@B=BBA9>9>A???>@@;?@AA<AA?>>>>>@@????;;=:=>?=DD<A<????BBBAA9>>AAA;C=C5;;AAC/@@888.6/////=9:=:?>>>/<???B=D;??<AAAA=>=<@<@@@@BA7;:@=@@?@@@@=>=AAAAAA??<<799<<=9>@:>>>9>B:::
@ATNG8:02074:07443
GATTAGTGTGTCTCTGAGAGTAGTACTCATTCGTTTCGGAAGAGACAGGTACGTTAATAGTTAATAGCGTACTTCTTTTTCTTGCTTTCGTGGTATTCTTGCTAGTTACACTAGCCATCCTTACTGCGCTTCGATTGTGTGCGTACTGCTGCAATATTGTTAACGTGAGTCTTGTAAAACCTTCTTTTTACGTTTACTCTCGTGTTAAAAATCTGAATTCTTCTAGAGTTCCTGATCTTCTGGACAGAGTGTGCAGATACTACCATCGAATCCTCTTAGTCT
+
DCC@BBBBBBBDCCCCBCCDBBBBCCCCBB=@@AA<AC@C@BBBDCCB@CCCCFAC>BC;;6<?BCFGFCHCB?@@@@@0@C?CDCD?DBBCACCC?CC7;;;AAB@BGHHCCCC?AA@=@?CCBBBCCC?BBCB@CCDCBBBCCCCBBBCCC?B??=@@=A<@@@ABCCCJFECCCG;C@B?CCCCCFCCFHE<;;DCCCC:;;<@@@@,@@?@@6;6;A?BBBBBBB@D?BBCCCD@CCCACCCCCCBBB@@@BBBBCCCC?BAAAA>@@<????BBBBB
@ATNG8:02074:07474
GATGGTAGTGTGTCTCTGAGAGTAGTACTCATTCGTTTCGGAAGAGACAGGTACGTTAATAGTTAATAGACGTAACTTCTTTTTGCTTTGCTTTCGTGGTATTTCTTGCTAGTTACACTAGCCATCCCTTACTGCGACTTCGATTGTGTGCGTACTGCTGCAATATTGTTAACGTGAGTCTTGTAAAAACCTTCTTTTTAACGTTTACTCTCGTGTTAAAATTCTGAATTCTTCTAGAGTTCCTGATCTTCTGGTCTACTACACTGTACTCTACCATCGAATCCTCTTAGTCT
+
>C>A;?;?;@ABAB@;@BBCBCCCCB@>>;;>;@CBB>>D>@=A@??>9929>@95.575555./)//////--069)//999$//9;399<<05545.55//)//)////9<9666;;;9975555)575557////97<9998>65////0/9////544.5::4::8<8::94445454944444$54729:;;;$/)////)////7////5.5<<+;165;<7=8<<7;;;554<7<055:555:==@=@@:::BAAAA;::;:9BB@A=@@?@A=??;;;:4:::99
@ATNG8:02075:07442
GATGGTAGTACATGATAGACGACACCAGAAGATCAGGAACTCTAGAAGAATTCAGATTTTTAACACGAGAGTAAACGTAAAAAGAAGGTTTTACAAGACTCACGTTACAATATTGCAGCAGTACGCACACAATCGAAGCGCAGTAAGGATGGCTAGTGTAACTAGCAAGAATACCACGAAAGCAAGAAAAAGAAGTACGCTATTAACTATTAACGTACCTGTCTCTTCCGAAACGAATGAGTACTGCGTCTCACTCTCGCCTACCATCGAATCCTCTTAGTCT
+
@:>=?BAACCCCCDCCABBB@@@BB@BCC@GDAABBAC?BBCCBBC@CE@C=@@BBCBCC1A?ACCCCHCCGGD=C@;;;<;';?:?<>>>4@CC@CCCCCCAB@;@@@?ABD@CBCBBBCBCCBBBCCCC@BCCCACBCCBBBB@C@CCC@CCCCCCDC@CBCCBB?BC@BBB?BBBCD>@?=999999(9@;@@BABBA9999=BBBB?B@BCCCB>BB@@?AA>A@CCC?CAA?ADFC?@@CBBBBBBB@@@BAA;;;;BB@FBBBC@BA>CBB?BCBAA
@ATNG8:02078:07465
GATGGTAGGCGACATACATACGCGCCAGAAGATCAGGAACTCTAGAAGAATTCAGATTTTTAACACGAGAGTAAACGTAAAAGAAGGTTTTACAAGACTCACGTTAACAATATTGCAGCAGTACGCACACAATCGAAGCGCAGTAAGGATGGCTAGTGTAACTAGCAAGAATACCACGAAAGCAAGAAAAAGAAGTACGCTATTAACTATTAACGTACCTGTCTCTTCCGAAACGAATGAGTACCTCTCAGACGCTCGTCCTACCATCGAATCCTCTTAGTCT
+
88:<8=;:25??@CCDDCDCBAA;;8;AA<AABBBD>A?BCCCCDF@BC8;5;@@@@@@@,@>C;<;ABBBCCD=CC;;;;.5C>C4;;;6;BB?CCHLGGAA@@B?;;7;@@=AABCCCBBBCDCBBAABACCCC@CCCBDCCC@CACAA?ACDCCBDCACCBACC?BB?BBC@BAAAA:=<?:99999(9=9===>A>>==9=*//99(/*/./==6<B?;?>B?B@BBC8@9925:?BBBC>BBBAA@A?????AAB?BBB>A;;;B=AA<ACB=@>;;;
@ATNG8:02083:07464
GATGGTAGCGAGCGAGTGTGTATACCAGAAGATCAGGAACTCTAGAAGAATTCAGATTTTTAACACGAGAGTAAACGTAAAAAGAAGGTTTTACAAGACTCACGTTAACAATATTGCAGCAGTACGCACACAATCGAAGCGCAGTAAGGATGGCTAGTGTAACTAGCAAGAATACCACGAAAGCAAGAAAAAGAAGTACGCTATTAACTATTAACGTACCTGTCTCTTCCGAAACGAATGAGTACGAGAGTCAGAGCAGAGCTACCATCGAATCCTCTTAGTCT
+
4<4424::455<;<=><:::555;;6955.59::99.4.44444<<8<>8=7;:<99999$5.5595559;<:<4<===>>>+;;7;9=>>0<55.5556A@>??>A=AA>ABD?CA@@CAAB:::BAA@@A>?BBB99:@@@@<A=A=A::49CBBBBAC@CCBCCC@;;699817>=??9??>9>@@@@2=A?9799BAA@C<?9>><<7<;?>@A@=:999;9:69?BCD=DDD<@AA====AA;@BBBBC?=>>>B=>=BC<@@=;=900*/=9/5?ABC
@ATNG8:02086:07470
GATGGTAGGCGAGAGTGAGACGCAGTACTCATTCGTTTCGGAAGAGACAGGTACGTTAATAGTTAATAGCGTACTTCTTTTTCTTGCTTTCGTGGTATTCTTGCTAGTTACACTAGCCATCCTTACTGCGCTTCGATTGTGTGCGTACTGCTGCAATATTGTTAACGTGAGTCTTGTAAAACCTTCTTTTTACGTTTACTCTCGTGTTAAAAATCTGAATTCTTCTAGAGTTCCTGATCTTCTGGCGCTCTGTCACGTCTGCTACCATCGAATCCTCTTAGTCT
+
@@<C>@@@?:;5<<@=@BBC::;AACCCECCC>A@@A=@A>B@BBFDDCD@AB@AA=@=@DBC@C@CCAAACCB@=???>?.?A>BABB>BBCC?BBC@BB79:ABAB=A???B@AA@AAB?D@B??>>>?@<?AAA8;;@@>>>AAAAAAA@@?88888==8=:>?@>>>>>><>>BDD5D=A:>>CCC/=>ABD7=>>:::::;>=CBBB/>??>><><@@=B@@@>>>;>:::///=7;;>=???@???@??ABB@@???BA=AAA@@<??<@>=:=C>>>
@ATNG8:02086:07487
GATTAGAGAGACTGTAGCGCACCCAGAAGATCAGGAACTCTAGAAGAATTCAGATTTTTAACACGAGAGTAAACGTAAAAAGAAGGTTTTACAAGACTCACGTTAACAATATTGCAGCAGTACGCACACAATCGAAGCGCAGTAAGGATGGCTAGTGTAACTAGCAAGAATACCACGGAAGCAAGAAAAAGAAGTACGCTATTAATATTAACGTACCTGTCTCTTCCGAAACGAATGAGTACAGAGAGTACGATATGTCTACATCGAATCCTCTTAGTCT
+
A@B49;CCBB@@@@@BBC;<;;;05<>5<BB@@@7;6;BBCCCF@BB>A=@A??@BBC3C@CBBACDCDBBB;==;;;;;*;B>B5;;;.;AA;?A@@<AA@@=@?DB?BFC@CCCCFCCCCDCCABBBB?BCCB?BBBBBCCC?C@BCC?CCCCCCDB?BBBBBA@BC????7::A?A??>><99999(9=;ABBBB@?>?1818<>0808<@@@?B@>>=::482;@@9@A@>AAABBBBBCCCAAABBAAACBCCA>>>?@@:;5;=:;;;5;=;;;
@ATNG8:02089:07463
GATGGTAGACACGTGTGCTCTCTCGTACTCATTCGTTTCGGAAGAGACAGGTACGTTAATAGTTAATAGCGTACTTCTTTTTCTTGCTTTCGTGGTATTCTTGCTAGTTACACTAGCCATCCTTACTGCGCTTCGATTGTGTGCGTACTGCTGCAATATTGTTAACGTGAGTCTTGTAAAACCTTCTTTTTACGTTTACTCTCGTGTTAAAAATCTGAATTCTTCTAGAGTTCCTGATCTTCTGGTCTACTACACTGTACTCTACCATCGAATCCTCTTAGTCT
+
BBCC@BBBBBBBBBBBBBCCCCCCFCCCBD::;:CCF=CC@D@DCBBBCB@CCBBB?B?@@@D@C?AACCCCBDB?BCFDF3BA>A???:?CCC?C??<?A2:9?A@D@BBBBBBBC<@@;7=<AAA=>>@@:@AA?8==A;;;>>A@>@@@???=A@@<@A<@;?AAAAAA@@6<7788)87<98////(/99;:+//<;;;=>==<@@@@/>>>>A=B=?><>???>>><@<@>>>BB7::@<AA=>=?@:::>>>>?BAAAA<A<;;>;>@<@@@<@A;;;
@ATNG8:02090:07458
GATGGTAGAGAGAGCTCTCTCATCGTACTCATTCGTTTCGGAAGAGACAGGTACGTTAATAGTTAATAGCGTACTTCTTTTTCTTGCTTTCGTGGTATTCTTGCTAGTTACACTAGCCATCCTTACTGCGCTTCGATTGTGTGCGTACTGCTACAATATTGTTAACGTGAGTCTGTAAAACCTTCTTTTACGTTTACTCTCGTGTTAAAAATCTGAATTCTTCTAGAGTTCCTGATCTTCTGGGTCTACGCTCGTCGCGCTACCATCGAATCCTCTAGTCT
+
//8;6:;?;;44///////;;:>0;5A<566><CEEE?CC@C>AA@<<59.599::7<8<<BB?B9<;<<==9::49:<<<+9827333(3:4304;<69>4553;;@/44:AB@AA?????B>@==;978;5:<>>:>>?;;:A?>>?:999//)/6:6;@<B<A?===;8//.5788.8.5.5555)55567.72225576676::::*777::5:6;;4885555505499977737777+//778=>=99673----674868883//)/553322-
@ATNG8:02045:07517
GATGGTAGATATATGCACGCTCTACCAGAAGATCAGGAACTCTAGAAGAATTCAGATTTTTAACACGAGAGTAAACGTAAAAGAAGGTTTTACAAGACTCAAGTTAACAATATTGCAGCAGTACGCACACAATCGAAGCGCAGTAAGGATGGCTAGTGTAACTAGCAAGAATACCACGAAAGCAAGAAAAAGAAGTACGCTATTAACTATTACGTACCTGTCTCTTCCGAAACGAATGAGTACACACTCTCATATGACACTACCATCGAATCCTCTTAGTCT
+
5>>>@CCCBBBBCCCCCCCCCDCCC?CCB@CCBCBB?A?CCCBBBC?CC?A>??>77777)9<@CBBBDCC?>;3;;9999*;B>B5;;;*;BC@CBBCFCACDAE@CC?CCC@CCCCCBABBBCBBBDCB>BBCC@CCBABBAA>A@CBA>ACCCBBBB<BBAACC>CC?CBB?BC@??<>;<;99999(9917ABBCDCBB>A<@B@B>BBBB@@?@BAB>::;?;:::3;AA>BCCCBBBBAAAFBBBCBBBBAAACCCD?CACCC@CC@AAA?BBBBC
@ATNG8:02052:07516
GATGGTAGAGTATCATGTGTATCTCCAGAAGATCAGGAACTCTAGAAGAATTCAGATTTTTAACACGAGAGTAAACGTAAAAAGAAGGTTTTACAAGACTCACGTTAACAATATTGCAGCAGTACGCACACAATCGAAGCGCAGTAAGGATGGCTAGTGTAACTAGCAAGAATACCACGAAAGCAAGAAAAGAAGTACGCTATTAACTATTAACGTACCTGTCTCTTCCGAAACGAATGAGTACACACTCTCATATGACACTACCATCGAATCCTCTTAGTCT
+
<<>?@BCCBBBCCCCCCCCHGCAAA@BBB?B;959:29495<<<=A>BF?@<=@?;;::;$58=9;@==CCCCB=BA;;;;;(;9994555'5:@269BB@A@;;4<>AA>@@@<@BABBCCDCCCDCDGCC@CBBB>BBAACCCC?BAB@@=@AABBCCC@DBBDBB???=?CC?@??BC;@??:?@A@6AA?B?@?AAAAB<><@>;;+0*/6<00,;A@@ABB<@<?@B=BCC@CBBBAAB@@?CCBBABABBB;;;BBCD@DBBBB>??<999?BBBBA
@ATNG8:02058:07513
GATGGTAGTGTGTCTCTGAGAGTAGTACTCATTCGTTTCGGAAGAGACAGGTACGTTAATAGTTAATAGCGTACTTCTTTTTCTTGCTTTCGTGGTATTCTTGCTAGTTACACTAGCCATCCTTACTGCGCTTCGATTGTGTGCGTACTGCTGCAATATTGTTAACGTGAGTCTTGTAAAACCTTCTTTTTACGTTTACTCTCGTGTTAAAAATCTGAATTCTTCTAGAGTTCCTGATCTTCTGGTATGACTAGTGTACTACTACCATCGTATCCTCTTAGTCT
+
BBCC?BBCCBBBBBBBBCBCCCCCCCCDDD@?:>8883:A=B@CCDCCDD?CDCBB=C@DCCC@C?CCCCCBCCB<99999*9B<B@AA<BCBCADBC?BDADDCCCG>BBBBBCCC?CCC?B?CCCCBBBC@DCBB?CCCCCBBBCDBCCBBBD?CCC?BB?B?BBCCCCCBB?BBBBB9@=@;99999(9ACCF=BBDEECJCBB<@@@@0@ABCD@C@BC?B@CCCCC?B?BBBCCC>B@B=CEDEA@@BBCCCCCCBBBBC?CBBBBCCD????@CB???
@ATNG8:02059:07504
GATGGTAGTATCTGTCTACGAGAGCCAGAAGATCAGGAACTCTAGAAGAATTCAGATTTTTAACACGAGAGTAAACGTAAAAGAAGGTTTTACAAGACTCACGTTAACAATATTGCAGCAGTACGCACACAATCGAAGCGCAGTAAGGATGGCTAGTGTAACTAGCAAGAATACCACGAAAGCAAGAAATGAAGTACGCTATTAACTATTAACGTACCTGTCTCTTCCGAAACGAATGAGTACTACTCTCAGAGACACACTACCATCGAATCCTCTTAGTCT
+
8<<>@DD?@@BBBCBBBBBBCEAAA?BCCACCCCAA>@>A@CCCCB?BE>?=?CA;>>>?.??BEBBBBBDAA@8>>;;;;.4@<B.:::&9BB?CABBDIJCD>B?@@=@CC@BBCCBBBCCCCCEBBBA>ACBB?AABBCCCB>B@CCC?BBBBBCCC?BBBBBB?BB?BBD?BCBBB=AAA?A@@8A@@=ACBBEBCBB?B?CCAB?B?BAB??;?AAABCC?C?BBD=BBC?CBAABBBBBBAAABBBBBBBBB??AAA=@@@@?<??=???:=BB@@
@ATNG8:02063:07521
GATGGTAGATATATGCACGCTCTACCAGAAGATCAGGAACTCTAGAAGAATTCAGATTTTTAACACGAGAGTAAACGTAAAAAGAAGGTTTTACAAGACTCACGTTAACAATATTGCATCAGTACGCACACAATCGAAGCGCAGTAAGGATGGCTAGTGTAACTAGCAAGAATACCACGAAAGCAAGAAAAAGAAGTACGCTATTAACTATTAACGTACCTGTCTCTTCCGAAACGAATGAGTACTGTATCTATGTGTGCGCTACCATCGAATCCTCTTAGTCT
+
CCCD?BBBBBCDDCBBBCC?CDDCC?CCC?DCCCBB>A<ABCBAAC@CC?A?BB?77777)8?ABBACDBC>>;3;>99::;);C<B4999&5A?;@CADEDEDD@B?AA<@BB?BBCCCCCCAAAAAAAAB?CBAA=@BBBBBBB>B>BBB?CCABABAB>ABBB@A>BB>>>@;>>>=<5==<7:9899.9=<A666@@AAD;@:>>@@:=9<ABAA?ABACBBB@C?BAC=CCC?ADCCCAAAAABCBB???BCAA@BBBBC?CBB>>;>=:<;;4;@:::
@ATNG8:02065:07494
GATGGTAGTGTCAGTGCGCGTCGTCCAGAAGATCAGGAACTCTAGAAGAATTCAGATTTTAACACGAGAGTAAACGTAAAAGAAGGTTTACAAGACTCACGTTAACAATATTGCAGCAGTACGCACACAATCGAAGCGCAGTAAGGATGGCTAGTGTAACTAGCAAGAATACCACGAAAGCAAGAAAAAGAAGTACGCTATTAACTATTAACGTACCTGTCTCTTCCGAAACGAAGAGTACTATAGACTATCTGAGACTACCATCGAATCCTCTTAGTCT
+
48895>BB>@66:BCCBBBCCBBAC<@@<:@CCCAA=A89;BBBCC>@?49.4?B:99:378=?BBBBCBBBB>:9;BBB9AA=A5;;0:CC;AACB@B@9:2:<>>6:;C?BCA@ACKHBBAECCCBC?BDED?BBCBBBBC@C@BBB?BCCDDBDC?CCBBCC@BB>:::>??@AA;:::3:::::(:?9<?=>>>>8717:;<=?5=4<9@??>AA@BA@=;?::;@9000=@@?=AAAAABBBBBBBB@>;;;?><<7<:::;5;A:;:6386///
@ATNG8:02067:07538
GATGGTAGATATATGCACGCTCTACCAGAAGATCAGGAACTCTAGAAGAATTCAGATTTTTAACACGAGAGTAAACGTAAAAGAAGGTTTTACAAGACTCACGTTAACAATATTGCAGCAGTACGCACACAATCGAAGCGCAGTAAGGATGGCTAGTGTAACTAGCAAGAATACCACGAAAGCAAGAAAAAGAAGTACGCTATTAACTATTAACGTACCTGTCTCTTCCGAAACGAATGAGTACTACTCTCAGAGACACACTACCATCGAATCCTCTTAGTCT
+
FCCD>CCCCCCCCBDCCCCCCDCCB=BCC@CCCC9999?BBCCCCC?BC?A?A?>77777)9>@BBABBAC??=3<?99::.:C>B2;;;6;BC@CCCCCCCCD@B@BB?BBB?BCCCBBBBCCCEDDBBB?BBCC?CBBBBBBB?B?BBB?BCCCBBBC?BAB@@@?BB?AAA?BBCDC>BAA;99989(8A<BA@@BDDCC>B=>>AA<>=>AB?@<?CAAABC?C?ACC>CBB?ACCCCAAAAAABBBBBBBBBBBBBBCA=A>AAD=?>:=>=;@BBAA
@ATNG8:02069:07499
GATGGTAGCACACGAGATCTCATCGTACTCATTCGTTTCGGAAGAGACAGGTACGTTAATAGTTAATAGCGTACTTCTTTTTCTTGCTTTCGTGGTATTCTTGCTAGTTACACTAGCCATCCTTACTGCGCTTCGATTGTGTGCGTACTGCTGCAATATTGTTAACGTGAGTCTTGTAAAACCTTCTTTTTACGTTTACTCTCGTGTTAAAAATCTGAATTCTTCTAGAGTTCCTGATCTTCTGGTGAGATATGCATGATGCTACCATCGAATCCTCTTAGTCT
+
777749??CCBCDFCCBBBAB@;:66=<=B;;7;CC>=CC@C@CGFBCBFACCBBC@C@CCCC@B@BCCCCDCCA?999::.9?>A?>>8?@@C?BDC@CC>AAADBB?BBBCBBBC?AAA?C?CBBBBAA=<A@??8;;@@???AAAAAA=>=?:>=>:?@<@<@@A???>>>;==<>=/94:188888(8@99919/////:;9=8=;=;+779::=A=>><>;;;@@@=B<@@>?>B8;;?=>==@@@@A:::==>>>>@?@8:888@;@C:>>B=B>==>
@ATNG8:02070:07496
GATGGTAGCTATACGTATATCTATGTACTCATTCGTTTCGGAAGAGACAGGTACGTTAATAGTTAATAGCGTACTTCTTTTTCTTGCTTTCGTGGTATTCTTGCTAGTTACACTAGCCATCCTTACTGCGCTTCGATTGTGTGCGTACTGCTGCAATATTGTTAACGTGAGTCTTGTAAAACCTTCTTTTTACGTTTACTCTCGTGTTAAAAATCTGAATTCTTCTAGAGTTCCTGATCTTCTGGTATGACTAGTGTACTACTACCATCGAATCCTCTTAGTCT
+
::9:@A@@B=<ABAA<B?=BBFCCCCDC@A;;4;<;<4:B=C@BBCCCED@BBBCC?C@CCCC?B?BBCCCCAA@=:::::$93-3973(3@<C>@@C?CB>AAAAAA?BBBBBBBB@BBB?B?BBBBB>8:<?>?@7;:A>>>@@@@A@A?>>><>>?>?@<?=??@;;;>>?;?BBCC2@;@<@@AAA.;;99916/////9:8<6<>>=)888895>6889>@>@CAA=A:>>>>=>8<<=8>:99==;;;@===@@@@@>>;?B@?><>B=;;;<BF=>:
@ATNG8:02070:07519
GATGGTAGTACATGATAGACGACACCAGAAGATCAGGAACTCTAGAAGAATTCAGATTTTAACACGAGAGTAAACGTAAAAAGAAGGTTTTACAAGACTCACGTTAACAATATTGCAGCAGTACGCACACAATCGAAGCGCAGTAAGGATGGCTAGTGTAACTAGCAAGAATACCACGTAAGCAAGAAAAGAAGTACGCTATTAACTATTAACGTACCTGTCTCTTCCGAAACGAATGAGTACGATGAGATCTCGTGTGCTACCATCGAATCCTCTTAGTCT
+
=<<>?BAACBBBBBBBBBCC9;;CC@DCC@CBBCBB@B@CBBBCCD@CC=?:<?A:;;;.:>CCGCCKEC;99.:B::;:;$;<<<4955&5;;8=BCCICCCC@D@BA=ACC@CCCABBBB@AACCCCBB@CCCC@CBAABBBC@B@DBB@BCCCCCCC?CCDDAA?AB?CCC?ABBCD=AAC=8777.:?=BBBBBBBAA:=:>AAB<>;>CAAA?ACB@ACC@CABBB>BCCABBBBBBBBBBBABBBBA@@CCBBBBBC?CB?@A<@@<>>><@BBBB
@ATNG8:02070:07527
GATGGTAGCGCGACGAGCGTAGACCCAGAAGATCAGGAACTCTAGAAGAATTCAGATTTTTAACACGAGAGTAAACGTAAAAGAAGGTTTTACAAGACTCACGTTAACAATATTGCAGCAGTACGCACACAATCGAAGCGCAGTAAGGATGGCTAGTGTAACTAGCAAGAATACCACGAAAGCAAGAAAAAGAAGTACGCTATTAACTATTAACTTACCTGTCTCTTCCGAAACGAATGAGTACGATGAGAGAGCTCTCTCTACCATCGAATCCTCTTAGTCT
+
CDCC?BBB=??@CCCDCBBDCBCBD>CCE=CCCCBB?B@CBBDDBB?BC?B?@==77777)9>ACBABCCCAA>6<>9999-:C>C2;;;-;BC?CCCCCCCDC@D?BB?CBB@BAACDCCCCCCCCCBBC?CCCC<A@B???@@<A?BBB?BCCCCCCC?CCC@@@?CD@>>??ABCDD=A??9=<<<>1=C?BAAABCA:;7;<>>AD:=:=A6<<299@<==A<A;===5=??<?@AAAC>>>==<@@@<><@>>??>??>9>;;:@=AA==>><@@:::
@ATNG8:02073:07524
GATGGTAGCGCATATCAGCGCAGCCCAGAAGATCAGGAACTCTAGAAGAATTCAGATTTTTAACACGAGAGTAAACGTAAAAGAAGGTTTTACAAGACTCACGTTAACAATATTGCAGCAGTACGCACACAATCGAAGCGCAGTAAGGATGGCTAGTGTAACTAGCAAGAATACCACGAAAGCAAGAAAAAGAAGTACGCTATTAACTATTAACGTACCTGTCTCTTCCGAAACGAATGAGTACGTGTGCGACGTGTCTCCTACCATCGAATCCTCTTAGTCT
+
CCBB?A@@@@AB@@@BBBB@@A;;;6;CB@CDBABA?B?CCDDECC@BB@C?AAA;;;;;*;>@BBBCCCHCBB9AC;;;;.:@>B4;;;*;@@=@CBCCCCCIGLA;;9;DD=@@E@@@ABBCB;;;BDC@CCCC@;;;BBBBC?B?B;;9;CCBCCCCADBBBCB@CC@CA??@@@@@;?@@?BCFEF3BB>ABBAAAAA@=@=AAAC?B?AAC;;9;A@@@BB@C@@@@;@AC>ABDCCCCC@@000>=000@@ABC?BBB?BBCCC=A@>AA=:>?>>>
@ATNG8:02078:07497
GATGGTAGAGTACAGTGTAGTAGACCAGAAGATCAGGAACTCTAGAAGAATTCAGATTTTTAACACGAGAGTAAACGTAAAAAGAAGGTTTTACAAGACTCACGTTAACAATATTGCAGCAGTACGCACACAATCGAAGCGCAGTAAGGATGCTAGTGTAACTAGCAAGAATACCACGAAAGCAAGAAAAAGAAGTACGCTATTAACTATTAACTGTAACCTGTCTCTTCCGAAAACGATGAGTACTGTATCTATGTGTGCGCTACCATCGAATCCTCTTAGTCT
+
7688@AAACCCCDCBAB<;555<55.6@<79=?@;:.97;;=A@@B@BCAC@B>>::::9'85<;:-------5,5844444$4949.555&5<<7=@695955549.45.5=<066<><;;666==;;;@>:>:9;4:9<=<:9=6=;>00/:::9<;>60/----(--376618:<==6>8858<=<<)882888:==99915/5733.34.....(.267:52223835555)566666696593.--6--..9979985222055553.322---)--///
@ATNG8:02079:07515
GATGGTAGTGTGTCTCTGAGAGTAGTACTCATTCGTTTCGGAAGAGACAGGTACGTTAATAGTTAATAGCGTACTTCTTTTTCTTTGCTTTCGTGGTATTCTTGCTAGTTACACTAGCCATCCTTACTGCGCTTCGATTGTGTGCGTACTGCTGCAATATTGTTAACGTGAGTCTTGTAAAACCTTCTTTTTACGTTTACTCTCGTGTTAAAAATCTGAATTCTTCTAGAGTTCCTGATCTTCTGGTAGAGCGTGCATATATCTACCATCGAATCCTCTTAGTCT
+
BCBC@C@@@<<<BA?;@>BCCCCC@@@;;;@@=ACCC<DC6:6:>>?:AA=BB@9;79;>CBB=@>;;;>A00/<577777'///)555<3;;==9=@@?>>>@ABBAB?CBBBBDCHACBCFE?AACBBBBB?BA@@?CGCAAAB;:9BBBBCBD@BCB@BC@C@BBCBBBBBB?CDFII;E@C>;;<;;*;:BBB=CAAABBBAAB8A@@@0@99:B@BADE@BBBA@?@5;5;AAAAB=@@B>CCBBBBAB@@@CBBBB@ABC@CAAAC@CD?A??<?@???
@ATNG8:02082:07507
GATGGTAGCTATACGTATATCTATGTACTCATTCGTTTCGGAAGAGACAGGTACGTTAATAGTTAATAGCGTACTTCTTTTTCTTGCTTTCGTGGTATTCTTGCTAGTTACACTAGCCATCCTTACTGCGCTTCGATTGTGTGCGTACTGCTGCAATATTGTTAACGTGAGTCTTGTAAAACCTTCTTTTTACGTTTACTCTCGTGTTAAAAATCTTGAATTCTTCTAGAGTTCCTGATCTTCTGGTAGAGCGTGCATATATCTACCAATCGAATCCTCTTAGTCT
+
>;<>?CCCBB<@BBBAA@AACCCCCCCBBBBB>BCCC>BB>B?BBCEFCC@DDGBB@B?BBBB?C?BBBCCCCA?:99999)9?>?999.9BBB?AB@?A?0000??@=ACBBBAAA>BBC<@<@B@??B99479:<9888==@>>>@AA===BE=>>==??<?<@@;;;C@9817;<==/;5;8=?DHD/<<77;.9-----8;;>:;=;;)7//*.;3;3>@:;;::@==:><@@@@>>5::>:=???;;;:;;====>>;66=,/)/888/77499;2;7876
@ATNG8:02083:07498
GATGGTAGTCTCAGATAGTCTATAGTACTCATTCGTTTCGGAAGAGACAGGTACGTTAATAGTTAATAGCGTACTTCTTTTTCTTGCTTTCGTGGTATTCTTGCTAGTTACACTAGCCATCCTTACTGCGCTTCGATTGTGTGCGTACTGCTGCAATATTGTTAACGTGAGTCTTGTAAAACCTTCTTTTTACGTTTACTCTCGTGTTAAAAATCTGAATTCTTCTAGAGTTCCTGATCTTCTGGAGATATCATCAGCGAGCTACCATCGAATCCTCTTAGTCT
+
BBCB@DBBBCCCCBBBCCCCCCCDJCDCCC:97;AAA=BF@D@CCCBBBD@CCBBB>A<ABBB@B@CCCBBBDDD?BBAA@2@D?CBBB<@@BC?CAB<AD:;;CCBB@CCCDCCDD?CBC@C?CCCDCBBB?BCBB?CCBCCCCCCBBBBBBBB@CBB@CB@C@C@@ACECCC?BBBBB9B>B>;;:;:*;@CCE?CCECCCBLDB?BCBB2B@@BF@IACC?BBBBCDD?A?CCCCCC>AACACCBBCCCCCCCECCBCCCCC?BBBCC?AC?CCC>BCBBB
@ATNG8:02086:07498
GATGGTAGATATATGCACGCTCTACCAGAAGATCAGGAACTCTAGAAGAATTCAGATTTTTAACACGAGAGTAAACGTAAAAAGAAGGTTTTACAAGACTCACGTTAACAATATTGCAGCAGTACGCACACAATCGAAGCGCAGTAAGGATGGCTAGTGTAACTAGCAAGAATACCACGAAAGCAAGAAAAAGAAGTACGCTATTAACTATTAACGTACCTGTCTCTTCCGAAACGAATGAGTACTACTCTCAGAGACACACTAATCGAATCCTCTTAGTCT
+
A@;<9>956:<:>666>>>AAACCB?BCC?;;;A;;5;=A@@@ABC?CB?B???=99999):8?AABB9:7789,9@;<;;;':@<;5:9949BB>@B@GGDAAA@C?BB@BBC@CBBCDDCCBDBC><<00+00/:7>>>BB959:A=B@A>ACCCCBBB?CBBBBB???<???;?@:99,9:=9>=?==.=A8><A@AAAAA@B@?C??<?<@@BA@>@CB;::?;?9??A9A?>388=;?@B@@ABCBBB===??@==B=B=:557/688876.6=<>=
@ATNG8:02089:07500
GATGGTAGTATAGAGCTCTACATAGTACTCATTCGTTTCGGAAGAGACAGGTACGTTAATAGTTAATAGCGTACTTCTTTTTCTTGCTTTCGTGGTATTCTTGCTAGTTACACTAGCCATCCTTACTGCGCTTCGATTGTGTGCGTACTGCTGCAATATTGTTAACGTGAGTCTTGTAAAACCTTCTTTTTACGTTTACTCTCGTGTTAAAAATCTGAATTCTTCTAGAGTTCCTGATCTTCTGGATATGAGTGACTCGTGCTACCATCGAATCCTCTTAGTCT
+
;<>?@B@ABBBCDDDCBCCCBBCCDDCCCCBB@BDCD=CC@C@CCBBCBC?BBBCC?B?AACC?D=AABCCBBBA=?????1>A;A99:19AAB@BBF@CC<@??CBC?BCCBBBB?:>CC;A;@@@>>999;AAAA5<=>>::;@CAAA@>>>A<???=A@<?;>>=A@?@AA<@@@AA6A<A8;;AAA/?@@@A:B@?778>>>@=BBAA/A@@@A<A<AA<@@@A>=>:<:@@DAAA6::>;>?;<=:::AAAA??@>>>@@<@@@@A<AA<?>>:>@:;;
@ATNG8:02047:07540
GATGGTAGTACATGATAGACGACACCAGAAGATCAGGAACTCTAGAAGAATTCAGATTTTTAACACGAGAGTAAACGTAAAAGAAGGTTTTACAAGACTCACGTTAACAATATTGCAGCAGTACGCACACAATCGAAGCGCAGTAAGGATGGCTAGTGTAACTAGCAAGAATACCACGAAAGCAAGAAAAAGAAGTACGCTATTAACTATTAACGTACCTGTCTCTTCCGAAACGAATGAGTACGTGTGCGACGTGTCTCCTACCATCGAATCCTCTTAGTCT
+
BAB>?CCCCCCCCCBBBCCC9::CB@CCD@ECCCCCACACCBCBBA?BC@C@CAB9:;;;';<BBBBCDCCCCC=CC;:;;5<B>C5::;.;BB?CBBBGGFCB@B?BB>BCC?BBBCAAADDCCCCCCCC@CCBB?BBCDCCCC?B?BCC@CCBAACCC@CCCBBB?BB?AAA=??CFC>A?><98989(9D;@9::CCCBC>A>ABCG>@<??AAB@BDBBCBB?B?BDD?DBB?AAABBBDABA@@@DAAAABBBBB>AAC@CAAAB@BB?BB?=@@=<<
@ATNG8:02051:07546
GATGGTAGACATATCGTACTCTCTGTACTCATTCGTTTCGGAAGAGACAGGTACGTTAATAGTTAATAGCGTACTTCTTTTTCTTGCTTTCGTGGTATTCTTGCTAGTTACACTAGCCATCCTTACTGCGCTTCGATTGTGTGCGTACTGCTGCAATATTGTTAACGTGAGTCTTGTAAAACCTTCTTTTTACGTTTACTCTCGTGTTAAAATCTGAATTCTTCTAGAGTTCCTGATCTTCTGGATACACTCATGTGCACCTACCATCGAATCCTCTTAGTCT
+
:::;<???CCCCCBBBCCCBBBCCDDABBC@?<>>>@;@A=B@BBCCCCC?@@@CA?A?AAAA?C=BBCBBBDCA<88888$:;4>779,7AAB?BCC?A>9979BCC@AA@CCBAA9>>@7=7=@CCA@==7>?DC;>==888<=>>>@@@@>C=>>>=AA<A;@==>BBA??;???>>2?;><>DDDC/AB>>>06/////<;9<1888)5;=>A=D:>=;@CA@@==:>:>>@>>>=B@@;@@AAAAAA>>?ADA?>;@BB;>8:9@8==:>?@9==:::
@ATNG8:02054:07556
GATGGTAGTATATCGCGTCGCTATCCAGAAGATCAGGAACTCTAGAAGAATTCAGATTTTAACACGAGAGTAAACGTAAAAGAAGGTTTTACAAGACTCACGTTAACAATATTGCAGCAGTACGCACACAATCGAAGCGCAGTAAGGATGGCTAGTGTAACTAGCAAGAATACCACGAAGCAAGAAAAGAAGTACGCTATTAACTATTAACGTACCTGTCTCTTCCGAAACGAATGAGTACTGTATCTATGTGTGCGCTACCATCGAATCCTCTTAGTCT
+
B@AA@CCCCAB@A;00>>=0//<<<8=DD@CBBC;;9;<AACCCCCACC@B>AA@;;;;.;=A;;;CBBA@?@8;:;;AA7@A>?2:;9&99>9=;B@A@@9;4;;;<5;:9.4988<<=@>CBBBBFBB?DB@@<@CABBDAA=A>C<;59==8>99<8585=<@;@B>>??399??=<=<;999928A=BBBCC>>?B<A<A?@?<?8=<AA@>AC@@?AB@@=@@@7@00)0::=?BC999BB@AAAAA@BAB:85996999995>>7==@<ACBBB
@ATNG8:02055:07574
GATGGTAGATATATGCACGCTCTACCAGAAGATCAGGAACTCTAGAAGAATTCAGATTTTAACACGAGAGTAAACGTAAAAGAAGGTTTACAAGACTCACGTTAACAATATTGCAGCAGTACGCACACAATCGAAGCGCAGTAAGGATGGCTAGTGTAACTAGCAAGAATACCACGAAAGCAAGAAAAGAAGTACGCTATTAACTATTAACTTACCTTTCTCTTCCGAAACGAATGAGTACGTGTGACGTACGTGAGCTACCATCGAATCCTCTTAGTCT
+
?;>>;>=BBCBCCAAACCCDCBBBB?BCC@CJCC@A?@?BBKCCCB?AA6:5:BA@@AA6@??>>A@@@A:::,9=<<;;.4?;?29945@B=::9BCCB;;4;>BA?A@@ACBBCBBBBBCCCBABA@=@;;;7;AA@BAAA@DACCE@CCA@ACCC?AA???B?@@=:99>A?=<>7>?@?BCBC9BA<>>>@?777>8>65222/5/57278+22'2555.529880888045<<<<555BBBBBA@@BBB@A??8875;<;7707A<BBB?BBCCB
@ATNG8:02056:07554
GATGGTAGCACGAGTCACTCATATCCAGAAGATCAGGAACTCTAGAAGAATTCAGATTTTTAACACGAGAGTAAACGTAAAAGAAGGTTTTACAAGACTCACGTTAACAATATTGCAGCAGTACGCACACAATCGAAGCGCAGTAAGGATGGCTAGTGTAACTAGCAAGAATACCACGAAGCAAGAAAAAGAAGTACGCTATTAAACTATTAACGTACCTGTCTCTTCCGAAACGAATGAGTACTGCGTCTCACTCTCGCCTACCATCGAATCCTCTTAGTCT
+
;::<9==>>>>>>@@=C=??BBCCC:CBC@BCCCCC@C@CBBBCCD@CD@CAB@@@BBBC5B@C;:;ACCDDCC>@?;;99*;A@A4;;;4;BB?BCDDCCBCB<@<@A>AAA?BBAABBCGCCBBBBA:;7<CBB?CCBBBEBB@C?BBE?AABCCCAA>ACBBBB?BB?9::4:9>?<>=<:99999(9><A>=?C>>>>188*8888:?=??ACB@BBBAAAC=?;:::3:00)/00>AAD988BCCC@AACCAA??9><<177;;><?A>ABB@CBBBA
@ATNG8:02060:07548
GATGGTAGTATCTGCACACTCTGTCCAGAAGATCAGGAACTCTAGAAGAATTCAGATTTTAACACGAGAGTAAACGTAAAAAGAAGGTTTTACAAGACTCACGTTAACAATATTGCAGCAGTACGCACACAATCGAAGCGCAGTAAGGATGGCTAGTGTAACGAGCAAGAATACCACGAAGCAAGAAAAGAAGTACGCTATTAACTATTACGTACCTGTCTCTTCCGAAACGAATGAGTACACATCGTCGTGTCGTGCTACCATCGAATCCTCTTAGTGT
+
0/9:399:/44:4444555>??>>>:@A@:;;;;;=8=9@@<@<:>:>B:?3<=?3333&3-38889<=555=4;944444$44.5.555&59949;;999955.4./96:::4///7799666==655<<3999:2444::::B?C@CAA=<;//////569;>481763///*//9956782889:/9=6888886..-2626445)...//;6<<555==8=234:0733,33388==BC444===;;9833373339673333,383733,27733
@ATNG8:02062:07544
GATGGTAGTGCGTGAGAGAGAGACCCAGAAGATCAGGAACTCTAGAAGAATTCAGATTTTTAACACGAGAGTAAACGTAAAAGAAGGTTTTACAAGACTCACGTTAACAATATTGCAGCAGTACGCACACAATCGAAGCGCAGTAAGGATGGCTAGTGTAACTAGCAAGAATACCACGAAAGCAAGAAAAAGAAGTACGCTATTAACTATTAACGTACCTGTCTCTTCCGAAACGAATGAGTACGAGAGAGCACACGTGTCTACCATCGAATCCTCTTAGTCT
+
AAAB@ECCCCBBBCCCCCCCCCCCC=CCD@CCBCCB@C@BBBBB::8;D?A?AA@9999:$35>;<BBCCCBB@9=>:;;:.:B@G4;;;*;BB?CCCCCCGCC@C@@@<@AA=BCBLDDDDEFCBBACBC@CCDD?BBBBACAA=B?@?@>@CCCBBCC@BB???B?BB?>>>799@@A9@9939=<=?.?A=BBBBCCBB@;@<@A??<>:>ABBB?BBBBBBC@C?CBC>B??;999AACCBBBBBBBBBBBBCCCBAABB@A???B;?><ABD<??>>=
@ATNG8:02064:07553
GATGGTAGCGCATATCAGCGCAGCCCAGAAGATCAGGAACTCTAGAAGAATTCAGATTTTAACACGAGAGTAAACGTAAAAGAAGGTTTACAAGACTCACGTTAACAATATTGCAGCAGTACGCACACAATCGAAGCGCTGTAAGGATGGCTAGTGTAACTAGCAAGAATACCACGAAAGCAAGAAAAGAAGTACGCTATTAACTATTATCGTACCTGTCTCTTCCGAAACGAATGAGTACGAGAGTCAGAGCAGAGCTACCATCGAATCCTCTTAGTCT
+
5<::<@AA?AABBCBCBBBBDC9997;AB>BBCCCHAC?BBECC@?<?B=?=AAC>>@>7@;@BCCCCCB::;0;EBBBC8;;4;5;;09==6?CCGIFFCB494::5;BB?CCBCCBBBCCCCCCCBB>BGDD@CBBBBBBB=A=A::9;CCDCD;;:;BBA@@:>?;?@@9???=<6<8939999+9@<ACBBBBBBB@B@DFBB@BB>>?AA?AAABB??<?<BBB:>>>378==>A@@>>>@@@@@@A@@@@@@A@@;?A@@@=<<:<@@=ACBAB
@ATNG8:02064:07561
GATGGTAGGCGTGTAGAGTCTGCCCAGAAGATCAGGAACTCTAGAAGAATTCAGATTTTTAACACGAGAGTAAACGTAAAAGAGGGTTTTACAAGACTCACGTTAACAATATTGCAGCAGTACGCACACAATCGAAGCGCAGTAAGGATGGCTAGTGTAACTAGCAAGAATACCACGAAAGCAAGAAAAGTAGTACGCTATTAACTATTAACGTACCTGTCTCTTCCGAAACGAATGAGTACGTGTGCGACGTGTCTCCTACCATCGAATCCTCTTAGTCT
+
55<>@CCB?BBBBBBBBBBEC;;:4;CC?CCCCDD>A>ACDBBBC@CC@C=???99999*;>B@BBA@BB;;;.98::>>2<:98*777&3983:==BBAAAC@D???<@BB>B@@A>>CC>>>>;99;;:=AAD=><==?AAA=A;A<@=ACCBBBBB>BBBB@@<8859AA?BBBBC>AAA@BBBB8BBBBAAACCCBB>B@B=88;@;CB@;;7;AAA>>>9>9>>@9?@@=???BBBABB@>?>???BBBBBBC?DBA>BBBBB??A<@@@<AAAAA
@ATNG8:02069:07576
GATGGTAGCGCACACATAGATACAGTACTCATTCGTTTCGGAAGAGACAGGTACGTTAATAGTTAATAGCGTACTTCTTTTTCTTGCTTTCGTGGTATTCTTGCTAGTTACACTAGCCATCCTTACCGCGCTTCGATTGTGTGCGTACTGCTGCAATATTGTTAACGTGAGTCTTGTAAACCTTCTTTTTACGTTTACTCTCGTGTTAAAAAATCTGAATTCTTCTAGAGTTCCTGATCTTCTGGCTCTCGTAGACAGATACTACCATCGAATCCTCTTAGTCT
+
7::<?BB@@ABBBBBCCCCCCCBBBCDCCBDG?C9996:@=A?CBACBCCBIECBB:B?CABA?B?BCCBBABCEACCCCC1<A<ADEF?AA@B?B;;6;D?ABEIGJACDCABBBB@BBC?C>BA@CBBAA=@BCB?BBBCCDCCCBBABBBBA?ABB?BB=A<ABBCCCBBB@C;;;0;5;5<CDDD5BBCEF>BBCCGIBBCC5;;;;;%;>@A@?B@CC@CCC;;:C<@;;::BBC@BBC@GCCCCBBCEEDCCBB@@@AC<@@AAB?BB8::A>??:::
@ATNG8:02073:07551
GATGGTAGGCGACATACATACGCGCCAGAAGATCAGGAACTCCTAGAAGAATTCAGATTTTTAACACCGAGAGTAAACGTAAAAGAAGGTTTTACAAGACTCACGTTAACAATATTGCAGCAGTACGCACACAATCGAAGCGCAGTAAGGATGGCTAGTGTAACTAGCAAGAATACCACGAAAGCAAGAAAAGAAGTACGCTATTAACTATTAACGTACTTGTCTCTTCCGAAACGAATGAGTACGTGTGCGACGTGTCTCCTACCATCGAATCCTCTTAGTCT
+
=///5=::7;;>BBDBBBCCCBBCC@BCC@CABABA+0+000)/::;8;C9C:CBCA@>>@,<8>00+0><=>?@B.994444&5>7<.555&59;9=>@A;;99:.9>?>7?@A<==A>BBCCCCBBB<<<F?A@;;69>>?@C?@>A@CBB?BECC@@@C?BABCAA??@;?9917A<<=887787777.8><A878A>??@>A>ACBB;;5;=AAAA>B@@@CA>>9;<<5;00+000=??A?>>><<??><:>>;00+/;;)/795</553///377/55
@ATNG8:02082:07574
GATGGTAGTGATACAGATCAGACACCAGAAGATCAGGAACTCTAGAAGAATTCAGATTTTAACACGAGAGTAAACGTAAAAGAAGGTTTACAAGACTCACGTTAACAATATTGCAGCAGTACGCACACAATCGAAGCGCAGTAAGGATGGCTAGTGTAACTAGCAAGAATACCACGAAAGCAAGAAAAGAAGTACGCTATTAACTATTAACGTACCTGTCTCTTCCGAAACGAATGAGTACGTGTGCGACGTGTCTCCTACCATCGAATCCTCTTAGTCT
+
9::;;>8?A;9955:;;>B=@@BB?6;>9=;>>B@>5;8<<=;;;B@CC?B;?=>8973&369::===<;<==5;94494&4;6;.55)5=>9=AACAA?BD6;6;;5;AA=BBCBBBCFECCCCBBBB?BBBA=AAAAAADC=B?@@@=@BCDDCDE@ECCBBB?BE@CBB>AABBB=999?@@AA8AB@AAACBBBBA<>;>ABB=A<@@CBB@CAA@CEC?B???=6=9939BABCCCCCC?>>AABDB9:://)///(//.77.332...273355
@ATNG8:02084:07551
GATGGTAGCTATACGTATATCTATGTACTCATTCGTTTCGGAAGAGACAGGTACGTTAATAGTTAATAGCGTACTTCTTTTTCTTGCTTTCGTGGTATTCTTGCTAGTTACACTAGCCATCCTTACTGCGCTTCGATTGTGTGCGTACTGCTGCAATATTGTTAACGTGAGTCTTGTAAAACCTTCTTTTTACGTTTACTCTCGTGTTAAAATCTGAATTCTTCTAGAGTTCCTGATCTTCTGGAGATACACATGATACTCTACCATCGAATCCTCTTAGTCT
+
@<<<AB?A@BBBBBCCCCCBBBB;9;BAAB::9;FFD?CC?C@CDBBBCC@CCBBB?B@BBCD@B@BBBCCBCAB<999:9):?<??>?:?CCC@BBC@GC9:9@BCD?C??@BCBB=BBB?B@BBAABC@@<=>?@9?<<<:;;A@@@AAA=<<8<==<@C>D<@@===B@??=>;;;;/;8=8=<<<<,99677)--6---3//6-655&2888:6:6:?5@@:@>>@;A667@>>><@@@;??AA??????@>>>A???@B=;;;??:=>:>>A<AAA??
@ATNG8:02094:07087
GATGGTAGGACGAGCGTCTGAGAGGTACTCATTCGTTTCGGAAGAGACAGGTACGTTAATAGTTAATAGCGTACTTCTTTTTCTTGCTTTCGTGGTATTCTTGCTAGTTACACTAGCCATCCTTACTGCGCTTCGATTGTGTGCGTACTGCTGCAATATTGTTAACGTGAGTCTTGTAAAACCTTCTTTTTACGTTTACTCTCGTGTTAAAAATCTGAATTCTTCTAGAGTTCCTGATCTTCTGGGCTGCGCTGATATGCGCTACCATCGAATCCTCTTAGTCT
+
AA@=?CBC?CA?@BBBBEDBBADD@CBBBCBB=B@@@<@C@E?CCCCCCC?CCBBB?C?CCCC?E?DBB@CCCCF?AABBB2AD@DBBB<ACBB?CCC?CC@AAACCG@BBCCCCCC@CCC@E@DC@?@CBC>AABB?DCCCCABBBBBBBBBBB@CCC?CD@D?CAC@@BDDD?AADFL<C@CACCCCC5CCDHD>CCCBBBCBCC@CECC5BBBA@=@?BB?BBBBBCC?C@CBBBCB=@@BB=BBBBBCCBBCCDCBBBCBD@CCBBB@CC@@@@?AAABB
@ATNG8:02097:07063
GATGGTAGCGCATATCAGCGCAGCCCAGAGGATCAGGAACTCTAGAAGAATTCAGATTTTTAACACGAGAGTAAACGTAAAAAGAAGGTTTTACAAGACTCACGTTAACAATATTGCAGCAGTACGCACACAATCGAAGCGCAGTAAGGATGGCTAGTGTAACTAGCAAGAATACCACGAAAGCAAGAAAAAGAAGTACGCTATTAACTATTAACGTACCTGTCTCTTCCGAAACGAATGAGTACGAGAGTCAGAGCAGAGCTACCATCGAATCCTCTTAGTCT
+
5=<=:C666>@CCBBBBCDDDDBBB=CBBH@CCC@@?@?BBCAA@B?BC@C>ABBDDDFD1;:=CECDCDEGCD=ABBBCBC0A@<A5;;;-;BB?BBCBBBBBB@C@CCACCC@CCABBCBBCBBBCBBCC@CC@@<?A?@A@AA=BADBB@BEJ@ACBB@BCCFBB>@@?AAB8::@@@;@@A>BDBCC3CE@B:::BBACC7838<>=1818>@@A@CDABB;;5;<9;;68?@=BBBCBBBBBBACCCEBAAABBB>>>BB@B@A>969;6///6:<@@B
@ATNG8:02100:07082
GATGGTAGTATATGCGCGTCGCTATCCAGAAGATCAGGAACTCTAGAAGAATTCAGATTTTTAACACGAGAGTAAACGTAAAAAGAAGGTTTTACAAGACTCACGTTAACAATATTGCAGCAGTACGCACACAATCGAAGCGCAGTAAGGATGGCTAGTGTAACTAGCAAGAATACCACGAAAGCAAGAAAAAGAAGTACGCTATTAACTATTAAACGTACCTGTCTCTTCCGAAACGAATGAGTACTGTATCTATGTGTGCGCTACCATCGAATCCTCTTAGTCT
+
:444.444999=966?===<<;<<<=8=5605<<<<@.9.555995505>:=8==;88888':7<==>=555<;;19355999$55494999+;<<:><<<BCBBB<>:9949??<ABBBBBCCBBBBAA@??<@@?@<:99BBAAB4:6:@?=BDEDCCBB?A@@===5;;5000*/6678.897155552(2;5977;;;898;?49988-76(6:@997:AA?<<=7<7<==5:<<7889AAAA???@A?@>998676>@>=;;7;9>8;7791755/6<;;7
@ATNG8:02101:07074
GATGGTAGGACGAGCGTCTGAGAGGTACTCATTCGTTTCGGAAGAGACAGGTACGTTAATAGTTAATAGCGTACTTCTTTTTCTTGCTTTCGTGGTATTCTTGCTAGTTACACTAGCCATCCTTACTGCGCTTCGATTGTGTGCGTACTGCTACAATATTGTTAACGTGAGTCTTGTAAAACCTTCTTTTTACGTTTACTCTCGTGTTAAAAATCTGAATTCTTCTAGAGTTCCTATCTTCTGGATACACTCATGTGCACCTACCATCGAATCCTCTTAGTCT
+
//::6:?A?AAB@@><AA?A@BBEABBCCGCB@CBBB=BG?B@BBBBBCCACCCCCACACCCD?A?ABBBCAAAC>AAAA@0;;7;ABA=BBBB?CCC@CD;;;BCCE@DCCCCCCC?BAA>@?CCBBBCCH@BCBB@CEDA@@CCCBBBDAAACABAA>AC?A>AABDBBBCB?@AABB7A=A=<;;;;*;CCBD9;;D;;9@>==29999':999>;@;AA=BBBBCCB?BACCBCC8::;8;BCBBACCBBAAAA::49A>:=00-808:6.00*/>=@A
@ATNG8:02104:07052
GATGGTAGGTGCACATGAGTGTATCCAGAAGATCAGGAACTCTAGAAGAATTCAGATTTTTAACACGAGAGTAAACGTAAAAAGAAGGTTTTACAAGACTCACGTTAACAATATTGCAGCAGTACGCACACAATCGAAGCGCAGTAAGGATGGCTAGTGTAACTAGCAAGAATACCACGAAAGCAAGAAAAAAGAAGTACGCTATTAACTATTAACGTACCTGTCTCTTCCGAAACGAATGAGTACTATGTAGAGCTCTATACTACCATCGAATCCTCTTAGTCT
+
7:;;@@@?<BBCDCCCCCCCCCCCC?CBB?BBCC@@<@=AAACDBB?BB?B?BBA@A@A@0@>BBBBACAABCC=D@B@AAA,?A;@;@@@9ACC?BA@@@=@00-0<@@:;;C@CD??@@A@BCCCCCDCC@BCBB?BBBBBBBB=A@C::;;DBBBCCC?CBBBBC?CC?CBA<?@999+8=>;99:9::%:@=A?@;BCA>?3818=<<1819>B@A=@BAA@AA>A?AAA<@??>?BBBBBBA@@CCCFBBB???@=>=@@@=A@C;;6;?:;;;8<@:99
@ATNG8:02111:07075
GATGGTAGGCGTGTGAGAGTCTGCCCAGAAGATCAGGAACTCTAGAAGAATTCAGATTTTTAACACGAGAGTAAACGTAAAAAGAAGGTTTTACAAGACTCACGTTAACAATATTGCAGCAGTACGCACACAATCGAAGCGCAGTAAGGATGGCTAGTGTAACTATCAAGAATACCACGAAAGCAAGAAAAAGAAGTACGCTATTAACTATTAACGTACCTGTCTCTTCCGAAACGAATGAGTACGATGAGATCTCGTGTGCTACCATCGAATCCTCTTAGTCT
+
ABAA?BEE@BBBCCCBBAAABBA@@4?CC@CCCC998:=BBDCDFE?BB?B@BAB@@@@A2@@?@@BA@?BAAD>CBAACCC3BA=@:???5??C@EBABEBA@@:=:>A<AAA:>>>>??@@===AA>>;<:>AAA9>>@A>>>>9@<>?C?BA<AAAAA;AA???A=7618==:@@@AB9>B@<=====+=A:;:;>@@AAA<><>@??8>8=:::949>==>>><A<??A:?BB????CCB@@BB@@@@@@@@@@@:::@??<?@@AA=@@<788<A???@
@ATNG8:02122:07087
GATGGTAGCTCTGCTCTGACTCTCGTACTCATTCGTTTCGGAAGAGACAGGTACGTTAATAGTTAATAGCGTACTTCTTTTTCTTGCTTTCGTGGTATTCTTGCTAGTTACACTAGCCATCCTTACTGCGCTTCGATTGTGTGCGTACTGCTGCAATATTGTTAACGTGAGTCTTGTAAAACCTTCTTTTTACGTTTACTCTCGTGTTAAAAATCTGAATTCTTCTAGAGTTCCTGATCTTCTGGATACACTCATGTGCACCTACCATCGAATCCTCTTAGTCT
+
;<<>?CCBBB==?CDDCCCCCCCCBBBBBBCC?CCDD=AA=A@DBBBCBBACCCBB@B@CDCC@C@C;;;BBBDE@CBCCC5BB?BBBB<BBCB?BA>9>@-00@A@CACDCBCCCG@BBB@C@CC@@@BBC@CCBC<@@C9;;CCBBBBB@@@C?B;;8;B>@?AABCCCCEC?C;;<<.<>B>ABBBB0BBBBB;AAAACBBBCCAGDDC5BBBBC>A>AA<@@A@A@@>@@BABABC?BABBEHBBBBCCB;;;ABA@=BAA>A@@?@<@@=:::?BABCA
@ATNG8:02124:07072
GATGGTAGCGCATATCAGCGCAGCCCAGAAGATCAGGAACTCTAGAAGAATTCAGATTTTAACACGAGAGTAAACGTAAAAGAAGGTTTACAAGACTCACGTTAACAATATTGCAGCAGTACGCACACAATCGAAGCGCAGTAAGGATGGCTAGTGTAACTAGCAAGAATACCACGAAAGCAAGAAAAAGAAGTACGCTATTAACTATTAACGTACCTGTCTCTTCCGAAAACGAATGAGTACTGCTCTCACTCTCGCCTACCATCGAATCCTCTTAGTCT
+
AA>;>@ABABCBBBBCCDECCDBBB=BCCACCCDBB996;ABAABB?@@7:6:@B;;;;.;;?AJDFHDDBBA<AC:::9-;@=A5;;0:CC:AABA@@B@@=@?@@<@AA=AABBABBB@AACBDD;;;;CCCBCBBBBBBC?C@CA@=@AAABAA@?CDBCBC?CCACBB?BBBBC:?9979DEDC/AC?BBABBBBCC;;5;<::1818>;;;?BBBBBBB<?:8:::*8<<8?BBAAABBBBABABBBBBBCBB?BAA=ABA=@==?;;;;;@?888
@ATNG8:02125:07053
GATGGTAGTACATGATAGACGACACCAGAAGATCAGGAACTCTAGAAGAATTCAGATTTTTAACACGAGAGTAAACGTAAAAAGAAGGTTTTACAAGACTCACGTTAACAATATTGCAGCAGTACGCACACAATCGAAGCGCAGTAAGGATGGCTAGTGTAACTAGCAAGAATACCACGAAAGCAAGAAAAAAGAAGTACGCTATTAACTATTAACGTACCTGTCTCTTCCGAAACGAATGAGTACTATGTAGAGCTCTATACTAATCGAATCCTCTTAGTCT
+
CCBC?BGCA@BCCCCC?@@C:;;BB>BBB@CD@=00+0+0@@@@BC?AA=A?ABBBDFFF5B@CCCCCCBBBCC;D=:;;;;*;;5;?CBC<CJFACBBACBB:9:;@CD@CCC@AAA?@@BBABDBCCCCCBEBBB>@@AB@AAB@E@D:::;CBBBBBC@BCBBBB@BB????9<<888)999399:::9%9>;?A?ABBBBB@C?>>?@8<8<<A@A=AAAAAA@<@;@@@8?996:?@AABABB:::AAB?@>>987????;@>661//)///7<;8==
@ATNG8:02127:07049
GATGGTAGCGCACACATAGATACAGTACTCATTCGTTTCGGAAGAGACAGGTACGTTAATAGTTAATAGCGTACTTCTTTTTCTTGCTTTCGTGGTATTCTTGCTAGTTACACTAGCCATCCTTACTGCGCTTCGATTGTGTGCGTACTGCTGCAATATTGTTAACGTGAGTCTTGTAAAACCTTCTTTTTACGTTTACTCTCGTGTTAAAAATCTGAATTCTTCTAGAGTTCCTGATCTTCTGGAGATATCATCAGCGAGCTACCATCGAATCCTCTTAGTCT
+
:===>B@CBBBC999CAC@DCCBB=C?@@@CC@BBBC=CG>B@CCCC@CC@CBB==:C@CCCC@DAE@@@BBBBB;;;:;:)9@:@?DD>A@AC@CCC?CC;;;CDDCAEDAAACCC?CCF@C@DCAAAAAC>BBDD:;;AAA@CBCA@@;;<@EHDCC@CB?B?BBCCDDDBB@BBDDD<D?B>;;;;;*;CDEJ=DCGLECBAAA@CDHF5CDDCC@B@BC?BBBBBAA>A?ACBCDC@CBC>CBC;;;DDBBBCCCCBBFDC@BBBAA>AB?BAA>ABCCC
@ATNG8:02128:07083
GATGGTAGTGCGTGAGAGAGAGACCCAGAAGATCAGGAACTCTAGAAGAATTCAGATTTTTAACACAAGAGTAAACGTAAAAAGAAGGTTTTACAAGACTCACGTTAACAATATTGCAGCAGTACGCACACAATCGAAGCGCAGTAAGGATGGCTAGTGTAACTAGCAAGAATACCACGAAAGCAAGAAAAAGAAGTACGCTATTAACTATTAACGTACCTGTCTCTTCCGAAACGAATGAGTACTATAGACTATCTGAGACTACCATCGAATCCTCTTAGTCT
+
?@CC?BCDCCBBBBBBCCECBBCDE=CCB@BCBBBB>@>@CCCFBB>BB@B?A?@><<=;'739;?;7;BBBCC;?@99787'3@<>1;;;,52=:@???BBCCA685;B>D>><>>==?????AAAA???@:@A?A:??D???==:=<>>>;>AAACA<<9<AAACB>A?;?AA8=<9993:?;7==>@>,//-/==@B@@?A;A=A@>>;><AD@@@;>><<;>>.516=<3=>><>AAA@@@@AA@@>>>@@@@??@@AAAA<A===A=AB=:;:<@@===
@ATNG8:02133:07086
GATGGTAGTGTGTCTCTGAGAGTAGTACTCATCGTTTCGGAAGAGACAGGTACGTTAATAGTTAATAGCGTACTTCTTTTTCTTGCTTTCGTGGTATTCTTGCTAGTTACACTATCCATCCTTACTGCGCTTCGATTGTGTGCGTACTGCTGCAATATTGTTAACGTGAGTCTTGTAAACCTTCTTTTTACGTTTACTCTCGTGTTAAAAATCTGAATTCTTCTAGAGTTCCTGATCTTCTGGACAGAGTGTGCAGATACTACCATCGAATCCTCTTAGTCT
+
ABBC@>;;;==>===;;;;;<556<A@?@CBAA?@?5?@<@?BA???@@<>A@C>:><><;;8@=@9:;CCBBB@BCDDC3CC?BBCD?BBBB?A;<5;A=AB@A@B=@@@@@@EG?CCB@C@BBA@@@@CACBBE=BABAA@@@@BB@@@AAA>A@@@@@=@>BABBA@AAA=@;;;0:9?9::::9(9000<*00>BEED<;;59999(79///496>;7<A>>945057<A=>@<)00/*/;//09599@@CAAACBCBB?@;:9:<@?89:949AAA?
@ATNG8:02136:07069
GATGGTAGTCTCAGATAGTCTATAGTACTCATTCGTTTCGGAAGAGACAGGTACGTTAATAGTTAATAGCGTACTTCTTTTTCTTGCTTTCGTGGTATTCTTGCTAGTTACACTAGCCATCCTTACTGCGCTTCGATTGTGTGCGTACTGCTGCAATATTGTTAACGTGAGTCTTGTAAAACCTTCTTTTTACGTTTACTCTCGTGTTAAAAATCTGAATTCTTCTAGAGTTCCTGATCTTCTGGAGATACACATGATACTCTACCATCGAATCCTCTTAGTCT
+
@996;C>CCCCBCCCCCCCBBBCBCDDCBBBB@BCCC=CC@C@DBBBBCC?CBBCC?C?BBCB@D?BBCCCBBBC?BBDDE3BB>AACC>CCAB?ADB?DC8;;ACBB@BDDDCCCD>@@C@C@DCCCABAA<@@BB?CBBBCCCAABBCBBBDD@AAA?CC?B?BCCBBCCCC@CCFFF;A<@9;::::*:CCCC?CCCCCCCCCD@CCCC5CCCCB@B@CC@BBBCCBB>A?ADDBBB@C@B@BBBBCCCBBACCCCCCBBBB>B@@@C>BB>BBB>BBAA@
@ATNG8:02137:07065
GATGGTAGCATCATGCATATCTCACCTGAAGATCAGGAACTCTAGAAGAATTCAGATTTTTAACACGAGAGTAAACGTAAAAAGAAGGTTTTACAAGACTCACGTTAACAATATTGCAGCAGTACGCACACAATCGAAGCGCAGTAAGGATGGCTAGTGTAACTAGCAAGAATACCACGAAGCAAGAAAAAGAAGTACGCTATTAACTATTAACGTACCTGTCTCTTCCGAAACGAATGAGTACGATGAGAGAGCTCTCTCTACCATCGAATCCTCTTAGTCT
+
44;=8==B=ABABBABC;66;@BBB?CCD@CAA:967<7;<@>>>>9;;7:38::55555$57<;<;;;@<<:<4;555===+<>5>.955&5;<7=;A;;@@;;.::::49@C@BBBBDA@A@BCCCCCCD@CBBB?A@A@AB;;9;>CBB?BAABAABB?CBCCBB@BB????<==00*/8839:???0=B?A@AAA>>=A:?<;==A8=9==BBA<A;;;BBB<@>@CC=CBC>??:::9999999@BAABBBBBA@888A<AA=>>===8=;;5;>>=8
@ATNG8:02139:07069
GATGGTAGACATATCGTACTCTCTGTACTCATTCGTTTCGGAAGAGACAGGTACGTTAATAGTTAATAGCGTACTTCTTTTTTCTTGCTTTCGTGGTATTCTTGCTAGTTACACTAGCCATCCTTACTGCGCTTCGATTGTGTGCGTACTGCTGCAATACTTGTTAACGTGAGTCTTGTAAAACCTTCTTTTTACGTTTACTCTCGTGTTAAAAATCTGAATTCTCTAGAGTTCCTGATCTTCTGGCGCTCTGTCACGTCTGCTACCATCGAATCCTCTTAGTCT
+
;<<>9==BCGDCBCBCBCBAAAA@@>@A>>00)0==93:@=A<;58BBDD@B9::C5917@<<7=?BBBBBC@<=3733333#33,3886'2;<?=BAA<@B;:::BAB<@@@AA@@@=A=>:><>>>BBB@@<@?=<188<=;;;;;>?988=8903---2-,(*,**,,,,577-259::.:49377;;;*;;7770736///885819<<<.8=<996<5///==@@@@<@8;;A===///79@>?>>>;;;?===;;;=;;;8==;;;9=B:>>?;>>?@?
@ATNG8:02141:07072
GATGGTAGTAGTACACTAGTCATACCAGAAGATCAGGAACTCTAGAAGTATTCAGATTTTTAACACGAGAGTAAACGTAAAAAGAAGGTTTTACAAGACTCACGTTAACAATATTGCAGCAGTACGCACACAATCGAAGCGCAGTAAGGATGGCTAGTGTAACTAGCAAGAATACCACGAAAGCAAGAAAAAAGAAGTACGCTATTAACTATTAACGTACCTGTCTCTTCCGAAACGAATGAGTACTATAGACTATCTGAGACTACCATACGAATCCTCTTAGTCT
+
///:68::////999:=?<<<?>>C;9;9;;956BC<C@CCCCCGC=@A;;29>@99999$54999555=55/;+//97777'//)/)///&/<>:?@;:97700)/)/:6::>6:?849C??@DCCABABD@A;;;;@=@=>:69405A00,/:=9:::>5?;;@CB99:@FD?38//0/)///(//////#/849788=:::=:5558;;5939<::99@>>995=883444(444.33889:98883333338:::::<=;996:///76599598828::33
@ATNG8:02092:07129
GATGGTAGGTGCACATGAGTGTATCCAGAAGATCAGGAACTCTAGAAGAATTCAGATTTTTAACACGAGAGTAAACGTAAAAAGAAGGTTTTACAAGACTCACTTTAACAATATTGCAGCAGTACGCACACAATCGAAGCGCAGTAAGGATGGCTAGTGTAACTAGCAAGAATACCACGAAGCAAGAAAAAGAAGTACGCTATTAACTATTAACGTACCTGTCTCTTCCGAAACGAATGAGTACTGCGTCTCACTCTCGCCTACCATCGAATCCTCTTAGTCT
+
549::>>@?CBBB@AACICBBBCCC@BCC@DCAAAC?A=??000AA=AA=B>BCCCCCCC5C@CCCCICCBA@@;@@@@@AA1AB@C@CCC:CBA7;;BCDDCCB>B?::79BA=AA?@?ABBBBBCBBBBB?BBBC>AAA@AA995:>ABA=AA???BBB@BBDBBC>A>:>BC6:;==6<9:45ACCC.8808>==>>>>@6;6;==<;A;>>>>>;??>>>;:18-555'277.399:////..55578;;;?????<@;;6;????;?A::;;;>?A@@
@ATNG8:02093:07127
GATGGTAGTATATCGCGTCGCTATCCAGAAGATCAGGAACTCTAGAAGAATTCAGATTTTTAACACGAGAGTAAACGTAAAAAGAAGGTTTTACAAGACTCACGTTAACAATATTGCAGCAGTACGCACACAATCGAAGCGCAGTAAGGATGGCTAGTGTAACTAGCAAGAATACCACGAAAGCAAGAAAAAGAAGTACGCTATTAACTATTAACGTACCTGTCTCTTCCGAAACGAATGAGTACATAGATATACGTATAGCTACCATCGAATCCTCTTAGTCT
+
8==>@CCCBBBBCCBCCCCCCCCCC@CCC@CBAA@@=A?CCCCCDD@CC@D?BBCBBBBB3B?BBBCBBBBCBB9=>;;;;;*;@=<<CFD;CCC@DCBBB@B00-0;>>;CAB?BCFEJCCCBBAABBBBB?BDBB?BBBCBB??=@@CCD@CBBBBBBC?CCCCBB?BC>BB?187;;;3777122225'294:256DC>>@=A9>>>B<@<@ACBB?BBBBBBB?C>AAB>BBB>ABBBBBBBB@@A?>>>>>>?>>>???B=A?:;;:==<@@@<>>888
@ATNG8:02103:07119
GATGGTAGTCTCAGATAGTCTATAGTACTCATTCGTTTCGGAAGAGACTAGGTACTGTTAATAGTTAATAGCATACTTCTTTTTCTTGCTTTCGTGGTATTCTTGCTAGTTACACTAGCCATCCTTACTGCGCTTCGATTGTGTGCGTAACTGCTTGCAATATTTGTTAACGTGAAGTCTTGTAAAACCTTCTTTTACTGTTTACTCTCGTGTTAAAAATCTGAATTCTTCTAGAGTTCCTGATCTTCTGGGTCTCTCTCTCACGCAATCGAATCCTCTTAGTCT
+
<<<<:===BBDB@>00///77:<565==<5658555<4:<1616;;?@@A@;@@0///)/)/8::8B8;5;;:8:<;255??>+>>6::::1////)/68057+//6:696;;;;:::<7;;C<D?CC@@@=9966<>=8>C@?>=;//)///773///6:555/485:.44455.5<<<755555&58A45///'////9;/<;;;<;5555.5555$4:::;8<8;:5:=666=A9A9<8/0//)/00/*6=@>==00/;;9954.44558A<3:88.33399
@ATNG8:02104:07134
GATGGTAGCTCACGTACGTCACACGTACTCATTCGTTTCGGAAGAGACAGGTACGTTAATAGTTAATAGCGTACTTCTTTTTCTTGCTTTCGTGGTATTCTTGCTAGTTACACTAGCCATCCTTACTGCGCTTCGATTGTGTGCGTACTGCTGCAATATTGTTAACGTGAGTCTTGTAAAACCTTCTTTTTACGTTTACTCTCGTGTTAAAAATCTGAATTCTTCTAGAGTTCCTGATCTTCTGGAGATACACATGATACTCTACCATCGAATCCTCTTAGTCT
+
:<<=@BC@A;69<ACECCBCCCDDCBBBBCBB>BBBC=CD@B@BBABC@@?ACBBB>A>ACBB?B@AA@A?@???;9999:(:B;B?>><@CCCGBAA>AC<?>@B??<@CCDDCCA;?>A<A<@>>A<<<C9>>>A8===>>>>=@A?AA>@>?<>>>=@D<@<@A>>>@====A@@@@6@;?::6666)36999),,,,,,9;;>:>>>>/<?>=?7;7<;;A:;;>>==A=@@@@@@=@AA=AAAAA;:;>>>CAAAA@;;=-////>9BB7;<?:>>???
@ATNG8:02106:07091
GATGGTAGTATCTGTCTACGAGAGCCAGAAGATCAGGAACTCTAGAAGAATTCAGATTTTTAACACGAGAGTAAACGTAAAAAGAAGGTTTTACAAGACTCACGTTAACAATATTGCAGCAGTACGCGCACAATCGAAGCGCAGTAAGGATGGCTAGTGTAACTAGCAAGAATACCACGAAAGCAAGAAAAAGAAGTACGCTATTAACTATTAACGTACCTGTCTCTTCCGAAACAATGAGTACTACTCTCAGAGACACACTACCATCGAATCCTCTTAGTCT
+
89:<@AFAABBBCCCDDCCCDCCBB?BCB?CCCCBB?B?AABBBBB>@@=B>@A>78888(9<@ECBECBEBBA9<<9;;;;*;>;>2999&5AA9>B=BCB@00,0<><;?AC>@@CBCBBBA@@CCCCBB>BBAA?B@@@BB@@<?<A>?<?@>?>AAB?BBBBBB?>>;>>:9=;:::0:9818::::*695:///>>?;;6;8==?A<@;??B<<7;BB;;;E?B=?@?9?@=ABBBBBCCCAAACDCB9:9AAA=>>?B=CC@@@<@@<?;;7;ABBC
@ATNG8:02111:07107
GATGGTAGACACGTGTGCTCTCTCGTACTCATTCGTTTCGGAAGAGACAGGTACGTTAATAGTTAATAGCGTACTTCTTTTTTTTGCTTTCGTGGTATTCTTGCTAGTTACACTAGCCATCCTTACTGCGCTTCGATTGTGTGCGTACTGCTGCAATATTGTTAACGTGAGTCTTGTAAAACCTTCTTTTTACGTTTACTCTCGTGTTAAAAAATCTGAATTCTTCTAGAGTTCCTGATCTTCTGGGTCTCTCTCTCACGCACTACCATCGAATCCTCTTAGTCT
+
:>>?@>CCCCCCBCBBBCDIEDDCCCBCCD@@>@CCD>CC>A?ABBBBBA@DDD@@>A=@?BDAD?BBBABCDC>877999333"3333(3;9;488:46:,28::<<6:?A@AABC>B==<>?AAAAAA?><>>>?7;8>><>@?>?AC@>>>A9>@A;@?;><>>>???AA?:=;:::*74949;:::*:::@>7>522::::57-65522#289==7=6==6=A>A???<?<?998?@:<<@C>>>>>AA@@==>=@;>>>>>:>>>>>:>B>>>@;???==
@ATNG8:02114:07092
GATGGTAGGCACTGCGCACACATCCCAGAAGATCAGGAACTCTAGAAGAATTCAGATTTTTAACACGAGAGTAAACGTAAAAAGAAGGTTTTACAAGACTCACGTTAACAATATTGCAGCAGTACGCACACAATCAAGCGCAGTAAGGATGCTAGTGTAACTAGCAAGAATACCACAAAAGCAAGAAAAAGAAGTACGCTATTAACTATTAACGTACCTGTCTCTTCCGAAACGAATGAGCTACTACTCTCAGAGACACACTACCATCGAATCCTCTTAGTCT
+
:;//+//4.5<<:<<<666@?@@CC=B@@;;;@955.5.55<=;::7:<.5.48<<8:::)96?;;?=@999==6=>AB@CB1@B=B2999'5;;6<<<;54444.4:<<8>>:7:>>>DAAABCCBBBBBB?A?;7:99;=9:98<:=00/:999/546;:9333499288=6<<>==/84///7>>>)//*--6447-//16063336;657:::45555222495:::38=90539...33977576662222378;;555/55222.55.566277552
@ATNG8:02114:07120
GATGGTAGGCGAGAGTGAGACGCAGTACTCATTCGTTTCGGAAGAGACAAGTACGTTAATAGTTAATAGCGTACTTCTTTTTCTTGCTTTCGTGGTATTCTTGCTAGTTACACTAGCCATCCTTACTGCGCTTCGATTGTGTGCGTACTGCTGCAATATTGTTAACGTGAGTCTTGTAAAACCTTCTTTTTACGTTTACTCTCGTGTTAAAAATCTGAATTCTTCTAGAGTTCCTGATCTTCTGGGTGCGCTACAGTCTCTCTACATCGAATCCTCTTAGTCT
+
>@<>@DBB?BECCCCAA?AA0//<<<@BCD@@<@BB@<BB?B@BBBBDB?BBDDCC?C?AABB?B?BBB@?@BAA>?????.AC?B===;=BBB?BBB>BB=778BCD?AACCCA>?:?AA:@:@>>>>>>?:?AAA7==?>;;;<A>>>?;>;@;>>>;>>9>;<<<>>@@>>;>@@BA5A<A<<<<<9.8:666(------=:6;8;EED/>>@AA<@;>>8=>;:;==<@<@@>>>@<??@@:@CA@@@@@AAAA???@@@@>>>??<@A<AAA<@@:::
@ATNG8:02114:07127
GATGGTAGCGCACACATAGATACAGTACTCATTCGTTTCGGAAGAGACAGGTACGTTAATAGTTAATAGCGTACTTCTTTTTCTTGCTTTCGTGGTATTCTTGCTAGTTACACTAGCCATCCTTACTGCGCTTCGATTGTGTGCGTACTGCTGCAATATTGTTAACGTGAGTCTTGTAAACCTTCTTTTTACGTTTACTCTCGTGTTAAAAATCTGAATTCTTCTAGAGTTCCTGATCTTCTGGTATGACTAGTGTACTACTACCATCGAATCCTCTTAGTCT
+
4444.4;;;===<<<@BCCBBCC@A@CCB;;;?AA@A:;;5:<@>ACCCC@BCD;:7;<>@?A?B@CCCCCBBBD@BAAAA2AC@BACE>ECCC?CAA=A@?C;;;AC7;;CCCDEI?CAL@B>DCBBBCDC:;;BB?BCCCCGF;;;BBBBBBB>B@@=AB@C?CBA@@BBBA>C;;;092:299999(:@99:7:BBDB@999>:=@@@,=999==@:@@:;;DCC@A>@=@@B@@@?;;;?BBCCIBBACFBBBBCBCD;;8;BAAA?AB@;;::?AA@?
@ATNG8:02115:07108
GATGGTAGCGCATATCAGCGCAGCCCAGAAGATCAGGAACTCTAGAATAATTCAGATTTTTAACACGAGAGTAAACGTAAAAAGAAGTTTTTACAAGACTCACGTTAACAATATTGCAGCAGTACGCACACAATCGAAGCGCAGTAAGGATGGCTAGTGTAACTAGCAAGAATACCACGAAAGCAAGAAAAAAGAAGTACGCTATTAACTATTAACGTACCTGTCTCTTCCGAAACGAATGAGTACCTCTCAGACGCTCGTCCTACCATCGAATCCTCTTAGTCT
+
EEBB@C;;;BDCCCCCCCCBBBBBD=CCB@CCDCBB?B?BBFBAAA?BB?B?BBBCCCCC1C@CCCBCDDDA@@<?A@@@BB5BC@CCDCC5CCCAGCBCC@@00+0<>><@@F@BBBBCAA@BBBDDDDEE@CCCC?CCBCCCAA>BACBB@BCCBCCBA?BCDCCB?BB?BBB599999+9<<;99::::%:><>:79BBDCC?B?<?AA1737>BBA?BB@@@BB?A?BAA<B;:9:FCCBBB?AAABBBBCBBBBBB>:=8:6:>@@A<AA;==<:>@:::
@ATNG8:02118:07093
GATGGTTGTGCGTGAGAGAGAGACCCAGAAGATCAGGAACTCTAGAAGAATTCAGATTTTTAACACGAGAGTAAACGTAAAAGAAGGTTTTACAAGACTCACGTTAACAATATTGCAGCAGTACGCACACAATCGAAGCGCAGTAAGGATGGCTAGTGTAACTAGCAAGAATACCACGAAAGCAAGAAAAAGAAGTACGCTATTAACTATTAACGTACCTGTCTCTTCCGAAACGAATGAGTACTGTATCTATGTGTGCGCTACCATCGAATCCTCTTAGTCT
+
8::<?D<ABCABBCJCCBGCCC;:9:;CC@CDDBA@??@CCC??@B?BC>B??>=78878(:9@ABCCCBABCC==>::::-;C>C4;;;&9@@?AABBCCB;;:;@BB?BBB?BBCDDCCBBBBCCCCBB?BBBB?BBBBBBBB?C@C??>@DBABBAA>ABCCCC?CC?BBC>AABA@;@==999999(8?=A>=<AA@@@;>7:;AA<A:<<B::7:BACACB@C?BDC=A??;?BBBBCCBCCDCBBBBBBBAA=>>G>=:>@@??<?E<<;;<ACBBC
@ATNG8:02119:07131
GATGGTAGCGCATATCAGCGCAGCCCAGAAGATCAGGAACTCTAGAAGAATTCAGATTTTTAACACGAGAGTAAACGTAAAAAGAAGGTTTTACAAGACTCACGTTTAACAATATTGCAGCAGTACGCACACAATCGAAGCGCAGTAAGGATGGCTAGTGTAACTAGCAAGAATACCACGAAAGCAAGAAAAAAGAAGTTACGCTATTAACTATTAACTGATACCTGTCTCTTCCGAAACGAATGAGTACGATGAGAGAGCTCTCTCTACCATCGAATCCTCTTAGTCT
+
BCBB@C<;<DDDDCDCCBBAAB;;;6;BB>BBDBAB?B?BBBBBBDAAA>A?BBBDCCDF5E?AADCEGCCCBI<BA;;;;;*;@=B?BBB;CHDBED9;9C?9:9)9<?@;A@@<@AACAABA@@;;;CCCCACBBC?@@@CCBCD@G?C;;:;CBCDMFD@@@@@DD?C@<@00,0000?7?=?;000000%/66//(/667888>A35..738.../8553.23...59495222'266(....377:889999975337///9663)-//.837705882;655;
@ATNG8:02123:07116
GATGTAGCGAGCGAGTGTGTATACCAGAAGATCAGGAACTCTAGAAGAATTCAGATTTTTAACACGAGAGTAAACGTAAAAAGAAGGTTTTACAAGACTCACGTTAACAATATTGCAGCAGTACGCACACAATCGAAGCGCAGTAAGGATGGCTAGTGTAACTAGCAAGAATACCACGAAAAGCAAGAAAAAGAAGTACGCTATTAACTATTAACGTACCTGTCTCTTCCGAAACGAATGAGTACGTGTGCGACGTGTCTCCTACCATCGAATCCTCTTAGTCT
+
BCC?CBBBCBABBDCBB@CDDECC?BBC@CCCCBB?A?@AADFBB?AB>B?AABCCCCD5C@CCCBABCDCCD=A@9::::*;A>B4;;;.;CC?CCBBBBB::7;?AA?BDF@CBBBBBBBBBBDDDDCC?CBBB@B???BBBB?CBHBB>BCCCBBBC@CCC@@??CC@BBB<>>9999+99939===>.<@=A899BBCAB?><?=?A5949=BBA?BBBBBCC?B@BBA;A;:4:@@AABBBBB???BCCBCBBBBB@BBB?BAAAA<AA<:;;<AA>==
@ATNG8:02128:07132
GATGGTAGTACATGATAGACGACACCAGAAGATCAGGAACTCTAGAAGAATTCAGATTTTTAACACGAGAGTAAACGTAAAAAGAAGGTTTTACAAGACTCACGTTAACAATATTGCAGCAGTACGCACACAATCGAAGCGCAGTAAGGATGGCTAGTGTAACTAGCAAGAATACCACGAAAGCAAGAAAAAAGAAGTACGCTATTAACTATTAACGTACCTGTCTCTTCCGAAACGAATGAGTACGAGAGTCAGAGCAGAGCTACCATCGAATCCTCTTAGTCT
+
><=>@BBEBBCCCCCCBBBC?@@CF@CCE@CCCCBB<@<@BDCCCD@??=?=ABCCCCDC5C@CFDCCCCCBDG=A?99999*:E>A4;;;.;BC?CCCCBBBBB?A@BB@BBC?BBBBCCCBBBBBBBACC@CCCC?BBB@BC998:>BCC@CCBBBBBD?BBCBBA>BC@BBB=>>BCC>B@>9887878%8?;A889CCBBB9995>>C3838AB@@=@B;;;CC@C?ACB>ACC@BAACCDBBBBBBBBBB@BBBBBBBCAA>AB@@B=??<6668=A:;;
@ATNG8:02132:07093
GATGGTAGCTCACGTACGTCACACGTACTCATTCGTTTCGGAAGAGACAGGTACGTTAATAGGTAATAGCGTACTTCTTTTTTCTTGCTTTCGTGGTATTCTTGCTAGTTACACTAGCCATCCTTACTGCGCTTCGATTGTGTGCGTACTGCTGCAATATTGTTAACGTGAGTCTTGTAAAACTTCTTTTTACGTTTACTCTCGTGCTAAAAATCTGAATTCTTCTAGAGTTCCTGATCTTCTGGGATGGTGCGCAGTGCCTACCATCGAATCCTCTTAGTCT
+
8:87;@@AEDDCDGDH;6:B@BBBCCEDDCAA>ABAA;;;9;@CCDCBBC@DCA@@?B?@@A@CC?BB???BA@@;99::::$98887?<7<AAB??@;<<=00009883=@@?BA:96;:;<A=AA???@DD=@@;:4:<?9::>AA>==A>>?@:>;;5;;;@<@BA???BBB:>=>BB5>>;>@@@@,==999),,,,,,533522222$26222275996;999855056;;=;AA5;<AA98795/////77;;>8==?;?@@@@<@@<<;;>??>>=
@ATNG8:02133:07095
GATGGTAGCGCACACATAGATACAGTACTCATTCGTTTCGGAAGATACAGGTACGTTAATAGTTAATAGCGTACTTCTTTTTCTTGCTTTCGTGGTATTCTTGCTAGTTACACTAGCCATCCTTACTGCGCTTCGATTGTGTGCGTACTGCTGCAATATTGTTAACGTGAGTCTTGTAAAACCTTCTTTTTACGTTTACTCTCGTGTTAAAAATCTGAATTCTTCTAGAGTTCCTGATCTTCTGGGATGTGTGCGCAGTGCCTACCATCGAATCCTCTTAGTCT
+
@;444955:ACCCBBBGBBBBBCCFDBBBC<;8;BCC>CM@B@BCCCGCC@CCCCC?C@CCBB?C?CCCCBBBCE@BBBBB1CF@BBBB=BBCC?CCCACC9;:@CCC@CDCDCCBC?BCC@C?CCCDCCBB?BBCC@BCCCBBBBDCCBCBBBC?BBA@BB?A?BBCCCDDBB@BCCCC9B=@=99999.9BCED=@BDDGCCCBB?BDDD5C@?ACACACC?BDCCBBB?B@CCCCCC@CBBB<B999CDDBCCBBBBC@FCB?ABBAB?BC@@AA?BBBBB
@ATNG8:02135:07128
GATGGTAGCGCACACATAGATACAGTCTCATTCGTTTCGGAAGAGACAGGTACGTTAATAGTTAATAGCGTACTTCTTTTTCTTGCTTTCGTGGTATTCTTGCTAGTTACACTAGCCATCCTTACTGCGCTTCGATTGTGTGCGTACTGCTGCAATATTGTTAACGTGAGTCTTGTAAAACCTTCTTTTTACGTTTACTCTCGTGTTAAAAATCTGAATTCTTCTAGAGTTCCTGATCTTCTGGATAGCGACGCGATATACTACCATCGAATCCTCTTAGTCT
+
ECCC@CABABBBDDDCECCCDDBBBBCCCCC@CBBC<BC>B?ACCFCDD?DDDDC?C@CCAA?B@CCCCCBBBB=>>>>>0>A<ABBB<BCBB?ADJAHD9:9@CBC@CCDCCBBC?CBB?A@EDDDBBCB?BBBC@CCCCCCBBCBBBCAABD?CBB?BC?B?BCCCCDBCC@A9999*9;@;99999*9BDCD=BBCCCCCBBA5;;;;*;AABB@B@CC@CCCDBBB?B@BABCCB?BBC@CCCCCCCCCCCCCBDFCCAA?ABBBB?BB>@@@>BC@??
@ATNG8:02138:07122
GATGGTAGTGTACAGTGTAGTAGACCAGAAGATCAGGAACTCTAGAAGAATTCAGATTTTTAACACGAGAGTAAACGTAAAAAGAAGGTTTTACAAGACTCACGTTAACAATATTGCAGCAGTACGCACACAATCGAAGCGCAGTAAGGATGGCTAGTGTAACTAGCAAGAATACCACGGAAGCAAGAAAAAGAAGTACGCTATTAACTATTAACGTACCTGTCTCTTCCGAAACGAATGAGTACTGTATCTATGTGTGCGCTACCATCGAATCCTCTTAGTCT
+
95=>?BBCBBCCBAA@CHGIGBBBB@BBEBHBCCCB@C@DCBCCCC?AC?B?BBA=;;;;.;8>>BBBBBCBBB=A?;;;;;*;@;@=@@A;AGLIGECBCBB;:7;@CB?C@@>@BBCCCFDCCCBBBBBC@CCBC@BBBBBBBB>BAGBB?AAABBBBB?BBCCAA=AB?A@A9::B@E?CCB?A>==</==8==>>CBB@@7:5;>>>:=:=AC??=?BBACEB?B?BDD>BBB?BBBCCCBBBBCBBBAAAC@>>=AA>>>=CAA=C>AA;888=BB999
@ATNG8:02139:07106
GATGGTAGCGCACACATAGATACAGTACTCATTCGTTTCGGAAGAGACAGGTACGTTAATAGTTAATAGCGTACTTCTTTTTCTTGCTTTCGTGGTATTCTTGCTAGTTACACTAGCCATCCTTACTGCGCTTCGATTGTGTGCGTACTGCTGCAATATTGTTAACGTGAGTCTTGTAAAACCTTCTTTTTACGTTTACTCTCGTGTTAAAAATCTGAATTCTTCTAGAGTTCCTGATCTTCTGGCTCTCGTAGACAGATACTACCATCGAATCCTCTTAGTCT
+
:@9505=?@@CCCCBBEDDDDBBBDCDB@?BB?CBDF<@@@C@EDCCCBB?BBCBA@A@BCBC?C@CBACBBBCC@CCCDD3CC@CBBB=AABB?BCF@FE:;;BBBCACFECFBBB@CDD?C?CCCCEBAB=@@@@<ACDCEEDC@@@BDDBAA@BBB?BB@C?AAB@@@BCC<@@BAA7B>B@BEDDD5CBBBB>BCCCBCBBBB?CDCC5CBABB>B>BB?BABAB@A>@@CBBBBC?CAB?BBBAAADDCCDBBBBBBB;:::ADDD?AA????@CC???
@ATNG8:02140:07105
GATGGTAGTACATGATAGACGACACCAGAAGATCAGGAACTCTAGAAGAATCATGATTTTTTTAACACGAGAGTAAAACGTAAAAAAGAAGGTTTTTACAAGTACTCACGTTAAACAATATTGCAGCAGTACGCACACAATCGAAGCGCAGTAAGGATGGCTAGTGTAACTAGCAAGAATACCACGAAAAGCAAGAAAAAGAAGTACGCTATTAACTATTAACGTACCTGTCTCTTCCGAAACGAATGAGTACAGAGAGTACGATATGTCTACCATCGAATCCTCTTAGTCT
+
ABBB@CCEBCBCBBBBBBFE;;;;;49;?9BB:B..(-(---,,--(--(--66888=====#;4333787333666*////;;;;%//(/(----$-560///6866777,38(7<499645555=ADBBABCCECCCADCBB>B@@@BBBB?BAC;;<;CCCCCCC?BBC@??@BC?CBA9>>::::+::939>==?.8A>B<@ADCC8858=A>??:=8<>BAB=B@@@ABB?B?AAA<AAA?BB@@@BBAA@BBCCCCCCBBBB>@>BB@BAAB@=AB=>??>A?:::
@ATNG8:02141:07132
GATGGTAGATATATGCACGCTCTACCAGAAGATCAGGAACTCTAGAAGAATTCAGATTTTTAACACGAGAGTAAACGTAAAAAGAAGGTTTTACAAGACTCACGTTAACAATATTGCAGCAGTACGCACACAATCGAAGCGCAGTAAGGATGGCTAGTGTAACTAGCAAGAATACCACGAAAGCAAGAAAAAGAAGTACGCTATTAACTATTAACGTACCTGTCTCTTCCGAAACGAATGAGTACATAAATATACGTATAGCTAATCGAATCCTCTTAGTCT
+
CDMD?DCCCDDBBAABDCBBCBBCC@CA@@CBCB@@>@?BBBAACB?BB?A>@>>9999:(98@ABDCCCBBBC8@@;;;;;';;:;4555&5:>9=B?BABABB?B@BB@BDE@CCCBBCCCCFCCCCBBC@BB??>@BCBCCBB?B@C@@>ABAABEBB?BCCCBB?CE@DCC;??CEH>D??:=<<>>1=C?@>>=BFB@A5758@DD<@<>=BA@=@B;:;BB?B?BBC=ABD?BBBBBBCD???:?B@AA@@@@@@@@@<>>BC@BB@BBA=A=788
@ATNG8:02093:07177
GATGGTAGTATCTGCACACTCTGTCCAGAAGATCAGGAACTCTAGAAGAATTCAGATTTTTAACACGAGAGTAAACGTAAAAAGAAGGTTTTACAAGACTCACGTTAACAATATTGCAGCAGTACGCACACAATCGAAGCGCAGTAAGGATGGCTAGTGTAACTAGCAAGAATACCACGAAAGCAAGAAAAAGAAGTACGCTATTAACTATTAACGTACCTGTCTCTTCCGAAACGAATGAGTACTACTCTCAGAGACACACTACCATCGAATCCTCTTAGTCT
+
@=>A@CCCCCCBBCBBCDEEBCCBB=BGD@DBBBA@;?;?ABCCCC?AC?C?BBBAAAAA1A>BCBBBBBBBBB;CCCCBBB5BB@B@DDD<DCCACCCBCBB998;@BB?BCC?AACCCCCBCBBCCCCCC@CCCC?BBBB@@?C?C?CCC?CCCAACAA>ACAABA?BB>==>9>>>>>8??@;==<=?.;A=B877AAE@@;>;>@@A:>:=ACAA>ABAABBB?A?A@@<AAB?BCCCDDBBBBBBBBBBAA==;;:@B@@;@B@@@<>>;===:>CBBB
@ATNG8:02095:07161
GATGGTAGCGAGCGAGTGTGTATACCAGAAGATCAGGAACTCTAGAAGAATTCAGATTTTTAACACGAGAGTAAACGTAAAAAGAAGGTTTTACATGACTCACGTTAACAATATTGCAGCAGTACGCACACAATCGAAGCGCAGTAAGGATGCTAGTGTAACTAGCAAGAATACCACGAAGCAAGAAAACGAAGTACGCTATTAACTATTAACGTACCTGTCTCGTTCCGAAACGATGAGTACGATGAGAGAGCTCTCTCTACCATCGAATCTCTTAGTCT
+
:;<><@<@@A@A==>@A?@@BBBBE?B;;89:9::;+00/;>>;:?;=;-3,73555999(9499<=<;@;>>>6;:><:::(55059>>?1;;;;;9434<833055:;69//)/7///7779;=<;;;;;5>54439455::<=4;7;:::@965;<@7?:900>;00*/9956333,338.3399&333,389::67684:488995:499699.5<777///4:)///(//44488999///89:::88::<337=773277544(----2,2.226
@ATNG8:02099:07186
GATGGTAGCGCGACGAGCGTAGACCCAGAAGATCAGGAACTCTAGAAGAATTCAGATTTTTAACACGAGAGTAAACGTAAAAAGAAGGTTTTACAAGACTCACGTTAACAATATTGCAGCAGTACGCACACAATCGAAGCGCAGTAAGGATGGCTAGTGTAACTAGCAAGAATACCACGAAAGCAAGAAAAAGAAGTACGCTATTAACTATTAACGTACCTGTCTCTTCCGAAACGAATGAGTACGATGAGAGAGCTCTCTCTACCATCGAATCCTCTTAGTCT
+
;<9:=?;;?BCDCCBCDC;99B@A@=BCC@CDCBAB8;6;AB@AAA>BB?B?AAABBEDC3B?AAACDDCBBAA8=9;;;;;*;B?C@GCC;BBCACDCC@@@;;6;?BB?DDD@BAACCFCCCBBACCDCC@CA@@=?BBBBCAA>B>BCC@BCAAAAAB?BCCCCB???999:<A@BCK=AAA?=====.<?>B:;;>>>AA7:6;?>>1918;@@B?B:;;ACC?B>AAC<@AA>@@AAABABBBCAB@@?>>==?A888@A<A;;;@;?>:>>=188;;;
@ATNG8:02107:07160
GATGGTAGGACGAGCGTCTGAGAGGTACTCATTCGTTTCGGAAGAGACAGGTACGTTAATAGTTAATAGCGTACTTCTTTTTCTTGCTTTCGTGGTATTCTTGCTAGTTACACTAGCCATCCTTACTGCGCTTCGATTGTGTGCGTACTGCTGCAATATTGTTAACGTGAGTCTTGTAAAACCTTCTTTTTACGTTTACTCTCGTGTTAAAAATCTGAATTCTTCTAGAGTTCCTGATCTTCTGGGTGCGCTACAGTCTCTCTACATCGAATCCTCTTAGTCT
+
AB@@<;=B:CCCBCA@BCDBBBBB>BFBBBBB?B@??4?C?C@AA@@@BA@DCCCDADABBBBAHACBAAA;;9B?BBBBB0;<9;ACD>CABB@DGD>BB;;;CDCCACDEGDCCC?BBB@B@CDAABCBB@CBBB?CBBBCCCBBBCBBBCBC?BCB?CC@D?BBBCCBCCCACCCDD<C@B>AA@@@,=BBBC>CCCCCCBA@A?CDED5DEGAA?A@CD?BACCABB@D?AAACCC=A>AB:ACBCBCCCBBBBBCBBBBCDCCCC@CC@?@@=@AAAA
@ATNG8:02112:07172
GATGGTAGCATCATGCATATCTCACCAGAAGATCAGGAACTCTAGAAGAATTCAGATTTTTAACACGAGAGTAAACGTAAAAAGAAGGTTTTACAAGACTCACGTTAACAATATTGCAGCAGTACGCACACAATCGAAGCGCAGTAAGGATGGCTAGTGTAACTAACAAGAATACCACGAAAGCAAGAAAAAGAAGTACGCTATTAACTATTAACGTACCTGTCTCTTCCGAAACGAATGAGTACGAGAGAGCACACGTGTCTACCATCGAATCCTCTTAGTCT
+
:4:<8<BABC@;;<AACB>CCAAAD?CCD@CCA9::.9.488:?;A=AB?B9ACCCCDDC+:<ABAAACBBBCC;?<<;;;;*;?=?5999&5DD=ACCCBBAAA=A@@@<@@@=@@AC@BCBCBBCB@@@A<@>9924948>:;=9>;999;@::6AA<A?ABB@BB?;:79@=5?:977(7737<CCCE1>><=>9>A;;;<5:59://)/9>000@?@AAA???@C578D>@@A588@@>>>BBBD?>>A@99787=AA8:89==7776;;67793997::
@ATNG8:02115:07160
GATGGTAGCAGACGTGACAGAGCGCCAGAAGATCAGGAACTCTAGAAGAATTCAGATTTTTAACACGAGAGTAAACGTAAAAAGAAGGTTTTACAAGACTCACGTTAACAATATTGCAGCAGTACGCACACAATCGAAGCGCAGTAAGGATGGCTAGTGTAACTAGCAAGAATACCACGAAAGCAAGAAAAAAGAAGTACGCTATTAACTATTAACGTACCTGTCTCTTCCGAAACGAATGAGTACCTCTCAGACGCTCGTCCTACCATCGAATCCTCTTAGTCT
+
9:9:@AAACCCBBBCCBBCCCCDDD?DDC=CBBA??;@<@?BBBCC?BB=?<?A@:::99(9<AABBBBAAAA@8@@:;;;;':999.555&5>A9?A<A@@A;;7;=@B?BBB@CCAABBBCCCCCCCCCB@BAAAACCCCBABC@C@C@@>@BAA?@@F@CCBBBD?BB?BBB>A?CCD=@;<8988888%8=:<;:;DCDHD;?9=>AE:>:=@A@@=???AABA?B9::K?FBB>ABDBECC?BBBB@AB:;;BAA@@7;;@:>>>?@=AB;>>>=??;;;
@ATNG8:02118:07159
GATGGTAGTGATACAGATCAGACACCAGAAGATCAGGAACTCTAGAAGAATTCAGATTTTTAACACGAGAGTAAACGTAAAAAGAAGGTTTTACAAGACTCACGTTAACAATATTGCAGCAGTACGCACACAATCGAAGCGCAGTAAGGATGGCTAGTGTAACTAGCAAGAATACCACGAAAGCAAGAAAAAGAAGTACGCTATTAACTATTAACGTACCTGTCTCTTCCGAAACGAATGAGTACGAGAGTCAGAGCAGAGCTACCATCGAATCCTCTTAGTCT
+
CCC>@CCCCCBBBBBBDDDDDDDBB=BCD?CCBB??>@@CBCBB@@>AD@B@BBCBBBB@3B?BCBABDCD==<3;>9999:';:::2555&5<>:>B>BCCCCB@B@BB@BBB?BBCBCBBBCCCDDBBBC?CCAA?@BA?@@AA<A@C@@>@DCCCAAA?CCABAC?BB@BBB>?????8?<<<===??.=A?A===@@A@@7:8;?AA3838?BAA?BC;::BB?A@BAA<AAA=BBCCCCCBAAABBBBBAAABBB??@;:7:>>=@;<<99:99=A???
@ATNG8:02118:07187
GATGGTAGTATCTGTCTACGAGAGCCAGTAGATCAGGAACTCTAGAAGAATTCAGATTTTTAACACGAGAGTAAACGCAAAAGAAGGTTTTACAAGACTCACGTTAACAATATTGCAGCAGTACGCACACAATCGAAGCGCAGTAAGGATGGCTAGTGTAACTAGCAAGAATACCACGAAAGCAAGAAAAAGAAGTACGCTATTAACTATTAACGTACCTGTCTCTTCCGAAACGAATGAGTACACACTCTCATATGACACTACCATCGAATCCTCTTAGTCT
+
><==?CBCBBBBBCCDCCAABBBBC?CDDCCAA@@@>@@BBBBBBC=@@>B>BA?77779'96BBBAADBBBBC9>>7555'5=:>1888,8>@<@>?AAAB;;7=<<95;>><@>?@CDCBBBBBBBBBB?BBBA<AABBBBB@=B@CBB?BCCCDBDB?ABBAAA>CC?BAB?BBAAA6=;:487766(8=9A;::AAAA@<@<@@@@:>:=AB@@=@A@@?AA@D?DAC=CBA?BBCCCCCBBBBBBBB@@@ACAAACCAA>BDCBB?BD?AAA?BBBAA
@ATNG8:02127:07187
GATGGTAGTGTGTCTCTGAGAGTAGTACTCATTCGTTTCGGAAGAGACAGGTACGTTAATAGTTAATAGCGTAACTTCTTTTTTCTTTGCTTTCGTGGTATTTCTTGCTAGTTACACTAGCCATCCTTACTGCGCTTCGATTGTATGCGTACTGCTGCAATATTGTTAACTTGAGTCTTGTAAAACCTTCTTTTTACGTTTACTCTCGTGTTAAAAAATCTAGAATTCTTCTAGAGTTCCTGATACTTCTGGATAGCGACGCGATATACTACCATCGAATCCTCTTAGTCT
+
4<44.55<;ABB666<<BBDDCAAADBAAA@>:=000(//)/)///56//)///794977779)/)/7779;949;.555555#4<<2===>6;;;;6;5//)/9)//<;<>:@;;;>55554445:69;;;9=;:0557;2>/0///97::;;=<<<=:;;;;>?9=8<A>@@?A@@966>>>2;6;<;;;;;+//659(----//6689277777$66///8(/(/76;888;88484997...3.....558::9:5555<<<;<::9;4:888<68848::.33986
@ATNG8:02132:07163
GATGGTAGGCGAGAGTGAGACGCAGTACTCATTCGTTTCGGAAGAGACAGGTACGTTAATAGTTAATAGCGTACTTCTTTTTCTTGCTTTCGTGGTATTCTTGCTAGTTACACTAGCCATCCTTACTGCGCTTCGATTGTGTGCGTACTGCTGCAATATTGTTAACGTGAGTCTTGTAAAACCTTCTTTTTACGTTTTACTCTCGTGTAAAAATCTGAATTCTTCTAGAGTTCCTGATCTTCTGGATATGAGTGACTCGTGCTACCATCGAATCCTCTTAGTCT
+
;>B>?BBB@BDBABA@BDGECDBCCCCCCCBB?BDDD=CC?C?BBABCCC?CBBBB>B=BABB>B?BBBBBBBAA=AAAA?.??>AAAA;AABB>BAB>BB:779ABB?BBBEC>>>:><A;?:?>>>???@:>>?@:>=>888;;>?@AA>??A=:;:<@@<@<@@@A@??>><>??DC5A<B<<8877'66,,,,),,,,,,9<8><CCC*998=9;A;>=:=?>A::::>;?@@<<;///99=<779///===<??AAAAAA<??@BB<@@::66588///
@ATNG8:02133:07185
GATGGTAGCAGACGTGACAGAGCGCCAGAAGATCAGGAACTCTAGAAGAATTCAGATTTTTAACACGAGAGTAAACGTAAAAAGAAGGTTTTACAAGACTCACGTTAACAATATTGCAGCAGTACGCACACAATCGAAGCGCAGTAAGGATGGCTAGTGTAACTAGCAAGAATACCACGAAAGCAAGAAAAAGAAGTACGCTATTAACTATTAACGTACCTGTCTCTTCCGAAACGAATGAGTACCTCTCAGACGCTCGTCCTACCATCGAATCCTCTTAGTCT
+
?:==?DBBBCDDBCBCCCCCECCCD?DBB?CCCBAB?A@CCBAABC@CC?B?BBBBBCCC3C?AAABBBBBBBB9?@9::::*;B>B=AAA9AEEAGAAACCEBA?A@CC?CCC?CCAACBBBCBBCCBBCC@CBAA?BCBB@@A@<A?B@A?ACBCBBBC?CCDCBB?BB@BBB?BBBDC>BBD@ACCCC/@@<@765ABA==:;:<<=A5:4:?A@C>ABBBBCB?B?CBB>BCB?BBEBFBB?AAA>>>F@@@>@AAB;>>>=>>>>>:=A=???<??;;;
@ATNG8:02092:07218
GATGGTAGGACGAGCGTCTGAGAGGTACTCATTCGTTTCGGAAGAGACAGGTACGTTAATAGTTAATAGCGTACTTCTTTTTCTTGCTTTCGTGGTATTCTTGCTAGTTACACTAGCCATCCTTACTGCGCTTCGATTGTGTGCGTACTGCTGCAATATTGTTAACGTGAGTCTTGTAAAACCTTCTTTTTACGTTTACTCTCGTGTTAAAAATCTGAATTCTTCTAGAGTTCCTGATCTTCTGGTGAGATATGCATGATGCTACCATCGAATCCTCTTAGTCT
+
4<;=?CCB?BB@AAACBBBDCCBB?BCCCC@A>ACCC=BC@C?CCCCDCC=BBCCC?C?DCCC?E?BBBDBBCCC=>>>>>0>@<@CCC=BBEJ?CCDAGC?@@ACCF@CCDDDDCD@CAA?B@DBBBCBBB?BBCC?BBBBCDCDCBBBCCBBB?CBB?AA?B?CCBCCCDBC>B@@@@7?<@;99999(9BBCC?CCCCBBCBBB?BBBB5BCCDC@C@CC?BCCCCCC?C?AAABDD?A@C@CDBBBCCAAACCCCCCBBBC?BBBBA?BB???@@BC@@@
@ATNG8:02098:07219
GATGGTAGAGTACAGTGTAGTAGACCAGAAGATCAGGAACTCTAGAAGAATTCAGATTTTTAACACGAGAGTAAACGTAAAAAGAAGGTTTTACAAGACTCACGTTAACAATATTGCAGCAGTACGCACACAATCGAAGCGCAGTAAGGATGGCTAGTGTAACTAGCAAGAATACCACGAAAGCAAGAAAAAGAAGTACGCTATTAACTATTAACGTACCTGTCTCTTCCGAAACGAATGAGTACGTGTGACGTACGTGAGCTACCATCGAATCCTCTTAGTCT
+
BCDC?CDBBBBBBCCCCECCEEDBB=BDD@BBBCCC?B?BBCCCBD@BB>@=???89999(9;@BBBCBBBA@=8<=;;;;;$9525.555059;9>==ACCCCC@C?BC@CCC?AA89;CDHGDCBBBBCC=CADD=AABBAAAB?C@CAA?BBACCCCC>BAA@AB>AA?@@A=@ACDD>BBB@BBBBB3AA=A=<<>@DED9<9>ABB7;7:?@@@<??AAAAA@B?CBB>BBB?BCBBBBBB?@?ABBBBBBBBCAAABBE>@@?BC?BH<;;;=@B>;;
@ATNG8:02103:07190
GATGGTAGGACGAGCGTCTGAGAGGTACTCATTCGTTTCGGAAGAGACAGGTACGTTAATAGTTAGTAGCGTACTTCTTTTTCTTGCTTTCGTGGTATTCTTGCTAGTTACACTAGCCATCCTTACTGCGCTTCGATTGTGTGCGTACTGCTGCAATATTGTTAACGTGAGTCTTGTAAAACCTTCTTTTTACGTTTACTCTCGTGTTAAAAATCTGAATTCTTCTAGAGTTCCTGATCTTCTGGGTCTACGCTCGTCGCGCTACCATCGAATCCTCTTAGTCT
+
?=>?ACBB?CBCBCBCCBBBCCBB?BDDCCBC>BCCE>CC?A?BCCCDCC@CCCBB?B@DDBB?BCCCCCCCCBB?AAA@@2A@=BBCB=BCBCACCD@CC;;;;DBCACFCDCBBB?BBD?B?CCCCCBBC@CCCC>BBBBCCBCBBBBCCCCC@BBB@BE@C@BBBCCCCCCABCCCC<C@C@AAAAB0ACDDE>GCCCCCCBCB@DFEE5DBBBE@C@BC@CCCCCBB?B@CDDBBB?CBCE?C@@@EGCBBBABA@@@BBB=@?BBB?BB?@AA?BBBBA
@ATNG8:02110:07210
GATGGTAGCTATACGTATATCTATGTACTCATTCGTTTCGGAAGAGACAGGTACGTTAATAGTTAATAGCGTACTTCTTTTTCTTGCTTTCGTGGTATTCTTGCTAGTTACACTAGCCATCCTTACTGCGCTTCGATTGTGTGCGTACTGCTGCAATATTGTTAACGTGAGTCTTGTAAAACCTTCTTTTTACGTTTACTCTCGTGTTAAAAATCTGAATTCTTCTAGAGTTCCTGATCTTCTGGGATGTGTGCGCAGTGCCTACCATCTAATCCTCTTAGTCT
+
:::;<AAABA<BBCBCBCCGEDC:99B@CBAC?ACCF?CD@E@CBCBCBB=A@A@@=B=AAAA9@@CBBBCDAAA>BB?C=18>>A?=<18<<B?BBC@BB999?BAA>BBB???BE?ABC:=:====<=<?;@@@@:>>AE>;;;@@?>>>::;5;;;:>B;>;>A?===>;:7:>DDD;D=B7;;;;;+;=>>@7>888;;@;;;4;;:;+7998>:@<??<?8768:::>;@?>9:=///8=18///?;;;=>===@<7:::79///<5::5:=@>FE==>
@ATNG8:02113:07206
GATGGTAGCTCTGCTCTGACTCTCGTACTCATTCGTTTCGGAAGAGACAGGTACGTTAATAGTTAATAGCGTACTTCTTTTTCTTGCTTTGTGGTATTCTTGCTAGTTACACTAGCCATCCTTACTGCGCTTCGATTGTGTGCGTACTGCTGCAATATTGTTAACGTGAGTCTTGTAAAACCTTCTTTTTACGTTTACTCTCGTGTTAAAAATCTGAATTCTTCTAGAGTTCCTGATCTTCTGGGTCTACGCTCGTCGCGCTACCATCGAATCCTCTTACTCT
+
77:;;@006::<>@=@@>9;9@=<<<=959?>:><@>5BB?B@BBDD;=9=ABA6626:?>==@C@;;9@995>=5:?BB@1@@=A;;;7;CC?AA@@BB8;:?@AA?BAAABBBA<??@<@9??AA???B=;;;?:CAA@CCC;;;BBAAA9:6;;;>AA;@:?@A996=<@6@??AA7@>D;;;;;;*<ABBC>CCBBBBA@??5;;;;*;@B?>6:6;@=@ABAA@@;@;@@AAA@=?@B@;@AAA;<<ACA@@@@99:9A<@???C@CC?BBB?BBBBB
@ATNG8:02115:07191
GATGGTAGCGGCATATCAGCGCAGCCCAGAAGATCAGGAACTCTAGAAGAATTCAGATTTTTAACACGAGAGTAAACGTAAAAAGAAGGTTTTACAAGACTCACGTTAACAATATTCAGCAGTACGCACACAATCGAAGCGCAGTAAGGATGTCTAGTGTAACTAGCAAGAATACCACGAAAGCAAGAAAAAGAAGTACGCTATTAACTATTAACGTACCTGTCTCTTCCGAAACGAATGAGTACAGAGAGTACGATATGTCTACCATCGAATCCTCTTAGTCT
+
:778;>0/94.4:;<<=@@>=9555506><7<65555058@A>>B?>8;<17-3;99999;*;7;;A@>;>;559,:>99499$99255::<2>@@<@CAA@BB@@?A@DD@CCC@BDCCDCCBBBDDCCCC@CBCB@BCDCAA;:5;>BBBCCCCCBBAB@AA@B9:78C@?@A@BBB@@8?99389999(9@9998BBABBA?A@AABB8;8;B@@@@BBBBCBC?B>;;;0;;:6:AABBBCBB???AAAAAAABCBAAAAA=@::7:<?>;888:?B656
@ATNG8:02115:07213
GATGGTAGGACGAGCGTCTGAGAGGTACTCATTCGTTTCGGAAGAGACAGGTACGTTAATAGTTAATAGCGTACTTCTTTTTCTTGCTTTCGTGGTATTCTTGCTAGTTACACTAGCCATCCTTACTGCGCTTCGATTGTGTGCGTACTGCTGCAATATTGTTAACGTGAGTCTTGTAAAACCTTCTTTTTACGTTTACTCTCGTGTTAAAAATCTGAATTCTTCTAGAGTTCCTGATCTTCTGGCGCTCTGTCACGTCTGCTACCATCGAATCCTCTTAGTCT
+
@@=A@CCC>@?;;;BBBB@@@BBB@BCCCC997;@?@<AC?B>@@CCCCD?CCEDD@C=ABCC@C@BECCBBBCC@??>>>0@A>AACB=BBBD@BCD@CC@BCBBCC@CCCCCCBC?BBD@C>@@CCCCCC?@@CC?CBBBBBFCBBBCCBBBC@CCB@CC>A>ABCCCCCAA<ACCBC:B>B=ABAAA0BBBBC?CGCCCCAABA@DLMF5EAA@B>B>AB?BCCCCCC?C?CCCDCC@CBC@BCGDCBBBCBBBCB9;:B@?<@AABB?BB@???@BBBCC
@ATNG8:02116:07203
GATGGTAGGTGCACATGAGTGTATCCAGAAGATCAGGAACTCTAGAAGAATTCAGATTTTTAACACGAGAGTAAACGTAAAAAGAAGGTTTTACAAGACTCACGTTAACAATATTGCAGTAGTACGCACACAATCGAAGCGCAGTAAGGATGGCTAGTGTAACTAGCAAGAATACCACGAAAAGCAAGAAAAAGAAGTACGCTATTAACTATCAACGTACTGTCTCTTCCGAAACGAATGAGTACGATGAGATCTCGTGTGCTACCATCGAATCCTCTTAGTCT
+
:5>>266B?@@@BBBBBAA0/0@@C@BBB@CCCD<;;;@ECBCCBB@BC@CFCCCAAAA@0@@CCCCCDDCDCD?CCAABBC1BC?C4;;;.;@A?CCCCCC@;99:?CB@CBB?BBBDCCCCCCCCCB@AA<?>AB?BBBBDDCC?@<@>B?>?;;;BAA<AAADBA<=>:<>=6:96662&25528;===*25-5=<<AAAAA=B<==;?>><;>7///<<::==9<:==>9>@B=@@@@C???A>><?>>=@@@@@@>>>@@<?>>7719=8988<?;88@
@ATNG8:02116:07218
GATGGTAGAGTATCATGTTTATCTCCAGAAGATCAGGAACTCTAGAAGAATTCAGATTTTTAACACGAGAGTAAACGTAAAAAGAAGGTTTTACAAGACTCACGTTAACAATATTGCAGCAGTACGCACACAATCGAAGCGCAGTAAGGATGGCTAGTGTAACTAGCAAGAATACCACGAAAGCAAGAAAAAAGAAGTACGCTATTAACTATTAACGTACCTGTCTCTTCCGAAACGAATGAGTACTGTATCTATGTGTGCGCTACCATCGAATCCTCTTAGTCT
+
;>==?BDDDCCCCCCDBBB=CCCCC@CCC@CCBB@@?@?CBBCCCC>AA?A?BBAABBBB3B@BCCAC??ACAA;ABBCDCC5@@;@5;;;.;BB?CDCBEDD;98;?BB?BCC?CABACCCCCBBCCBB@C?CCBB?BBAAAAAA>A?B@A>ACCCBCBB?BCBBA@?BC?889;>????8?>>;=>===?'=>;A868AAAAE:=:>?DB7;8;ACAA>AABBBBB@B?BBB=B997:BBCDCDAAA@@@@@AABB=>=A>>>A<BBABB=@@<776<A@889
@ATNG8:02117:07233
GATGGTAGCAGACGTGACAGAGCGCCAGAAGATCAGGAACTCTAGAAGAATTCAGATTTTTAACACGAGAGTAAACGTAAAATGAAGGTTTTACAAGACTCACGTTAACAATATTGCATCAGTACGCACACAATCGAAGCGCAGTAAGGATGGCTAGTGTAACTAGCAAGAATACCCACGAAAGCAAAGAAAAAAGAAGTACGCTATTAACTATTAACGTACCTGTCTCTTCCGAAACGAATGAGTACCTCTCAGACGCTCGTCCTACCATCGAATCCTCTTAGTCT
+
5:=>@DCCB?AAAA00/:=<@CB@B996@8<@AC;<7;=@@CCBCC@AA?A=@>>8999:(99>?>>>>AB@AA:73;>@@0=>:.5.555&5::5<CC@CCBBB?B?;:6;BB>BBBBBBCCABABB@@AB?AA@@=@@::9CAA=@<@:94:AA@@>>>?A?@?//0/:38/33(37666.5222'225555#22+256<;<@@<:>?==A?7?:94669?B==BBBB@G6;;?0:;;5:99<??A>???ABAA??><737<8<77/787556<<58887===;9
@ATNG8:02122:07210
GATGGTAGGACGAGCGTCTGAGAGGTACTCATTCGTTTCGGAAGAGACAGGTACGTTAATAGTTAATAGCGTACTTCTTTTTCTTGCTTTCGTGGTATTCTTGCTAGTTACACTAGCCATCCTTACTGCGCTTCGATTGTGTGCGTACTGCTGCAATATTGTTAACGTGAGTCTTGTAAAACCTTCTTTTTACGTTTACTCTCGTGTTAAAAATCTGAATTCTTCTAGAGTTCCTGATCTTCTGGGTCTACGCTCGTCGCGCTACCATCGAATCCTCTTAGTCT
+
?<>?@CCC@BC@@A@ACBBBCCCC?CCCCEBA>BBBE=BB?B?BCCCCBB@CEDBB=B?CCCC?E?CCCD@@@@?;@@@@@3BC?CACC=BAAA?ACB?CC9;:BECFACCCCBBBB?BDC@C=BCCCBBBB@BBBB@CCCCDBBBCCCBABBBB?BBB?AA?A?BCCCCCCDE@C@AAA7@=@;::9:9*:BDGJ=ABFDDDDDDD@BBBA2AAABCAD@BB?BCDCC@@>B@CBCBBB?B?BB>BBBCBBBDDCA@ABBBBAA>@BBBC?@@<>><<BC?@@
@ATNG8:02128:07227
GATGGTAGCTCACGTACGTCACACGTACTCATTCGTTTCGGAAGAGACAGGTACGTTAATAGTTAATAGCGTACTTCTTTTTCTTGCTTTCGTGGTATTCTTGCTAGTTACACTAGCCATCCTTACTGCGCTTCGATTGTGTGCGTACTGCTGCAATATTGTTAACGTGAGTCTTGTAAAACCTTCTTTTTACGTTTTACTCTCGTGTAAAAATCTGAATTCTTCTAGAGTTCCTGATCTTCTGGCTCTCGTAGACAGATACTACCATCGAATCCTCTTTAGTCT
+
@@A>@C>BCDBBAAABAAABBBBBCCBCAB:9::CIH>DD@D@CCCCCCC?ABBEE@C>AAAA?A@CCCDBBBBB>AAAA@2A?:?@AA<BCDE?CCB?BC5999A@@>BBBBBCCB??@@<A<AA???@>>9>A??:?;;;>??AACAA>;::@;=>==AA<@;??AABBB;:7;??AA5A5;5;7777)33,,,,),,,,,,58655555(58:;;5;42202A@A8;;<?;??>>>@<@@@<@??===@;;;???;;;?>;;5;;;==8=<7<898-7>=>>
@ATNG8:02133:07203
GATGGTAGAGTACAGTGTAGTAGACCAGAAGATCAGGAACTCTAGAAGAATTCAGATTTTTAACACGAGAGTAAACGTAAAAAGAAGGTTTTACAAGACTCACGTTAACAATATTGCAGCAGTACGCACACAATCGAAGCGCAGTAAGGATGGCTAGTGTAACTAGCAAGAATACCACGAAAGCAAGAAAAAAGAAGTACGCTATTAACTATTAACGTACCTGTCTCTTCCGAAACGAATGAGTACGTGTGACGTACGTGAGCTACCATCGAATCCTCTTAGTCT
+
<;A<?C>BD@?;<@@;<<>;;;=>>466@;;99=00)/6<<>AACA???=@=@>@9999:(::@@;=====<<=3446?><<*59157<>>2@???CBBBBBBBB?B@BC@CCD?CCAABBDCCCCCBCDCC?BBBB?CBCCBBAA>A?BBB?BBCCCCCC?BCBBBB??>9:::<@A@@A:><<999::::%8>:<878A@BAA<>7:9BA6;7;>A??=?D?A@BB@B?AAA;@><8?@@@AABBBAA@BAAABBBBBAA@ABB?BBCCA<>>:>8817?A@A
@ATNG8:02137:07227
GATGGTAGTTGCACATGAGTGTATCCAGAAGATCAGGAACTCTAGAAGAATTCAGATTTTTAACACGAGAGTAAACGTAAAAAGAAGGTTTTACAAGACTCACGTTAACAATATTGCAGCAGTACGCACACAATCGAAGCGCAGTAAGGATGGCTAGTGTAACTAGCAAGAATACCACGAAAGCAAGAAAAAGAAGTACGCTATTAACTATTAACGTACCTGTCTCTTCCGAAACGAATGAGTACGAGAGTCAGAGCAGAGCTACCATCGAATCCTCTTAGTCT
+
CCCA7;;;;7;===BB@BCECGCCD@BBB@DCCC;;6;>ABBCDBB>AC9;9;AB@AAAB0A>DCCCCCCAAAB=BA;;<<;*;?;=4955&5<>9=@<?BAA?@<?@::6:??;?ABCDDDBBBAIF<;;CABBBB?BAACCCCC;A<@;;7<CCDCBCC@B:::AA>AA?AAA399><<5?@@=ADCCB3BC@BBBBAA=8838=AA@@:=8=;@@@>A;;<@AA9@;?@A9@@@;??ABCABCBBBB???BABABAAAAAAA?AAA;717<7///6;@ABA
@ATNG8:02137:07239
GATGGTAGTAGTACACTAGTCATACCAGAAGATCAGGAACTCTAGAAGAATTCAGATTTTTAACACGAGAGTAAACGTAAAAAGAAGGTTTTACAAGACTCACGTTAACAATATTGCAGCAGTACGCACACAATCGAAGCGCAGTAAGGATGGCTAGTGTAACTAGCAAGAATACCACGAAAGCAAGAATAAGAAGTACGCTATTAACTATTAACGTACCTGTCTCTTCCGAAACGAATGAGTACGTGTGACGTACGTGAGCTACCATCGAATCCTCTTAGTCT
+
@C@@@BECBBBBCCCBBBBCCCCBB?BCC@CCBBBC?B?CCCCCBC?CC?C@CCCCCCCC3C?CBCCCBCCBBC<@?:;;;;*;A;A5;;;6<CJAECCBCBC;:7<?BB@CCC@CCBBBCCCBB@CDCCAA=BCCC=??A??>@?9@=@@@>ACCCBBBC?CCCBBB?BB?BBB>AABBB<BAB?BB??B<AA==>>@@<AAD@D=@?BB@C>BABBA=?@@@ACC?A>??<5>:94:AADBBBBCCB@AAABCCCCCCAABCC?B@@@D?CC?AAA?BBBAA
@ATNG8:02139:07230
GATGGTAGTGTCAGTGCGCGTCGTCCAGAAGATCAAACTCTAGAAGAATTCAGATTTTTAACACGAGAAGTAAACGTAAAAAGAAGGTTTTACAAGACTCACGTTAACAATATTGCAGCAGTACGCACACAATCGAAGCGCAGTAAGGATGGCTAGTGTAACTAGCAAGAATACCACGAAAGCAAGAAAAAAGAAGTACGCTATTAACTATTAACGTACCTGTCTCTTCCGAAACGAATGAGTACTGTATCTATGTGTGCGCTACCATCGAATCCTCTTAGTCT
+
84445:<5<6=@?=??<=<;9955549;@7;AABCC=CCBBBCD@CC8:09=?:::::$95;88>;8848A?<94333;;;'33,31777+777288373;766,2,2:58556:=><>>AA886==<==>:=<==/6778875515095827>?>@?99499<=@A>AA?C??;>@???8?@=:;:;:::%82.2=79::@B=<=<====<@<@B?>>;@AB?@?A:=:=A>779939@@@@AABBA=?A>>>99:@???BADE7;;ABA=>=:=AB9=>>==
@ATNG8:02093:07288
GATGTAGTGCAATGAGTGTATCCAGAAGATCAGGAACTCTAGAAGAATTCAGATTTTTAACACGAGAGTAAACGTAAAAGTAATGTTTTACAAGACTCACGTTTAACAATATTGCAGCAGTACGCACACAATCGAAGCGCAGTAAGGATGGCTAGTGTAACTAGCAAGAATACCACGAAAGCAAGAAAAAGAAGTACGCTATTAACTATTTAAACGTACCTGTCTCTTCCGAAACGATGAGTACGTGTGCGACGTGTCTCCTACCATCGAATCCTCTTAGTCT
+
;<<>CBBBBDC@CBAABDCCCB=AB@?BBBCBA?A?:9;AA@@=@@<?8ABBCCFCE2A?AAA@@@@>;;;5;:0000(///388888.966055222>:666,54:=;A>?;;;;;??<::;///999=5888<4<<;<<:;;=B=A??:====>>DC<?>?AAB;>><??@:=<786,2==6::;;;*880....667550548:552'27.7799<;A=>>==A:=8:66.6///99=<AA887:9>?@@@@A>>==:>@@=@AB>>:>A<A@>9>>@D>
@ATNG8:02094:07284
GATGGTAGAGTACAGTGTAGTAGACCAGAAGATCAGGAACTCTAGAAGAATTCAGATTTTTAACACGAGAGTAAACGTAAAAAGAAGGTTTTACAAGACTCACGTTAACTATATTGCAGCAGTACGCACACAATCGAAGCGCAGTAAGGATGGCTAGTGTAACTAGCAAGAATACCACGAAAGCAAGAAAAAGAAGTACGCTATTAACTATTAACGTACCTGTCTCTTCCGAAACGAATGAGTACACATCGTCGTGTCGTGCTACCATCGAATCCTCTTAGTCT
+
D>BB>@?BBBBBCBBBC;;;CAACD?@AB?BBBB@@=@=@@@ABBB@CB?B?@?@=>>>?.=<AA797A@@ABA;??;;;;;*;C@B5;;;*:CC?C;:;BB?;<7<?BBBECB=@@CBBABB?>>ABCBBD@CD>><>BA@@B?;7??BBB?BBBCBBBB@B@@=>==AA<;;;8<<888)88708<<<=.=B=A;;;;;@AB;>;>====C=B@CAA?AA@??@?@D@BAA=BCE?AABBBDBAAABBCCCDDCBBBBBAA??;????EAAA>?@@@EC??@
@ATNG8:02095:07285
GATGGTAGTATATCGCGTCGCTATCCAGAAGATCAGGAACTCTAGAAGAATTCAGATTTTTAACACGAGAGTAAACGTAAAAAGAAGGTTTTACAAGACTCACGTTAACAATATTGCAGCAGTACGCACACAATCGAAGCGCAGTAAGGATGGCTAGTGTAACTAGCAAGAATACCACGAAAGCAAGAAAAAGAAGTACGCTATTAACTATTAACGTACCTGTCTCTTCCGAAACGAATGAGTACGAGAGAGCACACGTGTCTACCATCGAATCCTCTTAGTCT
+
<C>??CCC@@ACCCCDCCBCCCCCC@BBC@DCCCBB@C@CCCCBBB@CC@C@BBBCCCCC3B=@?BBBCBBAA@:@@@AABB0BB>B?CCC9BCC?BBCBCCFBB@BABB?BBD>A@BBDCCEBBBCDCCBC@CCBA>ABBBBBBB?C@D@@>@AAABBBA?CCC@@@?CC?AAB>AAAA@;?==;===??.;A<A;::AAA>=:=;>>AF<>;>?A>?<?AAAACC@C?AAA<BBB@BBBCCBCCBBBB>;>>BBB?@>>==?@=@888>;>A=@@@<@@@@@
@ATNG8:02098:07248
GATGGTAGCTCACGTACGTCACACGTACTCATTCGTTTCGGAAGAGACAGGTACGTTAATAGTTAATAGCGTACTTCTTTTTCTTGCTTTCGTGGTATTCTTGCTAGTTACACTAGCCATCCTTACTGCGCTTCGATTGTGTGCGTACTGCTGCAATATTGTTAACGCGAGTCTTGTAAAACCTTCTTTTTACGTTTACTCTCGTGTTAAAAATCTGAATTCTTCTAGAGTTCCTGATCTTCTGGTAGAGCGTGCATATATCTACCATCGAATCCTCTTAGTCT
+
CCDE?BBCBBCCBBBCDDCCAAABBCDGCC@@?AEDD>DD?B>BBBBDBD@BBBBB?C@CBBB?B?CBCABBCBB?BBBBB3BB>B===<>CCC?BBB?@?587>ACC@BBAACCCC>AAA:?:?>>>?88:<@AAA;???A@@@?>>AA@@<<<:<>><AC=A<::;BBBBA@<ADDKE5=8<788888(/999;2:///;;=>A>07878(5;=<?9=8=>:>>>@ABB<><>???@A7;;>;>@CBBBBCBCCCCCDBBAAC?BBBBB?BC?@@@?BB===
@ATNG8:02101:07244
GATGGTAGCGCATATCAGCGCAGCCCAGAAGATCAGGAACTCTAGAAGAATTCAGATTTTTAACACGAGAGTAAACGTAAAAAGAAGGTTTTACAAGACTCACGTTAACAATATTGCAGCAGTACGCACACAATCGAAGCGCAGTAAGGATGGCTAGTGTAACTAGCAAGAATACCACGAAAGCAAGAAAAAAGAAGTACGCTATTAACTATTAACGTACCTGTCTCTTCCGAAACGAATGAGTACGTGTGCGACGTGTCTCCTACCATCGAATCCTCTTAGTCT
+
>>>A@C@@@DBBBBBFGCCBBB@@@:ABB?CCCBBB@C@BBAA@BC@CB?A=A?@?@@@@0A?CCCCCBBAAAC9BA;;;;;*;@<?5:::*9?>9?B@BCDDCC@B@BC@CCC@CCC?@@BBBAABCBBBCACCBB@BBEECBBB?C@CCC@CBABCCCB?CCCAAC?BC?BAA=?>@??8>::3::::::%0>9<0/0??DEC?C?BB=>9=;==BBB>BCBBBBB@C?BBB>BDG>AABCDCBBBB999BBBBBAABCC>BBB@B>>>>8=?;;;;;?@@@@
@ATNG8:02103:07284
GATGGTAGTGTGTCTCTGAGAGTAGTACTCATTCGTTTCGGAAGAGACAGGTACGTTAATAGTTAATAGCGTACTTCTTTTTCTTGCTTTCGTGGTATTCTTGCTAGTTACACTAGCCATCCTTACTGCGCTTCGATTGTGTGCGTACTGCTGCAATATTGTTAACGTGAGTCTTGTAAAACCTTCTTTTTACGTTTACTCTCGTGTTAAAAATCTGAATTCTTCTAGAGTTCCTGATCTTCTGGGTGTATCAGCGAGTATCTACCATCGAATCCTCTTAGTCT
+
ACCC@CCCCCCCCC@BCDCBBBBBBCDCCBBB?BBDC>CC@C?AAADBCB@DGCBB>B?BBBC>B@BCCCCCCCC@BBCBA0@@=AABB=AA@@5;9?9>A69:?BAC@DBBBBBCC@CBC@BACCCCCCCC?BBBC@DCCCCCBBBCCBCCCAA??@?<@D=B@BBBB;;;BB?CCDDC<C@E?BBEED0CC;;;/;;;;;;BB@@?@DDF5D@@A@=@@BB?CBCCBCCAD?BBCCCD@CBCC>AAACBCCCA@ACCCDDDCB?AAA@@<@D?AA@@CCA:9
@ATNG8:02108:07272
GATGGTATCGCACACATAGATACAGTACTCATTCGTTTCGGAAGAGACAGGTACGTTAATAGTTAATAGCGTACTTCTTTTTCTTGCTTTCGTGGTATTCTTGCTAGTTACACTAGCCATCCTTACTGCGCTTCGATTGTGTGCGTACTGCTGCAATATTGTTAACGTGAGTCTTGTAAAACCTTCTTTTTACGTTTACTCTCGTGTTAAAAATCTGAATTCTTCTAGAGTTCCTGATCTTCTGGGTCTCTCTCTCACGCACTACCATCGAATCCTCTTAGTCT
+
CCDE?C@AADBBCBBCCJFCCCDDCF@;666=8=BBC>CC@D@FDDHCAA=A>B;;::@CECC?C@CBCBBCBA@;>>=>=,@B=@ACE?CC@A?ACCAED;;;BCBBACDDDCCCF@CBB?B@DCCCCE@@?@CDD@CCCCCBBBDCCCCCCCC?CCC@BB?B@CCCBBBCDFACAA@@7@=A=;;;;:*:DCCC=CCCDCCCBAAAEEFE5DA@AB?A?AJAGDDCCBB@C@CCCBCC?BCCC=CCCCBBBBBBBABBCCCCC@CBC@@>@B@AAA?BBBAA
@ATNG8:02110:07261
GATGGTAGCGCACACATAGATACAGTACTCATTCGTTTTCGGAAGAGACAGGTTACGTTAATTAGTTAATAGCGTACTTCTTTTTTCTTGCTTTTCGTGGTATTCTTGCTAGTTACACTAGCCATCCTTACTGCGCTTCGATTGTGTGCGTAACTGCTTGCAATATTTGTTAACGTGAGTCTTGTAAAACCTTCTTTTTACGTTTACTCTCGTGTTAAAAAATCTGAATTCTTCTAGAGTTCCTGATCTTCTGGACGACGCGCACTGACACTACCATCGAATCCTCTTAGTCT
+
A=>>:C666;:<555<;;;>===696>==5547;4444&45.54999;<9=.5.//7727)/)///)549999:::5526;D?G?%><5:4444&44555<;727:)///:79.66999999.5497;3;;659=<@;@999=@CB;:;=00*00///)///)/444)497<.4494455==9566==0<9>455555$5555<066@@;?>=@@4;9;9:$:<4:5@=456969@BA>@;@7?>>A@?<>@@=A>@AABBBBBBBHGCCCB;;8;A@AA=@@?CCB?ABBBB
@ATNG8:02113:07249
GATGGTAGTAGTACACTAGTCATACCAGAAGATCAGGAACTCTAGAAGAATTCAGATTTTTAACACGAGAGTAAACGTAAAAAAGAAGGTTTTACAAGACTCACGTTAACAATATTGCAGCAGTACGCACACAATCGAAGCGCAGTAAGGATGGCTAGTGTAACTAGCAAGAAATACCACGAAAGCAAGAAAAAAGAAGTACGCTATTATCTATTAACGTACCTGTCTCTTCCGAAAACGATGAGTACTATAGACTATCTGAGACTACCATCGAATCCTCTTAGTCT
+
@C?@=@BBBBA?;???>>C@C@;;@455?7:>=A;;7;=BBCCBAB@BA>A=AA?@====$9.989>???@B@<6:<9:9:::#9<252555&5AA6;<695999:2:=?>5:9@7555;BBBAACCCBBBBB>AA@@;9:9:999A9@;@@@;@CCCBBBB?AAA?==;9:9,9985<;>>>6;;;4777777#584;7588?>>?152853305433//.0788;99:49-5555&5:7757::77==;<9///@6;?BBBAB??>;>?@>>9?C=@A=:;??AA
@ATNG8:02116:07245
GATGGTAGGTGCACATGAGTGTATCCAGAAGATCAGGAACTCTAGAAGAATTCAGATTTTTAACACGAGAGTAAACGTAAAAAGAAGGTTTTACAAGACTCACGTTAACAATATTGCAGCAGTACGCACACAATCGAAGCGCAGTAAGGATGGCTAGTGTAACTAGCAAGAATACCACGAAAGCAAGAAAAAAGAAGTACGCTATTAACTATTAACGTACCTGTCTCTTCCGAAACGAATGAGTACCTCTCAGACGCTCGTCCTACCATCGAATCCTCTTAGTCT
+
<<<?;=<@89;455:9?@AADBB;;8;AA?BBBBAB?B>;:;BBBM?AAAE;;;AAAAAA2A=@@BCBBAA<;;0;::9999$9<7<.555&5;=9>BBBBECBB?B@BD?BBD?CCCBCAA@BBB<;<;CC@D;;;?;;;BAABB>B@C;;:;CCD@AAC@CCDD;:9:?@ABC?BA::929>@;000000%.:6-.---/28:150599:59598=;;7;@BBBBC@D>@@EGBCA?:::@@@?:?@@9:9??==773<<78;>499=::-661555-555//
@ATNG8:02117:07287
GATGGTAGTATCTGCACACTCTGTCCAGAAGATCAGGAACTCTAGAAGAATTCAGATTTTTAACACGAGAGTAAACGTAAAAAGAAGGTTTTACAAGACTCACGTTAACAATATTGCAGCAGTACGCACACAATCGAAGCGCAGTAAGGATGGCTAGTGTAACTAGCAAGAATACCACGAAAGCAAGAAAAAAGAAGTACGCTATTAACTATTAACGTACCTGTCTCTTCCGAAACGAATGAGTACATAGATATACGTATAGCTACCATCGAATCCTCTTAGTCT
+
@CBB>BBBBBA>696=<@<966<<<9<BB=BB;;9@4:2/7/////)/9+/+5=======+=68=;==>>000=5//0/777':<8<8==<0<BC?CHECCDDCC>B?@@=@CA=CC;9;CCCCCCBBBCCC@BAAF?@@@@AAAD?B?BBA=AABBCBCD?BBBDBC?CB=>>?*/0:::*//3177;;;;$983....56554(-(---4(-(-59::6=><<=55788@?B6=<<:<>>>?@@@BBBBB?<===866<566;<6:::>A<AA;==9165///
@ATNG8:02120:07252
GATGGTAGCTCACGTACGTCACACGTACTCATTCGTTTCGGAAGAGACAGGTACGTTAATAGTTAATAGCGTACTTCTTTTTCTTGCTTTCGTGGTATTCTTGCTAGTTACACTAGCCATCCTTACTGCGCTTCGATTGTGTGCGTACTGCTGCAATATTGTTAACGTGAGTCTTGTAAAACCTTCTTTTTACGTTTACTCTCGTGTTAAAATCTGAATTCTTCTAGGTTCCTGATCTTCTGGTAGAGCGTGCATATATCTACCATCGAATCCTCTTAGTCT
+
@<>A@CCBACCCCDCC9;;CCCCC@@@BCB::9:BBC>CC@C@CCBBBCC@BBBBB@C?AABB@C?BCBCBBBBB=?>>?>1?A?BBBB=BBBB?BAB>BB588?CCC@BBBBBBBB>@;C:?:?AAAA@>>9>><=:=AA>=<>AAA@??A??@;AAA<AA=@8;;AAB@@??<:;:DD5D=D===>==+<>///)//////:<9=/766&2889:592550588838383//...5266>=@@A???@@ADAAA?????AA;??A??;>><>??<AA?>>
@ATNG8:02121:07276
GATGGTAGAGTATCATGTGTATCTCCAGAAGATCAGGAACTCTAGAAGAATTCAGATTTTTAACACGAGAGTAAACGTAAAAAGAAGGTTTTACAAGACTCACGTTAACAATATTGCAGCAGTACGCACACAATCGAAGCGCAGTAAGGATGGCTAGTGTAACTAGCAAGAATACCACGAAAGCAAGAAAAAGAAGTACGCTATTAACTATTAACGTACCTGTCTCTTCCGAAACGAATGAGTACACACTCTCATATGACACTACCATCGAATCCTCTTAGTCT
+
:<=>ACCCBBBBDDDDCBCBBCCCB?CCD?CBBB@@=@?BBDEDCC@BB>A>@BBBBBBC5B@CCCCFDDBBBC=BA:::::*:B=B>BBB=BCD@DCCCCEC99:9>AA?ACC@CBBBBCCCCBABCCCA@?ADBB@BBBBBBA@>B@CBB@CDECCBBB@CAAABB@BB>BBB;>>@@@;@??;:::::(8A;BAAACB@??<?<@@AD<@<?@BAA@CCBBBBB@C@BBC>BBCACAABBBCDDAAACBBBBBBCBBBCC??=?BAAB?BB?AAA?AAABA
@ATNG8:02127:07271
GATGGTAGTGTGTCTCTGAGAGTAGTACTCATCGTTTCGGAAGAGACAGGTACGTTAATAGTTAATAGCGTACTTCTTTTTTCTTGCTTTCGTGGTATTCTTGCTAGTTACACTATCCATCCTTACTGCGCTTCGATTGTGTGCGTACTGCTGCAATATTGTTAACGTGAGTCTTGTAAAACCTTCTTTTTACGTTTACTCTCGTGTTAAAAATCTGAATTCTTCTAGAGTTCCTGATCTTCTGGACAGAGTGTGCAGATACTACCATCGAATCCTCTTAGTCT
+
5;==ACA;;>:;6;;;;FCBBCCCCBCCBBBBAAAD>CC@C?BBBBBCC@HCAAB@C@BECC@B@CCCCCGC;;59:;;;;$;<<;=DD>C?=C9C@CECC?A@CBBB?BBBBBBCC?BBB?B=@@BBBDCC?A@AA=CCCCBBBBDBBBCCAAA>A;;7;A=A>BBCCCBCAB=@BBBB7A;A5;;CBA,AC;;;7<<CAABCD@B?@CCC5DCBBB=@<;;5;AAABAA>A?AAABBB?CAB@BBCCCCCHCCBBCC@@@@@?;@@@@A@CC????>AB?>>
@ATNG8:02130:07288
GATAGTGTCAGTATGAGAGTGTGTACTCATTCGTTTCGGAAGAGACAGGTACGTTAATAGTTAATAGCGTACTTCTTTTTTCTTGCTTTCGTGGTATTCTTGCTAGTTACACTAGCCATCCTTACTGCGCTTCGATTGTGTGCGTACTGCTGCAATATTGTTAACGTGAGTCTTGTAAAAACCTTCTTTTTTACGTTTTACTCTCGTGTTTAAAAATCTGAATTCTTCTAGAGTTCCTGATCTTCTGGAGATATCATCAGCGAGCTACCATCGAATCCTCTTAGTCT
+
<::444444555999555==99;;<<=C>B>CBCD::;=A=AABC?@@<@666@<@;===@:>9C@@9669995555555#5<8;455)5:::5::;95929=;9:6>@@B><<<;.554.49656<<///7<<:<,//7///::55//////:2///)-:5:+//:;;9;994955555$57<.559999$9<5555&55559555555)5999(;<<>>9<8;;.44999:<.505/7775(---(-::79;==><;66655::55.4444938:55558<;@<>
@ATNG8:02132:07286
GATGGTAGGCGTGTGAGTGTCTGCCCAGAAGATCAGGAACTCTAGAAGAATTCAGATTTTTAACACGAGAGTAAACGTAAAAAGAAGGTTTTACAAGACTCACGTTAACAATATTGCAGCAGTACGCACACAATCGAAGCGCAGTAAGGATGGCTAGTGTAACTAGCAAGAATACCACGAAAGCAAGAAAAAGAAGTACGCTATTAACTATTAACGTACCTGTCTCTTCCGAAACGAATGAGTACTGCGTCTCACTCTCGCCTACCATCGAATCCTCTTAGTCT
+
A@??>@>A?CBBCBCBCBCABBDDD>EDD@CCCCBB@B@CCCCBBB@BB?C@CADA@@AA2A@ABBBCDBDBBA;@@99999(9?;?@HED5??A?BCBCCBB>94:9=<8<<<;?==>@??AAAAAA=>;?;?>>>;?AADAA@@;@<A@B?BBCCBB=86:@@@BB?BB@BBB<>>@@@9@@=8=>>>>/8838@@A?>>==:><??BD=A<AACCD=A=>>>>><A<@AA9A>><>CA@@BB>>?>AAAA??>@AAAA;???<A>?;A;AA98:8<@@@@@
@ATNG8:02133:07286
GATGGTAGTGATACAGATCAGACACCAGAAGATCAGGAACTCTAGAAGAATTCAGATTTTTAACACGAGAGTAAACGTAAAAAGAAGGTTTTACAAGACTCACGTTAACAATATTGCAGCAGTACGCACACAATCGAAGCGCAGTAAGGATGGCTAGTGTAACTAGCAAGAATACCACGAAAGCAAGAAAAAGAAGTACGCTATTAACTATTAACGTACCTGTCTCTTCCGAAACGAATGAGTACGAGAGTCAGAGCAGAGCTACCATCGAATCCTCTTAGTCT
+
BBBB@CBBBBBDDDBBBCCCCCDBB?BBB>BABC??>A@CCCCCCC?AA?B>A@A?????)86@@@AABBC>>>3<?9;;;;';C<<<@??4>BC=BCCCDCCBB@B@CC@CCC@BBB@ABCCCCCCCCCCC@CBBB?BBBBBBBB?C@CBB@BCCCBCBC@???BBB@CC@AAA::9BBA;A:999CEEF3BB?BAAADA@@@<@<@@@@8;7:DBAA?ACAAACB?B>AAC=DCC????BBBBBBCCAAACBBBABBCB@@??<?A??@=AA9====AA???
@ATNG8:02135:07259
GATGGTAGCTCTGCTCTGACTCTCGTCTCATTCGTTTCGGAAGAGACAGGTACGTTAATAGTTAATAGCGTACTTCTTTTTCTTGCTTTCGTGGTATTCTTGCTAGTTACACTAGCCATCCTTACTGCGCTTCGATTGTTTGCGTACTGCTGCAATATTGTTAACGTGAGTCTTGTAAAACCTTCTTTTTACGTTTACTCTCGTGTTAAAAACCTGAATTCTTCTAGAGTTCCTGATCTTCTGGCGCTCTGTCACGTCTGCTACCATCGAATCCTCTTAGTCT
+
88:<=ABBBBABBDCCDDCA>AA0/0??@BC@CCBA<?>8@<;;;CCCCACCBBAAC@CCCD?B@A@@C>@;;=:>CCCC5@B>AAAB=AAB@<@;;5;A=@A@A@@<@BAABBBB?@A@?BAMBBBCC;<<;BAA@CBB=BBAABBBBB@@@A>A@B=A@@C@CAAA;:9==999999+9.945>?@D1DB:99.4=>999@=9924:=;':7=45258<A?BBBBBBB:><>B@AAA59:97@<:?888?A??A>>>>??8979B@@B>>><>BB>AB???
@ATNG8:02138:07273
GATGGTATATATATGCACGCTCTACCAGAAGATCAGGAACTCTAGAAGAATTCAGATTTTTAACACGAGAGTAAACGTAAGAAGAAGGTTTTACAAGACTCACGTTAACAATATTGCAGCAGTACGCACACAATCGAAGCGCAGTAAGGATGGCTAGTGTAACTAGCAAGAATACCACGAAAGCAAGAAAAAAGAAGTACGCTATTAACTATTAACGTACCTGTCTCTTCCGAAACGAATGAGTACGTGTTACGTACCGTGAGCTACCATCGAATCCTCTTAGTCT
+
B<>@@CBBABBBBBCCDBBBBBBCB@CBB@DBBCCD?C?ABCBBBB?BC?B?A@@>>=>>.??BCBBECBBAA@:@@AA?@@<>@;@4;99&5<<;<B=>>CGBB@B@BB?CDE?BBCCCCCCCBDDCCBBB?BCCC?AABAAAAA>A?B@@>@BBBBCBB?BBB@@@?AC@BBB>>?@@?8@@>;<<<<<<&<A?>858AABBA;>;>>AA7;7;CBBB>BBBBBCC?@@@>=5=00,0@@ACCCBBBB?CCCAAA?CCCCCAA==:=???A<AA<::::ACB@@
@ATNG8:02139:07275
GATGGTAGTATCTGCACACTCTGTCCAGAAGATCAGGAACTCTAGAAGAATTCAGATTTTTAACACGAGAGTAAACGTAAAAAGAAGGTTTTACAAGACTCACGTTAACAATATTGCAGCAGTACGCACACAATCGAAGCGCAGTAAGGATGGCTAGTGTAACTAGCAAGAATACCACGAAAGCAAGAAAAAGAAGTACGCTATTAACTATTAACGTACCTGTCTCTTCCGAAACCGAATGAGTACTATAGACTATCTGAGACTACCATCTAATCCTCTTAGTCT
+
@;;68?;;AABAC@AB@A@;;>>==:DDFACCB@00+0)/;9:<<A9B=@B@BBBBCCCB.:59?<:333998917344;;;(:>9=2999&9=>89>00///44.47995;<A=ADBBBCCCHCIDA@@;;:;BBB8:;@;=>00,.6:.0*/:::;:==9<;;<33,386=AB?AB@?>2==<8;<<<<,<@9;>?867>>>;@<@::;>D<88>00+0<008AA=A==:?7:5::6///88>C@BAABBB@@?BAA@CC@A??:?:9:@<??;?CC??ABBB
@ATNG8:02141:07268
GATGGTAGCAGACGTGACAGAGCGCCAGAAGATCAGGAACTCTAGAAGAATTCAGATTTTTAACACGAGAGTAAACGTAAAAAGAAGGTTTTACAAGACTCACGTTTAACAATATTGCAGCAGTACGCACACAATCGAAGCGCAGTAAGGATGGCTAGTGTAACTAGCAAGAATACCACGAAAGCAAGAAAAAGAAGTACGCTATTAACTATTAACGTACCTGTCTCTTCCGAAACGAATGAGTACCTCTCAGACGCTCGTCCTACCATCGAATCCTCTTAGTCT
+
BBCCABBBBCDCCCCCCCCCCCBBE>@@A?CBB@@A>A@CCCBBBB?BB?C@C@@9::99(:>ABBBBAAA:99+7794999(55.55::<2@@@ACCDCBBA;;;0;@BB@CCD?BBBBCBBBCDDIDAA@C?B@@@>@BABCBBB@B?C::;;BCCCCCC>BBCBAB>AB???87B===<2833,7<=>@2?>:===>>>A@@=B<B>;;6;:>>;;;>@@:::AA?B?@@>8>87/7>?>?@C??>?>A@>>>>>>>>?;<<927799;6<<85555<=9:8
@ATNG8:02099:07333
GATGGTAGTGTCATATGAGAGTGTGTACTCATTCGTTTCGGAAGAGACAGGTACGTTAATAGTTAATAGCGTACTTCTTTTTCTTGCTTTCGTGGTATTCTTGCTAGTTACACTAGCCATCCTTACTGCGCTTCGATTGTGTGCGTACTGCTGCAATATTGTTAACGTGAGTCTTGTAAAACCTTTCTTTTTACGTTTACTCTCGTGTTAAAAATCTGAATTCTTCTAGAGTTCCTGATCTTCTGGATAGCGACGCGATATACTACCATCGAATCCTCTTAGTCT
+
556>;EIBBB==BCCBCBCEDEFBBBEDCB;?7;<<<5=A9B:=BCCCCC@C@CCC@C?B==?:?@CCCCBBBBB@CCCCC3CE@CCCC=CBBB@B@<9A@-00??<C:CCCCCCBB?BBB<?=ACAABCBF@EEDD;;;AA<<;BBDBCCBCBD@@@A@BB@B>AACCCBBBC@CBCCC:B?CD?CCFED5CCCGD:=;DAABEECC5;;;;*;;;BB=@?AB?ABCBCCB@CACBABDEHCAA?ACBCBABCCCBCB@@@BBBC@CCCCB?BB@BBC?BCCCB
@ATNG8:02100:07325
GATGGTAGAGAGAGCTCTCTCATCGTACTCATTCGTTTTCGGAAAGAGACAGGTACGTTAATAGTTTAATAGCGTACTTCTTTTTTCTTTGCTTTTCGTGGTATTCTTTGCTAGTTACACTAGCCATCCTTACTGCGCTTCGATTGTGTGCGTACTGCTGCAATATTGTTAACGTGAGTCTTGTAAAACCTTCTTTTTTACGTTTTACTCTCGTGTTAAAAATCTGAATTCTTCTATAGTTCCTGATCTTCTGGGCTGCGCTGATATGCGCTACCATCGAATCCTCTTAGTCT
+
88>>;9=BBE99;BB;66;>>AB=A?;99659470000)00*//)/9/44;;59==9954:=<4:9(35::>@00///(/66666$//0(33333&3;:?<?7827::(733933,3:8?>A<=89;:1805=>887;:4:=<=9=>>;;;??888=====>8///)//)/366:??AAAA<@@@A@1=080788888%8>////)/;;///;:9=69<<<,9///=5=7@@<>>>D>;;7;:?>@@@A;::<@6@///====@>>>???B>>><@???A;==8=::5:<777
@ATNG8:02102:07323
GATGGTAGTGCGTGAGAGAGAGACCCAGAAGATCAGGAACTCTAGAAGAATTCAGATTTTTAACACGAGAGTAAACGTAAAAAGAAGGTTTTACAAGACTCACGTTAACAATATTGCAGCAGTACGCACACAATCGAAGCGCAGTAAGGATGGCTAGTGTAACTAGCAAGAATACCACGAAAGCAAGAAAAGGAAGTACGCTATTAACTATTAACGTACCTGTCTCTTCCGAAACGAATGAGTACGTGTGACGTACGTGAGCTACCATCGAATCCTCTTAGTCT
+
<<@>@BBBCCCBBBCCCCCCDDA@@>BDFGFCCCBB@B@BBFCCBC?BC?B>BCD?>;;;.;<@BBBBBBBBBB9@>:;;;;*;B>B5;:;4:CC@CDDCCEEBB>B@BB?B@A=@CBABBCCCFDDDBBBB?BDCC?BBBBBBBA>B@CBB?BABDCCCC?CAAACA?BB@AAA<>>@??:@@B?CCCC9C?C?B@@<AAAA@:>:<<=>1718ABBB?BB;::BA@CACCC>CCC?BBBBBDCABBBBBBBCCBBBBAAACBB?BAAAC@BB?BB@=ABA@A
@ATNG8:02103:07299
GATGGTAGCGCACACATAGATACAGTACTCATTCGTTTCGGAAGAGACAGGTTCGTTAATAGTTAATAGCGTACTTCTTTTTCTTGCTTTCGTGGTATTCTTGCTAGTTACACTAGCCATCCTTACTGCGCTTCGATTGTGTGCGTACTGCTGCAATATTGTTAACGTGAGTCTTGTAAAACCTTCTTTTTACGTTTACTCTCGTGTTAAAAATCTGAATTCTTCTAGAGTTCCTGATCTTCTGGGATGTGTGCGCAGTGCCTACCATCGAATCCTCTTAGTCT
+
A?;905445@ABBCCBCCCCCCCCBBBBAB;;4;@CC=BB@C@CCCDGDD@C@CBB@B@CCCB?C?CBBBC@AAD=BADDD5BB?BCBD>CCCC@CCFBCC;;;ACCDACCCCBBBC@CBB@B@ECBBBBBB?AACC@EBBBCBBBBCCCCBBAB?BBD@CC?B?BBCCCCDCC@CCCCC;CAC@CCCCC5CCCCC>CBCCCCCBBA;@@@@0@AABC?D@DD?BBBBBCC@C@@CBBBB<A@CB=BAA@BBBBC@@@BBC@CCB@BBC@@>@D@AA@@CBBAA
@ATNG8:02110:07330
GATGGTAGTGTGTCTCTGAGAGTAGTACTCATTCGTTTCGGAAGAGACAGGTACGTTAATAGTTAATAGCGTACTTCTTTTTCTTGCTTTCGTGGTATTCTTGCTAGTTACACTAGCCATCCTTACTGCGCTTCGATTGTGTGCGTACTGCTGCAATATTGTTAACGTGAGTCTTGTAAAACCTTCTTTTTACGTTTACTCTCGTGTTAAAAATCTGAATTCTTCTAGAGTTCCTGATCTTCTGGTCTACTACACTGTACTCTACCATCGAATCCTCTTAGTCT
+
ABBB@BCBBABBBDBBBDBCCCBBCCCCCC??>?BBB>BB@C@BBBDCCC?CCCCC@C@CBBB@D?CCCCBCBCA<99999*:D>BBBC>CCDC@ICC>BC?BBBCBC@CCCCCBCD?ABB?B@CCCDCBBB@CCBB?BBGCCCBBBBBBCBBBC@BBB?CC@C?AABBBDCCG@BBABA8B=A=ABBBB0BBBCD>CBCCCCCCCB@BBBB5BCCCC@C@CC?BBCCBAB?C@BBC@AA@BAC@CBBBDDDCCAABCCBCCDCC@BBBBB?BB@AA@?BB?>?
@ATNG8:02111:07337
GATGGTAGTTTCAGTGCGCGTCGTCCAGAAGATCAGGAACTCTAGAAGAATTCAGATTTTAACACGAGAGTAAACGTAAAAAGAAGGTTTTACAAGACTCACGTTAACAATATTGCAGCAGTACGCACACAATCGAAGCGCAGTAAGGATGGCTAGTGTAACTAGCAAGAATACCACGGAAGCAAGAAAAAGAAGTACGCTATTAACTATTAACGTACCTGTCTCTTCCGAAACGAATGAGTACGTGTGACGTACGTGAGCTACCATCGAATCCTCTTAGTCT
+
@@@:9@A;;949455<:69CCCCHD?A;A<@BAA;;057?BDDCEC=??9<8?>?;999&4.4=<8??@==><6=@9;;;;':?9=5:99&7>;9>>:?@AABB?B@CC?AAA?BBBBB@@@A@@@@>>=@<@????AA@A?@?C@C?AAB?CCCCBBB?<A=>=BB?BB?BBC>@@@3928>?899999(9>;>@AAB???D>D;?@@@=@<?==>>=AAA>==A7<8;@>6<0000:::.00@;;;;A?ABBD@??BBBBCF??8:9A???;;;;;>>A@?
@ATNG8:02114:07335
GATGGTAGCACACGAGATCTCATCGTACTCATTCGTTTCGGAAGAGACAGGTACGTTAATAGTTAATAGCGTACTTCTTTTTCTTGCTTTCGTGGTATTCTTGCTAGTTACACTAGCCATCCTTACTGCGCTTCGATTGTGTGCGTACTGCTGCAATATTGTTAACGTGAGTCTTGTAAAACCTTCTTTTTACGTTTACTCTCGTGTTAAAAATCTGAATTCTTCTAGAGTTCCTGATCTTCTGGATACACTCATGTGCACCTAATCGAATCCTCTTAGTCT
+
ACMD?CBCCCBBBBBCCCEDCCAC@BDCDCCC@CBCC>BBAJACCCCCCC?BBBDD?C=BBDD?B?CCBBCDDBCABBBBB3BF?BBBC>CCCB?CBB?BD999:BBC?BBBBBBBB=A<A<A9??@==@@@;A???688<;88:A@==>?>==>=>>>=CB=A=A@A@A>>>A=>>>??6?<A<=:::9+::699+--3---9:9=<>CAA*:888;6=38;3=AAA88:;>8>>>>>>7;;>:>AA<>>>>@@@A@@@A<@@<@@;;7;A<A@@;@@@>>
@ATNG8:02119:07298
GATGGTAGGACGAGCGTCTGAGAGGTACTCATTCGTTTCGGAAGAGACAGGTACGTTAATAGTTAATAGCGTACTTCTTTTTCTTGCTTTCGTGGTATTCTTGCTAGTTACACTAGCCATCCTTACTGCGCTTCGATTGTGTGCGTACTGCTGCAATATTGTTAACGTGAGTCTTGTAAAACCTTCTTTTTACGTTTACTCTCGTGTTAAAAATCTGAATTCTTCTAGAGTTCCTGATCTTCTGGATATGAGTGACTCGTGCTACCATCGAATCCTCTTAGTCT
+
::9:7:<@::555<::;;===CBC@CDBBBAA<A@CC>>B@C>??BFEDD?=>>>=+0,/<<>8E<C==C=BBBC@BBDCC5CB=A>>?:@ACFBAAB@CC;;;AB@@=@ABBBCCC?B@@=@?CBCC@A@B=@@BB8;;CBAA@A@@@@BAABC@BBB@AA?A@BABBBB;<<=@A??A3>29299CCD1CCCEG=CBCCBBBBBB?BAAA,:0000)/39<,00@@@>>;>;>=;<<<+000;==:A@A;DCCBBCBCAAAAA>AAAAA?CC?;::?BC:::
@ATNG8:02119:07303
GATGGTAGCGCACACATAGATACAGTACTCATTCGTTTCGGAAGAGACAGGACGTTAATAGTTAATAGCTGATACTTCTTTTTCTTGCTTTCGTGGTATTCTTGCTAGTTACACTAGCCACCTTACTGCGCTTCGATTGTGTGCGTACTGCTGCAATATTGTTAACGTGAGTCTTGTAAAACCTTCTTTTTACGTTTACTCTCGTGTTAAAATCTGAATCTTCTAGAGTTCCTGATCTTCTGGTCTACTACACTGTACTCTACCATCGAATCCTCTTTAGTCT
+
@;=<8<:44495559:;;666;;99;555544.444<4==:=:=>=666>7;;<=04.444439344444444<::,//<;;'//)////)559>9==>76616<<==?8<;666<;94;?7;5;>55/7//)////5<>66//9/--552,,,-(---(-73934444455559566?=0=26.59999(9:555)5999<<<955.5:>+9/---(---3888<;:939.44<555:;:;9=656;;;;:<=>666;;<<<3:8/--3--(----(-5733
@ATNG8:02124:07307
GATGGTAGTGTCAGTGCGCGTCGTCCAGAAGATCAGGAACTCTAGAAGAATTCAGATTTTTAACACGAGAGTAAACGTAAAAAGAAGGTTTTACAAGACTCACGTTAACAATATTGCAGCAGTACGCACACAATCGAAGCGCAGTAAGGATGGCTAGTGTAACTAGCAAGAATACCACGAAAGCAAGAAAAAGAAGTACGCTATTAACTATTAACGTACCTGTCTCTTCCGAAACGAATGAGTACACATCGTCGTGTCGTGCTACCATCGAATCCTCTTAGTCT
+
ACBB?BBBBBCBCBBBDCCCCCAABACBC@BDBBBD@C?A@BBBBD@BB?B?BACAAAAA2A?BBBBBBBBBBA6>>:;;:;*;B>B?CCC<CEIACBCCCCE@@>A@EC@CBA>AABBCCCFCBBCCCCBB?BBBC?BABBBBAC>B?BBB?AACBBCBA?BBDBBB@BB?BBB>AACCF@????BDDCC/AA<A::9AAAAA<A8<=AA<A<@@C:959@???BB?C?98828?>:@B??@BBBBBBC@@BAAB??????BBC?CCCBB?BD@?;;=ABBA@
@ATNG8:02128:07311
GATGGTAGGCGACATACATACGCGCCAGAAGATCAGGAACTCTAGAAGAATTCAGATTTTTAACACGAGAGTAAACGTAAAAAGAAGGTTTTACAAGACTCACGTTAACAATATTGCAGCAGTACGCACACAATCGAAGCGCAGTAAGGATGGCTAGTGTAACTAGCAAGAATACCACGAAAGCAAGAAAAAGAAGTACGCTATTAACTATTAACGTACCTGTCTCTTCCGAAACGAATGAGTACGATGAGATCTCGTGTGCTACCATCGAATCCTCTTAGTCT
+
AAAA?BCC@C;;;BCCBCDCBBADD?BCC@ECCDAA=A?CCCCBCC@BB?A>BBCCCDDD1B@BCECDDBB@@>6>>>=@@@0@C?B?CBC<DCDBECCCCCBCB?B???=@EE@B@ACDDCCCCBCCCBBBACCCC?CBBB???B?C@CDD@CCBCBCBB?BAAABA>BA?@@A<==BBB9B>><>BBCC3CC?B?>>BBBAB?><>?AB7;8;@CCC?DDAA@ED@C@CCC>BBC@@@@BBCCCC@AABBBB@AACD>>=>>@<@@ACC<==:;:9<AC999
@ATNG8:02137:07312
GATGGTAGCGAGCGAGTGTGTATACCAGAAGATCAGGAACTCTAGAAGAATTCAGATTTTTAACACGAGAGTAAACGTAAAAAGAAGGTTTTACAAGACTCACGTTAACAATATTGCAGCAGTACGCACACAATCGAAGCGCAGTAAGGATGGCTAGTGTAACTAGCAAGAATACCACGAAAGCAAGAAAATGAAGTACGCTATTAACTATTAACGTACCTGTCTCTTCCGAAACGAATGAGTACAGAGAGTACGATATGTCTACCATCGAATCCTCTTAGTCT
+
B@@;@DBBBBB99<IDCCBBBCDEE@CBC@CBCC;;;;?BBDDCBA?AA?A?CBBABBBB2B@CCCCCBBBBB@;?>;;;;;';;;;495509AA@@CCCBCC998;@CC@BBB?BCCBCABBCDBBBCAAB=@BBB=@@BBBBBC@CACBB@BDDBBCCB?CBBACC@CC?CCC?A@>>=7??@<=???5?=?8?AABABCCC@C?BCDC?A?@CCCC@BBCAAAA@C?BAC>CBB>AACBCDBBBCAABBCCBABBBB@@@><;<AA@@<@A=>>=:==;;;
@ATNG8:02140:07318
GATGGTAGTCTCAGATAGTTCTAAGTACTCATTCGTTTCGGAAGAGACAGGTACGTTAATAGTTAATAGCGTACTTCTTTTTCTTGCTTTCGTGGTATTCTTGCTAGTTACACTAGCCATCCTTACTGCGCTTCGATTGTGTGCGTACTGCTGCAATATTGTTAACGTGAGTCTTGTAAAACCTTCTTTTTACGTTTACTCTCGTGTTAAAAATCTGAATTCTTCTAGAGTTCCTGATCTTCTGGATAGCGACGCGATATACTACCATCGAATCCTCTTAGTCT
+
>>?<@CCCBBCCCCDDDCC?CBC@DCBCCC@@>@CDD=DD@C=@@BBCCC@CCCBB>B>@A@C@B?BAABAAACC?BACCC2CD?B77799DCC@CBB?AB5889CCC@BBB???>?9@@A9@;@A@>>?==:@A@>:>??>>>?@@@AAA:::A<???=??<?<A@?@?A@;;59;<;=5<9>988888(8@///)/66///::8=4:8:9)5===>:A;@@=???@>@@>E7;;@??B<???<?B@@>>>@AA@@@@@@@@@A<@@AAA<AA:>>>;AAA>>
@ATNG8:02141:07331
GATGGTAGATACTCGCTGATACACCCAGAAGATCAGGAACTCTAGAAGAATTCAGATTTTTAACACGAGAGTTAAACGTAAAAGAAGGTTTACAGACTCACGTTAACAATATTGCAGTAGTACGCACACAATCGAAGCGCAGTAAGGATGGCTAGTGTAACTAGCAAGAATACCACGAAGCAAGAAAAAAGAAGTACGCTACTTAACTATTAACGTACCTATCTCTTCCGAAACGATGAGTACTGTATCTATGTGTGCGCTACCATCGAATCCTCTTAGTCT
+
:://+/88:<==AA:65;99;==BB79698<444::.4.488345=8<;9<7:9333777'71777///6//(/81//////&4:5:.55)5555555::544.4344.400)/7//////8//5<:::B7;3::8439933336:6::;25530/;0/*/9:66?5:B8===7=B7453993222222#25.5722265222.5.5555393///55....6635/5059905/0////-66///////33483733333334888::>A??A37./988/
@ATNG8:02092:07367
GATGGTAGCTCACGTACGTCACACGTACTCATTCGTTTCGGAAGAGACAGGTACGTTAATAGTTAATAGCGTACTTCTTTTTCTTGCTTTCGTGGTATTCTTGCTAGTTACACTAGCCATCCTTACTGCGCTTCGATTGTGTGCGTACTGCTGCAATATTGTTAACGTGAGTCTTGTAAAACCTTCTTTTTACGTTTTACTCTCGTGTAAAAATCTGAATTCTTCTAGAGTTCCTGATCTTCTGGTCTACTACACTGTACTCTACCATCGAATCCTCTTAGTCT
+
:<<>@CDCCBCCBBBB@AAADCCDCCCCDBBB@BCCC>CCAC@CCCCDBB?BBC@@>@?BBBC@C@BBCBGDBAA?CCDDE3BB=??BC>CBCB?@???CC7::?BBC@CCBBBC??<?BB?C@CCBBE@;;<???A===>>;;;?>?>@AB=>=;?AA>@@=@=B;<;AA?>>:<===>3>;B=@@@@@/>>////'//////33-/.999)77999596990558;588:>;@@AA@@366=<@?BA:;;;;;??>>>A?>;;5;;;;?<@@;AAD=AA?=6
@ATNG8:02093:07362
GATGGTAGTGTCATATGAGAGTGTGTACTCATTCGTTCGGAAGAGACAGGTACGTTTAATAGTTAAATAGCGTACTTCTTTTTTCTTTGCTTTTCGTGGTATTTCTTTGCTAGTTTACACTAGCCATCCCTTACTGCGCTTCGATTGTGTGCGTACTGCTGCAATATTGTTAACGTGAGTCTTGTAAAACCTTCTTTTTACGTTTACTCTCGTGTTAAAAATCTGAATTCTTCTAGAGTTCCTGATCTTCTGGACAGAGTGTGCAGATACTACCATCGAATCCTCTTATCT
+
770/)/8::AA@A@<<ABBCCCCCDCBBCCA?====9;<5439:::B00+/9:000)5.5<5:4;<)5559<:<;>:;@A?BB'>?@8@<;;;-;=;:45555)555)5599555)59955555.5555)5.5<556;?>5<>99.5=>>ABAEIBBCCCB;;8;BA<@B7;:;CEDDDB;;8;;AAA3?5;59@CCC0;;:::.9>?900==00*//0/(0==9999?CC9::C@@@A=@;>>;<00+000:<00:@@>???=>?@999995:CCAAA>??=???5::<>
@ATNG8:02094:07389
GATGGTAGAGAGAGCTCTCTCATCGTACTCATTCGTTTCGGAAGAGACAGGTACGTTAATAGTTAATAGCGTACTTCTTTTTCTTGCTTTCGTGGTATTCTTGCTAGTTACACTAGCCATCCTTACTGCGCTTCGATTGTGTGCGTACTGCTGCAATATTGTTAACGTGAGTCTTGTAAAACCTTCTTTTTACGTTTACTCTCGTGTTAAAAATCTGAATTCTTCTAGAGTTCCTGATCTTCTGGCGCTCTGTCACTCTGCTACCATCGAATCCTCTTAGTCT
+
BCBC?BBBBDCCCCC?ABCCCCCCCBBBCBBB@BCCJ?CC@CACBBBBCD@CCCAA?A?BBBB?B@BBBAACCCC=??CCC2CB@BBBB<AD?>=?BB?CC@>>>BBC?AAAACCBB?BBC?B?B@>?>>>><@AA@;>>>A@@@AAAAAAD???<=>=<AB:>:>@@@>??DD;??AAA5A:<8<<>>=/??AAD;C?>???C@==8=DDD/B>>>>:>=AA=>>>B>==;A;@@@F??<>>><>>>@@?@A@@>>>AAAAAA=>?@AA<>><>??;??;;;
@ATNG8:02095:07365
GATGGTAGCTCACGTACGTCACACGTACTCATTCGTTTCGGAAGAGACAGGTACGTTAATAGTTAATAGCGTACTTCTTTTTCTTGCTTTCGTGGTATTCTTGCTAGTTACACTAGCCATCCTTACTGCGCTTCGATTGTGTGCGTACTGCTGCAATATTGTTAACGTGAGTCTTGTAAAACCTTCTTTTTACGTTTTACTCTCGTGTTAAAAATCTGAATTCTTCTAGAGTTCCTGATCTTCTGGAGATATCATCAGCGACTACCATCGAATCCTCTTAGTCT
+
A?CC?BBBABBCCCCECCBCBCCCDCCCCCBA>ACCD>CE?C?CCBCCCC?CCCCD>A?ABCC@C?CCD???BBC?A@@@@1@?<ABBB=BDCC?ABB?BB<???CBB?BBBBCC>>;>BB?B?CCAAACAA7<>>A;AAC><;<@@CB@??@@@=@@?<@@;@=A@>?????A<@@?DD;H;>9;;;;:*:>////)//////<</808887$29::=5A:@@;?A?=;?@=D:==>A??8;;A=>>>AAAAAC?@@A@>><<<;:::@@<@@<><<9<@?>>
@ATNG8:02096:07360
GATGGTAGTGTCATATGAGAGTGTGTACTCATTCGTTTCGGAAGAGACAGGTACGTTTAATAGTTAATAGACGTAACTTCTTTTTCTTTGCTTTCGTGGTATTCTTGCTAGTTACACTAGCCATCCTTACTGCGCTTCGATTGTGTGCGTACTGCTGCAATATTGTTAACGTGAGTCTTGTAAAAACCTTCTTTTTACGTTTTACTCTCGTGTTAAAAATCTGATTTCTTCTAGAGTTCCTGATCTTCTGGAGATACACATGATACTCTACCATCGTAATCCTCTTAGTCT
+
888959:;99:;;=BDEHCCAAAB?;;?@C@?9>8=<599.47<@@BBBB?BBBB<<4:49959./499///7//)/<9=@@@@+==<3:9990999;6<5515>.5666<<:?<<<=6592555458@?@A@B6616<;>4>999:9@@@@A@??@@A=A@@?BB?C@CBA?@AA>@;<99:99(9.9.5<=;;(994555&55////////)/999$/555==>6@@9<==5549.4.4:=566:==>7666><@<><<===;;;@@??;==;000*0>*0/@<>@@99
@ATNG8:02100:07381
GATGGTAGGCGTGTGAGAGTCTGCCCAGAAGATCAGGAACTCTAGAAGAATTCAGATTTTTAACACGAGAGTAAACGTAAAAAGAAGGTTTTACAAGACTCACGTTAACAATATTGCAGCAGTACGCACACAATCGAAGCGCAGTAAGGATGGCTAGTGTAACTAGCAAGAATACCACGAAAGCAAGAAAAAGAAGTACGCTACTAACTATTAACGTACCTGTCTCTTCCGAAACGAATGAGTACTGCGTCTCACTCTCGCCTACCATCGAATCCTCTTAGTCT
+
><><>CCD?CCCCCCBCCDBBBCCD>DBC@CCBBCC@C@CCFBBCC@BB=@<@AB>>@?@0@>ABCCCBABCCC>BBBCCCC3AA>A@DDF9CCC>BABBBCAA@<@=9:4:@@<@====@BAAAAAB:;;@<:::?;::;;;>//,/7<<D?B@?@BBBB?BBBFAA>>@:;;;,00@@@7@@@;99999(9<8?ABBCA>>==<6;;;;6;6<A668=AAA@@>=9=8;;;1::94:@A@999????BCBBBCAAAB@@<??@:==>AA<@@<687:<>>D8
@ATNG8:02104:07377
GATGGTAGTATATCGCGTCGCTATCCAGAAGATCAGGAACTCTAGAAGAATTCAGATTTTTAACACGAGAGTAAACGTAAAAAGAAGGTTTTACAAGACTCACGTTAACAATATTGCAGCAGTACGCACACAATCGAAGCGCAGTAAGGATGGCTAGTGTAACTAGCAAGAATACCACGAAAGCAAGAAAAAAGAAGTACGCTATTAACTATTAACGTACCTGTCTCTTCCGAAACGAATGAGTACATAGATATACGTATAGCTACCATCGAATCCTCTTAGTCT
+
8;;;=A;ABCBA9;;BBBBCCCCCC@CCC@BBBCBB@C@BCCCHDE@AA@A@IBA;;;;;*;;@?>@><@?9::.;8;9:<<+<=7<.555&555259599;<995:5:=8==A:=B@ABBABCBCBBCCCC@AABB;;;CCDBDB@C?BA@=@@@@AAAA?BCBCBB?CB@BB=8<::==5;:;666999:%:;9/0/989752.25222:5?7<<ABB<@@???@B?C=??B=@??<???B???BB@@?@>@@C@>;==<:965.577575<<6:75/59///
@ATNG8:02106:07387
GATGGTAGGCGACATACATACGCGCCAGAAGATCAGGAACTCTAGAAGAATTCAGATTTTTAACACGAGAGTAAACGTAAAAGAAGGTTTTACAAGACTCACGTTAACAATATTGCAGCAGTACGCACACAATCGAAGCGCAGTAAGGATGGCTAGTGTAACTAGCAAGAATACCACGAAAGCAAGAAAAAGAAGTACGCTATTAACTATTAACGTACCTGTCTCTTCCGAAACGAATGAGTACTGCGTCTCACTCTCGCCTACCATCGAATCCTCTTAGTCT
+
<<<>@DFE@BA??DCCCBCCCBA@@8;;C@CBBBBB8;8;BCCCBB?@@?B?BAA;;;;;*;>BBBCCBA<;;A9AB;;::*5?49.555&5<<4;;><@@@;;7;>A@?C@@>@@AAA@@ACCBBBCBABACDDGABBBBBCCC@GBCBC@BBBBCBBB@BBCCCC@@?=999?BBBBC:???;?ABBB2BA=A??@BBBBB?B?BBBB?B?CAC:;:;BCA?A@?C?AAC=B;;;:ACBBBBBCCBBBBBABBBABBB@B@@?ACBBB?AA?AAA?AD@::
@ATNG8:02108:07363
GATGGTAGCACACGAGATCTCATCGTACTCATTCGTTTCGGAAGAGACAGGTACGTTAATAGTTAATAGCGTACTTCTTTTTCTTGCTTTCGTGGTATTCTTGCTAGTTACACTAGCCATCCTTACTGCGCTTCGATTGTGTGCGTACTGCTGCAATATTGTTAACGTGAGTCTTGTAAAACCTTCTTTTTACGTTTACTCTCGTGTTAAAAATCTGAATTCTTCTAGAGTTCCTGATCTTCTGGGTGTATCAGCGAGTATCTACCATCGAGGTTGTAAAGTCT
+
;::>@CCCCCCBBCCCCBBBCBBCBBCBCCBB@BCCC=BB@D@DEBBAAB@CC@@@<@=A@BD?C?CCCCCCCCC?CBCCC3CC?@::8,7ABA?CBA=BC9::@CCD>BABB@@@?;?>B@C@CC@??B?:7:>?@588A??===>>BG@;<;@<>>>=AA<@<@;;;AAEBB;?;;:;1;9?;?<==<+79,,,),,,,,,7--//6553'369996=3776:?>>888;@9=>588?158==3988;???@@@@BC@@==66*////99171;;>?8>>>>
@ATNG8:02109:07382
GATGGTAGAGAGAGCTCTCTCATCGTACTCATTCGTTTCGGAAGAGACAGGTACGTTAATAGTTAATAGCGTACTTCTTTTTCTTGCTTTCGTGGTATTCTTGCTAGTTACACTAGCCATCCTTACTGCGCTTCGATTGTGTGCGTACTGCTGCAATATTGTTAACGTGAGTCTTGTAAAACCTTCTTTTTACGTTTACTCTCGTGTTAAAAATCTGAATTCTTCTAGAGTTCCTGATCTTCTGGTGTCGTCTATCATGTACTACCATCGAATCCTCTTAGTCT
+
?:9566=BIDCDDDB@ACCCDBCCCCABBC;;7;CCC>CC@C@CDDBBBC@BBBA@=?>@BCC@C?BCCCCBBBB?BABBA3AB=??BB<BBBB?BBB@BB?BBBBBB?BBBABBAC?BBC?B?B@@@;;;?<@>>>:===>>??BBB>>>>=<>59;<:>>8=:=??@@A?>>;>>AED5@7;5;====+<=;;:3:@??@?>>>>=AAAA/????A=A:==<@@BC??><A=AAA???=AA@<==>?BD=<=AAAAA>=?AAA9<=@@A<AA=>>>:<;888
@ATNG8:02110:07383
GATTAGTATAGAGCTCTACATAGTACTCATTCGTTTCGGAAGAGACAGGTACGTTAATAGTTAATAGCGTACTTCTTTTTCTTGCTTTCGTGGTATTCTTGCTAGTTACACTAGCCATCCTTACTGCGCTTCGATTGTGTGCGTACTGCTGCAATATTGTTAACGTGAGTCTTGTAAAACCTTCTTTTTACGTTTACTCTCGTGTTAAAAATCTGAATTCTTCTAGAGTTCCTGATCTTCTGGTGAGATATGCATGATGCTACCATCGAATCCTCTTAGTCT
+
AAA7BBCBDBCBBBDCDCCCCDDCECCCCC@B@@@<@B@E@ECCBBCA@@AABB?B?B@AA?A?ABBBCCCBC?AAAAA2@A?BAAA=ADCC?BBB>AC598?AAA=ACBBCBCD<>;@:<9<?@@:;:>>D@@@586BA?@?AA>>>AA@@@;:::=BC=B<>>>>>>BCB<@@@AA5A=B<A====,====<+//7766<??A=????.8<>>A:><?A:>>BA???<A<AA@@@A:==>;>>?B888>BFB@@@B>>>>>:==>>D>?@:=>?<A@@@@
@ATNG8:02118:07346
GATGGTAGTCTCAGATAGTCTATAGTACTCATTCGTTTCGGAAGAGACAGGTACGTTAATAGTTAATAGCGTACTTCTTTTTCTTTGCTTTCGTGGTATTTCTTGCTAGTTACACTAGCCATCCTTACTGCGCTTCGATTGTGTGCGTACTGCTGCAATATTGTTAACGTGAGTCTTGTAAAACCTTCTTTTTACGTTTACTCTCGTGTTAAAAATCTGAATTCTTCTAGAGTTCCTGATCTTCTGGAGATATCATCAGCGAGCTACCATCGAATCCTCTTAAGTCT
+
:844.44449445595556669=?BABBBBBB?A@@@;AB?C?CDCAABB>ACCBC@B@B?A@@D@CCCAA00/?488:::'///(388:3<<><7<500)0@*/00/9;8565==<9=394449:@@@@BB@@=ABBB?C@@@BAA@BBBABCBCC@A@C?BB@C>AA@@AACBB?B:;;;.9=B49;;;;*;?CCC;B;;995555;.4444$4445;5:9=@<???999A7?;>:=<:?;??@2:999=>?>>>995;7///997<<>>>:>;69//)/)/;==
@ATNG8:02120:07376
GATGGTAGTATAGAGCTCTACATAGTACTCATTCGTTTCGGAAGAGACAGGTACGTTAATAGTTAATAGCGTACTTCTTTTTCTTGCTTTCGTGGTATTCTTGCTGTTACACTAGCCATCCTTACTTCGCTTCGATTGTGTGCGTACTGCTGCAATATTGTTAACGTGAGTCTTGTAAAACCTTCTTTTTACGTTTACTCTCGTGTTAAAAAATCTGAATTCTTCTAGAGTTCCTGATCTTCTGGGTCTACGCTCGTCGCGCTACCATCGAATCCTCTTAGTCT
+
ACC>?CBBCCCBBBCCCCBBECDDDCBBCCCB?B@@@<@C?C?BCCCBBB?CCCBB@B???@@>A@CCBCCCB=C?BBBBB3EC@CAAA=@BDC?BAA?BB>@BBBD>AABDBBBC>==><@<A@@<@A>=:=???<@@A?@@AA?>>>ABA@@<@@@=;;7;<@@BB@@@@@<??AAA5;7:<===>=/<<9970799:A=778816:;88%89922025996::;999>5>59;;<;;6;?>C;@?>ACBBAAA@>====>>><@@???<@@<@@@<@>>>=
@ATNG8:02122:07344
GATGGTAGAGAGACTGTAGCGCACCCAGAAGATCAGGAACTCTAGAAGAATTCAGATTTTTAACACGAGAGTAAACGTAAAAGAAGGTTTTACAAGACTCACGTTAACAATATTGCAGCAGTACGCACACAATCGAAGCGCAGTAAGGATGGCTAGTGTAACTAGCAAGAATACCACGAAAGCAAGAAAAAGAAGTACGCTATTAACTATTAACGTACCTGTCTCTTCCGAAACGAATGAGTACAGAGAGTACGATATGTCTACATCGAATCCTCTTAGTCT
+
BCBB@DJABBDA@@BBBBBCCBBBB<BBB?ABAA??;@=AACCCBC>AA?A?BBA99988(9;AABBBAA@::9,9@:;;;.5>5:.55609@E?BAAA@BBBB@BABB@BBB?BBBBCCCGCCBBBBBBA?AC@@>ABBBCBBB?B@DCC@CBBBBBBB?BCCCBB?BD?????BAABA<@@A?BBCCC3BA<@;;;@@BBA;@;>>@@7:4:AA@A?AAABBBB?C>BAD>BBB>AABBBBBBCCCAAACCAA@@>AA@@>>@@@@@<@A=>>>:>>>>>
@ATNG8:02123:07345
GATGGTAGTATCTGCACACTCTGTCCAGAAGATCAGGAACTCTAGAAGAATTCAGATTTTTAACACGAGAGTAAACGTAAAAGAAGGTTTTACAAGACTCACGTTAACAATATTGCAGCAGTACGCACACAATCGAAGCGCAGTAAGGATGGCTAGTGTAACTAGCAATAATACCACGAAAGCAAGAAAAAGAAGTACGCTATTAACTATTAACGTACCTGTCTCTTCCGAAACGAATGAGTACATAGATATACGTATAGCTACCATCGAATCCTCTTAGTCT
+
4<<=<@:94444555999<;;;666:BBC769>@@A<A<BBABAAA=9939:<=<;=<==,=;@A@BABBD?>>5<>;;::-4>;:4999&96A=BCCCCCABB=@>AB?BCF@BBBBCBCCICCCCCA@@?A@@C?BCCBCCCC?D@ECB?ACBCCABB@DBBBAB;?>9?@>=A>?>>6:98437789(3>8755:?AADD7;47<973:<;;;;;@CAAA????B@BCF<@??;?==@@????BBBBC@@;;:<885;<>>:@<<<@<@@7;;?;?B;;;
@ATNG8:02129:07377
GATGGTAGCGCATATCAGCGCAGCCCAGAAGATCAGGAACTCTAGAAGAATTCAGATTTTTAACGCGAGAGTAAACGTAAAAAGAAGGTTTTACAAGACTCACGTTAACAATATTGCAGCAGTACGCACACAATCGAAGCGCAGTAAGGATGGCTAGTGTAACTAGCAAGAATACCACGAAAGCAAGAAAAAGAAGTACGCTATTAACTATTAACGTACCTGTCTCTTCCGAAACGAATGAGTACCTCTCAGACGCTCGTCCTACCATCGAATCCTCTTAGTCT
+
@AA@;BA@;<9BDCBDC;;;BCBCE?DCC>BBBBAA?A@DCCDCBB@BB?B@B??9::::*;>CCCDCBBFCEE=AA;::::*;B>B?BBB;CCD@DDDCBBBBB?B?@@?@BC@CBBBBBCCCCBBAAB;:7<<;<=AA@CBCCD@C?D;;6;BBBBCCC@CCCCCD?AA>@??=A@?@>9997199999(:A?BCECBBAAB@D@BBBB@B?AABCC?BB@A@A@<@7;;C>CCD@ECAADCC?BBBBBB???BBABAA>AAC?BBA>>=BE<788=BBCD@
@ATNG8:02131:07373
GATGGTAGCACGAGTCACTCATATCCAGAAGATCAGGAACTCTAGAAGAATTCAGATTTTTAACACGAGAGTAAACGTAAAAAGAAGGTTTTACAAGACTCACGTTAACAATATTGCAGCAGTACGCACACAATCGAAGCGCAGTAAGGATGGCTAGTGTAACTAGCAAGAATACCACGAAAGCAAGAAAAAGAAGTACGCTATTAACTATTAACGTACCTGTCTCTTCCGAAACGAATGAGTACGATGAGATCTCGTGTGCTACCATCGAATCCTCTTAGTCT
+
=8::=ALBBBCCCCCBBBBBCCCCC?CAB?BBBB@@?@@CCCCCCC?CC?D?CDDBBBBB1B@CCCCCDDC?>>7>?@BCDD5CC?C@BBB9BBB?BCCCCCDDD@C?AA?ACC@BAABCCCCCCCCCBBBC?CDDE?ABAAABBB?D@DBB?BCCCCCBA>ACCBCA?BC@>>?;>?@@@9ABB?BBDDD3CC?B988CCAAA:><>@AA<@<?AC@@=@CAAABB?B?BCE>DBB?BBBBBBBCCBBBBBBB;::AAA>==?B<@??@@<AA;<<><AC@>?
@ATNG8:02134:07360
GATGGTAGCGCATATCAGCGCAGCCCAGAAGATCAGGAACTCTAGAAGAATTTCAGATTTTTAACACGAGAGTAAACGTAAAAGAAGGTTTTACAAGACTCACGTTAACAATATTGCAGCAGTACGCACACAATCGAAGCGCAGTAAGGATGGCTAGTGTAACTAGCAAGAATACCACGAAAGCAAGAAAAAGAAGTACGCTATTAACTATTAACGTACCTGTCTCTTCCGAAACTAATGAGTACTATGTAGAGCTCTATACTACCATCGAATCCTCTTAGTCT
+
8:<=:>555665?@@BABBA@@BCD<B@@<A@?>@C5;65;<<BCB8=<.94(43::<===*;5;<<<=>>CCCC=AA;<;;.9=8=.555&5;;8;;;<>@:9:2:29=3=AC?>>><????@ABBCBBBE@BCCG@CAAACCBB>A=A;;4;BA@@BBC@BAAB;;8;B>AAC<?????9?@@<@@@@@.=@;@>@???=/000;>>>>*/*339=A=?>==944.58<<>3555.439999;99993338:;;334:::=::6;85390--(---,3;<99
@ATNG8:02135:07368
GATGGTAGCTCACGTACGTCACACGTACTCATTCGTTTCGGAAGAGACAGGTACGTTAATAGTTAATAGCGTACTTCTTTTTCTTGCTTTCGTGGTATTCTTGCTAGTTACACTAGCCATCCTTACTGCGCTTCGATTGTGTGCTTACTGCTGCAATATTTGTTAACGTGAGTCTTTGTAAAACCTCTTTTTACGTTTACTCTCGTGTTAAAAATCTGAATTCTTCTAGAGTTCCTGATCTTCTGGAGATACACATGATACTCTACCATCGAATACCTCTTCAGTCT
+
:<<>@DBBBB=BABACAA@A@@@@BBCBBBBC@CCCJ>BB?B>A@@B;;;@C@@AA>A>;;;A?B?BCCBB@@?A===???.>@<@999,7@@A<?@@:;=+00//8:5:888333;68>B?B>AABBB@<<7<6885;;=>>;;7;@@>>>:::4:566(7818-65977:7555,555:<+7(/./...$.7777.66655587575::>;)7A755375:>;>=::75607699/--6),,7,---255355556669=855527755;3///6979-2,,,,,
@ATNG8:02138:07342
GATGGTAGCGAGCGAGTGTGTATACCAGAAGATCAGGAACTCTAGAAGAATTCAGATTTTAACACGAGAGTAAACGTAAAAAGAAGGTTTTACAAGACTCACGTTAACAATATTGCAGCAGTACGCACACAATCGAAGCGCAGTAAGGATGGCTAGTGTAACTAGCAAGAATACCACGAAAGCAAGAAAAAGAAGTACGCTATTAACTATTAACGTACCTGTCTCTTCCGAAACGAATGAGTACTATGTAGAGCTCTATACTACCATCGTTCCTTCTGAGTCT
+
5>>?@A<BBCCCBBBBBBBBCCCCC@CCHFBB@A@BAG@CCCCAAA@GF>?=?@C;;;;.9>@BBCCCCBBBB=;;;@A@A0AC@D?CCB9CBA>ABDDCBB;;7;=@C=AAG@BBA@A@@@BBBBBC;;<BDCBB@BCBBBCCC=A=A;:6;;;BA@@@?BB@A@B@DC@CBC?BBBCD;::9:>>?@@2AB?B??@BDDDC:@:;@=>,/,/<AAA@CCDGBBC@B?BAB>B;:6:::AABBBBBBCBBBAAABABA?888?188;;>8=8=7888;;;?@
@ATNG8:02138:07373
GATGGTAGTAGTACACTAGTCATACCAGAAGATCAGGAACTCTAGAAGAATTCAGATTTTTAACACGAGAGTAAACGTAAAAAGAAGGTTTTACAAGACTCACGTTAACAATATTGCAGCAGTACGCACACAATCGAAGCCGCAGTAAGGATGGCTAGTGTAACTAGCAAGAATACCACGAAAGCAAGAAAAAGAAGTACGCTATTAACTATTAACGTACCTGTCTCTTCCGAAACGAATGAGTACACATCGTCGTGTCGTGCTACCATCGAATCCTCTTAGTCT
+
@CA>?BBBBCAABBBBCCCCCCABB@CBB?BCCBBC?C?CCDDDCB@CC@C@CBBACDDD0G?BBCDDCAA??>5<=9:;;;*;C@EAIFF;CCC@CBCCCCCBB?B@DE@D?@>@CCBBBDEDDBBBBBBC?CCCC>@?=@@@ABC@C@CAA>ACCDDCCC?CCAAAA?DD@989<>>AAA:BBB?BCCCC3CC?B?>>CCBBA9<:>@AA:>:=ACBB?BAAAAAA=@????<?AA?BBBBBCCCCCBBBBBBBCBAAABBCBB?AABBB@BB@BBB?BBAAA
@ATNG8:02138:07388
GATGGTAGCGCGACGAGCGTAGACCCAGAAGATCAGGAACTCTAGAAGAATTCAGATTTTTAACACGAGAGTAAACGTAAAAAGAAGGTTTTACAAGACTCACGTTAACAATATTGCAGCAGTACGCACACAATCGAAGCGCAGTAAGGATGGCTAGTGTAACTAGCAAGAATACCACGAAAGCAAGAAAAAGAAGTACGCTATTAACTATTAACGTACCTGTCTCTTCCGAAACGAATGAGTACGATGAGAGAGCTCTCTCTACCATCGAATCCTCTTAGTCTA
+
CCAB?ACA?@@@@ADDBBBCCCCCD>BCC@CCCCBA>B?BBBBBCC?CC@D>@@CCCCCC3C?BBA@BBAA988*8?:;;;;';?<D499949BB?CGCCCCCCC@C@??>?CC@BAAACCCCCCBBBBB@?>@BBD>@@@BAAAC?C@CCC?CCCCBBBB?BBBCAA?CC@999;??999,9<<<@BBBB3AB?B???FEA@@5758@BC:=:=@C@?=?BBBBDC?B?BBB>BBB?BBBBBBBBBAAABBBC@@@>>>???@@<@A???<?@=AAA<>>???@
@ATNG8:02092:07393
GATGGTAGATATATGCACGCTCTACCAGAAGATCAGGAACTCTAGAAGAATTCAGATTTTTAAACACGAGAGTAAACGTAAAAAGAAGGTTTTACAAGACTCACGTTAACAATATTGCAGCAGTACGCACACAATCGAAGCGCAGTAAGGATGGCTAGTGTAACTAGCAAGAATACCACGAAGCAAGAAAAAGAAGTACGCTATTAACTATTAACGTACCTGTCTCTTCCGAAACGATGAGTACTACTCTCAGAGACACACTACCATCGAATCCTCTTAGTCT
+
<<<=AB@?@;;49555<:;9655554955.55999;7<7<<<;;<;7:;04043:99999$33(//////68///(3799999$445:5:::+:95.555999?9;8=.55.44404<99>@>>=A?A@A?99.944:3:9::9444.5.5995:===A???9@BB?>@;0.).88(-/6617787====>+==4888888<<<6=23226+2+28<<<8<544438263///(//////;888<====<<<<<:<==8886//*.988:255/22517;;77
@ATNG8:02094:07412
GATGGTAGTGATACAGATCAGACACCAGAAGATCAGGAACTCTAGAAGAATTCAGATTTTTAACACGAGAGTAAACGTAAAAAGAAGGTTTTACAAGACTCACGTTAACAATATTGCAGCAGTACGCACACAATCGAAGCGCAGTAAGGATGGCTAGTGTAACTAGCAAGAATACCACGAAAGCAAGAAAAAAGAAGTACGCTATTAACTATTAACGTACCTGTCTCTTCCGAAACGAATGAGTACGATGAGATCTCGTGTGCTACCATCGAATCCTCTTAGTCT
+
BCCC@B===?B666=>@CCBCCCCFICFB;66=@AA=A:@?>@B@@<::7:?BAAA@@@@.?9?A@ABB9:99:,9>@>:?<':>9=9@=>0@@@=@A@@?AACC@FACC@BBB?BCCCBBBCCCCCCBB;;:;BBD?BBBAB@@@?C@CCCADBCCDCBB8;:BAAA?AA=AA?5<;778*9@@;:::999%:988>8<:9;;9)/).33327479????A<<=;;@>B>@@A9?::6:::AB???CBBBBB?????@=:::@@@<>A??A;>>=:8:<?BB?@
@ATNG8:02096:07398
GATGGTAGTGTGTCTCTGAGAGTAGTACTCATTCGTTTCGGAAGAGACAGGTACGTTAATAGTTAATAGCGTACTTCTTTTTCTTGCTTTCGTGGTATTCTTGCTAGTTACACTAGCCATCCTTACTGCGCTTCGATTGTGTGCGTACTGCTGCAATATTGTTAACGTGAGTCTTGTAAAACCTTCTTTTTACGTTTACTCTCGTGTTAAAAATCTGAATTCTTCTAGAGTTCCTGATCTTCTGGTAGAGCGTGCATATATCTACCATCGAATCCTCTTAGTCT
+
BABB?BBCCC??@DBCBCECCCECGFCBBCCDABBBB>CC?C@CBBBBBB@BBBBBADACHCCAD@BBCBBCCIHBCCDGG5CC@CCCIGCCAB@ABCACC?BBBBBC?BCBBBBBB@CCC@C@EDBBA@@B<@@AA=BAAACCGDCEBBB@@@FACBC?;;7;@C@A@CJMCC@BBCCC<D@C@CCCCC3BBBBB>AABDCBBA;;5;@@@,@@@AB<@=@A<@AAAB@@=@@BABBCC?BBC@CBBBBB;;;;;;CBBBBBBB>@AA@@<?A?AAA?AB???
@ATNG8:02098:07398
GATGGTAGCATCATGCATATCTCACCAGAAGATCAGGAACTCTAGAAGAATTCAGATTTTTAACACGAGAGTAAACGTAAAAAGAAGGTTTTACAAGACTCACGTTAACAATATTGCAGCAGTACGCACACAATCGAAGCGCAGTAAGGATGGCTAGTGTAACTAGCAAGAATACCACGAAAGCAAGAAAAAGAAGTACGCTATTAACTATTAACGTACCTGTCTCTTCCGAAACGAATGAGTACAGAGAGTACGATATGTCTACCATCGAATCCTCTTAGTC
+
@>@<=BABBBCCC@BAFCDGCCCCC@CFE@CCDCBB@C>@ABCEDD?BB>@<@BBABBCB3A=@@9:9DAA@@@;>@;;:::';944.999,9@@=BCCBBBCBB?B@BDADDC@CBBBDBCCCBBCDBBBE@CB@@<@@@@BAAA@C@BCB?BBBBBAEC@CCCCBB?BB?BBB?BB@A@;@??:?BBBB3BA>AAAABBBAB7958;==1818=BBB@CA@@?BB=A=?@C=AAB@CBBBBBBBCCBABAAABBBBBB@@@CD@C@@@?:;;4;::3:?C@
@ATNG8:02099:07391
GATGGTAGACACGTGTGCTCTCTCGTACTCATTCGTTTCGGAAGAGACAGGTACGTTAATAGTTAATAGCGTACTTCTTTTTTCTTGCTTTCGTGGTATTCTTGCTGTTACACTAGCCATCCTTACTGCGCTTCGATTGTGTGCGTACTGCTGCAATATTGTTAACGTGAGTCTTGTAAAACCTTCTTTTTACGTTTACTCTCGTGTTAAAAATCTGAATTCTTCTAGAGTTCCTGATCTTCTGGATAGCGACGCGATATACTACCATCGAATCCTCTTAGTCT
+
ABAB@BCBBBCB?@;;9BBCDFDCCAAACCCB?C;::6;C?C?BC@@@BB?BAA<;5;<>@@@<@@CBBBBBA>?5899899#3;38??>1>ACF@CCB@BB>A>>?D>AABCBB@@=A@A??;?A?===>@=@@AB:=>@>>>?>ACAAA>==?;<==<==8===>>=@@ABB====BB5>18188889(8<=>?388A888@;:;=AAAA/?A@@?<A=BB=@=<=///9=9;;;;8818@A=A@@B?>?====>>AAAAAAA=>=>>A<AA<?><;<>>=;
@ATNG8:02102:07391
GATGGTAGCTCTGCTCTGACTCTCGTACTCATTCGTTTCGGAAGAGACAGGTACGTTAATAGTTAATAGCTGTACTTCTTTTTCTTGCTTTCGTGGTATTCTTGCTAGTTACACTAGCCATCCTTACTGCGCTTCGATTGTGTGCGTACTGCTGCAATATTGTTAACGTGAGTCTTGTAAAACCTTCTTTTTACGTTTACTCTCGTGTTAAAAATCTGAATTCTTCTAGAGTTCCTGATCTTCTGGATATGAGTGACTCGTGCTACCATCGAATCCTCTTAGTCT
+
BA;905;::>::9:99959799>///;77754.94480:;8<8=<:;;9929A9554949556:A9<99....---(-;<<=+==7>>@@4<:;94:=;87?-///;;=:>BA@?;CC@CAA=@>;;;9@;>?=AA@A=AAAA@B>@=>?====<<29493996=5<8=;;;;<=9<=>@@2@<@:?BCCC2BB;;;6:@@@@==99929???,>>@::6:=BG6;;AAA?@=@;@?@A@A=?@A<AAAABCCBBB@@@B;::9@@=?@:999?A=B??<?BAA>
@ATNG8:02105:07408
GATGGTAGTACATGATAGACGACACCAGAAGATCAGGAACTCTAGAAGAATTCAGATTTTTAACACGAGAGTAAACGTAAAAAGAAGGTTTTACAAGACTCACGTTAACAATATTGCAGCAGTACGCACACAATCGAAGCGCAGTAAGGATGGCTAGTGTAACTAGCAAGAATACCACGAAAGCAAGAAAAAGAAGTACGCTATTAACTATTAACGTACCTGTCTCTTCCGAAACGAATGAGTACGTGTGCGACGTGTCTCCTACCATCGAATCCTCTTAGTCT
+
AACE@CCCCCBBBCCCCCCC?@?DC@DDF@DCECCC@C@CCCBCAA>AB@E@A@BCCDDC3F@CCCCCCBBBB@8@@;;;;;$:;::4555&5::7<CCBJEECF@C?::;:CC@CBBBBBDBBDCCBDCCC@CCDD?BBCDBBBC?CAFAA>AGCCBCCB@CBBBBA?BB@BCB=??A@?9@?=9=>@@@2@A?C@?>BBCAB?B?ABBB?B?ACCAA>@B@@@AA?C@CCC?DCC?A@?CBBBBBBAAABBBBBBBBBB?BBB@BBBBA?CC>AA?<>?=<<
@ATNG8:02106:07400
GATGGTAGTACATGATAGACGACACCAGAAGATCAGGAACTCTAGAAGAATTCAGATTTTTAACACGAGAGTAAACGTAAAAAGAAGGTTTTACAAGACTCACGTTAACAATATTGCAGCAGTACGCACACAATCGAAGCGCAGTAAGGATGGCTAGTGTAACTAGCAAGAATACCACGAAGCAAGAAAAAGAAGTACGCTATTAACTATTAACGTACCTGTCTCTTCCGAAACGAATGAGTACGTGTGCGACGTGTCTCCTACCATCGAATCCTCTTAGTCT
+
A@@@;;;AABBCD>BBCCBB666<<7<;@;>AA@AC?B?BBB;;;B;??<A>ABAACEGE0B7;<95<>>>DCC;CA;;;;;*;@=@?BBC;CDDAGCAAACCDJAEG;;79>:.56>;;;>>>>BBBBCCC@DCCCA;;;CCAAB?B?CCA>ABCC@@@B=??AAAB>AA>AA@=ACAA>ABB?CCFGG2??<?CBABCBBB?B??9::?B?::;BB=@@>@@??<=7??>9@00+///;?B?A?@>>?@@@A@?AAAA?AA@>A??>?;?C?AB>=;;;;<
@ATNG8:02106:07403
GATGGTAGTATAGAGCTCTACATAGTACTCATTCGTTTCGGAAGAGACAGGTACGTTAATAGTTAATAGCGTACTTCTTTTTCTTGCTTTCGTGGTATTCTTGCTAGTTACACTAGCCATCCTTACTGCGCTTCGATTGTGTGCGTACTGCTGCAATATTGTTAACGTGAGTCTTGTAAAACCTTCTTTTTACGTTTACTCTCGTGTTAAAAATCTGAATTCTTCTAGAGTTCCTGATCTTCTGGACAGAGTGTGCAGATACTACCATCGAATCCTCTTAGTCT
+
8<<=?BCCCCC@ABDCBBBCCCBBBDDDDCBB?@@>@8@B?B?BBCCCBB?BDDCC=?<?A@@>A@BBBBBBBCC?BBBBB3BB=AAAA<@C?><=BA?AC<989BBB=??BBCCCA<AAA<A9@>?;<>@D;A>>>:??AAAA===@AAB>>>>;<<<9:96:;>A@@???BA4:::;:/;:?;@BBBC/>><==7=???AA@?8738AAA/?>>>@<@=AA<AAA@===;?<@@CAA@<>>>:AA>??@@@>>:::=??>>>@=@AA:;7;:7:AA<>>>??
@ATNG8:02123:07393
GATGGTAGAGAGAGCTCTCTCATCGTACTCATTCGTTTCGGAAGAGACAGGTACGTTAATAGTTAATAGCGTACTTCTTTTTCTTACTTCGTGGTATTCTTGCTAGTTACACTAGCCATCCTTACTGCGCTTCGATTGTGTGCGTACTGCTGCAATATTGTTAACGTGAGTCTTGTAAAACCTTCTTTTTACGTTTACTCTCGTGTTAAAAATCTGAATTCTTCTAGAGTTCCTGATCTTCTGGGCAGACTCTCACACGCCTACCATCGAATCCTCTTAGTCT
+
:<:<?B@AAAAA@A@@@A@BBBBBCBBBCCAA=ABBB8BB497;BBBCCCACCCBB@B@BCBCAF>AACCBBBCB@BBBBB1@@?@78437;<6>6;;:;,//;98858BAA=>AD=??C?C<;;>>@>>>:>><<8<??;;;A@@@=>8:;>>5;8;6==8=4<====685:2:;<;<2=9>:=====+:78CD9@::;=>887>;====+9///=;@;;;59<=<<<<6<<@A:==?058>A7<;AB565>;:96966085759998:5::6;9:3:A=;;
@ATNG8:02129:07399
GATGGTAGATATATGCACGCTCTACCAGAAGATCAGGAACTCTAGAAGAATTCAGATTTTTAACACGAGAGTAAACGTAAAAGAAGGTTTTACAAGACTCACGTTAACAATATTGCAGCAGTACGCACACAATCGAAGCGCAGTAAGGATGGCTAGTGTAACTAGCAAGAATACCACGAAAGCAAGAAAAAGAAGTACGCTATTAACTATTAACGTACCTGTCTCTTCCGAAACGAATGAGTACATAGATATACGTATAGCTACCATCGAATCCTCTTAGTCT
+
<<>>;BBCCB<;:@??@CCCCBBBC?BAA?ACCCCCAC@BBA@@CC@CC?B?ACA?????.?=A@ABBABB>??5<?:944&44.45<;;.<5515;>@AA=BB=B?AA>AAA=@@BBCCCCCCAAABAA@@B;;;>AAA@@@@@<@>@@@=>??::9@A<@?@??>9=?:=;;077;>?7<<A<?@@??.;;7774=C=ABB;?;9;=</617:@@@?C@:99??9=9999194807=?ABBBBBBBBAAABBB=>>>:;:=<6:;:5605942225:>>>9
@ATNG8:02137:07391
GATGTAGAGAGACTGTAGCGCACCCAGAAGATCAGGAACTCTAGAAGAATTCAGATTTTTAACACGAGAGTAAACGTAAAAAGAAGGTTTTACAAGACTCACGTTAACAATGTTGCAGCAGTACGCACACAATCGAAGCGCAGTAAGGATGGCTAGTGTAACTAGCAAGAATACCACGAAAGCAAGAAAAAGAAGTACGCTATTAACTATTAACGTACCTGTCTCTTCCGAAACGAATGAGTACGATGAGAGAGCTCTCTCTACCATCGAATCCTCTTAGTCT
+
BB;6<>DDCAAACCCCCDCCCCBB>BCC@CCCC@@=@@CCBCCCC>CC?C?AACAAAAC3C?ABABBB?A878*7>9;;;;*;A=B@CCC;CCCBCCECCCCBB@B@CB@B@@<ABBCDCCCDCCCCCBCC?BBBD@BB@@@AAC>C?C@A?ACBCAAAB?BCBAA@@CC@>>?799>=<3???;?DEDC2DD?B999B@@@@;@;@ACB:=:>ACBB@BBBBBCF?B?BCC>CCC?BBBBCCCCAAAACABBBB@>>>??@AA<A>==A<AA:???=>>>=?
@ATNG8:02138:07390
GATGGTAGTGTCATATGAGAGTGTGTACTCATTCGTTTTCGGAAGAGACAGGTACGTTAATAGTTAATAGCGTACTTCTTTTTTCTTGCTTTTCGTGGTATTCTTGCTAGTTACACTAGCCATCCTTACTGCGCTTCGATTGTGTGCGTACTGCTGCAATATTGTTAACGTGAGTCTTGTAAAACCTTCTTTTTTACGTTTACTCTCGTGTTAAAAAATCTGAATTCTTCTAGAGTTCCTGATCTTCTGGTATGACTAGTGTACTACTACCATCGAATCCTCTTAGTCT
+
4<:<?BCCCCCCCBBBBCCCCDE@@CCCDBB@=@9999.<@:?<A>CCCDC@CCCCC@B?BB@?=A@CCCDCBCDC>::9999%:;49;;;;-;??B@BBB@DJ?ABCC@@?BEDCCCCCAC:;;;@CCCCCCCC?BBCC@CCCCBBCCCDGCCCCCC@BBB?BD?C@CCBBBCCDB;?::::6;>C>;;;;:;%;A;;:0;@CCCCCCDC?CDCDC*CCCICAC@CB?BBCBCBB@C@CBBECB@BBB@CCCCCCCBCBDDGDDCCCCC?CCCCC@CC@@@??ACA??
@ATNG8:02138:07425
GATGGTAGGACGAGCGTCGGTGAGAGGTACTCATTCGTTTCGGAAGAGACAGGTACGTTATAGTTAATAGCGTACTTCTTTTTCTTGCTTTCGTGGTATTCTTGCTAGTTACACTAGCCATCCTTACTGCGCTTCGATTGTGTGCAGTATGCTGCAATATTGTTAACGTGAGTCTTGTAAAACCTTCTTTTTACGTTTACTCTCGTGTTAAAATCTGAATTCTTCTAGAGTTCCTGATCTTCTGGTGTCTGATCTGTATCACTACCATCGAATCCTCTTAGTCT
+
44:<:=>;6/////--7//)/::7:;8;;;<666<@AA>8=<7<7554::9947////)//9//)56555<999<=8:<<<<*;979:;;399;;)///)//)/7:::;6665;;;<<59:93>:;<@@@BA@<::><60/.----/;666:///93///67939.5555;<<99.5////&/5;)//777'//59;39;;<565599)///&///;<8<6;=<<<>>;:;8<7<<;<::588>9??95599=99555;999995065;;;.44.487388---
@ATNG8:02141:07430
GATGGTAGTATATCGCGTGCTATCCAGAAGATCAGGAACTCTAGAAGAATTCAGATTTTTAACACGAGAGTAAACGTAAAAAGAAGGTTTTACAAGACTCACGTTAACAATATTGCAGCTGTACGCACACAATCGAAACGCAGTAAGGATGGCTAGTGTAACTAGCAAGAATACCACGAAAGCAAGAAAAAGAAGTACGCTATTAACTATTAACGTACCTGTCTCTTCCGAAACGAATGAGTACTACTCTCAGAGACACACTACCATCGAATCCTCTTAGTCT
+
BBBB??@@@>B>@96955==A;992544.4::955055;;ABA9;499.9<>@>=9999'938:://0///77.7844444$45.58==>2666:<;;;;;99?.92:929=>9=>=<=966;;;>><@AA>BBCCC=B;;;@;;5;=??A?BCCBAAAB>AAB:846<<68886::<<;2:8828;;;;+8818733383447=<887><@4=7?>>5:///;//*-6;;:1/00)/7>9<<<@955;<<?BBCCB=666<56.5555@8<?<>59.49954
@ATNG8:02092:07486
GATGGTAGTCTCAGATAGTCTATAGTACTCATTCGTTTCGGAAGAGACAGGTACGTTAATAGTTAATAGCGTACTTCTTTTTCTTGCTTTCGTGGTATTCTTGCTAGTTACACTAGCCATCCTTACTGCGCTTCGATTGTGTGCGTACTGCTGCAATATTGTTAACGTGAGTCTTGTAAAACCTTCTTTTTACGTTTACTCTCGTGTTAAAAATCTGAATTCTTCTAGAGTTCCTGATCTTCTGGACGACGCGCACTGACACTACCATCGAATCCTCTTAGTCT
+
:<>>?BABCBBCCCCCCCCCCCBBCBBBCB@@?@BBC>CB?B@BBBCCBC@CDCDC@B>?@@A>B@AABC@A@AC=@AA@@,:;69@AB;CABB>BEC@BB?@@ABBB9;;CBBCAA7;<<5;=BB;;;KEA?A@00-0ABAFDDCCBBBCCCCC@CCC@B@?B>@ACCCBCCC@CCCCC<C?C?<;;;;*;ABCC:;;FBBBB@@@5;;;;*;BACDAEACD@BBCCCDD?B?CBBBCC?BBHBDC:;:A@AABBCBBBAABCC?BDDCBACC@ABDDDCCBB
@ATNG8:02093:07447
GATGGTAGTGATACAGATCAGACACCAGAAGATCAGGAACTCTAGAAGAATTCAGATTTTTAACACGAGAGTAAACGTAAAAAGAAGGTTTTACAAGACTCACGTTAACAATATTGCAGCAGTACGCACACAATCGAAGCGCTGTAAGGATGGCTAGTGTAACTAGCAAGAATACCACGAAAGCAAGAAAAAGAAGTACGCTATTAACTATTAACGTACCTGTCTCTTCCGAAACGAATGAGTACTGCGTCTCACTCTCGCCTACCATCGAATCCTCTTAGTCT
+
CDDC@CCCBBBCBBBCCCCCCCCCC@CBB?BBDC99;:ADCCDD??<@C@B??>>77777$76=9:BBCCC<=;3;>9;<<;$9;8<2444&59=9=BBCDGMDC=@=::7;BD?BBBBBBBCDCCFCCCA@?@CCDAB?@?BCBC@C@DBB@BCCCCCBB?CCB@??9>?;999:??999,9<<999999.:A@BAABDCCBB?B?>>DD;@;=>BBB?AAAAB@A=A?ABF>BCB?BBBBBBBBDDCBBBBBBBBCC;::;CCAEBBCB@BF@BAA@CDAAA
@ATNG8:02094:07469
GATGGTAGCTCACGTACGTCACACGTACTCATTCGTTTCGGAAGAGACAGGTACGTTAATAGTTAATAGCGTACTTCTTTTTCTTGCTTTCGTGGTATTCTTGCTAGTTACACTAGCCATCCTTACTGCGCTTCGATTGTGTGCGTACTGCTGCAATATTGTTAACGTGAGTCTTGTAAAACCTTCTTTTTACGTTTACTCTCGTGTTAAAAATCTGAATTCTTCTAGAGTTCCTGATCTTCTGGATAGCGACGCGATATACTACCATCGAATCCTCTTAGTCT
+
A@@>?BBBBBCBCCCCAC@CCCCCBBCCCBBB?BCCF=BB?EACCCBCCD@CDCBC?C@CCCB?B?CCBBBCCBB@BBBBB1BB?BBAA;BCCC?CAC@BB<889CDE?BBAABBBB=@@B>B<@@BBBB??;>=?>7;;>>88:@@@@?>?::::>>?=DD=A:>>?AAA@@A<=<===2=:?<@AAAA/AD=>=1666///<89><ACDD/A>??A<@<@?=AAAD;;;<A<@@AAAA9==A<AAADD>?:;:>>>A@@@@@A;?>AAA=>>7>AA:>@A@>
@ATNG8:02096:07483
GATGGTAGTATCTGCACACTCTGTCCAGAAGATCAGGAACTCTAGAAGAATTCAGATTTTAACACGAGAGTAAACGTAAAAGAAGGTTTTACAAGACTCACGTTAACAATATTGCAGTAGTACGCACACAATCGAAGCGCAGTAAGGATGGCTAGTGTAACTAGCAAGAATACCACGAAAGCAAGAAAAAGAAGTACGCTATTAACTATTAACGTACCTGTCTCTTCCGAAACGATGAGTACTATAGACTATCTGAGACTACCATCGAATCCTCTTAGTCT
+
9<B>@BBCCBBBBBABBBBBBCBCCACCC@CGBBACAC@CBDBBBB?BA>A?BAA::::-9<ACBABAA?998.9>?@@@5=A<@2:::&:@C@BBCBCDEKG?A?@B?BCE@CBBCBCDBBBABABB>><??@?>B?A?ACBB?A?A??=@BCCBCBB@BCCBBB@BB?>>>><=9::18884/////$0/(/99=?=CBB;><>?:94::<<<??<??@?@@@=B<=9919000<<><?:A<AAABBBBBDCCBAB??AB@BAB>?=?A?@@@??@@AA
@ATNG8:02098:07488
GATGGTAGCACGAGTCACTCATATCCAGAAGATCAGGAACTCTAGAAGAATTCAGATTTTTAACACGAGAGTAAACGTAAAAGAAGGTTTTACAAGACTCACGTTAACATTATTGCAGCAGTACGCACACAATCGAAGCGCAGTAAGGATGGCTAGTGTAACTAGCAAGAATACCACGAAAGCAAGAAAAAAGAAGTACGCTATTAACTATTAACGTACCTGTCTCTTCCGAAACGAATGAGTACCTCTCAGACGCTCGTCCTACCATCGAATCCTCTTAGTCT
+
@@AA?BDA@CBCDCBBBBBBCBBBB?B@@>AABA;;8;@BABCCBB?BB@B>@AC;;;;;);:A@CBCCDCBB@9==;;;;.4?:?7AAA9BCCFCCCCBCCCD?B?BDD?BA?BBBBCCBCCCBAACCBB?BCCD@BBCBA@?C@D@BBC?BBDCCCCB?BBECBC@BA>999=@ABCC;>::3:99999%9<;<?=?BBB>><><@@@@<?=??CCCAD@???@@;?=?CC>CCC=BBBBBAA>ABBBBBBBBAA====:>>A<?@???<AD>===8<>888
@ATNG8:02100:07446
GATGGTAGCTCACGTACGTCACAGTACTCATTCGTTTCGGAAGAGACAGGTACGTTAATAGTTAATAGCGTACTTCTTTTTCTTGCTTTCGTGGTATTCTTGCTAGTTACACTAGCCATCCTTACTGCGCTTCGATTGTGTGCGTACTGCTGCAATATTGTTAACGTGAGTCTTGTAAAACCTTCTTTTTACGTTTACTCTCGTTTTAAAAATCTGAATTCTTCTAGAGTTCCTGATCTTCTGGGATGTGTGCGCAGTGCCTACCATCGAATCCTCTTAGTCTT
+
?;>?@DCAABCBBBDCAAADCBCCCBBBB@@=@BCC>BBADACCCCCCC@CCCBC?C?BBBB@B@BBBBDDCCC?BBBBB1BA?CAAA=BCBB@CCE@BB9::?BBB@BBBBBBBC>BBB>B>BBCBAA<@=AA??686AA::;=>>@C>>>AA<:::;??8>;>>>>>>>@@:==???2?:>9=====+=A@?@:@;:;;:====)8888(8888@5;5;;5;A;;:?>5:5:==?@E:==>E:@888@AAAA>=>>>A=??@<@BB??;@B=>>96:;://,
@ATNG8:02101:07479
GATTAGTATAGAGCTCTACATAGTACTCATTCGTTTCGGAAGAGACAGGTACGTTAATAGTTAATAGCGTACTTCTTTTTCTTGCTTTCGTGGTATTCTTGCTAGTTACACTAGCCATCCTTACTGCGCTTCGATTGTGTGCGTACTGCTGCAATATTGTTAACGTGAGTCTTGTAAAACCTTCTTTTTACGTTTACTCTCGTGTTAAAAATCTGAATTCTTCTAGAGTTCCTGATCTTCTGGTGAGATATGCATGATGCTACCATCGAATCCTCTTAGTCT
+
CCD@CD@@@ABBCCCCBBCCCCCBCCCCBB>BBBB>BC?C?CCBAACC@DDBBB?B?CCBB?C@CBA?BBCDC?<<>>>1;A?C?@A=ABBC?AAA@BC>779BBC?AABBAAAC>C>>9>9>A???;;;;>>@>;A@@?99<@@A@@@A88:<@AA<AA;A;AA?AAAAAA<???CB5A<@;@ACCC/?@@@@5=;:888A???=?AAA/A???A<A<??=AAAA?>>:>;???>>><??A=?>?A?@@@::;@@AA>>>>>;>@@@A<@@:>>A<AA@>>
@ATNG8:02103:07455
GATGGTAGTACATGATAGACGACACCAGAAGATCAGGAACTCTAGAAGAATTCAGATTTTTAACACGAGAGTAAACGTAAAAAGAAGGTTTTACAAGACTCACGTTAACAATATTGCAGCAGTACGCACACAATCGAAGCGCAGTAAGGATGGCTAGTGTAACTAGCAAGAATACCACGAAAGCAAGAAAAAGAAGTTACGCTATTAACTATTAACGATACCTGTCTCTTCCGAAACGAATGAGTACAGAGAGTACGATATGTCTACCATCGAATCCTCTTAGTCT
+
:>>?@CCCCBBC;;9A@>@@BADBB?BDF@BBEBBC?A?ACCCBBB@BC?B@BC=:;==<+=;00////:<;;;09@99999.9A?A=@@@7@BB=@B999DB:;;:@CD@CBB=@AC@@@@@AA;;9ABBB@CBBD:;;CCCCCD@C@C;;8;CBBCDCC@@A@ABB=AA?@???BBBBA<@@@=@AAAA/?A<:959A@BBBC?B@BBBB?A=@::9==8999::8;692///(...(----..33337782222:8655557;>199;7917;6;A=598///
@ATNG8:02110:07484
GATGGTAGCTCTGCTCTGACTCTCGTACTCATTCGTTTCGGAAGAGACAGGTACGTTAATAGTTAATAGCGTACTTCTTTTTCTTGCTTTCGTGGTATTCTTGCTAGTTACACTAGCCATCCTTACTGCGCTTCGATTGTGTGCGTACTGCTGCAATATTGTTAACGTGAGTCTTGTAAAACCTTCTTTTTACGTTTACTCTCGTGTTAAAAATCTGAATTCTTCTAGAGTTCCTGATCTTCTGGTGAGATATGCATGATGCTACCATCGAATCCTCTTAGTCT
+
?>@?<@?A@D=6;6?><ABCBCCBBCB@BD@@=@?@<9>?::7<?A@@AA665@994;6;:=@5;7A@;A@@AAB9;;;;;*;;59:@@.;495166>:<<<=>CBBB@@@@CCCBB:;;B>B@CC;;;DDD@CDDC=A;;;@@BBBBCB@@@BA5;:?;>B?A?AABBB@@@A259555&57B=AABBB,>>>>>59999=9995549;;<*<<;;;:<;CC@CBC??;A;?299794@249616A@ABBAA@:9:?@:9999=299==9-44-3;;495558
@ATNG8:02111:07453
GATGGTAGTGTCATATGAGAGTGTGTACTCATTCGTTTCGGAAGAGACAGGTACGTTTAATAGTTAATAGCGATAACTTTCTTTTTCTTTGCTTTCGTGGTATTCTTGCTAGTTACACTAGCCATCCTTACTGCGCTTCGATTGTGTGCGTACTGCTGCAATATTGTTAACGTGAGTCTTGTAAAACCTTCTTTTTACGTTTACTCTCGTGTTAAAAATCTGAATTCTTCTAGAGTTCCTGATCTTCTGGATAGCGACGCGATATACTACCATCGAATCCTCTTAGTCT
+
:>>??CCC@A@B==>BCCCCAAAA:655/://)/77:/99+/+5>>>;A=7695;;<)5.5::@.<5955;<<55.555)5:<<<(444)445;)549;5///)//)//5<<>9=A=6:9BB?BA@=@5;;@@AABB?;::B;@>@@@ABBBBBBBBBBB?AA@=@@9@;@A@00/99;7;;<>>/=7<459>>>$95=@C6DA??@BA99:2::::(;99:9496;B?CBC=;;C<@=@CABBC7;;A=@ACDBBBBCDBBBAA@@@@@@CCBCC@CC?BBD@BB;;;
@ATNG8:02114:07443
GATGGTAGGAGACACGTCGCACACGTACTCATTCGTTTCGGAAGAGACAGGTACGTTAATAGTTAATAGCGTACTTCTTTTTCTTGCTTTCGTGGTATTCTTGCTAGTTACACTAGCCATCCTTACTGCGCTTCGATTGTGTGCGTACTGCTGCAATATTGTTAACGTGAGTCTTGTAAAACCTTCTTTTTACGTTTACTCTCGTGTTAAAAATCTGAATTCTTCTAGAGTTCCTGATCTTCTGGTATACACACTCGCTCGCTACCATCGAATCCTCTTAGTCT
+
;5>>@DCC?BBCCCBBBBBBCBBBBBBBBB@@?@CDD=BB@DABBBBCCC@CBBBB?C?BBBC?B?BBBBBBCCB@ABAAA2AA?BCCC=ABAA=AAB?CC<???B@@=ABBBBBBA=@@@=@=BB@B@@@@=AA@>5=>BB:::?@??@BB>>>;>>><AC=B:=>@@@???@9==AAA5A=A;>>===/=@@AA:@:;;:;AAAA<@@@@/@>>>B=B7;;=ABBA???<@<@???AA<???<AA==;A===A>>>AAAAA?D=A@>>>;>A=A@A9>>A@@
@ATNG8:02116:07474
GATGGTAGCGAGCGAGTGTGTATACCAGAAGATCAGGAACTCTAGAAGAATTCAGATTTTTAACACGAGAGTAAACGTAAAAAGAAGGTTTTACAAGACTCACGTTAACAATATTGCAGCAGTACGCACACAATCGAAGCGCAGTAAGGATGGCTAGTGTAACTAGCAAGAATACCACGAAAGCAAGAAAAAGAAGTACGCTATTAACTATTAACGTACCTGTCTCTTCCGAAACGAATGAGTACGATGAGAGAGCTCTCTCTACCATCGAATCCTCTTAGTCT
+
AA?<<<B@?ADBAA@AABBBBDBBB@CCC@CBCB;;7;<@ABCBBB?AC<@?AAABBCBC5CAEEECCCCCCCC;BB:9:9:)<@;??BCC9CCD@CCAAACC;;7;<@@<@AB@BBBBCCCCCCCCBA@9:5;@@B?C@AABCBE@F@CCCABCCCCCCC@CBAABB?BB?BBA9<>999-9??;@A@AA2BC?BBABCCCCC@C?A@AB<><>BCCC@CCBBBBB>B>ABB<BAA>@@??BAB?@:9:BBCBBBBBBBBBBBB@BBBBC?==9:;;;@@???
@ATNG8:02118:07450
GATGGTAGTGCGTGAGAGAGAGACCCAGAAGATCAGGAACTCTAGAAGAATTCAGATTTTTAACACGAGAGTAAACGTAAAAAGAAGGTTTTACAAGACTCACGTTAACAATATTGCAGCAGTACGCACACAATCGAAGCGCAGTAAGGATGGCTAGTGTAACTAGCAAGAATACCACGAAAGCAAGAAAAAGAAGTACGCTATTAACTATTAACGTACCTGTCTCTTCCGAAACGAATGAGTACGAGAGAGCACACGTGTCTACCATCGAATCCTCTTAGTCT
+
<<=>@BBDCCCCCBBCCCCBBBAB?55554999B;9498?@>@@@<9AA=A?@@=99777$86AABA@??8733(3<;:994$44.43999+9>=:5:6CBBBCDAEACC?CCC@CCBBBBCCDDCBCBBCB@BCBC>BBBBBDDDAE@C;;9<BBBCCCCAC@@?BB?BB@BCC=A@@@@9?;;9>CFEC/CC@DCCCBA@??28168;<6<4<9A?@595;<;999>49<<49>=<777=777==?878777;<888<///66*/.2222..).39266556
@ATNG8:02122:07453
GATGGTAGATACTCGCTGAACACCCAGAAGATCAGGAACTCTAGAAGAATTCAGATTTTTAACACGAGAGTAAACGTAAAAAGAAGGTTTTACAAGACTCACGTTAACAATATTGCAGCAGTACGCACACAATCGAAGCGCAGTAAGGATGGCTAGTGTAACTAGCAAGAATACCACGAAAGCAAGAAAAAGAAGTACGCTATTAACTATTAACGTACCTGTCTCTTCCGAAACGAATGAGTACGAGAGAGCACACGTGTCTACCATCGAATCCTCTTAGTCT
+
@;D?@DC@@BCDEDCCCBC@IGHD?CCC?CBBB999:?CCCCCDD@CC?C?CCD@@@@@1??CBCBBCCC@@@9??;;;;;.;B>C5;;;.;BC?CCCCECCCD@D@BB?BCC@CBAABCDDDC@@@CDDD?@@@D?BA??AAAA?C@DAA?ACBBABCB?BBBBBB@CC?BBC?BBCBD>ABA@CCCCC2CC?B>>>B@B==7<9==AA<A<AACBB?BAAAAAA>A>ACC>BBB>BBBCBBBABBBCBBBBBBBBBC@@@@@<@===B<AA>>>><@>767
@ATNG8:02125:07485
GATGGTAGATATATGCACGCTCTACCAGAAGATCAGGAACTCTAGAAGAATTCAGATTTTTAACACGAGAGTAAACGTAAAAAGAAGGTTTTACAAGACTCACGTTAACAATATTGCAGCAGTACGCACACAATCGAAGCGCAGTAAGGATGGCTAGTGTAACTAGCAAGAATACCACGAAAGCAAGAAAAAGAAGTACGCTATTAACTATTAACGTACCCGTCTCTTCCGAAACGAATGAGTACACATCGTCGTGTCGTGCTACCATCGAATCCTCTTAGTCT
+
CDCC?BDDDBBBCCCCCCDCBBCCC?BCC@DCCCAA>A@CCBCCCC?BC?C@CCC>>?>>.??BBBBBCCCBB?8??9;;;;';@<;2949&5@=:?CBBCDCCB@B@CC@CCC?BBCCCCDCCABBCCCCC@CCBB?BBBBCCCC@C@DBA=BBDDCCBB?BBAACA?CC?AAA>@ACCD>BBB>@@??=2??;@AAACCCCB=@>>@AB<A<A?BBCC>CCCCCB?B@BAB>ACC@AAABBBBBBBDBBBBBBBBBBBAAADA?AACCC?CB?A@?=A@?@?
@ATNG8:02126:07464
GATTAGTATAGAGCTCTACATAGTACTCATTCGTTTCGGAAGAGACAGGTACGTTAATAGTTAATAGCGTACTTCTTTTTCTTGCTTTCGTGGTATTCTTGCTAGTTACACTAGCCATCCTTACTGCGCTTCGATTGTGTGCGTACTGCTGCAATATTGTTAACGTGAGTCTTGTAAAACCTTCTTTTTACGTTTACTCTCGTGTTAAAATCTGAATTCTTCTAGAGTTCCTGATCTTCTGGGCAGACTCTCACACGCCTACCATCGTATCCTCTTAGTCT
+
CBB?BBBBABABBBBCGCDDBCCDCCCCBB?BCCD=@B@C@BAA@BBD@BBBAB>A?BBCB?C@BDBBBBB<B?BBCCC3CC?D8775:CCC>AAB?BC599:C@A>BBBCBBBB<@;>9=:?AB???;;7;@?@689??888@@>==D===?=@??;?B=B:=>B==@;;:///9>>/>6;5>>@@@/;9;;<19/////;><:0876&2999;5=59949:;;558;A5A==;@@///@@6===;@>===>??@AA=???8967667::6>?C=>>>A@
@ATNG8:02129:07442
GATGGTAGTACATGATAGACGACACCAGAAGATCAGGAACTCTAGAAGAATTCAGATTTTTAACACGAGAGTAAACGTAAAAAGAAGGTTTTACAAGACTCACGTTAACAATATTGCAGCAGTACGCTCACAATCGAAGCGCAGTAAGGATGGCTAGTGTAACTAGCAAGAATACCACGAAAGCAAGAAAAAGAAGTACGCTATTAACTATTAACGTACCTGTCTCTTCCGAAACGAATGAGTACAGAGAGTACGATATGTCTACCATCGAATCCTCTTAGTCT
+
?<A>@BCCCCB@BBBCBBCC9::BB@CCC@FDCCAB?B?BBDBBBD@DC?C?CCD?@@@@1@@DCCCCCBBA@>6=@99:9:';@=B5:99&9DD;@BBCCCCCC@C?CC?CCC@CBBCCBBBBBBB@@CDD@BBBE@CBBBBCCE?B@CCC@CCCDCCCC?CDBAAC=BB@BBB>@ABBB<A??;88888.8A=BA@@CCCCC?B?BBDD?A?ACCCC@CCBBCBC@C?BBC>CCC@CBBAABCCCCAAACBCBABBBBB@@AC>BA@AA>CB>@AB>B>=<=
@ATNG8:02137:07469
GATGGTAGACACGTGTGCTCTCTCGTACTCATTCGTTTCGGAAGAGACAGGTACGTTAATAGTTAATAGCGTACTTCTTTTTCTTGCTTTCGTGGTATTCTTGCTAGTTACACTAGCCATCCTTACTGCGCTTCGATTGTGTGCGTACTGCTGCAATATTGTTAACGTGAGTCTTGTAAAACCTTCTTTTTACGTTTACTCTCGTGTTAAAAATCTGAATTCTTCTAGAGTTCCTTATCTTCTGGGCTCTCTCTCACGCACTACCATCGAATCCTCTTAGTCT
+
:A<>?CCCCBC@A@DCBBBCCFHCDBCBCCAA?ADDD>DD?C?CCBBBCD@BBBAA=B>@@BC@D@BBAAAACCC@@@@A@2?A;A89:,3??C?CCD@BB9:9?CCC?BBBBBB?>8@=:5:<@BCAA@@@;AAAB:>>>>===@@@??AAAAA<>>><?@<@7::ABBB?>>;>>>AA6A=A=?????/=>666.779///=8:=8=>=>/<>>>B<A<>><>@@A@??<><><AA=>:>>AA9??@@@@@@AAAAAAAAAA9<=B994995///5999==
@ATNG8:02137:07479
GATGGTAGCTCTGCTCTGACTCTCGTACTCATTCGTTTCGGAAGAGACAGGTACGTTAATAGTTAATAGCGTACTTCTTTTTCTTGCTTTCGTGGTATTCTTGCTAGTTACACTAGCCATCCTTACTGCGCTTCGATTGTGTGCGTACTGCTGCAATATTGTTAACGTGAGTCTTGTAAAACCTTCTTTTTACGTTTACTCTCGTGTTAAAAATCTGAATTCTTCTAGAGTTCCTGATCTTCTGGATACACTCATGTGCACCTACCATCGAATCCTCTTAGTCT
+
<BDE@D>@@ABCCDCAABDCCEBCBBCCCCBC>AABD>DD>B>BCCCBCC@CDBCB?B@BCCD@E?EDDCCBBBD@BBBAB0;;6;ABB=BBBCACCC?CB9;;@CBC@BCCCCECC>@@B?B?BBABBCDD?BBCD?CCCCCBAACCBBBBBBC?CBB?BA<@=?@@@@BBCMADCCGC<C?B?BBBBB0ACAAA>ABCCCCCBBB?BBBB2B@@@B>A?BB@BCCCCCC@C?AAADCC?AADACCCCBCCCB9:9CCBB?BAB=@@BCB@CD@999@CCBAA
@ATNG8:02092:07519
GATGGTAGTGATACAGATCAGACACCAGAAGATCAGGAACTCTAGAAGAATTCAGATTTTTAACACGAGAGTAAACGTAAAAAGAAGGTTTTACAAGACTCACGTTAACAATATTGCAGCAGTACGCACACAATCGAAGCGCAGTAAGGATGGCTAGTGTAACTAGCAAGAATACCACGAAAGCAAGAAAAAGAAGTACGCTATTAACTATTAACGTACCTGTCTCTTCCGAAACGAATGAGTACGATGAGATCTCGTGTGCTAATCGAATCCTCTTAGTCT
+
ABBC?CCCCCBDCCCCBBBCBBCCGICCCAFCBCBB@CADCB@@AD@DF?B>@>?:9999$85??<?@BCBBBC=AA;;;;;*<B=A5;;;4;AB?BAAABCCBC@BACDACCCABBCBBBCBBBAABCBBFGDCBB@BBBCDCCC@C@CBB?BECCCBAA@BCBCBB?BC?CCD?AA99:2:>@<99988(8<8??AABBDED>A=AABB<@<?<A@@=@DBAAAB@B?BGC=A?@;:::AABCBCBBCAAAA???CCB>>>><>@@@<>>;>=96<:///
@ATNG8:02103:07500
GATGGTAGTATCTGTCTACGAGAGCCAGAAGATCAGGAACTCTAGAAGAATTCAGATTTTTAACACGAGAGTAAACGTAAAAAGAAGGTTTTACAAGACTCACGTTAACAATATTGCAGCAGTACGCACACAATCGAAGCGCAGTAAGGATGGCTATTGTAACTAGCAAGAATACCACGAAAGCAAGAAAAAGAAGTACGCTATTAACTATTAACGTACCTGTCTCTTCCGAAACGAATGAGTACACACTCTCATATGACACTACCATCGAATCCTCTTAGTCT
+
4::=@CBBBBBBBBDDDCBCCDCCB?BDD?CCDCBD?B?BBC??@C?CD?A@BA?88777)7;?ABBBBBB??<3<=9:::;*;B>@<@@@7@CC@ECBCCCCCB=B?BB?BCC?BBDDDBBBBCCCCCCCC?CCCC?BABBBBBC>C@CAB>ABBB@CBB@BBBBBB?BC?CCC?BBECF>BCC?ABBBB3BC@AAABDCCCA;A;?@AB<?<??BAA>AC@??BB@C?BBB<AAB?BBCCCCABBABBBBAAAAABBBBBBBB@BAAAC@BB???>;>?A??
@ATNG8:02103:07507
GATGGTAGAGAGAGCTCTCTCATCGTACTCATTCGTTTCGGAAGAGACAGGTACGTTAATAGTTAATAGCGTACTTCTTTTTCTTGCTTTCGTGGTATTCTTGCTAGTTACACTAGCCATCCTTACTGCGCTTCGATTGTGTGCGTACTGCTGCAATATTGTTAACGTGAGTCTTGTAAAACCTTCTTTTTACGTTTACTCTCGTGTTAAAAATCTGAATTCTTCTAGAGTTCCTGATCTTCTGGATACACTCATGTGCACCTACCATCGAATCCTCTTAGTCT
+
95<=:B@A?CCBBCC9:9BBBCBBCDCCCCCC@CCCC?CCACACCCCCCC@BBAAB>B>AAFH@D?CCBBBBBAA??<=>=.>:6;???8?AAA?BD@:@?000@==?<>AACBBBB?CBB?B<A;>=>AAA=AA@@;>>>>>>>>>?@?@@?@?<@@@<>>:>>CA>>>>@@@<???BB5B<><>>AAA/A>9:90666///:;9;19:99(7777>;A:>@7>>=>>@A=A=A?>>>C8;;@=BBA??>>>A888AABB:>>A=>>>>A=BB<>>>;??;;;
@ATNG8:02107:07491
GATGGTAGATATATGCACGCTCTACCAGAAGATCAGGAACTCTAGAAGAATTCAGATTTTTAACACGAGAGTAAACGTAAAAAGAAGGTTTTACAAGACTCACGTTAACAATATTGCAGCAGTACGCACACAATCGAAGCGCAGTAAGGTTGGCTAGTGTAACTAGCAAGAATACCACGAAAGCAAGAAAAAGAAGTACGCTATTAACTAAACGTACCTGTCTCTTCCGAAACGAATTAGTACACACTCTCATATGACACTACCATCGAATCCTCTTAGTCT
+
ACA>@CBCCCCDCBBBDBCCCCCDD@BCB@CCCB>>:>;@ABCCCC@CC@B;???89999.:?BBB???BBBDC:@@;;;;;*;A=@5;;;*9BA=CCCCICCBD@C@CD@CCC?@@BBBBBBBCBBBCBA@=@@@@<@BAACE@@<@=@5;8;BBCECBA?ADDCCC@CB>BBB?BABBC<@::3::999(8?<A@AABBAAA>B>AABC>CCCBB@CBBBAAA@C?CCC>ABB@CACCCCA@AAAABAAAABAB@AAAAFHACGBAA?AA?A@@<@AABB
@ATNG8:02107:07539
GATGGTAGCGAGCGAGTGTGTATACCAGAAGATCAGGAACTCTAGAAGAATTCAGATTTTTAACACGAGAGTAAACGTAAAAGAAGGTTTTACAAGACTCACGTTAACAATATTGCAGCAGTACGCACACAGTCGAAGCGCAGTAAGGATGGCTAGTGTAACTAGCAAGAATACCACGAAAGCAAGAAAAAGAAGTACGCTATTAACTATTAACGTACCTGTCTCTTCCGAAACGAATGAGTACGAGAGTACGATATGTCTACCATCGAATCCTCTTAGTCT
+
CCAB>BCCBBBBACCCBCCCCCBCC@CCC@CCDC??=?>BBCCCBC@AA=??BAB99999*:@BCICHCBB@@>6>>;;;;.9@<@2;;;4:@D@CCCCCCDDD@C@@@??CC@CCCBBBBBBBBCBBBDDCCCCC@CBBBCCCC?C@CCC@CCCCCCCC?CCCCCC?CC?BBB>@BBBE<A@@<<;;;;.;?;A@A@BBBBC>C>BBBB?@=?B@AB>BABABCC@C@CCC?EBB?BBBCCBBBAA@BBBBBCCBBBBBBBB?BBBBC?CC@898?>>=>>
@ATNG8:02113:07495
GATGGTAGTCTCAGATAGTCTATAGTACTCATTCGTTTCGGAAGAGACAGGTACGTTAATAGTTAATAGCGTACTTCTTTTCTTGCTTTCGTGGTATTCTTGCTAGTTACACTAGCCATCCTTACTGCGCTTCGATTGTGTGCGTACTGCTGCAATATTGTTAACGTGAGTCTTGTAATACCTTCTTTTTACGTTTACTCTCGTGTTAAAAATCTGAATTCTTCTAGAGTTCCTGATCTTCTGGTATACTAGTGTACTACTACCATCGAATCCTCTTAGTCT
+
844459<;ABB?@@BA@AA?;;==BAA@@6958=BAB<BB?B@BBCCCCC@DBC;;:;@CDAA>BACBCCAABAB:99CC;@?.99:;,9455.5::5<B769A=BB@CCDCDCCC@BCG@D?DCBBA@BEFECBC@EGHDCCB;;;;:;A??@<@@@<@C?C?C@@@BBA@B?BA@<A@@;@;99::;';=<@A=CCC@@@@@<;49===(=:<@@9A:BB>AAABCBC?C?AAABCCACCC@CBBBBBBBBBCDDCBBBDD@CAA@C=AA=??A=ABBBB
@ATNG8:02114:07500
GATGGTAGGCACTGCGCACACATCCCAGAAGATCAGGAACTCTAGAAGAATTCAGATTTTTAACACGAGAGTAAACGTAAAAAGAAGGTTTTACAAGACTCACGTTAACAATATTGCAGCAGTACGCACACAATCGAAGCGCAGTAAGGATGGCTAGTGTAACTAGCAAGAATACCACGAAAGCAAGAAAAAGAAGTACGCTATTAACTATTAACGTACCTGTCTCTTCCGAAACGAATGAGTACATAGATATACGTATAGCTACCATCGAATCCTCTTAGTCT
+
4=<>@CDC=A;66:=<<<;@@@=>>6CAB?AA@9;94:49EC996@:<@<?=;;995@@A+B9AA>=<<@;999-879::::*55.5.55505<==ABABCCCBB?B@DD@BAC?BCBBBCFCBBCBBACDD@C???@BAABAAAB>B@CCC?CCCCCCBB?ABBCCC?BB?BBB>AAAAA;@@@?BBBBB2BA?AAABB???>8=4::::4;5;<AC@>BBAAABB@D?BBB=BBD@BBACCBBABBBBB===BA@A??;;;?@<?AB@@<==:==:7=;///
@ATNG8:02118:07500
GATCATATCAGCGCAGCCCAGAAGATCAGGAACTCTAGAAGAATTCAGATTTTAACACGAGAGTAAACGTAAAAGAAGGTTTTACAAGAACTCACGTTAAACAATATTGCAGCAGTACGCACACAATCGAAGCGCAGTAAGGATGGCTAGTGTAACTAGCAAGAATACCACGAAAGCAAGAAAAAGAAGTACAGACTATTAACTATTAACGTAACCTGTCTCTTCCGAAACGAATGAGTAACGATTAGAGAGCTCTCTCTACCATCGAATCCTCTTAGTCT
+
;:>:::<;;>>BBBBBCC?CDCACCCCCC8;769<>:9@<;;44.4<<;;;<.549::;<:;;95>2<8:;>>7=B>C5;;;*:4<6888884////)//(/9389;4::;<:9:=;;88<8>AC<A@@@;>??::9?A>A7:8@>A@BB3338.3398::844.5>96;<::80844.33888'6836-,,,,,,--/(3.3;995:4:;88274733/689(/(/891633.377>;;5;;77079::3336575777751558?B???8>==183725
@ATNG8:02120:07523
GATGGTAGCGAGCGAGTGTGTATACCAGAAGATCTGGAACTCTAGAAGAATTCAGATTTTTAACACGAGAGTAAACGTAAAAGAAGGTTTTACAAGACTCACGTTAACAATATTGCAGCAGTACGCACACAATCGAAGCGCAGTAAGGATGGCTAGTGTAACTAGCAAGAATACCACGAAAGCAAGAATAAGAAGTACGCTATTAATTATTAACGTACCTGTCTCTTCCGAAACGAATGAGTACTATGTAGAGCTCTATACTACCATCGAATCCTCTTAGTCT
+
AACE?CAABC?@?BBBBDBBBCCCC@CCC?BDDECC?C@A@@BAAB@BB?B?@?@;;:::*;>BBCCGECECCC>CC9999*;?=?5:;:.;CC@DIBBCCCBB?B?BB?BBB?BBACCBBBBCCCCBCDC@CCCC999CCBBBC@C@CBB?BCCCCCCD@BBBAAA@CC?CBB>BBBCB<B?>:<<7>C?BB>AACBBCECC@B?B?BC?B?BBCCC@BCBBBBB?B@CFE?DDD@BBBBBBCCCAAACBBBBAAABBBCBBB>ABC??<?A=;;;=?BBBB
@ATNG8:02127:07496
GATGGTAGACATATCGTACTCTCTGTACTCATTCGTTTCGGAAGAGACAGGTACGTTAATAGTTAATAGCGTACTTCTTTTTCTTGCTTCGTGGTATTCTTGCTAGTTACACTAGCCATCCTTACTGCGCTTCGATTGTGTGCGTACTGCTGCAATATTGTTAACGTGAGTCTTGTAAAACCTTCTTTTACGTTTACTCTCGTGTTAAAAATCTGAATTCTTCTAGAGTTCCTGATCTTCTGGCGCGTATGTATGTCGCCTACCATCGAATCCTCTTAGTCT
+
<<<?@CBBBBBBBBBBBDCDCCCCCCCBCC;;5;;;;)5<5<:CCCCCAA?BBBAB@B>BBAA>A@BBBACBAA?<98898$3838=?<?AAA@BBB?BB?@?@B??<?BBBBB?@<>=>5858>>@@>>>:>A@@9>>>>;;;>>>>@?:::@;??@<@A<?;888AAAA@A;@????6>==66665(8;>>A388::>?=<=><>BBB/AA@@@:>:<A:>>>A@>><><@AAA@@<@@@=;::A>??AA???AAAA=AAA;>8::@;<<6<>>8>C@>>
@ATNG8:02127:07505
GATGGTAGGACGAGCGTCTGAGAGGTACTCATTCGTTTCGGAAGAGACAGGTACGTTAATAGTTAATAGCGTACTTCTTTTCTTGCTTTCGTGGTATTCTTGCTAGTTACACTAGCCATCCTTACTGCGCTTCGATTGTGTGCGTACTGCTGCAATATTGTTAACGTGAGTCTTGTAAAACCTTCTTTTTACGTTTACTCTCGTGTTAAAAATCTGAATTCTTCTAGAGTTCCTGATCTTCTGGGTCTACGCTCGTCGCGCTACCATCGAATCCTCTTAGTCT
+
?:>>@CBB@BA@;??;?BCCCBBB@CCCBBCB@C@@@;@B>B>BBBCCGH@CCCCF?B?BCCC@C@CBBBBAAAC>;;;;.59.4<@@8@@A???CA7AA000>>>A>BBBBBBCD?BBB9<6;BBBCCCC@DCBB@CCDGCCD@A@AEEBBBD?CBB?CE@C?BAC;;;CCH8;;BBB9B@D?CBBBB2BBCEG>C9:9@@996>4==>>':9@@@=B@CC?@@BCDED@C?@@BCBC;;;EI?CCCBC;;;BBBBBBBBBBD?ABB?@;@A=???>BB@AA
@ATNG8:02128:07490
GATGGTAGGTGCACATGAGTGTATCCAGAAGATCAGGAACTCTAGAAGAATTCAGATTTTTAACACGAGAGTAAACGTAAAAAGAAGGTTTTACAAGACTCACGTTTAACAATATTGCAGCAGTACGCACACAATCGAAGCGCAGTAAGGATGGCTAGTGTAACTAGCAAGAATACCACGAAAGCAAGAAAAAGAAGTACGCTATTAACTATTAACGTACCTGTCTCTTCCGAAACGAATGAGTACAGAGAGTACGATATGTCTACCATCGAATCCTCTTAGTCT
+
8::=9BEC@?@A@9;:CIDFEFCEC@CCC@BBAA@@;@;@ABBB<;7;B?B?CC@;;;;;*;4;>>BB@BABCC<BB;;<;<*;C@C?CBB<BGDADECBA?A;;;/;=A@;@@=:<>>>?ABBCDCCCCBCC@C@@@@CCBBCCAA=B>B:;8;CAABBBBADBBBBB?BC>ACC@BABAB<AAA>ABBBB3AB?998BBB@AB@B>AAA?;?:>>BBL@CBB;<;B@C?@A@;@BB8;:BBBBCBBAA:9:BDBBBBCBBBBBB?BB???<?B?AA=7;;;;:
@ATNG8:02129:07532
GATGGTAGTGCGTGAGAGAGAGACCCAGAAGATCAGGAACTCTAGAAGAATTCAGATTTTTAACACGAGAGTAAACGTAAAAGAAGGTTTTACAAGACTCACGTTAACAATATTGCAGCAGTACGCACACAATCGAAGCGCAGTAAGGATGGCTAGTGTAACTAGCAAGAATACCACGAAAGCAAGAAAAAGAAGTACGCTATTAACTATTAACGTACCTGTCTCTTCCGAAACGAATGAGTACGTGTGACGTACGTGAGCTACCATCGAATCCTCTTAGTCT
+
CCBB=ACCCCCCCCCCBCCDDCAAA>BBCACCDDDC=C?BCDCCAA?BC@C=@?>77777$86?:;BB??@><;3;>9:;;.9B<A4;;;6;DFGECCCCCCBB?B?@@>@DG?AACCCBBBBBCDDBB@B?CCDD<@@CCBAA@<@=@>?=@BCCCBBB@CBBBCB?CC>BBB<??@@@<BBBACBBBB3BB?BBBBCCDCC=A=@AAB;>8<ABBC?CBAAACC@B?BBB>BBB@?>>BCCBBBABBAAABFCCBCCBBBCC@BAAAB>BB?BBB?BBABB
@ATNG8:02134:07494
GATGGTAGTACATGATAGACGACACCAGAAGATCAGGAACTCTAGAAGAATTCAGATTTTTAACACGAGAGTAAACGTAAAAGAAGGTTTTACAAGACTCACGTTAACAATATTGCAGCAGTACGTACACAATCGAAGCGCAGTAAGGATGGCTAGTGTAACTAGCAAGAATACCACGAAAGCAAGAAAAAGAAGTACGCTATTAACTATTAACGTACCTGTCTCTTCCGAAACGAATGAGTACTACTCTCAGAGACACACTACCATCGTCCGTTAGAAGTCT
+
CCBB?BCCABBCCCCCCBBB9;;CCACCC@CCCC999:@CCDCCCB?CA>A@DCA9999:*;9ABCGCCCCCCB9@>;;;;.:A=@2;;;*;>@=@BCBBDC;;:;?CC@CBB@BBCBABACCCCCCCDBB?BDCC?BCICCCBB@CAGBA=ACCCBBBC?CBAACC?CC?AAA=AABCF>?;;577777(7?9A798BBCDD?B>BCA@;<;<?CCC@CCAAABB@C@BBC=DCB?AA@CCCBBABAABBBBA?ACBBBBBBC?CBBBAA<>>?BCC@B>>>
@ATNG8:02134:07511
GATGGTAGATATATGCACGCTCTACCAGAAGATCAGAACTCTAGAAGAATTCAGATTTTAACACGAGAGTAAACGTAAAAGAAGGTTTTACAAGACTCACGTTAACAATATTGCAGCAGTACGCACACAATCGAAGCGCAGTAAGGATGGCTAGTGTAACTAGCAAGAATACCACGAAAGCAAGAAAAAGAAGTACGCTATTAACTATTAACGTACCTGTCTCTTCCGAAACGAATGAGTACATAGATATACGTATAGCTACCATCGAATCCTCTTAGTCT
+
:<8;>@CCBDCBBBCCCCCCCCCCC@CCC@CCBBBDC?BBBBCCC@CC?A=?==7777*9<@AFCDCAA997*8?;;<<.9?:?2:::&9>>?@=BCCCCCC@C@CC?CCC@DBABCCCCCCCCCCCBB<BBBA>BCCBCCAB>BABCB?BEEDBAAC@CCBBBB@CC@BBB@BBBBC>BCB?BBDDD2AA?CAAACBBBB?B?B?==9<6<>AAA?BB@AACC?C?CCC>BBB?AAABBDCCBBBBBBBBAAB@@@>>>@C<>>@?A<@@<688;><888
@ATNG8:02135:07493
GATGGTAGCGCGACGAGCGTAGACCCAGAAGATCAGGAACTCTAGAAGAATTCAGATTTTTAACACGAGAGTAAACGTAAAAAGAAGGTTTTACAAGACTCACGTTAACAATATTGCAGCAGTACGCACACAATCGAAGCGCAGTAAGGATGGCTAGTGTAACTAGCAAGAATACCACGAAAGCAAGAAAAAGAAGTACGCTATTAACTATTAACGTACCTGTCTCTTCCGAAACGAATGAGTACGATGAGAGAGCTCTCTCTACCATCGAATCCTCTTAGTCT
+
7:7749844445::;;?@;999555)59>5<<=@??;>8=<;665<9>A?C?<><77998$7-33333398333(33;9995$5:7<4;;;0;>>7<>>@<=>>@:>:>D@CCC?BA:;;BDCCEDEA@@BC@B@@@5;;A@A@?@;@=A<;5:A@?@BCC@BBBBBC>BA@BB@<@@B<A9;98377889(9?9@@BBB@??@=B:==>=8=::;@@?=ACBBABB?C?78877?A;>>>BBABBB?@?BB??;A===?==:;:=A>=887:9)///(/5557
@ATNG8:02139:07493
GATGGTAGTAGTACACTAGTCATACCAGAAGATCAGGAACTCTAGAAGAATTCAGATTTTTAACACGAGAGTAAACGTAAAAAGAAGGTTTTACAAGACTCACGTTAACAATATTGCAGCAGTACGCACACAATCGAAGCGCAGTAAGGATGGCTAGTGTAACTAGCAAGAATACCACGAAAGCAAGAAAAAGAAGTACGCTATTAACTATTAACGTACCTGTCTCTTCCGAAACGAATGAGTACACACTCTCATATGACACTACCATCGAATCCTCTTAGTCT
+
<<<?@FCBB?@@BBBDDCBBBBCBD@A@AA@@@BBC8;8:B@BCCC@ED@I@CBA;<<;;';:?=@@??A@>@A9;9;:999'9:458>>@2==@@BBBB@=@00-0@@B<ABB=@@CBBBBCCABBBB@@A?CCBB@ECCABB??;@=;<;6;BBCBDCC>BBB??>?BC?CBB:?>889*9>><AADDD2AB@BBBAA@>@B=B<;;;?7;6;ABBD@BC@@@>?9=:;=>8<@C;?>BBBBB???AA?875222933333::6888:=7994933.2;888
@ATNG8:02094:07557
GATGGTAGTGATACAGATCAGACACCAGAAGATCAGGAACTCTAGAAGAATTCAGATTTTTAACACGAGAGTAAACGTAAAAAGAAGGTTTTACAAGACTCACGTTAACAATATTGCAGCAGTACGCACACAATCGAAGCGCAGTAAGGATGGCTAGTGTAACTAGCAAGAATACCACGAAAGCAAGAAAAAGAAGTACGCTATTAACTATTAACGTACCTGTCTCTTCCGAAACGAATGAGTACTATGTAGAGCTCTATACTACCATCGAATCCTCTTAGTCT
+
>C@<?BBBBCCCCABBCDBBBCCAE?EED=CCCB@@>@@BBDCDCC?BB?A?BAA>=>??.?7ACBAACCC@@=6=?9:;;;$;<8<4444&5<=:@BBCCCDCD?D@BB?BBD?CCBCCCCCCCECCBBBD@DBBB?BBBB@?@@<A?BCC@BCBBBAAA?CABAAA>BB?@@@<@@CCD>@@>;99888(8@<A>?>BBBAA>A?>>AA:=:<>BAA?CB@@?BB?C=CDD>BAB?BCDCCCAACBBCBBBBBBB>>>>>==B=A@@@A=@><6668<A888
@ATNG8:02096:07563
GATGGTAGCGAGCGAGTGTGTATACCAGAAGATCAGGAACTCTAGAAGAATTCAGATTTTAACACGAGAGTAAACGTAAAAGAAGGTTTACAAGACTCACGTTAACAATATTGCAGCAGTACGCACACAATCGAAGCGCAGTAAGGATGGCTAGTGTAACTAGCAAGAATACCACGAAAGCAAGAAAAGAAGTACGCTATTAACTATTAACGTACCTGTCTCTTCCGAAACGAATGAGTACGTGTGCGACGTGTCTCCTACCATCGAATCCTCTTAGTCT
+
::87;=@?BCCBDBCCDCFC@@ABB=CAA?ABBB@@=@=ACABA@@9<?695:A@ABAC9A=ACCCCBAA;;;)5<4444&44.4.5>4??B:?CCCEAA>@+0+00+000)/;ACDBBCA@@ABCC;;:;CDC?AADDCBAA;A;A;;9;DCDDC;;8;@B??@<@@<@A@29::::.:9919<<<087.7>@>??A895:<@@@A>A?AAA:;5;A@@@CC<@<;;;0;AA:@@AAABABCC99:BB???A@@??;>AA>BBBBB@BB?BB?:==:::
@ATNG8:02097:07545
GATGGTAGTGATACAGTTCAGACACCAGAAGATCAGGAACTCTAGAAGAATTCAGATTTTTAACACGAGAGTAAACGTAAAAGAAGGTTTTACAAGACTCACGTTAACAATATTGCAGCAGTACGCACACAATCGAAGCGCAGTAAGGATGGCTAGTGTAACTAGCAAGAATACCACGAAAGCAAGAAAAAGAAGTACGCTATTAACTATTAACGTACCTGTCTCTTCCGAAACGAATGAGTACAGAGAGTACGATATGTCTACATCGAATCCTCTTAGTCT
+
ECAC<ACCDBABCCCDC@CAABCCC@CCC@B@AA99:;@CCFCCCD?DD@C?@?@9::::$:8B<BCCCBCAAA8>>99995;C>C5;;;*;CD@GCCCCCCDC>A>AA>ADD@BBBBBBCCCEBBBBBBC?CCCC?CBBB@??A9@=@998:CBCCCCC@CBBBBB@BB@AAA<>?BBB=A@?;99999(9@>CBAABCB@?;><>===7:79AA@A>AAAAABB?B?BCC>CCC>AABBBBCBBACABACCCCAA@A@ACB?>@@>>:<@==>>=@A9::
@ATNG8:02098:07554
GATGGTAGAGAGAGCTCTCTCATCGTACTCATTCGTTTCGGAAGAGACAGGTACGTTAATAGTTAATAGCGTACTTCTTTTTCTTGCTTTCGTGGTATTCTTGCTAGTTACACTAGCCATCCTTACTGCGCTTCGATTGTGTGCGTACTGCTGCAATATTGTTAACGTGAGTCTTGCAAAACTTTCTTTTTACGTTTACTCTCGTGTTAAAAATCTGAATTCTTCTAGAGTTCCTGATCTTCTGGTGTCGTCTATCATGTACTACCATCGAATCCTCTTAGTCT
+
<456:==DCCCBBBB;99<CCCCCBCCCCCAA?ACCC<BB?B8;;BBBBDABBBBB@C?BABB?B@BCCBBBBBB=?????.=>>>999(8BAB?CCFAED9::BAAA@BBCBBBCC?BBB?B?>ADBA<;=<@=>><@@B@?;;;@>>>AAAFD=;<;8;D>D<>>>AAAA@@;===?>5>AA:AAAAA/<99;;1;///7<<>==5::9:+:;>>=8>;;;6;====>><A<AA???A;??@=>>=AAA@>@<<<AA???ABA:??ABB:9:6633-33---
@ATNG8:02100:07570
GATGGTAGGACGAGCGTCTGAGAGGTACTCATTCGTTTCGGAAGAGACAGGTACGTTAATTTAATAGCGTACTTCTTTTTCTTGCTTTCGTGGTATTCTTGCTAGTTACACTAGCCATCCTTACTGCGCTTCGATTGTGTGCGTACTGCTGCAATATTGTTAACGTGAGTCTTGTAAAACCTTCTTTTTACGTTTACTCTCGTGTTAAAAATCTGAATTCTTCTAGAGTTCCTGATCTTCTGGGTCTACGCTCGTCGCGCTACCATCGAATCCTCTTAGTCT
+
44:<9=CC>@BB@?@@BBBABCBB?BCCCE@>9>9990:?;@=BCCCCCC?CCCCC@E?BB>B@CCCAAAC>>;:9999*;;5:==<7>CCC@CDC@CC9;;<C@@=ABCCBCCC?BBC>B>BBBBBBBB?BBCC<>>DBBBC>??CCAA>>A<===:==;?<@?@@@@??>9:8777,67=77////(/6339*--9----//=:>DCC*7777=6A:>@<A>>>>===B<>?AAAB6;;CD;C>>?>>>>>?;;;??>>>@:=;;;C=BB<??>=AA>>=
@ATNG8:02101:07554
GATGGTAGAGAGACTGTAGCGCACCCAGAAGATCAGGAACTCTAGAAGAATTCAGATTTCTAACACGAGAGTAAACGTAAAAGAAGGTTTTACAAGACTCACGTTAACAATATTGCAGCAGTACGCACACAATCGAAGCGCAGTAAGGATGGCTAGTGTAACTAGCAAGAATACCACGAAAGCAAGAAAAAGAAGTACGCTATTAACTATTAACGTACCTGTCTCTTCCGAAACGAATGAGTACCTCTCAGACGCTCGTCCTACCATCGAATCCTCTTAGTCT
+
@BCA@CAABCBBBBCCDCCCCCCCC>CCB@BCCC@@>@@CBDDCBB=BC=A?CCA88859AB?CA@ACDCC??>:???@@A8@B=?4:::59AA?BCAA@DCCB<@<@B>BBB?AAACCABBCCBBBBBBDAED@@?@CBBBCBB?B@CAA>BECCCCCC?CCCBBB?BB@AAA=AACCC<=;<887778(8B;A@BABCBBB?B?BBCC<@<@CBBB@BCCCCCB@B?BCC>CBB?BCBCCCC??@?AABBBBBBBBA@>A@A>ABB@B?BD=>=><>@@A@
@ATNG8:02102:07547
GATGGTAGAGAGACTGTAGCGCACCCAGAAGATCAGGAACTCTAGAAGAATTCAGATTTTTAACACGAGAGTAAACGTAAAAGAAGGTTTTACAAGACTCACGTTAACAATATTGCAGCAGTACGCACACAATCGAAGCGCAGTAAGGATGGCTAGTGTAACTAGCAAGAATACCACGAAAGCAAGAAAAAGAAGTACGCTATTAACTATTAACGTACCTGTCTCTTCCGAAACGAATGAGTACCTCTCAGACGCTCGTCCTACCATCGAATCCTCTTAGCT
+
CCCC?BCECCBBBCBBBDDBBBBBD>CCCBB@A@BA>B@CBBBDCC?AB?C?=;<87778):<@?@BB@AA;??5<>;;;;.9A=@9@@@8ACEAGBCBDDCCC?B?BB?ABB?A@CDCBCBFDEDDBBBB?CC998:BBAABA@=A=A@@>ACFDCBBC@AAABBB?BB????<?;@@@80007;==>>0>@?FBBAAAAAD;?<?A;:5:4:>BBA?CB;;;HE@B?BCC>DBB@AAB@??B@DBBAABDB>>@???B;@@B=A@===;??<77/6;//0
@ATNG8:02126:07560
GATGGTAGGCACTGCGCACACATCCCAGAAGATCAGGAACTCTAGAAGAATTCAGATTTTTAACACGAGAGTAAACGTAAAAGAAGGTTTTACAAGACTCACGTTAACAATATTGCAGCAGTACGCACACAATCGAAGCGCAGTAAGGATGGCTTGTGTAACTAGCAAGAATACCACGAAGCAAGAAAAGAAGTACGCTATTAACTATTAACGTACCTGTCTCTTCCGAAACGATGAGTACTATAGACTATCTAGAGACTACCATCGAATCCTCTTAGTCT
+
:::=:>?@<:>666=>@@<<<>>>>8?=D@BBCB;;7<>BAABB@@;A?5;4;CC<<;<;'93<::955>:99=*78;:9905<7<.555&55;6<=>@<<<<<:>;?B=A??7;<<@BB@B@?;;<==>>:?@>@;>889A@<<9>;>>>755038888-33933348828;;37733,38836666*6;6////887//)/59553.328288>9>BBBB@@=<8=??7>/////669:?>:5557797<///;;;9=43/3<//-0--(---,26344
@ATNG8:02139:07558
GATGGTAGCGCATATCAGCGCAGCCCAGAAGATCAGGAACTCTAGAAGAATTCAGATTTTTAACACGAGAGTAAACGTAAAAGAAGGTTTTACAAGACTCACGTTAACAATATTGCAGCAGTACGCACACAATCGAAGCGCAGTAAGGATGGCTAGTGTAACTAGCAAGAATACCACGAAAGCAAGAAAAAGAAGTACGCTATTAACTATTAACGTACCTGTCTCTTCCGAAACGAATGAGTACGAGAGTCAGAGCAGAGCTACCATCGAATCCTCTTAGTCT
+
:<::<B:9;?CCCCBCCCCCCCCCC>CCC@CCDDBB?B@CBBBB??>?A@F@B?B:::::*;>AABCMCCC;<;7;A?AAB:AB@G5;;;-;BC?CBCDCCCCCAC@@@>@CC?CBBCCBAABBBCBBDDD@CCBB@CCCDCC?@>@=BAA>BCCCCBBB?BCCCCC?CC@CCC=??BCC>A@?;78788(8@=BAAACCC>><>>AABB>?=>@@@B=A@AABCB@D@CCC>CCC?@??BAABBBBCBBBBBBBBBBBCCBAA>@@AAB>BB>@;;9>B9::
@ATNG8:02141:07583
GATGGTAGTATCTGCACACTCTGTCCAGAAGATCAGGAACTCTAGAAGAATTCAGATTTTAACACGAGAGTAAACGTAAAAGAAGGTTTACAAGACTCACGTTAACAATATTGCAGCAGTACGCACACAATCGAAGCGCAGTAAGGATGGCTAGTGTAACTAGCAAGAATACCACGAAAGCAAGAAAAAGAAGTACGCTATTAACTATTAACGTACCTGTCTCTTCCGAAACGAATGAGTACGTGTGACGTACGTGAGCTACCATCGAATCCTCTTAGTCT
+
5<<=?BDDA@ABBBCCCCDCCBBBE@DDD?BCCDBB?B@CCDBBBC@BB?B?B@?7777-9>ABDBBCAA:::79@@AGD;CC?B=@@;BCC@CCCCCCCBB?B???<?BC@CCCCCCCCBCCDDBBBB@DCCB=BCCFDC??<@=AAB@BCCCCCDC?AAAAAB>BB?>>>;>??<<5===999999(9A?C9::CDB:;7:8>>>>:<986<00+0>;;;=>,0+/>>3>??;>AACCCBABBCCBABCCCCDCCAAABB>A???A=??;??;:>AAAB
@ATNG8:02146:07076
GATGGTAGCATGACACGACGATGTGTACTCATTCGTTTCGGAAGAGACAGGTACGTTAATAGTTAATAGCGTACTTCTTTTTCTTGCTTTCGTGGTATTCTTGCTAGTTACACTAGCCATCCTTACTGCGCTTCGATTGTGTGCGTACTGCTGCAATATTGTTAACGTGAGTCTTGTAAAACCTTCTTTTTACGTTTACTCTCGTGTTAAAAATCTGAATTCTTCTAGAGTTCCTGATCTTCTGGGTCTCTCTCTCACGCACTACCATCGAATCCTCTTAGTCT
+
A@DA@DAABCBBBDDCDCCBCBCCCCBBCCA@=@A@A<BB?B?BBBCCBB>BBB??=>?BBCB>B?BBABBBB=@;99989(3;6A<==7=@@A?BBB@CC598?CAA<@?@BAA==9>>>9>;@C889A@@:>@A?;>>>@===?A@>@@@====???<?@<?<@@@AAABBB<@>>>>6>=A<;;:::)7;---)------9:6:4:<>>.9???A:@<>><>@@B>==<A;>>A@@@:==??9?A>>=AAA@????AA>>>A<=>>@@<??;>==:=B???
@ATNG8:02148:07067
GATGGTAGTTTGTCTCTGAGAGTAGTACTCATTCGTTTCGGAAGAGACAGGTACGTTAATAGTTAATAGCGTACTTCTTTTTCTTGCTTTCGTGGTATTCTTGCTAGTTACACTAGCCATCCTTACTGCGCTTCGATTGTGTGCGTACTGCTGCAATATTGTTAACGTGAGTCTTGTAAAACCTTCTTTTTACGTTTACTCTCGTGTTAAAAATCTGAATTCTTCTAGAGTTCCTGATCTTCTGGCTCTCGTAGACAGATACTACCATCGAATCCTCTTAGTCT
+
:6>>AEDBBC=?@DCBBBCCCECCCD@@@B;:5;A?@9AB=B?CCFCCBB?BCAAA?D@DCAA?A@BBBBBBBAB?BBBBB3BB<A77759CAB?BBC=AA1999A@@>BBBAAAAA8==D<A<AA<=>>>?<A@>><>==@=>>=A@@@AA@@@=788=??=?<??>;;:>::155777,76:455666(/8---(------675616666(65539260..).335>>>:>:=><99;///;4977-//=999:?>>>>B@;;6;;;;;;??;?::5::677
@ATNG8:02153:07075
GATGGTAGTATATCGCGTCGCTATCCAGAAGATCAGGAACTCTAGAAGAATTCAGATTTTTAACACGAGAGTAAACGTAAAAAAGAAGGTTTTACAAGACTCACGTTAACAATATTGCAGCAGTACGCACACAATCGAAGCGCAGTAAGGATGGCTAGTGTAACTAGCAAGAATACACGAAAGCAAGAAAAAGAAGTACGCTATTAACTATTAACGTACCTGTCTCTTCCGAAACGAATGAGTACTACTCTCAGAGACACACTCCATCGAATCCTCTTAGTCT
+
B=BB?A<BBABCC@AABBBBBBBA@<>@>?9:;B@@:A=BBABABB?CA=A>@@@@@@@@+<7;;4554;;;<<133455555#55.55:<<2>>A<@C>CBCC;;7;?@@=@BA@@A?ABDGJFCBBBAA::7;AAB?AAAA?::;AE?B;;7;@BABBCC?ABBBBB>B@:00000@==5@0948A@>A/<=5<566?@BCB=B=>==<8<6:=@::5:A>>@7878>AAD;??@;988CCAB98:AA999B>>;;;=<=8808=>8818@::8918B@@@
@ATNG8:02156:07042
GATGGTAGTATAGAGCTCTACATAGTACTCATTCGTTTCGGAAGAGACAGGTACGTTAATAGTTAATAGCGTACTTCTTTTTCTTGCTTTCGTGGTATTCTTGCTAGTTACACTAGCCATCCTTACTGCACTTCGATTGTGTGCGTACTGCTGCAATATTGTTAACGTGAGTCTTGTAAAACCTTTCTTTTTACGTTTAACTCTTCGTGTTTAAAAATCTTGAATTCTTCTAGAGTTCCTGATCTTCTGGGCAGACTCTCACACGCCTACCATCGAATCCTCTTAGTCT
+
<=>?@CCCCCC996A<=BCCDBBCBDBBBC@?;=:::,;A?B@AABDDCC>@ABBB?B@DBAB=B?ABBBAABBB>A@A@A.8?4A;;:0;@@@49:@;==9=997>@===<=@???<@@@<A<AAA>>>@@:=<<<8<=9:;@>>>BKBA==8918897==8=:===@?>?==:=?@CC;A188-8<==?/;:<<<1<1///717<?>>>9:@@@,=////>7<7;;7:?AAA>>:><>>>?==89:991:///:9==A@@@>>>:==?;@>==?;??<?@@=A=<<@
@ATNG8:02163:07071
GATGGTAGCATCATGCATATCTCACCAGAAGATCAGGAACTCTAGAAGAATTCAGATTTTTAACACGAGAGTAAACGTAAAAAGAAGGTTTTACAAGACTCACGTTAACAATATTGCAGCAGTACGCACACAATCGAAGCGCAGTAAGGATGGCTAGTGTAACTAGCAAGAATACCACGAAAGCAAGAAAAAAGAAGTACGCTATTAACTATTAACGTACCTGTCTCTTCCGAAACGAATGAGTACGATGAGAGAGCTCTCTCTACCATCGAATCCTCTTAGTCT
+
@>@>@C<9<EDCCABBDCCCDDCBB?CCC@BBBC:;8:;BBBCCCB>BB?B?898BB==>+858B@ABBBCCCC9@@;;:::*;?<=5:99&5>>?>BCCBBB@@;@?;;8;AB?A@@DEBBBCCCCCCCCC?CCBB?BBB>??AA<@=ABB@BDCCDBBB@BBBBBB?BB?>>>999AAA8><<8999999%0>;=///88=@A3755;=@0;7:?BBC?BCCCDC@6929==6>AA>BBBBBCCCC>??BBCC;;;<;<:9:<<:=788A<AB<???;@@@@>
@ATNG8:02165:07067
GATGGTAGCTCTGCTCTGACTCTCGTACTCATTCGTTCGGAAGAGACAGGTACGTTAATAGTTAATAGCGTACTTCTTTTTCTTGCTTTCGTGGTATTCTTGCTAGTTACACTAGCCATCCTTACTGCGCTTCGATTGTGTGCGTACTGCTGCAATATTGTTAACGTGAGTCTTGGTAAACCTTCTTTTACGTTTACTCTGTGTTAAAAATCTGAATTCTTCTAGAGTTCCTGATCTTCTGGATATGAGTGACTCGTGCTACCATCGAATCCTCTTAGTCTA
+
.///)4<=566;;>9@>9666;;;;;===C;?7??>5;@7?8;;;;>A@866555.5.55==8><<<<;5555=5;;>=<'54.4/;;)///<8<;><@A:==;9//)//7;:/65899=:<39;5455:96:0/0*/0/0/49444:54/8795///)//595::;655<;<.5.555)549.5555&59;;A666??>>???8<<::$444555:555.4:4455<8<7879:/-(---(-////5<9;9<44444//76)//77;6;=9<8606/////
@ATNG8:02169:07069
GATGGTAGGCGTGTGAGAGTCTGCCCAGAAGATCAGGAACTCTAGAAGAATTCAGATTTTTAACACGAGAGTAAACGTAAAAAGAAGGTTTTACAAGACTCACGTTAACAATATTGCAGCAGTACGCACACAATCGAAGCGCAGTAAGGATGGCTAGTGTAACTAGCAAGAATACCACTAAAGCAAGAAAAAGAAGTACGCTATTAACTATTAACGTACCTGTCTCTTCCGAAACGAATGAGTACGTGTGCGACGTGTCTCCTACCATCGAATCCTCTTAGTCT
+
@?<<=BBB?BBAABBBBBCCCCBB@6>@;8<@BBDC@B?BB@@@BA>AA6;4;B?99987$3599:<==>B===6<;;=BBA/??<?=AAA477;78;::7?8=>:A956.6;=8====>>====;;:;;;=6<=CC=AAAAB>=>=A<89:49>?@AAAA=A988::500*000*/9655,59:677777(5:2;:A>@@>@A<@<@@;;8;=BAA@@<??@;;;>6;7;=<6900,0==@:;:>;>::77699:<<=@@<@BC=A;;;=8;;5;>?9=>@@?
@ATNG8:02173:07059
GATGGTAGTGTGTCTCTGAGAGTAGTACTCATTCGTTTCGGTAGAGACAGGTACGTTAATAGTTAATAGCGTACTTCTTTTTCTTGCTTTCGTGGTATTCTTGCTAGTTACACTAGCCATCCTTACTGCGCTTCGATTGTGTGCGTACTGCTGCAATATTGTTAACGTGAGTCTTGTAAAACCTTCTTTTTACGTTTACTCTCGTGTTAAAAATCTGAATTCTTCTAGAGTTCCTGATCTTCTGGTATGACTAGTGTACTACTACCATCGAATCCTCTTAGTCT
+
@=BB@CCCCCCCCCBAACCBBB;;;CBAAC;;4;9;;6;D@CDCCCCCCC@BBB:;;:ACCBC@C@CCCCF;;9A295:::(:<055=B6>@;;4;?>9>@,00=>>B9:;CCCBBB?A@D@DAHI;;;BAB?BBBB>AABBCA@@@@A@DBA@@@EDC@CC@C?BACCBBCCC@BCCCC:B>@=;;;;;*;BBBB=A@ABCCCCCC@DDDD3CBBBBFEADC@BBB@@@C=@=@BBAAA<@@B>BAAABBBBCEDCCCBBBCCB=A@DDB@CC?@A??BCAAA
@ATNG8:02178:07047
GATGGTAGTGTCATATGAGAGTGTGTACTCATTCGTTTCGGAAGAGACAGGTACGTTAATAGTTAATAGCGTAACTTCTTTTTCTTTGCTTTCGTGGTATTCTTGCTAGTTACACTAGCCATCCTTACTGCGCTTCGATTGTGTGCGTACTGCTGCAATATTGTTAACGTGAGTCTTGTAAAACCTTCTTTTTACGTTTACTCTCGTGTTAAAAATCTGAATTCTTCTAGAGTTCCTGATCTTCTGGTATGACTAGTGTACTACTACCATCGCAATTGCCTAGTCT
+
CCCC?CBBBBBBDBBBCCCCCCCCBBDBBA;;5;@?@8;;6;=BCCBBCA>@@@00-/6>=9@?B?CAB@C?>5>?455;;;'499(49=<0>>>>:;@A=@A8:;AAAC@CCHEEGFI?CCC?CACB9;:AAAADFFD?AABCCCBBB@@@C@@@@<;;<?@@6<-00=<??C9929>>>@7@>A>;;;;;*;>?AA0;;BBBBC;<;5;;;;*;B@AA?A?BB?CCB@@AEAE@BBDCDC>@AD@CCAABGCCCCBCCBAACCBB@BBBBCC?B:;;>AAA;;<
@ATNG8:02180:07056
GATGGTAGTGTGTCTCTGAGAGTAGTACTCATTCGTTTCGGAAGAGACAGGTACGTTAATAGTTAATAGCGTACTTCTTTTTCTTGCTTTCGTGGTATTCTTGCTAGTTACACTAGCCATCCTTACTGCGCTTCGATTGTGTGCGTACTGCTGCAATATTGTTAACGTGAGTCTTGTAAAACCTTCTTTTTACGTTTACTCTCGTGTTAAAAATCTGAATTCTTCTAGAGTTCCTGATCTTCTGGAGATACACATGATACTCTACCATCGAATCCTCTTAGTCT
+
>:@=?BBBBCCCDCCCDBBBBBDCDDCCBBBD>ABBD>BB?B?BBBCBBB@BCCBCAC@CDCC@C?CAAABBBBB@BCCEE5BB?@@BC=CCBB@CBC?CB9;;;;;C?AACCBBBC8;;@=@?CBBBC@A@<@@CB?BBBBBBAABBBBBBBBD@BBB?BB?A=@@@@BCCDC@DCCFE;B@B>@AAAA,@A;;;0;;BBBCCBAB5;;;;';>>00*0*008==ABBBC>A>@BBCCC?@@B?ACGGEBBBBBBBDEBBA???;?=>>@;@@=:::;9;;;;
@ATNG8:02180:07088
GATGGTAGAGAGAGCTCTCTCATCGTACTCATTCGTTTCGGAAGAGACAGGTACGTTAATAGTTAATAGCGTACTTCTTTTTCTTGCTTTCGTGGTATTCTTGCTAGTTACACTAGCCATCCTTACTGCGCTTCGATTGTGTGCGTACTGCTGCAATATTGTTAACGTGAGTCTTGTAAAACCTTCTTTTTACGTTTACTCTCGTGTTAAAAATCTGAATTCCTTCTAGAGTTCTGATCTTCTGGTGAGATATGCATGATGCTACCATCGAATCCTCTTAGTCT
+
CCCC?BBBBCCCCCCBBBGCFHFDBBBCGICC@CBBB>BD@D@CBBABAD@DDCA@>@?BAAA?A9@@ABCCCBB>?????.?A?BCCD>CB@@<?@>8??6>;?AAA?BBCB@@@@9?<A=A;<<9A>@>=:@AAC49;@@>>>>>>A>>8:8>;;<=<@@<@<AAAAAAAAA<@@@@>5>0708:9:9):<;;;3;;;;@@AAAA5;;;;+:==:>7<,/-/7<<=====///==@@@7;;C=@?==>???A@B?>=<<=A>>9?>>=D<@@:@@A=@@;;;
@ATNG8:02187:07042
GATGGTAGTATATCGCGTCGCTATCCAGAAGATCAGGAACTCTAGAAGAATTCAGATTTTTAACACTAGAGTAAACGTAAAAAGAAGGTTTTACAAGACTCACGTTAACAATATTGCAGCAGTACGCACACAATCGAAGCGCAGTAAGGATGGCTAGTGTAACTAGCAAGAATACCACGAAAGCAAGAAAAAAGAAGTACGCTATTAACTATTAACGTACCTGTCTCTTCCGAAACGAATGAGTACTGTATCTATGTGTGCGCTACCATCGAATCCTCTTAGTCT
+
BCCC?CCC>BBCCCCCBBCCBBBCC?BBD@CCBBBC@E@BBCCCCB=BC?C?CBCBBBBB1B?BAABABBABBC>A?9;;;;*;B?C@BBB<CCIBGBBBB?A00+0@@@<@AB?BDCBCCCFCBBCCBBAC?CCBB?BBBBAAAB>B@CAB?ACCCAACC?CCCCCC?BB@>>?999AA?9>==9887878%/959///@>BBC<B:=>??<@=@BC@@>@CC@BBB?B@BBA=B??<?DEECBBBBCBBBBABBBB;>;@>==B=@AK@@:;;58889=A999
@ATNG8:02187:07081
GATGGTAGTAGTACACTAGTCATACCAGAAGATCAGGAACTCTAGAAGAATTCAGATTTTTAACACGAGAGTAAACGTAAAAAGAAGGTTTTACAAGACTCACGTTAACAATATTGCAGCAGTACGCACACAATCGAAGCGCAGTAAGGATGGCTAGTGTAACTAGCAAGAATACCACGAAAGCAAGAAAAAGAAGTACGCTATTAACTATTAACGTACCTGTCTCTTCCGAAACGAATGAGTACGAGAGAGCACACGTGTCTACCATCGAATCCTCTTAGTCT
+
<==>@CCBCCBBCCBBCCDCCCBAB@BCC@CBCB?@=B>BBBCEBB?BD?B@CCCCCCCC2C?CBBBBBBBCBC>CBCCEEE5BA=B=AA@7ACCACBBBBBB:98;@CB@CBB?BCBBCCCCCCDDDDBAB@CD@A<@@@AAABB@B?CAA?BCBBBBBB?BCCBBB@CC????4::=?<5===988898+7@<A788BGDA@;A:??AB:>:=>B@?=?BBABBB?B?BCC>CCE?BBBBBBCBBBAA@@BBBA>>AA>>=@@<@:::A;@@<AAA<@@>>>
@ATNG8:02188:07043
GATGGTAGGTGCACATGAGTGTATCCAGAAGATCAGGAACTCTAGAAGAATTCAGATTTTTAACACGAGAGTAAACGTAAAAAGAAGGTTTTACAAGACTCACGTTAACAATATTGCAGCAGTACGCACACAATCGAAGCGCAGTAAGGATGGCTAGTGTAACTAGCAAGAATACCACGAAAGCAAGAAAAAAGAAGTACGCTATTAACTATTAACGTACCTGTCTCTTCCGAAACGAATGAGTACTATGTAGAGCTCTATACTACCATCGAATCCTCTTAGTCT
+
7999<==A=BB>C?<<<ACCAABBC@BCE@DECCAA?@@CCBBDJD@@@8;9;CBBBCCC5B@CBCCICCBAAD;BB;;;;;';B;;4444&4<<8<<<???=8959@CC@CBB>A@@79:AB;;9@@ABAC@B@@@@CDCBBBBB@CAEAA?ABAAAA@?;>????@?BB?BCC@CBBBB;?==9:99999%9A<<:<;>A??@<>:<:>=3;4:9@A@=@A@@;99;@9>??:???9@AACBABABCDBBBBCBAAB>>==>8818==;717<7///17099:
@ATNG8:02189:07055
GATGGTAGCTCGCTGATGATATCTCCAGAAGATCAGGAACTCTAGAAGAATTCAGATTTTTAACACGAGAGTAAACGTAAAAAGAAGGTTTTACAGGACTCACGTTTAACAATATTGCAGCAGTACGCACACAATCGAAGCGCAGTAAGGATGGCTAGTGTAACTAGCAAGAATACCACGAAAGCAAGAAAAAAGAAGTACGCTATTAACTATTAACGTACCTGTCTCTTCCGAAACGATTGAGTACACATCGTCGTGTCGTGCTACCATCGAATCCTCTTAGTCT
+
8=<<<A=>:;::;;;?@BBCCCABA?ACC@CCDCBA<?=?ABBA@AACD?C?CBBBBBBB3B?BBCCCECBAAA<@@BBBBB0AA>B>BBB9CBBBACCCCCD;<<6<?BC@CCC@BBBCCCIDDCCBBB??@=A@@@=@BAABCCC?DADCB?ACDECBBC@BBBB??=?E@BCB>AABBA9?><8<=>>==':>:=;::?;::A:?:>>@@<@=AACCC@CA@@@AA>@=B@@9@000=;>@BAABAACBB>BA?>8777787;A=BBBBB<>=:=;717?>=>
@ATNG8:02191:07056
GATGGTAGTGATACAGATCAGACACCAGAAGATCAGGAACTCTAGAAGAATTCAGATTTTTAACACGAGAGTAAACGTAAAAAGAAGGTTTTACAAGACTCACGTTTAACAATATTTGCAGCAGTACGCACACAATCGAAGCGCAGTAAGGATGGCTAGTGTAACTAGCAAGAATACCACGAAAGCAAGAAAAAAGAAGTTACGCTATTAACTATTAACGTACCTGTCTCTTCCGAAACGAATGAGTACCTCTCAGACGCTCGTCCTACCATCGAATCCTCTTAGTCT
+
>>@B?BEECCB>?CFGCDCCCCCDD@CBB?CBCC996;7895:::<9BB@B?CCBBBBBB2B?@BC>>>CBBBC>BBBBDBB2AA=:.555&5=:9>@?B=BB@A@<@@CC>@;;:,:?B<?@@AAB:<;BBCC?CCCI>@@CBBBBC?C?D;;9<DAAAECC?AAAAA@=@A=@>?4::@>>9?99299::::%8<476189>?@BA=A=;;;>=A=@@BBC?AAA@A?B@C@BDD<@?C?BBB899B>AABBBBB?A>>>???7;;?=>>>BC==>:;;;=??;;;
@ATNG8:02143:07111
GATGGTAGTATAGAGCTCTACATAGTACTCATTCGTTTCGGAAGAGACAGGTACGTTAATAGTTAATAGCGTACTTCTTTTTCTTGCTTTTCGTGGTATTCTTGCTAGTTACACTAGCCATCCTTACTGCGCTTCGATTGTGTGCGTACTGCTGCAATATTGTTAACGTGAGTCTTGTAAAACCTTCTTTTTACGTTTACTCTCGTGTTAAAAATCTGAATTCTTACTAGAGTTCCTGATCTTCTGGATACACTCATGCACTACCATCGAATCCTCTTAGTCT
+
?;>>@CCECCB;:9CC>CCA<<=<<=<<<>;:5>>>:::@8>7955;;;<8<<<<C<@;??;;8=<?ABBB@:<C@CCBBB1AA@B8888+:?AB;?>B?AA>A@@@?>8:>=>AA>>;>DE=A=>>>====@=@@AA=???AAB???>>=====>9==<;??<?<AAABBBA>>;>?DDH;D9=8<;@@@,@>999,//:777=A;;6:@@@/@@@??<?<>><>?@BBCA@=D<BAAA=>:=BA=AAB@===AB@@?CAAAA<AA???<AA<@@B<?@:::
@ATNG8:02152:07103
GATGGTAGCACGACACGACGATGTGTACTCATTCGTTTCGGAAGAGACAGGTACGTTAATAGTTAATAGCGTACTTCTTTTTCTTGCTTTCGTGGTATTCTTGCTAGTTACACTAGCCATCCTTACTGCGCTTCGATTGTGTGCGTACTGCTGCAATATTGTTAACGTGAGTCTTGTAAAACCTTCTTTTTTACGTTTTACTCTCGTGTAAAAATCTGAATTCTTCTAGAGTTCCTGATCTTCTGGACAGAGTGTGCAAATACTACCATCGAATCCTCTTAGTCT
+
ABBB@CBABCBB=CAAAGE0//<<>BCCDBAA?CCBC>BB?BBCCCBCCD@CCBBB@C?BBBB@B?BBBBBBBBA=99998.9A?C@AA=BBBB?BBB@BE6::BCBB?BBBBB?BB;@@A<A<>=;;;A?A;=>>A;AAB@>8::AA=;<@A@A<A@@;@A;A;AA@==???=4<7787)9:>:??DDDE)A>////)/////.78-/....$.5668483;;6>@>A>==:><A@@==;///:6:::A<;;@>>>@B:BBB>>><?AA@?<?@;=98389///
@ATNG8:02153:07096
GATGGTAGCACACGAGATCTCATCGTACTCATTCGTTTCGGAAGAGACAGGTACGTTAATAGTTAATAGCGTACTTCTTTTTCTTGCTTTTCGTGGTATTCTTGCTAGTTACACTAGCCATCCTTACTGCGCTTCGATTGTGTGCGTACTGCTGCAATATTGTTAACGTGAGTCTTGTAAAACCTTCTTTTTACGTTTACTCTCGTGTTTAAAAATCTTGAATTCTTCTAGAAGTTCCTTGATCTTCTGGGCTGCGCTGATATGCGCTACCATCGAATCCTCTTAGTCT
+
::<<8<<BBBBCBBA===>>>><===656955.665>4>>8=7;;;==;;7;<?>?0:095:<7>9<;===;<<B7BBCCC1@@9<9988&3;:<4>9>97:48=<8798=:;@BBB@<>>>9>:>@@??>@@:@BAA=A==>>>A=>=>>>888=9877:=>:>:;;;====@@<>::=@.=-/+/999:+:<:::0;;<?>=;=866(6===*;7818A9A;55.5977548838(/(/88<A;999=6=///=9:9>@@>>>>>>??<?????<?D<>66069666
@ATNG8:02157:07114
GATGGTAGCGCATATCAGCTCAGCCCAGAAGATCAGGAACTCTAGAAGAATTCAGATTTTTAACACGAGAGTAAACGTAAAAAGAAGGTTTTACAAGACTCACGTTAACAATATTGCAGCAGTACGCACACAATCGAAGCGCAGTAAGGATGGCTAGTGTAACTAGCAAGAATACCACGAAAGCAAGAAAAAAGAAGTACGCTATTAACTATTAACGTACCTGTCTCTTCCGAAACGAATGAGTACGAGAGTCAGAGCAGAGCTACCATCGAATCCTCTTAGTCT
+
5B>>@CCCCCBBCEHBCBCBCBBBH>CCC?CC>;>;1515==<<<<<??<=:?A;@<CCC5C@CCCBCAFDCDG>CC;:;;;*;B>E4;;;6;CCBCBBDCBC;:7;?BC>AAB@CDBDDCCCBBCEAAACCBDCCD=BBDFA@@B@CAD99;:CCBBBBD@BCACCC?AA?BCC=>???<5>::3:99999%9?;>979BBCCC@?;?>AB8;7:AA@@=@@@@@BB?B@BBB<ABA?BCBBBCCBAACBBBCBAAABBBBBBBB?CB@@@=::6:>>8>BCBB
@ATNG8:02158:07106
GATGGTAGCTCGCTGATGATATCTCCAGAAGATCAGGAACTCTAGAAGAATTCAGATTTTTAACACGAGAGTAAACGTAAAAAGAAGGTTTTACAAGACTCACGTTAACAATATTGCAGCAGTACGCACACAATCGAAGCGCAGTAAGGATGGCTAGTGTAACTAGCAAGAATACCACGAAAGCAAGAAAAAAGAAGTACGCTATTAACTATTAACGTACCTGTCTCTTCCGAAACGAATGAGTACACACTCTCATATGACACTACCATCGAATCCTCTTAGTCT
+
<>95;;BBBCCBBBCBCCCDDCCBB?BBB>BBBA:97:?@AACBBB?BB>B?AAABBCCC3C?BBAAABBCBBB>?@@@EED3@@;@?BBB7BCCACCCDCAA00,0;<<9<AA?CCCCCCCCCCCCCBBCC?CBBB?BBBBBBAA?EAD9::;BDCCCCC?CCCBBB?BC?BBB?BBB@@8>9929@@@@B)>B>A888@@BCB;@<@A@@:=8<>BAA?BCBBBCF@C?AAA<AAB?CBCCCCCCCCBBBCAB@@@CAAABBBB?BBBBC@CC?BBB?ABBAB
@ATNG8:02164:07111
GATGGTAGATACTCGCTGATACACCCAGAAGATCAGGAACTCTAGAAGAATTCAGATTTTTAACACGAGAGTAAACGTAAAAGAAGGTTTACAAGACTCACGTTAACAATATTGCAGCAGTACGCACACAATCGAAGCGCAGTAAGGATGGCTAGTGTAACTAGCAAGTATACCACGAAAGCAAGAAAAAGAAGTACGCTATTAACTATTAACGTACCTGTCTCTTCCGAAACGAATGAGTACTGTATCTATGTGTGCGCTACCATCGAATCCTCTTAGTCT
+
;==>ACBBCBBBBCCCCEFCCBBBB=BBB>@@AA;;8;>DAB???C?BB?F=>>9:8999$74>>ABBCCC@AA;?=?@?@3=?<@.9:.9@B=BAAA>=<00-0;>>6?@C?@@BBCCCCCCBBBBBAA@CC@@=@@BBBBAC@C@B:;;;AAACB??>?CBB??<?@@A??;?==>>39//)/;===,//(5799=<<9@<?:?@@@=@:==A;;5;;::?>A>B?BCD>CA@<887CCCBBABBCCBBAAAA?>:<:88A<A><77.5/3///*//:::
@ATNG8:02169:07106
GATGGTAGCGCACACATAGATACAGTACTCATTCGTTTCGGAAGAGACAGGTACGTTAATAGTTAATAGCGTACTTCTTTTTCTTGCTTTCGTGGTATTCTTGCTAGTTACACTAGCCATCCTTACTGCGCTTCGATTGTGTGCGTACTGCTGCAATATTGTTAACGTGATTCTTGTAAAACCTTCTTTTTACGTTTACTCTCGTGTTAAAAATCTGAATTCTTCTAGAGTTCCTGATCTTCTGGTCTACTACACTGTACTCTACCATCGAATCCTCTTAGTCT
+
AAA@>BA@?BCEBBBCCCBBCBBB@BDDCCCC??@@C=BB@CABBCCCCC?CCCCD?C?CC@@>B@CBBCBBBAD?AABCC2AB?AABD>@@@B@BCGBGF;=;BJEHBCCCCCCCD@CCC?B?CBAACBBB@CCED?BABBCBCBBBBBCBB@B@CFC?BC@C?A@BBBB@CC?BBBDD;C?B<A@AAA.:;CCF=CBBBBCJCBB?DDED5BBBAA?@@CDABBBABAC?A=AA@AAA=@@B@BCBCCCDCCCCCCCCBBC@@;@??@@=@D@@@?@CCBAB
@ATNG8:02171:07117
GATGGTAGTGATACAGATCAGACACCAGAAGATCAGGAACTCTAGAAGAATTCAGATTTTTAACACGAGAGTAAACGTAAAAGAAGGTTTTACAAGACTCACGTTAACAATATTGCAGCAGTACGCACACAATCGAAGCGCAGTAAGGATGGCTAGTGTAACTAGCAAGAATACCACGAAAGCAAGAAAAAGAAGTACGCTATTAACTATTAACGTACCTGTCTCTTCCGAAACGAATGAGTACTGCGTCTCACTCTCGCCTACCATCGAATCCTCTTAGTCT
+
>A@@=BCEBCBCC?>CAABCCCCDD@BBB@BBDB@@?@@CCCBCAA=??8=:@?><@CCC+?7;::8>=A@@CA9@@:;;;.4?<B.;::&999:;@CBBA@00,0800+0@B:??BAB@@BCGCBBB@@@=@AAA=@;;:@?@A=A=A;;7;CCCCCCC@BBBAAA<??>AAA;??=<=59:929@@BA29946;;<9::AA=A=B889;>;>;AAF@DDCCCCC?A>A@@8@00,0>>@BBBBBB?A@CBBABAAAAB?AAB???>AB<@A>==>@CBBAA
@ATNG8:02171:07120
GATGGTAGCAGACGTGACAGAGCGCCAGAAGATCAGGAACTCTAGAAGAATTCAGATTTTTAACACGAGAGTAAACGTAAAAAGAAGGTTTTACAAGACTCACGTTAACAATATTGCAGCAGTACGCACACAATCGAAGCGCAGTAAGGATGGCTAGTGTAACTAGCAAGAATACCACGAAAGCAAGAAAAAGAAGTACGCTATTAACTATTAACGTACCTGTCTCTTCCGAAACGAATGAGTACGTGTGCGACGTGTCTCCTACCATCGAATCCTCTTAGTCT
+
<=;=@CBBCCCCEBCCCCGDDC@A@;;:@@??@@@@?B?BCEBAAC?CC?B?BB>??DED3D?CCCCCBBBBBB=@@?@@@@,@A>@?BBB7BAA=ABBBCCCBB?B@;;7:@@=@BBBCBBCBBBCCCCFC?A@@?;@?@@@@@?=A@C@@>@CCABABC?CCBCCC?AA@BBB>??BBB<AAB?@AAAA/AA<@;;;>>>=>:=<@==>5:4:ABAB@BBBAACB;?;?@?9?AA>AB?@@BBDAA000:;<<<AABBB7;;>=A???@<@A:;;;<@@>>>
@ATNG8:02172:07100
GATGGTAGTATCTGTCTACGAGAGCCAGAAGATCAGGAACTCTAGAAGAATTCAGATTTTTAACATCGAGAGTAAACGATTAAAAAAGAAAGGGTTTTTACAAAGACTCACGTTTACAATATTGCAGCAGTACGCACACAATCGAAGCGCAGTAAGGATGGCTAGTGTAACTAGCAAGAATACCACGAAAGCAAGAAAAAAGAAGTACGCTATTAACTATTAACGTACCTGTCTCTTCCGAAACGAATGAGTACTGTATCTATGTGTGCGCTACCATCGAATCCTCTTAGTCT
+
8;;<>B@BAA?@;=>C>CCCA@@@@<@AA=@A:::=292/88///83986;644444>==+=;@B<;:3333///(/9//*.9999%333-24.5555$.--8.22,,---.29.222.522,2666>CCCBBBECBAAB@CDBB>BBBBAABB=A?CA@?ABCCCCCB?BCBBBB>BB>BCB59:9:9,9=<9>>>???(;<9:///==ADE:>:>AAA7;7:BAAB?AB@@@BB?B?AA@9@::5:CDBBCDCCABBBBBBBCBBBABAA@@;@AAA@<<<67864;@:::
@ATNG8:02175:07110
GATGGTAGCGCACACATAGATACAGTACTCATTCGTTTCGGAAGAGACAGGTACGTTAATAGTTAATAGCGTACTTCTTTTTTCTTTGCTTTTCGTGGTATTTCTTGCTAGTTACACTAGCCATCCTTACCGCGCTTCGATTGTGTGCGTACTGCTGCAATATTGTTAACGTGAGTCTTGTAAAACCTTCTTTTTTACGTTTACTCTCGTGTTAAAAATCTGAATTCTTCTAGAGTTCCTGATCTTCTGGAGATATCATCAGCGAGCTACCATCGAATCCTCTTAGTCT
+
;AAA<AA@?CCECCCCCCCCCCAAACBBBC@@?@CCK?CD?B@BBCCCDDABBA;;545:@?@699;BB@@0000+000/0/$///(73444&48>>7<5//)/=)//77>B?CCCCBCCB?B@@?A@DC@CAAAF@DCAA>ABAABBBBBBCBBBBBB?;;;?@@<@?BCDBBCCDLAEBBBB9B>A;@AAAAA'@@@@@<AA@ACCBBAA5;;;;*;AABB>B>@A=ADD@@@C9;9;DABDC?BBCACGCCCCCCBBBDCC@@@A:;6;@@@C@BC?999?BCBBB
@ATNG8:02177:07092
GATGGTAGCGCATATCAGCGCAGCCCAGAAGATCAGGAACTCTAGAAGAATTCAGATTTTTAACACGAGAGTAAACGTAAAAGAAGGTTTTACAAGACTCACGTTTAACAATATTGCAGCAGTACGCACACAATCGAAGCGCAGTAAGGATGGCTAGTGTAACTAGCAAGAATACCACGAAAAGCAAGAAAAAAGAAGTACGCTATTAACTATTAACGTACCTGTCTCTTCCGAAACGAATGAGTACCTCTCAGACGCTCGTCCTACCATCGAATCCTCTTAGTCT
+
ACA@?B:6;CCCDCCBABCBAA9997;BB?BGDE@@?A?CCEABBB>BB>B?>>C99999*;>BCDGCCCC@B@8@@:9;:.;B>B5;<<*<CB?CBBCCB@;990;@BC@ECC?BCBBBBBBCCCCBCCCDADCBD?DBCCBBAA>A@CBB@BCCCCBBB?BCCCBB?BB@BBA;>>9999+9992989999%9@<?98:BBCAA:?:>A@@7:7:?CCC?BBBA@BB=A>ACB<B;:8:BCDCCD?AAAAABBAAAABBCA9>>?;><==>9>A:566<AA=<<
@ATNG8:02184:07090
GATGGTATTAGTACACTAGTCATACCAGAAGATCAGGAACTCTAGAAGAATTCAGATTTTTAACACGAGAGTAAACGTAAAAAGAAGGTTTTACAAGACTCACGTTAACAATATTGCAGCAGTACGCACACAATCGAAGCGCAGTAAGGATGGCTAGTGTAACTAGCAAGAATACCACGAAAAGCAAGAAAAAAGAAGTACGCTATTAACTATTAACGTACCTGTCTCTTCCGAAACGAATGAGTACACACTCTCATATGACACTACCATCGAATCCTCTTAGTCT
+
BBBB@CBB@BCBCCCCCBBCDBBBB?BCC?CCCCAA<A@CBBDBBB?AD@C@CCC@@@@@2A@CCCCBBBBBBB<A@ABCBC2;;5;;BBA9AFEBCBBBCCC:9;;@CCACBB?BBBCCBBBDCCC@BBCC?CBBB>@@@???><:@?BCC@CCCCAADC?CCC@@?@BD?8899<<9999+99818BFFDD)@@6:///>=BAB;>;>>BB:>:=@BAA?AAAAACB?C>AAD>CBA?BBBBBBCCBBB>>>???CBC???BBBB?BBBBB@BB?>>><@BBBB
@ATNG8:02188:07112
GATGGTAGGTGCACATGAGTGTATCCAGAAGATCAGGAACTCTAGAAGAATTCAGATTTTTAACACGAGAGTAAACGTAAAAAGAAGGTTTTACAAACTCACGTTTAACAATATTGCAGCAGTACGCACACAATCGAAGCGCAGTAAGGATGGCTAGTGTAACTAGCAAGAATACCACGAAAAGCAAGAAAAAGAAGTACGCTATTAACTATTAACGTACCTGTCTCTTCCGAAACGAATGAGTACAGAGAGTACGATATGTCTACCATCGAATCCTCTTAGTCT
+
AAA<>BAB?BCBBCCCCCCCCCCCC@EBB@@?@@??=@>AACCBB@?BB@D@EDC99999.9?CCCBCDDCCBB=@?99999*:A=@9@@@7@ABB>BCB?@:::,:<??>CBC>BBBBBAAABBBBB@B<<<?AAA?BBBBA@@@;><>CC?CCCBCB==;>BBBCA?BA@BAB??=6788&553.37777(./)////AB@??<A<==<<9<<@????:<<<<<<<:?<===4=9:59DCCCBBBBBAA@>A>=?A>@@A@;;<;?A?@@;>A=C@@<>>>>>
@ATNG8:02191:07136
GATGGTAGGCGACATACATACGCGCCAGAAGATCAGGAACTCTAGAAGAATTCAGATTTTTAACACGAGAGTAAACGTAAAAAGAAGGTTTTACAAGACTCACGTTAACAATATTGCAGCAGTACGCACACAATCGAAGCGCAGTAAGGATGGCTAGTGTAACTAGCAATAATACCACGAAAGCAAGAAAAAGAAGTACGCTATTAACTATTAACGTACCTGTCTCTTCCGAAACGAATGAGTACCTCTCAGACGCTCGTCCTACCATCGAATCCTCTTAGTCT
+
?<>>@CBB?BBCBCCCCCCCDBBCC@CCC@CFFEAA<A?BBCBBBD@AA=B?B?B99999*:?CCCBDCCCCB@9@?::;;;*;B>@=AAA7@CD@DDDCCCC@?=@@CB@BBB>AABBCDDBBBDCCCCCC?CCDD?BAAACCCC?C@CBB@BCBBBBAA>@BBBCC?BA?BBB588BBB9BBB=??@@B3AB@D988BB@=>:;7=<AA7:8;ACBB@CBA@@CC?B?ADD>CDD?CCBBBBB@>>>BBCCBB@ABB@A8::A<A>==@=AD:::95:?>>>
@ATNG8:02142:07155
GATGGTAGTGCGTGAGAGAGAGACCCAGAAGATCAGGAACTCTAGAAGAATTCAGATTTTTAACACGAGAGTAAACGTAAAAAGAAGGTTTTACAAGACTCACGTTAACAATATTGCAGCAGTACGCACACAATCGAAGCGCAGTAAGGATGGCTAGTGTAACTAGCAAGAATACCACGAAAGCTAGAAAAAGAAGTACGCTATTAACTATTAACGTACCTGTCTCTTCCGAAACGAATGAGTACGTGTGACGTACGTGAGCTACCATCGAATCCTCTTAGTCT
+
:;;;00/;<656===>>?BCCA;;:)5;<7=;;:@A;?<?@A::3=78854:<<899::9'96>93838;8:>96<<:9999$9>::4955&5<<9>BABCCB;;9;@AA=BAA>AA@?BBBFCDABBCCCD@BCBC?BCBABAA@=A@A<<7;AAABBED?BBAAAB@CE>BBC<??BBB=BB??>@@@@2A@;<A?:::A?<8@669;>;A=AC@@@=@@????A>?>BA@;?>?9?>?@@BBBBAABBBAAA???AAAABBB@BBBBF@BB?:99>AA@@?
@ATNG8:02147:07183
GATGGTAGCTCACGTACGTCACACGTACTCATTCGTTTCGGAAGAGACAGGTACGTTAATAGTTAATAGCGTACTTCTTTTTCTTGCTTTCGTGGTATTCTTGCTAGTTACACTAGCCATCCTTACTGCGCTTCGATTGTGTGCGTACTGCTGCAATATTGTTAACGTGAGTCTTGTAAAACCTTCTTTTTACGTTTACTCTCGTGTTAAAAATCTGAATTCTTCTAGAGTTCCTGATCTTCTGGTAGAGCGTGCATATATCTACCATCGAATCCTCTTAGTCT
+
9::<=@AFBBBBCBBCABBCBBBCBABCCE@A?AECC>CD@C?BBCCCBB?BCCBA<@?CCCC?C?CAAAAAAAA>AACCC1@@<@BBC;BABC>AAB>BC587@CCD?BAAABBDD:?;=7=;>>===>>@9>>@C5<<>@><<;>ACC;;;;@;>><7=>;A;AA<<<??AA:AAAAA5A=C<A;;;;+88666),,,,,,9;6;5;>>>/>AA@@<@;>>;>>>@?>><A:>>@@@A7;;A<@@@;;:AAAACAAAAA???A=@@<<==@@===><>>>>>
@ATNG8:02149:07166
GATGGTAGGTGCACATGAGTGTATCCAGAAGATCAGGAACTCTAGAAGAATTCAGATTTTTAACACGAGAGTAAACGTAAAAAGAAGGTTTTACAAGACTCACGTTAACAATATTGCAGCAGTACGCACACAATCGAAGCGCAGTAAGGATGGCTAGTGTAACTAGCAAGAATACCACGAAAGCAAGAAAAAGAAGTACGCTATTAACTATTAACGTACCTGTCTCTTCCGAAACGAATGAGTACAGAGAGTACGATATGTCTACCATCGAATCCTCTTAGTCT
+
:779:?<@=BBAB@@BBCCCCCCBC@BBB?CCCD;:::?BBCBBBB?BL@D@BBBBBBBB5B?CCBAACCAA@G>CCBBBBB2BB@B@DDD;BCC@BBBCBCB997:?DC?CAB@BBFCC;;;BACACBBBB@BBBB@C@@A@@?F@J@CBB@CBCAABBB?CC@A@D@CC?BBB999A@@9@??:??AAA2AB<?998?>>>@7;8;DGD;>:?ACECAAA@B@@@<@=@@@9@A@>BBBBBBDBBBBBCCBBBBBBBB=>>@A=@>;;B=BB<@@@;@?>>>
@ATNG8:02152:07154
GATGGTAGCGCGACGAGCGTAGACCCAGAAGATCAGGTACTCTAGAAGAATTCAGATTTTTAACACGAGAGTAAACGTAAAAAGAAGGTTTTACAAGACTCACGTTAACAATATTGCAGCAGTACGCACACAATCGAAGCGCAGTAAGGATGGCTAGTGTAACTAGCAAGAATACCACGAAAGCAAGAAAAAGAAGTACGCTATTAACTATTAACGTACCTGTCTCTTCCGAAACGAATGAGTACGATGAGAGAGCTCTCTCTACCATCGAATCCTCTTAGTCT
+
ABBC@CBBBBCBBBCCBBBDCGBBB>BCB@CCCCCC@CA@@BBBBA?AA?A>CCC???>>0>?BCDCCDCC@@?8=@9999:*;C@F5;<;-;B?=BBBCCCEA@<A@CA>BCB>BBCCCBBBBCCDCBBBC@DDBB?BBBBBBAB>CAD??>@ECCBAAC=ABCAAA>BC>==>;>>??=6@@@>BCCCC3CD?C?>>B@@=>8<;>?>B<>:>>B??<?B@@@BB@CACCC=BBB?BBBBBDCBB@@@ADDCB>????99:=?;?>>>B<@@<:;;=@@><<
@ATNG8:02152:07182
GATGGTAGTGTCATATGAGAGTGTGTACTCATTCGTTTCGGAAGAGACAGGTACGTTAATAGTTAATAGCGTACTTCTTTTTCTTGCTTTCGTGGTATTCTTGCTAGTTACACTAGCCATCCTTACTGCGCTTCGATTGTGTGCGTACTGCTGCAATATTGTTAACGTGAGTCTTGTAAAACCTTCTTTTTACGTTTACTCTCGTGTTAAAAATCTGAATTCTTCTAGAGTTCCTGATCTTCTGGATAGCGACGCGATATACTACCATCGAATCCTCTTAGTCT
+
>>C??CCBBBCCCCBBCCCCBCBCCC?AABBB?BCCC>BEAD@BBBCCGGACCBA@=@?BBBB@CFBBBECAA@C=@ABBA0@A>AABA;ACB@>ABD?DE:;;CCDDACCCCCCCD@BBC@C@CCCCCCCC@CCCC@CCCCCBBBCCCCBBBBD@CBB@CC@B?BCCDBBBBB@CBBDD;E@C<A@BAA,@AABB;BBCCCBBBBB?ABBB0@A@AA=A@CC@BBBBBBB?C?CCCCBCACBC@CCCCAAAFDDEDBBBBBBBB>@@BBC@CC?BAA=?AA@@
@ATNG8:02156:07143
GATGGTAGGTGCACATGAGTGTATCCAGAAGATCAGGAACTCTAGAAGAATTCAGATTTTTAACACGAGAGTAAACGTAAAAAGAAGGTTTTACAAGACTCACGTTAACAATATTGCAGCAGTACGCACACAATCGAAGCGCAGTAAGGATGGCTAGTGTAACTAGCAAGAATACCACGAAAGCAAGAAAAAGAAGTACGCTATTAACTATTAACGTACCTGTCTCTTCCGAAACGAATGAGTACGATGAGATCTCGTGTGCTACCATCGAATCCTCTTATTCT
+
95==9==C;ABBCCCDEGCBBBCCB@CBB@CBAAAA?A?BDCCC@A?AC@C@DDEBBBCC5B@CCAABCCCBBA9@;;;;;;(;@=@5:99&9?;8=BCCBBCAA=A?AA?BBB@BBBBCCCBBBCCCDCCC@CCCC?BCBBDABB?B?BCB@BBBBBBBB?BBBBCC?CC@?>>>>:@?>7@0000??@@0@A=BAA>>=@@@:><>>=?5949ABBA>BABBABB?B@CCD?E@@=?AACCBBBBBBBBBAA@@@AAA>>>AA=A;;;D=??<;;;6;;<??
@ATNG8:02158:07165
GATGGTAGGTGCACATGAGTGTATCCAGAAGATCAGGAACTCTAGAAGAATTCAGATTTTTAACACGAGAGTAAACGTAAAAAGAAGGTTTTACAAGACTCACGTTAACAATATTGCAGCAGTACGCACACATCGAAGCGCAGTAAGGATGGCTAGTGTAACTAGCAAGAATACCACGAAAGCAAGAAAAAGAAGTACGCTATTAACTATTAACGTACCTGTCTCTTCCGAAACGAATGAGTACGATGAGAGAGCTCTCTCTACCATCGAATCCTCTTAGTCT
+
5;=>>A?CABBBCCCEIHCCCDBCC@CCC@AAACBA?A@BBBDBCC@CC@C?ADC::::;*;>BDEDCBCA@@B9A?;;;;;':?<?;?>>4?AA=BBABAAA??<?=AB?BBB@BBAABCCBBCCCCCCCCCCBD?CAAAAAAB?@;@00,0@=>@ACB@BBCAAA>BA?BBC?ABBBA9?9:3:====,=A<==?@??===3858@@@=@<ABBBB>BCBBBCB@D>@@B<BBA?AAABBB@;;000@AA@BBCCA>>>;;;=A>>=@=AA<@?>:?;;;;
@ATNG8:02159:07186
GATTGTAGGCGTGTGAGAGTCTGCCCAGAAGATCAGGAACTCTAGAAGAATTCAGATTTTTAACACGAGAGTAAACGTAAAAAGAAGGTTTTACAAGACTCACGTTTAACAATATTGCAGCAGTACGCACACAATCGAAGCGCAGTAAGGATGGCTAGTGTAACTAGCAAGAATACCACGAAGCAAGAAAAAGAAGTACGCTATTAACTATTAACGTACCTGTCTCTTCCGAAACGAATGAGTACGATGAGATCTCGTGTGCTACCATCGAATCCTCTTAGTCT
+
0/:799>>;@@>;66=@>DB;;9;;3;>B:CCCCBB>B>AAAB@A@>AB?B=::778777'3-38:9888>>??6888>=<<,7817/777(3;>8=:;7589787(6677/5?A4;=A??=;76:///66::6<<<<<@>;98///49699<8==;:8>;<699::>>8=@=AA=5::<<4:::457778(85-5;699::<:6<:676<8=::=///7==66;??<?<>>A8A9979AA@:;:@@==>?E@>??=777///;=9<<;<=7;<4:88/65777
@ATNG8:02169:07184
GATGGTAGGTGCACATGAGTGTATCCAGAAGATCAGGAACTCTAGAAGAATTCAGATTTTTAACACGAGAGTAAACGTAAAAAGAAGGTTTTACAAGACTCACGTTAACAATATTGCAGCAGTACGCACACAATCGAAGCGCAGTAAGGATGGCTAGTGTAACTAGCAAGAATACCACGAAAGCAAGAAAAAGAAGTACGCTATTAACTATTAACGTACCTGTCTCTTCCGAAACGAATGAGTACGATGAGATCTCGTGTGCTACCATCGAATCCTCTTAGTCT
+
<==>@CBB?B?@@BBBCCDCCCBAA?ABB@BBBCBB@B?BCBCCCD?AA<B@CDAABBAA2A@CCDEFCCC@@?:=B99999*;A@E5;;;.;AA?BCCCBAA??<?=@@=ABB?AACCDBBCBCCCCBCCC?CCAA>@@BABBBB?B?B??>@BCFCCAB?AAB@A@>BB>@@@;==@@?8@??:<<<<<.8:=>898AAA?@<?:==?B<?<?@BBB>AA@AACC@C?CBD>ABA@BBBBBBBBBBCCBBBB@BBBBB>>>>@9>>@>A;>>9888:>B???
@ATNG8:02171:07145
GATGGTAGTGCGTGAGAGAGAGACCCAGAAGATCAGGAACTCTAGAAGAATTCAGATTTTTAACACGAGAGTAAACGTAAAAAGAAGGTTTTACAAGACTCACGTTAACAATATTGCAGCAGTACGCACACAATCGAAGCGCAGTAAGGATGGCTAGTGTAACTAGCAAGAATACCACGAAAGCAAGAAAAAGAAGTACGCTATTAACTATTAACGTACCTGTCTCTTCCGAAACGAATGAGTACGTGTGACGTACGTGAGCTACCATCGAATCCTCTTAGTCT
+
;<<<=@==BCCCDECDBCCCCCBBB=BBB@BCBCCC@C@DCBCBCC@BB?B?AA993:::)94:::@@BBAAAA6=344444$4:5:8??@2>@@7<AABBBB;;89<@C<AAB?BCAACCCBCCCCCCCCC@BCBB>ACBABBAA?A?B@@>@ABBCBBB?CCCCAB?BF>AAC>AAABC8@@@=??@@A2?A=::;===AAB<@;>;;:<A<=>A<;6;@@@?AB?B?BCC@CAA?BAAACBBBABAA???AAAA@?@??BBB?A?@@C?BB?@@;=B???=
@ATNG8:02173:07158
GATGGTAGAGTATCATGTGTATCTCCAGAAGATCAGGAACTCTAGAAGAATTCAGATTTTTAACACGAGAGTTAACGTAAAAAGAAGGTTTTACAAGACTCACGTTAACAATATTGCAGCAGTACGCACACAATCGAAGCGCAGTAAGGATGGCTAGTGTAACTAGCAAGAATACCACGAAAGCAAGAAAAAGAAGTACGCTATTAACTATTAACGTACCTGTCTCTTCCGAAACGAATGAGTACTATAGACTATCTGAGACTACCATCGAATCCTCTTAGTCT
+
5===?BCDDDBBCCDDCCCCBBBCC@CDFACBAABA@C?BBCCCCB?BBACACCCBBBBB5B@CCCCCCCCCAC?B>;;;;;(;C=@5:99&9>:7<DEBBBBB@<A???=@CF@BBBBBBCCCCCCBBBCC@CCAA>A@?=A@::7;@CCDAD<;;:;;A?ACBB@?=?A<@AB5::AAA=BBA=A@A@@2AB>B;;;@A?>@794;=<;4:3:=C@@6;;@AAAA>@>;;;6;AA>A??@AAA???ABB@ABBBBBBAACCBB?BCAAA=??<?AA?BC;::
@ATNG8:02187:07169
GATGGTAGTATAGAGCTCTACATAGTACTCATTCGTTTCGGAAGAGACAGGTACGTTAATAGTTAATAGCGTACTTCTTTTTCTTGCTTTCGTGGTATTCTTGCTAGTTACACTAGCCATCCTTACTGCGCTTCGATTGTGTGCGTACTGCTGCAATATTGTTAACGTGAGTCTTGTAAAACCTTCTTTTTACGTTTACTCTCGTGTTAAAAATCTGAATTCTTCTAGAGTTCCTGATCTTCTGGGCAGACTCTCACACGCCTACCATCGAATCCTCTTAGTCT
+
44=>?BBDDDBAABCCCCCCCECCCDCCCCBB=A:::5;B?C@BBBBBBG@ABAAA>B>BBBB>B<A@BCCBABB?BBBBB1@A?A@@>7<@@A?BBE@BC@A>>;??;>>>?@@@@<>>><@<AAAAA===<AAAA<A?AA@@>>>?@???>>>;;;;=AA<A=@>>?ACCCC9===CC5D;>:==>>>.>AAAA9A>><==@::9/5555'599:B=D;??<AA@?<===D<@>>AAA9===>7>@@;=;===AA?><<;AAA;=;==A<AA;AAA;A@@@@
@ATNG8:02190:07149
GATGGTAGAGTATCATGTGTATCTCCAGAAGATCAGGAACTCTAGAAGAATTCAGATTTTTAACACGAGAGTAAACGTAAAAAGAAGGTTTTACAAGACTCACGTTAACAATATTGCAGCAGTACGCACACAATCGAAGCGCAGTAAGGATGGCTAGTGTAACTATCAAGAATACCACGAAAGCAAGAAAAAGAAGTACGCTATTAACTATTAACGTACCTGTCTCTTCCGAAACGAATGAGTACTACTCTCAGAGACACACTACCATCGAATCCTCTTAGTCT
+
@=C>@CBCCCCCCCCCCCCDCCBBB?CBB?BBBB998:>ABECBBB@CC?C@CDC??@??1@?CCCGEDDDBBA:@@===>>0AA>A<@@B9ACCACBBBCBBAA?A@BB>BBC>BBAABBBBBCCECCCBC?CDBB?BBCCAB??<@ACCC?BCCCAACD@CCAAAB>BB>BBB588??>8@@@=@@?@@2@C?C867ABA@@:;7<>>>5:4:>B:;::BABCBC@C?CCC>CBB?BCCCCABC@AABB@@C>>>BBBBCCBB<=;AAD=@@<:::8>BBAB
@ATNG8:02149:07203
GATGGTAGAGAGAGCTCTCTCATCGTACTCATTCGTTTCGGAAGAGACAGGTACGTTAATAGTTAATAGCGTACTTCTTTTTCTTGCTTTCGTGGTATTCTTGCTAGTTACACTAGCCATCCTTACTGCGCTTCGATTGTGTGCGTCTGCTGCAATATTGTTAACGTGAGTCTTGTAAAACCTTCTTTTTACGTTTACTCTCGTGTTAATAATCTGAATTCTTCTAGAGTTCCTGATCTTCTGGTATACACACTCGCTCGCTACCATCGAATCCTCTTAGTCT
+
A@?<?BCCCCCCDDD@AAGECHCCBBBBDD:9<:EFG>DC?C@DBBBCCC?DBBBC?B?BABBAD?BCAAABB>D?BBCBC3BA>A999,7@@C@CCC?A@798:@AA?BBBCAA?A=AAA9<;?A???<<<9@@AA<A@@@=;>A???>?>>=;>>D=AA<A:?>AAAAAAA<===AA6A<@<@@@@@/>?6660698///=99=:>=>>:=DC@@<@<==:=@A@@@A=A:=>>==@=@@?<ACAAAA<=>>>>=@A@@@@@<@@@@A=@@<@@@=@A>>>
@ATNG8:02156:07239
GATGGTAGTACATGATAGACGACACCAGAAGATCAGGAACTCTAGAAGAATTCAGATTTTTAACACGAGAGTAAACGTAAAAAGAAGGTTTTACAAGACTCACGTTAACAATATTGCAGCAGTACGCACACAATCGAAGCGCAGTAAGGATGGCTAGTGTAACTAGCAAGAATACCACGAAAGCAAGAAAAAGAAGTACGCTATTAACTATTAACGTACCTGTCTCTTCCGAAACGAATGAGTACGATGAGAGAGCTCTCTCTACCATCGAATCCTCTTAGTCT
+
?;=?@ECCA@@BB@@@CBBB:;;CDAGLK?AABCAA@A@CDBAACC?CC@A<AA>BBDDC5D@CBCCCDCBBBC=@@@BDCC3BB?B=@@@7ACE@CCCCDDA::7;?@@=@BC?CBBBBBBBCCCCCCBCC@CCBB?B???AAAB?B=B;;8;BCCCFCC@CCDACC@BC?@?@?BBBBA;@9949AAAA3BB?B?@?AAA??<?>?A>D6;6;?CA@?@CBBBDC@C?CCD>BBB@;::ACCBAA@@@BBBBCBBBBB?>:AA?>@@@@=AB====<@@@@@
@ATNG8:02158:07217
GATGGTAGTGTGTCTCTGAGAGTAGTACTCATTCGTTTCGGAAGAGACAGGTACGTTAATAGTTAATAGCGTACTTCTTTTTCTTGCTTTCGTGGTATTCTTGCTAGTTACACTAGCCATTTACTGCGCTTCGATTGTGTGCGTACTGCTGCAATATTGTTAACGTGAGTCTTGTAAAACCTTCTTTTTACGTTTACTCTCGTGTTAAAAATCTGAATTCTTCTAGAGTTCCTGATCTTCTGGAGATATCATCAGCGAGCTACCATCGAATCCTCTTAGTCT
+
;;=>@CCBBBBBCCCCBBCCBBCBCCCCCCCC@C@@@<@A?B@BCCCBBC?CDCCC>B?CIDC@C?CCBBDCFFD?BBCCC1DC@B?A@<?CBB@BCFACD;;;BCDC@CCCCCCCC@CBD=CCCCCBBB@BBBB>BCCCCCBABCCCCBBCB@CBB@CC@C?CCBCCCCCC@CBBBB<B?D>;;;;;*;BBBJ>CCDCCCBBB@5;;;;*;AB@@?AACC@CCCBBBB@B@CDDCBC@BBD@CBCAAACCCDDB@BBDCCBB@BBBBB?BB@ABA>BCCBB
@ATNG8:02162:07206
GATGGTAGCATCATGCATATCTCACCAGAAGATCAGGAACTCTAGAAGAATTCAGATTTTTAACACGAGAGTAAACGTAAAAAGAAGGTTTTACAAGACTCACGTTAACAATATTGCAGCAGTACGCACACAATCGAAGCGCAGTAAGGATGGCTAGTGTAACTAGCAAGAATACCACGAAAGCAAGAAAAAAGAAGTACGCTATTAACTATTAACGTACCTGTCTCTTCCGAAACGAATGAGTACGATGAGATCTCGTGTGCTACCATCGAATCCTCTTAGTCT
+
@;<<@DBBBCCCCBBBCCCBCCCCB?BDD?CCBABC@C@BBBBBBB?BB@B?BBB?????.?;ABCBBBBBBBC?AABCCBB5BB=A@BBB;BCC@CAAABCC;;6;?AA>BCB?AADCDDCCCCCCCCCCC@BBBC?CAAABBBB>C@DBB?BBCCCCBB?BGFC??=?C????=>>999,9<<999::::%:A?@:7:BBDAA<A<???A<>:=>@@@=@ABBCEC?A?BA@9@::8:BBCCCC?@?BBBBBBAAAB@@;;;AE<??ABB;?><;;;<@BBBB
@ATNG8:02166:07204
GATGGTAGTGTCATATGAGAGTGTGTACTCATTCGTTTCGGAAGAGACAGGTACGTTAATAGTTAATAGCGTACTTCTTTTTCTTGCTTTCGTGGTATTCTTGCTAGTTACACTAGCCATCCTTACTGCGCTTCGATTGTGTGCGTACTGCTGCAATATTGTTAACGTGAGTCTTGTAAAACTTTCTTTTTACGTTTACTCTCGTGTTAAAAATCTGAATTCTTCTAGAGTTCCTGATCTTCTGGACAGAGTGTGCAGATACTACCATCGAATCCTCTTAGTCT
+
:A=>>A;>BAABB;9;DCCCGAAACBBABBAA>ABCD<@@<A9ABCCCCC@GCCCC@BACDCD@GACCBBBBBBBACDDCC5DC@AAAD>CC;;:;CD@DF:;;9??C?CCCBCCIG@BCC@B>BB;;;BAA=ADCB?AACCCCABBBBBBBB;;7;BB>AB@C7;;BBBBDEE@CDDED;BBB;@ACBC0BBBBB=C@@@BBBBBC@BCBB2CCCDC?C@BB>BBAB@;;6;@BB@@@C=@@B<AA@A@A;:;;;9955<@@@A8999>>8<>7959=??A>>
@ATNG8:02167:07208
GATGGTAGTATATCGCGCGCTATCCAGAAGATCAGGTACTCTAGAAGAATTCATGATTTTTAACACGAGAGTAAACGTAAAAAGAATGGTTTTACAAGACTCACGTTTAACAATATTGCAGCAGTACGCACACAATCGAAGCGCAGTAAGGATGGCTAGTGTAACTAGCAAGAATACCACGAAAGCAAGAAAAAAAGAAGTTACGCTATTAACTATTAACGTACCTGTCTCTTCCGAAACGATGAGTACATAGACTATCTGAGACTACCATCGAATCCTCTTAGTCT
+
:::<?@?;;;9>@BBBB;;;;;;;89772//----(//7995544.44./4:///88889)94:::8;933333(/666:>:$//(//(///&///39:443<<333,/06:3/..).987=BCBBBAB@@A;915>>D8=<<AAAAB?B<@;;4:?>>@A<A=?@>??A?BB@CBA>@?988*333/7788999#8917;4>>:;@:@=<19:9559:;7;<<8@B><@<;79///;18///8868879773333333//8//.366(325880660222465566
@ATNG8:02169:07209
GATGGTAGGCGTGTGAGAGTCTGCCCAGAAGATCAGGAACTCTAGAAGAATTCAGATTTTCAACACGAGAGTAAACGTAAAAAGAAGGTTTTACAAGACTCACGTTAACAATATTGCAGCAGTACGCACACAATCGAAGCGCAGTAAGGATGGCTAGTGTAACTAGCAAGAATACCACGAAAGCAAGAAAAAGAAGTACGCTATTAACTATTAACGTACCTGTCTCTTCCGAAACGAATGAGTACTATGTAAGCTCTATACTAATCGAATCCTCTTAGTCT
+
CCCC?CCD?C@ABECCBBBBCCCDD>BBCACECCBB?BACCBBBCC?BB?B?BBBCCCC:CC?BDDCCCCDCCC>BB?A>>>0>>:?=@AA;BCC@DBBCCBC994;?BB?BCC@CCCBBBBBCCCCCCCCB?BCCC?BBBBBBAC@D@CBB?BBCCDCAB?BDCBAA?AD?A@A<><=;;3===;99999(:@;A:99BCBBB?B??@AA<A<BBCBB@BBBBBEC?B>ADC>CAA>ABBCCBCBBBBBB?CCCCCCCCCBB?BBBB@BB>@==;AA555
@ATNG8:02169:07237
GATGGTAGTGTGTCTCTGAGAGTAGTACTCATTCGTTTCGGAAGAGACAGGTACGTTAATAGTTAATAGCGTACTTCTTTTTCTTGCTTTCGTGGTATTCTTGCTAGTTACACTAGCCATCCTTACTGCGCTTCGATTGTGTGCGTACTGCTGCAATATTGTTAATGTGAGTCTTGTAAAACCTTCTTTTTACGTTTACTCTCGTGTTAAAAATCTGAATTCTTCTAGAGTTCCTGATCTTCTGGGATGTGTGCGCAGTGCCTACCATCGAATCCTCTTAGTCT
+
;;=>@BCCCCCCCDDCCCCABBCCCCDBBDCB@BBBB=BC?B?BBBCCAB?BCCBC@C@CCCC@C@CCCCCBCCC@BBBBB5CB?A;;;7;BAB@CDJ@EG@BBACDC@CCDDCCCC?CCD@C@EBCCCCBB>ACCD@CBBBDBBBCBBBCCA?@=@BA?BB?B?@AAABBEDHAFBCBB:B@C=@@CBB2BBAAA9@@@???@ABB@CECC1A?@@B>B>8857CBABBB?B>BBCBAA8::??8=798??;;;??@@@B<@??;====@<@@;???=???@@
@ATNG8:02170:07191
GATGGTAGCGAGCGAGTGTGTATACCAGAAGATCAGGAACTCTAGAAGAATTCAGATTTTTAACACGAGAGTAAACGTAAAAAGAAGGTTTTACAAGACTCACGTTAACAATATTGCAGCAGTACGCACACAATCGAAGCGCAGTAAGGATGGCTAGTGTAACTAGCAAGAATACCACGAAAGCAAGAAAAAGAAGTACGCTATTAACTATTAACGTACCTGTCTCTTCCGAAACGAATGAGTACGATGAGATCTCGTGTGCTACCATCGAATCCTCTTAGTCT
+
:<::?AAA:;;C@@@ABA@>@966;155@;?@?;;5385::9/0//)/60748;:<<===*;66559=59555<)55===<=*;@9=5;;;-<AA>BBBB;;;EE?B?;;5:@?;?BCCFCCCBBBCBBCCCADBBA>BABBBBBB@C@C::9;BBBBBBB@CBBBCB?BB@BCC?BBBCC=BBB@BCBBC1BB?A>>>BCCB>:=:=BBB:=8<=@;;7;AABBDC?B?AAA=@@@?AABBCDBBB@AACCBBBAAABB@>>>B=B:;;A;>>8788:>BABB
@ATNG8:02172:07224
GATGGTAGGTGCACAGAGTGTATCCAGAAGATCAGGAACTCTAGAAGAATTCAGATTTTTATCACGAGAGTAAACGTAAAAAGAAGGTTTTACAAGACTCACGTTAACTATATTGCAGCAGTACGCACACAATCGAAGCGCAGTAAGGATGGCTAGTGTAACTAGCAAGAATACCACGAAGGCAAGAAAAAGAAGTACGCTATTAACTATTAACGTACCTGTCTCTTCCGAACGAATGAGTACTGCGTCTCACTCTCGCCTACCATCGAATCCTCTTATTCT
+
;;==@CCB?BCCCCCCBBCCCDCC?BBB@DBBB@@=@>A@CCCBB>AB?C?BBBBCCCC3BBBCCBBAAC:9928>>=??@,;;5:4;;;*;BBACCCFBBC@?<?=@?@@@@=ACCCCCCBBBBAAABBB?BBBB@BBAAAA>>8>=@>>;?@ABAAAC?BBABBA;??=>>><>>;;0818=8=BBBB/==7;///<>D;;7;;>===<><>BCCB?B@@@@@@<;?@=<@00-0@@@BCBBBCCCBBBBBCCBBBC@AABABA@@C?DC@@@@?BC?BA
@ATNG8:02182:07215
GATGGTAGGTGCACATGAGTGTATCCAGAAGATCAGGAACTCTAGAAGAATTCAGATTTTTAACACGAGAGTAAACGTAAAAAGAAGGTTTTACAAGACTCACGTTAACAATATTGCAGCAGTACGCACACAATCGAAGCGCAGTAAGGATGGCTAGTGTAACTAGCAAGAATACCACGAAAGCAAGAAAAAGAAGTACGCTATTAACTATTAACGTACCTGTCTCTTCCGAAAACGAATGGGTACGATGAGATCTCGTGTGCTACCATCGAATCCTCTTAGTCT
+
8<9:7;;@5>A6:6AABBCACCBBB?C@A=@@@?@?<@@CCCEC;;:;C?B=@@@@@CCC5C@CCCCCBDDDBC<BB<<<;<(;9494555&5;=8=B>;;;CCB=?;::6:@?=@AAAAABBBBCCCHCCC@C;;;?B@@@CBAA>B?A;;7;BAABCBB@BCCBBB:::@BBA:>>99:,:AA?BBEKE3993999<>?<=?26.59==/706<AA@<@@@@AB@:><9999*9<<8>AC<???97777/66/////8:>>>B=8=;3332773555.22225
@ATNG8:02183:07234
GATGGTAGTGATACAGATCAGACACCAGAAGATCAGGAACTCTAGAAGAATTCAGATTTTTAACACGAGAGTAAACGTAAAAAGAAGGTTTTACAAGACTCACGTTAACAATATTGCAGCAGTACGCACACAATCGAAGCGCAGTAAGGATGGCTAGTGTAACTAGCAAGAATACCACGAAAGCAAGAAAAAAGAAGTACGCTATTAACTATTAACGTACCTGTCTCTTCCGAAACGAATGAGTACGAGAGTCAGAGCAAGAGCTACCATCGAATCCTCTTAGTCT
+
:<=>?CCCBABBDCCCBBCECCCCC@BBB?DCCC??>@ACCBBBBC?BB?C?CCC???>>2A>BABBBBBBBBB>BBCBCCC3<;8;>BBB:BBCADCCCCCC:;6;@BA>BCC@CDD@A@FDECCCCDA@@?CCCC?B???@@?@=@@BCC@BBBBDCCC@BBBABC@BB@999<@@@@@9?>=9======&=?<@999CBBCB:=:>>CB<>;=?B::7:CCCCCC@C?AA@:@BB?BBBCCCCCBBBBBBCB@@@C@CBABBBC@??@@@;??:::96;@A??
@ATNG8:02185:07213
GATGGTAGCTCACGTACGTCACACGTCTCATTCGTTTCGGAAGAGACAGGTACTTTAATAGTTAATAGCGTACTTCTTTTTTCTTGCTTTCGTGGTATTCTTGCTAGTTACACTAGCCATCCTTACTGCGCTTCGATTGTGTGCGTACTGCTGCAATATTGTTAACGTGAGTCTTGTAAAACCTTCTTTTTACGTTTACTCTCGTGTTAAAAATCTGAATTCTTCTAGAGTTCATCTTCTGGGTCTCTCTCTCACGCACTACCATCGAATCCTCTTAGTCT
+
::=>?DCBBBA@@A<<@BBBBBB@;;;CCBA?ACEF>CFIJ@BBCCCCD@CA@@A<A?ABBB?B@BCCCCBA??;;:;;;;#:<7<=CA7@>=B:B>;==C000@@AA00;AAC;;;9;;B?A=AA?@@B@?=@@?@=@@DDBBBBB???A@AAA=:99@CC@C?AAB@@ABCB@986BA3<6;766777(5;765(577799797:-5552$297586A;>><::9<9;;6;:79=499A?7<99977<<?>>>A@@@?AA=A=>==8;;5;;;:>>===
@ATNG8:02186:07238
GATGGTAGCACGACACGACGATGTGACTCATTCGTTTCGGAAGAGACAGGTACGTTAATAGTTAATAGCGTACTTCTTTTTCTTGCTTCGTGGTATTCTTGCTAGTTACACTAGCCATCCTTACTGCGCTTCGATTGTGTGCGTACTGCTGCAATATTGTTAACGTGAGTCTTGTAAAACCTTCTTTTTACGTTTACTCTCGTGTTAAAATCTGAATTCTTCTAGTAGTTCCTGATCTTCTGGAGATACACATGATACTCTACCATCGAATCCTCTTAGTCT
+
88:<@AAABBBC>>=@65555544;;9;@@A7ADDD=CC?B>;:;@A;;6:@=9?4;.955@<BADDDCABBAB>DCC=C+:749//(///:5;;<7<B=??AA@@=A???BBEE<?@B@C>A=<<<<=<<@A@@<<==@@?A@?;;;==;;;086::==9=8757<99999475555&53:699<<<.;A666+//6/////59-522&29777-.-.62655...775;6@:88;>8<>A=@@@====;::66///;;9<97;///83887ABB;>>A>;
@ATNG8:02187:07230
GATGGTAGGACGAGCGTCTGAGAGGTACTCATTCGTTTCGGAAGAGACAGGTACGTTAATAGTTAATAGCGTACTTCTTTTTCTTGCTTTCGTGGTATTCTTGCTAGTTACACTAGCCATCCTTACTGCGCTTCGATTGTGTGCGTACTGCTGCAATATTGTTAACGTGAGTCTTGTAAAACCTTCTTTTCGTTTACTCTCGTGTTAAAAATCTGAATTCTTCTAGAGTTCCTGATCTTCTGGTGTCTGATCTGTATCACTACCATCGAATCCTCTTAGTCT
+
888;69>A<;55::89566<>><=8=54/9//)//::38;;>:==BB==B?BBD;<9;?BB@@>B=BCBCCCCCD@BBDDC5BB>BBBB<;;;;8<AE@CC=;;AGDGACCCCCCDF@BBC?A>AC@B@BBB?BBBB?BBBBBBBABAAA;;<BB@CCB?BC?D>AABCCCCDC?@@@A@3A5;5;;;;.;;;;.;=<00/999:6::::)555<<9<8;:4433338;6;6;77:;;5;?@7969CBB@@@A9::999999>:=<=99.771777:;8777
@ATNG8:02188:07234
GATGGTAGCGCACACATAGATACAGTACTCATCGTTTCGGAAGAGACAGGTACGTTAATAGTTAATAGCGTACTTCTTTTTCTTGCTTTCGTGGTATTCTTGCTAGTTACACTAGCCATCCTTACTGCGCTTCGATTGTGTGCGTACTGCTGCAATATTGTTAACGTGAGTCTTGTAAAACCTTCTTTTTACGTTTACTCTCGTGTTAAAAATCTGAATTCTTCTAGAGTTCCTGATCTTCTGGAGATATCATCAGCGAGCTACCATCGAATCCTCTTAGTCT
+
::::=>@B566;=AA:;;CCB@BCBA;66===?;;;,9?.906<?B>CC?C>CCC?D?A@BC<B?ACABB;;:D?BAC>=)5905:<C6A@9949AC>BB9;;AB@A?AGCCCCEF?AAB>A>BBA@;;;@=@BAB?AABDCBAABCBBCBCBB@CCC@CC7;7;;;BBCDCD?BCBDC;C6;5;AAAA,@@ACC9;;BBDBCBBB@CCCC5CCCBC@CAHIACCCBBBB@C?BBBC@@;@AB<@ACCCCCBBBBBBBB<;;BB>@;;;?;@@?AAA=@BB;;
@ATNG8:02189:07206
GATGTAGGCGTGTGAGAGTCTGCCCAGAAGATCAGGAACTCTAGAAGAATTCAGATTTTTAACACGAGAGTAAACGTAAAAAGAAGGTTTTACAAGACTCACGTTAACAATATTGCAGCAGTACGCACACAATCGAAGCGCAGTAAGGATGGCTAGTGTAACTAGCAAGAATACCACGAAAGCAAGAAAAAGAAGTACGCTATTAACTATTAACGTACCTGTCTCTTCCGTAACGAATGATACGTGTGCGACGTGTCTCCTACCATCGAATCCTCTTAGTCT
+
BCBBBBB?BBBDDCCCCCCBBADD>CCCABBBCCC@C@CCB@BBD@CC?C?BCDCCCCC3C@BCBBBCCCBBB=BAAACBB3BA<@:@@@499C@BBABBCDDD==:=@<A@>;==>@>?>>>A>>>>>>>9>A==8<?ADAAAA<A=A=A>ACBBBBBA?BCA>AA?AA>??B>??888+9@@<==CAC/8838@AAAAAAA<A<A???<A<A@@@@<>>>>@??<?;@AA:??@<>>>>>>AAB:;:;CAA@>@@AA<AAA<>8::?:?A<:;:;A?788
@ATNG8:02190:07202
GATGGTAGTGTCATATGAGAGTGTGTACTCATTCGTTTCGGAAGAGACAGGTACGTTAATAGTTAATAGCGTACTTCTTTTTCTTGCTTTCGTGGTATTCTTGCTAGTTACACTAGCCATCCTTACTGCGCTTCGATTGTGTGCGTACTGCTGCAATATTGTTAACGTGAGTCTTGTAAAACCTTCTTTTTACGTTTACTCTCGTGTTAAAAATCTGAATTCTTCTAGAGTTCCTGATCTTCTGGAGATACACATGATACTCTACCATCGAATCCTCTTAGTCT
+
78:;<BA@A?@BA;9:BBGKGDBBBBA@@@;;.9:>;4==:B?BBDDHCC@CCBBB?B>ACBB?CBDDCCCABAC=AAAAA2BB@CCDD>BBBC>AAEACGFBCCBBB@BIIDECFFBCBB?A@BBBBBAAA?BBBB?BBBCCCCCCCCCCCCCC@BB@<??<@=ACCCBBCCC=A:;;;.;=@=;;;;;.;CCDL=@@CBCCCCCC@CHDD5BAABIBGABB@BCCCBBB>A=AAAA@?;?;;5;AA@ACBB@AA@A@@;:9AA<A?>>@>AA=8777<B@BB
@ATNG8:02190:07213
GATGGTAGTGATACAGATCAGACACCAGAAGATCAGGAACTCTAGAAGAATTCAGATTTTTAACACGAGAGTAAACGTAAAAAGAAGGTTTTACAAGACTCACGTTAACAATATTCAGCAGTACGTACACAATCGAAGCGCAGTAAGGATGGCTAGTGTAACTAGCAAGAATACCACGAAAGCAAGAAAAAGAAGTACGCTATTAACTATTAACGTACCTGTCTCTTCCGAAACGAATGAGTACGTGTGCGACGTGTCTCCTACCATCGAATCCTCTTAGTCT
+
BCCB?BC@@@BBBABBACACCAA<C>ABCACCCBBB@B@CCDCDA@>AC@B@CBCAACBB1B@BBCACCAACCD>BBAAAA@2?A=A5;;;*:BB?CCBDICHA@<@?BB?BCC@CABABCDDDCICBBAA?AEDEAABABBB@@?@@CBB?BBDDCABA?CCAAAA?CC@AA@9==888*9@><@BBBB3BD@B999B@>>?7:7;?@A;><>@CCB?BBBBBBB?B?BDD>CAB?BBBDCDBBBB9:9AACB??@DBB?ACC?CC>>><@?8<::5:>:::
@ATNG8:02143:07244
GATGGTAGGACGAGCGTCTGAGAGGTACTCATTCGTTTCGGAAGAGACAGGTACGTTAATAGTTAATAGCGTACTTCTTTTTTCTTGCTTTCGTGGTATTCTTGCTAGTTACACTAGCCATCCTTACTGCGCTTCGATTGTGTGCGTACTGCTGCAATATTGTTAACGTGAGTCTTGTAAAACCTTCTTTTTACGTTTACTCTCGTGTTAAAAATCTGAATTCTTCTAGAGTTCCTGATCTTCTGGGTCTACGCTCGTCGCGCTACCATCGAATCCTCTTAGTCT
+
;5==:@FC@CBBB;:<CCCABBBB?BCCCCCC>AADD=CC?B?BBCCCBB?BEBBB@B?BCBB?BACBBBBB@@@;;::::;%;?<>?AA=A@9;2;>A?>C;;;BCBCABBCBCCGCABCB@C@CCBBAA@@<@@BB?BBBBBBBBCCDDD@@@D@BBB?CB<@<@@@ABFGCC=A;<;;.;>C=BBBBB0ABAAA>ADCCDCCCBB>AAAA0A@@BC@C@BB@BBDCC@@>@@CBBBCC@BABC>BCCECBBCCCBBBBBBBBB?BBCCC?CC?@@A@BCA??
@ATNG8:02146:07248
GATGGTAGGCGAGAGTGAGACGTAGTACTCATTCGTTTCGGAAGAGACAGGTACGTTAATAGTTAATAGCGTACTTCTTTTTCTTGCTTTCGTGGTATTCTTGCTAGTTACACTAGCCATCCTTACTGCGCTTCGATTGTGTGCGTACTGCTGCAATATTGTTAACGTGAGTCTTGTAAAACCTTCTTTTTACGTTTTACTCTCGTGTTAAAAATCTGAATTCTTCTAGAGTTCCTGATCTTCTGGATATGAGTGACTCGTGCTACCATCGAATCCTCTTAGTCT
+
AABBACBA?@B@@;BBBCCCCA<ABBBBBBBB=ABBB<BC>B@BCCDCDD?BBCCB?B?BDBB?B?CBBBBBBBB=ACCCC2A@>@@DD>CAAA?CC@=@@0000@;;:=BBCC>??:>>A=D:>>A@>>;>=DA@@588@?>;>;<@A???>==178;<?B=C=CAAABBC;;6:===>2>:?:>?>>>/<>////)/77///79-/)////(//65;;D:>=;?@@@???=@<@@@@??:==B:=>AAA;;;@AAAAAA???=>:=@@?B;>?;;;;:>>;;:
@ATNG8:02146:07271
GATGGTAGGCGACATACATACGCGCCAGAAGATCAGGAACTCTAGAAGAATTCAGATTTTTAACACGAGAGTAAACGTAAAAGAAGGTTTACAAGACTCACGTTTAACAATATTGCAGCAGTACGCACACAATCGAAGCGCAGTAAGGATGGCTAGTGTAACTAGCAAGAATACCACGAAAAGCAAGAAAAAAGAAGTACGCTATTAACTATTAACGTACCTGTCTCTTCCGAAACGAATGAGTACGATGAGATCTCGTGTGCTACCATCGAATCCTCTTAGTCT
+
::::?A00-<AAABBBBCCCCB@@@?;;;>BBBBBC@C@BCDCCCC:;;@B?@@@;;;;;*;>BBBGA@@0000*0/00:;/:D8>.55)5;:5<BBA@??;;<,:8<=:@??9;;==BA<BCCBCCCCAB<@C;;9;CCBCCAA>AADCC@BA@@DBBC@DCDCCC@BA>AA@;@>8999*877/788888$08680//;;BB=>:<98>>9?<>=B;;7;BBAABC?C>@??9?@@<?ACBBBBBCBBAAA999@@@A@::;>=9=???A<>>=>==<@CBBB
@ATNG8:02148:07266
GATGGTAGCGAGCGAGTGTGTATACCAGAAGATCAGGAACTCTAGAAGAATTCAGATTTTTAACACGAGAGTAAACGTAAAAAGAAGGTTTTACAAGACTCACGTTTAACAATATTGCAGCAGTACGCACACAATCGAAGCGCAGTAAGGATGGCTAGTGTAACTAGCAAGAATACCACGAAAGCAACAAAAAAGAAGTACGCTATTAACTATTAACGTACCTGTCTCTTCCGAAACGAATGAGTACGAGAGTCAGAGCAGAGCTACATCGAATCCTCTTAGTCT
+
<<<=:C@CCBCA?@CCBCCCCCBCB@CCE@BBA@AB@B@BACCCBC>?><?>AACBBBBB2B?CCDBCBCBAAL?C;;;AAA0BC?B=BAA9BCDIJHBBBCB;;;9;?BC@CBB@CDCBBABBDCBBBCBBCACCBB@BBDDCBBB@CACBB@BCCCCCCC@BBABBB?BB?BB@9<<898+99929AAAAB(@@<00/0=?AAB?B>A>@@<@=??C;;7;A@@@BC?B?BBC>CBB?BCBBBBCCBBABBCBBBBAAABBBB@AAB@AD<BB=:9719?:::
@ATNG8:02150:07245
TATGGTAGTATCTGCACACTCTGTCCAGAAGATCAGGAACTCTAGAAGAATTCAGATTTTTAACACGAGAGTAAACGTAAAAAGAAGGTTTTACAAGACTCACGTTAACAATATTGCAGCAGTACGCACACAATCGAAGCGCAGTAAGGATGGCTAGTGTAACTAGCAAGAATACCACGAAAGCAAGAAAAAGAAGTACGCTATTAACTATTAACGTACCTGTCTCTTCCGAAACGAATGAGTACATAGATATACGTATAGCTACCATCGAATCCTCTTAGTCT
+
>?FG?BBBBECDDCBCBBBBBCDCB?BCD@EBBB?>9>:@AAABCC?BB9;7:?>:;;9;';<BA@BB;<59=>3;<ACGGA+=B>B@CCD<BCC@DCCCB@>00,0<@@=C@B?BBCCBBBBCCCCBECDC@CAAA?BBBBCCBB>B@CAA<AB@AAAAC>@@CCBB?BB?BCC?BB???8???:?BBBB3BB?DAAABBAAA:>:>@@@<><>?BBB@BCBB@AAGD@CCD?DDB?ABBCEB@@@DDCAAA>>>>BCB>>:@?=888@@<AB;;;;:>>===
@ATNG8:02151:07244
GATGGTAGACATATCGTACTCTCTGTACTCATTCGTTTCGGAAGAGACAGGTACGTTAATAGTTAATAGCGTACTTCTTTTTCTTGCTTTCGTGGTATTCTTGCTAGTTACACTAGCCATCCTTACTGCGCTTCGATTGTGTGCGTACTGCTGCAATATTGTTAACGTGAGTCTTGTAAAACCTTCTTTTTTACGTTTACTCGCGTGTTAAAATCTGAATTCTTCTATAGTTCCTGATCTTCTGGCGCTCTGTCACGTCTGCTACCATCGAATCCTCTTAGTCT
+
CCB>=CCCCBBBCCCCCCCCCCCCDCDDDCA@>@BBC=BC=@>@BBBBBA?BCCCB@C?>?>C?C>CDAA@BB=D=ABBB@2>A9A967)7ABD?BBB@CC<>>>CAA?=>>AA>@?<A??<?<@BBDA=>><?>::4:=>>::;>BBAA>>>?@<A@D<AA=D;===B???@@;9<<=?2=9=7778888%88///)/65/..7788+222&292222655515888=;;<@7;:AAAA7;;=9===>;:;?@@@A=::;>>>>>D>>=>:=B<>>>=B>>==
@ATNG8:02156:07257
GATGGTAGCTATACGTATATCTATGTACTCATTCGTTTCGGAAGAGACAGGTACGTTAATAGTTAATAGCGTACTTCTTTTTCTTGCTTTCGTGGTATTCTTGCTAGTTACACTAGCCATCCTTACTGCGCTTCGATTGTGTGCGTACTGCTGCAATATTGTTAACGTGAGTCTTGTAAAACCTTCTTTTTACGTTTACTCTCGTGTTAAAATCTGAATTCTTCTAGAGTTCCTGATCTTCTGGGATGTGTGCGCAGTGCCTACCATCGAATCCTCTTAGTCT
+
<<A>@BBBBBBBCBDDCCCCIBBABADBCC99;9CCC?CC?C@DCCCBBB?CCCBB?C?BBBC?C?BBBCCBB=C?>>;;;.?A?BBBB>CBBB>BBB??@1999A>@>BBBBBA@@==>>;@:>=@AAA??<?BA@;??>>>>??A@@@A;;;A:888<BB=D;???AAB@@@:>>AEE6?<?:===<<+==999)//6///766@1888'2999=6;57737:997774837799@A:;;==6=///<77;=>??@@A:=>?;???@A;>>7;;?:??>>>
@ATNG8:02159:07241
GATGGTAGTGTGTCTCTGAGAGTAGTACTCATTCGTTTCGGAAGAGACAGGTACGTTAATAGTTAATAGCGTACTTCTTTTTCTTGCTTTCGTGGTATTCTTGCTAGTTACACTAGCCATCCTTACTGCGCTTCGATTGTGTGCGTACTGCTTCAATATTGTTAACGTGAGTCTTGTAAAACCTTCTTTTTACGTTTACTCTCGTGTTAAAATCTGAATTCTTCTAGAGTTCCTGATCTTCTGGGATGTGTGCGCAGTGCCTACCATCGAATCCTCTTAGTCT
+
<<=>?BCDCBBBBCCCBBDCCCBBBDDDBBBC@BBBB<BC@C@CBBCCCC?CCCCC@C?BCCD?C?CCCCEDCCB?BBDDD5CC@CCCC>BCCC@CCC@DB:<;@BCC@GCCCCBBF@BBC@C@CCCBBBA@=@@AB>AACCCCBBBBCCDD?BB?BBB?BB?A@BBBBBCBBC?A@EFF;E?B=;;;;;*;C@BA;A@BBBBCC;;;;DF;CBBAA=A?BB@CCCDBBB?C?BBCDDD?AADD>C:::BCCCCBBCBBB?B@@<@AA@@<@C@ABA@BBB99
@ATNG8:02160:07257
GATGGTAGCACACGAGATCTCATCGTACTCATTCGTTTCGGAAGAGACATGTACGTTAATAGTTAATAGCGTACTTCTTTTTCTTGCTTTCGTGGTATTCTTGCTAGTTACACTAGCCATCCTTACTGCGCTTCGATTGTGTGCGTACTGCTGCAATATTGTTAACGTGAGTCTTGTAAAACCTTCTTTTTACGTTTACTCTCGTGTTAAAAATCTGAATTCTTCTAGAGTTCCTGATCTTCTGGTATACACACTCGCTCGCTACCATCGAATCCTCTTAGTCT
+
?:>?@CCCCAAABBBDBCCCCCCHCCCBCCCB@CCCC>CD@C@CCCCCCCDCCCBB?B?CCBB?A?CBBBAABBB=>>>>>0>D=BBBA:@A??>@BD@EG;;:BCCE@BCCCCCCC@CCE@B@BDCCCCDD=BBCC@CCCBBBCEECCCDDBCC@CBB?BB@B?BCCCCCCCC@CA@AA9A=B=99999*:@?AB=BBCCDDCCBB4::::*:BBBC@B@BDADDDCC@@>@@EECCAB?BCC?BBBCCBBCDDDCBBBCBCCC?CCCCC?CA?AAA?BCC@A
@ATNG8:02164:07279
GATGGTAGGTGCACATGAGTGTATCCAGAAGATCAGGAACTCTAGAAGAATTCAGATTTTTAACACGAGAGTAAACGTAAAAAGAAGGTTTTACAAGACTCACGTTAACAATATTGCAGCAGTACGCACACAATCGAAGCGCAGTAAGGATGTCTAGTGTAACTAGCAAGAATACCACGAAAGCAAGAAAAAGAAGTACGCTATTAACTATTAACGTACCTGTCTCTTCCGAAACGAATGAGTACTATGTAGAGCTCTATACTACCATCGAATCCTCTTAGTCT
+
8::<;?A@@?@?B@AACCCCCCCDC=BBC?CCCC?>=@?ABBBBBD@DE?B@BBBBBCCC5C@CCCCCCCCBDE<AA:;;;;*;A@E5;;;6;CC@CBBCB@A00-0=@@?@ADACCCCCCCCCCDCCCCBB?BCBB@BBBBDE@@=A@CAAB@AACCCCC@CBBBBC?AA>99:?BAABD;AAA>@@@@@/??<?BEHFDDDDADADBBB@B?@@ACCACC@@@BB?B@CCC=CCC?ABABBCBBBBBBCB@@ABBCBB>>>AA>@@@@@<@A<===<?BBBB
@ATNG8:02169:07241
GATGGTAGCGCATATCAGCGCAGCCCAGAAGATCAGGAACTCTAGAAGAATTCAGATTTTTAACACGAGAGTAAACGTAAAAAGAAGGTTTTACAAGACTCACGTTAACAATATTGCAGCAGTACGCACACAATCGAAGCGCAGTAAGGATGGCTAGTGTAACTAGCAAGAATACCACGAAAGCAAGAAAAAAGAAGTACGCTATTAACTATTAACGTACCTGTCTCTTCCGAAACGAATGAGTACTATGTAGAGCTCTATACTACCATCGAATCCTCTTAGTCT
+
>;@=@CB?@;@AABBCBBBBBBCCC>BBC@BBBB;;7;@@BACCCE@CB?B@BGFCCCCC5B@BCECCCCDCEI?CAA@BAA,@@<@=@IE<CCC@CCECBAACE@DACC@;<<@CCD@@@CCCCDD@@@AA=AAAB?BCDCBBBC?CADDD@DBBBCBBBAFCBCDC@@@<?AA8::CCC:A:9399::::%:?<>:79BABDC?B?BBBC<?<?=CCG@DICBBDC@C@ACD=BBB>@?C@AA@CCBCBCCBBBBAA@999BBB@B@@@B=??<888<@BAAB
@ATNG8:02169:07242
GATGGTAGCGCACACATAGATACAGTACTCATTCGTTTCGGAAGAGACAGGTACGTTAATAGTTAATAGCGTACTTCTTTTTCTTGCTTTCGTGGTATTCTTGCTAGTTACACTAGCCATCCTTACTGCGCTTCGATTGTGTGCGTACTGCTGCAATATTGTTAACGTGAGTCTTGTAAAACCTTCTTTTTACGTTTACTCTCGTGTTAAAAATCTGAATTCTTCTAGAGTTCCTGATCTTCTGGTAGAGGTGCATATATCTACCATCGAATCCTCTTAGTCT
+
8<==?CCA@ACCCCBCCCCBBBCCDCEBBBBA?A>@@;@A?B@CGEDICC@BBBBC@B?CCCB@C?BBCCC:;;CACDEEE3;<:9@AD<CBCB?B:;8:D9;;BDCCBCCCCCBBB>B@@?@@DCEBBBBB?CCCD@FBBCCCCCCCCCCBBBB?BDB@CC?C@DCABBBCBB?BAABA9B?B=BBBBB0ABBBD>CA@ACCBBBC?BBBB0ABB<;:;ACD?BCCCBBC?@>@CBBAB?BBC?CCCBB?BBBCBCCBBBBCC?@@@AB<@@?BBA?ABBAA
@ATNG8:02170:07269
GATGGTAGGACGAGCGTCTGAGAGGTACTCATTCGTTTCGGAAGAGACAGGTACGTTTAATAGTTAATAGCGTACTTCTTTTTCTTGCTTTCGTGGTATTCTTGCTAGTTACACTAGCCATCCTTACTGCGCTTCGATTGTGTGCTTACTGCTGCAATATTGTTAACGTGAGTCTTGTAAAAACCTTCTTTTTACGTTTACTCTCGTGTTATAAATCTGAATTCTTCTAGAGTTCCTGATCTTCTGGTGAGATATGCATGATGCTACCATCGAATCCTCTTAGTCT
+
/:::<AA?@BBBDBBCCBBBCBBB?CBA@@00+0===9AB=@=ABBBCBB=@AA;;;/<;AB:;7:?BBCCDAABC@BDDCC3;;5;;:;.;@@?;?:;49A;=@>>AB>BCCDCDCC?CBB<@=ACCDFCCC=AA::6;BBAA;;7;BCBBCC;;5;@@<@B=B?BCCC@BABA>A;;;;;*;5;>BCGGG5CBDIF?IAAABB;;;@?BBCB=AAA;;7;>BA?BBBAAAB=?<?BCBAA=@:;5;AA@ABDDDBBCCAB;<;??:?@?==;??;?BC8:;CAA
@ATNG8:02170:07280
GATGGTAGTAGTACACTAGTCATACCAGAAGATCAGGAACTCTAGAAGAATTCAGATTTTTAACACGAGAGTAAACGTAAAAAGAAGGTTTTACAAGACTCACGTTTAACAATATTGCAGCAGTACGCACACAATCGAAGCGCAGTAAGGATGGCTATTGTAACTAGCAAGAATACCACGAAAGCAAGAAAAAAGAAGTTACGCTATTAACTATTAACGTACCTGTCTCTTCCGAAAACGAATGAGTACACACTCTCATATGACACTACCATCGAATCCTCTTAGTCT
+
55=>@DBBAAB@@;B=CCCCC@@@@=AAA<?@A@;;8;>CCA;;9B=@A@C=AB@;;<<<*;4::<@<<??379-97;4444$4;7<8???0==>466@B@C<599)9:@?=B@@;:?@?BB@BBB;;:@@??=;;:C?BCCBBBCD>B=@<;7;BCB?CBC?BABAAB???=?BB??==CC8=<<8//0000%0;9/0(0=>=A<=8<8>8<95?<88;;>8:555;;;6;-3778&79;38:::999888:;;332558<53488:=6:6:00*00*000)7;@@A
@ATNG8:02175:07271
GATGGTAGTGTGTCTCTGAGAGTAGTACTCATTCGTTTCGGAAGAGACAGGTACGTTAATAGTTAATAGCGTACTTCTTTTTTCTTGCTTTCGTGGTATTCTTGCTAGTTACACTAGCCATCCTTACTGCGCTTCGATTGTGTGCGTACTGCTGCAATATTGTTAACGTGAGTCTTGTAAAACCTTCTTTCTACGTTTTACTCTCGTGTTAAAAATCTGAATTCTTCTAGAGTTCCTGATCTTCTGGATAGCGACGCGATATACTACCATCGAATCCTCTTAGTCT
+
5:::8566<<<>?B?;;669A@A;;=B=BB;<7;AAA=AA?A@BBBBBBC?CBGCC@C@CCBBADADCEBCCCBA>;;;;;;$9;;=?HF>B=<B8A<<=<B=@@@A@A=ABBBB;;;?BCD>B=CBA@B;;;@CAA@@CBB;<<;;C@@@BAA>@:@00,0>+0*0>99:AA9949>>>@0=9=99@@8@@@@:;;;.;@ABCCCAAA?BBBC*;0>00*08<>=AADCCBB?B@BBBBCB?BCC@BBBBCDDBBBBAA@;;;AAA?BAA?A6989=??:?@@@?
@ATNG8:02176:07255
GATGGTAGTATCTGCACACTCTGTCCAGAAGATCAGGAACTCTAGAAGAATTCAGATTTTTAACACGAGAGTAAACGTAAAAAGAAGGTTTTACAAGACTCACGTTAACAATATTGCAGCAGTACGCACACAATCGAAGCGCAGTAAGGATGGCTAGTGTAACTAGCAAGAATACCACGAAAGCAAGAAAAAGAAGTACGCTATTAACTATTAACGTACCTGTCTCTTCCGAAACGAATGAGTACGAGAGAGCACACGTGTCTACCATCGAATCCTCTTAGTCT
+
;<>?@BBBC?@ACCCCBBBCDCFBB?BCC@CDBBAB?B=BBBBBDC@DB?BADDB?>?>>.??BBBCBBBCBBB<>>?@@?>,9;4;5;;;.;BC@CBDCCBC:94;>AA>BCC@BBCCBBCCDEECCDCCC@CCBB@BAA@BBBA?B@D@@>@BBCCCBB?BCCBCA?CD@>>?;>?998+:>>9====?1?B?B??@BB@@@:>:=@AB:=:=@B@@>@C@@@CB@B?BBC>BBB@@??BBCFCBBABBBBBBBBABBBBABB?A????=AA==>><@@>>>
@ATNG8:02179:07250
GATGGTAGCAGACGTGACAGAGCGCCAGAAGATCAGGAACTCTAGAAGAATTCAGATTTTTAACACGAGAGTAAACGTAAAAAGAAGGTTTTACAAGACTCACGTTAACAATATTGCAGCAGTACGCACACAATCGAAGCGCAGTAAGGATGGCTAGTGTAACTAGCAAGAATACCACGAAAGCAAGAAAAAAGAAGTACGCTATTAACTATTAACGTACCTGTCTCTTCCGAAACGAATGAGTACGAGAGTCAGAGCAGAGCTACCATCGAATCCTCTTAGTCT
+
/:99;AAACBBCDCCCCCCCCDBBB@BBB@CBCBBB?C@CBBAAAD?CC?B@BBBBBBBB3C?BBBBCBBBBBB<>?@DCCC2;;:;@DDE;DEE@BBBCC@@00,0<@@=AAC@CCBBCCDCCBBCDDDCB=CCCC?AABBCCAA<A?BAB@BCCDDDBB?BBBBBC@BB????>@@:9929>>;99::9:%:?<?:8:CCA@A:>:<;AA3858ABBA?AB@@?BB@B?BBB>BAA>ACCFCCCBBBBBBBCCBBBBBBBBBAA:>?BBB=@@<;;:<?CDCC
@ATNG8:02182:07286
GATGGTAGACATATCGTACTCTCTGTACTCATTCGTTTCGGAAGAGACAGGTACGTTAATAGTTAATAGCGTACTTCTTTTTCTTGCTTTCGTGGTATTCTTGCTAGTTACACTAGCCATCCTTACTGCGCTTCGATTGTGTGCGTACTGCTGCAATATTGTTAACGTGAGTCTTTGTAAAATCTTCTTTTTACGTTTACTCTCGTGTTAAAAATCTGAATTCTTCTAGAGTTCCTGATCTTCTGGATATGAGTGACTCGTGCTACCATCGAATCCTCTTAGTCT
+
:<==@BA@@ABCC;:6A><<<<<@@@@CCCBB@CBBB>BD@D@CCDCCCB>BBBBA?A?BCCC>A>BBBBBBB:977A;;;+AA=ABBD>C???@BBB?BD7:9BAAB?BBBAAAAA:===;A;A@>88;?@=@D@@;@AA@>>>@AA@??@??>:::;<??=B:>>AA=<<888*8=>>>/>88188888(5<898288;//.8;7:/7565'2775;0717:5:;==9<94949>896948//*/9666B???D?@@@@;77//+/::997:?;>BB=BCAA;
@ATNG8:02184:07253
GATGGTAGGCGAGAGTGAGACGCAGTACTCATTCGTTTCGGAAGAGACAGGTACGTTAATAGTTAATAGCGTACTTCTTTTTCTTGCTTTCGTGGTATTCTTGCTAGTTACACTAGCCATCCTTACTGCGCTTCGATTGTGTGCGTACTGCTGCAATATTGTTAACGTGAGTCTTGTAAAACCTTCTTTTTACGTTTACTCTCGTGTTAAAAATCTGAATTCTTCTAGAGTTCCTGATCTTCTGGGCAGACTCTCACACGCCTACCATCGAATCCTCTTAGTCT
+
@:>;=@DB?BBBBBBBDCCCABACCCCCECA@<?@@@<BC@C@BBB@CDC@CCBBB?B>ABCD?A>AAABBACBB?BBBBB3BB?BCCD<AABC@BBB>AC@88:CBB?BBBCCBBB<>>?=?>AAAAA@@@<AA>>;>?DA?>?@@@BA@>>>?=@@?=BB=B;;;:BBAA??;>>>==/<4:488998(7=887)55;:77<>:=8=<=;.8>@>B<A<@@<@@A@>=>;>;>>>B@@<@@AA:A>==>>===@@@@?=7===46///:5::7=??<B??>?
@ATNG8:02184:07271
GTTGGTAGCGAGCGAGTGTGTATACCAGAAGATCAGGAACTCTAGAAGAATTCAGATTTTTAACACGAGAGTAAACGTAAAAAGAAGGTTTTACAAGACTCACGTTAACAATATTGCAGCAGTACGCACACAATCGAAGCGCAGTAGGGATGGCTAGTGTAACTAGCAAGAATACCACGAAGCAAGAAAAAAGAAGTACGCTATTAACTATTAACGTACCTGTCTCTTCCGAAACGATGAGTACAGAGAGTACGATATGTCTACCATCGAATCCTCTTAGTCT
+
;57<6<@@?@;A<;;<<<A?>;559.56;:?DCEBB>A?BA?:843-382849:445:::(:.5/9/////:::3<<9::9:*::7;@DDD9CCC>BBDECDDCC?D?;;7<BB>A@@@@A@ABBBBBBB@B9@<<<5;@??B>??>>3>00*/;79=;=D:A@@AAA>AA?BA@;=@::-//96---...$.95/0/7;;@B=74947AC;?>?AHAB=AC;;;??;>;@==4<..---66;<@@@=A;<B=BBA@AA@@@::399889298/525492525
@ATNG8:02186:07243
GATGGTAGGAGACACGTCGCACACGTACTCATTCGTTTCGGAAGAGACAGGTACGTTAATAGTTAATAGCGTACTTCTTTTTCTTGCTTTCGTGGTATTCTTGCTAGTTACACTAGCCATCCTTACTGCGCTTCGATTGTGTGCGTACTGCTGCAATATTGTTAACGTGAGTCTTGTAAAACCTTCTTTTTACGTTTACTCTCGTGTTAAAAATCTGAATTCTTCTAGAGTTCCTGATCTTCTGGGTCTACGCTCGTCGCGCTACCATCGAATCCTCTTAGTCT
+
@?A>ACBB?CBBBCDB@AABBBDCDCCCABBCACGED>CCBC@CBCBDBB>AABBB?C@BCBD@D?B?@?ACDAB?BBBAB.9:09?B?9BC??<?@@;@?4:9ACBB?BBBBABBB?CAA=A=A??779===B@@@7;;?AAAA::;BBA<=<<8==>;>C=C<???@@@@>>;>>EEE5>:=:>=ABB/@@@AG9>>>>>>>>=<8=?>>/?;;<?<?=>>:=CB@???;@<@E>>>@;>>BB9AAB>>>>==A====6677@9;;;@B;??=AAA<AAAB@
@ATNG8:02186:07282
GATGGTAGTGATACAGATCAGACACCAGAAGATCAGGAACTCTAGAAGAATTCAGATTTTTAACACGAGAGTAAACGTAAAAGAAGGTTTTACAAGACTCACGTTAACAATATTGCAGCAGTACGCACACAATCGAAGCGCAGTAAGGATGGCTAGTGTAACTAGCAAGAATACCACGAAAGCAAGAAAAAGAAGTACGCTATTAACTATTAACGTACCTGTCTCTTCCGAAACGAATGAGTACAAAGAGTACGATATGTCTACCATCGAATCCTCTTAGTCT
+
<<>??BBBCBCCCCCDCCCCDCCCC@DCC@BABB@A?@@EFDDABB@CB?C?BABA@@@@1?4@?>?>@AA@AB9@@;;;;.4?:>.::;&59999<@?BABBC@B@BA@C;;<;CDCDCCCCCCCCB;;;ACCCC@BBBBCCCC@C@CBB?ABBBBBCB@DCCBBB?BB@AAA?BBBBB=B@?<?DDDC/CC?B>>>BDCCA;A;??AA:=:=ACBB?BC<;;CC=@=???9?CB8;:CCBCBBB=BCCBBBBBBBBBBBC>><>@@@A<BB=>>>=>>><<
@ATNG8:02187:07270
GATGGTAGGTGCACATGAGTGTACTCCAGAAGATCAGGAACTCTAGAAGAATTCAGATTTTTAACACGAGAGTAAACGTAAAAGAAGGTTTACAAGACTCACGTTAACAATATTGCAGCAGTACGCACACAATCGAAGCGCAGTAAGGATGGCTAGTGTAACTAGCAAGAATACCACGAAATCAAGAAAAAGAAGTACGCTATTAACTATTAACGTACCTGTCTCTTCCGAAACGAATGAGTACGAGAGTCAGAGCAGAGCTACCATCGAATCCTCTTAGTCT
+
BA@;<A;;044:;@?><@@@@@0//<277=8;;:343-34<<A995>8==.9.444::9:9$97?=;;<=@<;?A8@ADCCC7CC5;4;?6=>>9@A@A?AA;;6;?@@<@DD>BCC?A@BBBCCBCCB;;7;AA@=ABCAAA;;6;=B@@8?>>::;;;:BBBCBB?AA9:9B?CCBBB;>=;433333$33,3>=BBBBBB>@@988A=@;?:BAB>ABBB:9;=B?ABA;A@@<@AC@@BBA>??AABBABAAAABBBBAA=;;88716:5/..2//9;<
@ATNG8:02188:07243
GATGGTAGCGCGACGAGCGTAGACCCAGAAGATCAGGAACTCTAGAAGAATTCAGATTTTTAACACGAGAGTAAACGTAAAAAGAAGGTTTTACAAGACTCACGTTAACAATATTGCAGCAGTACGCACACAATCGAAGCGCAGTAAGGATGGCTAGTGTAACTAGCAAGAATACCACGAAAGCAAGAAAAAAGAAGTACGCTATTAACTATTAACGTACCTGTCTCTTCCGAAACGAATGAGTACTATGTAGAGCTCTATACTACCATCGAATCCTCTTAGTCT
+
8;;;<???C@AABBBDCCEFEBBBB=CDD@CCCC@?>?@BBDCCCC@BC>B>BBBBBBCB3B?BBBBBCCCBBB>BDCCCBC5CC@C@CDD9CCEADCCCBAB;;:<@DEABCC@CCDCBCCBCBBCCCC@?<@B@@>ABCCDC:97;>A@@>ACCBCCBB?BBAAAC?CC@>>?999BBA8?=>;998888%9@;@999?:><<0916:==4;7;ADCE?AABBBAA=@=::9/9::49@@ABBBBBAACBBBB@@@@ABA=>=D;>>AAA<>>:9999>@=>>
@ATNG8:02190:07272
GATGGTAGCACGAGTCACTATATCCAGAAGATCAGGAACTCTAGAAGAATTCAGATTTTTAACACGAGAGTAAACGTAAAAAGAAGGTTTTACAAGACTCACGTTAACAATATTGCAGCAGTACGCACACAATCGAAGCGCAGTAAGGATGGCTAGTGTAACTAGCAAGAATACCACGAAAGCAAGAAAAAGAAGTACGCTATTAACTATTAACGTACCTGTCTCTTCCGAAACGAATGAGTACTGCGTCTCACTCTCGCCTACCATCGAATCCTCTTAGTCT
+
BACC@CCCCBBBCDDDCAABDFC>:BDD?CBBBBC@C?BBAAADD?AA?A?BBBABBBB3B@BBBABBBBAAA<ACCCCCC1BB=@8???2::F?BBB@CCAAA<@<??<?AA<@>>>A@@>?AAAA???>7>AAA7<<>ACAAA<A<A>>:>AAA@===;AA??AA>AB>@@B=>;556(8<<8=BBCB/8868AAAE@?@?;@=BAAA<A<???@@:>;;;;;;:><>AA:ABB?BBBBB@@@@@@>>>A>><=A@@@;AAA;?999A;AA;;;;:>==<>
@ATNG8:02145:07298
GATGGTAGCACGAGTCACTCATATCCAGAAGATCAGGAACTCTAGAAGAATTCAGATTTTTAACACGAGAGTATACGTAAAAAGAAGGTTTTACAAGACTCACGTTAACAATATTGCAGCAGTACGCACACAATCGAAGCGCAGTAAGGATGGCTAGTGTAACTAGCAAGAATACCACGAAAGCAAGAAAAAAGAAGTACGCTATTAACTATTAAACGTACCTGTCTCTTCCGAAACGAATGAGTACTGCGTCTCACTCTCGCCTACCATCGAATCCTCTTAGTCT
+
<<DA@CCBBBBCCCDDBBBCCCC@@?ACC@CECCAA?A@CCCCBBB@CC?C@CA@@AAAC0A????B@BBBBBBBA?99999';<;??BBB9BBB?BCBBABBBC>B>7757BB?BBBBBACCCCDCCCCAA=@B?>;@ABBBCBA>CABCCACBCCCFBB?ACCC?@=::5:@@8<<99:27;=<799999%095:0/0?>>==,/,.6::(//*/>BBB@BDCBA;;5:5;;;0:::59BBCCDBBBBBBBBEBBBBBB@@?@DD@CBB??<?@=AAA?BBAAB
@ATNG8:02146:07329
GATGGGTAGCGCACACATAGATACAGTACTCATTCGTTTCGGAAGAGACAGGTACGTTAATAGTTAATAGCGTACTTCTTTTTCTTGCTTTCGTGGTATTCTTGCTAGTTACACTAGCCATCCTTACTGCGCTTCGATTGTGTGCGTACTGCTGCAATATTGTTAACGTGAGTCTTGTAAAACCTTCTTTTTACGTTTACTCTCGTGTTAAAAATCTGAATTCTTCTAGAGTTCCTGATCTTCTGGGTCTCTCTCTCACGCACTACCATCGAATCCTCTTAGTCT
+
BBB>E?DCBBCCC@A@DCCCCCCCBCCCCCCA@>@:::7;B@C?BBBCBA@>ACCDF@D?BBCD@C?BBBCCCCBB@BBBCC5CC@CBBB>BABB?ACC?CC:;=@CBC@CCFFDCCC@CBC@C@DCCCA@@D@BBCC8::CCECBBBC@@@DCCC?BBB@CC?B?A@A@CCCCC?B;;;;6;@D>;;;::*:A@AB>BDGJCCCBBB5;;;;*;DA;;9;?BC?@@EEEBB@B?BBBBBBAAABE?CDCCA@@BBA@:;;ABBAB>A@@;;6;C@;;:@EEBBB
@ATNG8:02147:07335
GATGGTAGCGCACACATAGATACAGTACTCATTCGTTTCGGAAGAGACAGGTACGTTAATAGTTAATAGCTGTACTTCTTTTTCTTGCTTTCGTGGTATTTCTTGCTAGTTACACTAGCCATCCTTACTGCGCTTCGATTGTGTGCGTACTGCTGCAATATTGTTAACGTGAGATCTTGTAAAACCTTCTTTTACGTTTAACTCTCGTTGTTAAAAATCTGAATTCTTCTAGAGTTCCTGATCTTCTGGTCTACTACACTGTACTCTACCATCGAATCCTCTTAGTCT
+
:>>>@?>?;;@;99<>9777///9<::<=>==:<;;>465057<99;;;<6;A;;=:>8@@6509?>>>995@:;:7;>>AC199<>=:<5<5448:4//(/9)///7::7;<554:<<9=?@;@:B::6B=?C@BBCC?CBC;:;BBAABAA;;;@4;9>8:@8@9<;:>455555455555&5.5.5555&55:<<0;7;79:7//)//)////$/9777)/)//277:7///275//////2745.55555<<==;:;665<<;978;;00/4;93904.4=997
@ATNG8:02151:07334
GATGGTAGGTGCACATGAGTGTATCCAGAAGATCAGGAACTCTAGAAGAATTCAGATTTTTAACACGAGAGTAAACGTAAAAAGAAGGTTTTACAAGACTCACGTTACAATATTGCAGCAGTACGCACACAATCGAAGCGCAGTAAGGATGGCTAGTGTAACTAGCAAGAATACCACGAAAGCAAGAAAAAGAAGTACGCTATTAACTATTAACGTACCTGTCTCTTCCGAAACAAATTAGTACGTGTGCGACGTGTCTCCTACCATCGAATCCTCTTAGTCT
+
5<=>@BCC@B@AABBCCCEBBBCCC?CCC?BBBBBB?B?BBBABCC@CC?B>A@A=>>>@0@?CGDDCCCDCBB9@D99999*;A>A;@@@9@CC@CCBBBBCCB>BAA?BBA?AAAABBDCCCCCCBBBD?CCAB?BBBBBBBB>C@DBB?BBCCBBAB@DCAABB?A@=@CC@BBBBA:@??<>FDDD2CC?D>>>BC@@A;?:?AAA:<:<CC9999CAAABB?B?A@@9@??9?=CABBBBBBAAABBBBBBAAAB?BB?;>>>>D<@@=666<AA>>>
@ATNG8:02156:07334
GATGGTAGCGAGCGAGTGTGTATACCAGAAGATCAGGAACTCTAGAAGAATTCAGATTTTTAACACGAGAGTAAACGTAAAAAGAAGGTTTTACAAGACTCACGTTAACAATATTGCAGCAGTACGCACACAATCGAAGCGCAGTAAGGATGGCTAGTGTAACTAGCAAGAATACCACGAAAGCAAGAAAAAGAAGTACGCTATTAACTATAACGTACCTGTCTCTTCCGAAACGAATGAGTACGATGAGATCTCGTGTGCTACCATCGAATCCTCTTAGTCT
+
AA;526<==?@==BBB9:9BBA@AA8@CC@CBBGDD@C>@@BBB@A>@A?B=??=@@===(=6@=6:6>B?@@D99:44444$4549.555&/::2/////7;44.46;;069A<<@BBD@@@;;:ACCCCC?C;;;=@AAA@@@B?C@JCB@BBBACB?@=?><<8?00/6;;;6;;:@B8>>?8<<===,?@@BBCBBA?:0,0;>>///477==>=@@995558:7<<<3<8998889:???@@B@@@AAA??@@??8=<<8===?A;<=875569>>AA
@ATNG8:02157:07319
GATGGTAGCGAGCGAGTGTGTCATACCAGAAGATCAGGAACTCTAGAAGAATTCATGATTTTTAACTCGAGAGTAAACGTAAAAAGAGGTTTTACAAGACTCACGTTAACAATATTGCAGCAGTACGCATACAATCGAAGCGCAGTAAGGATGGCTAGTGTAACTAGCAAGAATACCACGAAAAGCAAGAAAAAGAAGTACGCTATTAACTATTAACGAACCTGTCTCTTCCGAAAACGAATGAGTACGAGAGTCAGAGCAGACGCTACCATCGAAATCCTCTTAGTCT
+
/9;;<CA?B@@@@@DAA@CC;59555.55<7;9>555047<:976//)/9393877733333$34;8788333766././9999)///3888.8:;6::::::;9938788.5995::?=BDBBBBBC@BACC@CCDD?BBBCCBBA>B>B;;89@???;;D<??AAA?<40*///)//::;;/::<7<=C>C+:@<@?@?A>;00*/).7:92649>?8<:=>@>@@94932255'59:367;778@@@A858?999988///.3635/555599377/522+28552
@ATNG8:02159:07310
GATGGTAGGTGCACATGAGTGTATCCAGAAGATCAGGAACTCTAGAAGAATTCAGATTTTTAACACGAGAGTAAACGTAAAAAGAAGGTTTTACAAGACTCACGTTAACAATATTGCAGCAGTACGCACACAATCGAAGCGCAGTAAGGATGGCTAGTGTAACTAGCAAGAATACCACGAAAGCAAGAAAAAGAAGTACGCTATTAACTATTAACGTACCTGTCTCTTCCGAAACGAATGAGTACTGCGTCTCACTCTCGCCTACCATCGAATCCTCTTAGTCT
+
449=8=BC@CBBBCECCCCCCD@@@?B??=@?@?:97:@CCCCC@@<@@<@@AABBCCCC5C?CBBAAACGCHE?CC;;<<<(:>9=599949DC=BBABCBC@@>?@BB?BBC?AAACCDBC@AACAAAFG@DCBB@BBBBCBBB@C?@AB>BBCBBBBC@CCBBBC?CC@AAA<>>AA@:@@@:@@@@A2BC@CBBBBBBBB<;7;@>>8=9=@BBBACCCCD;;8<?BEM?CBB?CCBBBBAAABBCCBBCDDDA@AB@BAB@B;;;C@AA>ACC@BCBBB
@ATNG8:02165:07326
GATGGTAGCGCGACGAGCGTAGACCCAGAAGATCAGGAACTCTAGAAGAATTCAGATTTTTAACACGAGAGTAAACGTAAAAAGAAGGTTTTACAAGACTCACGTTAACAATATTGCAGCAGTACGCACACAATCGAAGCGCAGTAAGGATGGCTAGTGTAACTAGCAAGAATACCACGAAAGCAAGAAAAAGAAGTACGCTATTAACTATTAACGTACCTGTCTCTTCCGAAACGAATGAGTACTATGTAGAGCTCTATACTACCATCGAATCCTCTTAGTCT
+
8<=>@BA@;;>>>@CBBCBCCC;;;,:;:.9A@@;;29.49:;;<>:B?<@<@A?99999'88@?C??>A@>??5=B;;;;;'9;;;8>>>2>??<@@@CBBB;;79<>>;AAB?BCDBBBBCFDBBAACCBABBBC?CBCCCB??=@?B@@>ADCCCCCD?C????>;>><AAB9:0@@@7@00).8888,880///898:=A;A9==<<<=;<<BB@<@@@@??A>B@@?@@F@@00/::;ABAAACBBCBC@;;;>>>?@@E>B>>>=1630---+-.;;:
@ATNG8:02173:07299
GATGGTAGACACGTGTGCTCTCTCGTACTCATTCGTTTCGGAAGAGACAGGTACGTTAATAGTTAATAGCGTACTTCTTTTTCTTGCTTTCGTGGTATTCTTGCTAGTTACACTAGCCATCCTTACTGCGCTTCGATTGTGTGCGTACTGCTGCAATATTGTTAACGTGAGTCTTGTAAAACCTTCTTTTTACGTTTTACTCTCGTGTTAAAAATCTGAATTCTTCTAGAGTTCCTGATCTTCTGGAGATACACATGATACTCTACCATCGAATCCTCTTAGTCT
+
:::;;>>@BBEBACCA;;6>B<@AACAAACCCBCBBB?BI=B?ABBBCBD?AAACC?B::9AA=A?C:;:BA?AB:??;;;.<969899(3;::7<B@;@C<?@@CCE?DBBBBBB>;===;@<>>=B@?:<8:AAA388B:::@@@A>==:::B==>=>;:5:8<=<==>?99167767(6/7/55556(58////'/58///565=:>CAA.?@@@@<@=BE=;;;====8=8===>=@=@?>;>>??>??>==>>>=>>>>>@<;;<>B:::1///5:777@
@ATNG8:02173:07306
GATGGTAGCAGACGTGGACAGAGCGCCAGAAGATCAGGAACTCTAGAAGAATTCAGATTTTTAACACGAGAGTAAACGTAAAAGAAGGTTTTACAAGACTCACGTTAACAATATTGCAGCAGTACGCACACAATCGAAGCGCAGTAAGGATGGCTAGTGTAACTAGCAAGAATACCACGAAAGCAAGAAAAAGAAGTACGCTATTAACTATTAACGTACCTGTCTCTTCCGAAACGAATGAGTACGATGAGATCTCGTGTGCTACCATCGAATCCTCTTAGTCT
+
8::>;>B<<</0////)/799;559?999:=@B@@@B?B>BABAAAC?BB?B=@>A:::::(:9@@BBBBB999?8984444&4<7<.555&5<<7;<<A?>A>A<@;?>9?@?59:??@BBCCEAAA@@@@;?>9:44>89>CBA?B=@;969::ADBCA?ADCCBE>@?;?@=8=8333,79<377899(394>:@??9959/8.699;;;286;9@;@?A@@@B>B?BBB>BBBA>>>>>>?@>?>>>?>>>@555>?<;>D4:::9:9>?:;;;9:=000
@ATNG8:02175:07310
GATGGTAGCGCGACGAGCGTAGACCCAGAAGATCAGGAACTCTAGAAGAATTCAGATTTTTAACACGAGAGTAAACGTAAAAAGAAGGTTTTACAAGACTCACGTTAACAATATTGCAGCAGTACACACACAATCGAAGCGCAGTAAGGATGGCTAGTGTAACTAGCAAGAATACCACGAAAGCAAGAAAAAGAAGTACGCTATTAACTATTAACGTACCTGTCTCTTCCGAAACGAATGAGTACAGAGAGTACGATATGTCTACCATCGAATCCTCTTAGTCT
+
@CC??CCC@AABCBBBCCCCCCBDD>DDD?CCCD9989@BBDCCCC@AC=A=BCBBBBBB1B@BBC?@BCCBB@6<?9:::;*;C@C@DDC<CGGAGCCBBCDBC?BA@@>@A@=AB??@BBBCCCCCBBBC?CCBB?BBBBBCBB>B?BBB>BCCBBCCD?BBBBBB?BC?ABB?BAAAA<BBB@CCCCC2CC?A@@@CCCCC?B?>>??;>;>@BCB?CBBBBBB@B@BBB=BCC?BBAAABBBBBBAA@BCBBBBBB>>:@A;AAAA@<@@=>>><@@777
@ATNG8:02178:07303
GTTGGTAGGCGACATACATACGCGCCAGAAGATCAGGAACTCTAGAAGAATTCAGATTTTTAACACGAGAGAAAACGTAAAAGAAGGTTTTACAAGACTCACGTTAACAATATTGCAGCAGTACGCACACAATCGAAGCGCAGTAAGGATGGCTAGTGTAACTAGCAAGAATACCACGAAAGCAAGAAAAAGAAGTACGCTATTAACTATTAACGTACCTGTCTCTTCCGAAACGAATGAGTACGTGTGCGACGTGTCTCCTACCATCGATGGATCTGAGTCT
+
AB7B@BBB?B?A@CCCCCABA@?BC?BBD@EDDC9999ACCCCCCC?CC?C?CA@99999*9?D@AABAA;;:;.;A;;;;.9B=C9AAA8ABC@CCCCDDA@@@C?@B?ADD?BAABBBCBCBBCCCCBB?BDDD?BBBBCCCC?C>C@@<@DBBCBBB?CDCCCC?BB>BBB>A@BBA9<==:<<<==1=?=B>>=BCCBA>B?BBB@<><>@CCC@BBBBABB@B?CEE>F@@=?CCCBBBAAA>>>?BBABBBBCA?B>>9=AA668;9>888;;999:
@ATNG8:02184:07293
GATGGTAGCGCATATCAGCGCAGCCCAGAAGATCAGGAACTCTAGAAGAATTCAGATTTTTAACACGAGAGTAAACGTAAAAAGAAGGTTTTACAAGACTCACGTTAACAATATTGCAGCAGTACGCACACAATCGAAGCGCAGTAAGGATGGCTAGTGTAACTAGCAAGAATACCACGAAAGCAAGAAAAAGAAGTACGCTATTAACTATTAACGTACCTGTCTCTTCCGAAACGAATGAGTACTGCGTCTCACTCTCGCCTACCATCGAATCCTCTTAGTCT
+
CBBB@C?@CBBCBCCDBAACCCCCB=B;;:;CBBCC:;:;CDBB<;5:;5;=???;:;;;*999>ABEAAACBA;@>;;;;;*;A<@<ADD<CCFACBBACCB::;;@CC?CBC>@ACCFBBBBBBDCCCCDBIAAB@BBCCCCBC@D@CAA?ACBBBEED@CCCCCC?BB?BCC?CBCDC>A993:=>=>,=@=AAABBBBAA>A?BBCB?B?>>BAA=@BBCBCC@B?BBB;A;;6;BEBBCDAAABBBBCA@@BBCBB>B;;7<BB;;9:A>ABB?BCCCD
@ATNG8:02184:07328
GATGGTAGTATAGAGCTCTACATAGTACTCATTCGTTTCGGAAGAGACAGGTACGTTAATAGTTAATAGCGTACTTCTTTTTCTTGCTTTCGTGGTATTCTTGCTAGTTACACTAGCCATCCTTACTGCGCTTCGATTGTGTGCGTACTGCTGCAATATTGTTAACGTGAGTCTTGTAAAACCTTCTTTTTACGTTTACTACTCGTGTTAAAAATCTGAATTCTTCTAGAGTTCCTGATCTTCTGGGTCTACGCTCGTCGCGCTACCATCGAATCCTCTTAGTCT
+
CCBB@CABBDD@@ACCBBBFCHHCECBABB:;7;BBB=BC@B@BCACCCC@DD@?@?C?BCBB?B@BBBBB773:687888+8;6;??:5:?>=;A9949A<=>?A<>:>BCBBAAA<AAA;A;AAAA@@@A=@@@@387>;;;;;;>?@?;;;=8=>?;>>=B=@@=>>?B@@7<;?BB5@<@=@AAAA/=<777.66-----685717777(7==@@<@;>>8>======<A6:;????8;:DF:;;;@===;;;@==>A===C=A???@<>>=A==9=>666
@ATNG8:02185:07292
GATGGTAGGACGAGCGTCTGAGAGGTACTCATTCGTTTCGGAAGAGACAGGTACGTTAATAGTTAATAGCGTACTTCTTTTTCTTTGCTTTCGTGGTATTCTTGCTAGTTACACTAGCCATCCTTACTGCGCTTCGATTGTGTGCGTACTGCTGCAATATTGTTAACGTGAGTCTTGTAAAACCTTCTTTTTACGTTTACTCTCGTGTTAAAAATCTGAATTCTTCTAGAGTTCCTGATCTTCTGGGTCTACGCTCGTCGCGCTACCATCGAATCCTCTTAGTCT
+
BACC@CCC@BB@AABBBBBCCBCB?BBCCBBB>B@AA;AA>A?BBBCCDD@CCCCC@C@CCCB@C?CCCCCAAAB?@@@@@,9;9)9959)9?>;=<99.5=.5;@ACC@CBBGECCC@BAA6;7<BBBCCCD@BCCB?CCCBBBBBBCCBBBEBB?BBB@DD@D@BBBBBBBCC?B;;;;.;@B@BCCBB0@ABBB<AABBCCBBBC@CCCC2A;;;A?B?CCA@AABBCB@C@CCBB@@>@ACC>DBBDDDCCCA@@CBBACBB?BBBCD@BB=>>@=@BBBB
@ATNG8:02188:07324
GATGGTAGGTGCACATGAGTGTATCCAGAAGATCAGGAACTCTAGAAGAATTCAGATTTTTAACACGAGAGTAAACGTAAAAAGAAGGTTTTACAAGACTCACGTTAACAATATTGCAGCAGTACGCACACAATCGAAGCGCAGTAAGGATTGCTAGTGTAACTAGCAAGAATACCACGAAAGCAAGAAAAAGAAGTACGCTATTAACTATTAACGTACCTGTCTCTTCCGAAACGAATGAGTACAGAGAGTACGATATGTCTACCATCGAATCCTCTTAGTCT
+
?C@@>@BB??A@CFDCCBBCCCCCC@CCC<BBDD@@<@?CCCCCCC?BB?CACCB???>>0>=BCCCCCCCCCD=AB99999*;B@C?CCC<CFG@CADBCCC@@>A@BB@BBC?BABBBBBBCCCCBBBBC?DDCC>??BBECCC?CA@@>@BBDCCCCB?@@@BBB?AA?@BB=@ABBB8AAA<@BCCC1A@>BBB@CCCDC>A?@@AA<?:??CAB=@B@@?BB?C@BBD=CBD>@@ABABCBCAAAAACBABBBBB===@A=@CCBB=B>;>=;=AA666
@ATNG8:02191:07321
GATGGTAGCTATACGTATATCTATGTACTCATTCGTTTCGGAAGAGACAGGTACGTTAATAGTTAATAGCGTACTTCTTTTTCTTGCTTTCGTGGTATTCTTGCTAGTTACACTAGCCATCCTTACTGCGCTTCGATTGTGTGCGTACTGCTGCAATATTGTTAACGTGAGTCTTGTAAAACCTTCTTTTTACGTTTACTCTCGTGTTAAAAATCTGAATTCTTCTAGAGTTCCTGATCTTCTGGATAGCGACGCGATATACTACCATCGAATCCTCTTAGTCT
+
BAB>@CDCBBBCCCBBBCCDCCCCCBBBBGAA?ADDG>BB=B@CCCCCCC?CCBBB?C?BACC?C?CCCAABBBB?BBCCC3BC@CBAB=BCBB<@@B?BC<==>BBC?CCAAAAAA<BA>9>;@AAA;;;>;CA==7;;>>>>>>>@@@@?<<=;>>>:?C;A;@@@????>>7>AAAA.A;A:99999.7:666(------9:7;6;@@@/@>==?=B<@@<@@@@@??<A:><@@@@;>>A;AD<<>=>>@>?@>>AD>>@?:@???B:>=;AAA;>>==;
@ATNG8:02144:07373
GATGGTAGTGTCATATGAGAGTGTGTACTCATTCGTTTCGGAAGAGACAGGTACGTTAATAGTTAATAGCGTACTTCTTTTTCTTGCTTTCGTGGTATTCTTGCTAGTTACACTAGCCATCCTTACTGCGCTTCGATTTGTGCGTACTGCTGCATTATTGTTAACGTGAGTCTTGTAAAACCTTCTTTTTACGTTTACTCTCGTGTTAAAAATCTGAATTCTTCTAGAGTTCCTGATCTTCTGGTATGACTAGTTCTACTACCATCGAATCCTCTTAGTCT
+
BCCC?ABBCBCCC@DBBBBCCICCCABACCBA?BBCE?CC@C@CCCCDCC@CCCCCAE@CBCB@CBDDBBBCCCD=99999';B=@ACE?CCBB@BBB?BC>@AABBB>BCBHHHCC?BBCAG@CBBBBCCC@CCCDC>BBABBDCCCCCCCBBB@CC@DD?C=@@CCCCCCA;@99::.:;@;AABAB1ACCDE>BBCCCCCCFD@CCDC5CBBBC@B@BC?CCCCCCC@C?BBBC@?>@CEADCCCCBBBBC>BBBCCCC>@@BBB?BC@CDC?BBBBB
@ATNG8:02147:07359
GATGGTAGGTGCACATGAGTGTATCCAGAAGATCAGGAACTCTAGAAGAATTCAGATTTTTAACACGAGAGTAAACGTAAAAAGAAGGTTTTACAAGACTCACGTTAACAATATTGCAGCAGTACGCACACAATCGAAGCGCAGTAAGGATGGCTAGTGTAACTAGCAAGAATACCACGAAAGCAAGAAAAAGAAGTACGCTATTAACTATTAACGTACCTGTCTCTTCCGAAACGAATGAGTACTGCGTCTCACTCTCGCCTACCATCGAATCCTCTTAGTCT
+
@84405::5:><<;;666666==BE@CCC?@@;::@;@;@??@?=;8<<*0)/::;;7;7'73<@@CBC@BAAA;@BBBBBB,;;5;=>>@0@@B?=CBBBCBBB?B?BB<???<?C?>@C;;;CDICCCCC>A;::49:==??A?:@>@9905@@@@@?@?AAAAAC???=?AA9?>@@@8=;;8=AAAA2>A<?><878:890805787171799:9;::455<;:>659A8@?><>BBBABBA???C@@@CC@@;;;>9A@<9BB8889>>=??>=AB::9
@ATNG8:02151:07379
GATGGTAGCGCACACATAGATACAGGTACTCATTCGTTTCGGAAGAGACAGGTACGTTAATAGTTAATAGCGTACTTCTTTTTCTTGCTTTCGTGGTATTCTTGCTAGTTACACTAGCCATCCTTACTGCGCTTCGATTGTGTGCGTACTGCTGCAATATTGTTAACGTGAGTCTTGTAAAACCTTCTTTTTACGTTTACTCTCGTGTTAAAATCTGAATTCTTCTAGAGTTCCTGATCTTCTGGACAGAGTGTGCAGATACATCGAATCCTCTTAGTCT
+
////)//449<::;??>>><>>@00,/9;;<6949BBC=ABAD@D@A><55.5;5555;5;<<<9>:==BBCBBBB@BAAAA2@B?BADM?@BAB?BBB=AA<;;:B@A=ABBAAB;;5;;;5:8>@@BBA@@<@BAA<@ABB@AAA@@@@AAB:949546??.505<::=995;495555&55:499999(900@@,//:<=??>@@4999*577//)/49939/9459>5<7:??999099A?B>966<;?@D<AAA999>>=9949@=?@=7::000
@ATNG8:02158:07380
GATGGTAGTATATCGCGTCGCTATCCAGAAGATCAGGAACTCTAGAAGAATTCAGATTTTTAACACGAGAGTAAACGTAAAAAGAAGGTTTTACAAGACTCACGTTAACAATATTGCAGCAGTACGCACACAATCGAAGCGCAGTAAGGATGGCTAGTGTAACTAGCAAGAATACCACGAAAGCAAGAAAAAGAAGTACGCTATTAACTATTAACGTACCTGTCTCTTCCGAAACGAATGAGTACGAGAGAGCACACGTGTCTACCATCGAATCCTCTTAGTCT
+
@@@>@BBBBCBBCDCCBBBCBCBCD?CCC@ACAD@@=A>BBCDCGC@BB?B?BBBBBBBB5B@CCCCCC@B;99-8?:;;;;';C<D4:::&9@@=BCBCBCDCC?B>@@<@BC?BBBBBBCCCCCCCB@@A?BCCC@CA@@BBBB?C@DBB?BCDBCABC?BBBBBC?CC?A??>??@@?;@>>;?BBCB3CC@CBB?@@A??<>;>BBB<?;?>BBF?BBAABBC@B?BCH>BBB@???FCCCAABBBAAABDCBAAA@@AA@=A>>>B<>><>>==AB>>>
@ATNG8:02159:07365
CGGATGGTAGAGAGACTGTAGCGCACCCAGAAGATCAGGAACTCTAGAAGAATTCAGATTTTTAACACGAGAGTAAACGTAAAAAGAAGGTTTTACAAGACTCACGTTTAACAATATTGCAGCAGTACGCACACAATCGAAGCGCAGTAAGGATGGCTAGTGTAACTAGCAAGAATACCACGAGAGCAAGAAAAGAAGTACGCTATTAACTATTAACGTACCTGTCTCTTCCGAAACGAATGAGTACGTGTGCGACGTGTCTCCTACCATCGAATCTTCTTAGTCT
+
)/)///)///:<@@BA@66666<>?@@7<<<:=<=>55057;;94994533-3-4/777;::$/)//:333=:::;39900000$0/*/4:::/<<>9=<<:///-.-(/)--38881--///6<>>>555944429=<<7555=555<8=9==<8555::<;;79988484=9(///(//668333<13333&383222:::<<<9>9<;;:7;7449:97?:9:;:=9>5>=>6<;82333;777333////8....3335+229.55...(...059057:::
@ATNG8:02161:07367
GATGGTAGCGCACACATAGATACAGTACTCATTCGTTTCGGAAGAGACAGGTACGTTAATAGTTAATAGCGTACTTCTTTTTCTTGCTTTCGTGGTATTCTTGCTAGTTACACTAGCCATCCTTACTGCGCTTCGATTGTGTGCGTACTGCTGCAATATTGTTAACGTGAGTCTTGTAAAACCTTCTTTTTACGTTTACTCTCGTGTTAAAAATCTGAATTCTTCTAGAGTTCCTGATCTTCTGGACGACGCGCACTGACACTACCATCGAATCCTCTTAGTCT
+
78;;@A??CCCCCCCCCBCCBCCCCCDCBB@@:AAAA8AB?C@CCCCCBC@CCCBB@B@CBFD@I@CDDCB9;0A;==?>>,00+/88;5@ABB>BCD?CH9;;ACCC@CCCGBBBC?@@B?C?CCAAAC@@=@@@@AGCCBCCDDCCCCCCCBB?@A@?AA=A;;;CCCCBCC@BBBDD<C?C=;;;;;*;ABBD:;;CBBBBAA@5;;;;*;@AAB>B?BC?DCCCCCCAC@CBBAAB>BAB?AB;;;BBCBBBABCBBBBDD@CCD@A>@D?CCC@CDBBB
@ATNG8:02164:07386
GATGGTAGCAGACGTGACAGAGCGCCAGAAGATCAGGAACTCTAGAAGAATTCAGATTTTTAACACGAGAGTAAACGTAAAAGAAGGTTTTACAAGACTCACGTTAACAATATTGCAGCAGTACGCACACAATCGAAGCGCAGTAAGGATGGCTAGTGTAACTAGCAAGAATACCACGAAAGCAAGAAAAAGAAGTACGCTATTAACTATTAACGTACCTGTCTCTTCCGAAACGAATGAGTACGTGTGCGACGTGTCTCCTACCATCGAATCCTCTTAGTCT
+
7::<<A;AHGBB@<@CBBBCCDDFD?BBC@CCCB?@=@=@BABA;:5993:;>@@99999)98AAABBBBBBCA8@@;;;;.9C=C2;::*;:;49AACCCBCC7;7;;5;@A=AAAABBGGGDCCBBB997:AAA?BABCAAAB=@=@::7;CCCBBBD@??@A??:??8=?@;@@::9,9==999999(9?;@99:BAA;;6;6;;??=A<AAA;;8:A???@?9=>999,9>>;@ABCBBBBBBABBB?;;=<<<//*/;<5:>AAA;:;5;;;;?@;;;
@ATNG8:02167:07350
GATGGTAGTGTCATATGAGAGTGTGTACTCATTCGTTTCGGAAGAGACAGGTACGTTAATAGTAATAGCGTACTTCTTTTTCTTTGCTTTCGTGGTATTCTTGCTAGTTACACTAGCCATCCTTACTGCGCTTCGATTGTGTGCGTACTGCTGCAATATTGTTAACGTGAGTCTTGTAAAACCTTCTTTTTACGTTTACTCTCGTGTTAAAAATCTGAATTCTTCTAGAGTTCCTGATCTTCTGGTCTACTACACTGTACTCTACCATCGAATCCTCTTAGTCT
+
:;;;=AACBBBBCCCDCBBBDCCCBA@BBA;;4;@@?8@C?C@BBBCFCC@BBC<;798@A@AB?BBBBE;;9?=::999'944)4444)5=AB;CCE@CE9;;<;CC?AADCCCIDACCC@B@BBBCBDCC?ABBB?B@@@ABBBCCBBCEFDD@BBB@CBAD?BBCCCBBBB?BBACC:A>@5;;;;;*;ACCD>BCB@@BAAAB5<<;<*;A?AA=A@CC@BBBB@@D?@>@CBBBB=A@@=@BBBBCCCCAAABBBBCF;;9;CC@@>@C@@@A?BBABB
@ATNG8:02168:07357
GATGGTAGCTCACGTACGTCACACGTACTCATTCGTTTCGGAAGAGACAGGTACGTTAATAGTTAATAGCGTACTTCTTTTTCTTGCTTTCGTGGTATTCTTGCTAGTTACACTAGCCATCCTTACTGCGCTTCGATTGTGTGCGTACTGCTGCAATATTGTTTAACGTGAGTCTTGTAAAACCTTCTTTTTACGTTTACTCTCGTGTTAAAAATCTGAATTCTTCTAGAGTTCCTGATCTTCTGGGATGTGTGCGCAGTGCCTACCATCGAATCCTCTTAGTCT
+
:<9:=@@@@BA=555<665=@BA@@@;;;AAC?CBCC?CDACFCCCCBBA?BB;<;?B?ACAA=A8;;@A?=>=<;;;;;;,37,3<:>3<BCD?CBC?A?000;:9;6<=;>?897?BAA<?8==>;;;>>:>===8===?@@@==<;;:788:18671566(56777755757158999+:5:177;;;+<;;<B9@@EB>>66//)-333(3-//95;,668===><AA=C<ABB???===<<6<///;;:>?>;;76929--)----349;067<69777;
@ATNG8:02169:07345
GATGGTAGCAGACGTGACAGAGCGCCAGAAGATCAGGAACTCTAGAAGAATTCAGATTTTTAACACGAGAGTAAACGTAAAAGAAGGTTTTACAAGACTCACGTTAACAATATTGCAGCAGTACGCACACAATCGAAGCGCAGTAAGGATGGCTAGTGTAACTAGCAAGAATACCACGAAAGCAAGAAAAAGAAGTACGCTATTAACTATTAACGTACCTGTCTCTTCCGAAACGAATGAGTACGTGTGCGACGTGTCTCCTACCATCGAATCCTCTTAGTCT
+
@<=>ACA@@DDDCCBBBCABBCECC?BCD@CCCCDD?B?BCCCCBA>AB>B>B?>77777(8;?BBCDCBB??<3<<:;;;.4?<C.:::*;BB?BCFCCDECC?B?A@>ACD>BBBBBBCCCCCCBCBBC@BB??>@AAACCBB?C@C@A>ACBBBCBA>ABBBBB@BB?@@?>AACCC<A??;?ABBB3BB@BBABDEE@@7;:=>AA=@<??BBB?BBAAACB?B?ABD=BBB?BBBBBBCBBB>?>BBBB???A@@;??A<AA?AC=AA=>>>=AA877
@ATNG8:02173:07355
GATGGTAGACACGTGTGCTCTCTCGTACTCATTCGTTTCGGAAGAGACAGGTACGTTAATAGTTAATAGCGTACTTCTTTTTCTTGCTTTCGTGGTATTCTTGCTAGTTACACTAGCCATCCTTACTGCGCTTCGATTGTGTGCGTACTGCTGCAATATTGTTAACGTGAGTCTTGTAAAACCCTCTTTTTACGTTTACTCTCGTGTTAAAAATCTGAATTCTTCTAGAGTTCCTGATCTTCTGGTCTACTACACTGTACTCTACCATCGAATCCTCTTAGTCT
+
@AA>?BBBBDCBBBDBAACHCCCDCCCCCCBB@ACDG>CC?B?BCBBBBB@BDCBB?B?@@@C?C?AACABBBB?999999(9?;A<==:?BBC@CBB>AB:989DCC?BBBBBB@=:?>A9>9===AA???9>>AA<A>==>>@>>>>AA9<;D;<>=<AA<A<AAAAAAA?>:?CADD;AA;=>>CCD/AA666*//;///<<:>:=DDD/=@@AA<A<@@<@@@B====B;>>AAAD7;;?;>>>A@@@A@@>>>>?AAA@@;?@@AA<A?;8:8;BA?>?
@ATNG8:02173:07366
GATGGTAGCATCATGCATATCTCACCAGAAGATCAGGAACTCTAGAAGAATTCAGATTTTTAACACGAGAGTAAACGTAAAAAGAAGGTTTTACAAGACTCACGTTAACAATACTGCAGCAGTACGCACACAATCGAAGCGCAGTAAGGATGGCTAGTGTAACTAGTAAGAATACCACGAAAGCAAGAAAAAGAAGTACGCTATTAACTATTAACGTACCTGTCTCTTCCGAAACGAATGAGTACGAGAGTCAGAGCAGAGCTACCATCGAATCCTCTTAGTCT
+
98899=80;9>A@AABCHEDCDB;;69@<8<BBC;;495>ABCCCC?AC?D?BAA@@===+>>BBCBB@@@??<3<9;;;;:';?=?>A@>+=9929@@ACBCAA=@=@A>ABBBDCCCBDDCCCBCEBB::9;CBB?BBBBCBCC@C@CBB>A@@@>000?@@ACBC=?@?AA@9<=999+99:9?ABBB3BB@C>??CBBAB;?<:98A=B<@@CCD@C;;;BGD@D@CCD>C@@=:::@CDBBBBB??@BBDBBBBBCCCCC@C999929818;;=FEAA@
@ATNG8:02174:07354
GATGGTAGCATCATGCATATCTCACCAGAAGATCAGGAACTCTAGAAGAATTCAGATTTTTAACACGAGAGTAAACGTAAAAGAAGGTTTTACAAGACTCACGTTAACAATATTGCAGCAGTACGCACACAATCGAAGCGCAGTAAGGATGGCTAGTGTAACTAGCAAGAATACCACGAAAGCAAGAAAAAGAAGTACGCTATTAACTATTAACGTACCTGTCTCTTCCGAAACGAATGAGTACGATGAGAGAGCTCTCTCTACCATCGAATCCTCTTAGTCT
+
::;=;?;@BA<@B;;;CFCCCDCCC@CCD@BBBB;9;;@DCDABDC>BB>A=>??99::8$3178;=<ABC>>=5<>:;;;.;E=@5;;;&9<<<=996A?A?A=@?BD@BBB?CCCBBCCCCDBAACA;;8;CBC?BAA@CDCC?C@DBB@BBBCCCCC?CBBBBB@CC@BBB@BBBBF?CBB>@@@@?/@?9>?AABDC@?;@=AA==:==??B@A?@DAAACB?B>@?C>BDA?BBBAABCCB>?>BBBCAAB???:::<=<@>>>B<=<88885;==B@
@ATNG8:02178:07372
GATGGTAGAGAGAGCTCTCTCATCGTACTCATTCGTTTCGGAAGAGACAGGTACGTTAATAGTTAATAGCGTACTTCTTTTTCTTGCTTTCGTGGTATTCTTGCTAGTTACACTAGCCATCCTTACTGCGCTTCGATTGTGTGCGTACTGCTGCAATATTGTTAACGTGAGTCTTGTAAAACCTTCTTTTTACGTTTACTCTCGTGTTAAAAATCTGAATTCTTCTAGAGTTCCTGATTTCTGGTGAGATATGCATGATGCTACCATCGAATCCTCTTAGTCT
+
CACB?BCBCCBCCCC@AABBCCCBB@AABCCE@CCBB<A@;A@AAABCBA=ACAAB@C@CBCC@C?CCBBABABB@BAABA2AA?DDDC>CCBC>ABCABB<:9:ACC?BBCBBBCC?CCA;?<@??;;=>?=AA@@7;:@A@@@==<>=><===8<==:;;6;;?AABAA??@<??@AA2>8=8==<=<+<>:;;3;>>;;;@@??<AAAA/@==>B=B<>>;;;;A;;;<A<BACCC:@@@<===AAA@@@???AAAAAAAA;@@@AA;@@=>><:>@>==
@ATNG8:02179:07361
GATGGTAGACACGTGTGCTCTCTCGTACTCATTCGTTTCGGAAGAGACAGGTACGTTAATAGTTAATAGCGTACTTCTTTTTCTTGCTTTCGTGGTATTCTTGCTAGTTACACTAGCCATCCTTACTGCGCTTCGATTGTGTGCGTACTGCTGCAATATTGTTAACGTGAGTCTTGTAAAACCTTCTTTTTACGTTTACTCTCGTGTTAAAAATCTGAATTCTTCTAGAGTTCCTGATCTTCTGGCTCTCGTAGACAGATACTACCATCGAATCCTCTTAGTCT
+
A>;<7;;=CDGBA<<666>>666<=<666>>><BBCE>BB?C@BD@@ABB@BBA@@<@899BD@C?AABBCBBBA999777$3349?CD<?@BB?BB@:==*00//8:(/38333@C>:>>5:7:>>>998?5;;==5;:;=A==;<;==A;77:7///59=1609::<<==:93779<>2><@:==BBB/AA>>>9>AAA@;;:@A<@AAA/A>>;;7;=AB<>>AA988;?;;;;?==8=@@6;;?>>>A@=;;;==;;;==:177:--+-=4----36766
@ATNG8:02179:07376
GATGGTAGCAGACGTGACAGAGCGCCAGAAGATCAGGAACTCTAGAAGAATTCAGATTTTTAACACGAGAGTAAACGTAAAAAGAAGGTTTTACAAGACTCACGTTAACAATATTGCAGCAGTACGCACACAATCGAAGCGCAGTAAGGATGGCTAGTGTAACTAGCAAGAATACCACGAAAGCAAGAAAAAGAAGTACGCTATTAACTATTAACGTACCTGTCTCTTCCGAAACGAATGAGTACCTCTCAGACGCTCGTCCTACCATCGAATCCTCTTAGTCT
+
@CCC@CBBBBCCCBAABDCCCCCCC?BBB@BBBCCC@C?BCCBBCB?BB>B?BBBBBBBB3B?BCBBBBBB><;3;=9;;;;*;B>?=BBB7BAA?ACIBCBC::7;?CB?CBB@BCCBCBCCJDBBBCCAA>@CCD?CCCBCCBB>C@CAA?ABCCCCCC?CABABC@BA?ABC?BAA@@8???:?ACDC3CD?A???C@@@A:><>A@@:=:=ABBB@BBBBBBB@B?BCD>CBB?ABCCFBB?BBBCCCCCCAA@@@A;>>B:>>@@A<AA=<<<<AAAAA
@ATNG8:02180:07362
GATGGTAGGACGAGCGTCTGAGAGGTACTCATTCGTTTCGGAAGAGACAGGTACGTTAATAGTTAATAGCGTACTTCTTTTTCTTGCTTTCGTGGTATTCTTGCTAGTTACACTAGCCATCCTTACTGCGCTTCGATTGTGTGCGTACTGCTGCAATATTGTTAACGTGAGTCTTGTAAAACCTTCTTTTTACGTTTACTCTCGTGTTAAAAATCTGAATTCTTCTAGAGTTCCTGATCTTCTGGTGTCCGATCTGTATCACTACCATCGAATCCTCTTAGTCT
+
=AB=?>>E;JC@@;@:@??@?B@A>@BBBC@A=AAAA;AB?B@CCCCCCC@BBBEE?A?ABCD?C?BACBBBB;;6;CBBC3AB>ABCE>BB;;9:CC?BC@:;;CBB?BBEEDCDD?@@B@C?BB@@;;;C@CBBD@FBCDB;;;BBBBCCCDE@AAA>@B?B?BB@AACCCCACBAAA.;5<5<;;;;*;BBCC:;<CB@AABBC@CDCC1DCB@?:>;AA>BBBCBBB>@=@AACCB>A;<5;BAA=@BDB;;;@BA@@@@@<@A@@A>@A>@??<?A?>>
@ATNG8:02182:07360
GATGGTAGATATATGCACGCTCTACCAGAAGATCAGGAACTCTAGAAGAATTCAGATTTTTAACACGAGAGTAAACGTAAAAAGAAGGTTTTACAAGACTCACGTTAACAATATTGCAGCAGTACGCACACAATCGAAGCGCAGTAAGGATGGCTAGTGTAACTAGCAAGAATACCACGAAAGCAAGAAAAAGAAGTACGCTATTAACTATTAACGTACCTGTCTCTTCCGAAACGAATGAGTACTGTATCTATGTGTGCGCTACCATCGAATCCTCTTAGTCT
+
A<<=?BBBBCCCDBBBCB?BCCCHI@CBB?@@@A@@=@@BBCAAAC@BC?C?CCCBBBBB3B@BBB==>@?==<5<=;<;;:$495:6===0=@<><FBBBCD;;6;<?A=A;<9;ABCCCBB;<<BCCBBB@BBBB@CBAAAAAA=B?B;;9<CBAACBB?BBBBBB@BB=>>?899999,9==9?ABBB3BB>@@BB999@A<@;>>@@7;7;ACCC@CD@A@AB@D?BBC>CBC?BBBBBCBEBBAAA@???ABCCBABA<=9=?@AA=AA;=>>=AC:99
@ATNG8:02182:07386
GATGGTAGTCTCAGATAGTCTATAGTACTCATTCGTTTCGGAAGAGACAGGTACGTTAATAGTTAATAGCGTACTTCTTTTTCTTGCTTTCGTGGTATTCTTGCTAGTTACACTAGCCATCCTTACTGCGCTTCGATTGTGTGCGTACTGCTGCAATATTGTTAACGTGAGTCTTGTAAAACCTTCTTTTTACGTTTACTCTCGTGTTAAAAATCTGAATTCTTCTAGAGTTCCTGATCTTCTGGAGATATCATCAGCGAGCTACCATCGAATCCTCTTAGTCT
+
@;><@BBBDDAAACDDDB@AAHFAAACCCDBB@AABE>CC?C@CCCCCCC@CCCCC?@<@B@@>A@DGDCBCCBB>BA@@@0AA=@@GD>@B;==;CE@CB;;;;C;;9;BBBBBBE@BBC@CHCCBCDC@A?@CCC@CBCCCCCCCAAACCFBB?BBB@CC@C?CCBCBCCCCACFCCC<C?B>AA@AA0ADEDI>AACCBBBBCD?BBBC5BDCCD@D@BB?BCBBCAC@D@AAABBB?CAC@BBCDDDDDABBCDBBBBCCE@CBBAD@CC?AAC?CCCBB
@ATNG8:02188:07354
GATGGTAGTGATACAGATCAGACACCAGAAGATCAGGAACTCTAGAAGAATTCAGATTTTTAACACGAGAGTAAACGTAAAAGAAGGTTTTACAAGACTCACGTTAACAATATTGCAGCAGTACGCACACAATCGAAGCGCAGTAAGGATGGCTAGTGTAACTAGCAAGAATACCACGAAAGCAAGAAAAAAGAAGTACGCTATTAACTATTAACGTACCTGTCTCTTCCGAAACGAATGAGTACGTGTGCGACGTGTCTCCTACCATCGAATCCTCTTAGTCT
+
>::<:@;9;BBABB@AA;;:ECCCC@CCB>ABCB@@=@@BABCBCC>BB?B=@?983333$339::A@@B?>>>1739499*4;7;)///&/00)/<<<>CCCC;;;;C@CFC@BBC;;;BCCCHHEBBBD@BBBB@DCCBBBAA>B?BCC@CCCBBBBA?ACBB@A=??8;<;/78<<<3<991999999$9989@?B=<@B>=A;<<>A<@;=>ABB@@A@@@BB?C?CDD=B::6:?A???BA@AA997<<<<=BBAB7:;?<@>><>:>=87885;=;;;
@ATNG8:02191:07344
GATGGTAGAGAGACTGTAGCGCACCCAGAAGATCAGGAACTCTAGAAGAATTCAGATTTTTAACACGAGAGTAAACGTAAAAAGAAGGTTTTACAAGACTCACGTTAACAATATTGCAGCAGTACGCACACAATCGAAGCGCAGTAAGGATGGCTAGTGTAACTAGCAAGAATACCACGAAAGCAAGAAAAAGAAGTACGCTATTAACTATTAACGTACCTGTCTCTTCCGAAACGAATGAGTACCTCTCAGACGCTCGTCCTACCATCGAATCCTCTTAGTCT
+
CCCC?C@@BBCCDCCDFCCCBBBCD?CDD@CBBB9:6;?BBCBDFD?AA?A@CCA:9999)9@ABBBBCBBBBA8>>:;;;;';?;;2999&5<<9>C?CCCGCB>B@@@>ABB@CCCBBBBCECCDD@@@C?BDCD@DC?@@BBB>B?C@@>ACBCCCCB?BBCCCC?BC@BBC?BBBBA;@==999988(8?<A>>>DD@A@<@<@@@D=D=??BBB?ABAAABB@B?BBB>BCC?AAABCCC?BBAAABBBBCA:;;B=BBA<AA@@A=AA;>>>=A@@=>
@ATNG8:02142:07427
GATGGTAGTATAGAGCTCTACATAGTACTCATTCGTTTCGGAAGAGACAGGTACGTTAATAGTTAATAGCGTACTTCTTTTTCTTGCTTTCGTGGTATTCTTGCTAGTTACACTAGCCATCCTTACTGCGCTTCGATTGTGTGCGTACTGCTGCAATATTGTTAACGTGAGTCTTGTAAAACCTTCTTTTTACGTTTACTCTCGTGTTAAAAATCTGAATTCTTCTAGAGTTCCTGATCTTCTGGTGTCGTCTATCATGTACTACCATCGAATCCTCTTAGTCT
+
5<<>@CCCCBBAACCBDCCBBCCCCDDCCCA@>@BBB<CC?C@CCCBBBB@BDBBB?B?BBAA>B?BBCBBBB?><?CDCC2CA>AAAC=BAAA==>B@CC>AAACDC?BBAAABBB;@>@:>:<A<>=<<A=A@>><AAA??>@@@BAAA?@?@<@@><@>;?;=?=AAAA>?:?AADD;D=A;>>>>=/==:;;1;>=;;;A=>=<ADDD/A?>?B=B<??;?AAA>==<A=AA;;;?;><<9::9>?:::@AAAA?@?>>>@<??@>>:=A=AAD<AA99:
@ATNG8:02143:07401
GATGGTAGTATCTGCACACTCTGTCCAGAAGATCAGGAACTCTAGAAGAATTCAGATTTTTAACACGAGAGTAAACGTAAAAAGAAGGTTTTACAAGACTCACGTTAACAATATTGCAGCAGTACGCACACAATCGAAGCACAGTAAGGATGGCTAGTGTAACTAGCAAGAATACCACGAAGCAAGAAAAAGAAGTACGCTATTAACTATTAACGTACCTGTCTCTTCCGAAACGAATGAGTACGAGAGAGCACACGTGTCTACCATCGAATCCTCTTAGTCT
+
CCCJ@C<<<::@966=?996>?>AD<BBD;99BBAB=B>BBBBBAA>BA>A?ABB;:::9):8=?AACBBBBB?8?<;;;;;);?=@5:99&5@=8=BCJHFIBB@B@CB?BCD@CCBCCCCCCCCCDDDBB?BCCC@BABCDCCC@C@BBC@CCCCCCBB?BFCBBB?AB<???;==00*/;;9;>>>>0@@=AAAABCA@A:>:>>BB=B;@@CBB@BCBBCBB?B?BBD@DCC?BBBBBBBBAAADBBBCBBBAAABBBBB>AA;;;<?@=A@@;@@AA?
@ATNG8:02143:07434
GATGGTAGCTCGCTGATGATATCTCCAGAAGATCAGGAACTCTAGAAGAATTCAGATTTTTAACACGAGAGTAAACGTAAAAAGAAGGTTTTACAAGACTCACGTTAACAATATTGCAGCAGTACGCACACAATCGAAGCGCAGTAAGGATGGCTAGTGTAACTAGCAAGAATACCACGAAAGCAAGAAAAAGAAGTACGCTATTAACTATTAACGTACCTGTCTCTTCCGAAACGAATGAGTACACATCGTCGTGTCGTGCTACCATCGAATCCTCTTATTCT
+
@@CB@DCCCCCCCCDCCCCBBBCCCAGCC@CCCCBB?B@DCDCCCC?AC?C@CCBBAAAA2B?BCCCBBB@:9929A@BCDC5CJ@C@CCC;CCC@CCBAACE;;:;?BA@C@@>ABBBCCFCCDAABCCBB?BBBB@CCCCAAAD?C?CBB>@@CCCCBBACCBBBC@BB?999?A@???8=>>=@@AAA2?B?AAAAEBBAA=A=AA>><>:==ABB?BBBBBBB@B?AAC>CBB=@?BBBBBCCBBBCCCBBBBBB???DCC>AABCD@EB?BBB?BB@CA
@ATNG8:02152:07416
GATGGTAGTATAGAGCTCTACATAGTACTCATTCGTTTCGGAAGAGACAGGTACGTTAATAGTTAATAGCGTACTTCTTTTTCTTGCTTTCGTGGTATTCTTGCTAGTTACACTAGCCATCCTTACTGCGCTTCGATTGTGTGCGTACTGCTGCAATATTGTTAACGTGAGTCTTGTAAAACCTTCTTTTTACGTTTACTCTCGTGTTAAAAATCTGAATTCTTCTAGAGTTCCTGATCTTCTGGTGTCTGATCTGTATCACTACCATCGATCCTCTTAGTCT
+
4:<==@@BABBCCBB=CECA@AAAEAA@AA6949BDD>CC?B<::;A???8=8888.4.4::<:?8::BCCCC>>58>>==+CC;>>?<1;AAA9:7?<?@488>>>A>?????AA?;888<A178<??<=<6<=;;5;;>;;;>?>>>@?;;::5;==9;:5:8==?;;;AAC;A;:::)8074:=>?@/@AAAA7;;===>>>;;4;===.=BCBB=C=;;5;;:::;;8=9>;888::>??<?A>>>===;;;@@DBA;;;@:<;7///8666:5::=>=
@ATNG8:02158:07392
GATGGTAGATACTCGCTGATACACCCAGAAGATCAGGAACTCTAGAAGAATTCAGATTTTTAACACGAGAGTAAACGTAAAAAGAAGGTTTTACAAGACTCACGTTAACAATATTGCAGCAGTACGCACACAATCGAAGCGCAGTAAGGATGGCTAGTGTAACTAGCAAGAATACCACGAAAGCAAGAAAAAGAAGTACGCTATTAACTATTAACGTACCTGTCTCTTCCGAAACGAATGAGTACTGTATCTATGTGTGCGCTACCATCGAATCCTCTTAGTCT
+
:<<>@CBCBBCCDBCCBCCCBBCCC>DCC@CCBBBB@B@BDDCCAA>BB?B=ABCBBBBA2B@CBBABBA@AA?8=?99:9:*;A=@>BBB:BCCBCCGCCDCDD@C?AA>ADE@DCC@BBDBBBCCCCBBB@BBBB?A@@?@AAB?B?B;;;;CCDDCCC?CABBBB@BB?>>>;>?@@?8@??9?BBBC3BE@C999B@@@@;A;@@BB:>:>BCBB?BAA@@AA?A@BCC>CCA?AAAACCCBBBBBBBAAABBCBBB@@>>;>BBBA<CB<887<AD899
@ATNG8:02160:07414
GATGGTAGACACGTGTGCTCTCTCGTACTCATTCGTTTCGGAAGAGACAGGTACGTTAATAGTTAATAGCGTACTTCTTTTTCTTGCTTTCGTGGTATTCTTGCTAGTTACACTAGCCATCCTTACTGCGCTTCGATTGTGTGCGTACTGCTGCAATATTGTTAACGTGAGTCTTGTAAAACCTTCTTTTTACGTTTACTCTCGTGTTAAAAATCTGAATTCTTCTAGAGTTCCTGATCTTCTGGACAGAGTGTGCAGATACTACCATCGAATCCTCTTAGTCT
+
4:8:=ACCCCCBAAAAAAACGGCCCBCBBCAA?BCCE>CC@C@BABBBBB?BCCCD@C>@@BC?C@BBBBBBBAC?CCCAA/CD?C99:,7=<?=AA@<@@0000>>>:@BBBCBBB?>>><A<AAAAAAAA=A???;??B=>>>AA@@@??><>;=@@<AA<A;@???AABAA==>>@@6?<A<;;;;;*7<333)------6659:?AAA*:::::6C9=?9???@@@@<A=@@@??@8;<@=B@@====>>===AA@@@===<@@AAB<?@<===9=??@@
@ATNG8:02161:07392
GATGGTAGCGAGCGAGTGTGTATACCAGAAGATCAGGAACTCTAGAAGAATTTCAGATTTTTAATCACGAGAGTAAACGTAAAAAGAAGGTTTTACAAGACTCACGTTAACAATTTGCAGCAGTACGCACACAATCGAAGCGCAGTAAGGATGGCTAGTTGTAACTAGCAAGAATACCACGAAAGCAAGAAAAAAGAAGTACGCTATTAACTATTAACGTACCTGTCTCTTCCGAAACGAATGAGTACTATGTAGAGCTCTATACTACCATCGAATCCTCTTAGTCT
+
<;><9>>CBCB;@?A:;9949=;;A8ABC?A@C;;;5:44=<<<AA<<=399*88777777'7)//<977/5595909944444$4<.506>=0=;;7;>>??9<55.43993:=5BC@??C@@@@:;999;:>BB;;699=;>>>>:=800/)///7728==744445/16:)/0/)//6<;5;993333333#3943338;;;:;=;=::@>6?;<<@9:2:@@>@?B@D=@@@9?:920=>000?@?BBBB@A@A>>>ABBBABF<?>==@<@B=;;;6;A@D?
@ATNG8:02161:07408
GATGGTAGACATATCGTACTCTCTGTACTCATTCGTTTCGGAAGAGACAGGTACGTTAATAGTTAATAGCGTACTTCTTTTTCTTGCTTTCGTGGTATTCTTGCTAGTTACACTAGCCATCCTTACTGCGCTTCGATTGTGTGCGTACTGCTGCAATATTGTTAACGTGAGTCTTGTAAAACCTTCTTTTTACGTTTACTCTCGTGTTAAAAATCTGAATTCTTCTAGAGTTCCTGATCTTCTGGATACACTCATGTGCACCTACCATCGAATCCTCTTAGTCT
+
BAAB?BCBCBBCCCBBBCCBBCBBBDDEDD@@??GEG=BB?B@CBCBBBC?CBC@?<?=?ACD?B?BBBBBBCAC?AAAAA/CC?B>>?7?BAB?BCE@CC<?>ABBB?BBBB>>??9><<8<:>CAAAA@@:@@A@9>>>A<<;A@A@AC>>>A=?A>=?>:>9>>A@@@>??;?@@BB3@:=:88887(8=///)//;///<:9=8=<<9.6??@?<A=AD;FCDD@@@;A:==@??A<A??:?BA@@;;;>>>ABBAA<>>>;?::;A<AA<===<AA@@>
@ATNG8:02164:07416
GATGGTAGGTGCACATGAGTGTATCCAGAAGATCAGGAACTCTAGAAGAATTCAGATTTTTAACACGAGAGTAAACGTAAAAAGAAGGTTTTACAAGACTCACGTTAACAATATTGCAGCAGTACGCACACAATCGAAGCGCAGTAAGGATGGCTAGTGTAACTAGCAAGAATACCACGAAAGCAAGAAAAAGAAGTACGCTATTAACTATTAACGTACCTGTCTCTTCCGAAACGAATGAGTACGATGAGATCTCGTGTGCTACCATCGAATCCTCTTAGTCT
+
95<>;=CB@CCBBBDDBBBCFCBBC@CBC@CB@@9989@DABBBBA=@@6;7;BBCCEDG2G@CBBBEGDEECB<AB;;;;;*;C>A5::9&9?@8=BCBDBCBB?B?@@>?BA=AA??@BBDABBCCCCBB>AABB@CBBACCCD@B@B@@<@BB@@ABB?BCCAAA@BB?BBC=??CDC>A::79BBBB3BB=9::BBBBCA000/<;;+/+/:>@><BBBBBCF@C?CCC?CCC@BCCBBBBBBAAABBFBBBBBBBBBBB>;>AAAA<A@<>::59AABB
@ATNG8:02166:07400
GATGGTAGCGCGACGAGCGTAGACCCAGAAGATCAGGAACTCTAGAAGAATTCAGATTTTTAACACGAGAGTAAACGTAAAAAGAAGGTTTTACAAGACTCACGTTAACAATATTGCAGCAGTACGCACACAATCGAAGCGCAGTAAGTATGGCTAGTGTAACTAGCAAGAATACCACGAAAGCAAGAAAAAGAAGTACGCTATTAACTATTAACGTACCTGTCTCTTCCGAAACGAATGAGTACGATGAGATCTCGTGTGCTACCATCGAATCCTCTTAGTCT
+
ACCE@DCABBCBBBBBBCEDEECCC<BCD@CCCCBB?B?BBCDBBA?BC?B>ABBBBBBB3B?CAAABBCC888*8?9:;;;*;C=@=BBB8BCCBCCCCCCCCC@B?BB?BAA?BBBBCCCCCCCCCDDCB?BBBB?AA@@CCBA<BBCAA?ABBBAAAC?ABBBBB@BB?>>><>>@@@9A??<?BBBB3BD@C;?:ABB@@9><@AAA8:7:ACAA>ABBBBBB?B?CCD=BBB?BBAA@DCCCAAABB@@:::BAA===AD=AAABB<>><<;:<AB@@?
@ATNG8:02167:07438
GATGGTAGAGTACAGTGTAGTAGACCAGAAGATCAGGAACTCTAGAAGAATTCAGATTTTTAACACGAGAGTAAACGTAAAAAGAAGGTTTTACAAGACTCACGTTAACAATATTGCAGCAGTACGCACACAATCGAAGCGCAGTAAGGATGGCTAGTGTAACTAGCAAGAATACCACGAAAGCAAGAAAAAGAAGTACGCTATTAACTATTAACGTACCTGTCTCTTCCGAAACGAATGAGTACGTGTGACGTACGTGAGCTACCATCGAATCCTCTTAGTCT
+
;;:<;A@?CCCCCBBBBDCCEFCAA;@BB@BBBBBC?@=@BB@@@C?CB?B@CBA::998)9<>??AABAB???8>D;;;;;*;C?CACHD<CBDACCCDECCBB@B@BB@BBD?BBAABBHCCCCCCBCBC@CBBA<?B@?@CBB?B?B@A>ABBECCCC?BBBCBB?BC@CBB<@?BCC=BAA>BCDCC3CC?BABBB@==<<A<??@@=@;?>@@@=@@??==?:>:?@?9>BB?BCBBBBBBBBBB???BBCCCC>=>BBB>BAAAB?BB?AA=8=BA??
@ATNG8:02168:07412
GATGGTAGAGAGACTGTAGCGCACCCAGAAGATCAGGAACTCTAGAAGAATTCAGATTTTTAACACGAGAGTAAACGTAAAAAGAAGGTTTTACAAGACTCACGTTAACAATATTGCAGCAGTACGCACACAATTGAAGCGCAGTAAGGATGGCTAGTGTAACTAGCAAGAATACCACGAAAGCAAGAAAAAGAAGTACGCTATTAACTATTAACGTACCTGTCTCTTCCGAAACGAATGAGTACAGAGAGTACGATATGTCTACCATCGAATCCTCTTAGTCT
+
@?A<?A:95:<<<=966?>DABBCC>BED8;;:;@@9@5>@BAA;;89A<A>BBB?????.?9@=>?<<@B;??9><9:9:9'::59=@=@2CCC@CICC;=9CB@DABB?BBA=AAB;;=CGGCBBBCA;<7<=@@?B@@@BA@@@C@BBB?@@@@DBCF?BABBBB9?><=83,3:6661///5999==,==7>7;===?;=9<8<<===C=:;@CD@ED:::@@:?<?AD>CAA=@AAAAABBCCBB>BBBBBCCC@<;;:>7<///;7::6>AA=ED=;;
@ATNG8:02168:07418
GATGGTAGGCGACATACATACGCGCCAGAAGATCAGGAACTCTAGAAGAATTCAGATTTTTAACACGAGAGTAAACGTAAAAAGAAGGTTTTACAAGACTCACGTTAACAATATTGCAGCAGTACGCACACAATCGAAGCGCAGTAAGGATGGCTAGTGTAACTAGCAAGAATACCACGAAAGCAAGAAAAAGAAGCACGCTATTAACTATTAACGTATCTGTCTCTTCCGAAACGAATGAGTACGATGAGAGAGCTCTCTCTACCATCGAATCCTCTTAGTCT
+
BBBC@B@B@E::9CCCCCCCCCBCB@BBC@CCCBAA=@>BBCCCDC@AA?A@BBCCCCCC5C@DCBABDCCBB@8?=:99:9*9@;A;@A@7AAB?ACCBDDBBB@C@@?>@DD?CACCCBBBBBCDDDDCC?CCDC@CCCBBBBB@C@CBC@CCDCBBBB?CCCCCC@BC?999798?A>8@>?;>CCCC3AA=A::9CCDDD>A=ABAA=A>BBB@ACCBBCCCF?B?BCC?CBB?BBBBBAA????@BAAADEBABABB?BB??>>>@<AB<???=CCA::
@ATNG8:02170:07398
GATGGGTGTATCTGCACACTCTGTCCAGAAGATCAGGAACTCTAGAAGAATTCAGATTTTTAACACGAGAGTAAACGTAAAAAGAAGGTTTTACAAGACTCACGTTAACAATGTTGCAGCAGTACGCACACAATCGAAGCGCAGTAAGGATGGCTAGTTTAACTAGCAAGAATACCACGAAAGCAAGAAAAAGAAGTACGCTATTAACTATTAACGTACCTGTCTCTTCCGAAACGAATGAGTACGTGTGACGTACGTGAGCTACCATCGAATCCTCTTAGTCT
+
BCBCC=CCCCCCC99;CBBCCFDBB=BBDADEAA@@>@@CCCCCCC?CC?B?BBDBBBBB3B?BB@ABBCFBBB9>=99999*9G=B<AAA9ACC@CCCCBBBCC@D@BB?A@?:@BCAABCIDDCDDDC@@<@CDD@CAAA@@@B@CAC@A>BDCABA>A@CCBBBB?AC?CCC?ABCCC>BBB>ADDDD3BB>@>>>BBBBE?B?BBBB@B>AABCC9>>@?>>>?B?BCC>CBB?BCCCBBBBAAABBCCCCCAAA@@@CCD>BBBAB=@B>=>=>BC@@@
@ATNG8:02180:07409
GATGGTAGCACGAGTCACTCATATCCAGAAGATCAGGAACTCTAGAAGAATTCAGATTTTTAACACGAGATTAAACGTAAAAAGAAGGTTTTACAAGACTCACGTTAACAATATTGCAGCAGTACGCACTCAATCGAAGCGCAGTAAGGATGGCTAGTGTAACTAGCAAGAATACCACGAGAGCAAGAAAAAGAAGTACGCTATTAACTATTAACGTACCTGTCTCTTCCGAAACGAATGAGTACAGAGAGTACGATATGTCTACCATCGAATCCTCTTAGTCT
+
BCCD?>B@@ACCCCCCCBBCDBBBB@CBC@BBBB999:@CCCCCCC@CC@D@CCBBACCC3C?CCBBCCCC?BB=AC@@@>>0@@=A@DDC9CCD@CFFCCCCCC?B@BB?ABC?CB@@BCDDCEBCCCBBB?CBBB?BBBBBBBB?B?B??=?CCCBBBC@AAABBB?BC@BAA<??BBBBBBB???>>>1?A<@@ACD@AAD@D?BCCC>A>AFCBB?BCAAABB?B?>>>:>BB@BBBCCCCCCC@@@CCCCCBBBBAA>?C;AAAAA;<=88:8:>>:::
@ATNG8:02180:07434
GATGGTAGGAGACACGTCGCACACGTACTCATTCGTTTCGGAAGAGACAGGTACGTTAATAGTTAATAGCGTACTTCTTTTTCTTGCTTTTCGTGGTATTCTTGCTAGTTACACTAGCCATCCTTACTGCGCTTCGATTGTGTGCGTACTGCTGCAATATTGTTAACGTGAGTCTTGTAAAACCTTCTTTTTACGTTTACTCTCGTGTTAAAAATCTGAATTCTTCTAGAGTTCCTGATCTTCTGGATATGAGTGACTCGTGCTACCATCGAATCCTCTTAGTCT
+
55>>:DBA?BDBBABAA0//;;///<AB@AAB?BBBJILEAC?:99B?DD?CBBBB>B?BCBCAK@CBA??@<<B?BCDCD2BB=A====.?=>@9?>@=@@;==>87958;;<==BB?BBA<A<888778AB>D;;;388:;9>;;::<A>76694:996;<08/6<><=>@AC9=8888,8:C;?====,==<==2//////;>>><@BBA/@===@;@=AA;@@?@?>>=D=B@@@@@<???;?=;;;>767:///@@@B>==<@@ABB=BB;>>@<;;699
@ATNG8:02182:07435
GATGGTAGCGCGACGAGCGTAGACCCAGAAGATCAGGAACTCTAGAAGAATTCAGATTTTTAACACGAGAGTAAACGTAAAAAGAAGGTTTTACAAGACTCACGTTAACAATATTGCAGCAGTACGCACACAATCGAAGCGCAGTAAGGATGGCTAGTGTAACTAGCAAGAATACCACGAAAGCAAGAAAAAGAAGTACGACTATTAACTATAACGTACCTGTCTCTTCCGAAACGATGAGTACAGAGAGTACGATATGTCTACCATCGAATCCTCTTAGTCT
+
888969;8566:::;;;<=BCAB@@5@AA7;@CBCCAB@BBBBBBB@CB?A<?@883888';6=>784<?::@?88844444$55.5.555&599.5555<;;44.4.9=8=?><<@B>CCCC;;;DC@@@C@A?;??C5986B=B@C?CCC@CBBA=;7:60//:::3:9.338177777.733,33333$3;6<=;:/..88848478//.057?;C@A;:7557/3268>.///...56799:>;77855;98557779660552283993997)/....
@ATNG8:02187:07406
GATGGTAGTGTGTCTCTGAGAGTAGTACTCATTCGTTTCGGAAGAGACAGGTACGTTAATAGTTAATAGCGTACTTCTTTTTCTTGCTTTCGTGGTATTCTTGCTAGTTACACTAGCCATCCTTACTGCGCTTCGATTGTGTGCGTACTGCTGCAATATTGTTAACGTGAGTCTTGTAAAACCTTCTTTTACGTTTACTCTCGTGTTAAAATCTGAATTCTTCTAGAGTTCCTGATCTTCTGGTAGAGCGTGCATATATCTACCATCGAATCCTCTTAGTCT
+
<<<>@BBABCCBBBBBBBAAA@;:;9959>00)//091:@09459::?@@;:;99;456>>@@7@=?99/9///72/////$//)545>19955.55;2772////9<6<<@AA@BB?BBA;@;?@?@ABBC>BBA@=ACCBBBBBCCCCCCBBB?BCC?BB@B7<<AAA;:;@<B99::*9<B<::::-9>>@D<A@BBB:9;@B5:9:*9??@B@B?BC=@@CDDCD@D>BABC@@=@@@<ABBBCBBA;;;@@@BBBBBC?A@@@B?AB@BBB?A@@:9
@ATNG8:02188:07418
GATGGTAGCTCGCTGATGATATCTCCAGAAGATCAGGAACTCTAGAAGAATTCAGATTTTTAACACGAGAGTAAACGTAAAAAGAAGGTTTTACAAGACTCACGTTAACAATATTGCAGCAGTACGCACACAATCGAAGCGCAGTAAGGATGGCTAGTGTAACTAGCAAGAATACCACGAAAGCAAGAAAAAGAAGTACGCTATTAACTATTAACGTACCTGTCTCTTCCGAAACGAATGAGTACTACTCTCAGAGACACACTACCATCGAATCCTCTTAGTCT
+
CCCD?CCCCCCCCBBBDDDBBBBBGADCC@9::B@@=@@CCCBCCC@AA=A?BBBBBBBB1B?BBABBCAA999+9?:;;;;*;C>B5;;;*9@@=BIFGDCBCB@D?BA?CDD?BAACCBBBCCCDDBBBC?CBBB>??BBABBB>B?BAB@ADCCCBBA?CCCCCC?CC?AAA7:9AA@9B??<@DCCC2CC?B99:B?>>?6:7;?AA:>:=AC@@>@@@@ACB?B?BBC=BBC@BBBC@@ADCBBABBCD@AAAA>>@@AA:>>>>@<@@=888<@BAAA
@ATNG8:02191:07408
GATGGTAGGCGTGTGAGAGTCTGCCCAGAAGATCAGGAACTCTAGAAGAATTCAGATTTTTAACACGAGAGTAAACGTAAAAAGAAGGTTTTACAAGACTCACGTTAACAATATTGCAGCAGTACGCACACAATCGAAGCGCAGTAAGGATGGCTAGTGTAACTAGCAAGAATACCACGAAAGCAAGAAAAAGAAGTACGCTATTAACTATTAACGTACCTGTCTCTTCCGAAACGATGAGTACTGCGTCTCACTCTCGCCTACCATCGAATCCTCTTAGTCT
+
;6<>8=CA=?:966<<=B@@>C;;;/5::=BBBCCB@B@@A;;;AB>AA?B????AAAA@.959@ACDCCABAC>BA@??<<,<=9??BCD9ABC?BD::9@@99398@?>?>?<@??@A@@@@>@>??<8:49=;;6:9:?@@@@=B=B;>;>@AABBBB?BBBAAA?BB????;?????8?BC?BBBBB3AA>=???@@@??<?<AAAA<A:AAA>><>@@@9::9=:=BB7=99:AAAAA@99:BAACA@A@A;;:=;=;;6;=?@@<@@<<=>=?>>;;
@ATNG8:02191:07414
GATGGTAGTCTCAGATAGTCTATAGTACTCATTCGTTTCGGAAGAGACAGGTACGTTAATAGTTAATAGCGTACTTCTTTTTCTTGCTTTCGTGGTATTCTTGCTAGTTACACTAGCCATCCTTACTGCGCTTCGATTGTGTGCGTACTGCTGCAATATTGTTAACGTGAGTCTTGTAAAACCTTCTTTTTACGTTTACTCTCGTGTTAAAAATCTGAATTCTTCTAGAGTTCCTGATCTTCTGGTCTACTACACTGTACTCTACCATCGAATCCTCTTAGTCT
+
@?><8=<@ACCDDCD@AACCICCCCCCCDCCB@BCDE?DG@C@@<ACCCC=><:/0)/)/9993<265;>;;<//+/:::>0//)/9::3<<<<6;6616D<?@BC;;69@@>@@@@<?@B?C@BBCBCCCD@DDBB@CCBCBCC@@@BA;;;;C?BCC?BD?A?A@@@@ABAA;=::99&97@;@BCCB0@@:::.5<>996D>=>:>>><0<?@<@<@?>@<???>@A@?C@@@@?@@=BBB>BAA@@ADDCCBCBAAEC@@A@B<;;D?BB?@@?=@A:::
@ATNG8:02142:07452
GATGGTAGGAGACACGTCGCACACGTACTCATTCGTTTCGGAAGAGACAGGTACGTTAATAGTTAATAGCGTACTTCTTTTTCTTGCTTTCGTGGTATTCTTGCTAGTTACACTAGCCATCCTTACTGCGCTTCGATTGTGTGCGTACTGCTGCAATATTGTTAACGTGAGTCTTGTAAAACCTTCTTTTTACGTTTACTCTCGTGTTAAAAATCTGAATTCTTCTAGAGTTCCTGATCTTCTGGGCAGACTCTCACACGCCTACATCGAATCCTCTTAGTCT
+
CBBC@CCC@CABBCBBBBCBECCCCCCCCCA@?@CCD>CC>BACCCCCBB?BFBBB?B@BBBB@D?CBBBBBBBB?=====.;A<BBBB=BCDD=AAC?CC<@@ABBB?BACCAAAA>BAB>A>BBAB>;;;:>AAA:>>AAAAAAAAA@@;==><>>@<AA=A=AAA??AA@@7==AAA5A<A;<<<<9.9=>@>9@??@??@@@A<AAAA/A8:;@<@<AA<AAAA=<<;@=@@@AAA6:8>?7?::8:8A>>=>>>>>=>A=?<<<>:>@<@AA:?>AA>
@ATNG8:02145:07465
GATGGTAGATACTCGCTGATACACCCAGAAGATCAGGAACTCTAGAAGAATTCAGATTTTTAACACGAGAGTAAACGTAAAAAGAAGGTTTTACAAGACTCACGTTAACAATATTGCAGCAGTACGCACACAATCGAAGCGCAGTAAGGATGGCTAGTGTAACTAGCAAGAATACCACGAAAGCAAGAAAAAGAAGTACGCTATTAACTATTAACGTACCTGTCTCTTCCGAAACGAATGAGTACGAGAGAGCACACGTGTCTACCATCGAATCCTCTTAGTCT
+
8<<=<?@BBBBDA566;;<>CCCCC@CCG@C;;;;;<@=ABC@@@A=@@6:29><87788$369;8?88=8==D:8700000'00*/)///&/7<7;6665555505:>>;CBB@BBDBCABBICHCCFCCC@CBBD@GABBDBBA>B@C@A>ABBABCBB?BBBCAA=??;>@:69;333(377689>>?.=A8>>?=BBBAC7;8:===5;5;;AAA>AA:::>>=A<?>C>CBC@889@?A@A???A@AA???BAABBBBA@;;:878;?C=>:;7;=<<=
@ATNG8:02145:07476
GATGGTAGTGTCATATGAGAGTGTGTACTCATTCGTTTCGGAAGAGACAGGTACGTTAATAGTTAATAGCGTACTTCTTTTTCTTGCTTTCGTGGTATTCTTGCTAGTTACACTAGCCATCCTTACTGCGCTTCGATTGTGTGCGTACTGCTGCAATATTGTTAACGTGAGTCTTGTAAAACCTTCTTTTTACGTTTACTCTCGTGTTAAAAATCTGAATTCTTCTAGAGTTCCTGATCTTCTGGTAGAGCGTGCATATATCTACCATCGAATCCTCTTAGTCT
+
:<<>ABABCCBABBCCBCCCCCCDGCCCDD;;9;BAB=CC?C@CCBBCCDBCCC:::;@CBCC@CBCCCCB;:;C@BBDCC2;;:6>DD>CBCCACCC=AA:;;CCCCBCCCCCCCCACBBACBCBBCCCBA>ABBB@BCBBDCCCBCCCDCCCB?BBB?CC?C?BBBABBEBB@BBDDD;C@C;;;:::*:BABB>CBBBBBCCCHIHGGC5CCCCC@CABB@BBDBBBD@C@CBBBBB<@@C?CCCCCCCCCDDDCCC@BBCB@B?@@C@CC?@@@>AA???
@ATNG8:02146:07467
GATGGTAGCACGAGTCACTCATATCCAGAAGATCAGGAACTCTAGAAGAATTCAGATTTTTAACACGTGAGTAAACGTAAAAAGAAGGTTTTACAAGACTCACGTTAACAATATTGCAGCAGTACGCACACAATCGAAGCGCAGTAAGGATGGCTAGTGTAACTAGCAAGAATACCACGAAAGCAAGAAAAAGAAGTACGCTATTAACTATTAACGTACCTGTCTCTTCCGAAACGAATGAGTACGAGAGTCAGAGCAGAGCTACCATCGAATCCTCTTAGTCT
+
44448>>>BBBBCCCBBCCCCCCBB@CCC?BBBB;;9;@CCCBBBC@CD@E@@??;<;;;*;=BBCCBBCC@?>6<?;;;;;*;@=>4:9:*9CD?BBBCCCFBB@C@CB?BBB@BCBBCCBBCCBCBBBCC?CBBB?BBBBAA@B>B@D999;BBCCCCC?CDDBCB?BB?BBB>AABBB=BAA=AAABB3BF@BA@ACCA>><>8>>AA7:6:@AAC?BBAAABB?B?AAA<BEF@BAABBBBAAACBBBACABACCBBBBB>:>>>>A<@@<::98=A???
@ATNG8:02148:07475
GATGGTAGATACTCGCTGATACACCCAGAAGATCAGGAACTCTAGAAGAATTCAGATTTTTAACACGAGAGTAAACGTAAAAAGAAGGTTTTACAAGACTCACGTTAACAATATTGCAGCAGTACGCACACAATCGAAGCGCAGTAAGGATGGCTAGTGTAACTAGCAAGAATACCACGAAAGCAAGAAGAAGAAGTACGCTATTAACTATTAACGTACCTGTCTCTTCCGAAACGAATGAGTACACACTCTCATATGACACTACCATCGAATCCTCTTAGTCT
+
<>C?@BBABBCEC@AACDDCCB@DD>DCC=CCCC??>@@BBCCCCC@CC?C?@>?99999)9?ACCABBCC?>;3;<:;;;;*;?>?4:9:&5<<?>BBCEECCB@C@CC?CCD?BAAABCCDBBBDCCCCC?CDBB?AABBCBBB>C@CCC?CCCCCCCC?ABBCCA=AA=AAA=ABBBD>B??<>A<AC?BA=BBBBBABBC@D@CCBB@B@BBBBB@BCAAACB@B?BBC>CCC?AACCCCCAAABBCCBBBCCCAAABBBB?ABBBB?BB?BBB>AABBA
@ATNG8:02150:07472
GATGGTAGATACTCGCTGATACACCCAGAAGATCAGGAACTCTAGAAGAATTCAGATTTTTAACACGAGAGTAAACGTAAAAGAAGGTTTTACAAGACTCACGTTAACAATATTGCAGCAGTACGCACACAATCGAAGCGCAGTAAGGATGGCTAGTGTAACTAGCAAGAATACCACGAAAGCAAGAAAAAGAAGTACGCTATTAACTATTAACGTACCTGTCTCTTCCGAAACGAATGAGTACACACTCTCATATGACACTACCATCGAATCCTCTTAGTCT
+
//9968<<A@BBB<<<><<<669<>7C>C@?CCB@@=@=@@C::9C?BB>A9?@<98999'84<;7=88>::=A9739449&44.5.555&5<<7565999555.4.4<7<<=9@@@<@B;;<BA>@;@BB=B969?BBCCCCCC@CGE<;:9BACCCAA?BBDDBA>??<?@A<><<8;3;771;;;<<.>?<ACBCC@?=;;A:656>3;4;<A@@=A945::<7;6;;;4:<;6:@@@BBBBB>>???@AA==BB=<8<88288879988288718:888
@ATNG8:02154:07478
GATGGTAGCTATAGTATATCTATGTACTCATTCGTTTCGGAAGAGACAGGTACGTTAATAGTTAATAGCGTACTTCTTTTTCTTGCTTTCGTGGTATTCTTGCTAGTTACACTAGCCATCCTTACTGCGCTTCGATTGTGTGCGTACTGCTGCAATATTGTTAACGTGAGTCTTGTAAAACCTTCTTTTTACGTTTACTCTCGTGTTAAAAATCTGAATTCTTCTAGAGTTCCTGATCTTCTGGTATGACTAGTGTACTACTACCATCGAATCCTCTTAGTCT
+
:<<>@CCBBBBBBBBBCEGEGC9;=CCABBB>BBBB>CC?CAAAACCCJ@CCDDD=B=BCCD@B@BBCBBCBBB?BBCCC3BD?AABC>CCCC?AAB?BB?BABBBB?BCCCA@AA>AAA>B>CB@@@A@B>BB@>9>>AAA?==AAA>>?A?A;>>>;@?=@=AAAAAAAAA;@@ACC5A<A8;<AAA.AA>>>057<=>A@??F5;;;:+;<<>@<@=BA<AAA@???=D=>>?>>A:=?A=@@?@>>=???A<<?AAA@@@;@>@AA9==;A>>9>@;;;
@ATNG8:02157:07455
GATGGTAGCTCGCTGATGATATCTCCAGAAGATCAGGAACTCTAGAAGAATTCAGATTTTTAACACGAGAGTAAACGTAAAAAGAAGGTTTTACAAGACTCACGTTAACAATATTGCAGCAGTACGCACACAATCGAAGCGCAGTAAGGATGGCTAGCGTAACTAGCAAGAATACCACGAAAGCAAGAAAAAGAAGTACGCTATTAACTATTAACGTACCTGTCTCTTCCGAAACGAATGAGTACGAGAGAGCACACGTGTCTACCATCGAATCCTCTTAGTCT
+
CABC@CBBCBCBDDDCBDBBBBCCD@CCC?BBDFBB?A?BBBBBCC?@A?B?B@?@?A?A2B?BBCABBCCCCC>BA:;;;;*;A=A>BBB<BELBBBBBCCC@@>@?BD@DBC@CCBBBCBBBCCCCCC@?<@A@@<AACBBCBA?B@CBB@BCBBBB@@>@CBBBBADD?AAA?BBABB<@A@?BBBBB3BB?BBBBBBBB@:=:==>A1718=A@@>@CAAAAA?B@AAA<ABB@AAABBCCCAAABAA@AAA@ABB>?>BB@A>>>@=AA===><@@>>>
@ATNG8:02161:07461
GTTGGTAGGCACTGCGCACACATCCCAGAAGATCAGGAACTCTAGAAGAATTCAGATTTTTAACACGAGAGTAAACGTAAAAAGAAGGTTTTACAAGACTCACGTTAACAATATTGCAGCAGTACGCACACAATCGAAGCGCAGTAAGGATGGCTAGTGTAACTAGCAAGAATACCACGAAAGCAAGAAAAAGAAGTACGCTATTAACTATTAACGTACCTGTCTCTTCCGAAACGAATGAGTACACATCGTCGTGTCGTGCTACCATCGAATCCTCTTAGTCT
+
;;6;=???@BBA@?BBBCCBBB@?=6A;;6;ABBBB@B?AAFCBBC@CC@C?BB@<;;;<*;?BCDBBCCCCCC>A@;;;;;*;A>B?BCC;B;;6;;9:<;6--(-(-8(--9//5<<==?BCCDDCCCCC?BBBC?BACCCBCB?B@CBB?BDCCCCCC?CCBBBB?BA?BAA>ABBBB<@:9878999(:B:;;>@@@B??;?;>>??<@;=>???<@???ABC?B?BBE@BBB?BBBCBBBC???BB?BBBAAA@@??A>?9?@@@B?BD?===<ABB>@
@ATNG8:02162:07460
GATGGTAGAGTACAGTGTAGTAGACCAGAAGATCAGGAACTCTAGAAGAATTCAGATTTTTAACACGAGAGTAAACGTAAAAAGAAGGTTTTACAAGACTCACGTTAACAATATTGCAGCAGTACGCACACAATCGAAGCGCAGTAAGGATGGCTAGTGTAACTAGCAAGAATACCACGAAAGCAAGAAAAAGAAGTACGCTATTAACTATTAACGTACCTGTCTCTTCCGAAACGAATGAGTACACATCGTCGTGTCGTGCTACCATCGAATCCTCTTAGTCT
+
ADCC9BBDCCCCBABBDCCCBBCCD@CCC@CCCCCC@C>??CBCCC?AC?A@A?=77777)9>?BBABFBB??<3<>99::;*;?<@;AAA9ACC@@BABCCFCB?B?BC@CBA?BBECCBBBBBBBBBCCC?CCBB?BBBBBBBB>B?BA@>ACBCBCCA?AAAAA@?BD?AAB>ABCBC>BBB@BBBBB3BB@BBA>A@@@B686;@AB<>;>ACCA>AAAAACC@B@BBB=BCC?CBAAAACCBBB@B>BBBA????BABBD?B???C?CC?BCA=BAAAB
@ATNG8:02172:07454
GATGTAGACATATCGTACTCTCTGTACTCATTCGTTTCGGAAGAGACAGGTACGTTAATAGTTAATAGCGTACTTCTTTTTCTTGCTTTCGTGGTATTCTTGCTAGTTACACTAGCCATCCTTACTGCGCTTCGATTGTGTGCGTACTGCTGCAATATTGTTAACGTGAGTCTTGTAAAACCTTCTTTTTACGTTTACTCTCGTGTTAAAAATCTGAATTCTTCTAGAGTTCCTGATCTTCTGGGGCTGCGCTATAATGCGGCTACCCATCGAATCCTCTTAGTCTA
+
555:::8954555<<<;;;666<A?966===?;;:C7987;6/0/777748<:;;391444;7<7;B???AAA@=@@@@@.<;6@999(399>8<<;8=A488<837,3:=99>?B=A@@=@=@@?;;;;;8====8<==;989::78677853,---(-6272822222289-22>>>.;38,25777(7::;9/77>888><6918888(5;;;<2828>9;;98///6;6<<?<;;)-----'---/8;;>>A<>==<7<;775-5759917837776;;;888
@ATNG8:02179:07489
GATTGTAGATACTCGCTGATACACCCAGAAGATCAGGAACTCTAGAAGAATTCAGTTTTTTAACACGAGAGTAAACGTAAAAAGAAGGTTTTACAAGACTCACGTTAACAATATTGCAGCAGTACGCACACAATCGAAGCGCAGTAAGGATGGCTAGTGTAACTAGCAAGAATACCACGAAAGCAAGAAAAAGAAGTACGCTATTAACTATTAACGTACCTGTCTCTTCCGAAACGAATGAGTATATAGATATACGTATAGCTACCATCGAATCCTCTTAGTCT
+
:<>9@BEBBBCCCBBBCCCDDBBBD>DCB?CCCB??<?>BACCCBC?BB?C>A?777779%9?BBBBBCCCBBA9AB;;;;;*;>;>4995&5@>:=A?CCBBCC@D@BB?ADD?CCCCCCCCCCCDCCCBC@DDAA?BABABBBC?D@B@@=@ABCBBBB?BBBBBB?CC?????BCBCF=AAA?99998.8A?C@?>CB@<=:=8==<<6:59?AAA>@ABBBBC?B?ABD>CCC?CBBBBBCBABCAAAAADA===B>>=@@<AAAAA<@><>><:>A666
@ATNG8:02182:07442
GATGGTAGCTATACGTATATCTATGTACTCATTCGTTTCGGAAGAGACAGGTACGTTAATAGTTAATAGCGTACTTCTTTTTCTTGCTTTCGTGGTATTCTTGCTAGTTACACTAGCCATCCTTACTGCGCTTCGATTGTGTGCGTACTGCTGCAATATTGTTAACGTGAGTCTTGTAAAACCTTCTTTTTACGTTTACTCTCGTGTTAAAAATCTTGAATTCTTCTAGAGTTCCTGATCTTCTGGACTGAGTGTGCAGATACTACCATCGAATCCTCTTAGTCTATCAACCGCTGCCC
+
:;<=@CDABB>@@@DCCBAACCCBCCBBBA;;8;BBD?CC?C@CCCDDCC@CCA@@?C@BBCC@C@BBBDEB@???AC@@@,::33333(3>>=:BBB?BB7::@A?@=ABBBBBBB?BBB@B@AAA===AA=@@==5;;>>==>@@AA>==AAB=A@@<@B=A=@?><<<=::5;:<==2=9=///@@@,=====4767///<=<?<====,=//*/9596??<@;;;>>@=C====@==///=9766A;;;>;;;=>?>?>>==366;//)-60,,----6657553-3,36,,,5,
@ATNG8:02183:07488
GATGGTAGATATATGCACGCTCTACCAGAAGATCAGGAACTCTAGAAGAATTCAGATTTTAACACGAGAGTAACGTAAAAGAAGGTTTACAAGACTCACGTTAACAATATTGCAGCAGTACGCACACAATCGAAGCGCAGTAAGGATGGCTAGTGTAACTAGCAAGAATACCACGAAAGCAAGAAAAAGAAGTACGCTATTAACTATTAACGTACCTGTCTCTTCCGAAACGAATGAGTTCACATCGTCGTGTCGTGCTACCATCGAATCCTCTTAGTCT
+
:<:=7;:<B===BBBBCAAACBCAA>A;;4:BABAA<A=@@@=A?@9<<39-7>?8878-38>?97/@>>0/*//////&4<39.55)555.5@<ABDBAB?C=@A>AAB@BBBABDDCCCAAAABBC@BBBCABCBCCCCB@GACBB@BB;;;@;;5;??@@B>BB?ABB589BBB;@@>;:9999(9A>ABBBCCBBB:>:=B==9=<@8;;A;@@@@@AF?D@BBC>CCF>AABDE@CBBA??;;000A>>==B@@@B<;=>784996///599/66
@ATNG8:02148:07528
GATGGTAGGACGAGCGTCTGAGAGGTACTCATTCGTTTCGGAAGAGACAGGTACGTTAATAGTTAATAGCGTACTTCTTTTTCTTGCTCTCGTGGTATTCTTGCTAGTTGCACTAGCCATCCTTACTGCGCTTCAATTGTGTGCGTACTGCTGCAATATTGTTAACGTGAGTCTTGTAAAACCTTCTTTTTACGTTTACTCTCGTGTTAAAAATCTGAATTCTTCTAGAGTTCCTGATCTTCTGGGCTGCGCTGATATGCGCTACCATCGAATCCTCTTAGTCT
+
:<:=?BCC?AAB@995;::>;??B@BAAAB;;4;;;;.;B=B>A@BDDCCADCAAA?A=A@@@,0-0>=AB:96=99999=,5;49?CDCBBBB@CDB?BB:;;CCCI?BBBDDDDE@BBB?B@CCCCCBBC@CG@B@CBBBDBBBBBBCCBB@@=ABC?CCAC@CCB;;;CBC?BBBBB7B?B;;;JLJ5CAABC?DCCCCCC<;;5;;;;*;CCCD@B>BB@CCCBCBB@GACBCCBE>BBFI>C<;;<;;BCCCCCCCCCGGBE;;;B@BC@@@@@BBA@@
@ATNG8:02150:07496
GATGGTAGAGAGAGCTCTCTCATCGTACTCATTCGTTTCGGAAGAGACAGGTACGTTAATAGTTAATAGCGTACTTCTTTTTCTTGCTTTCGTGGTATTCTTGCTAGTTACACTAGCCATCCTTACTGCGCTACGATTGTGTGCGTACTGCTGCAATATTGTTAACGTGAGTCTTGTAAAACCTTCTTTTTACGTTTACTCTCGTGTTAAAAATCTGAATTCTTCTAGAGTTCCTGATCTTCTGGGTCTACGCTCGTCGCGCTACCATCGAATCCTCTTAGTCT
+
<<>A:>>CCDBBBBB=>?===@>===;;;666:>@@C>CG:;:;BBBBCCACCD@@:@>B@AB;G@FBABAA?9;5<<=??.??9<?B;3:A:?<=>:6..)---66638=888BBB>BBD>A>AAA==>@A===;;188===:::<<<?<///;*//94883==@=>>>=A;<6;5678(819199;;:)98865(55559;::7525>9<*9888>8=4:::?>>>AAB=A=A@>>>D:>:;:3:=>?A;;;>>?@@?;;;==8;;;?@;@A<66616///8
@ATNG8:02153:07509
GATGGTAGCGCACACATAGATACAGTACTCATTCGTTTCGGAAGAGACAGGTACGTTAATAGTTAATAGCGTACTTCTTTTTCTTGCTTTCGTGGTATTCTTGCTAGTTACACTAGCCATCCTTACTGCGCTTCGATTGTGTGCGTACTGCTGCAATATTGTTAACGTGAGTCTTGTAAAACCTTCTTTTTACGTTTACTCTCGTGTTAAAAATCTGAATTCTTCTAGAGTTCCTGACTCTGGCTCTCGTAGACAGATACTACCATCGAATCCTCTTAGTCT
+
<>>??BBBBBCCBBBAAACCCCCCBCBBBC@@;@:;;0;B?BACCCCCCD@CCBA@=@?BCCC?C@CCBCCCGEC>;;;;;*;E?CCCC=CDDC@CFC@CC9::ACBCACCCCDDDD@CBB?C@CBBBDCAA?ABBC@BBCCCICBBBBCCBBBB?BBA?BD@D@CCCBBBC?>9=9999-:;@<;;;;;*;EAAB>BCDCCCEJEE@CCCC5CCCCCAD?BB?BBBCCCC?C@BBABBBBB@BBCCBBBBBBCCCCCCCCBB?BBCBB>BB?>?=?B@>==
@ATNG8:02157:07492
GATGGTAGCAGACGTGACAGAGCGCCAGAAGATCAGGAACTCTAGAAGAATTCAGATTTTAACACGAGAGTAAACGTAAAAGAAGGTTTTACAAGACTCACGTTAACAATATTGCAGCAGTACGCACACAATCGAAGCGCAGTAAGGATGGCTAGTGTAACTAGCAAGAATACCACGAAAGCAAGAAAAAAGAAGTTACGCTATTAACTATTAACGATACCTGTCTCTTCCGAAACGATGAGTACCTCTCAGACGCTCGTCCTACCATCGAATCCTCTTAGTCTA
+
5<<>@B>BCBCCCD696>?BBCBBC>::6:<@@B::.989:4::;;9@A<?9=?=:999-8<?9748379777.794499&4@;@7@@@4A;;6;=655:9//)/47729:<8<<545:::9=555999:7:9:<5:8:<<:::8=8=9606<<<<<::1/0//663<=8>>:488::<5=33.3<<<<='9:6=?7=====9939252295:3225525.2.....7272.22'222..5...83335::99525577:=6;9717<:55/37(---(-622..
@ATNG8:02161:07514
GATGGTAGTGATACAGATCAGACACCAGAAGATCAGGAACTCTAGAAGAATTCAGATTTTTAACACGAGAGTAAACGTAAAAGGAGGTTTTACAAGACTCACGTTAACAATATTGCAGCAGTACGCACACAATCGAAGCGCAGTAAGGATGGCTAGTGTAACTAGCAAGAATACCACGAAAGCAAGAAAAAGAAGTACGCTATTAACTATTAACGTACCTGTCTCTTCCGAAACGAATGAGTACAGAGAGTTCGATATGTCTACCATCGAATCCTCTTAGTCT
+
;<;<@BA@@CBCDCBDC;66<<<?A<@CC@BBB@;:057=<<BCCD?BB?B?<<=98333$3389<BBBCCBBB9@>;;;;.99=A5;::&5<<<566;;A<@F@D@BC@CCB@BBBCDDBBCBACBC;;09=@00-0>:::<00*/4>0925???@@@C@CBBCAA=AA=?@@;AA@AA;@>?;9:999(9@@CECDCBAA=1808===3;5;>A<<9;CAAAAB;?9?@@9@CC>AACBAABB@@B???;A@AABCBBBBBB?>?@@B<@@;;;;5;;===
@ATNG8:02162:07524
GATGGTAGCTATACGTATATCTAGTACTCATTCGTTTCGGAAGAGACAGGTACGTTAATAGTTAATAGCGTACTTCTTTTTCTTGCTTCGTGGTATTCTTGCTAGTTACACTAGCCATCCTTACTGCGCTTCGATTGTGTGCGTACTGCTGCAATATTGTTAACGTGAGTCTTGTAAAACCTTCTTTTTACGTTTACTTCGTGTTAAAAAATCTGAATTCTTCTGAGTTCCTGATCTTCTGGGTGCGCTACAGTCTCTCTACCATCGAATCCTCTTAGTCT
+
CBBB@BCCBC>BBCDCDCCCCHECCDCCCAC=A;;:,992979;9?@B=:=C;:9?B?BBBB?B@BBBBB9:4;633333$/83///(/6685996166)//9;;;5:BBBCC?@=?B@;?<?BA>>>>>=BBAA7;;==;;;;:>>>C===><>@A>DD;A<@@;;;>@@@;?>?>>3>=B:>>>>>/=A>?>7?8818;9:=:=@AAA(;9@>=4;59937;=<<?27.55977767:7907779888AAA>=>===><<6<:9:@;>>=>>=<A==>?
@ATNG8:02163:07504
GATGGTAGAGTACAGTGTAGTAGACCAGAAGATCAGGAACTCTAGAAGAATTCAGATTTTTAACACGAGAGTAAACGTAAAAAGAAGGTTTTACAAGACTCACGTTAACAATATTGCAGCAGTACGCACACAATCGAAGCGCAGTAAGGATGGCTAGTGTAACTAGCAAGAATACCACGAAAGCAAGAAAAAGAAGTACGCTATTAACTATTAACGTACCTGTCTCTTCCGAAACGAATGAGTACTGTATCTATGTGTGCGCTACCATCGAATCCTCTTAGTCT
+
>@><<BBCDDCCBBB=CCDFECCAA?ACC?BBBBAA;@;?@A?AAB?BG@B?AA??=>>>.@;?BAAABBBBBA9@@;;;;;*;>;>4999&5;<9;A;@@@=994:>CC@DBA>BCDDDCDCAAACCDDCC?BB@@<@@@@AB?A=BAFHE@CBAABDCD?BAAAAA=A@<@@@9>=8992:?A;:9999(9A>CBBCDDDBB;>;>@@@;>:=?@@@?AAAAAAA=A>ABB=BBB@??@DBBBCBBBBBB???ABAAABA@AB<@@A=>:=A=;;;;;@000
@ATNG8:02164:07528
GATGGTAGACATATCGTACTCTCTGTACTCATTCGTTTCGGAAGAGACAGGTACGTTAATAGTTAATAGCGTACTTCTTTTTCTTGCTTTCGTGGTATTCTTGCTAGTTACACTAGCCATCCTTACTGCGCTTCGATTGTGTGCGTACTGCTGCAATATTGTTAACGTGAGTCTTGTAAAACCTTCTTTTTACGTTTACTCTCGTGTTAAAAATCTGAATTCTTCTAGAGTTCCTGATCTTCTTGTGTCTGATCTGTATCACTACCATCGAATCCTCTTAGTCT
+
;;<>@CBBBCDCDCCCCCCFGBBBCCB@A?AA;BBBB<BD?D?BBBBBBC?BBBAA?B?CCBA?A?CCBBBA?A@?CCCCC3CC=?833,3<<<>BBA>@@4:99BBD?BBAB@@@A:==A<A<???A@>>==AAAA;@@@A@??>>>>AAAA<<6<=<7=?;@=AAA>>>A==8;9::;/;9=9=====*<=777.666///866:4;:;;+9::9<9?8==:?==>AAA=A8;;A??>8;;=AAA===AAA@@@@@>>>@@@D=A@@>>:::5:=9588///
@ATNG8:02170:07490
GATTAGTATAGAGCTCTACATAGTACTCATTCGTTTCGGAAGAGACAGGTACGTTAATAGTTAATAGCGTACTTCTTTTTCTTGCTTTCGTGGTATTCTTGCTAGTTACACTAGCCATCCTTACTGCGCTTCGATTGTGTGCGTACTGCTGCAATATTGTTAACGTGAGTCTTGTAAAACCTTCTTTTTACGTTTACTCTCGTGTTAAAAATCTGAATTCTTCTAGAGTTCCTGATCTTCTGGGCAGACTCTCACACGCCTACCATCGAATCCTCTTAGTCT
+
BBA@BCBBBBBBCCBBBDCCBBCCCDEE@@>@CCE>CC<A<ADCCCCC?CDBBB?B@BAAA?A=A???AABCB>BBBBB1@?;A?@@=ABCB?BBB?BC<@@ABBB?AAACBA?>:>AA9=7>?AC==;A8==>>:<<<?<===?AAAA;==C;>?>;>?:?:===??A>>@=C>>>>5><A<A;;;;+;<777)------9;/858BCB/A??>A=B=@@=?>>><=<<@<?A@@@@:==>B:A>;:;>>=>AA?@?A<AAA<>:;;@8<=<>>>=C>==A
@ATNG8:02170:07517
GATGGTAGTATCTGCACACTCTGTCCAGAAGATCAGGAACTCTAGAAGAATTCAGATTTTTAACACGAGAGTAAACGTAAAAGAAGGTTTTACAAGACTCACGTTAACAATATTGCAGCAGTACGCACACAATCGAAGCGCAGTAAGGATGGCTAGTGTAACTAGCAAGAATACCACGAAAGCAAGAAAAAGAAGTACGCTATTAACTATTAAACGTACCTGTCTCTTCCGAAACGAATGAGTACACACGTCTCATATGACACTACCATCGAATCCTCTTAGTCT
+
---83:@<>=@;@>@A@A<>;;;;;7<CHAFICD0.+.6.---6663<<05.4:973333$32898:;?===>>6=8?B??2=@:?2555&5<<7<@@;;;;<<8<:==:=>>;>>CCAAABAAAAABCEE@B??@=?AAAAAAB=B=B;;76@@@A;;;:=<<;8;67827<9393333(39:4:<;<<+??>B?=>=9...38*..8:-56(6=;:9<<555;;<7<8<==6<<=7///////-6;///88;888<;9///6663785::5::622205:9::
@ATNG8:02181:07498
GATGGTAGCATCATGCATATCTCACCAGAAGATCAGGAACTCTAGAAGAATTCAGATTTTTAACACGAGAGTAAACGTAAAAGAAGGTTTTACAAGACTCACGTTAACAATATTGCAGCAGTACGCACACAATCGAAGCGCAGTAAGGATGGCTAGTGTAACTAGCAAGAATACCACGAAAGCAAGAAAAAGAAGTACGCTATTAACTATTAACGTACCTGTCTCTTCCGAAACGAATGAGTACGAGAGTCAGAGCAGAGCTACCATCGAATCCTCTTAGTCT
+
;;;<@BCDBBBBBBBBDCCCCBBBC@CDD?BBCDBB@B@BBBBCCC?AA?B??<?8999:$34?==BCCCD==<3;>9:;:.9C<B2;;;&:@@=BCCCHCEED@C?AA?ACB@BACDDDDBCCCCCBBBB@DDCC<@@BCCCCB@B@CCB@BCBBBDDD?A@ACCB?BA?CBC>AABDC>BAA<?>===1>B>BBAABBBCA6:6:>?A:<:=AABB?CCBBCCB?B?BCC=CCB?BBBBBABCCCA@@BCBBAACBBBBBBB?>AACA<??<::89>B???
@ATNG8:02185:07525
GATGGTAGATACTCGCTGATACACCCAGAAGATCAGGAACTCTAGAAGAATTCAGATTTTTAACACCAGAGTAAACGTAAAAGAAGGTTTTACAAGACTCACGTTAACAATATTGCAGCAGTACGCACACAATCGAAGCGCAGTAAGGATGGCTAGTGTAACTAGCAAGAATACCACGAAAGCAAGAAAAAGAAGTACGCTATTAACTATTAACGTACCTGTCTCTTCCGAAACGAATGAGTACTCATCGTCGTGTCGTGCTACCATCGAATCCTCTTAGTCT
+
CCCC?BBBBBCCBCCCCBCCCDCCC<BBD@DCCCAA?A?BAAACCD?AA=C?CC?87777.9@DEC?CCBB??>8>?7789+3@;?1:99&37;98>@@B@@@@8<:=<8<==:=AA@@>>>AAAAAA<<>:?@<;9=@@@@@@@;=:==<9=AAA@>>><@@FBBB?BB?CCC?BBBBB=A=<:88888(8:4;;::?????<?;>=;;6;:>A@@@:>=?@?@@<@;@AD:BCC?>>>BB@AA@@BBBBBBBBCCBBBBBCC?@>BBB?AA>@@@<@@@AB
@ATNG8:02186:07492
GATGGTAGTACATGATAGACGACACCAGAAGATCAGGAACTCTAGAAGAATTCAGATTTTTAACACGAGAGTAAACGTAAAAGAAGGTTTTACAAGACTCACGTTAACAATATTGCAGCAGTACGCACACAATCGAAGCGCAGTAAGGATGGCTAGTGTAACTAGCAAGAATACCACGAAGCAAGAAAAAGAAGTACGCTATTAACTATTAACGTACCTGTCTCTTCCGAAACGAATGAGTACGATGAGATCTCGTGTGCTACCATCGAATCCTCTTAGTCT
+
DCA>@C555444454444454;;45.5;;6<><>>=7<7;;;<<:938<.4.33455555$55:;<;;;==;;;39:99:9+9?2:2995&5<<7<666;;=@@8B?@?=A@@;?AA@AAABABCDAAABC@BBBA>ABB@@@;<7<?CBB>BA;:9B==7;;=A>?;?@>@CC?BBAA=??A>ABCDB3BB?BAACBA@AA<@=ABBB@B?A=;;;<@>@?>>@;@;;?B<@@@:8449:99>>888;;>>>==BBBBCB@A>=>>>@<?>:;;:8<@CA@
@ATNG8:02191:07514
GATGGTAGCTCTGCTCTGACTCTCGTACTCATTCGTTTCGGAAGAGACAGGTACGTTAATAGTTAATAGCGTACTTCTTTTTCTTGCTTTCGTGGTATTCTTGCTAGTTACACTAGCCATCCTTACTGCGCTTCGATTGTGTGCGTACTGCTGCAATATTGTTAACGTGAGTCTTGTAAAACCTTCTTTTTACGTTTACTCTCGTGTTAAAAATCTGAATTCTTCTAGAGTTCCTGATCTTCTGGGTGCGCTACAGTCTCTCTACCATCGAATCCTCTTAGTTT
+
BCCC?CBBBBCCCCCCBDCCGHCCBBCFCCA@=@AAA<BB?B?DDDCCCC@CCCCDAC@CCDC@CACCGDC;;9@9==>>?,;;79@BD=CCBC<AA@59:6:;@CCC?BBCCDCCCACBD@C?CCCCBBBC@CCEF899CBBBCBBCCCCBAAC?BBEACC?A?BCCCBBBCC=AAAA@3A5;5;AAAA0@BBBB>BACCBABBAA=AA@A,@@@BA>A>BC@BBBCBCC?C@CBBBCC=B::;6;AABBDDCCCCCCCBBBBB@CCDCC>@A?;;;=AA@A<
@ATNG8:02191:07538
GATGGTAGGCGAGAGTGAGACGCAGTACTCATTCGTTTCGGAAGAGACAGGTACGTTAATAGTTAATAGCGTACTTCTTTTTCTTGCTTTCGTGGTATTCTTGCTAGTTACACTAGCCATCCTTACTGCGCTTCGATTGTGTGCGTACTGCTGTAATATTGTTAACGTGAGTCTTGTAAAACCTTCTTTTTACGTTTACTCTCGTGTTAAAAATCTGAATTCTTCTAGAGTTCCTGATCTTCTGGTGTCGTCTATCATGTACTACCATCGAATCCTCTTAGTCT
+
CCCC?BBB?CCCCA@BEFFD99;BBC@BCCAA>ACCC>CC@C@BBBCCCC?CCBBB?B?BBDD?C=AAAAAACC?<77888$9;4;;<>:?CCC?BBC?B@:=<@BBB?ADCCBBBB>A??;C:??>>><<<;AA@A688;888>>CA?>?>@>A:?>>:>A:>:>A@>>@B??<>>AA@5@=A:==AAA/BC::90:=<788@>>><@DDD/A>>>@<@=??<??@>@?>:?<?AAA@@<>>A<=>>AA@=;<AAA@>=AAC>=;>AA??<?@;=>>:>?<<<
@ATNG8:02143:07556
GATGGTAGGCACTGCGCACACATCCCAGAAGATCAGGAACTCTAGAAGAATTCAGATTTTAACACGAGAGTAAACGTAAAAGAAGGTTTTACAAGACTCACGTTAACAATATTGCAGCAGTACGCACACAATCGAAGCGCAGTAAGGATGGCTAGTGTAACTAGCATGAATACCACGAAAGCAAGAAAAAGAAGTACGCTATTAACTATTAACGTACCTGTCTCTTCCGAAACGAATGAGTACTGTATCTAGTGTGCGCTACCATCGAATCCTCTTAGTCT
+
7///+//;6566==>==B@@@@<;?7>==9<@@BBB>B@DCDCBA@?BB?C?BA@;;;;.:=??@@A@<<94839@@@@A2<@7<.999&9;@=BAAACC=?A:;8;C>ABB?BBBCBFHH==;D@?AA@5;;@@=??>A855A:@;@9925<<<==AA9BBBABA@8949@<055<;<3:9:4:?CCC1CB>>8=@BCC>D?B?A@>=1717;788398===:>9;037>6933,73377;9777@A@AA:3333555553.2----(--256617;=;;
@ATNG8:02144:07541
GATGGTAGCGCACACATAGATACAGTACTCATTCGTTTCGGAAGAGACAGGTACGTTAATAGTTAATAGCGTACTTCTTTTTCTTGCTTTCGTGGTATTCTTGCTAGTTACACTAGCCATCCTTACTGCGCTTCGATTGTGTGCGTACTGCTGCAATATTGTTAACGTGAGTCTTGTAAAACCTTCTTTTTACGTTTACTCTCGTGTTAAAAATCTGAATTCTTCTAGAGTTCCTGATCTTCTGGAGATACACATGATACTCTACCATCGAATCCTCTTAGTCT
+
AA?<?CCBCBBBCCCDCCCCBBCCBCCBBC995;::;0<B>B?BCDBCBE@GCCCD>A>ACCD?C@BAAACDCCC?@A@@A1@C?BABB<ACA@>B;;6:E;AAACDDACBDCCCDD?CBD?B@CGCCCBBA?BBCC?CCECCCBBCCCCCBBBC?BBBACC?C@BBBBBCC@@;>::::.:=B<;;:::*:BBBD>BBCCCCCCBB7;;;;*;BABB@B?CD@BBCCCBC@C@CCCCCE>BAB@BDCCCDDDCAA@ABBDCABB?BB@AA>@C?A@@>BCAAA
@ATNG8:02153:07565
GATGGTAGCACGAGTCACTCATATCCAGAAGATCAGGAACTCTAGAAGAATTCAGATTTTTAACACGAGAGTAAACGTAAAAGAAGGTTTACAAGACTCACGTTAACAATATTGCAGCAGTACGCACACAATCGAAGCGCAGTAAGGATGGCTAGTGTAACTAGCAAGAATACCACGAAAGCAAGAAAAAAGAAGTTACGCTATTAACTATTAACGATACCTGTCTCTTCCGAAACGAATGAGTACCTCTCAGACGCTCGTCCTAATCGAATCCTCTTAGTCT
+
EDBB@BAA@?954449;;;<>A@@@7<5905=>@@@<@>@@@=>DCBBC?B>@C;;9999$47889<<:?:379-98;444&4;6;.55)5:<4;;>><===A=@<@@;ABC>@ABBC;;;AA@@@@AAB?BBCC@CCCBBBBC@C@B;;8;AAACBBB=::9??A;@@?A@>.73777.733,789999%78837.8>;9>:>;F3>5854997888891897797<672...'...(-45-.-40--.338665575566.55:>966133....266335
@ATNG8:02156:07548
GATGGTAGCAGACGTGACAGAGCGCCAGAAGATCAGGAACTCTAGAAGAATTCAGATTTTTAACACGAGAGTAAACGTAAAAGAAGGTTTTACAAGACTCACGTTAACAATATTGCAGCAGTACGCACACAATCGAAGCGCAGTAAGGATGGCTAGTGTAACTAGCAAGAATACCACGAAAGCAAGAAAAAGAAGTACGCTATTAACTATTAACGTACCTGTCTCTTCCGAAACGAATGAGTACAGAGAGTACGATATGTCTACCATCGAATCCTCTTAGTCT
+
:<:=@BBBBDDDBBBDCBCBFDCCCACCC@CCCC??<@>ABBBBBB?CB=?=>>>87777)9;?ABBBBBB>??8?@>@@@7@C=A5;;;-;CC?BCCCCCDBB@B@BB?BCC@CBBBBCCCCBCCCCCCC?BBBB?ABBA@BBB>A?B@@>@BDBAAAC?CCCCCB???;9::;??BCG=BBB<??@@@.@B>BBBBC@@>>1718>==5;6;?AAA@BC@@?BB?B?BCC=BBC@BCAAABBADCCC@@BBBC88:BBB@AA<AAAAA<@@=;;67<<///
@ATNG8:02158:07546
GATGGTAGAGAGAGCTCTCTCATCGTACTCATTCGTTTCGGAAGAGACAGGTACGTTAATAGTTAATAGCGTACTTCTTTTTCTTGCTTTCGTGGTATTCTTGCTAGTTACACTAGCCATCCTTACTGCGCTTCGATTGTGTGCGTACTGCTGCAATATTGTTAACGTGAGTCTTGTAAAACCTTCTTTTTACGTTTACTCTCGTGTTAAAAATCTGAATTCTTCTAGAGTTCCTGATCTTCTGGGCTGCGCTGATATGCGCTACCATCGAATCCTCTTAGTCT
+
@?9526<@DCBCCBCBBBDEEICHCBAA@CAA<ABBB>BB?BABBBCCCC@CCCCC?C@BBBD@C?BCCCCABBD@?????1>A?BBCC>BBBB?BBD@DB>@@ABAA>ABBBCA@B>BBA<@;>A?A@@@@;@>>A;>>@A??>>>AAAA@>==:=>>:>D<>:=AAAAAAAB;>99991:<A<A@@@@/@AAAD8A@@>=>>===4:::9+:?@@A<@<@A<@@@>:989;8<=?=>A7777718///=;;;?AAAA@@@A@@<>??@A=AA;=<=;AA;;8
@ATNG8:02168:07554
GATGGTAGCTCTGCTCTGACTCTCGTACTCATTCGTTTCGGAAGAGACAGGTACGTTAATAGTTAATAGCGTACTTCTTTTTCTTGCTTTCGTGGTATTCTTGCTAGTTACTAGCCATCCTTACTGCGCTTCGATTGTGTGCGTACTGCTGCAATATTGTTAACGTGAGTCTTGTAAAACCTTCTTTTTACGTTTACTCTCGTGTTAAAAATCTGAATTCTTCTAGAGTTCCTGATCTTCTGGGTGCGCTACAGTCTCTCTACCATCGAATCCTCTTAGTCT
+
@AA>@DCBB<654444559<?9>//////7774<999./0)/)/9955772///992727954.5.5:::<:95?.54444$4;8@===39995.5599994544<:<5;;99::.44:.929?===>>?;>=>A<@@@@>@?988====587>BBB?CC@D@BBBAAAC@B=C0000)0*0+00000*0<@@@4<;;;>;;;>>5:;::):=566:>7?@?BBAAA?@=?;?BABBD59:@@6@@@@@DAAABBB@@@BAA@8::@@@=AA?;;:=@@@AA
@ATNG8:02174:07573
GATGGTAGACATATCGTACTCTCTGTACTCATTCGTTTCGGAAGAGACAGGTACGTTAATAGTTAATAGCGTACTTCTTTTTCTTGCTTTCGTGGTATTCTTGCTAGTTACACTAGCCATCCTTACTGCGCTTCGATTGTGTGCGTACTGCTGCAATATTGTTGACGTGAGTCTTGTAAACCTTCTTTTTACGTTTACTCTCGTGTTAAAAATCTGAATTCTTCTAGAGTTCCTGATCTTCTGGATATGAGTGACTCGTGCTACCATCGAATCCTCTTAGTCT
+
45;<:?>>?;@CCBBBCCBBA;65<=9566@A?BCCB=BB?B?BCAA?@A;?:<;<4=347>849<?AA997A<B?BABAB3@>;>::9(3;8=8@B>5:;800/88=6?=>?@>>><>>>;?:>>?>?@;:7:>?>5;;>>>>??==>@@@@@@:=>@:==<@?CCCCCDGCC=;;;;0;4;5:;;;;*;AACC=<;;AADDCBB?BFDF199A>>9>499=@B@@@AB5:4:?=?@@?AAC@B;;;BBB@A000@A@@@CBB?@@???9?C>ABA>AA???
@ATNG8:02189:07580
GATGGTAGGACGAGCGTCTGAGAGGTACTCATTCGTTTCGGAAGAGACAGGTACGTTAATAGTTAATAGCGTACTTCTTTTTCTTGCTTTCGTGGTATTCTTGCTAGTTACACTAGCCATCCTTACTGCGCTTCGATTGTGTGCGTACTGCTGCAATATTGTTAACGTGAGTCTTGTAAACCTTCTTTTACGTTTACTCTCGTGTTAAAAATCTGAATTCTTCTAGAGTTCCTGATCTTCTGGGCAGACTCTCACACGCCTACCATCGAATCCTCTTAGTCT
+
:<<>?BCC@CBA@@BCBCCCCD??>@CBBDDD@CABC>BB?B@BBBBBBD@CCCCC@C?BBCC@B?ACCABBAAB=:::::*;A=A<;;0;@<>8B00+0@-00CCCF@CCGDDCCB>BCB?B?BBB@BBBA>ABBB?CBGCCCCCCCBBBBBBB?CBC?BB89::BBBDCCBB>C;;;0;=A><;<;.:ACCC>DBFCCCCDDE8;;;;*;;;AA@B=@@?BABCBAA?A@CCCBBD?BBCC?CCCCBBBCBCBBC@A>ACC=@@BBB?BD?999<@@A@@
@ATNG8:02199:07050
GATGGTAGGCACTGCGCACACATCCCAGAAGATCAAGGAACTCTAGAAGAATTCAGATTTTTAACACGAGAGTAAACGTAAAAAGAAGGTTTTACAAGACTCACGTTAACAATATTGCAGCAGTACGCACACAATCGAAGCGCAGTAAGGATGGCTAGTGTAACTAGCAAGAATACCTCGAAAAGCAAGAAAAAAGAGTACGCTATTAACTATTAACGTACCTGGTCTCTTCCGAAACGAATGAGTACTGATAGGACTATACTGAGACTACCATCGAATCCTCTTAGTCT
+
44:<8<<>8;;;;>;;;>>@BBBAA8@AB>AA>;@=@8A=>?CCCBB?BB@KA@@000?>>,=900/<<<=>===6446===;*55.5.55506==:>===>====;>:==9=>>?CCBBBBCC@@@BCCCDC@CBCB@BAA@@@?>9@?AAA?BBBDDB8978<@?AB?AA>@B;4;;3333&33.(/=====&------9;=;:3757==>3838/00;:00-9>>>=6;5777)38839:;888@A?@@>>::::8...8:9843387,//8/-(--(---(/9333
@ATNG8:02200:07051
GATGGTAGTATATCGCGTCGCTATCCAGAAGATCAGGAACTCTAGATGAATTCAGATTTTTAACACGAGAGTAAACGTAAAAAGAAGGTTTTACAAGACTCACGTTAACAATATTGCAGCAGTACGCACACAATCGAAGCGCAGTAAGGATGGCTAGTGTACTAGCAAGAATACCACGAAGGCAAGAAAAAAGAAGTACGCTATTAACTATTAACTTACCTGTCTCTTCCGAAACGGAATGAGTACGTGTGACGTACGTGAGCTACCATCGAATCCTCTTAGTCT
+
::9405<=BD:9;>999;656;;;=?=@A<@;:9=949499;9994944.4.4;<8::::)97;=;?>?A>==?9739<>>>+==8<5;==0=::5::995<99905.4<7<<<9;;556;<>@BBCBBBBB>A@@?5;:@@@???=@?@::45@==<=473988885::58887888=6;633,366666%692877222:974;355>@.6.5C.55;;<9<955/53577.22+58626797;:==A???@@@AAACA@?>??=D???A<>=:6779?@688
@ATNG8:02212:07048
GATGGTAGCAGACGTGACAGAGCGCCAGAAGATCAGGAACTCTAGAAGAATTCAGATTTTTAACACGAGAGTAAACGTAAAAAGAAGGTTTTACAAGACTCACGTTAACAATATTGCAGCAGTACGCACACAATCGAAGCGCAGTAAGGATGGCTAGTGTAACTAGCAAGAATACCACGAAAAGCAAGAAAAAAGAAGTACGCTATTAACTATTAACGTACCTGTCTCTTCCGAAACGAATGAGTACTGCGTCTCACTCTCGCCTACCATCGAATCCTCTTAGTCT
+
8;;;<@??ABBBDCCCCCCCCCBBB?BBD@BBAC@@>@@CBCACCA?AB>B>CB@@@@@A2B?BCDDBABCCCC9?999999*9B=B4;;;-;BB?CCCCEDCCB@B@BB?ADD@CCBBCBCCCCCCCCBBB?CAAA?BABBAAAC@C@C??=@BBCBBBB?BDCCBB?AB<9994999999+99939;<<=>(:;99///<;A@@;@<@@?@3838AAAB@CCBAAAC>A=AAA<ABB???@BBBBBBBBBBCCBBBFBBBC?BCB?CBBBC@AA>BAA?BBAAA
@ATNG8:02220:07081
GATGGTAGAGTACAGTGTAGTAGACCAGAAGATCAGGAACTCTAGAAGAATTCAGATTTTTAACACGAGAGTAAACGTAAAAAGAAGGTTTTACAAGACTCACGTTAACAATATTGCAGCAGTACGCACACAATCGAAGCGCAGTAAGGATGGCTAGTGTAACTAGCAAGAATACCACGAAAGCAAGAAAAAGAAGTTACGCTACTTAACTATTAGCGATACCTGTCTCTTCCGAAACGAAATGAGTACGAGAGAGCACACGTGTCTACCATCGAATCCTCTTAGTCT
+
:;;<<@??CBCCCBBAACBCCCDA@?@DC@BB@@00*04/0/:::<8==9<17;777787$34999///888;;19;45555$5<7<=>>>2>C@7<<>@?=0//)/4//)/9;5:9=:556<;9555====:@A@B@AAABBAAA?@;>00+/999;;==74438794886;;;.3388;3<33,25777(58389276:66...385/./>:@>><::;:.5.....3.53777/5555,56222566689888;988899<77:9717797A:>>:;7;37;7;;
@ATNG8:02224:07049
GATGGTAGGTGCACATGAGTGTATCCAGAAGATCAGGAACTCTAGAAGAATTTCAGATTTTTAACACGAGAGTAAACGTAAAAAGAAGGTTTTACAAGACTCACGTTTAACAATATTGCAGCAGTACGCACACAATCGAAGCGCAGTAAGGATGGCTAGTGTAACTAGCAAGAATACCACGAAAGCAAGAAAAAGAAGTACGCTATTAACTATTAACGTACCTGTCTCTTCCGAAACGAATGAGTACCTCTCAGACGCTCGTCCTACCATCGAATCCTCTTAGTCT
+
:<<?@BCB@;::C@AAA<9;<=BAC?CBA<>@@@?A>A<@@BBBCD?ED5;;,:?@::::9':;ABBCBA@>>>B8@C;;;;;.;B?CAEEC;CCC?BACCC>?777/9>@A?AAC?BBAACCCDDCAAADDCC?BCCC?AAAACCAA?D?C99;:CCCCCBA?BBBBAA@CD>@@@177;;;3<9939====,<@;;688?@@??<?=B;;;:>:=@CAA?ABBCCCC@B?BCC=CCC?BBBA@@B=@?BCBABAAABAAAD7;;=9=>>>>:::58885;@===
@ATNG8:02225:07073
GATGGTAGCATCATGCATATCTCACCAGAAGATCAGGAACTCTAGAAGAATTCAGATTTTTAACACGAGAGTAAACGTAAAAAGAAGGTTTTACAAGACTCACGTTAACAATATTGCAGCAGTACGCACACAATCGAAGCGCAGTAAGGATGGCTAGTGTAACTAGCAAGAATACCACGAAAGCAAGAAAAAGAAGTACGCTATTAACTATTAACGTACCTGTCTCTTCCGAAACGAATGAGTACCTCTCAGACGCTCGTCCTACCATCGAATCCTCTTAGTCT
+
5::>:@?B?@@@696>>966??===?CCC?BBBBBB@D@988B??9=87.3389333333$3178334===B<C;@;55544)4<7<2955&5<<;;99966??D=A=:949?@=ADBABDFDCCCCCBBBD@AAAB@CCCAA@??<@?AAA?AABBB=BB>@999?><>=87775;;>??8===<@CCCC1BB=555@><<>@<@<>>AA1817:?;:5:::9A??<A<??C<@;<8=8=B=<<:<<>CBBBAAB665AA388A;====<7<<:8863:>?<=
@ATNG8:02228:07055
GATGGTAGAGAGACTGTAGCGCACCCAGAAGATCAGGAACTCTAGAAGAATTCAGATTTTTAACACGAGAGTAAACGTAAAAAGAAGGTTTTACAAGACTCACGTTTAACAATATTGCAGCAGTACGCACACAATCGAAGCGCAGTAAGGATGGCTAGTGTAACTAGCAAGAATACCACGAAAGCAAGAAAAAGAAGTACGCTATTAACTATTAACGTACCTGTCTCTTCCGAAACGAATGAGTACGAGAGTCAGAGCAGACTACCATCGAATCCTCTTAGTCT
+
=>=>?BBCBBA@B@@?@@@BBBCDD=BCD?CAA@;;5;9>?=885=9<<9B7>>=87;;;,;8<<=><<=8;;=33344444$55.5.555&5;;5666;;;;499)93888:??7<=B;BBBCBCCCCDGBB?BA@@>@CCCBCAA=@?@00-0@@@@@BB?CCBB??=?C?BBB?BA@@@8=;>;88888(8<7=898@A@@A8;7;@==8=:=?BCC@BBBBBDG@C@BAA9@??;?AA@AA899?>=@BDBBBA??888;?;>;;7;7<<7///6;<;>>
@ATNG8:02231:07046
GATGGTAGCTCTGCTCTGACTCTCGTACTCATTCGTTTCGGAAGAGACAGGTACGTTAATAGTTAATAGCGTACTTCTTTTTCTTGCTTTCGTGGTATTCTTGCTAGTTACACTAGCCATCCTTACTGCGCTTCGATTGTGTGCGTACTGCTGCAATATTGTTAACGTGAGTCTTGTAAAACCTTCTTTTACGTTTACTCTCGTGCTAAAATCTGAATTCTTCTAGAGTTCCTGATCTTCTGGGTGCGCTACAGTCTCTCTACCATCGAATCCTCTTAGTCT
+
<>>>?CCCD@<@CCCDCGCCBBBCCCCBEF@@?ACCC>CC@C@BDCCCCDAECCA@=@=BABB;D@BBBECCCDFABBBBB2AD?BABC=ABAA>AAB?BD?AABIEE@BBDDBBBB?BBD@D?CD@?@CCE?BBCC?DCCBBBBBBCCCBBBBB>B@@:>=9>;@ABBBBCBB>B::;;-;4;9@CCC:BBBBA;ABBBBCBBABBBBB:BBAAB?@?BB?BCBBBBB@C?CCCBBA=?89:.;B>@@GCBBB@@@BBCABB?BBBAA=@@=:;9=@@@AB
@ATNG8:02232:07067
GATGGTAGTATCTGCACACTCTGTCCAGAAGATCAGGAACTCTAGAAGAATTCAGATTTTTAACACGAGAGTAAACGTAAAAAGAAGGTTTTACAAGACTCACGTTAACAATATTGCAGCAGTACGCACACAATCGAAGCGCAGTAAGGATGGCTAGTGTAACTAGCAAGAATACCACGAAAGCAAGAAAAAGAAGTACGCTATTAACTATTAACGTACCTGTCTCTTCCGAAACGAATGAGTACTGCGTCTCACTCTCGCCTACCATCGAATCCTCTTAGTCT
+
@A=??CDDCCCCCB;;6>?CDCCBB@CCE?BBACA@=A>BABBBCC?BB?B@BBA=>><>1>?CDCCCCBC>><3;===>>>,?@;@5;;;7<DJ@EDBBDCEBB?B@BB?A??=?BA?BBCCCCDCCCBBB@CCCC?CBBBCBBB>B@B??=@BCBBBCD>?ACCBB?BD??>?499@A@8>99299999(7@:?688DBFBB<?====>8=8;:@AA>AABBABB?B?BCF?CBE?BBBBBBCCBBBB@@@CCFCAAAB?CDC@DBAAA?BB?AA@?B:::B
@ATNG8:02234:07071
GATGGTAGCACACGAGATCTCATCGTACTCATTCGTTTCGGAAGAGACAGGTACGTTAATAGTTAATAGCGTACTTCTTTTTCTTGCTTTCGTGGTATTCTTGCTAGTTACACTAGCCATCCTTACTGCGCTTCGATTGTGTGCGTACTGCTGCAATATTGTTAACGTGAGTCTTGTAAAACCTTCTTTTTACGTTTACTCTCGTGTTAAAAATCTGAATTCTTCTAGAGTTCCTGATCTTCTGGTATACACACTCGCTCGCTACCATCGAATCCTCTTAGTCT
+
::;=?CCCCCDCBBBHCBBCBCDCCCBBBCAA?ACDJ>CC@C?BBBDCCC?BBBAC?C@BABC>B>BBBBBBBBA>ABBAB1@B>BBBB9BBBB>@@B?BB587ACCC?AAACAA><7<AA;C7===><=<>;??>>:>>><==>@A@@@A???A7>>A;@@:>9>>>>>>>=>8=????6?=C999999(9=878(//6///999<18888(5;<=@=E<==:===>=>>>D=BB???A:>>D=>>=@@AAA@>>@<<>A@@@D;?>??A<@?=@@@8<>@@@
@ATNG8:02241:07062
GATGGTAGCAGACGTGACATAGCGCCAGAAGATCAGGAACTCTAGAAGAATTCAGATTTTTAACACGAGAGTAAACGTAAAAGAAGGTTTTACAAGACTCACGTTAACAATATTGCAGCAGTACGCACACAATCGAAGCGCAGTAAGGATGGCTAGTGTAACTAGCAAGAATACCACGAAAGCAAGAAAAAGAAGTACGCTATTAACTATTAACGTACCTGTCTCTTCCGAAACGAATGAGTACAGAGAGTACGATATGTCTACCATCGAATCCTCTTAGTCT
+
:;;=:66;?>@A::6;<>BCCC;;;@DBB@BBBB@A?A?BBBBBBB@CC<@<@A?;;;;;1;?BCBABBBB@??8<8::;;.9C>B2;;;*;BC?BBBBCCB@@>A@FD?CCB@BBA@ACCCDCCCCCCCC@C@@@>A??>BBBB>A=A::7;BBBBFAA>ABBBBB@CD?999>AAFFD=B9998=BAB/AA<?888@??@@7:7;??B;>;>>AAA>ABAAA??;?;?AA=BBB=AAAAABBBEBBA=ACCBAB@@@??6667<55270556/./(/3535
@ATNG8:02192:07105
GATGGTAGATATATGCACGCTCTACCAGAAGATCAGGAACTCTAGAAGAATTCAGATTTTTAACACGAGAGTAAACGTAAAAAGAAGGTTTTACAAGACTCACGTTAACAATATTGCAGCAGTACGCACACAATCGAAGCGCAGTAAGGATGGCTAGTGTAACTAGCAAGAATACCACGAAAGCAAGAAAAAAGAAGTACGCTATTAACTATTAACGTACCTGTCTCTTCCGAAACGAATGAGTACGTGTGACGTACGTGAGCTACCATCGAATCCTCTTAGTCT
+
CEDG?CCCABBCBCCCCCBBCCCCC?CCC=AACCCC?B@BBBBBBB>BB?B>BBBBBBCC3B?BDBBBBBBBBB=A@:;;;:*;C=A<BAA7ACC@HABADDD:98;@AA?BCB@CCAABCCGCCCCBBCBB?BCCC?AABBBB@@>B?CAB>ACCCCC@@<ACBBBA?BB@BBB799999,9??;::9999%0<7<///==AAA<A:>>?@:>:=AB@@>@BA@ABB>A?A@>9>:94:ABBECCBBBBBBBBCCCBABABBCCC?CAABD@CC@>>::??>>B
@ATNG8:02197:07126
GATGGTAGTATATCGCGTCGCTATCCAGAAGATCAGGAACTCTAGAAGAATTCAGATTTTTAACACGAGAGTAAACGTAAAAAGAAGGTTTTACAAGACTCACGTTAACAATATTGCAGCAGTACGCACACAATCGAAGCGCAGTAAGGATGGCTAGTGTAACTAGCAAGAATACCACGAAAGCAAGAAAAAGAAGTACGCTATTAACTATTAACGTACCTGTCTCTTCCGAAACGAATGAGTACACATCGTCGTGTCGTGCTACCATCGAATCCTCTTAGTCT
+
BFFG@BBBBBBCCGCCCBCBBCBBA>BBC@CBCCCD?C?AADDDCD?CC?C@ABBBBCCC3A?ABCCBBDD??>5;>9:;:;*;A<@;BAB;BECACBABCCDBA?B@BB?BBC?CBBBCCBCCDDBBBCCC?CCCC?AABBBBCA?D?C@B>ABBBBCCC?AABBBB?BB?BBB?BCBBB=@@@<=>=>>/>?<A;;:@@???<><>>>><?;?ADCC>AA???AA>C?AAA<ABA<??BBBBACCCBA>>BABB:::BBBBBC?BBBBD???<?B?;@BBB?
@ATNG8:02200:07114
GATGGTAGGACGAGCGTCTGAGAGGTACTCATTCGTTCGGAAGAGACAGGTACGTTAATAGTTAATGGCGTACTTCTTTTTCTTGCTTTCGTGGTATTCTTGCTAGTTACACTAGCCATCCTTACTGCGCTTCGATTGTGTGCGTACTGCTGCAATATTGTTAACGTGAGTCTTGTAAAACCTTCTTTTTACGTTTACTCTCGTGTTAAAAATCTGAATTCTTCTAGAGTTCCTGATCTTCTGGATATGAGTGACTCGTGCTACCATCGAATCCTCTTAGTCT
+
8=<=266;7:<<<656;=<<<BCC?BBABA<;7;BB?CC@B>BB;;;BC@C;<:B=B=@@BB?C?CE@CCAAAC>;;;<;*9;49A=B>CCCCBCCC=A@:@CABAD6;;;:A?CC@BBB@C?;;;;;@AB>BBBB>BBBBCB@@@B;;;;@@@?;;;=??=C=??CCCCDIC@CDFIF<CACACCCCC,B<;;;09@BA@AB999?BAAA0999592929@?CBABAAB?B?BBBBBB>A9969>>999CB@???A@?>>?==:???>A>BB@777>C>>AB
@ATNG8:02206:07098
GATGGTAGTATAGAGCTCTACATAGTACTCATTCGTTTCGGAAGAGACAGGTACGTTAATAGTTAATAGCGTACTTCTTTTTCTTGCTTTCGTGGTATTCTTGCTAGTTACACTAGCCATCCTTACTGCGCTTCGATTGTGTGCGTACTGCTGCAATATTGTTAACGTGAGTCTTGTAAAACCTTCTTTTTACGTTTACTCTCGTGTTAAAAATCTGAATTCTTCTAGAGTTCCTGATCTTCTGGTGTCTGATCTTTATCACTACCATCGAATCCTCTTAGTCT
+
8===?CCBBBCBBCCCCCCCECCBBBDCDCBA@BCCC>CC@C?BAABAAA?CCBA@?B>@ABB@C?CAA@BBBBB><<=;<,==<<=@@:>BBB@BBB>AB599?B??<?AA@>=A=:>>C7=7=??A?<<<9>A@A8<<?>;;;AAA>>@A<<><>>@<@A<@<@@@@@@AAA<A@@@@6>8<999777(69333-3-----9<:=08787'29969497:<5<>=>A@B=B:=>@???:>>B=@@>>=?@AADD:A>>>@@>A;>=><@<@D=<<<:>>888
@ATNG8:02206:07117
GATGGTAGTATAGAGCTCTACATAGTACTCATTCGTTTCGGAAGAGACAGGTACGTTAATAGTTAATAGCGTACTTCTTTTTCTTGCTTTCGTGGTATTCTTGCTAGTTACACTAGCCATCCTTACTGCGCTTCGATTGTGTGCGTACTGCTGCAATATTGTTAACGTGAGTCTTGTAAAACCTTCTTTTTACGTTTACTCTCGTGTTAAAATCTGAATTCTCTAGAGTTCCTGATCTTCTGGTATACACACTCGCTCGCTACCATCGAATCCTCTTAGTCT
+
@?@<?BCCDDC@@@CCCCCCCCCBBCCCCB??=?@@A<BB=A?ABBBBCD?BBBB@=B?BBAA>A@BCCCACAAB>BBBBB3?>:=<<=6>ABD?A@A@CC587>BAA=@AABA@>>7;;A:=8<A@@@@@A;??>>9====:8:@@AAAAA>>><??@=AA<A:>>?AAAAAA4;:<=<2=<A;@;;;;,;;333(------97/8/867'28879490...888558;A9>?A===177=9==<?@@>>>A>==>>>>>??<;;;@@:>>;>>?<??A@@
@ATNG8:02206:07138
GATGGTAGATACTCGCTGATACACCCAGAAGATCAGGAACTCTAGAAGAATTCAGATTTTTAACACGAGAGTAAACGTAAAAAGAAGGTTTTACAAGACTCACGTTAACAATATTGCAGCAGTACGCACACAATCGAAGCGCAGTAAGGATGGCTAGTGTAACTAGCAAGAATACCACGAAGCAAGAAAAAGAAGTACGCTATTAACTATTAACGTACCTGTCTCTTCCGAAACGAATGATTACCGTATCTATGTGTGCGCTACCATCGAATCCTCTTAGTCT
+
::4<054::?555555556;;;::<4<:>::=<<>?7;7=?A895?9=?8><@@@BBCCC19487777798333(3344444$4;49.555&5;;55966@B@>@9?;;;4;@@;@CC?@AC;<:ACBABAA?@@?A7:8AAA>@A<@<@AA:?A@@;@AC@CBBCAA>AB?B?=6;<77039947;;;=.7<697<=?=99;05.3755(/).38;;6==;<<=A:>4377*333,3:>?88827==<=?=777?:7225;;;699;;;79A7;55.5758=
@ATNG8:02217:07092
GATGGTAGGTGCACATGAGTGTATCCAGAAGATCAGGAACTCTAGAAGAATTCAGATTTTTAACACGAGAGTAAACGTAGAAAGAAGGTTTTACAAGACTCACGTTAACAATATTGCATCAGTACGCACACAATCGAAGCGCAGTAAGGATGGCTAGTGTAACTAGCAAGAATACCACGAAAGCAAGAAAAAGAGTACGCTATTAACTATTAACGTACCTGTCTCTTCCGAAACGAATGAGTACGAGAGTCAGAGCAGAGCTACCATCGAATCCTCTTAGTCT
+
:;<><?;@8::666>>>>BCBCBA@=@BB=@;;;@@>@@ACBBDDC@DD@B=@CC;;;;;*;<EB@CCCJCDCC=@;A@;;;/:@9=.999&4<;7555:==<@@;@;@C=BBC;:;CCEDCCDCBCDDCCD@AAABADEECCBBB=A=ABA;@:::@@@?<@ABB9997@>?=?8<;;;;3;55-.6777(...33;<666>:>6;>@<:=:@@A@B@BABBBBC?B=AAB=B@@?BBCCBA;;9????@B?>>@@?@@@AAA;?>A@C?AA4988/79=>>
@ATNG8:02217:07105
GATGGTAGACATATCGTACTCTCTGTACTCATTCGTTTCGGAAGAGACAGGTACGTTAATAGTTAATAGCGTACTTCTTTTTCTTGCTTCGTGGTATTCTTGCTAGTTACACTAGCCATCCTTACTGCGCTTCGATTGTGTGCGTACTGCTGCAATATTGTTAACGTGAGTCTTGTAAAACCTTCTTTTTACGTTTACTCTCGTGTTAAAAAATCTGAATTCTTCTAGAGTTCCTGTCTTCTGGCGCGTATGTATGTCGCCTACCATCGAATCCTCTTAGTCT
+
55=>;DBABBEBBBCCBBBICCDCCCCBBBBB>BCCC=CC898:BAA@@@=AAAAA?A>AAAA=B@BBBBCAAAB=@ABBB17:2;;:158<@7B@A?>?588>>AA<??@@@>===AAA<A:@@??;;;@;C===:???@AA@==>BBA@?;;5;?A;@@<@<?CC>=>A@?5;::::-:9=887777(8<677.789///;;;A266666$5----)--364;///99>7A<AA?<<7>==///6<<>>>>B@@@@@A<A??<?;;;B<??=::;=BB:::
@ATNG8:02222:07122
GATGGTAGTGTCATATGAGAGTGTGTACTCATTCGTTTCGGAAGAGACAGGTACGTTAATAGTTAATAGCGTACTTCTTTTTCTTGCTTTCGTGGTATTCTTGCTAGTTACACTAGCCATCCTTACTGCGCTTCGATTGTGTGCGTACTGCTGCAATATTGTTAACGTGAGTCTTGTAAAACCTTCTTTTTACGTTTACTCTCGTGTTAAAATTCTGAATTCTTCTAGAGTTTCCTGATCTTCTGGAGATATCATCAGCGAGCTACCATCGAATCCTCTTAGTCT
+
44<=;?;;B=>>CB=BCBCCCCAAABBBB@@@=A@A@8@@=B?;;9CDIG@CCC;@>@?CCCC<C@CA@ADB;;;ACCDDD2BB?BCCC>BABD?AAE@BC=;;BCDD@AAAABBCCADCB@B?BADCCCBB@BBBC9;;CCHCBBBCCBBBBBB=@@@=@B@B><;;@BAAAA=>>>>>3>;A>BBCCC0A@;;;7:@CEJBBBA@<ABB7B?BABB>BACD@CDCC;;;;/;>@@ABDD@AAB9::BCCFDBBCCCAAAFB;;;@BBBCB@BE@A;:5:BABB
@ATNG8:02224:07125
GATGGTAGCACGACACGACGATGTGTACTCATTCGTTTCGGAAGAGACAGGTACGTTAATAGTTAATAGCGTACTTCTTTTTCTTAGCTTTCTGTGGTATTCTTGCTAGTTACACTAGCCATCCTTACTGCGCTTCGATTGTGTGCGTACTGCTGCAATATTGTTAACGTGAGTCTTGTAAAACCTTCTTTTTACGTTTAACTCTCGTGTTAAAAATCTTGAATTCTTCTAGAGTTCCTGACTCTTCTGGTAGAGCGTGCATATATCTACCATCGAATCCTCTTAGTCT
+
:;9:=;@A=B95/9////////55;<>=><9949CCC>CE@D@;;;BBCD@@@@@@<???>9?38444=;;AB:A<;;::9'69(//9891//378289:6?;9///;//(.33355>@=@?@<@=;;;::5656;85725997899>A@@988;//(/.537:;@;<77//.766.32255'2.5022222$25555,505558899>B:@>@>.;96/66)/)-727--/;;=7A<==63379*,,6---98:8<<>;998<8>::;;7;<<<@;AA;>??=CB;;;
@ATNG8:02225:07107
GATGGTAGTGTCAGTGCGCGTCGTCCAGAAGATCAGGAACTCTAGAAGAATTCAGATTTTTAACACGAGAGTAAACGTAAAAAGAAGGTTTTACAAGACTCACGTTAACAATATTGCAGCAGTACGCACACAATCGAAGCGCAGTAAGGATGGCTAGTGTAACTAGCAAGAATACCACGAAAGCAAGAAAAAGAAGTACGCTATTAACTATTAACGTACCTGTCTCTTCCGAAACGAATGAGTACACATCGTCGTGTCGTGCTACCATCGAATCCTCTTAGTCT
+
:445:>;;@C=B==;;;>>>>>?>C<CCC@BBBBBB@C@CCCCCBB?C@=@=>>>99999(:;@ABBBBAA??>5<=@@@@@0@B>B5;;;-;BB>@BCBDCC@@>A@CB>A;;7;AABCCGICCCBCBBBB?CCCD@ACBBCB??=A@CBB?AA@??AAA?BCBBBB>AB@BKD=@@999+99938AAAA/@@<@BA@@A>>>8=5;;;;5;;?=@@@?AB@@>==9=9>AB<ACC=?????@ABBEBB@>BBBFAAA@AA?9949@@@B?CC=??;<=??;B
@ATNG8:02227:07120
GATGGTAGCGCACACATAGATACAGTACTCATTCGTTTCGGAAGAGACAGGTACGTTAATAGTTAATAGCGTACTTCTTTTTCTTGCTTTCGTGGTATTCTTGCTAGTTACACTAGCCATCCTTACTGCGCTTCGATTGTGTGCGTACTGCTGCAATATTGTTAACGTGAGTCTTGTAAAACCTTCTTTTTACGTTTACTCTCGTGTTAAAAATCTGAATTCTTCTAGAGTTCCTGATCTTCTGGTATGACTAGTGTACTACTACCATCGAATCCTCTTAGTCT
+
789;<@DACCABBCCCCCDCCCBCCCBBBBBA>CEDL?BB?B@DBB@BBD@DDCBB?B@CCBBAC@CA@@CDCCB?ABDDF3BB=??CE?AABC@CIIAGC?AACDCD>BBDCCCCC@BBC?B?BCABACCF>A@BB@BCCCCCCBBBBCCCCBC?BBB@AEAD@BBBBBBBCC@BBGIL;C?B>;;;;;*;ABCI?CBBBCAA>@@29999'9>>99299>?;@BCBBCE@B@BAABBB>A;;:;EFDCCDCCCGCDCCBBB;;6;AC@@?@B?B@?<?AAAA
@ATNG8:02201:07171
GATGGTAGCGAGCGAGTGTGTATACCAGAAGATCAGGAACTCTAGAAGAATTCAGATTTTTAACACGAGAGTAAACGTAAAAAGAAGGTTTTACAAGACTCACGTTAACAATATTGCAGCAGTACGCACACAATCGAAGCGCAGTAAGGATGGCTAGTGTAACTAGCAAGAATACCACGAAAGCAAGAAAAAGAAGTACGCTATTAACTATTAACGTACCTGTCTCTTCCGAAACGAATGGGTACTATGTAGAGCTCTATACTACCATCGAATCCTCTTAGTCT
+
BCBB?BCBCCCCBBBBCDCBCDCBB?BBC@CCBBCC>@=ACCCCCC?AA?B@BAA@@@@@0A?BCAAGFCCCCF>C?;;;;;*;@>D5;9:&9@<=>ABABBBBB>B>@@=@CC@BAABCCCCAABDCCCCC@C@@@@C???CBAA>BADBB@BBBBBBBC@CCCACB@BB@????BBBBD:>>>8>??@A3BD@B:99CCDBB?><>===5:4::@@A<@A@@ADD@D@BBC<A@@=@BA;AAABBBBBBBBBBBBBBBBBBB@=D===>;>B<;;:=CBA@>
@ATNG8:02204:07150
GATGGTAGGACGAGCGTCTGAGAGGTACTCATTCGTTTCGGAAGAGACAGGTACGTTAATAGTTAATAGCGTACTTCTTTTTCTTGCTTTCGTGGTATTCTTGCTAGTTACACTAGCCATCCTTACTGCGCTTCGATTGTGTGCGTACTGCTGCAATATTGTTAACGTGAGTCTTGTAAAACCTTCTTTTTACGTTTACTCTCGTGTTAAAAATCTGAATTCTTCTAGAGTTCCTGATCTTCTGGGCTGCGCTGATATGCGCTACCATCGAATCCTCTTAGTCT
+
;;;;<@CA<@A@BCABBBBCBBBC@BCCCCBC@BBBB=BC@B@BCCBCDD@DCCAA>B@CCBB?CACCCCCBBCC?@>>>=,=>:??@@:@BBB@DGG>CB:;;BCBB@BCCCCCCC?@AG?C@BBDCCCCC@CCBB@CCCBBBBABBBCC@AAA?ABD@BB@C?BBBCGCCCE@CAAAA7@>B=@@AAA0@AFFG>DCCECBBCCA5;;;;*;?>@@=@=BC@DCBCCCC?C?BCCCCC>A?BA:AAAA@@BBCCAABCCCBBB>AAABB?BA@:;;?ABABB
@ATNG8:02208:07143
GATGGTAGTACATGATAGACGACACCAGAAGATCAGGAACTCTAGAAGAATTCAGATTTTTAACACGAGAGTAAACGTAAAAAGAAGGTTTTACAAGACTCACGTTAACAATATTGCAGCAGTACGCACACAATCGAAGCGCAGTAAGGATGGCTAGTGTAACTAGCAAGAATACCACGTAAGCAAGAAAAAGAAGTACGCTATTAACTATTAACGTACCTGTCTCTTCCGAAACGAATGAGTACGTGTGCGACGTGTCTCCTACCATCGAATCCTCTTAGTCT
+
:;;;?AA@CBBBCCGEBBBDBCBCB@CCC@DBCBBBACABBBBBCC@DB?C@BAC;;;;;*;>BBIDHGCC@@@8@B::;:;*;A>B=AAA8AEE@CB@CCCC998;@AA?ACB@CCAA@ABBBCCBBBCCCACCBB?BCCCCCBA?C@CCB?BCCCBBBC?CCCCCB?BB>BBB==>BB@=BBB?AADDC2AA@ABABCBBA>=D=A>>?<A<@@C@@<?A@@@@B>A@AAA<@@C@AABBBBBABBDBBBBBBAAACCC?AAA@B@@AA<<=86885:A;;;
@ATNG8:02211:07151
GATGGTTGTATCTGTCTACGAGAGCCAGAAGATCAGGAACTCTAGAAGAATTCAGATTTTTAACACGAGAGTAAACGTAAAAAGAAGGTTTTACAAGACTCACGTTAACAATATTGCAGCAGTACGCACACAATCGAAGCGCAGTATGGATGGCTAGTGTAACTAGCAAGAATACCACGAAAGCAAGAAAAAGAAGTACGCTATTAACTATTAACGTACCTGTCTCTTCCGAAACGAATGAGTACTATAGACTATCTGAGACTACCATCGAATCCTCTTAGTCT
+
CCCG?B?BCBBBCCDBBDDDDBBAA@DCC?CCB??@<><?ABBBBB?CC?C?BBBBBBBB3B?BBCCCDCBB@A9?>@BBBB0BB?B@CHF<CHFABBBCCCBBA?A@CE?AAA?CCABBCCCCBBCCCCCC@CABB?BBBB???BBA?BAA>ABBBBBCC=AABAAA<AB<===5;;;;:19::788888(/<5;///==BBA=A<@@@@;?<?AC@?=?AAAABC@C@BBB>CBB?BBBBCCCBAC@@@===ACCCBBBCCBB?BBAAD?CC?@AA?ABBBB
@ATNG8:02212:07157
GATGGTAGTATCTGCACACTCTGTCCAGAAGATCAGGAACTCTAGAAGAATTCAGATTTTTAACACGAGAGTAAACGTAAAAGAAGGTTTTACAAGACTCACGTTAACAATATTGCAGCAGTACGCACACAATCGAAGCGCAGTAAAGGATGGCTAGTGTAACTAGCAAGAATACCACGAAGCAAGAAAAAGAAGTACGCTATTAACTATTAACGTACCTGTCTCTTCCGAAACGAATGAGTACACACTCTCATATGACACTACCATCGAATCCTCTTAGTCT
+
/49:7<<=>><;@>CCD=;6@995505>>;?DCC@@>@>BA@@@@A=@@;?;>@?99899'7,77;=>@BBBBB=A=;;;;-4=995@>@4@?@>ACCCC@0..*.*..*.8:18;=:<;@CEDBA@AB;;6;;?B=@A@???889*;;???=>>555?;>;@@@<AC;;;6;9930>0/)///(/6666)56269><<8<<?:>9=8<;7<9//0<<=@B988AA>A<>??9=7707;;=887<<@>??<55588;;;::;33,333394:9498828;;:8
@ATNG8:02217:07184
GATGGTAGTATCTGCACACTCTGTCCAGAAGATCAGGAACTCTAGAAGAATTCAGATTTTTAACACGAGAGTAAACGTAAAAAGAAGGTTTTACAAGACTCACGTTAACAATATTGCAGCAGTACGCACACAATCGAAGCGCAGTAAGGATGGCTAGTGTAACTAGCAAGAATACCACGAAAGCAAGAAAAAGAAGTACGCTATTAACTATTAACGTACCTGTCTCTTCCGAAAGAATGAGTACACACTCTCATATGACACTACCATCGAATCCTCTTAGTCT
+
449:8=>>5//</0/:<AACBBBAA>ACC@CCAA@@<@?BBBBABEAAA>A===::8888$74><=B<<B==CD;??;:99:'9>;>4999&9<A9<A<B=@@0000;>><?AB@BCCCDCCCCCBBBA@@@<@BAB=@ACAA@??;A?A@@=@@@ACBBB?BBB??@@BB?BCC?BB@??8<77/78999(8>9>888BAAAB8;7:<==1817>BBB>AA@??CA<?:88937A<CCBBCCCCBB???B@BB??B@@?CCCB@CCCCC@BB?AAA>=888<
@ATNG8:02217:07188
GATGGTAGCGAGCGAGTGTGTATACCAGAAGATCAGGAAACTCTAGAAAGGAAATTCAGATTTTTAACACGAGAGTAAACGTAAAAAGAAGGTTTTACAAGACTCACGTTAACAATATTTGCAGCAGTACGCACACAATCGAAGCGCAGTAAGGATGGCTAGTGTAACTAGCAAGAATACCACGAAAGCAAGAAAAAAGAAGTACGCTATTAACTATTAAACGTACCTGTCTCTTCCGAAACGATGAGTACTGCGTCTCACTCTCGCCTACCATCGAATCCTCTTAGTCT
+
::78;999:<A@<<<<<<<<@BB?=4955.4999//+/;3:::-////(/(//(/(/8///<<;(<4999<<<@=@@@:966<?>>+6525.555&5;:9955559944.458838433(33834499::555;;;A=@@@A896====<<7<5;5519@A>?;@B?::99:8388:==7177333(333,333333#3838344=>=B9::96669-67(69@@B?BB;::@@8<88<<58444::A?@>>>AABBCBBBBBBFBB@BEE@@@BBD?CB@C::9:BA@@
@ATNG8:02219:07166
GATGGTAGTATCTGCACACTCTGTCCAGAAGATCAGGAACTCTAGAAGAATTCAGATTTTTAACACGAGAGTAAACGTAAAAAGAAGGTTTTACAAGACTCACGTTAACAATATTGCAGCAGTACGCACACAATCGAAGCGCAGTAAGTATGGCTAGTGTAACTAGCAAGAATACCACGAAAAGCAAGAAAAAAGAAGTACGCTATTAACTATTAACGTACCTGTCTCTTCCGAAACGAATGAGTACTGTATCTATGTGTGCGCTACCATCGAATCCTCTTAGTCT
+
89:<:;>>;;:;;96@<CBB?;?;?7?BB@CA@BAA>@?BBBCD@@>@G@B?BAA9::::(9;ABACBB?>>AA89899494)4>8>2595&5;;5596?BDC@C@C?BA>A;;6;@?AACCBAAAA@@DCB?B@@@?AAABABBB>BBB@@>@BCCDCBB?BAA@AB=@@<@?=8<=7777*7775;>>@@A(====>::::>7736:<>>D<A<88;A@;@@998<B7=4547*3871744A=BCBABBBBBBABB???;555::5:;=97.532---*--<0/
@ATNG8:02219:07185
GATGGTAGCGGCATATCAGCGCAGCCCAGAAGATCAGGAACTCTAGAAGAATTCAAATTTTTAACACGAGAGTAAACGTAAAAAGAAGGTTTTACAAGACTCACGTTAACAATATTGCAGCAGTACGCACACAATCGAAGCGCAGTAAGGATGGCTAGTGTAACTAGCAAGAATACCACGAAAGCAAGAAAAAGAAGTACGCTATTAACTATTAACGTACCTGTCTCTTCCGAAACGAATGAGTACTGCGTCTCACTCTCGCCTACCATCGAATCCTCTTAGTCT
+
444<37////)///<>>?;ABCC?@;4;??;@@>>?@<?@CCBBCAC?@?<???@A=AABB2A=@A@??@C@@AC;@@55555$5:;@2599&5;;49=<:99999.9=>><?CB?BCC?BBGCBBCBBBCCC@AA::8:AA000/0*06::;9:>>>B?=B>BBBB@@;<>9;?>;??<<<77::8=??>?/==:>CBA@><==1818<<:/717A:::=@@??>A@<>;77827;?<@BBBBA@>@@<=<=887;<;8:?8BBB>BCBBB?@@;8778?=;87
@ATNG8:02221:07156
GATGGTAGGCACTGCGCACACATCCCAGAAGATCAGGAACTCTAGAAGAATTCAGATTTTTAACACGAGAGTAAACGTAAAAAGAAGGTTTTACAAGACTCACGTTAACAATATTGCAGCAGTACGCACACAATCGAAGCGCAGTAAGGATGGCTAGTGTAACTAGCAAGAATACCACGAAAGCAAGAAAAAGAAGTACGCTATTAACTATTAACGTACCTGTCTCTTCCGAAACGAATGAGTACTACTCTCAGAGACACACTACCATCGAATCCTCTTAGTCT
+
<>>?@CCC@B@?@BBCBCFCCBBDD>CBB?CCCHBD@B@DCB@@@D>BA?A?@@@CBCCC3C?BCCBBBBBAAB=AABEDCD5;;6;>BBC<BHG?CBBBBBCBB@B@CC@CCB>AABBCCCCCDBBBCCCC@DD@@>@@@@@@AB?B?BBA?BFBBBBBB?CBCACC?BB@BAA<??A@?8>77188988(7@:>788AAA@@<@:>=@@<>:=;@:949A:::CC?C?BBE>BBB?BBCBBEDC>>>BB@@A9:99:::>>@@<AA@@B<??=989:>ABBD
@ATNG8:02228:07185
GATGGTAGGACGAGCGTCTGAGAGGTACTCATTCGTTTCGGAAGAGACAGGTACGTTAATAGTTAATAGCGTACTTCTTTTTCTTGCTTTCGTGGTATTCTTGCTAGTTACACTAGCCATCCTTACTGCGCTTCGATTGTGTGCGTACTGCTGCAATATTGTTAACGTGAGTCTTGTAAAACCTTCTTTTTACGTTTACTCTCGTGTTAAAAATCTGAATTCTTCTAGAGTTCCTGATCTTCTGGTGTCTGATCTGTATCACTACCATCGAATCCTCTTAGTCT
+
899;=E@=;BC@@@@@ABBCBB@@=@AAABBB?CAAE>BB?B@CCDCCBB@CECBB?C@DCCC>A>BCCDCBCCD?CCCCC5CB@BBCE>EE:;;;HD@CC;;;BCDDACCCCCCBB?BDD@C?DDBBCDCC?CCCC?AACCCCBCBBBBCBBBB?BCC@BB?B>BBCCBBCCC=@ABBB8@=@=B?AA?0>@@BC=AADCBBBBBB@CDCD5BBBCC@C@BB@BBBBBAA>A?BCBCCC?B9;8:BBBBBCCBCCCCBBCBB@@=@BAAC@CC????=AAACC
@ATNG8:02229:07164
GATGGTAGCACGAGTCACTCATATCCAGAAGATCAGGAACTCTGAAGAATTCAGATTTTTAACACGAGAGTAAACGTAAAAAGAAGGTTTTACAAGACTCACGTTTAACAATATTGCAGCAGTACGCACACAATCGAAGCGCAGTAAGGATGGCTAGTGTAACTAGCAAGAATACCACGAAAGCAAGAAAAAAGAAGTACGCTATTAACTATTAACGTACCTGTCTCTTCCGAAACGAATGAGTACCTCTCAGACGCTCGTCCTACCATCGAATCCCTATTAGTCT
+
<944.4494:;>;>=;666544:55.5>>4566;;>6;6;=;999555169=<::;;:9(96/0/88:<<<<>24344444$55.57==>166>7;;695<:499,:8==:<<<388:;596<<=999ABBB@CCDC?AACCCAAB?@<@00+0==;@?AB@BB@@?C=A@;:99<@<=>A9@>>>:ADDDC'A?=>525>><=;<?<<<>?.708<>>@<@??885?9=49<<6<77/779?@@A=:99@<<<<<<=>>>?;???:>>9;95///(////69669
@ATNG8:02229:07173
GATGGTAGCTATACGTATATCTATGTACTCATTCGTTTCGGAAGAGACAGGTACGTTAATAGTTAATAGCGTACTTCTTTTTCTTGCTTTCGTGGTATTCTTGCTAGTTACACTAGCCATCCTTACTGCGCTTCGATTGTGTGCGTACTGCTGCAATATTGTTAACTTGAGTCTTGTAAAACCTTCTTTTTACGTTTACTCTCGTGTTAAAAAATCTGAATTCTTCTAGAGTTCCTGATCTTCTGGACAGAGTGTGCAGATACTACCATCGAATCCTCTTAGTCT
+
8944.44:::<ABBAA;CCBBBCCBBBBDDBB?ACDL>CC?C?BCCCCCB?BBBCC@C@CBCB@B?BAAAAAAAA>>????.?A@CCCA:AACC?BBD?><;>>@BBB@BBCA@=AA=DAC5:5;AA@>>>?7=<5618=AA===AAA>==???A<@@@=BB7;6:<8<<=BBC@BBBEL<C@C?AADEC5CCCCC>CA@@AA?@@@5;;;;;%99<>?@B@@@>@BAB?=?=B>BBBCBC799B?@@@EAAABBBBBCCBAAAAA=??BBC?AA>9:9?BB???
@ATNG8:02233:07157
GATGGTAGTGTCAGTGCGCGTCGTCCAGAAGATCAGGAACTCTAGAAGAATTCAGATTTTTAACACGAGAGTAAACGTAAAAAGAAGGTTTTACAAGACTCACGCTAACAATATTGCAGCAGTACGCACACAATCGAAGCGCAGTAAGGATGGCTAGTGTAACTAGCAAGAATACCACGAAAGCAAGAAAAAAGAAGTACGCTATTAACTATTAACGTACCTGTCTCTTCCGAAACGAATGAGTACGTGTGACGTACGTGAGCTACCATCGAATCCTCTTAGTCT
+
/9::7?AA@@966<<<@<AA:69>>5:CAACCCDBB@B?BBCCBCC?BB?B>@A@::9:9(98;;@AAAA?>>=6=<99999'9@>B5;;;*:??9?@A@@BDCAA@?BB?CDC?BBBBBBDCAA???BCCC?BB9938<7/////)/496848:;:====>@@@@AA:8816<:49;;7>3;8<5<;;==='<A=B787>@::649489;>,/,/8>@@<AA???88291889+7<<8>BBBCBBBB988A@AABBBBBBBBBBB?BBBBB>AC=888:>A?;;
@ATNG8:02237:07156
GATTAGTATAGAGCTCTACATAGTACTCATTCGTTTCGGAAGAGACAGGTACGTTAATAGTTAATAGCGTACTTCTTTTTCTTGCTTTCGTGGTATTCTTGCTAGTTACACTAGCCATCCTTACTGCGCTTCGATTGTGTGCGTACTGCTGCAATATTGTTAACGTGAGTCTTGCAAAACCTTCTTTTTACGTTTACTCTCGTGTTAAAAATCTGAATTCTTCTAGAGTTCCTGATCTTCTGGCGCGTATGTATGTCGCCTACCATCGAATCCTCTTAGTCT
+
CCC@CCAABCCCCBBBDCCCCCCCBBBC@@??CCE>BB?B@DBBBBBB>BCCBB>B>BBBB>B>BBBBBAABB?BBBBB1BB>>9;;7=BBD?BAB?BB577ABAA<>@>AA?>>9>>>:>;A@??>>??;@>>>9>???>==>??@@>>=>@;AAA:==9=;@>>>>=>>?9@@?AA5=6=565555'--779-9,,,--8:9:-2525$2888:282770775;<;;5:8<=>???:99;7///99999AABBBBBC:88968///=9==9==@9==666
@ATNG8:02240:07180
GATGGTAGCACACGAGATCTCATCGTACTCATTCGTTTCGGAAGAGACAGGTACGTTAATAGTTAATAGCGTACTTCTTTTTCTTGCTTTCGTGGTATTCTTGCTAGTTACACTAGCCATCCTTACTGCGCTTCGATTGTGTGCGTACTGCTGCAATATTGTTAACGTGAGTCTTGTAAAACCTTCTTTTTACGTTTACTCTCGTGTTAAAAATCTGAATTCTTCTAGAGTTCCTGATCTTCTGGATATGAGTGACTCGTGCTACCATCGAATCCTCTTAGTCT
+
894405<@BBBCCCCCCCCCBBA@@GBBCEBB>B;;<79B=B?BBBDBCC@CCBBC?B@CCCB?B@BBBBAAABB>BBB=C+BB>A@CC>BB??<?CB<BB:>>?A??<?EBEBA??<A@D;A;=>>A@?=?;A?;;7;>;<<<===AABDBB??<>>>=@@<@=A@@?=?@AA=?>>AA5B;>899999+9<;==0668///=<<=18888(2::8=6A9==:>AA=<=>>D;>>B===///:7<<669///====@AAAAD@@<????A<@@<<<<6::<==
@ATNG8:02241:07165
GATGGTAGTGTCATATGAGAGTGTGTACTCATTCGTTTCGGAAGAGACAGGTACGTTAATAGTTAATAGCGTACTTCTTTTTCTTGCTTTCGTGGTATTCTTGCTAGTTACACTAGCCATCCTTACTGCGCTTCGATTGTGTGCGTACTGCTGCAATATTGTTAACGTGAGTCTTGTAAAACCTTCTTTTTACGTTTACTCTCGTGTTAAAAATCTGAATTCTTCTAGAGTTCCTGATCTTCTGGTATGACTAGTGTACTACTACCATCGAATCCTCTTAGTCT
+
//7:6<A?CBCBCCCCECCCBBBBCBBCDCBB@@@AB=CB>B>BBBBBCC=BBA@@<?@CA@A<A=@AACC;;6A666>==)5505::<2=<9699CI@HF?DBCBBB@CCCCCCBB@BCB@D@DBBCBHCC?BCDD?BAAABAAABBBBBBCCD?BBB@CC@C?BBCBCBBBB>@;;;;.;<@<@ACBC5AACCH>CCCBB;;;CCACCCC5CBCAA?AADC?CCA@@@B@B@DDDBBC?BAB@BCFDBAACCDDDCCBBBBBB@BCCCC@CC@@@@@CCA@@
@ATNG8:02194:07235
GATGGTAGCACACGAGATCTCATCGTACTCATTCGTTTCGGAAGAGACAGGTACGTTAATAGTTAATAGCGTACTTCTTTTTCTTGCTTTTCGTGGTATTCTTGCTAGTTACACTAGCCATCCTTACTGCGCTTCGATTGTGTGCGTACTGCTGCAATATTGTTAACGTGAGTCTTGTAAAACCTTCTTTTTACGTTTACTCTCGTGTTAAAAATCTGAATTCTTCTAGAGTTCCTGATCTTCTGGGCTGCGCTATATGCGCTACCATCGAATCCTCTTAGTCT
+
?BBB@BBCBBCCBBBBBBCBAA<>CCBBBBBB?BBAA;>A;B:??@BABCACCCBB@B@BCBB?A>?ABABBBBB?BDDFD2B?<?9:::&3;:=8BBB?AA>@?@A??;?BABBBBB?BCD=D==>>=>==>=BBAA<@@@@??????AAA===?:888:>>:>;>>>A>>>BB8>>CDD5A;>;??AAA/AA>@>6>>@@@AA@>>:=BCB/B::;A=@=>>;>A@@===<A<AAAA@@8998808///<;=BAAAA?@@AAC:??@??5:::=@A=A?==A
@ATNG8:02196:07227
GATGGTAGTGTGTCTCTGAGAGTCAGTACTCATTCGTTTCGGAAGAGACAGGTACGTTTAATAGTTAATAGCGTAACTTCTTTTTGCTTTGCTTTCGTGGTATTTCTTGCTATTTACACTAGCCATCCTTACTGCGCTTCGATTGTGTGCGTACTGCTGCAATATTGTTAACGTGAGTCTTGTAAAAAACCTTCTTTTTACGTTTACTCTCGTGTTAAAAATCTGAATTCTTCTAGAAGTTCCTGATCTTCTGGTAGAGCGTGCATATATCTACCATCGAATCCCTCTTAGATCTT
+
=>>=?BB<65:;;=;;>997/////:///9:4405==<2<<0545<666@A<666==<)5.444;.5.555:<::4773/////$//9:///6>4;;55.5555)557<556::09;::::9938::38.338883436:::;4:555559999::9877:3///6::6;6<<=555;:;79444444#55:.56?@?+66>==2:/-------/27777$/5555.56<;855554.4<395::99::255=9=;;666;;=<;;;:9:;444.44::;.444(3336;666//(
@ATNG8:02196:07228
GATGGTAGAGAGAGCTCTCTCATCGTACTCATTCGTTTCGGAAGAGACAGGTACGTTAATAGTTAATAGCGTACTTCTTTTTCTTGCTTTCGTGGTATTCTTGCTAGTTACACTAGCCATCCTTACTGCGCTTCGATTGTGTGCGTACTGCTGCAATATTGTTAACGTGAGTCTTGTAAAACCTTCTTTTTACGTTTACTCTCGTGTTAAAAATCTGAATTCTTCTAGAGTTCCTGATCTTCTGGTATACACACTCGCTCGCTACCATCGAATCCTCTTAGTCT
+
>:==@BCCDDBCCCCAABCFEFCCC@AABDBB@CCCC>CFAC@BBBCDCC?AA@@@@C?CACC?C=BABBBAAAA?BBBBB1BB@BBBB<@A??=?BC=AB599AACB@BBBBA@AA>@==;A:@@AA==;>;AAAA;AAA>>>A>>>@@@A;;=;;<<:>>;><AAAAAAAAA8==ACD5A;=:>>>@>/@>9992<=??@@AAA@<@@@@/@778A<A<;;8:AAA?>>=C=C?AAAA688>9>AA@@??>>>>>>=>>A@>>9>>>>>9>>:>>>9>>>>>
@ATNG8:02197:07234
GATGGTAGCTCTGCTCTGACTCTCGTACTCATTCGTTTCGGAAGAGACAGGTACGTTAATAGTTAATAGCGTACTTCTTTTTTCTTGCTTTCGTGGTATTCTTGCTAGTTACACTAGCCATCCTTACTGCGCTTCGATTGTGTGCGTACTGCTGCAATATTGTTAACGTGAGTCTTGTAAAACCTTCTTTTTACGTTTACTCTCGTGTTAAAAATCTGAATTCTTCTAGAGTTCCTGATCTTCTGGTATACACACTCGCTCGCTACCATCGAATCCTCTTAGTCT
+
<>>A@DDCC?<@BCBGCBCDDCCCBBCCBCAA=A;::59A;A?CBCBDBB>BCCAB?A?CB@@=A?ABBB>C@@A>;;;;;;%:;2;ABB=BB@A<ACA?AA000@@AC@BBFGCBBA7;;@=@@CCBCBCCC@CC@@>BBBBCDCCBDBCB@@00+000+0=:=9<@BCBBBBB?@ACBD9C?B?BBBBB0ACBBB>CCCHHCBAAA5;;;;*;@@@C?B>@C@@@@CCBB@B?BBDDED@C@A?ADGCCCBBBCBB@@@CBB::8:A@==;9929?A??A@C@
@ATNG8:02198:07218
GATGGTAGCTCTGCTCTGACTCTCGTACTCGATTCGTTTCGGAAGAGACAGGTACGTTAATAGTTAATAGCGTACTTCTTTTTTCTTGCTTTCGTGGTATTCTTGCTAGTTACACTAGCCATCCTTACTGCGCTTCGATTGTGTGCGTACTGCTGCAATATTGTTAACGTGAGTCTTGTAAAACCTTCTTTTTACGTTTACTCTCGTGTTAAAAATCTGAATTCTTCTAGAGTTCCTGATCTTCTGGGCTGCGCTGATATGCGCTAATCGAATCCTCTTAGTCT
+
4444.4<944::;::=5:9C966>665=;556=8=<<<6<<7<8;;;><AA@AA@A<8?=?;;<7A9ABBA?@>==8999973#3838:<<5;=>>7<;>9<<5;;BABCAFCCCCCDD@DBB=@<@B;;;DDJAABBD@ECCCCC;;;DCB@A@@@=;:;;??=A@DBCCDB@9996>>?D2C:B?ABJJJ5CAAAD>D9;:CBA@==29999'9?@BB@B?BC@CCD>>9:498>@@@@B<@;;;0;;;;;;AB@AABBCB;;;?BBAB;;;@AAA>;;:AA
@ATNG8:02200:07237
GATGGTAGTGTCATATGAGAGTGTGTACTCATTCGTTTCGGAAGAGACAGGTACGTTAATAGTTAATAGCGTACTTCTTTTTCTTGCTTTCGTGGTATTCTTGCTAGTTACACTAGCCATCCTTACTGCGCTTCGATTGTGTGCGTACTGCTGCAATATTGTTAACGTGAGTCTTGTAAAACCTTCTTTTTACGTTTACTCTCGTGTTAAAAATCTGAATTCTTCTAGAGTTCCTGATCTTCTGGAATATCATCAGCGAGCTACCATCGAATCCTCTTAGTCT
+
<<=>@BDBCBDDDCBBBDDCCCCCCAAACCBC@ECCC>BB@C@CDCCCBB?CCCGC@C>ABCC@DADCBBBBCEFACCCCC5BB?B@@@;?@;;7;@E?BC;;;ACCFABCBCECFG@BBB>B>BBBBBCCC?ABJL@BBBBC;;;CFBBBCCBBACBB?@@@C=@ABBBBCCC?A;;;;.;4;4;BBBB0@@;;;0;ABBCCCC<;5;AAA0BCBCC@H@FCBDCCBC;;7;=@CCCFD@CCB?@>@BBCIHCCC@AACCCCC@B;;;@=AA=@@B@C;;;C
@ATNG8:02203:07218
GATGGTAGAGAGACTGTAGCGCACCCAGAAGATCAGGAACTCTAGAAGAATTCAGATTTTTAACACGAGAGTAAACGTAAAAAGAAGGTTTTACAAGACTCACGTTAACAATATTGCAGCAGTACGCACACAATCGAAGCGCAGTAAGGATGGCTAGTGTAACTAGCAAGAATACCACGAAAGCAAGAAAAAGAAGTACGCTATTAACTATTAACGTACCTGTCTCTTCCGAAACGAATGAGTACGAGAGTCAGAGCAGAGCTACCATCGAATCCTCTTAGTCT
+
<<=B=BA<55556??@@>CCCCCCD>B@B=:;;;@?9?:>???BBB?BB@B?BB???BBA2B>AA@ACCCCDDD>BB@@@@@0@B>B5;;;-;A@;@AABBCC@A<A=A@=@AA?B@@@CCCCBBABBBBCC?BBCE@CB@?@BBB?B@BCB@BCCBBBCB?BAAAEE?CC????999EFF>CBB?BAABA2AC;????@<==>5;4888=8=<AACCC@C:9:ABB??<@?@8=00+0;;@BCBFBBCBBBEBBBBBBBB==9<8<>>>?;?><888:>BA?@
@ATNG8:02207:07198
GATGGTAGCTCTGCTCTGACTCCGTACTCATTCGTTTCCGGAAGAGACAGGTACGTTAATAGTTAATAGCGTACTTCTTTTTCTTGCTTTCGTGGTATTCTTGCTAGTTACACTAGCCATCCTTACTGCGCTTCGATTGTGTGCGTACTGCTGCAATATTGTTAATGTGAGTCTTGTAAAACCTTCTCTTTACGTTTACTCTCGTGTTAAAAATCTGAATTCTTCTAGAGTTCCTGATCTTCTGGTATACACACTCGCTCGCTAATCGAATCCTCTTAGTCT
+
9:CB:<AB;666>CBBBBBBBEAHBBBCCBC@BABB<A>A@CACDCCEAB?BF???>@<9:9?7>?BCEDBBBBB?BBDDD1>?==888,5AAA?BAA<@@379>=;;4>@@>>C8818=>8><>AA@??CC=AAAB:=<=;;:>=>?????@??;888;?A;A:;ABDBBBBB?BBACC6@<@=@?>??:@<BBB=CCCCCCCB@A=ABAA,;;;::<A?AB?AACCCBB?B@CBBAA@;<<C@DCBBBAABCA?@@@?BBBB@A?@?>AC?99:>AABBB
@ATNG8:02208:07200
GATGGTAGCGCATATCAGCGCAGCCCAGAAGATCAGGAACTCTAGAAGAATTCAGATTTTTAACACGAGAGTAAACGTAAAAAGAAGGTTTTACAAGACTCACGTTAACAATATTGCAGCAGTACGCACACAATCGAAGCGCAGTAAGGATGGCTAGTGTAACTAGCAAGAATACCACGAAAGCAAGAAAAAGAAGTACGCTATTAACTATTAACGTACCTGTCTCTTCCGAAACGAATGAGTACGTGTGCGACGTGTCTCCTACCATCGAATCCTCTTAGTCT
+
@@?<>CEECBBBBCCD@@@DDDCCC>CDD?EEEDBC@D?BBCCCCC?BB?B?BBCBBBBB1B?BBCDDCCCA@?:>BAAAAA0@@=A5;;;.;CB@BCFBCCC;98;@BB?BCD@BBBACCCBBBACCCDDE?EBCC?BBBBBBBD?C@CAA?ACDDDDCC?CC@BAC?BB?BBC=??988-9>>;::9:9.9A?C?>?DCCCC?B?@ABB@B@?<BA@=@CBBBCC@C@AA@9@;;7;AABBBBABBBBBBBBAAABC@@<@@A>BBBBC?BB@::9;?>:::
@ATNG8:02211:07192
GATGGTAGCATCATGCATATCTCACCAGAAGATCAGGAACTCTAGAAGAATTCAGATTTTTAACACGAGAGTAAACGTAAAAAGAAGGTTTTACAAGACTCACGTTAACAATATTGCAGCAGTACGCACACAATCGAAGCGCAGTAAGGATGGCTAGTGTAACTAGCAAGAATACCACTAAAGCAAGAAAAAGAAGTACGCTATTAACTATTAACGTACCTGTCTCTTCCGAAACGAATGAGTACGATGAGAGAGCTCTCTCTACCATCGAATCCTCTTAGTCT
+
899;:=CAFDDAAAC@CCDCC@@@D;A=B=@@@@?A>AADDCCA?@@BD?B<>>>99888$71778?>>?@@?:6;;?9999'9939.555&5<<7<;<A;B><B>B?BBABBC>@@EFHCCBBBBJCBBDE@BBBA>ACCCCBBB?B?B@@=@@@@CCCF?FCCB@?<?B?BBB?CBBBB>B??<?BBBB1?;:;;;;B?===;>:>>@A:=:=>B@A?@CCDBCD@E>A?A9?9939@@@@ACBBAAAB???AAA?>>;;;>>=A===?=AA=888<><77/
@ATNG8:02211:07206
GATGGTAGGCACGAGTCACTCATATCCAGAAGATCAGGAACTCTAGAAGAATTCAGATTTTTAACACGAGAGTAAACGTAAAAAGAAGGTTTTACAAGACTCACGTTAACAATATTGCAGCAGTACGCACACAATCGAAGCGCAGTAAGGATGGCTAGTGTAACTAGCAAGAATACCACGAAAAGCAAGAAAAAAGAAGTACGCTATTAACTATTAACGTACCTGTCTCTTCCGAAACGAATGAGTACTGCGTCTCACTCTCGCCTACCATCGAATCCTCTTAGTCT
+
777869AA=CBBCCCFCBBBCA@@@B@ECD?CBBBCC@C@CCCCCCC?CD?C?BBACCCCC1A>ACCCCABABBC<@@ACCCC5;:4;4;;;6;BB?BCCIDEC:9;;@CDADCC?AABCCBCBCCCDDBBBB?BCBA?BBBA???><@@ECC?BCCCAAAA?CCCBBB>BB;8882899989+99929>>>@A(@A?B:79B@A@@7;77;@A1838ABBB@BAAABBB?B????6=:96:BAAABBC?@?BBABAAAAAAACACCDDFBB@?<>A<989=A?999
@ATNG8:02213:07194
GATGGTAGTGTGTCTCTGAGAGTAGTACTCATTCGTTTCGGAAGAGACAGGTACGTTAATAGTTAATAGCGTACTTCTTTTTCTTGCTTTCGTGGTATTCTTGCTAGTTACACTAGCCATCCTTACTGCGCTTCGATTGTGTGCGTACTGCTGCAATATTGTTAACGTGAGTCTTGTAAAACCTTCTTTTTACGTTTACTCTCGTGTTAAAAATCTGAATTCTTCTAGAGTTCCTGATCTTCTGGACAGAGTGTGCAGATACTACCATCGAATCCTCTTAGTCT
+
5===?CBBBBA@>>;;ABBBBBBDDBCBCCCC?ABDF?AB?A?BBCCBBB@BCDCD?A>ACCC@CACCCCCCCCC=>>>>>0@C?ABBB?BBCF@CGCACB?AABCCC@BBCCCBBB@BCE@B?CECCCBBD?C@AA?CCC@DDCCBBABBBCCC?BBA?BF@C>@@CCCCCCC@DBBBB;B>B>;;:::*:BBBC>CCBCCCIBBB?BBBB2ABAAA?@?BC@DCCBBAA>A?BFFCCC@B@B@BCCDCEBCBCCBBBCCCCBB?CCCCC?CC@????BBBBB
@ATNG8:02214:07213
GATGGTAGCAGACGTGACAGAGCGCCAGAAGATCAGGAACTCTAGAAGAATTCAGATTTTTAACACGAGAGTAAACGTAAAAAGAAGGTTTTACAAGACTCACGTTAACAATATTGCAGCAGTACGCACACAATCGAAGCGCAGTAAGGATGGCTAGTGTAACTAGCAAGAATACCACGAAAGCAAGAAAATGAAGTACGCTATTAACTATTAACGTACCTGTCTCTTCCGAAACGAATGAGTACGATGAGATCTCGTGTGCTACCATCGAATCCTCTTAGTCT
+
789;=AAABCCBB;99BCCECCCCB?BA@>@CCBBB?B@BCCA@AB?BB?B@CBB@@???2@?CCBAACCBBBB=BBBBBBB5AA=A=@@@9ACCBCCBCCBB994;>AB@CBC@BBCBCBBBCCCCCCBBC@CCBB?@@@?AA@A>B@CBB?BCCCCCDC?AABABA@CC@BBB>@@@@@8@?>9?@@@6A@A=AAABBA@A@?A?B@@@=@?AAABB@CCCCCBB?A?AAA<ABB?BBDBBCBBBBBBABB?;::=>==>;;;>AA>>><BB=88818:AAB
@ATNG8:02220:07233
GATGGTAGAGAGTGCTCTCTCATCGTACTCATTCGTTTCGGAAGAGACAGGTACGTTAATAGTTAATAGCGTACTTCTTTTTCTTGCTTTCGTGGTATTCTTGCTAGTTACACTAGCCATCCTTACTGCGCTTCGATTGTGTGCGTACTGCTGCAATATTGTTAACGTGAGTCTTGTAAAACCTTCTTTTTACGTTTACTCTCGTGTTAAAAATCTGAATTCTTCTAGAGTTCCTGATCTTCTGGGCAGACTCTCACACGCCTACCATCGAATCCTCTTAGTCT
+
;5==:CBDBCCBC@@@BBCCICCBAAAACCA@?;;;D>CC?CAHCBABBDAAAABB>B?@@@B8@8<BCABACBC?@@???.=?;?997,3=<B?BCB=AB=@??A@@=ABB??@BB?CBB?B?AB>B>>>>=D===<>>>>>>@ABBA@???@@<@;;8:@<@=@@???>=>@;>>>DD5>:>:>>DED/?>666.779///6:9?=DDDD.8=<><4<4;<6<=;;;>>:?7;;AA??;;;@@6=///66<<=>>>===77779///:=7<<76::7<7777
@ATNG8:02221:07196
GATGGTAGAGTACAGTGTAGTAGACCAGAAGATCAGGAACTCTAGAATAATTCAGATTTTTTAACACGAGAGTAAACATAAAAAGAAGGTTTTACAAGACTCACGTTAACAATATTGCAGCAGTACGCACACAATCGAAGCGCAGTAAGGATGGCTAGTGTAACTAGCAAGAATACCACGAAAGCAAGAAAAAGAAGTACGCTATTAACTATTAACGTACCTGTCTCTTCCGAAACGAATGAGTACATAGATATACGTATAGCTACCATCGAATCCTCTTAGTCT
+
/;9:@AAABBB=?CCCCCBEHGDAA?@CCABBBAAA?C@CCCA@?C?CC?B?BA@@@AAAB)B@CCB???A@9::,7>77778(9?;?9:;:1;:A;;;;?>>>8938=AA<>>><@@>=CBBCCCCDBBCCC@CCBB?ACA@?@?><A@CBB@BBBBDCCCADCBBBB?BB?BBC?BBBDC:=88299::9(8@:;889D>>>A<?<?AAA=A=BACA@=@AA@@AB?C@BCB=BBB@BBBCCCBBACCBBAAAAAAAAA>=>>A=A>==A=AA:::;=BB888
@ATNG8:02222:07218
GATGGTAGCGCACACATAGATACAGTACTCATTCGTTTCGGAAGAGACAGGTACGTTAATAGTTAATAGCGTACTTCTTTTTCTTGCTTTCGTGGTATTCTTGCTAGTTACACTAGCCATCCTTACTGCGCTTCGATTGTGTGCGTACTGCTGCAATATTGTTAACGTGAGTCTTGTAAAACCTTCTTTTTCGTTTCTCTCGTGTTAAAAATCTGAATTCTTCTAGAGTTCCTGATCTTCTGGGTCTCTCTCTCACGCACTACCATCGAATCCTCTTAGTCT
+
8<9:=@BDBBCCCCDCCCECCCC@@CDDDG@@??CCC>CC?C?BDCCCCC@CCCCC?D?DCCB?B?BCCCCBCCC?BABBB1BB?BBCC=CBBE?CCD@CC?BABCDD@CCDDDCCC@DBB>B@CECCCCCC@CCBB?BBECCCCCCCCCCBBAA?CDD?BB?B?BCCDDBABC?BBBBB8@=@;99999(9@@D>EAB@BBBAA5;;;;*;CBCD@C@BB?BCBBAAA@C?CBBBBB?BACD<BBBA@ABBBBBAA@AACCD?AAAB@:?@==<;;AA<;>
@ATNG8:02223:07227
GATGGTAGCTCACGTACGTCACACGTACTCATTCGTTTCGGAAGAGACAGGTACGTTAATAGTTAATAGCGTACTTCTTTTTCTTGCTTTCGTGGTATTCTTGCTAGTTACACTAGCCATCCTTACTGCGCTTCGATTGTGTGCGTACTGCTGCAATATTGTTAACGTGAGTCTTGTAAAACCTTCTTTTTACGTTTACTCTCGTGTTAAAAATCTGAATTCTTCTAGAGTTCCTGATCTTCTGGGTGTATCAGCGAGTATCTACCATCGAATCCTTTAGTCT
+
:;9:;?AABBCCCCCC@B@BABBCCDDCCCBC?CCCC>CC@CACCCCBBB@EDCA@<@@DDDC?C?CCD?@@BBB>BBBBB1A@<?77759CAD@BBB>AB7879CCC@BBBBBBBB?BB@;@:@AAA===A;AA@@688>;;;>>@A@@@999A;AA>6;<;A;===>>??=;7>AAAA5B<A977676(8=///)/76///<66919897(5AC>>9>9@@:@:9;;;;:?:>=@@@@388??9?FC>?>???AA=<<A@@@@;@AAAD8<<<AD9<<;;;
@ATNG8:02230:07196
GATGGTAGGCACTGCGCACACATCCCAGAAGATCAGGAACTCTAGAATAATTCAGATTTTTAACACGAGAGTAAAACGTAAAAAGAAGGTTTTACAAGACTCACGTTAACAATATTGCACGCAGTACGCACACAATCGAAGCGCAGTAAGGATGGCTAGTGTAACTAGCAAGAATACCACGAAAGCAAGAAAAAGAAGTACGCTATTAACTATTAACGTACCTGTCTCTTCCGAAACGAATGAGTACTACTCTCAGAGACACACTACCATCGAATCCTCTTAGTCT
+
@;>C7<?A44494545555///;;<)//;)/55959.5.5<:9:5509B=B>@@?;;;;;'7-83898866////&////;;;+9729.555&5<<9>>=<::444.4744.4//)/6////7889333888998<000)0///56691:59--(-8---255288877;4888<A:05/9<<.5//(/6666)//)78::=::7919365576;4:=;;:5::77333282777.7776777>??>><<>@@A??>?76778;;77/788794881877-6<><<
@ATNG8:02234:07192
GATGGTAGCACGGAGTCACTCATATCCAGAAGATCAGGAACTCTAGAAGAATTCAGATTTTTAACACGAGAGTAAACGTAAAAAGAAGGTTTTACAAGACTCACGTTAACAATATTGCAGCAGTACGCACACAATCGAAGCGCAGTAAGGATGGCTAGTGTAACTAGCAAGAATACCACGAAAGCAAGAAAAAGAAGTACGCTATTAACTATTAACGTACCTGTCTCTTCCGAAACGAATGAGTACAGAGAGTACGATATGTCTACCATCGAATCCTCTTAGTCT
+
889;6?@<:444.5999<<CCAA@??<CEH?@@AB;;7;?CCLBCCC?BB@B?BBA@@@@@2A=ABAAABCCDCC9@@;;;;;*;;592555&5;<6;A>C@A@:;79=AB?@@@@BBBBCCBCBCCCCCCCC@D@A@@C:::@@AA<@=@;;6;B;;:BAC?C@@?BE?BB>BBA?BBBBB8???9=<<<<+;>5;;>>BBB;;6;:>>>=1918>@@@?ABC???B=?:77827??:@AAAABCDFCBA>BBECCBB@@@A@>=8<>;;;:==:8885;?;;;
@ATNG8:02235:07207
TATGGTAGCTCACGTACGTCACACGTACTCATTCGTTTCGGAAGAGACAGGTACGTTTAATAGTTAATAGCGTAACTTCTTTTTCTTTGCTTTCGTGGTATTCTTGCTAGTTACACTAGCCATCCTTACTGCGCTTCGATTGTGTGCGTACTGCTGCAATATTGTTAACGTGAGTCTTGTAAAAACCTTCTTTTTACGTTTTCTCTTCGTGTTTAAAAAATCTGAATTCTTCTAGAGTTACCTGATCTTCTGGAGATATCATCAGCGAGCTACCATCGAATCCTCTTAGTCT
+
::;;5:>A=9::8:5559999///99:<<56515;;>4=<7@=99555;;7?BA@<@3<8<=<<8@;??@==::5:;255>>>+<<=/44;:18855.55/)/9)////;>8:;;<<:99388:383=:==@?==8>>@@;BBB@@?A@A@?::<<:=:9995>>6<7:>;666>=A9=;;;99(949455555$559<<<+;:55.555544)4;;==%=::::38544.33/8666)//1699;54.445.55:::<><<=@=C=A666>=:=<;;?6;;7;<<:>><;;
@ATNG8:02239:07191
GATGGTAGCGCATATCAGCGCAGCCCAGAAGATCAGGAACTCTAGAAGAATTCAGATTTTTAACACGAGAGTAAACGTAAAAAGAAGGTTTTACAAGACTCACGTTAACAATATTGCAGCAGTACGCACACAATCGAAGCGCAGTAAGGATGGCTAGTGTAACTAGCAAGAATACCACGAAAGCAAGAAAAAAGAAGTACGCTATTAACTATTAACGTACCTGTCTCTTCCGAAACGAATGAGTACAGAGAGTACGATATGTCTACCATCGAATCCTCTTAGTCT
+
<==B@FA@BDDCBAADCCCBCCCCC>CCC@CCDD99;:@CCDCCCC=@A?C@C?>99999.9=BCECCBCCCCC;@B99999*;B=A9@AA7AEH@GBBBCCE:98;@BB?ACD@CBAACBBABBBCDDDDE@CCBB?BBBABBBB<@=@:98;CBBCBBC@CCBBA@?BC?A?A?AA@@?8>992999999%0>;>000@?D@A>><@@@F<?<?ABBB>BCBBBCB@C?BBC>CCC?BABBBBCCBAAABBBBB@@@BBBBBBB>B>>>A:==9888;??<<>
@ATNG8:02239:07232
GATGGTAGCGCACACATAGATACAGTACTCATTCGTTTCGGAAGAGACAGGTACGTTAATAGTTAATAGCGTACTTCTTTTTCTTGCTTTCGTGGTATTCTTGCTAGTTACACTAGCCATCCTTACTGCGCTTCGATTGTGTGCGTACTGCTGCAATATTGTTAACGTGAGTCTTGTAAACCTTCTTTTACGTTTACTCTCGTGTTAAAATCTGAATTCTTCTAGAGTTCCTGATCTTCTGGGTCTCTCTCTCACGCACTACCATCGAATCCTCTTAGTCT
+
@<<<>BCBBBCCCBBBCCCCCDCBEBBBBCCC?AACC=CC?C?BCCBBEC@DDDBB?D@CCBB?B@CCBBCBBBC@BBB@@1@@=@ABB=BBCC@BCC@CFACCCBBEACCCCCCCC@BBB>@=ACCBCCCC?BB@@<ABBBBBBBBBBBCBB@@;@;;5;B5<5;@@?@@@@@=?;;;0:=B=:;;;.:ABBC?CCBBBBBAA@5;;;.;BECC@C@CC@BBBFBBB@C@A@@DDC?B;;;8;DCCBBBDBBBBCBBCCCC@BBB@@=@B@;;;?AA@BB
@ATNG8:02192:07264
GATGTAGCTATACGTATATCTATGTACTCATTCGTTTCGGAAGAGACAGGTACGTTAATAGTTAATAGCGTACTTCTTTTTCTTGCTTTCGTGGTATTCTTGCTAGTTACACTAGCCATCCTTACTGCGCTTCGATTGTGTGCGTACTGCTGCAATATTGTTAACGTGAGTCTTGTAAAACCTTCTTTTTACGTTTACTCTCGTGTTAAAAATCTGAATTCTTCTAGAGTTCCTGATCTTCTGGTATGACTAGTGTACTACTACCATCGAATCCTCTTAGTCT
+
CDCCCCCBBBCCDCBBCCCFCCCCBCBBCBB@BEGD=CC?C@DCCCCBC?BCCCC?C?BABC?C?BBBBCCDDD?@AAA@2AC?BBBC>BBBC?BBC?CC>A@BCBB?BBBBBB@@=BBD;?:?AAAA>>@<AA=>:=@@@???@@@AA@>>>>=AAA:??<A<AA>>>===D<??>AC;C=B;???@>/>>666.7/////<<<>4:::9+7>??E<A<>><>@A@A@@<@:==@@@A7;;A=C@@@=<<AAAA@@>>@>D>@;@AA@?;>C;===8<@;;;
@ATNG8:02194:07250
GATGGTAGAGTACACTAGTCATACCAGAAGATCAGGAACTCTAGAAGAATTCAGATTTTTAACACGAGAGTAAACGTAAAAAGAAGGTTTTACAAGACTCACGTTAACAATATTGCAGCAGTACGCACACAATCGAAGCGCAGTAAGGATGGCTAGTGTAACTAGCAAGAATACCACGAAAGCAAGAAAAAGAAGTACGCTATTAACTATTAACGTACCTGTCTCTTCCGAAACGAATGAGTACGAGAGAGCACACGTGTCTACCATCTAATCCTCTTAGTCT
+
CCCC@CBBBBCCCDCBBCCGCCCC@CBB?B;;;AB=A@CCGEGCB?DC@C@BAA::::;);?BBBACBBCCCC=??;;;;;*;:45.999&5<<7>CBBBCC;;7:??>;??@;@BCACBDCBBCDCCCBB>A@@@;@A@@AAAA?B@DCE@DCCABDBB@BCBBBC@BB???@>AACCC;A::4:@AAA2@A=ABC>>=A@A<?;>>==:>;?CCAA=AAAAABA@F>@@C=BBB?AA???BBCBCCA??>AAAAAAA;;;;;7<///:7;;66;;5;;===
@ATNG8:02194:07285
GATGGTAGACATATCGTACTCTCTGTACTCATTCGTTTCGGAAGAGACAGGTACGTTAATAGTTAATAGCGTACTTCTTTTTCTTGCTTTCGTGGTATTCTTGCTAGTTACACTAGCCATCCTTACTGCGCTTCGATTGTGTGCGTACTGCTGCAATATTTTAACGTGAGTCTTGTAAAACCTTCTTTTTACGTTTACTCTCGTGTTAAAAATCTGAATTCTTCTAGAGTTCCTGATCTTCTGGGCAGACTCTCACACGCCTACCATCGAATCCTCTTAGTCT
+
<<<=?CFCCBCCCDDCDCCCHDDCCDDEDBBB?BBAB<BB?C?CCCCCCC?CCBBB?B@CCBA?B?BBBBAAA:943::::+:A=A900)/00/4>/0,7?===?A@A<A>>==>AA<A>>;>=@@>;;<?>=D@@=:>>@AA@>>>@>>>@??@<>>>BB5@;@AA@?@CCE@CCBCC<C@C?ABAAA2BCCCC>CBBCCCCBBA?A@@A2A@@@CAE@CC?BBCC?@??B?BCCCCC598BE>C>@>?>@AAAAA====AAD=@===@<@@=AAC<??<<=
@ATNG8:02198:07273
GATGGTAGTGTCAGTGCGCGTCGTCCAGAAGATCAGGAACTCTAGAAGAATTCAGATTTTTAACACGAGAGTAAACGTAAAAAGAAGGTTTTACAAGACTCACGTTTAACAATATTGCAGCAGTACGCACACAATCGAAGCGCAGTAAGGATGGCTAGTGTAACTAGCAAGAATACCACGAAAGCAAGAAAAAAGAAGTACGCTATTAACTATTAACGTACCTGTCTCTTCCGAAACGAATGAGTACGAGAGAGCACACGTGTCTACCATCGAATCCTCTTAGTCT
+
88:<:>=BBCCDCCCFBCCCCCCCC@BBGACC;;;C@C@BCCDCBA?@@<@>A>?:999:)9=AAB???BAAAC>??;:;;;*;@;>=BCC<CCEAEJEFCCB;::6;?CC?BBB?BBB;;=DCCC;;;AAAA?BBBB?AACBB@?@?B?BBB@BBCDCDCB?BBAAAC?BB@BBB<??BAA;B??:?@@>@@'@@=A>?>A>>>><A:>>BB<>:=>@@@=@A@@?BB@C@CCC=ACB599??@AABBBDC@??BBBBAABBBC?;7;888?=?>9===8=;;;>
@ATNG8:02199:07273
GATGGTAGTGATACAGATCAGACACCAGAAGATCAGGAACTCTAGAAGAATTCAGATTTTTAACACGAGAGTAAACGTAAAAAGAAGGTTTTACAAGACTCACGTTAACAATATTGCAGCAGTACGCACACAATCGAAGCGCAGTAAGGATGGCTAGTGTAACTAGCAAGAATACCACGAAAGCAAGAAAAAGAAGTACGCTATTAACTATTAACGTACCTGTCTCTTCCGAAACGAATGAGTACGATGAGATCTCGTGTGCTACCATCGAATCCTCTTAGTCT
+
@<<=@CCCCCDCCCBBBBGCCCBBBACCB@BCA@@@=@?CBBCEAA>AA>A?BB??=??=+<<:::A@AA@9::,9@<;9:9$4:7<2444&5@>8=BBBB@@00+03=93==:7<<=<BAABCEDDCCCCC@CDDC@AADBBBAA>A?B;;:;DBBBBBC@CCCCBB?BA=BBB<@?CDC=???;:::::(9A=@9::CCEFD;>:>?@@>D=>>BA@=ABAAABB?B?BBC?CCB@B@@?BBBAB999AAA@AAA?;;;;@>><>ABBD;>><;;;<@BFBB
@ATNG8:02203:07248
GATGGTAGCAGACGTGACAGAGCGCCAGAAGATCAGGAACTCTAGAAGAATTCAGATTTTTAACACGAGAGTAAACGTAAAAAGAAGGTTTTACAAGACTCACGTTAACAATATTGCAGCAGTACGCACACAATCGAAGCGCAGTAAGGATGGCTAGTGTAACTAGCAAGAATACCACGAAAGCAAGAAAAAGAAGTACGCTATTAACTATTAACGTACCTGTCTCTTCCGAAACGAATGAGTACCTCTCAGACGCTCGTCCTACCATCGAATCCTCTTAGTCT
+
;;==@CCCDDCCABBBBCCCCCCCC@CCCACCCCBB?B?BBBCCBA>AA?A?DDDAAAAA2@@EC@?@CCCBB@8>>9;;;;*;A=A5;;;-;BB?CIHCCCC;96;@BB?BBB?BCCBBBBCCCCBBAAAC@DCCC?BAABBBBB>B=B?@=@BCCCCBA?BCBBA@?BB@AAA>@@??<5??=:?AAAA3AD?B???DDAAA<A:>>AA;?;?ACAA?AAA@@AA?B@BBB=B??=?BCCBBC?BAACCCCAAAA>??@<?@@<??>@@=AA=:::<>@:::
@ATNG8:02205:07278
GATGGTAGACACGTGTGCTCTCTCGTACTCATTCGTTTCGGAAGAGACAGGTACGTTAATAGTTAATAGCGTACTTCTTTTTCTTGCTTTCGTGTTATTCTTGCTAGTTACACTAGCCATCCTTACTGCGCTTCGATTGTGTGCGTACTGCTGCAATATTGTTAACGTGAGTCTTGTAAAACCTTCTTTTTACGTTTACTCTCGTGTTAAAAATCTGAATTCTTCTAGAGTTCCTGATCTTCTGGTAGAGCGTGCATATATCTACCATCGAATCCTCTTAGTCT
+
::;=?BCCBBCBCBC;:;66A;@CCDAABCBB@BCBB=AA?AACCDBBBC@BBBAC?C898??6=7;585<<=AB?AABAB1==8>9::(3::3703<8<@499=>>?:>?BCDC??<;;;=A<@?AAA???=<<6618====<=>===@@>>>@:788=BB;@<>>>@>>>==8<<;<;/;4;3:<>==/=8//6.66:///;<9=9=?>>/=<<;:49366.5;;<<<=<A;A?;779+//7379>888AAAAAAA???BB>>:=?A;;5;>:=>@=AADAA
@ATNG8:02208:07250
GATGGTAGCTCTGCTCTGACTCTCGTACTCATTGTTTCGGAAGAGACAGGTACGTTAATAGTTAATAGCGTACTTCTTTTTCTTGCTTTCGTGGTATTCTTGCTAGTTACACTAGCCATCCTTACTGCGCTTCGATTGTGTGCGTACTGCTGCAATATTGTTAACGTGAGTCTTGTAAAACCTTCTTTTTACGTTTACTCTCGTGTTAAAATCTGAATTCTTCTAGAGTTCCTGATCTTCTGGATATGAGTGACTCGTGCTACCATCGATTCCTCTTAGTCTACACCGACTGC
+
44;=:>CBBBCCCCCBCCCCAAACBBBBDDDD>@@C>CC@D@DCCBBBB?BCABB@D@BBAB=B@CCC@@@BBC?9:999(9A=BBBC>B@@A@CDC?BB999AA9:79ABCAB>>7::?<@=DA?>>?AA=BB:82:9<:778@B???>>>>>088=:>>;?<??BAA???A<<:::;-98<878888(6=:<;4;;<:99=:9:0878'266683935505888;8<:<4>?@@@A7;;?<?B>>>;;;AAAAAA@@@A>>;>===?=7=5--,09,,,233693<AA977
@ATNG8:02209:07242
GATGCACGAGTCACTCATATCCAGAAGATCAGGAACTCTAGAAGAATTCAGATTTTTAACACGAGAGTAAACGTAAAAAGAAGGTTTTACAAGACTCACGTTAACAATATTGCAGCAGTACGCACACAATCGAAGCGCAGTAAGGATGGCTAGTGTAACTAGCAAGAATACCACGAAAGCAAGAAAAAAGAAGTACGCTATTAACTATTAACGTACCTGTCTCTTCCGAAACGAATGAGTACCTCTCAGACGCTCGTCCTACCATCGAATCCTCTTAGTCT
+
8:45:@ACCBBBCBBBCBBBC@CBB?A>>@;;5<=BCCDCCB?AD@C@CBB@@@@@1@@BCBBBABA999.79>:>>@,?@9=;@@B9BCCBCCCBBBCAA;?<;;7;CC>@AEAABCGCCCCCCBBB>BAAA?@@@BBCCC?C@@AA?BEEEDAAA?BBBCCB@CE???@?BABCC<?=@;::9999%:>;<:47????>=A;??DD;?;@ACBB@BEAAABB?@:@@@9@0000@@@BBB?BDCCAAACCD@@@@@<???<???@@<@@===><?@@@A
@ATNG8:02211:07242
GATGGTAGCTCGCTGATGATATCTCCAGAAGATCAGGAACTCTAGAAGAATTCAGATTTTTAACACGAGAGTAAACGTAAAAAGAAGGTTTTACAAGACTCACGTTAACAATATTGCAGCAGTACGCACACAATCGAAGCGCAGTAAGGATGGCTAGTGTAACTAGCAAGAATACCACGAAAGCAAGAAAAAGAAGTACGCTATTAACTATTAACGTACCTGTCTCTTCCGAAACGAATGAGTACGTGTGACGTACGTGAGCTACCATCGAATCCTCTTAGTCT
+
889::?;?BB>BBBCCBCCCCCCCC?BBB>B;;;AA@B@CGFCCDD@CB>A=@@@:::::):?ABAAABCBBBD;>>;;;;;';945.555&5<>9>>?@@@>;;5;>;;4;AA;@@C@BACCJHCCCBBBB<ABBB?BCCCCCCC@C@B;;:;BBDBCBC@BAAAA@=@A?BAB>ABBAA9?9939ABBB3BE?BAABBB>?A7;7;AAE=C;@>BBE@CC;;;CD@C=@?D?BBC@B@@?DC@A???BBDED@@@BBCDBBAA>AAAAB@BC?BBB>AA???
@ATNG8:02214:07245
GATGGTAGTATCTGCACACTCTGTCCAGAAGATCAGGAACTCTAGAAGAATTCAGATTTTTAACACGAGAGTAAACGTAAAAAGAAGGTTTTACAAGACTCACGTTAACAATATTGCAGCAGTACGCACACAATCGAAGCGCAGTAAGGATGGCTAGTGTAACTAGCAAGAATACCACGAAGCAAGAAAAAAGAAGTTACGCTATTAACTATTAACGTACCTGTCTCTTCCGAAACGAATGAGTACGAGAGAGCACACGTGTCTACCATCGAATCCTCTTAGTCT
+
;;;<?CA@@BBCBBCC@AAACECED@BCCACBBBBC@C@CBBBBAB@AA?A@BCBBBFED2A>ABBBBCBBBAA9>:<9494$4939.555&5:;8<><AAC@CC@D?A@=A@@=@BCAB;::CE;;:BA@@<?A@@=@BCCBCBB?B?B;;:;CCCBCCB?BB???B?AA=999>9::A499?;=@AAAA):9500)00@A>??=@=A57527<;7@AB<@:?00/?<?99??8>7717<==??BBAAAAAABBBCCCCBAABBB==;;;>9==8=>>:??@;:
@ATNG8:02217:07270
GATGGTAGAGAGACTGTAGCGCACCCAGAAGATCAGGAACTCTAGAAGAATTCAGATTTTTAACACGAGAGTAAACGTAAAAAGAAGGTTTTACAAGACTCAGTTAACAATATTGCAGCAGTACGCACACAATCGAAGCGCAGTAAGGATGGCTAGTGTAACTAGCAAGAATACCACGAAAGCAAGAAAAAGAAGTACGCTATTAACTATTAACGTACCTGTCTCTTCCGAAACGAATGAGTACTGCGTCTCACTCTCGCCTACCATCGAATCCTCTTAGTCT
+
?<>A@CBBBCBBBDBBCCCCCCCCC=CCD@C@@@AA>A@BBCBBBB?BB?B>AAABBAAA2C?BA@?ADBB==<3;=9;;;;*;D>C=AAB9BCCACCFCLBBC@B@BC@CCC?BBBBBBCCCCCAABBBB>ABBC?BBBAAABC@B?BBB@B???BCCB@BCAA@@=?A=ACC=AABCC<@??:>@@@@,:949ACBCBBBC?B?A@@A=A<BBA==<?AAA===<@=???9?CC@BBAA;;:??@CBBBBBBBBBBBB@BBB?BCCDD@>>9999<@???A
@ATNG8:02221:07286
GATGGTAGTGTCATATGAGAGTGTGTACTCATTCGTTTCGGAAGAGACAGGTACGTTAATAGTTAATAGCGTACTTCTTTTTCTTGCTTTCGTGGTATTCTTGCTAGTTACACTAGCCATCCTTACTGCGCTTCGATTGTGTGCGTACTGCTGCAATATTGTTAACGTGAGTCTTGTAAAACCTTCTTTTTTACGTTTACTCTCGTGTTAAAAAATCTGAATTCTTCTAGAGTTCCTGATCTTCTGGTCTACTACACTGTACTCTACCATCGAATCCTCTTAGTCT
+
444939:<=@BBBB=@BAC@CCB>@;9;97//)////(/8496=<CCCCC@CBA@@9=9995::@:@CDDBBB@@=@AA?A0550555@6@;;;8<;=49@:??;ACC>@@CCCCCC?BBB7;9;BBBBBCC?BB;;9;CCCBCDCAAACHC;;;>A@@<@A=A=;::@??9:9@?DDDC9C=@<999999$999993;;=;@<:555.55555#555<<9=9<<166<;;:>9>:><<<==<;??9@BAAAEDBA@;;;@CCBBBC9;;@;;4;B<@?A=@?>?=
@ATNG8:02222:07282
GATGGTAGTGCGTGAGAGAGAGACCCAGAAGATCAGGAACTCTAGAAGAATTCAGATTTTTAACACGAGAGTAAACGTAAAAAGAAGGTTTTACAAGACTCACGTTAACAATATTGCAGCAGTACGCACACAATCGAAGCGCAGTAAGGATGGCTAGTGTAACTAGCAAGAATACCACGAAAGCAAGAAAAAGAAGTACGCTATTAACTATTAACGTACCTGTCTCTTCCGAAACGAAATGAGTACGTGTGACGTACGTGAGCTACCATCGAATCCTCTTAGTCT
+
AA@>@CCBBBCB=BBDDCCCDCGDF>CBEABBBDDD@D?CCBB?@@@CC@C>???AABCB+=9=@?A:===BDD9A:<<@@@,?B>A5:99&5>>=<AAAABBCC@C@;;7;@@<?@;9;BCCCHHDCBBBB=BBAA?BBBBBBBCAE@FBB@AA@CDCCC@C@@@BB>BC????499999+999=ABEFF3AA=A899CCA>==D:>>AB3816;A@A>A;::@>@=A>AA@9@999*9??A@BBBBB>>?CBBCCCCCBBBBAA?C:99A=AB????@BBABB
@ATNG8:02223:07285
GATGGTAGTGTCAGTGCGCGTCGTCCAGAGACAGGAACTCTAGAAGAATTCAGATTTTTAACACGAGAGTAAACGTAAAAGAAGGTTTTACAAGACTCACGTTAACAATATTGCAGCAGTACGCACACAATCGAAGCGCAGTAAAGGATGGCTAGTGTAACTAGCAAGAATACCACGAAGCAAGAAAAGAAGTACGTTATTAAACTATTAACGTACCTGTCTCTTCCGAAACGAATGAGTACTACTCTCAGAGACACACTACCATCGAATCCTCTAGTCT
+
B:4526==ACCBCCBBCCICFBA@C?BBBC<;;C@C@BBBBBCC?;;:;<<<000000)0:>009??A????6<99999+89391998&38839<@<?AA??<??AA;??@;?===A@>>>======@@=@@@A;??A>=8766)79<=A>BCCBBBBB?CDCB>><>C?ABD;??993::937888*76-577765-7:076'29991947<<>A086;C>>>5;5889)8>>:=>=AA???@@B?@@888@@@AA@>>;;6;@?<<7::6:------6
@ATNG8:02225:07251
GATTAGATACTCGCTGATACACCCAGAAGATCAGGAACTCTAGAAGAATTCAGATTTTTAACACGAGAGTAAACGTAAAAGAAGGTTTTACAAGACTCACGTTAACAATATTGCAGCAGTACGCACACAATCGAAGCGCAGTAAGGATGGCTAGTGTAACTAGCAAGAATACCACGAAAGCAAGAAAAAGAAGTACGCTATTAACTATTAACGTACCTGTCTCTTCCGAAACGAATGTGTACTACTCTCAGAGACACACTACCATCGAATCCTCTTAGTCT
+
<<C499CBBBB;9;CCCDCCA@@;@BB?BDDBBA>A@CCBAABC?CC>B>?<?88888(95=<897<=;379+9@:444&5;8>.555&5;;5<<;<==>=B?B?BB?CBCAFCCCCGDGBBBBBCCCC?B@@@=@EABBCAB>B@E;<;;;;;ABBC?BB???C???<?BA:=?99929BC@CGDDD3CB?BAA====@@<@<??BB=D<@@BAA?ABBBBBB?B=>?C@BBB?999BBBBBBBBBBBB997BB>>>@>=<9>:88@=@@=7778:=///
@ATNG8:02226:07278
GATGGTAGGAGACACGTCGCACACGTACTCATTCGTTTCGGAAGAGACAGGTACGTTAATAGTTAATAGCGTACTTCTTTTTCTTGCTTTCGTGGTATTCTTGCTAGTTACACTAGCCATCCTTACTGCGCTTCGATTGTGTGCGTACTGCTGCAATATTGTTAACGTGAGTCTTGTAAAACCTTCTTTTTACGTTTACTCTCGTGTTAAAAATCTGAATTCTTCTAGAGTTCCTGATCTTCTGGTATACACACTCGCTCGCTACCATCGAATCCTCTTAGTCT
+
44995:;@=BBA@@BBA@B@@?BBBBBBDCCC@CGHF>BA?B@CBBCCCCADDCBC?C?A@BC@C?ACCDCAABC?BABBB2?A>CABB:ABAA=ADA<??499;:=B?CADDCCAA?BAA;>;>>==>AAA<@@?@;????@???AAA??@A??<?@@;??<?:==A?>>>BC=@:::9-9)/)/999:*9<///*6<<::;A>==18888(5::9=:==BB;?>>;;<A=B=::8:8<5::;5898@<<89///8;9=>@>>>=A@@@@8::7///7====@
@ATNG8:02228:07253
GATGGTATTGTCAGTGCGCGTCGTCCAGAAGATCAGGAACTCTAGAAGAATTCAGATTTTTAACACGAGAGTAAACGTAAAAAGAAGGTTTTACAAGACTCACGTTAACAATATTGCAGCAGTACGCACACAATCGAAGCGCAGTAAGGATGGCTAGTGTAACTAGCAAGAATACCACGAAAGCAAGAAAAAGAAGTACGCTATTAACTATTAACGTACCTGTCTCTTCCGAAACGAATGAGTACTATAGACTATCTGAGACTACCATCGAATCCTCTTAGTCT
+
@<?<@BDC?CCCCBBBCCCCCCCCCADCC@CCDCA@?@@CCCCCBB?BB?B?BBA???>?1?>ABDBBBAA==<3<<:;;;;*;A=B<AAA9AEIGBBBDDCCCB?B@BC@CCB@CCBBBCCDFCCCCCCBB?BBBB>AAAADA@@<@<@>?<@AABCDCC?BBBAAA@BC?BBB=??CCC=B@?>?CDDC2CC?BAAAB@@BA8<:>?A?1738ACAB?AAABB??<??@@A<ACF@BAAABBDBBBBBBBBB@BCCCCCCCCC?A@ABD@BB?BBB=AA???
@ATNG8:02229:07287
GATGGTAGCGCACACATAGATACAGTACTCATTCGTTTCGGAAGAGACAGGTACGTTAATAGTTAATAGCGTACTTCTTTTTCTTTGCTTTCGTGGTATTCTTGCTAGTTACACTAGCCATCCTTACTGCGCTTCGATTGTGTGCGTACTGCTGCAATATTGTTAACGTGAGTCTTGTAAAACCTTCTTTTTACGTTTACTCTCGTGTTAAAAATCTGAATTCTTCTAGAGTTCCTGATCTTCTGGTCTACTACACTGTACTCTACCATCGAATCCTCTTAGTCT
+
::;;<A9@@@@BABBBAACCBBBCBAA>=C@@=@@?@8@@<@;@BABADC?CCCBC@C@BBBB>C?BBC@@00/<6:<<;;)///+455>6<<@@<CBB@BJ@C<;;BC?ACCABABC?CCC?B@EGICCCBB:;=CC?CAAAAABBB@@@BCDBB?@@@>BB@D=BBBBAABBA>A;;;;.:<A;@@ABB0@@ACC:A;;;@?::9@29999(9==>?<@?CC=;;;@?>?6;6;BBAAB>ABC?CBCDCCCBBCCDCCHDDD@@=@;;;;5;@>;;;6;BBAB
@ATNG8:02233:07266
GATGGTAGCATCATGCATATCTCACCAGAAGATCAGGAACTCTAGAAGAATTCAGATTTTTAACACGAGAGTAAACGTAAAAGAAGGTTTTACAAGACTCACGTTAACAATATTGCAGCAGTACGCACACAATCGAAGCGCAGTAAGGATGGCTAGTGTAACTAGCAAGAATACCACGAAAGCAAGAAAAAGAAGTACGCTATTAACTATTAACGTACCTGTCTCTTCCGAAACGAATGAGTACGATGAGAGAGCTCTCTCTACCATCGAATCCTCTTAGTCT
+
@::=9=BCBCC@@A@BGCCBBCCCC?BDC@BAABBB?B@CCCCBBB?BB>B?AAA?????1??CDCABB??989,9<:;;;.9@;A4;;;4;CC@BABACECBB?B?BB?BCB@CCC@@@CCCCCCCCCCC@CC@?<@BBACBBB?B@B@@>@CBBBAAC@CBBBBB?BA?BBC?BBBBC>A??;?AAAB3BB@B>>>BBC:9495:>=?:=8==A;;8;B@@@AB@BACCC=CCC@BBBABBCCC999B>>>?AAA>@>:888:??==><@@<>>>=?>>>?
@ATNG8:02238:07268
GATGGTAGCTCTGCTCTGACTCTCGTACTCATTCGTTTCGGAAGAGACAGGTACGTTAATAGTTAATAGCGTACTTCTTTTTCTTGCTTTCGTGGTATTCTTGCTAGTTACACTAGCCATCCTTACTGCGCTTCGATTGTGTGCGTACTGCTGCAATATTGTTAACGTGAGTCTTGTAAAACCTTCTTTTTACGTTTACTCTCGTGTTAAAAATCTGAATTCTTCTAGAGTTCCTGATCTTCTGGGTGCGCTACAGTCTCTCTACCATCGAATCCTCTTAGTCT
+
AAA>@BBB::6ABADBB:;;CCC;:;BBCC;<8;A?=8@A>B?BDCCCCC@ECCCC@C@BBBC@IADECCBB=@C@@ABAB2AC@B@AA:@@@C?CAC>AA9;;ABBC@BBBB@A@D@BBE@C@CECCBCCD@CBBB?CBDBBCCCDD@@@BBCC?B@@<@@=A?BAABBBBAB==@A@B7BAC@CDJJJ5CCBBA>BBBBEBAAA@=BBBC0BAA;;9;@CB?CB@@@@@?B?BBBBBD>AACC>BCAA@BDDBBBCCCDDCBB@BBBAA=AB?BBB@DCC99
@ATNG8:02241:07274
GATGGTAGCACGACACGACGATGTGTACTCATTCGTTTCGGAAGAGACAGGTACGTTAATAGTTAATAGCGTACTTCTTTTTCTTGCTTTCGTGGTATTCTTGCTAGTTACACTAGCCATCCTTACTGCGCTTCGATTGTGTGCGTACTGCTGCAATATTGTTAACGTGAGTCTTGTAAAACCTTCTTTTTACGTTTACTCTCGTGTTAAAAATCTGAATTCTTCTAGAGTTCCTGATCTTCTGGACGACGCGCACTTGACACTACCATCGAATCCTCTTAGTCT
+
>:A>?BBBBBABA<;;;@;;<<<AC@@@BB;;;;HEE>AB?A@CCCBBB@=@CBBC@B?AA@A<A=ACABABB<?799777'7>6@A@=6=<<<:BB=<@@,//6;;;8?BBBBBCC?B>><><>>>>BA;;7;A::5;;>>>===?>>?>878A<AAB:>>=A==>>B???>>7;;?BB5A=C=>====.=>?BE9A;;888;:::4:::;)7<;=A;A7>><@A>>>>><?;>=99//*/:<7<6;;>@@;;://+/7<:>>;;5;;;>B=BB<@@=7<<7--
@ATNG8:02193:07306
GATGGTAGCGCATATCAGCGCAGCCCAGAAGATCAGGAACTCTAGAAGAATTCAGATTTTTAACACGAGAGTAAACGTAAAAAGAAGGTTTTACAAGACTCACGTTAACAATATTGCAGCAGTACGCACACAATCGAAGCGCAGTAAGGATGGCTAGTGTAACTAGCAAGAATACCACGAAAGCAAGAAAAAGAAGTACGCTATTAACTATTAACGTACTTGTCTCTTCCGAAACGAATGAGTACGAGAGATCTCGTGTGCTACCATCGAATCCTCTTAGTCT
+
A<A>@B;;;B=BBCBABBDB;;;;C?CBC@AACCBB@B@BBBBA@@<@B<@=?ACBBFCC5D@DCCCCCAAA><5<000@@@,@@9=9@>>4>BA=@:;;CCCBC?B@AA?ACF@CCCBAAABC@@@@;;;B>CB;;9;BAACCBB>A?CEDIBBBCCB;:7;CCBCCABB?BBB=AAA@@9@::3:@AAA2AB?BAABBBBAA=@?AAAB;?;;ACCCFGAA@@BB>B?BAA;A;;5;@??ACBBBBBBBBBAAA@@?==>7727<96=:55/69:39?AAA
@ATNG8:02193:07320
GATGGTAGGCGTGTGAGAGTCTGCCCAGAAGATCAGGAACTCTAGAAGAATTCAGATTTTTAACACGAGAGTAAACGTAAAAGTAAGGTTTTACAAGACTCACGTTTAACAATATTGCAGCAGTACGCACACAATCGAAGCGCAGTAAGGATGGCTAGTGTAACTAGCAAGAATACCACGAAAGCAAGAAAAAGAAGTACGCTATTAACTATTAAACGTACCTGTCTCTTCCGAAACGAATGAGTACGAGAGTCAGAGCAGAGCTACCATCGAATCCTCTTAGTCT
+
>;>>?BBD@B666=<AECBBEB@?>65557559BA<9A<00/:9994:=7;9<CBCCCCC1A>ACB>??CCCCC<@@?<<<27778<6=;</8;;7==888;8858/7/59397<49:>><<=====@??;8807:==9::666///0649:@>AAABBCCC?BB>?BC@BA<??A>BABAC>CCC?A@AAA/>>9;;:9:<<7736<==::087(6688>=>>>898=:>=ACD:?9949AABBCDDBBBB??;??AB=>>==@AA=DABBB?BB?:::=<=<::
@ATNG8:02193:07323
GATGGTAGTATAGAGCTCTACATAGTACTCATTCGTTTCGGAAGAGACAGGTACGTTAATAGTTAATAGCGTACTTCTTTTTCTTGCTTTCGTGGTATTCTTGCTAGTTACACTAGCCATCCTTACTGCGCTTCGATTGTGTGCGTACTGCTGCAATATTGTTAACGTGAGTCTTGTAAAACCTTCTTTTTACGTTTACTCTCGTGTTAAAAATTTGAATTCTTCTAGAGTTCCTGATCTTCTGGTGTCGTCTATCATGTACTACCATCGAATCCTCTTAGTCT
+
?<A?@BBBBBBAACCBBCBBCFDDCCDCCCBA=AA@@<AC@C@AABCCBB?BCCBA?A>AAAA?A<AABBBBBBC@BBBBB3BB@BBBB<BB??<@AA=BC?>=?BCC?AAAAA>>>;A??;?<AA@>>===<AAAA=???AAA@@>>>AAA<<<6;<:8::5:;???@@ABBD<@@@@@2?8<8=@AAA/AD>>>9>>>>>=A;986:@@@/@D97767=CB=AA=;>?A;>;>AAAA?688>=<><@@=>===???>>>AAAA9><<==:<?<=<=8<>>>>
@ATNG8:02194:07294
GATGGTAGGCGACATACATACGCGCCAGAAGATCAGGAACTCTAGAAGAATTCAGATTTTTAACACGAGAGTAAACGTAAAAAGAAGGTTTTACAAGACTCACGTTAACAATATTGCAGCAGTACGCACACAATCGAAGCGCAGTAAGGATGGCTAGTGTAACTAGCAATAATACCACGAAAGCAAGAAAAAGAAGTACGCTATTAACTATTAACGTACCTGTCTCTTCCGAAACGAATGAGTACTATGTAGAGCTCTATACTAATCGAATCCTCTTAGTCT
+
AABB?BCC@BDBBBBBBCCCCBCBB>ABBAEBCBAA=@=@@CABAA7;;6;59@A@BCCB2B?BCBCHAABDCC;A@:::::*;B>@=@@?0?B@;AACCCBCBB?B=AA>ABC?BCBBD@@@DCBBCCCCCACCCC>BACBCCCC?C@CAB>B@@@CBCD?BCCCAA?AB?BCB=??ABA=A??<?CCCD3CC@B988BBCBB?B@BBBB@A===BBB?BBBCCCD@C>@@A9A;;8:BCBCCCC?>>BBCCBBBCCBBBBBA<?;;;>DD<;;;=AB;;;
@ATNG8:02200:07314
GATGGTAGCAGACGTGACAGAGCGCCAGAAGATCAGGAACTCTAGAAGAATTCAGATTTTTAACACGAGAGTAAACGTAAAAAGAAGGTTTTACAAGACTCACGTTAACAATATTGCAGCAGTACGCACACAATCGAAGCGCAGTAAGGATGGCTAGTGTAACTAGCAAGAATACCACGAAAGCAAGAAAAAGAAGTACGCTATTAACTATTAACGTACCTGTCTCTTCCGAAACGAATGAGTACGAAGTCAGAGCAGAGCTACCATCGAATCCTCTTAGTCT
+
/::;=AA@@CCCA@@CDDEFCCCCD@BBB@DDBB?@=@>BBCDDDC?AA?B>BBB?@?@@2??BBB@BBBBAAA9@>??@@@,@@=@@ECC;DEIABBACACDDDAC@CD@BBA?BBBCBBBCCDCBBCBBB@CCAB?@@@@@@:97;>BCE@CAAADCCC?BBBBBC@BB@999?BAABA8???<?BDDD39:99BCBB?@@B;?;?@EG:>:=@BAA?AC@??@?@B>AAC=BBC>AABBBBBBB?BCCCAAABBBBBBBBB?BBBBB?BB?AAA??BBBB
@ATNG8:02202:07318
GATGTAGGACGAGCGTCTGAGAGGTACTCATTCGTTTCGGAAGAGACAGGTACGTTAATAGTTAATAGCGTACTTCTTTTTCTTGCTTTCGTGGTATTCTTGCTAGTTACACTAGCCATCCTTACTGCGCTTCGATTGTGTGCGTACTGCTGCAATATTGTTAACGTGAGTCTTGTAAAACCTTCTTTTTACGTTTACTCTCGTGTTAAAAATCTGAATTCTTCTAGAGTTCCTGATCTTCTGGTGAGATATGCATGATGCTACCATCGAATCCTCTTAGTCT
+
CCCCBBB@DCCC@?@BBBBCBBB?BBCDDBB?CCCC=CC@C?CCCC@@@?CCCCC?C@CCCC?C?CCBBBBBDFABBBBB1@@;AABB>BCED@BCFADD?BBBDCC@CBBCCCCD?CAA=A@DCCCCBBB@BBCB?CCCCDCBBBBCBCBBBB?BDD?BB?B?ABCDDDCDB=B::::.:=A>:;:::*;BBCL>BBCFGGDA@@5;;;;*;CBCC@D@BC?CCDDCBB?B@CCCCBB?CBCADCEBBCDCCAAABBCCCCBB?BAAAB?BC?AAB>BCA@@
@ATNG8:02203:07290
GATGGTAGTGTCATATGAGAGTGTGTACTCATTCGTTTCGGAAGAGACAGGTACGTTAATAGTTAATAGCGTACTTCTTTTTCTTGCTTTCGTGGTATTCTTGCTAGTTACACTAGCCATCCTTACTGCGCTTCGATTGTGTGCGTACTGCTGCAATATTGTTAACGTGAGTCTTGTAAAACCTTCTTTTTACGTTTACTCTCGTGTTAAAAATCTGAATTCTTCTAGAGTTCCTGATCTTCTGGATAGCGACGCGATATACTACCATCGAATCCTCTTAGTCT
+
5>>?@DCBBACBC@AACABACCCCCDDDCABA?BBBC=BD@C?CBC@BBCADDECB?B@DDDD@C?BCBBBBDDD@CCCCC1BB?BBCB<CBBB?BCC?CC;;;ACBB@CCCCCCCGACBC@B@BBCCCCCC@CCCC@CCDCCCCCBCCCCBBBC@CCC@CB?B?BDBBBBBCC=B;;;:.;>?=@@@@@,@BBCD>CCCBBBCC;<5;;;<*;AABCAFEGEADCCCCCC?B?BCCCCC@CCC>BBCECCCBBBBBACCDC@@B@CCBBB?BC@BAB@DDA@@
@ATNG8:02203:07317
GATGGTAGGACGAGCGTCTGAGAGGTACTATTCGTTTCGGAAGAGACAGGTACGTTAATAGTTAATAGCGTACTTCTTTTTCTTGCTTTCGTGGTATTCTTGCTAGTTACACTAGCCATCCCTACTGCGCTTCGATTGTGTGCGTACTGCTGCAATATTGTTAACGTGAGTCTTGTAAAACCTTCTTTTTACGTTTACTCTCGTGTTAAAAATCTGAATTCTTCTAGAGTTCCTGATCTTCTGGCGCGTATGTATGTCGCCTACCATCGAATCCTCTTAGTCT
+
@:=>?CBB?BBBBCCCCCB@AABC?BBBB@@=@CCG=BD@G@CCBBCCCACCCCC@C?CCCC?C?CCCCCBBBB>??AAB1BC@CBBB<@BBB?BBB?BB>AABBBB<A@@@ACCC?CB@@<BCC@BBB>>=A?@?<>>@AAAA???@A??>>=<>===>=:=<AA@@@???D;@?ABA6C;>;>?BCB/@==>A:@>>>@A>>>>:>>>>/>>>>@:>:=A=BB@@>==:>=B>>>>><@@>;>>?@A>?>>>@@DDCC8=?D:???>A=@@;@@A<AA@@@
@ATNG8:02204:07316
GATGGTAGGACGAGCGTCTGAGAGGTACTCATTCGTTTCGGAAGAGACAGGTACGTTAATAGTTAATAGCGTACTTCTTTTTCTTGCTTTCGTGGTATTCTTGCTAGTTACACTAGCCATCCTTACTGCGCTTCGATTGTGTGCGTACTGCTGCAATATTGTTAACGTGAGTCTTGTAAAACCTTCTTTTTACGTTTACTCTCGTGTTAAAAATCTGAATTCTTCTAGAGTTCCTGATCTTCTGGATATGAGTGACTCGTGCTACCATCGAATCCTCTTAGTCT
+
@<=>ACBB@CB@@;:<CCCBABBB@BBDCCBB>BACE>BA?B@BBCCBBC@CCBBB@C@CCCC?D?ECCCCCCCC@BCCCC1CC?BBBB>BCGD@CCC@CC=A@@CCC@CCCCCCCC@CCC?B@CCCCCBBB?DDCC=CBCDDBBBCBBACDDBA=BCD?CC?B?AABCCCCCC?BAAAA7@=B=::9:9*:BBBD>CCCCCCCBBB?BDED2BBBBC?C@DD@BCCCCBB?B@CCCCCC?CCC@BCDDCBAACAAACCDAAACD?CCBBB@BB?AAA>BBBBB
@ATNG8:02208:07324
GATGGTAGGAGACACGTCGCACACGTACTCATTCGTTTCGGAAGAGACAGGTACGTTAATAGTTAATAGCGTACTTCTTTTTCTTGCTTTCGTGGTATTCTTGCTAGTTACACTAGCCATCCTTACTGCGCTTCGATTGTGTGCGTACTGCTGCAATATTGTTAACGTAAGTCTTGTAAAACCTTCTTTTTACGTTTACTCTCGTGTTAAAAATCTGAATTCTTCTAGAGTTCCTGATCTTCTGGTGTCTGATCTGTATCACTACCATCGAATCCTCTTAGTCT
+
;5@==@;626>>ABBCCBBBCCCBBBCCDCBB?CCCE<AA?B?A@ABBBD@BBBBB?B?BBCC@C@CAAACCABB?BDDDF2BB=A@BD=BAAA?AAC@CC598?CBA?BBBCDBBA7>7C=D=AA>>>;::;@?AA<A;::===????AA@AAA=888=BB=D<????<????=AAAAA6A;?6;;>>?/?@@AA:A;;;B??>==8==<<+9::7A8>8==<>>>C@??<@<===>>@<?@?=B@@@ABCBCCBBBBCBBAA@@BBB@@=@C?AAA?AAABB
@ATNG8:02209:07317
GATGGTAGTGTCATATGAGAGTGTGTACTCATTCGTTTCGGAAGAGACAGGTACGTTAATAGTTAATAGCGTACTTCTTTTTCTTGCTTTCGTGGTATTCTTGCTAGTTACACTAGCCATCCTTACTGCGCTTCGATTGTGTGCGTACTGCTGCAATATTGTTAACGTGAGTCTTGTAAAACCTTCCTTTTACGTTTACTCTCGTGTTAAAAATCTGAATTCTTCTAGAGTTCCTGATCTTCTGGTATGACTAGTGTACTACTACCATCGAATCCTCTTAGTCT
+
5<>>@BDBBBBBBBCBCCCCBCECCCCCCC997:AAA=BBAD@CCDDCBB@BCCBB@BADCCD?C?BBDCCCCAA=;;;;;*;@<?ABC>BBCM@DBB@CF@CCCCBB@CCCCCBCC@DBB>B@CBBB@@AB=AACC@CCCCCCCCCDCBBCCCC@CBC?CD?C?CBBBBCBDE@BBBBB;B@D=D4:::.;B@AA=BABBBBBBAC5<<;<*<BBCC@HAGDACBBBGCD@B@BCCDDC@BBC@CCCCCBABCICCCCBBBDDD?BBCCC@BB@@@@@CCAAA
@ATNG8:02210:07293
GATGGTAGCACACGAGATCTCATCGTACTCATTCGTTTCGGAAGAGACAGGTACGTTAATAGTTAATAGCGTACTTCTTTTTCTTGCTTTCGTGGTATTCTTGCTAGTTACACTAGCCATCCTTACTGCGCTTCGATTGTGTGCGTACTGCTGCAATATTGTTAACGTGAGTCTTGTAAAACCTTCTTTTTACGTTTACTCTCGTGTTAAAAATCTGAATTCTTCTAGAGTTCCTGATCTTCTGGGTGCGCTACAGTCTCCTACCATCGATTCCTCTTAGTCT
+
44447:<<@BA@AABCCCC;;:??BBCDCDCC>B;;:46;8<:?=<CCCC@CCBBC@C@BACC;C9==BABABBC@CBBBB3CB?BBBE=BBCC=AAB@CC999@@AB>@?BHBBBB?BB@<@;>>A@;;8818==@9888==?>>??888:;;A<???;>><@<@BBBA;<;>:=AAAA5@<@<>;===,<7777)//////9:7717777)59:@;5::>>:>;;<>>A=B<AAA=<<<AADD9;;<@>>?>;<<///16==59>>>>><>=AAA<@@676
@ATNG8:02214:07324
GATGGTAGGACGAGCGTCTGAGAGGTACTCATTCGTTTCGGAAGAGACAGGTACGTTAATAGTTAATAGCGTACTTCTTTTTCTTGCTTTCGCGGTATTCTTGCTAGTTACACTAGCCATCCTTACTGCGCTTCGATTGTGTGCGTACTGCTGCAATATTGTTAACGTGAGTCTTGTAAAACCTTCTTTTTACGTTTACTCTCGTGTTAAAAATCTGAATTCTTCTAGAGTTCCTGATCTTCTGGTGAGATATGCATGATGCTACCATCGAATCCTCTTAGTCT
+
5<>?@CCC?CBBB@==BBBBABCB@BBDCBBB?C@@@9@@<@7::CCCDCABABAD@C@CCA@?AAGC<<;GCBB@BCCCC5@@>A?@@;@BBC?CA@=>?6::@?@A>ABDDB>==>BBB>C?CCAAB???5:99=9@@@BBCDCBBBCCBDA@<B;:8;C?C@B@@B@@AAA=@CCCC9C9;::BFFD0@@;;;09AB?B?:;9>=@CCC5BA@@DAE@BC@DBCDBCC?B=AAABAB8;;A@CECCCCBBBDECBBCABCCC?BBDDDABB@BBB@CCBAD
@ATNG8:02218:07290
GATGGTAGGCGACATACATACGCGCCAGAAGATCAGGAACTCTAGAAGAATTCAGATTTTTAACACGAGAGTTAAACGTAAAAGAAGGTTTTACAAGACTCACGTTAACAATATTGCAGCAGTACGCACACAATCGAAGCGCAGTAAGGATGGCTAGTGTAACTAGCAAGAATACCACGAAAGCAAGAAAAAGAATTACGCTATTAACTATTAACGTACCTGTCTCTTCCGAAACGAATGAGTACGATGAGAGAGCTCTCTCTACCATCGAATCCTCTTAGTCT
+
A@BB<=CEACCB@A@@AABBBBCCC=BAA>ACFBBB7;69@ADBBB;99?B@?A@@@BBB1B@AAA>>><00*0=3==00//&/<7<.555&5;;.56655==9;89=AA?CCC?AAA@AAAAABBBBBCFBBDDBB@BBCCDDCC?CACBB>B@@AACBB?BBCCFD@CC@:::?@====,77;6;@A@@1>>6=477AABBA?D?BBB?<?;==A;;8;BCBBBC>A<@@A<AAC?BB???CCBB899BBBABBCAAAB?;?A>===::7;C=>>><AA>>>
@ATNG8:02219:07319
GATGGTAGCTATACGTATATCTTGTACTCATTCGTTTCGGAAGAGACAGGTACGTTAATAGTTAATAGCGTACTTCTTTTTCTTGCTTTCGTGGTATTCTTGCTAGTTACACTAGCCATCCTTACTGCCTTCGATTGTGTGCGTACTGCTGCAATATTGTTAACGTGAGTCTTGTAAAACCTTCTTTTTACGTTTACTCTCGTGTTTAAAAAATCTGAATTCTTCTAGAGTTTCCTGATCTTTCTGGACAGAGTGTGCAGATACTACCATCGAATCCTCTTATTCTA
+
4::;;C>CCC>666;666>>>>7;;;<<::;066BB=@B=B4:959;;<9===;;5;5;>;>:=8:?00/8;::677;;;+55785=>5=@?@<?>>:?@488><=A>B@@@B?@@?BBC@D>@;000:=7;;;66@@AAAA886=?===9//*/./366/5.222788;@:,25555)5.5155555'22255-58:87535---)-9999%--2--(-29;279:85222'2+285./..'...(.569;;;;@887=:85::99-22222169,526233.3..
@ATNG8:02220:07298
GATGGTAGGCGTGTGAGAGCTGCCCAGAAGATCAGGAACTCTAGAAGAATTCAGATTTTTAACACGAGAGTAAACGTAAAAAGAAGGTTTTACAAGACTCACGCTAACAATATTGCAGCAGTACGCACACAATCGAAGCGCAGTAAGGATGGCTAGTGTAACTAGCAAGAATACCACGAAAGCAAGAAAAAGAAGTACGCTATTATCTATTAACGTACCTGTCTCTTCCGAAACGAATGAGTACGATGAGAGAGCTCTCTCTACCATCGAATCCTCTTAGTCT
+
;<>>@CDC@BBCB@@@BCBCDCCC=BCC?BBCCBB?B@BCCBBDD@B@=B?CCDCBCBC3C@CCCCBBBBBCC>CCBB@??1?@=A>BBB:B@@>ABBBA@AAABB?BA<AAD6::<===@@@@@?@?B??<?AAA<>>=A??;;8;>@>B>BBBC@BAB?BCBBBB?BB@BCC=?A899+:>=;>@@@@.==8>A@@@@@>><>@>>@A;A;<<<>>=B<<<>>><A<:::7:CC?>>>AABCBB>>>BBB>AA?=;>ACC@@9>>===9=C;A<;8<@>>>
@ATNG8:02223:07319
GATGGTAGCATCATGCATATCTCACCAGAAGATCAGGAACTCTAGAAGAATTCAGATTTTTAACACGAGAGTAAACGTAAAAAGAAGGTTTTACAAGACTCACGTTAACAATATTGCAGCAGTACGCACACAATCGAAGCGCAGTAAGGATGGCTAGTGTAACTAGCAAGAATACCACGAAAGCAAGAAAAAGAAGTACGTTATTAACTATTAACGTACCTGTCTCTTCCGAAACGAATGAGTACCTCTCAGACGCTCGTCCTACCATCGAATCCTCTTAGTCT
+
7889:;<?B@;95555:?AAAAAAA@CCE@BBBCBB@B@DC:9:5;7;;7;7888A:=<=+4/3:;;@B?:?::29;=9999'44.45::<0<==9===<<@<9979?BB=ABB<??A?@?@>=?9966@?D>CC9945<@?@A@@=B>@@@<@@A@BCAA?CBAAAB?CB@BCB;@?877)897/8<<=<,=<8;;;?<<4=B<<6ABA=:=;>=>==1//:///<7=6;;=6@@C=>>887?>;878=>@ABB>>;:6:///.(.5355/55+555179:<5
@ATNG8:02224:07339
GATGGTAGCATCATGCATATCTCACCAGAAGATCAGGAACTCTAGAAGAATTCAGATTTTTAACACGAGAGTAAACGTAAAAAGAAGGTTTTACAAGACTCACGTTAACAATATTGCAGCAGTACGCACACAATCGAAGCGCAGTAAGGATGGCTAGTGTAACTAGCAAGAATACCACGAAGCAGAAAAAAGAAGTTACGCTATTAACTATTAACGTACCTGTCTCTTCCGAAACGAATGAGTACCTCTCAGACGCTCGTCCTACCATCGAATCCTCTTAGTCT
+
;;;<?DDADA@@CBBBBCBCBCCCG?;;6:=::?:9.4544443392882828<;37873$3,399333;:::<5;;>>?>@0>@=?2:99&9@>?C@AA@A@592559929?>;@BDAAA@@BB;<9@A:;49;4?8995;>CBB?B=A::49B@>@CAB=;98:<@?BA?BEC7<:9606////////#/937;2=773;./(/2/..;39555@>>:=99444:382333(333-33833386<<:444::::;9;22+57716659<8<=;;;;=AA>=>
@ATNG8:02225:07330
GATGGTAGAGAGACTGTAGCGCACCCAGAAGATCAGGAACTCTAGAAGAATTCAGATTTTTAACACGAGGGTAAACGTAAAAAGAAGGTTTTACAAGACTCACGTTAACAATATTGCAGCAGTACGCACACAATCGAAGCGCAGTAAGGATGGCTAGTGTAACTAGCAAGAATACCACGAAAGCAAGAAAAAGAAGTACGCTATTAACTATTAACGTACCTGTCTCTTCCGAAAACGAATGAGTACGATGAGATCTCGTGTGCTACCATCGAATCCTCTTAGTCT
+
>::<7<;??BBD;;9=><<ADCCCC>DHD@BBBBBB>A@BAAAB;:7:@>A>@A@A?>>;)71773333;3;<=3;833333$39391777&3336;;;;:62223838952222799::7779>;>=<=<=7///717888>??C=B:>>C@BB@B@;:;<??AABB@??9>;:5:0///(/66068>==+55/522255;<8486;9::3929<//.06/./8872822222&2333:;=:888998888;99999><<9<::9:=5::93//(....37788
@ATNG8:02226:07316
GATGGTAGTCTCAGATAGTCTATAGTACTCATTCGTTTCGGAAGAGACAGGTACGTTAATAGTTAATAGCTGTACTTCTTTTTTCTTGCTTTCGTGGTATTCTTGCTAGTTACACTAGCCATCCTTACTGCGCTTCGATTGTGTGCGTACTGCTGCAATATTGTTAACGTGAGTCTTGTAAAACCTTCTTTTTACGTTTTAACTCTCGTGTTAAAAATCTGAATTCTTCTAGAGTTCCTGATCTTCTGGTGTCGTCTATCATGTACTACCATCGTTATCGGAAAGTCT
+
::AA=<?@:@@?BBCBBBD@CC@@<@@995443455<2::0516;=====>@@;9:39.94983949445/7:7//)/88889%9::;==>8=<<;>@90*/6)/////45:994//::+//;6:9==A<B?<<9<;;?<@@@:9:::9=>>>@@==5;9924=8<3<99959556266>GG2>:>:>@@@@+>=5555&5.955555555.5999(977//)/)//5::<;;::7;8=::;:86:45199==@@999@@@;::CCBBB@BA;;;6;BBA?BB<BA;;
@ATNG8:02227:07305
GATGGTAGTGTCATATGAGAGTGTGTACTCATTCGTTTCGGAAGAGACAGGTACGTTAATAGTTAATAGCGTACTTCTTTTTCTTGCTTTCGTGGTATTCTTGCTAGTTACACTAGCCATCCTTACTGCGCTTCGATTGTGTGCGTACTGCTGCAATATTGTTAACGTGAGTCTTGTAAAACCTTCTTTTTACGTTTACTCTCGTGTTAAAAATCTGAATTCTTCTAGAGTTCCTGATCTTCTGGACGACGCGCACTGACACTACCATCGAATCCTCTTAGTCT
+
::44.4<<@ABCCBBBBDHHCBBBCBBCBC;;8<BBB>BC@C@DGDDDDD@CCCCB@C@CCCC@C@BCCCCBCBC>BABAA0A@=@@BC=BCBB@BCC?CC9::BCCC@BCDCCCCC>BBB?B?BCBBBCFC@CCCD@CBCCCCCCDBBBCBBBC@DCC?BB@E?@@ABBCCCC@BBBBA8A=A=ABBBB3ABAAB9;:BBBCCAAA>BCBB5BBBBB=B=AC?CCCCCBC?@?@EDCCC>@?B?BB9::AACCCCBCBCECCCB?BBDCC@CD>CCC@CCBAA
@ATNG8:02227:07339
GATGGTAGGACGAGCGTCTGAGAGGTACTCATTCGTTTCGGAAGAGACAGGTACGTTAATAGTTAATAGCGTACTTCTTTTTCTTGCTTTCGTGGTATTCTTGCTAGTTACACTAGCCATCCTTACTGCGCTTCGATTGTGTGCGTACTGCTGCAATATTGTTAACGTGAGTCTTGTAAAACCTTCTTTTTACGATTACTCTCGTGTTAAAAATCTGAATTCTTCTAGAGTTCCTGATCTTCTGGCGCGTATGTATGTCGCCTACCATCGAATCCTCTTAGTCT
+
@A@=@BED?@@@:994545;;?@A?::9?@@=:?;<=4>>2905?<<==D@CCB??<D9ABBA=BA:96>655::455555$5;.4455)54994;;>5<<2655<<<6@?@@BAAA>A@@<>:?A;;;@@B>@@@A;B;99BBBCCBBABBBAA?A@@=@@?A>AAB;;:BBB=B@@@A4A;A;?>@?@.;9ABB?BACCCBBA@@5;;;;*;@@A@<@;@A?AABBAA@@BABBBDCC?A@A=AACBBCBBBBA@@@;;5;AA7;;@ED@DC@AAA?BCBCA
@ATNG8:02231:07318
GATGGTAGGCACTGCGCACTCATCCCAGAAGATCAGGAACTCTAGAAGAATTCAGATTTTTAACACGAGAGTAAACGTAAAAAGAAGGTTTTACAAGACTCACGTTAACAATATTGCAGCAGTACGCACACAATCGAAGCGCAGTAAGGATGGCTAGTGTAACTAGCAAGAATACCACGAAAGCAAGAAAAAAGAAGTACGCTATTAACTATTAACGTACCTGTCTCTTCCGAAACGAATGAGTACGTGTGGCGTACGTGAGCTACCATCGAATCCTCTTAGTCT
+
::;<?BAA=A@@@@@BBCABBBBBB>BHDACCBCBB@C@CBAAABB?A@>@ADCC????>.??ABBBBABA???8=B9:999(9@;A<AAA9ABB?BBBBBBA;;7;4<A;<==:>><=>>@??A;::;::?=?@@B=@@@@>><<5<5::A?BAAAB@@@<AAAABB?BB>@B@8=<788*8:61//////%/.(.:8;A@AA@;A<AD>?9>;?>>=>;?C>>8889>9:98.99939@@@000@000=7=A@@@A>>888@@B=DA??A;@@=???:==<==
@ATNG8:02232:07306
GATGGTAGACACGTGTGCTCTCTCGTACTCATTCGTTTCGGAAGAGACAGGTACGTTAATAGTTAATAGCGTACTTCTTTTTCTTGCTTTCGTGGTATTCTTGCTAGTTACACTAGCCATCCTTACTGCGCTTCGATTGTGTGCGTACTGCTGCAATATTGTTAACGTGAGTCTTGTAAAACCTTCTTTTTACGTTTACTCTCGTGTTAAAAATCTGAATTCTTCTAGAGTTCCTGATCTTCTGGACGACGCGCACTGACACTACCATCGAATCCTCTTAGTCT
+
;5>>;BBBBBEDCCBA@@>BCCCCCBBBCC<;7;BBB<BC?C?CBBBBCC@ABB::5;>AAAA?C?BBA@?B==B?BBBBB3BB8BBB=6=BBB@CAC?BD599?>?@<ACBABB>93;;;5:5;>888DED=BB??;??@?>>>B>==>A===@688A=BA;>176<7558;8475555*50515;>>>)//666(--3--,6--..3333(36:==05059388::33305*..668;3778377;;==?@>>>@>>>A:7--+---6649=5>>A8;;AAA
@ATNG8:02233:07317
GATGTAGAGAGACTGTAGCGCACCCAGAAGATCAGGAACTCTAGAAGAATTCAGATTTTTAACACGAGAGTAAACGTAAAAAGAAGGTTTTACAAGACTCACGTTAACAATATTGCAGCAGTACGCACACAATCGAAGCGCAGTAAGGATGGCTAGTGTAACTAGCAAGAATACCACGAAAGCAAGAAAAAGAAGTACGCTATTAACTATTAACGTACCTGTCTCTTCCGAAACGAATGAGTACGATGAGATCTCGTGTGCTACCATCGAATCCTCTTAGTCT
+
CC@A?DCDBABACCCCCBCCCCCC=CDD@CCCCAA>A@BBCCCCC@CC?B?BCDBBBBB3B@CCAAABBBBBB;A@9;;;;*;C>C=BBA9BCGICCCCDGC@??@@CC@CCB@BBBCCCCCCCCCBBBBD?CCDD@BAABBBBB>B?CAB?BBCCBAAA?ACCAAC?BB@BBA;??999+9??>BDEDD2CC?B?@?BAAAA;?;?AAA7<8;ACCC@EBBBABB>A?BBB;B9:99CCBCBBCBBBCCCC@==>@@@>>>@D=B@?@@<>>:==<8=BBAA
@ATNG8:02237:07309
GATGGTAGTGTCAGTGCGCGTCGTCCAGAAGATCAGGAACTCTAGAAGAATTCAGATTTTTAACACGAGAGTAAACTTAAAAAGAAGGTTTTACAAGACTCACGTTAACAATATTGCAGCAGTACGCACACAATCGAAGCGCAGTAAGGATGGCTAGTGTAACTAGCAAGAATACCACGAAAAGCAAGAAAAAGAAGTACGCTATTAACTATTAACGTACCTGTCTCTTCCGAAACGAATGAGTACTGTATCTATGTGTGCGCTACCATCGAATCCTCTTAGTCT
+
?:>>@CBBBBBBB@@BDCCABAGGGACCC@ABAC??;@=@@BCBBB?BB?B>@@?99999)96=>ACBABCCCB9<;/8989(9A;A:A@@5??@=@ABB@AAA@:@>9949AA<=>A>?>BBB@@?AA???=A@@@;===778BK>D<88:=AA=@@@8838@@AAA=AB=>>?9==8889)88917<<<<*68.6:?>@@===1819;;;=B>AA;;;=@@@A??@=B=@<<6;00,0>>;9>>@@>===>::??CA=>??@A@<A????<AA:>>D=AB?==
@ATNG8:02196:07352
GATGGTAGCGCACACATAGATACAGTACTCATTCGTTTCGGAAGAGACAGGTACTTTAATAGTTAATAGCGTACCTCTTTTTCTTGCTTTCGTGGTATTCTTGCTAGTTACACTAGCCATCCTTACTGCGCTTCGATTGTGTGCGTACTGCTGCAATATTGTTAACGTGAGTCTTGTAAAACCTTCTTTTTACGTTTACTCTCGTGTTAAAAAATCTGAATTCTTCTAGAGTTCCTGATCTTCTGGGTGTATCAGCGAGTATCTACCATGAATCCTCTTAGTCT
+
889<8=A@<;6ABCCCCCCCCCCBCCCAA@AB<BBED<@@?A>@CCCCDGADCCCC>C@BABB=B@AAACDCBB=@;;999'5A8BCCC=BCCB?B@@<?B5:;9;;A>BBBAAABC@DAA>A>ABBBBBBB?BCBB=?;B;;;?AA@@@D;<;B;8889=?;A<@???B>>>>8:9999,71819:<==.=@===2://///=<;=8====<%999=@49,552:<;@@>A;?3;;999;587>A9566?@@A;<<>==>BBBDC=A<==6//-/<<9=99=?
@ATNG8:02197:07375
GATTAGTATAGAGCTCTACATAGTACTCATTCGTTTCGGAAGATACAGGTACGTTAATAGTTAATAGCGTACTTCTTTTTCTTGCTTTCGTGGTATTCTTGCTAGTTACACTAGCCATCCTTACTGCGCTTCGATTGTGTGCGTACTGCTGCAATATTGTTAACGTGAGTCTTGTAAAACCTTCTTTTTACGTTTACTCTCGTGTTAAAAATCTGAATTCTTCTAGAGTTCCTGATCTTCTGGTGTCTGATCTGTATCACTACCATCGAATCCTCTTAGTCT
+
BBB@CCBCCCCCCCCBBCCBBBBECCEDCCBBBBB>BB@B?CBCCBBB@BCC@?<@>ABBC?C?CCAAABBBB>ABCCC3BB?BAAA8ABBB?AAA?BB7:9?CCC>AABBCAAB:?>>;><A@@@==<A<A@@@7;667???A>@?AA@???<???:>><@<??@>==@>><>?@BB6B<?;>:;;:+;<///)//////@>=>5;:;9+7<<:A:>:>A=AABA>>><A;>>AB@@:>>A=AA@@@>>>AA@@@A===@@@>AA@;;7;A<@@A=>>=<>
@ATNG8:02197:07379
GATGGTAGCGCGACGAGCGTAGACCCAGAAGATCAGGAACTCTAGAAGAATTCAGATTTTTAACACGAGAGTAAACGTAAAAAGAAGGTTTTACAAGACTCACGTTAACAATATTGCAGCAGTACGCACACAATCGAAGCGCAGTAAGGATGGCTAGTGTAACTAGCAAGAATACCACGAAAGCAAGAAAAAGAAGTACGCTATTAACTATTAACGTACCTGTCTCTTCCGAAACGAATGAGTACTATGTAGAGCTCTATACTACCATCGAATCCTCTTATTCT
+
88895;<@ABC@@@DEBCBCCHCCJ?ABB@CBBBCC@B?BBBBBBB?BD<?;@<=8;;;;'8588353@BAAAC>AAA@@AA,@A=A<AAA9CCC?C;;;CCCAA=A>::6;@B?BCCBCCCGCEDCC;::B@BCBC@BBBBBBBD>A=@BB<@@D;::@A=@AAAAA=AB:??A189@AA;BCC>AABBB3BE@B@???ABBB=A:????=A<A@CCC=@AAA@?@<?>ABB>BFD?9999::A@AAAA>>>>AAAA>>>==;;7;@ABB=>>:===:>?8;;
@ATNG8:02200:07388
GATGGTAGCAGACGTGACAGAGCGCCAGATGATCAGGAACTCTAGAAGAATTCAGATTTTTAACACGAGAGTAAACGTAAAAAGAAGGTTTTACAAGACTCACGTTAACAATATTGCAGCAGTACGCACACAATCGAAGCGCAGTAAGTATGGCTAGTGTAACTAGCAAGAATACCACGAAAGCAAGAAAAAGAAGTACGCTATTAACTATTAACGTACCTGTCTCTTCCGAAACGAATGAGTACTGCGTCTCACTCTCGCCTACCATCGAATCCTCTTAGTCT
+
:<8::?:@>@:=:>566=@@BBBCCABA@;;9==>>:>8=;<;;;>;==8=9=B>=;;;;,;87777;;;7733(3344444$44.55<==0=//)/////7755058<<8>;:055:8;<<;9;555;;;::=;;;455><<@BB>BAAA?:>>999?@?=AAABBC<>><889?A999A;>;;80/0/0'/=0///7::7884827722.2655>99.99:7>=?=B>AAC=@>=:<<<ABBBBBB>A@@DB???AA??=?AA=@:98B?BB?BBC=>>>@?
@ATNG8:02201:07370
GATGGTAGATACTCGCTGATACACCCAGAAGATCAGGAACTCTAGAAGAATTCAGATTTTTAACACGAGAGTAAACGTAAAAAGAAGGTTTTACAAGACTCACGTTAACAATATTGCAGCAGTACGCACACAATCGAAGCGCAGTAAGGATGGCTAGTGTAACTAGCAAGAATACCACGAAAGCAAGAAAAAGAAGTACGCTATTAACTATTAACGTACCTGTCTCTTCCGAAACGAATGAGTACATAGATATACGTATAGCTACCATCGAATCCTCTTAGTCT
+
A@A>@BB@BCDCC@@@ECCCCCCBB=BBB?BBBB@@>@?BBCCCCC?AA?A?CBBBAAAA2A>AC@??BAA:99,9>;;;;;':@:>2999*99:69CBBBCC@@;@>AA>AA@;@@AAACGCCCCFD@@@?<?@A@<@@@@@A@@?C?BBB@CBCCCCDB?BBBBBA@BC@>???BBBBC>A@@;99999(:@?ABBBBB???<?<@@@@<A;AACCC?CCCBBBB?B?BBD>F?><>BBCBAACCCCCCCC@@<>?AB@@@>>:>@ABC=>>;>>:688///
@ATNG8:02205:07356
GATGGTAGCTCGCTGATGATATCTCCAGAAGATCAGGAACTCTAGAAGAATTCAGATTTTTAACACGAGAGTAAACGTAAAAAGAAGGTTTTACAAGACTCACGTTAACAATATTGCAGCAGTACGCACACAATCGAAGCGCAGTAAGGATGGCTAGTGTAACTAGCAAGAATACCACGAAAAGCAAGAAAAAAGAAGTACGCTATTAAACTATTAACGTACCTGTCTCTTCCGAAACGAATGAGTACACACTCTCATATGACACTACCATCGAATCCTCTTAGTCT
+
8::;=A=ACC?BCCFD?@@CCCECC@CCD@CBBB998;?BBBEDBB?BB?B????AAAAA2B?AACAAABBBBB=AABBAAA,;;5;.999*9AC@FDCCCCBBB>B?BB?BCB@CDCBBCCBBC:9;BB@@<@C;:7;@@BBB@?;@?BCB@BCBBAA::7:BB>>@<00+/99(/77777(7<;:000000%0/)////AB>=;)//(/7//)/(.7=>?<AB??@8919;98834<?:?A@BBBBAAAAAA@@ABB=AAA@A@9948@??A>/0*000*/::;;
@ATNG8:02208:07366
GATGGTAGACACGTGTGCTCTCTCGTACTCATTCGTTTCGGAAGAGACAGGTACGTTAATAGTTAATAGCGTACTTCTTTTTCTTGCTTTCGTGGTATTCTTGCTAGTTACACTAGCCATCCTTACTGCGCTTCGATTGTGTGCGTACTGCTGCAATATTGTTAACGTGAGTCTTGTAAAACCTTCTTTTTACGTTTATTCTCGTGTTAAAAATCTGAATTCTTCTAGAGTTCCTGATCTTCTGGTCTACTACACTGTACTCTACCATCGAATCCTCTTAGTCT
+
ACCC?CCBBBDBBBCABACCCGCCDBBBCCBB=@9996;C=B?BCCCBCB@BBBBB?B>AABD@D?BBAACCCCC?BADAD/CC?CBBB>BBAC?B?>8?A9??BCCE?BABBBBBB>@@@<@<AAA@@<===BAAA:??@???@AAAAAA@@@@<>>><AA<A<@@@>>>@@@<???DD5A<@<??>>>/=>;;;1;=9;;;B=>><AAAA.==BAB=A=@@<@@BA@@A<A=AAA===:==>=A@@@@@@AA@@>ADAAA@@@=>==>A<AA=@>?:?A??>
@ATNG8:02211:07366
GATGGTAGCTATACGTATATCTATGTACTCATTCGTTTCGGAAGAGACAGGTACGTTAATAGTTAATAGCGTACTTCTTTTTCTTGCTTTCGTGGTATTCTTGCTAGTTACACTAGCCATCCTTACTGCGCTTCGATTGTGTGCGTACTGCTGCAATATTGTTAACGTGAGTCTTGTAAAACCTTCTTTTTACGTTTACTCTCGTGTTAAAAATCTGAATTCTTCTAGAGTTCCTGATCTTCTGGTATGACTAGTGTACTACTACCATCGAATCCTCTTAGTCT
+
AACCACCBAA<=ABBCDCCCC@@AA@959BBB?CCBB<BD=A?AA@@CBB@BCC@@<@?@@@B?C?AABBCCCDG>BABAA2AB?BBBB>BDCC?CCC?BB<?>BBBC@BB@BBBCC;==B?B?@AAB@<<<;AAAC=?@@@@=?>?>AA??;<><@@A;AA;A<@@@@@BB>>:>====2=;A<=====+=>::;)//7///<<8<6<=>=.>AAAA<A<AA<A???@@B=B<??@@CD;??A=BB@???@@@A@@@D>>>>>>:>>>>>=AA=>>><@B:::
@ATNG8:02213:07383
GATGGTAGAGTATCATGTGTATCTCCAGAAGATCAGGAACTCTAGAAGAATTCAGATTTTTAACACGAGAGTAAACGTAAAAGAAGGTTTTACAAGACTCACGTTAACAATATTGCAGCAGTACGCACACAATCGAAGCGCAGTAAGATGGCTAGTGTAACTAGCAAGAATACCACGAAGCAAGAAAAAGAAGTACGCTATTAACTATTAACGTACCTGTCTCTTCCGAAACGAATGAGTACATAGATATACGTATAGCTACCATCGAATCCTCTTAGTCT
+
4::==BABAB@@ABCBAACCBAECC@CBB@BCCC;:;;?BBCBBCDABC?B@DBABCCCC5D@CBBBBBBB?@@8AB;;<;.9C=C=BBB7BBC=AA@@CCBBB?A@CB?BBA=??BBBDCBCDDKCBBCC>BB;:8;@CCBCCC?CA@@>ABCFDDAA>@ADAAA?AA=??C;????;??@>@@ABA2@C?C::9BAAAF?B<>>AA0708;AABABBDCBCC@CACDD>@@@<@???@BABBBBBCCCCCBBBBAABCCC=?;??D:>><;;:<AA;<;
@ATNG8:02214:07369
GATGGTAGTGATACAGATCAGACACCAGAAGATCAGGAACTCTAGAAGAATTCAGATTTTTAACACGAGAGTAAACGTAAAAAGAAGGTTTTACAAGACTCACGTTAACAATATTGCAGCAGTACGCACACAATCGAAGCGCAGTAAGGATGGCTAGTGTAACTAGCAAGAATACCACGAAAGCAAGAAAAAGAAGTACGCTATTAACTATTAACGTACCTGTCTCTTCCGAAACGAATGAGTACGAGAGTCAGAGCAGAGCTACATCGAATCCTCTTAGTCT
+
BCAB>ADDDCCCBBCCCCCCCCDCB?BCC@CCCB??>A@CCDBBAA?AB?B@BBBBBAAA+:8BBBBBBCBBBB=BABBBBB2@@>@?CCC;CDD?AACCCCC@@=@@BB>BCD>@ABCCCDBBCFCCC@@@@CCBB?B@??AAAC@CAE@@?@CCBBBBC@BBBBBB=AA?>>?<??CCD>BAA>ACCCC3BB@B??>BBCCA:A:>?AC;>;=?@@@<@AAA@??@C?AAE>A??=?A@BBBBBCCAAABCBBBBBBBAAABEDA@@@<@@<===;?B@AA
@ATNG8:02218:07379
GATGGTAGCTATACGTATATCTATGTACTCATTCGTTTCGGAAGAGACAGGTACGTTAATAGTTAATAGCGTACTTCTTTTTCTTGCTTTCGTGGTATTCTTGCTAGTTACACTAGCCATCCTTACTGCGCTTCGATTGTGTGCGTACTGCTGCAATATTGTTAACGTGAGTCTTGTAAAACCTTCTTTTTACGTTTACTCTCGTGTTAAAAATCTGAATTCTTCTAGAGTTCCTGATCTTCTGGTATGACTAGTGTACTACTACCATCGAATCCTCTTAGTCT
+
BAA>?BCCCCCCCCCCCCCBBBCCCCBBBDAA>ADDF>CC@C@CCCDCAA?BFC??>A@CCCC?C?BBCCACCCC=89898)3@4??CC>CCCB=ABC?BB>ABBBBB>@ABBCBAA>AAB>B>A@@@@===:@@@@;>>>>;;;>A???>>===;>>>:>>;?;@>>@AAAAA<@>>>>2>;@:>=AAA/==666-3-----=<<>8===<.9???D=D=?@;???A@@@:=:=AA?8858?D=>>??>>>??AA@@@AAAAAA<AAA=A=DD=;;;9>?888
@ATNG8:02219:07342
GATGGTATGTCAGTGCGCGTCGTCCAGAAGATCAGGAACTCTAGAAGAATTCAGATTTTTTAACACGAGAGTTAAACGTAAAAAGAAGGTTTTACAAGACTCACGTTAACAATATTGCAGCAGTACGCACACAATCGAAGCGCAGTAAGGATGGCTAGTGTAACTAGCAAGAATACCACGAAGCAAGAAAAAGAAGTACGCTATTAACTATTAACGTACCTGTCTCTTCCGAAACGATGAGTACTACTCTCAGAGACACACTACCATCGAATCCTCTTAGTCT
+
9444.4:;;<<<<9=>=;55955/27//)/99:=>8=5:::>>>C=<<7@7833333333#35:;;;887//(/:.6667888'99)/)/;;+5763-////7:<:5:744.488.4588=@>99:>>?@ADD@A???<@@@@@>=?<@?B@B?BBBBBB??600/:69388689913339,338278;;;+883----89998).(....26495<<<7;444333-/1666.//////:<===88=@B<<=AAB<CA@@=9>79557:59<:>@A=AC???
@ATNG8:02219:07361
GATGGTAGATATATGCACGCTCTACCAGAAGATCAGGAACTCTAGAAGAATTCAGATTTTTAACACGAGAGTAAACGTAAAAAGAAGGTTTTACAAGACTCACGTTAACAATATTGCAGCAGTACGCACACAATCGAAGCGCAGTAAGGATGGCTAGTGTAACTAGCAAGAATACCACGAAAGCAAGAAAAAGAAGTACGCTATTAACTATTAACGTACCTGTCTCTTCCGAAACGAATGAGTACATAGATATACGTATAGCTACCATCGAATCCTCTTAGTCT
+
@CC??CCCCCC@@@DCCCEDCCCCC?BBC@CCCCBB?B@CCCBBBA?BB@B?BBBBCCCC3A=AACACCBC==;3;>99:9:*;C@A5;;;.;CD@CBCCCBC:97;?BB@DBB@CCDCCCCCCBCBBBCCC?CDBB?AABBBBBB>C@CCB?BBCDDDCC?BAABBB@CC?>>>798BED>B99299899.9A?C:99DCCAA9>:>>@@:>:=AB@@>@CAAABB?B?BCD>CDC?BBBBBCBBBCBAACCCC?AA@@>>>>>=AAAAA=A@<==><AB666
@ATNG8:02224:07349
GATGGTAGTGCGTGAGAGAGAGACCCAGAAGATCAGGAACTCTAGAAGAATTCAGATTTTTAACACGAGAGTAAACGTAAAAGAAGGTTTTACAAGACTCACGTTAACATATTGCAGCAGTACGCACACAATCGAAGCGCAGTAAGGATGGCTAGTGTAACTAGCAAGAATACCACGAAGCAAGAAAAAAGAAGTACGCTATTAACTATTAACGTACCTGTCTCTTCCGAAACGATGAGTACTATAGACTATCTGAGACTACCATCGAATCCTCTTAGTCT
+
A:;5544/9/0///79;>AA<C@==)555.559955.4.4<=@A@@=>>19-9<;83333$3,39;888====?6=:<<<<.44.439990;9;8<???B@=/0)0*00///)/9:8:==666ABAB@@949:4439445;;<;7<8<5525=<@995A<AA@@AA?BB@BBA;?:00*///(/////0$0/)373338866282222:5=455966<@<=BBBD?A<@@A:?888993338BBBBBBBBBBB989CBCA???AABAB>CC?BBB>@<:=;
@ATNG8:02224:07381
GATGGTAGCTATACGTATATCTATGTACTCATTCGTTTCGGAAGAGACAGGTACGTTAATAGTTAATAGCGTACTTCTTTTTCTTGCTTTCGTGGTATTCTTGCTAGTTACACTAGCCATCCTTACTGCGCTTCGATTGTGTGCGTACTGCTGCAATATTGTTAACGTGAGTCTTGTAAAACCTTCTTTTTACGTTTACTCTCGTGTTAAAAATCTGAATTCTTCTAGAGTTCCTGATCTTCTGGGTGTATCGCGAGTATCTACCATCGAATCCTCTTAGTCT
+
@:B>@CCCBBBBCBBBBBBCCGCCCCCCCCAA?BCCL?CC@CACCCBBBA>BBB@A<A?A00/7;8:006CDCBB>AA???1?=;=89:19CCDDDBA=@@000>@@@<@BBDBBBB?BBB?B?ABAA@667<@@@B=A@@@>>==>@@AA=768:==>=BD=D<AAAAAA===:=====2=;@<?????/=<666.766///=;<=8====.9@>>>:@:>>;>>>????=A;>>?@A@=AA@A:===BAAA>>>A@???@@@<===>=:>@:==A:>><;;
@ATNG8:02228:07358
GATGGTAGTGCGTGAGAGAGAGACCCAGAAGATCAGGGAACTCTAGAAGAATTCAGATTTTTAACACGAGAGTAAACGTAAAAAGAAGGTTTTACAAGACTCACGTTAACAATATTGCAGCAGTACGCACACAATCGAAGCGCAGTAAGGATGGCTAGTGTAACTAGCAAGAATACCACGAAAGCAAGAAAAAGAAGTACGCTATTAACTATAACGTACCTGTCTCTTCCGAAACGAATGAGTACGAGAGAGCACACGTGTCTACCATCGAATCCTCTTAGTCT
+
<@B?ABBBB@A@@AAEHDCCCCCBB>BBB?CDGCCCC=B?BDCCBAA?BCAC?CBBCBBBB3E?CBBBBBBCBBB=ABAABAB2AB?A>AAA7BCB@BBCCCCCCC@D@CC?CBB>AACCCCCCCCCCBBBBD@CCCD<??BBBBBC>C?BAB>BCCCCCCC?BAAABB@BB>999<>?CCA=@9979CDEF3BB=@::9FCD@?;@<@@A>=:=?D@@>ABBBCBB?C?BBB=BBB@AAABBBBBAAAC>>=BBBCBBBBBBBB?@???A8>><A>>;<?<<>
@ATNG8:02231:07367
GATGGTAGCAGACGTGACAGAGCGCCAGAAGATCAGGAACTCTAGAAGAATTCAGATTTTTAACACGAGAGTAAACGTAAAAAGAAGGTTTTACAAGACTCACGTTAACAATATTGCAGCAGTACGCACACAATCGAAGCGCAGTAAGGATGGCTAGTGTAACTAGCAAGAATACCTCGAAAGCAAGAAAAAGAAGTACGCTATTAACTATTAACGTACCTGTCTCTTCCGAAACGAATGAGTACGATGAGATCTCGTGTGCTACCATCGAACTCCTCTTAGTCT
+
955>:;@;<<?CA@9;5<<BBCHFD@CCC?B@@@@@=@AMBBBCBB?BB@C@CABBCCCD3B?BBBBBBBBBBB;98:999:':?;?2555&5997>A<BCDBBB?B?:;6;A@<@@B@AACCCCCBBDC;;8;BAB?BAAACCBC?C@D;;;;EEC@@?BA:::@CC?CB????@CBBBB<?<><?CCCE3BB?BDBBB?@@@:>:=@@@;><>@CCC?AA??>?B7:99CA;B::5:???BBBBBBBBBB??>==?C888@@@;?998<,//=176=5///--
@ATNG8:02234:07341
GATGGTAGGCGAGAGTGAGACGCAGTACCATTCGTTTCGGAAGAGACAGGTACGTTAATAGTTAATAGCGTACTTCTTTTTCTTGCTTTCGTGGTATTCTTGCTAGTTACACTAGCCATCCTTACTGCGCTTCGATTGTGTGCGTACTGCTGCAATATTGTTAACGTGAGTCTTGTAAAACCTTCTTTTTACGTTTACTCTCGTGTTAAAAATCTGAATTCTTCTAGAGTTCCTGATCTTCTGGGCAGACTCTCACACGCCTAATCGAATCCTCTTAGTCT
+
ABBE?BBC@BAA@BBBBBBCDDCCCCBC;;:8;CCC>CC@C@CCCCCAA?ACCCC@C@EBCC@C?CCBBCCCCD@CCCCC3;:8:CCC>CCDD@B@@<@@=@?ABAA>B???AA@@>ABB?B?CCA@@ABB?B??:38888>>???>>??868@;;;;9;;5;:???@@@AAA:=::99*93;5;=@@@,::=<=,//::::=??C9===<)77;<<;A=??<888=@@@=A8??DA@@766::19///9<;;>AABB??;>>=A@@=7==9://+/;777
@ATNG8:02194:07392
GATGGTAGATACTCGCTGATACACCCAGAAGATCAGGAACTCTAGAAGAATTCAGATTTTTAACACGAGAGTAAACGTAAAAAGAAGGTTTTACAAGACTCACGTTAACAATATTGCAGCAGTACGCATACAATCGAAGCGCAGTAAGGATGGCTAGTGTAACTAGCAAGAATACCACGAAAGCAAGAAAAAGAAGTACGCTATTAACTATTAACGTACCTGTCTCTTCCGAAACGAATGAGTACTACTCTCAGAGACACACTACCATCGAATCCTCTTAGTCT
+
;;;;=A@?CABBC@AAABCCCCBBC>BCF@BBBA@@<@@@@@@@@E@CC?B@CBBA@???2@=ABCAA@AA999+8?9;;;;':?995;>=0@AA9<DEHGED@@<A?BB?B@@=@CCABBCCBBA@@@@AA?ACCC@AACCBBBC@C@C@@>@DDCCCDD?BBBBBB@BB>==>799AAA9B?=899888(:@;999?C@@@@<@<@@@@<A=AAC@@?ADBBCBB?B?BBG?BAB>AFFBBBCBBBBBBBCBAAABB@@BB@@;@@@@B<@@===>=?BA?@
@ATNG8:02195:07424
GATGGTAGGTGCACATGAGTGTATCCAGAAGATCAGGAACTCTAGAAGAATTCAGATTTTAACACGAGAGTAAACGTAAAAGAAGGTTTTACAAGACTCACGTTAACAATATTGCAGCAGTACGCACACAATCGAAGCGCAGTAAGGATGGCTAGTGTAACTAGCAAGAATACCACGAAAGCAAGAAAAAGAAGTACGCTATTAACTATTAACGTACCTGTCTCTTCCGAAACGAATGAGTACTGCGTCTCACTCTCGCCTACCATCGAATCCTCTTAGTCT
+
>;<>@CBB?9;;BBBBCCCCCCCCB@CBC@B@@?994:5;BBBBCC?BB@B?ABC;:99*;>ABCGCBBB<;;0;C;:;;6<C>C5;;;.;@@;>BDCCCCAA?A@@@??BB@CDDDCCCCCCCCCCCCC@CCCC@@@@BBB@B=A=B::8:CCCCCAA?BEDCA@<@C@BBC?AA>>=89::?CCDDC3BB?BBBBCBCBA>A?CBBA8=:>ACBB@BBABBCC@C@CCE>B@@>@BACCCCBBBBCBBCCBBCBCCC@CDC?CBBBC@BC?BAB@CCB@@
@ATNG8:02197:07396
GATGGTAGAGTACAGTGTAGTAGACCAGAAGATCAGGAACTCTAGAAGAATTCCAGATTTTTAACACGAGAGTAAAACGTAAAAGAAGGTTTTACAAGACTCACGTTAACAATATTGCAGCAGTACGCACACAATCGAAGCGCAGTAAGGATGGCTAGTGTAACTAGCAAGAATACCACGAAAAGCAAGAAAAAAGAAGTACGCTATTAACTATTAACGTACCTGTCTCTTCCGAAACGAATGAGTACGAGAGAGCACACGTGTCTACCATCGAATCCTCTTAGTCT
+
@:;<9=>C=A<==BB?@@>C;<:CC<CCF@BA?>@>:>8???CCCC<00<@-0+0??>???0:8==BB@==>9:99+9A;;94&5<7<.555&5<<9>@CBBBB@@=@@BB><<;@CBBBA000AA@CC@@@C??>AB6:;:9AABB@D@FAB@BBB@@@CB@@=<...).:08:9)778777&333,737333#3;68744=::@:;=:::AA6A:??C;;9;A@@?@?>A?ABB>BBB?BABBBB@@000A@B@@BBBCCBB>>??=CB???;8818>?;=>;;;
@ATNG8:02198:07404
GATGGTAGCTCGCTGATGATATCTCCAGAAGATCAGGAACTCTAGAAGAATTCAGATTTTTAACACGAGAGTAAACGTAAAAAGAAGGTTTTACAAGACTCACGTTAACAATATTGCAGCAGTACGCACACAATCGAAGCGCAGTAAGGATGGCTAGTGTAACTAGCAAGAATACCACGAAAGCAAGAAAAAGAAGTACGCTATTAACTATTAACGTACCTGTCTCTTCCGAAACGAATGAGTACTGTATCTATGTGTGCGCTACCATCGAATCCTCTTAGTCT
+
4:4406<<<==;;696@ABBBBBCC?AAC?BBAAA@<?:CBCB><<055.4598//////$/)/;/34;;;9:9/8<94994$4>2929==0=99.5>9?>===>5:55949A@?BBBBBBDAAABCBBB@@<@A@A=@;;:CDBB@B?B;;69@@@?@;B>BAAABB7<<<>?=189999+99929DDDE3BB>A?AA@;:993:6<9AA7;6:>;;:=@@987<=1717;;57:?6777BA@>878>>77777?;<>@@<88849555717;3;<<6;000/
@ATNG8:02198:07432
GATGGTAGGCACTGCGCACACATCCCAGAAGATCAGGAACTCTAGAAGAATTCAGATTTTTAACACGAGAGTAAACGTAAAAAGAAGGTTTTACAAGACTCACGTTAACAATATTGCAGCAGTACGCACACAATCGAAGCGCAGTAAGGATGGCTAGTGTAACTAGCAAGAATACCACGAAAGCAAGAAAAAAGAAGTACGCTATTAACTATTAACGTACCTGTCTCTTCCGAAACGAATGAGTACGTGTGACGTACGTGAGCTACCATCGAATCCTCTTAGTCT
+
44:=:>DD?BBCBCBCBCBBBBBCC>CCC@CCCCCCAB@CC=;;EG@CB?C@CBBBCBBB2A=AB>@@B??889.99;;;;9'9A<A=@AA2@BA@;=;;@D@@A>A?BC@BCC?BCB:<;BBBCBBBAAAC@DAAA>@?BCAABCAE?B@A>@DBBBBBC?CCKEBC<??>9:9<?>CCC>A<<89::9::%:825:6@;:;=<=A9<<DE;?;;;??=;=@???AB?B>BBB>A@B@BBBBDDEA???=ABBBBBBAA@???@A:@??98167067:39:@;;
@ATNG8:02199:07392
GATGGTAGCTCACGTACGTCACACGTACTCATTCGTTTGGAAGAGACAGGTACGTTAATAGTTAATAGCGTACTTCTTTTTCTTGCTTTCGTGGTATTCTTGCTAGTTACACTAGCCATCCTTACTGCGCTTCGATTGTGTGCGTACTGCTGCAATATTGTTAACGTGAGTCTTGTAAAACCTTCTTTTTACGTTTACTCTCGTGTTAAAAATCTGAATTCTTCTAGAGTTCCTGATCTTCTGGGATGTGTGCGCAGTGCCTACCATCGAATCCTCTTAGTCT
+
B@@=@BCFBBBCCDBBBCBDCBBBCCCDCCBB?B@AA<BBDBDDDDDBC@CDBBB?B?BBBC@D?BBCCBBBBC@BABAA2BB@BBCC;BACC?CAD?BC7:9CBEB?BABBCCCC>ABB>B>@@AA<>>A7=>A?7;;>;;;>>?@@@@>>>>=@@@<AB<>:===DAAADD8>>@BA6A<B<A=@@>,::666*//<:::=@??8====.6?>>?;A<@@8==DB??><B<@@@A??<===@6@///999=???AAAA<@@A<???==8<>8<<>:>@@@@
@ATNG8:02199:07436
GATGGTAGGAGACACGTCGCAACGTACTCATTCGTTTCGGAAGAGACAGGTACGTTAATAGTTAATAGCGTACTTCTTTTTCTTGCTTTCGTGGTATTCTTGCTAGTTACACTAGCCATCCTTACTGCGCTTCGATTGTGTGCGTACTGCTGCAATATTGTTAACGTGAGTCTTGTAAAACCTTCTTTTTACGTTTACTCTCGTGTTAAAAAATCTGAATTCTTCTAGAGTTCCTGATCTTCTGGTGAGATATGCATGATGCTACCATCGAATCCTCTTAGTCT
+
/::<<???<@ABBBCCDDBBB?BCCBABBAA=@@>@:@B?CBCEBCCEDACCCCC@B?BBCC@C>@@BCCCCCC@@????1=A>A@@A<ABBB@BBB@BC?88:BCB?CAA@BCBA<AAA>C>@BBBB@@;;@CAA9>>@>>>?===???>;;><8::=AA<A=AAAAA?=?D;D@@@@5@=@:>=AAA.AB>@@6::<<>><:;:/67677%8<<<A=A<AA<AAAA>=>;><A???>>;>AB>??>>>A???>>@@>@ADA@@<@:::B<AA;?AA<@@:::
@ATNG8:02202:07431
GATGGTAGTATATCGCGTCGCTATCCAGAAGATCAGGAACTCTAGAAGAATTCAGATTTTTAACACGAGAGTAAACGTAAAAAGAAGGTTTTACAAGACTCACGTTAACAATATTGCAGCAGTACGCACACAATCGAAGCGCAGTAAGGATGGCTAGTGTAACTAGCAAGAATACCACGAAAGCAAGAAAAAGAAGTACGCTATTAACTATTAACGTACCTGTCTCTTCCGAAACGAATGAGTACTATAGACTATCTGAGACTACCATCGAATCCTCTTAGTCT
+
<=<>@CCAB@:9;::@AA;69A>@C@CBB?BABB998:>B@B;;;B>AB@D@CC@@?@@A0@@CBDDCDB;;:@9=9;4444$4:7<.555&5@A=BCGGCCCCC=@=@@=@BF@CCDABBCEFEDCCBBBB?BAAA>ACCCDCCB?C?A@@>@CCCCCBB?AACCCD@BB@BB@7<88;;373307BDDF3BB>??AAB====;>;>???<C=@@BBB>AAABABB@D=?@D>C9:9:BBBBCBCB???BBB@@CCCC@<<<>>8>AAAB>AA????<???BA
@ATNG8:02210:07407
GATGGTAGTGCGTGAGAGAGAGACCCAGAAGATCAGGAACTCTAGAAGAATTCAGATTTTTAACACGAGAGTAAACGTAAAAAGAAGGTTTTACAAGACTCACGTTAACAATATTGCAGCAGTACGCACACAATCGAAGCGCAGTAAGGATGGCTAGTGTAACTAGCAAGAATACCACGAAAGCAAGAAAAAGAAGTACGCTATTAACTATTAACGTACCTGTCTCTTCCGAAACGAATGAGTACGAGAGAGCACACGTGTCTACCATCGAATCCTCTTAGTCT
+
55>??CCCCBBBBCCBCBBACCIGD?BBC@IDCCCB@B@CBBBCCC?CC?C@CAAABDDD+A=BCCCEAAABBB=A@AAAAA2AB>A7;;;*;@A=@BCCCCBBB@B@CC@BCC@BBBCBCCCCCECBCBCC?CBBB<A@BBBBBB>B?BCC@BBBBBCBB?BBABB?=@@=000000=A?9=>?9<@@@A2@C?B9::BBBCA<@;??AC1818?BBBHDB@A@BB?C@CBB>B??=?AABBCBBBBBB>>>BBBCCCDAAABB?>>???<AA<>>><@@>>>
@ATNG8:02211:07421
GATGGTAGCATCATGCATATCTCACCAGAAGATCAGGAACTCTAGAAGAATTCAGATTTTTAACACGAGAGTAAACGTAAAAAGAAGGTTTTACAAGACTCACGTTAACAATATTGCAGCAGTACGCACACAATCGAAGCGCAGTAAGGATGGCTAGTGTAACTAGCAAGAATACCACGAAAGCAAGAAAAAGAAGTACGCTATTAACTATTAACGTACCTGTCTCTCCGAAACGAATGAGTACTGCGTCTCACTCTCGCCTACCATCGAATCCTCTTAGTCT
+
CCD??BBCCAAACCDBBBECBBBDD=BBD@DCBCBB?B?AACCCCC@AA?A?ACCFDAAD1C?CBABBAAA977*7>9:;;;';@::=A@@7BCC@CCCCDCEBC@C@AA?ACC@BBBCBCCCCEECCCBAB>ADBB?BAAAABBB?C?CCC?BCCCCAAA@CCCBAA?CC@AAA799?>=8?@@<ABBBB3BD@B???DCAAB<A;>>@@7:7;?BBC?BCBCBCCC@BCC>CAA>ABBFDCCBBBBAAACBBBCAAAC?CCA?CBBBA>BC?BBB?CC?>>
@ATNG8:02221:07395
GATGGTAGGACGAGCGTCTGAGAGGTACTCATTCGTTTCGGAAGAGACAGGTACGTTAATAGTTAATAGCTTACTTCTTTTTCTTGCTTTCGTGGTATTCTTGCTAGTTACACTAGCCATCCTTACTGCGCTTCGATTGTGTGCGTACTGCTGCAATATTGTTAACGTGAGTCTTGTAAAACCTTCTTTTTACGTTTACTCTCGTGTTAAAAATCTGAATTCTTCTAGAGTTCCTGATCTTCTGGGCAGACTCTCACACGCCTACCATCGAATCCTCTTAGTCT
+
AA@@=@=B?BCABB@@@BBBCCCC@CCCBBBC@CBDD=BB>A?ABCCCCC@DDBBC@C?AA@@;A=AHEGEACCC@CFDDD5A@6;;@@8@BBB@CCGBGC;;;;CCC?@AABBB@?=@AA>B@BBBBB889?CD>@<?BA@@A>>>@BCAAABB<>:>;>>;><@@???A@@?;><<==2=<B<@@@@@/?=:99)/////////929AAA*9555:49/77/5;:<::>:>7::>>BB7::@>7>>@;;;@@@A@@@@=7===36///=7<<7;?B=@???C
@ATNG8:02221:07405
GATGGTAGTAGTACACTAGTCATACCAGAAGATCAGGAACTCTAGAAGAATTCAGATTTTTAACACGAGAGTAAACGTAAAAAGAAGGTTTTACAAGACTCACGTTAACAATATTGCAGCAGTACGCACACAATCGAAGCGCAGTAAGGATGGCTAGTGTAACTAGCAAGAATACCACGAAAGCAAGAAAAAAGAAGTACGCTATTAACTATTAACGTACCTGTCTCTTCCAAACGAATGAGTACTATAGACTATCTGAGACTACCATCGAATCCCTTAGTCT
+
BCEC?CCCDD@@@BBCBBBCCBBBC?CBB@BBBB@?=A=AACAA@BACC@C?BAA???>?,@=AACBBCBC>?>6<>;;;;;*;B=><?@@0BBB?CGDCBA@00+0:<<;@>@<@AAABBBAA@BBBBCCB@BBBB=@?BCBBBC?C@CBB?BBCCBBBB????AAA?BF????4::===5<;<8:;;;;;&;>;00//=A?@@<A=@@=>:>:=BCAB?BAAAABA=A?AA9B:959AC??>BBA@A@A:;;@BBBBBCCCBB?BBBBB>AAC>C?@@777
@ATNG8:02223:07429
GATGGTAGCAGACGTGACAGAGCGCCAGAAGATCAGGAACTCTAGAAGAATTCAGATTTTTAACACGAGAGTAAACGTAAAAAGAAGGTTTTACAAGACTCACGTTAACAATATTGCAGCAGTACGCACACAATCGAAGCGCAGTAAGGATGGCTAGTTAACTAGCAAGAATACCACGAAAGCAAGAAAAAGAAGTACGCTATTAACTATTAACGTACCTGTCTCTTCCGAAACGAATGAGTACGAGAGTCAGAGCAGAGCTACCATCGAATCCTCTTAGTCT
+
/8::=A=@=DCCBBAAACBCCCBBB@CCD@CCCCBB>@=@CCAAAB?@@=@;@>>=@???1??BBBBBBBBBB@6=>;;;;;*;@<>;@@@7@BE@CDBCBBC;:;;ADDACBC?CCCCCCCCCBBBCCDA@=@AAA?CCCBCBBB@C@CA@?ACBBD?A>ABBBCC?AB>@?@>BAFCD>@?@?BCCDC3AA>A???AAA@@=?=@@AB<?<??@@?>AB>>?AA>A?AAA=BBC?BBDD;;;AAACBAA?@AAABCBBBCCC@BAAAC?EE?@AA?BB@AA
@ATNG8:02224:07423
GATGGTAGCACGACACGACGATGTGTACTCATTCGTTTCGGAAGAGACAGGTACGTTAATAGTTAATAGCGTACTTCTTTTTCTTGCTTTCGTGGTATTCTTGCTAGTTACACTAGCCATCCTTACTGCGCTTCGATTGTGTGCGTACTGCTGCAATATTGTTAACGTGAGTCTTGTAAAACCTTCTTTTTACGTTTACTCTCGTGTTAAAAATCTGAATTCTTCTAGAGTTCCTGATCTTCTGGACAGAGTGTGCAGATACTACCATCGAATCCTCTTAGTCT
+
ABCA?C>ABBCCCCCBCBC;66DCCBBBBBBB@BDDF>CC@C@CCCCCCC@DCCBA?B@CCCC?C@BBACBBBBA?BBDDD3BB?A88949AAA@CCDADC<>=>CCC@BBBBBBBB>BBC>B>=>???@==9=>??;ACA>999>@AAAA>;;==>>>:??<A<A??@A>>>B:>>AAA;A;A9>ACCC/AA;;;06/////=9:=<@@@@/@===B=B<;;7;@@A>>>=C;??AACC7;;>=???A>>>?>>>@@@AA>>>>;@>@@@;?>=AA@8?=AA>
@ATNG8:02228:07397
GATGGTAGCTCTGCTCTGACTCTCGTACTCATTCGTTTTCGGAAGAGACAGGGTACGTTTAAATAGTTTAAATAGCGTACTTCTTTTTTTTCTTTGCTTTTCGTGGTATTCTTGCTAGTTACACTAGCCATCCTTACTGCGCTTCGATTGTGTGCGTACTGCTGCAATATTGTTAACGTGAGTCTTGTAAAACCTTCTTTTTACGTTTACTCTCGTGTTAAAATCTGAATTCTTCTAGAGTTCCTGATCTTCTGGCGCGTATGTATGTCGCCTACATCGAATCCTCTTAGTCT
+
?;;905<<<A<@@@ABCBBBDCCCCCCBD@AA?@C@@@000,/)/;;;9555)5;;@@:)55)5;555)55)5;;<=><5;499999444"444)49999+9;55.555.5:5:;>><@:>@>>B?AA?BBD>A?BCCCBBBB=@@@@=ACCCBBBBBCCCCBA@@;?;;4::5;5;@BCCCC;;6:A@A@-;4:;:;;;;*;A;<;0<CCBBA?=:9.9:9-4??;@:>:@>:>AABAAA@C@CBBCCC@DBCACCC;;;BBBBB@@@BC@CCCBBB?@=@A?ABA@BD???
@ATNG8:02230:07409
GATGGTAGGCACTGCGCACACATCCCAGAAGATCAGGAACTCTAGAAGAATTCAGATTTTTAACACGAGAGTAAACGTAAAAAGAAGGTTTTACAAGACTCACGTTAACAATATTGCAGCAGTACGCACACAATCGAAGCGCAGTAAGGATGGCTAGTGTAACTAGCAAGAATACCACGAAAGCAAGAAAAAAGAAGTACGCTATTAACTATTAACGTACCTGTCTCTTCCGAAACGAATGAGTACACACTCTCATATGACACTACCATCGAATCCTCTTAGTCT
+
;::<?AA?;BBBBB@@@CCCC@ABC>BBB@BBBB:::;?CBBCCA@?@B@B@BBDCCCCC2C?CCBCBA@@>??6=>@@@@@,@>9=9=>?7ADGABCBABB@00-0;==9>@C=A@B@ABFCCCCCCCBBB?ACBB=@?BBBBBB?B?B::8;A@AACBB?BCCA?????;?@=6=;777(333,3;>>@B'@;>===;>>;;:=B<>>?B7;7;ACCB?BACCCCCAE@BA@9@??<?BBBCCCCCAAABDAAADBCAAACBBB?BCCBB=BB@AAA??CBCB
@ATNG8:02238:07439
GATGGTAGATACTCGCTGATACACCCAGAAGATCAGGAACTCTAGAAGAATTCAGATTTTTAACACGAGAGTAAACGTAAAAAGAAGGTTTTACAAGACTCACGTTAACAATATTGCAGCAGTACGCACACAATCGAAGCGCAGTAAGGATGGCTAGTGTAACTAGCAAGAATACCACGAAAGCAAGAAAAAAGAAGTACGCTATTAACTATTAACGTACCTGTCTCTTCCGAAACGAATGAGTACTATAGACTATCTGAGACTACCATCGAATCCTCTTAGTCT
+
5<;=@CCABBCBCBCCCCDCCCCCC>CCC@CCCCBB>B?BBBBCBA?AA5:6:>>==???+?7BBBAAABCDCD9?<;:999$9939.555&5<>?<BCBBBC;;8;?BB@CCC?BBBCCBBBJECBBBDCC@BBBB?BAAA@@BB<A>BBC@CCDDDBBA>BCDEDC@@?<?B@8>><@@8<77199::::%9@;A???BCAAA8;7;A??6=8;;@AA?ACAAA@C<?<?@A:A@@;977BBCBBBBCCC@@@CCBBBCCCCBC?BAA@@>993999;@A?99
@ATNG8:02239:07418
GATGGTAGCGCATATCAGCGCAGCCCAGAAGATCAGGAACTCTAGAAGAATTCAGATTTTTAACACGAGAGTAAACGTAAAAAGAAGGTTTTACAAGACTCACGTTAACAATATTGCAGCAGTACGCACACAATCGAAGCGCAGTAAGGATGGCTAGTGTAACTAGCAAGAATACCACGAAAGCAAGAAAAAGAAGTACGCTATTAACTATTAACGTACCTGTCTCTTCCGAAACGAATGAGTACGAGAGTCAGAGCAGAGCTACCATCGAATCCTCTTAGTCT
+
>@;<?C;;9??@@@@;::CABA@@@5>@A=@?@BA?2929><?==@3888<273>>?@@?,?295<@95:99:@1@999>>>,==89.555&55949566<<<==9A<>>5==>5:;:<BB@@ABBBCCCCG@CCCE@CABABDDC?B?AAA?CCBCCCDC@CBBBCC?AA587<19999C=B>@<?BBBB3@@17777<<>?@=@;=>>>9><>?CCC?B::;AAA=A?AAC=::9@BBBCD@@?@??BBBBBBAABBAAABBB>@?ECF>BB?;;;:>BB@@
@ATNG8:02240:07409
GATGGTAGACATATCGTACTCTCTGTACTCATTCGTTTCGGAAGAGACAGGTACGTTAATAGTTAATAGCGTACTTCTTTTTCTTGCTTTCGTGGTATTCTTGCTAGTTACACTAGCCATCCTTACTGCGCTTCGATTGTGTGCGTACTGCTGCAATATTGTTAACGTGAGTCTTGTAAAACCTTCTTTTTACGTTTACTCTCGTGTTAAAAATCTGAATTCTTCTAGAGTTCCTGATCTTCTGGATATGAGTGACTCGTGCTACCATCGAATCCTCTTAGTCT
+
45;<;?DCACBDE:;=CBBBCBDCDCA@ADBBABCBE?BB?B@CBBBCCC@DDBAA>A@BBBD?D=BBCDAAACB>BBBAA1BC?BABC=CAAA?CCA=@@0000@?@=>ABF?>>@;>>A<A<AAAAA;<=;@AA@6::@@>==?A@A@A@?=<8=<<8=@<@=AAA?>>>8816===>1:1:178888(6=665.5.//..96594<9<9)68<<=9>9??=A@?><==8=8=A>>>A<>==8=<==>;;;>=====?;;;>A=A>>>A9::7733-3=---
@ATNG8:02240:07437
GATGGTAGCTCTGCTCTGACTCTCGTACTCATTCGTTTCGGAAGAGACAGGTACGTTAATAGTTAATAGCGTACTTCTTTTTCTTGCTTTCGTGGTATTCTTGCTAGTTACACTAGCCATCCTTACTGCGCTTCGATTGTGTGCGTACTGCTGCAATATTGTTAACGTGAGTCTTGTAAAACCTTCTTTTTACGTTTACTCTCGTGTTAAAAATCTGAATTCTTCTAGAGTTCCTGATCTTCTGGGTGCGCTACAGTCTCTCTACCATCGAATCCTCTTAGTCT
+
CCBB@BDC@BBCBBBCCCCDBBCCCBBBCCBB?ADCC>CC=B=CCCCBBB@DCBBC@C?CCDD?E?DDDCCCCCC@CCCCC1BC?BBBB>BCCC@CCD@CC?;;;B@A=BDCCCBCH@DBB?B?CCBCBBBB@FBBB?BBABBBBBCCBBB@@@C@BBA@CC@C@CCCDCDCCC=AABBB:BBJACCCCC5CCABB?BCCCDCG@@@?BBAB5BCCCD@D@CC?BBCCBBB?B@?@?BBB<@?AB<BCBBBBBBBDBBCCCCBCC@BBBBB?BB@@@@@DDB>>
@ATNG8:02194:07458
GATGGTAGGTGCACATGAGTGTATCCAGAAGATCAGGAACTCTAGAAGAATTCAGATTTTTTAACACGAGAGTAAACGTAAAAAGAAGGTTTTACAAGACTCACGTTAACAATATTGCAGCAGTACGCACACAATCGAAGCGCAGTAAGGATGGCTAGTGTAACTAGCAAGAATACCACGAAAGCAAGAAAAAGAAGTACGCTATTAACTATTAACGTACCTGTCTCTTCCGAAACGAATGAGTACGATGAGAGAGCTCTCTCTACCATCGAATCCTCTTAGTCT
+
55:=;?>C>CCCCCCBBBCCAABBB>B@A=;;9@@A;A=????CBB<BC=@<@BB;;;;;;%;2;9=;9566==>3;;;999;*996;2959&55>.5965;>;5909?CA<AAB<@@CBCECBBBCBCBCBB@B;;;8;;AACC:;;;@C@@?A@@@CBBB@<:;BBE@BB?BA?<@ABAA28992999::(9>=CBBAB=BBB<A>;>@@=B;?;;;;>B>>>=:=8838::1:<<:>::???===7887:;9=>?898<<8878>55599?><??D5<5559
@ATNG8:02195:07454
GATGGTAGTGTCATATGAGAGTGTGTACTCATTCGTTTCGGAAGAGACAGGTACGTTAATAGTTAATAGCGTACTTCTTTTTCTTGCTTTCGTGGTATTCTTGCTAGTTACACTAGCCATCCTTACTGCGCTTCGATTGTGTGCGTACTGCTGCAATATTGTTAACGTTAGTCTTGTAAAACCTTCTTTTTACGTTTACTCTCGTGTTAAAAATCTGAATTCTTCTAGAGTTCCTGACTTCTGGCTCCTCGTAGACAGATACTACCATCGAATCCTCTTAGTCT
+
4<:;>ACCDDBAADDCCBDCCCCCFCBBBB@@<@AAB>BC@C@DD@@@DDABCCCC@B@EDDC?C@CBBBCCCCC=@A@@@0@B>AABA<ABAB>BCC?BB;;;DCCC@CCCCCCCC=BBC=C@CDBAACCB?BBBB?BBBBDCCCEBCCBBCCD@DBB?CE@C?AAC?CBBB@:=9:99.:;@4;;;;;*;AAAA<BCCCCDBAA@2:;:;(<>=@B@C@CBABABBBCBAD@BDBBB?B@@=@AA=ABBBCCBCCCECCCDCC?@@BAB>BC@CCC@CBAAA
@ATNG8:02201:07448
GATGGTAGAGAGAGCTCTCTCATCGTACTCATTCGTTTCGGAAGAGACAGGTATGTTAATAGTTAATAGCGTACTTCTTTTTCTTGCTTTCGTGGTATTCTTGCTAGTTACACTAGCCATCCTTACTGCGCTTCGATTGTGTGCGTACTGCTGCAATATTGTTAACGTGAGTCTTGTAAAACCTTCTTTTTACGTTTACTCTCGTGTTAAAAATCTGAATTCTTCTAGAGTTCCTGATCTTCTGGGTGCGCTACAGTCTCTCTACATCGAATCCTCTTAGTCT
+
:<<>@CDCCCCBBBC@AACCBBCCBBBBBCAA?ACCC>BB?A@DCCCF@?<@BBBD@D?AADC@C?CBBBCCBBC@BB===+AA=>?><5>BBE@CCC?BB599?A>?;>CBBBCCC<?>A<A<A?==>???=AAAA<AAAAA===BAA???===8;;;:>C;>;>?>>>?@@@:==FEE5>:=<??DDD/??>>>4=;;;;;?@@@<@@??/?>>>B;><>@=A???AAA7;7;A@?@@=>>>D;BBAAAA@@>>>>A@@@@AA@@@??;?A<@==7=;666
@ATNG8:02205:07444
GATGGTAGGTGCACATGAGTGTATCCAGAAGATCAGGAACTCTAGAAGAATTCAGATTTTTAACACGAGAGTAAACGTAAAAAGAAGGTTTTACAAGACTCACGTTAACAATATTGCAGCAGTACGCACACAATCGAAGCGCAGTAAGGATGGCTAGTGTAACTAGCAAGAATACCACGAAAGCAAGAAAAAGAAGTACGCTATTAACTATTAACGTACCTGTCTCTTCCGAAACGAATGAGTACGATGAGAGAGCTCTCTCTACCATCGAATCCTCTTAGTCT
+
B@A=@BBB@C??@CCCCBCBECBBC@CCC?C@BB9989?BBCCCCC@AA>A?CAB99999.9>CCCBBCCCAA?6?C99:9:*<A>B=AAA8@DD@BBBCBCC@@>A=@@ACCC?AACCCCCCCCCCCCCCC@BCCC?BACCBBBC@D@CBB?BCDDCCCA>CCCCAA>AB?CBC>AACCC>BBB?@@?@@1?B>BBBBBBBBB>B?B@>>:;7;AEBB@BBBBBCC@B?BCD>CCC?CAABCCCAABBBBBBBBBBBBBBB>=>@CBB>A<AA<::98<<<=>
@ATNG8:02211:07442
GATGGTAGGCGTGTGAGAGTCTGCCCAGAAGATCAGGAACTCTAGAATAATTCAGATTTTTAACACGAGAGTAAACGTAAAAGAAGGTTTTACAAGACTCACGTTAACAATATTGCAGCAGTACGCACACAATCGAAGCGCAGTAAGGATGGCTAGTGTAACTAGCAAGAATACCACGAAAGCAAGAAAAAGAAGTACGCTATTAACTATTAACGTACCTGTCTCTTCCGAAACGAATGAGTACGATGAGATCTCGTGTGCTACATCGAATCCTCTTAGTCT
+
@:C?@BAA@CCBBCBBBBBBDBBBB<B@@=ADCCCC@C@CDCEBBB=AA<@=@@B;;;;;);<@??AAABAAAD=A?99::+9@;B3:::+:>@?BBCDCB???@B@B@=@@@7;;;;A===>?;;;;;;C7;;>B=B@A@;;;@<@=??A?B???BBBB?BCCCBB?AA>AAA=@ABBB>BAA<99999(9@99;>=<A>;94957>>C;?;>>>==1//;///96;58<;1:8918<<<=><BB>>@?@?@???@A;;;BBB=>AAA?BC?888;?>;;;
@ATNG8:02211:07476
GATGGTAGAGTATCATGTGTATCTCCAGAAGATCAGGAACTCTAGAAGAATTCAGATTTTTAACACGAGAGTAAACGTAAAAAGAAGGTTTTACAAGACTCACGTTAACAATATTGCAGCAGTACGCACACAATCGAAGCGCAGTAAGGATGGCTAGTGTAACTAGCAAGAATACCACGAAAGCAAGAAAAAGAAGTACGCTATTAACTATTAACGTACCTGTCTCTTCCGAAACGAATGAGTACGTGTGACGTACGTGAGCTACCATCGAATCCTCTTAGTCT
+
7;;<@AC@BBBCBCCBBBBCCCBCF@CCC;;<CBBC=@=@BBBCCC?AA8;59?>99949$97@;<B<;A>9;;,9A::999$5A<<=A??4@@@<@DELFCBBC@C@AA>ABD@DDAABBBBCCBDCEBCC@CBBB?BBCDBBBA?B@B@@=@BBBBBBD@DCCCCA>AB@BBC<>>>>=7?B@;99999(9A?BBBCCBBBB?B@CCCB<B=C;BAB@BBBCCCCAE@CCC=CCC?CCACCCA@BBBBCBBBAAAABCBBCBB?B???D?FC?B?>;>@@@A
@ATNG8:02211:07488
GATGGTAGTAGTACACTAGTCATACCAGAAGATCAGGAACTCTAGAAGAATTCAGATTTTTAACACGAGAGTAAACGTAAAAGAAGGTTTTACAAGACTCACGTTAACAATATTGCAGCAGTACGCACACAATCGAAGCGCAGTAAGGATGGCTAGTGTAACTAGCAAGAATACCACGAAAGCAAGAAAAAGAAGTACGCTATTAACTATTAACGTACCTGTCTCTTCCGAAACGAATGAGTACACATCGTCGTGTCGTGCTACCATCGAATCCTCTTAGTCT
+
8<:<<@:ABB@A?@DDBBCDDBAAA@C;;:;BBBBD@EACCCBBBB9;;@B?@@A<;;<<*;;AABBCCBB;:9.99;;@?3=@=?.999&9;@=BCGCCCGGG@B?@A=@BE@BACCCCCCDDBBBBCCC@BCAA>AAA@AAAA=B@BBB@@@@CDBBB@BAAABA?BB?BEC:>>BBD>B?>;:9998(8@=BBBBDBCBB7;7;A>=9==A7::FADBAAAAA@C@BBC=BBE?BBBBABCBBBCAAABCBCC???BBBBB?BAAAB?BC@BBB?AABAC
@ATNG8:02213:07484
GATGGTAGCTATACGTATATCTATGTACTCATTCGTTTCGGAAGAGACAGGTACGTTAATAGTTAATAGCGTACTTCTTTTTCTTGCTTTCGTGGTATTCTTGCTAGTTACACTAGCCATCCTTACTGCGCTTCGATTGTGTGCGTACTGCTGCAATATTGTTAACGTGATTCTTGTAAAACCTTCTTTTTACGTTTACTCTCGTGTTAAAAATCTGAATTCTTCTAGAGTTCCTGATCTTCTGGATAGCGACGCGATATACTACCATCGAATCCTCTTAGTCT
+
CECC?CDCCCCCCCCCCCCCCCCECECCCC:9;:CED>ABADBBBBCCCC@CCBBB>B@CCCC?C?CCCCAACDA<77888)9=<?;<><?DDF?AAB?BC<A@ADDC?AABBBBBB>BBB>B=>>>@???A:>>>>065<:79:@AAADA@>>=;>>;;?B:@:888@?A;?A=A@@@@6@8:456656(7=899)//8///999<4:::;+5A?=?9@<>>:>???>>>;><>>BBAA<A??;?BACA;;;??=<>AAAA@@@<<<=AA<@?<>>><@@=>=
@ATNG8:02217:07455
GATGGTAGCGCACACATAGATACAGTACTCATTCGTTTCGGAAGAGACAGGTACGTTAATAGTTAATAGCGTACTTCTTTTTTCTTGCTTTCGTGGTATTCTTGCTAGTTACACTAGCCATCCTTACTGCGCTTCGATTGTGTGCGTACTGCTGCAATATTGTTAACGTGAGTCTTGTAAAACCTTCTTTTTACGTTTACTCTCGTGTTAAAAAATCTGAATTCTTCTAGAGTTCCTGATCTTCTGGTATGACTAGTGTACTACTACCATCGAATCCTCTTAGTCT
+
?5569>>BBCCDBBBBBBCCCCCCCCBBBB@@=@BBB=BCAE@CBBBBCCBCDCCB@B@BBAA?B?BCCCBBBB@::99999%;;549??9?<=C<CBCACJ@CBDE@B>AFCCCCBB>BBC@C@CC:::BBC@CCCC?BBCCCCDDCCBCCBBBB@CCC;;:@C@EABBCCBBB@BBCCC;C?C<@@AA@,@B:::.;ACCCCC;;;5;;;;;%;A@BB@C?BB>BCBBBBB?B?AAAAAB=BBF@CCCCCCBCCCDCCCBBBABB@DAAAC?AA?:::?ABBBC
@ATNG8:02217:07462
GATGGTAGTGCGTGAGAGAGAGACCCAGAAGATCAGGAACTCTAGAAGAATTCAGATTTTAACACGAGAGTAAACGTAAAAGAAGGTTTTACAAGACTCACGTTAACAATATTGCAGCAGTACGCACACAATCGAAGCGCAGTAAGGATGGCTAGTGTAACTAGCAAGAATACCACGAAAGCAAGAAAAAAGAAGTACGCTATTAACTATTAACGTACCTGTCTCTTCCGAAACGAATGAGTACGTGTGACGTACGTGAGCTACCATCGAATCCTCTTAGTCT
+
:::<9=ACCCCBB>CBCCCCCB:;;)5;<7<BB@@@;>5:@>?@?@;A@:?9;;;7333&36989ABBAABBA5879949&4;7;.555&59;6;>>;;@;;A=@@BB@BCC?BBBAC@BAACBCCBDAB=AA@@>BB@@@@?><@@BBB@B@??:;;;<<====C>BB>@@:4>;337.7==8999:::%:><;@<B;8<>=47558<</:3:8;;@<@@;;:??1717;;59AB>BBBB@@@?>887?=??@A?>>>???>?6>87/@=@@:0009=;@;<
@ATNG8:02218:07442
GATGGTAGGCGACATACATACGCGCCAGAAGATCAGGAACTCTAGAAGAATTCAGATTTTTAACACGAGAGTAAACGTAAAAAGAAGGTTTTACAAGACTCACGTTAACAATATTGCAGCAGTACGCACACAATCGAAGCGCAGTAAGGATGGCTAGTGTAACTAGCATGAATACCACGAAAGCAAGAAAAAGAAGTACGCTATTAACTATTAACGTACCTGTCTCTTCCGAAACGAATGAGTACTGCGTCTCACTCTCGCCTAATCGAATCCTCTTAGTCT
+
DCCC?CCC@D@@@CCCDDBBBBBCC>@@D?CCCGA@=@>@@CDCCC?CA@C@CCCCCCCC1C@CCCCFCAB@@=6=@99:9:*;D>@599949CCACDBCCCC@?<?>BB?BBB=@@CCCCCCCCCCCBBBDAFCBB?BABBBBA@>AADBB@BDCCDCBB?BBBDDBBBC@:::@BBCCE?BAA>;;;;;*:B=CCBBBBCCC@C?BBCG@B@ABAAA?ABBBBBB?B?BBD=BBB>ABCCCBBBBBBBBBCCCCCBBBC@CC?BCCC@BB?BBA=@A???
@ATNG8:02237:07483
GATGGTAGGCACTGCGCACACATCCCAGAAGATCAGGAACTCTAGAAGAATTCAGATTTTTAACACGAGAGTAAACGTAAAAAGAAGGTTTTACAAGACTCACGTTAACAATATTGCAGCAGTACGCACACAATCGAAGCGCAGTAGGATGGCTAGTGTAACTAGCAAGAATACCACGAAAGCAAGAAAAAGAAGTACGCTATTAACTATTAACGTACCTGTCTCTTCCGAAACGAATGAGTACACACTCTCTATGACACTACCATCGAATCCTCTTAGTCT
+
8<:<>CBB?BBBBDBBBDCBBDCCC>CEE?CCCC@A=A@CCCCCCC@CD@C>BBBCCCCC3C@BCBCCCAA::9.9>>>@@@,AB>B5;;;*9@B>BAACCCCCC@D@AB@ACC=@?BBCCDDBBACCDDBB@BD@@=@DBBBBAAC@CBB?AAAABCCB?BCCCBC?BB@::9?AB@AA<ABC@CCAAA/GC?>>?@AA>;:7:9<;>A1717>@@@=ACABBBB?B?BBF>BBB?BBCBBBAACBBCD@@>==@>>;;;@D=DD@>><>B;;;;;@A888
@ATNG8:02241:07449
GATGGTAGTACATGATAGACGACACCAGAAGATCAGGAACTCTAGAAGAATTCAGATTTTTAACACGAGAGTAAACGTAAAAAGAAGGTTTTACAAGACTCACGTTAACAATATTGCAGCAGTACGCACACAATCGAAGCGCAGTAAGGATGGCTAGTGTAACTAGCAAGAATACCACGAAAGCAAGAAAAAGAAGTACGCTATTAACTATTAACGTACCTGTCTCTTCCGAAACGAATGAGTACTGCGTCTCACTCTCGCCTACATCGAATCCTCTTAGTCT
+
;?@=@CBCCDGC@;:6<:>;??;A=9BCC>BBC?>=.929@@=CCG@BB?B?@@@@@@@@0@:AACCCBCBCCB=BB?????,>=8=8===+=@@:;@CB@AA;;5:=??:@BB?BBCDDDCBBCBCBDCCC?BBAA=A@CBCDBB@C@C:9;;BBGCCCD?BBDCCC=@?@C??>A@BAA;A::4:>>>@.???BBCBBCDDE>A>AABB>?<?>BDC@DDBBBED@C?CCC>CBB????BABBBBBBCDBBBBBB@@@EADDC@@ABC@CE>AAB?BBBBB
@ATNG8:02192:07503
GATGGTAGCGAGCGAGTGTGTATACCAGAAGATCAGGAACTCTAGAAGAATTCAGATTTTTAACGCGAGAGTAAACGTAAAAAGAAGGTTTTACAAGACTCACGTTAACAATATTGCAGCAGTACGCACACAATCGAAGCGCAGTAAGGATGGCTAGTGTAACTAGCAAGAATACCACGAAAGCAAGAAAAAGAAGTACGCTATTAACTATTAACGTACCTGTCTCTTCCGAAACGAATGAGTACGTGTGACGTACGTGAGCTACCATCGAATCCTCTTAGTCT
+
5><>@BCCCCBBCCBBCCCCCAACE@DBB=BCCCCC=A=ACCCBBB>BB?A@?>B::999*;;C@CFB?CCCC@;@@:::::';@=?5999&5@>:>BBCJBB999;@BB@BCC@CGCCAAAA?@@CCCCCC@CGBB@CCDCBBBB?B@CCC@CCCCEDBB?BCCBBC@BB?BBB>AA??>9?@@;99999(8@:@@AABBBAB?B?BBDD>A=@=A>@<@B@@AAB?B@BDE@DBB@CCBBCBBBBBBBBBBBCBBBBBCBBBB?BBBBB@BB?BBA=A>>>@
@ATNG8:02195:07513
GATGGTAGAGTATCATGTGTATCTCCAGAAGATCAGGAACTCTAGAAGAATTCAGATTTTAACACGAGAGTAAACGTAAAAGAAGGTTTTACAAGACTCACGTTAACTGTATTGCAGCAGTACGCACACAATCGAAGCGCAGTAAGGATGGCTAGTGTAACTAGCAAGAATACCACGAAAGCAAGAAAAAGAAGTACGCTATTAACTATTAACGTACCTGTCTCTTCCGAAACGAATGATTACTTATCTATGTGTGCGCTACCATCGAATCCTCTTAGTCT
+
:;<>@CCBCBBCCDCCBCCCDAA@D@DCB?CBBB??=??BBBBBCC@CD?B?@D@99994;?DCCCCCCCA@?:@BABBB:BC?C7;;;6;CCACDDDBAAAA>A@BABACC@CDCBBBDCAA@BDCCCC@DDAA?ABBBBBBC?C?CAB>BC>>>ABB?AABBBB<=>:>???BBBBC<@>>888899(8:4;=?BCHCBB@CACCCC9:7;A@@@=AA@AAAB@CFJHE>CFD?BBCC@CDD?CBC???BCCBAACCCCC?BBBBB?BC@=>=@BAABA
@ATNG8:02198:07502
GATGGTAGTGTCAGTGCGCGTCGTCCAGAAGATCAGGAACTCTAGAAGAATTCAGATTTTAACACGAGAGTAAACGTAAAAGAAGGTTTTACAAGACTCACGTTAACAATATTGCAGCAGTACGCACACAATCGAAGCGCAGTAAGGATGGCTAGTGTAACTAGCAAGAATACCACGAAAGCAAGAAAAAGAAGTACGCTATTAACTATTAACGTACCTGTCTCTTCCGAAACGAATGAGTACTGTATCTATGTGTGCGCTACCATCGAATCCTCTTAGTCT
+
@A@A@BBCDDDBAACCCCCBBCCDC@CBC@CDCCA@<@?BABCCAB>AC?B?A@?8889-:<ABCCBCCBBBA;@@;;::-;@<@5;;;-;AE?BCCCDCCCC@C@CC@CBB@BBCCCDDGAAACDCCCC@CDCC????>AAAB>B?B@@=@AAAABBB?CCCBCB@BB????>??BBD<BBD?@@@@@2@D@BBB???@@A=A;>>>>;=8<>@@@=@B???BB?B?BBD>CAA>ACCCBBBBBBBBD@@>ABBAAAA>>>A=BBBAA:==8=<;8=A999
@ATNG8:02199:07503
GATGGTAGCAGACGTGACAGAGCGCCAGAAGATCAGGAACTCTAGAAGAATTCAGATTTTTAACACGAGAGTAAACGTAAAAGAAGGTTTTACAAGACTCACGTTAACAATATTGCAGCAGTACGCACACAATCGAAGCGCAGTAAGTATGGCTAGTGTTACTAGCAAGAATACCACGAAAGCAAGAAAAAGAAGTACGCTATTAACTATTAACGTACCTGTCTCTTCCGAAACGAATGAGTACGATGGGATCTCGTGTGCTACCATCGAATCCTCTTAGTCT
+
5><=@BCCCCCCCCCCCBBCCCCCC@CCC@CBBBAA<@<ABCDDCB?BC?B??>?99989)9<AABBBDCCAA@8><9999-;B@B5;;;&9@@;>ABBDDCCC@CA@@>?BC@CBBBCCCCCCCCDDDCC?BBBB=@@AACBBC?CBBBD?BCCCCCC?BBCCBBB?BB@A@A?ABBDD>CBB?@@@@@2?D?B>>>CA@<<495:>@A6:5:>AAA?B@?@@AB?C?CCC>CBB?BBBBBDAAACDD>BBBBB>>@AA@@@@=D??>>=AA>==><@@>>>
@ATNG8:02209:07500
GATGGTAGCTATACGTATATCTATGTACTCATTCGTTTCGGATGAGACAGGTACGTTAATAGTTAATAGCGTACTTCTTTTTCTTGCTTTCGTGGTATTCTTGCTAGTTACACTAGCCATCCTTACTGCGCTTCGATTGTGTGCGTACTGCTGCAATATTGTTAACGTGAGTCTTGTAAAACCTTCTTTTTACGTTTACTCTCGTGTAAAATCTGAATTCTTCTAGAGTTCCTGATCTTCTGGTCTACTACACTGTACTCTACCATCGAATCCTCTTAGTCT
+
AAAB@BCBBCCBBBBBCCCCCCCBCBCCCCBB?BCED>CC?CCBBBCCCC?CCCCC=B=CDCC?B?BCBBBBBCA?<=>=>.<?;@7771:CCC?AABABA599?AAA@BBBBAAAA>AA>:@7==???@>>9>@@@;<<=>;;;>???@@>>==:=?><@@<>;?>>>>@AA?<AACCD5B:<699999+9<99>*//////99-////&.78995:49>4=??@>>>=A=>>>AAA688A=>==@A@@@A=<<AAAAA>==9=???A<AA==>=<@>:;;
@ATNG8:02216:07507
GATGGTAGCTCTGCTCTGACTCTCGTACTCATTCGTTTCGGAAGAGACAGGTACGTTAATAGTTAATAGCGTACTTCTTTTTCTTGCTTTCGTGGTATTCTTGCTAGTTACACTAGCCATCCTTACTGCGCTTCGATTGTGTGCGTACTGCTGCAATATTGTTAACGTGAGTCTTGTAAAACCTTCTTTTTACGTTTACTCTCGTGTTAAAAATCTGAATTCTTCTAGAGTTCCTGATCTTCTGGGCTGCGCTGATATGCGCTACCATCTAATCCTCTTAGTCT
+
:4;<8<DBBB=BB<===AACCBBBAA@969@@8AAA@<@C=B@B>@?>>?:>CC>>7;7;<<=7;7;><<<@;;@459>>>,995<:;;3;=;;7;=@=BB69:::;B@CCDBBBCC?CBC>@>ACDCCBBC@CDCC?DCEGGBBBBAAADBBBC?BBC@CC@B?CBCBBBICC@BCCCB7B:>299>>?,A@::;69BB@C@@;<=:=@@@+@;;<>:>:?@:=ACDA??;?:>@?@AA?BBCC>ICCBBBAABCBBBCBBBCC?BBBAA=??;;;:4;>:89
@ATNG8:02221:07506
GATAGACATATCGTACTCTCTGTACTCATTCGTTTCGGAAGAGACAGGTACGTTAATAGTTAATAGCGTACTTCTTTTTCTTGCTTTCGTGGTATTCTTGCTAGTTACACTAGCCATCCTTACTGCGCTTCGATTGTGTGCGTACTGCTGCAATATTGTTAACGTGAGTCTTGTAAAACCTTCTTTTTACGTTTACTCTCGTGTTAAAAAATCTGAATTCTTCTAGAGTTCCTGATCTTCTGGCGCGTATGTATGTCGCCTACCATCGAATCCTCTTAGTCT
+
@>CDCCCCCDBCCDCDECAAACC@BAB;;8;BCB=DD@B@BCBCCBB@BCAAA>A?A@@@=@>AABBCCBBB>BBDDD3BB8@897,7??@>BBB?AA<??ACCC<@?AABB?@=AAA;@=@A>>>???<A@>><>==>A@@?ACCD@@@::7:@A:<>:=<@@@;;=@BF<A==<<1;6;6;====/>>;::1976///;;:=088888%7:::75899<4<888??@=B=A@????388@<@>>>@?;;;A???BBB==>><>===A<==9=::7<;///
@ATNG8:02224:07503
GATGGTAGCACACGAGATCTCATCGTACTCATTCGTTTCGGAAGAGACAGGTACGTTAATAGTTAATAGCGTACTTCTTTTTCTTGCTTTCGTGGTATTCTTGCTAGTTCACTAGCCATCCTTACTCGCTTCGATTGTGTGCGTACTGCTGCAATATTGTTAACGTGAGTCTTGTAAAACCTTCTTTTTACGTTTACTCTCGTGTTAAAAAATCTGAATTCTTCTAGAGTTCCTGATCTTCTGGATACACTCATGTGCACCTACCATCGAATCCTCTTAGTCT
+
?88959:<=969==CBB@?ABB;;;>AB;69C?BCCD?DG@C??>>==;=455554.45:=>>8=:655;<<;=>8;;;;;+;<8<BB>6BA@@>@???C@0//88//*/9:988848;:6=*///////59:::783339;888;333;;88288?027;@==>>>?>;<>.55788+619722556'7888:.:;;9::<===/75555%3866649*..*..78822,2/5555??=??C>>===86758------40548)....5078377A5=79;7
@ATNG8:02226:07517
GATGTAGTGATACAGATCAGACACCAGAAGATCAGGAACTCTAGAAGAATTCAGATTTTTAACACGAGAGTAAACGTAAAAGAAGGTTTTACAAGACTCACGTTAACAATATTGCAGCAGTACGCACACAATCGAAGCGCAGTAAGGATGGCTAGTGTAACTAGCAAGAATACCACGAAAGCAAGAAAAAGAAGTACGCTATTAAACTATTAAACGTACCTGTCTCTTCCGAAACGAATGAGTACGAGAGTCAGAGCAGAGCTACCATCGAATCCTCTTAGTCT
+
:;:;<>BBDDBBCCDDBBBCCDAB@CBC@CBBA@@=@<@@B@@@D?CC?B?@>>99998$349;:A@BBBBBB;@?;;<<.9B=@2:99&5:<89;?@696=@=B?BC@BBB?BBFDDCCCBCBBACCDC@DDED@CBAACC@@=@?C@@?@BBACBBC>AACCCD@AB>ACB:==BCB<B=>9?@@@A2@B?BBABBCA@=088*8:>>188(8>;;9?B@::::9685333(3882988B@@@ACCECCAC>?@BCCDCCAAB?@@AB@9::5///)/0@AA
@ATNG8:02226:07528
GATGGTAGGAGACACGTGCACACGTACTCATTCGTTTCGGAAGAGACAGGTACGTTAATAGTTAATAGCGTACTTCTTTTTCTTGCTTTCGTGGTATTCTTGCTAGTTACACTAGCCATCCTTACTGCGCTTCGATTGTGTGCGTACTGCTGCAATATTGTTAACGTGAGTCTTGTAAAACCTTCTTTTTACGTTTACTCTCGTGTTAAAAATCTGAATTCTTCTAGAGTTCCTGATCTTCTGATATGAGTGACTCGTGCTACCATCGAATCCTCTTAGTCT
+
:;<>?CBB@CCCBBBFDCCABBBBABDDDCC?CCDF>CC?B@DCBBBBB@CCDBB?B?CCBB>@>@@@ABBBDC?@@@@@1?C=BB@B9BBCC?AAB?BB<==>CBB?BBCBBAAC>??=9A;A>>===@@;>>>>:=<?><<=>>@@BAA>==<=>>=AA;A<AA>>>>A>>;>>>DD5D:><>????/<=///(//6///9:9=:=AAA/@AAAA<A<;:4:>===;;5;7;;DE@@:=>AAA;;;>>>A@AA???ABA?>;@AA??<9;5833-39---
@ATNG8:02231:07498
GATGGTAGGCACTGCGCACACATCCCAGAAGATCAGGAACTCTAGAAGAATTCAGATTTTAACACGAGAGTAAACGTAAAAGAAGGTTTACAAGACTCACGTTAACAATATTGCAGCAGTACGCACACAATCGAAGCGCAGTAAGGATGGCTAGTGTAACTAGCAAGAATACCACGAAGCAAGAAAAAGAAGTACGCTATTAACTATTAACGTACCTGTCTCTTCCGAAACGAATGAGTACGAGAGAGCACACGTGTCTACCATCGAATCCTCTTAGTCT
+
///76::>=;96::<<666>><<>>6><?9>999954949<<;;;?8<<05.4==99::-9:@@>??A@>88:5:?@@DE;BC?C=?@:A@B>CBB;5/://)/577288:5>??=@BBCB@@CCC@@A@CBAA@BBC?@?>?=@@BBB?BCC@@?:>>BBBCCB@BB?AA?2;83303:;67;=<?,=@=@BA<<=652-5/5267.81759:717<<>::;9=8===5>=B@778C?>?@@>>=>8A@@>>>AA>=??85;///6/56/675/55/./
@ATNG8:02233:07521
GATGGTAGTATATCGCGTCGCTATCCAGAAGATCAGGAACTCTAGAAGAATTCAGATTTTTAACACGAGAGTAAACGTAAAAAGAAGGTTTTACAAGACTCACGTTAACAATATTGCAGCAGTACGCACACAATCGAAGCGCAGTAAGGATGCTAGTGTAACTAGCAAGAATACCACGAAAGCAAGAAAAAGAAGTACGCTATTAACTATTAACGTACCTGTCTCTTCCGAAACGAATGAGTACGTGTGACGTACGTGAGCTACCATCGAATCCTCTTAGTCT
+
<BA>?CBBBBBCCCCCCBCCCCCCB@CBB@CCCBBC=A>BCCCCCC@BB?B@@@@99999*:=?BAABDAB;:7*7<9;;;;$9;6;.66606>AA?CBCCCCBB@D@BA=ACD@CCAABBCCCCCBBBBDD@DBBB>@@@@@@@A9@=A:;;;ACCGCC?CBCCCC?BB@BBD>AAAA@;@=>;9::99(9A?B;:;CBB??;?9>>CB<=<<?CA@>@B???BB@B?BCC>CCB?CBCBBBBBBBBBAAACCBBBBABABBB?BAAAD@AA;:;;<?A@==
@ATNG8:02233:07528
GATGGTAGTATCTGCACACTCTGTCCAGAAGATCAGGAACTCTAGAAGAATTCAGATTTTTAACACGAGAGTAAACGTAAAAAGAAGGTTTTACAAGACTCACGTTAACAATATTGCAGCAGTACGCACACAATCGAAGCGCAGTAAGGATGGCTAGTGTAACTAGCAAGAATACCACGAAAGCAAGAAAAAGAAGTACGCTATTAACTATTAACGTACCTGTCTCTTCCGAAACGAATGAGTACGAGAGAGCACACGTGTCTACCATCGAATCCTCTTAGTCT
+
<<=>@C@@ABCCDCCDBBBBCIGCCACCC@CCC@>?<@<@@CCBBD@CC@D@CC?99888)9=@BBCCCDCAB@8>?;;;;;';>;>4955&5@>9>C>CDCCDD@C@BB?BCC?ABCDDBBACCCCCDCCC@CBAA>ABCCCBBB?B@BA@>ACBBBCCC?CCDDDA?CC?BBB?ACCDD=AAA@BBECC3BB?BBBBDCBBF5758?CA;><>@BAA=ABA@ABB?B?BDH>CBE?BBBBBBBABBBCAAABBBBBCCBA?A?=B>>>C;AA=@>>;>???>
@ATNG8:02239:07501
GATGGTAGAGAGACTGTAGCGCACCCAGAAGATCAGGAACTCTAGAAGAATTCAGATTTTTAACACGAGAGTAAACGTAAAAAGAAGGTTTTACAAGACTCACGTTAACAATATTGCAGCAGTACGCACACAATCGAAGCGCAGTAAGGATGGCTAGTGTAACTAGCAAGAATACCACGAAAGCAAGAAAAAGAAGTACGCTATTAACTATTAACGTACCTGTCTCTTCCGAAACGAATGAGTACCTCTCAGACGCTCGTCCTACCATCGAATCCTCTTAGTCT
+
89::@?;AECCD@@ABCCBCDC<;<9;CCACBBCAA<@=@ABAAAA?AA?C?AA?98999)9;AABBBAA?>>?5=>;;;;;':@;>5999&5<<9>A<@BBAAB?CGEF@CBB?BCCABBCCCCCCCCCBB@BBBB?CDCBBBAA>B@DAA?CCAAABBA?CCDCCC@CB>AA@6;;;;;38;@?BBDDD3BB?BBBBAAA==8<8===>9=8=>B@?=@@@@AAA=@=@@A:??B?AAABBBB@B@ABB@A???AC???5:;=8==<=>:88169;/6/56/
@ATNG8:02241:07532
GATGGTAGGCGTGTTAGAGTCTGCCCAGAAGATCAGGAACTCTAGAAGAATTCAGATTTTTAACACGAGAGTAAACGTAAAAAGAAGGTTTTACAAGACTCACGTTAACAATATTGCAGCAGTACGCACACAATCGAAGCGCAGTAAGGATGGCTAGTGTAACTAGCAAGAATACCACGAAAGCAAGAAAAAGAAGTACGCTATTAACTATTAACGTACCTGTCTCTTCCGTAACGAATGAGTACGATGAGAGAGCTCTCTCTACCATCGAATCCTCTTAGTCT
+
HDDD?CBC?CBBBC@BBBECBBABD>DCB>BBCCCC@C?BBCCBCB?BD?C@CDCCCBBB5B@BCACBCFCBBB:??<<<<<,<=;??BCC:CBB?BBCBBBBBB?@=BB>B@<8<<;;<;;;A>>@@A@><7>AAC7==@@????:>:>>B>BBBBBABC>BBBBBB>B@>BBB=@A>>>8>>>8<=;<;.;=9>BCCCC@9<;A;AA@><>;>AAAA;@>>>>>>:>:>>>9>>>;>>===@>>>===@?=>=A<<<;>>>?>;AA???;=>9=A?;?A8::
@ATNG8:02193:07543
GATGGTAGCGAGCGAGTGTGTATACCAGAAGATCAGGAACTCTAGAAGAATTCAGATTTTTAACACGAGAGTAAACGTAAAAGAAGGTTTTACAAGACTCACGTTAACAATATTGCAGCAGTACGCACACAATCGAAGCGCAGTAAGGATGGCTAGTGTAACTAGCAAGAATACCACGAAAGCAAGAAAAAGAAGTACGCTATTAACTATTAACGTACCTGTCTCTTCCGAAACGAATGAGTACGATGAGAGAGCTCTCTCTACCATCGAATCCTCTTAGTCT
+
@<=>@B@?ABB?@ABBBBCBBCFDDADCC?BCBA;;8;=ABBC@???BA=A=>>A;;;;;*;=BBCC>ABB;;;,994444&4;7;.555&5;;5<=B>BBBBB<@<00,0>>6==BCCBCCCBBCCAAACAC;;;@BCCCCCCC@F@HCC@BBBCBBCD@C@@@CC<@@@CAA<?>>=>,::=9===??.?A>>?>@????@?B>@ABA?A?A=BBB<@@A;;;A<@<@@A;???;?@@@A@@<<999<<??:??@DA>??AA?A;;;==??<?==9;;;A@
@ATNG8:02197:07552
GATGGTAGCAGACGTGACAGAGCGCCAGAAGATCAGGAACTCTAGAAGAATTCAGATTTTTAACACGAGAGTAAACGTAAAAAGAAGGTTTTACAAGACTCACGTTAACAATATTGCAGCAGTACGCACACAATCGAAGCGCAGTAAGGATGGCTAGTGTAACTAGCAAGAATACCACGAAAGCAAGAAAAGAAGTACGCTATTAACTATTAACGTACCTGTCTCTTCCGAAACGAATGAGTACGAGAGTCAGAGCAGAGCTACCATCGAATCCTCTTAGTCT
+
/7::7?@@ABCCDCCCBB;;;BABBGFHD?EBBA;:9;=BAD@@@D@BB?C@BBA::999.9>BBCCCDCC:97)7=9:;;;':;<;499909AE?=BACBFCBB?B?A@<@BB?A@CCCCCCCCCCCCCCC?CCCB?CAAA@@?B>A@C@A@@LEDCCDD@CCCBBB?BD?CCC>ABDCE=A@?;:999*:A;@:99CAABB:>:=>>>7;6;A@@@?BAAAAAA6:69?@9@AB?BBBBBBBBBBBBABBBAAABBBB@@>><>AA>?5;;8<=<:>BDAA
@ATNG8:02197:07559
GATGGTAGCATCATGCATATCTCACCAGAAGATCAGGAACTCTAGAAGAATTCAGATTTTTAACACGAGAGTAAACGTAAAAGAAGGTTTTACAAGACTCACGTTAACAATATTGCAGCAGTACGCACACAATCGAAGCGCAGTAAGGATGGCTAGTGTAACTAGCAAGAATACCACGAAAGCAAGAAAAAGAAGTACGCTATTAACTATTAACGTACCTGTCTCTTCCGAAACGAATGAGTACGATGAGAGAGCTCTCTCTACCATCGAATCCTCTTAGTCT
+
AAB@?BBBBBDCCBB@CCEECBCCC@BBC@CCCC@??A?CECCCCC?AA=A?B??88779$73?:@BBBBB788,99;;<<.9@<B4;;;&9@B?CABCGDIBB>B?BA>ACC@CBBCCCCCCEDCBBBCC@CCBB?BBAA@A@@<@=B??>@BDCBBBC?DDBBAB?BB>BBB<>?EFD=???<@@@@@2@B?B>?>BB@??<@<>>@@7949=@@@?CBBBBBD?C?BCC>CCC@999CCDCCC>?>CCDCCA>>==>>>>><A???A<AA<@@@;?@A@?
@ATNG8:02202:07552
GATGGTAGGTGCACATGAGTGTATCCAGAAAGATCAGGAACTCTAGAAGAATTCAGATTTTTAACTCGAGAGTAAACGTAAAAAGAAGGTTTTACAAGACTCACGTTAACATATTGCAGCAGTACGCACACAATCGAAGCGCAGTAAGGATGGCTAGTGTAACTAGCAAGAATACCACGAAAGCAAGAAAAAGAAGTACGCTATTAACTATTAACGTACCTGTCTCTTCCGAAACGAATGAGTACCTCTCAGACGCTCGTCCTACCATCGAATCCTCTTAGTCT
+
5<::7;=<9=?===B==>>B<<;>@7@999/5=;;;;0505<===<@<9949:>999>@@@*:499595665<9<1:///:::(//)/2799&//;4555<<::9:6:600//6)//;;<<??;<AABBB90*0000*//7:/444.5499=8<<::9///)/76699-33-377176666.///5::;?;077189997877;5506655-5/5:=>>?A@??@CB=@4999,48859:<<::88====<8;;73377//(/;;)///./(55.555/58762
@ATNG8:02209:07544
GATGGTAGCACGAGTCACTCATATCCAGAAGATCAGGAACTCTAGAAGAATTCAGATTTTTAACACGAGAGTAAACGTAAAAGAAGGTTTACAAGACTCACGTTAACAATATTGCAGCAGTACGCACACAATCGAAGCGCAGTAAGGATGGCTAGTGTAACTAGCAAGAATACCACGAAAGCAAGAAAAAGAAGTACGCTATTAACTATTAACGTACCTGTCTCTTCCGAAACGAATGAGTACAGAAGTACGATATGTCTACCATCGAATCCTCTTAGTCT
+
/8::<B@BB966CCCBA@@=;;@BB:BCC@CCBBBB@B>BCCBCBB>BB>B>A@A<;;;;);:@?AA?BB>799/:9;?==.=;.5.55)59=;ACCCBBB;;6;>AC?CBB?BCBBBCCEHCCCBBABC?;;:@=AAABC@@?@D@CCC@BCCEAA?B@CBCAAAABB@BBB<??===,::9<ADGHH2CB>AA@@@<9983:4878<3;5:<A;;9;AC@ABB@B>BBA;@??:?BA???AAAA?BBBDBBBBA@<>=9;6;==>A388;?>><??AA@
@ATNG8:02216:07549
GATGGTAGGAGACACGTCGCACACGTACTCATTCGTTTCGGAAGAGACAGGTACGTTAATAGTTAATAGCGTACTTCTTTTTCTTGCTTTCGTGGTATTCTTGCTAGTTACACTAGCCATCCTTACTGCGCTTCGATTGTGTGCGTACTGCTGCAATATTGTTAACGTGAGTCTTGTAAAACCTTCTTTTTACGTTTACTCTCGTGTTAAGAATCTGAATTCTTCTAGAGTTCCTGATCTTCTGGTGTCGTCTATCATGTACTACCATCGAATCCTCTTAGTCT
+
:<<>@DCC?CCCBBBCCCBBBCCCCBCDCCBB?CEEG>DD@C@CBBBCCC@CCCBB@B@BDCC?A?ACCBBBBAA>BBBBB3BB:?>BB>BABD?CBB@BB>==>BBB?ABBBBBBB?BBA;@<@B8::@@A;????:??@@@???AA@@@>>>>9566=DD;><>>>?@CA@@;???DD;D<B<>>>>=/:;333-3-----699A;A;>>5?AA<>8>;AA<@@?@@@D<?:==>=?@<>>B=@@@A??>>=????AAAB@@@7778AB=BC<<;;;>???A
@ATNG8:02222:07540
GATGGTAGGCGAGAGTGAGACGCAGTACTCATTCGTTTCGGAAGAGACAGGTACGTTAATAGTTAATAGCGTACTTCTTTTTCTTGCTTTCGTGGTATTCTTGCTAGTTACACTAGCCATCCTTACTGCGCTTCGATTGTGTGCGTACTGCTGCAATATTGTTAACGTGAGTCTTGTAAAACCTTCTTTTTACGTTTACTCTCGTGTTAAAAATCTGAATTCTTCTAGAGTTCCTGATCTTCTGGATACACTCATTGTGCACCTACCATCGAATCCTCTTAGTCT
+
8<<=@CCC@CGBBBC@@@CBBABBCCCBCC:97:A@B;BC?B@BCCDDDD?BBCBB?B?BBCC@C@BBBBCCBBC?CCCCC3CB>A8882:@AB@BCE@A@000@???<@BBAAACC?B>?<A<==>BA@@@;@@BB:=;@>AB@@@@@@??::;;====AA=B<:::AAA@@@:>>>>=2=8<4::>>>/=?;;;3;998>?====8=>??/=??@@<@<AA;??AA@@@=B<??@@??;?;;6;@@@@@;;//,/77<@B<<<<7:///@9@@99==<??;;;
@ATNG8:02228:07578
GATGGTAGTGTCATATGAGAGTGTGTACTCATTCGTTTCGGAAGAGACAGGTACGTTAATAGTTAATAGCGTACTTCTTTTTTCTTGCTTTCGTGGTATTCTTGCTAGTTACACTAGCCATCCTTACTGCGCTTCGATTGTGTGCGTACTGCTGCAATATTGTTAACGTGAGTCTTGTAAAACCTTCTTTTACGTTTACTCTCGTGTTAAAAATCTGAATTCTTCTAGAGTTCCTGATCTTCTGGGTGTATCAGCGAGTATCTACCATCGAATCCTCTTAGTCT
+
8==>?BBBBBBBDCBBBDCCCBBBCCBBBCCD@C:;;:;C?CGBBBDCCEADCCDHAE@BCCD@CABBBCCCCDC?;;;;;;%;C@CDCE?EBBC?@@B?BB7<;ACCC@CCCBCCBB>BBCAC@CCCCCCCB@BEED@CCCBBBBCCDDBBABAC@CCC?CB>A>BBBBBBBCC;@;;;;.;<@=BBBB<BDDFE=BABBBDBAAA5;;;;*;AA@A<A=AB>BCCCBBC@B@BCCDCC?CCCC>CCCCCBCCCCCCDCCCEAA=AA@@C@CC@BBB?BB???
@ATNG8:02229:07565
GATGGTAGGTGCACATGAGTGTATCCAGAAGATCAGGAACTCTAGAAGAATTCAGATTTTAACACGAGAGTAACGTAAAAGAAGGTTTTACAAGACTCACGTTAACAATATTGCAGCAGTACGCACACAATCGAAGCGCAGTAAGGATGGCTAGTGTAACTAGCAAGAATACCACGAAAGCAAGAAAAAGAAGTACGCTATTAAACTATTAACGTACCTGTCTCTTCCGAAACGAATGAGTACGATGAGATCTCGTGTGCTACCATCGAATCCTCTTAGTCT
+
///:7<:A?B;96;>=BCCCIGFCCACDDGLEEA;;6;>AABCCDC?CC?@=AA@@CCC:D=@BCA><BB00,0==>AA0<A5@.999&599.5/9;/0/88187:<:99:4::=<;555555<=@BBB?BCBC@D;;;BB;;5;>B;;5;AAABBBC@BBBBBC@BB@BBA9?????8===9:9999(:?;898?A@<>>)//(/5//(/388==>=@655<==3:588808442777;:;>=737<;;>?733<??>@B>><>@@@=0667///59@AA@
@ATNG8:02230:07556
GATGGTAGTATCTGTCTACGAGAGCCAGAAGATCAGGAACTCTAGAAGAATTCAGATTTTAACACGAGAGTAAACGTAAAAGAAGGTTTTACAAGACTCACGTTAACAATATTGCAGCAGTACGCACACAATCGAAGCGCAGTAAGGATGGCTAGTGTAACTAGCAAGAATACCACGAAAGCAAGAAAAAGAAGTACGCTATTAACTATTAACGTACCTGTCTCTTCCGAAACGAATGAGTACTACTCTCAGAGACACACTACCATCGAATCCTCTTAGTCT
+
BAAA@CCCCAABBBCCCCDDEEBBB?CCD?CCDB9989?AACBCBA=AC?A?B?>7777(:;ACCBBCBB??<3;;9999-;@=B4;;;6;CHAGCBBDDDCC?C?BB?BCB?CCDABBBCCCCCCCDCC?CCBB?CCCBBB@@9A=@?@<@AAACECC?BBBCCB?BB@BBB>AB@@@:=><:<===<.<A<A@AABABAB8:8;@AA;?<=?A::88DAABBB?B@CCC>BBB?BDCCCCBBBCBBBBBCBBBB???BB>>;>AAAB<>>;>>><@BAAB
@ATNG8:02234:07543
GATGGTAGCTCTGCTCTGACTCTCGTACTCATTCGTTTCGGAAGAGACAGGTACGTTAATAGTTAATAGCGTACTTCTTTTTCTTGCTTTCGTGGTATTCTTGCTAGTTACACTAGCCATCCTTACTGCGCTTCGATTGTGTGCGTACTGCTGCAATATTGTTAACGTGAGTCTTGTAAAACCTTCTTTTTACGTTTACTCTCGTGTTAAAAATCTGAATTCTTCTAGAGTTCCTGATCTTCTGGCAGACTCTCACACGCCTACCATCGAATCCTCTTAGTCT
+
CBB>?CCCBBBCCBBBBCDEBBBBBBDDDDAA>AAAA>BB@B@DBB@CCC@CBBBC@D?BABB@G?CCDEDCCCD@BBBBB1AA>BBCD>CCEC?CCGACC;;:BCBB@BBDDCCBB?BBB@D@DBBBB@@C?BBBB?CCCCCBBBCCCBAAAAB?CCC?BA?B?BDBBBDDCC=B:::9-:;@;::999*9AABD?CCCCCCCBAA5;;;;*;A@@C@CACC@CCBBACC?B@CCCBCC<@?A?BCCCDDCCBBBCCCC?BBB?BCCCC?BB?BBB>BCCAA
@ATNG8:02241:07563
GATGTAGGAGACTGTAGCGCACCCAGAAGATCAGGAACTCTAGAAGAATTCAGATTTTTAACACGAGAGTAAACGTAAAAGAAGGTTTTACAAGACTCACGTTAACAATATTGCAGCAGTACGCACACAATCGAAGCGCAGTAAGGATGGCTAGTGTAACTAGCAAGAATACCACGAAGCAAGAAAAAGAAGTACGCTATTAACTATTAACGTACCTGTCTCTTCCGAAACGAATGAGTACTGCGTCTCACTCTCGCCTACCATCGAATCCTCTTAGTCT
+
:;566>E?CCC@@BBDDCCBBCF?DBB?BDDCCC?C@BBBBBBC@;;;;?AA@?><??.?=AC??>DBBBCC9?<8899+9>;>9@@@1<8?>BBBBA@@=>:=:>>9=8818=>AA>>>@B???BA?>:>?AA<AAA??>>=<A<A><:=@==<>;:6;B??BB?BC<??@<@@00,0=959==<=+8807=<<@@???7;8:???=C>A;;;?;=;;;>;:5;:>>>7?9979BB@@AC:89@AAADAAAAA@>>:>AA<A>>>?<@@=;;;=A<;;?
@ATNG8:02234:07592
GATGGTAGCGCACACATAGTACAGTACTCATTCGTTTCGGAAGAGACAGGTACTTTAATAGTTAATAGCGTACTTCTTTTCTTGCTTTCGTGGTATTCTTGCTAGTTACACTAGCCATCCTTACTGCGCTTCGATTGTGTGCGTACTGCTGCAATATTGTTAACGTGAGTCTTGTAAAACCTTCTTTTTACGTTTCTCTCGTGTTAAAATCTGAATTCTTCTAGAGTTCCTGATCTTCTGGACGACGCGCACTGACACTACCATCGAATCCTCTTAGTCT
+
<<=>?BABDDCC?@@BBBBBCBBBBBBCCBA>?:::0;B>B?CCCDCBC@CD9996:;ACAB?B@CCDDCCC@@;99:9-;@;@@>>3?CBB@DCC@;;6:;BA@A?BBBA?@AB?BAA@G>??CBBBBB@BBBB?AABAAAABB>AAF@??C?::;<?A=B::;:AAABAA9>8888(87<::;;;;*:<9991///..5446(...&..355+2,2:.335...626433..--,2--(-375358=>><>>@@><<//+///9>9=@;?>C=BBB@>
@ATNG8:02243:07071
GATGGTAGGAGACACGTCGCACACGTACTCATTCGTTTCGGAAGAGACAGGTACGATTAATAGTTAATAGCTTACTTCTTTTTCTTGCTTTCGTGGTATTCTTGCTAGTTACACTAGCCATCCTTACTGCGCTTCGATTGTGTGCGTACTGCTGCAATATTGTTAACGTGAGTCTTGTAAAACCTTCTTTTTACGTTTACTCTCGTGTTAAAAATCTGAATTCTTCTAGAGTTCCTGATCTTCTGGTATACACACTCGCTCGCTACCATCGAATCCTCTTAGTCT
+
7777)///)4?A?BAA;;:BADDCDCBBCFCB=AA@@8?@:D<@@?BC?A?@@00//6:+//;;6=9<ABAA=@?@99:999'8=498><18BBC@BCB=AD89;6@@@:ABB>BBBB?BAC@D?AACCCDDD?BAA@=A@AA??>>A@BBCBAA@<9998=?;@@CBA@A;;:>156768(69>8::;;;+::7:91866///666:-5252$25555/5/55/55555596=026@?>?76694///6::=>>??@@@@@BBBB:>>A==9=>:;;;5;;@?@
@ATNG8:02244:07078
GATGGTAGACACGTGTGCTCTCTCGTACTCATTCGTTTCGGAAGAGACAGGTACGTTAATAGTTAATAGCGTACTTCTTTTTCTTGCTTTTCGTGGTATTCTTGCTAGTTACACTAGCCATCCTTACTGCGCTTCGATTGTGTGCGTACTGCTGCAATATTGTTAACGTGAGTCTTGTAAAACCTTCTTTTTACGTTTAACTCTCGTGTTAAAAATCTGAATTCTTACTAGAGTTCCTGATCTTCTGGGTGTATCAGGCGAGTATCTACCATCGAATTCCTCTTAGTCT
+
7::<=AAA@@@@@=;966;;5559:=9>;@@B?CBBB<@@<@>995@=??7:>C@A>A7:8?B=A=AACBB>=8@8CECCC2A@;;3333&2;77288:6:B>?@AA:93:A=<<=>><=BD<?<>>>::77:5:=>>::;:>9C>>>?@@>=;::275725728;::A@::>:@::>ACC2A6;7;>BBB/??=@>2:399///=;-///=>=,>7;:>;><AA:<;@@@?=><A=@>>A@@<@ABB:==98=>//-/9=:;:>>>=>:8<<<>,/-/6:<<6<;;66
@ATNG8:02245:07081
GATGGTAGCTCTGCTCTGACTCTCGTACTCATTCGTTTCGGAAGAGACAGGTACGTTAATAGTTAATAGCGTACTTCTTTTTCTTGCTTTCGTGGTATTCTTGCTAGTTACACTAGCCATCCTTACTGCGCTTCGATTGTGTGCGTACTGCTGCAATATTGTTAACGTGAGTCTTGTAAAACCTTCTTTTTACGTTTACTCTCGTGTTAAAAATCTGAATTCTTCTAGAGTTCCTGATCTTCTGGTGTCGTCTATCATGTACTACCATCGAATCCTCTTAGTCT
+
@@@>?BBBBBBBCBCDDBBBCBBBCBCCCC99::CCF?BB@B?CCCCCCC@CBBBB?C?CABB@D@BBBBBCCCD@CBBBB1BC?BBBD>BBBB?BDE@CC@BBBCAB@BBCCCCCD?BBC@C@CCCCDBBC@CCBB?BBBBBBCBCCBCCCBBB>BCC?BC?B?BBCBBBCCC@CCDDD<FAC?BBBBB2BBBCC>BCFCCBBBBB@DDDD2BBBBB?C@DD<AACCCAA?C@CCCCBB@BBC@B@@@@@@BBCCBCCCCCCCC?BBABB?AA>ABB?BBCCB
@ATNG8:02246:07064
GATGGTAGTGTCATATGAGAGTGTGTACTCATTCGTTTCGGAAGAGACAGGTACGTTAATAGTTAATAGCGTACTTCTTTTTCTTGCTTTCGTGGTATTTCTTGCTAGTTACACTAGCCATCCTTACTGCGCTTCGATTGTGTGCGTACTGCTGCAATATTGTTAACGTGAGTCTTGTAAAACCTTCTTTTTACGTTTACTCTCGTGTTAAAAATCTGAATTCTTCTAGAGTTCCTGATCTTCTGGGTGTATCAGCGAGTATCTACCATCGAATCCTCTTAGTCT
+
@??=:=BBBB@<<>>>C;6:@955@@@=BD:;8:==>==A:A9;?@A>>><====?9B8;;@@<??AB;;;BB@@79:?>?0>?8::GE>DB@@<@;:;)9@4999555.6===>@CB@?BB?B@CCBCBBBDAD@A@;;:CAA;;;DCCBBBBBC?BA@?@@=@:@??:99><<8<<>==.;.5.55555$4545907///77://626>>?+===>>9>165265?@<:?:><>=<@9;4::;;.:;;:BBBBA@@BBAAABCC@CCBA@;::4999:=>99:
@ATNG8:02248:07060
GATGGTAGGACGAGCGTCTGAGAGGTACTCATTCGTTTCGGAAGAGACAGGTACGTTAATAGTTAATAGCGTACTTCTTTTTCTTGCTTTCGTGGTATTCTTGCTAGTTACACTAGCCATCCTTACTGCGCTTCGATTGTGTGCGTACTGCTGCAATATTGTTAACGTGAGTCCTGTAAAACCTTCTTTTTACGTTTACTCTCGTGTTAAAAATCTGAATTCTTCTAGAGTTCCTGATCTTCTGGGCTGCGCTGATATGCGCTACCATCGAATCCTCTTAGTCT
+
:>::8==B?CBBAB<<>@?CBBCD@BBBCCHGACAAA;@@?C@BBBDHDD@;;<BB?BADCCC9<9;BBBCCCEEACBBBB2@B>BBBC>@AAD@BBB?BB;@@@@?@=?@@CCBBC@@AA@D@FBBBBA@@@CBBB@AABBBBBBBB@@@A@@@<;::;??;?5:9>@@B@?::9:BCD8C=B5:;;;;*;?AAE?GCCBBBB@@@9????,@AABC?C=@@=@B@@@AB@C@CBAA;;5;>A@8@A;;;;;ABBBCCCCCEBB?B@@@@@ED?CBB?BCCFC
@ATNG8:02249:07040
GATGGTAGTGCGTGAGAGAGAGACCCAGAAGATCAGGAACTCTAGAAGAATTCAGATTTTTAACACGAGAGTAAACGTAAAAAGAAGGTTTTACAAGACTCACGTTAACAATATTGCAGCAGTACGCACACAATCGAAGCGCAGTAAGGATGGCTAGTGTAACTAGCAAGAATACCACGAAAGCAAGAAAAAAGAAGTACGCTATTAACTATTAACGTACCTGTCTCTTCCGAAACGAATGAGTACTATAGACTATCTGAGACTAATCGAATCCTCTTAGTCT
+
;=<<>BCB@@@BBCCCECCECEBBB=BDD?DCCF??>@?BBCAAAD@CC?A?AAABBBBB3B?BBDBBBBDBBE>AABBBAA0A@=@9@@@8ACDACCCBCCC;;;;@CC@CCB?AA??ACCCCEBBBC@@@@BCBB?BBBBCBBB?B@C@@>@AABABBC@BCAAAA?CC?ABC=??CBB=A??;9:9999%9>8>788A@BBC=A9AAAB=@<@@CBB?BCBBABB?D>A@C=CCC?CCCCCAAACCCCAA@AABBBAAABBB?BBBB?BA?AA@>AB???
@ATNG8:02249:07051
GATGGTAGCAGACGTGACAGAGCGCCAGAAGATCAGGAACTCTAGAAGAATTCAGATTTTTAACACGAGAGTAAACGTAAAAAGAAGGTTTTACAAGACTCACGTTAACAATATTGCAGCAGTACGCACACAATCGAAGCGCAGTAACGATGGCTAGTGTAACTAGCAAGAATACCACGAAAGCAAGAAAAAGAAGTACGCTATTAACTATTAACGTACCTGTCTCTTCCGAAACGAATGAGTACTGCGTCTCACTCTCGCCTACCATCGAATCCTCTTAGTCT
+
??:=:=CBBCCCCBBBBBAAACBBB?BBC?CCBBBB@B?BBBBABB?BB>B>BBB@@@@@1@?BBBABAAABBB;?>9::::*:@;@5;;;6<CCAGCCCDDBBB?B@CC@BBC?ABBBCBBCBBBCBCCCD?CBBC=@?BBBBCB>@@ABB>BC>>>CCC@CBBBBA<@@=:::178:::.:9818:::;.6>9=///==AAA7;7;==B<?;?@B@@=@B@??BB@B?BCD<@@C@CCCCCCBBBBB@@@A??>B@AAB?BBB?BCFEE?997:AA>ABA@?
@ATNG8:02249:07083
GATGGTAGGCGAGAGTGAGACGCAGTACTCATTCGTTTCGGAAGAGACAGGTACGTTAATAGTTAATAGCGTACTTCTTTTTCTTGCTTTCGTGGTATTCTTGCTAGTTACACTAGCCATCCTTACTGCGCTTCGATTGTGTGCGTACTGCTGCAATATTGTTAACGTGAGTCTTGTAAAACCTTCTTTTTACGTTTACTCTCGTGTTAAAAATCTGAATTCTTCTAGAGTTCCTGATCTTCTGGGTCTACGCTCGTCGCGCTACCATCGAATCCTCTTAGTCT
+
0/887;?A<A?;;<<<<666666>;;;=CCBB@BCCC>BC?B?B@@@CBC?BC;:9>B<>>A@>B?BBCBA>>37/3;BAC3A@<@99:.9=?A?BAA=@B477>;;;78=>?@@@B:;;<<?;?@??;;;=8=;;;8=?A?>>>==A@>>>=;;5;:>:?<7=7///;=66:=98::DE5B<?38/:::)33222),,,,,,6887+2222$266686=2580533----4;236:>>?7;;AA:@====::63-----;;<?@<?>>::5;>9966022,,,
@ATNG8:02254:07058
GATGTAGGACGAGCGTCTGAGAGGTACTCATTCGTTTCGGAAGAGACAGGTACGTTAATAGTTAATAGCGTACTTCTTTTTCTTGCTTTCGTGGTATTCTTGCTAGTTACACTAGCCATCCTTACTGCGCTTCGATTGTGTGCGTACTGCTGCAATATTGTTAACGTGAGTCTTGTAAAACCTTCTTTTTACGTTTACTCTCGTGTTAAAAATCTGAATTCTTCTAGAGTTCCTGATCTTCTGGCGCTCTGTCACGTCTGCTACCATCGAATCCTCTTAGTCT
+
::::CC?;BB?@B@ABBBBBBCC?CCCCCAA>AAAB>BCAD?BAABCCC@CCCCC@B@DDCC?C@CCDDCBBBC@CCCCC1BB?BBBC>CCCC@CCC@CC>@@BFCDACDCCBBBC@CCC?C?CDCCCBBB?BACC@DBBBCCCBBBCBCCCCC=ABC@BB?B?AABBBDCCCACCCCC9C=A=99999(9BBBC>CCCFCCCCDB?BDED3CBBBC@C@AB@CCCCCBB?B@DBBCCC=??ABCCBCB@@@BBBBBBAAABAA>ABBBF@BB@???=@@@AB
@ATNG8:02260:07049
GATGGTAGGCGAGAGTGAGACGCAGTACTCATTCGTTTCGGAAGAGACAGGTACGTTAATAGTTAATAGCGTACTTCTTTTTCTTGCTTTCGTGGTATTCTTGCTAGTTACACTAGCCATCCTTACTGCGCTTCGATTGTGTGCGTACTGCTGCAATATTGTTAACGTGAGTCTTGTAAAACCTTCTTTTTACGTTTACTCTCGTGTTAAAAATCTGAATTCTTCTAGAGTTCCTGATCTTCTGGTGAGATATGCATGATGCTACCATCGAATCCTCTTAGTCT
+
@==>@BBA<9;6;;B>CECCCCCCDHCBB@@>:@AA@:@@<@=>??@@?>8@<98:>B@CBCCAE@DA@?>A:9<399777$778;:::38;<B:>=C?AB=>?BA??;?B@???>><>BB:>:===;;;;;<BA@@<?>>>?>;;;===?878C085569>;A;:????==<=277999,97>1::::;+;A:;:1:76///6;:=:>BBB/@@@@@:?;;;7;<;;///6;6;=B@@@6::A<@>>>@@D>>>?;::?==:883666;=5:95=::177---
@ATNG8:02262:07050
GATGGTAGCGCACACATAGATACAGTACTCATTCGTTTCGGAAGAGACATGTACGTTAATAGTTAATAGCGTACTTCTTTTTCTTGCTTTCGTGGTATTCTTGCTAGTTACACTAGCCATCCTTACTGCGCTTCGATTGTGTGCGTACTGCTGCAATATTGTTAACGTGAGTCTTGTAAAACCTTCTTTTTACGTTTACTCTCGTGTTAAAAATCTGAATTCTTCTAGAGTTCCTGATCTTCTGTATGACTAGTGTACTACTACCATCGAATCCTCTTAGTCT
+
:<==@CDCBCCCBBBCCDDCCBBBCCCCDFBB@BDCF=CC?C@BBBEDDB@@ABCB?B?BABB?B@CDCCCCCBC?BADDD1BB?BABD=CBBB?BCC@CC<AACCCC<??DDDDCC@CCC@C@CCCCCCCC?BCDIBBCCCCCBBBCCCDCCCC=BBB@CC?C@CCCABACDD@D@@@@8@?B<@BB@@1AAA@D>CDCBBCB@@@4::::*:BCBB@B?CC@BBCCCCC@C@CCCCDD?CAAABCCCCCCCBBBBBBDFFAA>ACBCC?BB?9::=BC@@?
@ATNG8:02274:07041
GATGGTAGTGCGTGAGAGAGAGACCCAGAAGATCAGGAACTCTAGAAGAATTCAGATTTTTAACACGAGAGTAACGTAAAAAGAAGGTTTTACAAGACTCACGTTAACAATATTGCAGCAGTACGCACACAATCGAAGCGCAGTAAGGATGGCTAGTGTAACTAGCAAGAATACCACGAAAAGCAGAAAAAAGAAGTACGCTATTAACTATTAACGTACCTGTCTCTTCCGAAAACGAATGAGTACATAGATATACGTATAGCTACCATCGAATCCTCTTAGTCT
+
5<==:?<@?<;556<666ACD>CC?8?<<6///9887>:>;;::;;6::9=8:::88888)8288=:8896//(///////$4<6;.555&59<7<55555544.4.44.4<<7<655====??@:::?99.4944.4<>=>=>A;@=?99.9=9599BB?DC?>=<99937775333888+333//////#-4(----45755.506555.5.5255<7<8::9884953333&389178;344::==::8855898222;5559055599455-255276...
@ATNG8:02274:07071
GATGGTAGCGCATATCAGCGCAGCCCAGAAGATCAGGAACTCTAGAAGAATTCAGATTTTTAACACGAGAGTAAACGTAAAAAGAAGGTTTTACAAGACTCACGTTACAATATTGCAGCAGTACGCACACAATCGAAGCGCAGTAAGGATGGCTAGTGTAACTAGCAAGAATACCACGAAAGCAAGAAAAAAGAAGTACGCTATTAACTATTAACGTACCTGTCTCTTCCGAAACGAATGAGTACGATGAGATCTCGTGTGCTACCATCGAATCCTCTTAGTCT
+
<<<=@CAAAEBBCBECCCCDCCCCC=CCCBCCCBBB?B@CBCCCDB?AA?B?BBCCBCCC1C@CCCCCBDGCBB=@?99:9:*:C=C:AAA9AEFGECBCCCC@?>@BB?BBB?BBBBCBBBBBBDCCCCC@CCBB>AABBBBBB?CBGBB?BBBDCCCC?CCAAAA?AB?CBB>A@@??8@993999999%9?;?98:CCCAB:>:=?@A7:49AB:;9:A@@@BB@D?CBB>CCC?ABBBBBBBB@BBBBBB@@@CBB>==@@=AA@@@8::4888:?C@@@
@ATNG8:02274:07072
GATGGTAGGCGAGAGTGAGACGCAGTACTCATTCGTTTCGGAAGAGACAGGTACGTTAATAGTTAATAGCGTACTTCTTTTTCTTGCTTTCGTGGTATTCTTGCTAGTTACACTAGCCATCCTTACTGCGCTTCGATTGTGTGCGTACTGCTGCAATATTGTTAACGTGAGTCTTGTAAAACCTTCTTTTTACGTTTACTCTCGTGTTAAAAATCTGAATTCTTCTAGAGTTCCTGATCTTCTGGTGAGATATGCATGATGCTACCATCGAATCCTCTTAGTCT
+
77//)//0-9@@ABCAABCDCCBFICCAAAAA=@CCC>CB@D?BBCABBDACCBBA<?9>??=<B>A@@:=::::677777'7<5;333,3;=C>BBC?A@799?BBB>B@@;AAAA=A>>9=9=>?A?8887;@>>9>AA><<<A@@@AA=<;<588@:>@<@:>>>@@B::;<A>>>>6>=C=AA@A@/>><==6;77///765917777(78>>?;>4;;3;998>>>;A<@@>999///<7<==?=:::777>777;;=@@6;<;;@=>>:=AB;>>>>>
@ATNG8:02275:07080
GATGGTAGTCTCAGATAGTCTATAGTACTCATTCGTTTCGGAAGAGACAGGTACGTTAATAGTTAATAGCGTACTTCTTTTTCTTGCTTTCGTGGTATTCTTGCTAGTTACACTAGCCATCCTTACTGCGCTTCGATTGTGTGCGTACTGCTGCAATATTGTTAACGTGAGTCTTGTAAAACCTTCTTTTTACGTTTACTCTCGTGTTAAAAATCTGAATTCTTCTAGAGTTCCTGATCTTCTGGTCTACTACACTGTACTCTACCATCGAATCCTCTTAGTCT
+
??9:8=??@BBBBCCCCCCCCCDCBBCCCBBB@CCBG=BB@B@DFEEICC@CCCBB>A=@?CC@E?A@FFBBBAA>@@CCC3BA;?9;;0:>@D@CBC@BC9;;@B<;9;CCBBCCE?BBD@D@DCBBBCBC?BCCC>ABBBBBBBABBC@@@BB?AAA?BB?B?BABBCCCCC@CBBBB9A=A?BBCCC5CCBBG>CGCCCBBBCC?BBBB2BBBBC@D@BB?BBBBBBB?C?AAACCC=@@B>BBBCCCCCBBBCBCBBCCCC@C;::C@CC@????BB???
@ATNG8:02281:07049
GATGGTAGCTCTGCTCTGACTCTCGTACTCATTCGTTTCGGAAGAGACAGGCACGTTAATAGTTAATAGCGTACTTCTTTTTCTTGCTTTCGTGGTATTCTTGCTAGTTACACTAGCCATCCTTACTGCGCTTCGATTGTGTGCGTACTGCTGCAATATTGTTAACGTGAGTCTTGTAAAACCTTCTTTTTACGTTTACTCTCGTGTTAAAAATCTGAATTCTTCTAGAGTTCCTGATCTTCTGGGCTGCGCTGATATGCGCTACCATCGAATCCTCTTAGTCT
+
89:;@A???;55<A@@@CCIAABBDDCCCDAA=@A@D=AA?@?DGDCCCCBCBBBB?C@CCBC@B@DCCCCCBBB@CCJJJ5CC?BAA@8AC;;8;FC?CJ;;;BJCCACDCCCCCD@CBCAC?CDDDBBBC@CBBB@BBCCCCCCBBCDDCCCC?BBB?CC@B@CCBBBBCCC?CDEEE;@>@?BBCCC5CCBCB<BAB@@@BCCC@CGGJ5CABBC@CACF?BBDEBBB@B?CCCCCD@BBBC>B:;;BCGICCBCCCCCCCC@CCDCC@DD@;;;<@B@AA
@ATNG8:02282:07054
GATGGTAGAGTATCATGTGTATCTCCAGAAGATCAGGAACTCTAGAAGAATTCAGATTTTTAACACGAGAGTAAACGTAAAAAGAAGGTTTTACAAGACTCACGTTAACAATATTGCAGCAGTACGCACACAATCGAAGCGCAGTAAGGATGGCTAGTGTAACTAGCAAGAATACCACGAAAGCAAGAAAAAAGAAGTACGCTATTAACTATTAACGTACCTGTCTCTTCCGAAACGAATGAGTACTGTATCTATGTGTGCGCTACCATCGAATCCTCTTAGTCT
+
899900/ADCBCBCCAABBBCBCB=:A>>:B=ADBB?A=A;99CCE@BB:;5:B?;;;;;$:5A;<A?;BA;;;)9?@@@@B1BC@C@CFE;BBC?@ABBBBAAA?B???>ABB?BBBECBBBBCBDDCCCD@BBBB?BCCCBCBB=A=B;;9;BAAAB@@=@AABBB?BC=??B>A?>?=8<<<8<>>@@@'@A=?????AA?><>=?@@B<>:<=A;;5;A;;;BH@C?BBF>B@@6:9@@@@ABABBBBBBBBCBBBBBBBBC>AA?>@;??:8898=A@@@
@ATNG8:02286:07078
GATGGTAGCGCATATCAGCGCAGCCCAGAAGATCAGGAACTCTAGAAGAATTCAGATTTTTAACACGAGAGTAAACGTAAAAAGAAGGTTTTACAAGACTCACGTTAACAATATTGCAGCAGTACGCACACAATCGAAGCGCAGTAAGGATGGCTAGTGTAACTAGCAAGAATACCACGAAAGCAAGAAAAAAGAAGTACGCTATTAACTGTTAACGTACCTGTCTCTTCCGAAACGAATGAGTACGATGAGATCTCGTGTGCTACATCGAATCCTCTTAGTCT
+
CCBA>B@A@A@@CABBCCBBCCAAA<ACB?@@999@:@>BBB@@<@9;;,0*/8945555$55@@<B>>C>BBB;A@;;;;;*;;59;?=@4AB@:?A@@@@@00-0<==<@0;6;BABCBBBBBCCCCCAA?@BBB?A@DBBCCD@C@C;:9;CCABBAA?CCECCC?BC?C?@=??@??2:9=9=>>>>@'@?><:79?:>AB>=552:80525A@?@=@BABBBC@D?BBB=@;:3:::?ABCBC??@BCCCBAAABE>=>A??@BAA<??;=<<6<?>>?
@ATNG8:02287:07076
GATGGTAGATATATGCACGCTCTACCAGAAGATCAGGAACTCTAGAAGAATTCAGATTTTTAACACGAGAGTAAACGTAAAAAGAAGGTTTTACAAGACTCACGTTAACAATATTGCAGCAGTACGCACACAATCGAAGCGCAGTAAGGATGGCTAGTGTAACTAGCAAGAATACCACGAAAGCAAGAAAAAGAAGTACGCTATTAACTATTAACGTACCTGTCTCTTCCGAAACGAATGAGTACACATCGTCGTGTCGTGCTACCATCGAATCCTCTTAGTCT
+
CCCC@CCCDCCDDBCCDBBBCBBBB@BCC>BBECAA>@>ABCBBBB?BB@C>ABBBBBBB3B?CAAACCCC@@?8=>9999:*;B>C5;;;6;CCACCFCCCCCC?C@CC?ABD?CCCBCCBCCECCCCCCD@CCBB?BABBBBAB>C@CBB@BBBCCCCA?ABAAA@>CC@==><>>@@?9@??9?@@@@2AA<A>==AAABD:?<?@==8=:==BBB?BBBABBB?B?BCC>CCC>AACCCCACCCCCAABBBBAAAAABCDD@BAAAB?BD?>?>?BB???
@ATNG8:02288:07072
GATGGTAGGCACTGCGCACACATCCCAGAAGATCAGGAACTCTAGAAGAATTCAGATTTTAACACGAGAGTAAACGTAAAAAGAAGGTTTTACAAGTCTCACGTTAACAATATTGCAGCAGTACGCACACAATCGAAGCGCAGTAAGGATGGCTAGTGTAACTAGCAAGAATACCACGAAAGCAAGAAAAAGAAGTACGCTATTAACTATTAACGTACCTGTCTCTTCCGAAACGAATGAGTACACACTCTCATATGACACTACCATCGAATCCTCTTAGTCT
+
@CC>?BBB@CC??A?CCBCCCCDEE>CCC@B@@BAA?A?BBCCDCC?CC?C@AAACBBB9B@BCCABBBBA@@<??AABBB2BB;A5;;;7;DD@CCCBBBC@?;@?AA=ACB@BBBBCCFCCBBBBBCCC?CCCD?BBBA@@@B?C@CBB?AAACCBBA?CBBAAA@CC@999<??AAA=@><798888(6@:>888BAAAA<?<????:>:=?B??=?CBBBCC?C?CCC=BBB?BBCBBBCBBB@>>>>>>@@C???CCCF?BABBCA??<;==8=BB??
@ATNG8:02247:07113
GATGGTAGCGCGACGAGCGTAGACCCAGAAGATCAGGAACTCTAGAAGAATTCAGATTTTTAACACGAGAGTAAACGTAAAAGAAGGTTTTACAAGACTCACGTTTAACAATATTGCAGCAGTACGCACACAATCGAAGCGCAGTAAGGATGGCTAGTGTAACTAGCAAGAATACCACGAAAGCAAGAAAAAAGAAGTTACGCTATTAACTATTAACGTACCTGTCTCTTCCGAAACGAATGAGTACGATGAGAGAGCTCTCTCTACCATCGAATCCTCTTAGTCT
+
::9:00/?@BBCBBBCCDCCGCBBB>BCD=@A@@;;293<<>:::<8<<5808<>899:9(99@ACA@@D@9:9,9=;;:9*5;49.555&5<=9>==BAA?;<</;=AA?BCB9=;@@BBBBCB;;:BCBB@ECCC?DBBBAAA@;A>A@@=@DCCCB?@=877>>@;BB@BB=8:;88818771557777%5:65205:AAC==:=:;<=>;>:>>@>=9877;=;?8=6::=9<44/7;8<>BBCC889D=====;;;?>>888<A;;7<6::5///3879><
@ATNG8:02247:07118
GATGGTAGCACGACACGACGATGTGTACTCATTCGTTTCGGAAGAGACAGGTACGTTAATAGTTAATAGCGTACTTCTTTTTCTTGCTTTCGTGGTATTCTTGCTAGTTACACTAGCCATCCTTACTGCGCTTCGATTGTGTGCGTACTGCTGCAATATTGTTAACGTGAGTCTTGTAAAACCTTCTTTTTACGTTTACTCTCGTGTTAAAAATCTGAATTCTTCTAGAGTTCCTGATCTTCTGGGATGTGTGCGCAGTGCCTACCATCGAATCCTCTTAGTCT
+
899:7;CCCCBDCCCCCCCCBCCCCBCCCE;;8;BBA=CC@C@CECCBBB?BBCBB@B?AAAA>ADDCBABBCCB?AA@?@1AA<A99714==C>CCC@BB??>?CBB@BBBB??@@;@@C:>:>====>>A;@@==9>AAA@=>>A@A@@@===:>AA<AA;?<?>@=>>???9>8888,89>9;::;:*:>667.7/////97-/(////(.8<9;6<8;:4:>=>>==9=6;:????:>>@@:@;::@:::??@@>>><>>><@@@@@<AA:=9=7=>666
@ATNG8:02258:07127
GATGGTAGTACATGATAGACGACACCAGAAGATCAGGAACTCTAGAAGAATTCAGATTTTTAACACGAGAGTAAACGTAAAAAGAAGGTTTTACAAGACTCACGTTAACAATATTGCAGCAGTACGCACACAATCGAAGCGCAGTAAGGATGGCTAGTGTAACTAGCAAGAATACCACGAAAGCAAGAAAAAGAAGTACGCTATTAACTATTAACGTACCTGTCTCTTCCGAAACGAATGAGTACTATGTAGAGCTCTATACCTACCATCGAATCCTCTTAGTCT
+
ABE?@CCBBBCCCCBBBCCC?@@CD@DEB@CDDBBB>?<@CCBBAC?BB>B?BBCCCDCC1C?ECEECCBCBDF=B@99999*:C>C4;;;.;CB@DCCCCCC??>@AFEABBB?BBBBBBCCBBBCCCBBC@CDBB?BBA@BB??=A@CCB@CCBCCCCC?CCCCCA?BB>BBB>???>=6@><8<????2AC?B989CCCB@:=;?ACB8:7:ABBB>ABAAABB?C@CCC>CA@>?CBCCCBBAABBBBBBBAAABAAA:;;<:<ABAB=886::96=A999
@ATNG8:02258:07138
GATGGTAGCATCATGCATATCTCACCAGAAGATCAGGAACTCTAGAAGAATTCAGATTTTTAACACGAGAGTAAACGTAAAAAGAAGGTTTTACAAGACTCACGTTAACAATATTGCAGCAGTACGCACACAATCGATGCGCAGTAAGGATGGCTAGTGTAACTAGCAAGAATACCACGAAAGCAAGAAAAAAGAAGTACGCTATTAACTATTAACGTACCTGTCTCTTCCGAAACGAATGAGTACAGAGAGTACGATATGTCTACCATCGAATCCTCTTAGTCT
+
ABBC@CCCECBBB;9:AABCDBBBB?BCB:9;EB9:7;;AABBAAA?BB@C?BBAAB>>>+=?BABAAABBBCD;==;;;;;':?<D?BBB7BBB?BAAABBC;;::@CD@CCC@DCCCDBBBCCCCCCCCC?AAABAA@??@@@A>@?A@A>ABBBBBBB>AABBBB@CC?AA@399988)7881888888%/:7;///=<;;95:579@@1838>C;;8;B;;;AA7;:;AF?DCC@DB::;CDCCCCAABBBBBBBAA@?>>B?A??>><>A=>>>=@@@;;
@ATNG8:02262:07120
GATGGTAGGTGCACATGAGTGTATCCAGAAGATCAGGAACTCTAGAAGAATTCAGATTTTTAACACGAGAGTAAACGTAAAAAGAAGGTTTTACAAGACTCACGTTAACAATATTGCAGCAGTACGCACACAATCGAAGCGCAGTAAGGATGGCTAGTGTAACTAGCAAGAATACCACGAAAGCAAGAAAAAAGAAGTACGCTATTAACTATTAACGTACCTGTCTCTTCCGAAACGAATGAGTACGATGAGAGAGCTCTCTCTACCATCGAATCCTCTTAGTCT
+
///95;896;==>=>BA;;>666>=9:;;055:44404.4:;;;49259997;;:94999$97@==B><C;9;;,:;ABBBB5BC=A5:99&4995::;:<<<<A>A=AA;??@<@@@@ABABBCCCC@@>@;@@?@=@A@>?@??=@?C;<:;BBC@@AC@CAAADE@BB>AAB4:9?==5>::3:9::::%9;<<846<67:335698;;*/)/5===;@@@??;B?C669E>B?@>???A@@000;;;@?;?CC999A888>=8>>767:881888:>???:
@ATNG8:02264:07120
GATGGTAGACACGTGTGCTCTCTCGTACTCATTCGTTTCGGAAGAGACAGGTACGTTAATAGTTATTAGCGTACTTCTTTTTCTTGCTTTCGTGGTATTCTTGCTAGTTACACTAGCCATCCTTACTGCGCTTCGATTGTGTGCGTACTGCTGCAATATTGTTAACGTGAGTCTTGTAAAACCTTCTTTTTACGCTTACTCTCGTGTTAATAATCTGAATTCTTCTAGAGTTCCTGATCTTCTGGTCTACTACACTGTACTCTACCATCGAATCCTCTTAGTCT
+
:<<<:CCBBBBA@==AAA=BB@ACA@:99BBC@CDCE=CC?B?ABACC@@=@AA@@>A=??AA?::5:BBBABAA8@@?>?,9703ADD>@BBB?BAA>@@<?????@=ABB???AA:==A=A<>==>>;;;=???A=@@>>>??===>>>@@@A7;;;8==:>;>@AA@@@BB<>>@@?2>6;69::::+:AA?@=@778@@>=>@:>:>=:=@;;67@066///<=<BB<A<???@CC688;>===@@@??AFA???==>BBA;@@A>>:>@<:;;<@?<=;
@ATNG8:02271:07137
GATGGTAGTGTCATATGAGAGTGTGTACTCATTCGTTTCGGAAGAGACAGGTACGTTAATAGTTAATAGCGTACTTCTTTTTCTTGCTTTCGTGGTATTCTTGCTAGTTACACTAGCCATCCTTACTGCGCTTCGATTGTGTGCGTACTGCTGCAATATTGTTAACGTGAGTCTTGTAAAACCTTCTTTTTACGTTTACTCTCGTGTTAAAAATCTGAATTCTTCTAGAGTTCCTGATCTTCTGGAGATACACATGATACTCTACCATCGAATCCTCTTAGTCT
+
:==>@DGFCA@@BBBCCDDCCCCBBBCBBBAA@ACCC=AA@C@DBBBEECA@@BCC@C?BCCC@CBDCCB@@@CE@CCCCC5CC@CCCC>CCBB>BDD@DE<AAECBC?BBCDCCCC@BBB@C@CCCCBABA@CCBB>BBBBCAAABBBCBCBCC@BBA=@@?B?BBCGCCCCC@BBBEE;C@C?AABBB5BCCDD>CCC@ABDCBB?BCCC5CCECC?BDFG@BBBBBBB?B@BBBBCC?CBB?@ACCCCDDDBBBD@A@BBBB<??BAB>BC@788=AB:;;
@ATNG8:02272:07121
GATGGTAGCGCATATCACGCAGCCCAGAGATCAGGAACTCTAGAAGAATTCAGATTTTTAACACGAGAGTAAACGTAAAAAGAAGGTTTTACAAGACTCACGTTAACAATATTGCAGCAGTACGCACACAATCGAAGCGCAGTAAGGATGGCTAGTGTAACTAGCAAGAATACCACGAAAGCAAGAAAAGAAGTACGCTATTAACTATTAACGTACCTGTCTCTTCCGAAACGAATGAGTACCTCTCAGACGCTCGTCCTACCATCGAATCCTCTTAGTCT
+
CDCC?CCCBBBEABACCCCBBBBB=BDBCCDEBB?B?BCCDDDC?CC?C?CECBBBBB1B@DDBBBCCCCDC>A@99999'9B>D?CCC;BBC?CBBBCCD:98;ADD@AAB?BCAAABBBDCCCCCCCC@CCCC?BBBCBBBB@B@CAB?ACCCCCCD@AAAAAB?BB?BBB<>=;;;3<<<8?@@@8BC?CA@@CDAAA;?;@ABA886:?B@A>ABAAACC?C?BCC>CBB?BBCCCBB>@@@BBBBBCBBBAA?7;;;7;AAAA;@@:;;;<>@===
@ATNG8:02273:07135
GATGGTAGAGTATCATGTGTATCTCCAGAAGATCAGGAACTCTAGAAGAATTCAGATTTTTAACACGAGAGTAAACGTAAAAAGAAGGTTTTACAAGACTCACGTTAACAATATTGCAGCAGTACGCACACAATCGAAGCGCAGTAAGGATGGCTAGTGTAACTAGCAAGAATACCACGAAAGCAAGAAAAAGAAGTACGCTATTAACTATTAACGTACCTGTCTCTTCCGAAACGAATGAGTACGTGTGACGTACGTGAGCTACCATCGAATCCTCTTAGTCT
+
4;:<=BCDCCCCCCCCCCCDBBBCC?CCC?A@AABB?B?CCDCDBB?BC?CACCBCDDDD2D@BBCCCDCCBBB=BABBAAA0@A=@?BBB;BCC@CBBBBBB??=@@CC?BBB?CCBBBBBBBBBECBBBD?BCCC@B@A@@@?><@@CCC?BDDCCBBB?BBBBBB>BB>BB@578?>>6?9939?AAA3AA?B???CAAAA8:8;?AA7;6:ABAB>AA@@@CC=A>A@@9A;;8:CCCBBBBBBBCCCCBBBBCDBBBCBB?BBBBC@CC?=>=>A><==
@ATNG8:02279:07098
GATGGTAGAGTATCATGTGTATCTCCAGAAGATCAGGAACTCTAGAAGAATTCAGATTTTTAACACGAGAGTAAACGTAAAAAGAAGGTTTTACAAGACTCACGTTAACAATATTGCAGCAGTACGCACACAATCGAAGCGCAGTAAGGATGGCTAGTGTAACTAGCAAGAATACCACGAAAGCAAGAAAAAGAAGTACGCTATTAACTATTAACGTACCTGTCTCTTCCGAAACGAATGAGTACTGTATCTATGTGTGCGCTACCATCGAATCCTCTTAGTCT
+
:<=>?BBBBBBCDDDBCBCBCDCCB?BBBAAAABBB@B@BDCCCBB@BC@C@CBB:;;;;*;?CCGCEBBB@@@8@A;;;;;.;E@D@CCC;CBB?B@@@AAA::8:?AB?B??=?BCBBCBCBCBABCCBB@BCCE@CBBBCCBB?B?A@@>@AACCCBA?BBBCCD?BB?CBC@B@@@=5;00,0>AAA0>?:?;>=BAA@@<?=???@<@<>?C;;6;AAA@AAGE@CCC>CCC@BBBBBBCBBBBBBBAA@BB???CCBBB@CB???;==:>==:AB;;;
@ATNG8:02287:07122
GATGGTAGTGTGTCTCTGAGAGTAGTACTCATTCGTTTCGGAAGAGACAGGTACGTTAATAGTTAATAGCGTACTTCTTTTTCTTGCCTTCGTGGTATTCTTGCTAGTTACACTAGCCATCCTTACTGCGCTTCGATTGTGTGCGTACTGCTGCAATATTGTTAACGTGAGTCTTGTAAAACCTTCTTTTTACGTTTACTCTCGTGTTAAAAATCTGAATTCTTCTAGAGTTCCTGATCTTCTGATAGCGACGCGATATACTACCATCGAATCCTCTTAGTCT
+
:;;<?AB>=;;;==>><;;@B@@@@?@EBBA@;>?@@8<<29.49:=A?C:B=>CC@C?BBA@?AACCCGCBBACADDFDD5;;9:>5?7;=B><>CC9>C26699CE@CCCCDCCCACDC?B>CBBAAABB?@@BB=BBBBBA@@CCBBCBBCC?BCC@CB@C?AABBDCCAA=A;;;;.;>B>BBBBB0B;;;D>A@@CCBBB9966???+@?<;>:>?AA?BBBABBB@C@BCFCCC@CABBC;;;BCCCB;;;DDDDCCC@DBBAA>AC?:99?BBB;;
@ATNG8:02289:07118
GATGGTAGCTCTGCTCTGACTCTCGTACTCATTCGTTTCGGAAGAGACATGTACGTTAATAGTTAATAGCGTACTTCTTTTTCTTGCTTTCGTGGTATTCTTGCTAGTTACACTAGCCATCCTTACTGCGCTTCGATTGTGTGCGTACTGCTGCAATATTGTTAACGTGAGTCTTGTAAAACCTTCTTTTTACGTTTACTCTCGTGTTAAAAATCTGAATTCTTCTAGAGTTCCTGATCTTCTGGGCTGCGCTGATATGCGCTACCATCGAATCCTCTTAGTCT
+
8999<AAAACDCBBBCCAABBBBBDCDCBBAC@CCDC>CC@C?BCDDCCCCBCCCC?C?BBBB?BADDCBBBCCEBECCDD1BB>BBCB=BB::;:CC?BC>@@ADCB@BBDDDDDD?CCE@C@CCCCCCCC@CCCC>@@BBDCCCCCCCCBA@D@CCB@BC?B@BBBBBCCCC=A@@@@7@?B?@@@@@1@CCCC=CCCCCCCBBA5;;;;*;AAAA=@<@A=ABBBBBB@CABBCCGC>B@@@<@BBBCCCCCBBBCCCDBBC?CCCCC@BBABCA@BCCBB
@ATNG8:02291:07120
GATGGTAGTATATCGCGTCGCTATCCAGAAGATCAGGAACTCTAGAAGAATTCAGATTTTTAACACGAGAGTAAACGTAAAAAGAAGGTTTTACAAGACTCACGTTTAACAATATTGCAGCAGTACGCACACAATCGAAGCGCAGTAAGGATGGCTAGTGTAACTAGCAAGAATACCACGAAAAGCAAGAAAAAAGAAGTACGCTATTAACTATTAACGTACCTGTCTCTTCCGAAACGAATGAGTACGAGAGAGCACACGTGTCTACCATCGAATCCTCTTAGTCT
+
CCCC@CBBBABCGCCCCCBABBB@>;@@@<@CCDGDAD@CCBBBAA=BA>B?A@@;;;;;)::=AAABBBBBBC@BBBCDAA0@@>AAKIE:DCC@CCCBB@B:990;=@@<A@@<@@A@BCCCCCB@@@BBB@BBCC=??BBBBAA>A@CBB?CCBBBBBB>AABBBC?BA=??=9>=:9:9+9==9:<<==='9>66///;9?@@<?<?ACC;>:?@CDD@CCBAAAC<@>???8?BB=ABBBBBBBBBB@;;>BB>:;AA???:;7;;;;?=??<;;:;@@=>>
@ATNG8:02242:07156
GATGGTAGTATCTGCACACTCTGTCCAGAAGATCAGGAACTCTAGAAGAATTCAGATTTTTAACACGAGAGTAAACGTAAAAAGAAGGTTTTACAAGACTCACGTTAACAATATTGCAGCAGTACGCACACAATCGAAGCGCAGTAAGGATGGCTAGTGTAACTAGCAAGAATACCACGAAAGCAAGAAAAAAGAAGTACGCTATTAACTATTAACGTACCTGTCTCTTCCGAAACGAATGAGTACTATAGACTATCTGAGACTACCATCGAATCCTCTTAGTCT
+
4;;=?BBCBBBCCCDDBBCCCCCCDACCG@CBBB@@=@>AABAA@?;@@=@=@A?99999.9@CBAAAAAABCC>AABBBBB2AD;A4;;;.;CE@ECCCCDBBB>A?@@=?BC@CCDCD@AACCFCBBCA@;@A::5;A@@BC?@=AABBC@CEDCECAA>ABBBAA>A@=@@@000@@>6=093:::9::%8:9:857>?AAA887869<-6.5>AAA?BA999@@<?<9::37>>;777CBBBCCCCB=<=?ADBBBBABDBD@AAAAF?@@=?>=:?@@=>
@ATNG8:02245:07154
GATGGTAGCTCTGCTCTGACTCTCGTACTCGATTCGTTTCGTAAGAGACAGGTACGTTAATAGTTAATAGCGTACTTCTTTTTCTTGCTTTCGTGGTATTCTTGCTAGTTACACTAGCCATCCTTACTGCGCTTCGATTGTGTGCGTACTGCTGCAATATTGTTAACTTGAGTCTTGTAAAACCTTCTTTTTACGTTTACTCTCGTGTTAAAAATCTGAATTCTTCTAGAGTTCCTGATCTTCTGGGTCTACGCTCGTCGCGCTACCATCGAATCCTCTTAGTCT
+
/7872994445555956;???@;9<999:555;9>==B<@?:>8;<@CBBB?B@@::434:A=C>C?BBBBA?>=@978733$3949;==6=?@@:><<7<<055@CBC@BCCBBCDD@BBC?C@CCCCDCBB?BCCC?BCCDDBBCBBCAB@@@D@CBB?BD@C@BB?BCDCCD@CCCCC:CAC@BADDD3CBBCA8>88833;<::4=999+888=>8>8<<588<<>=:5:388;;;;022==388>???====B::;@===?<?@@AA;>>===><?>;;;
@ATNG8:02250:07187
GATGGTAGTGTGTCTCTGAGAGTAGTACTCATTCTTTTCGGAAGAGACAGGTACGTTAATAGTTAATAGCGTACTTCTTTTTCTTGCTTTCGTGGTATTCTTGCTAGTTACACTAGCCATCCTTACTGCGCTTCGATTGTGTGCGTACTGCTGCAATATTGTTAACGTGAGTCTTGTAAAACCTTCTTTCTACGTTTACTCTCGTGTTTAAAAATCTGAATCTTCTAGAGTTCCTGATCTTCTGGGTGTATCAGCGAGTATCTACCATCGAATCCTCTTAGTCT
+
;=>?@CDC@BBDCBBDCCCCCBCCBBBCCCBB?BBBB9BC>A?ABBBCBB?CCCAA<A>AABC?D?CCCAAABCD?BBBBC3?>6=888)5AAA>BBA<@A488:=:=:>??ABB??;>>><@=AABABAAA<AA>>;>>>>?@@@@@AAAA>>>:>@@>BA<A<AAAA>>>;;5::;;;2;;@<@<<6:/--39946---9=9<888)8887$28955055616997779596:??7;=8;>=>59;@@@AABBB@@@??>=>>;>@@@@7;;:===:??===
@ATNG8:02267:07171
GATTAGTGTCATATGAGAGTGTGTACTCATTCGTTTCGGAAGAGACAGGTACGTTAATAGTTAATAGCGTACTTCTTTTTCTTGCTTTCGTGGTATTCTTGCTAGTTACACTAGCCATCCTTACTGCGCTTCGATTGTGTGCGTACTGCTGCAATATTGTTAACGTGAGTCTTGTAAAACCTTCTTTTTACGTTTACTCTCGTGTTAAAAATCTGAATTCTTCTAGAGTTCCTGATCTTCTGGAGATATCATCAGCGAGCTACCATCGAATCCTCTTAGTCT
+
CLM@CCCCABBCBBBCCBBCCCCBDBBBCB?AAAA<AA?BACECDCBB?CCCCC@C@CCCC@C@CCCCCCCDD@AAAAA2BC@BBBC>CC@A>ADDBID;;:BCBC@CCBBDCCC@CBB?B@DBABA@@C@BBDD?CAAADBBBCCDCCCBAB@BCC@CC?B?BBCBBCCDFAC@@@@7@>B?BCDFD5CCCCC;<;CCCCCCCC@CCCC5CBCBB@B@CB@BBCCCBB@B@AAABCC?BBC@BBCCDDDCCBBBCCBB@CCC@CABADACC?AAA@CDBAB
@ATNG8:02267:07178
GATGGTAGTAGTACACTAGTCATACCAGAAGATCAGGAACTCTAGAAGAATTCAGATTTTTAACACGAGAGTAAACGTAAAAAGAAGGTTTTACAAGACTCACGTTAACAATATTGCAGCAGTACGCACACAATCGAAGCGCAGTAAGGATGGCTAGTGTAACTAGCAAGAATACCACGAAAGCAAGAAAAAGAAGTACGCTATTAACTATTAACGTACCTGTCTCTTCCGAAACGAATGAGTACTATAGACTATCTGAGACTACCATCGAATCCTCTTAGTCT
+
CC@B?BCBBCBBBCDCDCEFFCBBCACCFABBBC::8;?BBBBCCC@CC?C?BB?:::::):<AABCCBBB::7*7>9;;;;$:><<2555&5<<:>B=BCDCBB<@=@@=@DD@BBBACBCCCCBBBBCCC?BBBC?BBBBBAAB<@<AAA?CCBBBC?@>?BBBBB?BA=>>?<@?FDD>?@<8;EDDD/>>:=887?????;?;?=;;6:=<<@;;6:A@AADC?B?BCC>CCC@AAAABBCBBB???>>>@AADBBBBEBA>ACCBB???;???=ABBAA
@ATNG8:02269:07162
GATGGTAGTGTCATATGAGAGTGTGTACTCATTCGTTTCGGAAGAGACAGGTACGTTAATAGTTAATAGCGTACTTCTTTTTCTTGCTTTCGTGGTATTCTTGCTAGTTACACTAGCCATCCTTACTGCGCTTCGATTGTGTGCGTACTGCTGCAATATTGTTAACGTGAGTCTTGTAAAACCTTCTTTTTACGTTTACTCTCGTGTTAAAAATCTGAATTCTTCTAGAGTTCCTGATCTTCTGGACAGAGTGTGCAGATACTACCATCGAATCCTCTTAGTCT
+
/::<@AACCBBBB;69CCBBCBCBBB@@ABBB?CA@A>BC@C@ABBCECCABA@@B<B?CFCB?CA@@@CCBBCC@BBCCC5BB?BBCB=BB@@>ABC?CC;;;BDCB@CCCCDBBB@CCC@C?CCAAABBC@CCDC>AACAAAAABABBBBBAB@B@A>AH@C@BBCCCDECC<@;;;;.;>C>AB@@@0@AABB=BBBBBCCCFC@CCCC3;;;CC@B@BD@BCCBDCC?C@CCBBBB?BBC@BBCCCBBBBBBCCCFCBB@@>@CBAA=AB?:::?BB?@?
@ATNG8:02271:07179
GTGGTAGGCGTGTGAGAGTCTGCCCAGAAGATCAGGAACTCTAGAAGAATTCAGATTTTTAACACGAGAGTAAACGTAAAAAGAAGGTTTTACAAGACTCACGTTAACAATATTGCAGCAGTACTCACACAATCGAAGCGCAGTAAGGATGGCTGTGTAACTAGCAAGAATACCACGAAAGCAAGAAAAAGAGTACGCTATTAACTATTAACGTACCTGTCTCTTCCGAAACGAATGAGTACAGAGAGTACGATATGTCTACCATCGAATCCTCTTAGTCT
+
7::?@AA@CCA@ADDCBCABADHD>CCCGCBCC;;9;@BBDCCCC?BC?A=@?<::::;)9:@>?BAABBBCC>B>?????.??=@:???5?AB?BBBBBB>@A<@<>=9<><5>=>>==ABB>>>A???B<@@@?8>>>>>B>><>8;;C>AABB??@<@@@@BB@@@<===8=;::90::71/////(///:9:>?887:>::;;=8=:?;;;;<??@@?>?=@7;;G9;;;:;;;>=====A@??@>>>BBABCABABB7;;??A=AA;AAB<?:::<
@ATNG8:02278:07150
GATGGTAGGACAGCGTCTGAGAGGTACTCATTCTGTTTCGGAAGAGACAGGTACGTTAATTAGTTAATAGCTGTACTTCTTTTTTCTTGCTTTCGTGGTATTCTTGCTAGTTACACTTAGCCATCCTTACTGCGCTTCGATTGTGTGCGTACTGCTGCAATATTGTTAACGTGAGTCTTGTAAAACCTTCTTTTTACGTTTTAACTCTCGTGTTTAAAAATCTGAATTCTTCTAGAGTTTCCTGATCTTCTGGGTGCGCTACAGTCTCTCTACCATCGAATCCTCTTACGTCT
+
9>@@@BCB?>@;;5::::@CB;;8;BAAA<@;9955;2;;0526<==>::7::/--05)-(---08199:4449998288:::9%886<===6====><7/(/:(///889498///(/::388=<=.66;;<<?@?CA<A=@BB;;;9>=>??@<<:>*000*/93869:;9<<955.55;;<0>7;7<>@@>(;;5555'5.599<<55544)4:::(44455045::7<:988444(4847388:58355)55=9==99455555444658=====9=?99995/-----
@ATNG8:02280:07175
GATGGTAGAGTACAGTGTAGTAGACCAGAAGATCAGGAACTCTAGAAGAATTCAGATTTTAACACGAGAGTAAACGTAAAAAGGAGGTTTACAAGACTCACGTTAACATATTGCAGCGGTACGCACACAATCGAAGCGCAGTAAGGATGGCTAGTGTAACTAGCAAGAATACCACGAAAGCAAGAAAAAGAAGTACGCTATTAACTATTAACGTACCTGTCTCTTCCGAAACGAATGAGTACATAGATATACGTATAGCTACCATCGAATCCTCTTAGTCT
+
7768977?CDCA<BBBBCDDCCC;;29A=4:@A?@>;@;@@AA??????=?@DA?:999*78>ACDBBABBCC;98;9559$96@B255,5;;6;<<>996<A;><00/<9687989;6;;;<??@C<@??BBB@C;:;:99?=>8BBB9BBA?8489277837;37847883/////(//3433333$/60//////9996;,333/(/3666/-(-6,,---050457.644.4889:BBBBBBB>?@BBAA??>BBABB?76998=AB:856497755
@ATNG8:02283:07148
GATGGTAGTGTCAGTGCGCGTCGTCCAGAAGATCAGGAACTCTAGAAGAATTCAGATTTTTAACACGAGAGTAAACGTAAAAAGAAGGTTTTACAAGACTCACGTTAACAATATTGCAGCAGTACGCACACAATCGAAGCGCAGTAAGGATGGCTAGTGTAACTAGCAAGAATACCACGAAAGCAAGAAAAAAGAAGTACGCTATTAACTATTAACGTACCTGTCTCTTCCGAAACGAATGAGTACACATCGTCGTGTCGTGCTACCATCGAATCCTCTTAGTCT
+
::::7;;;===>C?CBDCCC:;;AA<ADE@CB@@@?2945<@AA==9==9B9BBA@ABBB3B@BBBABBBB@@A:>=@BFFF5BC?B<AAA9ACFDFDBBBBB@@=@?AA?CCC?BCDCDCCGCCCCBCBBB@AACC@CBBBAC??<@=@AA>ACBBBBBB?BCBBBD???<9994:0>>>6=00+//////%-92:///;=AAC7:78>@A;A<?>?@@?BA???@@<@>AAA=AAA=999@A@ABBBBB==AAA@A???BBBBB<?>BAA=>>8=?<6;?=85
@ATNG8:02285:07162
GATGGTAGTGTGTCTCTAAGAGTAGTACTCATTCGTTTCGGAAGAGACAGGACGTTAATAGTTATAGCGTACTTCTTTTTCTTGCTTTCGTGGTATTCTTGCTAGTTACACTAGCCATCCTTACTGCGCTTCGATTGTGTGCGTACTGCTGCAATATTGTTAACGTGAGTCTTGTAAAACCTTCTTTTTACGTTTACTCTCGTGTTAAAAATCTGAATTCTTCTAGAGTTCCTGATCTTCTGGATAGCGACGCGATATACTACCATCGAATCCCTCTTAGTCT
+
::44.4:999:55/;///,/7;;===;979//)/777.783:7<::;55676<AA7<7;::;)/////9455?9>>>>=+6616<=A=:99DACCC<;;4;;99:9=CBAAAA@@;9955:069@@@A9924;44.655;>A?>=<?;BB::8???;9>>:?>==<<0////4:99;9+95;699999*;=>>A8>??>?==669@C@@@+>>BBB<@;>>8=00/://)/4/--889+//<7<9<;>>>666=>>=///<00*////3-/66.6//(/779=
@ATNG8:02288:07148
GATGGTAGCGAGCGAGTGTGTATACCAGAAGATCAGGAACTCTAGAAGAATTCAGATTTTTAACACGAGAGAAACGTAAAAAGAAGGTTTTACAAGACTCACGTAACAATATTGCAGCAGTACGCACACAATCGAAGCGCAGTAAGGATGGCTAGTGTAACTAGCAAGAATACCACGAAAGCAAGAAAAAGAAGTACGCTATTTAACTATTAACGTACCTGTCTCTTCCGAAAACGAATGAGTACCTCTCAGACGCTCGTCCTACCATCGAATCCTCTAGTCT
+
8:<>8;;://////9=<@6;9CCA<:<<:4://///386:;;;;;;6:A/317ACBCCCC1C?AA;:6A<<<<4<::<<<<+<@<@:?@@2@BC?BBA@@@@><;600)///)/789<<<?>666<=<99656558=====C6566:@@=:?;;<?=<<;<;;<<;8::4:=;8<;99:,:::3:9998(/;6;///899///(.(.33727265;;=7;;==;;:6::99::*9947358BB<>;7787>>7739988//+.88389A;A:884///.5557
@ATNG8:02243:07196
GATGGTAGTGTGTCTCTGAGAGTAGTACTCATTCGTTTCGGAAGAGACAGGTACGTTTAATAGTTAATAGCGTAACTTCTTTTTTCTTTGCTTTCGTGGTATTTCTTGCTAGTTACACTAGCCATCCTTACTGCGCTTCGATTGTGTGCGTACTGCTGCAATATTGTTAACGTGAGTCTTGTAAAAACCTTCTTTTTACGTTTACTCTCGTGTTAAAAATCTTAATTCTTCTAGAGTTACCTGATCTTCTGGACAGAGTGTGCAGATACTACCATCGAATCCTCTTAGTCT
+
8::<8=;;;:=<<;;;>><6559:9444::8;7;354(4438345555==:;<;=><)515>>>2:49?=@@99.5=9555555#49909:;=3;;;949559)9A29999>@=?@@<BB@B?B??=@=BBB@AABB?A@@@=BBB9:9B@C???AAAAC?;;:?BC@D@BBB@@@@AA>B9::;;*;;A=BBCCC1;:BCC:B:;9>>596;7<===+;;:5:8<8AD?A@>>=<<+0/169:?;@>@?CBCCCCBAAA@@@A@@@AC:;:@CBBBB>BB>AAA<?????
@ATNG8:02243:07220
GATGGTAGCACACGAGATCTCATCGTACTCATTCGTTTCGGAAGAGACAGGTACGTTAATAGTTAATAGCGTACTTCTTTTTCTTGCTTTCGTGGTATTCTTGCTAGTTACACTAGCCATCCTTACTGCGCTTCGATTGTGTGCGTACTGCTGCAATTATTGTTAACGTGAGTCTTGTAAAACCTTCTTTTTACGTTTACTCTCGTGTTAAAAATCTTGAATTCTTCTAGAGTTCCTGATCTTCTGGTGAGATATGCATGATGCTACCATCGAATCCTTCTTAGTCT
+
55<=:=BBCCC@@=BBA@CCCBAABA956>>@<BBBA8CC5<4;BBBCBB>AD;:;4;9@:>@7??BCCAABBCC<99:::)9=>=@BB<BCBB@BBB?CB9:9BB@A>???BBBBD?BB?<A;===@@888=?>==:;;:??D>>>A<=78665-5-25466/65:=>9635//)..988+5)5,22:::*:8666'222225558=799;;+9//(/:(/,6?<A@@@C>=:=<>?>??@:=>>=AA>>=;;;>>:999///:<=:??;767:;1616;7@::>?
@ATNG8:02246:07234
GATGTAGAGAGACTGTAGCGCACCAGAAGATCAGGAACTCTAGAAGAATTCAGATTTTTAACACGAGAGTAAACGTAAAAAGAAGGTTTTACAAGACTCACGTTAACAATATTGCAGCAGTACGCACACAATCGAAGCGCAGTAAGGATGGCTAGTGTAACTAGCAAGAATACCACGAAAGCAAGAAAAAGAAGTACGCTATTAACTATTAACGTACCTGTCTCTTCCGAAACGAATGAGTACGATGAGATCTCGTGTGCTACCATCGAATCCTCTTAGTCT
+
BCBBBDCCBBBCBBAABCCCCCC@CCC@CCCC@@?@@BBBACCC?BA>B>BBBBCCCC3C?BCBABBB@?@?8>??@AAA2AC?C?BBB<BBB?BAAACCDBB@B@CC@CCC?CCCBBCCCCCCCEBB@C?CEBB>AAB?@@?><@@CBB?CCCCCABD?CCBBAA>AC@>>??AA@A@:???=BBBCB3BF@C:99B====1618>?C:>:=DBAA>AAAAABB?B?BBC>CCC?AAABBCCCCABBCCCA:::BAA?>>AB=AA???<AA<:;;<@B?>?
@ATNG8:02253:07223
GATGTAGTACACTAGTCATACCAGAAGATCAGGAACTCTAGAAGAATTCAGATTTTTAACACGAGAGTAAACGTAAAAAGAAGGTTTTACAAGACTCACGTTAACAATATTGCAGCAGTACGCACACAATCGAAGCGCAGTAAGGATGGCTAGTGTAACTAGCAAGAATACCACGAAAGCAAGAAAAAGAAGTACGCTATTAACTATTAACGTACCTGTCTCTTCCGAAACGAATGAGTACTGTATCTATGTGTGCGCTACCATCGAATCCTCTTAGTCT
+
BBBBACCCDCBBBBDDDCBBB@CCD@CCCCAA?A@DBBBBCC@CA=A=ABBCBBBB3B@BBBABBCCAA@8><99788(8>;@9???5>AD@AB>CBAA=>:>9;;7;==;>=>AAAA?AA<<<AAAC;AA??;?;>;>??A<>:>>>:=AA@@?@@;@BBAAA>AB?ABB=@B?>=67793:?A>A/;;7:AAA>>=>><@<@BAA<A<A><<=<AAAA===<@=AAD:?BB?BBBB???B@@>>>AAABBBBBBB>AAA<@@=<><>;5>>>5>??>>
@ATNG8:02254:07231
GATGGTAGTCTCAGATAGTCTATAGTACTCATTCGTTTCGGAAGAGACAGGTACGTTAATAGTTAATAGCGTATTTCTTTTTCTTGCTTTCGTGGTATTCTTGCTAGTTACACTAGCCATCCTTACTGCGCTTCGATTGTGTGCGTACTGCTGCAATACTGTTAACGTGAGTCTTGTAAAACCTTCTTTTTACGTTTACTCTCGTGTTAAAAATCTGAATTCTTCTAGAGTTCCTGATCTTCTGGACAGAGTGTGCAGATACTACCATCGAATCCTCTTAGTCT
+
@556;@@CBBBCCCBBBCCCCFCCCBABBB@@?@CBF>CC?C@CCCBBCDACDCCD@B@BBA@>B@FDCCCCBBB;@@BAA0@@>ACFD=BCAA?CCD?CB:;;AC;<9;BCDCCCD;;;D@D@CCCCBCDD?BABC@CCD@A@CBA::;@@@BC@@@ACCC@C@BBDBBAABB?BBBDC;B?B>;<;;<*;@AAB;BABBBBICBA5;;;;*;@@CCAC@CDACCDCC@A>AACCCCCC@BBB@CBABBCCCB@@@BBCCCCCC@BBBBB?AA>???=AA???
@ATNG8:02257:07234
GATGGTAGTGTCAGTGCGCGTCGTCCAGAAGATCAGGAACTCTAGAAGAATTCAGATTTTTAACACGAGAGTAAACGTAAAAAGAAGGTTTTACAAGACTCACGTTAACAATATTGCAGCAGTACGCACACAATCGAAGCGCAGTAAGGATGGCTAGTGTAACTAGCAAGAATACCACGAAAGCAAGAAAAAGAAGTACGCTATTAACTATTAACGTACCTGTCTCTTCCGAAACGAATGAGTACTATAGACTATCTGAGACTACCATCGAATCCTCTTAGTCT
+
@:A>@DBCCCCBBBBCCCBCCCBBB@CCC@DDCCBB?B@CCBCCCC?CC@C?BBBAAABB2B?CCBABBDCAA?6<=9::::*;D>B<@@@9ADDIDBBBCCCCD?C?BB@CCC@BBBBBCCCCCD@@@CDD?ABBF?A@@@CBBB=B<ABB>BBCCCCBB?BCCCCC?BB@>>>>AACDC=@8818<<<<.<A=A899BAFBA:=8>@BB;>;>ACBB?BCCBBBB?B?BCD>BBB?BBBBCCCCCAAAA@@@CCCCAABCCBA?BBBBB?BB?@A@>=?>AA
@ATNG8:02259:07190
GATGGTAGAGTACAGTGTAGTAGACCAGAAGATCAGGAACTCTAGAAGAATTCAGATTTTTAACACGAGAGTAAACGTAAAAAGAAGGTTTTACAAGACTCACGTTAACAATATTGCAGCAGTACGCACACAATCGAAGCGCAGTAAGGATGGCTAGTGTAACTAGCAAGAATACCACGAAAGCAAGAAAAAGAAGTACGCTATTAACTATTAACGTACCTGTCTCTTCCGAAACGATGAGTACTATAGACTATCTGAGACTACCATCGAATCCTCTTAGTCT
+
@956:>>>CC@<;CCAACAA@BAAA=@@@;999AA@;?69:?BB@A=@@<>9==:98???.?;@989=;>>777.3;;<<<@09;698>>>2@?C@CBCBDBAAA7;6;C@CCD@BBBABCBBBCBAA@@A><@>00,0000;=4859:CCC9>AA=ABBC?BBBB>?8=?:;;;6<;>??7;;>:;<===.;@9@88886=8:181666<7>7<9?@?<;;99998261666.6///:::<==8==B977797;;<A?AA@?@9>???A=8948AA88///0
@ATNG8:02260:07205
GATGGTAGTGTCATATGAGAGTGTGTACTCATTCGTTTCGGAAGAGACAGGTACGTTAATAGTTAATAGCGTACTTCTTTTTCTTGCTTTCGTGGTATTCTTGCTAGTTACACTAGCCATCCTTACTGCGCTTCGATTGTGTGCGTACTGCTGCAATATTGTTAACGTGAGTCTTGTAAAACCTTCTTTTTACGTTTACTCTCGTGTTAAAAATCTGAATTCTTCTAGAGTTCCTGATCTTCTGGGATGTGTGCGCAGTGCCTACCATCGAATCCTCTTAGTCT
+
B@@@=@A==AAC;655?>@@;;;ABBDD@@;;5<<<;09B=B?CEA@AEF@ID;=9@C@CBBC@DABABDCCCCB=@===>,?A=@@@B<BABB=@@B?BC@BABCBB@CCCCCCCC?CCC@B?BBCDCCCD>ABBB@CCCCDCCCECCCCBBBC?CCC@@@>@?BBBBBCCA@;?::::.;<@<;;;;;*;@A@B<A@@@@@B@AC4::9:(:@@BC@CGEF@BCCCCCC?C?BBBCCC?C??@8@:99ABBADCCCBBB?BA@=@BBBB?AA@@@@?ACBBB
@ATNG8:02261:07217
GATGGTAGAGAGAGCTCTCTCATCGTACTCATTCGTTTCGGAAGAGACAGGTACGTTAATAGTTAATAGCGTACTTCTTTTTCTTGCTTTCGTGGTATTCTTGCTAGTTACACTAGCCATCCTTACTGCGCTTCGATTGTGTGCGTACTGCTGCAATATTGTTAACGTGAGTCTTGTAAAACCTTCTTTTTACGTTTACTCTCGTGTTAAAATCTGAATTCTTCTAGAGTTCCTGATCTTCTGGTATACACACTCGCTCGCTACCATCGAATCCTCTTAGTCT
+
9:;;=A??BBCCCCD:66=BC>@>B;66==9;2;;;;09@=>=?BBBCCCAA@@BA<?<?@?<9>9>>?>?;=<A??????,7=6BBBC>BBBC@CBA?AC39:94;<7BAA@BBCC@B@@<><>;;;???A=AAAA:==?A>>>AAA@@???::3:::3:;6;9<878@===@=@@@@>-<0817::::*;=>@@7>>?;;;898:4;<=/==??A=B=>>;???>>>?;?;?????@<@??;;;;@@@@@>>>@@@@BBB??<=<=;;6;D=;;:=A@@@A
@ATNG8:02261:07218
GATGGTAGCATCATGCATATCTCACCAGAAGATCAGGAACTCTAGAAGAATTCAGATTTTTAACACGAGAGTAAACGTAAAAAGAAGGTTTTACAAGACTCACGTTAACAATATTGCAGCAGTACGCACACAATCGAAGCGCAGTAAGGATGGCTAGTGTAACTAGCAAGAATACCACGAAAGCAAGAAAAAGAAGTACGCTATTAACTATTAACGTACCTGTCTCTTCCGAAACGAATGAGTACGATGAGAGAGCTCTCTCTACCATCGAATCCTCTTAGTCT
+
;<==@ECBBBCBD@AACCCCCCCCC@CBB?BCCCAA<@?AABBBBB?BB?C?BBCBBBBB3B@CBBBBBBB==>7>BCCCCC5BA=A4;;;.;BC?DBBCIEGBB@B@BB@CCC@CBBBBBBCDDCBBBCCC?CA@@=@BAABBAB>B@BBB@BCCDBBBC@CCCCCC@BB??@??AAAAA8@9949AABB3BF@D???BBCA@<@<@@AA7;7:ABBB?BBAAABB<?;?@@;AAA>BCBBAAABB???BAAABBAA<<:::=>;A888@<@C=???=@?>>>
@ATNG8:02271:07227
GATGGTAGTGTCATATGAGAGTGTGTACTCATTCGTTTCGGAAGAGACAGGTACGTTAATAGTTAATAGCGTACTTCTTTTTCTTGCTTTCGTGGTATTCTTGCTAGTTACACTAGCCATCCTTACTGCGCTTCGATTGTGTGCGTACTGCTGCAATATTGTTAACGTGAGTCTTGTAAAACCTTCTTTTTACGTTTACTCTCGTGTTAAAAATCTGAATTCTTCTAGAGTTCCTGATCTTCTGGACAGAGTGTGCAGATACTACCATCGAATCCTCTTAGTCT
+
;;::;>=>:;5::;=<ACLBAACCCCBAAC;;9;BBD>CE@B?BBCHDCC?B?>==8@;;@BB9BACBBCBBBBA>@@@@@1@C@DBBC>BCBB>BBC?CC?ABBBCC?ABCCCCCD?BBB6;8;ECC;;;A=BBCC@CCCFEHCDCCDCDCCBC@BBB@BB@C@CCCBBBDED=A;;;;.;@B>ABBBB5BDDDD?CCCDCCBBAA5;;;;*<BBBB?C?AB?C@@@B@@=@ABCCCDD@BBCADDBCCCAAA;;;BBBBBBDC@CCCDD?BB@@@@?AAC??
@ATNG8:02273:07239
GATGGTAGAGAGAGCTCTCTCATCGTACTCATTCGTTTCGGAAGAGACAGGTACGTTAATAGTTAATAGCGTACTTCTTTTTCTTGCTTTCGTGGTATTCTTGCTAGTTACACTAGCCATCCTTACTGCGCTTCGATTGTGTGCGTACTGCTGCAATATTGTTAACGTGAGTCTTGTAAAACCTTCTTTTTACGTTTACTCTCGTGTTAAAATCTGAATTCTTCTAGAGTTCCTGATCTTCTGGATACACTCATGTGCACCTACCATCGAATCCTCTTAGTCT
+
::=?ADCCAAAAAAC@@ABCCBC>DCBBBBCCACBBD>DF@B@CCCCCCC?A@?>=4;2:@=>?B=<???ABB=E@CBBBB2B@;A999(3::?<AA@;@@,000/;>1:=@@BBBB?A==<@<@AAAA>>><??==6;;=>::;>?===B@>>?7;;>;>A:>;>>>>@@C==:=<<=>-:1:19::::*9<::9177::79;<9:-657'27777086>>:>AAA>>><A<:;;?;;5;=>:>AABA@@A>>>@BAAA:>=A:?9::>:==:?::7;EAAA
@ATNG8:02275:07202
GATGGTAGTGATACAGATCAGACACCAGAAGATCAGGAACTCTAGAAGAATTCAGATTTTTAACACGAGAGTAAACGTAAAAAGAAGGTTTTACAAGACTCACGTTAACAATATTGCAGCAGTACGCACACAATCGAAGCGCAGTAAGGATGGCTAGTGTAACTAGCAAGAATACCACGAAAGCAAGAAAAAGAAGTACGCTATTAACTATTAACGTACCTGTCTCTTCCGAAACGAATGAGTACGAGAGTCAGAGCAGAGCTACCATCGAATCCTCTTAGTCT
+
<>>?@CCBBBCBBBDEFCDCDEC;::;DC?BCBB;;8<;@@BCBCD@BB>B?BCAABDDC+<6@@;BBBBBBBB<BBECGGE5A??B@CCC;CCBABBGHGDFBB@B@BB?CBB@BBCBBCCCECCHGDDCB?;;;A>A;;;ACAA>B?C@@=@DAAABDD@CCCBAA=AA=ACB?BBDEE=CA@<99999(:@;A@@???A?:5::>>>?:=9==BBB?D@@@C@@=???=@6===:??@@AAABBBBBBBBBBBBBBBBBB9978>>><7<;7///6:>;::
@ATNG8:02279:07207
GATGGTAGCAGACGTGACAGAGCGCCAGAAGATCAGGAACTCTAGAAGAATTCAGATTTTTAACACGAGAGTAAACGTAAAAAGAAGGTTTTACAAGACTCACGTTAACAATATTGCAGCAGTACGCACACAATCGAAGCGCAGTAAGGATGGCTAGTGTAACTAGCAAGAATACCACGAAAGCAAGAAAAAGAAGTACGCTATTAACTATTAACGTACCTGTCTCTTCCGAAACGAATGAGTACCTCTCAGACGCTCGTCCTACCATCGAATCCTCTTAGTCT
+
:<==?CCCBBBCDCBBBBCCDD@B@@DDD?CCCC@@??@CCDCCCB>BB>B?BBBBBCCC3C?CCCBBBBBAA?8=>99:::*;A=A>BBB<BGFECCCCDCCCB?B?BD@DBA?BBBCCCCDCCCCDDCBB?BBBC@BB@AA@AC>C?C99;:DFFBBBC?CCCCAA?BB@BBB=??A@@9A??;?BFDD/AA?CAABCB???:=:=>@B;><>ABBB?CC@??CB@B?CDC=CCC?BBBBBBB?BBDCCCCCC@@?@@A:=>A<A@>>A=AD=::;<@B;;;
@ATNG8:02280:07201
GATGGTAGCACGAGTCACTCATATCCAGAAGATCAGGAACTCTAGAAGAATTCAGATTTTTAACACGAGAGTAAACGTAAAAAGAAGGTTTTACAAGACTCACGTTAACAATATTGCAGCAGTACGCACACAATCGAAGCGCAGTAAGGATGGCTAGTGTAACTAGCAAGAATACCACGAAAGCAAGAAAAAAGAAGTACGCTATTAACTATTAACGTACCTGTCTCTTCCGAAACGAATGAGTACAGAGAGTACGATATGTCTACCATCGAATCCTCTTAGTCT
+
95==?CCCCCCCCBABBBBCCCCCC@CCC?BBCCCC=CACCCAABD@CC?C?CCC@@>>>0@?ABBCCBBD9:939??ACCC5CC@C@CCC;CBDABCCCBCCAA>A?BB@BCC@CCBBBBCCCCBBBCCBC?CCCC>??BAA@AB>B?B@@=@CBAAACB?BBBBBA@DD@BBB<?>::929>?;99::9:%:@;A9:9BABBD:?;??BC<@<@@BBB@::;AAAA?B@BBC>CBB@BBBBBCBBBBBBBBAAABACCACAA=A<AAA@>;@B=8:89=?666
@ATNG8:02281:07223
GATGGTAGGTGCACATGAGTGTATCCAGAAGATCAGGAACTCTAGAAGAATTCAGATTTTTAACACGAGAGTAAACGTAAAAGAAGGTTTTACAAGACTCACGTTAACAATATTGCAGCAGTACGCACACAATCGAAGCGCAGTAAGGATGGCTAGTGTAACTAGCAAGAATACCACGAAAGCAAGAAAAAGAAGTACGCTATTAACTATTAACGTACCTGTCTCTTCCGAAACGAATGAGTACCTCTCAGACGCTCGTCCTACCATCGAATCCTCTTAGTCT
+
9::<=@A?<BBBBBBCCBBCCAAAB@DDC?CCDD@?=??BBCCBBB@BB>B=@@B99999*:>@ABBCBBCCDE;BC9999*;C>B5;;;*;@@=ACCDLCCCB?B?BB?BCC@CCCBBBBCCCCCCDDCC@CAAA?AAAC@@??;@=B@@=@BBBBCCC@CCCAA@?BB?BBC=@@CCD>B>><>BBBB3BC?CAABCCBB@=A@>>?A9>9=<@?><@@@@@DC?B?ACD>AAA?BBAAABC?CAAACCCCAAABBBB@BBB@BB@AA=AA;>>><>A:::
@ATNG8:02283:07193
GATGGTAGACATATCGTACTCTCTGTACTCATTCGTTTCGGAAGAGACAGGTACGTTAATAGTTAATAGCGTACTTCTTTTTCTTGCTTCGTGGTATTCTTGCTAGTTACACTAGCCATCCTTACTGCGCTTCGATTGTGTGCGTACTGCTGCAATATTGTTAACGTGAGTCTTGTAAAACCTTCTTTTTACGTTTACTCTCGTGTTAAAAATCTGAATTCTTCTAGAGTTCCTGATCTTCTGGATACACTCATGTGCACCTACCATCGAATCCTCTTAGTCT
+
DBBB9C@ECBBBBCCCCCCCDBDCCCCBBBBC@BBCF>@@=@9AA::9BB>BCBAA=A=@@?>4;48?@@??=8849:;;;+222722,2:>>7C?=::;+./333627;@>@@AA=@@@=A:=>>>>>>=6:999,//=<A=>>???@@>;;:6:;=;?A;><>??>DC>>>79:===1:49878888(/8665.5///559;:=08788(2:<9><A7;;;?>>=;;;:=<AFB@@@;>>@<@@@@D;;;@@@@BB9913330733290;;-37:9==<?>
@ATNG8:02285:07197
GATGGTAGCGAGCGAGTGTGTATACCAGAAGATCAGGAACTCTAGAAGAATTCAGATTTTTAACACGAGAGTAAACGTAAAAAGAAGGTTTTACAAGACTCACGTTAACAATATTGCAGCAGTACGCACACAATCGAAGCGCAGTAAGGATGGCTAGTGTAACTAGCAAGAATACCACGAAAGCAAGAAAAAGAAGTACGCTATTAACTATTAACGTACCTGTCTCTTCCGAAACGAATGAGTACGATGAGAGAGCTCTCTCTACATCGAATCCTCTTAGTCT
+
=>>?@C@?ADDBBBBCBBBBBBBBB>BBA<AAAB@@:@;@AAAA?@=>A>C<>?=@@@@@+C99;B9;9959990::?>@@@+=B?B=BBB7BAB=CBBBBBBCC@C@AB?ABB@CBBBBBBBBBBCCCCBCADDBB?B?@@BB;:6;@D;;:;BBAGBBB@GCBCBB@BB?BBB=>>ABB=A??=?@@AA2?D?B>??BBBBB9818><<5;5;>BBC@BBAA@@A?A@BCC?CEEA;;:CBBBAAABBBBB???@@??;;;A???C;;7;A;==>:>==>=
@ATNG8:02287:07224
GATGGTAGGCGTGTGAGAGTCTGCCCAGAAGATCAGGAACTCTAGAAGAATTCAGATTTTTAACACGAGAGTAAACGTAAAAAGAAGGTTTTACAAGACTCACGTTAACAATATTCAGCAGTACGCACACAATCGAAGCGCAGTAAGGATGGCTAGTGTAACTAGCAAGAATACCACGAAAGCAAGAAAAAGAAGTACGCTATTAACTATTAACGTACCTGTCTCTTCCGAAACGAATGAGTACAGAGAGTACGATATGTCTACCATCGAATCCTCTTAGTCT
+
>CCC@DBB@BBBCCCECCCBBBCGD>CBB@CCCCBB?B@BBBCCBC@CC@B@BCA????@0@?ACCBAACCCCC9?@99999(9@;A@BDD9BBB?B?=?BBAA@<=88718::3;:??ABABBBCBBA?><:<<@<;;;AA@@?<A=B@B?BAAABCCC>AB??@B=BC?BBB=A>>>B:?=?986666(6:4:=@AAAA@@=@=B@>>:=;>?>>>;>>>::;:<@=@@D;;?@?AAAB999BBBBBBBB>==ABBA@@@AA;@>AA?;>>:>=<8<>::;
@ATNG8:02288:07213
GATGGTAGGACGAGCGTCTGAGAGGTACTCATTCGTTTCGGAAGAGACAGGTACGTTAATAGTTAATAGCGTACTTCTTTTTCTTGCTTTCGTGGTATTCTTGCTAGTTACACTAGCCATCCTTACTGCGCTTCGATTGTGTGCGTACTGCTGCAATATTGTTAACGTGAGTCTTGTAAAACCTTCTTTTACGTTTACTCTCGTGTTAAAAATCTGAATTCTTCTAGAGTTCCTGATCTTCTGGTGAGATATGCATGATGCTACCATCGAATCCTCTTAGTCT
+
5<=>@BBC@ABBBBABBBBCCCCC?BBCCCBB>ABCD=CA@C@BAABBBB=BCDDD?B?CDBB=B@EDCBCCCA@<99999*:B=B@@@;@CCB@CGI@FD@;;;DED@CCCCBBBC@DCC?C?CCCCCBBB?BBCC@CBBBBBCCCCCCCCBBB?CCC@BA?A?BBCCCCCB@;?9:::.;=A=;;;;.;CCCF=CCDCCCCBAA5;;;;*;A@BC@C@CD@CDCCBCB?C@CCCDDD?ACB@CCCCDBDDBBCBBBCCCCBB@BCBBA>AC?BBB?BCBAA
@ATNG8:02245:07279
GATGGTAGCACGAGTCACTCATATCCAGAAGATCAGGAACTCTAGAAGAATTCAGATTTTTAACACGAGAGTAAACGTAAAAAGAAGGTTTTACAAGACTCACGTTAACAATATTGCAGCAGTACGCACACAATCGAAGCGCAGTAAGGATGGCTAGTGTAACTAGCAAGAATACCACGAAAGCAAGAAAAAGAAGTACGCTATTAACTATTAACGTACCTGTCTCTTCCGAAACGAATGAGTACGATGAGAGAGCTCTCTCTACCATCGAATCCTCTTAGTCT
+
;<=>@CBBBBBCCBCCCCGCB@A@B:BDE?BBBB;;7;?BBBBBBC@CB?CACCCCCCCC2A?ABDDDCCCAAA:@A@@AAA,@A=A5;;;&9@@<=:99@BB@@=A>;;7;CF@CBCBCCEFCAAACCCDDABBBB@D@@?BAC@>B?BBB?BCCBBBCB?AACCCC?@A>ACD<??BBA;@@@<@A@AA2AC?AAACDB@@@<@:====1818>AAA?ACAAA?@;=<>>@9?@A????BBBBAABBBBBAAB@;;;=888>B=B?>?A=AA=;;;8=?;;;
@ATNG8:02246:07261
GATGGTAGCGAGCGAGTGTGTATACCAGAAGATCAGGAACTCTAGAAGAATTCAGATTTTTAACAACGAGAGTAAACGTAAAAAGAAGGTTTTACAAGACTCACGTTAACAATATTGCAGCAGTACGCACACAATCGAAGCGCAGTAAGGATGGCTAGTGTAACTAGCAAGAATACCACGAAAGCAAGAAAAAAGAAGTTACGCTATTAACTATTAACGTACCTGTCTCTTCCGAAACGATGAGTACGATGAGAGAGCTCTCTCTACCATCGAATCCTCTTAGTCT
+
6---388?BAB;;6@<<<<CB@?9615996::<<55043985543;433035334/////$0400)/00//9::<0555==<=+;;7;:???2>>>9;666;;;<<0626A?BBB:@?>:>>89:>9955555.559949;===>>>8@=@9:49::DCCCE?DBBB;;9;C@BCB=@=@>=3000)000000$//(337<::<;3707.33>?;??B<>==8<<554::.4.444)444443998833333889333333;373><:>87252966:994>>777
@ATNG8:02247:07242
GATGGTAGCACACGAGATCTCATCGTACTCATTCGTTTCGGAAGAGACAGGTACGTTAATAGTTAATAGCGTACTTCTTTTTCTTGCTTTCGTGGTATTCTTGCTAGTTACACTAGCCATCCTTACTGCGCTTCGATTGTGTGCGTACTGCTGCAATATTGTTAACGTGAGTCTTGTAAAACCTTCTTTTTACGTTTACTCTCGTGTTAAAATCTGAATTCTCTAGAGTTCCTGATCTTCTGGAGATACACATGATACTCTACATCGAATCCTCTTAGTCT
+
;@<>=@?@;@?A@@555;=?>?>>BCCCBB;;2:BE?8?GAGED;;;CDC@CCCCB@B@BACEAE?@@@@@FDBC?BBBBB3BC789A@3:ABC@BAA?9:699A??B?BBBBBBBB:??@<?>D??>>??B<@@@@7:9=<=:::>>?A@===?7;;==@@=A=>>>?>>>@A<9;:??3?<A<@@AAA/@@=@@077;///999:0887'29866263...7775551625559::37;;577;A>>>??BAA@@=:::///::6;5;A===><?>?>>
@ATNG8:02247:07255
GATGGTAGGACGAGCGTCTGACGAGGTACTCATTCGTTTCGTAAGAGACAGGTACGTTTAATAGTTAAATAGTACGATAACTTCATTTTTCTTTGCTTTCTGTGGTATTCTTGCATAGTTACACTAGCCATCCTTACTGCGCTTCGATTGTGTGCGTACTGCTGCAATATTGTTAACCGTGAGTCTTGTAAAACCTTCTTTTTACGTTTACTCTCGTGTTAAAAATCTGAATTCTTCTAGAGTTCCTGATCTTCTGGTATACACACTCGCTCGCTACCATCGAATCCTCTTAGTCT
+
5699<=<@;@A;444444985//::6///:97;7;9:=1::54.49444997555555)545555.55)5////;///96:;59/////$444)4//;.///:939/4./7)////8//)3::3//::+//=6=000595555.5;>=:>@99A@556955595558=?A7;9.5.5.538884547;<<<=2<7;)/0000'0/77:/<555<==666<C@@@+@@B998;?CC@CBBCAAA=A=A@AAAAAAA@?BAB;;;BBCCCBBBAABA;;7;AAAA?AB?CCD>A;;::
@ATNG8:02255:07250
GATGGTAGCATCATGCATATCTCACCAGAAGATCAGGAACTCTAGAAGAATTCAGATTTTTAACACGAGAGTAAACGTAAAAAGAAGGTTTTACAAGACTCGTTAACAATATTGCAGCAGTACGCACACAATCGAAGCGCAGTAAGGATGGCTAGTGTAACTAGCAAGAATACCACGAAAGCAAGAAAAAGAAGTACGCTATTAACTATTAACGTACCTGTCTCTTCCGAAACGAATGAGTACGAGAGTCAGAGCAGAGCTACCATCGAATCCTCTTAGTCT
+
;5@<:>CCCCCCCCCFCCCEBBBCC@DDC@BBBCBD@B@CCCCBCC>A@=?;=@>99::9':8@>>??BBDBCB9>>;<<<<*;?;>;@@@7@CCACBBBFDDAF@CE@CCC@DCCBA@@@@@BCCBBBDGAABB@BBBCCCAA<@=A@A?BAAAA@@@?ACCCCC@@@>@BA=A@:99/8??=BCDDD39959AAAAAACC?B?AAAD?B@BCAAA?D?;;;;;8=;888)7;;4;ABABBBBBBGCCCBBBBBBCABBCBB?BBBCC???<?AA?BBBBA
@ATNG8:02261:07286
GATGGTGCACATGAGTGTATCCAGAAGATCAGGAACTCTAGAAGAATTCAGATTTTTAACACGAGAGTAAACGTAAAAAGAAGGTTTTACAAGACTCACGTTAACAATATTGCAGCAGTACGCACACAATCGAAGCGCAGTAAGGATGGCTAGTGTAACTAGCAAGAATACCACGAAAAGCAAGAAAAAGAAGTACGCTATTAACTATTAACGTACCTGTCTCTTCCGAAACGAATGAGTACGAGAGTCAGAGCAGAGCTACCATCGAATCCTCTTAGTCT
+
>BB>@C??@CCCDCCCCEBBB@CCD@CCBBBC?B?BBBBBBB=BC?A>ABBBBBBA3B?>?>BA@@@@@@:@999BBB3BA>A=@AA9ACF?BAA@@@C??;?<@G=???:>>>>AAAAA???@AA@A<A@AA;@>@@>@?>:><>BD<@?@AA@?>=AAAACC?CC?AAB???9999+9@>9>BAAA/8837767AAAAA<@<>>>D=B=BB====B>>>AA@8=:=<<4=??9???ABBBBBBCCAA?BA??@@?@>>=A;A8==B?BA;888:>>=>>
@ATNG8:02262:07285
GATGGTAGACATATCGTACTCTCTGTACTCATTCGTTTCGGAAGAGACAGGTACGTTAATAGTTAATAGCGTACTTCTTTTTCTTGCTTTCGTGGTATTCTTGCTAGTTACACTAGCCATCCTTACTGCGCTTCGATTGTGTGCGTACTGCTGCAATATTGTTAACGTGAGTCTTGTAAAACCTTCTTTTTACGTTTACTCTCGTGTTAAAAATCTGAATTCTTCTAGTAGTTCCTGATCTTCTGGGCAGTCTCTCACACGCCTACCATCGAATCCTCTTAGTCT
+
<<=>@CCCCA@@CCDDCBBCCCCCCCCBBC@A=ABBC=CB@C@CCCCCCC@CBABA@B?BBCB?B?BBBAAAA79.3::::+?A?CAAA8=:99<ABB?BF?999BAB=A=?????D==;;6;:>>>888;?;@;;;=?;;;@@???@@@>>99:5///9==5:5=?<<<9://).3555)53:488889+:=?AA:@AC>?>>=<<18888(8>>==;>;>@7@==//-7727,----/>997::2:///=:::AA>>>A@9<=>5;;>==8==:=AB=A@@?>
@ATNG8:02265:07261
GATGGTAGACATATCGTACTCTCTGTACTCATTCGTTTCGGAAGAGACAGGTACGTTAATAGTTAATAGCGTACTTCTTTTTCTTGCTTTCGTGGTATTCTTGCTAGTTACACTAGCCATCCTTACTGCGCTTCGATTGTGTGCGTACTGCTGCAATATTGTTAACGTGAGTCTTGTAAAACCTTCTTTTTACGTTTACTCTCGTGTTAAAAATCTGAATTCTTCTAGAGTTCCTGATCTTCTGGATACACTCATGTGCACCTACCATCGAATCCTCTTAGTCT
+
AABC@CDCCCCCCD@BBCCCECCCCCCCECBA?ACCE>BB?B?BBCCCBA>BBB@A>A@BBBB>B@BBBBCCDAA>ABBBB3BC@CBBB>BBBB@BBB@BC>AAACCC?BABAAA>>9>@@;@;A====??C;AA<=:=@A@???ABA@@@@@@@<ABA<BB<B;??AABBD??;@@@AA5A<@:9////(/<777+--6---;:8<08675'2=AAA;A9@@<@AAA;;;=A689@B@?:>>@<?BC@@>>=??@AAAAA<;;;49///;6;=69??<@@:::
@ATNG8:02265:07289
GATGGTAGTAGTATACTAGTCATACCAGAAGATCAGGAACTCTAGAAGAATTCAGATTTTTAACACGAGAGTAAACGTAAAAAGAAGGTTTTACAAGACTCACGTTAACAATATTGCAGCAGTACGCACACAATCGAAGCGCAGTAAGGATGGCTAGTGTAACTAGCAAGAATACCACGAAAGCAAGAAAAAGAAGTACGCTATTAACTATTAACGTACCTGTCTCTTCCGAAACGAATGAGTACTATAGACTATCTGAGACTACCATCGAATCCTCTTAGTCT
+
@CCC?CCCCCCCCCCCCCCCBBBBB?BBD>CCCC@@>@?BBCCCDD@CC?C?CCDBBBBB1C?BBAACDDDBBB>BBBDDDD2CD@D@BBB;BDEBD@@@DDDDC<A?BC@B??<@BCBBBDCCCCCCBBBC@BBBB?BBCBCCBA=A=A?@<@CCCCCCC>@ADCCA?BD@>>?;>?998+9993:AAAA3AC@C???CBBBA8=:>AAA:>:>ABBC@CB@??CC?B????<?AB@BBBBCCCCBAACC@@=ACCCDDCCCBB>ABBBD?BB?ABB?CB@>>
@ATNG8:02266:07249
GATGGTAGAGAGACTGTAGCGCACCCAGAAGATCAGGAACTCTAGAAGAATTCAGATTTTTAACACGAGAGTAAACTGTAAAAAGATGGTTTACAAGACTCACGTTAACAATATTGCAGCAGTACGCACACAATCGAAGCGCAGTAAGGATGGCTAGTGTAACTAGCAAGAATACCTCGAAAGCAAGAAAAAGAAGTACGCTATTAACTATTAACGTACCTGTCTCTTCCGAAACGAATGAGTACTGCGTCTCACTCTCGCCTACCATCGAATCCTCTTACGTCT
+
//7;7<=A?A<?0/0///;99//:9)5<<9?BBBBC=@<@AAAABB@==9<899333988'7,3333786666;2///88888'5///(//(/66033333788717133.3336;886;555:9999556;=@ABB?AAAA;;9:=C?CAA=@BABABCB@A@@BAA?AA=AAD?BA?>>8833//;???0==5////67::@=B>?@??=B==>CCC@CCBB@@@>A;?@@9@;9.48:9:;:::<:;<>BBBB@<<0/)/::289<;<75524;<7455:88
@ATNG8:02266:07286
GATGGTAGAGTATCATGTGTATCTCCAGAAGATCAGGAACTCTAGAAGAATTCAGATTTTTAACACGAGAGTAAACGTAAAAAGAAGGTTTTACAAGACTCACGTTAACAATATTGCAGCAGTACGCACACAATCGAAGCGCAGTAAGGATGGCTAGTGTAACTAGCAAGAATACCACGAAAGCAAGAAAAAGAAGTACGCTATTAACTATTAACGTACCTGTCTCTTCCGAAACGAATGAGTACTGTATCTATGTGTGCGCTACCATCGAATCCTCTTAGTCT
+
<<=>@CCCCCCCCCCBBBCCBCDDD=A@C?CCCCCC?C?BBBBCCC?CC?C?CCBCCCCC1C@CCBBBAABAA@;A@;;;;;*;A>B?BCC=CCCACCCCCCDBB?B?@@>?AA@CBBADBCB@@@BBCCCDAAABC@BB@@@B@@=A@CCC@BCCCCBBB?CCCCCA>BB?AAA<==BBA9<=>989899.9A?B999DCCCC>A>AA@@:>:>ACCCACBBBBBB@C?BBD?D;;<;CCDCDDAAADAAABBBBBBBBAACCC?AAACC?BB@::87=C999
@ATNG8:02271:07247
GATGGTAGCTCACGTACGTCACACGTACTCATTCGTTTCGGAAGAGACAGGTACGTTAATAGTTAATAGCGTACTTCTTTTTCTTGCTTTCGTGGTATTCTTGCTAGTTACACTAGCCATCCTTACTGCGCTTCGATTGTGTGCGTACTGCTGCAATATTGTTAACGTGAGTCTTGTAAAACCTTCTTTTTACGTTTTACTCTCGTGTTAAAAATCTGAATTCTTCTAGAGTTCCTGATCTTCTGGGTCTCTCTCTCAGCGCACTACCATCGAATCCTCT
+
0/;;:;AA?==BBB=@<<BBBBC;;;CBCA;;9;CCE>DD?A?ADBBD;;8;BC@@>@A@@AC@E@BAAAB???C>BBCCC3CC?BBCF>B:99?A@>;<<1773;;;6==<@????;??D=A=???AAAAA<@@>>188=====ABB>>>;;;;5;=>9;:7:<A???@@@??;>>>ED3=8=:88898(/9////(//////36//(/533'3567848488488555557926955555:;=>399558;::98///555:>76066655(-,0,*,
@ATNG8:02274:07267
GATGGTAGTATCTGTCTACGAGAGCCAGAAGATCAGGAACTCTAGAAGAATTCAGATTTTTAACACGAGAGTAAACGTAAAAAGAAGGTTTTACAAGACTCACGTTAACAATATTGCGGCAGTACGCACACAATCGAAGCGCAGTAGGGATGGCTAGTGTAACTAGCAAGAATACCACGAAAGCAAGAAAAAGAGTACGCTATTAACTATTAACGTACCTGTCTCTTCCGAAACGAATGAGTACTACTCTCAGAGACACACTACCATCGAATCCTCTTAGTCT
+
AADC?BCCCBBBBDDDBBCCCCCCC@DBB?BCBBBB?B>BACCCCC?CA?C?CCCBBBBB3B?CCCCCCCCBBB9>>9:;:;*;G@D=AAA9AEDADBCBCCBBB?C?CB?BBB@BBB?AACBBC@@@BBBB>BBBB?BBBBB@BBBC>B@A>ABCBBB@@=@ABBCA?BB@BBB?AC??>1;<;6/////'//.;9;CB>>><A=@?<99<8<?@=>:>AAA>>>6<8:::3;DC@CBAABECBAA@BBBBBAAACDDCAAAA?AABBB>BB>?@@?BBB@A
@ATNG8:02275:07278
GATGGTAGGCGTGTGAGAGTCTGCCCAGAAGATCAGGAACTCTAGAAGAATTCAGATTTTTAACACGAGATTAAACGTAAAAAGAAGGTTTTACAAGACTCACGTTAACAATATTGCAGCAGTACGCACACAATCGAAGCGCAGTAAGGATGGCTAGTGTAACTAGCAAGAATACCACGAAAGCAAGAAAAAGAAGTACGCTATTAACTATTAACGTACCTGTCTCTTCCGAAACGAATGAGTACTATGTAGAGCTCTATACTACCATCGAATCCTCTTAGTCT
+
CEDD@BCC@CA@@=CCCCCBCCCCC>CCC@BBBBBCAC@CBBCCCC?AA?B@BBBBBCCC3C@BCCCCCBB?CE>CB:9888(8>9>8=>=2>=@>ABCDCCCBB?B?@>:>==:=>>>AAA>>>>AA==<<8=AAA999=AAB=;4<<AAC?AAAAAAAA>AB??AA>AA>BBB>??777)9<<8;A@AA/;;8;?BBBC???5838AAA<@<@@@@@<AC>>===<@<AAA8@BB@BB>>>BBBBBDB@BAABBCCCCA@@@@>@@@@A;==7=AA;A>888
@ATNG8:02278:07257
GATGGTAGCGCACACATAGATACAGTACTCATTCGTTTCGGAAGAGACAGGTACGTTAATAGTTAATAGCGTACTTCTTTTTCTTGCTTTCGTGGTATTCTTGCTAGTTACACTAGCCATCCTTACTGCGCTTCGATTGTGTGCGTACTGCTGCAATATTGTTAACGTGAGTCTTGTAAAACCTTCTTTTTACGTTTACTCTCGTGTTAAAAATCTGAATTCTTCTAGAGTTCCTGATCTTCTGGCTCTCGTAGACAGATACTACCATCGAATCCTCTTAGTCT
+
::9:;?;0;6?CCCBCCCCCCFCCCCDBBBCC?BBBB>BB@C:;9BC>CH@B@B::86:AA>E?C@DDFCAAABC?BDDBB0AA<@@@@8@C;;;;JD?BB?BABCCHAEEFBBBCEGEBB?B@CCCCCCCC9::BB?CCBCDCBBBGGDCBBBE@DCC?AA6;7;@@ACDCFF@BB@AA7@=A5;;@@@,?AAAC?CEECCDCB<;:;DFF5DEDDC@BFGDABBCBC;;:;>BCBBBB?B@A<AB;;<ABBBCAAABBCBB;;8;BBBD@CD@BBB?BBA??
@ATNG8:02282:07249
GATGGTAGTAGTACACTAGTCATACTAGAAGATCAGGAACTCTAGAAGAATTCAGATTTTTAACATCGAGAGTAAACGTAAAAAGAAGGTTTTACAAGACTCACGTTAACAATATTGCAGCAGTACGCACACAATCGAAGCGCAGTAAGGATGGCTAGTGTAACTAGCAAGAATACCACGAAAGCAAGAAAAAGAAGTACGCTATTAAACTATTAACGTACCTGTCTCTTCCGAAACGAATGATTACACACTCTCATATGACACTACCATCGAATCCTCTTAGTCT
+
//=8489CBBBC;69;<>D@ACCCBBBBB:==@<?;7;9B=A:955.4:7:755555;;;);8555=>555<<==19844444$33-3-333&333-3:777::88287;>?CAB?B>>>DAAACIBBBBBCB?BCDD@CCCAAA::6;>B;<8;BBBBBCC?AAAABC=AA=@@@9???@@8??A?CCDDD3AB>B???BB@@>088)88880818?CCB@BB;;;AA>A?ABB;BAA9??9929999<><@?>7738733:=89>;>9;793772...233.22
@ATNG8:02283:07276
GATGGTAGCACGACACGACGATGTGTACTCATTCGTTTCGGAAGAGACAGGTACGTTAATAGTTAATAGCGTACTTCTTTTTCTTGCTTTCGTGGTATTCTTGCTAGTTACACTAGCCATCCTTACTGCGCTTCGATTGTGTGCGTACTGCTGCAATATTGTTAACGTGAGTCTTGTAAAACCTTCTTTTTACGTTTACTCTCGTGTTAAAAATCTGAATTCTTCTAGAGTTCCTGATCTTCTGGTAGAGCGTGCATATATCTACATCGAATCCTCTTAGTCT
+
BBC>@BBBBBBBBBCBCCA969BCCDCDCC@@?AEED=BB=B=BDDCCBB?CCC??>@@DCCC?C?AAAABCCCC@BBBBB3BB?BCCC>CBBB>BBC>BB;879BBC@BBBBBBBB>B>A=A=A>><>>>A;AAAA9?>=>@@@>>>AAA@@@A=687<??<?<AA??@C@@@;???DA;D=C;@<;;;,99222(,,,,,,9<<?<@@@@.>===>;?<@@<???@@@A=B8<;>>>>:>>A<@AA;;;B;;;A??>==@@@@@@?@@<@@<;;;<A@@@?
@ATNG8:02285:07282
GATGGTAGCACGAGTCACTCATATCCAGAAGATCAGGAACTCTAGAAGAATTCAGATTTTTAACACGAGAGTAAACGTAAAAAGAAGGTTTTACAAGACTCACGTTAACAATATTGCAGCAGTACGCACACAATCGAAGCGCAGTAAGGATGGCTAGTGTAACTAGCAAGAATACCACGAAAGCAAGAAAAAGAAGTACGCTATTAACTATTAACGTACCTGTCTCTTCCGAAACGAATGAGTACTGCGTCTCACTCTCGCCTACCATCGAATCCTCTTAGTCT
+
BCCD@CCAABCCCCBBBCCCCCCCC?CCC?CCCCBB?BACCCCCCC@CC?B?BDDCCCCC3C?AAACDCCC???<?CBCCCC5BB>C8;;;6;BD?CBCCCCCBB<B?BA?AEE@BBCCBBFCCBCCCCAAA@BBBB@BBBBCCCC?C@CAB>BDCCBBCA>BBBBBB@BB?>>?;??999+:=<:?BBDC3BB?B::9B??==:=<@@@A=@=@?BBC@CBBBBAA>A@CDD=BBB@BBBBCCBBBBBBBBCBAACBBBD@CCC?BBBBB@BB??>>>CBAAA
@ATNG8:02287:07279
GATGGTAGGAGACACGTCGCACACGTACTCATTCGTTTCGGAAGAGACAGGTACGTTAATAGTTAATAGCGTACTTCTTTTTCTTGCTTTCGTGGTATTCTTGCTAGTTACACTAGCCATCCTTACTGCGCTTCGATTGTGTGCGTACTGCTGCAATATTGTTAACGTGAGTCTTGTAAAACCTTCTTTTTACGTTTACTCTCGTGTTAAAAATCTGAATTCTTCTAGAGTTCCTGATCTTCTGGTGAGATATGCATGATGCTACCATCGAATCCTCTTAGTCT
+
:<=>@CCC?BBCBBBCCCCCCCCCCBBBCCBA>@:9:4;B>C@CCCCCDD?CCCCC@C@CCCC?C?BABAACCBB@BBBBB3AB?A@AB=ACCC?BBB?BB?@@ABBB?AAAACCBB>CAA<A=A>>==>==<@@AA9>>>>@@@=>>>>@8:8?;>>><@@<?;@AA??=AA@:AAAAA5A<@<@@>>>.@@<<>9>>=;==?<===CCCC/A>>?A<A<A?:@@@A??><A<AAAA;;7=?A:>>>><@>>A@@A@@???A<>8>>=>@<@@<>>><@A:::
@ATNG8:02244:07333
GATGGTAGTATATCGCGTCGCTATCCAGAAGATCAGGAACTCTAGAAGAATTCAGATTTTTAACACGAGAGTAAACGTAAAAAGAAGGTTTTACAAGACTCACGTTAACAATATTGCAGCAGTACGCACACAATCGAAGCGCAGTAAGGATGGCTAGTGTAACTAGCAAGAATACCACGAAAGCAAGAAAAAGAAGTACGCTATTAACTATTAACGTACCTGTCTCTTCCGAAACGAATGAGTACACACTCTCATATGACACTACCATCGAATCCTCTTAGTCT
+
5:::=@BBBB@@@HEDCBBCCFCCC?BBC@BBCAAB@B@BCCCCBB@BC@C@BBA?@???0@=ACBBBBCC?@?8=<====>0@A=A=@@@9ACHGCCCCDCCCB<A<AA>ABB?BCCBBBCCDCCCCBBBD?BBBC?B@@@AA@@>B@FBB?BCCCCCCB?BCCAAA?BB?999399>==8@9949CCCC3CD@B???DBAAA<A:>>@@<@<AACBA?ACAAABB?B?BCC=BBB?BBBBBFCBBAABCCCCCAACABBCBAA>ABBBB?BC@AAA?BBAAA
@ATNG8:02245:07298
GATGGTAGTCTCAGATAGTCTATAGTACTCATTCGTTTCGGAAGAGACAGGTACGTTAATAGTTAATAGCGTACTTCTTTTTCTTGCTTTCGTGGTATTCTTGCTAGTTACACTAGCCATCCTTACTGCGCTTCGATTGTGTGCGTACTGCTGCAATATTGTTAACGTGAGTCTTGTAAAACCTTCTTTTTACGTTTACTCTCGTGTTAAAAATCTGAATTCTTCTAGAGTTCCTGATCTTCTGGTATGACTAGTGTACTACTACCATCGAATCCTCTTAGTCT
+
>@?;;C>BABBBDDDDCCBCCDDBABCCCDBB=AABD>CC?D?CCBBCED@CCCCC@B@BBBB?B?@?BCCBAAB8:;BBB3BC8;;BB=AABA?ACHACB@BBBAACAAA@DBBBB?BBB?B@CCCCCBAA?CCCC@CBBBCCCCCBBA@@@@A>;;<@BD@B8;;;;AABAB>@BBBB7A;A=?@@@@,@AABB7;;BACAABAHACCCC3B;;;A<A=@@?CDBBBBB7;8;@@BBC@BBB?BA@AABAAAAEEFCCCCCCC?BBCBC?;;6;;9<>A@;;
@ATNG8:02246:07300
GATGGTAGTATATCGCGTCGCTATCCAGAAGATCAGGAACTCTAGAAGAATTCAGATTTTTAACACGAGAGTAAACGTAAAAAGAAGGTTTTACAAGACTCACGTTAACAATATTGCAGCAGTACGCACACAATCGAAGCGCAGTAAGGATGGCTAGTGTAACTAGCAAGAATACCACGAAAGCAAGAAAAAAGAAGTACGCTATTAACTATTAACGTACCTGTTTCTTCCGAAACGAATGAGTACGTGTGACGTACGTGAGCTACCATCGAATCCTCTTAGTCT
+
BBCD@D?C?@AC@CCAA@CCFGCCD@CBC@BBBBBB@B@DFDDBB@?CD?C@A@??AAAA2A@DBBBBBAC???7<?;;;;;*;C>C5;;;6;CCAEABACCCBB@B@DC@BBB?BA@?@@BBCCAAABAAB?BBBC>@@BBCBAA@G@C@A>@CCCCCBC@???AAA=AC?CCC>>>BB?8?;;8<=>==?&<B??>??AA>>?5;7;>>>=E;?=B;;5;;;;09@=A>AA@8>00-099;>CBAAABBBBBBBAAAA???AB>=BAA?C=DD==>><?==>?
@ATNG8:02246:07328
GATGGTAGGCGACATACATACGCGCCAGAAGATCAGGAACTCTAGAAGAATTCAGATTTTTAACACGAGAGTTAACGTAAAAAGAAGGTTTTACAAGACTCACGTTAACAATATTGCAGCAGTACGCACACAATCGAAGCGCAGTAAGGATGGCTAGTGTAACTAGCAAGAATACCACGAAAGCAAGAAAAAGAAGTACGCTATTAACTATTAACGTACCTGTCTCTTCCGAAACGAATGAGTACGATGAGAGAGCTCTCTCTACCATCGAATCCTCTTAGTCT
+
CCBB@CCC?CBBBBBCCCCCAAADB?BCD@DDECBC@C?BBDDCBA=AC@C@BBCBCBBB5C@CCDDCCCCC?B=@A==>>>0@C?E<ABA9CCHAGBBBCCCBA>A@A@?@BC<AABBBBBBCCDDBCCCCADCCC=AACCCCBB?C@CBB?BCCCCCCC?CCBBBB?BB?@@@<>>BBC<B?>8;;;;;.=A?A@>>CEDBB=B?BABA7:4:AB@@=@BBBBBF@C@BB@<A@?=@BCBBBCCCCAAAAACCCBBBB=>8BB>>>>=>;AA<???<?A:::
@ATNG8:02247:07301
GATGGTAGTATCTGCACACTCTGTCCAGAAGATCAGGAACTCTAGAAGAATTCAGATTTTTAACACGAGAGTAAACGTAAAAAGAAGGTTTTACAAGACTCACGTTAACAATATTGCAGCAGTACGCACACAATCGAAGCGCAGTAAGGATGGCTAGTGTAACTAGCAAGAATACCACGAAAGCAAGAAAAAGAAGTACGCTATTAACTATTAACGTACCTGTCTCTTCCGAAACGAATGAGTACACACTCTCATATGACATACCATCGAATCCTTTTAGTCT
+
@AA>?BBBBCDCABCCBBBCCGICCBCBC@BBAB::9;?CCDCCDC?AB?C?CCAABBBC3B?BBBAAABBBBB8@>;;;;;*;@=@=AAA8BBB@CHIFCCCBC<A<@@<@BB=BBCBBBCCCCBBBBBBC?AABB@BCC@BCCC@C@F:;;;GCDCCBB?BBBAAA?BB=999399999+9==:?BBBC3BB?BBBBBB??><?<?A==5;5:=BBB@CBCBBBD?C?BBB=BCC>AACCDDAABBBCCCCC?;;BBCCCDD@ACAAB?BC<>>>5;;000
@ATNG8:02248:07338
GATGGTAGCATCATGCATATCTCACCAGAAGATCAGGAACTCTAGAAGAATTCAGATTTTTAACACGAGAGTAAACGTAAAAAGAAGGTTTTACAAGACTCACGTTAACAATATTGCAGCAGTACGCACACAATCGAAGCGCAGTAAGGATGGCTAGTGTAACTAGCAAGAATACCACGAAAGCAAGAAAAAGAAGTACGCTATTAACTATTAACGTACCTGTCTCTTCCGAAACGAATGAGTACGAGAGTCAGAGCAGAGCTACCATCGAATCCTCTTAGTCT
+
>:>>@CDBB@@@B;;=GCCCCCCCD?CCCBCCBBBC@B?BBBBBBC@CF>A>ABBBCEEE1=;=@@@BBBBBBB;@>@@@@@,@B>A5;;;&9@D?DCCCIHCCB@B@BB?BBB?BBCCCCBBBBCCCBCCC@BBBC?BBBBBAAA@C?B;;:;BBDCBBC?CCCBBB>AA=AAA<@@:::,87818<==?1??@FBBBBCB?<-/-/9;;+/*/;>>>@CC;;;BB@C?BBB>BBB@BAABBBCCBBAABBBBBBABBCCDBAA>=??@@<>>:;;:4:????
@ATNG8:02252:07334
GATGGTAGTACATGATAGACGACACCAGAAGATCAGGAACTCTAGAAGAATTCAGATTTTTAACACGAGAGTAAACGTAAAAAGAAGGTTTTACAAGACTCACGTTAACAATATTGCAGCAGTACGCACACAATCGAAGCGCAGTAAGGATGGCTAGTGTAACTAGCAAGAATACCACGAAAGCAAGAAAAAGAAGTACGCTATTAACTATTAACGTACCTGTCTCTTCCGAAACGAATGAGTACGATGAGATCTCGTGTGCTACCATCGAATCCTCTTAGTCT
+
>>C>?CCCBACBCBBBBCCC:;;CD@DCC@CCCBBB>B>BCDCDCC?CC@B?BBCDDDDD3C@BBBCCHCCABB>ACCEDDD5DC?A<@@@7@CC@DCDCCCB998;?BC?BCD@DBCCCDCCAABACCCCC@EBBB@CBDCCCBA<@<ABB?CDCCCBBC?CCCCBB?BC@BAA=??9883:@@<ACDCC3CF@B>??BCCBB>A=@CAA?B?A=B::8:BAABBB@D?BBD>DCC@A@?BGDDAA@C@AACBABACCBBAABD@C?>>A=BA<<<>9@D??>
@ATNG8:02257:07313
GATGGTAGCGCGACGAGCGTAGACCCAGAAGATCAGGAACTCTAGAAGAATTCAGATTTTTAACACGAGAGTAAACGTAAAAAGAAGGTTTTACAAGACTCACGTTAACAATATTGCAGCAGTACGCACACAATCGAAGCGCAGTAAGGATGGCTAGTGTAACTAGCAAGAATACCACGAAAGCAAGAAAAAGAAGTACGCTATTAACTATTAACGTACCTGTCTCTTCCGAAACGAATGAGTCGTGTGCGACGTGTCTCCTACCATCGTATCCTCTTAGTCT
+
BBDC@DBBBBB9;;DEBBBCCCCCD>CCCA@@@BBB?B@CDCCCCC?AA>B>BBCBAAAB2B@CCCBCDCC???8?A9:;:;.;B>C8;;;7<FIIECCCBCCDG>@<?@=@BB?CCBBBBDCCCCBBCCCC?CCCD?BAABBBBB?B?BBB?BCBBBAAA?BCBBBB@BB?AAA<?????8?@@<ABBBB3BC@BAAAABBBA=D=@@@@9=8==BAB?BBBBBCC@C>ABC>C>?<?@AAABBBBAAABBBA==@@@B;@@A<?>==?BBB=>??=A?>>>
@ATNG8:02260:07314
GATGGTAGGACGAGCGTCTGAGAGGTACTCATTCGTTTCGGAAGAGACAGGTACGTTAATAGTTAATAGCGTACTTCTTTTTCTTGCTTTCGTGGTATTCTTGCTAGTTACACTAGCCATCCTTACTGCGCTTCGATTGTGTGCGTACTGCTGCAATATTGTTAACGTGAGTCTTGTAAAACCTTCTTTTTACGTTTACTCTCGTGTTAAAAATCTGAATTCTTCTAGAGTTCCTGATCTTCTGGTGTCGTCTATCATGTACTACCATCGAATCCTCTTAGTCT
+
8><=;A@C@EC<;:96BBBCACCC@?@@CCCD@C@@@<AA?B?BBCBCCC@CGCCC?A?ACCC?B@C;;;BBBAA?ADDEH5A@?BBBB<AB@>;A00+0@+00ADDDACCCCCCCC?CDC@C?CCBBBCCC?BBCC>AAAABBBCCDCBBBCBC@CCB@BA=A>AAABCDCCC>AAA@@3@5;7;EJJJ5BBBBB>BACCFFDDCC6;;;;*;;;;;9;@CE@CCBBBCD@D@BBBBBC@BCCBBBBCCBBBCCCBBBBBCDCC@BBBAA?AA=@AA?BCBBB
@ATNG8:02260:07338
GATGGTAGTATATCGCGTCGCTATCCAGAAGATCAGGAACTCTAGAAGAATTCAGATTTTTAACACGAGAGTAAACGTAAAAGAAGGTTTACAAGACTCACGTTAACAATATTGCAGCAGTACGCACACAATCGAAGCGCAGTAAGGATGGCTAGTGTAACTAGCAAGAATACCACGAAAGCAAGAAAAAGAAGTACGCTATTAACTATTAACGTACCTGTCTCTTCCGAAACGAATGAGTACGAGAGAGCACACGTGTCTACCATCGAATCCTCTTAGTCT
+
<<<<?BDCCCCCCCCCBBBECCCBB?B@@>@CBB::9;@CCCDDCB?BB?B>@?B:;:::*;>BABBCBBB::8.8<9;;;.4>8>.9949@B=CCCCCCEDC>A?AA>AEE?B@CCBCBCCBBBBBCCC?CCCC?BBBBAA@B>C?CAA>BBBCCCBA=BCCBBB?BC@AAA>@@???8?==:?AABB3AA?B9:9CBA<=:=:??AD;?<@DA::7:AA@BCC?C?CCC>BBB?BBBBBBBBBBBD>>=BB@BABBAA===9<=<=@<@@<???<?@=>=
@ATNG8:02262:07337
GATGGTAGCGCACACATAGATACAGTACTCATTCGTTTCGGAAGAGACAGGTACGTTTAATAGTTAATAGCGTAACTTCTTTTTCTTTGCTTTCGTGGTATTCTTGCTAGTTACACTAGCCATCCTTACTGCGCTTCGATTGTGTGCGTACTGCTGCAATATTGTTAACGTGAGTCTTGTAAAAACCTTCTTTTTACGTTTACTCTCGTGTTAAAAATCTGAATTCTTCTAGAGTTCCTGATCTTCTGGACAGAGTGTGCAGATACTACCATCGAATCCTCTTAGTCT
+
88?;=AABCBAAACABBCCBB;;:@>>9;<:;6;:=;6?:7@79;:A;CCACBBBBB6;79?AB>B?BBA<<5504;799:::)9==5556>266==8>66.5<49555:;5566<;;==9>99499??@9:9AA;>?;;.55;665665<<<<====86969==8>5:?>599>=97;54444$55:.55===+;;<?@06695555555.5555$55555.55:>;90000/93939<<===669@7?AA@??9599555@<AA@A@;@?@?@<?D?999889877
@ATNG8:02264:07299
GATGGTAGCACGACACGACGATGTGTACTCATTCGTTTCGGAAGAGACAGGTACGTTAATAGTTAATAGCGTACTTCTTTTTCTTGCTTTCGTGGTACTCTTGCTAGTTACACTAGCCATCCTTACTGCGCTTCGATTGTGTGCCGTACTGCTGCAATATTGTTATCGTGAGTCTTGTAAAACCTTCTTTTTACGTTTACTCTCGTGTTAAAAGTCTGAATTCTTCTAGAGTTCCTGATCTTCTGGACGACGCGCACTGACACTACCATCGAATCCTCTTAGTCT
+
:;=<@BB566;555DCA@;666<ACCAAABBB?BCFC?DB@B?A;;;9@@;<@@?>=@?@@?B?C>@ABCCB?;=533333$3;4>998,799;:==00/:*//9;==6:ACDBD?>9?87089=;=;;;@@>B@>><====8818A>>>@@@@@@;888<@A:>>AAA=>>>?@=??BBB6A9=7=:999*8966;(------88689=CC.=:99>A<A;;;7;??A?>>=A<@??@@A:>>?<?A>>>@@@>>;:;A@@@@<=9=>>>@<@A<@@D<??>>>
@ATNG8:02265:07325
GATGGTAGCGAGCGAGTGTGTATACCAGAAGATCAGGAACTCTATAAGAATTCAGATTTTTAACACGAGAGTTAACGTAAAAAGAAGGTTTTACAAGACTCACGTTAACAATATTGCAGCAGTACGCACACAATCGAAGCGCAGTAAGGATGGCTAGTGTAACTAGCAAGAATACCACGAAAGCAAGAAAAAGAAGTACGCTATTAACTATTAACGTACCTGTCTCTTCCGAAACGAATGAGTACTATGTAGAGCTCTATACTACCATCGAATCCTCTTAGTCT
+
5<<<ADBBBCBA?@BCBBBBBCBBB@BBD@CCDC;;:;?BBDBBBB>BB?B@CCD:;;;;.;?BBBCIBABDAE>BB;;;;;$9;:?5999&5<<9@BCBB@DDD@D?BB?BBB?BCCDCBBBBCCCDAAAC@DCBB@BCCCCCA@<@=@@@=ADCCCCBB@BCCBCC?BB?AA@=@@??>9?@@<@@@@@.>@<@999CFFBB?B>BBBB?A?BBDAA>@CBBBCC?B@CCE>D;;;<EDCCBAABBCCBBBBBBBBDBBBBCC???AAB=>>:;;::>B999
@ATNG8:02267:07291
GATGGTAGGCGACATACATACGCGCCAGAAGATCAGGAACTCTAGAAGAATTCAGATTTTTAACACGAGAGTAAACGTAAAAAGAAGGTTTTACAAGACTCACGTTAACAATATTGCAGCAGTACGCACACAATCGAAGCGCAGTAAGGATGGCTAGTGTAACTAGCAAGAATACCACGAAAGCAAGAAAAAGAAGTACGCTATTAACTATTAACGTACCTGTCTCTTCCGAAACGAATGAGTACTATGTAGAGCTCTATACTAATCGAATCCTCTTAGTCT
+
:::=?B;;8;:;:BBB@A;:;@A@B?BBD@BBBC;;:;@DDEDCCB?AA=A>??@DDCED5C@CBCDIJCGFEE<B;;;;;;*;;5;=AA@7?B@:BB@A@AAAA=B?BB?BBB@???ABABBCHCCCCCCC?BAAA@EBBBBBAA>B>A@A=A@BBCCCB@CCCBAB?BB>::93999::,777/7<<<=+:;7<:@@B@CBC?B?B>?;<A9<=BBC?B:99?@A<A=??A:>>:4444ABCCAAAAABBBBBBBABCCBAA;>>==8=@;888=B@989
@ATNG8:02269:07299
GATGGTAGCACGAGTCACTCATATCCAGAAGATCAGGAACTCTAGAAGAATTCAGATTTTTAACACGAGAGTAAACGTAAAAAGAAGGTTTTACAAGACTCACGTTAACAATATTGCAGCAGTACGCACACAATCGAAGCGCAGTAAGGATGGCTAGTGTAACTAGCAAGAATACCACGAAAGCAAGAAAAAGAAGTACGCTATTAACTATTAACGTACCTGTCTCTTCCGAAACGAATGAGTACGAGAGTCAGAGCAGAGCTACCATCGAATCCTCTTAGTCT
+
44446<=BBBCB=CCCBBDDBBBAE<CDB?CCCCAA?A?AAACBCC@BB@B@BBCBBBBB3C@CBBBCCAA88837<>A?@?0=A>A2;;;6;CE@ECBCDDGBB?B@@@=@BB=BAAABCCDCDDCEBBAC?BD@@?ABAA@AAB?B?CBB@BCCBBBCA?ACCCCC?AA>BCC?BACCF>BAA>ABCCC3AA=@>>>B@AAA=A:??@@<@=@AC::8:AA@ABC@C?CCC>CCC>AAADBBBCCCCABBBBBBBBBBBBB;;8;@AAA<AA<>>=<@BBBB
@ATNG8:02270:07307
GATGGTAGATATATGCACGCTCTACCAGAAGATCAGGAACTCTAGAAGAATTCAGATTTTTAACACGAGAGTAAACGTAAAAAGAAGGTTTTACAAGACTCACGTTAACAATATTGCAGCAGTACGCACACAATCGAAGCGCAGTAAGGATGGCTAGTGTAACTAGCAAGAATACCACGAAGCAAGAAAAAGAAGTACGCTTATTAACTATTAACGTACCTGTCTCTTCCGAAACGAATGAGTACGTGTGACGTACGTGAGCTACCATCGAATCCTCTTAGTCTT
+
8444.5<9::?@@966<B9;9AA;;59=94999;:;<@?A>>00//)/:1647?=::??@1@4<8;?>===;<<.7794444$44.4.499+5551566659=994949:3944.4444445<99/////-9(--//57774444:7<8===466=665;;7:::9<<4::8;;9,////)///(/6888$33,3333733,3538/558:161225::8=;;///;681779.6//)/6669::999;9:89333883339778488==>5886:3/(/9///(
@ATNG8:02271:07337
GATGGTAGTGTGTCTCTGAGAGTAGTACTCATTCGTTTCGGAAGAGACAGGTACGTTAATAGTTAATAGCGTACTTCTTTTTCTTGCTTTCGTGGTATTCTTGCTAGTTACACTAGCCATCCTTACTGCGCTTCGATTGTGTGCGTACTGCTGCAATATTGTTAACGTGAGTCTTGTAAAACCTTCTTTTTACGTTTACTCTCGTGTTAAAAATCTGAATTCTTCTAGAGTCCTGATCTTCTGGTAGAGCGTGCATATATCTACCATCGAATCCTCTTAGTCT
+
BDBC?BCCCCCCBBBCCCCCCCCCBBBDCCCC?BAAA=BC@C@CCCCBBB?CCCCD?C@CCCC@C?CCCCB@CEB<99999*:D<BAAB<@BAB>BBB=BC=AA@CCCACCDFBBBC?BDC?C?CCCCA@@CACDCC?CBBBBBBCCCDCBBBBB@DBD@BB?A?ABCBBBCDD<D::::.;=@=ABBBB2BCCCE=BBCCHCGBAA@CEDE5CCCCCFC@CC?BBDCCBBB@BBBBBB=A@B?CCCCCCBBBCCCCCCBBBCC?B9::A=@A@???@BBAAA
@ATNG8:02273:07327
GATGGTAGATATATGCACGCTCTACCAGAAGATAGGAACTCTAGAAGAATTCAGATTTTTAACACGAGAGTAAACGTAAAAAGAAGGTTTTACAAGACTCACGTTAACAATATTGCAGCAGTACGCACACAATCGAAGCGCAGTAAGGATGGCTAGTGTAACTAGCAAGAATACCACGAAAGCAAGAAAAAGAAGTACGCTATTAACTATTAACGTACCTGTCTCTTCCGAAACGAATGAGACACACTCTCATATGACACTACCATCGAATCCTCTTAGTCT
+
;>A>?BCCCCCCBBBBCBCBCCBBB?BCC?BBBCC?C<??CABBC@CB@B@BBCCCCCC2B?BBBBBBBBBBB<@A@???@2?@<@9???1>AD>AAB@@@@@@7:7:A=?=>:=???A>=;=@AAB??=>9>?AA<AAAA@AAA9>:>;@<=@@@>@@A=AAAA@@<@A>BAC=>:566)8::4:=@=A/;;7;?BBBA@<=:==@@>A<A=?@<>>:>?>>>>>9?;???7@BC@AAABB??@@AA<<<@@@?>?CAA@??;=;??C?BB>=>=>@AABB
@ATNG8:02275:07304
GATGGTAGAGAGACTGTAGCGCACCCAGAAGATCAGGAACTCTAGAAGAATTCAGATTTTTAACACGAGAGTAAACGTAAAAAGAAGGTTTTACAAGACTCACGTTAACAATATTGCAGCAGTACGCACACAATCGAAGCGCAGTAAGGATGGCTAGTGTAACTAGCAAGAATACCACGAAAGCAAGAAAAAGAAGTACGCTATTAACTATTAACGTACCTGTCTCTTCCGAAACGATGAGTACGAGAGTCAGAGCAGAGCTAATCGAATCCTCTTAGTCT
+
BCCD@B<CAA?CCBBCBBCDBBACC=CCC@;;;CBB>B@BABB@@@?::5:?AB555=>=+=7=<:98373333)3944444$4<7<.555&5:;99;995@;9;6;=AA>ABA69:A@AABBCCBCC;;;D@@AAC@CBAACCCC@C?BAA7;;AACCCC@C@A@BBABB?BCB@BBBAA9@9939:999(9@;@99:A?@AD=D=BA;;7;9=?CBB?ABAAABF@C?AAA8@000;;@BBCCCCCCBCBB?@?BBCDCDA<>>==;==8;;;8=A???
@ATNG8:02279:07306
GATGGTAGTGTCAGTGCGCGTCGTCCAGAAGATCAGGAACTCTAGAAGAATTCAGATTTTTAACACGAGAGTAAACGTAAAAAGAAGGTTTTACAAGACTCACGTTAACAATATTGCAGCAGTACGCACACAATCGAAGCGCAGTAAGGATGGCTAGTGTAACTAGCAAGAATACCACGAATGCAAGAAAAAGAAGTACGCTATTAACTATTAACGTACCTGTCTCTTCCGAAACGAATGAGTACACATCGTCGTGTCGTGCTACCATCGAATCCTCTTAGTCT
+
CCCC@CCCBBBCBDCCCBBCCCCCD@DCCACCCCCC?B?BCCCBB@>CC@A?CABBBBBB1B?BB@?BBBB>>=3;>9:::;*;C>D5;;;6;BDAJCCCECCCC@C@BB?BCC?BBBBCCCCDDBB@@BBD?BBBC=BBCBBBBB=B=BAB@BBCCBACA?BAABAB?BC>>>><>>@@;?A>>:=CCCC1CC@B998CBBCA:>;?@AA<A<AACBB@AACCAAA>A?CCC>CBB?BBBBBCCBBBBBBBBBBBB?????CDD?BAAAC@CC?AAA?CBBAA
@ATNG8:02279:07330
GATGGTAGTATCTGCACACTCTGTCCAGAAGATCAGGAACTCTAGAAGAATTCAGATTTTTAACACGAGAGTAAACGTAAAAAGAAGGTTTTACAAGACTCACGTAACAATATTGCAGCAGTACGCACACAAATCGAAGCGCAGTAAGGATGGCTAGTGTTACTAGCAAGAATACCACGAAAGCAAGAAAAGAAGTACGCTATTAACTATTAACGTACCTGTCTCTTCCGAAACGATGAGTACTATAGACTATCTGAGACTACCATCGAATCCTCTTAGTCT
+
:<<@<B@ABBA:>=<956;>>=>=?266;7;<<;<=1505:==???<;<7:999855===+<7:76//////66./344444$497;.555&559499;;:79/0/6:;29/605=<;<==@@B@BAB@;::)444439444;:887;4::::;<<<A::695<<=::6:<2833,39///(///(////&/607;;333588285777;6;677@C><>>556;=4<-377*3:::::>797777A>BB=B=;;;;9888//+/:99;7::68885:;;::
@ATNG8:02285:07331
GATGGTAGCACACGAGATCTCATCGTACTCATTCGTTTCGGAAGAGACAGGTACGTTAATAGTTAATAGCGTACTTCTTTTTTCTTGCTTTCGTGGTATTCTTGCTAGTTACACTAGCCATCCTTACTTCGCTTCGATTGTGTGCGTACTGCTGCAATATTGTTAACGTGAGTCTTGTTAAACCTTCTTTTTACGTTTACTCTCGTGTTAAAAATCTGAATTCTTCTAGAGTTCCTGATCTTCTGGTGTCGTCTATCATGTACTACCATCGAATCCTCTTAGTCT
+
:<=>@CBB@@@A=CBCC;66;;;@@:66=?@B?B;;:.;A>C?ABABABB=BA::;5>496==:=;BAAABA8336379999#3359;;>1<ABB@CDC8::;9:8=78.7@AABC??:===39388/)/>//(/:56.6>:=>>;;;@ADCA>8818>>;@A=C=>>>@@A===;=>:>=4=8<788888)::;AB:BA@>??AAAA<AAA@*98<895959=6;:8889:5:6;>>>>>:;;;:>>BBBB@@@???:<;@@@@D;>>?DD=??<>>==@@A@@
@ATNG8:02289:07292
GATGGTAGGACGAGCGTCTGAGAGGTACTCATTCGTTTCGGAAGAGACAGGTACGTTAATAGTTAATAGCGTACTTCTTTTTCTTGCTTTCGTGGTATTCTTGCTAGTTACACTAGCCATCCTTACTGCGCTTCGATTGTGTGCGTACTGCTGCAATATTGTTAACGTGAGTCTTGTAAAACCTTCTTTTTACGTTTACTCTCGTGTTAAAAATCTGAATTCTTCTAGAGTTCCTGATCTTCTGGTATACACACTCGCTCGCTACCATCGAATCCTCTTAGTCT
+
?:=>@CBB@CB@@@ABBCCBBBBA?CCCCCCC@CBCD=BB?B?CCCCCCC@BCCCC@CACCBB?C@CCCDCCCCC@CCCCC1DC?BBCB=BDAB>BBB?BC8;;ACBD@BBCCDDCD@BBB?B?CCBBBDDD?BCCC@CCBBCBBBABCCCABBB?BBB?BB>@>@BCDBBBCC>B;;;:.:=A>BCCCC3CCAAA<AABBCCCBBB@CCCD5CBBBC?C?BD?CCCCCBB@B@CCCC??>?BC?CCCCCDDBCBDBBBBCCBAA?CBBAA>AA?AAA>BB@AA
@ATNG8:02289:07322
GATTAGTATATCGCGTCGCTATCCAGAAGATCAGGAACTCTAGAAGAATTCAGATTTTTAACACGAGAGTAAACGTAAAAAGAAGGTTTTACAAGACTCACGTTAACAATATTGCAGCAGTACGCACACAATCGAAGCGCAGTAAGGATGGCTAGTGTAACTAGCAAGAATACCACGAAAGCAGAAAAAGAAGTACGCTATTAACTATTAACGTACCTGTCTCTTCCGAAACGATGAGTACGTGTGACGTACGTGAGCTACCATCGAATCCTCTTAGTCT
+
BBA7?ABBCBCCDBBBBBBBCBC?BAB?AAACCC?B@BAAABCB5;;6;2;GB;;:;:'9<AAABABBA@A@9>@;;;;;';C:?4999&9@@=;AAHC@B00+0*0>:>0:69@@@B@@ACCBCBA@;;5;@??;?@@ABCBB@C@EFE@CBBCDCCB@CCBBCC@BB?BBB>A?EAG8>00/;;==,::5887>?;;;A>D;>=>><A<@;A@A?A?@@>>>?@:=@@9@00/:;9<==@@B==?BBBBBBB=BBBBBB?BBBBB?CC?A??>;@@@?
@ATNG8:02290:07301
GATGGTAGCACACGAGATCTCATCGTACTCATTCGTTTCGGAAGAGACAGGTACGTTAATAGTTAATAGCGTACTTCTTTTTCTTGCTTTCGTGGTATTCTTGCTAGTTACACTAGCCATCCTTACTGCGCTTCGATTGTGTGCGTACTGCTGCAATATTGTTAACGTGAGTCTTGTAAAACCTTCTTTTTACGTTTACTCTCGTGTTAAAATCTGAATTCTTCTAGAGTTCCTGATCTTCGGGTCTACGCTTCGTCGCGCTACCATCGAATCCTCTTAGTCT
+
@:=?@GCCBBBBCBBBCCCCCCCCCCBCAC;;:;AAD>@D?B?CBBBCBB@BEBBC@EA;:;B<C>?AB@ABCBB@BBCDB3AB>:::;5;CBC?BB@=@@-00:==?:>ABBB@@@<>>;;?;>>>==;;;;>===188====>>B?;;;;;;A====;@@<B=>==B@==>@:>>BBB5A<A==::::,9:779+--7---7;9=1877&28889050576;977799596=A===<8>@@6<==:63--)----667///=7==@=A;>>=?::5::777
@ATNG8:02291:07299
GATGTAGTGCGTGAGAGAGAGACCCAGAAGATCAGGAACTCTAGAAGAATTCAGATTTTTAACACGAGAGTAAACGTAAAAAGAAGGTTTTACAAGACTCACGTTAACAATATTGCAGCAGTACGCACACAATCGAAGCGCAGTAAGGATGGCTAGTGTAACTAGCAAGAATACCACGAAAGCAAGAAAAAGAAGTACGCTATTAACTATTAACGTACCTGTCTCTTCCGAAACGAATGAGTACTATAGACTATCTGAGACTACCATCGAATCCTCTTAGTCT
+
:::<ACABD@995;@@BCBCBCBB8BB@;;@:;;5.439=AA?@@@BB9B?BBA==?<='<7A??BBA@@999+9:<<;;;';@>?5;:9&5<<;<@AACCEFD?A?@E?CBB@CCCBCCDCCCCCCCCCD@CABB=@@AAAAAB?D@B;;9;AAB@@@DACCBBBC?BB?A@A799??A8@9959@AAA29817>?>@BA>?1836@@@:>;==;;;=@@ACBBB@D?BDG>CA?;?=?=<@@@???ACBABBBBA???889?=ABBBC>@A@BBA=@@?99
@ATNG8:02291:07301
GATGGTAGCAGACGTGACAGAGCGCCAGAAGATCAGGAACTCTAGAAGAATTCAGATTTTTAACACGAGAGTAAACGTAAAAGAAGGTTTTACAAGACTCACGTTAACAATATTGCAGCAGTACGCACACAATCGAAGCGCAGTAAGGATGGCTAGTGTAACTAGCAAGAATACCACGAAAGCAAGAAAAAGAAGTACGCTATTAACTATTAACGTACCTGTCTCTTCCGAAACGAATGAGTACGATGAGATCTCGTGTGCTACCATCGAATCCTCTTAGTCT
+
:>==?BBA@@BC;;6?;BBDCEJJF?ABC@BBBCBC>B@BBBCBBB@BC@C?BBBBBDDD2B?BCABBBA@>=<3;<;;;;.4B<B.:::&9<@=C@CDCCCBB?C@AA?AAA=AAABCBBCJDCBBC@@@?BBBB?BBBBDCBB?C@C@@@ACCCCBBB@CBBBBB?BB?>>?<?@999,9<;:?BFDD2BB?B999C@;;;<@;????<?=AAGAA?ACCCBBB@B?AA@9@??;??BCDCCCCCBBBBBB@@@@@A;;<AA<@;;;>88818>>9=A@??
@ATNG8:02242:07382
GATGGTAGGCGTGTGAGAGTCTGCCCAGAAGATCAGGAACTCTAGAAGAATTCAGATTTTTAACACGAGAGTAAACGTAAAAAGAAGGTTTTACAAGACTCACGTTAACAATATTGCAGCAGTACGCACACAATCGAAGCGCAGTAAGGATGGCTAGTGTAACTAGCAAGAATACCACGAAAGCAAGAAAAAGAAGTACGCTATTAACTATTAACGTACCTGTCTCTTCCGAAACGATGAGTACAGAGAGTACGATATGTCTACATCGAATCCTCTTAGTCT
+
:5<?;CCC?BBBBC;;<DCBB@@@@<CBB@BBDDCB@C>@>@BA;;9;C?A=BC@@@AAA0@<@CBBBBBAAAA9??99:::):=9=;@@A599C?AABA@@@??:??BB@BAA<AAAAA;;;@@>=>@;::<@@@@>@;;;===?;>;>@B?BBBBBBBB?BBBBBB?AA=ABC9::CBB:??><89999(97/7>@<><CFF7;8<@??=A<>>;;;=BBB@@@@:>:=BB:;:99BBAABBAB???AA>=>>ACCCCBAA;;;;;;;>F=@@@=>>>??
@ATNG8:02244:07347
GATGGTAGATACTCGCTGATACACCCAGAAGATCAGGAACTCTAGAAGAATTCAGATTTTTAACACGAGAGTAAACGTAAAAAGAAGGTTTTACAAGACTCACGTTACAATATTGCAGCAGTACGCACACAATCGAAGCGCAGTAAGGATGGCTAGTGTAACTAGCAAGAATACCACGAAAGCAAGAAAAAGAAGTACGCTATTAACTATTAACGTACCTGTCTCTTCCGAAACGAATGAGTACTACTCTCAGAGACACACTACCATCGAATCCTCTTAGTCT
+
CCCD<ABBBCCCCBBBBBCCCBBCB=CBC?BAAA@@>@@BBBAAAB?BB@D@???BBFED3C=AABBCCBB988279:BCDC5CB=A4;;;.;CDAECCCCDDCC?BAA?ACC?CBA@@@GCDCBBBCCCC?CDCC?A@@????B=A?B@@>ACCCBBBB@BBBBBB@CC?>>@999FDD>BBB?BCCCC3BB?B>>>BBB@>:>:==AA<@<?AC::9:CBBBBB?B?BCF?BBB?BBBBBCBBBBBBA??@899??@A??AD=DAADD;??;;;;=ACB@@
@ATNG8:02245:07368
GATGGTAGCTATACGTATATCTATGTACTCATTCGTTTCGGAAGAGACAGGTACGTTAATAGTTAATAGCGTACTTCTTTTTCTTGCTTTCGTGGTATTCTTGCTAGTTACACTAGCCATCCTTACTGCGCTTCGATTGTGTGCGTACTGCTGCAATATTGTTAACGTGAGTCTTGTAAAACCTTCTTTTTACGTTTACTCTCGTGTTAAAAATCTGAATTCTTCTAGAGTTCCTGATCTTCTGGGATGTGTGCGCAGTGCCTACCATCGAATCCTCTTAGTCT
+
CCCC?BBB@@ACCCCCDDCCBBBCECBBBBAA=@B@C>CC@E@DBBBBBBACCBAA>A@BBCD@D@AA@CCCGCB<>>>?>.9C8CBBB=BCCC?B@B>BB@???CBB?ABBCBBBB=BBC>B?AA???AAA<@@@@<?AAA@@>??AAA@@???<@?@=@B;>:>ABBBAAAA=B====/=7<7:::::+9>==>3::;877??@?=BBBA/>@@AA=B:?>=AA??>>>=B:>>@B?@;??AA:A>>?A===?=AAAAA;AA@7==??A<@@;AA?;>>>>>
@ATNG8:02246:07369
GATTAGCACGACACGACGATGTGTACTCATTCGTTTCGGAAGAGACAGGTACGTTAATAGTTAATAGCGTACTTCTTTTTCTTGCTTTCGTGGTATTCTTGCTAGTTACACTAGCCATCCTTACTGCGCTTCGATTGTGTGCGTACTGCTGCAATATTGTTAACGTGAGTCTTGTAAAACCTTCTTTTTACGTTTACTCTCGTGTTAAAAATCTGAATTCTTCTAGAGTTCCTGATCTTCTGGGATGTGTGCGCAGTGCCTACCATCTAATCCTCTTTAGTCT
+
A<@7?@BBB:;:BBCBD;69@BCABABC:9;:CCC>CC@D@CEBCCCC@CCBBB<?=@ABB?B@BBBDCCDA?;99998$9;<A<=>:?BAB?BBA>AB799ABCC?BBBBBBA@>CAC<C?BBA==:>>====><@???@@@AA@A@A><=>:>>>=AB<A;>>>AA@@@?:=8888(88>;A@BAB/CBAAB9?==888>=<<18888(8888A;A9;;7:???@>=:=<?????@<@@@?7?87/3--,,,,,-6>9>661:978918;18555'59978
@ATNG8:02246:07372
GATGGTAGGTGCACATGAGTGTATCCAGAAGATCAGGAACTCTAGAAGAATTCAGATTTTTAACACGAGAGTAAACGTAAAAAGAAGGTTTTACAAGACTCACGTTTAACAATATTGCAGCAGTACGCACACAATCGAAGCGCAGTAAGGATGGCTAGTGTAACTAGCAAGAATACCACGAAAGCAAGAAAAAAGAAGTACGCTATTAACTATTAACGTACCTGTCTCTTCCGAAACGAATGAGTACGATGAGAGAGCTCTCTCTACCATCGAATCCTCTTAGTCT
+
<::;;>AC@A@@@CBBBBFCGCBBC@CCD@CCCDA@>@?CCCBCBFACCAC@CCCBBAAB5B?BCBBBBCCBBA9AA;;;;;*;B>B@BBB7B;;69CA@@@A;;;,:=BB=B@@<@ABBBCBBBCCCCBBBB@BCCE?BBBACB9:6;@BBB@BBBCCCBA>A@CDBB?BB?BAA?CCBBA<?>>9999999%9?;>98:B@@@@5955;@A7?;>;@@A>ABA@ACB?C@BAB<BBC?BBCBCBBBBBBBBBBBBA??999@@BB>A>@@@;>>:===<@????
@ATNG8:02247:07349
GATGGTAGCACACGAGATCTCATCGTACTCATTCGTTTCTGAAGAGACAGGTACGTTAATAGTTAATAGCGTACTTCTTTTTCTTGCTTTCGTGGTATTCTTGCTAGTTACACTAGCCATCCTTACTGCGCTTCGATTGTGTGCGTACTGCTGCAATATTGTTAACGTGAGTCTTGTAAAACCTTCTTTTTACGTTTACTCTCGTGTTAAAAATCTGAATTCTTCTAGAGTTCCTGATCTTCTGGATACACTCATGTGCACCTACCATCGAATCCTCTTAGTCT
+
BAED@CCCCCBBBCCCDCCCCBCCBBBBBCCC?BDDD>CCCC@CDDCCCC?BBD@@>@ACBBA?B?BBCCCCAAA?AABBB3A@=@@@?9@ABB@BCG@IF9;:BCCCACCEFEECDACBB?B@CCCCCCCC@CCDD@CAAACCCBDBBBCBBBA?DCC@DD?C?BBCAABCDF@CCBBB;BAF?BBDDD5BCCCD>BBCBBBCBBB?BBBB2BBBCCACACD@CCCCCCC@C@BBBCCC?BBC@CBBBCCDDCCCCCCCC@BBB?CCBBB?BC@BBB?BCA@@
@ATNG8:02249:07381
GATGGTAGTATATCGCGTCGCTATCCAGAAGATCAGGAACTCTAGAAGAATTCAGATTTTTAACACGAGAGTAAACGTAAAAAGAAGGTTTTACAAGACTCACGTTAACAATATTGCAGCAGTACGCACACAATCGAAGCGCAGTAAGGATGGCTAGTGTAACTAGCAAGAATACCACGAAAGCAAGAAAAAAGAAGTACGCTATTAACTATTAACGTACCTGTCTCTTCCGAAACGAATGAGTACACATCGTCGTGTCGTGCTACCATCGAATCCTCTTAGTCT
+
;;>>ACBCAABCCCDDBBBCCCICCABBB?CCCCDF>B@BCCCCCC@BC@DACBB?@???0??ABDCCCCCCCC>A?@A@@@,;;7;@FFF;DDJACBBBCCC@?;@?BA?BCC@BBCCCCCCCCCCCBBAA@CCBC?ABBBAAAA=A?B@@>@CCCFCA@>ADDBBA?CD@999599@@@;@@@;999999%9?;>:88ABBBB8;7:<CA1859CBBB?BBAAA@?=??BBB>BAA>ABBBBDDAAACCB@BBBA?????BCCC?C???B?CC?BB@=BABAB
@ATNG8:02251:07376
GATGGTAGAGTATCATGTGTATCTCCAGAAGATCAGGAACTCTAGAAGAATTCAGATTTTTAACACGAGAGTAAACGTAAAAAGAAGGTTTTACAAGACTCACGTTAACAATATTGCAGCAGTACGCACACAATCGAAGCGCAGTAAGGATGGCTAGTGTAACTAGCAAGAATACCACGAAAGCAAGAAAAAGAAGTACGCTATTAACTATTAACGTACCTGTCTCTTCCGAAACGAATGAGTACATAGATATACGTATAGCTACCATCGAATCCTCTTAGTCT
+
4::=?BCCCCCDBBBBCCCCBBCBC?B?@?@ABCAA?B?ABCDDCB?BD?D@CCCBBBAA2A?BBCCCCBB?AA8@B;;<;<(:<<<2665&5@=8?BCBB@@00-0<=><AAB>BBDCCBBBDCCBCCCCC@CCCC?A@EBBBBB?C?BBB?BBBCBBBB@CCCBBB?@A>ABB?BBBBC<A?=999999(:><9::?DCBCB?B?BCCB<B=@@CBB?BCBBBBC@B@BBD@CCC>@@CBAAABBDBBBBBBBBBABACCCCD?A??@@<@@=>>=;A?@?@
@ATNG8:02254:07369
GATGGTAGGCGAGAGTGAGACGCAGTACTCATTCGTTTCGGAAGAGACAGGTACGTTAATAGTTAATAGCGTACTTCTTTTTCTTACTTTCGTGGTATTCTTGCTAGTTACACTAGCCATCCTTACTGCGCTTCGTGTGCGTACTGCTGCAATATTGTTAACGTGAGTCTTGTAAAACCTTCTTTTTACGTTTACTCTCGTGTTAAAAATCTGAATTCTTCTAGAGTTCCTGATCTTCTGGGTGCGCTACAGTCTCTCTACCATCGAATCCTCTTAGTCT
+
A<A>@GBB?BBBBDC?@@A?0//<<<CCDCCC@AABD>DD?B@BBBBBCB@CCCBB@B@A@@B?B@BBBBCCCBB@BBBBB1A?<?988,8?AA?BCB<>?;>>?BCC@>=>AAAAB<>>>:==BBBAAAAD=B@@@??>?>?=;;;@A@A<>>>:=C=C=@@@@@?>:94;=>BB5C=D:>>DCD/??>BB:@855?A?>></5557(8>=@A>A?BC>AABCBBB?B?BABACC;@>?>:>ABBDCDBBABBBB@B=?A;>:;:B<AA:>>C<AA;;;
@ATNG8:02255:07345
GATGGTAGGCGAGAGTGAGACGCAGTACTCATTCGTTTCGGAAGAGACAGGTACGTTAATAGTTAATAGCGTACTTCTTTTTCTTGCTTTCGTGGTATTCTTGCTAGTTACACTAGCCATCCTTACTGCGCTTCGATTGTGTGCGTACTGCTGCAATATTGTTAACGTGAGTCTTGTAAAACCTTTCTTTTTACGTTTTACTCTCGTGTTAAAAATCTGAATTCTTCTAGAGTTCCTGATCTTCTGGCGCGTATGTATGTCGCCTACCATCGAATCCTCTTAGTCT
+
<44406<>?CBBBCBBCCCC;6:ACCBBCEBC@BCDD>CC?C@DDBABBB@CBABC>A>ACCD@C@AAABBBBBB@BBBBB3AB?BBCC=AADC@AAAAAA=A@BCCD=@@CBBBBD?A=<8==AC@??@@@<@AAA8;:A===@???AAAA@@@<<<<8::5;=@A@B==>@@<@@@?>/=188)8<<==/9<////)////888<9:17:89)799:B<A<AB=@@???AA<A=BE??;;7;?A<@@@AA???A=;;;BBB:99;69///<77703779@@=77
@ATNG8:02257:07369
GATGGTAGCACGACACGACGATGTGTACTCATTCGTTTCGGAAGAGACAGGTACGTTAATAGTTAATAGCGTACTTCTTTTTCTTGCTTTCGTGGTATTCTTGCTAGTTACACTAGCCATCCTTACTGCGCTTCGATTGTGTGCGTACTGCTGCAATATTGTTAACGTGAGTCTTGTAAAACCTTCTTTTTACGTTTACTCTCGTGTTAAAAATCTGAATTCTTCTAGAGTTCCTGATCTTCTGGACAGAGTGTGCCAGATACTACCATCGAATCCTCTTAGTCT
+
888939:444:4445;;;<<<><<<=>?>;;@=CCCC=BB?C?AABBCBB>BAB;;89?BBBB@C9ABA;::=<A?BBB=B1??6<A>;2:::9=AB@<AA0//:;9=:==>=BDCC?BBB>=8=?><====8=>>>:>=<=?B888?@?=888:/7554994:6955599969465777*71906699:(;<;9909<<<=;;;;;59==;/<8757495;A=>>>A<:;<@=@???AB=>>>;===?>>888//(/8:66:::=:;;:?A<;;6://(/6669
@ATNG8:02259:07349
GATGGTAGCACGACACGACGATGTGTACTCATTCGTTTCGGAAGAGACAGGTACGTTAATAGTTAATAGCGTACTTCTTTTTCTTGCTTTCGTGGTATTCTTGCTAGTTACACTAGCCATCCTTACTGCGCTTCGATTGTGTGCGTACTGCTGCAATATTGTTAACGTGAGTCTTGTAAAACCTTCTTTTTACGTTTTACTCTCGTGTAAAAATCTGAATTCTTCTAGAGTTCCTGATCTTCTGGGTGTATCAGCGAGTATCTACCATCGAATCCTCTTAGTCT
+
?A@=?BCBABCB<<A@B@>969@@BCCCCCAB@BCCI?CCAC@AAABBBB@BCCCB@C@BBBD?B?BAAABCC;@9==;8;)7>3@???7<AAB@CCD?AA7::9CBD@BBBBBCBB?AA=;>;??;;;@@@=CAAA:>>::;?;;;>???@@@@:==>=@@=A<>>>>?=?:948;;;:,9-5-57888)795555)538/..42------$--.554=59948666...4;277869</..870799AA?>>>>==>>>>>>A:>===A;??<;;;=B>>>@
@ATNG8:02259:07380
GATGTAGAGAGACTGTAGCGCACCCAGAAGATCAGGAACTCTAGAAGAATTCATGATTTTAACACGAGAGTAAACGTAAAAAGAAGGTTTTACAAGACTCACGTTTAACAATATTGCAGCAGTACGCACACAATCGAAGCGCAGTAAGGATGGCTAGTGTAACTAGCAAGAATACCACGAAAGCAAGAAAAAGAAGTACGCTATTAACTATTAACGTACCTGTCTCTTCCGAACGAATGAGTACTGCGTCTCACTCTCGCCTACCATCGAATCCTCTTAGTCT
+
7///::;@@966<::=<0////77.7<:;:@@954.43944444439;7;58-------&-0669;:333333(3355555$5<7<5<::+944.5:4:444444(3-3843447==<;<<=??>>>=>@90*0=00-0>>>?B<B<>*00/)/;;:?;:>9>>==??=?A>AA>8<8333(333.3;=AB1::7744=<99997=2:7778:59;@BBA@@@BAAA?C=????99/9=<;:==0//>?@@@;;?;;;<<7:;<443333,373333,3333;
@ATNG8:02265:07366
GATGGTAGATATATGCACGCTCTACCAGAAGATCAGGAACTCTAGAAGAATTCAGATTTTTAACACGAGAGTAAACGTAAAAAGAAGGTTTTACAAGACTCACGTTAACAATATTGCAGCAGTACGCACACAATCGAAGCGCAGTAAGGATGGCTAGTGTAACTAGCAAGAATACCACGAAAGCAAGAAAAAGAAGTACGCTATTAACTATTAACGTACCTGTCTCTTCCGAAACGAATGAGTACACACTCTCATATGACACTACCATCGAATCCTCTTAGTCT
+
:;;;<???BBCCCCCAAAGJBBBCC?BCC?BBBB@@=@>AABBBCD@BB>B>BBBBBABA2C?BB@@ABBBBCE>??;<;;;*;@<@?CDD;D;;:;BBBCCC;;7;?@A=ACB=@A;;;BCCCEFCCCCBB@BCBB>BACCBBAAAF@B;;:<BBACBBC@DCCBBB?DC@CDC;?997<3<<<8999::(9B;???BBBBA==B=A@@@=@<>>BBB?AB@@@???C?AAC=B??=?BBBBBBCCBBBBBBBBB>B:::BBBB@C999C@CB?B??;?BBAA
@ATNG8:02266:07360
GATGGTAGAGTACAGTGTAGTAGACCAGAAGATCAGGAACTCTAGAAGAATTCAGATTTTTAACACGAGAGTAAACGTAAAAAGAAGGTTTTACAAGACTCACGTTAACAATATTGCAGCAGTACGCACACAATCGAAGCGCAGTAAGGATGGCTAGTGTAACTAGCAAGAATACCACGAAAGCAAGAAAAAAGAAGTACGCTATTAACTATTAACGTACCTGTCTCTTCCGAAACGAATGAGTACACACTCTCATATGACACTACCATCGAATCCTCTTAGTCT
+
@@A>@BBBBCCDE@@ADCCFEDEBB@BCCABBBB996:=AABBCBC?BD>B?AAAAACAC2C=@@BBBBCBA@@8>>@CDED5BB>B=BBB7BBI@CCCCBCC:98;ACC@CBB?BCCCCCCCCCBCCBBBB@CCCC=BBABAAAA>C@D??=@CCCCCBB?BCBBCC@BB?>>?<??BEK>BBB?AAABBB)AC@C@?;@@@@B<@<>>>>3738ABAA>ABAABCC?B?BBB>BCB?BBABABBBBBCABBBB===DAAACCCC@CBBBB?BE@??;<@BB?@
@ATNG8:02268:07343
GATGGTAGTGATACTGATCAGACACCAGAAGATCAGGAACTCTAGAAGAATTCAGATTTTTAACACGAGAGTAAACGTAAAAAGAAGGTTTTACAAGACTCACGTTAACAATATTGCAGCAGTACGCACACAATCGAAGCGCAGTAAGGATGGCTAGTGTAACTAGCAAGAATACCACGAAAGCAAGAAAAAGAAGTACGCTATTAACTATTAACGTACCTGTCTCTTCCGAAACGAATGAGTACAGAGAGTACGATATGTCTACCATCGAATCCTCTTAGTCT
+
;;;;<???BBBCBBBCCCCCDCCCC@CCC@BBBB@@?AGBBBBBBD?AA>A?BCC???@?1??CC@??A@@9:9,:@;<;<;$496;.444&5<<7=<<ACCBBA8;8;B@CCC@CBB;;;CCCCCCCBAAC@CBBBAEA@@BAAA=@=A;;7;CBBBDBB@BBBDBB?BC?BBB>AA:::,8<<8<>>@@2AB?CBBBBDBB@:@=DEAA8;7;?CBB?CBBCBCF@B?BCC=D??=@?BBDBBBBBBBBBBBBBBBBBABBCD<;:@@@=@@=A@@<@A:;:
@ATNG8:02273:07351
GATGGTAGCTCTGCTCTGACTCTCGTACTCATTCGTTTCGGAAGAGACAGGTACGTTAATAGTTAATAGCGTACTTCTTTTTCTTGCTTTCGTGGTATTCTTGCTAGTTACACTAGCCATCCTTACTGCGCTTCGATTGTGTGCGTACTGCTGCAATATTGTTAACGTGAGTCTTGTAAAACCTTCTTTTTACGTTTACTCTCGTGTTAAAAATCTGAATTCTTCTAGAGTTCCTGATCTTCTGGCGCTCTGTCACGTCTGCTACCATCGAATCCTCTTAGTCT
+
AB@>?BBBBCDC@@@BBBBCCCCCDCCCDBBB@CBBB=BB@B@BBCCCBB@BDFFC@C?CDDD?C>CCCCCCCCC@CBCCC5BC@D@@@;@ABB?FCE@CC;;;@BAC?BBBBCDFG@CCC@C@GECBBBDD?BBCC@CCCBACBCDBBBCAAAA@A@@=@B?B?BCCCBBBCC>B;;;;.;>B?CCCCC3BCCCC>CIFBAACAA@<@@@@,AAABC@C@CC@CCCBBAD?C?CCCCCC@CBCAIDCCAABAAAACCC9::B??<?BB@A>@A=A?>=?BBBB
@ATNG8:02276:07369
GATGGTAGTGCGTGAGAGAGAGACCCAGAAGATCAGGAACTCTAGAAGAATTCAGATTTTTAACACGAGAGTAAACGTAAAAAGAAGTTTTTACAAGACTACGTTAACAATATTGCAGCAGTACGCACACAATCGAAGCGCAGTAAGGATGGCTAGTGTAACTAGCAAGAATACCACGAAAGCAAGAAAAAGAAGTACGCTATTAACTATTAACGTACCTGTCTCTTCCGAAACGAATGAGTACTACTCTCAGAGACACACTACCATCGAATCCTCTTAGTCT
+
;5<=8=CCBBABBBBCCCCCDDCCC?CCC@CBCC@@?@@BBBBBAB?BDAD<>?A::999$37;;<BB?==BAA8==;9999$9;8=A>BB5@@C@CDCCCCAB?A@CC?AACAC@AABCABBAAADCBAA?AABCADBBBB@@A?B@CAB>A@@B@@@@?BBDCCB?BA=@@A=><997(39<9;BB=?.9939?>?@@@BB594:@994:=AAAAA=???A?;:<A<?@D:A;;:;CBB@@@BDBCBBBBBBCCCBBCBBBC@BABBC?AA@?@@?ACA@@
@ATNG8:02277:07344
GATGGTAGAGAGAGCTCTCTCATCGTACTCATTCGTTTCGGAAGAGACAGGTACGTTAATAGTTAATAGCGTACTTCTTTTTCTTGCTTTCGTGGTATTCTTGCTAGTTACACTAGCCATCCTTACTGCGCTTCGATTGTGTGCGTACTGCTGCAATATTGTTAACGTGAGTCTTGTAAAACCTTCTTTTTACGTTTACTCTCGTGTTAAAAATCTGAATTCTTCTAGAGTTCCTGATCTTCTGGATACACTCATGTGCACCTACCATCGAATCCTCTTAGTCT
+
A<C>@CBBBBCBCBD@CADHIFCBBBCEDCBB?BBBD>CC?B@BCDDDCC?CCC998;?AABB@B@CCCAAACDC?@@@@?1@A;A778/8CCD?AAC@CC599?AAA>BAAACBBB>==?<?<@AAAAA??:?ADD366A@@=><@A@@@?>?C;;<<<AA=A;??A@@@?==:=>?AA5A<A;8////(/9666)--3---7:9>:>>><*8:9996:6??;<;;:>==<A<>>@>>>:==A<AAA??;;;@@@@???D<A@@;=::;>:==:===<@@???
@ATNG8:02277:07367
GATGGTAGAGTACAGTGTAGTAGACCAGAAGATCAGGAACTCTAGAAGAATTCAGATTTTTAACACGAGAGTAAACGTAAAAAGAAGGTTTTACAAGACTCACGTTAACAATATTGCAGCAGTACGCACACAATCGAAGCGCAGTAAGGATGGCTAGTGTAACTAGCAAGAATACCACGAAAGCAAGAAAAAAGAAGTACGCTATTAACTATTAACGTACCTGTCTCTTCCTAAACGAATGAGTACTGTATCTATGTGTGCGCTACCATCGAATCCTCTTAGTCT
+
>><@?BCCBBBDCBBBCCBCCECCB?BBEADCCC@@?@@CCECC@@<@A?C>BBA@@@@@2A@CDCABBBBA@?8=<9;;;;*;A=@@CCC<BCCBCDCBC@@00*0<==;ACC@CBCCDCGCCCBBBBBBC@CCCC>A@BB@@@B>B>B?@>@CCCCCCC?BCCDCC@CE?999499=<<8=>>;::9:::%9><>?=;AAAAA<A;??@@8;8;BDAB?AA@AA:999@CCC>CCC?BCCBBABBBBBBBBAAABCBBBC@AAD=D@@@B:=====>=BC>>?
@ATNG8:02278:07372
GATGGTAGATACTCGCTGATACACCCAGAAGATCAGGAACTCTAGAAGAATTCAGATTTTTAACACGAGAGTAAACGTAAAAAGAAGGTTTTACAAGTCTCACGTTAACAATATTGCAGCAGTACGCACACAATCGAAGCGCAGTAAGGATGGCTAGTGTAACTAGCAAGAATACCACGAAAGCAAGAAAAAGAAGTACGCTATTAACTATTAACGTACCTGTCTCTTCCGAAACGAATGAGTACTGTATCTATGTGTGCGCTACCATCGAATCCTCTTAGTCT
+
><8=?@?@BBABB;9;CBBA;;;BB=BCC@CEBBABGMHAAA@CA@=AA?A?BBBBBBBB2B?BBF@>??@999,9?;;999$492549990;;?;ACBBCCC;;8:=AA=;;;?BBCCDDDCCCCCCCDBB?BBBB?CBBA@@??<@@ABB@BCBCCCBB?BAA@AA>?@?CBB>B;===38//(///00(0><ABBBCB===<A;@???<A:=<@::6:@??ACB?B@DCC>CBB?BBBCBBBCBBBABBBBB@AAEEB>==><?>@AA<@@=???<AB???
@ATNG8:02278:07386
GATGGTAGACATATCGTACTCTCGTACTCATTCGTTTCGGAAGAGACAGGTACGTTAATAGTTAATAGCGTACTTCTTTTTCTTGCTTTCGTGGTATTCTTGCTAGTTACACTAGCCATCCTTACTGCGCTTCGATTGTGTGCGTACTGCTGCAATATTGTTAACGTGAGTCTTGTAAAACCTTCTTTTTACGTTTACTCTCGTGTTAAAAATCTGAATTCTTCTAGAGTTCCTGATCTTCTGGCGCTCTGTCACGTCTGCTACCATCGAATCCTCTTAGTCT
+
;<<>?BCCCCCCCBBBBCCCCCAAACCCCCC@CCCC>CC?C?CCBBACC?CCCCC?C@CBBB?B?BBAAAACCC?BBBBB3BB?C>==:>CBB?BBB@BC;==ACAA>ABBBBB==;:<>8=<AAA@A=;?;AA<;8=AA;;;<??A@AAA;;::=>==@@<@<A@@@@@A>>;>BBCD3>;>=@@@@@/>C6660776///@<=?=ADDD/A>>>B=A=>>:=??A=>><@;>>ACBA7;;@<>=>A@@???@@@>===AAAA;>>>>@<@A<?@?=C@?>?
@ATNG8:02280:07377
GATGGTAGTGCGTGAGAGGAGACGACCAGAAGATCAGGAACTCTAGAAGAATTCAGATTTTTAACACGAGAGTAAACGTAAAAAGAAGGTTTTACAAGACTCACGTTAACAATATTGCAGCAGTACGCACACAATCGAAGCGCAGTAAGGATGGCTAGTGTAACTAGCAAGAATACCACGAAAGCAAGAAAAAGAAGTACGCTATTAATTATTAACGTACCTGTCTCTTCCGAAACGAATGAGTACATAGATATACGTATAGCTACCATCGAATCCTCTTAGTCT
+
::::@@<<@BBCAA@@;;4:@BA@@@666<9>CDBCC?B@CBBAAAA?AC?A?BAAAAABC2A?BBAAAABBBBC9=>;;;<<*<A<?4;99&9;949BBABBBAA=B?;;8;DE@CBBCCBBCCCCCCBBBC?:9;A?B@@@DBBB?A>B;;6;ACBBCBB?BBBAAA?BD=???4:::::,99939999:(9@?AAACCBBB?;>9>1885;:>?CCC?BCCCBCC@B?BBB=BAA>???DBBBBBBBABCCDBBA===>>>>><?@;<;=AA=;;;8==;;;
@ATNG8:02283:07389
GATGGTAGTATATCGCGTCGCTATCCAGAAGATCAGGAACTCTAGAAGAATTCAGATTTTTAACACGAGAGTAAACGTAAAAAGAAGGTTTTACAAGACTCACGTTAACAATATTGCAGCAGTACGCACACAATCGAAGCGCAGTAAGGATGGCTAGTGTAACTAGCAAGAATACCACGAAAGCAAGAAAAAGAAGTACGCTATTAACTATTAACGTACCTGTCTCTTCCGAAACGAATGAGTACGTGTGACGTACGTCGACGCTACCATCGTAATGCCTCTAGTCT
+
9;;;=CC?@@<45555556666>==:BCC@BBCCBB@CACCC@@AC@CC?A=AA@@@BCC5C@CBCCCCEDBCC<??@EGKI3BB?CADCC;CDD@BBBBCBB:96<@BA?BCB?CCAABCCCCCCBBBBCC@DDCC<@@BBBBAB?B@BBB?BCCCCCCC?AAACCC?BB?>>@>?@BBB=A:939@?@@2A@<@;::AAAA?;?;??AA:>:>ACAA?AC???BB<><>@@;ABB@BA@BB::88==;==?733;8333333333,37773/(///)////6///
@ATNG8:02286:07382
GATGGTAGTCTCAGATAGTCTATAGTACTCATTCGTTTCGGAAGAGACAGGTACGTTAATAGTTAATAGCGTACTTCTTTTTTCTTTGCTTTCGTGGTATTCTTGCTAGTTACACTAGCCATCCTTACTGCGCTCGATTGTGTGCGTACTGCTGCAATATTGTTAACGTGAGTCTTGTAAAACCTTCTTTTTACGTTTACTCTCGTTGTTAAAAATCTGAATTCTTCTAGCAGTTCCTGATCTTCTGGGTCTCTCTCTCACGCACTACCATCGAATCCTCTTAGTCT
+
?9945444:444555=995559;;;=>C0///)/77739??B@BDCBAAA=@@A99.:8>999257>>:665;;;.444444#444(4879/8///25--(-/)//76:;,//::99<;.455047::5407//////)/99;==:99755-----(---39:)4.4455555557999;;+97>166=<<+=>><>6>6659955.5>.9999'94995245:9:/0/0//8817+/3:<885544;1:44/8////666888:33328833448;68882873//
@ATNG8:02291:07358
GATGGTAGGACGAGCGTCTGAGAGGTACTCATTCGTTTCGGAAGAGACAGGTACGTTTAATAGTTAATAGCGTAACTTCTTTTTCTTTGCTTTCGTGGTATTCTTGCTAGTTACACTAGCCATCCTTACTGCGCTTCGATTGTGTGCGTACTGCTGCAATATTGTTAACGTGAGTCTTGTAAAACCTTCTTTTTACGTTTACTCTCGTGTTAAAAATCTGAATTCTTCTAGAGTTCCTGATCTTCTGGGTCTACGCTCGTCGCGCTACCATCGAATCCTCTTACGTCT
+
::;;66=B8BBCB9;6???BCBDB>@@@ABBB?C@@?9><<@=;;::5==8@A@AB@8A=>@@B>C@BAA>>00*0=:0////$/77.455>4<<=<=<AB:?C79;@@BJ@CBCBBBDC@BBB=A=ACBBBBBB=@@BB?CBBBBBBBCBBBBCBCC@A@A@EE@C?@@DBBBCCC?B@AAA7@>B?BCDDI5BBCCD=C;;:AB??=@9==>=,>>@@A?@@CC?BBB;;;C=@=@AAAAB?AACC=E;;;A@@B@AA@@@BAAAD@CCCBB?@@>?AB?:::@@?
@ATNG8:02243:07408
GATGTTAGCACGAGTCACTCATATCCAGAAGATCAGGAACTCTAGAAGAATTCAGATTTTTAACACGAGAGTAAACGTAAAAAGAAGGTTTTACAAGACTCACGTTAACAATATTGCAGCAGTACGCACACAATCGAAGCGCAGTAAGGATGGCTAGTGTAACTAGCAAGAATACCACGAAAGCAAGAAAAAAGAAGTACGCTATTAACTATTAACGTACCTGTCTCTTCCGAAACGAATGAGTACTGCGTCTCACTCTCGCCTACCATCGAATCCTCTTAGTCT
+
@CCCC?@@AGCCCBBBCCCCBBCCC?CCC@CBBB;;9;@CBBBEECACC@B@BCCBCCCC3C@BBBCCCDCCCD9D:;:999$44.5.555&5>>9><<AAA>;;5:;AA=@@@?BBABBBBBHCBBBCBBC@CCCC@BBBC@@?B>A?AAB?BAABAACCADCCCCC@BB?:::>?@BFC=A@>;::999:%:<9;?=@BBC?@1815;>>1;6;;@@B@BB;::AB?A?BCD?CCC=??CBBBCCCCCBBBBBBCACCBB?BCC@AAABC?BC???@@BC@??
@ATNG8:02245:07403
GATGGTAGGCGAGAGTGAGACGCAGTACTCATTCGTTTCGGAAGAGACAGGTACGTTAATAGTTAATAGCATACTTCTTTTTCTTGCTTTCGTGGTATTCTTGCTAGTTACACTAGCCATCCTTACTGCGCTTCGATTGTGTGCGTACTGCTGCAATATTGTTAACGTGAGTCTTGTAAAACCTTCTTTTTACGTTTACTCTCGTGTTAAAAAATCTGAATTCTTCTAGAGTTCCTGATCTTCTGGCGCGTATGTATGTCGCCTACCATCGAATCCTCTTAGTCT
+
?:44.48<9:BBBBDCCCCBBBBICCCCCC999:BBB=BC@B@BBBCCCC@CCABB@C?BBBC=A=ACCBBBA>>898999(9A;A9::3:?@B?C@@=@C=?>BCBB?BBBBBABC>CB>:>:>??>>>==;>><A7>>>>>@><>@@>@A::;:>=@<AA<?<>>>AAAA@@5==AAA5A<A:>>AAA.AA;990<999<@=799078787%8<<=A=B<AA<ACBA>>>;@=AADA>>9>>>:>>>>@?===?????@@7>>A;>===A=AA9>@>:>A888
@ATNG8:02246:07422
GATGGTAGACATATCGTACTCTCTGTACTCATTCGTTTCGGAAGAGACAGGTACGTTAATAGTTAATAGCGTACTTCTTTTTCTTGCTTTCGTGGTATTCTTGCTAGTTACACTAGCCATCCTTACTGCGCTTCGATTGTGTGCGTACTGCTGCAATATTGTTAACGTGAGTCTTGTAAAACCTTCTTTTTACGTTTACTCTCGTGTTAAAAATCTGAATTCTTCTAGAGTTCCTGATCTTCTGGTATACACACTCGCTCGCTACCATCGAATCCTCTTAGTCT
+
:<<>?BBBBBCBBBBBBCCCDCCCBBCCCCBB@BBBA:AA=@>AECCCCC?CCCBB>B@BBBB?B?BAABBBCAA==><<=.7?3@>>?8?AAA?BBA=@?599ACCC?BBACAA>>9>>>9=9=AAAA?;;7;>AA;?>><<=>??A?A>==<>;:::<@@<>9=;;A;><@@8778DD;D;A:>>CCC/?>;;;1;66///666>=AAAA/AA@>>;>=@@<>?>A>>><B<AA??::7;=@;@@@???AAAA<==?@@@AAA;>>AAA=AA;;;;9>>@;;
@ATNG8:02247:07400
GATGGTAGACATATCGTACTCTCTGTACTCATTCGTTTCGGAAGAGACAGGTACGTTAATAGTTAATAGCGTACTTCTTTTTCTTGCTTTCGTGGTATTCTTGCTAGTTACACTAGCCATCCTTACTGCGCTTCGATTGTGTGCGTACTGCTGCAATATTGTTAACGTGAGTCTTGTAAAACCTTCTTTTTACGTTTACTCTCGTGTTAAAAATCTGAATTCTTCTAGAGTTCCTGATCTTCTGGATATGAGTGACTCGTGCATCGAATCCTCTTTAGTCT
+
;<@>@BBBCDCCBCCCCCBA?ACC;69@@>@A?ACDD>BB>@=@E@@>;;2988896;6;B?<9B8?8@BC??8?47<;;;'793;333,3:;<7BAC;<?7888A?><@@==:F>><>@B:>:=>CCA???<BAAA=??;;:999<<<=>:98=9888:>>8>:>>=899;67)/////'//6/:9>=>/?==<?4<998<<==??;?DDD.<::8<2828=;A>>>;;>5<5::@@AB9<=@>AA==:///66::>;;;A<;;>B:==4;:66.688//
@ATNG8:02248:07414
GATGGTAGGAGACACGTCGCACACGTACTCATTCGTTTCGGAAGAGACAGGTACGTTAATAGTTAATAGCGTACTTCTTTTTCTTGCTTTCGTGGTATTCTTGCTAGTTACACTAGCCATCCTTACTGCGCTTCGATTGTGTGCGTACTGCTGCAATATTGTTAACGTGAGTCTTGTAAAACCTTCTTTTTACGTTTACTCTCGTGTTAAAAATCTGAATTCTTCTAGAGTTCCTGATCTTCTGGGCTGCGCTGATATGCGCTACCATCGAATCCTCTTAGTCT
+
>;<=<@AB=A@B999@AA@9;;CCCCCCCGBB>BBBB<AB<@=ABBBBCC@CGDDC@C@CC@@=@>AAA@@@@;?8?A@@@2AA?BBDD>CCAB@BAA=AD9:9?BBB?ABBCCCCC?CA?;@=@@=>=;;;=A@@@=;;;@@ABAA>>====<738//(/5/648<<=A=<;<156<<=2>=B======+=>??C:A>>==;::=@<A@@A/@==>B<@:>=8=;;;:;;;?=BBB@::5---9.7---@===@A@@@==><//,/6:;;7<@<;777<<///
@ATNG8:02253:07405
GATGGTAGCAGACGTGACAGAGCGCCAGAAGATCAGGAACTCTAGAAGAATTCAGATTTTTAACACGAGAGTAAACGTAAAAAGAAGGTTTTACAAGACTCACGTTAACAATATTGCAGCAGTACGCACACAATCGAAGCGCAGTAAGGATGGCTAGTGTAACTAGCAAGAATACCACGAAAGCAAGAAAAAGAAGTACGCTATTAACTATTAACGTACCTGTCTCTTCCGAAACGAATGAGTACGAGAGTCAGAGCAGAGCTACCATCGAATCCTCTTAGTCT
+
5;;<:BBCC===::995559999;;7;@=:=A@@::292444444<5::48233388888'7177889766///(///////$/729.555&59949B@@>>=>@<@<@@<@@?<@BBBBCFGAAABDDCCCADBAA9::??@BBD?B?B;;79C>>@???9???>;>87737:;6<;887.733,3;;;;,7><<88==9=8=;?.66<:8;978:;:8???885B8<8=@B9@@A=?@@BBBBBBBBBBBCCBB99:EDA;;;<A????;>>8===189???
@ATNG8:02258:07403
GATGTAGGCGTGTGAGAGTCTGCCCAGAAGATCAGGAACTCTAGAAGAATTCAGATTTTTAACACGAGAGTAAACGTAAAAAGAAGGTTTTACAAGACTCACGTTAACAATATTGCAGCAGTACGCACACAATCGAAGCGCAGTAAGGATGGCTAGTGTAACTAGCAAGAATTCCACGAAAGCAAGAAAAAGAAGTACGCTATTAACTATTAACGTACCTGTCTCTTCCGAAACGAATGAGTACAGAGAGTACGATATGTCTACCATCGAATCCTCTTAGTCT
+
:;:;?000<CB??ABBBCBAA::;49ED@CCCCAA=A@CBDDCBB?BB>A=@@?;;;;;*;:@?CBAABCCDE>B?98888)9>9=3999*98817737>AA??<??BB@>>>7::>>>@@@@@>>>A@A@<>>>?<>>>??>::7:<@@B?BBBBBBCC?BAAABB?BC?B?B@BDCCC>A==999:::(:A>B@B@@@@??6;4:<88184:<=?><>CE@;;;6717:;19//)/7769=?????A=>=AAABD@@???CB<>>>9606838//*/:==8
@ATNG8:02260:07400
GATGGTAGGAGACACGTCGCACACGTACTCATTCGTTTCGGAAGAGACAGGTACGTTAATAGTTAATAGCGTACTTCTTTTTCTTGCTTTCGTGGTATTCTTGCTAGTTACACTAGCCATCCTTACTGCGCTTCGATTGTGTGCGTACTGCTGCAATATTGTTAACGTGAGTCTTGTAAAACCTTCTTTTTACGTTTACTCTCGTGTTAAAAATCTGAATTCTTCTAGAGTTCCTGATCTTCTGGTGTCTGATCTGTATCACTACCATCGAATCCTCTTAGTCT
+
>::;8<<C@BBBCEECBBB;;9?@@AAABCCC?CAAC8AA=@>BB??@BB?BBBBC>B><;:A=@599<6699//)/999:+8>:AABB;A??@=@@@:=?;???ABE@AABBBCAA>ACA<A;A>=?D@>>:>89:7;;@@AA???A@A@:;;B<>>><??7;8;AABA;;;A:>>ABB6B<><>@AAA/@?@?A7>===<=<<==:>>>?/>??>A<@<@A=@D?;;;;:>:@A>::@///;6;<7;;@?>>>@@????A@BK<@@>>?;>>:>?@8==>?<
@ATNG8:02264:07424
GATGGTAGTGATACAGATCAGACACCAGAAGATCAGGAACTCTAGAAGAATTCAGATTTTTAACACGAGAGTAAACGTAAAAAGAAGGTTTTACAAGACTCACGTTAACAATATTGCAGCAGTACGCACACAATCGAAGCGCAGTAAGGATGGCTAGTGTAACTAGCAAGAATACCACGAAAGCAAGAATAAGAAGTACGCTATTAACTATTAACGTACCTGTCTCTTCCGAAACGAATGAGTACTGCGTCTCACTCTCGCCTACCATCGAATCCTCTTAGTCT
+
@A@>@C@AADDDCCCCBBBBDCCCC?CCDACABB99;;@BBDCAAA?AA>A>AAACCCCC+C7CBBBBCCCBBB9>>9;;;;)<=994959&5>>??CCBBAC@@<@>@C@CCC?BBDDCBBBCCCCCBBCD@CCBA?AA@?AC@?=@AECC?BBBBCCDB?ACDDBB?CB?BBB?ACCCD<??A?BB?BD?A@<ABBB@=BBB@B@BCBD?B@BDCBB@CB@@@AA>A?BBD>DBB?BBBCCBBBBBBBBBCBCCDBCBC@EBA?ABBBC?BB?AAA>BBAAA
@ATNG8:02267:07435
GATGGTAGTATCTGCACACTCTGTCCAGAAGATCAGGAACTCTAGAAGAATTCAGATTTTTAACACGAGAGTAAACGTAAAAGAAGGTTTACAGACTCACGTAACAATATTGCGGCAGTACGCACACTATCGAAGCGCAGTAAGGATGGCTAGTGTAACTAGCAAGAATACCACGAAAGCAAGAAAAAGAAGTACGCTATTAACTATTAACGTACCTGTCTCTTCCAGAACGAATGAGTAACGAGAGAGCACACGTGTCTACCAGTCGAATCCTCTTAGTCT
+
7789-//8::<<<=5559555<<>?;>;<8///;;;)5155<@>?;9??:C@DCBAA@@@.=:??:@;=B====1774444&44./5;;)////9977;<55/2//)/::+//;8;;;;:;??::?@884555055::88::6:7@@A>B@@@@978>A@@;;;6;;///:6::555-59969::::)8A8:577><=<>8=287<<5:5:00085///5735.5+333-3:<6<<;333.339987773333388::?;;:6333333,33,363.33...
@ATNG8:02272:07398
GATGGTAGTACATGATAGACGACACCAGAAGATCATGAACTCTAGAAGATTCAGATTTTTAACACGAGAGTAAACGTAAAAAGAAGGTTTTACAAGACTCACGTTAACAATATTGCAGCAGTACGCCCACAATCGAAGCGCAGTAAGGATGGCTAGTGTAACTAGCAAGAATACCACGAAAGCAAGAAAAAGAAGTACGCTATTAACTATTAACGTACCTGTCTCTTCCGAAACGAATGAGTACGTGTGCGACGTGTCTCCTACCATCGAATCCTCTTAGTCT
+
BBDA=BBCCBBB:;<CCDCCBBBCC@CCD@DCCBBCCB@CFCCBCC@CCC?BBCCCCCC3C?BBCCCCCCBB@8@A;;;;;*;A=?5;;:4;BB@FCCCCCC:96;?AA>BCG?B@BCBCCCEC??>8>00-0AAA<AACCBCBC@CADAA>ACCCCCCC?BABBBC?CD@B@B:==77739BA>=???@.?A?BBDCDBABB?B=??CD@C>AABBA?BB>>>BB@C?BBB=ABB?@@@CAAABCBAAABCCCCBBBCB>BBB?BAAAB@BC?AAA@CB?@@
@ATNG8:02274:07407
GATGGTAGCGCATATCAGCGCAGCCCAGAAGATCAGGAACTCTAGAAGAATTCAGATTTTTAACACGAGAGTAAACGTAAAAAGAAGGTTTTACAAGACTCACGTTAACAATATTGCAGCAGTACGCACACAATCGAAGCGCAGTAAGGATGGCTAGTGTAACTAGCAAGAATACCACGAAAGCAAGAAAAAAGAAGTACGCTATTAACTATTAACGTACCTGTCTCTTCCGAAACGAATGAGTACGATGAGAGAGCTCTCTCTACCATCGAATCCTCTTAGTCT
+
DCDD@C9<<BBBBCBBBBBBBBDDD>DBB@CCCCCC@C@CCCCBBB@BB@B?BAC@@@@@1@=BCABABBCBBB9AA;;;;;*;B>B5;;;*;CDACCCGCBBA@>AAGE@CCD@CCBBABAAACCCCBBCC@CCCC?BBCBCBCB?C@BBC@CCCECDBB@BEBBBBABB@BBC=?@BCA9>993999999%9?:=?>@BBCB@<@:>>@@00,09>>><@B@@;;;?BACCD?AAA>AABABBCBBBBBBBBAAAAA@A>>>>A?BBB>><??<A@@<@B>>>
@ATNG8:02274:07412
GATGGTAGGTGCACATGAGTGTATCCAGAAGATCAGGAACTCTAGAAGAATTCAGATTTTTAACACGAGAGTAAACGTAAAAAGAAGGTTTTACAAGACTCACGTTAACAATATTGCAGCAGTACGCACACAATCGAAGCGCAGTAAGGATGGCTAGTGTAACTAGCAAGAATACCACGAAAGCAAGAAAAAGAAGTACGCTATTAACTATTAACGTACCTGTCTCTTCCGAAACGAATGAGTACCTCTCAGACGCTCGTCCTACCATCGAATCCTCTTAGTCT
+
CBB>@CBC?CCBCBCCB;:<@:::B=@@@?BAAA@@=@?AAC@@@@=AB8;8;BC;;;;;*;>CCBCCCCCCBJ=BA;<<<<*<?;@>CBB7B;:79BBBBCDBB?C@CC?BBB>BBBBBCDCCCCCDCCAA=A?@@=A@@:;;BB?B?B@@=@BBCBBBB?AAABCB?BC??@?;>>:99,9??<@BCCC2AA?A@A???BBB@B?=>=E=A;;;;;;<@@@ABBC?B?BBC=BBC?AAABABC?AAABBBB???BBAAD?BCC?BA;;;9<=;;;:8=@>:;
@ATNG8:02278:07397
GATGGTAGCGCACACATTGATACAGTACTCATTCGTTTCGGAAGAGACAGGTACGTTAATAGTTAATAGCGTACTTCTTTTTCTTGCTTTCGTGGTATTCTTGCTAGTTACACTAGCCATCCTTACTGCGCTTCGATTGTGTGCGTACTGCTGCAATATTGTTAACGTGAGTCTTGTAAAACCTTCTTTTTACGTTTACTCTCGTGTTAAAAATCTGAATTCTTCTAGAGTTCCTGATCTTCTGGTCTACTACACTGTACTCTACCATCGAATCCTCTTAGTCT
+
?<A=AEC?@ACCCCBBB@BBBCCC99;BBCAB?ACCD>AC@C@AABBCCC?BBBBC?C?BCBA?A@CEDECCCCC@CCDCC5CC@EDCC>BBBB?BBA>A@000AGCEAEJEEEDCD?CBC@C@CCCCCA@@@DECB>BBCAAAA@@BBBBCCCC?BBC@BB@C?BBB@@@CAB>A;;;;6;>B>;;;;;*;AABC>CFCFCCCBAA5;;;;*;CCEGAF@CD@CCBBBBB?BAEB@A@B=@@A?CCCCFDCCBBBBCCBDCCCC@CCCBB?BC@BBC?B??@A
@ATNG8:02278:07401
GATGGTAGCATCATGCATATCTCACCAGAAGATCAGGAACTCTAGAAGAATTCAGATTTTTAACACGAGAGTAAACGTAAAAAGAAGGTTTTACAAGACTCACGTTAACAATATTGCAGCAGTACGCACACAATCGAAGCGCAGTAAGGATGGCTAGTGTAACTAGCAAGAATACCACGAAAGCAAGAAAAAGAAGTACGCTATTAACTATTAACGTACCTGTCTCTTCCGAAACGAATGAGTACGATGAGAGAGCTCTCTCTACCATCGAATCCTCTTAGTCT
+
5:>>@GCBBBA=;;;=D@CAA:69B8<CC@DDCCA@9;6:A@AA@A=?C=@=?>?@@@@@.@9??=BCCAC???:??AEEGD5;;59299909DD>AACCCDC;;5;?;;6;CC?BBBBBBBBEDCCCBBCD@BBBB>AAABAAAA=A=A;;7;B@@@BBC@CBBBBB?BA=AAA49:???8?AB?CCCCC2CC?BAAAEBBB@;@=@B>>:>9<?BBB?ABBBBCB?C@BAC=CBC?BBBAA???A???AAAAABA;;;;;;;;4:=<<==;;7;AA;AA=88
@ATNG8:02280:07403
GATGGTAGCAGACGTGACAGAGCGCCAGAAGATCAGGAACTCTAGAAGAATTCAGATTTTTAACACGAGAGTAAACGTAAAAGAAGGTTTTACAAGACTCACGTTAACAATATTGCAGCAGTACGCACACAATCGAAGCGCAGTAAGGATGGCTAGTGTAACTAGCAAGAATACCACGAAAGCAAGAAAAAGAAGTACGCTATTAACTATTAACGTACCTGTCTCTTCCGAAACGAATGAGTACTGCGTCTCACTCTCGCCTACCATCGAATCCTCTTAGTCT
+
;=<>@BBBBCBBBBCCCBCCDDEED?DDD?CCCC??>?@BBCCCCC?CC<@>@??88888)9?BCBBBBBB?>>7<>9:::.;B@C5;;;*;CC?CCECHFDB?<@@AA?ABC?BBBBCCCDCCCCDCCAA?CCCC=AAACBAAA=@<@?@>@CDDECBB?BBBBBB?BD@>>>>AAAAA;A997:BCCC3BA>A998CCBAA;?:>=AD<>;>AA@@>@BA@AAB?B?BCF>DBB>AABCCCCCBBB@@@BAAACBBBG@CBB?BBAAA>BC?BBB?BC@??
@ATNG8:02281:07427
GATGGTAGTGTCAGTGCGCGTCGTCCAGAAGATCAGGAACTCTAGAAGAATTCAGATTTTTAACACGAGAGTAAACGTAAAAAGAAGGTTTTACAAGACTCACGTTAACAATATTGCAGCAGTACGCACACAATCGAAGCGCAGTAAGGATGGCTAGTGTAACTAGCAAGAATACCACGAAAGCAAGAAAAAGAAGTACGCTATTAACTATTAACGTACCTGTCTCTTCCGAAACGAATGAGTACACATCGTCGTGTCGTGCTACCATCGAATCCTCTTAGTCT
+
@@@=@CCCBABBBCCDCBBBCCCCF@BCB@CCCCCC>@>@BCCCCC@DC?B@B@>77777)8<AABBBBACDCC9>@;;:::*:@>B;@A@7ABEBFCDCEHC@@?@@BB@BCC?AACCCCBBCCCCCCCCD?BBBB?BBBB@@@A=B>B@@>ADBBBBAA>ACBBCB@BB@BBB=?@BBA<BAA=@@@@@2AB?BBB>AAABB:=:==AA1818>A@A?ABAAABA>A?AAA<ABB?BBBBBBBBBBBBBACCCBAAAAAACBB?BAAAB?BD?AB@=BA???
@ATNG8:02289:07401
GATGGTAGCTCACGTACGTCACACGTACTCATTCGTTTCGGAAGAGACAGGTACGTTAATAGTTAATAGCGTACTTCTTTTTCTTGCTTTCGTGGTATTCTTGCTAGTTACACTAGCCATCCTTACTGCGCTTCGATTGTGTGCGTACTGCTGCAATATTGTTAACGTGAGTCTTGTAAAACCTTCTTTTTACGTTTACTCTCGTGTTAAAAATCTGAATTCTTCTAGAGTTCCTGATCTTCTGGGATGTGTGCGCAGTGCCTACCATCGAATCCTCTTAGTCT
+
:5>A@DCDBBCBBBCCBAACCCCBCCCCCF@@>@BB@<CC@C@CCDDDDC?CCBBB?A@CCBC?C@CCCCAAABB?BBBBB1BB?B@A@<@CCB>ABB?BB799:CAA@ABBCCBBB?BBB>B>?AAAA@@@;AC8868@@;;;;;@BABA>??@<>>=<AA<A<@@@AAAAAA;A=>==5=<A<@@@@>.@A778.866///<99<4::::+:;;;B=B<>>:>AAA>==;?=DCAAAA666;=4=///=66:==AAAAA<@@A=@>==C=AA9==@=CC:9:
@ATNG8:02252:07450
GATGGTAGTGTCAGTGCGCGTCGTCCAGAAGATCAGGAACTCTAGAAGAATTCAGATTTTTAACACGAGAGTAAACGTAAAAAGAAGGTTTTACAAGACTCACGTTAACAATATTGCAGCAGTACGCACACAATCGAAGCGCAGTAAGGATGGCTAGTGTAACTAGCAAGAATACCACGAAAGCAAGAAAAAGAAGTACGCTATTAACTATTAACGTACCTGTCTCTTCCGAAACGAATGAGTACACATCGTCGTGTCGTGCTACCATCGAATCCTCTTAGTCT
+
4;=>:B<BCDBBBCDBBBCCCECCC?BAA<ACBAAA?B?CBBDBBB?BC@C@CBB:999:)9<@AAAAAAC?@@8=<:9:::'9?<B4:::&5;;;9A;@>>>BD<@>@A=@AA8;;AACCBCBBBB;;;BE@CBAA9;;?CBBBA?E@CA@?ABBCDCBB@B???AA>@A>AAA;>>777)88819?@@A2AC???><<9=??5:7::A@;B<;:ACB?AAABBBB?B@BBB>@AA?99:BBBBBBBCBB???>@A???>?;=>7>>>BB;@B>>=8;?BB44
@ATNG8:02253:07447
GATGGTAGCGCACACATAGATACAGTACTCATTCGTTTCGGAAGAGACAGGTACGTTAATAGTTAATAGCGTACTTCTTTTTCTTGCTTTCGTGGTATTCTTGCTAGTTACACTAGCCATCCTTACTGCGCTTCGATTGTGTGCGTACTGCTGCAATATTGTTAACGTGAGTCTTGTAAAACCTTCTTTTTACGTTTACTCTCGTGTTAAAAATCTGAATTCTTCTAGAGTTCCTGATCTTCTGGAGATACACATGATACTCTACCATCGAATCCTCTTAGTCT
+
CCCC?CBCBBCCCCCCCCECCCCCCBCCCDCC@CBBB=BD@C?CBCCCCCACCCCB?B?CCCC?B?BBCFDCCCB?BBBBB1BC?CCCC=CDCB?BCCBCD?BBACBC@BCCCBBBD@CCB?C?EDBBCBBB?BBCD?CCBCCCCBCCCCCBBBC?CCC???>?@BBCCBBBCD?B;;;;.;>B;;;:::*:CACC=CCCCCCCCCC@CDDD5CBBCC@C@CC?ABCCCA@>@?CCCCCC@CBCBCCBCCDDBBBDBBBBBBBBB?BAAAB?BB>BBB@BCAAA
@ATNG8:02261:07460
GATGGTAGATACTCGCTGATACACCCAGAAGATCAGGAACTCTAGAAGAATTCAGATTTTTAACACGAGAGTAAACGTAAAAAGAAGGTTTTACAAGACTCACGTTAACAATATTGCAGCAGTACGCACACAATCGAAGCGCAGTAAGGATGGCTAGTGTAACTAGCAAGAATACCACGAAGCAAGAAAAAGAAGTACGCTATTAACTATTAACGTACCTGTCTCTTCCGAAAACGAATGAGTACACATCGTCGTGTCGTGCTACCATCGAATCCTCTTAGTACT
+
:=>>@CC?@ACBCBBBCCCGCCCCC?CCC@BCBBBB?A?BAAAA@A69:9?;?@@99999'73;;;>>=>8=CB9;;;:999$9925.555&5998:<<<;;5556?;9929BC@DBBBBCBBBBBCBBBBB@B@;;8:@@<@?::=A;@9949??<@>@?9=??==A=>?=?BB>BB>=:8;;68;<>>1?C>BBBBB@<9906/52::494525:87<<555=<6;63333&33339::==:::====>>====88;;993335:::??7;;63//066///9
@ATNG8:02262:07442
GATGGTAGCATCATGCATATCTCACCAGAAGATCAGGAACTCTAGAAGAATTGCAGATTTTTAACACGAGAGTAAACGTAAAAAGAAGGTTTTACAAGACTCACGTTAACAATATTGCAGCAGTACGCACACAATCGAAGCGCAGTAAGGATGGCTAGTGTAACTAGCAAGAATACCACGAAAGCAAGAAAAAGAAGTTACGCTATTAACTATTAACGATACCTGTCTCTTCCGAAACGATGAGTACGGATTAGATCTCGTGTGCTACCATCGAATTCCCTCTTAGTCT
+
:>>><==B=>=<<696><<<<<<;;7;;=8<==B;;447444555:69;47+//77;;;;;)3/3/9///89///(/;;5555$55.56<<=2===:?==<<:://)/5//+/;>8===5655<555:::9;:5:@A@?BBBABBA@<A=A<;59@@@C><;7999:9=4<><A?<6;<///(///*/@??@07718:5:AA<;;7779<9994<8=:675C2775797:362699).....5.....(.3.36667....33687776;9998(-(--(---048333
@ATNG8:02267:07484
GATGGTAGTGTGTCTCTGAGAGTAGTACTCATTCGTTTCGGAAGAGACAGGTACGTTAATAGTTAATAGCGTACTTCTTTTTCTTGCTTTCGTGGTATTCTTGCTAGTTACACTAGCCATCCTTACTGCGCTTCGATTGTGTGCGTACTGCTGCAATATTGTTAACGTGAGTCTTGTAAAACCTTCTTTTTACGTTTACTCTCGTGTTAAAAATCTGAATTCTTCTAGAGTTCCTGATCTTCTAGACGACGCGCACTGACACTACCATCGAATCCTCTTAGTCT
+
;;:=?BBBCCCDBBBBBDCCCBBBFCCCBBCC?C>>>7?C<A@ACCCCCC?CCBBB@CACCCCAC@CCCCCCFCC@BBBBB2B@?AAAA:ACBB@BCC@FF;::BCCC@CCCCCBDD@BBB?C=CBCCCCCC@ABAC@CCCCDBBBCCCCCCCCC=BCC@BB?B?CCCCBBBBB??9999-9=@=:::::*:BBBC>CCDDCFFAAA=ABCB2CBCCC@C@CD@BBCBBCC?C?CCCDBB?BABBCC@@???CCCAABBBBCCCC@CDDCB?BB@BBB?BCBBB
@ATNG8:02273:07445
GATGTAGTGTCATATGAGAGTGTGTACTCATTCGTTTCGGAAGAGACAGGTACGTTAATAGTTAATAGCGTACTTCTTTTTCTTGCTTTCGTGGTATTCTTGCTAGTTACACTAGCCATCCTTACTGCGCTTCGATTGTGTGCGTACTGCTGCAATATTGTTAACGTGAGTCTTGTAAAACCTTCTTTTTACGTTTACTCTCGTGTTAAAAATCTGAATTCTTCTAGAGTTCCTGATCTTCTGGTATGACTAGTGTACTACTACCATCGAATCCTCTTAGTCT
+
;;5>>@@@B>;@<==BECCCCBAAA;9;BA@>A;;;)4;7=:?;;AAA<:@?>AB?B><><<<B?AA@C??>;;7<;===*<<255<<0455:39::,//6<99<CC@CCDDD:;;5;;;4;=AB;:;A?D>B@@?<@?AAAAAABAA@DBB;;6:>@;?A<@<@@BABCBCCADABAA7A;@;;;;;;*;@@@@6@:;::9?>@@9====,>@AAAAE9A@;??99;BC?C@BBA:99=?@D?CBAACB:99BBAAABBA@>?:999@A6;;>;;;?@@@@?
@ATNG8:02284:07442
GATGGTAGTACATGATAGACGACACCAGAAGATCAGGAACTCTAGAAGAATTCAGATTTTTAACACGAGAGTAAACGTAAAAAGAAGGTTTTACAAGACTCACGTTAACAATATTGCAGCAGTACGCACACAATCGAAGCGCAGTAAGGATGGCTAGTGTAACTAGCAAGAATACCACGAAAGCAAGAAAAAGAAGTACGCTATTAACTATTAACGTACCTGTCTCTTCCGAAACGAATGAGTACGATGAGAGAGCTCTCTCTACCATCGAATCCTCTTAGTCT
+
;;<>@CCCCBBD;;;CBBBCBBBBB8;9@<@BB9:66;8=?C=B;;;:C?CABB=>>@>@1C?BCCFCA?=9;;/;A;;:;:$4<7<2555&5<>9@CCCDCCCC?B???;?@@=ABCCCBABBBBDBCBCC@DCCC?BBAABBCC?C@CAA?@DCCCDCC?CBBBCC?CA?BBC=??AA?7>>><>BDDD/CC=B>>>CCCCC=B?BBCC<=;=ABAA@BB@@@BB?A?AAA<ACC@CBABACCCCBBBB>>?@A@@@@@@?>??A?;;@:=>=???<>===>
@ATNG8:02242:07537
GATGGTAGAGAGACTGTAGCGCACCCAGAAGATCAGGAACTCTAGAAGAATTCAGATTTTTAACACGAGAGTAAACGTAAAAAGAAGGTTTTACAAGACTCACGTTAACAATATTGCAGCAGTACGCACTCAATCGAAGCGCAGTAAGGATGGCTAGTGTAACTAGCAAGAATACCACGAAAGCAAGAAAAAAGAAGTTACGCTATTAACTATTAACGTACCTGTCTCTTCCGAAACGAATGAGTACGATGAGATCTCGTGTCTACCATCGAATCCTCTTAGTCT
+
AB;<79BCBBCCCDA@@DCCCCAA@;A;;7;BBBBG@C>A@A;;:>99959:=>>=<>>>'713<>=>=@?BBB8@ACDCBC2A@<@;@@@9AGDAHGCCABCBB>B@BB?BA@=@ABBBBBCCC;;;BCBA>AC@@<@AB@AAAC?BABBA?CBDDCBBD>AABBBB?BC>BBB=??BCC=A=<8000000%0>;/0*07==A?A7;298;80565@CCC@CCAAAAB?B<@@D>CBB?AABCBBAACBCBBCA????>>;;;>H=BB>>?=AC<;<79<<///
@ATNG8:02246:07510
GATGGTAGTACATGATAGACGACACCAGAAGATCAGGAACTCTAGAAGAATTCAGATTTTTAACACGAGAGTAAACGTAAAAAGAAGGTTTACAAGACTCACGTTAACAATATTGCAGCAGTACGCACACAATCGAAGCGCAGTAAGGATGGCTAGTGTAACTAGCAAGAATACCACGAAGCAAGAAAAAGAAGTACGCTATTAACTATTAACGTACCTGTCTCTTCCGAAACGAATGAGTACGATGAGATCTCGTGTGCTACCCATCGAATCCTCTTAAGTCT
+
//8<7=AB;;6@=;;;==666<<:;7;=<9<>;6668<8596;===9=<7<;77455:::(<5;;;>>>>>BB@9@;;;:;:$4;7<.5505;;8<966;9955.43996;5505=<8::<5556==>?><;A>00+0;:::=;;7;8A>F@CBCCDCBC@CCCBBB@BD?DA@;;;00-/88488888+9<6B477@<9371917<;7,3,36995.5:9:>::7:5444(48838;:9::<696/////8688==<999888156=5505;3../)/(00::
@ATNG8:02248:07524
GATGGTAGTGTGTCTCTGAGAGTAGTACTCATTCGTTTCGGAAGAGACAGGTACGTTAATAGTTAATAGCGTACTTCTTTTTCTTGCTTTCGTGGTATTCTTGCTAGTTACACTAGCCATCCTTACTGCGCTTCGATTGTGTGCGTACTGCTGCAATATTGTTAACGTGAGTCTTGTAAAACCTTCTTTTTACGTTTACTCTCGTGTTAAAAATCTGAATTCTTCTAGAGTTCCTGATCTTCTGGAGATATCATCAGCGAGCTACCATCGAATCCTCTTAGTCT
+
BBCA?AA@@@;;9:;<@BBBCFDBCC;:;B@@;@@AA;AA?A@CBCCCCC@CCCCEAJ@BBBCAE@CCCBCCCBB=A@BCC5CC@CBCC=@@AA>BCB?CB:;;CCBB@BCCDDCCC@CAEADACCC@;;;@=@BBB?BCCBBBB@@@BCCAAAC@CDC@BB?C=@@;;;;;;A=:::>@7A;A;A@@@A0@CCCC>BACCCCB@=@5;;;;*;==?@=@=AB?BCBBBBB?B?BBBBBB?@@A@AABCAA@CCCAAACAAA@BB>A;<<B?CB@C;:6:BBCC
@ATNG8:02252:07530
GATGGTAGGCGACATACATACGCGCCAGAAGATCAGGAACTCTAGAAGAATTCAGATTTTTAACACGAGAGTAAACGTAAAAAGAAGGTTTTACAAGACTCACGTTAACAATATTGCAGCAGTACGCACACAATCGAAGCGCAGTAAGGATGGCTAGTGTAACTAGCAAGAATACCTCGAAAGCAAGAAAAAGAAGTACGCTATTAACTATTAACGTACCTGTCTCTTCCGAAACGAATGAGTACGATGAGAGAGCTCTCTCTACCATCGAATCCTCTTAGTCT
+
::>>@DCC?BBBBCBCDCCDDCABB@BBBAECGGAA=@?BABCCBD?AA@C?BBBBBDDD5CACCECCB@B@>=6>:99::;*;C>B5;::&9>>9;CCCLLDCC@B@BB@CDD?AACBADCCCCDDCCCCB@BCBB>BABABBBB?CACBB@BDCDCBBA?BCCCBB?BB>999@DBAA@;@??9>ABBB3BB?B>?@BBBBB?B?A@@A1718ACAB@BBBBBCC=@>@CC>ECE@;;:BBBBBCAAABBBBBCCBBB888B?<A;;;>=@E<AAD>@@@;;
@ATNG8:02256:07525
GATGGTAGCACGAGTCACTCATATCCAGAAGATCAGGAACTCTAGAAGAATTCAGATTTTAACACGAGAGTAAACGTAAAAGAAGGTTTACAAGACTCACGTTAACAATATTGCAGCAGTACGCACACAATCGAAGCGCAGTAAGGATGGCTAGTGTAACTAGCAAGAATACCACGAAAGCAAGAAAAGAAGTACGCTATTAACTATTAACGTACCTGTCTCTTCCGAAACGAATGAGTACGAGAGTCAGAGCAGAGCTACCATCGAATCCTCTTAGTCT
+
44445:>CEBAABBBDBBCDAAACC@CBB=CCCD99;:ACCDCCCC@CC?C@CCCBBBB8C@DDACCCCA888*7=9;;;.;C>B5;;8;CCAHCCBBCDCC@C?BB?BDD?BACCDCCCCCBCCCCCC?CCCC<??CCCB@A<A=A@A?ACCCCDBB?AAABBA?BB>BBC?BBCCD>BAA=@@??8@C?BABBDAA@@<>9=<DD3666@BCC?CCBBBBB@C?AAA<ABB@BAACBBBBBBBABBDCBBAAADCCA==9<AAAD=>><::8:?BAAA
@ATNG8:02261:07505
GATGGTAGCACGACACGACGATGTGTACTCATTCGTTTCGGAAGAGACAGGTACGTTAATAGTTAATAGCGTACTTCTTTTTCTTGCTTTCGTGGTATTCTTGCTAGTTACACTAGCCATCCTTACTGCGCTTCGATTGTGTGCGTACTGCTGCAATATTGTTAACGTGAGTCTTGTAAAACCTTCTTTTTACGTTTACTCTCGTGTTAAAAATCTGAATTCTTCTAGAGTTCCTGATCTTCTGGATAGCGACGCGATATACTACCATCGAATCCTCTTAGTCT
+
4;<=@BCCCCCB<ABCCDCAAA@ACCCCCC@@?ACDD>GD?A?ACCCCCC@CDFBB@B>AADC@D@CCCBACCCC>AADDD3BD=A9994:BAB@CCC?CB<>>>FBB?ACCBBBBB>BBB>A;??;;;A??:>>>>;A??;;;=@A;;<@@@@@=A==:=B<?;?@A@@@@@>;AAAAA2A;A665555'7=///(//////;:8<4;9;9+5;;=A<A<??=?AA>>>>=A;>>==@@:>=A=BB?????BAA???>>>@@AD=AAAAA=@@;>>>9<=@@A
@ATNG8:02273:07516
GTGGTAGCTATACGTATATCTATGTACTCATTCGTTTCGGAAGAGACAGGTACGTTAATAGTTAATAGCGTACTTCTTTTTCTTGCTTTCGTGGTATTCTTGCTAGTTACACTAGCCATCCTTACTGCGCTTCGATTGTGTGCGTACTGCTGCAATATTGTTTAACGTGAGTCTTGTAAAACCTTCTTTTTACGTTTACTCTCGTTGTTAAAAATCTGAATTCTTCTAGAGTTCCTGATCTTCTGGATAGCGACGCGATATACTACCATCGAATCCTCTTAGTCT
+
<<>:CAA@C<<<====@DCCCCA;;;;@BAA<ACBC?CCAF@AACDCBB?BCCBB?B@DEDD@D?BBBBBAA@@;9:999)386888>5;BCD?A:0,00*//99995:==88=BC7BAB>A>BAAAAAAA:=8873::;>?888;>>>AAA??<??=9888'5499<798<<95999==2>9<655555'58:9=18885/...(.526878)7:8//(/(.:255577793997778><179<397<8896///38<;>>@AAA=B@?;;6;?6;;A;::<</
@ATNG8:02273:07521
GATGGTAGCACGAGTCACTCATATCCAGAAGATCAGGAACTCTAGAAGAATTCAGATTTTAACACGAGAGTAAACGTAAAAGAAGGTTTTACAAGACTCACGTTAACAATATTGCAGCAGTACGCACACAATCGAAGCGCGGTAAGGATGGCTAGTGTAACTAGCAAGAATACCACGAAAGCAAGAAAAAGAAGTACGCTATTAACTATTAACGTACCTGTCTCTTCCGAAACGAATGAGTACGAGAGTCAGAGCAGAGCTACCATCGAATCCTCTTAGTCT
+
44448=>BCCCC=BB==<BCBBBAD;CBC>@@CC;;:;=BBC@@@C?DE@B@@@@;;;;.:;?ABBBAAB99:/9@;;;;.4925.555&9<B@CCCCCCCCB?B?DD@CCC?CCCCCCCCCCCCCAAAB@CA??6::@@@=AB?B@CBB?BCDCCCCC?CCBBBB?CC?AAB?AA@@@:@>>;::999(9>:?===BBAAA<@<??@@7;7:CA??=?BBBBCC?DAAAA<ABB?BBBBBBBBBBB?BBCDAA@AA@>?B8838DA?@;@@=??@<ABBAB
@ATNG8:02278:07532
GATGGTAGCTCTGCTCTGACTCTCGTACTCATTCGTTTCGGAAGAGACAGGTACGTTAATAGTTAATAGCGTACTTCTTTTTCTTTGCTTTCGTGGTATTCTTGCTAGTTACACTAGCCATCCTTACTGCGCTTCGATTGTGATGCGTACTGCTGCAATATTGTTAACGTGAGTCTTGTAAAAACCTTCTTTTTACGTTTACTCTCGTGTTAAAAATCTGAATTCTTCTAGAGTTCCTGATCTTCTGGCGCGTATGTATGTCGCCTACCATCGAATCCTCTTAGTCT
+
;:<=?BDBB666>>=<<<565666:::9////)////(/<8<9>=55555.55599.5.599;6<166=<;///7)//;;;(///(4444)4955.5<<.560549::95;<<<<5543944.45999:<<54.4://)/://///779444:::<<76557<<7<5::95666557</////$/)/)/////$/9==A4<555555544.4444$49954058=>:>@>666>:>9=<=;;:7;9;6;:///<///:///55<044:54333349:05596;////
@ATNG8:02279:07538
GATGGTAGACATATCGTACTCTCTGTACTCATTCGTTTCGGAAGAGACAGGTACGTTAATAGTTAATAGCGTACTTTCTTTTTCTTGCTTTCGTGGTATTCTTGCTAGTTACACTAGCCATCCTTACTGCGCTTCGATTGTGTGCGTACTGCTGCAATATTGTTAACGTGAGTTCTTGTAAAACCTTCTTTTTACGTTTACTACTCGTGTTAAAAATCTGAATTCTTCTAGAGTTCCTGATCTTCTGGTATACACACTCGCTCGCTACCATCGAATCCGTCTTA
+
77::0//8?:@B;;;<>BB;9:??@B@>;<>@:@AAA<AB>CAEDDCCBB?AA@;>4949<<=8B8;;@A?><373,3<==?+<A?@89:.9??>?BA@=@B499;89;4:?==8>>A:>>@<@<ABBA@@@A=?@>>:=====>888@A@@>==?188>5;;;?:><666--*-72---88-=6=6==@>@,=:779+-----,,,,,-)-999(6577:6:5883<877;::1749<<=96066<*//;<<:==:<;///3337666796--)-7)--7707
@ATNG8:02284:07508
GATGGTAGTAGTACACTAGTCATACCAGAAGATCAGGAACTCTATAAGAATTCAGATTTTTAACACGAGAGTAAACGTAAAAGAAGGTTTTACAAGACTCACGTTAACAATATTGCAGCAGTACGCACACAATCGAAGCGCAGTAAGGATGGCTAGTGTAACTAGCAAGAATACCACGAAAGCAAGAAAAAGAAGTACGCTATTAACTATTAACGTACCTGTCTCTTCCGAAACGAATGAGTACATAGATATACGTATAGCTACCATCGAATCCTCTTAGTCT
+
:::;;@DFCBBABDDCCCCFHBCAA=AAA>ABCC@@?A@BBGGEBB>BD@D@CBBAAAAA2A?AACCCCAB?>;5;=;;;;.9A;@2;;;&9<E?CBBBCCBCC@C?CC?CBB?AABBCCECBBBBBBCBB?BCCC=??A@AABB>BADBB?BBCCBBBB?CCCCBA?BB@?>?=@AFDE=ABB?BBCDC3BB?B;;;ABA<<9<6==>A6:5:>A??=?ABBBCB?B?BCC>CCC@???BBBBBACCAA>@@A@???A>>>?B<AAABA<>>:>@;7;;///
@ATNG8:02247:07541
GATGGTAGGCATATCAGCGCAGCCCAGAAGATCAGGAATCTAGAAGAATTCAGATTTTTAACACGAGAGTAAACGTAAAAAGAAGGTTTTACAAGACTCACGTTAACAATATTGCAGCAGTACGCACACAATCGAAGCGCAGTAAAGGATGGCTAGTGTAACTAGCAAGAATACCACGAAAGCAAGAAAAAGAAGTACGCTATTAACTATTAACGTACCTGTCTCTTCCGAAACGAATGAGTACGAGAGTCAGAGCAGAGCTACCATCGAATCCTCTTAGTCT
+
<<>>@CCC@CCBBCCDEECECCCG?HCCAC@@?BB?B@A@BHBB@CC@B?BCB;;;;;*;?CBBBB@A@CCD<BB;0000)0@9=+000&0/6169<<888BC>B?BB?CBB?BBBBBBBC?>A???AA@;==;;5;====>;;;1;5;=A=A9:9;?;;9<@@??@<?@=>?>=AA;;;5:00*/>>>@0??<B=<=?;888.707;=;6:5=?00/6;<@@<<;;=8:::1:AA??>;;00/===??BBBBBBBBB?>>BBB;??B??;?B?AAB@BAAA?
@ATNG8:02254:07556
GATGGTAGCACGACACGACGATGTGTACTCATTCGTTTCGGAAGAGACAGGTACGTTAATAGTTAATAGCGTACTTCTTTTTCTTGCTTTCGTGGTATTCTTGCTAGTTACACTAGCCATCCTTACTGCGCTTCGATTGTGTGCGTACTGCTGCAATATTGTTAACGTGAGTCTTGTAAAACCTTCTTTTTACGTTTACTCTCGTGTTAAAAATCTGAATTCTCTAGAGTTCCTGATCTTCTGGTCTACTACACTGTACTCTACCATCGAATCCTCTTAGTCT
+
;<<>?CCCCCCACBCDEDC9==CBCCCBBB@@?ADDE>FD?B?BDCCCBD?DCBBD@B?BBBB@C?BBBDBBBBA=@@@@@2??<?889.9BAB@BBC?AB788@BAA?ABBBCB@@=@BB>@;A<<<????:??>>9>CA>=;;@@CAA@@@>>:===:?>;A:@@AAAA?>>9???DC5A:=;>>>CD/B=777(//8///=:;>=DDDA/=>>>B<B<;;;@@A;::=D:>=@@@A6;:C=?@??A?AAA<9<?>?AB@=>:>@??B=??<<9849;///
@ATNG8:02261:07588
GATGGTAGGACGAGCGTCTGAGAGGTACTCATTCGTTTCGGAAGAGACAGGTACGTTAATAGTTAATAGCGTACTTCTTTTTCTTGCTTTCGTGGTATTCTTGCTAGTTACACTAGCCATCCTTACTGCGCTTCGATTGTGTGCGTACTGCTGCAATATTGTTAACGTGAGTCTTGTAAACCTTCTTTTACGTTTACTCTCGTGTTAAAAATCTGAATTCTTCTAGAGTTCCTGATCTTCTGGGTGCGCTACAGTCTCTCTACCATCGAATCCTCTTAGTCT
+
::;<@A@?;BAA@@A@CECCABBC@ABBCDAA=A:;;0;B@B@CCCCCCC@DECCC?C?CCCC?C@CCCCCDBBC;;::::*;C>C@AA>ADCD@E;;=;C?BCBBDD@CCDAAB;;7;@@<@>BBCCCBCC?CCCD@FBBB@@@ABA@ACBBBDAA@@=@A?A?CBDCCBBBDAC><<5<,0,0000+0@BBB7;;BBBIEDCC5;;;;*;@@DD@C@BC@CCBBBDD@C@BBCBBA?AABC>CCCCBBBBCCCCDCBBBBC?A;;;;5;A>@@@?AA@??
@ATNG8:02262:07579
GATGGTAGTGATACAGATCAGACACCAGAAGATCAGGAACTCTAGAAGAATTCAGATTTTTAACACGAGAGTAAACGTAAAAAAAGGTTTTACAAGACTCACGTTAACAATATTGCAGCAGTACGCACACAATCGAAGCGCAGTAAGGATGGCTAGTGTAACTAGCAAGAATACCACGAAGCAAGAAAAGAAGTACGCTATTAACTATTAACGTACCTGTCTCTTCCGAAACGAATGAGTACGTGTGCGACGTGTCTCCTACCATCGAATCCTCTTAGTCT
+
?88:7;<BCCCBCCCCBBCC;;9<<6;;@=AB@@@?3=39==AAAA>;=9B???B:9999$74=;=BA@>>773(39:9;::99"93=9=/?>?A@?BB=DC;<5;>;<2;9;29=@=>??@A@BBBAA;;6:@AA?BCBBBB;;8;>AAB@BBBCCDDD@CCCC@@<@?<;;9455AD?BAA>AA@A6::6:AABBBB@@<??D????B@A??9949@AABBB@C?8//)/00*0=<>;=;;<<0//79/03=>4889?AA?BBBBB:==?>>?@A@A@?
@ATNG8:02264:07575
GATGGTAGGACGAGCGTCTGAGAGGTACTCATTCGTTTCGGAAGAGACAGGTACGTTAATAGTTAATAGCGTACTTCTTTTTCTTGCTTTCGTGGTATTCTTGCTAGTTACACTAGCCATCCTTACTGCGCTTCGATTGTGTGCGTACTGCTGCAATATTGTTAACGTGAGTCTTGTAAAACCTTCTTTTACGTTTACTCTCGTGTTAAAAATCTGAATTCTTCTAGAGTTCCTGATCTTCTGGATACACTCATGTGCACCTACCATCGAATCCTCTTAGTCT
+
44;>;=BB@BCBBCBAACBBBCBA?ACCCCBB@BBBA<@?<@?BAABBDD@CCCAB?A@DDCC?C@CCCCCBCCC?@@@@@0>C<@;:;0;@;;4;9949B=@BCCDGABBBDCB@@>@BB?B?BBBCCBBC?CCBC?CCCCBBBA@@BBBBBAC@DDC?BA@C@CCCCCBBA@;@;;;;.;=A>;;;;.;BBBC>BBCCCCCCCC=@@@@0?AA@@?@@EEABBBBBBC?B?BBBBBD>AACACCCCDCBBBABBBAAA?AAB>BBBCC>AA?ABB>BAB??
@ATNG8:02275:07560
GATGGTAGCACGAGTCACTCATATCCAGAAGATCAGGAACTCTAGAAGAATTCAGATTTTAACACGAGAGTAAACGTAAAAGAAGGTTTTACAAGACTCACGTTAACAATATTGCAGCAGTACGCACACAATCGATGCGCAGTAAGGATGGCTAGTGTAACTAGCAAGAATACCACGAAAGCAAGAAAAAGAAGTACGCTATTAACTATTAACGTACCTGTCTCTTCCGAAACGAATGAGTACAGAGAGTACGATATGTCTACCATCGAATCCTCTTAGTCT
+
@?AB@BBBBBCCCCCDBCBBBCCCC@DBB?CBBA::9;@CCECFFD@BB?B@B@C::::-;=@ABCBCCB::8-8?99;;.9?;>.99909AA@CCCIFDCCC@B@@?>?DD?B@CCDDDD@@@DDBBBD?BBCCBA@AABBBC?C?CBB@BBABBBCC?CCCCCB?BB@BBB?BBBBB=B@>996666(6>;C687AAAAA<A<BBBD6636>B@@=@C@@?BC?A?AAA<ABB@BACAAABDCCAAAABCBBBBBB>>=BB?CCCCD???=>><;>?:;;
@ATNG8:02275:07574
GATGGTAGTGATACAGATCAGACACCAGAAGATCAGGAACTCTAGAAGAATTCAGATTTTTAACACGAGAGTAAACGTAAAAAGAAGGTTTTACAAGACTCACGTTAACAATATTGCAGCAGTACGCACACAATCGAAGCGCAGTAAGGATGGCTAGTGTAACTAGCAAGAATACCAGAAGCAAGAAAAGAAGTACGCTATTAACTATTAACGTACCTGTCTCTTCCGAAACGAATGAGTACCTCTCAGACGCTCGTCCTACCATCGAATCCTCTTAGTCT
+
9;:<9<==BC>>BBCEEBB=@BAA;7<=A155@;9526:=@=BB=<9?=;>678333333$3177:========5;3;;AAA0:;49.555&5::5<>=<<5559.95=93::<7<;;;>B@@9;;ABAAA@@B;;;?BA@ACC??9>=@:945@@@AB;?<><<<77-33-33338//,/;;6<<<<.;;5544448833-3-3337174::<<>7:555889)/)///(///1666=>==6::99333888558883899122222+2=4222272229
@ATNG8:02278:07563
GATGGTAGCACACGAGATCTCATCGTACTCATTCGTTTCGGAAGAGACAGGTACGTTAATAGTTAATAGCGTACTTCTTTTTCTTGCTTTCGTAGTATTCTTGCTAGTTACACTAGCCATCCTTACTGCGCTTCGATTGTGTGCGTACTGCTGCAATATTGTTAACGTGAGTCTTGTAAAACCTTCTTTTTACGTTTACTCTCGTGTTAAAAATCTGAATTCTTCTAGAGTTCCTGATCTTCTGGGTGCGCTACAGTCTCTCTACCATCGAATCCTCTTAGTCT
+
>;@@<;?ABCCCCBBCBBCDCCCCCC@BAC@@>ACCD=;;8<6;CCCCCD=@@@@A:@?BCBB@EAC99:AAAAD??>>>=.?;9;?==6=ECCCBCB???8::=@9:49@AA@ABC999??A?BBBBCCBA=BA??599:9::==>;;;?>>=:377:6<=:?<;;;@>?<871599=A2:3:178888(8<99:1////-----728<99)357773969>4>??@99;9=,//99;=8<:::)88<=>=<<:99;:77/;,,(,,,,,(,3-3599>@:::
@ATNG8:02280:07585
GATGGTAGCACACGAGATCTCATCGTACTCATTCGTTTCGGAAGAGACAGGTACGTTAATAGTTAATAGCGTACTTCTTTTTCTTGCTTTCTTGGTATTCTTCTAGTTACACTAGCCATCCTTTACTGCGCTTCGATTGTGTGCGTACTGCTGCAATATTGTTAACGTGAGTCTTGTAAAACCTTCTTTTTACGTTTACTCTCGTGTTAAAAATCTGAATTCTTCTAGAGTTCCTGATCTTCTGGTATACACACTCGCTCGCTACCATCGAATCCTCTTAGTCT
+
@;<=@BBCCCCCCCBBBAAAFCCCCCCCCD99:;CCD>CC@B?BCCCCBB@DDCCC@C?BBBB?C@ECCAABC@=;77879'7828AAA>BB?B>BBB@BB=AAB>><=AB@>>AD?A>?077+9?=<78;?8>@8815=;97=;;;:::=>=>>7;:@<>?;>9?=<:75;9=695555+54:5:;888)7=57505899:?A<9;3:::7'755<?6A>@@<@A@EDBB<A<@;;;:96:;;=?>>A@@?==89::A@@==>A<????A:9>;9:::?@<>=
@ATNG8:02280:07589
GATGGTAGTCTCAGATAGTCTATAGTACTCATTCGTTTCGGAAGAGACAGGTACGTTAATAGTTAATAGCGTACTTCTTTTCTTGCTTTCGTGGTATTCTTGCTAGTTACACTAGCCATCCTTACTGCGCTTCGATTGTGTGCGTACTGCTGCATATTGTTAACGTGAGTCTTGTAAAACCTTCTTTTTACGTTACTCTCGTGTTTAAAATCTGAATTCTTCTAGAGTTCCTGATCTTCTGGTATGACTAGTGTACTACTACCATCGAATCCTCTTAGTCT
+
=;><<C955<<:555<<<@BBB@?;;?==;<;:>>=?76646:<=?>=<=>2,,,,(,(,6574;5::<554999.4488+8:5:8;;3///<6<<>:>=469@@?@469;;==<<5:::597<<565<=;.4444.59999;:::;70/0////9:6:;6>9<<<=;;6667<5999*99>299995$/9//)/-:///7:///)/;;+:;:;;5;5:<:>>>?>><050586999)//7279;;;;;<<::45545::9;6///9;6886<4/)/88//
@ATNG8:02281:07584
GATTAGTATAGAGCTCTACATAGTACTCATTCGTTTCGGAAGAGACAGGTACGTTAATAGTTAATAGCGTACTTCTTTTTCTTGCTTCGTGGTATTCTTGCTAGTTACACTAGCCATCCTTACTGCGCTTCGATTGTGTGCGTACTGCTGCAATATTGTTAACGTGAGTCTTGTAAAACCTTCTTTTTACGTTTACTCTCGTGTTAAAATCTGAATTCTTCTAGAGTTCCTGATCTTCTGGCGCGTATGTATGTCGCCTACCATCGAATCCTCTTAGTCT
+
B@@7@CCCDCCCCBBBBCCBCEEECCCD99;9CCD>CC@C?BBBBBBA?BDDBB?B?BABB?C?CBBBBBCA?988999'0;9=//,0@@A?BAA=@?:==>A995:BCCCCAA<AAA;=;A==<<=AA;AA;;7;<<;<=>>>>?AB??>>:?@><@B<?9>?ADDAA@@<@@@AA5A;>:>>>>>+99666(--3---69-/(///&.788838322,288@???=A8;;>;:=-//959=AB?>888??@AAAD=C??;?==>A<BD=>:9588///
@ATNG8:02282:07574
GATGGTAGCAGACGTGACAGAGCGCCAGAAGATCAGGAACTCTAGAAGAATTCAGATTTTAACACGAGAGTAAACGTAAAAGAAGGTTTTACAAGACTCACGTTAACAATATTGCAGCAGTACGCACACAATCGAAGCGCAGTAAGGATGGCTAGTGTAACTAGCAAGAATACCACGAAAGCAAGAAAAAGAAGTACGCTATTAACTATTAACGTACCTGTCTCTTCCGAAACGAATGAGTACTGCGTCTCACTCTCGCCTACCATCGAATCCTCTTAGTCT
+
<=<>?BBBBBDCDD@@@BBCCCCEC@DBB?BCCC9989?BBCBCCC@BB>B?A>>7777-:<ABCCCCCC??<3;<99::6;D>B4;;;&9AE?DBBBFGDA@>??BB?BBB@BBBCFCCCCBBBDCCBA=ABBB?BBBBBBBA?B@CBC?CCCCCBBB?BCCBBB@BB?BBB?BBBBB>A??;@AABB3AB?B??;BBC??:?:@AAA7:7:ABBB@BBBBBBB<><?CC>DBB?BBBBBBBBBAAABBBABBFBBBC?CBB@BCCBC?BC@BBB?BCBCB
@ATNG8:02283:07595
GATGGTAGTCTCAGATAGTCTATAGTACTCATTCGTTTCGGAAGAGACAGGTACGTTAATAGTTAATAGCGTACTTCTTTTTCTTGCTTTCGTGGTATTCTTGCTAGTTACACTAGCCATCCTTACTGCGCTTCGATTGTGTGCGTACTGCTGCAATATTGTTAACGTGAGTCTTGTAAAACCTTCTTTTTACGTTTACTCTCGTGTTAAAATCTGAATTCTTCTAGAGTTCCTGATCTTCTGGACAGAGTGTGCAGATACTACCATCGAATCCTCTTAGTCT
+
4::<9BAABCBCBCCBBB@ABCD;:;CBBA@@=A@@@;@C@F@CDCCCBB?BBCAB>A<@??A=@=@@BDCC>@@89:;;;);@<=8;:,9<<@8@;999@5;;@@AA=@CBAAA;;6:@A=B?CCCBCD;;:;BBC@CBBBBBA;;;AA;;9CC@CBBAEE>A>A@@@@<@9:4;;;;;-;4:<:9999(:>>@C=C?B=B=?CC?8@??4?::9A;@=AB=@ABAA@@=@?AAABAA>@;;7;BBBBBB@@@@@A;;;@@@B=AAA::3:A?:::@BBDBA
@ATNG8:02292:07063
GATGGTAGCTCGCTGATGATATCTCCAGAAGATCAGGAACTCTAGAAGAATTCAGATTTTTAACACGAGAGTAAACGTAAAAAGAAGGTTTTACAAGACTCACGTTAACAATATTGCAGCAGTACGCACACAATCGAAGCGCAGTAAGGATGGCTAGTGTAACTAGCAAGAATACCACGAAAGCAAAAAAAGAAGTACGCTATTAACTTATTAACGTACCTAGTCTCTTCCGAAACGATGAGTACACATCGTCGTGTCGTGCTACCATCGAATCCTCTTAGTCT
+
:9440499::;;;===CCCBBAAA@?CDDABBBB@@=@?BABAAAC=???B>A>>=BCBB1B:=>???=@??==598;4999(5505:@@@2<;;:;666<==?@;@:==:=BC@CBBBF;;;EFDEAA@AB>A@?@?BBBCBBBC@C?BBA>@@@@BBAB>AABBBB?BB<88;697377)77789999#97869576223/48...(.-(-0568882...35566262.--'------455352233<;88888///66688(2288:4:;68885::988
@ATNG8:02292:07071
GATGGTAGCTCTGCTCTGACTCTCGTACTCATTCGTTTCGGAAGAGACAGGTACGTTAATAGTTAATAGCGTACTTCTTTTTCTTGCTTTCGTGGTATTCTTGCTAGTTACACTAGCCATCCTTACTGCGCTTCGATTGTGTGCGTACTGCTGCAATATTGTTAACGTGAGTCTTGTAAAACCTTCTTTTTACGTTTACTCTCGTGTTAAAAATCTGAATTCTTCTAGAGTTCCTGATCTTCTGGTGTCGTCTATCATGTACTACCATCGAATCCTCTTAGTCT
+
<<=>@DCEAC=BBBBDCCEDCCCBBBCBBCCC?BABB=BD@D?CBBBCCCACCBBB@D@DDCB?B@CCBBCCBBA?CCCCC1CD?ABBB>CDCC@ECDADE9;:@BBB@CCDDCCBB?BCC?C?CCCCCBBB>AACC?CCCCDBBACCDBBBB@@>@CC=?@<@<@BCCCCCCB=B::::.:=@;;;:::*;CCCD=CCFFBCBBAA5;;;;*;BABCAC@CC?BBCCBBA?B@CCCCDD?BAC@BCCGDBBBBBCCCCCCCCCC?CBBBB?BB>BBB@BDBAB
@ATNG8:02294:07057
GATGGTAGTATATCGCGTCGCTATCCAGAAGATCAGGAACTCTAGAAGAATTCAGATTTTTAACACGAGAGTAAACGTAAAAAGAAGGTTTTACAAGACTCACGTTAACAATATTGCAGCAGTACGCACACAATCGAAGCGCAGTAAGGATGGCTAGTGTAACTAGCAAGAATACCACGAAAGCAAGAAAAAGAAGTACGCTATTAACTATTAACGTACCTGTCTCTTCCGAAACGAATGAGTACATAGATATACGTATAGCTACCATCGAATCCTCTTAGTCT
+
:;;<<@?ACBCCCCCCCBCAA@A@A=@CB>BBGCBA>ABDCCBBBB@BC@B?BB@@@BBB3B?BBCAAACCCCC>CCCCBBB3@@<A>BBB<BJJAFBBBCBA;:7<@BE@BBB@CCBBBCCCCCCDCCCCB?BB@A>ACBBBBBB>B?BCB@BCCBCCCC?AAABAC@BC?@AA@BBBAA8?:938====/>A=@888@BB??;?<AABC5838>B@@=@BA@ACC?B@BEF>BBB?ABBBCCBBBBBA=<<AAAA@@@@@@??<???@A<??;888;@@888
@ATNG8:02295:07085
GATGGTAGCTATACGTATATCTATGTACTCATTCGTTTCGGAAGAGACAGGCACGTTAATAGTTAATAGCGTACTTCTTTTTCTTCTTTCGTGGTATTCTTGCTAGTTACACTAGCCATCCTTACTGCGCTTCGATTGTGTGCGTACTGCTGCTATATTGTTAACGTGAGTCTTGTAAAACCTTCTTTTTACGTTTACTCTCGTGTTAAAAATCTGAATTCTTCTAGAGTTCCTGATCTTCTGGGATGTGTGCGCAGTGCCTACCATCGAATCCTCTTAGTCT
+
CBBB?BBBDC?CCCBCBCCFCCBBBBB@BBBB?CBBD?CD@K@;;;AAAB>ABA@@@C@DBBC@C?BBBCB??@C?BBBBA0BB@BBE?CDCG@CCD?BB=;;;CCC@BDBEDCCB?BCC@C?BBBBCAAA?A9::>BBB@??DAA@??>@A?=:98;5;=8=9;;BABBCBB=BBBCC<B@B?A@@@@,@BBBC7;<A@AAAA@@<@CBC1A999>:?;??@CCCCCCD@D?BBBABA@D?AA<B;;;DBAABABBBBB?BCCACCBBB?BB?A?@@BBBAD
@ATNG8:02296:07060
GATGGTAGCTATACGTATATCTATGTACTCATTCGTTTCGGAAGAGACAGGTACGTTAATAGTTAATAGCGTACTTCTTTTTCTTGCTTTCGTGGTATTCTTGCTAGTTACACTAGCCATCCTTACTGCGCTTCGATTGTGTGCGTACTGCTGCAATATTGTTAACGTGAGTCTTGTAAAACCTTCTTTTTACGTTTACTCTCGTGTTAAAAATCTGAATTCTTCTAGAGTTCCTGATCTTCTGGCTCTCGTAGACAGATACTACCATCGAATCCTCTTAGTCT
+
<===@HCCABBBBBCCCCCCBBBBCBCCDEAA>@CBB=BB?B@AAABCCC?BBA@@@C?CACA>B<AABAAABBC@@@@@@1AB@BBAA;AAAB=BBB?BC===>CBB?AABBCA==7=AA;A;<<<?>>>A;AAAA;A>>>===>@@???A==>9===:>>;>;CAAA>>>AA8>>???3@=B;A@@@@.>>888.966///=:6:7:AAA/A???B=B=>><>>?@AAA<A<@@@@@@:>>@<AAA;;;@;<;A?C>>>A>>?:=<<==9<<:?88399666
@ATNG8:02299:07065
GATGGTAGTATCTGTCTACGAGAGCCAGAAGATCAGGAACTCTAGAAGAATTCAGATTTTTAACACGAGAGTAAACGTAAAAAGAAGGTTTTACAAGACTCACGTTAACAATATTGCAGCAGTACGCACACAATCGAAGCGCAGTAAGGATGGCTAGTGTAACTAGCAAGAATACCACGAAAGCAAGAAAAAAGAAGTACGCTATTAACTATTAACGTACCTGTCTCTTCCGAAACGAATGAGTACACACTCTCATATGACACTACCATCGAATCCTCTTAGTCT
+
::=>@CDCCCABBFCCCEDDDCC@@?AGG@CBCC@?;?=@AA99;C?@A>A?AABBCCCC2A>AABAAABCCDD=BBCCCBA0;:6;?BBB<BCI@CDCCCBB:94;?AA?BCC@CCAABFCCCCBBBCCCD@BBBB>@@@@ABBB>B@C@@>@DDDCCCC?BABBBB@BB>>=>799@@@9@??:?>@@@@(9>98///;9?@B;>;>@CB:=:=AC@@?@CAAABB?C?BBD<BBB?BBBBBBDBBBBBBB@@;;;D?>>BBBB@BAAAC?BA?AAA<>A???
@ATNG8:02301:07045
GATGGTAGCGCATATCAGCGCAGCCCAGAAGATCAGGAACTCTAGAAGAATTCAGATTTTTAACACGAGAGTAAACGTAAAAGAAGGTTTTACAAGACTCACGTTAACAATATTGCAGCAGTACGCACACAATCGAAGCGCAGTAAGGATGGCTAGTGTAACTAGCAAGAATACCACGAAAGCAAGAAAAAGAAGTACGCTATTAACTATTAACGTACCTGTCTCTTCCGAAACGAATGAGTACGTGTGCGACGTGTCTCCTACCATCGAATCCTCTTAGTCT
+
899=:=BBBBDCCGEIDCB@@ABBB>CGFAGFA@@B>@=@DBCBCC@DC=?=?AD;;;;;.;@DDHDCBAABB@9@A;;;;.9@;@5BBB9BDDACBBBBAA;;6<@AA@BDD?BBCBBBCBCCCBBBBBC@CCBB?BCCBCCBB?B@C@@=@@@AABBC@CCCC@?=?B?BCB>@ACCA:@9938==??2@A>A999BCCBB?@<@B??=?<??B@@>@CBBBBB?B?BBB<BAA?ABCBAAABBB>>>BBBABAAABB?>BB?B???@=??:9::5:?<==
@ATNG8:02302:07061
GATGGTAGGCGTGTGAGAGTCTGCCCAAAGATCAGGAACTCTAGAAGAATTCAGATTTTTAACACGAGAGTAAACGTAAAAAGAAGGTTTTACAAGACTCACGTTAACAATATTGCAGCAGTACGCACACAATCGAAGCGCAGTAAGGATGGCTAGTGTAACTAGCAAGAATACCACGAAAGCAAGAAAAAGAAGTACGCTATTAACTATTAACGTACCTGTCTCTTCCGAAACGAATGAGTACGATGAGATCTCGTGTGCTACCATCGAATCCTCTTAGTCT
+
:::;=A??@@A@DCDBBBCCCCBDD>CC>BCCGCC:B:CB@@BBC@CC?C@FECBBBBB0A;@BBCAAABLDD?BA@A@@@1AB?CADDC8ABD@DC?>?CBBB?B?BC@BBB?BCAAABBAAACCBBAAB@@C@@=@?AACABB?A>AAA>ACCCA?@D=AABBBB?BDACAC?BCAAB<A??999888(8919@BBBBBBC?B?ABAB?@<CBB??<>>=<<>=<A<???:?BC@??>B>>????CBBBBBBBB@?;;;@@?<>=A>A=@@=00/7:666<
@ATNG8:02302:07074
GATGGTAGCTCTGCTCTGACTCTCGTACTCATTCGTTTCGGAAGAGACAGGTACGTTAATAGTTAATAGCGTACTTCTTTTTCTTGCTTTCGTGGTATTCTTGCTAGTTACACTAGCCATCCTTACTGCGCTTCGATTGTGTGCGTACTGCTGCAATATTGTTAACGTGAGTCTTGTAAAACCTTCTTTTTACGTTTACTCTCGTGTTAAAAATCTGAATTCTTCTAGAGTTCCTGATCTTCTGGTATACACACTCGCTCGCTACCATCGAATCCTCTTAGTCT
+
@@@=@B=CCCBCCCDEECDCBCCCDBBBBB@@=@AAA<BD@C?CCCCBBB@CCCDG>@=@BA@<BACAABDDAA@@CCCCC5CC>A@CC=B@AA7;;A=@D:;;:DCCACCCCCCA@=@A@<@>BBBBJCCC?BCBC?BBCBBCCCBCBBBCDDC?BBB?AA>A=>?BCCBBCC@BBBBB7B<A?BFGDD5GCBBB>CBBBGCC;;;@CMKE5CCCBB@BGGI@BBBBBAA?A@DCD@@A@CBD@CE;;;CDDCBBBBCA@@DAA=AAA:959B?ABB@BBBBB
@ATNG8:02304:07055
GATGGTAGGTGCACATGAGTGTATCCAGAAGATCAGGAACTCTAGAAGAATTCAGATTTTTAACACGAGAGTAAACGTAAAAAGAAGGTTTTACAAGACTCACGTTAACGATATTGCAGCAGTACGCACACAATCGAAGCGCAGTAAGGATGGCTAGTGTAACTAGCAAGAATACCACGAAAGCAAGAAAAAGAAGTACGCTATTAACTATTAACGTACCTGTCTCTTCCGAAACGAATGAGTACGAGAGTCAGAGCAGAGCTACCATCGAATCCTCTTAGTCT
+
ABB>?CBB@BBBBCCCECCBBBCCC?CCC<BBCC??=?>AADDCCC?CC=BACC@99999.9=@BBABCDCBB@8>B9::::*;A>B5;;;*;CC@DBCCA?@0000=@@@BBB?BBBDBA@@ABBBAAAAA;AA@@5<<A>==;;49:?;>;>>>>>A>><>BA??=;AD<@>>6<;:990;;<6<??@@/;=7=///=<??A:=:>???;>:?@CCC@CCBBABB?B?AAA<BBB?BBBCCBBBBBAAACCCBABBBCBBBBB?BCBBA;<<69::8=BBBB
@ATNG8:02306:07042
GATGGTAGCGCATATCAGCGCAGCCCAGAAGATCAGGAACTCTAGAAGAATTCAGATTTTTAACACGAGAGTAAACGTAAAAAGAAGGTTTTACAAGACTCACGTTAACATTATTGCAGCAGTACGCACACAATCGAAGCGCAGTAAGGATGGCTAGTGTAACTAGCAAGAATACCACGAAAGCAAGAAAAAGAAGTACGCTATTAACTATTAACGTACCTGTCTCTTCCGAAACGAATGAGTACCTCTCAGACGCTCGTCCTACCATCGAATCCTCTTAGTCT
+
CCCE?C?@ACFCBCCCCCBBBCCCD>DCF?CCEC@@>??BBCBBBC@BB?B@CBCABBAA5A@DEBCCCCCBB@9>>99999*;A>B5<<<6<FC@CCDCCCEBA?A?BCC@BA?ABBBBBBBCCCCCCCCDABCBB?BCCBCBAA@CBH@@>@ECCBBAC?CDCAA@?BB>BBB>@A@??:@@@:@@@AB3AB@C988BCB@A>;;><=?5:4:AB@B@BCBBBCC?A?ACC?CCC?BBCCBBB?AA@BBBBCBBBAAAB<>>?<@@@@A<?A<@=<9=>::8
@ATNG8:02312:07054
GATGGTAGCTCGCTGATGATATCTCCAGAAGATCAGGAACTCTAGAAGAATTCAGATTTTTAACACGAGAGTAAAACGTAAAAAGAAGGTTTTACAAGACTCACGTTAACAATATTGCAGCAGTACGCACACAATCGAAGCGCAGTAAGGATGGCTAGTGTAACTAGCAAGAATACCACGAAAGCAAGAAAAAGAAGTACGCTATTAACTATTAACGTACCTGTCTCTTCCGAAACGAATGAGTACATAGATATACGTATAGCTACCATCGAATCCTCTTAGTCT
+
BDDC?CCCABCDDAABCCBBBCCCC?CDD=CCCD?@>@?BBCCBBA?BB?B?BBAA@DDC3C?CCCAABBCBBBB9=<9:::;*;A=A5;;;6;CCAECCCCCCBB?B@BB@BCC?BB??BCCCCCCCCCCCC@CCBB?A@@?@?@?<B>BCDABAACCCBB>BA@@CA?CC>>=><>?BBA:@==999999(/:7;///==AAA<A<@>>>=?<?>BAA>ACAAABB?B?BDD<AAB?BBBACCCCBBBB?==?@AAAAA@@@@@<@@@@A;?A:<<=>@@777
@ATNG8:02312:07055
GTTGGTAGCATCATGCATATCTCACCAGAAGATCAGGAACTCTAGAAGAATTCAGATTTTTAACACGAGAGTAAACGTAAAAAGAAGGTTTTACAAGACTCACGTTAACAATATTGCAGCAGTACGCACACAATCGAAGCGCAGTAAGGATGGCTAGTGTAACTAGCAAGAATACCACGAAAGCAAGAAAAAGAAGTACGCTATTAACTATTAACGTACCTGTCTCTTCCGAAACGAATGAGTACGTGTGCGACGTGTCTCCTACCATCGAATCCTCTTAGTCT
+
CE@D?BBBBCCDCABBCCCCCCCBB=CCC?BBBBBC<?=@BBBBBB>BB?B?AAAACACA/A<?ACACBBBAAB<BB@@@@@0>@=A4;;;*;CD@BBBCIEECB?B?BB?BCC?BBBBBCBCCCCCCCBBB?BDDD?BBBBCCBB>B@C??>?CBBBBCB?AAAAAA>BB?===<<>@@>8@??<>CDDD2DC?A766BCA?@=@<>>@B:=:<?B@@=@A@@?CC?B=ADD=BBB?BBBBBCBBBBBBABBB????@>>:>=@<@>DDD<>>::;:;@@:;;
@ATNG8:02312:07060
GATGGTAGACACGTGTGCTCTCTCGTACTCATTCGTTTCGGAAGAGACAGGTACGTTAATAGTTAATAGCGTACCTCTTTTTCTTGCTTTCGTGGTATTCTTGCTAGTTACACTAGCCATCCTTACTGCGCTTCGATTGTGTGCGTACTGCTGCAATATTGTTAACGTGAGTCCTGTAAAACCTTCTTTTTACGTTTACTCTCGTGTTAAAAATCTGAATTCTTCTAGAGTTCCTGATCTTCTGGGATGTGTGCGCAGTGCCTACATCGAATCCTCTTAGTCT
+
:<<=?CB<A@B;;6=666>>BBBBCFCCCFCC@CAAA>CC@C@CBCBBBB?ACCA@=A?AAAA?B?BBBBCBBB?BBCCCC2B@;@::9(299<6==C;AB:::?DBB?BCAA>>>@<=<=6:48?AA@>AA<@@>@8><@@>@<=<AA>>>>>>388@=@@<@=;;;>>>BB=AA;;;;1;:?;??AAA/@@<;;1676///:8693:;:;*69;;>:@;::5:?>>>?>:?:>@@???777@@6=///:::>>===>@@<>=====?>5997<6716999:
@ATNG8:02315:07069
GATGGTAGGTGCACATGAGTGTATCCAGAAGATCAGGAACTCTAGAAGAATTCAGATTTTTAACACGAGAGTAAATGTAAAAAGAAGGTTTTACAAGACTCACGTTAACAATATTGCAGCAGTACGCACACAATCGAAGCGCAGTAAGGATGGCTAGTGTAACTAGCAAGAATACCACGAAAGCAAGAAAAAAGAAGTACGCTATTAACTATTAACGTACCTGTCTCTTCCGAAACGAATGAGTACGATGAGATCTCGTGTGCTACCATCGAATCCTCTTAGTCT
+
>:==;>BB?BA@BBAAACBBDCCBC@CCC?BBCCCC8::;ACCCAA?AC?C?BAB;;;;;*;>DCDGCCCBBCB=;;;;;;;*;B<@5;;;.;@@>A@??CCBBB?B?A@=AAB>ABBBBBBCCCCCCBBA@;?A>><?CBBAA@?<??CCB?BC8:9???:?@A@A@>BB=>>>:>=@@@6>:91776767%/:78/./337<84:39:::5;5;>BCCACCBA@BA>A>@@A;A@A6;:@CCCCAAACCCDCCB??>@???AHE@CB@@@===8;::4:AA@@
@ATNG8:02320:07054
GATGGTAGTGTGTCTCTGAGAGTAGTACTCATTCGTTTCGGAAGAGACAGGTACGTTAATAGTTAATAGCGTACTTCTTTTTCTTGCTTTCGTGGTATTCTTGCTAGTTACACTAGCCATCCTTACTGCGCTTCGATTGTGTGCGTACTGCTGCAATATTGTTAACGTGAGTCTTGTAAAACCTTCTTTTTACGTTTACTCTCGTGTTAAAAATCTGAATTCTTCTAGAGTTCCTGATCTTCTGGTATGACTAGTGTACTACTACCATCGAATCCTCTTAGTCT
+
:=:;>@DCBCCCCCBCCCCCCBCCCCCCBBBC?BABB=BC?B?CBCCCBB?BBDCC@C@CBBB?C@CCCCCCBBC@BBBB@1BB@BBCF?CCBB>BDHBCC?BCCCCC>BBDDCCBC@CCC?C?DCCCBBBB?@@CC@CBBBCCCCBCCCCBAAC@BBB?BB?B?BACBBBDCC@DCDDD;DBD=@????0?BDDD=BBDCCCBECC?BDDD2CAABC?D@DD?DCCCCCC?B?BCBBBB?BBD@CCCDCCCBBCCDDDDBBCAB?BBBBB?BC@@@A?BA??>
@ATNG8:02320:07063
GATGGTAGCACGACACGACGATGTGTACTCATTCGTTTCGGAAGAGACAGGTACGTTATTAGTTAATAGCGTACTTCTTTTTCTTGCTTTCGTGGTATTCTTGCTAGTTACACTAGCCATCCTTACTGCGCTTCGATTGTGTGCGTACTGCTGCAATATTGTTAACGTGAGTCTTGTAAAACCTTCTTTTTACGTTTACTCTCGTGTTAAAAATCTGAATTCTTCTAGAGTTCCTGATCTTCTGGATAGCGACGCGATATACTACCATCGAATCCTCTTAGTCT
+
<>>A@CCDDDCBBBBCCCA9:;BBBBBBCCAA?AECF>BC@C@BB@BB::;;CCCC@BB@BBB?B?BBBBBBB?>9<@;;<+;A;?89:,8=>;>BAA>AD9:9BCBB@BBBFBA>=7?=C;C;A>>>>;;;;??A@:>>???=>>AAAAA@@@?;<:94:>8<9=A@>>>B==8=====5=;A=;;:::+:>66606/////<97;5;>>>/>??@@<A<>><>?>?;;;;?8<====@7;;@<@BAA>=>@AA@@?@@@AAAA9===@A;>>9=>>;@>>>>
@ATNG8:02328:07061
GATGGTAGACATATCGTACTCTCTGTACTCATTCGTTTCGGAAGAGACAGGTACGTTAATAGTTAATAGACGTACTTTCTTTTTTCTTGCTTCGTGGTATTCTTGCTAGTTACACTAGCCATCCTTACTGCGCTTCGATTGTGTGCGTACTGCTGCAATATTGTTAACGTGAGTCTTGTAAAACCTTCTTTTTACGTTTACTCTCGTGTTAAAAATCTGAATTCTTCTAGAGTTCCTGATCTTCTGGGTGCGTTACAGTCTCTCTACCATCGAATCCTCTTAGTCT
+
::<=:>?BBBCCCCAAACBBBCDDBBBCCCBB=@@@?8<<1714?885BB?BB>>>>B>BAAC?@8?@0//:99///'.22222#263856060.-08--).8/337<AA9=>ABAC;;7=AA<A<AA@>>>?@<@@@A:>>AAD===B>>>?888B=;;;:>>>D;>>A@888;;5;=>=>5>:>:89888(8@@AA9@?????<:::19888(6>?=>;>:>>:?;;<@@F<?<?@AAAB::9<;2///779=???????@@=<=9;///@7==9:>=:=A;;;
@ATNG8:02329:07052
GATGGTAGTGTCATATGAGAGTGTGTACTCATCGTTTCGGAAGAGACAGGTACGTTTAATAGTTAATAGCGTAACTTCTTTTTCTTTGCTTTCGTGGTATTCTTGCTAGTTACACTAGCCATCCTTACTGCGCTTCGATTGTGTGCGTACTGCTGCAATATTGTTAACGTGAGTCTTGTAAAAACCTTCTTTTTACGTTTACTCTCGTGTTAAAAATCTGAATTCTTCTAGAGTTCCTGATCTTCTGGTGTCGTCTATCATGTACTACCATCGACGAATAGAAGTCT
+
7:A<8<<ABABBB99<BBBC@@ADC>>BCCCC@A@E=BA<?=@BBBBCF;@CDBAA6;59:7<*0*/::;;55.49344444$444(48:<4;<:;5;//)/9)//5955.5<;<;<??;@;:8:?CDCAABCC@CCBB>BAAAAAAABBBBCCBCE@@@A?A@;?;?@@@AAAA?;?9:9::'9:>9=;<<<+<>B=>6=695::9555.5555$555<>9>9<@:>==00/<:<7<;>;;>459?;@?AA:::@@@@@999996BD=@A>99944.445=4:9:<
@ATNG8:02338:07045
GATGGTAGTCTCAGATAGTCTATAGTACTCATTCGTTTCGGAAGAGACAGGTACGTTAATAGTTAATAGCGTACTTCTTTTTTCTTGCTTTCGTGGTATTCTTGCTAGTTACACTAGCCATCCTTACTGCGCTTCGATTGTGTGCGTACTGCTGCAATATTGTTAACGTGAGTCTTGTAAAACCTTCTTTTTACGTTTACTCTCGTGTTAAAAATCTGAATTCTTCTAGAGTTCCTGATCTTCTGGTATGACTAGTGTACTACTACCATCGAATCCTCTTAGTCT
+
/0//6::;@ACDCCCCBBBB@@?BBBBAC?AA>ABBC=BB@CACCCEBCC@BBBAB?A=@@?@;@6;9>====:::49::::$83238>@9956>:>>>;>C>ABAAAD;:;CC@@AB>@AI@B?CCA@A@BA=AABD;;=IFEDCBA;;;000<>:0006:<6:188455;;<=6;;<<<0949;99:::(:@@@B4;:BAAA>CC><CCBB+@699B:@?CC?=BCCBAA@B?@@?BA@?C:;:;C@@ABA@?BBAA@@@999>294<<<8<<87779=>ABB
@ATNG8:02294:07097
GATGGTAGTACATATAGACGACACCAGAAGATCAGGAACTCTAGAAGAATTCAGATTTTTAACACGAGAGTAAACGTAAAAAGAAGGTTTTACAAGACTCACGTTAACAATATTGCAGCAGTACGCACACAACCGAAGCGCAGTAAGGATGGCTAGTGTAACTAGCAAGAATACCACGAAAGCAAGAAAAAGAAGTACGCTATTAACTATTAACGTACCTGTCTCTTCCGAAACGAATGAGTACGATGAGATCTCGTGTGCTACCATCGAATCCTCTTAGTCT
+
<=>>?CBBBBCCCCCCDCC@@@CC@CCC@DCDBAA?A>AACAAAA?CC?C?B@A?????2@?BCBBBBBCBBB9??>@@@@,@@;A=ABA9CDGAFBBBCBBBC@CAAA>ABC@B@BACCCE@@@DCCCBB?B?BB@BBBB?@?B>A=@AB?BBBBBBAB?BBBBBB=BC?CCC@CC>>>8?@@=ABEED3BB?BBBCBBAAA7819@AA>B?BBBBB@CBAAABB?B?>>>9>CC@CBBBBBBCCBBAA@BBBCBCB@@@ABA;A9?>D=@?<898:?886>
@ATNG8:02298:07116
GATGGTAGACACGTGTGCTCTCTCGTACTCATTCGTTTCGGAAGAGACAGGTACGTTAATAGTTAATAGCGTACTTCTTTTTCTTGCTTTCGTGGTATTCTTGCTAGTTACACTAGCCATCCTTACTGCGCTTCGATTGTGTGCGTACTGCTGCAATATTGTTAACGTGAGTCTTGTAAAACCTTCTTTTTACGTTTACTCTCGTGTTAAAAATCTGAATTCTTCTAGAGTTCCTGATCTTCTGGATAGCGACGCGATATACTACCATCGAATCCTCTTAGTCT
+
::=>@CBCCCC99:G;:;CCCDCCCAA@CCA@?@CCC>CD@B@B@@?BCD@BAABD@C=?@@A=A?BBBBBBCBC<??BBB3@B@A878.6??A=A9:49@4::?@?@>ABAD??=>:<?@<A<AA@:::>=8=???:==>>>>>@@>>>>>???:===<@?<@:=>>@AA???<???BB6B;>:>=>==/>@==@*////..7758.5555(5==::59322,2>>??@@<?<>>=;:@-//;5;67;===>>>B@@????@?@<@A>>><@?:==B=???A:
@ATNG8:02306:07122
GATGGTAGAGTATCATGTGTATCTCCAGAAGATCAGGAACTCTAGAAGAATTCAGATTTTTAACACGAGAGTAAACGTAAAAAGAAGGTTTTACAAGACTCACGTTAACAATATTGCAGCAGTACGCACACAATCGAAGCGCAGTAAGGATGGCTAGTGTAACTAGCAAGAATACCACGAAAGCAAGAAAAAGAAGTACGCTATTAACTATTAACGTACCTGTCTCTTCCGAAACGAATGAGTACACATCGTCGTGTCGTGCTACCATCGAATCCTCTTAGTCT
+
//::6<AACBBCCCCABACCCBCCC<@@B@DCCC??;@=AABBCEFABB>B=@@@@@@@A1B@DCCBECDDDDD9??99:::*;A;>5:99&99906BBBDCBBB?B?8999BB?CBBBBBCCCCCABABBB@CCCC?BCDCCCBB=@>@??:@ABA@AADABBAAAA>B@>AAB=AABBB>BBB?BBBBB3BC?BA?@CAAA?:=:>=>><@<>ABB@>@>@@@BB>A?ACC?CCC@::;BBBBBBCBBBCGCDC@@@A???AA>BAAAC?AA>?>??BBAAA
@ATNG8:02311:07097
GATGGTAGTGTCATATGAGAGTGTGTACTCATTCGTTTCGGAATAGACAGGTACGTTAATAGTTAATAGCGTACTTCTTTTTCTTGCTTTCGTGGTATTCTTGCTAGTTACACTAGCCATCCTTACTGCGCTTCGATTTGTGCGTACTGCTGCAATATTGTTAACGTGAGTCTTGTAAAACCTTCTTTTTACGTTTACTCTCGTGTTAAAAATCTGAATTCTTCTAGAGTTCCTGATCTTCTGGAGATACACATGATACTCTACCATCGAATCCTCTTAGTCT
+
<===@EBBBBCBBC>CGHCCCCBCDCDCCB@@<@@@B=CGAI?CCCCCCC>;;;@?;?@CBBB>@<@A@@@BA??;99999$99444CC9?;;@<@CG?CC?CBCCCDACCCBCCCC?@BB@D?BBAAABBB?BBCCE>CCCCCCBBBCBBBBCA::;@CC?B?ADBBABCBC@BCCCC;CBD:<;BBB2BBBCJ>BACDCBBCCC?BBBB5BBBBD@C@BB@CCCCCCC=@=@BCBBB?BAB?BCBDDDCBCBBCBCBBBAAA?A@@@B>BB@BBB:=?ABC
@ATNG8:02311:07099
GATGGTAGTGTCATATGAGAGTGTGTACTCATTCGTTTCGGAAGAGACAGGTACGTTAATAGTTAATAGCGTACTTCTTTTTCTTGCTTTCGTGGTATTCTTGCTAGTTACACTAGCCATCCTTACTGCGCTTCGATTGTGTGCGTACTGCTGCAATATTGTTAACGTGAGTCTTGTGAAACCTTCTTTTTACGTTTACTCTCGTGTTAATAATCTGAATTCTTCTAGAGTTCCTGATCTTCTGGAGATACACATGATACTCTACCATCGAATCCTCTTAGTCT
+
>>:>@GCCBBBBCCFCCCCGCBBBCCCBCC@@>@EEE>BB@C@CCDCCCD?AAAA@>@@CBCC?B?B@@@CA@@D?;;;;;*;;59>BB=BCDC@CBB=CH;<;CCDCACCCCBCCC>AAD@D@CBBBCBBB>BBAA?BAAABBBBB@A@CCDCB?CBB?BC@C@BBBBBCCCC@CDAAA=@?C<AABBB2BBCCD;;;CBCBBABAFCACCABCBBB@C@DD@CCBAAAC@C?BBBCCB>AAC@BBDCCCCCCBBCCDCBBBBB@BB@@A89959???CCCBB
@ATNG8:02311:07131
GATGGTAGCGCATATCAGCGCAGCCCAGAAGATCAGGAACTCTAGAAGAATTCAGATTTTTAACACGAGAGTAAACGTAAAAAGAAGGTTTTACAAGACTCACGTTAACAATATTGCAGCAGTACGCACACAATCGAAGCGCAGTAAGGATGGCTAGTGTAACTAGCAAGAATACCACGAAAGCAAGAAAAAGAAGTACGCTATTAACTATTAACGTACCTGTCTCTTCCGAAACGAATGAGTACGATGAGAGAGCTCTCTCTACCATCGAATCCTCTTAGTCT
+
BC@@=@99<CDCCBBBCCDBBBCDD>CCCABBBC@@=@>BCECCCC@AA=A?CCCBBBBB1B?BCCCCCCCBBB=@@==>>@0@C>C4<<;.<BB?CCBBCCCBB?B?A@>BCC?BABBCBAACCDDCBBBC@CCBB>AA@@BBBB@C@CBB@BCCBBCBB>ACCDCA=AA?CCC>AABAA:><<988888(:A>C:89DDDBB?><===A1718?B@@<@B@@@CC@C?BCD>CCC@BBAAADDCC=>>BBBBBB@???6669<9>99:>:=?<==>=???@@
@ATNG8:02312:07102
GATGGTAGCGAGCGAGTGTGTATACCAGAAGATCAGGAACTCTAGAAGAATTCAGATTTTTAACACGAGAGTAAACGTTAAAAGAAGGTTTTACAAGACTCACGTTAACAATATTGCAGCAGTACGCACACAATCGAAGCGCAGTAAGGATGGCTAGTGTAACTAGCAAGAATACCACGAAAGCAAGAAAAAAGAAGTACGCTATTAACTATTAACGTACCTGTCTCTTCCGAAACGAATGAGTACCTCTCAGACGCTCGTCCTACCATCGAATCCTCTTAGTCT
+
ABED@CCCCCCBBCCCCCCCCBCBB?AFF@CCBB@?>@?CCCBBCC?CC?A?BBCDEEEE2E@DCCCCBBCCDD>CCC@CDD;BB?B@CCC9CCCACCCBA@@00+0<@@?B@B>AACABBBBCCCCCCCCC@CCBB?@@@AABAA>B?B;;9;DCCDCBB@DCBBBA?CC@CFD:99BAA9@992999999%0::60/0?;CB@?>=A?AA7;7:ACAA<@A@@@CC@C@CCC<BBD@CCBBB?><>BBBBCCAAACCCBB<::@<@@@BC<AA<>>>=???@>
@ATNG8:02313:07122
GATGGTAGTAGTACACTAGTCATACCAGAAGATCAGGAACTCTAGAAGAATTCAGATTTTTAACACGAGAGTAAACGTAAAAAGAAGGTTTTACAAGACTCACGTTAACAATATTGCAGCAGTACGCACACAATCGAAGCGCAGTAAGGATGGCTAGTGTAACTAGCAAGAATACCACGAAAGCAAGAAAAAAGAAGTACGCTATTAACTATTAACGTACCTGTCTCTTCCGAAACGAATGAGTACGAGAGAGCACACGTGTCTACCATCGAATCCTCTTAGTCT
+
8=>>@CBCCBB@@@A<>CBCCBCBC?BBB?AABB;;9<?BBBBC@@=@B?B?AA::;;;;)9:=@CBBBCB@AA=@=@@AAA2@B>B5;;;*9@@<@CCABCCCB?B@@@=@@@<@BBBCCHGCCCCBCB@@=@AAA>A@?CCBAA>B@BBB@BBDFCBAB?CDBBBB?BC?:::=@@:9:,7;71567787%/879///=9??B:=8<=;:/818=AAA?BBBBBBC?B?BDB=EEF?AAABBCCBBBB=>=B@AA@@@=>>>??<A888@;==:888=AA>>;
@ATNG8:02317:07111
GATGGTAGTACATGATAGCGACACCAGAAGATCAGGAACTCTAGAAGAATTCAGATTTTTAACACGAGAGTAAACGTAAAAAGAAGGTTTTACAAGACTCACGTTAACAATATTGCAGCAGTACGCACACAATCGAAGCGCAGTAAGGATGGCTAGTGTAACTAGCAAGAATACCACGAAAGCAAGAAAAAGAAGTACGCTATTAACTATTAACGTACCTGTCTCTTCCGAAACGAATGAGTACTGCGTCTCACTCTCGCCTACCATCGAATCCTCTTAGTCT
+
//::;@DAC@@@B<<?=???>BBB=999=BCA;;;6;;@@A655:7:C<@8:8737999)9:@?=987?<778)874::<<)<<8<:=AA2BCCABBBDBBBA@4:49@<AAA=@B@?@@CCEFGGECCBA<@>??;@AA@AAAA;A<@<;6;CAAAABB?CCCCAA@BB?BBB799@@>5;;;9>BFFD2AC>>>C@@@BFF8;8;@AD1838=BBB?AAABCBC@F9::C>CAA>ACBBBBCDBBBBAADBBBB@@AB?BCD@C977>7<?=@BC=@<<<;
@ATNG8:02317:07136
GATGGTAGTGATACAGATCAGACACCAGAAGATCAGGAACTCTAGAAGAATTCAGATTTTTAACACGAGAGTAAACGTAAAATGAAGGTTTTACAAGACTCACGTTAACAATATTGCAGCAGTACGCACACAATCGAAGCGCAGTAAGGATGGCTAGTGTAACTAGCAAGAATACCACGAAAGCAAGAAAAAGAAGTACGCTATTAACTATTAACGTACCTGTCTCTTCCGAAACGAATGAGTACTGCGTCTCACTCTCGCCTACCATCGAATCCTCTTAGTCT
+
<=><>B@@@BCBBCCCBBBCCCCAA>BBB@CCCB@@>@?CCB??@B@BC?B?A??99777'76ABBAABCCBBB>B>@@AA8AAB>?4;;;.;@B@BCCCFIK?A?A@BB>BCCAGCCCCCCCCCCC@@@BB?B@A@?BBBB@@@?=@=A??=ABBBCCCC=BBBBCB>AA?BCD>@ACCC:>98089999+7;79///<<>@@:=:===B:=8=?@@@?BCBBBBB@C@CCD>EDC>:::BBBAAAABBBBBCCCCCFCC@CCB?CAAAB?BB@??>?CBBBB
@ATNG8:02321:07095
GATTAGACACGTGTGCTCTCTCGTACTCATTCGTTTCGGAAGAGACAGGTACGTTAATAGTTAATAGCGTACTTCTTTTTCTTGCTTTCGTGGTATTCTTGCTAGTTACACTAGCCATCCTTACTGCGCTTCGATTGTGTGCGTACTGCTGCAATATTGTTAACGTGAGTCTTGTAAAACCTTCTTTTTACGTTTACTCTCGTGTTAAAAATCTGAATTCTTCTAGAGTTCCTGATCTTCTGGGTGTATCAGCGAGTATCTACCATCGAATCCTCTTAGTCT
+
@A@;CBBBBCCCC:<;ACDAA@CBBBCCCC@BBBE>BB@B@CCBCBBB?CCCCC@B=?@BB@B?BBCBBB@AA?BDDGD2@A@B@@A;ABBE>AAB@BB9:9:A:949AA@==??;?AB=A;A<<<>>>>:@@@?;?@@AA<<<AAA@@@?==9=>?;?B<A=AB>::;?==7=;;;:1;:=:88888(8<99;1767///:98<1:9::)5897<8=:?@<@@BB;;;;?7;<A==@///==6666@@@>>>C???@A????<?@???<??<@@@<@A::;
@ATNG8:02323:07104
GATGGTAGGTGCACATGAGTGTATCCAGAAGATCAGGAACTCTAGAAGAATTCAGATTTTTAACACGAGAGTAAACGTAAAAAGAAGGTTTTACAAGACTCACGTTAACAATATTGCAGCAGTACGCACACAATCGAAGCGCAGTAAGGATGGCTAGTGTAACTAGCAAGAATACCACGAAAGCAAGAAAAAAGAAGTACGCTATTAACTATTAACGTACCTGTCTCTTCCGAAACGATGAGTACTGCGTCTCACTCTCGCCTACATCGAATCCTCTTAGTCT
+
45=><?CC@CDCCCC;:<;?BCCCC?BBC?BBC@@@=@=@DCBDBB?BA>B?BBBBBDBB3C;::GCCCCA@@D69995:::':?=A?CB=6@:949?ABBBBBB?B>AB?:99489AABB@@AJAAABB@A?ACCE@CCCCBBBB@C@B@@=@@@@@AAA?BBB????BB<???>A??@@8==<8788889$79526259;FC=9==::?A:A<??DCDAEDB@@@B@@000@5<000099<?<=>:;AADCBBBAAA@A>@BBCCCAA487044:7;>;;;
@ATNG8:02324:07139
GATTAGAGTACAGTGTAGTAGACCAGAAGATCAGGAACTCTAGAAGAATTCAGATTTTTAACACGAGAGTAAACGTAAAAAGAAGGTTTTACAAGACTCACGTTACAATATTGCAGCAGTACGCACACAATCGAAGCGCAGTAAGGATGGCTAGTGTAACTAGCAAGAATACCACGAAAGCAAGAAAAAGAAGTACGCTATTAACTATTAACGTACCTGTCTCTTCCGAAACGAATGAGTACTGTATCTATGTGTGCGCTACCATCGAATCCTCTTAGTCT
+
@@A>?<AA;;6<@@@@>CDDC;;:;AB=@@;?@@=A=@@ABA@A@BB?B???>@AAAB3B@BBBCAAAB@A@9>>;;;;;*;A@B@CCC7AAB9;;CCA@@@@=@AA?@AA8:9??CBBBCC@;::BBC?BCBB79:@@@?8829;?@?;?>AAABBB?BBBBBB;?;9=;9)/////(/.206AAAA.>>6555;::5550539899:=8<=AA@=998>=;>+0)/0:59//)//7>>A>??@;>>?876755688888>7899--)--(-6608A?::
@ATNG8:02327:07118
GATGGTAGTGTGTCTCTGAGAGTAGTACTCATTCGTTTCGGAAGAGACAGGTACGTTAATAGTTAATAGCGTACTTCTTTTTCTTGCTTTCGTGGTATTCTTGCTAGTTACACTAGCCATCCTTACTGCGCTTCGATTGTGTGCGTACTGCTGCAATATTGTTAACGTGAGTCTTGTAAAACCTTCTTTTTACGTTTACTCTCGTGTTAAAAATCTGAATTCTTCTAGAGTTCCTGATCTTCTGGTAGAGCGTGCATATATCTACCATCGAATCCTCTTAGTCT
+
:<9:=@=CAB@@ADGCCBBDCBCBCCAAABBA=A@@@<AC?C@CBBBE@@>BCCCC@C@CCCB?C@CCCCCBBBB@CCCCC5CC@CCCE>CCBB@BCCACC?AAAB@A>BCDCCCCB@BCC@D>BBCCC@@A@CCCB?CCCCCBAACCCCCBBAC?BBB@BB?B@BCCCBBCCC@CCDCC9CAC>BBDDD1BACCC>CCCCCCCCBC>BBBB2A@@AC@C@BB?CCDBBAA?A?CC@AAA=@@C@CCCCCBBBDCCCCDCAAADD@???AB?BB>@@@>BB@?@
@ATNG8:02328:07090
GATGGTAGCTCGCTGATGATATCTCCAGAAGATCAGGAACTCTAGAAGAATTCAGATTTTTAACACGAGAGTAAACGTAAAAAGAAGGTTTTACAAGACTCACGTTAACAATATTGCAGCAGTACGCACACAATCGAAGCGCAGTAAGGATGGCTAGTGTAACTAGCAAGAATACCACGAAAGCAAGAAAAAGAAGTACGCTATTAACTATTAACGTACCTGTCTCTTCCGAAACGAATGAGTACTACTCTCAGAGACACACTACCATCGAATCCTCTTAGTCT
+
<99::<<<CC>>BBBA@ABAA;;:B=@?@?BABB;;7;?BBBBCBB?BD?C@DA@?<;;;';1;9977383;;;5?><<<<<*99492555&5B>:@:99CCCFD@B@BB?AAA=AAAAB;<;CDCBBCDCC@;;:@<999AAB??9@=B::45:=8?<<?=ABB>>@?BB@>@??A>>==*//6277777*5<9>7;;?=?@@;?:===A=A<;;;;;?CCBBCAA?A=@@A=@??<999A@AAB???AABBB888A988>@?A:@@>==989499717:888
@ATNG8:02329:07126
GATGGTAGAGTACAGTGTAGTAGACCAGAAGATCAGGAACTCTAGAAGAATTCAGATTTTTAACACGAGAGTAAACGTAAAAAGAAGGTTTTACAAGACTCACGTTAACAATATTGCAGCAGTACGCACACAATCGAAGCGCAGTAAGGATGTCTAGTGTAACTAGCAAGAATACCACGAAAGCAAGAAAAAGAAGTACGCTATTAACTATTAACGTACCTGTCTCTTCCGAAACGAATGAGTACTGTATCTATGTGTGCGCTACCATCGAATCCTCTTAGTCT
+
@A;926==CCCCCCCDDCCBBBBBC?BBC@BBDBBC@B?BBB??@C=A@<?:?A998?@?/@>BBBABCCC???8?>?BBBC0@@=@9A@@9ACJ@DCCBCBC;;7:=@@<@CD@BACCDDEDCBBBBBBBB@BBBB>@?BABC@?=@AECCBBBCBCBCB?BA????:?@<@@A?@??CC>BB>:88988(8:4:??BBBA@A@C?BBAA=A=?@BCB@CC@??CB@F?BBB=AAA>???BBCDCCCCBBBAAA@=::;;;AAA=A;;;B<??;===8=B;::
@ATNG8:02330:07092
GATGGTAGTGATACAGATCAGACACCAGAAGATCAGGAACTCTAGAAGAATTCAGATTTTTAACACGAGAGTAAACGTAAAAAGAAGGTTTTACAAGACTCACGTTAACAATATTGCAGCAGTACGCACACAATCGAAGCGCAGTAAGGATGGCTAGTGTAACTAGCAAGAATACCACGAAAGCAAGAAAAAGAAGTACGCTATTAACTATTAACGTACCTGTCTCTTCCGAAACGAATGAGTACAGAGAGTACGATATGTCTACATCGAATCCTCTTAGTCT
+
EDAA?BAA?BBBCCAAABCCBBCA@?@DD?AAAA;:258<=CBBBB?BB@C?AAAA@@@@.?8??@A???CCCF@B>;;;;;*;@=A?CBB9CFD@CGFCCBB;;6;@BC@CCCDCCBBBAABCCCCCCCCC@AAAA>A???????;@?B;;:;CBCCCCC@BBBAAA>AA?::::?>>>=5==>=;@CCC/AA=A>>;;;?;;6:=@==>=@<>>CCC?@@ABABB?B>ABF>CBB?BBAAABCBBAA?ACDD>>>@>=>>>:::@???:>>:>>A<@@;;;
@ATNG8:02334:07107
GATGTAGCACACGAGATCTCATCGTACTCATTCGTTTCGGAAGAGACAGGTACGTTAATAGTTAATTGCGTACTTCTTTTTCTTGCTTTCGTGGTATTCTTGCTAGTTACACTAGCCATCCTTACTGCGCTTCGATTGTGTGCGTACTGCTGCAATATTGTTAACGTGAGTCTTGTAAAACCTTCTTTTTACGTTTACTCTCGTGTTAAAAATCTGAATTCTTCTAGAGTTCCTGATCTTCTGGGCAGACTCTCACACGCCTACCATCGAATCCTCTTAGTCT
+
DD@BB@?@DC@BBDIICCCBBBBBBFDCB<<9;DCD>BB@H?A@CCCCD@BCBCC8;8;@@?=A?B755BCBAA<@DC=C+CC>?999,78888A>@<@@,//5755499???@?>;??C?B?CBB><=::5;A==59;?>==>@@@@@???>?7::=:;?;?:@??>=8666/55666*5/5589999*9:::;09777>@>>7719996(69::;7;7=B?B=@@@@@<=9:///;9/5/55'26677=<=:9;C;?;5;;?:;==?>:>A787;;?B>>?
@ATNG8:02339:07102
GATGGTAGTGCGTGAGAGAGAGACCCAGAAGATCAGGAACTCTAGAAGAATTCAGATTTTTAACACGAGAGTAAACGTAAAAAGAAGGTTTTACAAGACTCACGTTAACAATATTGCAGCAGTACGCACACAATCGAAGCGCAGTAAGTATGGCTAGTGTAACTAGCAAGAATACCACGAAAGCAAGAAAAAAGAAGTACGCTATTACTATTAACGTACCTGTCTCTTCCGAAACGAATGAGTACACATCGTCTTGTCGTGCTACCATCGAATCCTCTTAGTCT
+
9;;;@ABABC@@?CCAABCCCCBBB>BDD@DCCCBB?B@CCBBBDD?BD9959A?<<=>=,=6ABBBBBBBCBB=A@<<;;;*;C=A5;;;*;C@?CIABAEDEE@C?BB@CCCABBBBCDCBBBCBBCBBB@BBBB@BBBBCC??<@AA:;6;AAABCCF@CDCBCC?BB?BBB?BCCCD=A>>;::9999%:;15858@;>=A=>=;=?6<8;>BDE@BBA@@@D@D?CCD=CCC@BBB?@@BBBBBAABAA=ABBBCBBCBB?BDDBB@CC@BBC?ABABB
@ATNG8:02340:07118
GATGGTAGATATATGCACGCTCTACCAGAAGATCAGGAACTCTAGAAGAATTCAGATTTTTAACACGAGAGTAAACGTAAAAAGAAGGTTTTACAAGACTCACGTTAACAATATTGCAGCAGTACGCACACAATCGAAGCGCAGTAAGGATGGCTAGTGTAACTAGCAAGAATACCACGAAAGCAAGAAAAAGAAGTACGCTATTAACTATTAACGTACCTGTCTCTTCCGAAACGAATGAGTACACATCGTCGTGTCGTGCTACCATCGAATCCTCTTAGTCT
+
ACCC?C@ABDCCDABBD:;;FCCCC>@@E@BBBA::89?AACCBBB?BC@C?BAA=????.?>AB?@?CCCCBB=<<;;;;;*;C>C=AA@9ABB?CCCCCDCCB?B@EF@BAA>ACCBBBCDDEBCDEC994:@@?=ACAAACCC?B?BCC@CBBBBACC?CCCCCC?BB@999;>?@@?8@9948>>>@/==:=888@@AAD<A=A@>>:>=@?BBD@CCAAABB?B?BBB>BBA>BB>>>CA@?@A>;;??BBAAAB@AAAB?ABBAA>AC@??;=>???>
@ATNG8:02341:07103
GATGGTAGAGTATCATGTGTATCTCCAGAAGATCAGGAACTCTAGAAGAATTCAGATTTTTAACACGAGAGTAAACGTAAAAAGAAGGTTTTACAAGACTCACGTTAACAATATTGCAGCAGTACGCACACAATCGAAGCGCAGTAAGGATGGCTAGTGTAACTAGCAAGAAATACCACGAAAGCAAGAAAAAAGAAGTACGCTATTAACTATTAACGTACCTGTCTCTTCCGAAACGAATGAGTACACACTCTCATATGACACTACCATCGAATCCTCTTAGTCT
+
0//72799666@@A@>CCC@@@AAA;@BB;?>BA;:69;ABBCCDFG;=:;@C@@;;;;:*599>555=@6:6>:@A>AAAA0AC?CADJE:BBB@AAAA@?AAA<@=?>499A>ABCCCA@AABCBBEBBB@BBBB>@@CA@>:93;4;??8?B??@BBC?BBA@?>;900)000*/0;=;5::<;@@BCB=(:A::6569<?>>;>;==>?6;7:<BBB?@BA@A@A;?<@@C>BBB9:99CCCCBB???BBBBBBBB@AA@BBB=@?@@@=>>:=?@=A?>99
@ATNG8:02294:07148
GATGGTAGGTGCACATGAGTGTATCCAGAAGATCAGGAACTCTAGAAGAATTCAGATTTTTAACACGAGAGTAAACGTAAAAAGAAGGTTTTACAAGACTCACGTTAACAATATTGCAGCAGTACGCACACAATCGAAGCGCAGTAAGGATGGCTAGTGTAACTAGCAAGAATACCACGAAAAGCAAGAAAAAAGAAGTACGCTATTAACTATTAACGTACCTGTCTCTTCCGAAAACGAATGATTACAGAGAGTACGATATGTCTACATCGAATCCTCTTAGTCT
+
?<==9>>C?B@@@ACCCIGCCCBBBAC@@?ACBB@@?A@DDBBB@@=@A=B=@@DCCDDD5D@BBCCCCCCCDD?CBA@@@@0@B?C?BCC;DCC@CCCCC@??B?B>AA@CCC=AACCDEBBCCCBCCCDC>B;;;?BAABAAAB?C@BBB?BBBBBCCB?BBBBBB?AA=AA@;>?9999+9992999999%9;<;946?:<:505677:;*/+/;BA>;@C;;;??5:49:::*9?=:ABBA>AB@??AA<@@BABAA@@@@@@?@ECCC?FC>:::<@@>??
@ATNG8:02295:07143
GATGGTAGTATATCGCGTCGCTATCCAGAAGATCAGGAACTCTAGAAGAATTCAGATTTTTAACACGAGAGCAAACGTAAAAAGAAGGTTTTACAAGACTCACGTTAACAATATTGCAGCAGTACGCACACAATCGAAGCGCAGTAAGGATGGCTAGTGTAACTAGCAAGAATACCACGAAAGCAAGAAAAAGAAGTACGCTATTAACTATTAACGTACCTGTCTCTTCCGAAACGAATGAGTACTGTATCTATGTGTGCGCTACCATCGAATCCTCTTAGTCT
+
899:7:<A@BBBBBBBCBCCIFDCC@CAA=ABBB;;9;?CCCBB;;:9C@C?BB996A>>+<9BC???BBAABD=BB@@@@@,@A=@5;;;*:>>;?999;A@BB;A;@B=AAB?AAABBCBBBBBBCCBAA=ABCC@BBBCEBBC@C?C;:6;BBDBBBC@BBBDCC@AA>AFD@BBBCB;A9999BDDD2A?9????AABBB?A===8818:>>BBB@BC;;<DA@B?BAB=B@@=?ABCCCCCBBBCCAAABCCACACBBBB>AB>AA<@@<>>><>BBCC
@ATNG8:02295:07146
GATGGTAGACATATCGTACTCTCTGTACTCATTCGTTTCGGAAGAGACAGGTACGTTAATAGTTAATAGCGTACTTCTTTTTCTTGCTTTCGTGGTATTTCTTGCTAGTTACACTAGCCATCCTTACTGCGCTTCGATTGTGTGCGTACTGCTGCAATATTGTTAACGTGAGTCTTGTAAAACCTTCTTTTTACGTTTACTCTCGTGTTAAAAATCTGAATTCTTCTAGAGTTCCTGATCTTCTGGGCAGACTCTCACACGCCTACCATCGAATCCTCTTAGTCT
+
<==>@EDABBCCCJHJGCDCCCCCDDCBCBBA?AAAC<AA=@=@??>:B@8<=BBB?B>AAAA>B?BBBBB@@?>:56666)6=6>;77.6/0/49///(7:38>?>AD=@@@:::AA<??A<A=A@???;;;=A>>>:>>CAAAA???@687;;;6///9==9=9===@AA@@E:=====/=:?:>8@@@,;;99;,--7---9<<>5;;;:+9;;:>5;6;@<@@@@>>><@=???AAA:879;07///66=;??A>>>;7;;978///:5996:@B<>>@@A
@ATNG8:02295:07156
GATGGTAGCTCTGCTCTGACTCTCGTACTCATTCGTTTCGGAAGAGACAGGTACGTTAATAGTTAATAGCGTACTTCTTTTTCTTGCTTTCGTGGTATTCTTGCTAGTTACACTAGCCATCCTTACTGCGCTTCGATTGTGTGCGTACTGCTGCAATATTGTTAACGTGAGTCTTGTAAAACCTTCTTTTTACGTTTACTCTCGTGTTAAAAATCTGAATTCTTCTAGAGTTCCTGATCTTCTGGTATACACACTCGCTCGCTACCATCGAATCCTCTTAGTCT
+
@:@@>=CCBCBCDCCCCBCBEDCBBBCCBCBB?ABBB=@@>@@CCDBBBC?BBBBF@D@CCCC?C@CBBCCCCCC@CCCCC5BC@BCCG>BBCIABBB?DB6;;@BCCACBCCCCCD?BBA@D@DCBBBCCB?CBBB@CBECCAA@CCDBAACBB>BCC?CB<><?@CCBBBCCACCCCC<C@C>AAAAA1ADDDD;DCCCDDBBBB?BCBB3BAAA@=@?CC@BBBCCCC?C@CBBCBB=@?DACCCCBBCBB@@??AAACBBB?BEDBB=AA?BBB?BBBBB
@ATNG8:02297:07141
GATGGTAGTGCGTGAGAGAGAGACCCAGAAGATCAGGAACTCTAGAAGAATTCAGATTTTTAACACGAGAGTAAACGTAAAAAGAAGGTTTTACAAGACTCACGTTAACAATATTGCAGCAGTACGCACACAATCGAAGCGCAGTAAGGATGGCTAGTGTAACTAGCAAGAATACCACGAAAGCAAGAAAAAAGAAGTACGCTATTAACTATTAACGTACCTGTCTCTTCCGAAACGAATGAGTACTACTCTCAGAGACACACTACCATCGAATCCTCTTAGTCT
+
@:@=:BBDBBBBBBCCCCCCCCCDD=BCC@CBBBBB@B@BBDCBBB>@B>A@CBB@@@@@2A?BBBAAABACCD@BA9;:::.:A=B?BBB<CDF@CCCCCCB??>@@BC?BAC@DCCBBBBCCCCBBBCCC?DCCC>A??>AAA@>B@FBB?BDDCCCAB?BBAAAC@BA>???599@@@9@@?;999999%0><:///>@?:;4;8>=>><?;>?B;;:;CBBBBB?B?AAB=BBB@BBBBBCCCBABBBBBBBBBB>>>AAAD<@?@@A<;;7;=<:>B???
@ATNG8:02311:07161
GATGGTAGGAGACACGTCGCACACGTACTCATTCGTTTCGGAAGAGACAGGTACGTTAATAGTTAATAGCGTACTTCTTTTTCTTGCTTTCGTGGTATTCTTGCTAGTTACACTAGCCATCCTTACTGCGCTTCGATTGTGTGCGTACTGCTGCAATATTGTTAACGTGAGTCTTGTAAAACCTTCTTTTTACGTTTACTCTCGTGTTAAAAAATCTGAATTCTTCTAGAGTTCCTGATCTTCTGGTGAGATATGCATGATGCTACCATCGAATCCTCTTAGTCT
+
8;<:@BCA@CBBCC@A@?@@ABCBCCBBCHCB?BA@@=@B@DAAAACCCB?BCBBC@B=???B=A=BAAAABAAA?ABCCC1@A?CBBB=BCGE?BBB>AA?:8:A??;?BBBA@@A=A>C=C=?:88;=<==BAAA<@??@@@@??@<<:=;981:::8===A=@@@==>@AA:=:;;:2:7<+//:::,:=<<<2;;;;;;>?>A8=====';:::=:?5==;>>?@???<@;@@A=;<///=7=<<?@>>>A??>>>>>>???<?=>>A>>=:>=<7<;///
@ATNG8:02312:07150
GATGGTAGATACTCGCTGATACACCCAGAAGATCAGGAACTCTAGAAGAATTCAGATTTTTAACACGAGAGTAAACGTAAAAAGAAGGTTTTACAAGACTCACGTTAACAATATTGCAGCAGTACGCACACAATCGAAGCGCAGTAAGGATGGCTAGTGTAACTAGCAAGAATACCACGAAAGCAAGAAAAAGAAGTACGCTATTAACTATTAACGTACCTGTCTCTTCCGAAACGAATGAGTACACATCGTCGTGTCGTGCTACCATCGAATCCTCTTAGTCT
+
@A@=@CCBBBCDE9;;GDDCCCCCC=CCC?BBB@@@@C@CBBBB??=?C?B@BCBBBBBB3B@CBBBCBBBBBB9@@;;;;;*;A=C=BBC<CEGACDDCCCBB@6:6:A=ABB@CCBBCCCCCBDDDCAAA@CCCC>AABBBBAB@C@B@@>@CCCBBBB@BBBBBB?CC?BBB@BCBBB=B::79BCCC3BA=B888???AA=D=????5;5;ACCB?BAAAAFD?B?BAB=CCC?BBBBBCBBBBBBB>BBCDBBBCBBBCC?BBBDC>AA?CCB<@?999
@ATNG8:02314:07189
GATGGTAGTGTCATATGAGAGTGTGTACTCATTCGTTTCGGAAGAGACAGGTACGTTAATAGTTAATAGCGTACTTCTTTTTCTTGCTTTCGTGGTATTCTTGCTAGTTACACTAGCCATCCTTACTGCGCTTCGATTGTGTGCGTACTGCTGCAATATTGTTAACGTGAGTCTTGTAAAACCTTCTTTTTACGTTTACTCTCGTGTTAAAAATCTGAATTCTTCTAGAGTTCCTGATCTTCTGGCTCTCGTAGACAGATACTACCATCGAATCCTCTTAGTCT
+
BBCB@CBBCCCCDDCCCBCCDBCCCDBBAB:97:AAA<BC@C@CCCCCCC?BDCCC>A<@CCC?C?BBDBBCBCC?BBDDD1BB?BBBB=BCCC?DDD@EC>CBBCBB?BCCCC@@D@DDD?B?BCCCBCBD@CCDDADBBBCCBCDCCBBA@@B@DCC?CC@C?AACBBCCCC?BCCCC;B?B?@BBBB0@D@@?;@@BBBBDBCB@CDED3CBBCC@C@CC@BBBCC@@>A@ECFCBB?A@B?BABBCECCCDCCBCCBBBBE@AABBB@CB?BBA=A@???
@ATNG8:02318:07152
GATGGTAGTGTCATATGAGAGTGTGTACTCATTCGTTTCGGAAGAGACAGGTACGTTAATAGTTAATAGCGTACTTCTTTTTCTTGCTTTCGTGGTATTCTTGCTAGTTACACTAGCCATCCTTACTGCGCTTCGATTGTGTGCGTACTGCTGCAATATTGTTAACGTGAGTCTTGTAAAACCTTCTTTTTACGTTTACTCTCGTGTTAAAAATCTGAATTCTTCTAGAGTTCCTGATCTTCTGGAGATATCATCAGCGAGCTACCATCGAATCCTCTTAGTCT
+
AAA=@DDBBBBBCBBCFDCCCCCBBBCBBCBB?BDDD<BB?C@BBBCCCC@CCBBC?B?CCDD?B?BBCCCDCCC>@@CDC5CA>ABBB=BBED@EBB?BC8<;ABCC@CCCCCBBB@CCC?C?CCCFECBB?@@CD@CCCCCCCCCCCCCBBBC@DCC?CD@C@BBBBBBBED@DBCCC;C?A=;;:::.:BDFD>CBBCCCBBBA4;;;;*;BCCC?CADD?BBCDCBB@B@BBCCDC@BBC?BCBCCCCCCCBBBCABBCCD@BBBBE@BC?@@??BCCBC
@ATNG8:02321:07150
GATGGTAGGACGAGCGTCTGAGAGGTACTCATTCTTTTCGGAAGAGACAGGTACGTTAATAGTTAATAGCGTACTTCTTTTTCTTGCTTTCGTGGTATTCTTGCTAGTTACACTAGCCATCCTTACTGCGCTTCGATTGTGTGCGTACTGCTGCAATATTGTTAACGTGAGTCTTGTAAAACCTTCTTTTTACGTTTACTCTCGTGTTAAAAATCTGAATTCTTCTAGAGTTCCTGATCTTCTGGATACACTCATGTGCACCTACCATCGAATCCTCTTAGTCT
+
AADD@BBB@BBBCCAA@CBBCCCC?CBBBCCC=A@@@7AB@C@CCCDCBB?BCBBB?C@BAAA?B?CCC???BB?<77777'9>=@BBC>CBAA?CCC?@@<<<>A>>;?BBBBBB@;@AA;A;<>>@>;;9;AAAC5;<>>>=>=??AAA???@:???=DC=C=AA=>=>>::7;@BBB5B=@:88888(9=///)/99///:;8=08675'2:::@:@;@@=@??@788<?<>>C@@@///=7=<<@A;;;>>=@A@>><>AA<=>>=A<99666606;999
@ATNG8:02322:07185
GATGGTAGAGTATCATGTGTATCTCCAGAAGATCAGGAACTCTAGAAGAATTCAGATTTTTAACACGAGAGTAAACGTAAAAAGAAGGTTTTACAAGACTCACGTTAACAATATTGCAGCAGTACGCACACAATCGAAGCGCAGTAAGGATGGCTAGTGTAACTAGCAAGAATACCTCGAAAGCAAGAAAAAAGAAGTACGCTATTAACTATTAACGTACCTGTCTCTTCCGAAACGAATGAGTACTATAGACTATCTGAGACTACCATCGAATCCTCTTAGTCT
+
6>>?@CCBBCBBBGF;<;C;;:ABC<@?B?ACCCCB?B?CBCCCBB?BC@CACCCCCDBD5CACCAABDCBBB@;?B:::::*;@<@@CCC9BBBADBBBBBC999;?BCACBB?CBBBBDCCCCCCCDDDD?BCBB?BBBBBAAA@CAGBB?BBCCCBBB@BBBBBA?BB>BCC?BBBBA=<<=;999999%0;;>0//?;CCD8:78:=>6;6;@CCB@CCA@@CB@D@CBC=BBF@AAABBBDDCCBBBABBBCBBBBBCCBA>ACFBB>8859@@<@A@::
@ATNG8:02332:07144
GATGGTAGAGTATCATGTGTATCTCCAGAAGATCAGGAACTCTAGAAGAATTCAGATTTTTAACACGAGAGTAAACGTAAAAAGAAGGTTTTACAAGACTCACGTTAACAATATTGCAGCAGTACGCACACAATCGAAGCGCAGTAAGGATGGCTAGTGTAACTAGCAAGAATACCACGAAAGCAAGAAAAAGAAGTACGCTATTAACTATTAACGTACCTGTCTCTTCCGAAACGAATGAGTACTGTATCTATGTGTGCTCTACCATCGAATCCTCTTAGTCT
+
//9::=AABCBBBDC:;;CCCCCCD?ABC?BBCCCC?C?BBBCC@@?@D@C?BAA:;;;;*;;BCCBECBCCBA9??:::::*;A=A@DEE;CBB?BBBCC????=??AA?BBB@BCBBCBCBCCCCCBBBB?CBBB@AAACAA985;?AAB?BCCCCCCB?BBAAAB>BB?BBB?BBA@?8???9<@@@@29<9=///:@BBB<A=B@AA:=:=BCBC@BBAAACB?A@CCC=BBB?BBBBBBBBBCBBB@AA@BB>>>BBBBB?B;;;>=AA=<=>=C;<;A
@ATNG8:02335:07178
GATGGTAGCTCTGCTCTGACTCTCGTACTCATTCGTTTCGGAAGAGACAGGTACGTTAATAGTTAATAGCGTACTTCTTTTTCTTGCTTTCGTGGTATTCTTGCTAGTTACACTAGCCATCCTTACTGCGCTTCGATTGTGTGCGTACTGCTGCAATATTGTTAACGTGAGTCTTGTAAAACTTCTTTTTACGTTTACTCTCGTGTTAAAAATCTGAATTCTTCTAGAGTTCCTGATCTTCTGGTGTCTGATCTGTATCACTACCATCGAATCCTCTTAGTCT
+
@;C>@FBBBCCCCCCCCCGCCCCBCBBBBBBB?B?@?:@A?C@CCCCCEBACCCBB@B@CCDC@C@BBBADDEDD@@@@?>0@A?BCFC=CCCD?CCE@CC:;;;CCC@BBDFBBBC@BCB?B@CCBCBBBD?CCCC?BBBBCCBBCCBBBAABC?CAA?BD>B?BBBBBCCCC;;;LLJ<CC?CCCCC5CCCDD>CCCBBBB@@@>ABCB3BCBBB@B@CC?AACCCDC?C?CBCBBB>@?DACCBBBCCCCCCCCCCCCBBB?BBBCC@CC@AA@?BBBBC
@ATNG8:02293:07214
GATGGTAGGAGACACGTCGCACACGTCTCATTCGTTTCGGAAGAGACAGGTACGTTAATAGTTAATAGCGTACTTCTTTTTCTTGCTTTCGTGGTATTCTTGCTAGTTACACTAGCCATCCTTACTGCGCTTCGATTGTGTGCGTACTGCTGCAATATTGTTAACGTGAGTCTTGTAAAACCTTCTTTTTACGTTTACTCTCGTGTTAAAAATCTGAATTCTTCTAGAGTTCCTGATCTTCTGGGTCTACGCTCGTCGCGCTACCATCGAATCCTCTTAGTCT
+
@<=?@BBB@BBCCCBBBBBBBBBBBBADC;;9;ADC<BBAFACBBBCBA=BBBBC@C?CC@@=@?B@??BB<A=8:;;=;,<><AAAA:BBBC?BBC>AA@998BAA;>=BAAB??<>A<8=<@A??>>>=6;<<;///==???>=>D>?;;;=5;:<797377=??@?>><<577>>@5@<@<??AAA.=====5=>>;;:@>::18888'2<<<>7;29@:<<;>>??=A<@@>>>A;@@BF9>>===@;:;>A@>===;;;;??BBB;??;>>A:>>;;;
@ATNG8:02295:07206
GATGGTAGTGTCAGTGCGCGTCGTCCAGAAGATCAGGAACTCTAGAAGAGTTCAGATTTTTAACACGAGAGTAAACGTAAAAAGAAGGTTTTACAAGACTCACGTTAACAATATTGCAGCAGTACGCACACAATCGAAGCGCAGTAAGGATGGCTAGTGTAACTAGCAAGAATACCTCGAAAGCAAGAAAAAGAAGTACGCTATTAACTATTAACGTACCTGTCTCTTCCGAAACGAATGAGTACGTGTGACGTACGTGAGCTACCATCGAATCCTCTTAGTCT
+
A<C>@CCBBBCCCDBCEBBBDCCCC@CAB?C@A@00-0;@@ADCCC@CCAB@ACC@@@@A2A@CFBAAACCCCC>BBCCCCC2;;5;5;;;.;AA@DBBBCDEDC>A?AB?BBC>AAB=?@BCCCCCBBCCCADBAA?CCCBAA??;>=B99;:CCCDCCC?CCCAAA?CC??>>@A@@@@:@A@>BBBBB3BD?BAAACDBBB?B????G8;7:?ABB?BB@@@CC=@=;::5;AA?DBBBBCBA999BCCCCAAABDBBBBBD@A@@BB@BB?>>>@CCBAA
@ATNG8:02295:07231
GATGGTAGACACGTGTGCTCTCTCGTACTCATTCGTTTCGGAAGAGACAGGTACGTTAATAGTTAATAGCGTACTTCTTTTCTTGCTTTCGTGGTATTCTTGCTAGTTACACTAGCCATCCTTACTGCGCTTCGATTGTGTGCGTACTGCTGCAATATTGTTAACGTGAGTCTTGTAAAACCTTCTTTTTACGTTTACTCTCGTGTTAAAAATCTGAATTCTTCTAGAGTTCCTGATCTTCTGGATAGCGACGCGATATACTACCATCGAATCCTCTTAGTCT
+
BBBB?CDCCCG;;9B;99@DDDDDBBBDCCCC@CAAA<BC?C?CABAAAA=@@BAA>A?CCCB?C?AABBCA@?@7CCCC6BB@DBBB>CDAA=??;5;>*00/6:>5?BB<???:5;;;:><>BAA?==>=A@@A:>>@@===::;@??A@>><>??<@@<A<=;;;A@BAD:==?BC5A8=7:::::*:=::90656///898<:<AAB.;>??@4:4:;<??@>>>>=A=AB>>>>=>>?=EC>=>>>=??A@@<;;@A==:>BA@@<@A:==>=A@?>>
@ATNG8:02296:07201
GATGGTAGCTCTGCTCTGACTCTCGTACTCATTCGTTTCGGAAGAGACAGGTACGTTAATAGTTAATAGCGTACTTCTTTTTCTTGCTTTCGTGGTATTCTTGCTAGTTACACTAGCCATCCTTACTGCGCTTCGATTGTGTGCGTACTGCTGCAATATTGTTAACGTGAGTCTTGTAAAACCTTCTTTTTACGTTTACTCTCGTGTTAAAAATCTGAATTCTTCTAGAGTTCCTGATCTTCTGGCGCTCTGTCACGTCTGCTACCATCGAATCCTCTTAGTCT
+
>;==@CCCCECCBCBCBBBBCBBCCBBBCC@@?ABCD>CB@D?BBCCCCCACCCCBAD@BCDC?E@CCBCEFEBB?ABAA@2@B=A?@@:>BBB@CHIBEC?;;;DDD@CCCCCDCC?BBC@B@CCCCCBBC>BBBBAJCDBBBBCCEBBBBBBB?BBB?CD>A?ABCCCCCCC?BAAAA7@>A=;<;;;*;BBBC>CCCCCCBBBB?BBBB2BBBBB@B@DE?BBCBB@@>@?BCFCCF=@@B@CCCEBBBCCCCBBBABBABB>AAAAA>AD?????BB???
@ATNG8:02297:07206
GATGGTAGATATATGCACGCTCTACCAGAAGATCAGGAACTCTAGAAGAATTCAGATTTTTAACACGAGAGTAAACGTAAAAAGAAGGTTTTACAAGACTCACGTTAACAATATTGCAGCAGTACGCACACAATCGAAGCGCAGTAAGGATGGCTAGTGTAACTAGCAAGAATACCACGAAAGCAAGAAAAAGAAGTACGCTATTAACTATTAACGTACCTGTCTCTTCCGAAACGAATGAGTACTGTATCTATGTGTGCGCTACCATCGAATCCTCTTAGTCT
+
<<>A?CCCDCBBB9;;GCDCDCCBB?BBD@DDCBBB?B@DDC@?AC?BB?B?BBBBBDDD2C?A@@?BBBC999+9=9:;;;*;@=A@DDC:BCG@CBCCCGCBB?B@CB@CCC@BBBBBBDCCCBCBCBCD@CCCC?BCBBBBBB?B?B??>?BCCCCCC@BBBBCB?BC@AAA<>>???8@??9>BCCC3CD?BAAABCCDA;@:??AB<@<?@C?@>@BABBBB@B?BAD=BBC?ACBCCCBBBBBBBB@@@BC@A@BBBBB?AAAAD;>><;;:;AC999
@ATNG8:02298:07201
GATGGTAGGCGAGAGTGAGACGCAGTACTCATTCGTTTCGGAAGAGACAGGTACGTTAATATTTAATAGCGTACTTCTTTTTCTTGCTTTCGTGGTATTCTTGCTAGTTACACTAGCCATCCTTACTGCGCTTCGATTGTGTGCGTACTGCTGCAATATTGTTAACGTGAGTCTTGTAAAACCTTCTTTTTACGTTTACTCTCGTGTTAAAAATCTGAATTCTTCTAGAGTTCCTGATCTTCTGGTGAGATATGCATGATGCTACCATCGAATCCTCTTAGTCT
+
::;;<???<BC@@CA@FDGEBCCCGCCBCCCCBBBBC>CC@C?AABBCCB@CBBAA>A?BABD>C?BBA@>></-*-8888+--+/9:>2=?@@=@@A@@@7;;BBBC@CCBBCEFD?CAB?B?BCCCCBAB@CBBB?BCAAAB:::BBBBBAAA<????@@<?<?@AA>:><>862225&54:5::::=/=@@@A:@AA===@===8=>>?/?B@@?<?:==6;;>???A=A588@BAA:==B<@@AAA@@@A@A???;;;;??8=;;;B=AA:>>D=D@???
@ATNG8:02301:07217
GATGGTAGCACGACACGACGATGTGTACTCATTCGTTTCGGAAGAGACAGGTACGTTAATAGTTAATAGCGTACTTCTTTTTCTTGCTTTCGTGGTATTCTTGCTAGTTACACTAGCCATCCTTACTGCGCTTCGATTGTGTGCGTACTGCTGCAATATTGTTAACGTGAGTCTTGTAAAACCTTCTTTTTACGTTTACTCTCGTGTTAAAAATCTGAATTCTTCTAGAGTTCCTGATCTTCTGGGTGTATCAGCGAGTATCTACCATCGAATCCTCTTTGTCT
+
<<B>@CCBBBBA;;ECBCCBCBBBBCBBCC@@?ACCJ?EC@C@CCCCDCC@CCCCB@B=AA@@=@>AABE?A@BB?AADDD3BB?B:9:,7>@B@BBE@AA999ABBB?BBBB@BAA=@@@;@<@AA@@@@@<@ABA:<==A>8::@@AAAA>>><@??;>>:>;>AA@@>>>A;??DDD5A;A:>>CCC/=====.6-----7;586:CCC.=;;;;5;;DD9?>=>AAA=B<???>>>7;<BE;;;;AAAA>>>@?AA=<==?:==>:;6;==D:::2:///
@ATNG8:02304:07219
GATGGTAGTATATCGCGTCGCTATCCAGAAGATCAGGAACTCTATGAAGAATTCAGATTTTTAACACGAGAGTAAACGTAAGAAGAAGGTTTTACAAGACTCACGTTAACAATATTGCAGCAGTACGCACACAATCGAAGCGCAGTAAGGATGGCTAGTGTAACTAGCAAGAATACCACGAAAGCAAGAAAAAGAAGTACGCTATTAACTATTAACGTACCTGTCTCTTCCGAAACGAATGAGTACATAGATATACGTATAGCTACCATCGAATCCTCTTAGTCT
+
:8998<:4;5555::<966;;<<<<5;5525:;===8@79>>@0//<7<<8<8====@???+?@A?@CBBBB?==6<944588389393999+9;=<ABB=ACB::89=@@?BCB@CCBCBBD@AACCCABAE@CA;;7<AA;;5:82975957;===C@A@@A:::BB?AC@DDC????BG=B997:@BBC3>>=>0/0==A>A5:78==?;A<A@BBA=@B;99DC@D=BBD>BAB?A@@BBCCCBBBBBBBBCCCCCCBBBBB@BBC??;??;;;;:>@>><
@ATNG8:02305:07228
GATGGTAGTATCTGCACACTCTGTCCAGAAGATCAGGAACTCTAGAAGAATTCAGATTTTTAACACGAGAGTAAACGTAAAAAGAAGGTTTTACAAGACTCACGTTAACAATATTGCAGCAGTACGCACACAATCGAAGCGCAGTAAGGATGGCTAGTGTAACTAGCAAGAATACCACGAAAGCAAGAAAAAGAAGTACGCTATTAACTATTAACGTACCTGTCTCTTCCGAAACGAATGAGTACTATAGACTATCTGAGACTACCATCGAATCCTCTTAGTCT
+
9CD?@BBAAACC@@@A@@;CCCCCC@DDDABCBCBB?B>BBB@@@A?AC@B?A@?:9:::):<ABCCCCDBAA@:@@?AAAA2AA?A>BBB;BCC@CAABCCDBB@CACB?CCB?BCBBCBBDDCCECCCCC?CCBB?BBCBBA??=@@CBB@BBBBCCCC@BBBBBB@BB>AAB>??BAA=BBB>ABAAA2AA?B989AA??@<@=????6;7;@BBC@CBBBBBB?B?BBB=BBA?BBBBBBBAADCCCAABBBBBDDDCCCC?BBBBC?BA>ACC@CC999
@ATNG8:02312:07190
GATGGTAGGACGAGCGTCTGAGAGGTACTCATTCGTTTCGGAAGAGACAGGTACGTTTAATAGTTAATAGCGTAACTTCTTTTTTCTTTGCTTTCGTGGTATTCTTGCTAGTTACACTAGCCATCCTTACTGCGCTTCGATTGTGTGCGTACTGCTGCAATATTGTTAACGTGAGTCTTGTAAAAACCTTCTTTTTACGTTTACTCTCGTGTTAAAAATCTGAATTCTTCTAGAAGTTCCTGATCTTCTGGTGAGATATGCATGATGCTACCATCGAATCCTCTTAGTCT
+
899:6;<C;B==<<4444555<<?<;?@<@BC@BAAD=DB=@=@BBCBCC@;=;CDD4:49>::.929;;;>??8;;6544444#4:<2566?6<<:949/-(-6(--//:=9>=@=@?<:599=8=:=>=9>>44.4944.599555<:=<<;<;;;<76557;;7<7:9<556;<<7<99999(97<7;;AAA+66>>>4<///77///549999(44455058==74////)/:)/)/99::<054<7<<<<=>=<;;;;<<=556==8<@@AB>BC>AAA>ACCAB
@ATNG8:02314:07206
GATGGTAGTGCGTGAGAGAGAGACCCAGAAGATCAGGAACTCTAGAAGAATTCAGATTTTTTACACGAGAGTAAACGTAAAAAGAAGGTTTTACAAGACTCACGTTAACAATATTGCAGCAGTACGCACACAATCGAAGCGCAGTAAGGATGGCTAGTGTAACTAGCAAGAATACCACGAAAGCAAGAAAAAGAAGTACGCTATTAACTATTAACGTACCTGTCTCTTCCGAAACGAATGAGTACACATCGTCGTGTCGTGCTACCATCGAATCCTCTTAGTCT
+
<<==@BCBBBCCBBCCCCCBCCCCC=BBB?BBBB@@?@?BCBA@@DACC?B?AAABACDDD)@AABBAAAA999,9>:<;;;';C?C?BCC;CCCACBCBHFGBB@B@CB@BBC@CBCABBBBCCCCCCCBB@CBBD>A@BDCBAC?C@C@A>@CCCCCCC@BBB???@CD@CBC?BAAAA;@AA?BCCFC3BB?BBBACCCAA;A9<=@B<?;??B@@=@B@@AAA=@>AAA<AAA>ABBBBDCBBBBBDDBCCB@@??AABAA?BAAAC?BB?AAA?BBBBB
@ATNG8:02319:07199
GATGGTAGGCGTGTGAGAGTCTGCCCAGAAGATCAGGAACTCTAGAAGAATTCAGATTTTTAACACGAGAGTAAACGTAAAAAGAAGGTTTTACAAGACTCACGTTAACAATATTGCAGCAGTACGCACACAATCGAAGCGCAGTAAGGATGGCTAGTGTAACTAGCAAGAATACCACGAAAGCAAGAAAAAGAAGTACGACTATTAACTATTAACGTACCTGTCTCTTCCGAAACGAATGAGTACGATGAGATCTCGTGTGCTACCATCGAATCCTCTTAGTCT
+
CBBC@CBA?ABCCCCCCCCDCCBBB>CDD@CDBBBB?B?BBCCBBA<AA?C@CCBAAABA2B@CCCABBCCBBB=BBBBCBB1==:>@BBB:BCC?BABBAAA>>9>98858=>9>>>>>??@>>>>>@@<<8<A@C9;;==AA>>9@<@<@=AA>=<;@A;AA??@@=@B>CBC<>9555(6;;6=BAAA/7738===687???<@<@<<<=A=A>??@:=>==<=>;A<AAA8@BB?CCBB>;;@@?@>>>???AAAA==>AAA8<<>>@;??;:;:=B>>>A
@ATNG8:02323:07222
GATGGTAGACACGTGTGCTCTCTCGTACTCATTCGTTTCGGAAGAGACAGGTACGTTAATAGTTAATAGCGTACTTCTTTTTCTTGCTTTCGTGGTATTCTTGCTAGTTACACTAGCCATCCTTACTGCGCTTCGATTGTGTGCGTACTGCTGTAATATTGTTAACGTGAGTCTTGTAAAACCTTCTTTTTACGTTTACTCTCGTGTTAAAAATCTGAATTCTTCTAGAGTTCCTGATCTTCTGGTCTACTACACTGTACTCTACCATCGAATCCTCTTAGTCT
+
77:<@A@?BBCCAABAAC?@B@BBBAAABBA@=ACBB=CD?B@BBBCCCC=@@CCD@C>AABB@C?CBBBCBBBB?BBCCC2BB?BAAA<ACCC@CBB>AA4:9?AAA?BCCBBB>>7<<?4:7:BA?????<AAAA:>=@@AA>=>>>>>>878:;;:8=>:?;>BAAAAAAA;??ADD5?;>7:9:::+:>?@B:A>>>>>@@@@=AAAB/@;;;E=?=?B;>>BB?@@=B:==@@@A8;<A<@@@@ABAAA99:AAAA?AAB<>8::A=AA<==><??:;6
@ATNG8:02333:07207
GATGGTAGTGTCATATGAGAGTGTGTACTCATTCGTTTCGGAAGAGACAGGTACGTTAATAGTTAATAGCGTACTTCTTTTTCTTGCTTTCGTGGTATTCTTGCTAGTTACACTAGCCATCCTTACTGCGCTTCGATTGTGTGCGTACTGCTGCAATATTGTTAACGTGAGTCTTGTAAAACCTTCTTTTTACGTTTACTCTCGTGTTAAAAATCTGAATTCTTCTAGAGTTCCTGATCTTCTGGGATGTGTGCGCAGTGCCTACCATCGAATCCTCTTAGTCT
+
AAA=@BBBCBDCCC@CCGCCCCBDCCCCCBBB?BBCC=CD;?;:;;BAEC?AA@BB=B@BBBB>A?ABBBB;;;A@BBGDD2:;75@?B9A@A@;@@B?BD9;;CBBF@FDCCBABAABCB@B@CBBCBCBA?AACC@CABBDCCCDCDBBBBBB@BBB?@@<@=AABCCCECB?A;;;;.;=A;;;;;;*;BCCC=B;;;;;BAAAADFHE5C;;;A?C@JC@AA@@AAC@DACCDDDC@BBCC=BBBBBAA@B;;;AAC?BBDADBBBD@BB?@@A@DBA::
@ATNG8:02338:07203
GATGGTAGGACGAGCGTCTAGAGGTACTCATTCGTTTTCGGAAGAGACAGGTACGTTAATAGTTAATAGCGTACTTCTTTTTTCTTGCTTTTCGTGGTATTCTTGCTAGTTACACTAGCCATCCTTACTGCGCTTCGATTGTGTGCGTACTGCTGCAATATTGTTAACGTGAGTCTTGTAAAACCTTCTTTTTTACGTTTACTCTCGTGTTTAAAAAATCTGAATTCTTCTAGAGTTCCTGATCTTCTGGGGCAGACTCTCACACGCCTACATCGAATCCTCTTAGTCT
+
CA@<:B<B>ABBABBCCCEDC@@<@@A@DEC=C::9:.;B2:49@@@=B@<<=@@@>A?A@;:4:>@@ABBBAAA=@@@@@@(@@;@:999(9?=@<??@<>=000=>:;:=BBCBB@@6;99/608==>>8789==8808===>>;;;>>>A?888188=8<;8<8:9;@?>@98475667(56:4:=;>><'<>6660666//.779<:(87775#27769270..*.777988484899:>>6;5555&255:9:9<=A???>>9<<<8886606838997=@@??
@ATNG8:02340:07224
GATGGTAGCGCATATCAGCGCAGCCCAGAAGATCAGGAACTCTAGAAGAATTCAGATTTTTAACACGAGAGTAAACGTAAAAAGAAGGTTTTACAAGACTCACGTTAACAATATTGCAGCAGTACGCACACAATCGAAGCGCAGTAAGGATGGCTAGTGTAACTAGCAAGAATACCACGAAAGCAAGAAAAAAGAAGTACGCTATTAACTATTAACGTACCTGTCTCTTCCGAAACGAATGAGTACGATGAGATCTCGTGTGCTACCATCGAATCCTCTTAGTCT
+
ACBB?C9<;CBBDCCCDDCBAAACC?CCC@CCDCBB?B?CCCCCCB?BA?A?BABBBBCB5BACCCBCCCCBB@:@A==>@@0>A=C6:;;6;CE?CCCCCBC:9;;@CD@CBB?BCBBCBCACCCCD@@ADADECC?BBAABB@@<@?BAA?ACDCDDCC@BBBAAC?AC?BBD=??BB@:@==8999999%0>:;0/0==AAB>@>??AC7;7;AC;;8;B@@@BB@C@CCB=BBB?BCCBAAA@>>CBBBCCBBBBCBBBB@A=BAA??;@?;:::;?BBBB
@ATNG8:02341:07211
GATGGTAGAGTACAGTGTAGTAGACCAGAAGATCAGGAACTCTAGAAGAATTCAGATTTTTAACACGAGAGTAAACGTAAAAAGAAGGTTTTACAAGACTCACGTTAACAATATTGCAGCAGTACGCACACAATCGAAGCGCAGTAAGGATGGCTAGTGTAACTAGCAAGAATACCACGAAAGCAAGAAAAAGAAGTACGCTATTAACTATTAACGTACCTGTCTCTTCCGAAACGAATGAGTACACATCGTCGTGTCGTGCTACCATCGAATCCTCTTAGTCT
+
DBBC@CCCBBBCDBBBBBCCCDCCB=ABD@CCBB??=@?BACFBBA>AC?C?ABAAACCC2A=B@AABBBC@@@8=>9::::*;A=B@BBB<BCCACCCCCDCCC?C?CC?DBB?AABBDBBBECCCCCCAA?@CAA<@@AAAAAA>A?AAB?BCCCBBCD?CAAAAA?CD?BBB;>???>8?AA>ACDDC/CC?@866AAD@@:>:=>AA7;8;@BCC?CCCBB??>?@BBB=BCC@AAABBCCCCCCAABBBBBA???BBDCC?CAAAC?CC?AAB@E>>>B
@ATNG8:02292:07244
GATGGTAGTGTCATATGAGAGTGTGTACTCATTCGTTTCGGAAGAGACAGGTACGTTAATAGTTAATAGCGTACTTCTTTTTCTTGCTTTCGTGGTATTCTTGCTAGTTACACTAGCCATCCTTACTGCGCTTCGATTGTGTGCGTACTGCTGCAATATTGTTAACGTGAGTCTTGTAAAACCTTCTTTTTACGTTTACTCTCGTGTTAAAAATCTGAATTCTTCTAGAGTTCCTGATCTTCTGGACAGAGTGTGCAGATACTACCATCGAATCCTCTTAGTCT
+
8:<;=A?=BBBBDCCCCCCCCCCBBBBBAC;:9;BBC=GC?B?@@BCCAA?ABBBB?@=@BBB?C@CBBBB;;0F?;;=;;*//+/9;;5DCAA@ACC?BB7;;ABCCACCCCCCGC@CA@=@@BBCCCDCC?BBCB@CBBBCCCCEBBBDDBCB?BBC@CC@C@CBBBBBBCC@BCDDD;E@B?@@@@@,?AAAA=CBBBBBCCCCACCCC5BBBBB>B?BC@CCCBBBC@C@CBBBCC?A@C@CCDDCCCCAAABBBBBBBBC@CCCCC@CC@BCB@BCBB@
@ATNG8:02302:07288
GATGGTAGCGCGACGAGCGTAGACCCAGAAGATCAGGAACTCTAGAAGAATTCAGATTTTAACACGAGAGTAAACGTAAAAGAAGGTTTTACAAGACTCACGTTAACAATATTGCAGCAGTACGCACACAATCGAAGCGCAGTAAGGATGGCTAGTGTAACTAGCAAGAATACCACGAAAGCAAGAAAAAGAAGTACGCTATTAACTATTAAACGTACCTGTCTCTTCCGAAACGAATGAGTACAGAGAGTACGATATGTCTACCATCGAATCCTCTTAGTCT
+
::<<8=>BB@@?;?B@@CCC<99D@=BACADCB@997;;@AAAABB?AA>A?ABBBBBB9?>?BBBA????<<398;?>>0=?;>2999&5999;?@====>@8<600+0@@:@@B:;;CCCABABCC;;8;BAA@BBBB;::A=A>C;<6:B??@BBA?BB998C?B@=>==5;;<@@:@@@;99:::(:A@DAAAA:9;;4:579:;-66(5;=>??A@==?9=4949=?;?;;8878@@CCCBBABCBB899BBAAAA>>E<?;::=89:6///7<<97:
@ATNG8:02305:07254
GATGGTAGTATAGAGCTCTACATAGTACTCATTCGTTTCGGAAGAGACAGGTACGTTAATAGTTAATAGCGTACTTCTTTTTCTTGCTTTCGTGGTATTCTTGCTAGTTACACTAGCCATCCTTACTGCGCTTCGATTGTGTGCGTACTGCTGCAATATTGTTAACGTGAGTCTTGTAAAACCTTCTTTTTACGTTTACTCTCGTGTTAAAAATCTGAATTCTTCTAGAGTTCCTGATCTTCTGGCGCTCTGTCACGTCTGCTACCATCGAATCCTCTTAGTCT
+
CCCD@?A@CCD;:;CBEEDCECBBBBCCGD@?>@BBB=BB@C@@@ACACB?CCCAA=B>BABC?C?AAACCCCAC@ACAAA2BB@BAAA=ACDC=??B?CC<779BBB?BBB?>>=;8=>>:>=BAAAA>>><@@@@<@@@@>>>AADA>>>@@@<:;:<?A;A<??A@@>>=>:>A@DD;D=C;:::::+;=::<)//////=<<?;AABA/A@@>>;>;>?;??@@;;;=A<??@@@?8;;B<???@==::;AAAB:::@@DD;><=<<8=@=AAA=A???A
@ATNG8:02306:07250
GATGGTAGTAGTACACTAGTCATACCAGAAGATCAGGAACTCTAGAAGAATTCAGATTTTTAACACGAGAGTAAACGTAAAAAGAAGGTTTTACAAGACTCACGTTAACAATATTGCAGCAGTACGCACACAATCGAAGCGCAGTAAGGATGGCTAGTGTAACTAGCAAGAATACCACGAAAGCAAGAAAAAGAAGTACGCTATTAACTATTAACGTACCTGTCTCTTCCGAAACGAATGAGTACGAGAGAGCACACGTGTCTACCATCGAATCCTCTTATTCT
+
CBCC@CBBBBBBDDDCCCCEFCBBC@BBB@CCCBCC@C@BBBDDBB=BC@D?CABABBBB5BADCC@@@AA??<6<?;;;;;';?<?499909BCABCBCGCCCC@D@BB@BCC@CBBBBCCBCBFBBBBBB?BCBB?BCAAABBB?B@CCC?CCCBBCAA>AFAAAB@AA>BBB<??AAB=BBB?BCCCC3CC?CAAAA?AAA4:4;;==5;5;=A@@<@A@?@AA?C@CCC<@?B=AABAACCCAAAB??>BBA@ABB988??<@>==>:8817??7;;=AA
@ATNG8:02306:07268
GATGGTAGTGTGTCTCTGAGAGTAGTACTCATTCGTTTCGGAAGAGACAGGTACGTTAATAGTTAATAGCGTAACTTCTTTTTCTTTGCTTTCGTGGTATTCTTGCTAGTTACACTAGCCATCCTTACTGCGCTTCGATTGTGTGCGTACTGCTGCAATATTGTTAACGTGAGTCTTGTAAAAACCTTCTTTTTACGTTTACTCTCGTGTTAAAAATCTGAATTCTTCTAGAGTTCCTGATCTTCTGGTATGACTAGTGTACTACTACCATCGAATCCTCTTAGTCT
+
BAAB?BCBBBBCCCBBCDCAAABBBCCBD??@?@A>>600+0+099<9?@555555.69<<=>7;7;@@=>00)/;277777'///)599>4===<8<6916@==:;;CFACCCCCCCC?BBB=@=ABCBCBBB?BBCB?CAAAABAACBCCCDDCC@BBB@CC@D@BBB@@@BBB>C;;;;;*;>C<BBCCC5BBGDD;A@B::9BB??<;???+@:96<=@?BB@DDCBBBB>A@CCCBBB@BBC?CIIEBBACCCBCCBBBCCBA>A;;;B?AB?@@@=@AA@@
@ATNG8:02310:07285
GATGGTAGTGTGTCTCTGAGAGTAGTACTCATTCGTTCGGAAGAGACAGGTACGTTAATAGTTAATAGCGTACTTCTTTTTCTTGCTTTCGTGGTATTCTTGCTAGTTACACTAGCCATCCTTACTGCGCTTCGATTGTGTGCGTACTGCTGCAATATTGTTAACGTGAGTCTTGTAAAACCTTCTTTTTACGTTTACTCTCGTGTTAAAAATCTGAATTCTTCTAGAGTTCCTGATCTTCTGGAGATATCATCAGCTAGCTACCATCGAATCCTCTTAGTCT
+
9;;;<?A?CBABBCCCCECCCCCCCCCCCBCC?CAA>BD@D>@@ACCCD?CCBBB@C@CCBB?B@CCCBCCFECACCCBC1DFACBBB>BB@B>BA@=AC8;;ADCC@CCCCCCCC@CCC?C?CDCCCCCD>BACC@CCCCCCCCCBBBCBAAC?CCB?BC?C?BBBBBBADD@C@@@@9@=C?BBCCE5CCBBB=A@FCCCCCBB@BDDD5B@@AC?C?CB@CCBBBBB@D@BBCCCC@CBD?CCCCCCCCCBBBBBDBBBCC?CCCCC?CC?AAA?BDBBB
@ATNG8:02311:07285
GATGGTAGCTCTGCTCTGACTCTCGTACTCATTCGTTTCGGAAGAGACAGGTACGTTAATAGTTAATAGCGTACTTCTTTTTCTTGCTTTCGTGGTATTCTTGCTAGTTACACTAGCCATCCTTACTGCGCTTCGATTGTGTGCGTACTGCTGCAATATTGTTAACGTGAGTCTTGTAAAACCTTCTTTTTACGTTTACTCTCGTGTTAAAAATCTGAATTCTTCTAGAGTTCCTGATCTTCTGGGCAGACTCTCACACGCCTACCATCGAATCCTCTTAGTCT
+
8;<<<?A?A@;?BABBBBDCCCCBAABBBAA@<@@@A=BG@C@BBBBDDD@ABBCC@B@CECC@CBICBBB;;:B?BBD>>+54.4455)5>?<9>9946A459AABCABBBBCBBA?B@@=@@CCBBBCBB>BCCC?CBBBBBBACBBBCBA@@<@@@<@A>A?@@@CCBBAC=AABAB7A>B>;<<<<*;<CBB;AABBBBB@@@=@AAA0@@@;;6;=AA?BBBAB@@5;5;;;BAA>BCCF>CBB;;;@@@@@?@BA?@@@7::?::5:?=A@A=?@@@?
@ATNG8:02314:07246
GATGGTAGGCGACATACATACGCGCCAGAAGATCAGGAACTCTAGAAGAATTCAGATTTTTAACACGAGAGTAAACGTAAAAAGAAGGTTTTACAAGACTCACGTTTAACAATATTGCAGCAGTACGCACACAATCGAAGCGCAGTAAGGATGGCTAGTGTAACTAGCAAGAATACCACGAAAGCAAGAAAAAAGAAGTACGCTATTAACTATTAACGTACCTGTCTCTTCCGAAACGAATGAGTACTATGTAGAGCTCTATACTACCATCGAATCCTCTTAGTCT
+
C;>?5:4445@;ABCDDEDCDBABB?BBB@CCCCCC?B?BCJEDED?AA=@=@@@@@CCC2B@BBCBG;;;;;@6@@;;:::$9:5:9>>>1;;<8<<6:9??;;;,::>@=B?@<?BBBBCBCDC;;;BA<<7;BBB@BBBCCCCC?C?ABC?BCBBBBBB@BBCEDF?AA>????BAAAC<@>>;000000%0;5/0/:::@AB?B?BBCB:@<@@CCDADCCAA@B@D?BBB>CCC=AAA:::BBCBBBDBBBCAAABDAA=?B=C@@>>:=A<>>>7;???@
@ATNG8:02318:07286
GATGGTAGAGAGAGCTCTCTCATCGTACTCATTCGTTTCGGAAGAGACAGGTACGTTAATAGTTAATAGCGTACTTCTTTTTCTTGCTTTCGTTGTATTCTTGCTAGTTACACTAGCCATCCTTACTGCGCTTCGATTGTGTGCGTACTGCTGCAATATTGTTAACGTGAGTCTTGTAAAACCTTCTTTTTACGTTTACTCTCGTGTTTAAAAATCTGAATTCTTCTAGAGTTCCTGATCTTCTGGGCAGACTCTCACACGCCTACCATCGAATCCTCTTAGTCT
+
A@<<7;:<?@699<?;;AB<<;<?>;56<<<A?BBBB>BB?B@C@@?A::2959=A7A?BAAA7?5:==99;;;<688=<<)3338333(39<-38;::=@,//6669599?9?::@=?;;:=38??888>=7==981887=AA@@>>=>A>=8818:7599+/*/;>:>>@??;<9;;;-616(//666(//66<)/5?8779:555(/665'3./.82729938333...493668668---67.6---66=@>>=??BA<??<6633--)--(-9=-36;;;
@ATNG8:02318:07289
GATGGTAGTGTCAGTGCGCGTCGTCCAGAAGATCAGGAACTCTAGAAGAATTCAGATTTTTAACACGAGAGTAAACGTAAAAAGAAGGTTTTACAAGACTCACGTTAACAATATTGCAGCAGTACGCACACAATCGAAGCGCAGTAAGGATGGCTAGTGTAACTAGCAAGAATACCACGAAAGCAAGAAAAAGAAGTACGCTATTAACTATTAACGTACCTGTCTCTTCCGAAACGAATGAGTACTGTATCTATGTGTGCGCTACCATCGAATCCTCTTAGTCT
+
;;;;@A=>;;5@<955;;?666>BC=BBC@CC9:9C>A=BCAAA@@=@B?B@CD??@@??,??A???BACBAAA<ABCDDEE5@A@B@CCC;C<;7;BBB@@@@@;?;??;@@@459?<BBBCCCCCCB:::=?@@@=?C@?@@?C=A>A;;7;ABABCCB@CAA@:0+0;9/00)00099+9<<888877'3>6;:33/7...274987>8;8:<BBA@BAAA?=<8<;999/9?A>ABAAA???BBAABA:99?>>>?CB@@A<??::7488/6//(/:-00
@ATNG8:02320:07280
GATGGTAGTATATCGCGTCGCATCCAGAAGATCAGGAACTCTAGAAGAATTCAGATTTTTAACACGAGAGTAAACGTAAAAAGAAGGTTTTACAAGACTCACGTTAACAATATTGCAGCAGTACGCACACAATCGAAGCGCAGTAAGGATGGCTAGTGTAACTAGCAAGAATACCACGAAAGCAAGAAAAAGAAGTACGCTATTAACTATTAACGTACCTGTCTCTTCCGAAACGAATGAGTACTGTATCTATGTGTGCGCTACCATCGAATCCTCTTAGTCT
+
:>==@BGBCB:;;CCBBBAAAC;:8:CC@CDCC??>??BABCBBA?BC=A=@AAAABBB1B>BBB=>>BBBB@:?A<><<<,992:;@@@8AAB?BBBA@AAAA<A<=<6<<<8>>>>@??=@AAA@===>9>>CC:><>>?D=;7<;?<<:>@@@CAA@;>@>>BB>AB>BBB<?9877.9;:6;=<<</997;BAA@>=@A;A;<<<@;A;A=888<>A@@<<<;A;AAA:>AA?@@@A?;;==@===@889?BBBA=>AAA;>>ABB;??=A=<9=>>>>
@ATNG8:02323:07273
GATGGTAGTGCGTGAGAGAGAGACCCAGAAGATCAGGAACTCTAGAAGAATTCAGATTTTTAACACGAGAGTAAACGTAAAAAGAAGGTTTTACAAGACTCACGTTAACAATATTGCAGCAGTACGCACACAATCGAAGCGCAGTAAGGATGGCTAGTGTAACTAGCAAGAATACCACGAAAGCAAGAAAAAGAAGTACGCTATTAACTATTAACGTACCTGTCTCTTCCGAAACGAATGAGTACTACTCTCAGAGACACACTACCATCGAATCCTCTTAGTCT
+
:5<=?BCBBBCBBBBBBCDCBCCCD<BBD=CCCC@@?@@CCCCCCA>A?=A?BBBBBBBB3B?BBAABCCC==>7=>=>???0@C>A5;;;6;ED@CBBBCCCBA=B?BB@BCE@CCBBBCCCDCCCCCCCC?CCDD?B???BBBC@C@C@@??DDCCAAD?BAAAAA?BD@>>>588??=8@?<8<@?@?2AC?B:99CCC>>:=:=@@A<>;>BB;;:;CAAACB?B?CCD=BBB?BBACDCCC?@?BBBBBAA@AAAACC@@;??@@@=@@<==><ACA??
@ATNG8:02325:07287
GATGGTAGTATCTGCACACTCTGTCCAGAAGATCAGGAACTCTAGAAGAATTCAGATTTTTAACACGAGAGTAAACGTAAAAAGAAGGTTTTACAAGACTCACGTTAACAATATTGCAGCAGTACGCACACAATCGAAGCGCAGTAAGGATGGCTAGTGTAACTAGCAAGTATACCACGAAAAGCAGAAAAAGAAGTACGCTATTAACTATTAACGTACCTGTCTCTTCCGAAACGAATGAGTACGTGTGACGTACGTGAGCTACCATCGAATCCTCTTAGTCT
+
88;<@A??B@BA@@;BBBBFEGCEC@EDG@;;=BBB?B?BBBBBBB?BB@C@BBBBBBBB3B?BBB>>?AA???8?AABDDD5DB=A5;;;.;CJ@GCCCCCBBB@C@CC@BBA?AA@?@BGCGDFCFCBBBAE@A@@CCCAAA@B?C@CBC@CBBBCCCD>BBBBAA>A???DD3900000+000/0000'/>6988=B==<==A;<;AC<B:==CBB>BCBBBBC?C?DCF=BBB??@?BBBBB??@BCBBBBBBBDCBBBBD?BBBAA=AC????=AB@>>
@ATNG8:02326:07271
GATGGTAGCACACGAGATCTCATCGTACTCATTCGTTTCGGAAGAGACAGGTACGTTAATAGTTAATAGCGTACTTCTTTTTCTTGCTTTCGTGGTATTCTTGCTAGTTACACTAGCCATCCTTACTGCGCTTCGATTGTGTGCGTACTGCTGCAATATTGTTAACGTGAGCTTGTAAAACCTTCTTTTTACGTTTACTCTCGTGTTAAAAATCTGAATTCTTCTAGAGTTCCTGATCTTCTGGATACACTCATGTGCACCTACCATCGAATCCTCTTAGTCT
+
::>>@CBBCCDDABBCCCCCCCCCCBCCDDCB@CCDG>CC?B?@@CBBCB@CBBBBDC?CCCC@C@CCCCCCCAA>AAAAA/BBABBBB=BBAB?CC?<?>0000?>@=@AAACCBB???@<A<@@AAA:::<@@@@<>>>=::;AA>>>@@???:>>><?D=A:>>A@@@@@<==>DD5D=A=?????/>>///)//9///9:;>8>>>;*8;;7:6C:;;7;@>A<===@:=>@@@A7;;><>AAA???@>>>>BB??<???;=:;;A;>>9==>8=====
@ATNG8:02333:07251
GATGGTAGAGTACAGTGTAGTAGACCAGAAGATCAGGAACTCTAGAAGAATTCAGATTTTTTAACACGAGAGTAAACGTAAAAAGAAGGTTTTACAAGACTCACGTTAACAATATTGCAGCAGTACGCACACAATCGAAGCGCAGTAAGGATGGCTAGTGTAACTAGCAAGAATACCACGAAAGCAAGAAAAAAGAAGTACGCTATTAACTATTAACGTACCTGTCTCTTCCGAAACGAATGAGTACTGTATCTATGTGTGCGCTACCATCGAATCCTCTTAGTCT
+
CBBB@CCCCCCCCCCCDEECCBBBC?CCC?CCCBBB@B@CDCCAAA?AA=B?BBB??????(@?BCCCCBABBAA>CBCCCCC5CC?C@CDD9DBB@BAAADDDBB=B?CC@DBB?BBBBBDCDCBBCBBBBD@FCBB>A?>>AAAB?C?BBB@BBBBBCC?=?AA?CA?@A?>>?:??:9929>=;000000%0/+.///@@EHD;?;=<AA5;7;CB@@>@DAAADC@B?BBB>BBB?BBBBBCDAAABBBBBBCBBBB?AAA>>:>AABB<??<;<99=?000
@ATNG8:02334:07243
GATGGTAGCGCATATCAGCGCAGCCCAGAAGATCAGAACTCTAGAAGAATTCAGATTTTTAACACGAGAGTAAACGTAAAAAGAAGGTTTTACAAGACTCACGTTAACAATATTGCAGCAGTACGCACACAATCGAAGCGCAGTAAGGATGGCTAGTGTAACTAGCAAGAATACCACGAAAGCAAGAAAAAGAAGTACGCTATTAACTATTAACGTACCTGTCTCTTCCGAAACGAATGAGTTCAGAGAGTACGATATGTCTACCATCGAATCCTCTTAGTCT
+
AC>><@<5:?@@9;;CCDCCBBAAA<ACC@DCCCCBB?BCCCCCC@CB=A?CCEBBBBB5B@CDCCECCCCCC=A@99999*9C=C2;;;6;CCACBBBDCCCB?B?CB?BCC@CBBBBBBBCCBBBCCCC@CCCC?BAAAECCB?CAFDD?CCCA@@CC@CBAACC?AA?BCC<>>887)9==;9::::(9B?C???BBBCC?B?BAA=:=8=?CBB?BBA@@ECADABBB>BBC@CCBBB>BBABAAACDDCCCCCBAAA??<?BDFC?BC@AAA?BBAAA
@ATNG8:02335:07285
GATGGTAGCACGAGTCACTCATATCCAGAAGATCAGGAACTCTAGAAGAATTCAGATTTTTAACACGAGAGTAAACGTAAAAAGAAGGTTTTACAAGACTCACGTTAACAATATTGCAGCAGTACGCACACAATCGAAGCGCAGTAAGGATGGCTAGTGTAACTAGCAAGAATACCACGAAAGCAAGAAAAAGAAGTACGCTTTAACTATTAACGTACCTGTCTCTTCCGAAACGAATGAGTACTGCGTCTCACTCTCGCCTACCATCGAATCCTCTTAGTCT
+
<<=>@DCBBBCCCCCCCCEDCBB@@?BCC@D@@ABB?BACCCCCBC@BE@B@BCCCCCCC3B?BBBBBBBCAA@99:;;;;;*;B>B5:::49BBACECBBBB@@=@?BC?BBC?BBCDCCCCCCCDDCAAA@CCCC>AABABAAB?C?C?@>@CDBCBBB?CDAABC?CC?AAB?AA??=59988>BCCC3CC@C;;;AAAB9@;?@@D=D<AA><<6<<;;;<<6=;?AA9@@A=A>>>>>>BAA>>>??AA??<>AA<>=><AA>>>;A?9=>A;AC=AA
@ATNG8:02336:07287
GGATGGTAGAGTATCATGTGTATCTCCAGAAGATCAGGAACTCTAGAAGAATTCAGATTTTTAACACGAGAGTAAACGTAAAAAGAAGGTTTTACAAGACTCACGTTAACAATATTGCAGCAGTACGCACACAATCGAAGCGCAGTAAGGATGCTAGTGTAACTAGCAAGAATACCACGAAAGCAAGAAAAAGAAGTACGCTATTAACTATTAACGTACCTGTCTCTTCCGAAACGAATGAGTACACACTCTCATATGACACTACCATCGAATCCTCTTAGTCT
+
4.4::3:;::=CB==@>CCCCBBABB?CBB@BBBAAB5;594//7//)/7274::/55:::(9.555;===>@<@5<ACCCCC5BB?C;@@?0><<9=556:;;;<8<8;;4::;6:9::>966B@@@BAA@@?@;:;8>99995<<9D:C;;6@AC;::A=AA@?@D@CBAABA?A@:::,::929<<<<,;>87348C=B>@8=8778>:?:?>CAA=AC@@A@A=A;?@C;?;:5:=>?ABBCCC998B??>@9;;AAA?@@?:98BB<AB>777;=>999
@ATNG8:02293:07293
GATGGTAGTATCTGCACACTCTGTCCAGAAGATCAGGAACTCTAGAAGAATTCAGATTTTTAACACGAGAGTAAACGTAAAAAGAAGGTTTTACAAGACTCACGTTAACAATATTGCAGCAGTACGCACACAATCGAAGCGCAGTAAGGATGGCTAGTGTAACTAGCAAGAATACCACGAAAGCAAGAAAAAGAAGTACGCTATTAACTATTAACGTACCTGTCTCTTCCGAAACGAATGAGTACTGTATCTATGTGTGCGCTACCATCGAATCCTCTTAGTCT
+
;<>A@DBBCBBBCCBCBCBGFJCCC@CCCABBBB@@<@?BABBBA@=@B?B@BCCBBBBB3B?BCBBBCCB><;3;>::;;;*;B@G=B@@9ABC@CCDCDCCCB?B>@@=@BC?BBB@@@CBCCCCC@@@C@C@@?@B@@@AAAB@CAECC?BBCBAB@?=?BBABB>AA?????BBBBA9?9949AABB3BB@B9:9DC@@@;?<??BB<@;@ACCC@AAAAABB=?>@BD>CAA=@@BDCBBAAAAA@C?@@BDBBBBBCAA=@@@AA=AA<>>>;@BB??
@ATNG8:02297:07324
GATGGATTCGATGGTAGATACTCGCTGATACACCCAGAAGATCAGGAACTCTAGAAGAATTCAGATTTTTAACACGAGAGTAAACGTAAAAAGAAGGTTTTACAAGACTCACGTTTAACAATATTGCAGCAGTACGCACACAATCGAAGCGCAGTAAGGATGGCTAGTGTAACTAGCAAGAATACCACGAAAGCAAGAAAAAGAAGTACGCTATTAACTATTAACGTACCTGTCTCTTCCGAAACGAATGAGTACACATCGTCGTGTCGTGCTACCATCGAATCCTCTTAGTCT
+
:7995//)/777:8=>@CCBBCBBAAAA???BBB<BCC>:;;AAGAD@CCCCABA?CC?B?AAABCCCC2CAAAB>>=BBBBB9A<99999(9A;>8???5?AA?AB>?===666-87===ACD=@@A===AACCFBA999B?BCCD?AABBBBBB?B?BBB?BB@DCAAA<AA=>>A;;;7;;;7;9AAD:>:@<;;;;;.;B@FBCCCCDCC@CAGCCB@C@CCCCC@CCBBABB?B@CCC=CBB<9;:BAAAABCBBCBDCCBBAA:::CDC@BBCA@>BD@AAA?BBBAA
@ATNG8:02298:07309
GATGGTAGTATATCGCGTCGCTATCCAGAAGATCAGGAACTCTAGAAGAATTCAGATTTTTAACACGAGAGTAAACGTAAAAATAAGGTTTTACAAGACTCACGTTAACAACATTGCAGCAGTACGCACACAATCGAAGCGCAGTAAGGATGGCTAGTGTAACTAGCAAGAATACCACGAAAGCAAGAAAAAGAAGTACGCTATTAACTATTAACGTACCTGTCTCTTCCGAAACGAATGAGTACGTGTGACGTACGTGAGCTACCATCGAATCCTCTTAGTCT
+
AA@>@C?@ADBCBBBCCCDDCBBBB@BCE@CCBDBB@C@CCCCCBB?BB>B@CBBAAAAA2A@DCCBBBAA???9?AAABBB5BCAC@GDG=CCC@CCCCDDDBB?B@AA?A@@<@BAABBBBCCBBB?>=B?@BBC@BAAABBBB?D?C@@>ACCBBBBA=ACCACA>=><>>>;??=<<4=;;5;===<.<B<A887==@9:8:<@@DC;?;@>BAA?AB@@?BB?B=ADE>G::9:BBBCCCCAAAAABBBBBBBBBAADDC?BABBB@BB???>?BBBAA
@ATNG8:02302:07292
GATGGTAGTGTGTCTCTGAGAGTAGTACTCATTCGTTTCGGAAGAGACAGGTACGTTAATAGTTAATAGCGTACTTCTTTTTTCTTGCTTTCGTGGTATTCTTGCTAGTTACACTAGCCATCCTTACTGCGCTTCGATTGTGTGCGTACTGCTGCAATATTGTTAACGTGAGTCTTGTAAACCTTCTTTTTACGTTTACTCTCGTGTTAAAAATCTGAATTCTTCTAGAGTTCCTGATCTTCTGGTATGACTAGTGTACTACTACCATCGAATCCTCTTAGTCT
+
;556:>?DBCCDB;;>>BBBBAAABBCBBB@A>ACBB>CE?B@ACBCDDC@CBBBDAH@ABAA<A?CAAABDBFE>;;;;;;$;999;CC=B>=C:B>C?CC;<;CCCKBECDCFKCC@B@@?C:;;CBCBBF@CAAA<=<GFC<;;CCBBC;;<A?A@@<?@5<5;@A@BBBBC;9999,5.5.59999(99@@C>CCCCBBBB?=9====,=??;999?DD8;;;BBBC@E?BBACDMAHAB?BCCBCCCGCCCDCBCBBCCC>@@BBE@DE@AAB@BBCDD
@ATNG8:02306:07333
GATGGTAGATACTCGCTGAACACCCAGAAGATCAGGAACTCTAGAAGAATTCAGATTTTTAACACGAGAGTAAACGTAAAAAGAAGGTTTTACAAGACTCACGTTAACAATATTGCAGCAGTACGCACACAATCGAAGCGCAGTAAGGATGGCTAGTGTAACTAGCAAGAATACCACGAAAGCAAGAAAAAGAAGTACGCTATTAACTATTAACGTACCTGTCTCTTCCGAAACGAATGAGTACGTGTGACGTACGTGAGCTACCATCGAATCCTCTTAGTCT
+
5>>A@CCCCBBBCBBBCCC@CDDD=BBC?CCCDBB?BACCCCDCC@BD?C@BCBBBBBB1B@BBBABC@A>>>5;=9:::;.;D>C>BBB:BCCACCBBDDDCC?B?BC@CBA?BCC>@ABCCCCDDDCBB?BBCC@BBBB>>>B=@<A??=@DA@ABBB?BDDBBB@BB?AAA799>>>8???;?CCCD2CC?C997AAAAA<A;??@@;A<@@B@@=@AAAABB@B?CBD>C9979??BCFFCAAABBCCBBBAABAAACCC@BAAAB?BE?AA<=BBB88
@ATNG8:02310:07330
GATGGTAGACATATCGTACTCTCTGTACTCATTCGTTTCGGAAGAGACAGGTACGTTAATAGTTAATAGCGTACTTCTTTTTCTTGCTTTCGTGGTATTCTTGCTAGTTACACTAGCCATCCTTACTGCGCTTCGATTGTGTGCGTACTGCTGCAATATTGTTAACGTGAGTCTTGTAAAACCTTCTTTTTACGTTTACTCTCGTGTTAAAAATCTGAATTCTTCTAGAGTTCCTGATCTTCTGGATACACTCATGTGCACCTACCATCGAATCCTCTTAGTCT
+
?:=>ABA@BBBBBBBCCDDBCCCCCBCAB@:96;BBB?BB?B@ABABDDC@E:::A?A?BBBB?B?CCDABAA8>577777);@9A>??8?AAA?BCB?BB<?>@CA@>ABB@?@AA;??@<A<AA@?????=AA@?<@AC>>>@@?A@@@>>>@<??@<?F<@;??ABEBB;:5;;;>>3?<@<@@@@@/=>888-88=;;;>===08889(6::9=<A=??<???>@@@<><>?==>B=@@B=@>>>?=99///====A;::>7///7:6:@6>>><AB>>>
@ATNG8:02312:07312
GATGGTAGTGGATACAGATCAGACACCAGAAGATCAGGAACTCTAGAAGAATTCAGATTTTTAACACGAGAGTAAACGTAAAAAGAAGGTTTTACAAGACTCACGTTAACAATATTGCAGCAGTACGCACACAATCGAAGCGCAGTAAGGATGGCTAGTGTAACTAGCAAGAATACCACGAAGCAAGAAAAGAAGTACGCTATTAACTATTAACGTACCTGTCTCTTCCGAAACGAATGAGTACGATGAGAGAGCTCTCTCTACCATCGAATCCTCTTAGTCT
+
4499.///00)/9=7>;;;><>>>>C:9969<<@B:5269=>>CCC=85403-33443===+=7888<<<<888;13344444$445:.444&5<>5;<=@BA@9;69;>B4:44.499445;<@<@CC;;;@=@AB=8B@B????;9B?@;;9BB@@@B??:???===67737><8>>0/)/6607;;;/?>5888:;99:<282588:/7/75>>A?BCBB<<;8=555<4;=>9==?887@A@?AAAA@BC>=977/////377<55/55+226,22887
@ATNG8:02314:07312
GATGGTAGGTGCACATGAGTGTATCCAGAAGATCAGGAACTCTAGAAGAATTCAGATTTTTAACACGAGAGTAAACGTAAAAAGAAGGTTTTACAAGACTCACGTTAACAATATTGCAGCAGTACGCACACAATCGAAGCGCAGTAAGGATGGCTAGTGTAACTAGCAAGAATACCACGAAAGCAAGAAAAAGAAGTACGCTATTAACTATTAACGTACCTGTCTCTTCCGAAACGAATGAGTACGATGAGATCTCGTGTGCTACCATCGAATCCTCTTAGTCT
+
><=>@BCC@BBBB@@@FCCCDDDBB?BCC?CDCCAA?B@BBCCCCC?BB?B?BCBCCCCC1C@BCBCCBBACCC>CCCCGGG5CC=B>BBB:BBC@CBBBCCCCB?B?>>:>??=BBBBBBCCCDDCCCCCCACCCC@BBBABBBB?B@CBB@BCBBBCCB?ACCBBB?BC@AA@=?>>==6?>>9>BDFD2CC?C999BBAAB?B?>@@F<><>ACA@=@BBBBCCAG@AAA>ADD@@@?BCCBBBBBBBBBBBA@ABBBBBBB?@@@@@<@@<>>>;@B???
@ATNG8:02315:07300
GATGGTAGTGTGTCTCTGAGAGTAGTACTCATTCGTTTCGGAAGAGACAGGTACGTTAATAGTTAATAGCGTACTTCTTTTTCTTGCTTTCGTGGTATTCTTGCTAGTTACACTAGCCATCCTTACTGCGCTTCGATTGTGTGCGTACTGCTGCAATATTGTTAACGTGAGTCTTGTAAAACCTTCTTTTTCGTTTACTCTCGTGTTAAAAATCTGAATTCTTCTAGAGTTCCTGATCTTCTGGTCTACTACTCTGTACTCTACCATCGAATCCTCTTAGTCT
+
;;>C@C;:5:9?>@@@ACHCCCBBC@@@BCCC@AABD>CC@C@BBBECA@?AGDCCAEBDFCC@C@BBCBDCEAA;<;;;;*:E>BBBE<BA:;6;BB>BG:<;ACCC@CFCCCCCC?A@B8;8;CBBCCBBACCAA8;;CCBAAAFDBBBAA@B@B@@>AB?B?BBBBCCCBC?AACBC9C?A?ACCCC5CCCJ?CCCBBBC@A@@CDFD5CBB@@?@?BB=:;:CBBBAD?BBBAAB?B@A=BCCDBBBBBCACBB@@ABBB=@@@@@;@A>::;@CCBBA
@ATNG8:02318:07304
GATGGTAGAGAGAGCTCTCTCATCGTACTCATTCGTTTCGGAAGAGACAGGTACGTTAATAGTTAATAGCGTACTTCTTTTTCTTGCTTTCGTGGTATTCTTGCTAGTTACACTAGCCATCCTTACTGCGCTTCGATTGTGTGCGTACTGCTGCAATATTGTTAACGTGAGTCTTGTAAAACCTTCTTTTTACGTTTACTCTCGTGTTAAAAATCTGAATTCTTCTAGAGTTCCTGATCTTCTGGGCTGCGCTGATATGCGCTACCATCGAATCCTCTTAGTCT
+
BBCC=@A>;;5;;7<///===<<??;;;==;A7AAC?7>><C9A@ABBBB?BCBBD?A?AAA?<@:=BBCBCBBB?BBBBB1??>A@DE>???B=??B?>=:=997;;5;;;;;8AA?B@@<B=@@@<;;>>=AA??<?@=;;<@A@AAAA@>::3:;;:??:>;>@@@=====8<7777-6)/)/6<<<,<=:992==AAA@888>4:;;:)79:8>8>=?@<?AAA@??<?<ABAAAA;<<@@6=/--7---====??@BB@@:=>AAB<>>:==A=A@>==
@ATNG8:02319:07321
GATGGTAGTGCGTGAGAGAGAGACCCAGAAGATCAGGAACTCTAGAAGAATTCACGATTTTTAACACGAGAGTAAACGTAAAAAGAAGTTTTTACAAGACTCACGTTAACAATATTGCAGCAGTACGCACACAATCGAAGCGCAGTAAGGATGGCTAGTGTAACTAGCAAGAATACCGCGAAAGCAAGAAAAAGAAGTACGCTATTAACTATTAACGTACCTGTCTCTTCCGAAACGAATGAGTACGTGTGACGTACGTGAGCTACCATCGAATCCTCTTAGTCT
+
A@=:7;<<<A@?;;;B=@;<9C;;94;CC<@AABBB@C?A;;;<<83:92638////9::;)6)--///888899399<<???,@B<99444$48838554:9:--(-0--(-8;3//4=@B=BDAB<A@=00,0///5?==995:95:5700)/://0?=B;BBBA@A<@@=???>AA:99,9==9===??.;A;<8<@?>>7<17.7?:95:;??BCC@BBBABBC?A:;=>5=00+0::;<;==778/0>0//7;;;;:3338288:;;7==>:::588=:@
@ATNG8:02321:07319
GATGGTAGTGCGTGAGAGAGAGACCCAGAAGATCAGGAACTCTAGAAGAATTCAGATTTTTAACACGAGAGTAAACGTAAAAAGAAGGTTTTACAAGACTCACGTTAACAATATTGCAGCAGTACGCACACAATCGAAGCGCAGTAAGGATGGCTAGTGTAACTAGCAAGAATACCACGAAAGCAAGAAAAAGAAGTACGCTATTAACTATTAACGTACCTGTCTCTTCCGAAACGAATGAGTACGTGTGACGTACGTGAGCTACCATCGAATCCTCTTAGTCT
+
ADD??CCCCDDCCBBBBBCCDECCC=CCDADCCCCC?B@BFCCCAB?CB?B?BBBBBCCC1B?BCBAACCDBBB;@A=?@@@0@C>C5;;;6;BC@CCCCHDCBA?BACB@CCB>BB@@@BCCDHCBBACCC@CCCD?BBBB@@@B>B?C?@?@BBBCCCC@CCCBAB>BB?>>>388888*9<<9=@@@A2?B?B>??CCCBA<A<A???<><>AB@@=@BAAABB?C?BBB>B??=@BBBBBBBBBABBBBCCCCCCBBAABC?C@@AC?CC?@@A@BCBAA
@ATNG8:02326:07324
GATGGTAGTATATCGCGTCGCTATCCAGAAGATCAGGAACTCTAGAAGAATTCAGATTTTTAACACGAGAGTAAACGTAAAAAGAAGGTTTTACAAGACTCACGTTAACAATATTGCAGCAGTACGCACACAATCGAAGCGCAGTAAGGATGGCTAGTGTAACTAGCAAGAATACCACGAAAGCAAGAAAAAGAAGTACGCTATTAACTATTAACGTACCTGTCTCTTCCGAAACGAATGAGTACACACTCTCATATGACACTACCATCGAATCCTCTTAGTCT
+
5<<=?BCCCBBBCBCCCCCGG;;;C;9;C@?@@CBB@C@CBCBBBA>BB@B@BBBBCGHE1;;:ACBBAA@999.9=?@AAB1=D?C8BBB:BCGBDHCCCCA@A7;7;C@CCC@DDBBBBDDDFCBBABAC?BBAB@BB?>???B@CADCC?AADBBA@?<?BCAAB?BB?9::>AB???8=?=9@@@@@2@C?B;;;AB><=:>:==DE8;8:@BAA?AA;::BC@C?CDE>CBB?BBBBAAABAAABBBCBAAADAAABBBC?CCBBB?BE@AAA?BEBAA
@ATNG8:02328:07316
GATGGTAGGCGTGTGAGAGTCTGCCCAGAAGATCAGGAACTCTAGAAGAATTCAGATTTTTAACACGAAGAGTTAACGTAAAAAGAAAGGTTTTACAAGACTCACGTTAACAATATTGCAGCAGTACGCACACAATCGAAGCGCAGTAAAGGATGGCTAGTGTAACTAGCAAGAATACCACGAAGCAAGAAAAAGAAGTACGCTATTAACTATTAACGTACCTGTCTCTTACCGAAACGAATGAGTACGAGAGTCAGAGCAGAGCTACCATCGAATCCTC
+
;5=;.49;055>CD?BC>=;;;455)5<>49@C;;95>9??::954.448<8<<544444$32669//)////1659;88777'333(317<=1=??7B743<7222+2.561679389555655525552225.5522+272222666,51527.3=933225-55529>48828;9096--(---(-3777)773922253//.(-4--/..5/5<77918779899.56:==A785935333...666..29:;78887667---*--323(--,/.
@ATNG8:02329:07316
GATGGTAGTGATACAGATCAGACACCAGAAGATCAGGAACTCTAGAAGAATTCAGATTTTTTAACACGAGAGTAAACGTAAAAAGAAGGTTTTACAAGACTCACGTTAACAATATTGCAGCAGTACGCACACAATCGAAGCGCAGTAAGGATGGCTAGTGTAACTAGCAAGAATACCACGAAAGCAAGAAAAAAGAAGTACGCTATTAACTATTAACGTACCTGTCTCTTCCGAAACGAATGAGTACGAGAGTCAGAGCAGAGCTACCATCGAATCCTCTTAGTCT
+
78;;=A??ABBBBBCCCCBCBCCBB=@@B?A@>>00)/)//9??AA?AA>B>AAA@ABABB&A6@;<AA??>=??8???AAAA2AC@C@DDD;CDEABCCCCCCCC894;@<@BB@CCCCDCDCCCCCCCBBB@BCBA?AAACCCCC>B?A@@=@CAA@@;;5:??>?B<B?477;/77778*377/789898$8789;8=736:7:<777??1;4::@AA>BBACCBC@C@AA@9@9:4:BAAAAAAAB????CCABBAAA@@A9:58@@@C<==7=8818BCAB
@ATNG8:02329:07333
GATGGTAGGCGTGTGAGAGTCTGCCCAGAAGATCAGGAACTCTAGAAGAATTCAGATTTTTAACACGAGAGTAAACGTAAAAAGAAGGTTTTACAAGACTCACGTTAACAATATTGCAGCAGTACGCACACAATCGAAGCGCAGTAAGGATGGCTAGTGTAACTAGCAAGAATACCACGAAAGCAAGAAAAAGAAGTACGCTATTAACTATTAACGTACCTGTCTCTTCCGAAACGAATGAGTACGATGAGAGAGCTCTCTCTACCATCGAATCCTCTTAGTCT
+
<<=>@CCC@CBBBBDCCCB:;;BB>7@CCABBBB::6;?BABBBBA@@@=@=@AA@@@@@1??CCBCBCBCCBB=ADAA@@@.==9=9>=?5?BC?CBB@@@://,/7;<6:;A=A;;;;:;@A>?>>>>==:=?@@:>=@@;;;=>E=@>A>ABCBBF>=:>@A@FC?BB>AA@<@A99928==:>>BCB/AA<;:;>/////+-499//)/)/6<<<6=A@;;;@:>:=B>:=::49??AABAAA888;;;;?@;;;A@==>A:>>@@@<??<@??=>>>@@
@ATNG8:02333:07300
GATGGTAGTGTGTCTCTGAGAGTAGTACTCATTCGTTTCGGAAGAGACAGGTACGTTAATAGTTAATAGCGTACTTCTTTTTCTTGCTTTCGTGGTATTCTTGCTAGTTACACTAGCCATCCTTACTGCGCTTCGATTGTGTGCGTACTGCTGCAATATTGTTAACGTGAGTCTTGTAAAACCTTCTTTTTACGTTTACTCTCGTGTTAAAAATCTGAATTCTTCTAGAGTTCCTGATCTTCTGGGTGTATCAGCGAGTATCTACCATCGAATCCTCTTAGTCT
+
<==>?BCCCCCCCC@BBFCCBBCCDDCCCCCB?BBBB>BB@D@BBBCCCC?BBBBB?BABHCC?C@CCCBBBCBC@CCDDD5BB9BBBB<CC@A@ADDABC;;;BCDF@CCCCCCCC?B@@<@>BBCCCBBD@CCBC@BCCCCCCCCCBBCBBBB@BCC@BB?B?@@ABBBDCB>BDDDC;C@G@BBBBB2BAAAA=BAABBBBAA@=AA@B,ABBBC?A@BC@CCBBB;;:;@CDDDCB?B:;;6;CBCCBBBDCBBAECCHCB@B@@@B?A?=;;;<@AA@@
@ATNG8:02335:07294
GATGGTAGCGCACACATAGATACAGTACTCATTCGTTTCGGAAGAGACAGGTACGTTAATAGTTAATAGCGTACTTCTTTTTTCTTGCTTTCGTGGTATTCTTGCTAGTTACACTAGCCATCCTTACTGCGCTTCGATTGTGTGCGTACTGCTGCAATATTGTTAACGTGAGTCTTGTAAAACCTTCTTTTTTACGTTTACTCTCGTGTTAAAAAATCTGAATTCTTCTAGAGTTCCTGATCTTCTGGTAGAGCGTGCATATATCGAATCCTCTTAGTCT
+
?B@>@CBBBCCBABABCBCCBCBCBDDCBBBB?@@@?;@B?B@CBCMICC@CDC@@<A>A?@@=A=@BCCBBA>=8:::;:;%;8888@?8?;;@?BAA=AI?<;;B@B=ABBBBBBB?BAB>@?CCBDBAAA>BB@A=AACCCBBBCDEEBBBBC@BBB@BB?B?AABCBBBBC>@@BCB7A<@<;;;;;;%;CCCB9;;BBBBBACA4;;;;;%;;@@??A@CEABBBC@A@@C@EBBBCB=@@B=BBAAABBCC@@A@@BCCBB>CF?A@@ADCCAA
@ATNG8:02336:07311
GATGGTAGCGCATATCAGCGCAGCCCAGAAGATCAGGAACTCTAGAAGAATTCAGATTTTTAACACGAGAGTAAACGTAAAAAGAAGGTTTTACAAGACTCACGTTAACAATATTGCAGCAGTACGCACACAATCGAAGCGCAGTAAGGATGGCTAGTGTAACTAGCAAGAATACCACGAAAGCAAGAAAAAGAAGTACGCTATTAACTATTAACGTACCTGTCTCTTCCGAAACGAATGAGTACTATGTAGAGCTCTATACTACCATCGAATCCTCTTAGTCT
+
DEAB?B;9;?DCCDCDBBCCBBAAA=ACCBCCCCBB?B?CCCBBBD?BA>A@BA@99999*9<BBCCCCCCCCD>B;;;@@@0@C?D6;;;6<CC@ICCCCCBBB?B?BB?BCD@AAACDCCBBCBBBCCCC@CC@@>@BBCCB@@=A?BAA?ADCCBCDD?BBBBBC?BC?BBB=@?><;3=9939AABB3BC@D???CCCDD>@>BBBA6:6:@CBB@BCAA@CC@D@BBD>DBB?A@ACCCBBB@@ACB===BBBBBBBBB?;?AAAA=AA=::85;@999
@ATNG8:02338:07320
GATGGTAGAGTACAGTGTAGTAGACCAGAAGATCAGGAACTCTAGAAGAATTCAGATTTTTAACACGAGAGTAAACGTAAAAAGAAGGTTTTACAAGACTCACGTTAACAATATTGCAGCAGTACGCACACAATCGAAGCGCAGTAAGGATGGCTAGTGTAACTAGCAAGAATACCACGAAAGCAAGAAAAAGAAGTACGCTATTAACTATTAACGTACCTGTCTCTTCCGAAACGAATGAGTACGAGAGAGCACACGTGTCTACCATCGAATCCTCTTAGTCT
+
BCBB?BBBBE;;6?===A@@>>>;@7;<<8;;;:49055:<<<;;<8;;7;;??@AABBB1@>C><><><>??B;:<ABCCC1@>;>99=90;@>>?ABCBC@9:2;=??<@AC;?;B;A@AACBBBBCCCCACCAA?BBCBAA??;@>@?@<@@@AAABC?BABBAA=AC@::9?@A:99+7774>?@BB1?B?:;8:??AAA<B;>=@C6:5:>;;:=AA989BA;?1898.3;;<=B;A;447@@@B@@AB>@???>99:<=5:9::?;?A<>>>=A????
@ATNG8:02339:07327
GATGGTAGCTCTGCTCTGACTCTCGTACTCATTCGTTTCGGAAGAGACAGGTACGTTAATAGTTAATAGCGTACTTCTTTTTCTTGCTTTCGTGGTATTCTTGCTAGTTACACTAGCCATCCTTACTGCGCTTCGATTGTGTGCGTACTGCTGCAATATTGTTAACGTGAGTCTTGTAAAACCTTCTTTTTACGTTTACTCTCGTGTTAAAAATCTGAATTCTTCTAGAGTTCCTGATCTTCTGGCGCGTATGTATGTCGCCTACCATCGAATCCTCTTAGTCT
+
959>256;;<<CECCBBBFIGDDABABBCCCE?AAAA;@@>A=AAA;9;C@BBB:;7;;AA@@=B?B;;<>:95@8<?@@A0<@7>944)49=;:;BB=@B799=<?@=@@@@AACC=@@B>A=BBDCCCBBAC;;<@CCCA@@BBBA@@AAAAB<@@A?AB?B?A;;;B@BCD=<?>>>4?9?=:;;;<*;BCCD>CCCCDBBBBC@CCCC5CCBBB>@=@B<@@AA@:;598:97=<=49:B=BBCB999???BAAAAD@DED@A;::B?@A>;::ACB??@
@ATNG8:02340:07315
GATGGTAGGCGACATACATACGCGCCAGAAGATCAGGAACTCTAGAAGAATTCAGATTTTTAACACGAGAGTAAACGTAAAAAGAAGGTTTTACAAGACTCACGTTAACAATATTGCAGCAGTACGCACACAATCGAAGCGCAGTAAGGATGGCTAGTGTAACTAGCAAGAATACCAACGAAAGCAAGAAAAAGAAGTACGCTATTAAACTATTAACGTACCTGTCTCTTCCGAAACGAATGAGTACTGCGTCTCACTCTCGCCTCCATCGAATCCTCTTACGTCT
+
CBBC@BBB?B;449999999700/9277<4;;==9;6;=ABGCB;;69@<?=AACCCCCC1>:>A@AAAA9999)9=9>?C@1@D@D:CCC9CCC@CBCDCCCA@?AACC@CDC?ABAAB;;:9;>>@A;99.59;;4::=555<;7>8<<=7;995=::93988443-363///)/(/666.6/3.3:===+<<588BB=988=187*88889A;==BCC=@666;;<8>7;;>6<?<7:>>??>>>BBBB@@?=666<<>=;?@;>>;;;9;=8;;;8553<:8
@ATNG8:02341:07306
GATGGTAGCACGAGTCACTCATATCCAGAAGATCAGGAACTCTAGAAGAATTCAGATTTTTAACACGAGAGTAAACGTAAAAAGAAGGTTTTACAAGACTCACGTTAACAATATTGCAGCAGTACGCACACAATCGAAGCGCAGTAAGGATGGCTAGTGTAACTAGCAAGAATACCACGAAAGCAAGAAAAAGAAGTACGCTATTAACTATTAACGTACCTGTCTCTTCCGAAACGAATGAGTACGTGTGCGACGTGTCTCCTACCATCGAATCCTCTTAGTCT
+
778:;@?ABB?;;=BBBBBCBBBBB:ABD?BAC@;;8:?CCBBBBC@CE@C?BAAA@@AA0?;???AAAB?=<>9?999@@@+;:39.555&59<5;;A>=B=?C=B?@@<@BB?BBCBCCBBCDCBBA@A@=A@<<5:?==?CBB?C@C;;7;B@?@@BDABBAA??;>?:@@@;AA@@A;?=<9<?@@A2@C?B897AA@>=:=>A@@?<@=??BBB>@@@AA@@=A=@BB=ABB>ABBCCBBBBB:99A@@??;>===;?>=49977717947789==?>8
@ATNG8:02341:07334
GATGGTAGTGATACAGATCAGACACCAGAAGATCAGGAACTCTAGAAGAATTCAGATTTTTAACACGAGAGTAAACGTAAAAAGAAGGTTTTACAAGACTCACGTTAACAATATTGCAGCAGTACGCACACAATCGAAGCGCAGTAAGGATGGCTAGTGTAACTAGCAAGAATACCACGAAAGCAAGAAAAAGAAGTACGCTATTAACTATTAACGTACCTGTCTCTTCCGAAACGAATGAGTACGAGAGTCAGAGCAGAGCTACCATCGAATCCTCTTAGTCT
+
ACCC?CBAADDDCCBBCCCCFDBBB@DCC?BBBBBB@D?BBBBCA@<?C=?=?BBBBCCC1B?BBBBBBAB>>>8<?9:;:;*;C@B5;;;*;BBACCCCCECBB@B@BB?CBB@CBCCCBBBCCCFCAAAD?CCBB?BBBDBBBB>C@CCB?BDCCBAAC?BBAABB?BC>BBB>AA>?>8??=:?BBBB3BB?B::9BBABA:>:=>>>5;5;@AAB>BBDBBAA>A=ACC=BCC?BBBBBBBCBBBBBBBCBBAAACDCCCC?A?=>>=AA<<==9=A@??
@ATNG8:02294:07383
GATGGTAGAGTACAGTGTAGTAGACCAGAAGATCAGGAACTCTAGAAGAATTCAGATTTTTAACACGAGAGTAAACGTAAAAAGAAGGTTTTACAAGACTCACGTTAACAATATTGCAGCAGTACGCACACAATCGAAGCGCTGTAAGGATGGCTAGTGTAACTAGCAAGAATACCACGAAAGCAAGAAAAAGAAGTACGCTATTAACTATTAACGTACCTGTCTCTTCCGAAACGAATGAGTACGTGTGACGTACGTGAGCTACCATCGAATCCTCTTAGTCT
+
DDDC?CCCCC@BBBBCCBCCCCCCC@BBD?CCBBCC?C>BBCABBD@CA=A>BBB@@A@@2A@CBCAAABBBBC;A?9:;:;*:@;@?BBB<CDHADAABCCC@?>A@BB?CBB>BCAABBCCFCCCBBBCC@DCAA=ACDCBC@@<A?CAB>ABCBBBBB?BBBBAA?CC@AAA::9CCC>B??<>CCCC3BB?BAAADAAA?;?;?@AA:=:>BDDD@CCAA@@@9?;?@@9ACC?CBBBCBBBCCAAABBCCAAABBCCCBB?BBBBB@BB?AB>>CBAAA
@ATNG8:02299:07389
GATGGTAGCATCATGCATATCTCACCAGAAGATCAGGAACTCTAGAAGAATTCAGATTTTTAACACGAGAGTAAACGTAAAAAGAAGGTTTTACAAGACTCACGTTAACAATATTGCAGCAGTACGCACACAATCGAAGCGCAGTAAGGATGGCTAGTGTAACTAGCAAGAATACCACGAAAGCAAGAAAAAGAAGTACGCTATTAACTATTAACGTACCTGTCTCTTCCGAAACGAATGAGTACTATGTAGAGCTCTATACTACCATCGAATCCTCTTAGTCT
+
<:<=?BBABBCBBBBBCCCCECCCB>BBC@CBCD99;;@EJCCCDD?@@<@@BAA:::::.86BABBBBBCCDC=A?<::;;':?::2999&9BD@CECCGEG@@<@?AA?BCC?CCCABBDDHCBBCCCBD@DD@A?AB???@:97;?CBB@BCCEECAA>ACDCCD?BB>AA@;??AAA9A::59CCCC3BB@BAAADCAAA3638=>>:><@BBBC@FC@@?DA<?=@BB=BCC@BBBCCBBBBBBBBBCAA>@@=>=;;;B=B@@@@<>>;>??=BC999
@ATNG8:02305:07351
GATGGTAGGGAGAGTGAGACGCAGTACTCATTCGTTTCGGAAGAGACAGGTACGTTAATAGTTAATAGCGTACTTCTTTTTCTTGCTTTCGTGGTATTCTTGCTAGTTACACTAGCCATCCTTACTGCGCTTCGATTGTGTGCGTACTGCTGCAATATTGTTAACGTGAGTCTTGTAAAACCTTCTTTTTACGTTTACTCTCGTGTTAAAAATCTGAATTCTTCTAGAGTTCCTGATCTTCTGGATACACTCATGTGCACCTACCATCGAATCCTCTTAGTCT
+
:<=?@CCCC=CABBBBBCB9;;CDCBBAB99::BEE?CC@EADCCCDDD?CCAABAD?BBCC?C?BBCCECB>C?BBBBB3BD@CBAB=BEAA?ABB?AB998:DDE@AAABBBBB>BBB>B>BBB===;>=AAAA:><AA?>>=@@@@>><<=::;;=EE<?;?A>>>ABBB;A@@@@3@7;7;?BAA.==777*------=<7;7;BAA.A>>==7<4995:>>>@@@;>;>@A???:>=?;????D>>>>>>@>>>A<>=@;::::A<@A<>>@;>>>>>
@ATNG8:02306:07346
GATGGTAGTCTCAGATAGTCTATAGTACTCATTCGTTTCGGAAGAGACAGGTACGTTAATAGTTAATAGCGTACTTCTTTTTCTTGCTTTCGTGGTATTCTTGCTAGTTACACTAGCCATCCTTACTGCGCTTCGATTGTGTGCGTACTGCTGCAATATTGTTAACGTGAGTCTTGTAAACCTTCTTTTTACGTTTACTCTCGTGTTAAAAATCTGAATTCTTCTAGAGTTCCTGATCTTCTGGAGATATCATCAGCGAGCTACCATCGAATCCTCTTAGTCT
+
A@A=@BCBBBCCCDDCCBBBCCCCCCCCCCBB?BCDD=BD?C?CCCECCC@DDBBB?C?BBBA@D@BBBCAAABB?AAABA3BF?AABC=BBBC@CCCADC;;;@AAB?BCCDDCCD?CBB?B@CCCCCCBA>ACDD?BCBBCBBBCBBBCCBBB?CBB?BC>@>ABCCCCCCHABBBB<B>B;;;;;:.;CCFF>BBCCCCDCCB>ABAA2ABBCC@C@CC@CCDCCCC@C@AACCCC?CCE@CCCBBDCDBCBCCCCCBCBB?BCCCB?BB??>>?CDAAA
@ATNG8:02309:07371
GATGGTAGTGTGTCTCTGAGAGTAGTACTCATTCGTTTCGGAAGAGACAGGTACGTTTAATAGTTAATAGACGTAACTTCTTTTTTGCTTTGCTTTCGTGGTATTTCTTGCTAGTTACACTAGCCATCCTTACTGCGCTTCGATTGTGTGCGTACTGCTGCAATATTGTTAACGTGAGTCTTGTAAAAACCTTCTTTTTACGTTTACTCTCGTGTTAAAAATCTGAATTCTTCTAGAGTTCCTGATCTTCTGGGATGTGTGCGCAGTGCCTACCATCGAATCCTCTTAGTCT
+
999:<@A@<96=555=566<;>>//////99:5:333(48.4.44444;<855599;)5.555<47277///99949<5555555#55:<1566?6;;=>8;555)5;.5555:;69;;;==<:=@9=9=;=>>;>@::7<<::499955599;<<<<==:>:9957<<9>7:?>>>>@=@8=;99;;(98<766>>>+;;>AA3>995995555.5555$599;<8<7<D<90000/;48499<<==9;;CB8@99:9@@@>95999@;@@@;>@@@@=AA?:::@CCB??
@ATNG8:02310:07343
GATGGTAGTGTGTCTCTGAGAGTAGTACTCATTCGTTTCGGAAGAGACAGGTACGTTAATAGTTAATAGCGTACTTCTTTTTCTTGCTTTCGTGGTATTCTTGCTAGTTACACTAGCCATCCTTACTGCGCTTCGATTGTGTGCGTACTGCTGCAATATTGTTAACGTGAGTCTTGTAAAACCTTCTTTTTACGTTTACTCTCGTGTTAAAATCTGAATTCTTCTAGAGTTCCTGATCTTCTGGTCTACTACACTGTACTCTACCATCGAATCCTCTTAGTCT
+
8:454:=BABCCCBCCCCCCCBBBCCCCCC?>9<778/;B>B@CDCDDCC@CCB:::;ICEBB@B@CCCCC99;DADDFFG2;;49;:;,;@;:6:CC=BC:;;@AAB=CAABBCBEAGBB@B@CCCBBB;;7;BAB<AACCCBBBBCBBECCCB?CBB@BC?B=AAB@@@CCC?BAAAA:A=B>@@@@A,@B@@@;@@BBBBB@@A5;;;.;@@;<7<?CC@BBBAA;;7<=@CCCBB?CDC@CCCBDCFCDCBCCCCBBCBB>A@AAA=AB@@@@?CC@??
@ATNG8:02311:07356
GATGGTAGGCGAGAGTGAGACGCAGTACTCATTCGTTTCGGAAGAGACAGGTACGTTAATAGTTAATAGCGTACTTCTTTTTCTTGCTTTCGTGGTATTCTTGCTAGTTACACTAGCCATCCTTACTGCGCTTCGATTGTGTGCGTACTGCTGCAATATTGTTAACGTGAGTCTTGTAAAACCTTCTTTTTACGTTTACTCTCGTGTTAAAAATCTGAATTCTTCTAGAGTTCCTGATCTTCTGGGCAGACTCTCACACGCCTACCATCGAATCCTCTTAGTCT
+
4444.4<:5<@;;996;;>>C???BBCCCB;:9:BAB=CC?C?CCCCCCC@BBBAC@C@DDBC@B?A?@?@A=>?8B@@??18;6A@@A:>?BD?BBD@AA=ACCBBB?B???BBAA>===;><@A>==?@=7<=@@///==??@A@AAA>====:>>>:;;6;:==AAAAA??<;;;AA2A7=:=CBBB.;;;;;1:;;;=;;;@@<?DEE.8;=<<8<6<<3::===>>5:5:>>>??===<=6=///::<7;;;;>>?:===:;;;??:>>:?==:>@@AA
@ATNG8:02317:07342
GATGGTAGGACGAGCGTCTGAGAGGTACTCATTCGTTTCGGAAGAGACAGGTACGTTAATAGTTAATAGCGTACTTCTTTTTCTTGCTTTCGTGGTATTCTTGCTAGTTACACTTGCCATCCTTACTGCGCTTCGATTGTGTGCGTACTGCTGCAATATTGTTAACGTGAGTCTTGTAAAACCTTCTTTTTACGTTTACTCTCGTGCTAAAAATCTGAATTCTTCTAGAGTTCCTGATCTTCTGTGTCTGATCTGTATCACTACCATCGAATCCTCTTAGTCT
+
;>A:=?=B>AC?@@@BBABACBCC@BBBBBCDA;;;C=BB?B?BBDBCCC?;;;BA?A?BBAB=B@CCEGCCBBC<@@AA@0@B=A@@@:@B;;4;;<5;@<AABBAB?BCBA@>BB>AAA>C=@@;;;???>BBBC?BBB@@@@AAAAAA@??C?B;;5;A<?=@AABBBAAA=@;;;;-;=B=BBBBB0BBBBB<AADCCCB@@A;;;;;*;B@AA?A?BB@DCDDA@A?B?BAADCC@DBBBCBBBCBCCBBBDDGCBBBB@CCCAA?AB?BBB@BBBAB
@ATNG8:02320:07342
GATGGTAGCGCATATCAGCGCAGCCCAGAAGATCAGGAACTCTAGAAGAATTCAGATTTTTAACACGAGAGTAAACGTAAAAAGAAGGTTTTACAAGACTCACGTTAACAATATTGCAGCAGTACGCACACAATCGAAGCGCAGTAAGGATGGCTAGTGTAACTAGCAAGAATACCACGAAAGCAAGAAAAAGAAGTACGCTATTAACTATTAACGTACCTGTCTCTTCCAAACGAATGAGTACTATGTAGAGCTCTATACTACCATCGAATCCTCTTAGTCT
+
CDDE?C?AACKE9:9CCBCCBBBBD>CCD?CCCGAA>B?BADDCBB@BB?B@CECBBBBB2B@CBBCCABABB@:AB:;;;;*;C=A5;;;-;CCACCCCCCDBB?B?BA?BBB@BCDCCBCBBDCCDCBABACCBB?BCCCCCCC@C@CAA?ACCCCCBB?BDCCBB?CC@AA@=?>==;5???;?DDFD2BB?B999CDDBB?B?BDCC?B?BABBB?@@@CBBB@C@CD=BBB?BCBBBBBBBBBBCBBBBBBBBBBAAAB??AAAD=@@:555:@B999
@ATNG8:02324:07344
GATGGTAGATATATGCACGCTCTACCAGAAGATCAGGAACTCTAGAAGAATTCAGATTTTTAACACGAGAGTAAACGTAAAAAGAAGGTTTTACAAGACTCACGTTAACAATATTGCAGCAGTACGCACACAATTGAAGCGCAGTAAGGATGGCTAGTGTAACTAGCAAGAATACCACGAAAGCAAGAAAAAGAAGTACGCTATTAACTATTAACGTACCTGTCTCTTCCGAAACGAATGATTACACATCGTCGTGTCGTGCTACCATCGAATCCTCTTAGTCT
+
ACCA@CAAACCCDAAAGABACCBBB?BBB?CCDD??>A@CCCCCBC?CC?C?AA@@@CCC2C?CABBBBAA988+8?99::;*;C=@5;:;*9BB?CBABHFCCC@C@BB?CCC@BBCACCCCCCCCCCCCC@B?CB@CCCCBBBB>@@CCC?CCCCCACB@DBBBBB@BB@BBB?BA@AA;@@?>?????1?C?B:98AAA>>:=:=?@A<><>ACBA?ABBBBBBAF?BBB>BBC?BBBB?CBBBBBBBABBBDBBABBBBCD@B@;;;=AA<>>>=A@===
@ATNG8:02324:07347
GATGGTAGCGAGCGAGTGTGTATACCAGAAGATCAGGAACTCTAGAAGAATTCAGATTTTTAACACGAGAGTAAACGTAAAAAGAAGGTTTTACAAGACTCACGTTAACAATATTGCAGCAGTACGCACACAATCGAAGCGCAGTAAGGATGGCTAGTGTAACTAGCAAGAATACCACGAAAGCAAGAAAAAAGAAGTACGCTATTAACTATTAACGTACCTGTCTCTTCCAAACGATGAGTACCTCTCAGACGCTCGTCCTACCATCGAATCCTCTTAGTCT
+
56==9=>:>:<5:5<?;;>CB@BCB?BBE@CC::;A<@8A@BCB??:;>3939@ACCCCD5C@AAABABBB;;;)9?9:9:9'9?;=4955&5;<9>>C@@@CCM@D@;;;;BB@CCAA@@@BBBABDB;<;@CA@A>BBA@@@@A?B?BAA=@BBAAA@A<ABD;;0<>@+00:+00=@A8?>>2977777#798;747@?@AA;<><A@=8><@@CCB@BBBBBBB@@@AA<>000><;>8948?=?CC==>DDAAAB799B<??;==5;;:=;;5;==<@
@ATNG8:02324:07357
GATGGTAGCGCACACATAGATACAGTACTCATTCGTTTCGGAAGAGACAGGTACGTTAATAGTTAATAGCGTACTTCTTTTTCTTGCTTTCGTGGTATTCTTGCTAGTTACACTAGCCATCCTTACTGCGCTTCGATTGTGTGCGTACTGCTGCAATATTGTAACGTGAGTCTTGTAAAACCTTCTTTTTACGTTTACTCTCGTGTTAAAAATCTGAATTCTTCTAGAGTTCCTGATCTTCTGGAGATACACATGATACTCTACCATCGAATCCTCTTAGTCT
+
>>=>9<8800/99:;;ADECCBBBBCABBCBB?A@@@;@D@B?BB;:9>=8=>CBA7:6;BB?;?:@@@@B00/;6;;;;;+//+4:::)4999.5@B;?A::;BDFJ@AABCCCBB@BBB@D=AAACACAA<ABAA=ABDCDA;;;@@@@@@AA=@AA=;;:699?@?@@@><?;;;;*;4;4:>===0@BBCC=A@BBBBBABA>BBBB0A>>:979?DF9;;BCDBC?B>BBBBBK@DBCADEBBBCBCB;;;@CBBDCCF?A???C>AB=@@C@FDCA@
@ATNG8:02325:07355
GATGGTAGCGCATATCAGCGCAGCCCAGAAGATCAGGAACTCTAGAAGAATTCAGATTTTTAACACGAGAGTAAACGTAAAAAGAAGGTTTTACAAGACTCACGTTAACAATATTGCAGCAGTACGCACACAATCGAAGCGCAGTAAGGATGGCTAGTGTAACTAGCAAGAATACCACGAAAGCAAGAAAAAGAAGTACGCTATTAACTATTAACGTACCTGTCTCTTCCGAAACGAATGAGTACCTCTCAGACGCTCGTCCTACCATCGAATCCTCTTAGTCT
+
CCBC@B9:;?BBBBCCBCCBBBCBD>CBB?GGCC999:?BCECCCC@CD?D@CCC99999.9?BBBBCBAB;:9.:;;;;;;*;@>B5:9:&9CB>@BBBCDDDC@A?@@=@BC?BCBBBBCCBBBBBB@@GADDBB?BBAABBAA?B?BAA>ACBBBCCC@CCCBBB@BB@@@@9==777)9==9?BCCC3CB@C:::BECBB?B?CB@@<><>@CBB@BCBBACC?B@ACC>C@A?@CCBCCC?BAACCCCBBBBBBBB:==@==?>>>;AC;;;<<AB;::
@ATNG8:02326:07376
GATGGTAGAGAGAGCTCTCTCATCGTACTCATTCGTTTCGGAAGAGACAGGTACGTTAATAGTTAATAGCGTACTTCTTTTTCTTGCTTTCGTGGTATTCTTGCTAGTTACACTAGCCATCCTTACTGCGCTTCGATTGTGTGCGTACTGCTGCAATATTGTTAACGTGAGTCTTGTAAAACCTTCTTTTTACGTTTACTCTCGTGTTAAAAATCTGAATTCTTCTAGAGTTCCTGATCTTCTGGATATGAGTGACTCGTGCTACCATCGAATCCTCTTAGTCT
+
;;<=@D@@?CCCBBBBCCCCCCFHF:;;CECCACCCC>CC?C@CCCCBBC@BBBAB?C?CACC?A>AAAAAABBB><;;;=.;@;BBCC>CBB??ABC>BB598?AAA?BBBBBB@>:@@@;A;AAA>?;=?9@@A@9<<AA>>>>?@ACAA???7<<<;?@<@<AAA@AA@;;8;AAEE5@<@:88888(8><==4=88888?<==:??>?/<;;:B<?;??<@@@@>>>=A<@@@A??7;;@=A@@>>;;;BBAA?AA>@>AA;@@B@@9::3:<;6<=::;
@ATNG8:02327:07364
GATGGTAGCACGACACGACGATGTGTACTCATTCGTTTCGGAAGAGACAGGTACGTTAATAGTTAATAGCGTACTTCTTTTTCTTGCTTTCGTGGTATTCTTCTAGTTACACTAGCCATCCTTACTGCGCTTCGATTGTGTGCGTACTGCTGCAATTTTGTTAACGTGAGTCTTGTAAAACCTTCTTTTTACGTTTACTCTCGTGTTAAAAATCTGAATTCTTCTAGAGTTCCTGATCTTCTGGACAGAGTGTGCAGATACTACCATCGATTCCTCTTAGTCT
+
@<=>@CBBBBC;66BBBCB<66<@AABABCBB?CCCC>CB@BACCCBBBB@CCCAB?A@@@AC?A?ABCCCCB<C?ACDDD3BB?A??=8?A@B@BCF@ED<??BBB:@A>=<;;995//(.....22255.5522.5;99799<<?AA@@;<:0888)6=8=:>>@@AAFFG?CBBBB<B@D>BBBBB2BCEDD=CCCDCBBCCC@EDHH3C@@@A>A=??>?ADDBBB=?<?BAAAB<?@B?CC@BBBBB@@@CAAAAABBB@CCCBBB?C?CBB@BBBBB
@ATNG8:02327:07383
GATGGTAGACATATCGTACTCTCTGTACTCATTCGTTTCGGAAGAGACAGGTACGTTAATAGTTAATAGCGTACTTCTTTTTCTTGCTTTCGTGGTATTCTTGCTATTACACTAGCCATCCTTACTGCGCTTCGATTGTGTGCGTACTGCTGCAATATTGTTAACGTGAGTCTTGTAAAACCTTCTTTTTACGTTTACTCTCGTGTTAAAAATCTGAATTCTTCTAGAGTTCCTGATCTTCTGGTATACACACTCGCTCGCTACATCGAATCCTCTTAGTCT
+
:<>>@CCCCBBBCBCCDCCCDCCCDCCBBB;:8;AAB=;99:@CCCBBBB?B@????A?BBBB?C?BBBBBB@AA==<999)7<4?:88'27772<@?:@A59:ABA@>BBB?==>:@>@<?<?@@=>=<=<AABA6::@@<<=:::::?;;;A:==>;?A=A;>>B@A@B?>6;;=<<-=5;5;;CBC/B;;;>4=776<<=>>=5;;;;+9;;:>9=8=@;>>>>AAA=A<A>>:::,//:9==:>=>A>>=>>>>?AABBAA>>>@=AA=AAD<?>=??
@ATNG8:02329:07370
GATGGTAGCTATACGTATATCTATGTACTCATTCGTTTCGGAAGAGACAGGTACGTTAATAGTTAATAGCGTACTTCTTTTTCTTGCTTTCGTGGTATTCTTGCTAGTTACACTAGCCATCCTTACTGCGCTTCGATTGTGTGCGTACTGCTGCAATATTGTTAACGTGAGTCTTGTAAAACCTTCTTTTTACGTTTACTCTCGTGTTAAAAATCTGAATTCTTCTAGAGTTCCTGATCTTCTGGGTCTCTCTCTCACGCACTACCATCGAATCCTCTTAGTCT
+
BADA?BABBCCCCBBBDDCCCCCCCCCCCCAA>ACCC>DC@C@CCCBBCC?CBBCC?C>AAAC@C@BAACCCCCC>CACCC2DB@DAAA=ABBC?AAC@CC699?CAA?BBBCBBBB==>A<A=DA?>@@@@<@A@@<@AA@?>??@AAAAA==><AAA=@@:?;?A@@@>>>A;?==>>3==D:;;;;;*7<666-3-----687:-6555'28;9<5>58879@>C889<@7;;B???6;;;;3:B>>>CBB@??AAB@@@>><=>>??<?B<?>>;>A:;;
@ATNG8:02329:07376
GATGGTAGCGCATATCAGCGCAGCCCAGAAGATCATGAACTCTAGAAGAATTCAGATTTTTAACACGAGAGTAAACGTAAAAAGAAGGTTTTACAAGACTCACGTTAACAATATTGCAGCAGTACGCACACAATCGAAGCGCAGTAAGGATGGCTAGTGTAACTAGCAAGAATACCACGAAAGCAAGAAAAAAGAAGTACGCTATTAACTATTAACGTACCTGTCTCTTCCGAAACGAATGAGTACGTGAGTCAGAGCAGAGCTACCATCGAATCCTCTTAGTCT
+
<>CE@DBBBBBBBBBA@EGBBBBBB<A@D@AAABB:69>B:9;CCB?BB?B?@@;<==@B1B>ACCCCCCBBBB;BBABAAA2;;4;5;;;.;BB?BCDBCBC;::;@BB?BCD?BCDCBBBCCCCCCCDBC@CDCC?BBBBCCCC@C@B::9;CBCCCBB?BDCCCC@BB@BBE>@ABBB:AAA>ACCCCC(BB@E9::BBBA@8;8::<<+/,/<@AAACCBCCCD>A>ABB=BAA=@@@::9ABBBC@??AB????????B??<?CA??:===;;;7;ABCD
@ATNG8:02331:07361
GATGGTAGGCGAGAGTGAGACGCAGTACTCATTCGTTTCGGAAGAGACAGGTACGTTAATAGTTAATAGCGTACTTCTTTTTCTTGCTTTCGTGGTATTCTTGCTAGTTACACTAGCCATCCTTACTGCGCTTCGATTGTGTGCGTACTGCTGCAATATTGTTAACGTGAGTCTTGTAAAACCTTCTTTTTACGTTTACTCTCGTGTTAAAAATCTGAATTCTTCTAGAGTTCCTGATCTTCTGGGTCTACGCTCGTCGCGCTACCATCGAATCCTCTTAGTCT
+
//7747>A;A@@DDCCCCCCCCCIEL:;;BBB?BIEL>CC?B=;<;DDCC?CCBBB?B?CCCB?B?CBAAACA::8;::;:+8;6A>?>:?AAB@BB@=@?0000>==7?BBBBBAA=A??<A<@@>>>@@@<@B<<:>@?@@>>>@@??A::9>:<::7;A<A=DAAAAAA;;8<>>HE;B<A=?@???/>?==<6=======<<>19898(2:8772:4:@;><=;///6=499A>==:=>>A:ABBA@>>===?;;;B@@@A=DBA=>:=C=BAA<@A>>;
@ATNG8:02332:07355
GATGGTAGGCGTGTGAGAGTCTGCCCAGAAGATCAGGAACTCTAGAAGAATTCAGATTTTTAACACGAGAGTAAACGTAAAAAGAAGGTTTTACAAGACTCACGTTAACAATATTGCAGCAGTACGCACACAATCGAAGCGCAGTAAGGATGGCTAGTGTAACTAGCAAGAATACCACGAAAGCAAGAAAAAGAAGTACGCTATTAACTATTAACGTACCTGTCTCTTCCGAAACGAATGAGTACCTCTCAGACGCTCGTCCTACCATCGAATCCTCTTAGTCT
+
56>?@CCC@BBCBDCCCCBBCBBBD=CBB@BBCC@>:>;9:;AAAA>BB?B@BCCBCBCC3C@CDCAAACBBBF;@@99898(9@;>:ABB574;78=8<8=6872739:088A;>;;<>>@@B???AAA?=:>>@@=?>>>AAAA<>:>8949BAABBBC=AAA?AA?CC?AAB@CC86517>A;@@@@@/::6;>>>@@@@?;@=DB>>;>:>>>>B=A@>>>??=@=@@?9@??<?BBBBBB?BA@@@AA@@@@D@@@;@?@:>>?=>;AA;888;?=>>>
@ATNG8:02334:07388
GATGGTAGCATCATGCATATCTCACCAGAAGATCAGGAACTCTAGAAGAATTCAGATTTTTAACACGAGAGTAAACGTAAAAAGAAGGTTTTACAAGACTCACGTTAACAATATTGCAGCAGTACGCACACAATCGAAGCGCAGTAAGGATGGCTAGTGTAACTAGCAAGAATACCACGAAAGCAAGAAAAAAGAAGTACGCTATTAACTATTAACGTACCTGTCTCTTCCGAAACGAATGAGTACTGCGTCTCACTCTCGCCTACCATCGAATCCTCTTAGTCT
+
A>@@=;66=>@AD;9;;CCBCBBDD@CCC@@A@CCC?C@CBBBBBB?BD@D@??<;;88;.;:>B???AAB@@@8@====>>,?@>B>BBB:CCD@GCCCBBC@@=@?AC@CCD;;;@@BFCCIFCBBBBBA=A?;;4;;:>@AAD@D@CCC@DDBBCCBB?ABBGCC??@;???599AA@9@?=9::::::%9<:=868>>===5;59=??;A:;;@BB>@@?@@@@?A>A@A9@9908?ACBBBBBB9;;A@???AABAA>B@A>A???E@BB?BBB;?;=00
@ATNG8:02335:07350
GATGGTAGGCGTGTGAGAGTCTGCCCAGAAGATCAGGAACTCTAGAAGAATTCAGATTTTTAACACGAGAGTAAACGTAAAAGAAGGTTTTACAAGACTCACGTTAACAATATTGCAGCAGTACGCACACAATCGAAGCGCAGTAAGGATGGCTAGTGTAACTAGCAAGAATACCACGAAGCAAGAAAAGAAGTACGCTATTAACTATTAACGTACCTGTCTCTTCCGAAACGAATGAGTACGATGAGATCTCGTGTGCTACCTTCGAATCCTCTTAGTCT
+
;<<<8<=;.454::;>9:5;;<<AC=CAB?@CCA;;6;>CA;;;?@9;:2:29:=9:999$76=::B<A?=>BD9=97899*37/7,733&3794:;<=;=>25-52875:7;688@@AC>>>>;;:@?>><;;;B<@@@?=<<<17)//=90/8A?:7828999@B?AB?A??9<<98058815655'29389:::>=:@:A7??BB;>6;::::<B:88>;9163222'29939::<=<<:72229997779<<::;>AB=A7:;A8==98674;997<
@ATNG8:02336:07367
GATGGTAGTGTCAGTGCGCGTCGTCCAGAAGATCAGGAACTCTAGAAGAATTCAGATTTTTAACACGAGTGTAAACGTAAAAAGAAGGTTTTACAAGACTCACGTTTAACAATATTGCAGCAGTACGCACACGATCGAAGCGCAGTAAGGATGGCTAGTGTAACTAGCAAGAATACCACGAAAGCAAGAAAAAAGAAGTACGCTATTAACTATTAACGTACCTGTCTCTTCCGAAACGAATGAGTACTATAGACTATCTGAGACTACCATCGATAACCTCGAGTCT
+
A;@<@DCCBBCBBBBBBCCAABCDC@CCC@CCBB@@>@>BADBBBB?BC?C?BCBBBBBB3A?BBBBBBBBBBC<A?@@DCD2BB@B@EEE:CCDAFDCCCGC;;:0;=?@?CAA>ABCABCGCCCCCBCBB:::@AA>B???BBBC?D@DCB?AAABBBCB?BBBBBB?BC?989<>?@@@9@==9988888%8:4:888A@BBC<A<???@<?<?ECBB?BBABABC?B?BBC?BBB?AAABCCCCCAA??===@DCAA@BBBBB?BAAACBB@?<@AAAB;;;
@ATNG8:02337:07355
GATGGTAGCTCACGTACGTCACACGTATCATTCGTTTCGGAAGAGACAGGTACGTTAATAGTTAATAGCGTACTTCTTTTTCTTGCTTTCGTGGTACTCTTGCTAGTTACACTAGCCATCCTTACTCCGCTTCGATTGTGTGCGTACTGCTGCAATATTGTTAACGTGAGTCTTGTAAAACCTTCTTTTTACGTTTACTCTCGTGTTAAAAAATCTGAATTCTTCTAGAGTTCCTGATCTTCTGGTCTACTACACTGTACTCTACCATCGAATCCTCTTAGTCT
+
@A@=@CBBABBCBBBCCCCBCBDCCCBBB99::CCD?CC@C@CCDDCCC=AACCC?C>AABC?C>@@B?>?DDD?>>>=>.<=8>BBB>BBBC>ABBCCC:===CAA>?BBCCAA?>AAC;A:===?:>>>;A=>?:>>D@@@???C@@@?>>>>BBB=>>:>;>??@AAB=<8=BBBA5@;@;@@DDD/B@???8>888AB858>188885#25622,246737;;;>>>:928/..7616692888>>?@@>>>B>>>@@??A<AAA??;=<9=@@<AA@@@
@ATNG8:02338:07345
GATGGTAGCGCATATCAGCGCAGCCCAGAAGATCAGGAACTCTAGAAGAATTCAGATTTTTAACACGAGAGTAAACGTAAAAAGAAGGTTTTACAAGACTCACGTTAACAATATTGCAGCAGTACGCACACAATCGAAGCGCAGTAAGGATGGCTAGTGTAACTAGCAAGAATACCACGAAAGCAAGAAAAAGAAGTACGCTATTAACTATTAACGTACCTGTCTCTTCCGAAACGAATGAGTACAGAGAGTACGATATGTCTACCATCGAATCCTCTTAGTCT
+
<:9:@C96;CCCBBBCBCDCCCBBB=AAC@CBCB:9:;@CCCCCCC?CC?B@BBB9::::*;>BBCCCCCCCEF>A@:;:::*;B>B<BAA9ACB?CCCCCEBBB@CABB?BDD@CCBBBBBBBCBCCBBBC@CDCD@BBCCBBBB<@>B999:CCCCCBB?BCBAAC@BB?BBB>@@@==6???<AACDC3CC?C??@BCBBB>A>AFCB:>:=@BBB@CCDCCCD@C@BBB:A@@=@A@ABBBBDBB@AACDBBBBBB===AB=@BBCC???;?@>9>@8:8
@ATNG8:02341:07345
GATGGTAGCTCACGTACGTCACACGTACTCATTCGTTTCGGAAGAGACAGGTACGTTAATAGTTAATAGCGTACTTCTTTTTCTTGCTTTCGTGGTATTCTTGCTAGTTACACTAGCCATCCTTACTGCGCTTCGATTGTGTGCGTACTGCTGCAATATTGTTAACGTGAGTCTTGTAAGACCTTCTTTTTACGTTTACTCTCGTGTTAAAAATCTGAATTCTTCTAGAGTTCCTGATCTTCTGGACAGAGTGTGCAGATACTACCATCGAATCCTCTTAGTCT
+
//:;<A?@BBAA;;6B>CCBBBCCCCCCBBAA=ABBB;AA?AACCCCCCC?CBBBD?B@BCAA>@@BCBBBBBBB?@BCCC187378892:B??<?A@;?=8?=?ABB@BBBCCCBA>@?@6868A>>>>8868A??;>??A<<;>@AAAA=><><@@@<@@:>;>>A@AAA;:5;==8=@@:>:=ACBB/767<@6777///;8:<19898(5:9772729<5?>>;::A<A>DB???A:>=?=???A@:::??@<<<A?<<<>:>??CC;772---+-7;7?
@ATNG8:02341:07350
GATGGTAGTGTGTCTCTGAGAGTAGTACTCATTCGTTTCGGAAGAGACAGGTACGTTAATAGTTAATAGCGTACTTCTTTTTCTTGCTTTCGTGGTATTCTTGCTAGTTACACTAGCCATCCTTACTGCGCTTCGATTGTGTGCGTACTGCTGCAATATTGTTAACGTGAGTCTTGTAAAACCTTCTTTTTACGTTTACTCTCGTGTTAAAAATCTGAATTCTTCTAGAGTTCCTGATCTTCTGGTAGAGCGTGCATATATCTACCATCGAATCCTCTTAGTCT
+
;<<>ADCCCA@ACCCCCCCDBBBBBBBBBCAA>ABBB=BB?B?BCCCCCC?CDDCC?B?BCDC?C@CDCCBABCC@BBBBB5BDACBBD>CCBB@BCCACC>BBBBCB@DDCCCBBB@BED?A?AA@@?@@@;>BAB?BBBBEBBBBBBDDBB@B@DCC@BB>A?BBBCBBCAA=A;;;;.;>C>;;;;;*;DCID?BBDDFCCCCCAEEED5CBCDCAC@CB@CCCCBBB?C?A@@CCE@BBB@BCCCCCBBBBBBCCCCAABD?BBAAA?AC?AAA>AB@BB
@ATNG8:02294:07422
GATGGTAGTGATACAGATCAGACACCGAAGATCAGGAACTCTAGAAGAATTCAGATTTTTAACACGAGAGTAAACGTAAAAAGAAGGTTTTACAAGACTCACGTTAACAATATTGCAGCAGTACGCATACAATCGAAGCGCAGTAAGGATGGCTAGTGTAACTAGCAAGAATACCACGAAGCAATAAAAAGAAGTACGCTATTAACTATTAACGTACCTGTCTCTTCCGAAACGAATGAGTACTGCGTCTCACTCTCGCCTACCATCGAATCCTCTTAGTCT
+
454=:>AABC>=A<;;=<<666><<8=@6;9:00/2739//5?@?7@C?B>@:::AAAA1703>937399333(39;<<<<'44.4.555&5<<9==?><>:00*0<>>;@AC?@@?<999BBBAACCBBA=>A;;499<<<>:=9>=?9949??>AD@?>?BCCBC?CC@BBB7::??:;>?=AADDD3CC>:9:??>;<<3:166=>8<:==@@@?BC@@@??<?>BAB=A??;?AAAAA@000?0:;??CABBBB=9=<<8<<:::=??4:>>6;9433
@ATNG8:02295:07423
GATGGTAGGCACTGCGCACACATCCCAGAAGATCAGGAACTCTAGAAGAATTCAGATTTTTAACACGAGAGTAAACGTAAAAGAAGGTTTTACAAGACTCACGTTAACAATATTGCAGCAGTACGCACACAATCGAAGCGCAGTAAGGATGGCTAGTGTAACTAGCAAGAATACCACGAAAGCAAGAAAAAGAAGTACGCTATTAACTATTAACGTACCTGTCTCTTCCGAAACGAATGAGTACACATCGTCGTGTCGTGCTACCATCGAATCCTCTTAGTCT
+
@BB@?BDD?C?AABDCCCCCCABBD>CCC?CCDD@@?A?CCCBBCC@CD?C@BBA:::::.:?ACCCBBBBA?<6;8:::;.9B=B.999&5<<9>=BBCFDCB?A?@@<@CC?CBBCCCCCCCDCCBBBC?CCBB?BBBAAAAB?B@BBC?BCBCBBBC?BCCBBB@BC?999599AAA;BAA>AAAAB3AD@@;;;AA@@@<>:==BD7;7;@AAA@BBAAA??;?=ABB>BCB?BBBBBBCDBBBB@ACBBBAAAABBEGD?B???B?BB@@@@=BAA=?
@ATNG8:02296:07390
GATGGTAGAGAGACTGTAGCGCACCCAGAAGATCAGGAACTCTAGAAGAATTCAGATTTTTAACACGAGAGTAAACGTAAAAAGAAGGTTTTACAAGACTCACGTTAACAATATTGCAGCAGTACGCACACAATCGAAGCGCAGTAAGGATGGCTAGTGTAACTAGCAAGAATACCACGAAAGCAAGAAAAAAGAAGTACGCTATTAACTATTAACGTACCTGTCTCTTCCGAAACGAATGAGTACAGAGAGTACGATATGTCTACCATCGAATCCTCTTAGTCT
+
8:<>ACBCCCCB@@ABBCCBCBAAA<ABB?BCCB;;:;@CDDAACB?AA@C@A@@99999)9>ABAABCCDBBB9@@;;;;;*;;592999&9@<=>CACAB@BC>A=AA>AAA=AB@@@CCCCCCBBBBBA?ABAB?B@??BBBD?B?B;;8;BBBBDDD?AAAABC>AA?@@??BAABA:?<@;9:9999%9?;<?>?@ABAA=A788AA5;7;?@@?=???AAAB<?;?AA;@AA?BBBBBBBBCBBBBCCBBBBBB??;A:;5;??=>9==8=;;5;@;;;
@ATNG8:02298:07397
GATGGTAGCTCACGTACGTCACACGTACTCATTCGTTTCGGAAGAGACAGGTACGTTAATAGTTAATAGCGTACTTCTTTTTCTTGCTTTCGTGGTATTCTTGCTAGTTACACTAGCCATCCTTACTGCGCTTCGATTGTGTGCGTACTGCTGCAATATTGTTAACGTGAGTCTTGTAAAACCTTCTTTTTACGTTTACTCTCGTGTTAAAAATCTGAATTCTTCTAGGGTTCCTGATCTTCTGGTAGAGCGTGCATATATCTACCATCGAATCCTCTTAGTCT
+
;;;<<A??DEA@;;=<569?@ADCCDCBBBAA=@BBB>FGACACBBBCCB@BBCCC?A=AA;;8<=@@BCBBCCC@CBBBC2BA?A88859A@A>BA@<@@000/>==:=DBBBBBB>?>C@C???@A@@@@;@>>A499AAAAAAAAA?>8:;?<?@@;@A7:7;>??@EB?@<???@@6A=?:;;;;;*7<666.6-----376<4:::9(5;8886=6>>9>656@9@;A;:;;:9:9:::9<?AAA@88;AH>>?B>>>>@<>>A==8;:3:=959:@//
@ATNG8:02300:07421
GATGGTAGGCGACATACATACGCGCCAGAAGATCAGGAACTCTAGAAAGAATTCAGATTTTTAACACGAGAGTAAACGTAAAAAGAAGGTTTTACAAGACTCACGTTAACAATATTGCAGCAGTACGCACACAATCGAAGCGCAGTAAGGATGGCTAGTGTAACTAGCAAGAATACCACGAAAAGCAAGAAAAAAGAATTACGCTATTAACTATTAACGTACCTGTCTCTTCCCGAAAACGAATGAGTACCTCTCAGACGCTATCGAATCCTCTTAGTCT
+
BCCC@CCC@C:;9BCBCBCCBC@992;;;5;CCBBB9;7;CC?@;;;,:?2929>@BBBAA1:89DDEGDBC;;;0;;:;A?A,:;698B==0B9946?A@@@BBB?B?@?<@@@<@@DCECBBBCCC@=>0.*.8..*0;7887/0*/)/;@8>B@;>@00-/>>>?A>9928881877777*8>>;:::::9%9<;<079BB@@=00,.:88*-)-:>>>;@CAAA:;5::,:===2@?A<@?A@@0000@@@BBBCB???CDDC@BB?????BC@??
@ATNG8:02302:07401
GATGGTAGACATATCGTACTCTCTGTACTCATTCGTTTCGGAAGAGACAGGTACGTTAATAGTTAATAGCGTACTTCTTTTTCTTGCTTTCGTGGTATTCTTGCTAGTTACACTAGCCATCCTTACTGCGCTTCGATTGTGTGCGTACTGCTGCAATATTGTTAACGTGAGTCTTGTAAAACCTTCTTTTTACGTTTTACTCTCGTGTAAAAATCTGAATTCTTCTAGAGTTCCTGATCTTCTGGTGTCTGATCTGTATCACTACCATCGAATCCTCTTAGTCT
+
44:=8<AABBCBCCAAADCFCCCCCCBBCC;;8;BBC?EC@C?BABBBDD@BBBCC@C?CCCC=?=?CABBABBF?BBBBB2@B=BBCC=C?997:BB@BB999@B@A=A@AB?==><@?A=B=AAAAA???:?=>C;==<==;;;@@AC@@A@@<===7;:=A=676::==;<7=====/>:><?AEDE/>=8988)8::888;;///999)779>>9>9793:78679:195:><<=?7:;B<@@@ABCBA>>>AAB@>;;;>:>>>>B=@@<@??:>>>>A
@ATNG8:02306:07393
GATGGTAGTGCGTGAGAGAGAGACCCAGAAGATCAGGAACTCTAGAAGAATTCAGATTTTTAACACGAGAGTAAACGTAAAAAGAAGGTTTTACAAGACTCACGTTAACAATATTGCAGCAGTACGCACACAATCGAAGCGCAGTAAGGATGGCTAGTGTAACTAGCAAGAATACCACGAAAGCAAGAAAAAAGAAGTACGCTATTAACTATTAACGTACCTGTCTCTTCCGAAACGAATGAGTACACATCGTCGTGTCGTGCTACCATCGAATCCTCTTAGTCT
+
<>>>?CCDCCABBBCBCBECCCAAA>AIIACBCDCC@C?BBCCBBC@CC@C?BBAAA@@@.A?ACBBBCCBBBC9>=;;;;;';>::7A<<2ACD@BBCCCCDAA?A@CC@CCC@BBBBCCCCCCCCCCCCC?CCBB>@@ECCCBB>A=AAA>ABBBBCAA?ACFDBA?BC?AAAACB???8<<<899::99%9@;??>?CCCFD:=8:9@@7:7:BBBB@ACBBBBB@C@BBB=BCB?BABBBCA@@CBBBBBBBBBBBBBBBBB?BBBAC?CC?BBB?BBBAA
@ATNG8:02307:07417
GATGGTAGTGTCATATGAGAGTGTGTACTCATTCGTTTCGGAAGAGACAGGTACGTTAATAGTTAATAGCGTACTTCTTTTTCTTGCTTTCGTGGTATTCTTGCTAGTTACACTAGCCATCCTTACTGCGCTTCGATTGTGTGCGTACTGCTGCAATATTGTTAACGTGAGTCTTGTAAAACCTTCTTTTTACGTTTACTCTCGTGTTAAAAATCTGAATTCTTCTAGAGTTCCTGATCTTCTGGGTGTATCAGCGAGTATCTACCATCGAATCCTCTTAGTCT
+
::<>@CCCCBBBCCBBBCCCCCCDABABCCAA>BBBB>BBAD@CCCCCCCACCGAB?CACCBD@DACCCCBCCCC?CCDDD5CB?BAAB<ABDC@BCJ@CC:<<BCCCAEDJCCCCD@DDD@D?DCCCBBBB@CCDE?@@CCCCBBCCFCBBBBC@CDC@AA>A>BBBBCC@A@?B;;;;.;>@=;;;;;*;CAAA=BBGDFFDFEF>AABA0ACCCC@B?BB@BBBCBBB@C@AABCCC>CBCC?CDCBBBCDCCBBBCCCCAA=ABBBB?BC?@@@=AB;;:
@ATNG8:02311:07395
GATGGTAGAGTACAGTGTAGTAGACCAGAAGATCAGGAACTCTAGAAGAATTCAGATTTTTAACACGAGAGTAAACGTAAAAAGAAGGTTTTACAAGACTCACGTTAACAATATTGCAGCAGTACGCACACAATCGAAGCGCAGTAAGGATGGCTAGTGTAACTAGCAAGAATACCACGAAAGCAAGAAAAAAGAAGTACGCTATTAACTATTAACGTACCTGTCTCTTCCGAAACGAATGAGTACACACTCTCATATGACACTACCATCGAATCCTCTTAGTCT
+
@@@>@C@?<>CBBBBBBBCBBCFCB@BCC@CBBB;;8;?ABBCBBD@CC?B?BCBBBBBB3B@CBBABBBCAAA<:9;AAA?0::499===4?BB>BCBBBAB;;9;@BB?BA@=ABCABBCGCBBBBEBBCACB@@>@BA@@@@@;A=@BB?CCCCC@??<=????A>@@:=@?.73:::3:8<<>EEKED)AA>A?<9=;<=?;?:=<==<?<?ACAA=???@????A<@AA;A::79BCBBBBBBAABAB@@??>A999?CCC?BB@??9:?8<<83=<>==
@ATNG8:02312:07433
GATGGTAGTAGTACACTAGTCATACCAGAAGATCAGGAACTCTAGAAGAATTCAGATTTTTAACACGAGAGTAAACGTAAAAAGAAGGTTTTACAAGACTCACGTTAACAATATTGCAGCAGTACGCACACAATCGAAGCGCAGTAAGGATGGCTAGTGTAACTAGCAAGAATACCACGAAAGCAAGAAAAAAGAAGTACGCTATTAACTATTAACGTACCTGTCTCTTCCGAAACGAATGAGTACACATCGTCGTGTCGTGCTACCATCGAATCCTCTTAGTCT
+
::895::;>>?@::;;;;;;656<=@CCD?BBCEBB?B:;<DCCCEAAA?A@CG;;<A@@,?<@@@BBCCCDCB9>=;9444$4=497<=B9A@@>;;9A==95526:>CABBB?BABCCABBCBBCDBBBC?BBA@=ABA:;:993;=@;;6:BBAA@@B>BBABBC???::::<@??@@<>>>5788888$7999=:?;8;=A05325772<4<?AAA?AACAAAA7957AA8???9::AAB:999BAAAB::9AA>9878?=?8><<<B?BB?AAA??BBBC
@ATNG8:02320:07423
GATGGTAGACACGTGTGCTCTCTCGTACTCATTCGTTTCGGAAGAGACAGGTACGTTAATAGTTAATAGCGTACTTCTTTTTCTTGCTTTCGTGGTATTCTTGCTAGTTACACTAGCCATCCTTACTGCGCTTCGATTGTGTGCGTACTGCTGCAATATTGTTAACGTGAGTCTTGTAAAACCTTCTTTTTACGTTTACTCTCGTGTTAAAAATCTGAATTCTTCTAGAGTTCCTGATCTTCTGGTATGACTAGTGTACTACTACCATCGAATCCTCTTAGTCT
+
:>>>?C>CCCCAABBAAACDCDCCCCCCBCBB@BCCF>A@?A?@@CCCCB?BAA?>:A=AABE@C@BBBBBBCCB?ABBAA2A@=?<<>8?BBB@CCC?><:>@@BCC?AADCBB@@=<AA;A9=AAC??<<8<@@@8<<@?<<;@ACAA=<<>?;A>>9>A:>:>>>??@@>?:@@?DD5A<A:??>>>.98666(------=<<>5;;;;.7?@AB<A<AA=A@@@@@@<A9==DE>>7;;@<>>>>>>@@AAA@>>>AAAAA=AA@@@9>>;;;;;@@=<<
@ATNG8:02323:07410
GATGGTAGTGTCATATGAGAGTGTGTACTCATTCGTTTCGGAAGTGACAGGTACGTTAATAGTTAATAGCGTACTTCTTTTTCTTGCTTTCGTGGTATTCTTGCTAGTTACACTAGCCATCCTTACTGCGCTTCGATTGTGTGCGTACTGCTGCAATATTGTTAACGTGAGTCTTGTAAAACCTTCTTTTTACGTTTACTCTCGTGTTAAAAATCTGAATTCTTCTAGAGTTCCTGATCTTCTGGGATGTGTGCGCAGTGCCTACCATCGAATCCTCTTAGTCT
+
CC@=>BCCCBBBBBBBCDDCCCCCCBCCCCA@<@@AA<BB?B?BDCDCCC@CFFCC@C@CAAA@D?CCDCBBBCC?CACCC1CC@CBBB<@@AB?BCB@DD?ABBCCC@CCCCCCID@C@@?@ADCCBCCCC?CCCC@CCBBBCCCDCBBBBBBB?BDD?CB>A>BBCCCCDBB?BCDDD;C@C=::999*9BACC;99CCBCCCCC?CDDF5CAAAB>B>BB?BCCCDBB@B?BBBCBB?BBAA<B:;;BBEEDBBBCCCADA@>@BBBC?BE@AA@@CCBAA
@ATNG8:02323:07411
GATGGTAGCGAGCGAGTGTGTATACCAGAAGATCAGGAACTCTAGAAGAATTCAGATTTTTAACACGAGAGTAAACGTAAAAAGAAGGTTTTACAAGACTCACGTTAACAATATTGCAGCAGTACGCACACAATCGAAGCGCAGTAAGGATGGCTAGTGTAACTAGCAAGAATACCACGAAAGCAAGAAAAAGAAGTACGCTATTAACTATTAACGTACCTGTCTCTTCCGAAACGAATGAGTACAGAGAGTACGATATGTCTACCATCGAATCCTCTTAGTCT
+
<<:;?BCCCCC@@@BCDCCBBCCCC?BBD>A@CB996;>BBBCCCC?CA?A=BBCBBBBB5B@CCCCDCCCBA@8>?9::::$:<8<4555&5>>:AECCGCBBA=A?AA?BCC@CCCCCBBCCCCBBBCCC?CCAA>@BBABBBA<B?BA@=ABBCCCCB@CBBBBA@DD@ABB>ABBBC<AAB>BCBBB1CB?AAABCCCBB?B?BCDC<><>AB@@=@CBBBDC@D?BBD>DBC?BBBABBBBB@DCCCA@?@CCCC@B@BB>BBAAA>A=;?A?:>>?<<
@ATNG8:02326:07416
GATGGTAGTATATCGCGTCGCTATCCAGAAGATCAGGAACTCTAGAAGAATTCAGATTTTTAACACGAGAGTAAACGTAAAAGAAGGTTTTACAAGACTCACGTTAACAATATTGCAGCAGTACGCACACAATCGAAGCGCAGTAAGGATGGCTAGTGTAACTAGCAAGAATACCACGAAGCAAGAAAAAGAAGTACGCTATTAACTATTAACGTACCTGTCTCTTCCGAAACGAATGAGTACTATAGACTATCTGAGACTACCATCGAATCCTCTTAGTCT
+
55658>=A;;9555@;;;<<@@A@B269B8<<@CBB@CBICCBBCC@CC@C@CBBBBAAA1?;???@?@@?=;<697:555&5:5:5::<0<<<@><AABA@994;?@@=@@@=@BABAAACBBBCB@<6625<<A?BBC==::>3:6:@@:@AA898BB?BBB@@A?BC>987?A??@67734=;>>>/::2557999::@;A:====<<<?>C??;::9@@::399==?8>99183::;;=BB552::;;;???<<<AB<<;=BB=B5==<777)//66/
@ATNG8:02326:07421
GATGGTAGATACTCGCTGATACACCCAGAAGATCAGGAACTCTAGAAGAATTCAGATTTTTTAACACGAGAGTAAACGTAAAAAAGAAGGTTTTTACAAGACTCACGTTAACAATATCGCAGCAGTACGCACACAATCGAAGCGCAGTAAGGATGGCTAGTGTAACTAGCAAGAATACCACGAAAGCAAGAAAAAAGAAGTACGCTATTAACTATTAACGTACCTGTCTCTTCCGAAAACGATGAGTACTATAGACTATCTGAGACTACCATCGAATCCTCTTAGTCT
+
:<==?BCBBBCDCBB@AADBCB:::.;@@=>@@B<;7;?BBAAABB?BB?B?AA@99999:$83=;<BBAA?789*399499::$;:;:25555$555.6>>>ECCCC@B@CBACCCC@@?AAAACBBBBBBBBB>BA<=:>AAAAB==9?=B>>>?DCCCBA>:>>>A@>6::7///,//;?D9?=;4666678%/7/6///==<==-/,/:87*/-/ACCC@CCA@@A@;=:0000+0000;<=@BBBBBBBBB?ABCCAAAAEDAA>ABBBB?BB?BBB@FAAAB
@ATNG8:02327:07434
GATGGTAGTGCGTGAGAGAGAGACCCAGAAGATCAGGAACTCTAGAAGAATTCAGATTTTAACACGAGAGTAAACGTAAAAGAAGGTTTACAAGACTCACGTTAACAATATTGCAGCAGTACGCACACAATCGAAGCGCAGTAAGGATGGCTAGTGTAACTAGCAAGAATACCACGAAAGCAAGAAAAAGAAGTACGCTATTAACTATTAACGTACCTGTCTCTTCCGAAACGAATGAGTACACATCGTCGTGTCGTGCTACCATCGAATCCTCTTAGTCT
+
ACB@?CCCCCCBBBCCCCCDCCBBB>BED@CCCC@?<@?BBFDCBB?AA?A?ECA888859?CCBAACBBBBB9BBCCDD;BB>A5;;09BC>CDCCBBDBB?B@BB@BBB?BCCDBBBCCCCCCCCCC?BBBB@BBA?@A?>9@=BBB@BCCCCCBB?BCCCBB@BC?988<>>AAA:AAA?BCCCC2CC?C=<=ABB?@<><>@@A;>:=?B@@=@BA@@BB=A?ABB>BCC?BBBBBBBBBBB>?;CDCCBBAABBCAA>ABBCD?BB?BB@<AABAB
@ATNG8:02331:07420
GATGGTAGCATCATGCATATCTCACCAGAAGATCAGGAACTCTAGAAGAATTCAGATTTTTAACACGAGAGTAAACGTAAAAAGAAGGTTTTACAAGACTCACGTTAACAATATTGCAGCAGTACGCACACAATCGAAGCGCAGTAAGGATGGCTAGTGTAACTAGCAAGAATACCACGAAAGCAAGAAAAAGAAGTACGCTATTAACTATTAACGTACCTGTCTCTTCCGAAACGAATGAGTACTGCGTCTCACTCTCGCCTACCATCGAATCCTCTTAGTCT
+
BABB?CCBBBCCCABBCBBCBCCCD@CBB?CBBA997;>AACCCBA?AA?A?AAAAAAAA.A>ACCCAAAABBC;@@::999*:B>A5;;;&9@D=BCCECBDCB?C?BB=ACC?CCCCCBBB@@ADDDBBB?CBBB?BBCBBBBB>B?B9::;BBCCDDC?AABAAA?BB@>@>>@@@@@9@>>9:9999.9A?C;;;??B?;0616<<<*/,/<@@A<BC?@???;=;??>;@??;?BBCBBBBBBBBBBBBBBDBBCC@CBB?BBBBC?BB?BBB@BB??@
@ATNG8:02332:07436
GATGGTAGTGTCATATGAGAGTGTGTACTCATTCGTTTCGGAAGAGACAGGTACGTTAATAGTTAATAGCGTACTTCTTTTTCTTGCTTTCGTGGTATTCTTGCTAGTTACACTAGCCATCCTTACTGCGCTTCGATTGTGTGCGTACTGCTGCAATATTGTTAACGTGAGTCTTGTAAAACCTTCTTTTTACGTTTACTCTCGTGTTAAAAATCTGAATTCTTCTAGAGTTCCTGATCTTCTGGCTCTCGTAGACAGATACTACCTTCGAATCCTCTTAGTCT
+
<<=>?BDDDCBBBBCDCCCCBCCDCBBAAAA@>ABBC=BB@D?BBBCCCC@CCCCC?B=CCCC?B?BCCC@@@DD????>>0@@?CCDD=CCBC?CCFACE?BBCCCE@BCCCDDCC?CCC@C?CBBBCCCC?BBCC>@ACCCCBBCCBBBBBBD>@?D?CD?B@CCBCCBCCC@CCCCB8B=@;@ACCC5CCBBB=BCCCCCCBBA4;;:;*;BABB@B>BB?AAABCBB@B@BCBCCF>@@C@CCCBCCCBCCCCCBBBCBBB@B@CCC@CB?BAB>@B?99
@ATNG8:02333:07399
GATGGTAGTATAGAGCTCTACATAGTACTCATTCGTTTCGGAAGAGACAGGTACGTTAATAGTTAATAGCGTACTTCTTTTTCTTGCTTTCGTGGTATTCTTGCTAGTTACACTAGCCATCCTTACTGCGCTTCGATTGTGTGCGTACTGCTGCAATATTGTTAACGTGAGTCTTGTAAAACCTTCTTTTTACGTTTACTCTCGTGTTAAAAAATCTGAATTCTTCTAGAGTTCCTGATCTTCTGGTGAGATATGCATGATGCTACCATCGAATCCTCTTAGTCT
+
::9:<;=@=BCAA@DDCFCDCCCBBBBCBC@A?ACBD>BB>A?::;CCEC?BBAAA?B@BA@A=>9?A@AABBBB?BBCBB3BB<B>::65=BC?BBB@BB697BBBB?B@@@@A@@<;;;=B=AAAAA@@@<???>066D>>>@?@AB@><<??6:;>=AA<A=BDAA=>===<@@ABA5A<A;>>>>>/>@@?A6::::=A>=>>5;;;;;':;<//+/5664=///@:;6?<??===?777<97767===A===///<;;:>>;?==>A<AA;@@B;==>B>
@ATNG8:02333:07417
GATGGTAGTACATGATAGACGACACCAGAAGATCAGGAACTCTAGAAGAATTCAGATTTTTAACACGAGAGTAAACGTAAAAAGAAGGTTTTACAAGACTCACGTTAACAATATTGCAGCAGTACGCACACAATCGAAGCGCAGTAAGGATGGCTAGTGTAACTAGCAAGAATACCACGAAAGCAAGAAAAAGAAGTACGCTATTAACTATTAACGTACCTGTCTCTTCCGAAACGAATGAGTACGATGAGATCTCGTGTGCTACCATCGAATCCTCTTAGTCT
+
<<>>@BBBBBCCCCBBBBCB@@ABB@BCCBHCCC;:8;>ABBCCCB@CC?B@BAA@@@@@,A>;<;CCCCCCCC=AC;;;;;':>;>599949DE@ECCCCBBAA=A?AA?BCC?CCBBCCABCCBBBDCCC@CB;:8;@A@BB@@>BBEBB@BBCBCCCB@BBBBBB?BC?ABC?A@9:9,8<<;?AABB3BC?BBBBBBBAB=@=@?AA:>:>ACCB@CBA@@DC@D@AAA9@?@=BBBCBBBBCBBBBABB???BCB@AAAA<A>??B=?@<>>A9=ABBB
@ATNG8:02336:07424
GATGGTAGAGAGAGCTCTCTCATCGTACTCATTCGTTTCGGAAGAGACAGGTACGTTAATAGTTAATAGCGTACTTCTTTTTCTTGCTTTCGTGGTATTCTTGCTAGTTACACTAGCCATCCTTACTGCGCTTCGATTGTGTGCGTACTGCTGCAATATTGTTAACGTGAGTCTTGTAAAACCTTCTTTTTACGTTTACTCTCGTGTTAAAAATCTGAATTCTTCTAGAGTTCCTGATCTTCTGGATATGAGTGACTCGTGCTACCATCGAATCCTCTTAGTCT
+
@<=>?BCCCCCBBBDABCBCCICCCCCCCDCC@CCCC=CF@D?BBBCCCC?CDD@@<A?CBCC?B>BBBBBBBAB<AAACA1BB?B@@@:?BBC?BBB?CB;>>?DDC?CCCCAB??:==;;A;A@@@???A8====7;;A<====>@?AA>???:;<<;AA;@;A@>@A??>@9@@?DC5D=A<<<999*9<778.6/////999<18888(5==>A=D<;;7;?>>=>==B;>>AAAA:?>A=@A@@::;=@@@@@?A??AAC<AAA??:>=8::98<?9::
@ATNG8:02292:07456
GATGGTAGCGCACACATAGATACAGTACTCATTCGTTTCGGAAGAGACAGGTACGTTAATAGTTAATAGCGTACTTTCTTTTTCTTGCTTTCGTGGTATTCTTGCTAGTTACACTAGCCATCCTTACTGCGCTTCGATTGTGTGCGTACTGCTGCAATATTGTTAACGTGAGTCTTGTAAAACCTTCTTTTTACGTTTACTCTCGTGTTAAAAATCTGAATTCTTCTAGAGTTCCTGATCTTCTGGGATGTGTGCGCAGTGCCTACCATCGAATCCTCTTAGTCT
+
@>99.4::946:556<==>?ABBBCBB?<<<<8<BB=6=@:B@BCCBABC?CCBBB?B=BC@?7;7;AAA?A?000)/::::'//)/777.555:6;9;6;;7<@=BCC@CCDBAAAE@CBC?B?BCCCCBBDGDDBB?BBCCCCBBBBBB@A@CC@CCC?BB@BADBBB@@@>=9=9:::-:4:259999(9;555)5::566?6658<<<<+<;;;A8@:=B969?@B9:69:=<;=??<?@AD8A000?>>@@A@;::B?@@A=>>:9929?<999;>==89
@ATNG8:02292:07464
GATGGTAGTATAGAGCTCTACATAGTACTCATTCGTTTCGGAAGAGACAGGTTCGTTAATAGTTAATAGCGTACTTCTTTTTCTTGCTTTCGTGGTATTCTTGCTAGTTACACTAGCCATCCTTACTGCGCTTCGATTGTGTGCGTACTGCTGCAATATTGTTAACGTGAGTCTTGTAAAACCTTCTTTTTACGTTTACTCTCGTGTTAAAATCTGATTTCTTCTAGAGTTCCTGATCTTCTGGTGTCGTCTATCATGTACTACCATCGAATCCTCTTAGTCT
+
5><>?ACBBAC@BBDDBBBCCGGCCCBBBCBA=AABB<CE@C@BBBCBCC?C@BBA?B>ABAA?B;??AAA@@AB>BBBBB1BB?BBBB>BBBB>BBB>BB?B@BBBB?BBA@AAAA7==A;?;>>>A>>>?;AAAA9><<=>>?A@A=<>????<@>><>><><AAAAAAAAC<>>>CC5C<A<>@>>>.@@;;;0<<:8::AAA@=AAA5AAAAAAA:<;9=@>A>>>:@;???A@@5;;C;===>>><<<A@@@@@@@@@A7==@AA<AA=;<;9>A888
@ATNG8:02316:07440
GATGGTAGTGATACAGATCAGACACCAGAAGATCAGGAACTCTAGAAGAATTCAGATTTTTAACACGAGAGTAAACGTAAAAAGAAGGTTTTACAAGACTCACGTTAACAATATTGCAGCAGTACGCACACAATCGAAGCGCAGTAAGGATGGCTAGTGTAACTAGCAAGAATACCACGAAAGCAAGAAAAAGAAGTACGCTATTAACTATTAACGTACCTGTCTCTTCCGAAACGAATGAGTACCTCTCAGACGCTCGTCCTACCATCGAATCCTCTTAGTCT
+
DDCB=>CCCCCCCCBBBBCCCCEEC?CBC@CDCC99;;ACCCCCCC?AB?B>BBB@@@@@2A>ABCBBBBBBBA8?>:<;;;$9;6;.555&5<=:?BBDDCFCC?B?CC@CBB?BCBBCBBBCEDCBBBCC?DBBB?CAA@BBBB>B?CAA?BCBBBABC?AAAADA?CC@CBB>AAAAA9A??>?DFDC2CC?AAAACCD>=:=;>>AA7:8:@BCC?BB@@?AA?B?BAD>DCC?CBBBBBB?BAABBBCBBB<==AB;??@=?????<AA<>>><@A>>>
@ATNG8:02325:07453
GATGGTAGCATCATGCATATCTCACCAGAAGATCAGGAACTCTAGAAGAATTCAGATTTTTAACACGAGAGTAAACGTAAAAGAAGGTTTTACAAGACTCACGTTAACAATATTGCAGCAGTACGCACACAATCGAAGCGCAGTAAGGATGGCTAGTGTAACTAGCAAGAATACCACGAAAGCAAGAAAAAGAAGTACGCTATTAACTATTAACGTACCTGTCTCTTCCGAAACGAATGAGTACTGCGTCTCACTCTCGCCTACATCGAATCCTCTTAGTCT
+
CDBC?CBBACCCD@@AFCCBDDDBB@BBB@CBCD??>@@CCCAABC@BB?B>A??>>???);6BBBBBCCB<<;3<>9;<<.4@7@.:9:&:CDACCICCCCDC@C???>?BB?BBCBCBBCCCCCBCCCC@DCBB?ABBBCBAA?C?CAB?CCCCCBBA?CCCCCB>AA>BBB<??ABA9???>ACEDC2CC?B877ABAAD9@;@@@C<>8<@CCC?BAAAAAB?B?BDF>C??<>AACDCCBBBBBBBBBBACCCDA@AAAACCCD?BB?BCC@CCBBA
@ATNG8:02333:07455
GATGGTAGTATCTGCACACTCTGTCCAGAAGATCAGGACTCTAGAAGTATTCAGATTTTTAACACGAGAGTAAACGTAAAAGAAGGTTTTACAAGACTCACGTTAACAATATTGCAGCAGTACGCACACAATCGAAGCGCAGTAAGGATGGCTAGTGTAACTAGCAAGAATACCACGAAAGCTAGAAAAAGAAGTACGCTATTAACTATTAACGTACCTGTCTCTTCCGAAACGAATGAGTACGTGTGACGTACGTGAGCTACCATCGAATCCTCTTAGTCT
+
<<=>@CCCCDCBBBADDDDDBBBBC?DAA=ADDDDC?BBBBBACC?BBCC@CCA99999.9@DCCCCCCCA@?8=>99994;@>?5:::.;BBALAAACCCA?<A?BB?BBC?CCCBBABCCCCCBBBEC=CBDC=AACCCCA@<@=@??<@CCCCCDC?CCAAAA>BB?@@A<?>>>>8?@?A=>=>>.9828AAAA?AAC@C@DBBB@B?BBCBB?BDCBAAA=@=@??9@@@<@BBABBBBBBBBCCCCCCCCC@@@CCD?C?@AD?BB>AA?<B??>>
@ATNG8:02334:07453
GATGGTAGCGCATATCAGCGCATCCCAGAAGATCAGGAACTCTAGAAGAATTCAGATTTTTAACACGAGAGTAAACGTAAAAGAAGGTTTTACAAGACTCACGTTAACAATATTGCAGCAGTACGCACACAATCGAAGCGCAGTAAGGATGGCTAGTGTAACTAGCAAGAATACCACGAAAGCAAGAAAAAGAAGTACGCTATTAACTATTAACGTACCTGTCTCTTCCGAAACGAATGAGTACGATGAGATCTCGTGTGCTACCATCGAATCCTCTTAGTCT
+
<<>?@CBBBBAA@BKCBBBDCAABC>BCDACBCA::7:=AABBBCC@CC@C@AAA:9999*;=BACGJICCAAA8AB:::9-;C>I4;;;-;>@=BCCBBAC;:5:=@@>BBB@CAA@DDCCCCBCCBCCC@CCAA?BBDAAB@?<@@CAB@CCCDDCBB@CDF????BB?BBC?ABBCE>BAA>ACCCC3CC?B>>>BBA@@6:4:>>>8=9=ACAA>AA@@@BA@C?@@D>DCC@?????@ACCBBBBB>>>>>DC998;;A<A@>==:>>5;;;:>ABB@
@ATNG8:02339:07443
GATGGTAGCACGACACGACGATGTGTACTCATTCGTTTCGGAAGAGACAGGTACGTTAATAGTTAATAGCGTACTTCTTTTTCTTGCTTTCGTGGTATTCTTGCTAGTTACACTAGCCATCCTTACTGCGCTTCGATTGTGTGCGTACTGCTGCAATATTGTTAACGTGAGTCTTGTAAAACCTTCTTTTTACGTTTACTCTCGTGTTAAAAATCTGAATTCTTCTAGAGTTCCTGATCTTCTGGATAGCGACGCGATATACTACCATCGAATCCTCTTAGTCT
+
/::;=A??BBDBBBCBCCC<99?ACCCCCCAA?ACDH>DD?B>BCCCCCB?BDCCC@C?BBBC?B@BBBBBBBBB@BBBBB3AA;A999,8??A>BADACB5:9BCBB?BBBDBBBB>=>A<A;A?@==>?A;>>>A7;;>>>>>>@AA@A@A@A;===9=A;A7;;;??????;>==@@3>9=877767(8=88919/////<96:3:<<:)8:9995>49;3999<=>>;@5:;>>>A8;;A<@>>>?@@AAA@===BA@@>>;>??@@<@A:>>@<AA>>=
@ATNG8:02341:07455
GATGGTAGCGCATATCAGCGCAGCCCAGAAGATCAGGAACTCTAGAAGAATTCAGATTTTTAACACGAGAGTAAACGTAAAAAGAAGGTTTTACAAGACTCACGTTAACAATATTGCAGCAGTACGCACACAATCGAAGCGCAGTAAGGATGGCTAGTGTAACTAGCAAGAATACCACGAAAGCAAGAAAAAGAAGTACGCTATTAACTATTAACGTACCTGTCTCTTCCGAAACGAATGAGTACGATGAGATCTCGTGTGCTACCATCGAATCCTCTTAGTCT
+
::9=?C9;<BBCCCCBBBCCFC@@@;@@@<AABDDC?CAAAAECCB@BB?A>@@;;;;;;*;<CCC;;:BAACC.:9;;;;;$9<7<4555&5@<8>BCECCC@@=@@AB>BBB?BBDCECBBBBBBFCC;;9;BBB@CHFCCCDB>B?BAA=BCBBAA@@=@AABBK@CC?BAA?BB???8???:?BCCC3CC=BBCCDFBBA;?;?>=>6:5:AAAA=@@@BBBA?A??@@<@DD?;;:CCCBCDBBBAAAB???AAB>>>==9=?A;;6;?:==>9>=999
@ATNG8:02298:07499
TATGGTAGTACATGATAGACGACACCAGAAGATCAGGAACTCTAGAAGAATTCAGATTTTTAACACGAGAGTAAACGTAAAAAGAAGGTTTTACAAGACTCACGTTAACAATATTGCAGCAGTACGCACACAATCGAAGCGCAGTAAGGATGGCTAGTGTAACTAGCAAGAATACCACGAAAGCAAGAAAAAGAAGTACGCTATTAACTATTAACGTACCTGTCTCTTCCGAAACGAATGAGTACGATGAGATCTCGTGTGCTACCATCGAATCCTCTTAGTCT
+
BBBB?BBBBBECBBB;;<DE;;=CH?@AC@DBFC;:::?BBCCCCC@BB@B@BDB:9::;*;9@ABCCCCCCCC=BAAABBA,CC4:59@<0@BH@CCCG@@@AA>A@BCACBA?BBCBBBBBD;;;CGCGC@CCAA?AECBBBBD@DADBB@BBBBC@@@?BBDB::8:A=ACC?CABBE>BBB@BADDC2CC?B>>>CBBBC?B?BBBB=B===BCC?CC@A@CC<@>@BB<BCB?@@@ABDBCCAAACBBBABBDDCB???@>A>>?@:>=8=>>7=A??@
@ATNG8:02302:07520
GATGGTAGCATCATGCATATCTCACCAGAAGATCAGGAACTCTAGAAGAATTCAGATTTTTAACACGAGAGTAAACGTAAAAAGAAGGTTTTACAAGACTCACGTTAACAATATTGCAGCAGTACGCACACAATCGAAGCGCAGTAAGGATGGCTAGTGTAACTAGCAAGAATACCACGAAAGCAAGAAAAAGAAGTACGCTATTAACTATTAACGTACCTGTCTCTTCCGAAACGAATGAGTACGATGAGAGAGCTCTCTCTACCATCGAATCCTCTTAGTCT
+
BBCC?CCBBBCCCBCCCBBBCDCCC?CCD=BCCC@??@@BBCBBBC?BB?B>BBB>????1?8CBBAABFF@@>6<<99999*;?<?599905D@@@CCCCDCCC?D?BB?CBC@BBBABBBBBBBBBBCCC@DCCC?BBBBBBBB>C@BBB@BBBBBCCA?CAAACA?BB?BBB;?????8?@@=@BBBB3BD?C@@@CCB@@7:8:=>C1606ABAC@CBAAAAA=A>ACB>BDD?ABABCDDCB@@ACBBBB@<<<><<<<=<@>>=A<AB<>>><??>>>
@ATNG8:02311:07515
GATGGTAGATATATGCACGCTCTACCAGAAGATCAGGAACTCTAGAAGAATTCAGATTTTTAACACGAGAGTAAACGTAAAAGAAGGTTTTACAAGACTCACGTTAACAATATTGCAGCAGTACGCACACAATCGAAGCGCAGTAAGGATGGCTAGTGTAACTAGCAAGAATACCACGAAAGCAAGAAAAAGAAGTACGCTATTAACTATTAACGTACCTGTCTCTTCCGAAACGAATAGTACTGTATCTATGTGTGCGCTACCATCGAATCCTCTTAGTCT
+
;>>>@CCCCCCBBBCCCABACCDCD@CCC@CCCBAA>A@BBBACCC@BB>A>BB?=====.=@CEBABCCBBB?9<<9999*;C=A4;;;.;CC@DCCCCCCCC@C@@@?@CC@CBABBCCCBCCCCCCCB?CCBB?BBBA@AAB=B@CCC@BBBBCBBB?BBCCCC@BB>>>??AABBB=C??;?BBBB3BB?BBAACBB@A:?;@?@A<A<>>AA@<@A@@?BB@C?EDC=DCC@@??BBBBBBCBBB>@?DCBBACCAAA;@@@@A=@@<;;::>C?99
@ATNG8:02312:07517
GATGGTAGTACATGATAGACGACACCAGAAGATCAGGAACTCTAGAAGAATTCAGATTTTTAACACGAGAGTAAACGTAAAAAGAAGGTTTTACAAGACTCACGTTAACAATATTGCAGCAGTACGCACACAATCGAAGCGCAGTAAGGATGGCTAGTGTAACTAGCAAGAATACCACGAAAGCAAGAAAAAGAAGTACGCTATTAACTATTAACGTACCTGTCTCTTCCGAAACGAATGAGTACGAGAGTCAGAGCAGAGCTACCATCGAATCCTCTTAGTCT
+
ABA>@CDCBBBDDBBCBBBB@@@@@<@@B?BBBBBB7;9;ABDECC?CC@B?CBBCDCDC1A?BDIJCCCBBBC>BBBBBBB5BG@C>BBB:BCEAHBBDBBCDC@C@CC@CBB?BCCCCCCCBBBCBBBBB?BF::9;CBCCC;;;;FGHEACCCCDCBB?BDCCCC@A@=?BA:==999.9>>;=????.>B>BBBBBBCCC797:=AB4979ABBB@BB;;;BA?@>@@@<@DD@BBBCDBBBBBBBBBBAAAADDBBBBBB?BBBAA=9938::7;A;;;
@ATNG8:02324:07530
GATGGTAGGACGAGCGTCTTAGAGGTACTCATTCGTTTCGGAAGAGACAGGTAGTTAATAGTTAATAGCGTACTTCTTTTTCTTGCTTTCGTGGTATTCTTGCTAGTTACACTAGCCATCCTTACTGCGCTTCGATTGTGTGCGTACTGCTTCAATATTGTTAACGTGAGTCTTGTAAAACCTTCTTTTTACGTTTACTCTCGTGTTAAAAATCTGAATTCTTCTAGAGTTCCTGATCTTCTGGCTCTCGTAGACAGATACTACCATCGAATCCTCTTAGTCT
+
:;9505=B:BCCCB966>C>BBCB@BCCCCCCACCCC>CB>B@;;;BB@@<@<00)0)008A:E9@@DCB:99A?;;===.;=:<777(3<9729<>;:;+/0//995=@==8==B=AA=:=;@;;;AA=>:>@@A::::======@A;;;;==5;:=9=<:=:==>>><;992887AA2A;C476666*6<===-//;633-//828888+8<<=:5:59>4>>>@>>>9?<?BBB>>:=>>8==>>>===AA@A>>:9:7//)/:9997;A<?==9=>=;:
@ATNG8:02327:07507
GATGGTAGCGCGACGAGCGTAGACCAGAAGATCAGGAACTCTAGAAGAATTCAGATTTTTAACACGAGAGTAAACGTAAAAAGAAGGTTTTACAAGACTCACGTTAACAATATTGCAGCAGTACGCACACAATCGAAGCGCAGTAAGGATGGCTAGTGTAACTAGCAAGAATACCACGAAAGCAAGAAAAAGAAGTACGCTATTAACTATTAACGTACCTGTCTCTTCCGAAACGAATGAGTTACAGTGTGCGACGTGTCTCCTACCATCGAATCCTCTTAGTCT
+
489:8==BBBCCCCCDCCAAB@00+/775<BCBCC@D<9:B>ABB788>B>@B>;;<<<'7/7<;<<;<3337.3355555$597<.555&5;:5<@;@9:499385:<7<>=7::846@665<<9/////)//8>6====?5558=9:::7:9455<=>8B=888B;==?BB;.3////(///(.5555'33.555::9733(.(.333274685445966///6166;=>54444666--(,,,,,,,---.54789....37;422227.55+222+25585
@ATNG8:02334:07529
GATGGTAGGCGTGTGAGAGTCTGCCCAGAAGATCAGGAACTCTAGAAGAATTCAGATTTTTAACACGAGAGTAAACGTAAAAAGAAGGTTTTACAAGACTCACGTTAACAATATTGCAGCAGTACGCACACAATCGAAGCGCAGTAAGGATGGCTAGTGTAACTAGCAAGAATACCACGAAAGCAAGAAAAAGAAGTACGCTATTAACTATTAACGTACCTGTCTCTTCCGAAACGAATGAGTACGATGAGAGAGCTCTCTCTAATCGAATCCTCTTAGTCT
+
:<>>@DBC?BA?@BBCBAAABBCDF?CCC?CCDE@@?@?BBDDDCC@AC?A?A@@>>>>?0@>@BCAAAABA@@,0000000(00*/5666*6//(39=ABCB>>:><?B<A@@<>>:::????@?:::<<<8;;:A=A>>>>>>A<A<A=B?BBBBBB@@<A@@?AA>BA>BBC<>>777)8?;8=ADEE/>>;>BBB?????796:A@@<@<AAA??<@>>>AAA<A>><<5<>>9>AADAAACCA==B>==>;::8A>>?A:>AB>:>A<788;>><==
@ATNG8:02337:07490
GATGGTAGCGCATATCAGCGCAGCCCAGAAGATCAGGAACTCTAGAAGAATTCAGATTTTTAACACGAGAGTAAACGTAAAAGAAGGTTTACAAGACTCACGTTAACAATATTGCAGCAGTACGTACACAATCGAAGCGCAGTAAGGATGGCTAGTGTAACTAGCAAGAATACCACGAAAGCAAGAAAAAGAAGTACGCTATTAACTATTAACGTACCTGTCTCTTCCGAAACGAATGAGTACCTCTCAGACGCTCGTCCTACCATCGAATCCTCTTAGTCT
+
<@;=@C;;;DDCDCCCCCCCCCCBB=BCD@CCCC@@:>:@ABCCCC@CDAC?A@@:;;;;*;;BBFIEDCC?@B8A@????7@B@C5;;0;BB>BCCCCCCCB?B?@@=@BB=AABCA@@CCCCCBBCCB>BDAA=ACC@AADDAC@C;;;;GFCCBBBAD@AAEB?BB?CCC=@AADE>BAA<????@1@C?BA@@BBBBB>>:=BAA<?<?@BBB@CB;;;BA;@<@@@8@CA?BCCCDBB?BBBBBBBBBABBCCC?BBB?A::;=9<A9:::6:=?@@
@ATNG8:02311:07574
GATGGTAGTGTCAGTGCGCGTCGTCCAGAAGATCAGGAACTCTAGAAGAATTCAGATTTTAACACGAGAGTAAACGTAAAAAGAAGGTTTTACAAGACTCACGTTAACAATATTGCAGCAGTACGCACACAATCGAAGCGCAGTAAGGATGGCTAGTGTAACTAGCAAGAATACCACGAAAGCAAGAAAAAGAAGTACGCTATTAACTATTAACGTACCTGTCTCTTCCGAAACGAATGAGTACTTAGATATACGTATAGCTACCATCGAATCCTCTTAGTCT
+
5;;<@CCCBBBCBCBDCBBB:66>=9=;;:;CDD@A?@?@ACBBDC@BB@B?AA?=>>>3?>AABCCBBB???5==;;;;;':=9=2959&5;<4;;<<<====9B@BB@BCC@DCCCCCCCCCBCCDGBB?BA@@=ACCAAA??<@?BAB?BBBCCDBB?CCCB@@>?C?CBD?BBBA@489>;9::99(9A;AAACCAA==1816=?@;@=?:@@@=@DCACAB@C?ABC>CBB?BBBCBBCB?BBBAA=@@@>>>AAA>?><AAA??<??<9889=?;;;
@ATNG8:02311:07586
GATGGTAGGCGTGTGAGAGTCTGCCCAGTAGATCAGGAACTCTAGAAGAATTCAGATTTTAACACGAGAGTAAACGTAAAAGAAGGTTTTACAAGACTCACGTTAACAATATTGCAGCAGTACTCACACAATTGAAGCGCAGTGAGGATGGCTAGTGTAACTAGCAAGAATACCACGAAGCAAGAAAAGAAGTACGCTATTAACTATTAACGTACCTGTCTCTTCCGAAACGAATGAGTACGATGAGATCTCGTGTGCTACCATCGAATCCTCTTAGTCT
+
48897=5504444566<===<<995)4;>;;<=CCC@D>@@B::994993:39>@:994&47888:9333333(4??@=>1<>8=2997&3774;===>==::6?59<4:7:/7;885;562569:9:55+5+393;8343=;;88.33>9?8<;?>=>273;89=6>?5:A>5690.(.33.3555)55.55588999?9=5<;997;29::@@<@BA>=88073:;A5=AA?BAA@BBBB@A?A7759:999775:;75/568775553...277777
@ATNG8:02313:07546
GATGGTAGTGCGTGAGAGAGAGACCCAGAAGATCAGGAACTCTAGAAGAATTCAGATTTTTAACACGAGAGTAAACGTAAAAGAAGGTTTTACAAGACTCACGTTAACAATATTGCAGCAGTACGCACACAATCGAAGCGCAGTAAGGATGGCTAGTGTAACTAGCAAGAATACCACGAAAGCAAGAAAAAGAAGTACGCTATTAACTATTAACGTACCTGTCTCTTCCGAAACGAATGAGTACGTGTGACGTACGTGAGCTACCATCGAATCCTCTTAGTCT
+
BDDD?AABDDB??@CDDBBBCCCCC>CEE?EDDCCC?@>@CCCCCC?CD?B?BA?77778):<AAAAABCCBA?6<>99::.9@:?2;;;4;CC@CBCCCCDCB=B?CC@DCC?CC@@ABBCDCCCCBCBB?CD??>@BAABBBB?B?BBB?BCCDCCAA?AAAACA?AA?AAB=@ACCD=AA@<<<<=;1;A?CA@?CDD@@:=8=>>?7:79ABBA?BBA@@AC799:CD=C??=@BBACCCBBBBBBBBCBBBBC>>>BBC?B>>>C@BB?BBB?ABBBB
@ATNG8:02321:07567
GATGGTAGGTGCACATGAGTGTATCCAGAAGATCAGGAACTCTAGAAGAATTCAGATTTTAACACGAGAGTAAACGTAAAAGAAGGTTTTACAAGACTCACGTTAACAATATTGCAGCAGTACGCACACAATCGAAGCGCAGTAAGGATGGCTAGTGTAACTAGCTAGAATACCACGAAAGCAAGAAAAAGAAGTACGCTATTAACTATTAACGTACCTGTCTCTTCCGAAACGAATGAGTACGATGAGAGAGCTCTCTCTACCATCGAATCCTCTTAGTCT
+
<<<>@BCC?BBBBCBCCCCCCCCCC@CBB?CBBB9989?CCCBDDD??@8:4:?@:9::.;>BDFECCCF<;;9<B@ACC;CA=@4999.;CC@MCBBCDDCC?B@BA?ABB>BBBBBCCCCDDDGBBBC?BBBB?BBBBBBBB<A>ABB?BCCCCBCB?CCAAA?AA??BBB<?==??7;00*00000(0>;AAAABCBBB?B?AAAA:=:=ACBA?BCBCBEE@B?BBC>BCC@BBBBBCA@@@@@?@ABBBBBBB@AA?@=B>==D=BB=6879<<<??
@ATNG8:02324:07542
GATGGTAGTATCTGTCTACGAGAGCCAGAAGATCAGGAACTCTAGAAGAATTCAGATTTTTAACACGAGAGTAAACGTAAAAGAAGGTTTTACAAGACTCACGTTAACAATATTGCAGCAGTACGCACACAATCGAAGCGCAGTAAGGATGGCTAGTGTAACTAGCAAGAATACCACGAAAGCAAGAAAAAGAAGTACGCTATTAACTATTAACGTACCTGTCTCTTCCGAAACGAATGAGTACACACTCTCATATGACACTACCATCGAATCCTCTTAGTCT
+
5>>>@BBBBB@@BCCECCICCCCCB?CDD@CBBA?@<@?AACBBBC@BB?B=@?=<<???.??CDCBBBBA>??5=@:;;;.5@;>.999&9@B@DDDBBCCDC@B@BB@BBC?CCCACBCFCBBCCCCCC@DBAA?CA@@AB??<@?BAA?BCCCBBBD?AACBBB@BB??>?<@@?==5?>>;?CFGD2@@<B===@@BAA=@:==@@7:7:ABCB@CCBBBBC?B?ACD>DBC>AACCBCBBCAAA@@>>>??E???BAAA>ABBBE?BB?>>?:=AB>>
@ATNG8:02334:07553
GATGGTAGTATCTGCACACTCTGTCCAGAAGATCAGGAACTCTAGAAGAATTAGATTTTAACACGAGAGTAAACGTAAAAGAAGGTTTTACAAGACTCACGTTAACAATATTGCAGCAGTACGCACACAATCGAAGCGCAGTAAGGATGGCTAGTGTAACTAGCAAGAATACCACGAAGCAAGAAAAAGAAGTACGCTATTAACTATTAACGTACCTGTCTCTTCCGAAACGAATGAGTACACATCGTCGTGTCGTGCTACCATCGAATCCTCTTAGTCT
+
5<>>@DC?AABB@A@BCCFCIDHBB?BCB>BCCBBCAD@DCDBCBC@BB=@9=99:AA8A?BBBBBBBBBBB>BBBBFD:@@:>1988&789;=<BAAAB@@;>9===@@A:==>?@???>>>?@@AAA<AD>>;>;;//.57385;@@<@@@@???@<????BC?BB?CCA=;;00+/66//5556$5727755;9;;@1635ABB;>;>@@AC=@@@@==<=A;?@D:A>>;???@@A@@@A???AAAAAADCCBBBCC=>>CCC?BB?>>>489??@
@ATNG8:02311:07599
GATGGTAGTGATACAGATCAGACACCAGAAGATCAGGAACTCTAGAAGAATTCAGATTTTAACACGGGAGTAAACGTAAAAGAAGGTTTTACAAGACTCACGTTAACAATATTGCAGCAGTACGCACACAATCGAAGCGCAGTAAGGATGGCTAGTGTAACTAGCAAGAATACCACGAAAGCAAGAAAAGAAGTACGCTATTAACTATTAACGTACCTGTCTCTTCCCGAAACGAATGAGTACGATGAGATCTCGTGTGCTACCATCGAATCCTCTTAGTCT
+
4<:<>ACDDCCCBBBBBCCCDCCCB?BCC@CCCD@?>@@CCCCCCC@BB>B??>?9999-36;;789)7>::9)7?>ABB1==8B>CBB577@6@BBBBB??A3616?;???<??@?BA>==A@@@AA>>:>@>>;>AA>>=9<8>:=;?;?C===@@@<@@BACC@A?<=993:@:::29@@<9999*5717<>=BBB;;8;<@@>>;>;=:;8808888<8818:.8::.7;;8;;<BCBBBCBB>@@@@>>>DAA@@@<969588A=7608;:4;=;;;
@ATNG8:02345:07085
GATGGTAGGCGACATACATACGCGCCAGAAGATCAGGAACTCTAGAAGAATTCAGATTTTTAACACGAGAGTAAACGTAAAAAGAAGGTTTTACAAGACTCACGTTTAACAATATTGCAGCAGTACGCACACAATCGAAGCGCAGTAAGGATGGCTAGTGTAACTAGCAAGAATACCACGAAAGCAAGAAAAAAGAAGTACGCTATTAACTATTAACGTACCTGTCTCTTCCGAAACGAATGAGTACGATGAGATCTCGTGTGCTACCATCGAATCCTCTTAGTCT
+
<<<<@ACGACCCCCCAAABBBDBBB@CCC>BBBABB@B@FDAAA::5:A=@=@BBBBBBB0B?CIFCECFC;;;6;B@A@AA1ACACBFDE<CBC@BBBBA@B;;;.:?@A?CAA>@AABBBCBCBBCC@@@@=@CCC;::CCDBCB@C>BBB?BBBCCBAA@DDB??@?BB???>=@@@@?8?::3::999:%0>;;///77=AA<@<??>?;>=DACCD?BABCBBC@C?BBB=BBB?AAAAACCBBBBBBB>>776A<==>@@@<@@AA@=@A=;;;<>BBBB
@ATNG8:02348:07076
GATGGTAGCTCACGTACGTCACACGTACTCATTCGTTTCGGAAGAGACAGGTACGTTAATAGTTAATAGCGTACTTCTTTTTCTTGCTTTCGTGGTATTCTTGCTAGTTACACTAGCCATCCTTACTGCGCTTCGATTGTGTGCGTACTGCTGCAATATTGTTAACGTGAGTCTTGTAAAACCTTCTTTTTACGTTTACTCTCGTGTTAAAAATCTGAATTCTTCTAGAGTTCCTGATCTTCTGGCTCTCGTAGACAGATACTACCATTCGAATCCTCTTAGTCT
+
55=?;@DDCCBBBBBE;9<GDCCCBBBBCICC@CBBD>CC?C?CBBBCCC?CBBAA>B?BB@@>A?BDCCACCCC?BBBBB3BC?AAAA=CAAB>BBC>BB598:CCC@AABAAAAB<A@A:>:=??=????<@C@@=@?>?><>@@???@@@AA=:;:=CD=A9>>ACCC?@@<@>>>>3>9>8;3333(29777),,,,**5335+2222$2777:393550555:588:>688>:::7:>@;AAA;:;?;;;>>@=:69333---+-770660666033,,,
@ATNG8:02348:07079
GATGGTAGTGATACAGATCAGACACCAGAAGATCAGGAACTCTAGAAGAATTCAGATTTTTAACACGAGAGTAAACGTAAAAGAAGGTTTACAAGACTCACGTTAACAATATTGCAGCAGTACGCACACAATCGAAGCGCAGTAAGGATGGCTAGTGTAACTAGCAAGAATACCACGAAAAGCAAGAAAAAGAAGTACGCTATTAACTATTAACGTACCTGTCTCTTCCGAAACGAATGAGTACCTCTCAGACGCTCGTCCTACCATCGAATCCTCTTAGTCT
+
@BCDABAA@DBBBBCDBCBCCCDEE@BBB?@A@A9:5:9?>?AB?=9??>A>???:9333$31778=CCDCBBB:@@AAAA7?A<?2;;05==9@BCCCCBBB5;5<;5;@@9@AA@@A@CCKGCBBCCC?BB@?=@C@?@AAB=A?C;<7;BBBCEDH@;::D??9?@<@@?;?>9:::+:==9;@@@@,0/)//./88<>@<?;?>>><@<@@BBB@BBBABBB?C?BBD<??B?A???????:9:AABAA886;777588</./.33.35:5555:9977
@ATNG8:02351:07066
GATGGTAGAGTATCATGTCGTATCTCCAGAAGATCAGGAACTCTAGAAGAATTCAGATTTTTAACACGAGAGTAAACGTAAAAGAAGGTTTTACAAGACTCACGTTAACAATATTGCAGCAGTAGCACACAATCGAAGCGCAGTAAGGATGGCTAGTGTAACTAGCAAGAATACCACGAAAGCAAGAAAAAGAAGTACGCTATTAACTATTAACGTACCTGTCTCTTCCGAAACGAATGAGTACGTGTGACGTACGTGAGCTACCATCGAATCCTCTTAGTCT
+
/7777///5455<97////////49:7:>A:995<<>7>9=?@;>BB=BB?B=@?@9::::*:@BB;:;@B@>@@6>?9;;;.9B;@4;;;&:@@>C@@@B@A999:@DG?CCC?9::CCCCCDBCCCCAA<@CCC@CCCBBCDD=?=?BB>BBBBBBBB@BBBBBB?CC?CBA>ABBCD=BBA=999:9(8?;B>??CBAAB?B?BBBD>A>BBBB?>?<777BB?B?BCC=ADC?BBBBCBBB>>999CDCDA===AB?>>><<;<@@=AA;5878==;;;
@ATNG8:02354:07058
GATGGTAGTAGTACACTAGTCATACCAGAAGATCAGGAACTCTAGAAGAATTCAGATTTTTAACACGAGAGTAAACGTAAAAAGAAGGTTTTACAAGACTCACGTTAACAATATTGCAGCAGTACGCACACAATCGAAGCGCAGTAAGGATGGCTAGTGTAACTAGCAAGAATACCACGAAAGCAAGAAAAAAGAAGTACGCTATTAACTATTAACGTACCTGTCTCTTCCGAAACGAATGAGTACATAGATATACGTATAGCTACCATCGAATCCTCTTAGTCT
+
:99:;=9ACCCCBCCCDBBBDFEBB=BBA=@ACA;:5;5;;ABBBB@CCADADCCCCBCC3B?AADDCDCD988*8=:;;;;*;B;=2999&9@@=<BA@@@A;<5:=::5:???BCCBCCGCCCA@@C@@@@CCBB?BADBCBAA>B@CBB?AAAAAABB@BBBBBB?CC?AAA?A>>8=3;8;5;?@@@@)<;9=///;9?AD7:78;??;A<??DCE@BBAAAA@;>9:::,:>@;A@@@?>>@A=>>@?===>>>ABB;;;?;?;;;;8===;;;<AA888
@ATNG8:02359:07089
GATAGCGAGCGAGTGTGTATACCAGAAGATCAGGAACTCTAGAAGAATTCAGATTTTTAACACGTGAGTAAACGTAAAAAGAAGGTTTTACAAGACTCACGTTAACAATATTGCAGCAGTACGCACACAATCGAAGCGCAGTAAGGATGGCTAGTGTAACTAGCAAGAATACCACGAAAGCAAGAAAAAAGAAGTACGCTATTAACTATTAACGTACCTGTCTCTTCCGAAACGAATGAGTACGATGAGAGAGCTCTCTCTACCATCGAATCCTCTTAGTCT
+
BBBBDDCCB@AACFCFBABAAAABDC@DDCBBB?B?B?CAACA>BB=B=@?B:::;;*;>BBBCBBCCCCD=CCCCCCC5CC?C@DDD:CCC@CDCCCCC::6;@AA?BBB?BBBAAACBCBBBBBCCB?BBDD9:9BABBBB@C@C@@?ADCDCCCD@BBBBBB?BB>@AA;<<;=;3==>9=====?&=@??98:B>AAA<>;>ABA:>:>@CCC@CD;;;CB@C?CCD<AAC@BBABBBCCB>@>BBBBCA@<99:9:AA<A<==A;@@=>>><?A>==
@ATNG8:02360:07049
GATGGTAGGCGACATACATACGCGCCAGAAGATCAGGAACTCTAGAAGAATTCAGATTTTTAACACGAGAGTAAACGTAAAAGAAGGTTTTACAAGACTCACGTTAACAATATTGCAGCAGTACGCACACAATCGAAGCGCAGTAAGGATGGCTAGTGTAACTAGCAAGAATACCACGAAAGCAAGAAAAAGAAGTACGCTATTAACTATTAACGTACCTGTCTCTTCCGAAACGAATGAGTACAGAGAGTACGATATGTCTACCATCGAATCCTCTTAGTCT
+
@:@=?CBB?BAABCCCCCCGBABBC?BBDADCCCBB?A?DCCABCB@CC?A@A?B:::::*;@CCCCCBBC@@@;@@>?@@7AB>A5;;;.;CC@CBBBCBFB@<@?@@>ABD@A@AABBCCCDCBBBDDD?CBBD?CBBBBBBC?@=B@@=@CCBBCAB?BDCBAA?BB?===;==B@?9>8829<<<<.<A=A999BAA@?;@<AAA=5959/000=>>BBBCC@C@CBB>DCE?BAABBGCAAAAAAAAABAAC@A@??<858>>>A;AA<<===AA:;;
@ATNG8:02362:07050
GATGGTAGATACTCGCTGATACACCCAGAAGATCAGGAACTCTAGAAGAATTCAGATTTTTAACACGAGAGTAAACGTAAAAAGAAGGTTTTACAAGACTCACGTTAACAATATTGCAGCAGTACGCACACAATCGAAGCGCAGTAAGGATGGCTAGTGTAACTAGCAAGAATACCACGAAAGCAAGAAAAAGAAGTACGCTATTAACTATTAACGTACCTGTCTCTTCCGAAACGAATGAGTACTACTCTCAGAGACACACTACCATCGAATCCTCTTAGTCT
+
CCB>?BCCCBBBCABACCDBBBCCC=CCC?BBBC:::9@DCCCCBB?BB?B@CBBBBBBB3B?BBCCCFCC?>>::ABBCCC5BA>B<@A@7AEFACCCCBCC996;?AA>ABB@DBBADCCCCCCBBBCAA?@BBB>AABAAAAB>B@C@@>@CBBBBCC?BAAAAA?BD>>>><>>AA?9A8807<<<</>@;@;;;BCB@>:?<@@BB<@<@BBBB@CC???BB?A?BCC>BBB?BBBBCCCCAAAAABCC?@?@@??A@@@=???>>9;;5888:>ABBA
@ATNG8:02368:07052
GATGGTAGGTGCACATGAGTGTATCCAGAAGATCAGGAACTCTAGAAGAATTCAGATTTTTAACACGTGAGTAAACGTAAAAAGAAGGTTTTACAAGACTCACGTTAACAATATTGCAGCAGTACGCACACAATCGAAGCGCAGTAAGGACGGCTAGTGTAACTAGCAAGAATACCACGAAAGCAAGAAAAAAGAAGTACGCTATTAACTATTAACGTACCTGTCTCTTCCGAAACGAATGAGTACGATGAGAGAGCTCTCTCTACCATCGAATCCTCTTAGTCT
+
==:;>?>C@;;;DCHCCCCBCBCDF@BBA?AAAA@@=@>ABBBDAA=@C=A=@CAABBBC2B?CCCCDBCDCCC?BC;;;;;*;I>C6<<<5;CC@CCDCBBAAC@C?BB?BBB?BCCCCCCCBBBCCCCCC@CD??=@BAA>??A>A?C;;:;CCAABBB@BBBCBB?BC?@>?499>?>5=>=9=:::;;'7=9;///;8?<;698779=2;4;7??@=@A???BA@D@BCC=BBC@BAABBCBBBBBBBCCCBBA==>777<<8<>>>A<AA<=8818@888
@ATNG8:02377:07061
GATGGTAGTATCTGTCTACGAGAGCCAGAAGATCAGGAACTCTAGAAGAATTCAGATTTTTAACACGAGAGTAAACGTAAAAAGAAGGTTTTACAAGACTCACGTTAACAATATTGCAGCAGTACGCACACAATCGAAGCGCAGTAAGGATGGCTAGTGTAACTAGCAAGAATACCACGAAAGCAAGAAAAAAGAAGTACGCTATTAACTATTAACGTACCTGTCTCTTCCGAAACGAATGAGTACTACTCTCAGAGACACACTACCATCGAATCCTCTTAGTCT
+
<<<;@@AACCCB;;9BBCCBBBA@@?BBB?CBBBBB?B>AAC???D=??;?:>?=;;;;;,;077>B@@?B888*98;5999(;=:?:CCC;FCC@CAA@A@B00,0:<<6=?A;?BBABBDFEBBBBAEDD@CCCC>??BBAA@@=A=@@B?CDBBBBBB@CBBB@@<>?9999:AB??=5>980888888%7:75725;8>>@;?;=;>=<B=BDCCC?CCAAABB@F?BBB>BBB?BCBCBBBBCBBBBBEB@?@@>?>;;;?=:::>=8<=6<>@;>ABBB
@ATNG8:02380:07059
GATGGTAGGCGACATACATACGCGCCAGAAGATCAGGAACTCTAGAAGAATTCAGATTTTTAACACGAGAGTAAACGTAAAAGAAGGTTTTACAAGACTCACGTTAACAATATTGCAGCAGTACGCACACAATCGAAGCGCAGTAAGGATGGCTAGTGTAACTAGCATGAATACCACGAAAGCAAGAAAAAGAAGTACGCTATTAACTATTAACGTACCTGTCTCTTCCGAAACGAATGAGTACGAGAGTCAGAGCAGAGCTACCATCGAATCCTCTTAGTCT
+
;<::@AA@=C@@ACEGGCCB@@@DD@CAA?ACDCCC@B=@;;;BBE@CC?B@BB@@@BBB2B@BABBCCBB;;;0;A;;;;.59.5.555&5994;>BAABB;;8;@BB?DDC?BABBBBDCBCBBDFBBB@CA::7;AABBA@@<A?ABCGCBBCCCBC?CCBBBBBBC@CCCACB@@@:@@@@CCCCC5BB?BAABCCBBB=A=ACCC?B@BCCBBACCBAAAC@D?BBC=CCC?C@@@BCDDCAA@BA@A>>999???@??;?>>==:=>:>>?8=BBAA
@ATNG8:02385:07041
GATGGTAGATATATGCACGCTCTACCAGAAGATCAGGAACTCTAGAAGAATTCAGATTTTTAACACGAGAGTAAACGTAAAAAGAAGGTTTTACAAGACTCACGTTAACAATATTGCAGCAGTACGCACACAATCGAAGCGCAGTAAGGATGGCTAGTGTAACTAGCAAGAATACCACGAAAGCAAGAAAAAAGAAGTACGCTATTAACTATTAACGTACCTGTCTCTTCCGAAACGAATGAGTACTACTCTCAGAGACACACTACCATCGAATCCTCTTAGTCT
+
BBCC?BBCCCCCCCCCDBBCBBBCC>@@D@DCCBBB@B@CCC@AAB?BC@C?>>@BBDDC3C?BBCCBBBBBBC9;;:::::*;A=A4;;;.;AA?BCCBBBC@@;@>@@=@DF?@@CCCCCECCBBBBCCC@BA@@>@@AABBBB>C@C?@>@BBCCBBB?BBBBBB?BB?>>?999CCC;A??9:::::;'6;7<///==@BB<B=???@<A<ACEEE?BBBAACB?B@BBB>BBB@BBDDBBB???BBABBB@@:::::@A??<?@@@A<AB=;;;<?CAAA
@ATNG8:02343:07093
GATGGTAGTGTCAGTGCGCGTCGTCCAGAAGATCAGGAACTCTAGAAGAATTCAGATTTTTAACACGAGAGTAAACGTAAAAAGAAGGTTTTACAAGACTCACGTTAACAATATTGCAGCAGTACGCACACAATCGAAGCGCAGTAAGGATGGCTAGTGTAACTAGCAAGAATACCACGAAAGCAAGAAAAAGAAGTACGCTATTAACTATTAACGTACCTGTCTCTTCCGAAACGAATGAGTACGTGTGACGTACGTGAGCTACCATCGAATCCTCTTAGTCT
+
CDDE?BBBBCBBFCCCCCCAA@DDC@CCGADDCBCB@B@CBBCBBB?CC?C@CA?99999(9<ACBAACDCBBB=@@;;:::*:;4;@JGK<JDC@CCBB@BB;;::?CB@CCC?CCCCCCECBBBBDBCAA?BCBC?BBBBBBBB@E@CAA>ADBBBABB@CAAABB?BB?BBB?BBEED<=8818::::)697:///@@@@?<B=AB@@<?<??BCC@BDBBBBB@B>A@D:BBC?CAAAAF?>?>>>ABBCCC???BBBBBB?ABB==9=A=@AA=@@??@
@ATNG8:02345:07119
GATGGTAGCACGAGTCACTCATATCCAGAAGATCAGGAACTCTAGAAGAATTCAGATTTTTAACACGAGAGTAAACGTAAAAAGAAGGTTTTACAAGACTCACGTTAACAATATTGCAGCAGTACGCACACAATCGAAGCGCAGTAAGGATGGCTAGTGTAACTAGCAAGAATACCACGAAAGCAAGAAAAAGAAGTACGCTATTAACTATTAACGTACCTGTCTCTTCCGAAACGAATGAGTACGTGTGCGACGTGTCTCCTACCATCGAATCCTCTTAGTCT
+
@9;68<<>@@@<<666<@=??666>:669ACCDCCHAD@CBBBCCC@BC?A>AAA@@@@@.949>@@@??<ABA9>>;;<<<,00+/)/::&//>9>@@==B@<<7;?AA>ACC?BBBABAAADBBBB@@@B?BCBD?AAABCCCD?C@DBB?ABCCC@??=?BBCCC>??:7776=9:;?0./9589999)5:6<556@@BAB<@7887<:>.55@@@=ABBBBBB?C?@=@8;:::000;@;=:00///..7779;588:=994///5559?<AA@<;:778
@ATNG8:02346:07095
GATGGTAGTATCTGCACACTCTGTCCAGAAGATCAGGAACTCTAGAAGAATTCAGATTTTTAACACGAGAGTAAACGTATAAAGAAGGTTTTACAAGACTCACGTTAACAATATTGCAGCAGTACGCACACAATCGAAGCGCAGTAAGGATGGCTAGTGTAACTAGCAAGAATACCACGAAAGCAAGAAAAAGAAGTACGCTATTAACTATTAACGTACCTGTCTCTTCCGAAACGAATGAGTACGATGAGAGAGCTCTCTCTACCATCGAATCCTCTTAGTCT
+
955;7;=>BCB==>CHABACBEDCC@BCC@CCAA@C?B?BACDBBD?BB?C?CBBBBDCC3C?BB???C???KE>BABFCBB;;:699A=B9CCC?CC:;9BAAC:;:;C@DBB?CEBABACBBB;;:CCBA@C@???A???BBBB@C?A@@6;9A?AABC7978<>=?A@;?@?078<==,89807ADFD/==48///88=<<9==>=>A=D<AACFD?;;;BBBD@C?CAB;A9:3:@@@ABBBBDBBC???BBAC;;;;;?B=AAA==:=?:?8838??>>
@ATNG8:02349:07104
GATGGTAGCATCATGCATATCTCACCAGAAGATCAGGAACTCTAGAAGAATTCAGATTTTTAACACGAGAGTAAACGTAAAAAGAAGGTTTTACAAGACTCACGTTAACAATATTGCAGCAGTACGCACACAATCGAAGCGCAGTAAGGATGGCTAGTGTAACTAGCAAGAATACCACGAAAGCAAGAAAAAAGAAGTACGCTATTAACTATTAACGTACCTGTCTCTTCCGAATCGAATGAGTACGATGAGATCTCGTGTGCTACCATCGAATCCTCTTAGTCT
+
@=A>?CDCCCCCCBCBGCBBDDCCC?BBB@CCCABB?B?BBBBBBB<>=>@@CCCBBBBB3B?BBCCBBBBBBB9@@::::;*;A@A?CCC;CCCACCBA@@@00-0<<<6<0;6:AAACBBAAAAAABBBC@BBBA?ABBCCBBB=B?BAA?BCCBBBCD?BBBAAA?BC@AAA?BBBBB>BBA>ABBBBB)@:66///<=>@@<@<A@@@<@<;;ACE@CCCCBBB?B=AA>AABC@BBBBBCCCFBBB@A@CBABBC???AAA@DBBAA?BD@999@DCBBB
@ATNG8:02355:07090
GATGGTAGTCTCAGATAGTCTATAGTACTCATTCGTTTCGGAAGAGACAGGTACGTTAATAGTTAATAGCGTACTTCTTTTTCTTGCTTTCGTGGTATTCTTGCTAGTTACACTAGCCATCCTTACTGCGCTTCGATTGTGTGCGTACTGCTGCAATATTGTTAACGTGAGTCTTGTAAAACCTTCTTTTTACGTTTACTCTCGTGTTAAAAATCTGAATTCTTCTAGAGTTCCTGATCTTCTGGACAGAGTGTGCAGATACTACCATCGAATCCTCTTAGTCT
+
???<@BACCEEEBBBAAABAACCBBBDC@?AC@ACBB=BB@G@CCCCCCC@CCCBB?A?BBBB>C?ABCBAA=<@=@BCCC3A@=AAAA9A?@>=A9;59@=@@BCCD@CCCCCBBB;::B@D@BBCCCBCC@EDCC@CCDCBBBB@ABAAAABC?BAA?AB=A>ABCCCCCCCACCDCD<F@C@BCBBB,AA;;;8<CCCCDDBBB@DDCC5C@@AD@B@BC@BBCCBAA?B@CBBBCD>A@CBIDBAACBA@@@BABBBABAA>AABBB@BC@??>?BBBBB
@ATNG8:02355:07130
GATGGTAGTATATCGCGTCGCTATCCAGAAGATCAGGAACTCTAGAAGAATTCAGTTTTTTTAACACGAGAGTAAACGTAAAAAGAAGGTTTTACAAGACTCACGTTAACAATATTGCAGCAGTACGCACACAATCGAAGCGCAGTAAGGATGGCTAGTGTAACTAGCAAGAATACCACGAAAGCAAGAAAAAAGAAGTACGCTATTAACTATTAACGTACCTGTCTCTTCCGAAACGAATGAGTACTGTATCTATGTGTGCGCTACCATCGAATCCTCTTAGTCT
+
:::;;??DBBBABACCCCABA@@AB=A@C?;;=BBB@C?BBBBBBB=@A?B>AB;:::999"3489:<<>>=;@@8AA@??@?0@B@C:CDD;BCC?CB;;;@@44.48983:5525CBBDCCCBBA@@B@@A@A@@C?@@@FCCCB@G@CBB@BCFBCBBB@BBBBBB?BB?999<@@:9:,7;717<=<=='873//./99A?=<>=>9>A;A<AADAB?ABD@@@B@C?BBA<A@A>ABBCBBBBBBBBBBBBB@?>>>???AA=A;;;B:==<888;?B999
@ATNG8:02357:07116
GATGGTAGCGAGCGAGTGTGTATACCAGAAGATCAGGAACTCTAGAAGAATTCAGATTTTTAACACGAGAGTAAACGTAAAAAGAAGGTTTTACAAGACTCACGTTAACAATATTGCAGCAGTACGCACACAATCGAAGCGCAGTAAGGATGGCTAGTGTAACTAGCAAGAATACCACGAAAGCAAGAAAAAGAAGTACGCTATTAACTATTAACGTACCTGTCTCTTCCGAAACGAATGAGTACGATGAGATCTCGTGTGCTACCATCGAATCCTCTTAGTCT
+
44:<8<=??@>>996=;;;@=ACCC?BC?8<<655<5>:?>?>ABD@BB@C?A?@@AAAA2BAFEICBB@=59;.;A@A@A@0@@>B=AAA4;;9@CCBBBDDBB?BACC@CBB@BBBDBBBCCD@@@@999?BBAB@BB@@@BAA=B?B;;69=?;@;;;:>>=CAC@FGABBC7:::98*:>=9=@AAB3A@>A998A?A6838;??@A<A688CCB?@@@AACC?A=@@@8?00+0@@>AC99:CBBDCCBBBCBBBBA@@@=>==@@7::;;;;6;?BBC
@ATNG8:02360:07116
GATGGTAGCGAGCGAGTGGTATACCAGAAGATCAGGAACTCTAGAAGAATTCAGATTTTTAACACGAGAGTAAACGTAAAAAGAAGGTTTTACAAGACTCACGTTAACAATATTGCAGCAGTACGCACACAATCGAAGCGCAGTAAGGATGGCTAGTGTAACTAGCAAGAATACCACGAAAGCAAGAAAAAGAAGTACGCTATTAACTATTAACGTACCTGTCTCTTCCGAAACGAATGAGTACTGCGTCTCACTCTCGCCTACCATCGAATCCTCTTAGTCT
+
@;A>@DBBDBBBBBCCCC@DBCCC>ABC@CCCC@@?@@CBBBBCB@BC?B?BB@@AAAA2A?BCBBCBBB>=<7<@@ACBB5BC@C=AAA9ABC@CCCCCCCAA?A@BB?ACC?BA@@BCCCDDCBBBBBB@BBBB>B???CCBB>C@CAA?ACBBBCCC?CCCBBB@CC@889999CAA6=::5:<=??/?A=C887CB???=A<A>>>8;7;ACBC?BCCBBBB?B@BED=BBB@???CDCCDABB@??A??>BAAAD?BBB?BBBCD@AA>AAA?DD>>>
@ATNG8:02361:07112
GATGGTAGTATCTGTCTACGAGAGCCAGAAGATCAGGAACTCTAGAAGAATTCAGATTTTTAACACGAGAGTAAACGTAAAAAGAAGGTTTTACAAGACTCACGTTAACAATATTGCAGCAGTACGCACACAATCGAAGCGCAGTAAGGATGGCTAGTGTAACTAGCAAGAATACCACGAAAGCAAGAAAAAAGAAGTACGCTATTAACTATTAACGTACCTGTCTCTTCCGAAACGAATGAGTACTGCGTCTCACTCTCGCCTAATCGAATCCTCTTAGTCT
+
CCCC@CBBCBBCCCCBBBBBBBBBA@BAA?AA@B@@>A=??BBBCC?CC?A?ADDBBBBB3C?BBBAABBCCCC;>=;;::;*;?=@;>>>4?BB@CCCCB?>00+0@@@?AAB?BBBADCECCCCCCCBCC?CBAB@C@@ABABB?C@CBB@BCCCCBBB@BBBBBB?BD=>>?499@@A9A::3988888%89798589?AA@;@<AAAD9=:=ACCC?CCBBBBB?B?BAC=DBC?BBBBBBBBBBBBAAC@??CA@@?<?A>ACEE@BB?CBB???>>>
@ATNG8:02372:07110
GATGGTAGATACTCGCTGATACACCCAGAAGATCAGGAACTCTAGAAGAATTCAGATTTTTAACACGAGAGTAAACGTAAAAAGAAGGTTTTACAAGACTCACGTTAACAATATTGCAGCAGTACGCACACAATCGAAGCGCAGTAAGGATGGCTAGTGTAACTAGCAAGAATACCACGAAAGCAAGAAAAAGAAGTACGCTATTAACTATTAACGTACCTGTCTCTTCCGAAACGAATGAGTACTACTCTCAGAGACACACTACCATCGAATCCTCTTAGTCT
+
BCBCABBBCCBBCBCCCFC@A@CCD=BBB@BCCC@@>@>AAABBAB?BC@B?BBBBBBBB3B?BBBBA?@?89927:@CCCB5AA@AALFD9CIEBECBBBCC;;7;?@@=@CB?CBBCBBFCCCCCC@@AAACCCC@CBCBBBBB?B@CCB?BCCBBAAB@CBBAAA@CC@@??@ACGGF=A;;5:===>/=A<=776>>>>>:>=BDAA<A=??BBB@BBAAABB?B>AAB>BBB@CBBBBBBBBBBBDDBB>==>==>>===8=====8::5;<=5;?A@@
@ATNG8:02373:07132
GATGGTAGAGTATCATGTGTATCTCCAGAAGATCAGGAACTCTAGAAGAATTCAGATTTTTAACACGAGAGTAAACGTAAAAAGAAGGTTTTACAAGACTCACGTTAACAATATTGCAGCAGTACGCACACAATCGAAGCGCAGTAAGGATGGCTAGTGTAACTAGCAAGAATACCACGAAAGCAAGAAAAAGAAGTACGCTATTAACTATTAACGTACCTGTCTCTTCCGAAACGAATGAGTACACATCGTCGTGTCGTGCTACCATCGAATCCTCTTAGTCT
+
::;;=@@AABBDDDDAAACCFBBBB@BCB?CCCCCC?C=BBCCCAA@CD@C@A==::;;;*;>BCCCCFECBBB9??99999*;;49<===.>>>7;CCCBBCBA=A@@@>@BD?AA@ACBBBDDDCCBCCC?CCCC>BACCAABB@C?BBB?BCCDBBBB?BBBBAA>@C>???7;;=?<8>994:AAAA3BB?C998???AB=B=A>??<A;??CBB?BBBBBBB@GABBB<A@?<?@@@ABBBCAABDBCCCC@@@BBBCCC?AADCD@BB???@?B???B
@ATNG8:02375:07094
GATGGTAGAGAGAGCTCTCTCATCGTACTCATTCGTTTCGGAAGAGACAGGTACGTTAATAGTTAATAGCGTACTTCTTTTTCTTGCTTTGTGGTATTCTTGCTAGTTACACTAGCCATCCTTACTGCGCTTCGATTGTGTGCGTACTGCTGCAATATTGTTAACGTGAGTCTTGTAAAACCTTCTTTTTCGTTTACTCTCGTGTTAAAAATCTGAATTCTTCTAGAGTTCCTGATCTTCTGGTGAGATATGCATGATGCTACCATCGAATCCTCTTAGTCT
+
CCBA?BBBCCCCCCCBBBCCCEDCCCCBCEAA@@CCF?CB?B@CBBBCCC@CBBBB?A?AAAC?B@BBBCDCCA?=?ADDD3AA=?<793?@@=BBD=A@7;:?A;;7;AAA@?@A<A??;?=AA@A@@@A=AAAA:>>???>>>A@@A>>>?@:>=>=BB=B<===AAAB??38<>A=-8386::===*87>>4</..899?@@=@AA:*77:;;6:4995:;;;>;;7;6@@A??>;;;;:>?=>>>AEBAA<==>>>@@@<>>>=>:=B<?@><@@@??
@ATNG8:02381:07120
GATGGTAGTATAGAGCTCTACATAGTACTCATTCGTTTCGGAAGAGACAGGTACGTTAATAGTTAATAGCGTACTTCTTTTTCTTGCTTTCGTGGTATTCTTGCTAGTTACACTAGCCATCCTTACTGCGCTTCGATTGTGTGCGTACTGCTGCAATATTGTTAACGTGAGTCTTGTAAAACCTTCTTTTTACGTTTACTCTCGTGTTAAAAATCTGAATTCTTCTAGAGTTCCTGATCTTCTGGCGCTCTGTCACGTCTGCTACCATCGAATCCTCTTAGTCT
+
899<<A??BBC<@<CCEDCCCCBBBCCCCCBB?AACC=BB@B?BBCC@@?<?@@@@?B?BBBB>B=A==>@ABBB>>=AAA.=;8>888'278>6==D>CA<???@@@=DDA=;??C:>=A9>9@<>>AAAB<>><<6<<=>?AAAA>=>C@@@A<>==:=@<@<BACA>>>??;>;;;;/:4:788888(8<9=>2666//.777:58888)6...705.556:=>;>AA9>:>>A533)---)-67=:;;AAA??;;;;=8885;===A7;;<>??=B@?>>
@ATNG8:02382:07094
GATGGTAGACATATCGTACTCTCTGTACTCATTCGTTTCGGAAGAGACAGGTACGTTAATAGTTAATAGCGTACTTCTTTTTCTTGCTTTCGTGGTATTCTTGCTAGTTACACTAGCCATCCTTACTGCGCTTCGATTGTGTGCGTACTGCTGCAATATTGTTAACGTGAGTCTTGTAAAACCTTCTTTTTACGTTTTACTCTCGTGTTAAAAATCTGAATTCTTCTAGAGTTCCTGATCTTCTGGATATGAGTGACTCGTGCTACCATCGAATCCTCTTAGTCT
+
BBGD@FDBBBCCCCBBBEDBBBBBBBDCCCAB@BBBC>FE>A>ACBBBCC?BBBBB?B@BB==<??ABAAAC?>>8>BEED/><8<788'53336;<727A6:;;@;;7;BC?>;AA:A>@:@;@>>==>>>=DAAA:?>AA@>??A??A>>;;<6<::5:>;>=BBADA>>>=8=;;;;1;:>7::;;:*7;////(////559://(////'.7:9<:?<?@<A@A@@AA<?;?@F>==166;6;999AA@@>AAAA@@@@@??<?>>>D;995/---33333
@ATNG8:02383:07115
GATGGTAGGCACTGCGCACACATCCCAGAAGATCAGGAACTCTAGAAGAATTCAGATTTTTAACACGAGAGTAAACGTAAAAAGAAGGTTTTACAAGACTCACGTTAACAATATTGCAGCAGTACGCACACAATCGAAGCGCAGTAAGGATGGCTAGTGTAACTAGCAAGAATACCACGAAAGCAAGAAAAAAGAAGTACGCTATTAACTATTAACGTACCTGTCTCTTCCGAAACGAATGAGTACTACTCTCCAGAGACACACTACCATCGAATCCTCTTGTCT
+
<;9:5;<?555555@BBCCHAAAB@5@AB>A@@@:;297<@B;;9C=@?6;2;?884<<<+B8?;=BBBA@A@>898:9999':@=@=CCC:BBE?AABBBABCB>@?AC?B??=?:::BBCCBBAAAB@A@ABBBB?BBBBCA994;>B;949@@@ABBB?BBBBBB@BF?AAA@BBB??8;771788888%/876///<9>?C78759AA6C:=>BBC?BBBAA@B@B@BAA;A9:39@@@ABB@AB>??B:?><99:75569<<588>>B:>@;;::=6566
@ATNG8:02385:07107
GATGGTAGCACGAGTCACTCATATCCAGAAGATCAGGAACTCTAGAAGAATTCAGATTTTTAACACGAGAGTAAACGTAAAAAGAAGGTTTTACAAGACTCACGTTAACAATATTGCAGCAGTACGCACACAATCGAAGCGCAGTAAGGATGGCTAGTGTAACTAGCAAGAATACCACGAAAGCAAGAAAAAGAAGTACGCTATTAACTATTAACGTACCTGTCTCTTCCGAAACGAATGAGTACAGAGAGTACGATATGTCTACCATCGAATCCTCTTAGTCT
+
44::7<BCCCCC@EICCCCCBBBCC@CBB@FDGDBB?B@CCCBBBC?BB=@=@@@?????.??BBBBBCCABAC>BA@@@??,;;6;?CCC<CCEAFCCCCCBBB>@?9:6:AC>BBCBCCCCCBBBCCCBC?BBAA@BBBBAAAB?B@C;;<;DCABBBB@BBBBBB?BB?BBB>??AAC8:::4;=>>?/>?<B;;;@AEBB:=:===?:?;>?CCB@CCABAAB?C?CBD>BBB?BA998BBBBA>>=CCBA;;;@@====@<@@A@@=AA<====AA===
@ATNG8:02387:07090
GATGGTAGGTGCACATGAGTGTATCCAGAAGATCAGGAACTCTAGAAGAATTCAGATTTTCAACACGAGAGTTAAACGTAAAAAGAAGGTTTTACAAGACTCACGTTTAACAATATTGCAGCAGTACGCACACAATCGAAGCGCAGTAAGGATGGCTAGTGTAACTAGCAAGAATACCACGAAAGCAAGAAAAAAGAAGTACGCTATTAACTATTAACGTACCTGTCTCTTCCGAAACGAATGAGTACCTCTCAGACGCTCGTCCTACCATCGAATCCTCTTAGTCT
+
<>BB?BA?;;99@@BCCDCCBBBBB?BBB?B;;9<=8?;@CCCCBC=::899@AABABB7AB>BAABAAA;;4;@;@;;9999':=:;9>>?2><;6=<00/99998(34986:8=58=BABCBBBCCBCCBBCADCCC?CCCACCCB>B>A@A=AA@@@AAA?BBDCCC@CC>@>>@BABBB8>>>9::::::%0;:6/./99AAA=A<9@>><><??CDCABBBCBCC@E@CCC>CCC?AABBCAA>ABABBBBBDBBBA@@<<9818===B=AA<;;;=AA???
@ATNG8:02387:07098
GATGGTAGAGTACAGTGTAGTAGACCAGAAGATCAGGAACTCTAGAAGAATTCAGATTTTTAACACGAGAGTAAACGTAAAAAGAAGGTTTTACAAGACTCACGTTAACAATATTGCAGCAGTACGCACACAATCGAAGCGCAGTAAGGATGGCTAGTGTAACTAGCAAGAATACCACGAAAGCAAGAAAAAGAAGTACGCTATTAACTATTAACGTACCTGTCTCTTCCGAAACGAATGAGTACGTGTGACGTACGTGAGCTACCATCGAATCCTCTTAGTCT
+
>:;<=@AABAA>;AB@BBBBBDCCEGDAA?@BAA@@7;7;BBBBBB@CC=@<@99:9999(9<A?978CBBCBB9=<49:9:';@>C5:9909@@=BCBBCBBAB?A>AA@BBE@CFAABBCCGCCCBBB@@=@BBB>AAAAACBB?B?B@@=@BBABBBB?BBCBBB?BB=?>?9;;;<<5<>=:<>==>/;<8<:<=?@@??=B;@@@@:>:>A@@@?BAAA@?A?C?AAA;@>=8>??A@ABB9:9BCB@@ABCBA999BAA>998>B?CC@;;;<?AB88
@ATNG8:02348:07154
GATGGTAGCGAGCGAGTGTGTATACCAGAAGATCAGGAAACTCTAGAAGAATTCAGAATTTTTAACACGAGAGTTAAACGTAAAAAGAAGGTTTTACAAGACTCACGTTAACAATATTGCAGCAGTACGCACACAATCGAAGCGCAGTAAGGATGGCTAGTGTAACTAGCAAGAATACCACGAAAGCAAGAAAAAGAAGTACGCTATTAACTATTAACGTACCTGTCTCTTCCGAAACGAATGAGTACTGCGTCTCACTCTCATCGAATCCTCTTAGTCT
+
:<<>@CBAAA>@555=<<=>CCDBF@6667;:;:;;.44(488;;37033,3633//)////$/)/////9<5505;29999:<<*<B:>:CC@9CCD?BB@>=>7//)/399699;455;;@>???@BB@C<;<@BBCD;;<CCDCCC@D@BBC@BBBBBDA@?ACCBBB>AB?999?B???F278707>A?A3==79///?<588;A:<>>>:>:=<B::7;AA@@@C@C?@@@8?99499AABCCBBBB=;;DBDD@@AAABBC?BB?BAA=AA@@9
@ATNG8:02354:07165
GATGGTAGAGAGACTGTAGCGCACCCAGAAGATCAGGAACTCTAGAAGAATTCAGATTTTTAACACGAGAGTAAACGTAAAAAGAAGGTTTTACAAGACTCACGTTAACAATATTGCAGCAGTACGCACACAATCGAAGCGCAGTAAGGATGGCTAGTGTAACTAGCAAGAATACCACGAAAGCAAGAAAAAGAAGTACGCTATTAACTATTAACGTACCTGTCCCTTCCGAAACGAATGAGTACAGAGAGTACGATATGTCTACCATCGAATCCTCTTAGTCT
+
;=<<@BDDDBBBBCBCBCCCDDCCC:BBC?BDBBCCAD=@?BBBCB?BD?D?BBA?@@??2@?BAA@BCDCBBB;A@:::::*;A=@5:::&9BB??BBBBBBDC@C@CC?AAD?BABBCCCDCCCCBBDCC?CCCC>@ABBBBBB@C?B??=@BBBBABBADCCAAB?CB?BBB>ABBBB;???<;BEDD/AA;A;::??A>?495;>=>5:5:=AAA?AAAAA<A@D?CDD=DBB?BBAAABCBD>>>BBBBCAAABBBBCBB@B?@?C?@@>997=DA<>>
@ATNG8:02356:07171
GATGGTAGTATCTGTCTACGAGAGCCAGAAGATCAGGAACTCTAGAAGAATTCAGATTTTTAACACGAGAGTAAACGTAAAAAGAAGGTTTTACAAGACTCACGTTAACAATATTGCAGCAGTACGCACACAATCGAAGCGCAGTAAGGATGGCTAGTGTAACTAGCAAGAATACCACGAAAGCAAGAAAAAGAAGTACGCTATTAACTATTATCGTACCTGTCTCTTCCGAAACGAATGAGTACGTGTGACGTACGTGAGCTACATCGAATCCTCTTAGTCT
+
CCCC?CCCCBABBCCCBDDDDDAAA@DBB?ACBBBB>B>BBBBBBB>BB>B>@?>88777(9<ABBACCBBAA?6:=9999:*;?=@5999&5EA9@B>CDDCCC?C?BA?AAB@DCA@AACCCCCBBBCBC@CCCC?BABABBAA>B?CAA>ACCDCCCA?AACAAA?BB?A@A=?@@@?8@??;?ADDD/BB<A;;;@@AAA:>:>BCB:===A@?>;;=>@@=<381676,8AA;??@@@@@>==??BCCCCCCBBAAABACCCCCC?BB>@@?>B===B
@ATNG8:02357:07169
GATGGTAGAGAGAGCTCTCTCATCGTACTCATTCGTTTCGGAAGAGACAGGTACGTTAATAGTTAATAGCGTACTTCTTTTTCTTAGCTTTCGTGGTATTCTTGCTAGTTACACTAGCCATCCTTACTGCGCTTCGATTGTGTGCGTACTGCTGCAATATTGTTAACGTGAGTCTTGTAAAACCTTCTTTTTACGTTTACTCTCGTGTTAAAAATCTGAATTCTTCTAGAGTTCCTGATACTTCTGGTGTCGTCTATCATGTACTACCATCGAATCCTCTTAGTCTA
+
BBBB?B@?@DLAAABB;?;;<<<<@A??;:9@5;>CD>CA>@<:;;?@@A5:9<<=4:9>=<?=B7:3:BBAAAA>AABA?/99.33666/7;::6:86069*///9661399::8>B<AAA;@=@AA>>888;>==>8<;DB>>>==@?>>?>>=5;:::>@<A=A??:::=99+//888-838)67:9:)66337,3-----55.2,2;;;*;22282:29;7;=>>@@@=A<@==///:6:7742,,,,,**26568::=::?A7;;>==7<86:::1337733
@ATNG8:02361:07148
GATGGTAGCACGACACGACGATGTGTACTCATTCGTTTCGGAAGAGACAGGTACGTTAATAGTTAATAGCGTACTTCTTTTTCTTGCTTTCGTGGTATTCTTGCTAGTTACACTAGCCATCCTTACTGCGCTTCGATTGTGTGCGTACTGCTGCAATATTGTTAACGTGAGTCTTGTAAAACCTTCTTTTTACGTTTACTCTCGTGTTAAAAATCTGAATTCTTCTAGAGTTTCCTGATCTTCTGGGTGTATCAGCGAGTTATCTACCATGAATCCTCTTAGTCT
+
95<=9=BDCCCB===AB>==AACBBBJCBCED?DDDE?DD;;;;CCDCBB@CCCAA>A?BBBCAC?BAABBBBBB>AACCC2?=1<399(7<=??C@A>?>;?BCECB?BBB@@@AA<A>>;><@@@A?>?A<??;;8<@C@@@@@@@???>>>D;@?@<@E=?:====>BBDD5;8888)89><AABBB/>=::=1966//-6--/.5353(367673759<49///6///)88<96------;;48636==677<77759A>>>C<@@;:6:<,/-7422,,,
@ATNG8:02362:07166
GATGGTAGCTCTGCTCTGACTCTCGTACTCATTCGTTTCGGAAGAGACAGGTACGTTAATAGTTAATAGCGTACTTCTTTTTCTTGCTTTCGTGGTATTCTTGCTAGTTACACTAGCCATCCTTACTGCGCTTCGATTGTGTGCGTTCTGCTGCAATATTGTTAACGTGAGTCTTGTAAAACCTTCTTTTTACGTTTACTCTCGTGTTAAAAATCTGAATTCTTCTAGAGTTCCTGATCTTCTGGATACACTCATGTGCACCTACCATCGAATCCTCTTAGTCT
+
<66@:=AC:666>>@=B?DCBCCC@@@BBC@@<?@@?8@@=B?BBCCCCC?CAAA=:=?CC>D@D?BBBBCBCBB@AABBB2<@<A;99,:99<9>>@;<@459<<?AABBCCBBBB?;::?B@CDCDDCAA>ACBB?BCCBBBAB>A@@@BCA@=@;;5:?;>?AABBCCCHF?C;:::*:9?9:;;;;*;?;:;6;BBAA@;>=;.4444$49://,/7;;7<;??A@@<@@BBBCCC>??DACBAABBBA@;;;;;:>=@@A=A::00;>>60//9;;:<>
@ATNG8:02363:07150
GATGGTAGTAGTACACTAGTCATACCAGAAGATCAGGAACTCTAGAAGAATTCAGATTTTTAACACGAGAATAAACGTAAAAAGAAGGTTTTACAAGACTCACGTTAACAATATTGCAGCAGTACGCACACAATCGAAGCGCAGTAAGGATGGCTAGTGTAACTAGCAAGAATACCACGAAAGCAAGAAAAAGAAGTACGCTATTAACTATTAACGTACCTGTCTCTTCCGAAACGAATGAGTACACATCGTCGTGTCGTGCTACCATCGAATCCTCTTAGTCT
+
899>866CGBBCC<<>?JDCCBBCB?@@@>ABBBBB=B8:;DBCBDADC=@;=>:93333$36;;<;::B8??:67<95555$5:5:.555&5<<9?<<;<<<996:?AB?BCB@CCCBBCCCCCCCDBBBB?AC@@=?AAAAB??:@>A;;6;A@@A@@@?BCBBBD>AA?AA@>AB@@@:@@<:>BBBC/BC=@@@@??<<>1918:86069=;ABB@BABBA>?<><@CD@BBB=989>?@AAA????>AAA@@@@999AAA?BBBBB<@@??:;78=B?>
@ATNG8:02363:07158
GATGGTAGTATAGAGCTCTACATAGTACTCATTCGTTTCGGAAGAGACAGGTACGTTAATAGTTAATAGCGTACTTCTTTTTCTTGCTTTCGTGGTATTCTTGCTAGTTACACTAGCCATCCTTACTGCGCTTCGATTGTGTGCGTACTGCTGCAATATTGTTAACGTGAGTCTTGTAAAACCTTCTTTTTACGTTTTACTCTCGTGTAAAAATCTGAATTCTTTCTAGAGTTCCTGATCTTCTGGCGCGTATGTATGTCGCCCTACCATCGAATCCTCTTAGTCT
+
7999<@AABBDCBBBBBCCBBBBBCBBBDEBB?A@@@<AC@D@B???BBB@FCBBB?B?BBBB@C@CDBB???==8::===*9938252,2<@C?BBB?BA;888ABB<>>>;;<AA;@;:7;;>>??C8878655:5656:797:A@@@@@>>>;;;:=BA:>;>;;;>B?>>;??AAA6?;?;>>>>>/:;3333-3-----99879977'5757;494576,6==>;9969*//88::7;;<6>>>@??@@@@B>>=;67.7/-)-7777,23-326069///
@ATNG8:02364:07153
GATGGTAGAGAGAGCTCTCTCATCGTACTCATTCGTTTCGGAAGAGACAGGTACGTTAATAGTTAATAGCGTACTTCTTTTTCTTGCTTTCGTGGTATTCTTGCTAGTTACACTAGCCATCCTTACTGCGCTTCGATTGTGTGCGTACTGCTGCAATATTGTTAACGTGAGTCTTGTAAAACCTTCTTTTTACGTTTACTCTCGTGTTAAAAATCTGAATTCTTCTAGAGTTCCTGATCTTCTGGATATGAGTGACTCGTGCTACCATCGAATCCTCTTAGTCT
+
8;99;?BDBBBBBCDABBBBBCCCCBCBDDBB@BCCC>CC@C@CCBBBCC?CCCBC?B@BBAB?B?BBBBBBBBC?BBBBB3BB?B?:;3;BBC@CAB?AC599?BBB@EAA??>@@:??A9>9>>>>?>>@9AAAA7===@===AAAA>>???A<>>A<AA;@;@A@@A>>>>8===??5><A999999+9=;;;06/////<76:08888(5<=?A=A;>>:>=>>;;;=D;>>@BBB7;;>:>=AB><;;ABD@>>BBBAAA<AAAAA<;;6/--066---
@ATNG8:02365:07173
GATGGTAGTCTCAGATAGTCTATAGTACTCATTCGTTTCGGAAGAGACAGGTACGTTAATAGTTAATAGCGTACTTCTTTTTCTTGCTTTCGTGGTATTCTTGCTAGTTACACTAGCCATCCTTACTGCGCTTCGATTGTGTGCGTACTGCTGCAATATTGTTAACGTGAGTCTTGTAAAACCTTCTTTTTACGTTTACTCTCGTGTTAAAAATCTGAATTCTTCTAGAGTTCCTGTTCTTCTGGACGACGCGCACTGACACTACCATCGAATCCTCTTAGTCT
+
449;8=;@@CC><666>>;<ACCCBBBDFCCB@CCCC=AA?A@GCCCBBB?BCBBC>@>@AAC?C@CBABADDDC?BAAA@2AB=??DE>AABC?BBC?CE;;;@BAB>BCDDCBBD@;;;>A@DA@@BB@@<@B@@<ABB@@@BCBABCC;::A=AAB@BB@B@BCDDBBDAB?BCJDE7C9<9;BFJI5HKBBA<ABBA@@BB@B?CCCC5CBBBC@E@CB@CCEBBBE?B?BEE=@??B?@=@BABABBCCB;;;BCDDDDE;;;ABB?AC79::?CBBCB
@ATNG8:02366:07151
GATGGTAGCGAGCGAGTGTGTATACCAGAAGATCAGGAACTCTAGAAAGAATTCAGATTTTTAACACGAGAGTAAACGTAAAAAGAAGGTTTTACAAGACTCACGTTAACAATATTGCAGCAGTACGCCCACAATCGAAGCGCAGTAAGGATGGCTAGTGTAACTAGCAAGAATACCACGAAAGCAAGAAAAAGAAGTAACGCTATTAACTATTAACGTACCTGTCTCTTCCGAAACGAATGAGTAACAGAGAGTACGATATGTCTACCATCGAATCCTCTTAGTCT
+
:::<=??A966=?<:?95666>A@@7@;;04499887;7>;833333(38,3,334;;===+<7;777<///9<<39999999);<7<<AAA7ABB>BB@AACCCC@C?CC?BBB799BCDBBBCCBCC>BDC=@@;:259:>><;<7;9<::7;;?;CBBB@BBBA?A>??<?>A<?>>;<78:><33333$3606//)/:;::;8:8A<:?<>9;<>@=<@=77787391333(388488::43.3;;;<=:@?@@AA??;>>=>>378A?@4:89:9<:>8>AA
@ATNG8:02366:07173
GATGGTAGCTATACGTATATCTATGTACTCATTCGTTTCGGAAGAGACAGGTACGTTAATAGTTAATAGCGTACTTCTTTTTCTTGCTTTCGTGGTATTCTTGCTAGTTACACTAGCCATCCTTACTGCGCTTCGATTGTGTGCGTACTGCTGCAATATTGTTAACGTGAGTCTTGTAAAACCTTCTTTTTACGTTTACTCTCGTGTTAAAAATCTGAATTCTTCTAGAGTTCCTGATCTTCTGGACAGAGTGTGCAGATACTACCATCGAATCCTCTTAGTCT
+
@?:=9=B<<9=<<///99<<@DEA@@;9;CBB@BBBF>DD8:7:@@ABBB>ABB;;5:<@@AA=B>?987<<;;A>9:999(7B:@ABB9BC??<?BB>@A59:?=?A?ABBB>?>>8==<6;38::;;==>8==?A<@@B@@>AAAAAAA888B=B;;7;A<A;??@>>;;;>8==@??2?5;5;====+=><<<6777///9:8=8<<=</;<<;A8?8::2:>>>>===D>A@>>>><>@B=B?????;;<>BBAB??==>?:>=?@A:>><<;;=BB@@;
@ATNG8:02366:07177
GATGGTAGTGTGTCTCTGAGAGTAGTACTCATTCGTTTCGGAAGAGACAGGTACGTTAATAGTTAATAGCGTACTTCTTTTTCTTGCTTTCGTGGTATTCTTGCTAGTTACACTAGCCATCCTTACTGCGCTTCGTTTGTGTGCGTACTGCTGCAATATTGCTAACGTGAGTCTTGTAAAACCTTCTTTTTACGTTTACTCTCGTGTTAAAAATCTGAATTCTTCTAGAGTTCCTGATCTTCTGGACAGAGTGTGCAGATACTACCATCGAATCCTCTTAGTCT
+
4===@BCCCDCBBCCDCCCCDDBAACCCCC@?:==>>;@A?C?BBCBCCB@DDDCC@C@CCCC@D?ECDECCCCC@@AAAA1AD@DCBB<BBAA>ACCBCD?AABCCIACECCCCBB@BCC?C?CCCCCBBBACCCC=BA@ABBBCAAACBBB@B>CCC?CBBB?CCBAABBA?;<9777-:=B=;;;;;)9AAAD?DDCCBCCBBC>BBBB2BDDCE?B?BC?BCCCCCC?BADDCCCD?BBB@CBBBBBBCCCCCCCDCCCCC@BBBBB@BC@?@??BBABA
@ATNG8:02368:07159
GATGGTAGCAGACGTGACAGAGCGCCAGAAGATCAGGAACTCTAGAAGAATTCAGATTTTTAACACGAGAGTAAACGTAAAAAGAAGGTTTTACAAGACTCACGTTAACAATATTGCAGCAGTACGCACACAATCGAAGCGCAGTAAGGATGGCTAGTGTAACTAGCAAGAATACCACGAAAGCAAGAAAAAGAAGTACGCTATTAACTATTAACGTACCTGTCTCTTCCGAAACGAATGAGTACAGAGAGTACGATATGTCTACCATCGAATCCTCTTAGTCT
+
;?<>?BBBBBBB@@BBABBBDDCCC@CBB>BCCC::7;????AADA?BB?B@BAA:::::(9<ABCCBBBBBBA897;;:::$5;6;.555&555.6669BCBCC@C?CC@CBC@CCAABCCCCCDCCD@@@?CCDD@CB989CAA=B?B;;6:@AAABBB?BGAAAA>AA=@AA?B@@@@9?;<887888(8=9<;;;???>>;>;===?;><A>@@@?AAAAA@A;?9>@?8=@A?BBBBC@@ACDBBBACCEF?>;>;;;>>=BCBAA;@@=AAA=B>;;:
@ATNG8:02371:07142
GATGGTAGTGATACAGATCAGACACCAGAAGATCAGGAACTCTAGAAGAATTCAGATTTTTAACACGAGAGTAAACGTAAAAAGAAGGTTTTACAAGACCCACGTTAACAATATTGCAGCAGTACGCACACAATCGAAGCGCAGTAAGGATGGCTAGTGTAACTAGCAAGAATACCACGAAAGCAAGAAAAAGAAGTACGCTATTAACTATTAACGTACCTGTCTCTTCCGAAACGAATGAGTACGATGAGATCTCGTGTGCTACCATCGAATCCTCTTAGTCT
+
;>>??CABBBCDDGGCCBBCFBBBC?B@@<@@ABAB8:7:BB@AAB;=>@D=??<98333$317AAABBBBB@C@>?ABBBB3BB?B@BGE;GBB?BCCJ?HBBB@BABB?BBD?@ACCCBBBCCBBBCBBB<??AA<@@A@@?BB@C@ABA?AA????BG@DCCBBB?BD<??C<??@??)89937AA?A28917???CBA><5=8778<8<9<=887:>>>=:::371777.7??;90/8///777:===<:<=BBA778=DEACAAAC?CB@:::?A??>A
@ATNG8:02374:07158
GATGGTAGCTCTGCTCTGACTCTCGTACTCATTCGTTTCGGAAGAGACAGGTACGTTAATAGTTAATAGCGTACTTCTTTTTCTTGCTTTCGTGGTATTCTTGCTAGTTACACTAGCCATCCTTACTGCGCTTCGATTGTGTGCGTACTGCTGCAATATTGTTAACGTGAGTCTTGTAAAACCTTCTTTTTACGTTTACTCTCGTGTTAAAAATCTGAATTCTTCTAGAGTTCCTGATCTTCTGGGCTGCGCTGATATGCGCTACCATCGAATCCTCTTAGTCT
+
::=>:CCCCB<9:6<<<CCBAB@@@BAAAA@@;?@AA;AB>B?BCEBBBFAEGCBB>A=A9555>;;>@@;;;<=:=>@>>+==9AC>A7BB994:@@459899495C?BBBBBBAE>@?C>@<@BBABDCB?BB;;6;;AAABBBBCC@@?AAA?BCD?CC?D>AB@ABBBBB:::DCC6;6:=?????,?A@BC=C>@<;;5549.4444$4<<AB>A>AA<@CB@@?F@B=AA?:989=:@A9A000===>AAAB>===6669=<<//)/85///)/999:
@ATNG8:02378:07150
GATGTAGCATCATCATATCTCACCAGAAGATCAGGAACTCTAGAAGAATTCAGATTTTTAACACGAGAGTAAACGTAAAAAGAAGGTTTTACAAGACTCACGTTAACAATATTGCAGCAGTACGCACACAATCGAAGCGCAGTAAGGATGGCTAGTGTAACTAGCAAGAATACCACGAAAGCAAGAAAAAGAAGTACGCTATTAACTATTAACGTACCTGTCTCTTCCGAAACGAATGAGTACGATGAGATCTCGTGTGCTACCATCGAATCCTCTTAGTCT
+
<<;566<<?AB?<<<;@>@<<<<7<<=8=BCAAA?B=@@??>=;;;;.3,3333399:):6888:<<@@@AB8@8<<<<<';>894955&5;;6;A;A@@=00*0+00)0::18;;;<E>@AAA@@<BAB?BBCF?@@A@:::B>C@BBB>AAA@CCBC@:::A?A;AA?BBB?B<;;9(333,37A=A.55159::A7779493998805/56:4409:>9:=B>B@CCC778@;@>>>AA@778=;7999:77999:<999:7722228<3777)./988
@ATNG8:02378:07187
GATGGTAGGAGACACGTCGCACACGTACTCTTCGTTTCGGAAGAGACAGGTACGTTAATAGTTAATAGCGTACTTCTTTTTCTTGCTTTCGTGGTATTCTTGCTAGTTACACTAGCCATCCTTACTGCGCTTCGATTGTGTGCGTACTGCTGCAATATTGTTAACGTGAGTCTTGTAAAACCTTCTTTTTACGTTTACTCTCGTGTTAAAAATCTGAATTCTTCTAGAGTTCCTGATCTTCTGGATATGAGTGACTCGTGCTACCATCGAATCCTCTTAGTCT
+
9:;;=AAA=DCDCBBBB@?;:<<;;;:;;5626<<@8==:<=AA::5<<8=><;@<A>BBCD@B@BDB==665<749999$4?89:==4;555055>8>>9;?A??@?BBAAAABB?BAB@C>BAA>?<>@;??>>388==AAA>=>@@>888:5:<<=@@;>;>?>==;;77177779,:4<9::::;+;A?@@9??@?@<>;;:1:<<<+<<<=><A=??;>==<///6;6;<;;;;6;>A;>>?>>;;;>=@@@A>;;;??<@AAAB;::6///599677
@ATNG8:02379:07164
GATGGTAGCGCACACATAGATACAGTACTCATTCGTTTCGGAAGAGACAGGTACGTTAATAGTTAATAGCGTACTTCTTTTTCTTGCTTTCGTGGTATTCTTGCTAGTTACACTAGCCATCCTTACTGCGCTTCGATTGTGCGCGTACTGCTGCAATATTGTTAACGTGAGTCTTGTAAAACCTTCTTTTTACGTTTACTCTCGTGTTAAAAATCTGAATTCTTCTAGAGTTCCTGATCTTCTGGGTCTCTCTCTCACGCACTACCATCGAATCCTCTTAGTCT
+
@=CC@BBBBBBBDCCCBBBCBCCCCCBBBC?><?@@?;@C?B@BCCCCCC?CDCCC=A=ABBB?C=AACCCCCCE?BBCAA2@@<CAC@<@BAB>BCC@CC;;:BCDI?CBDDCCCC@BBB?B@CCCBCCBB?BCFF?BBBBCCCCCDCBBBBBC?CCC?CC?C?AAABBCCBC?AAAAA8@?B9:::::*:DABC>CCCBBBCCCC@DDDD3DBBBB?B@CC@CDBCCCC?C@AABDCC?B@AA<ACCGBAACCCCABBBBBBC@CBBBB?CC?@@?@DDBAA
@ATNG8:02380:07182
GATGGTAGGTGCACATGAGTGTATCCAGAAGATCAGGAACTCTAGAAGAATTCAGATTTTTAACACGAGAGTAAACGTAAAAGAAGGTTTTACAAGACTCACGTTAACAATATTGCAGCAGTACGCACACAATCGAAGCGCAGTAAGGATGGCTAGTGTAACTAGCAAGATACCACGAAAGCAAGAAAAAGAAGTACGCTATTAACTATTAACGTACCTGTCTCTTCCGAAACGAATGAGTACAGAGAGTACGATATGTCTACCATCGAATCCTCTTAGTCT
+
:::=:A@@<@BBB>@@CCCCCAC@C@BBB?AABB;;7;>AACBEBDADD@B?AD@;;;;;*;>BBCCCCC;;;B;A?;;;;.9B<B8@@@6@AB>AA@@?@AAB@B?BC>AAB?BBBBCCDCABBCCCCCC@CA@@?AAAB???@<@<@??<@BBBBCCC?CAAAAA@BBBAB@CC@@@9?::3:===>/>?9=888B???@:=9===?5;5;AB@@?@CBBBCC@C@DBD?DCC=AABBBBBBBBBACCCCCCBBBB@@@>:59??@A:>@=687:<=;;;
@ATNG8:02382:07178
GATGGTAGCACACGAGATCTCATCGTACTCATTCGTTTCGGAAGAGACAGGTACGTTAATAGTTAATAGCGTACTTCTTTTTCTTGCTTCGTGGTATTCTTGCTAGTTACACTAGCCATCCTTACTGCGCTTCGATTGTGTGCGTACTGCTGCAATATTGTTAACGTGAGTCTTGTAAAACCTTCTTTTTACGTTTACTCTCGTGTAAAAATCTGAATTCTTCTAGAGTTCCTGATCTTCTGGCGCGTATGTATGTCGCCTACCATCGAATCCTCTTAGTCT
+
79;<@A??CBBBCDCCBBBDD@@ACBABBCB@>@@?@<@C?B@DCBCCBB?BBCBB?B?BBCA?A?AAA@@@BBB?BBBBB3?@<@000/9=C?BBA?A@5:9?BBB@BAA?@>AA;AAA9=9>>>><<<<;>>>C;<;<AA===@@A>>><<<9>?A<??:>=AAA;;>@@C<A>>>>2=9=8<;<<<+:9777.6-----6;-//9;9)63559492::5=???=>>:>:=BB=>=7;;>;>>:;=8666<==CB@@;?BB=B;;<A=>><>::6::667
@ATNG8:02385:07162
GATGGTAGAGAGAGCTCTCTCATCGTACTCATTCGTTTCGGAAGAGACAGGTACGTTAATAGTTAATAGCGTACTTCTTTTTCTTGCTTTCGTGGTATTCTTGCTAGTTACACTAGCCATCCTTACTGCGCTTCGATTGTGTGCGTACTGCTGCAATATTGTTAACGTGAGTCTTGTAAAACCTTCTTTTTACGTTTACTCTCGTGTTAAAAATCTGAATTCTTCTAGAGTCCTGATCTTCTGGGGTCTACGCTCGTCGCGCTACCATCGAATCCTCTTAGTGTACACCGACTCC
+
@?:<7<ABBBCCCBC=96>B@??;@>:96GCC@CABA:@@;@?BABBCAA>AC@>?8@:>:<<7;8;=BCCCAAA?BDCDF3@@88766'2>>A?BB@=@@000;@@@=@>?;;:@@:>=E<@<@>;;;>>?;?@??;>>@@@@BBB@@>=:;;>188====:=<>>>?BCB>>;>>>EE6?;?<AABBB/>>=>>*//////96695=<<<.8AA??:A<@@=?;;;;;;@:====<<9=8888)8=;<///;<==>>>>:;:@<?>ABA>;;6733063---22260-/.888
@ATNG8:02343:07234
GATGGTAGCTCTGCTCTGACTCTCGTACTCATTCGTTTCGGAAGAGACAGGTACGTTAATAGTTAATAGCGTACTTCTTTTTCTTGCTTTCGTGGTATTCTTGCTAGTTACACTAGCCATCCTTACTGCGCTTCGATTGTGTGCGTACTGCTGCAATATTGTTAACGTGAGTCTTGTAAAACCTTCTTTTTACGTTTTACTCTCGTGTTAAAAATCTGAATTCTTCTAGAGTTCCTGATCTTCTGGGCAGACTCTCACACGCCTACCATCGAATCCTCTTAGTCT
+
;;;;<?AAB966<<<CBBBCAAABDBBAB;::.:==<5>A5;8:BBBDBB?;;:?>:>9BABB?C@CBBC@:96<8<@@>?+6646<<@45590*0/.*--(--5::<9=665;;9;6;45055;9BBA:::9;9@B<AAB@@@B@@@A@@@A@A<@@?=@@=@;@?:99=>=>155555&55:599999(==9999&////77///6:>>>?+55566158=<8=;659:<8@=A@??>?=@@A@;A@@AA;;;BA;;:AB796@<????@<AA>A@@?B@???
@ATNG8:02345:07197
GATGGTAGCTCTGCTCTGACTCTCGTACTCATTCGTTTCGGAAGAGACAGGTACGTTAATAGTTAATAGCGTACTTCTTTTTCTTGCTTCGTGGTATTCTTGCTAGTTACACTAGCCATCCTTACTGCGCTTCGATTGTGTGCGTACTGCTGCAATATTGTTAACGTGAGTCTTGTAAAACCTTCTTTTTACGTTTACTCTCGTGTTAAAAATCTGAATTCTTCTAGAGTTCCTGATCTTCTGGCGCGTATGTATGTCGCCTACCATCGAATCCTCTTAGTCT
+
77996:<9;;=;;;<<><;;;;555655=>8838:99)497;8>@<<<C@:@@@55055:==>:>@BBAB@A<?D@BBBBA049.::4.4<55.555.545456=<>7<666====@BCB?C999@BBBCBABA@@?:66DA?@A?99543334-4:;0458=8BBB@;<><;655555&54949=>BC1CAAAG=@;?=955544.4===+;;;;<8;7<?454<84455968897//)/6;5/955;999944444:83:;;7;;:9:3661///(/55--
@ATNG8:02346:07199
GATGGTAGTACATGATAGACGACACCAGAAGATCAGGAACTCTAGAAGAATTCAGATTTTTAACACGAGAGTAAACGTAAAAGAAGGTTTTACAAGACTCACGTTAACAATATTGCAGCAGTACGCACACAATCGAAGCGCAGTAAGGATGGCTAGTGTAACTAGCAAGAATACCACGAAAGCAAGAAAAAGAAGTACGCTATTAACTATTAACGTACCTGTCTCTTCCGAAACGAATGAGTACGAGAGTCAGAGCAGAGCTACCATCGAATCCTCTTAGTCT
+
;;;;=@??CCCCCBABCDDC?@@CB?B;;7;BBBBBAB@DCCBBBB?AA?A<@?@;;;;;*;=BCCCCDCCBCB9??::::-:C>B4<;;&:@@;<BBBAABA@=A>AA?BBC?BCBBB@BACGBBBBCCE?B@994;ABBBBBD?C?;;;7;CCBBCDD@BABABB?BB>BBB?AA999+:==:?BBBB2AA=????CBB@A<A;??@@9<6;<B;;8:BBBCBB@C?BBD=BBD?BBBBBBBDAAAAABBBBBBBBAAAB>><>>>>><?A39:96;ABBA
@ATNG8:02346:07217
GATGGTAGAGAGACTGTAGCGCACCCAGAAGATCAGGAACTCTAGAAGAATTCAGATTTTTAACACGAGAGTAAACGTAAAAAGAAGGTTTTACAAGACTCACGTTAACAATATTGCAGCAGTACGCACACAATCGAAGCGCAGTAAGGATGGCTAGTGTAACTAGCAAGAATACCACGAAAAGCAAGAAAAAAGAAGTACGCTATTAACTATTAACGTACCTGTCTCTTCCGAAACGAATGAGTACTGCGTCTCACTCTCGCCTACCATCGAATCCTCTTAGTCT
+
;<==@CJCBBABBBCCDCCEBBCDD>DCB?CBDDA@>@=@ABAAAC>AA=?;>??:9:::.9?BCCCCCCABBB<A@ABCCC5BB>C4;;;.;AD?CCCCBBBBA<A=AB?CBB@BBCBCCDCCCCCCCCCC@DBBB?A@@AABAA>C@CBC?CCCCCCCC?BBBBBB@BC@??@=@=0000*000+000000%.:6=0//99>>>7:777?@2;7;ABBB?BBAAABB@B?BBB>BCC>AACCCCCBBBBBBBCAAABBBCC@DBC?CCCCC?DD?AAA?CA:::
@ATNG8:02346:07228
GATGGTAGTGATACAGATCAGACACCAGAAGATCAGGAACTCTAGAAGAATTCAGATTTTTAACACGAGAGTAAACGTAAAAAGAAGGTTTTACAAGACTCACGTTAACAATATTGCAGCAGTACGCACACAATCGAAGCGCAGTAAGGATGGCTAGTGTAACTAGCTAGAATACCACGGCAAGAAAAAAGAGTACGCTATTAACTATTAACGTACCTGTCTCTTCCGAAACGAAATGAGTACGAGAGTCAGAGCAGAGCTACCATCGAATCCTCTTAGTCT
+
:<;=?BBBBDDDDCCBCCECCECCC@AAA?CCCBBB@B?CCCBC??=?B@C@CCCBBBBB+B?BBAACBBCAA@8?>99:::*:C=B4;;;6;BB@DBBDCCC@@=@>BC@CCC@BBBBDBBBCBBCACCBD?CC@@<@CBBBC@?<@?BBB@BCCCCCCC?ACCCCCCAA?BDC>AAB=??9998988%999>8:<B9B=/743?8?8?>BBBBC=@@AA===>G=>>>8>===7=ACAAAAA>>>>?B@@;<<AA>?;=@@;>8::A<??;566<A:888
@ATNG8:02348:07236
GATGGTAGGCGACATACATACGCGCCAGAAGATCAGGAACTCTAGAAGAATTCAGATTTTTAACACGAGAGTAAACGTAAAAAGAAGGTTTTACAAGACTCACGTTAACAATATTGCAGCAGTACGCACACAATCGAAGCGCAGTAAGGATGGCTAGTGTAACTAGCAAGAATACCACGAAAGCAAGAAAAAGAAGCACGCTATTAACTATTAACGTGCCTGTCTCTTCCGAAACGAATGAGTACTATGTAGAGCTCTATACTACCATCGAATCCTCTTAGTCT
+
;<>;=@@C?B@@@BBBBHGC:;:DJ@BBD@EBBB;;7;>AACBBCC@CC@C?AAA:::;;*;=BBBCCCCCCDC=CABBBBB2BC>C7;;;6;DFACCBCCCCBA?@?CC?CCC@AAACCBBBBBBCCBAAC@DD@@>?BB@@CA@<A=B::9:DCDCABB@BCBBBB@BB@BBB=@@999+9=<9=@@@@2@B>B:9:CCCCC7979AAA<?>?EBCC@CB@@@AA>A?AAA=BBB?BAABCBBBCAAAACCBBAAAA@@>>>><>=>BB<AA=@@@<>B???
@ATNG8:02349:07237
GATGGTAGTGTCATATGAGAGTGTGTACTCATTCGTTTCGGAAGAGACAGGTACGTTAATAGTTAATAGCGTACTTCTTTTTCTTGCTTTCGTGGTATTCTTGCTAGTTACACTAGCCATCCTTACTGCGCTTCGATTGTGTGCGTACTGCTGCAATATTGTTAACGTGAGTCTTGTAAAACCTTCTTTTTACGTTTTACTCTCGTGTTAAAAATCTGAATTCTTCTAGAGTTCCTGATCTTCTGGGTGTATCAGCGAGATCTACCATCGAATCCTCTTAGTCT
+
55>>:?@C?<;===<=>?<<<>@==B>>?>>>:>>>?7>D:B?CCCB=?I<@>BBB=@=?AA@>B>@?@@@@@?@?BBCCC1=@7>>@@8?@BC?CB>+00*/0:>>B?CCCCCBCB@CBB?A=@CBBBACC@BBBI?BBFCDCBBA@AAAAA;;6;AA>A@<?7<>455:99;8556>>2=8=455555$499959&5:>99999669>??@+@666;9>96625<<<<<<8==?;;<AA9@@<>469ACB@BAAB@AC;::9A;@???@=AA<@@@59:@?@
@ATNG8:02350:07221
GATGGTAGCACACGAGATCTCATCGTACTCATTCGTTTCGGAAGAGACAGGTACGTTAATAGTTAATAGCGTACTTCTTTTTCTTGCTTTCGTGGTATTCTTGCTAGTTACACTAGCCATCCTTACTGCGCTTCGATTGTGTGCGTACTGCTGCAATATTGTTAACGTGAGTCTTGTAAAACCTTCTTTTTACGTTTACTCTCGTGTTAAAAATCTGAATTCTTCTAGAGTTCCTGATCTTCTGGTGTCTGATCTGTATCACTACCATCGAATCCTCTTAGTCT
+
:::;<AAAEDCB996>>CCCCCCCCCCCCCBB?B99:6;B?EACCCBDDC?BBBCC?A?CCCC?C?CCBBBACCC@BBBBB2AB?A>>?:?CBB@BBB>@B:>=?EFE?BBAAABCA>AAA;A7=>>>>>>><@BAA9>>AA<;;@@@???><=><:::;>@<@<???ABAA::5;====2=:>::;;::):>::;1::;;==AAA>5;;::+7=?>B=C=@@<@@??AAA=C:?>???@<@@@<?A>==?CA><<A<>>=====;@@>;;7;<8<AA:>>>>>
@ATNG8:02352:07196
GATGGTAGGACGAGCGTCTGAGAGGTACTCATTCGTTTCGGAAGAGACAGGTACGTTAATAGTTAATAGCGTACTTCTTTTTCTTGCTTTCGTGGTATTCTTGCTAGTACACTAGCCATCCTTACTGCGCTTCGATTGTGTGCGTACTGCTGCAATATTGTTAACGTGAGTCTTGTAAAACCTTCTTTTTACGTTTACTCTCGTGTTAAAAATCTGAATTCTTCTAGAGTTCCTGATCTTCTGGATATGAGTGACTCGTGCTACCATCGAATCCTCTTGTCT
+
BAA<;C?L?CB;;:BBBBBBBBBC?BCCDDAA=ADDD<AA?B?BCDDDCC?CCCCC?C?CCCC?C@CCC@@@BDC?AACDD3BB?BBCC?BBCC@CCB@BD@BBBBBBDCCCBBBB?BCC@D?CBBBCBAA?AAAA?BBCCCCBBBBBBCCBBB@C@A>AC@B?ABCCCCECC=B;:;;.;>C=@AAAA0@CCDD>BBDCCCDBBB@CCCC5CCCBB@C@BB@BBCCAAC@D@@@@CCA>AAE>ABCCCBBBCCBBBBA@@C@@<@BBAB?BA=?@?=@A@A
@ATNG8:02353:07229
GATGGTAGGCGTGTGAGAGTCTGCCCAGAAGATCAGGAACTCTAGAAGAATTCAGATTTTTAACACGAGAGTAAACGTAAAAAGAAGGTTTTACAAGACTCACGTTAACAATATTGCAGCAGTACGCACACAATCGAAGCGCAGTAAGGATGGCTAGTGTAACTAGCAAGAATACCACGAAAAGCAAGAAAAAAGAAGTACGCTATTAACTATTAACGTACCTGTCTCTTCGAAACGAATGAGTACGATGAGATCTCGTGTGCTACCATCGAATCCTCTTAGTCT
+
<><<?AA@<ABABCCBBBEB@@99905A=?C@BBBE@D@BC@@@BC@CB?B@CAA::::;.:?BBC?@?CCCCC>DB@A???2??9?188829AC?BAABCC@>;:>=??:?AA<@@@@@A===AAAAAA==9>>>>7==>CA>>=:=<@@B?BAAACAAA;AA@@AA>AA>BBC<?>7777+7::4889888%82/2:59AAA@>=@<AAAA:>:>>==<;??AA;>>;>@@@:@BB?CCAB@AABB@AAAA>>>@@@@8::DAA;A?>=@=@><::::?>@>>
@ATNG8:02361:07192
GATGGTACAGACGTGACAGAGCGCCAGAAGATCAGGATCTCTAGAAGAATTCAGATTTTTAACACGAGAGTAAACGTAAAAAGAAGGTTTTACAAGACTCACGTTAACAATATGCAGCAGTACGCACACAATCGAAGCGCAGTAAGGATGGCTAGTGTAACTAGCAAGAATACCACGAAAAGCAAGAAAAAGAAGACGCTATTAACTATTAACGTACCTGTCTCTTCCGAAACGAATGAGTACTGCGTCTCACTCTCGCCTACCATCGAATCCTCTTAGTCT
+
ABBC@BCCBA<A;;A<>>CCCCCCACBA7??@<;=:;<<<@@B==?@?4625<::;;;;+;7<=<<?888333(3345555$5:49.555&5994;==<<=:550/4776:/0/977;;>>><<<<<<44.9>>?<???>:::93;>BAB?CBB>?>??9=77399898;888*//6666*99;499:::(55.222:8:55/55:;996<5<;A@@;??;;<<;7>6777*7;;6<@??BBA@AB?@@@885=533;;7;<=8<888B=;A?BBB575<::
@ATNG8:02361:07234
GATGGTAGTGCGTGAGAGAGAGACCCAGAAGATCAGGAACTCTAGAAGAATTCAGATTTTTAACACGAGAGTAAACGTAAAAAGAAGGTTTTACAAGACTCACGTTAACAATATTGCAGCAGTACGCACACAATCGAAGCGCAGTAAGGATGGCTAGTGTAACTAGCAAGAATACCACGAAAGCAAGAAAAAAGAAGTACGCTATTAACTATTAACGTACCTGTCTCTTCCGAAACGAATGAGTACTATAGACTATCTGAGACTACCATCGAATCCTCTTAGTCT
+
:::;@@CDBB999:6BBCDCCDBBB>CCC@B@BB;:058<>?AAABABB?B@??@BDDDC2B?BCC@@ACCCCB>BBBBBBB5BC?B?BBB;BBE@CCCCCC:;;?B?AB>BBC?BACCBBCDDDCCBBAAA>AB@A>@?@?DDAA>B=@@B?BCCCCDCC?BBBCBB?BB@999>AABCD>@>>9998889%9?;?98:BCAAB5857;=?.918>BCD@CBBCBCC?D?:::58@@<:99AAAA???CBBBBBCCCCBBBBCBB?DBBCE?CB?BBA??@?AA
@ATNG8:02363:07193
GATGGTAGCGCATATCAGCGCAGCCCAGAAGATCAGGAACTCTAGAAGAATTCAGATTTTTAACACGAGAGTAAACGTAAAAAGAAGGTTTTACAAGACTCACGTTAACAATATTGCAGCAGTACGCACACAATCGAAGCGCAGTAAGGATGGCTAGTGTAACTAGCAAGAATACCACGAAAGCAAGAAAAAGAAGTACGCTATTAACTATTAACGTACCTGTCTCTTCCGAAACGAATGAGTACGATGAGAGAGCTCTCTCTACCATCGAATCCTCTTAGTCT
+
BBBBHD::;BGCBBDC@@@@BAACC=BCB@BA@@CC@C?BBBBB::5:@=?>B@;:5555$94=?;C>BBB=B@8=9;;;;;';@;@;???4?BA=@BABBBDBC?B@CCABBB?BBBBDCCCCCCCCCCCB=99;A>BBGCBCBE?C?B;;7;BBBCDDD@BBBBCE?BB=??B?BCDCC8?9949@AAD1??;?AAABA==>3817?==:>===BCB>ABBBBBB?A?@@@;?BB=@?ABB999BAA???@??@@=<=678BB>BA???<A@=A;;5;;888
@ATNG8:02365:07190
GATGGTAGCGCACACATAGATACAGTACTCATTCGTTTCGGAAGAGACAGGTACGTTAATAGTTAATAGCGTACTTCTTTTTCTTGCTTTCGTGGTATTCTTGCTAGTTACACTAGCCATCCTTACTGCGCTTCGATTGTGTGCGTACTGCTGCAATATTGTTAACGTGAGTCTTGTAAAACCTTCTTTTTACGTTTACTCTCGTGTTAAAAATCTGAATTCTTCTAGAGTTCCTGATCTTCTGGTAGTGCGTGCATATATCTACCATCGAATCCTCTTAGTCT
+
;::<;@=ACCBBCCCCCCBBDCBBBCBCBC@?:>::;0;B?CACDECDDF@DCCCE>A=ABAB@D@FCDCBBBBB@CCCCF3@@=?AAB<AABC@DDDAHD;<;;HDDACCCDCCDDADBB?B?BB@BABBBACBBB>ABCCCBBBDBBBBBA@B?BCCABB@B@BBBCCCCCC@BCCDD;D?C?CCCCC3CDCCC=CC@AABBCBB@BCDC3BB@AA=A@BB@BBCDCBC@D@CDCA@A@CCC@CCBCBCBAAAAAA@@@BBBD?AABBC?BB?BBB?BBBBB
@ATNG8:02369:07192
GATGGTAGATATATGCACGCTCTACCAGAAGATCAGGAACTCTAGAAGAATTCAGATTTTTAACACGAGAGTAAACGTAAAAAGAAGGTTTTACAAGACTCACGTTAACAATATTGCAGCAGTACGCACACAATCGAAGCGCAGTAAGGATGGCTAGTGTAACTAGCAAGAATACCACGAAAGCAAGAAAAAAGAAGTTACGCTATTAACTATTAACGTACCTGTCTCTTCCGAAACGAATGAGTACGTGTGACGTACGTGAGCTACCATCGAATCCTCTTAGTCT
+
::>>@BC;:9><<;<<=BBBBCDBB699<8<ABB;;6;>998??;:8==8=6:@===ABB+@6?:787<>=777(3249999':@5;5;==+<<<7;A;<@@>CC@A<@@669@7<:::;;<<<=<<:>>:;6;BBC?CC@?@???;@>A;;6:===@;??;??>=?A=AA>BBB;@?==<3;370/=@@@@(:94--(--69=BF:>7<==<6<8<=BAB<A@@;;9C=A<??B<ABC>A@B@>>998?@?@BAA@BBBB===C::6@@B??=?A499A==A997
@ATNG8:02371:07190
GATGGTAGTGTCAGTGCGCGTCGTCCAGAAGATCAGGAACTCTAGAAGAATTCAGATTTTTAACACGAGAGTAAACGTAAAAAGAAGGTTTTACAAGACTCACGTTAACAATATTGCAGCAGTACGCACACAATCGAAGCGCAGTAAGGATGGCTAGTGTAACTAGCAAGAATACCACGAAAGCAAGAAAAAGAAGTACGCTATTAACTATTAACGTACCTTTCTCTTCCGAAACGAATGAGTACACATCGTCGTGTCGTGCTACCATCGAATCCTCTTAGTCT
+
<==>?@;DCCCBBCCCCCCBBBAAA@GCE@CCCD@@=@?BBBBCBB?BA?A?99:9::99(9;@BDDCCBBBBB9??;;:::*;B>B=BBB<DIIBIBBBBCDBB@B?CD?BCB?BBCCDCCCCCCCCCBBC@ED@@=@AAABBBC@C?B@@>@CCDCBBB?CCCCAA?BB=988;>>CDD>C9977<>>>/>>:>;;;@@@@@;>:>A8938;??CHE?@C<@CAB@B?BBD>CDC?999BBCCCBBAA@B@@?AABAAAACBB?BBBBB?BB????>ABAAA
@ATNG8:02374:07230
GATGGTAGCGCACACATAGATACAGTACTCATTCGTTTCGGAAGAGACAGGTACGTTAATAGTTAATAGCGTACTTCTTTTTCTTGCTTTCGTGGTATTCTTGCTAGTTACACTAGCCATCCTTACTGCGCTTCGATTGTGTGCGTACTGCCGCAATATTTGTTAACGTGAGTCTTGTAAAACCTTCTTTTTACGTTTTACTCTCGTGTTAAAATATCTGAATTCTTCTAGAGTTCCTGATCTTCTGGATAGCGACGCGATATACTACCATCGAATCCTCTTAGTCT
+
///:4:///>@B@A00/<<</66965555:997<444)4;7<7<<>C>>>9:9554.4.449:3;8;99944444.4;===+=>655>>6;;;?:>=A;5925559956;><==>>D?BBB?B9;;CB;:;?99955.55<////////::,54;64444)4;5:.555<=;;99.45555&54949;<<;(::5555&5999;65599.555&5<77777)/)/;5::844992438;:;;<8;?>8><0/0///7=999?@:::::5:99975;81///(//477
@ATNG8:02378:07224
GATGGTAGCGCGGACGAGCGTAGACCCAGAAGATCAGGAACTCTAGAAGAATTCAGATTTTAACACGAGAGTAACGTAAAAAGAAGGTTTACAAGACTCACGTTACAATATTGCAGCAGTACGCACACAATCGAAGCGCAGTAAGGATGGCTAGTGTAACTAGCAAGAATACCACGAAAGCAAGAAAAAGAAGTACGCTATTAACTATTAAACGTACCTGTCTCTTCCGAAACGAATGAGTACTATGTAGAGCTCTATACTACCATCGAATCCTCTTAGTCT
+
89;;==<6.---(-5597;;666;;=2565159>>99.46:88:5557<=8=7::;3733&3,39776966//(///7<<<+>=8=166)5;;.56;=5//--(---(--/)//9:<<=>@BCCCDCCC>B;;:>@@BA??9929:9:4.4<:89:;?7?C@=<;600*///0/3389177;333333$35068999978;)/)////(//'.5<<:::=33389282333(37728>=@<>=?87378?<9979973335/.(.333559<7=8727>?<8
@ATNG8:02381:07193
GATGGTAGCACGAGTCACTCATATCCAGAAGATCAGGAACTCTAGAAGAATTCAGATTTTTAACACGAGAGTAAACGTAAAAAGAAGGTTTTACAAGACTCACGTTAACAATATTGCAGCAGTACGCACACAATCGAAGCGCAGTAAGGATGGCTAGTGTAACTAGCAAGAATACCACGAAAGCAAGAAAAAGAAGTACGCTATTAACTATTAACGTACCTGTCTCTTCCGAAACGAATGAGTACTATGTAGAGCTCTATACTACCATCGAATCCTCTTAGTCT
+
5==?@CCCCDDCBCBCCCDDCBBBD@CBB@BBBC998:?BBDBBBE@BB@B?@>@99889.9?CCCACCBB>>;3;=9;;;;*;C?C>BBB9CCC@ICCCCCCBC?C@CB?BBB=??CBCBCCCCCCCAA@B?BBBD?BBBBCBBB=A?B@A>ACBBBBBC?CBBAAA@BB?889;>>AAA;>;;7:@ABB/AA=B888AAAAA;A;@@A@:>:=@CBB?BCBBBCC@B?BCD>BBB?BBBCCBBBC@@@@AAAA=====;;;>A<??B@@;;;68889@C999
@ATNG8:02383:07228
GATGGTAGGCGTGTGAGAGTCTGCCCAGAAGATCAGGAACTCTAGAAGAATTCAGATTTTTAACACGAGAGTAAACGTAAAAAGAAGGTTTTACAAGACTCACGTTAACAATATTGCAGCAGTACGCACACAATCGAAGCGCAGTAAGGATGGCTAGTGTAACTAGCAAGAATACCACGAAAGCAAGAAAAAGAAGTACGCTATTAACTATTAACGTACCTGTCTCTTCCGAAACGAATGAGTACCTCTCAGACGCTCGTCCTACCATCGAATCCTCTTAGTCT
+
>:=>@BCC???@CBBDCCBBCDBBB=BCDADFCBBB@C@CCDBBBD?BB@C@CCCCCCCC2A?AA??@BAAAEE>BBAB@@@,<<8<8?@@5??C?CBBBBB@>A:@:@@<8;;<@@AAA<<=BAB=:<AAA=A@@@<@>>>CB??;?>B>A>ACCBB>AA=@@@?BB@BB?BBB?AA988*8<<7;>===/68.7@AA???A@<@<?;;;<@<A>>=@<@AAA>>>;?::::3;BC@CCBBBBB?@;;BAAA???????A<@@@<@ABAA<AA;>>>=@@=<<
@ATNG8:02385:07218
GATGGTAGTATATCGCGTCGCTATCCAGAAGATCAGGAACTCTAGAAGAATTCAGATTTTTAACACGATAGTAAACGTAAAAAGAAGGTTTTACAAGACTCACGTTAACAATATTGCAGCAGTACGCACACAATCGAAGCGCAGTAAGGATGGCTAGTGTAACTAGCAAGAATACCACGAAAGCAAGAAAAAGAAGTACGCTATTAACTATTAACGTACCTGTCTCTTCCGAAACGAATGAGTACTACTCTCAGAGACACACTACCATCGAATCCTCTTAGTCT
+
/7::;AA@BA@@@BBBCCBAABBBB?BBA=999B;;6;?CCBBBBB@CC@C@CCCBDDDD2B@BBAAAA@?@?A=ABCFFED5@@?B5;;;.<BC=BCCCCFCBC@B@BB?BAA=@@CBBBFCCBBAA@BAB?B@@@>A@??BBBB?C@CAA?@DCCDCCB?BBBBCC?BB?BBB?BBDFC:?9939==<<.?A>>;;<@@@AA<A<@@@@=A=>=AA@=AAA@??A>@;:::58?A=>>>B@@ABBBBAAABAAAAAB?=>=AA=B???@<AB<>==8=A@@A
@ATNG8:02387:07232
GATGGTAGCTATACGTATATCTATGTACTTATTCGTTTCGGAAGAGACAGGTACGTTAATAGTTAATAGCGTACTTCTTTTTCTTGCTTTCGTGGTATTCTTGCTAGTTACACTAGCCATCCTTACTGCGCTTCGATTGTGTGCGTACTGCTGCAATATTTTAACGTGAGTCTTGTAAAACCTTCTTTTTACGTTTACTCTCGTGTTAAAAATCTGAATTCTTCTAGAGTTCCCGATCTTCTGGATAGCGACGCGATATACTACCATCGAATCCTCTTAGTCT
+
CBD??AABCCCBBBCCEGFCCDDCCCB@@=@?=?A?@:BC@B@CDBBBCC?CCBBB?C?ECCC?C?CCCCCCCB@<99999):B>BBBB=BCBB?CB@=??=@@BDCC?AABBBB@?=@BB@C>BBBBB@@@>BBCA;A>>>;;<>>>???;;;?<9:9<<-;:@@BBBACCC>B;;;;.;@A=;;;;;*;CBBD=CCCCCCDBAA5;;;;)9>@@A>A>??=?ABC@AA>AA<ACBAB?BBB?BBBBA@@CCCAA?>>>@===9>>B@@>BB?B@=;B@<<=
@ATNG8:02390:07238
GATGGTAGCGCACACATAGATACAGTACTCATTCGTTTCGGAAGAGACAGGTACGTTAATAGTTAATAGCGTACTTCTTTTTCTTGCTTTCGTGGTATTCTTGCTAGTTACACTAGCCATCCTTACTGCGCTTCGATTGTGTGCGTACTGCTGCAATATTGTTAACGTGAGTCTTGTAAAACCTTCTTTTTACGTTTACTCTCGTGTTAAAAATCTGAATTCTTCTAGAGTTCCTGATCTTCTGGGTATCACGAGTATCTACCATCGAATCCTCTTAGTCT
+
45<>@@669;<A;:996<?@>=B@@@=<BBBA8@::;,:=.9.5@ABAAB@C@@AB?B?@C@C?B:;:BB>>@@@;>AA?@,=>49499,:<::29>?:AE?BA@@00*0>>==>A@;@59499>=;;A9:9<@==>:=>@@@@?@@@BC:::BC@BBB@BB@B?CCDB@@BAA>@;;;;.;<A5;;BBB,A@;;:.:;;9@ACCCC??@@@+?BBAA=@?BB>AB@??@@?B=AAA@?@?@@@B=CBBBDA;;9:9==999:CCBBA;>>2947188=??
@ATNG8:02391:07230
GATTAGTGTGTCTCTGAGAGTAGTACTCATTCGTTTCGGAAGAGACAGGTACGTTAATAGTTAATAGCGTACTTCTTTTTCTTGCTTTCGTGGTATTCTTGCTAGTTACACTAGCCATCCTTACTGCGCTTCGATTGTGTGCGTACTGCTGCAATATTGTTAACGTGAGTCTTGTAAAACCTTCTTTTTACGTTTACTCTCGTGTTAAAAATCTGAATTCTTCTAGAGTTCCTGATCTTCTGGGTCTCTCTCTCACGCACTACCATCGAATCCTCTTAGTCT
+
;<=:>CBBB@AABBBCBBBB;99@@@<<:?;@AAD=AA@C>@@CCBBBACCC;<9;?BAAAAIACCDCCBBBC=;;;::'54.499>4996>@BBC@CC7;;@@@C@CCDBBBCC?BBB?B?CB@ACA;;6;@AC>;;;ABCBBCBBCBCCCD@CBB?CD@C?CCCEBBBCDACCDCC7D?B8;;BBB,AA;;;7;@BBBBCB@@<@ABA0ABCCC?B@CB@CBCCBBB=A<@@@A@@?B@AB;B;;;BCCCAAAFCBCECCC?B<<;@9@@=;;:?BBBBA
@ATNG8:02391:07235
GATGTAGCGCACACATAGATACAGTACTCATTCGTTTCGGAAGAGACAGGTACGTTAATAGTTAATAGACTGTACTTCTTTTTTCTTGCTTTCGTGGTATTTCTTTGCCTAGGTTACACTTAGCCATCCTTACTGCGCTTCGATTGTGTGCGTACTGCTGAATATTGTTAACGTGAGTCTTGTAAAACCTTCTTTTTACGTTTACTCTCGTGTTAAAAATCTGAATTCTTCTAGAGTTCCTGATCTTCTGGTCTACTACACTCGTACTCTACCATCGAATCCTCTTAGTCT
+
8////7///995555555:<==;<;==>55464449045.5.5<<;666855554393444:./)/://////7776988888$55(---6/68::.4444(444(33-333-/38:///)///)//3-3-5555<<==96555.5;5555555559999:8977)//)/)///444555495555&549499999(9<555)5555555>9;6;<;;(:5559.5.55.577///95:)//:;;>7;;>7;/////7522--,,,--/;//)555/:6::7///4898;>
@ATNG8:02342:07270
GATGGTAGGCGTGTGAGAGTCTGCCCAGATGATCAGGAACTCTAGAAGAATTCAGATTTTTAACACGAGAGTAAACGTAAAAAGAAGGTTTTACAAGACTCACGTTAACAATATTGCAGCAGTACGCACACAATCGAAGCGCAGTAAGGATGGCTAGTGTAACTAGCAAGAATACCACGAAAAGCTAGAAAAAGAAGTACGCTATTAACTATTAACGTACCTGTCTCTTCCGAAACGAATGAGTACCTCTCAGACGCTCGTCCTACCATCGAATCCTCTTAGTCT
+
>;@B?BBB?BBBBAAACCCCCDBBC>CCCCCCB@@>;@=@@DCEEC@BB?B@AA?:899:'9<ABBBAAAAAAD?CA99888(9B;B2999&3;>6BBBBBC?=>:><?@=B@@:>>>>>A@AAAA?A??AA=AAAA9<;>>AA@?:?<@AD?BA<A?@>A;>>>@CC>AA?CCB<?>6888&57566::::*28.7=@?A>====D=B@??<><>@AAA;AAA>>>?<A<@??9?BC@DCBB???>????BBB@;;;>>>@<@AA<??@@@<@@:==@====;;
@ATNG8:02343:07248
GATGGTAGTGTCAGTGCGCGTCGTCCAGAAGATCAGGAACTCTAGAAGAATTCAGATTTTTTAACACGAGAGTAAACGTAAAAAAGAAGGTTTTTACAAGACTCACGTTAACAATATTGCAGCAGTACGCACACAATCGAAGCGCAGTAAGGATGGCTAGTGTAACTAGCAAGAATACCACGAAAAGCAAGAAAAAGAAGTACGCTATTAACTATTAACGTACCTGTCTCTTCCGAAACGAATGAGTACACATCGTCGTGTCGTGCTACCCATCGAATCCTCTTAGTCTT
+
<@AA@BCCCDCCB@@BDCCCCCABB@BCC@CCCCAA>B>BACCCCCABB?B?A??888889%:9BACCDBCBBBA;@?;9;;;;%;>;==A@AA0@BB>BCBCDCCA@>AACC@CBB?BCCBCCCCBBBCCBBBC@DDBB?BA@@ABBB>B?BBB@BDBBBCAA?ACCAAA>BB?AA?8<<8888*999299899(:@<C888BBB=<6;7///=5858=C;<8;AAAABB8:8:CC>CGF?BBCBBBBCCCCCBBCBCCAAABB>??CE>BAB@@?994:BA;@??::3
@ATNG8:02345:07269
GATGGTAGTGTGTCTCTGAGAGTAGTACTCATTCGTTTCGGAAGAGACAGGTACGTTTAATAGTTAATAGCGTACTTCTTTTTCTTTGCTTTTGTGGTATTCTTGCTAGTTACACTAGCCATCCTTACTGCGCTTCGATTGTGTGCGTACTGCTGCAATATTGTTAACGTGAGTCTTGTAAAAACCTTCTTTTTACGTTTACTCTCGTGTTAAAAAATCTGAATTCTTCTAGAGTTCCTGATCTTCTGGGATGTGTGCGCAGTGCCTACCATCGAATCCTCTTAGTCT
+
CC@=?BCBCCBB@@??@CBABBCBB@@@AA@@>@ABD>BD@D?ABBBBCD?BAB<;;,;29<AA?C:A@<AA00/<6::<<<*///)499990;<<:>=C?AB79;:AAA>AAAABBBB?AAB;?<?@@AAA@@=@A=?8BBBBBDBBBA@@CCCBB@AACABC?B?BBBBBBBBA=A;;;;;*;>B5;:;:;*;9B@@8A?>??A;=99255555#59955157<?9=>>:;6A8@<A<<B@?<:@B<;=9:;;BBBB;;;@@A>A@@>ACCCE@CC?????CAB?@
@ATNG8:02345:07279
GATGGTAGGTGCACATGAGTGTATCCAGAAGATCAGGAACTCTAGAAGAATTCAGATTTTTAACACGAGAGTAAACGTAAAAAGAAGGTTTTACAAGACTCACGTTAACAATATTGCAGCAGTACGCACACAATCGAAGCGCAGTAAGGATGGCTAGTGTAACTAGCAAGAATACCACGAAAAGCAAGAAAAAAGAAGTACGCTATTAACTATTAACGTACCTGTCTCTTCCGAAACGAATGAGTACGAGAGTCAGAGCAGAGCTACCATCGAATCCTCTTAGTCT
+
BCB>?CCD@A?@ACCCCCCCCBBBB?CCC?BBACBB?B?CCCCBBB@BB?B@CCB???>>0>?BBBBBBBA??=6>B;;;;;*;?;=5:99&9D@;@CCCCCCA@<A>??;A@A>ACCCCC:9;BDCCBBBD=@@@@<??;994;;4>5?@@=BA@?A@9:449;834-365///(//////&//3,333333#3843338;9733(.(.855.3.3:===>A<==<<<8<7444,4::7<BAAABBBA@AA?@?@A?897>?:;<>68888525;5>>?9>=<<;
@ATNG8:02348:07255
GATGGTAGTCTCAGATAGTCTATAGTACTCATTCGTTTCGGAAGAGACAGGTACGTTAATAGTTAATAGCGTACTTCTTTTTTCTTGCTTTCGTGGTATTCTTGCTAGTTACACTAGCCATCCTTACTGCGCTTCGATTGTGTGCGTACTGCTGCAATATTGTTAACGTGAGTCTTGTAAAACCTTCTTTTTACGTTTACTCTCGTGTTAAAAATCTGAATTCTTCTAGAGTTCCTGATCTTCTGGTCTACTACACTGTACTCTACCATCGAATCCTCTTAGTCT
+
AAA@>B?AACCCCCEFDCDBBBCCCCCDDC@@;@::;09B9@?ABCCCCD@BA==>:B9A<BB@C>@?C===<<<7444499$9B9?=@@8;49=1:6==@D9:;9@?@=<?>>>;@@<?@C?C?CCCCBBA@?@BCC=BABAA@C@AABB@A@BD@@@@?AC>A>ACB@@ACBB<@ABBB7B?B?BBKIG2DB;;;0;ABBAACBBB@BJKI5BBCAA?A@DCACBBBB@@=@?@@@CBA?AAB?;;<BCDCCECCDCCBAA@BC?;;;BB?BC>;;;?BBB@?
@ATNG8:02353:07274
GATGGTAGAGAGAGCTCTCTCATCGTACTCATTCGTTTCGGAAGAGACAGGTACGTTAATAGTTAATAGCGTACTTCTTTTTCTTCTTTCGTGGTATTCTTGCTAGTTACACTAGCCATCCTTACTGCGCTTCGATTGTGTGCGTACTGCTGCAATATTGTTAACGTGAGTCTTGTAAAACCTTCTTTTTACGTTTACTCTCGTGTTAAAAATCTGAATTCTTCTAGAGTTCCTGATCTTCTGGTGAGATATGCATGATGCTACCATCGAATCCTCTTAGTCT
+
BBA@@DA@ADCCCCCABACFECCCBCCCCCAA?BCBC;@>:@=@AAABDC>@@CBB?B?BBBB@B?BBBBBBBBA@98999(79,:AB5<BBB>??C?AA3885:7705@>>>>?@<?@?;?<>>>???=>:>@A@=?>>>>@@@B?8;;===A=BBA;AA<@<@@@>==@=>:>>ABA-827222222$2;;;;3:588:>>=::18775$297885>5>@:=>>AA>>:==B;;;?>:888:>>===@@@A??<;:@@AAAA<A===>8=>;>>>;?A==>
@ATNG8:02355:07243
GATGGTAGGACGAGCGTCTGAGAGGTACTCATTCGTTTCGGAAGAGACAGGTACGTTAATAGTTAATAGCGTACTTCTTTTTTCTTGCTTTCGTGGTATTCTTGCTAGTTACACTAGCCATCCTTACTGCGCTTCGATTGTGTGCGTACTGCTGCAATATTGTTAACGTGAGTCTTGTAAAACCTTCTTTTTACGTTTACTCTCGTGTTAAAAATCTGAATTCTTCTAGAGTTCCTGATCTTCTGGGCAGACTCTCACACGCCTACCATCGAATCCTCTTAGTCT
+
9:::<B@A0;4;:////:78:>=B9@AA=95549444(4:5:6<=;666@:>=>?>:>2666>9A@C>=?666>>7555555#4;9>>>@7===>9A;>>69155;::><>>=<;;;<466@:D?BCDDC@@?=@@:;6;BA@@@::9??@@@@@B6;9929<:<=B?@@::6<<:==@@A2A9<7;;;;>,=@000+///5<5555549==>+>>>;;7;7;;466===<<5:055;54478455)59==@@@996@@;A=:BBC?????@:>?;>>A=B@@AC
@ATNG8:02358:07252
GATGGTAGAGTACAGTGTAGTAGACCAGAAGATCAGGAACTCTAGAAGAATTCAGATTTTTAACACGAGAGTAAACGTAAAAAGAAGGTTTTACAAGACTCACGTTAACAATATTGCAGCAGTACGCACACAATCGAAGCGCAGTAAGGATGGCTAGTGTAATTAGCAAGAATACCACGAAAGCAAGAAAAAAGAAGTACGCTATTAACTATTAACGTACCTGTCTCTTCCGAAACGAATGAGTACACACTCTCATATGACACTACCTTCGAATCCTCTTAGTCT
+
BBBC?CDCCCCCCCBAAAAABBBBB@CBB?BCCC@@?@@BBBBBBB?BB>@=@AA?????1??CFBABBBB<<<3;??ADBB5CE@C=AAA9ACC@CCCCBBB998;@CCADDD?BBBBCCBBBCCCCCCCC@CCCC>@@AA@@@C>B?B@@>@BABBCAA>A?BBCC?CCABBB?CCBBB><<<9999:99%9;8;937=;@B>?B@=CCB@B?BBBBD?BBBBBBB@B@BBB=BBB?CBBABBBBBBBBB@@@BBBCCCAA@BC>B=AACABB>???;?;;;>
@ATNG8:02360:07262
GATGGTAGACACGTGTGCTCTCTCGTACTCATTCGTTTCGGAAGAGACAGGTACGTTAATAGTTAATAGCGTACTTCTTTTTCTTGCTTTCGTGGTATTCTTGCTAGTTACACTAGCCATCCTTACTGTGCTTCGATTGTGTGCGTACTGCTGCAATATTGTTAACGTGAGTCTTGTAAAACCTTCTTTTTACGTTTACTCTCGTGTTAAAAATCTGAATTCTTCTAGAGTTCCTGATCTTCTGGAGATACACATGATACTCTACCATCGAATCCTCTTAGTCT
+
8<=>@BCCCCCBBBBBDCCBCBCBCCCBBC;;9;CBB=BB?B?A@CCCCC?BBBBB?B?BBBB?A?BAABBBB@@;??888)336BBCC?BBAA=A9939B;>@?=8<6@BBBCCBB<@>>;>:>@@;;;AA=AAAA<@888===>>>>>>>==A9==><??=A<AAAA=>=>><;;;KE;D6;5:::::*7:666.6-----9<9<07786'2555=6;68=4=>>;@AA=A:>>>>>B;==><>>>@@>>>>>@BAAAAA>>><===>><>><@@A<???>>
@ATNG8:02362:07269
GATGGTAGACACGTGTGCTCTCTCGTACTCATTCGTTTCGGAAGAGACAGGTACGTTAATAGTTAATAGCGTACTTCTTTTTCTTGCTTTCGTGGTATTCTTGCTAGTTACACTAGCCATCCTTACTGCGCTTCGATTGTGTGCGTACTGCTGCAATATTGTTAACGTGAGTCTTGTAAAACCTTCTTTTTACGTTTTACTCTCGTGTAAAAATCTGAATTCTTCTAGAGTTCCTGATCTTCTGGTCTACTACACTGTACTCTACCATCGAATCCTCTTAGTCT
+
;<<=@DCBBBA@@<@:66;><<BCGCBCCBBA?ACCC=BB>@=@DBABAC?AAA::8:>???B?B?B??@BBBBB?CCDDD1=>=BCCC=BBCC?CAB@BC598>@@@:??B?AAAA:8889==@@=>>@@@=A???;@@@A>>>@@??>>:::>9:;:7=>:>:>@===??@@<@ABBB;C;>:99888(8=8888(789888/////333(37:8;49./.-.;;<77;:>:>@A??A8>>A;::;B=>>@A?>>>>?A????:====C=CE=;;;6;>==9
@ATNG8:02366:07247
GATGGTTGGCGAGAGTGAGACGCAGTACTCATTCGTTTCGGAAGAGACAGGTACGTTAATAGTTAATAGCGTACTTCTTTTTCTTGCTTTCGTGGTATTCTTGCTAGTTACACTAGCCATCCTTACTGCGCTTCGATTGTGTGCGTACTGCTGCAATATTGTTAACGTGAGTCTTGTAAAACCTTCTTTTTACGTTTACTCTCGTGTTAAAAATCTGAATTCTTCTAGAGTTCCTGATCTTCTGGTATACACACTCGCTCGCTACCATCGAATCCTCTTAGTCT
+
::=>;C@D@DDBBBABCKLHABACCCDBCC@@<????<@C@C@CBBAABB@CBBAB?B?AAAB?B????BBCBBB?BBCCC3BA>A@@A=ADCC=A@C@BB;==>DCC?AACDB>>>;>>>:?;@>==>><A9>>?>9>=@@@@?>>@>>BA>;=:<=<<@C=A;??AABAA@@<>>>BB;B=C==8888*9:333)--3---7<:=8=<=<*8:::=6A9==9?B@@@??<?<@B==>><>@B<@@A@@@BB>>>B>>>AABBC=>??@@<@@<@AA<A@@@A
@ATNG8:02367:07268
GATGGTAGAGTACAGTGTAGTAGACCAGAAGATCAGGAACTCTAGAAGAATTCAGATTTTTAACACGAGAGTAAACGTAAAAAGAAGGTTTTACAAGACTCACGTTAACAATATTGCAGCAGTACGCACACAATCGAAGCGCAGTAAGGATGGCTAGTGTAACTAGCAAGAATACCACGAAAGCAAGAAAAAGAAGTACGCTATTAACTATTAACGTACCTGTCTCTTCCGAAACGAATGAGTACGAGAGAGCACACGTGTCTACCATCGAATCCTCTTAGTCT
+
;;<<;@=?CCCCDCGDCBBBBAA@>7@@@9=@@@;:2929BB@?;A9BB?C@CDA99999'78>=@:97?;337*87:9:::*<?<?2999&5><;@;:;B@@00-0<@B?@AB@AAABCBBCDCCCF;;;A>A?>>:>>@AABAB>B=AAB@BCCCBBCF?BAA@?;900*///389/33(3331799::+:?;<9=;<9>>>1818<<=;@<>>BCC@@;;:?BB@D?BBB=A??;888?ABDDCCCC???CCBBBBACAABA=A;;8818>7<;;5;>>@?
@ATNG8:02369:07273
GATGGTAGATATATGCACGCTCTACCAGAAGATCAGGAACTCTAGAAGAATTCAGATTTTTAACACGAGAGTAAACGTAAAAAGAAGGTTTTACAAGACTCACGTTAACAATATTGCAGCAGTACGCACACAATCGAAGCGCAGTAAGGATGGCTAGTGTAACTAGCAAGAATACCACGAAAGCAAGAAAAAAGAAGTACGCTATTAACTATTAACGTACCTGTCTCTTCCGAAACGAATGAGTACATAGATATACGTATAGCTACCATCGAATCCTCTTAGTCT
+
:::<=BCCABBBBBCCCCBBBC@@@@BBH@BAAA::6;=@@CBCBB@CD?B?BBACCCCC2B?BBBBAAAB9995:ABBCGC5BA=@4;;;*:@B?CCCCBB;;;6;?CB?DBB@BBCCCBCCCECBBCCCC?BBBD=BBCD@@@D>B?B@@=@DCCCCCC@BBBAAB>AA?AAB=??ACA2:::3:?@>@@'==9:0/0>;AA@<@:;;>?;D=B@C;;;;DCDCCC>A>A@A:A::6:99@AAABBACCDCCBB@A>>>@??AA<>>>BD<A@<=>==A::;;
@ATNG8:02369:07277
GATGGTAGACATATCGTACTCTCTGTACTCATTCGTTTCGGAAGAGACAGGTACGTTAATAGTTAATAGCGTACTTCTTTTTCTTGCTTTCGTGGTATTCTTGCTAGTTACACTAGCCATCCTTACTGCGCTTCGATTGTGTGCGTACTGCTGCAATATTGTTAACGTGAGTCTTGTAAAACCTTCTTTTTACGTTTACTCTCGTGTTTAAAAAATCTGAATTCTTCTAGAGTTCCTGATCTTCTGGTATACACACTCGCTCGCTACATCGAATCTCTAGTCT
+
:9996:;=544995559;@96666<:<A@@>B=A<;9548385:9=::?>>BBBBB?B@BBBB6:=?A@BB??8?6?@@@@.;<57777.5<:?497?9@B?BBBB>>7:;?>?A==:>?><?=AAA@>?==:=>>>7::??888:;;>@@===>8;;:8::1807=?@AAAAB8<<DDG5?;>9=<===*<=<<<5=;;;==>=888*8>=>>'=:;7<7<7//+/;9;@>>=A<AAB@;;7;;67:9//-3-//<733<///77:99://*/6<<>>;963
@ATNG8:02371:07261
GATGGTAGCGCGACGAGCGTAGACCCAGAAGATCAGGAACTCTAGAAGAATTCAGATTTTTAACACGAGAGTAAACGTAAAAAGAAGGTTTTACTAGACTCACGTTAACAATATTGCAGCAGTACGCACACAATCGAAGCGCAGTAAGGATGGCTAGTGTAGCTAGCAAGAATACCACGAAAGCAAGAAAAAGAAGTACGCTATTAACTATTACGTACCTGTCTCTTCCGAAACGAATGAGTACGATGTGATCTCGTGTGCTACCATCGAATCCTCTTAGTCT
+
77::@CAABB??@ABB@ABBBB;;:)59;6;=@@00+06;:?BBBB=??7838A=<8===+=8=<<A@=><333(38@:===+<<8<8===2>>A@@@;:9A@=>2;5;;5<<;8;A@@BDBCBBBBBBC;;:;AAC?BBCBBB?>9@=@@@?CB@AACCBBBBBBBB@CE@AAA@AA@AA=999;99999)9>9=?>ABBBB@6969>??:?>@@@@<@@@ABCC?B?BCC>BBB=??BBBBBBA??::;ABB;;;BBABBBB=ACBBD?BB?BBB<@@A99
@ATNG8:02379:07254
GATGGTAGTGTCAGTGCGCGTCGTCCAGAAGATCAGGAACTCTAGAAGAATTCAGATTTTTAACACGAGAGTAAACGTAAAAAGAAGGTTTTACAAGACTCACGTTAACAATATTGCAGCAGTACGCACACAATCGAAGCGCAGTAAGGATGGCTAGTGTAACTAGCAAGAATACCACGAAAGCAAGAAAAAAGAAGTACGCTATTAACTATTAACGTACCTGTCTCTTCCGAAACGAATGAGTACGAGAGAGCACACGTGTCTACCATCGAATCCTCTTAGTCT
+
;<<=@CDBBBBCCBBCCCCBBBCCB?CCC@BBBCCB@C?BABBBCC?CA>B?BA?77777)9:@ABBCCCCBBB<??@CEED5CG@G@CCC;DCCACHCCCBB998:?AB?BBB?AAABCCCDFCCCCA@BC@DBBB?AABBCB@A>A?BBC?BBDCCCAC?CCCCBB?BB>AA@499<<<5>>=;=====?';><@///<=AAA7;7:=>>7;7;ACBC@BCCBBEB@C?BBB>BCC@BBBBBBCCBBBBBBBBBBBBBCA>=AA=D9::@<@@<???<@@???
@ATNG8:02384:07286
GATGGTAGGCACTGCGCACACCATCCCAGAAGATCAGGAACTCTAGAAGAATTCAGATTTTTAACACGAGAGTAAACGTAAAAAGAAGGTTTTACAAGACTCACGTTAACAATATTGCAGCAGTACGCACACAATCGAAGCGCAGTAAGGATGGCTAGTGTAACTAGCAAGAATACCACGAAAGCAAGAAAAAGAAGTACGCTATTAACTATTAACGTACCTGTCTCTTCCGAAACGAATGAGTACGAGAGAGCACACGTGTCTACCATCGAATCCTCTTAGTCT
+
;://-//0)44445495////)///:1<:=:>>B>==<B?A>@00//,/;:;8<<555:::';7;;=CC895=AA98345:::(55.5499;0;<A9>B;=9A>>?5;5;;4;@A?CDD9;;BABBBB@;;;;4:@@@=AADDDBBB@C?D@@=@AAAABDB9::B???@9947734::;;;(333,37888,69.75555569;3917525/59559@@<=588BBA?C=<::8:>>=000A@@???=>=889BAACB?555???;?55584:>9;;;5:?@@@
@ATNG8:02385:07244
GATGGTAGTCTCAGATAGTCTATAGTACTCATTCGTTTCGGAAGAGACAGGTACGTTAATAGTTAATAGCGTACTTCTTTTTCTTGCTTTCGTGGTATTCTTGCTAGTTACACTAGCCATCCTTACTGCGCTTCGATTGTGTGCGTACTGCTGCAATATTGTTAACGTGAGTCTTGTAAAACCTTCTTTTTACGTTTACTCTCGTGTTAAAAATCTGAATTCTTCTAGAGTTCCTGATCTTCTGGTCTACTACACTGTACTCTACCATCGAATCCTCTTAGTCT
+
@@<=?CCBDCCCCBBBCBBAB@@?A@;=;9490:ACB>CEAH@CBCB==B:ABBBB@B?B@;??CADFEDDCBBB?BCDFE1@@?AABD=BB;;9;BA;AD0000A@G@CBB@A@BB@CAB?B>ABCBBAAAABBBM;;<EGBBBCDBCBDBBBC@CBB?BB?A?C:;;AAA;;79@@DD9E@C?@@AAA,@C;;;0:ABABBBA@@=@@@@,@@A@B?B?BC?BBBCBBC@CACCBCBC@BAC>B<;;AA@@BBBBBBB@A@;;5;;;;;4:B=@@@<?@A??
@ATNG8:02385:07287
GATGGTAGGCGAGAGTGAGACGCAGTACTCATTCGTTTCGGAAGAGACAGGTACGTTAATAGTTAATAGCGTACTTCTTTTTCTTGCTTTCGTGGTATTCTTGCTAGTTACACTAGCCATCCTTACTGCGCTTCGATTGTGTGCGTACTGCTGCAATATTGTTAACGTGAGTCTTGTAAAACCTTCTTTTTACGTTTACTCTCGTGTTAAAAATCTGAATTCTTCTAGAGTTCCTGATCTTCTGGATATGAGTGACTCGTGTCTACCATCGAATCCTCTTTAGTCT
+
?;<<@CDD@AA;;555<=>BGGGFCDA@BE=;<;DCE=CC?B?BBBCCBC@CCBCC?B@BB@A>A@???BAA@??7?@AAA1??:?BBB>BCCC?BAB@BB<999A@@<???AA>>>====<B<A@@>>>@?<@AAA:>>@@??@A@@???@===88888==8=<>=>A@AA??;???DE6;6;::::::(89<<<4=;;;AA>>>@18998'58=;<8=5998<<;>888;A9=;@@@D6;6>5;;///::>>DBB<<<///:::6;@?>>;<<7///6.73333
@ATNG8:02386:07278
GATGGTAGCAGACGTGACAGAGCGCCAGAAGATCAGGAACTCTAGAAGAATTCATATTTTTAACACGAGAGTAAACGTAAAAAGAAGGTTTTACAAGACTCACGTTAACAATATTGCAGCAGTACGCACACAATCGAAGCGCAGTAAGGATGGCTAGTGTAACTAGCAAGAATACCACGAAAAGCAAGAAAAAAGAAGTACGCTATTAACTATTAACGTACCTGTCTCTTCCGAAAACGAATGAGTACTATGTAGAGCTCTATACTACCATCGAATCCTCTTAGTCT
+
84458;=@;<55555=B9;6DDCCBACCC@@@@A;;9;>AAB::8?9==9??998BBCCC1B?AAABA@BBBBB<AA>=999)=?;?2999&9@<>ABCA;;5;>:@?BB@BBC>@@CBDCCCCDECCCCBB=AC;:6;AAACBBE?DACCC?BCECDCCC?ABABBB???<?BA9?>8787(8;<8<>@?@@'>?>=857<<=DC<><;;;:/818:@<;6;BAA???<?:7878*7==8747BBBBABCCCBBB<>98;>>>AA;;7885AB=@@=>>=5:;::0
@ATNG8:02387:07260
GATGGTAGAGTACAGTGTAGTAGACCAGAAGATCAGGAACTCTAGAAGAATTCAAGATTTTTAACACGAGAGTAAACGTAAAAAGAAGGTTTTACAAGACTCACGTTAACAATATTGCAGCAGTACGCACACAATTCGAAGCGCAGTAAGGATGGCTAGTGTAACTAGCAAGAATACCACGAAAGCAAGAAAAAGAAGTACGCTATTAATATTAACGTACCTGTCTCTTCCGAAACGAATGAGTACTACTCTCAGAGACACACCTACCATCGAATCTCTTAGTACT
+
894405:<?CCDB=BCCCBBBBB;;09@>;:>00//)/)//448994:;6:600+/8@@@@0?<?BBBBBBA@@?8>@;;;;;*;B?B?CDC9C:::9BBBCDBCC?C<>=8<94.5::990////<<<>=/0)/)/7<69@???@;@:>;>00,0>>:<<?=9?885;=6?:6=<8(/////(/893=>@?>.88486555;99><A555<48(//;;<6<@@@@??=?588C8>:=>88=C@@@BBBBB@=>:</0.83--(///3997770-----(-:3333
@ATNG8:02388:07272
GATGGTAGTACATGATAGACGACACCAGAAGATCAGGAACTCTAGAAGAATTCAGATTTTTAACACGAGAGTAAACGTAAAAAGAAGGTTTTACAAGACTCACGTTAACAATATTGCAGCAGTACGCACACAATCGAAGCGCAGTAAGGATGGCTAGTGTAACTAGCAAGAATACCACGAAAGCAAGAAAAAGAAGTACGCTATTAACTATTAACGTACCTGTCTCTTCCGAAACGAATGAGTACTATGTAGAGCTCTATACTAATCGAATCCTCTTAGTCT
+
A;==:=@CBBCBCCCDCBCB;;;@@:BCCABDBCBB@B@CCCBCCC@CD?B?BBCCCCGC5C@AABBCCCCCBB=B;;;AAA0AC?C@CCC<CCCBBABBBBBAA>A?BC?CCC>AADCCCCCBBBDDCCBC@BBBB?A@BBCCCC@B?BAA?AFCCAAAD@DCCBBB?BC@BBB=@@999+997/8CCCC3BB@B999AAA>?:?9<@?=1818<BCCAEAAABBB@E@CCD>BBC=;::ACCABB>??BBBAB??@BBBBCB====B=BA:??@>BA::8
@ATNG8:02344:07332
GATGGTAGTGATACAGATCAGACACCAGAAGATCAGGAACTCTAGAAGAATTCAGATTTTTAACACGAGAGTAAACGTAAAAAGAAGGTTTTACAAGACTCACGTTAACAATATTGCAGCAGTACGCACACAATCGAAGCGCAGTAAGGATGGCTAGTGTAACTAGCAAGAATACCACGAAAAGCAAGAAAAAGAAGTACGCTATTAACTATTAACGTACCTGTCTCTTCCGAAACGAATGAGTACTATGTAGAGCTCTATACTAATCGAATCCTCTTAGTCT
+
AADF@CCCCBCCCCCCCCCBCBCCD?CBD?CCCC??>@?BBCCCBB?BB>A>ACCBBBBB1B?BCBBBAACCCD>CA@?>?>0?D>C<@@@7A@A?BCCCCCCBB>B@@@?@CC>CCBBBCDCCCCCCBBBB@CBBB@BBBBCCCB?C@CBB@BBBCCBCB?BBCBCA?CC@BA@9<:0000*000+0@@@@0@@<B>?@B>>@@6;7:<>>1818?DDB@BCABBAB>A?CDE>BBC@@?@BBBB??>BCCDCDCAA=>>>@@@=@AAA=>><>@?<>>;;;
@ATNG8:02345:07310
GATGGTAGATATATGCACGCTCTACCAGAAGATCAGGAACTCTAGAAGAATTCATATTTTTAACACGAGAGTAAACGTAAAAAGAAGGTTTTACAAGACTCACGTTAACAATATTGCAGCAGTACGCACACAATCGAAGCGCAGTAAGGATGGCTAGTGTAACTAGCAAGAATACCACGAAAAGCAAGAAAAAGAAGTACGCTATTAACTATTAACGTACCTGTCTCTTCCGAAACGAATGAGTACTGTATCTATGTGTGCGCTACCATCGAATCCTCTTAGTCT
+
ABHE@CCAABBBBBCCCBBBCDCCD>BBD@DDBBBC@D@CBBCBBC?BB@D>AABABBBB3B@BBABBCBC<;;0;@:;;;;);A@A;@@@9@DE@DCCDDDCBB=A;:;6;AA?BBBCCCCCCCCCCCCCCABBBB?BBAAACCB@CAD;;;;BBBCAAA?ACGBBB>??=?BB?AA9999+99929>>>>.=A<@?AAAB>??<?=A;;;<@;>>BAA=@BBBABB?B@BBD>@@@?CBBBDCCBBAAABBBBBBBAAAAABBB?@@@@@<@@=888=?B???
@ATNG8:02348:07330
GATGGTAGTGTCATATGAGAGTGTGTACTCATTCGTTTCGGAAGAGACAGGTACGTTAATAGTTAATAGCGTACTTCTTTTTCTTGCTTTCGTGGTATTCTTGCTAGTTACACTAGCCATCCTTACTGCGCTTCGATTGTGTGCGTACTGCTTGCAATATTGTTAACGTGAGTCTTGTAAAACCTTCTTTTTACGTTTACTCTCGTGTTAAAAATCTGAATTCTTCATAGAGTTCCTGATCTTCTGGATAGGCGACGCGATATACTACCATCGAATCCTCTTAGTCT
+
44443:556:>>>===????>==65599444405;;<354.4.555599949;;;;5;8<<<<7;6;;;;;=554344444$4:5444;29945.555.5>266==55165<;;;9749/0)/5///<;;:A*0///27::9;;<<97////)///)/794:>8=0455444599494999&98>655555$4445>)5455<<<666;AAAA+665669=7<<8<556;:<<7;5;=566=8=:927:00*07<9=?::><;=::88.44::;7::5887,34444
@ATNG8:02348:07333
GATGGTAGCTATACGTATATCTATGTACTCATTCGTTTCGGAAGAGACAGGTACGTTAATAGTTAATAGCGTACTTCTTTTTCTTGCTTTCGTGGTATTCTTGCTAGTTACACTAGCCATCCTTACTGCGCTTCGATTGTGTGCGTACTGCTGCAATATTGTTAACGTGAGTCTTGTAAAACCTTCTTTTTACGTTTACTCTCGTGTTAAAAATCTGAATTCTTCTAGAGTTCCTGATCTTCTGGCTCTCGTAGACTGATACTACCATCGAATCCTCTTAGTCT
+
454>8=>B655;;9;;=666==;;@@??AB;;7<AAA9@B6;4;AA;;:A=@??>>:@<@?BD?B?A@@=<=<37,33333$373<<;;18A<A>BB===@900/99=*/4888?>A6<::494:>A???>?:;;;@388BA>;:;===>?@@=>:>AA<@?<B<A?@@A@@@A<<<<<<-;6:178777(7:779.656//-6--/(/./.$.68662739959??8779395999<>?8=9=7<<777677;77:///988873=;<864660---)--322
@ATNG8:02349:07290
GATGGTAGTACATGATAGACGACACCAGAAGATCAGGAACTCTAGAAGAATTCAGATTTTTAACACGAGAGTAAACGTAAAAAGAAGGTTTTACAAGACTCACGTTAACAATATTGCAGCAGTACGCACACAATCGAAGCGCAGTAAGGATGGCTAGTGTAACTAGCAAGAATACCACGAAAGCAAGAAAAAGAAGTACGCTATTAACTATTAACGTACCTGTCTCTTCCGAAACGAATGAGTACTATGTAGAGCTCTATACTAATCGAATCCTCTTAGTCT
+
?@CC@DCCBB@BBCDCCCCB9;;CCAIDDAJECC@@>@?CBCCCCD=@@?B>B?ABCDEE5C@CDCCCDEFCCC>BA?????,@C?C=BBB9BBC@ICCCCCECC@B@BE?CBC?AABBBCBCCCCCCCBBB@DDDD?BBBBDCCC?C?C999:CCCCDBB@CDCAA@?AC?BAB788>;;3>9939CCCC3??<?:99CBCCC?C?BBBA;><>ACAA>ABBBBCC@B@DDD>DCB?AAADDBBAAAAABBBBCAABBBBBBB?AAAA=>=::::8<@655
@ATNG8:02349:07301
GATGGTAGTAGTACACTAGTCATACCAGAAGATCAGGAACTCTAGAAGAATTCAGATTTTTAACACGAGAGTAAACGTAAAAAGAATGGTTTTACAAGACTCACGTTTAACAATATTGCAGCAGTACGCACACAATCGAAGCGCAGTAAGGATGGCTAGTGTAACTAGCAAGAATACCACGAAAGCAAGAAAAAAGAAGTTACGCTATTAACTATTAACGATACCTGTCTCTTCCGAAAACGATGAGTACGGAGAGAGCACACGTGTCTACATCCGAATCCTATTAGTCT
+
>>?A?CBABCBBBCBBBECCCBB;;:;BB>@AAA00*0200/::::6==:C=@99;;;;;):47>?00/;;777169;;;;;,7>*//2777.///6=>666::545//<::5;//*/8>0959;/////<7996;;;>7;;;BC<;;7<5:9949??@A@<?;8848<<8==9;;:)000//)//3,7<><>>':949;/7589@>?<@:?:::<A;=;6855-27555272742222&22533......(.2252225555655576977./(.5222,-..2....6
@ATNG8:02350:07304
GATGGTAGTATATCGCGTCGCTATCCAGAAGATCAGGAACTCTAGAAGAATTCAGATTTTTAACACGAGAGTAAACGTAAAAAGAAGGTTTTACAAGACTCACGTTAACAATATTGCAGCAGTATGCACACAATCGAAGCGCAGTAAGGATGGCTAGTGTAACTAGCAAGAATACCACGAAAGCAAGAAAAAGAAGTACGCTATTAACTATTAACGTACCTGTCTCTTCCGAAACGAATGAGTACGAGAGAGCACACGTGTCTACCATCGAATCCTCTTAGTCT
+
7::;<@??BC9;;CCCCBBDCCCCC@CAA?ABBB998:@CBBCGBB>AE@D@CBBBBBBC3C@BCDCDDED???<?BABCCC5CC?B<@@@9ACFGDBBBDGE??<@?AA?BAA?CBBBBBDCCCDEBAAAC@CCCC@B???BBCC?B=@9::;CDCCCBC?CCBBBB?B@=::;000=@=7@;?8<<<??1?B?B9::BBB@@<@<@@A@<A=AAB@@=@AA@ABB@C?BBD>CBB>999AAABBBBBD@A@ADCCCAC<<<DD<A:::@<@A=>>=;@>???
@ATNG8:02351:07338
GATGGTAGCTCTGCTCTGACTCTCGTACTCATTCGTTTCGGAAGAGACAGGTACGTTAATAGTTAATAGCGTACTTCTTTTTCTTGCTTTCGTGGTATTCTTGCTAGTTACACTAGCCATCCTTACTGCGCTTCGATTGTGTGCGTACTGCTGCAATATTGTTAACGTGAGTCTTGTAAAACCTTCTTTTTACGTTTACTCTCGTGTTAAAAATCTGAATTCTTCTAGAGTTCCTGATCTTCTGGGTGCGCTACAGTCTCTCTACCATCGAATCCTCTTAGTCT
+
BBA@>BCB@BCCBBBBBBCCCCBCDCBBBBBB@BCCC>CB@B@CCCBCCC@CCCBBAD@DCCC@C@BCCDCCCCC=@@???0AD?BBBB=BDBC?CCB?CB?A@ACCCACCCCBBBE?@AC@D>BBCCCCCC@BBCC>BAGCBCCBBCBBC@AAC@C998:D?C@CBBCBCCCC=A;;;;.;>A>BBBBB0BB@@A<ABBBCCCBAA?BCCC2CBBCB@CAEE?BBBBBBB@B@BBBBBB>B@BB=BCEBBBBBBEEEBBBBBCD@BBBCD@CC@@@@ADDB99
@ATNG8:02352:07292
GATGGTAGTACATGATAGACGACACCAGAAGATCAGGAACTCTAGAAGAATTCAGATTTTTAACACGAGAGTAAACGTAAAAAGAAGGTTTTACAAGACTCACGTTAACAATATTGCAGCAGTACGCACACAATCGAAGCGCAGTAAGGATGGCTAGTGTAACTAGCAAGAATACCACGAAAGCAAGAAAAAGAAGTACGCTATTAACTATTAACGTACCTGTCTCTTCCGAAACGAATGAGTACAGAGAGTACGATATGTCTACCATCGAATCCTCTTAGTCT
+
////)/8>>@9;96;6?<?=966??:?<<7;><<6649=@?A??@C@AA>A>ACCBCFED1;9;BBBBCBBGCC<B;::@?@,@B9@4;;;&9>>9>A@@ABBCD?B@<<6;@?;@@@>>?<BBBBCBCDBC=AB;;8;AACDECC@CAGCC@BBBBBBCB@CCCCBC?::6:??9?>=?=8===8?AAAA2@C@FBCBBBB??;>:>D:81819<AAA@BBCCDDE@C@CBC=BBB?BCCBCCBBBBAA99:AAAAA:99@??=;??@@@><A=A;;6;?:;;
@ATNG8:02352:07324
GATGGTAGGTGCACATGAGTGTATCCAGAAGATCAGGAACTCTAGAAGAATTCAGATTTTTAACACGAGAGTAAACGTAAAAAGAAGGTTTTACAAGACTCACGTTAACAATATTGCAGCAGTACGCACACAATCGAAGCGCAGTAAGGATGGCTAGTGTAACTAGCAAGAATACCACGAAAGCAAGAAAAAGAAGTACGCTATTAACTATTAACGTACCTGTCTCTTCCGAAACGAATGAGTACGATAGTCAGAGCAGAGCTACCATCGAATCCTCTTAGTCT
+
78;;@L==;ABBBBAABDCBBB@@A?BBB?BBC;;;?B>AADCCCD@CB:;8;CB;;;;;*;=AA@@@CCAAAC;C@;:;;;(;@=@5999&9?<89>9;:@?AB@B@CC:::A?BCCABBCCCCEICB;;;=AC;;6;BAACABB@F@BBD@CBAAACCC@CCCCCD?AA?AAB@DBBA@8?9939<>>>,==::9:?AA>=>5;4;>>=;?=;;ABB7;;BA@@B>B<@@A<@AB?@?@CDECC??@AAA?????BA???B??:?:::>9=A:9885;@BBA
@ATNG8:02355:07338
GATGGTAGACATATCGTACTCTCTGTACTCATTCGTTTCGGAAGAGACAGGTACGTTAATAGTTAATAGCGTACTTCTTTTTTCTTGCTTTCGTGGTATTCTTGCTAGTTACACTAGCCATCCTTACTGCGCTTCGATTGTGTGCGTACTGCTGCAATATTCTTAACGTGAGTCTTGTAAAACCTTCTTTTTACGTTTACTCTCGTGTAAAATCTGAATTCTTCTAGAGTTCCTGATCTTCTGGGCAGACTCTCACACGCCTACCATCGAATCCTCTTAGTCT
+
5;=>@CBBBBBBCCDCCCCCCABBDCCCCBBB@BBBB=CD?C@BABACCC?BAAAA@D?BA@C?C?AAACCCC=>8333333#33,2785'23736;??=@C>??@BFC<?>@===AA;ADD=@;@AABBB8818=;;8<>=@@@?@?B???@??@<@@A7;<<>;>@@@AA@@@==8888)8:=:=9989,9=;;;---6---93-//55)3:<<>186:E;>??>7//+/177=>>>:>;;;1;;;;;;>>>BA???A:??@<=<>>@<@@;??A=?@?@@
@ATNG8:02358:07336
GATGGTAGGCGTGTGAGAGTCTGCCCAGAAGATCAGGAACTCTAGAAGAATTCAGATTTTTAACACGAGAGTAAACGTAAAAAGAAGGTTTTACAAGACTCACGTTAACAATATTGCAGCAGTACGCACACAATCGAAGCGCAGTAAGGATGGCTAGTGTAACTAGCAAGAATACCACGAAGCAAGAAAAAGAAGTACGCTATTAACTATTAACGTACCTGTCTCTTCCGAAACGATGAGTACTGCGTCTCACTCTCGCCTACCATCGAATCCTCTTAGTCT
+
4:;<?B@@>AC=BCBBBCCCDCBBA6@@@<BBCCAA?@?BBABAAB?@@>@?CBA;;;;;'82;:;A>BC@?@B>B=@=@@@0@=::)...).-7(--;:998:;4;9=>9;;;5;;===EEA@@@@;899D;?>?@;;;;=>>8838;@>A?A999@>>?=B>@>;;700*0>>*00<<8755-22===*22,2222997885:67788189=:888<AAAAA??7;7;AA7A999><;///63336778::;<8;;;688A;<<>AA6;;:8885;>>A=
@ATNG8:02360:07295
GATGGTAGCATCATGCATATCTCACCAGAAGATCAGGAACTCTAGAAGAATTCAGATTTTTTAACACGAGAGTAAACGTAAAAAAGAAGGTTTTTACAAGACTCACGTTAACAATATTGCAGCAGTACGCACACAATCGATGCGCAGTAAGGATGGCTAGTGTAACTAGCAAGAATACCACGAAAGCAAGAAAAAAAGAAGTACGCCTATTAACTATTAACGTACCTGTCTCTTCCGAAAACGAATGAGTACCTCTCAGACGCTCGTCCTACCATCGAATCCTCTTAAGTCT
+
<@=:=@:9;=>;;666>CCBCDD;;:6;>9>>>00/)/)///:=;A?B=6:88?888===>%>7==<<<=BB=;?8;3000000%/<)0)////$/7729;;<99999.9<==89995<;>;=@?@@CBCCE;;;ACCBBB@:;;@@?@;@;@;;6:A@?AB9:68A?==>70.*---)-/;;;/9/5-6666565#/8/3.....(2895;5;:::6=02266=15555544893499:*9:=6>:9>>>><<AAA@AB879>CCBB>@?B>A>>:<7/-)--3(-(-/58
@ATNG8:02360:07310
GATGGTAGGCACTGCGCACACATCCCAGAAGATCAGGAACTCTAGAAGAATTCAGATTTTTAACACGAGAGTAAACGTAAAAAGAAGGTTTTACAAGACTCACGTTAACAATATTGCAGCAGTACGCACACAATCGAAGCGCAGTAAGGATGGCTAGTGTAACTAGCAAGAATACCACGAAAGCAAGAAAAAAGAAGTACGCTATTAAACTATTAACGTACCTGTCTCTTCCGAAACGAATGAGTACTACTCTCAGAGACACACTACCATCGAATCCTCTTAGTCT
+
ABC?@CD?<?0/////05;;;CCBB>@;;99@AACD@C@CCCCCBB>;;7:?CAAA@CCC1B?B????AAA:::5:@A@>@@,@@=@5;;;*99926>=@@BBBB@DADD@CCD?BBAABBBCCBBCCCD;::;CAA?B??????C?B>B@@>@CDBBCEB@AABCBC?BC?:99399999+7778;;<<<;%5349../99>:<057'79:717:;>BBC?BCBDD::39<99927?A<B===@?@@B@@BBABB>>:>>=7777;77997737836//*/:==;
@ATNG8:02361:07300
GATGGTAGTATCTGCACACTCTGTCCAGAAGATCAGGAACTCTAGAAGAATTCAGATTTTTAACACGAGAGTAAACGTAAAAAGAAGGTTTTACAAGACTCACGTTAACAATATTGCAGCAGTACGCACACAATCGAAGCGCAGTAAGGATGGCTAGTGTAACTAGCAAGAATACCACGAAAGCAAGAAAAAGAAGTACGCTATTAACTATTAACGTACCTGTCTCTTCCGAAACGAATGAGTACGTGTGACGTACGTGAGCTACCATCGAATCCTCTTAGTCT
+
>:==?CEDDCCBBBBBBBBCCCDFEBBCB@AAACCD@D@BBBAACC?BB=A?ABA@AAAC2@?AA?>?>>?AAA:@@ABBBB2@?;>4;;;.;BC@CBBCCCC;:7;@BA?BBB?AEB@ABBGCDCDDBBBE@AABB@BBBCCCBD>B>B@@<@EBBBACC@BAAACC?BB?BBB>AABBA;@994:AAAA3@A=A???DAAAA;>;>@@@7:5:>BAA>BEBAAED?C?BBD>BCC=??BBCDCCBABBCBBBABCDDABABBB?BAAAB?AC?>>>;>AAAB
@ATNG8:02362:07337
GATGGTAGTATCTGCACACTCTGTCCAGAAGATCAGGAACTCTAGAAGAATTCAGATTTTTAACACGAGAGTAAACGTAAAAAGAAGGTTTACAAGACTCACGTTAACAATATTGCAGCAGTACGCACACAATCGAAGCGCAGTAAGGATGGCTAGTGTAACTAGCAAGAATACCACGAAAGCAAGAAAAAGAAGTACGCTATTAACTATTAACGTACCTGTCTCTTCCGAAACGAATGAGTACGAGAGAGCACACGTGTCTACCATCGAATCCTCTTAGTCT
+
54458<<?BA;56=<@BB>CA;;55.559.5@@@::293:>@AACD@??>@=AA???AAB1?9?B898A@?>?@:@?@?DDD1A@;>2:;/9@D8=96655;59.9:99.59<8<@A@CBBBBICCBAACC?B;:;>AABAAA9>6>9>:929:?;>;<B585><<<8:::88<6;=:::2<<;;@AABB3BE@CCBBB?:97)-)--33(-)-89=86<5555558<9===7==?9553?>>;;==877A=?>@@>??@@;?<9765571753778-/.89/
@ATNG8:02366:07330
GATGGTAGCAGACGTGACAGAGCGCCAGAAGATCAGGAACTCTAGAAGAATTCATGATTTTAACACGAGAGTAAAACGTTAAAAAGAAGGTTTTACAAGACTCACGTTAACAATATTGCAGCAGTACGCACACAATCGAAGCGCAGTAAGGATGGCTAGTGTAACTAGCAAGAATAACCACGAAAAGCAGAAAAAGAAGTACGCTATTAACTATTTAACGTACCTGTCTCTTCCGAAACGAATGAGTACGATGAGAGAGCTCCATCGAACTACCTCTTAGTCT
+
;<;??;>@<;;666>>@==;;;;9;5:>@=@BBBBB?B?B@@873:233-3-373338=</=7888:;///8888+6/4.4444$447;.444&4885::///////)31796;::6::::=;>999>>><@=@:>=4:4988344;=7>;>00+/:::?:<<2449977188289694883333&33333333$371522255777/5.57225(569595<7<:555;:6;2333(333-33:9:=;8883337773229,22:88.33554922,22653
@ATNG8:02370:07313
GATGGTAGCACGACACGACGATGTGTACTCATTCGTTTCGGAAGAGACAGGTACGTTAATAGTTAATAGCGTACTTCTTTTTCTTGCTTTCGTGATATTCTTGCTAGTTACACTAGCCATCCTTACTGCGCTTCGATTGTGTGCGTACTGCTGCAATATTGTTAACGTGAGTCTTGTAAAACCTTCTTTTTACGTTTACTCTCGTGTTAAAAATCTGAATTCTTCTATAGTTCCTGATCTTCTGGAGATACACATGATACTCTACCATCGAATCCTCTTAGTCT
+
CCBB?CDBBB@@;ABBBBCBABDAAACCBBBCBCCBC>CC@D@BBBBCCC?BBCCC@C@CABB>A=ABABACB=BABA?>>.9:,8997(3??BBC@@=@@000@@;?;?AAAABBB>AAC@C?AABB>>==9>BBB:==@@??@@@>>>@???A7AAB>BC?A?BBBBBCCCC?B@@@@7A?CACCEFJ5BB@AA;ABDBCCCCCBADEDF5CCDDC@BABCACDEBBCB?B?AAABBB?B:;6;BBBBBCFDDBCBBCCBCCC=?999B?BB@@??=@@@00
@ATNG8:02370:07315
GATGGTAGCAGACGTGACAGAGCGCCAGAAGATCAGGAACTCTAGAAGAATTCAGATTTTTAACACGAGAGTAAACGTAAAAAGAAGGTTTTACAAGACTCACGTTAACAATATTGCAGCAGTACGCACACGATCGAAGCGCAGTAAGGATGGCTAGTGTAACTAGCAAGAATACCACGAAAGCAAGAAAAAGAAGTACGCTATTAACTATTAACGTACCTGTCTCTTCCGAAACGAATGAGTACTGCGTCTCACTCTCGCCTACCATCGAATCCTCTTAGTCT
+
9::;@E@@B<665;?>C>>@CCBBB@BAB@BAA@;;697==>888B>BA=@<????BCBC2A<?AB887<88;818>A@???,?@<@=BBB:AAA@CCCBBCA9:8:@CG@B;;6;@A?@@DCEEDDCB;;;@@@@@>AB;:;:99@F@CAA>ABCBBCCC>AABBAB?BB?::::>;000+0//)/0000'0>9>@A>B>BAA=A<<<==8=9>>B@@=@A@?@??=?000=3;00*0;;;ABBBBABCCDBBBBCDBBC@CBB@BA???>@@=999@CC:::
@ATNG8:02373:07332
GATGGTAGAGTATCATGTGTATCTCCAGAAGATCAGGAACTCTAGAAGAATTCAGATTTTATCACGAGAGTAAACGTAAAAAGAAGGTTTTACAAGACTCACGTTAACAATATTGCAGCAGTACGCACACAATCGAAGCGCAGTAAGGATGGCTAGTGTAACTAGCAAGAATACCACGAAAGCAGAAAAAGAAGTACGCTATTAACTATTAACGTACCTGTCTCTTCCGAAACGAATGAGTACACACTCTCATATGACACTACCATCGAATCCTCTTAGTCT
+
89:<8@BAABGAAACBBCBA@@=DC?BBC;9:CCAA?A@CCCDBBB@CC?CABAB;;;;.;@ABCDCCDB;;;0;A;;;;;$9=99;@<<0?@@<@CBBABBCC@C@BB?A::48A?@BCCIIECCBBCCB@@@@B@BBDBBBBB?B?B@@>@DBCBBBD@BBBB?@=>F@BB@>B@?@?8@000???@0@=7A===AAAAB<@<@A@@;?8==BAA>ABBB@@@>B?BBC=B@@<@@@?DCBCBBBBBCBBAA>@AAACBBB@CBAAD>AA?????CDBAB
@ATNG8:02375:07326
GATGGTAGTATCTGCACACTCTGTCCAGAAGATCAGGAACTCTAGAAGAATTCAGATTTTTAACACGAGAGTAAACGTAAAAAGAAGGTTTTACAAGACTCACGTTAACAATATTGCAGCAGTACGCACACAATCGAAGCGCAGTAAGGATGGCTAGTGTAACTAGCAAGAATACCACGAAAGCAAGAAAAAGAAGTACGCTATTAACTATTAACGTACCTGTCTCTTCCGAAACGAATGAGTACACATCGTCGTGTCGTGCTAATCGAATCCTCTTAGTCT
+
BBEE?BBCCBBBCCCC@ABFGDCCC?CCCACCBBBD@C?AACCDCC?BC?C?BAAABBBB3B?BBBBBCCCBBB=?>99999)9D=A@BCD:CBB@CCCBCCCAA>B@BB?BAA?BBBBBBCCFGCBBBCBC@BBBD=AABCBBBB>C?C??>?BCCBBAB>BBBBBA?BC@BBB;>>><<3=::3:AAAA3AC?C:99BBAAA:>:>?AA:=:=@CCC@DCBBBCC?B?BCD>BCB?BBBBCCAAACCABABBBBBBBBBBBB?BBBC?CC?AAA?CCAAA
@ATNG8:02378:07291
GATGGTAGACACGTGTGCTCTCTCGTACTCATTCGTTTCGGAAGAGACAGGTACGTTAATAGTTAATAGCGTACTTCTTTTTCTTGCTTTCGTGGTATTCTTGCTAGTTACACTAGCCATCCTTACTGCGCTTCGATTGTGTGCGTACTGCTGCAATATTGTTAACGTGAGTCTTGTAAAACCTTCTTTTTACGTTTACTCTCGTGTTAAAAATCTGAATTCTTCTAGAGTTCCTGATCTTCTGGACAGAGTGTGCAGATACTACCATCGATCCTCTTAGTCT
+
<A>>@CBBBAB:;5=;;;>AA?@BCCCCGCCG@BCCC=CD=@=@@BABBB?ABCCC?B?A???;?;???<BB>>>6::===+8717333(39;;6;33,3</33888=8=BA?AAAA7;;;8>:>>??A>>><@ABB<@??988;>?>?>@;;;@;;;;=>><>=BB@@???::659=99.>5=175555'26555'******24576;;;;*88876164550588655539399;999155626699=>>;;:?>==AA<<:603-,,,,,(,,-(-3538
@ATNG8:02380:07293
GATGGTAGATACTCGCTGATACCCAGAAGATCAGGAACTCTAGAAGAATTCAGATTTTTAACACGAGGGTAAACGTAAAAAGAAGGTTTTACAAGACTCACGTTAACAATATTGCAGCAGTACGCACACAATCGAAGCGCAGTAAGGATGGCTAGTGTAACTAGCAAGAATACCACGAAAGCAAGAAAAAGAAGTACGCTATTAACTATTAACGTACCTGTCTCTTCCGAAACGAATGAGTACTGTATCTATGTGTGCGCTACCATCGAATCCTCTTAGTCT
+
:;<=@BBBBBBBC;;<CBGBBBB>CCC@CC@@AB@B@CDDCBBC?CD?C?CA@99999.9@DCCCBAA;988*8?98889)9=;?3:99*9>?9<=@????8979?AB?::8:>>@A?@?@>>>AAAAAA9<88:<A9:;@@??<A=@=A>ABBBBBCC<>>BC??=?B?ABD;>>>>>8?AA=?><<<,992:?AABBAB><@=BAAA=B=B>;<<=??BB>>>;><A@B:A::8:99==<<B@A@CBBA@AAA?>?BBBCB>AABBB?BB?BBB?BBA>>
@ATNG8:02381:07297
GATGGTAGGTGCACATGAGTGTATCCAGAAGATCAGGAACTCTAGAAGAATTCAGATTTTTAACACGAGAGTAAACGTAAAAAGAAGGTTTTACAAGACTCACGTTAACAATATTGCAGCAGTACGCACACAATCGAAGCGCAGTAGGGATGGCTAGTGTAACTAGCAAGAATACCACGAAAGCAAGAAAAAGAAGTACGCTATTAACTATTAACGTACCTGTCTCTTCCGAAACGAATGAGTACTGCGTCTCACTCTCGCCTACCATCGAATCCTCTTAGTCT
+
@?B>@EBB@?A@CJCCCCCCCCCCD?AAC?BBDD??=?@BBCCCDC@CC@C@CEC?????1@?CCCECCCCDDD>DDCCCCC5CC@C?BBB;CBC@CAAACCCCB?B>BB?BBB>BBBBCCBCCCCCCBBBC@DCBB?BCBBBBBBCC>CAA?ABDEECCB?BBBBBB>BB@CBB9==777)9==9=>>@@2@A?B:99AA>?@8;8;AAB7;8;@DCC@CCCBCBC@C@CDD<BBC?CBCCCCBBBCBBBBCCBBBBCCC@BBB?BBCAA?AC@CBB?BCBAA
@ATNG8:02381:07333
GATGTTAGCGCACACATAGATACAGTACTCATTCGTTTCGGAAGTGACAGGTACGTTAATAGTTAATAGCGTACTTCTTTTTCTTGCTTTCGTGGTATTCTTGCTAGTTACACTAGCCATCCTTCTGCGCTTCGATTGTGTGCGTACTGCTGCAATATTGTTAACGTGAGTCTTGTAAAACCTTCTTTTTACGTTTACTCTCGTGTTAAAAATCTGAATTCTTCTAGAGTTCCTGATCTTCTGGACAGAGTGTGCTGATACTACCATCGAATCCTCTTAGTCT
+
BBCBB@CCCCCCCCDBBBBDDDBBBCCBBDBB@CBCC>CC@C?CCCCBBB@DCC@B?B?CCCC?B?BDBBBBBDD@BBBBB5CC?CAA@<@CCB?CCB?BD@BBADCC@FFCCDDBC?CCC@D?DCCBBA@<@BAB?CCDDDBBBDCCCCCCCA>BBD?CC?B?BCCCBBBB@<?9999.:=A<;;;;;*;DBDI>CAGEHCFCBB7;;;;*;@ABB@B@BCADCCDBBB?B@BBBBBC?AABADCCCCBCDCCCCBBBEDC??>?CCBB?BC?BAB@BC@??
@ATNG8:02382:07298
GATGGTAGTGATACAGATCAGACACCAGAAGATCAGGAATCTAGAAGAATTCAGATTTTTAACACGAGAGTAAACGTAAAAAGAAGGTTTTACAAGACTCACGTTAACAATATTGCAGCAGTACGCACACAATCGAAGCGCAGTAAGGATGGCTAGTGTAACTAGCAAGAATACCACGAAAGCAAGAAAAAGAAGTACGCTATTAACTATTAACGTACCTGTCTCTTCCGAAACGAATGAGTACCTCTCAGACGCTCGTCCTACCATCGAATCCTCTTAGTCT
+
CCBB@BBBBBBDCBBBCCBBCDCCC?BBD?CCCCBB?@>ABBBBC?AA?B>A@@:::98$36><=>==BBBBB:A@87878(8A=A8ABB5>>B=BA?@@@@?@;?=AA=?==:====BAA@@@???<;;A:@@CC:???AAA@@<A=A==:=D@@?AAA<AAA@A@>A@<?AA7<<888)5896=DDCD.5706BCCBA>??=B=A???=D<@@<==;AADC<<<=A>>>>9>BB?@@@@@@@<@@@@@@@=>>>@@AA<@??;AAAAA<AA<>>>:?A8::
@ATNG8:02385:07322
GATGGTAGCATCATGCATATCTCACCAGAAGATCAGGAACTCTAGAAGAATTCAGATTTTTAACACGAGAGTAAACGTAAAAAGAAGGTTTTACAAGACTCACGTTAACAATATTGCAGCAGTACGCACACAATCGAAGCGCAGTAAGGATGGCTAGTGTAACTAGCAAGAATACCACGAAAGCAAGAAAAAGAAGTACGCTATTAACTATTAACGTACCTGTCTCTTCCGAAACGAATGAGTACGATGAGATCTCGTGTGCTACCATCGAATCCTCTTAGTCT
+
?=>;>@CDCCBBBCCCCAAACCDDC?BBC?CCBBBB@C@CCBBBCD>A@?C?BBBBBBBB3B@CB@@ACCCBBB:@A9::::.;G>C7;;;6;CCADCCCCCCDD?B?BB?CCD?A@@BBBBBCCBCBBBBD@CC??>@CACBBAA>B@CCB?BCCCCAAC?CCCAAA?BD?@?A>@?888*9>=9?BABB3BB?B999AB?>><><@@@@<@=BAC;;7;@@@@CD?B?ACE>GBB?BBCBBBBBCAABBBDBAABB@A>>>AA<@@@>@:8818;::BC???
@ATNG8:02389:07326
GATGGTAGAGAGAGCTCTCTCATCGTACTCATTCGTTTCGGAAGAGACAGGTACGTTAATAGTTAATATCGTACTTCTTTTTCTTGCTTTCGTGGTATTCTTGCTAGTTACACTAGCCATCCTTACTGCGCTTCGATTGTGTGCGTACTGCTGCAATATTGTTAACGTGAGTCTTGTAAAACCTTCTTTTTACGTTTACTCTCGTGTTAAAAATCTGAATTCTTCTAGAGTTCCTGATCTTCTGGTGAGATATGCATGATGCTACCATCGAATCCTCTTAGTCT
+
BBBB@CBBB@@ADCDBB?CCCC>===>@>>>B?CBCB=BB?B:CCBCDBB?BBACC@E?BBCC@B?BBBAAACBB?BBBBB3@@<@?>?3?>;?;?@@<@>0//.888377?@@ABB@BBB?B@B@A@@@@@<>>@A<=;;;=>>>>@BBAA><><@@@9==9<9<??@BAA??9?;;<=+<3>49;===.>:;AA3AA???>>>995:>>>.9@>BB<?>?E@C@=>=@@=A<@;;<BC<>>>=AA>>>AA;;;====??=<=<8<788>:>B?>@;<@A@@@
@ATNG8:02342:07359
GATGGTAGCTCGCTGATGATATCTCCAGAAGATCAGGAACTCTAGAAGAATTCAGATTTTTAACACGAGAGTAAACGTAAAAAGTAGGTTTTACAAGACTCACGTTAACAATATTGCAGCAGTACGCACACAATCGAAGCGCAGTAAGGATGGCTAGTGTAACTAGCAAGAATACCACGAAAGCAAGAAAAAGAAGTACGCTATTAACTATTAACGTACCTGTCTCTTCCGAAACGAATGAGTACGAGAGAGCACACGTGTCTACCATCGAATCCTCTTAGTCT
+
;:6=;@BBBC=C>BBBCGDCBCCAA=ABB@CBB;;9:>;@@???CC>BC@C????AAAAB2A?BB?@@BBBCCC=?9;;AA@,@?AA5955&5;<6666>===;?>@@BB@CCC?CBCAABCCCCCBCCC@A=@BAA<@@AAABCB@E@C;;;;CCCCBBB?BBEDBB?::49??9?>BBD=B??:?@@@A2@C>A@A;;:<66)/)/877/505@BAA@BBAA?:927:;;<67988;<?@897797?B@@??997=?>;<8<:7?:;:>;>><@BB<>>>==
@ATNG8:02343:07348
GATGGTAGACATATCGTACTCTCTGTACTCATTCGTTTCGGAAGAGACAGGTACGTTAATAGTTAATAGTGTACTTCTTTTTCTTGCTTTCGTGGTATTCTTGCTAGTTACACTAGCCATCCTTACTGCGCTTCGATTGTGTGCGTACTGCTGCAATATTGTTAACGTGAGTCTTGTAAAACCTTCTTTTTACGTTTACTCTCGTGTTAAAAATCTGAATTCTTCTAGAGTTCCTGATCTTCTGGGTGCGCTACAGTCTCTCTACCATCGAATCCTCTTAGTCT
+
:===@BBCCCCBCCCCCCCBBCBBCCCCCCAA>ABBD>BA>A?BADAAAA?CA?@A?C?BABB>B>AAAABBCBB>?????.>C>???A6>ABA@CCC>A@6;;BBDBADFDBCBCB?BCC@B>?>=BAAAB@BBBB?CBBBBBBBBBBBB@@@>:::;=@@;>=AAAAAAAAA<???AA5A=C:>>AAA.AA;99/977566=9::06667(8<=>A=A<??<???@???9=9=@@@@@:==AD;<==?>@@?A???A?AA;;;7=///=5;=5;@@=B@:::
@ATNG8:02346:07358
GATGGTAGAGTACAGTGTAGTAGACCAGAAGATCAGGAACTCTAGAAGAATTCAGATTTTTAACACGAGAGTAAACGTAAAAAGAAGGTTTTACAAGACTCACGTTAACAATATTGCAGCAGTACGCACACAATCGAAGCGCAGTAAGGATGGCTAGTGTAACTAGCAAGAATACCACGAAAGCAAGAAAAAGAAGTACGCTATTAACTATTAACGTACCTGTCTCTTCCGAAACGAATGAGTACACATCGTCGTGTCGTGCTACCATCGAATCCTCTTAGTCT
+
CDBB?BBBBCCCC@@ACDFDDDDBB?BCC@C@@@BB@B>@@CDDCA<?B?A?CCB77777.9?CBBABCDBBBA8??9:;;;*;C@C5;;;6;CEBCDCCDCDBB?B@BC?ABB?BBABCCCABBBDCCCCC?CBBB?AABB@@@B>B?BA@?ACBBBBBA?AA???A>AA>??B>AABBA<BBB?BBDDC3BB?@;88ABB@>9><>=AA7:79>A@@=@AAABBB?B@???<?BB?BBABABCCBBBBBABBBBAAAAAACBB?AAABC?DC?ABB?AAAAA
@ATNG8:02346:07359
GATGGTAGTGATACAGATCAGACACCAGAAGATCAGGAACTCTAGAAGAATTCAGATTTTTAACACGAGAGTAAACGTAAAAAGAAGGTTTTACAAGACTCACGTTAACAATATTGCAGCAGTACGCACACAATCGAAGCGCAGTATGGATGGCTAGTGTAACTAGCAAGAATACCACGAAAGCAAGAAAAAGAAGTACGCTATTAACTATTAACGTACCTGTCTCTTCCGAAACGAATGAGTACGATGAGAGAGCTCTCTCTACCATCGAATCCTCTTAGTCT
+
@BAB@BCBBBBCBCDCCCCCCCCCB@BDC@CCCB99:;?CCCBABA?BC?B@@?@>????1>6CC???CBBCBA8=>:;;;;';;7;4955&5<<6==>CDDEBB@C@CC@BBB?BBB@AACLCCCCBCCCC@CCBB?BBBBBCBBBA>@9979B@@ACBB?BDCBBB>CC@AA@466987.:8818@@AA/<<7<///:9>==5;6;==?9>9=AC@A>@CABAAB?C@CBB>BAA>BBAA???ABBBBBBBBBBBA==>?@??=B>??D===:=AA<??A@>
@ATNG8:02347:07370
GATGGTAGATATATGCACGCTCTACCAGAAGATCAGGAACTCTAGAAGAATTCAGATTTTTAACACGAGAGTAAACGTAAAAAGAAGGTTTTACAAGACTCACGTTAACAATATTGCAGCAGTACGCACACAATCGAAGCGCAGTAAGGATGGCTAGTGTAACTAGCAAGAATACCACGAAGCAAGAAAAAGAAGTACGCTATTAACTATTAACGTACCTGTCTCTTCCGAAACGAATGAGTACTGTATCTATGTGTGCGCTACCATCGAATCCTCTTAGTCT
+
BBBC@CBECDDBBBCFDCCCCCCBB?ABB?BACB;<8;<@@ABAAA?AB?B?BBB@@@@@2A?BCCBBB>??DC=@@AABAB2BA>C7;;;6;CC@BABACBB@A?@@CC?CCB>BA@AACCGBAABCDDCC@DDBB?ACDCCC@@>B@B@@>ACDBBBAA=AAACBB>@?:7888?@@C?????BBFCC2BB?B??@@@@@B<A:;;;?;?;@BAAA?;;:??AA?B>AAC=@9:4:?AACCB??@BBBBAAAACCCAA@@@A<AA@@@;??=>;;5;@@??
@ATNG8:02348:07361
GATGGTAGTGTCATATGAGAGTGTGTACTCATTCGTTTCGGAAGAGACAGGTACGTTAATAGTTTAATAGCGTAACTTCTTTTTCTTGCTTTCGTGGTATTCTTGCTAGTTACACTAGCCATCCTTACTGCGCTTCGATTGTGTGCGTACTGCTGCAATATTGTTAACGTGAGTCTTGTAAAACCTTCTTTTTACGTTTACTCTCGTGTTAAAAATCTGAATTCTTCTAGAGTTCCTGATCTTCTGGTAGAGCGTGCATATATCTACCATCGAATCCTCTTAGTCT
+
::=>9;;>>=<<<=566;555555;5545=<<8<<>?7>>9=7966<<>A;::///)/4::/44)57<<<;9//)-6068888'--(/89914455.55:45;2599;:@=@AACCCCD@ACD?B?CAA<<;BA>AC;;6;BBBBA;;:@@@?@?@?;>@>;=@6>6000@=>>@><?5999*5;;5<@?C@1=B?CF>B=B=>65555.5555$5;;5626:>B=BB@@:99:>:??>?>>+000*0B@B;;9B::9:@@@?@BBB<@????9=>87889===>>
@ATNG8:02348:07387
GATGGTAGGTGCACATGAGTGTAGTCCAGAAGATCATGGAACTCTAGAAGAATTCAGATTTTTAACACGAGAGTAAACGTAAAAAGAATGGTTTTACAAGTACTCAGCGTTAACAATATTGCAGCAGTACGCACACAATCGAAGCGCAGTAAGGATGGCTAGTGTAACTAGCAAGAATACCACGAAAAGCAAGAAAAAAGAAGTTACGCTATTAACTATTAACGATACCCTGTCTCTTCCGAAAACGATGAGTAGTGGCGACGATCGAATCCTCTTAGTCT
+
BDCD@CCC@C@CCHCCCCCCCD;:;CADCD@CCBC;:;?B?ACCCAAB@DC@B?BBBAABBA1A@;;;DDCCCCCB<BB;:;<;*;C599=@@A9ACCABBBAA@00000*069:6;BB?BCCCCDBBDCCBABCCGACCBC@CCCBBBBC@BAGBB?BCCCCCCC?CCCBBB@BB>BA@;>=0000*000)0000/0$/:433/33<<<9@:=3<9:;5;5:>88887'5229753.3.....&..3...6665542---4---977268599926...7
@ATNG8:02349:07343
GATGGTAGTATATCGCGTCGCTATCCAGAAGATCAGGAACTCTAGAAGAATTCAGATTTTTAACACGAGAGTAAACGTAAAAAGAAGGTTTTACAAGACTCACGTTAACAATATTGCAGCAGTACGCACACAATCGAAGCGCAGTAAGGTTGGCTAGTGTAACTAGCAAGAATACCACGAAAGCAAGAAAAAGAAGTACGCTATTAACTATTAACGTACCTGTCTCTTCCGAAACGAATGAGTACTACTCTCAGAGACACACTACCATCGAATCCTCTTAGTCT
+
/99:=ACABBCCCBBB@@@BCBCCC@DCC?CBBBAA=A@CCCCCBB?BD@D@BBB@AAAA2@@BBBABBDDBBB8??::;;;*;C<A4;;;.;CD?CCBBCCDBB?B@BB@BBB@BCBBCCCCDDCCCCCBB?AB??<AA@@AA?A9?;?496:ABBCCCC?AAACCC?BC?CAB?BCBB@9A??<?DEFD3AA>BBBBCBBBB?A?ABCC=A<@@BAA?BBBBABB?B?BCD>ABA?BCCBBAACBBBBBBBCAAACCCCDCCC?CCCCD?CC?A??:>@@@@
@ATNG8:02354:07388
GATGGTAGATACTCGCTGATACACCCAGAAGATCAGGAACTCTAGAAGAATTCAGATTTTTAACACGAGAGTAAACGTAAAAAGAAGGTTTTACGAGACTCACGTTAACAATATTGCAGCAGTACGCACACAATCGAAGCGCAGTAAGGATGGCTAGTGTAACTAGCAAGAATACCACGAAAGCAAGGAAAAAGAAGTACGCTATTAACTATTAACGTACCTGTCTCTTCCGAAACGAATGAGTACGAGAGAGCACACGTGTCTACCATCGAATCCTCTTAGTCT
+
@;A>@CBCBCCDC@AACCCCBBBBD>DBB?CBCCBB?B?ABBABBB?AB?B?BBBBBBBB3B?BDCBBBBCBBB>BB@@>>>0=@;@;@@@9ACCCCBBBBDCBB?B@CC@CBB@CCCCCCCCDDBBBBCCE@BB@A>ABBCCBBB=B?AAC?BABBBCCC=AAAA@A>BB@AA@288888*9993818989(8=9=888AAABE6957=>@1858ACCE@BBBCBBC@B@CCB=BBA?ABAAABBCBBBDABBCBAAABBBBABB?@@?>?<@@<@:95:=888
@ATNG8:02356:07342
GATGGTAGCTATACGTATATCTATTACTCATTCGTTTCGGAAGAGACAGGTACGTTAATAGTTAATAGCGTACTTCTTTTTCTTGCTTTCGTGGTATTCTTGCTAGTTACACTAGCCATCCTTACTGCGCTTCGATTGTGTGCGTACTGCTGCAATATTGTTAACGTGAGTCTTGTAAAACCTTCTTTTTACGTTTACTCTCGTGTTAAAAATCTGAATTCTTCTAGAGTTCCTGATCTTCTGGGTCTCTCTCTCACGCACTATCGAATCCTCTTAGTCT
+
DDDD@CCABB>CCCCCCCCCCBBC@CCBB99;9BBE>DD?B?BBBBBBB@CDDDC@C@CCBB@B?CCCCC@@AB?BCCCC3BB?BBBC>BBBC@CCC@BC9:::CBB?BBCBBBCC?BBC?@=@??@A=8::=DAB<>>>@;;;>BBBBB?===<>>>=?@<?<@A@???A@B7;;ADE6A;?7;;DDD/<=;;;-3-----==9=8=>>>/:??>>:><;;7;===?@?<A<@@@@@B588??9?A===;;;@@@??=====A???:>==>>?<@@?:;
@ATNG8:02359:07368
GATGGTAGTATCTGTCTACGAGAGCCAGAAGATCAGGAACTCTAGAAGAATTCAGATTTTTAACACGAGAGTAAACGTAAAAAGAAGGTTTTACAAGACTCACGTTAACAATATTGCAGCAGTACGCACACAATCGAAGCGCAGTAAGGATGGCTAGTGTAACTAGCAAGAATACCACGAAAGCAAGAAAAAAGAAGTACGCTATTAACTATTAACGTACCTGTCTCTTCCGAAACGAATGAGTACTACTCTCAGAGACACACTACCATCGAATCCTCTAGTCTT
+
//;;6;@ADBBBBBBCCEJEDDCCDADCC?BABB@?>@>A@ABAAA>AB@C@BBA@@@@@2A?BCBBCBAB999,9:;BBB@,9:25.555&5<<:AAA@9=:00+/2776;;E@CCCBCCCCCCDCCC@@@=A@@@=@AAAC@??;??B;;7:BAABCBC?CBBBBC?BB?>>?=?@DED=BA@=>>====&?;:;=;=??AA?;@=>A>>:>=;;@CC@CBBAACC=A>AAB;BCB?BBBEDABBBBBBABBBCA==?>876=:7;@:::555/5//.68//(
@ATNG8:02364:07352
GATGACATATCGTACTCTCTGTACTCATTCGTTTCGGAAGAGACAGGTACGTTAATAGTTAATAGCGTACTTCTTTTTCTTGCTTTCGTGGTATTCTTGCTAGTTACACTAGCCATCCTTACTGCGCTTCGATTGTGTGCGTACTGCTGCAATATTGTTAACGTGAGTCTTGTAAAACCTTCTTTTTACGTTTACTCTCGTGTTAAAAATCTGAATTCTTCTAGAGTTCCTGATCTTCTGGATATGAGTGACTCGTGCTACCATCGAATCCTCTTTAGTCT
+
<<:;AGCB=FCBBBCCCCCCCDCCAA@@=@CCC=CCACACCCCCCC@BBBCC@B@BCCC@C@CAAAC???B?AABBC1??<A?>?7>AAB@CCEACC9:;?AAB?BCBBBBBB?BDC?A<@>=<>:::8==>>:>A@:;;=??=======>6;;>;??<A;>>>?=>===:===AA5>;><;;;;;+;><<<2:::///=77;:>>>>/;>>>F>D<>><>===?==:>=@@>?>A:>=@=>==A?;;;@?BBBC???AAA=@@@BB8777/---*-7,,,
@ATNG8:02365:07344
GATGGTAGATATATGCACGCTCTACCAGAAGATCAGGAACTCTAGAAGAATTCAGATTTTTAACACGAGAGTAAACGTAAAAAGAAGGTTTTACAAGACTCACGTTAACAATATTGCAGCAGTACGCACACAATCGAAGCGCAGTAAGGATGGCTAGTGTAACTAGCAAGAATACCACGAAAGCAAGAAAAAGAAGTACGCTATTAACTATTAACGTACCTGTCTCTTCCGAAACGAATGAGTACGTGTGACGTACGTGAGCTACCATCGAATCCTCTTAGTCT
+
;<<<@AA0;;<AB;96<=@BBBC;;:;CC@CCCCBB@B@CCCCCBC?BB?B?A??88777':6A@BBBBBCCCB9?9;;;;;*;C>C5;99&5<>9<BADCHGDD@C@BB@BCD@CCAABCCCCCCCB@@@D@DBBB?BBBBBCCB=B?BBB?BBBCCCCC?BBCBBB>AC?DCC@CB???8?@@<AEFCC2CD?B?>>BC@AB:=:=AAB:=9=@;:;?BC@@@;;5:39>>9===9???>?@>??>A@ACCC@A@B??;@A7858CCCC?BA?9899;?>?<
@ATNG8:02368:07341
GATGGTAGTATCTGCACACTCTGTCCAGAAGATCAGGAACTCTAGAAGAATTCAGATTTTTAACATCGAGAGTAAACGTAAAAAGAAGGTTTTACAAGACTCACGTTAACAATATTGCAGCAGTACGCACACAATCGAAGCGCAGTAAGGATGGCTAGTGTAACTAGCAAGAATACCACGAAAGCAAGAAAAAGAAGTACGCTATTAACTATTAACGTACCTGTCTCTTCCTAAACGAATGAGTACTATAGACTATCTGAGACTACCATCGAATCCTCTTAGTCT
+
4::=?CBBBBCDBBBB=CEGGCCBC?BHC?BBBA@@=@<@BB@@?C?BA?A=::984<<<);2833387778777.3337777'77171777+77:4::;:88832+21776;<<27885DCDCCECCCCCCC@CBBB?AAA?>??B?A=A:;8;BAABBBC?BBCCCE@999:B@?AB@@@<@@??BBCCC3CC?@@AAAAAAA7:7:?>@5:4:@@@@@BCCBBBF@C?@??9?@@??@?BBBAAABCCCCBBBBBDABABB::8:BBDD@BB???@@CDCBA
@ATNG8:02368:07365
GATGGTAGCACGACACGACGATTGTACTCATTCGTTTCGGAAGAGACAGGTACGTTAATAGTTAATAGCGTACTTCTTTTTCTTGCTTTCGTGGTATTCTTGCTAGTTACACTAGCCTTCTTTACTGCGCTTCGATTGTGTGCGTACTGCTGCAATATTGTTAACGTGAGTCTGGTAAAACCTTCTTTTTACGTTTTACTCTCGTGTTAAAAAATCTGAATTCTTCTAGAGTTCCTGATCTTCTGGTCTACTACACTGTACTCTACCATCGAATCCTCTTAGTCT
+
:<45:9BB@CCB==?@BB>6668;;;=BC;;;=JDJ>CCACACCCCCCC@CCBA@=@>ACBB?C@@@ACBBBCC?AADDE2AA?BCBB>BCCCACAB?BB?BABA@A>AA@@ABAA?B?AAC;A==;;;>>8==;;6;?BA@@?AAAA;:9://,/>@9=?;@<@???AC;;;;;====2=:>:<<;;;)9;////&/---76---5059999&778993947737::::771719557>=98881755;99;>==@;>>AAA@@@>@??>=8==:=@@:;<;>=
@ATNG8:02375:07351
GATGGTAGTATCTGCACACTCTGTCCAGAAGATCAGGAACTCTAGAAGAATTCAGATTTTTAACACGAGAGTAAACGTAAAAAGAAGGTTTTACAAGACTCACGTTAACAATATTGCAGCAGTACTCACACAATCGAAGCGCAGTAAGGATGGCTAGTGTAACTAGCAAGAATACCACGAAAGCAAGAAAAAGAAGTACGCTATTAACTATTAACGTACCTGACTCTTCCGAAACGAATGAGTACACATCGTCGTGTCGTGCTACCATACGAATCCTCTTCAGTCT
+
89;;<A?@B:;9@=><<A<;@@BBB@BJLACCCD@@??@CCD@@AD@BB>B?BBBBBCCC2B>BCCCBBBBBCC9@<:9999*:@>A5;;;6;FDAFCCBCCCCC@C@AA?ABB?BBBABBCCCBBBCBBCB@CCCD<@@BBA@AC<A=A@@=@ECCBCCC@CCBCAB?@A>BCB>AAAAA=AAA=AA@AA2BB?BBBBBCBBB<;7;>AB<?<?AB@@=@:::BCD@D?AAA=BCC=@@DCBBBBBBBBABAA9:9????@B<<9<0//664560567(--7---
@ATNG8:02379:07340
GATGGTAGTAGTACAGCTAGTCATACCAGAAGATCAGGAACTCTAGAAGAATTCAGATTTTTAACACGAGAGTAAACGTAAAAAGAAGGTTTTACAAGACTCACGTTAACAATATTGCAGCAGTACGCACACAATCGAAGCGCAGTAAGGATGGCTAGTGTAACTAGCAAGAATACCACGAAAGCAAGAAAAAGAAGTACGCTATTAACTATTAACGTACCTGTCTCTTCCGAAACGAATGAGTACTACTCTCAGAGACACACTACCATCGAATCCTCTTAGTCT
+
:=A@694447///9////////<>AB6@CC=A@;;;::>;@CCC@?@;>=8=;@@::8BC=+=9==B@@@BCBBB9@@;;;;;*;A>?5;:;&9@<7=@<@9:6<B@C@BB@BAA=A;;:A@@@CBBBBBCBA=@BBB>AC@?@??@<A>BAD?AABCCCBB?BABBAB?BB@AAA;??999+777/77878'8>=?>?::7:55.5499993:3::@@??A:99???9?788?9>8957;;;<=B8=<=?<<<>=888:778;;;679657179177949;<<<
@ATNG8:02379:07382
GATGGTAGCTCGCTGATGATATCTCCAGAAGATCAGGAACTCTAGAAGAATTCAGATTTTTAACACGAGAGTAAACGTAAAAGAAGGTTTTACAAGATCACGTTAACAATATTGCAGCAGTACGCACACAATCGAAGCGCAGTAAGGATGGCTAGTGTAACTAGCAAGAATACCACGAAAGCAAGAAAAAAGAAGTACGCTATTAACTATTAACGTACCTGTCTCTTCCGAAACGAATGAGTACATAGATATACGTATAGCTACCATCGAATCCTCTTAGTCT
+
/89;;==A65555555<<?>?AAA@:>@A;?CCCBB@B?BBBB@@@@BC?B=??::9CCC2B?@?><>=BBBBD8=<:;;;.9@;>2;;;-;CC?CCCBCC;;;;@BD?A@@?CBBBB;;;BAADCCCDD@CCDC?BBBCBBAA>BAGBC?BCBCBBBC>BABBBB?BB?BAA>BBBBF<?>B?B@@@@@)>>:>888B??;;8;=A???<?<@@AAA?BBAAABD?C@BBC>BCC?BBBBBBBBBDB>>>A@@>>>A===>@?:>>;;;9==8898;AA;<;
@ATNG8:02343:07428
GATGGTAGACACGTGTGCTCTCTCGTACTCATTCGTTTCGGAAGAGACAGGTACGTTAATAGTTAATAGCGTACTTCTTTTTCTTGCTTTCGTGGTATTCTTGCTAGTTACACTAGCCATCCTTACTGCGCTTCGATTGTGTGCGTACTGCTGCAATATTGTTAACGTGAGTCTTGTAAAACCTTCTTTTTACGTTTTACTCTCGTGTAAAATCTGAATTCTTCTAGAGTTCCTGATCTTCTGGGTCTCTCTCTCACGCACTTCCATCGAATCCTCTTAGTCT
+
>>>>?BCCCBBBBCC:;;CICC@BGDFCCCAA?@ECC>CC?C?CBBCCDD?CBABB?B?AABB?C>AABCBBBBB?BBCCC3BA<>778,9A@A?BCC>AA599:CCC?AAACCA;;7;>>;A9>>>>>?<=:<>>>8>=@>><==>@@@AAAAA:>?><AB7;7=>AAAA===:=>@@@6@=A=A@@@>*::----)------6862222&29;9:495:;68<8>8::<@8;9A@AD8==BB:@?@@@A@@@AAABAA==:>=@@@@@:=>=>>><@@@@>
@ATNG8:02346:07392
GATGGTAGTGATACAGATCAGACACCAGAAGATCAGGAACTCTAGAAGAATTCAGATTTTTAACACGAGAGTAAACGTAAAAAGAAGGTTTTACAAGACTCACGTTAACAATATTGCAGCAGTACGCACACAATCGAAGCGCAGTAAGGATGGCTAGTGTAACTAGCAAGAATACCACGAAAGCAAGAAAAAAGAAGTACGCTATTAACTATTAACGTACCTGTCTCTTCCGAAACGAATGAGTACGTGTGCGACGTGTCTCCTACCATCGAATCCTCTTAGTCT
+
<<==?BCCCCCBBBCCCCCCCCCCC?BBD?BBCBBB?C?CCCBAAC?CC?B?AAACCCCC2C<ABBBBDAABCB9?=9;<;<*;@=@4;;;6;CCAGCCCCCC:94;@@@=@CC?BBBBBCCCCCCCCC@@@@BCAB?BBCBCC??=@@CCC?BBBBBAAC?CCCCAA>BB@BBB=??ABA=@??9====<?'=@?B887DDDCC:>:>=@@<@<@?CBB?CA???BB?A?>??<?BB?BBBBBBBBBBBBAA@A@@@@@??<>>B=BD>>>=DF<>::5:=::;
@ATNG8:02366:07394
GATGGTAGACACGTGTGCTCTCTCGTACTCATTCGTTTCGGAAGAGACAGGTACGTTAATAGTTAATAGCGTACTTCTTTTTCTTGCTTTCGTGGTATTCTTGCTAGTTACACTACCATCCTTACTGCGCTTCGATTGTGTGCGTACTGCTGCAATATTGTTAACGTGAGTCTTGTAAAACCTTCTTTTTACGTTTACTCTCGTGTTAAAAAATCTGAATTCTTCTAGAGTTCCTGATCTTCTGGTATGACTAGTGTACTACTACCATCGAATCCTCTTAGTCT
+
5<>?@CCBBB@@@C?:66<;?;BDIFCCCHBB@BBBB>BE@C@BACBECC?BBBBD>?=?BBG@C?BBBA@A>??;<<=<>,;?8@???7>AAC@BBB?BB>AAABBB?BBBBB@B@@@@:<5=><===;;5;===;?==<@?=<;=>BB@??B=A;;7;?;?>B===@@B@@<>>>BB5A9=8;;===*<=9:7157>AA>;:7856DDFD%?=<>86:37;59>>?>880/(//////*/9<6>>==;>@@@>>>AAAAA@@@:;;;@@;@?<???=A@@@B
@ATNG8:02369:07415
GATGGTAGATATATGCACGCTCTACCAGAAGATCAGGAACTCTAGAAGAATTCAGATTTTTAACACGAGAGTAAACGTAAAAAGAAGGTTTTACAAGACTCACGTTAACAATATTGCAGCAGTACGCACACAATCGAAGCGCAGTTAGGATGGCTAGTGTAACTAGCAAGAATACCACGAAAGCAAGAAAAAGAAGTACGCTATTAACTATTAACGTACCTGTCTCTTCCGAAACGAATGAGTACGTGTGACGTACGTGAGCTACCATCGAATCCTCTTAGTCT
+
>>>>?CCCAAACDBCCCCCBBDBBB?CCC?CCCCBB?B?ABBABBA<BA?B@A>=77777(9;ABCACCAAACC;??9::::*;B>B5::;*9BB?ABACDCDA@>@@CB@BCC@BACACCDC@@@CCCDDD?CCCD?C@AA??>?AB<B??>@BCCCCCC?CBBBCB>BB>@@A<>>CCD=B??<>DCCC2CD?B:9:DDB@>:=<>==A9<7>?BAC?CB:::BB@C?CDF>C9999BBBBCCBAAACBBBBBBBBBBCCCCC?AAAAC@CA;??B<@?@;=
@ATNG8:02375:07404
GATGGTAGCGCACACATAGATACAGTACTCATTCGTTTCGGAAGAGACAGGTACGTTAATAGTTAATAGCGTACTTCTTTTTCTTGCTTTCGTGGCTATTCTTGCTAGTTACACTAGCCATCCTTACTGCGCTTCGATTGTGTGCGTACTGCTGCAATATTGTTAACGTGAGTCTTGTAAAACCTTCTTTTTACGTTTACTCTCGTGTTAAAAATCTGAATTCTTCTAGAGTTCCTGATCTTCTGGAGATACACATGATACTCTACCATCGAATCCTCTTAGTCT
+
A@@?=?=BB>CCCCCCCIFCCC@@ACB9559559@A@:=A<A=;;6;AED@AA;>@:=:=CBB?C@AABBCBCBC<<;;;;);:49999)9855.5<=<6<@4695=@B@CCECBBBC:;;C?B>B;;;AABC?B;;;>BBCCCCCCC;:9@@?BC@CCC@CD?A=;;;BBCDAA=@;;;;*;;A9AB@A@,A:::A:@@ABACBA@@@CCDC1B????:><@@?BB@AA@C?B>@@@A@@>@DD?CCBA@@@>=@@@???BBBBB>B@@@@;@C>A@A>A;;;@
@ATNG8:02381:07408
GATGGTAGCTCGCTGATGATATCTCCAGAAGATCAGGAACTCTAGAAGAATTCAGATTTTTAACACGAGAGTAAACGTAAAAAGAAGGTTTTACAAGACTCACGTTAACAATATTGCAGCAGTACGCACACAATCGAAGCGCAGTAAGTATGGCTAGTGTAACTAGCAAGAATACCACGAAAGCAAGAAAAAAGAAGTACGCTATTAACTATTAACGTACCTGTCTCTTCCGAAACGAATGAGTACACACTCTTCATATGACACTACCATCGAATCCTCTTAGTCT
+
BCCC@DCAAACDDBBBCCDDCBCBD@CCC=CDCCBC?C?BBBBBBB?BB>B?CCCBA???2@>BCCCDAAACCC>@@9::::.;C>C<AA@7ACC@CBBBECCBB@BABB>ACC@CBBBCCCEBCBCBBBBB?BCCC?BAAABCBB>AAAAA>ACBBACCA?ABBBBB>BC@BAB<??@@@;><<99:9999%8=:>868BAAAA:>:==BB<>;>ACCC?BBAAABB?B?BCB>BBB?BBBBBBCBBBA>>:=>>@AAC@@@BBBB?BBBBB?BB?A==;?BBAA
@ATNG8:02345:07447
GATGGTAGGCGTGTGAGAGTCTGCCCAGAAGATCAGGAACTCTAGAAGAATTCAGATTTTTAACACGAGAGTAATCGTAAAAAGAAGGTTTTACAAGACTCACGTTAACAATATTGCAGCAGTACGCACACAATCGAAGCGCAGTAAGGATGGCTAGTGTAACTAGCAAGAATACCACGAAAGCAAGAAAAAGAAGTACGCTATTAACTATTAACGTACCTGTCTCTTCCGAAACGAATGAGTACGTGTGCGACGTGTCTCCTACCATCGAATCCTCTTAGTCT
+
::>>?CDEACBA@BBCD@@@AABCE>CCC?CCCCDDAC@BBBCBCC?BB?B@DDCCCCCC3D?BAA@??AAA@=@@?;;;;;*<A>A=@AA7@@B?CCCFBBC::5;>::6:BBACCBBBAAACCCGHDCBB@BBCC>@@@@CCCB>C@B@@>ACCCCBCC@BAAACB@BC?AAA?BABBB=BBB@BCCCC3CC?A@??A===<6<8<=<>5;5;>BBB?BCBBBBB@@<A@@5=00+0===@@@???ABCBBBBA@??AB8;;@=@@???=AE<>>=;>>;;;
@ATNG8:02346:07474
GATGGTAGGACGAGCGTCTGAGAGGTACTCATTCGTTTCGGAAGAGACAGGTACGTTAATAGTTAATAGCGTACTTCTTTTTCTTGCTTTCGTGGTATTCTTGCTAGTTACACTAGCCATCCTTACTGCGCTTCGATTGTGTGCGTACTGCTGCAATATTGTTAACGTGAGTCTTGTAAAACCTTCTTTTTACGTTTACTCTCGTGTTAAAAATCTGAATTCTTCTAGAGTTCCTGATCTTCTGGATACACTCATGTGCACCTACCATCGAATCCTCTTAGTCT
+
:<<=>AB<9A<<@<565<<<599@;@>;;BCC>BAAC>CC@D@BBB@@BB;AA@;925.5>;?2:695@<B;;9D:99999(993999=4566>9=@@=<@499@AAB@CCCBBBBD@BBB?A?BD;;;AAE@DJDD?CCAAACCCCBBBCCBBA@CCC>AA@C7:;@AADDBD@BCCMI<GAC?A@@@@0ACCCG>AABBB::;998====,>>A=B@D<@@?BCBAA@@<@<?999?@6:9CACCCCBAA;;;::@@@?<??>=?988?=?A:988;???<<
@ATNG8:02357:07446
GATGGTAGCACACGAGATTCATCGTACTCATTCGTTTCGGAAGAGACAGGTACGTTAATAGTTAATAGCGTACTTCTTTTTCTTGCTTTCGTGGTATTCTTGCTAGTTACACTAGCCATCCTTACTGCGCTTCGATTGTGTGCGTACTGCTGCAATATTGTTAACGTGAGTCTTGTAAAACCTTCTTTTTACGTTTACTCTCGTGTTAAAAATCTGAATTCTTCTAGAGTTCCTGATCTTCTGGATACACTCATGTGCACCTACCATCGAATCCTCTTAGTCT
+
??B>@CBBBABBBBBDCC@CCAB@CCCCC@?>@CCC>BE@C@CBBBBBD@CDCBB?B?CBBA?C?CCC??ABCC>?????1@C@CBBB9BBCC>A?C@CC798?BBB?BCCDBA@@<@AB>A>=>>>>===;AAAA9>==>==A?????>>>>>7;;=9=D;C:<>@@DAA>>:>>>DD5A;@<@@>>>.>@888)//6///<<7;8;CCB*:999:6@4;;7;@>A>==:>;>>B@@@<@??;?BBBA>>>;9<AAAAA<99949///@7>>68<>;?@:::
@ATNG8:02373:07463
GATGGTAGTATCTGCACACTCTGTCCAGAAGATCAGGAACTCTAGAAGAATTCAGATTTTTAACACGAGAGTAAACGTAAAAAGAAGGTTTTACAAGACTCACGTTAACAATATTGCAGCAGTACGCACACAATCGAAGCGCAGTAAGGATGGCTAGTGTAACTAGCAAGAATACCACGAAAGCAAGAAAAGAAGTACGCTATTAAACTATTAAACGTACCTGTCTCTTCCGAAAACGAATGAGTACACACTCTCATATGACAACTACCATCGAATCCTCTTAGTCT
+
995<7<?ABCBCBDA;5599566<>9<:<7;;:B;;898@ABAAAD@AA>A?99997777$73<8:4339;333(3944444$45.5.555&55<7<;;@<;;6989@DC>AAB?BBBBBBCCDBBCB@@@D?BBCC@CA>8989=6=:?:94999=><;B>BAAABC?BB@BCB?A<;8;178833778*96/5;;;9:252+25(5:;;/66(67::7:?=455:9593////&///(/::88888889955566657---(----17898828:3855+23733
@ATNG8:02381:07463
GATGGTAGACATATCGTACTCTCTGTACTCATTCGTTTCGGAAGAGACAGGTACGTTAATAGTTAATAGCGTACTTCTTTTTCTTGCTTTCGTGGTATTCTTGCTAGTTACACTAGCCATCCTTACTCGCTTCGATTGTGTGCGTACTGCTGCAATATTGTTAACGTGAGTCTTGTAAAACCTTCTTTTTACGTTTTACTCTCGTGTTAAAAAATCTGAATTCTTCTAGAGTTCCTGATCTTCTGGCGCGTATGTATGTCGCCTACCATCGAATCCTCTTAGTCT
+
@;C?@GBBACCCCBCCCCBBBAABCCCCCCBB@BCCC>CC?A?ADCBC?A=BCBBB?B>BAAB?A<A@AAABAAB=@@CCC1B?;=856'5<=A<AAC?BB599ABAA?>@DA@@@@:@@@:@;@>>>@<<:>BA?9>>>@???@@???A;;;<;CAA:>>:@:@===???>>9@<<<<1;6<9:99:9):=8888(89==@A856B;?>?>>'66<783;4//-/<;;>==5716///:9389=8>>A>>>@@?@?AAA?=:?AA9>>???;@@;8:8;AA>==
@ATNG8:02382:07448
GATGGTAGACACGTGTGCTCTCTCGTACTCATTCGTTTCGGAAGAGACAGGTACGTTAATAGTTAATAGCGTATTTCTTTTTCTTGCTTTCGTGGTATTCTTGCTAGTTACACTAGCCATCCTTACTGCGCTTCGATTGTGTGCGTACTGCTGCAATATTGTTAACGTGAGTCTTGTAAAACCTTCTTTTTACGTTTACCCTCGTGTTAAAAAATCTGAATTCTTCTGAGTTCCTGATCTTCTGGAGATATCATCAGCGAGCTACCATCGAATCCTCTTAGTCT
+
>;>>@CCCBBBCCBBBCBGHCCBBBBBBCDCC=ADDD>CC?C?BABBCCC?BBBBB?B>AAAC@C?B@BBCCA@@8@BCCC3B@>A988.9??A=AAC?EB598?BAA?BCCCBA8868>>9>=A@?>>>AA;A>>>:>>>><==>?=>>B?@??:?@@<AA<A<A?>?@>>>A=@@@@@5@:>;>9=;=,;7222*,,9),,,,,6/7999:&77:5505499599;;==5<:>>;;:==@>>;>D@@@@@:;;@B>=>=<@<<9=???A:>?;?>>8>A===
@ATNG8:02384:07449
GATAGCTATACGTATATCTATGTACTCATTCGTTTCGGAAGAGACAGGTACGTTAATAGTTAATAGCGTACTTCTTTTTCTTGCTTTCGTGGTATTCTTGCTAGTTACACTAGCCATCCTTACTGCGCTTCGATTGTGTGCGTACTGCTGCAATACTGTTAACGTGAGTCTTGTAAAACCTTCTTTTTACGTTTACTCTCGTGTTAAAAATCTGAATTCTTCTAGAGTTCCTGATCTTCTGGTAGAGCGTGCATATATCTACCATCGAATCCTCTTAGTCT
+
DCCCCCCBBBCCCCDDDCCCCB>CCCG9999C@@=CC@CADCBBCCC?CBBBB?B@CCCC?C?CDCBBBB?A=ABBCB1B=>BBBB;BBAA?AAB?CC777ACCC?AABCBC??;?AA;A9AAAA=;;=;AA==9>>>A<<<??AA===???:>>>A;;7;:>;<;<;==>7><<==3=<A:<<<<;*<<666.6/////<<;>08686+2=A?@<?<??<?@@@AAA=A<@>>>??7::B=BDA=<<===>AAADCA==<@=@>>?><A@;<><<AA>>>
@ATNG8:02342:07513
GATGGTAGTGCGTGAGAGAGAGACCCAGAAGATCAGGAACTCTAGAAGAATTCAGATTTTTAACACGAGAGTAAACGTAAAAGAAGGTTTTACAAGACTCACGTTAACAATATTGCAGCAGTACGCACACAATCGAAGCGCAGTAAGGATGGCTAGTGTAACTAGCAAGAATACCACGAAAGCAAGAAAAAGAAGTACGCTATTAACTATTAACGTACCTGTCTCTTCCGAAACGAATGAGTACTGTATCTATGTGTGCGCTACCATCGAATCCTCTTAGTCT
+
>CC?<ABBBCCCBBB@@DDDCCBBB>BCC@CBBBCC?C?BBCBBBB?BB?B>BAB??@@@1A7CBBADCCC==<3;>9:;;.4B<@.;:;*;BB?CBCCJCEBA>B@BB?BCD?CCAABCCCBBBCCCCCC?CDCC>AABBBB@@>A@CBB?CCCCCAA@?AAAAAA>AA>A@A=@ACCD<B?@<>CCCC2CC?C999AAD>>8=:??AB<=:<>A??<?A@@ABB?C?CCG>C>@>?BBBBCCCCBBBBBBBBCBBA=A>>>A<BDD@@<@@;7766<?899
@ATNG8:02345:07529
GATGGTAGTATCTGTCTACGAGAGCCAGAAGATCAGGAACTCTAGAAGAATTCAGATTTTTAACACGAGAGTAAACGTAAAAAGAAGGTTTTACAAGACTCACGTTAACAATATTGCAGCAGTACGCACACAATCGAAGCGCAGTAAGGATGGCTAGTGTAACTAGCAAGAATACCACGAAAGCAAGAAAAAAGAAGTACGCTATTAACTATTAACGTACCTGTCTCTTCCTAAACGAATGAGTACTACTCTCAGAGACACACTACCATCGAATCCTCTTAGTCT
+
@<;<?BB<::;<===CDCACACBBB@BFF?CBBBBA?A<@?@::8A=A?7>6=<<87999(9=AAA???BABBB8==;;;;;*;A=@>BBB:BCCIGCCCDDCCC@B?AD?@@@@BBCBGGDCBB@@@ABBB@BCBC@CBBBAAAC?B?BAA?BBDCBBBCADBBBBB>A@;999499@@@999:;::9999%8715:8;558@9;:<88<>3=8>>@@?=???@@??=?<@@C>CBB>?>>>>BFDCABABBBCBAA>=A>>>@@=@????7;;<@@@<@@??=
@ATNG8:02355:07512
GATGGTAGCTATACGTATATCTATGTACTCATTCGTTTCGGAAGAGACAGGTACGTTAATAGTTAATAGCGTACTTCTTTTTCTTGCTTTCGTGGTATTCTTGCTAGTTACACTAGCCATCCTTACTGCGCTTCGATTGTGTGCGTACTGCTGCAATATTGTTAACGTGAGTCTTGTAAAACCTTCTTTTTACGTTTACTCTCGTGTTAAAAATCTGAATTCTTCTAGAGTTCCTGATCTTCTGGGATGTGTGCGCAGTGCCTACCATCGAATCCTCTTAGTCT
+
:::;=A@ABB>BDBBBBCCBCCC;;;CABBBC@BDCI?CC@B@BBBBBCB@CCBCBAG@BAAB?C@CCBBBBC@@899777$3738;=?7>DAB?DBB?BB<?>?@@@>??A@CDCB?>AA;>:=@9:::9939>==:888>====A>>>A???A=>>><>>:><>>@ABBB@@:??ADD5A;@:=>AAA/<<97709<>788AAA>5;;;:*9;;9=;@=BB=B;;;;;;8=;@A=>=B:98::2:///<//8;;;96;;5999,//7773883<<<8<@>;;
@ATNG8:02358:07512
GATGGTAGCTCGCTGATGATATCTCCAGAAGATCAGGAACTCTAGAAGAATTCAGATTTTAACACGAGAGTAAACGTAAAAGAAGGTTTACAAGACTCACGTTAACAATATTGCAGCAGTACGCACACAATCGAAGCGCAGTAAGGATGGCTAGTGTAACTAGCAAGAATACCACGAAAGCAAGAAAAAGAAGTACGCTATTAAACTATTAACGTACCTGTCTCTTCCGAAACGAATGAGTACATAGATATACGTATAGCTACCATCGAATCCTCTTAGTCT
+
48:=;?ACBB>CC@@?B>A@A;9:?6;=B9>CCCCB=@<@@CAAAC@BD?B?>>>9999+8;>ACBBA@??@A9?=;;;;.9@;=2::69?B=C;:;::=9:2;?AA=A@@;@BAABECCCCCAA@BBB>AA;;6:A?;=>8849;@>><?BBBBAAB?BCAB>?=?B?BCB?B@@@B8===8;;<??.;D;??@@@AA>>188-8==@1818>@;:8:D@AABB>=8===<==B?B@BBDAAABBABDB>>>@======;;:8;<7798==87766=<::;
@ATNG8:02390:07506
GATGGTAGAGTACAGTGTAGTAGACCAGAAGATCAGGAACTCTAGAAGAATTCAGATTTTTAACACGAGAGTAAACGTAAAAAGAAGGTTTTACAAGACTCACGTTAACAATATTGCAGCAGTACGCACACAATCGAAGCGCAGTAAGGATGGCTAGTGTAACTAGCAAGAATACCACGAAAGCAAGAAAAAGAAGTACGCTATTAACTATTAACGTACCTGTCTCTTCCGAAACGATGAGTACTATAGACTATCTGAGACTACCATCGAATCCTCTTAGTCT
+
BBBB?BCCCCBBBCCCCCFCBCBBCACCC?CBCC997:<@@BBCDC?AA9?:=?>99:::(98?<=A@BCBBCC;?=;;;;;*;A=A4;;:*9@D:>CBCBBA;<7;@@A=ACC?BBBBCCGCBBCCCBEBB?BCAA>ABA@@A::5<@CBE@BBBAAA9:89AA@BB>AA?>?>?ABBCD>BBA?A====.=?=@@@AA@><90607;;=+-+-9...<@@?BABB8=7:9:3:/0/8=:<BB>;;@@===>>AEBBAA@@??;?ABBD?BC?988:>B999
@ATNG8:02391:07524
GATGGTAGCACGACACGACGATGTGTACTCATTCGTTTCGGAAGAGACAGGTACGTTAATAGTTAATAGCGTACTTCTTTTTCTTGCTTTCGTGGTATTCTTGCTAGTTACACTAGCCATCCTTACTGCGCTTCGATTGTGTGCGTACTGCTGCAATATTGTTAACGTGAGTCTTGTAAAACCTTCTTTTTACGTTTACTCGCGTGTTAAAAATCTGAATTCTTCTAGAGTTCCTGATCTTCTGGGATGTGTGCGCAGTGCCTACCATCGAATCCTCTTAGTCT
+
ABBC@CCCDAAB=A@@ABB;69?ACCEDCC@A?ACCD>CC?C@CDCBBBC?DDBBB?C?CCCC?C?CBBBCCCCC?BBCCC3CB??877.9AAB=@AD@A?599BCCC@BBBBBBBB>?>>9>;A?@===AA;@@<<:>B@@>;>B???AA===C;<><9?B:><@@@@D??::6;??@@6@;?:=::::+99333)------5678+2222$28555/51668=:;:>@@<@9=>>;::<==<=2<///966;>=?===>5;;=8=====:==8==?<@DDCA
@ATNG8:02348:07564
GATGGTAGATATATGCACGCTCTACCAGAAGATCAGGAACTCTAGAAGAATTCAGATTTTAACACGAGAGTAAACGTAAAAGAAGGTTTACAAGACTCACGTTAACAATATTGCAGCAGTTCGCACACAATCGAAGCGCAGTAAGGATGGCTAGTGTAACTAGCAAGAATACCACGAAAGCAAGAAAAAGAAGTACGCTATTAACTATTAACGTACCTGTCTCTTCCGAAACGAATGAGTACATAGATATACGTATAGCTACCATCGAATCCTCTTAGTCT
+
4;<=@AA;ABBABACCCBBBBBABB?BCC@BBBBAA>A?BAAADBB?BD@B?A@=9:::+7<<@?@A@@?>>A;@@AABB3@@<@5;;0:BB?D:6955:54.9>@@<BBB?BAAABCCD@BBBCDBBC@CCBB@CDGCCBBB?A>@?B?B;;:CC??=??@=8754@?BCC@BB??>8>A@;33779(:?9?ABAA??@>4:87:>?;A=A@@@@9>>@?999?B@=BC>B@@>@CCDAAABAAABBBBBCBBBBBBBBBB?BAAAB?@A?000<@@0//
@ATNG8:02360:07544
GATGGTAGCTATACGTATATCTATGTACTCATTCGTTTCGGAAGAGACAGGTACGTTAATAGTTAAAGCGTACTTCTTTTTCTTGCTTTCGTGGTATTCTTGCTAGTTACACTAGCCATCCTTACTGCGCTTCGATTGTGTGCGTACTGCTGCAATATTGTTAACGTGAGTCTTGTAAAACCTTCTTTTTACGTTTACTCTCGTGTTAAAAATCTGAATTCTTCTAGAGTTCCTGATCTTCTGGACAGAGTGTGCAGATACTACCATCGAATCCTCTTAGTCT
+
@B=>?CBCCBBBBCCCDCEBBCDDBBBBCCAA?AEDD>CC?B?BCCCCBB?BDCBC?A>ABBD?CC;CCBBBFC;=====.;?:@977,9;<A>@@B>BC588?CCC@CBAA>>BC=@@B>B?BBBB@ABB?BB??8<<=A??AA>>>@@@@@@;A@@7?>;A9>=?AAAC>>:<<==?2?<?<AADDD/A?>?D:B===AAAA::4::::+5AA>D<A>AB@GCACAAA=@=BBBBCC?>=>@BBBAABBBBCAABADCAAAB>AABBB>BB?@@@<@CBBB
@ATNG8:02368:07541
GATGGTAGGACGAGCGTCTGAGAGGTACTCATTCGTTTCGGAAGAGACAGGTACGTTAATAGTTAATAGCGTACTTCTTTTTCTTGCTTTCGTGGTATTCTTGCTAGTTACACTAGCCATCCTTACTGCGCTTCGATTGTGTGCGTACTGCTGCAATATTGTTAACGTGAGTCTTGTAAAACCTTCTTTTTACGTTTACTCTCGTGTTAAAAATCTGAATTCTTCTAGAGTTCCTGATCTTCTGGTGTCTGATCTGTATCACTACCATCGAATCCTCTTAGTCT
+
;<=>>@@C@CC:;;BCCCA@ACCC@CDCDDAC?BCCC>BC@CAECCCCEJ@AABCB@BABBCC@I<==KIKBAAB>AAAAA,;;7;ABD>CCBC@CCB@@A=:;:A?@;@@CCBBBB?BBB>A6;;@@BCCB@BCBC?CBCBDCBBDDBBCCCCC?BBB?CC@C>AAA;;;BBB?AACCC<C?C>;<<;;*;@BCD>BABBB;;;BB?CCCC5BBBA@?@@CB@CCCBCBB?B@CCCCCD?ABDADCCCCDBABGCCCCGDDCCB?@@@@@=AB?BBB@A?:::
@ATNG8:02377:07551
GATGGTAGGCGAGAGTGAGACGCAGTACTCATTCGTTTCGGAAGAGACAGGTACGTTAATAGTTAATAGCGTACTTCTTTTTCTTGCTTTCGTGGTATTCTTGCTAGTTACACTAGCCATCCTTACTGCGCTTCGATTGTGTGCGTACTGCTGCAATATTGTTAACGTGAGTCTTGTAAAACCTTCTTTTTACGTTTACTCTCGTGTTAAAAATCTGAATTCTTCTAGAGTTCCTGATCTTCTGGTGTCTGATCTGTATCACTACCATCGAATCCTCTTAGTCT
+
CCDC@DBB?BBBCCBBBBBB<66@GEBCCDBB?BCCC>BB@C?CCCCCBB?AAAAC?C=BBCA?A???@BBBBAA>BB=A=1BC?C@@@8@BBB?AAB?BB;==>DCC?AAACAAAA;@@@;A;A???>><<8<AAA9<<=;;;>>AA@>>>>>C;;:;;AA9=9=>>>>>>>A;?><CA5C;A;99999*::555.666///<::>5;;;:+9AA@@<@<>>;>?>;:98:>688>@::4<996<?=<>@@BB@@><==AAAAA<===;;6;>=AA=167//-
@ATNG8:02379:07563
GATGGTAGGCACTGCGCACACATCCCAGAAGATCAGGAACTCTAGAAGAATTCAGATTTTTAACACGAGAGTAAACGTAAAAAGAAGGTTTTACAAGACTCACGTTAACAATATTGCAGCAGTACGCACACAATCGAAGCGCAGTAAGGATGGCTAGTGTAACTAGCAAGAATACCACGAAAGCAAGAAGAAGAAGTACGCTATTAACTATTAACGTACCTGTCTCTTCCGAAACGAATGAGTACGAGAGAGCACACGTGTCTACCATCGAATCCTCTTAGTCT
+
55<<8=BB<@@;;?;>BBCCCCCCD?DBC@CBBBBA=A?CAAABBD>BC@C?BBAAABBB2A?BBAAACCDAB@9?@;;;;;';@<A499905;@:=B=EDCA<;7:;=?;@BB@DDAACCCCCBCDDA@?B?BCBC>BBBBBBBB?B@BBB@BBBBBCBB>ABBBCC?BC?BBB>A=@@@7@//)/716=79:7:>==>>CAB?B?BBCD@E?A@@:93::99@@@?>8=B@9>7728@@@AACBA>=;;;???==<=<:;888;===?A<??;:9:376??@
@ATNG8:02392:07052
GATGGTAGCGAGCGAGTGTGTATACCAGAAGATCAGGAACTCTAGAAGAATTCAGATTTTTAACACGAGAGTAAACGTAAAAAGAAGGTTTTACAAGACTCACGTTAACAATATTGCAGCAGTACGCACACAATCGAAGCGCAGTAAGGCATGGACTAGTGTAACTAGCAAGAATACCACGAAAGCAGAAAAAGAAGTACGCTATTAACTATTAACGTACCTGTCTCTTCCGAAACGATGAGTACTGCGTCTCACTCTCGCCTACCATCGAATCCATCTA
+
//:;7;;@A;;;:=555<<:99955.55:399:888383888944369;(/(/---/777'7)///::555;==6<==>@@@+@=69;>AA00/=8<<=<666<:5:.44.3335::9:44445555?666<8<555.4445:47;32(,,,,(,,25588<<8::;:AA8?<8;??376///(////////$/:(3333332583839866/5/55666:<<<>==<.4.444)4444:;:453=99:><;;=?;;;<<<5554754///155(-----
@ATNG8:02399:07044
GATGGTAGGACGAGCGTCTGAGAGGTACTCATTCGTTTCGGAAGAGACAGGTACGTTAATAGTTAATAGCGTACTTCTTTTTCTTGCTTTCGTGGTATTCTTGCTAGTTACACTAGCCATCCTTACTGCGCTTCGATTGTGTGCGTACTGCTGCAATATTGTTAACGTGAGTCTTGTAAAACCTTCTTTTTACGTTTACTCTCGTGTTAAAAATCTGAATTCTTCTAGAGTTCCTGATCTTCTGGATACACTCATGTGCACCTACCATCGAATCCTCTTAGTCT
+
@:==>BBC@CCCCBABACCCB@AA?CDCBBBD=BBCC<@A@D?CBBBCCC@CCCCC@B@CBCC?C@CCCCBBBBB?BB@@@1??<@BCF>BACD@CBB>BE9;;ADBB@CCCCCCBA<@@@;@=BCBCBBBC?B@@?<ABBBBBCCCCCCDBA?@=@@@=AB?B?BBBBCCCBB?ADDDD8C@C@BCCCC2BBBAB<BBFFJCCA@@;@BBB2BBBCB?A?;:7;ABCA@@<@?@AAB::6:?B=BCDDCDCCCBBBCBBC?BCC?C???B@BB>BBB@BBB@@
@ATNG8:02401:07062
GATGGTAGCGCACACATAGATACAGTACTCATTCGTTTCGGAAGAGACAGGTACGTTAATAGTTAATAGCGTACTTCTTTTTCTTGCTTTCGTGGTATTCTTGCTAGTTACACTAGCCATCCTTACTGCGCTTCGATTGTGTGCGTACTGCTGCAATATTGTTAACGTGAGTCTTGTAAAACCTTCTTTTTACGTTTACTCTCGTGTTAAAAATCTGAATTCTTCTAGAGTTCCTGATCTTCTGGAGATATCATCAGCGAGCTACCATCGAATCCTCTTAGTCT
+
899>266<==>??>><<AAABBCBBCCDCFCD?AAA@:@@;;5;>>?CCD?B>666:>:<;?B4;69@@CBBBBB?AAA@A2AC=@?DB9@:9:49?@9?C9:;9CCIADDHGFCBB?B@A>A6:<ABACBC9;;BB?BBGLCCCCCBBCCAA@C@BBB@CC@D@CCBBBBCCCAECCCC:C=A=ABBBB0ABABB9;;BCCBCCCE@DDDE5DC@<;:;ACGADCBBBBC@C?BAABBC?CCC@ECCCBBCCDECCBB;;;CBC?BB@@@?@@=?BC@?ABDG
@ATNG8:02401:07078
GATGGTAGTACATGATAGACGACACCAGAAGATCAGGAACTCTAGAAGAATTCAGATTTTTTAACACGAGAGTAAACGTAAAAAGAAGGTTTTTCAAGACTCACGTTAACAATATTGCAGCAGTACGCACACAATCGAAGCGCAGTAAGGATGGCTAGTGTAACTAGCAAGAATACCACGAAAGCAAGAAAAAAGAAGTACGCTATTAACTATTAACGTACCTGTCTCTTCCGAAAACGAATGAGTACGATGAGAGAGCTCTCTCTACCATCGAATCCTCTTAGTCT
+
:::<@A?;@@@BCCCCBBAB;;;@A>BBD=AAABBA?C?BBB@A@@9==+0)/9;;=====&;7@@@CB<BAA>>5<<<<<<<'00*/7<==<*<<8=BACBBB;;6;;@B=BCC?BCHDDABBDCCCCCCAA<@B@@<AAACBA;;6<?AA@?CCCBCCBA?BBCDBB?BD=@?=3:::9?8?::3:9::99$0;6:0////5=;;:<:9=<07067::9<@A??@A@8=9999:*9<;6799A?==?A999BAA?BBA788;<=>=:==8676<:/655.5:=>=
@ATNG8:02404:07077
GATGGTAGGCGTGTGAGAGTCTGCCCAGAAGATCAGGAACTCTAGAAGAATTCAGATTTTTAACACGAGAGTAACGTAAAAAGAAGGTTTTACAAGACTCACGTTAACAATATTGCAGCAGTACGCACACAATCGAAGCGCAGTAAGGATGGCTAGTGTAACTAGCAAGAATACCACGAAGCAAGAAAAAGAAGTACGCTATTAACTATTAACGTACCTGTCTCTTCCGAAACGAATGAGTACGAGAGTCAGAGCAGAGCTACCATCGAATCCTCTTAGTCT
+
:::<9==B;9:CCDCBBCA;9666?7@>?:DECB;;49;A@<<>@@<@?>@;@CA=====)917??@B@ABAC??>89989'8>8<:>;;.8882885388...383;;5?=>7:;;::?@@DA==>BB;;7;==C=>=>>=>==180888069666@@>=B785=>8=@=@A<599//)/66358888)9;9>9;9>=<//)/)///84:6=;775:>A<9<//-.059;0577,733655597;;9>><<>??==::;;;B<BB@>>:>A:=>>;?>@>>
@ATNG8:02405:07056
GATGGTAGCAGTCATGCATATCTCACCAGAAGATCAGGAACTCTAGAAGAATTCAGATTTTTAACACGAGAGTAAACGTAAAAAGAAGGTTTTACAAGACTCACGTTAACAATATTGCAGCAGTACGCACACAATCGAAGCGCAGTAAGGATGGCTAGTGTAACTAGCAAGAATACCACGAAAGCAAGAAAAAGAAGTACGCTATTAACTATTAACGTACCTGTCTCTTCCGAAACGAATGAGTACTATGTAGAGCTCTATACTACCATCGAATCCTCTTAGTCT
+
B==?:::::///:///;666;;?>9=6;77)//9:88.303:;;;;;5888=7=<<<;===+<7<====>;:::;5;:B????+<A>A<@@@2==@;696<;;;49.9249388:5::9;=;;;BBBCCCCDC@B;;;>AB@?ABCC?D@GBB?CCCC@AAB?BBAAAA@BB?BEC<?>;;;37885:=CCC1B>:<8:;>><>@081577749478?A@=@B???BB@C?AAA<??A?>>>AAB:9:AAA999A<<<<<@?:;;@<AA==>:>=9::919>988
@ATNG8:02412:07060
GATGGTAGCACACGAGATCTCTTCGTACTCATTCGTTTCGGAAGAGACAGGTACGTTAATAGTTAATAGCGTACTTCTTTTTCTTGCTTTCGTGGTATTCTTGCTAGTTACACTAGCCATCCTTACTGCGCTTCGATTGTGTGCGTACTGCTGCAATATTGTTAACGTGAGTCTTGTAAAACCTTCTTTTTACGTTTACTCTCGTGTTAAAAATCTGAATTCTTCTAGAGTTCCTGATCTTCTGGTGAGATATGCATGATGCTACCATCGAATCCTCTTAGTCT
+
4:=>@CBBBBCCBBCCCCCAA@?CCBCCBDCC@CCBC?CC@C@BBBCCBB?BCAA@@D?BABB?B>BBBBBBABA?CCCCC2AA?CBBB=BBBB?BBC@BB>>=?BBB@ABB@AAAA9==A;A;;<<=====;AAAA4;;>>88:@@@B??>88:<=<=<@A<A<@@AAA@@@A:=<>>>5>=A;<<<<;.<<8881866///<97;5;>>>/=>>>@<@;?>;>>=?>>>=A<A@@@??:>=A=@>>>???@<<=@@@=>=>>>:@>>>E:=<:??@=CB::;
@ATNG8:02421:07052
GATGGTAGGAGACACGTCGCACACGTACTCATTCGTTTCGGAAGAGACAGGTACGTTAATAGTTAATAGCGTACTTCTTTTTCTTGCTTTCGTGGTATTCTTGCTAGTTACACTAGCCATCCTTACTGCGCTTCGATTGTGTGCGTACTGCTGCAATATTGTTAACGTGAGTCTTGTAAAACCTTCTTTTTACGTTTACTCTCGTGTTAAAAATCTGAATTCTTCTAGAGTTCCTGATCTTCTGGTGTCTGATCTGTATCACTACCATCGAATCCTCTTAGTCT
+
=<<<866C@DBDBCAA@?ABDDJCC@A<>>==:<@@F>DC?C?BBCCCBB>@@@?@>B?CBBB@C=?>BBBBCBB=BEFDD1>><A99929B=?>?BA?BD>@>BCCC>AAB@@@@@<@AA<@<@@>>===@<?@@@<A===B@@@AAAAA788=::;;>BB=A<888A@@@@A8=;;;;/:9<888888(8@<==4=<=888>?>A<????/>AAA@:=:=>;>9:=///9=166;76<-//=9777?@@A@>>>??==>>AAB:=>>>@<@B7;;A<@?;;;
@ATNG8:02424:07055
GATGGTAGTGTCAGTGCGCGTCGTCCAGAAGATCAGGAACTCTAGAAGAATTCAGATTTTTAACACGAGAGTAAACGTAAAAAGAAGGTTTACTAGACTCACGTTAACAATATTGCAGCAGTACGCACACAATCGAAGCGCAGTAAGGATGGCTAGTGTAACTAGCAAGAATACCACGAAAGCAAGAAAAAGAAGTACGCTATTAACTATTAACGTACCTGTCTCTTCCGAAACGAATGAGTACTGTATCTATGTGTGCGCTACCATCGAATCCTCTTAGTCT
+
?=@=ADCCBBABBCBBC;;;BBCCB@CCC@FDA@@C@C@D@@@CBB?BB=?<?AA@@@@@.@?BBBBBBBBBCC>AA;;:::*:B<A4;;/<BAABBBBCGA@@?C?CB?BCCDCBCCCCBBBDBBBBBBB@BABC?CBBBBBBB>A<@9879AAABBAD?CCBBAA>@B@AA@<>>@:<.755-55555(/:6>///==CAA<A<ABBB=B<??@@@?@@@BAAC?B@BBB>BDD?BBBBAAA999@@AABBBBBBBBBBBAA<@@@??;?A=;;;;@B:::
@ATNG8:02434:07052
GATGGTAGACACGTGTGCTCTCTCGTACTCATTCGTTTCGGAAGAGACAGGTACGTTAATAGTTAATAGCGTACTTCTTTTTCTTGCTTTCGTGGTATTTCTTGCTAGTTACACTAGCCATCCTTACTGCGCTTCGATTGTGTGCGTACTGCTGCAATATTGTTAACGTGAGTCTTGTAAAACCTTCTTTTTACGTTTACTCTCGTGTTAAAAATCTTGAATTCTTCTAGAGTTCCTGATCTTCTGGTAGAGTGTGCATATATCTACCATCGAATCCTCTTAGTCT
+
:;;<?BBBBBBBBCC::;<=B@BCCBCCFDCD@BBCC>BB?B@BAAABBB8::A::28:;8<B8B>BBBBB??887=<>??+886857;-7;;>8>80/(//)///.78266::9<>><====D<BB>>>====?>>@7;;;A::8A@>>>D=665)//505<6@:AAAA???>>78:AA@5A6;6;=@>?/<<:::19/////9==?<;;==,;//*/;383===@????>B=C<BB?=::177<9:9=@>>=@???A>;;;????;?B@@@<@@<@@@=B===>
@ATNG8:02434:07059
GATGGTAGTGCGTGAGAGAGAGACCCAGAAGATCTGGAACTCTAGAAGAATTCAGATTTTTAACACGAGAGTAAACGTAAAAAGAAGGTTTTACAAGACTCACGTTAACAATATTGCAGCAGTACGCACACAATCGAAGCGCAGTAAGGATGCTAGTGTAACTAGCAAGAATACCACGAAAGCAAGAAAAAAGAAGTACGCTATTAACTATTAACGTACCTGTCTCTTCCGAAACGAATGAGTACACACTCTCATATGACCACTACCATCGAATCCTCTTAGTCT
+
899:056>==A=?>=BC@A;9A95;)5995;==>66459<<<;;;B8;96:5///66999$/*/::::@?7::@70/09;;;+:<29.599&5<<>A::9<9549.4.44.48;055::;=;<ACCBBCCAB>A;:;=A:::@A??10,000/:777:3305;;;<;4887<A@>B@===7=00)000000%0368?5:5::52.2888==5@;>>AA@@EBBACBB>B9=?@6=9:3:?@@@ABBBBB?>985222933-3:;9:6:====7<;4;;;8=:;88
@ATNG8:02400:07138
GATGGTAGAGTACAGTGTATTAGACCAGAAGATCAGGAACTCTAGAAGAATTCAGATTTTTAACACGATAGTAAACGTAAAAGAAGGTTTTACAAGACTCACGTTAACAATATTGCAGCAGTACGCACACAATCGAAGCGCAGTAAGGATGGCTAGTGTAACTAGCAAGAATACCACGAAAGCAAGAAAAAGAAGTACGCTATTAACTATTAACGTACCTGTCTCTTCCGAAACGAATGAGTACATAGATATACGTATAGCTACCATCGAATCCTCTTAGTCT
+
:;;=@A??BBBBBDCCDCDD@CCCC@BBC?BCCBBB<@<AA@??BC@DC@D@CA=77788'917<<>?@@:;;<598;555&5>7<.555'5::5:;>>9<:/0+/6;;6:?@:>?AAC;9;BBAAAA;;:@BCCB?BCCBCC@?>A@BBB?BBCBC??>?BBBBCC?CB?BBB:>8855-555...///'/:6/..598855,2+285505655:<B7=?@>>8@?B>AAC>CBB798CBCCAA???BB@?>?>>>>AAAA9:5::79>8>?=;;:<@@=>>
@ATNG8:02401:07110
GATGGTAGTGTGTCTCTGAGAGTAGTACTCATTCGTTTCGGAAGAGACAGGTACGTTAATAGTTAGTAGCGTACTTCTTTTTCTTGCTTTCGTGGTATTCTTGCTAGTTACACTAGCCATCCTTACTGCGCTTCGATTGTGTGCGTACTGCTGCAATATTGTTAACGTGAGTCTTGTAAAACCTTCTTTTTACGTTTACTCTCGTGTTAAAAATCTGAATTCTTCTAGAGTTCCTGATCTTCTGGTATGACTAGTGTACTACTACCATCGAATCCTCTTAGTCT
+
><=?@CCDDBBBBDCCCBBBBCBCCBBBCCCC?BBBC<AA@D?CCABBDD?CCCBB>B@CABB@CCDBCCCBBBB?A@BBB0BA=?@@D>CCBB>BBB?BB?BACDEDACCCCCCCCACBA?A?CCCBCDFG?@@CB?CBBBCBBBBCCBBACCC@CBC@DD?B?A@@@@@BCE@B@@@@7@>B=BBBCC5CCCGL?CBBBBBACACBDKIH5BBBBEAD@CC@BBBBCCH@B@BCCBBB@BAB@BCCDCBBCCCDCCCCCBBBC@BDCED?BC@@@@@DFBBB
@ATNG8:02401:07126
GATGGTAGCGCATATCAGCGCAGCCCAGAAGATCAGGAACTCTAGAAGAATTCAGATTTTTAACACGAGAGTAAACGTAAAAAGAAGGTTTTACAAGACTCACGTTAACAATATTGCAGCAGTACGCACACAATCGAAGCGCAGTAAGGATGGCTAGTGTAACTAGCAAGAATACCACGAAAGCAAGAAAAAAGAAGTACGCTATTAACTATTAACGTACCTGTCTCTTCCGAAACGAATGAGTACGTGTGCGACGTGTCTCCTACCATCGAATCCTCTTAGTCT
+
<88;4;B@955<;;9=@A;9:BC>?8@;A>@>@?@A6;7:ACB@@?;=<181784=9:>>,>9>@@?AAA;;CC899@@@>@0>>:>=@A@4:6;6;;;>?C;;?=@=@B>AAA<??B?@@CCDCCCBCCCDABCEC@BBCCBBBB?CBDCC@BBCBBDBB=@@BAACGBC?BB@8>>788*8992999999%93/3>8=?;;//)/).6./)/68=AB@@BB@BB@@8<;?<@<><><000@<>@AA@989998@BBBDCC>:?>>A???A=AB=988<A@@??
@ATNG8:02402:07093
GATGGTAGACATATCGTACTCTCTGTACTCATTCGTTTCGGAAGAGACAGGTACGTTATAGTTAATAGCGTACTTCTTTTTCTTGCTTTCGTGGTATTCTTGCTAGTTACACTAGCCATCCTTACTGCGCTTCGATTGTGTGCGTACTGCTGCAATATTGTTAACGTGAGTCTTGTAAAACCTTCTTTTTACGTTTACTCTCGTGTTAAAAATCTGAATTCTTCTAGAGTTCCTGATCTTTCTGGTGTCTGATCTGTATCACTACCATCGAATCCTCTTAGCTCT
+
>>>A?CBBCCCCCCDECGGCC;99B=999@9;0:BCC>BCAD@??@AAAC?CCAA@>@ABBB?B?BBBCCCBB@<@@@@@.=<:>???5>?7849AA?AA<??@A=;:>@@@?@?@;?@D=A<??@@@@??<?B??<>>A@@@>>>BAAA;;:A<AAA=AA9>9<==>>>>=@;=>?BA5?6849<>>?/@A???9?@@@AA@@@A3::99+;>AAB;@;@@<>>?@??>;A<@><<799098836///<;;???@@@;;;D=::-//<;94==/--902,,,,,
@ATNG8:02402:07122
GATGGTAGAGAGAGCTCTCTCATCGTACTCATTCGTTTCGGAAGAGACAGGTACGTTAATAGTTAATAGCGTACTTCTTTTTCTTGCTTTCGTGGTATTCTTGCTAGTTACACTAGCCATCCTTACTGCGCTTCGATTGTGTGCGTACTGCTGCAATATTGTTAACGTGAGTCTTGTAAAACCTTCTTTTTACGTTTACTCTCGTGTTAAAAATCTGAATTCTTCTAGAGTTCCTGATCTTCTGGTATACACACTCGCTCGCTACCATCGAATCCTCTTAGTCT
+
//9;<A?=?ACBBBB;96BBCCCCCCCBBDA><@@@@:@D>B>BCBBCBA?ABFDE=?=?BBC?C=>>BCEBBCB?@@AAA1???BA?>9>BAB?C>>9?A3::A??A??BA???AA=><>7868A>>>>?=:>BAA8>=><=<=@@@AAACCAA:>>>9>>;?:==<>>>@>>:==>AA6A<A;AAAAA/@@<;;19/////>9:><ADDD/C===A=A;>>;>A@=>>@=A<@@@AAB;@?@=???@@@A>>>>>>>@>>>AA;=>?@@<??=@@@=B==;>
@ATNG8:02408:07133
GATGGTAGTAGTACACTAGTCATACCAGAAGATCAGGAACTCTAGAAGAATTCAGATTTTTAACACGAGAGTAAACGTAAAAAGAAGGTTTTACAAGACTCACGTTAACAATATTGCAGCAGTACGCACACAATCGAAGCGCAGTAAGGATGGCTAGTGTAACTAGCAAGAATACCACGAAAGCAAGAAAAAGAAGTACGCTATTAACTATTAACGTACCTGTCTCTTCCGAAACGATGAGTACTACTCTCAGAGACACACTACCATCGAATCCTCTTAGTCT
+
9:78;@AAABBBBCCCCCCCCCCCC?CCC?BCCCCC@C?AADCCCB?BC@C@AAAACAAA2@=ACBAAAAA:::.9>::;;;.;D>B<AAA7AFC@BAABLEDCC@B@AA>ADD@CBCBBCBCBBBCCCCCC?BBCC>@ABB>>>B=A>BAB?BBCBBCCC?AACAAA@BB@999>@ABBB>AAA?AAAAA/AA=@;;:B@@>>9>9@@AB7:69<@?@<@BBBBBB?B?ACD>CBBABABDCCCAAACBB@DAA=>>>>CAAA;?AAAA=??;:;::=AAAA
@ATNG8:02411:07121
GATGGTAGCGAGCGAGTGTGTATACCAGAAGATCAGGAACTCTAGAAGAATTCAGATTTTTAACACGAGAGTAAACGTAAAAAGAAGGTTTTACAAGACTCACGTTAACAATATTGCAGCAGTACGCACACAATCGAAGCGCAGTAAGGATGGCTAGTGTAACTAGCAAGAATACCACGAAAGCAAGAAAAAGAAGTACGCTATTAACTATTAACGTACCTGTCTCTTCCGAAACGAATGAGTACGAGAGTCAGAGCAGAGCTACCATCGAATCCTCTTAGTCT
+
/9:;9=>=@BA@<AAA>BCDCGCFHBCBB@BBB@AB@B>@@DBBBB?AA>A>@?>999::*<;ACCAA@CCCBD;C@;;;;;$9;7<9?;;0;>@<=CBCA@@@@=@?AA?BBB?BCCBDCBBCBBBBBBCC@CCBB@CCBBAA@@:@=@998;BCDDDBC@CECBBC>AA?BBB<>>BBD=B>><>DDDD3CC>A?>>B>=<<4:5;ABE<@<@@BBC@CCBBB;;6;@@@@;@AA?BBBBCDBBBBBBBBABAAAAACCCBBB??@@@@<@@;::95:@ABB
@ATNG8:02415:07103
GATGGTAGTACATGATAGACGACACCAGAAGATCAGGAACTCTAGAAGAATTCAGATTTTTAACACGAGAGTAAACGTAAAAAGAAGGTTTTACAAGACTCACGTTAACAATATTGCAGCAGTACGCACACAATCGAAGCGCAGTAAGGATGGCTAGTGTAACTAGCAAGAATACCACGAAAGCAAGAAAAAGAAGTACGCTATTAACTATTAACGTACCTGTCTCTTCCGAAACGAATGAGTACGATGAGAGAGCTCTCTCTACCATCGAATCCTCTTAGTCT
+
A?BA;CBBCCBBCCCCBCBCBBBCC@CCB>BBC;;96;79CCBCEC?BB?B?A?A;;;;;*;>BBCCDDDFBBC=BB@@@@@2@B?C?CCC<CCDBCAABCCE??=@?BB@BBC>AABBBABBBBBCCCBBC@DCBB?BBBABBBB?C@C@@>@CCCBCCC?CA?????AA?BBB;==BBA9>8818;<<=.>A>B:99B????<@<@AAF:;7;@CCC@CB@??BB?C?CAC=CCC?AAAAADCBA???CBBBBB@?99778<>9>;;<A;AA=>>?<@A>==
@ATNG8:02418:07099
GATGGTAGCGCGACGAGCGTAGACCCAGAAGATCAGGAACTCTAGAAGAATTCAGATTTTTAACACGAGAGTAAACGTAAAAAGAAGGTTTTACAAGACTCACGTTAACAATATTGCAGCAGTACGCACACAATCGAAGCGCAGTAAGGATGGCTAGTGTAACTAGCAAGAATACCACGAAAGCAAGAAAAAAGAAGTTACGCTATTAACTATTAACGTACCTGTCTCTTCCGAAACGAATGAGTACTATGTAGAGCTCTATACTACCATCGAATCCTCTTAGTCT
+
79:;=AABBA@BBAAAGCBCCB;;;8;CD=@BBB;;9;?AACCBBB?BB@B@BAA>=;;=.?=ABBAAABBBBF@BBBBDCD5DC@B@BDD;CCCACCBCBBC;;6;?@@;@@A<??BABCCCCCBBBCBBB@@@@C>??????@@?D@C@@>@ACBCCBB@AAABBB@BB?BCC?BB><<38860./////%/<7//*//<=CBC=?:???@<@;??BCD@ECBAABC@E=??C>CCC@DBAAAABCCBBBB>>>A@@@;;;===?<?B?>?9;:488818D???
@ATNG8:02418:07124
GATGGTAGAGAGAGCTCTCTCATCGTACTCATTCGTTTCGGAAGAGACAGGTACGTTAATAGTTAATAGCGTACTTCTTTTTCTTGCTTTCGTGGTATTCTTGCTAGTTACACTAGCCATCCTTACTGCGCTTCGATTGTGTGCGTACTGCTGCAATATTGTTAACGTGAGTCTTGTAAAACCTTCTTTTTACGTTTACGTCTCGTGTTAAAAATCTGAATTCTTCTAGAGTTCCTGATCTTCTGGGCTGCGCTGATATGCGCTACCATCGAATCCTCTTACCGTCT
+
AAA@@C;;;@;=>@@?;;B999<=>CBBACAA?ACDL?BB@B@;::@@?><@<;@@9?9?=??9@??A???BB=@7A@???1748==:@7=AAB@BBB?BB?AAABCC@ABB?????=@@@8:69?>?<=>>;>EDD5::AAAA@@@;;;AA>>>=@=>:>@=F<???AAAA@@;??BCB5@<@;??BBB/?@==@06766///;//6;AAA?.:>888:>9@@=B;;:AAA=A;>>>>AD666@@6=///==<=?@AA;::6333433335059489977705663
@ATNG8:02418:07139
GATGGTAGAGTATCATGTGTATCTCCAGAAGATCAGGAACTCTAGAAGAATTCAGATTTTTAACACGAGAGTAAACGTAAAAGAAGGTTTTACAAGACTCACGTTAACAATATTGCAGCAGTACGCACACAATCGAAGCGCAGTAAGGATGGCTAGTGTAACTAGCAAGAATACCACGAAAGCAAGAAAAAGAAGTACGCTATTAACTATTAACGTACCTGTCTCTTCCGTAACGAATGAGTACGAGAGAGCACACGTGTCTACCATCGAATCCTCTTAGTCT
+
@;A=:?CBBBBBBBCBAAABB;;;E@AAA>A;;;BA?C@CCCCDDC?BB>A<>B?;;;;;$:7@@>A<:@000<.;0////&/<7;.444&4;@;@A@@??A9948:??=BAA=@A@@BBBBBCBCCCBBC@DDCC=AACCBBBB>B@BBB?AABBBBBB?BCCCAC?BB=@@A?CCBBB:??=9====<,>@?A899CCBBB<A:==BB<@<@DCAB?@CCBBBC@C?BAA@ADD@BBBCCAAABBB@???BBBBCCCBBBAA?AFDGD>AA>>>>>AA???
@ATNG8:02421:07119
GATGGTAGTGATACAGATCAGACACCAGAAGATCAGGAACTCTAGAAGAATTCAGATTTTTAACACGAGAGTAAACGTAAAAAGAAGGTTTTACAAGACTCACGTTAACAATATTGCAGCAGTACGCACACAATCGAAGCGCAGTAAGGATGGCTAGTGTAACTAGCAAGAATACCACGAAAAGCAAGAAAAAGAAGTACGCTATTAACTATTAACGTACCTGTCTCTTCCGAAACGAATGAGTACCTCTCAGACGCTCGTCCTACCATCGAATCCTCTTAGTCT
+
@@=:455<<@DCCCCHCCCCBDCCC?@@B@BCDE;;<:?BBCCCCD?BB=?<?BABBCCC+B>=AA==>CCBB=6=9;;;;;*;;456<;;0;;;7;DDCCCCCC?B@;::;CD@FBAACCDCCCCCCHBBB@CCAB@A???BA?@=@@CBB?BBAAAAAB?AAABBB?BB???<1988999+9>=9;=??@.=>=A8:;CA876<@::9;=1818;ABC?BCA??CB@C?BBC>BBB?BDBBCBB?BDAA>@@>>>@@???7;;:<888>>;>B=8878=<:::
@ATNG8:02435:07092
GATGGTAGCAGACGTGACAGAGCGCCAGAAGATCAGGAACTCTAGAAGAATTCAGATTTTTAACACGAGAGTAAACGTAAAAAGAAGGTTTTACAAGACTCACGTTAACAATATTGCAGCAGTACGCACACAATCGAAGCGCAGTAAGGATGGCTAGTGTAACTAGCAAGAATACCACGAAAGCAAGAAAAAGAAGTACGCTATTAACTATTAACGTACCTGTCTCTTCCGAAACGAATGAGTACTATGTAGAGCTCTATACTAATCGAATCCTCTTAGTCT
+
BCCC@DCCBCCCCABBFFFCECDCC@BBC@B@A@@@<@?CCAAAAB?CC?C?CBB@@???2@?BBBBBBAA@??8?>=?@?@,;;5:4:9:4;CD@CDCCCCCCC=C?AA@CCC?BBBBBCCCCBCBDBAAAABBBB?BBBBDEBB>C@BBB@CBBBBBBD?BBBBBB?BB<A@@9<=999,9998:>?@@/A@=A;;;BBA@>;@=B>>><><?@BBB>AACBBBC?A=AAC;AAA>ABBCCBBBAAABC@@@CBBA>>>???=A>>>=AA;>==8=>;;;
@ATNG8:02435:07116
GATGGTAGCAGACGTGACAGAGCGCCAGAAGATCAGGAACTCTAGAAGAATTCAGATTTTTAACACGAGAGTAAACGTAAAAAGAAGGTTTTACAAGACTCACGTTAACAATATTGCAGCAGTACGCACACAATCGAAGCGCAGTAAGGATGGCTAGTGTAACTAGCAAGAATACCACGAAAGCAAGAAAAAGAAGTACGCTATTAACTATTAACGTACCTGTCTCTTCCGAAACGAATGAGTACGAGAGTCAGAGCAGAGCTACCATCGAATCCTCTTAGTCT
+
/:::<@A@>BEBBB=?=>@?CCBBB@CCD@BCBBAA6;6:A@@???>AA?C?CAAAAADD3D?AAAABAB???E>BAAAEEE5BB=A5;;;&9@@>BBBCDCCCC@C@AB?ACCABBBCCCCCDCCCCCCCB@BAAC?AAA@AAAB?B@DBB?ABBBBAAAACCBBB@=::70005;;=@@8>9938>>>?/?A<@>>>@@B==8<7:;?A<?<?BCBC>@@@?????C=ABB=AAA>???BBCBBBAAACCCC@AAB????AAA=AC>==78808884:;=00
@ATNG8:02436:07091
GATGGTAGTATCTGCACACTCTGTCCAGAAGATCAGGAACTCTAGAAGATTTCAGATTTTTAACACGAGAGTAAACGTAAAAAGAAGGTTTTACAAGACTCACGTTAACAATATTGCAGCAGTACGCACACAATCGAAGCGCAGTAAGGATGGCTAGTGTAACTAGCAAGAATACCACGAAAGCAAGAAAAAGAAGTACGCTATTAACTATTAACGTACCTGTCTCTTCCGAAACGATGAGTACTATAGACTATCTGAGACTACCATCGAATCCTCTTAGTCT
+
@;;>;@EDCBBC@<<CCIDDCCBCC@CCC@CCA@@A7<5;?A:95B8<<BC=??>BBBBB3B@FBB@AACCBAA<@@BABAB2@@<@@BCC:CCC?CBBA@@BBB?B@BB?BBB?BBCBCCCCCCCCBBBCB?ABBB@CBBBAC??;A@A@@<@@@@A@??=?????@=??:?@@<AA@AC;@@@<?>>@@.=>=?>>>=@@>?7;7;???;>;;;@@@>@AAAABB@A<A@A9=000?@@ABA>@?BCDE@??BB>??BBA@A?>>>BB@BC?CCC?AA???
@ATNG8:02441:07116
GATGGTAGCGCGACGAGCGTAGACCCAGAAGATCAGGAACTCTAGAAGAATTCAGATTTTTAACACGAGAGTAAACGTAAAAAGAAGGTTTTACAAGACTCACGTTAACAATATTGCAGCAGTACGCACACAATCGAAGCGCAGTAAGGATGGCTAGTGTAACTAGCAAGAATACCACGAAAGCAAGAAAAAAGAAGTACGCTATTAACTATTAACGTACCTGACTCTTCCGAAACGAATGAGTACGATGAGAGAGCTCTCTCTACCATCGAATCCTCTTAGTCT
+
<==?@DDCBBCCCCCBCBECCDBAA>ACD@BBBB??=@?AACCBCB?CC?@?@BAAACCA/A<?AA@@@BCBBB<@ABDLDD5AA=A=BBB:BDC@CBBBDDDBB?A@CD@CCB>AAAABCCEBBBDCCCBC?CCBB@B??>BB??<@@CCC?AAABBBBB?CCAAA??BB?>>><>?>?>8=><7988888%/:7:///>=AAA;?;??CB<?=?AA@@=@AAABBB?C?CCC;CCC?AABBBBBAAABB>;><=@@<==:::<@<@>==A=AA<;;::>A:;;
@ATNG8:02393:07144
GATGGTAGCGCATATCAGCGCAGCCCAGAAGATCAGGAACTCTAGAAGAATTCAGATTTTTAACACGAGAGTAAACGTAAAAAGAAGGTTTTACAAGACTCACGTTAACAATATTGCAGCAGTACGCACACAATCGAAGCGCAGTAAGGATGGCTAGTGTAACTAGCAAGAATACCACGAAAGCAAGAAAAAGAAGTACGCTATTAACTATTAACGTACCTGTCTCTTCCGAAACGAATGAGTACGATGAGAGAGCTCTCTCTACCATCGAATCCTCTTAGTCT
+
:::;=A00;;;=:<<;=455=9:;<4@<<=?>>@@A<A?@@A===<9==9=9==>>?@@@+D?9:66959999;4<@A=@@@+<B?D@EDF;FDD@DEBAA@A<<7;?BC@DBB>ABABCCBCBBBCBBBCCABBBB>@@@AEBBB@FAC;;9;CCBBBDD@CCBBAA799?@AA=AA???8;;;8>?@@@,<<8997?@>A?B=A<A???=A<;;ADC?BBA@@BB@C=@@A;AAA>??@AAA@AA999AAAABCBBBB==>==:==ABB:======:>>>><
@ATNG8:02393:07170
GATGGTAGAGTATCATGTGTATCTCCAGAAGATCAGGAACTCTAGAAGAATTCAGATTTTTAACACGAGAGTAAACGTAAAAAGAAGGTTTTACAAGACTCACGTTAACAATATTGCTGCAGTACGCACACAATCGAAGCGCAGTAAGGATGGCTAGTGTAACTAGCAAGAATACCACGAAAGCAAGAAAAAGAGTACGCTATTAACTATTAACGTACCTGTCTCTTCCGAAACGAATGAGTACGTGTGACGTACGTGAGCTACCATCGAATCCTCTTAGTCT
+
::::;>>@BCCC>@C?CBBBBBBCC@CBA?BBCBBB?C@CCBCBBC>BB?C@ABA;;;;;*:>ABCACCCECCB;@?;:;;;*;;5:>@@B9BCC?BCBBBBAAA?A?BB>BBB>BBBBBBBBB@A@ACBB><>>BB?B@@BC>886:<?@A;AAD?>?<A;A>=;@@5=?498;27;975-22.277777)...9;;A@;::>G<@@>>9=8==>>><@@@>>>><@9;<<19>>9>::AAA@@>><;;AABC>?>@@AAAAA;@@A@@=@A<:;:<@@>>>
@ATNG8:02398:07145
GATGGTAGAGTATCATGTGTATCTCCAGAAGATCAGGAACTCTAGAAGAATTCAGATTTTTAACACGAGAGTAAACGTAAAAAGAAGGTTTTACAAGACTCACGTTAACAATATTGCAGCAGTACGCACACAATCGAAGCGCAGTAAGGATGGCTAGTGTAACTAGCAAGAATACCACGAAAAGCAAGAAAAAGAAGTTACGCTATTAACTATTAACGTACCTGTCTCTTCCGAAACGAATGAGTACTACTCTCAGAGACACACTAACTCGAATCCTCTTAGTCT
+
AA@=@BCDCBCCBAAABBBBABABB@;;9055<<<@2969@9:5<<5:=15.5:955555$54;;;?><95555)4455999(;;9>:@@>.=5529?:;9::33-3633-3873:?77:DBBCCCCCBBCC?CCCD;;;@@@AAB?C?A@@<>?<595<=7;<<<@@:@=,0//388/333&333,/::::+994/.(.367:55254666627575;;;6>@<555=7<5554(4::085:BABAB@@989@@??@?990<<>@0009774=<7//..37.22
@ATNG8:02400:07177
GATGGTAGGCGTGTGAGAGTCTGCCCAGAAGATCAGGAACTCTAGAAGAATTCAGATTTTTAACACGAGAGTAAACGTAAAAAGAAGGTTTTACAAGACTCACGTTAACAATATTGCAGCAGTACGCACACAATCGAAGCGCAGTAAGGATGGCTAGTGTAACTAGCAAGAATACCACGAAAGCAAGAAAAAGAAGTACGCTATTAACTATTAACGTACCTGTCTCTTCCGAAACGAATGAGTACGATGAGATCTCGTGTGCTACCATCGAATCCTCTTAGTCT
+
@AB@@DCC?BBBBCBBBCDCCCBBB>BGGADEBB@@>@?CBBBCEE@@A=@;=??78878):<@?BBBBBCBC@8@?88888(:<9<3888.7=?6=B=@@A@@@9>9?A;?@A;AA@@@===@AA?>>>><:>>?C;>>>>===A;?:>>>:>>>>>>>>;@@@A@@=@B?B>>:>>;::3:78177676(6:4;ABBAA>>><A<AA?A<@;@@>==:<@>>;=;:@<@AB9>BB?AAB>>>>@@@@>??AAAAA>??AAA@@:>===?=BA<8::<?>>>@
@ATNG8:02402:07161
GATGGTAGTGTGTCTCTGAGAGTAGTACTCATTCGTTTCGGAAGAGACAGGTACGTTAATAGTTAATAGCGTACTTCTTTTTCTTGCTTTCGTGGTATTCTTGCTAGTTACACTAGCCATCCTTACTGCGCTTCGATTGTGTGCGTACTGCTGCAATATTGTTAACGTGAGTCTTGTAAAACCTTCTTTTTACGTTTACTCTCGTGTTAAAAATCTGAATTCTTCTAGAGTTCCTGATCTTCTGGGATGTGTGCGCAGTGCCTACCATCGAATCCTCTTAGTCT
+
:>>;>@BBBCCBBBBDCCCDCCBBBCAAAA@@9<>@@9@B?A>AABCCCCACFCBC?B@DBBB@D@CCCCCCDCC@CCCCC5CC@CBCB=BCDG@CBB?BB?ABCDCGACCCCCCCD@D@@>@@CCCCDDCB?BBBCACDCBB@@@CCCBCBCCD@CCC?CB?C?BBCCCDBBC@BCDDD;C@C@BBCCC1BBBCD>CBCCCCCBBB>BBBB2ABBCC@C@CD@CCBBBBB?B@CCCCBB?BBCB=B9:9;BBBABB;;;C@DBC?C@@@C@CB?:::<?AAAB
@ATNG8:02402:07169
GATGGTAGCACGACACGACGATGTGTACTCATTCGTTTCAGAAGAGACAGGTACGTTAATAGTTAATAGCGTACTTCTTTTTCTTGCTCTCGTGGTATTCTTGCTAGTTACACTAGCCATCCTTACTGCGCTTCGATTGTGTGCGTACTGCTGCAATATTGTTAACGTGAGTCTTGTAAAACCTTCTTTTTACGTTTACTCACGTGTTAAAAATCTGAATTCTTCTAGAGTTCCTGATCTTCTGGAGATACACATGATACTCTACCATCGAATCCTCTTAGTCT
+
5==>?CDDCCCBCBCCHCCBBBBBCCCCBCCC@CCCC>CCCC?BBCCCCE?BBDDD?D?BCCC=B=BDDCBBBCC?CCFEE5:98;ABCCBBBB?BDD@CB799ACCD@CCBCCCCC@CBB?B?CCFFCCCC>BCCCBCBCBBBDCCDCCCBBBD@DCC?BB?B?BCBBBCCCC?B@@@@6@?C:>??>>0?CDDD=BCDDDC::;CACCCC5CCCCC@C@CC@BBBBDCC?C@CCCBBB@CBC@DBCCCCEBCCCCCDBBCBBB?C@@@B>BC?BBB>BCCBB
@ATNG8:02404:07180
GATGGTAGTGATACAGATCAGACACCAGAAGATTAGGAACTCTAGAAGAATTCAGATTTTTAACACGAGAGTAAACGTAAAAAGAAGGTTTTACAAGACTCACGTTAACAATATTGCAGCAGTACGCACACAATCGAAGCGCAGTAAGGATGGCTAGTGTAACTAGCAAGAATACCACGAAAGCAAGAAAAAGAAGTACGCTATTAACTATTAACGTACCTGTCTCTTCCGAAACGAATGAGTACTATGTAGAGCTCTATACTAATCGAATCCTCTTAGTCT
+
DDCD?CBBACCCDDDEBBBBDDBBA?CCC@BBA?AA?A?BBBBBBC@A@>A?@>?;;==>.??@BBBBBBBBCD>CA76666(7>9<4:9:.56A>FB>>>@?>>;>;@@;@AA7;;=?@DCC@==A>>>AA;=>>A9>>?@A??>;A;?==9=AA>>==;;AAAA@@7==;???:>>7770:::887787(6818>AAA@?>A<A;===A;@;>===>9>???:::;A;AAA9<<<;>>>===>AAA???>><==>>>>>?@A;AA==:@@;99;:>>;<=
@ATNG8:02406:07162
GATGGTAGTAGTACACTAGTCATACCAGAAGATCAGGAACTCGTAGAAGAATTCAGATTTTTAACACGAGAGTAAACGTAAAAGAAGGTTTTACAAGACTCACGTTAACAATATTGCAGCAGTACGCACACAATCGAAGCGCAGTAAGGATGGCTAGTGTAACTAGCAAGAATACCACTAAAGCAAGAAAAAGAAGTACGCTATTAACTGTTAACGTACCTGTCTCTTCCGAAACGAATGAGTACTGTATCTATGTGTGCGCTACCATCGAATTCCTCTTAGTC
+
944;.45;;==DCCC>>666;;?=>:???8<<>99767(-----5973:;+525><<<===+=8==:;:99<333(3345:<+<=7:)///&///)/7:77454;6:5;;3:9;044;;==?>C@;@BBBBB@B>>>855;<ABBC?C??::65::=;<<=688;;994775;8707:;;>6=7737998;(55.555...338384922227255::9489:9///)/(/8;1;;;+/38333988888988568887755555/79777).).(...(.68/
@ATNG8:02406:07171
GATGGTAGAGAGAGCTCTCTCATCGTACTCATTCGTTTCGGAAGAGACAGGTACGTTAATAGTTAATAGCGTACTTCTTTTTCTTGCTTTCGTGGTATTCTTGCTAGTTACACTAGCCATCCTTACTGCGCTTCGATTGTGTGCGTACTGCTGCAATATTGTTAACGTGAGTCTTGTAAAACCTTCTTTTTACGTTTACTCTCGTGTTAAAAATCTGAATTTCTTCTAGAGTTCCTGATCTTCTGGATACACTCATTGTGCACCTACCATCGAATCCTCTTAGTCT
+
77;;=AA?DDBBBCCA<<?>>@@@@=<;;>;;6>>>@;@B?C?A@@BB;;6:C@?@@B?BDCC7:95;?994<8;633333$3;4;322'2=<=<AB@<@A000;:?=<?>><>???;===<?;?BB<<=;;5;D@@<@===>>=>>>@@???>>8==>:>?=@<@BB99::::+//:;;2<9=7>>???/>?::>6;86///<<<=/////'.----(-2,393;9757//(//56988805594;9=@@?=://*/6686966=@7666685;=6999299333
@ATNG8:02406:07189
GATGGTAGGAGACACGTCGCACACGTACTCATTCGTTTCGGAAGAGACAGGTACGTTAATAGTTAATAGCGTACTTCTTTTTCTTGCTTTCGTGGTATTCTTGCTAGTTACACTAGCCATCCTTACTGCGCTTCGATTGTGTGCGTACTGCTGCAATATTGCTAACGTGAGTCTTGTAAAACCTTCTTTTTACGTTTACTCTCGTGTTAAAAATCTGAATTCTTCTAGAGTTCCTGATCTTCTGGTGAGATATGCATGATGCTACCATCGAATCCTCTTAGTCT
+
:>>>@BAA?BDCCBAA@;99@BCCCBCCCBBB@BBBB=BB?B=999?;?B:>=BBC@B?BBDD=A>BBBBDBBBB?@??@@1>>8?999,7@==:?@@<@A?ABBBBB?BBB>>@@>:???:>:>>?==;;;=@AAA<@@@???@@@??=>9::=9;;;;@B@@<CCCBBBCCJADBBBB<B>C>;;;;:*:AABB>CAAACCBA@@=@@@@0@BBCH@C@CD?CCCBCBB?B?CCCCCC>AAC?CCCCBDCCCCDCBB@??BBC@CA@?A?BB?BBB>BBDCB
@ATNG8:02408:07176
GATGGTAGTGATACAGATCAGACACCAGAAGATCAGGAACTCTAGAAGAATTCAGATTTTTAACACGAGAGTAAACTTAAAAAGAAGGTTTTACAAGACTCACGTTAACTATATTGCAGCAGTACGCACACAATCGAAGCGCAGTAAGGATGGCTAGTGTAACTAGCAAGAATACCACGAAGCAAGAAAAAGAGTACGCTATTAACTATTAACGTACCTGTCTCTTCCGAAACAATGAGTACAGAGAGTACGATATGTCTACCATCGAATCCTCTTAGTCT
+
====@CBBBCBCBCCCBBBCBCECC@CCC@BBAB@@;?7?ABBAAB>@C>A>??=;;;;8)84:BBBBBAAACC9>=-8888'85.568;;.::D>>>>>>>?>?5;5;<==>A=???;;;=@@==;;;>>>>BA@@=>>?>>>??=?=B;;7;>?>@A;;7;A;;;@;:;7;?<7==//*/63-39;;;+------68//.5958=?B7;7;A???<@>>>@@@8>:;;;1;;5;?@@?@@@:99///===AACAAA==;;5;//-74772-//487778
@ATNG8:02411:07161
GATGGTAGCTCGCTGATGATATCTCCAGAAGATCAGGAACTCTAGAAGAATTCAGATTTTTAACACGAGAGTAAACGTAAAAAGAAGGTTTTACAAGACTCACGTTAACAATATTGCAGCAGTACGCACACAATCGAAGCGCAGTAAGGATGGCTAGTGTAACTAGCAAGAATACCACGAAAGCAAGAAAAAGAAGTACGCTATTAACTATTAACGTACCTGTCTCTTCCGAAACGAATGAGTACATAGATATACGTATAGCTACCATCGAATCCTCTTAGTCT
+
:>>>@BCDBBBBCDEDCCCCCCCDC@BCB@CCCCAA?A?BBCAAAD@BB?B?BC@BBBBB3B?BBBBCBBB>=;3;=99::;*;C>E5;<;7;EDACBCBBCCCC?C?AA?CAA<BABACCCCCCCBBCDBB?AAAD?BAAAAA@@<A@CCC@AAAACCCA=AACABA?BB?@@@;>?AAA;A=<788888+8><A888???AA:>:=?AA7;8<AECC@CCAAABB@B?BBB?BBB?ACAACACCCAA@=>>@@ADDAA?<<<A=@=???;@A;???=AA667
@ATNG8:02411:07172
GATGGTAGAGAGACTGTAGCGCACCCAGAAGATCAGGAACTCTAGAAGAATTCAGATTTTTAACACGAGAGTAAACGTAAAAAGAAGGTTTTACAAGACTCACGTTAACAATATTGCAGCAGTACGCACACAATCGAAGCGCAGTAAGGATGGCTAGTGTAACTAGCAAGAATACCACGAAAGCAAGAAAAAGAAGTACGCTATTAACTATTAACGTACCTGTCTCTTCCGAAACGAATGAGTACTATGTAGAGCTCTATACTACATCGAATCCTCTTAGTCT
+
DEDC<ABCCCDBBBCCCCCCEDBAA<AFG@CCCBBB<?<@AA@@::5:@=@<@@@9::::(99<ABDAABBBBC>A@AA@>>,:92;=@AA7ACB<ABBCBBB@A>A@CC@CCC?BBBBBCCBDDAABCCBB?BAA@?CAA@AA@@<B@BBC?BBBCBBBA>BBBAA@?CC?ABB?BAAAB=???<;AAAA/AB=@;;;@@A==:><?BBB:=:=AEAA?BAAAABC?A>BCC<@?B?CCBBBBBBBBCCA@?@B???:;;>>=@@????:<<8::9:?C>?@
@ATNG8:02417:07153
GATTAGGCGACATACATAGCGCCAGAAGATCAGGAACTCTAGAAGAATTCAGATTTTTAACAGGAGAGTAAACGTAAAAGAAGGTTTTACAAGACTCACGTTAACAATATTGCAGCAGTACGCACACAATCGAAGCGCATTAAGGATGGCTAGTGTAACTAGCAAGAATACCACGAAAGCAAGAAAAAGAAGTACGCTATTAACTATTAATGTACCTGTCTCTTCCGAAACGAATGAGTACGATGAGAGAGCTCTCTCTACCATCGAATCCTCTTAGTCT
+
BA@8BB?ABBBCCCDDCCCBCB?BCC?CDBB??=?@BBBABBB>BB>B>@@@BBBCC3B?BBB?BCAA::908=6555(8=9>5:::/;>A<@>=<A@A@A9>9>?;>>>588@@@?>>=AA@@@A<<7>AAA9>>?@AA:>9>9>AA;A@@>>>??;@>>>BB==>;@CC9>>;;;6<=9488888)//*/===;;;@@<@<@@@@:>9>>>>?<@AA=;;A;A9<<<6>AA;>>>AACC<=565??@?>=AA>@><>AA;?>==A:>>;;;;;?>@>A
@ATNG8:02418:07155
GATGGTAGGCGTGTGAGAGTCTGCCCAGAAGATCAGGAACTCTAGAAGAATTCAGATTTTTAACACGAGAGTAAACGTAAAAGAAGGTTTTACAAGACTCACGTTAACAATATTGCAGCAGTACGCACACAATCGAATCGCAGTAAGGATGGCTAGTGTAACTAGCAAGAATACCACGAAAGCAAGAAAAAGAAGTACGCTATTAACTATTAACGTACCTGTCTCTTCCGAAACGAATGAGTACCTCTCAGACGCTCGTCCTACCATCGAATCCTCTTAGTCT
+
><=>@CCC?CCCCCCCBBBBBBBBB=BDF@DCAABB?A?BADCBCCA??=?==>=77777):<@?BAAABBBBA9@?9988*:<9=399929AC?BB@@AA???;A;>>9>>>9==???@>>>=AAAAA>>7<AAA;AA@@==>C:>:>;;7;??@AA?>:?AAAA@;@A>BAA<B?>>>7>;;755555'594<AAAA@??A;A;???A<A;AA=;?:@@>>99;;A;>>>7>B?;?A>>:8:<???AAAAA>>>AAAA=>>@<>>@@@:@A;==>;@>;;;
@ATNG8:02420:07182
GATGGTAGCGCATATCAGCGCAGCCCAGAAGATCAGGAACTCTAGAAGAATTCAGATTTTTAACACGAGAGTAAACGTAAAAAGAAGGTTTTACAAGACTCACGTTAACAATATTGCAGCAGTACGCACACAATCGAAGCGCAGTAAGGATGGCTAGTGTAACTAGCAAGAATACCACGAAAGCAAGAAAAAGAAGTACGCTATTAACTATTAACGTACCTGTCTCTTCCGAAACGAATGAGTACAGAGAGTACGATATGTCTACCATCGAATCCTCTTAGTCT
+
:=;=?C<6:CBCCCCCBBBABB@@@;ACA=ABAAAB>B>BBDCCDC?BB@B?AACBBDDE1;;;GGBCBCCCLF>A?;:;;;*;C>C4<<<6<CC?BBBBCBDCD?B?CC@AAA=CABCCCCCABBDDCCCC@CCAA>A@A?@@@@;A>A::8;BBBBDDC@CCBBBD@AA=ABB?CC>>>7?@@>ABBBB3BB@BA@ABA>>?1618>>A7;7;ABBB@CB@@@CB@C?CCC>CAC?BCBBBCCBBAAAA@BBBB@BBBBBBB@<>AAAB59767:9078:;;
@ATNG8:02424:07163
GATGGTAGCGCACACATAGATACAGTACTCATTCGTTTCGGAAGAGACAGGTACGTTAATAGTTAATAGCGTACTTCTTTTTCTTGCTTTCGTGGTATTCTTGCTAGTTACACTAGCCATCCTTACTGCGCTTCGATTGTGTGCGTACTGCTGCAATATTGTTAACGTGAGTCTTGTAAAACCTTCTTTTTACGTTTACTCTCGTGTTAAAAATCTGAATTCTTCTAGAGTTCCTGATCTTCTGGTATGACTAGTGTACTACTACCATCGAATCCTCTTAGTCT
+
99:;@A??BBDC@@ACCCCCCBBBCCCCBCBB?BCCC>CD?C?CCCCCBC?BBCCC?B?BBBB?B?CCCCBCB@?>?BCCC1??;?ABB>BCCC@CCC@CC@CBCCCC=BBCCCCCC@CCB?C@CCCBCCCEBCCBB@CCECCAAACCCCCA@BC@DAA=AD@D>@@CBBBCBB=@::::6:=B?BCCCC5CCCCB>BDBCDCDCCB@BCCD5CDCCC?C@CC=BBCCAAA?D@C@AACB?BAD@AAACCBECDDDBCBBCBBBB=AAA@@<?C@:::?ABABB
@ATNG8:02425:07172
GATGGTAGGCGTGTGAGAGTCTGCCCAGAAGATCAGGAACTCTAGAAGAATTCAGATTTTAACACGAGAGTAAACGTAAAAGAAGGTTTTACAAGACTCACGTTAACAATATTGCAGCAGTACGCACACAATCGAAGCGCAGTAAGGATGGCTAGTGTAACTAGCAAGAATACCACGAAAGCAAGAAAAAGAAGTACGCTATTAACTATTAACGTACCTGTCTCTTCCGAAACGAATGAGTACGAGAGTCAGAGCAGAGTACCATCGAATCCTCTTAGTCT
+
:;9:<@B@;BCCCCCBCCCBBBBCD?CCC@CCBBAA>B?BBCFCA@<AA>@?@>>7777*:>@ABBBBCCBCA;@@8999+9A;A39::*9;<8>BAAB@??A<A;??:>8868;;;A;<;A>@>>@>>>9=AAA;<>>??>>>;?;A8868<<<CAAA;@@>>BC>AA>AAA;@@88807;:666565(5818>??@@@@@<@<@??A9>:>A<<>:<>>>;;;9@<@AA:ABB?BBB@::;A@@@@@@@@@@@??<>>@A;A>>>C9>>:>=;5;=8::
@ATNG8:02425:07188
GATGGTAGAGTATCATGTGTATCTCCAGAAGATCAGGAACTCTAGAAGAATTCAGATTTTTAACACGAGAGTAAACGTAAAAAGAAGGTTTTACAAGACTCACGTTAACAATATTGCAGCAGTACGCACACAATCGAAGCGCAGTAAGGATGGCTAGTGTAACTAGCAAGAATACCACGAAAGCAAGAAAAAGAAGTACGCTATTAACTATTAACGTACCTGTCTCTTCCGAAACGAATGAGTACTATAGACTATCTGAGACTAATCGAATCCTCTTAGTCT
+
ABB=@DDBCBBC=BBBBBCCBCBBB@CDE?B@@@@@=@>AAB@@@B?BC@C?CCA;;;;;';;AABCCBBB@@@6??A@@@@0AA?B?CCC;DCC@CBACBBBAA?A>AA?BCD@BAABCMEC;;<CCBBBC@CDCC;;:CBAA??<@?B;;8;DBAABBB@CAAACC?BB?BBB999BDA;@9949>>@@2AB?B>>>?>A;;5;8=>==5;5;>BCC?@BB@A?C@C=:;;6:??=???BBCBBBBBA???@@@@ACCECCC@A:9:?CCAAA?;?BB??
@ATNG8:02426:07174
GATGGTAGCTCGCTGATGATATCTCCAGAAGATCAGGAACTCTAGAAGAATTCAGATTTTTAACACGAGAGTAAACGTAAAAAGAAGGTTTTACAAGACTCACGTTAACAATATTGCAGCAGTACGCACACAATCGAAGCGCAGTAAGGATGGCTAGTGTAACTAGCAAGAATACCACGAAAGCAAGAAAAAGAAGTACGCTATTAACTATTAACGTACCTGTCTCTTCCGAAACGAATGAGTACATAGATATACGTATAGCTACCATCGAATCCTCTTATTCT
+
<==><C@CCC@>?BBBBBCCCCCCC?CCB@@@@CBB>A?BBCBCBB?BB?A?BBBCAECC3B>AAA998BBBBD=;7::999':C5;5;;;&5;:5<A<ABB=BC@D?CC@CBB@BBBBCCCCC;;;;BBBB@EBBC@BBBB:99C?A?B@@=@AAECAAC@BBBAAB@BC?BBA=@>899+75517899:+7<8=688AA@@=3938987)/)/9<<<<BBAAAAA=@7BBB>@AA?AAABBBCCCCAA>>>>;;;AAAAD@@@;;;::>:>A;;;:8=>;??
@ATNG8:02440:07181
GATGGTAGTATAGAGCTCTACATAGTACTCATTCGTTTCGGAAGAGACAGGTACGTTAATAGTTAATAGCGTACTTCTTTTTCTTGCTTTCGTGGTATTCTTGCTAGTTACACTAGCCATCCTTACTGCGCTTCGATTGTGTGCGTACTGCTGCAATATTGTTAACGTGAGTCTTGTAAAACCTTCTTTTTACGTTTTACTCTCGTGTAAAAATCTGAATTCTTCTAGAGTTCTGATCTTCTGGATATGAGTGACTCGTGCTACCATCGAATCCTCTTAGTCT
+
7:::@@ACCCCABBDCDCCCDCCCCCBBBCBB@ABDD=AA?B>BBBBBBA>BCC@@<@>BBBB>B>AABBAAAA?;<=ACC.;;7;>>@:@BBB>AAB>BC8;;;@AA<AAA===AA7==A;A9>>@@>>>>:>AA@588>>>>>>>AAAA;=;?7;<>=@@=@=>>;AABA>=6=:::9/:4:488777(8<7777-766///:6678888(5:=@A=E=;;6;<<==>=<@AA>>>B;??B<BB==8///==>=AA=>>??B=@>>==8==8==<;??<=>
@ATNG8:02395:07218
GATGGTAGTGTCATATGAGAGTGTGTACTCATTCGTTTCGGAAGAGACAGGTACGTTTAATAGTTAATAGCGTAACTTCTTTTTCTTTGCTTTCGTGGTATTCTTGCTAGTTACACTAGCCATCCTTACTGCGCTTCGATTGTGTGCGTACTGCTGCAATATTGTTAACGTGAGTCTTGTAAAACCTTCTTTTTACTTTACTCTCGTGTTAAAAATCTGAATTCTTCTAGAGTTCCTGATCTTCTGGAGATACACATGATACTCTACCATCGAATCTTCTTAGTCT
+
>>>?@CBABCECBBBBBCBAAABCCCBBBB;;0955=7@@:>:>CBBBCC?AAC;:9096?;;A4;59>=<<00)/;5/////$///(4:::1::4405:=9<<+/099<D?BBBCBBBB;@@A>B=BCBA@ACC8<;AA=@BCCCCBBBA@@CCC@@?ABB?BB?B>BB;;;BBCD@CDCCC;B?B>ABBBA,AAAB<ABB;;;;;;;49:99(9@@@C??>?G>@AC@@A@@C>??>BBC>BBE@CCCCCDFDBCAABACCCAAA6::99?:?AB>BB??AABB
@ATNG8:02398:07212
GATGGTAGCGCATATCAGCGCAGCCCAGAAGATCAGAACTCTAGAAGAATTCAGATTTTTAACACGAGAGTAAACGTAAAAAGAAGGTTTTACAAGACTCACGTTAACAATATTGCAGCAGTACGCACACAATCGAAGCGCAGTAAGGATGGCTAGTGTAACTAGCAAGAATACCACGAAAGCAAGAAAAAGAAGTACGCTATTAACTATTAACGTACCTGTCTCTTCCGAAACGAATGAGTTCAGAGAGTACGATATGTCTACCATCGAATCCTCTTAGTCT
+
><;<<B:;;BCB9;;CCBAABB;;;9;CDAIDCCDCD?BBCBBAC@CB?A>A>C99999';=CDDCCCCCCCD?CBAA@@@1@C?C@CCC9CIC@CCCBCCCCC?B?BD@CBB@BBBBCBCCCCCCCCCBC@CDCC?BBCCCCBB?B@DCB=BCCDBABC?CBBBBB@BB>BBA;<=887*9==999:9:(7A<D9::CBBBF>>=?A>>:=9=BCBB@CCBCBBC@C@BBB=BDD?AAABC?BBABBB@BBBDDCCBBBAAAB>BBBBC?BB>?@@>BBBAA
@ATNG8:02402:07233
GATGTAGCTCGCTGATGATATCTCCAGAAGATCAGGAACTCTAGAAGAATTCAGATTTTTAACACGAGAGTAAACGTAAAAAGAAGGTTTTACAAGACTCACGTTAACAATAATTGCAGCAGTACGCACACAATCGAAGCGCAGTAAGGATGGCTAGTGTAACTAGCAAGAATACCACGAAAGCAAGAAAAAGAAGTACGCTATTAACTATTAACGTACCTGTCTCTTCCGAAACGAATGAGTACATAGATATACGTATAGCTATCGAATCCTCTTAGTCT
+
?@B>CCBBBCCDCCBCCBCCCCCC@CDD@BBBBCC@C?BCCCCAA?AC?C?AAAACCDC2C?ABBBCBBB@@>6<=9:::;*;C?C@CCC<CCC@CABBCCCAA<B@BB?BC@C@CCCABACCEEECCCBBB@DCCC>@@BBBBBB>B?CAA?ACDDCCAA>BBBBBB?BB>BBB>AA999,9==:@AAAB3BC@CA@=ABBCA:=:>A@@<?<?ACCC?CBBBCCB?C?CCC>CBB?AAABBBBCCAAAABBB@<<>@>@>AAAAAA=AA<998;AC:89
@ATNG8:02404:07200
GATGGTAGACATATCGTACTCTCTGTACTCATTCGTTTCGGAAGAGACAGGTACGTTAATAGTTAATAGCGTACTTCTTTTTCTTGCTTTCGTGGTATTCTTGCTAGTTACACTAGCCATCCTTACTGCGCTTCGATTGTGTGCGTACTGCTGCAATATTGTTAACGTGAGTCTTGTAAAACCTTCTTTTTACGTTTACTCTCGTGTTAAAAATCTGAATTCTTCTAGAGTTCCTGATCTTCTGGGCTGCGCTGATATGCGCTACCATCGAATCCTCTTTAGTCT
+
:<;=?CBBBBCBBCDDDCCCE@AACCCCDCAA>ABBB>BD@D@CBCCCBC@CCBBB8B;>=BD>C?CBBBAA?;=687999)334;879-7=?=<A9949@499AB@B=CB@@>>>>:@?A<A<AAAA??@?=A@@@;?@@@@@@@A@@@>====;;;;=??;?=?BAAABA8818::9:-:;A;>>AAB/>>>BD;B==;;:=;;;=====,;///;383<<6<>??::;<@:=>>>>A866<>6=///<:76;B@@@@@?>;;5;;::>:?A;>;;;1:<:::
@ATNG8:02404:07227
GATGGTAGGCGTGTGAGAGTCTGCCCAGAAGATCAGGAACTCTAGAAGAATTCAGATTTTTAACACGAGAGTAAACGTAAAAAGAAGGTTTTACAAGACTCACGTTAACAATATTGCAGCAGTACGCACACAATCGAAGCGCAGTAAGGATGGCTAGTGTAACTAGCAAGAATACCACGAAAGCAAGAAAAAAGAGTACGCTATTAACTATTAACGTACCTGTCTCTTCCGAAAACGAATGAGCTACGATGAGAGAGCTCTCTCTACCATCGAATCCTCTTAGTCT
+
5<=>@CBB?BCCCDDFBBC9;;A@?6;DGACCCC@@<@?BBCBECC@BB?B@CCC@@@@@1??ABBBBBBBA@A<AAABDCD38859?BBB9B@A<??AABB???<?<><;<;;:=?@>@AAAA???@>>>B=>>>@<>>@A<999393;=@>BBBBBA::7::<;00*00+000*0;=:=15794666666%---223557551649556074;:;:=;;;::<99)/)/888-/90500/0////5566666555555:9999771555997<><=997<<///
@ATNG8:02409:07220
GATGGTAGATACTCGCTGAACACCCAGAAGATCAGGAACTCTAGAAGAATTCAGATTTTTAACACGAGAGTAAACGTAAAAAGAAGGTTTTACAAGACTCACGTTAACAATATTGCAGCAGTACGCACACAATCGAAGCGCAGTAAGGATGGCTAGTGTAACTAGCAAGAATACCACGAAAGCAAGAAAAAAGAAGTACGCTATTAACTATTAACGTACCTGTCTCTTCCGAAACGAATGAGTACATAGATATACGTATAGCTACCATCGAATCCTCTTAGTCT
+
<>>>?CBCCCBBBCCC;;<@A@@H?CCB?CCDD999:?BABBCDBABB@CACCB@@@@@0@?BCCCCCBBBBB<C@@@AAA2AD?B=B@@7@BB@BBBBBCCDD?B@BB@CCC?BAAACCDCCEA@AA@@@=AB:;7;B@@AB::7;@BBB@BCCCCBBB>AABBBE?AA>99:<@@:::,89><@BBBBB);;86///;9=>=16159::4<6<>BAA?AA:99BB@C@BBB=AAA>@AAAAAABBCBCCB>??;;;>?@?>==8==<:9)//1///)/66::
@ATNG8:02421:07196
GATGGTAGGCGTGTGAGAGTCTGCCCAGAAGATCAGGAACTCTAGAAGAATTCAGATTTTTAACACGAGAGTAAACGTAAAAGAAGGTTTTACAAGACTCACGTTAACAATATTGCAGCAGTACGCACACAATCGAAGCGCAGTAAGGATGGCTAGTGTAACTAGCAAGAATACCACGAAAGCAAGAAAAAGAAGTACGCTATTAACTATTAACGTACCTGTCTCTTCCGAAACGAATGAGTACTATGTAGAGCTCTATACTACCATCGAATCCTCTTAGTCT
+
;<<=?CA@9=CBBB>FCCCBBBBBB6ADCADJCCCC@B@BBCCDBA;;;6;9@B@:::::'85<89A;;<=778(37;;7;.7<8<,733+3896;<:::;8791817949>C<@>>=@???@E@@@???B=B@??====?;;:@:>:>==8=898?=;;7;@A?AB@>><>=>=DABAA9<;:666666'67155557@;:858<>@AA<A<BB;;;=A@@@>>><?<?AA:>::4:@?:::;@@>>=9>000>89=A???>>=F????;?B=C>>:>@;;;
@ATNG8:02421:07201
GATGGTAGCATCATGCATATCTCACCAGAAGATCAGGAACTCTAGAAGAATTCAGATTTTTAACACGAGAGTAAACGTAAAAAGATGGTTTTACAAGACTCACGTTAACAATATTGCAGCAGTACGCACACAATCGAAGCGCAGTAAAGATGGCTAGTGTAACTAGCAAGAATACCACGAAAGCAAGAAAAAGAAGTACGCTATTAACTATTAACGTACCTGTCTCTTCCGAAACGAATGAGTACAGAGAGTACGATATGTCTACCATCGAATCCTCTTAGTCT
+
4::<:=<ABCBCBBBBIECBBBCDGAC@@?@ABA@@=A@BBCAAAB?BCAC>A@BBBBBB3D?BBCBCBC@?@A;@@BBCCC5C9;9:>>=4>>>;@BCCCDC;;8;@BA?BBB?BBAABDDCDCCCCEBBB?BA;;7;CDAA@::9/:CAA=BAA?BBBC@CBBCCC?BD?@@@@CCBAA8?994:BBBB3BB@@??BCBA@@;?;?ABB<A<>>BCC@CCCBBCC@C>AAC<AAA=AAAABBBBCCBBBAAAAA999@@???>8>>>=?;==9===;??@@=
@ATNG8:02423:07204
GATGGTAGCATCATGCATATCTCACCAGAAGATCAGGAACTCTAGAAGAATTCAGATTTTTAACACGATAGTAAACGTAAAAAGAAGGTTTTACAAGACTCACGTTAACAATATTGCAGCAGTACGCACACAATCGAAGCGCAGTAAGGATGGCTAGTGTAACTAGCAAGAATACCACGAAAAGCAAGAAAAAAGAAGTACGCTATTAACTATTAACGTACCTGTCTCTTCCGAAACGAATGAGTACGATGAGAGAGCTCTCTCTACCATCGAATCCTCTTAGTCT
+
A=C>@BBCBCCCCBBBCCCCCBBCB@CCC=CCCCCB@B?BBC?>?C@CD>A9?=>:999:(38?CCBBBBBBB@9>?=?@@@0@C@C@EDD;CCCACCCCGCBBB?B@DE@BBB@BB@@ABDDDDBBBBCCC?CCBB?BABBECBA>B@C???@BBBCCCC@@AABBA@BB@>>?3900000*000*......%.:6/0//;9AA@<@<@9??:=:=BECB@BIA@@BC?B?BBC>BBB@BBB???CCBBBCC@ABCCA==>777>><A<=<A=AB=@=>:=A:::
@ATNG8:02425:07215
GATGGTAGGACGAGCGTCTGAGAGGTACTCATTCGTTCGGAAGAGACAGGTACGTTAATAGTTAATAGCGTACTTCTTTTTCTTGCTTTCGTGGTATTCTTGCTAGTTACACTAGCCATCCTTACTGCGCTTCGATTGTGTGCGTACTGCTGCAATATTGTTAACGTGAGTCTTGTAAAACCTTCTTTTTACGTTTACTCTCGTGTTAAAAATCTGAATTCTTCTAGAGTTCCTGATCTTCTGGGCAGACTCTCACACGCCTACCATCGAATCCTCTTAGTCT
+
77::;?BA<@A;55??BCDCCCCC@CBCBDBBABBB?BC@C@BCBBBCC@CHCCB@B?BBBC@CBBBBGCCB@>9;;;;;*9:29@@C=BBCB@BCC?CB:;;CDEHAGCCCCCCD@BBB?C@CCBBAA@C@BCDD?BBDCC@@@CBBBCCBBB@CCC@CC?C@BCD@@ACCD?BBBCB7B?B>ABABA1@CCDI<<;GCCCCAA@@DHED3CCDCC@CACC@CCCCBCB@C@CCCCCE>@@BB>BBBBCBBCBBBBCDD@DDD>@@DBB?CC?A9979C@@A
@ATNG8:02426:07207
GATGGTAGGCGACATACATACGCGCCAGAAGATCAGGAACTCTAGAAGAATTCAGATTTTTAACACGAGAGTAAACGTAAAAAGAAGGTTTTACAAGACTCACGTTAACAATATTGCAGCAGTACGCACACAATCGAAGCGCAGTAAGGATGGCTAGTGTAACTAGCAAGAATACCACGAAAGCAAGAAAAAAGAAGTACGCTATTAACTATTAACGTACCTGTCTCTTCCGAAACGAATGAGTACGATGAGAGAGCTCTCTCTACCATCGAATCCTCTTAGTCT
+
;>B??CCD?B9;;DDDDCCCCBBCD@BBB?DEDD999:?ABCCCCC?CC@B@BAB;;;;;*;>BBFCCCCCCCC=;;:BCCC5CC@C@CCC<CBB@BCBBCCC@@=@?AA>ADD>@@ABCEDCBBBDDAAACACBBB@C@@@BBAB?CBDBB@CCDBBBBB@BBB@@?@BB>BBA899AAA8??@;999999%9>;@98:CBBAA>A=@=@@<@=??CBC@B@@@BAA>AHCBC>CBD?BBBBBBCBBBBBBBABBCFBBB>>:BB??566?;?A=A=<6<<<<>
@ATNG8:02428:07231
GATGGTAGCATCATGCATATCTCACCAGAAGATCAGGAACTCTATAAGAATTCAGATTTTTAACACGTAGAGTAAACGTAAAAAGAAGGTTTTACAAGACTCACGTTAACAATATTGCAGCAGTACGCACACAATCGAAGCGCAGTAAGGATGGCTAGTGTAACTATGCAAGAATACCACGAAAGCAAGAAAAAAGAAGTACGCTATTAACTATTAACGTACCTGTCTCTTCCGAAACGAATGAGTACTGCGTCTCACTCTCGCCTACCATCGAATCCATCTTAGTCT
+
89//+//:?ABCB:;9>@BBBDCC@:===@C@??@<.4.44399<=;@>6<9>??AAAAA)93866///;:;9:=7878;;;;,89245@?<.@?>8=:455>>B@9@:CC@DCC@CDBBBAA@@@CB@BBCD@CAAA>B;:;@>;;599>:925<::=@0.*.----::6::6<;;055;9;1333,377777$7=;?B@CCBBBB?B?BAB@5;688;HGFCC;;;CC?C?BBC=C;:::CCBCCCC@??CDCBCCDCCBDJAEBB@BB@<<9:@,0000;>B965
@ATNG8:02429:07233
GATGGTAGCTCGCTGATGATATCTCCAGAAGATCAGGAACTCTAGAAGAATTCAGATTTTTAACACGAGAGTAAACGTAAAAAGAAGGTTTTACAAGACTCACGTTAACAATATTGCAGCAGTACGCACACAATCGAAGCGCAGTAAGGATGGCTAGTGTAACTAGCAAGAATACCACGAAAGCAAGAAAAAGAAGTACGCTATTAACTATTAACGTACCTGTCTCTTCCGAAACGAATGAGTACACACTCTCATATGACACTACCATCGAATCCTCTTAGTCT
+
@?A=?BBBBB>BB@A@BCCGDDFCG@CBB?BDBAAA=A>A@BBAAA?BC?B?A@??????.?@AACAAABBBAA899;AAAA5BBAB@DDD<CFC@CCBBBCB@@?@@CC@CCC>A@BBCBBBCCDBBBCCC@BBBB?BBCABBBC?C@CBB@BCCCCCBB@BBBBBB?BB?988<?@@@?8>>=999999(9@@B>>>AB@@@:=:=??@;@;@@BBB@BBCCBBB?B=@?E>CBC=AABBBBABBBBBC@A>BD@C@@?BBCD?CCBBB?BB?BBC?BBB99
@ATNG8:02433:07196
GATGGTAGCTCGCTGATGATATCTCCAGAAGATCAGGAACTCTAGAAGAATTCAGATTTTTAACACGAGAGTAAACGTAAAAAGAAGGTTTTACAAGACTCACGTTAACAATATTGCAGCAGTACGCACACAATCGAAGCGCAGTAAGGATGGCTAGTGTAACTAGCAAGAATACCACGAAAGCAAGAAAAAGAAGTACGCTATTACTATTAACGTACCTGTCTCTTCCGAAACGAATGAGTACACACTCTCATATGACACTACCATCGAATCCTCTTAGTCT
+
BBCA@DBBBBBCCCCCABBBCCCBE?CBC?BBBBBB@C@CCC??@B?BB@C@FEAA@BBB3B?CCBABCDCBA@8@=;:9::':><@9>??7ABE@CBBBCCCBB>B@BD@CCC@CCAABBBBCCCCDBBBB@BBBC?CBBBBBBB>B?BAA@CBDCCCAA?CBBBBB?AA>CCD>A@GD@8;00*0////(/<7?888B@@@B;@@ABC<@;??CCD?BBBAAAB@C?CCC=CCC?AABBBCAAAAAACAC?AAACBBBBBBB?BCDCC?AB@ABA?CCBAA
@ATNG8:02438:07233
GATGGTAGAGAGAGCTCTCTCTCGTACTCATTCGTTTCGGAAGAGACAGGTACGTTAATAGTTAATAGCGTACTTCTTTTTCTTGCTTTCGTGGTATTCTTGCTAGTTACACTAGCCATCCTTACTGCGCTTCGATTGTGTGCGTACTGCTGCAATATTGTTAACGTGAGTCTTGTAAAACCTTCTTTTTACGTTTTACTCTCGTGTTAAAAATCTGAATTCTTCTAGAGTTCCTGATCTTCTGGTGTCGTCTATCATGTACTACCATCGAATCCTCTTAGTCT
+
CCBB?BBBDDABBCEAAACGCCCCCCBBCCB=A:::6;B=A@BBBCCCC?CCA@@?B?BCAA=A?AAAAAAACB?BBBBB3CB@B@BA<BCBC=??A?CC<>=>BCC?AACBB?>>:@??;?<@@>A=;;;;>>@>688>>AA<=<?????>>>:>>>;@@<?<??@@@A@@>9>8888)89>998888(/<////'////7766//)/::;)77@AD<@<@@<A??????<@<>>@?@B:>>@==<=ADA<<<AAAAAAAA?@@9==>@D;??9>?>:?@>>>
@ATNG8:02440:07203
GATGGTAGCGCGACGAGCGTAGACCCAGAAGATCAGGAACTCTAGAAGAATTCAGATTTTTAACACGAGAGTAAACGTAAAAAGAAGGTTTTACAAGACTCACGTTAACAATATTGCAGCAGTACGCACACAATCGAAGCGCAGTAAGGATGGCTAGTGTAACTAGCAAGAATACCACGAAAGCAAGAAAAAGAAGTACGCTATTAACTATTAACGTACCTGTCTCTTCCGAACGAATGAGTACGATGAGATCTCGTGTGCTACCATCGAATCCTCTTAGTCT
+
8@;<8A;9@>@966D@DCCCCB;;;6;B@=CBCCBB?A?@@;;:BD???=??BBBCCCCC2B>AABBECBBBBB=??@????,:;592:;;-;BC@B;;:BCB@A>@?BC?CAA>BDBDFCCGECCDDDB@@=@AA@?AAA@BBAB?C?B@@?@CCCCDEC?BBDBBB@CC>CBB>AAA@@9>8828AAAB2AA=:87><;;<>1815;<;4;5::@@@=@BA@@?B@B?CA=:::69??AAFC?@?BBA@@>=788;;=>@<=:====A<@B====6;?@AA
@ATNG8:02440:07228
GATGGTAGCGCATATCAGCGCAGCCCAGAAGATCAGGAACTCTAGAAGAATTCAGATTTTTAACACGAGAGTAAACGTAAAAAGAAGGTTTTACAAGACTCACGTTAACAATATTGCAGCAGTACGCACACAATCGAAGCGCAGTAAGGATGGCTAGTGTAACTAGCAAGAATACCACGAAAGCAAGAAAAAAGAAGTACGCTATTAACTATTAACGTACCTGTCTCTTCCGAAACGAATGAGTACTATGTAGAGCTCTATACTACCATCGAATCCTCTTAGTCT
+
DCCC@C<9;BBD@AACCCCCCD@@@=@CCACCCCBB@C?BBCBBBB?BB?B?ACDCCCCC1C?BBBCCCCCCCC>CCB@@@@1@?;@49:9.;BB>CCCBCED@?<@@CG@C@A?BCBBBBCCCCCCBCCCEACCCC?CDCCAA@B<@;AAA>BDCCBDAB?ACCCCC?AA?BCC=?>888*:>=9::9:9:%9>;>98:CCBBB?B?BBA@:>:<@CA@=@B@@@BB?B@CCC>CBB?BBCCCCCCAABBB@@ABB@@@@@>:::8:BBBB=??:66669?000
@ATNG8:02394:07251
GATGGTAGTGATACAGATCAGACACCAGAAGATCAGGAACTCTAGAAGAATTCAGATTTTTAACACGAGAGTAAACGTAAAAAGAAGGTTTTACAAGACTCACGTTAACAATATTGCAGCAGTACGCACACAATCGAAGCGCAGTAAGGATGGCTAGTGTAACTAGCAAGAATACCACGAAAGCAAGAAAAAAGAAGTACGCTATTAACTATTAACGTACCTGTCTCTTCCGAAACGAATGAGTACGATGAGATCTCGTGTGCTAATCGAATCCTCTTAGTCT
+
EEBB?BCCCDDDBBBCCCCCCCEBB?BBC@EBBBBB@D@CABACCB?BB=A?BCC?>???1>@FFBBBBBBBB?6><9;;;;*;C?C>BBB;BCCACBBCDDC@@?@@CE@ECC?BBCBCCCCCCCCBBBBC@DDCC?AABAAA@A>AACCD?CCCCBAAC@CBAABB>BB>BBA599998+:>>;::9999%0>;>0/0??@AA:=:;>AA:?<?@CBB@BBBBBCC@B?BCD>CCC?AAABBBBBBBAABBCB?A?CA>>=@@;@DAA<@>:;>;:?@88:
@ATNG8:02394:07276
GATGGTAGTGTGTCTCTGAGAGTAGTACTCATTCGTTTCGGAAGAGACAGGTACGTTAATAGTTAATAGCGTACTTCTTTTTCTTGCTTTCGTGGTATTCTTGCTAGTTACACTAGCCATCCTTACTGCGCTTCGATTGTGTGCGTACTGCTGCAATATTGTTAACGTGAGTCTTGTAAAACCTTCCTTTTACGTTTACTCTCGTGTTAAAAAATCTGAATTCTTCTAGAGTTCCTGATCTTCTGGTATGACTAGTGTACTACTACCATCGAATCCTCTTAGTCT
+
A<@=@BBCCCCCCCCCCCFABB9;;CCCCBBB@CCBA;CC?C?BBBBBDC@BBBCD@C@CCCC@D@DEGBCCDCB=::9:9*:D<A@BJ?BB;;5;;;5;C?BBBEBB@CCDDDCDC@CCB?B@DCCCCCCC?A@A@;ABBBECBBBCCBDACBC@BBA@CD@D?BACCCCCBB>AAAAA9B?B=B?BBB:ABBBC:;;BBBAAABB5;;;;;%;@@BB@C@CB@CCCCBBB?C@CCCCBC@ACC@CGCBBBBBBBBBBCCBBA;;7;@@DD@ED?AAB?BBAAA
@ATNG8:02399:07275
GATGGTAGCTCACCATAGATCAGTACTCATTCGTTTCGGAAGAGACAGGTACGTTAATAGTTAATAGCGTACTTCTTTTTTCTTGCTTTCGTGGTATTCTTGCTAGTTACACTAGCCATCCTTACTGCGCTTCGATTGTGTGCGTACTGCTGCAATATTGTTAACGTGAGTCTTGTAAAACCTTCTTTTTACGTTTACTCTCGTGTTAAAAATCTGAATTCTTCTAGAGTTCCTGATCTTCTGGACGACGCGCACTGACACTACCATCGAATCCTCTTAGTCT
+
55==@DCA@BCBB?BACBGGCCCCB@@B;;4;@AD>AA?A@BCBBCBBACCBBA>A>@@@B@CACCBBBBA@@>999999#3939=??:?CCC??A@=@@-00:==?=@BBAAABC?AA>495:=A@==>A<>>?B=AA888??>>>@AAA;;;9==>;@@<@==@=///<//+/7=<>5>39155657(57//.'.35...775=17777(57759/717:49<<9?=>;>:>>C???:9:>9<=///66<=87899@=833;2----949;-6:A:==>:8
@ATNG8:02400:07258
GATGGTAGCTCGCTGATGATATCTCCAGAAGATCAGGAACTCTAGAAGAATTCAGATTTTTAACACGAGAGTAAACGTAAAAAGAAGGTTTTACAAGACTCACGTTAACAATATTGCAGCAGTACGCACACAATCGAAGCGCAGTAAGGATGGCTAGTGTAACTAGCAAGAATACCACGAAAGCAAGAAAAAAGAAGTACGCTATTAACTATTAACGTACCTGTCTCTTCCGAAACGAATGAGTACACACTCTCATATGACACTACCATCGAATCCTCTTAGTCT
+
48995;>CBB=@CCCBBECCCEICDAAAA@E;;:B@;A?;:5?>>?:?=6;2=<<?@@@@2@;@@@B@A@>899+9?@A?@?,9@9=.555&5<<9>??===<;@<@?AB?A@?;>>>=;@@CAAABBBAAA=AA;;6:@?@@@??;@?B<<8;BBBCAAA=@@=9992789=>9499887.833.3;;;<=&::7;88<>>;<;+/+.677.5//59>=:=>>?>?@?B?BBB=BCC?BBBBB?@@BBBCCAA887<??>??@BB>C877A>BA>AA@;>=>>8
@ATNG8:02400:07273
GATGGTAGCGAGCGAGTGTGTATACCAGAAGATCATGAACTCTAGAAGAATTCAGATTTTTAACACGAGAGTAAACGTAAAAAGAAGGTTTTACAAGACTCACGTTAACAATATTGCAGCAGTACGCACACAATCGAAGCGCAGTAAGGATGGCTAGTGTAACTAGCAAGAATACCACGAAAGCAAGAAAAAGAAGTACGCTATTAACTATTAACGTACCTGTCTCTTCCGAAACGAATGAGTACTATGTAGAGCTCTATACTACCATCGAATCCTCTTAGTCT
+
<@><>B@BBBDCBABCBBBCEBAAAACCC@BBBCC:669=>>>DDD?CC>@?@A@999::):=AABBCBBBCBB8;;;;:;:.;C>E5;;;*;@A<@;;9@BABB?C@CC?CCC?CCBCC@@@BCCDBCCCDBGAAA?BBDCA@@D@C@CAA<@BA;;;BB?CCCCCC@AA?ABA=??AAA<AAA?AA@@@2@B?A>?@BBDCC?B?BBB>1809>CBB?BC@@@AB?B?DBD>DDC@BCBBBCCBBBB@??@@@=>>999ABBB?????B=AA:8889=A:99
@ATNG8:02404:07268
GATGGTAGTAGTACACTAGTCATACCAGAAGATCAGGAACTCTAGAAGAATTCAGATTTTTTAACACGAGAGTAAACGTAAAAAGAAGGTTTTACAAGACTCACGTTAACAATATTGCAGCAGTACGCACACAATCGAAGCGCAGTAAGGATGGCTAGTGTAACTAGCAAGAATACCACGAAAAGCAAGAAAAAAGAAGTACGCTATTAACTATTAACGTACCTGTCTCTTCCGAAACGAATGAGTACACATCGTCGTGTCGTGCTACCATCGAATCCTCTTAGTCT
+
BB<;:;BCBDBBBBCCCCEEDBBBB?BBC?BCBBBC?C?CBECCCD@CC?C?AA?:;::;;%;?ADCCCDBBA@?8===????,:;5;.;;;-;?A?AAAAEDDBB>BABB?B@A=AABBCCCCCCBBBBCAA?ACCC>AACB??>>:@=AAA>BCCCCBBB?CCBBBC@BB?AAA<@?9:::+:??;999989%0<6=///=@BAA;><>>AA7;7;AC@@?@BAAABB?B?BCC>BBB?BBAAACCCCCBAB?BBBBAAAAAABBB?BAAAB?BB?BBB?@BA??
@ATNG8:02404:07271
GATGGTAGAGAGAGCTCTCTCATCGTACTCATTCGTTTCGGAAGAGACAGGTACGTTAATAGTTAATAGCGTACTTCTTTTTCTTGCTTTCGTGGTATTCTTGCTAGTTACACTAGCCATCCTTACTGCGCTTCGATTGTGTGCGTACTGCTGCAATATTGTTAACGTGAGTCTTGTAAAACCTTCTTTTTACGTTTACTCCCGTGTTAAAAAATCTGAATTCTTCTGAGTTCCTGATCTTCTGGTGTCTGATCTGTATCACTACCATCGAATCCTCTTAGTCTT
+
CCAB@B?@???;BCLCDCCCCCCDBBBCCC<;9<DCC>CC@B@BBCBCDE@BB@@@@C?CC??=?=@@ABBCB=A<>=??=,;A09:>@9ABA@;@@?;@C<?>@A@@;??CAA>@?<?A@<@<??787;:969;=@-//=:==?@@AAA@;;;;:===;?>;>===>>>>>==8<<@@@6A<@<AABBB/;888;/99::;1:<::499999':<;=>:>;AA<AAA?@@=A;;77777+//6068<<===;:;AAA;;:===?;??>>>=AA=??<9=:6//*
@ATNG8:02405:07254
GATGGTAGTGTGTCTCTGAGAGTAGCTACTCATTCGTTTCGGAAGAGACAGGTACGTTAATATGTTAATAGCGTAACTTCTTTTTTCTTTGCTTTCGTGGTATTTCTTACTAGTTACACTAGCCATCCTTACTGCGCTTCGATTGTGTGCGTACTGCTGCAATATTGTTAACGTGAGTCTTGTAAAAACCTTCTTTTTACGTTTACTCTCGTGTTAAAAATCTGAATTCTTCTAGAGTTCCTGATCTTCTGGACGACGCGCACTGACACTACCATCGAATCCTCTTAGTCT
+
49>>ADBBBDCCBBB=<BCB@A@@;99565;<<056;>4@@9=<@@@@?A?69;5556;:@;56;7<8=<<@B:9.552555555#5<<4;;;>6;;<;8>900)/;)//;9:=:====<;5:5:=>9<9@BAA@B9:4:9@@?CB@@?99:@?;;<@=9979@@:C=:D???????@@B=B:;:;:':<?5?;@@@+<ABBB:?9;9?>9:5:4999;(9>>9949=AA?B@@00/<6:;==?@??;>?B8>=:99>;:<@<500/0/99<79;<>?:==<>@>:B=<AA
@ATNG8:02406:07272
GATGGTAGGCGACATACATACGCGCCAGAAGATCAGGAACTCTAGATGAATTCAGATTTTTAACACGAGAGTAAACGTAAAAAGAAGGTTTTACAAGACTCACGTTAACAATATTGCAGCAGTACGCACACAATCGAAGCGCAGTAAGGATGGCTAGTGTAACTAGCAAGAATACCACGAAAGCAAGAAAAAAGAAGTACGCTATTAACTATTAACGTACCTGTCTCTTCCGAAACGAATGAGTACAGAGAGTACGATATGTCTACCATCGAATCCTCTTGTCT
+
;5>>;CCB?B@AACCFFCCCAABBC?BBD@CCDEBB@B@CBCCCCCCCC?C?BCBCCDDD1C@CCCECCCCCCC>CBBBBBB2BC@C?BCC;BCF@D@@BDDDA@>@@BC@CAA<ADCBCBBBDDBBBEEED?DBBB?BDBBCCCC?B?B999:DBBCBBC@CDCCCB?BC@BCC>AA9992:>>;99::9:%0>;>0/0@@BBC=>=8<?A4;5;>B@B>ABBBBBB@C@CBB>CCF?BBBBBCBBBBCAAACCBBBC>>>@@?@=@@>>@<@A=>>><A899
@ATNG8:02407:07263
GATGGTAGTGTGTCTCTGAGAGTAGTACTCATTCGTTTCGGAAGAGACAGGTACGTTAATAGTTAATAGCGTACTTCTTTTTCTTGCTTTCGTGGTATTCTTGCTAGTTACACTAGCCATCCTTACTGCGCTTCGATTGTGTGCGTACTGCTGCAATATTGTTAACGTGAGTCTTGTAAAACCTTCTTTTTACGTTTACTCTCGTGTTAAAAAATCTGAATTCTTCTAGAGTTCCTGATCTTCTGGAGATACACATGATACTCTACCATCGAATCCTCTTAGTCT
+
A?A<:>>CBB9;6==BCIJABBBBBCCBBCDD?AADD<;;9;?@@@@DCCADCCBB@B=@BA@<AADCCCBAB994;BBBB2AD@@@AC=BABC?B<;7;C<@AACCC@CCCBBBCCADCB?B?CCBBCCCC?BBDC?BCCCBBBBC@@ABBBBCAAA@@CC?B?BCEBBBBA@=?::;;.;@C>BCCCB0@ABBC;ABGCCBEBBB5;;;;;%;?=A@@B?BD?@@BCBAB?B?@@@AAD@BBB>CEFEFEDDB;;;CCCCBBAC8::??C?AB?>?>>ABA;;
@ATNG8:02409:07268
GATGGTAGGTGCACATGAGTGTATCCAGAAGATCAGGAACTCTAGAAGAATTCAGATTTTTAACACGAGAGTAAACGTAAAAAGAAGGTTTTACATGACTCACGTTAACAATATTGCAGCAGTACGCACACAATCGAAGCGCAGTAAGGATGGCTAGTGTAACTAGCAAGAATACCACGAAAGCAAGAAAAAAGAAGTACGCTATTAACTATTAACGTACCTGTCTCTTCCGAAACGAATGAGTACGTGTGCGACGTGTCTCCTACCATCGAATCCTCTTAGTCT
+
499:8B=B?BBBABBBCJGDCCBBC@CCC@CCBBAA?A>AABDDCC@BB@B?AACBBEFH3D?BBCCCGGDCBB=A@;;;;;*;@>C?AA@4????@@???>DAB=@>@C@CCC>BBCA@ACBAAABBBBBB?B@@@?B???AA::6;?A;;:;AABCBBB?BCCBBB@CB?BBB999BBD=@@>;999999%0856/./337>9;>;=:::1818;BBB?BBCBBDC@D@;;:/;A@5<;A@AAA@@::9?>?@?>=>@@><@9929A@>>98:6.--(-5357
@ATNG8:02409:07280
GATGGTAGGCGACATACATACGCGCCAGAAGATCAGGAACTCTAGAAGAATTCAGATTTTTAACACGAGAGTAAACGTAAAAAGAAGGTTTTACAAGACTCACGTTAACAATATTGCAGCAGTACGCACACAATCGAAGCGCAGTAAGGATGGCTAGTGTAACTAGCAAGAATACCACGAAAGCAAGAAAAAAGAAGTACGCTATTAACTATTAACGTACCTGTCTCTTCCGAAACGAATGAGTACAGAGAGTACGATATGTCTACCATCGAATCCTCTTAGTCT
+
<9;=9=BB?B;:9BACBCCHAA@AC856@=<565<@5>7;CCCBBB?;;5::=>@ABBBB2B@CCCCIEBAABB9AA;;;:;*;A=A5:99'5<<4;;=ACCC@@<@=;;5;@@9?AA@CFCBBCCCBBCCCAAAAA@ECCBBCCD@DAD;;8;BAAABBB>A@BCCB@BB?BBD?A@;;;5;00+000000%0=:<?8?A@A?<9;<97:<1;4;=BCC@CBBBBBC@C@AAB;@;;59>@>@A???BBAAABBBCCBCBDAA9999BBBD:<<5:;;5;>;;;
@ATNG8:02410:07264
GATGGTAGTAGTACACTAGTCATACCAGAAGATCAGGAACTCTAGAAGAATTAGATTTTTAACACGAGAGTAAACGTAAAAAGAAGGTTTTACAAGACTCACGTTAACAATATTGCAGCAGTACGCACACAATCGAAGCGCAGTAAGGATGGCTAGTGTAACTAGCAAGAATACCACGAAAGCAAGAAAAAGAAGTACGCTATTAACTATTAACGTACCTGTCTCTTCCGAAACGAATGAGTACTGTATCTATGTGTGCGCTACCATCGAATCCTCTTAGTCT
+
CCB>?BBBBCCDCCCCCCCCCCAAA@CBC@CCBBBB?C?ABGFGBB@AB@A?BB99999):>?A@?@BBCBBE;A@99998(8>9<3989+8?A=AABBAABAA=A?B@<???<>=>???AAAA<;>>>>>;>??A<???@;>>A:<8<;@=ABBBBBBB?BBBBBB?BC?AA@8<<999,:@A?BDEDG39:79BABAAA::7;=ABAA<A<A>>>=;ADDA>>?;?<AAA9ABC?999B99:BBCABBBAAACCBBBBBECB?BBBBB?BB@B@@9@=677
@ATNG8:02411:07258
GATGGTAGTATCTGCACACTCTGTCCAGAAGATCAGGAACTCTAGAAGAATTCAGATTTTTAACACGAGAGTAAACGTAAAAAGGAGGTTTTACAAGACTCACGTTAACAATATTGCAGCAGTACGCACACAATCGAAGCGCAGTAAGGATGGCTAGTGTAACTAGCAAGAATACCACGAAAGCAAGAAAAAAGAAGTACGCTATTAACTATTAACTTACCTGTCTCTTCCGAAACGAATGAGTACCTCTCAGACGCTCGTCCTACCATCGAATCCTCTTAGTCT
+
;6=>9=A;<6==@=@CABAC?C@DC@B<;8:BBD@@=@?BBC@@@@;?A<?;@A?9::9:)98>CDBBABABCB898;;;;;);2;;2;:;*:9><<;AA@@@::4;<??;?AA699CDBBBBDFCDCDCC@:=000,000<<??@<@?@??;@A@?A@@?<@???@A<@@:9999?====,88;5888888$//(////97888264555=4>5>>;>><?=>>AAA;?;@AA:;671///7/./6=:8:D???@>>>>>@8:;C=B;;;E<==:;;;=@>>>?
@ATNG8:02411:07277
GATGGTAGTGCGTGAGAGAGAGACCCAGAAGATCAGGAACTCTAGAAGAATTCAGATTTTTAACACGAGAGTAAACCGTAAAAAGAAGGTTTTTACAAGACTCACGTTAACAATATTGCAGCAGTACGCACACAATCGAAGCGCAGTAAGGATGGCTAGTGTAACTAGCAAGAATACCACGAAAGCAAGAAAAAGAAGTACGCTATTAACTATTAACGTACCTGTCTCTTCCGAAACGAATGAGTACGTGTGACGTACGTGAGCTACCATCGAATCCTCTTAGTCT
+
:::<=AA?CBDBBBBBCCCCE>555)5;;8=CCCDD@C@CCCCCB?=???A?BBBA@?@@2A?BCDAAACCCCC=B?ABBBBB5AD?C5;;;:*;CD?CCCCCBD;9;;ADD@BAA?BCAABBBBEEDCCBBBD?CCCC?CBBA??>B9@;@??=@BBCCDBA?BBBBBB?BB>BBB;<<999+9<<8<@@@A2@B?A9::BABBB;>:?ABB:=:=DECC?CCA@@BC?C????7???;?ABABDBBBB??@BBBBBBBAA>?>AA=998?A4=>>8709=>///
@ATNG8:02417:07263
GATGGTAGCTATACGTATATCTATGTACTCATTCGTTTCGGAAGAGACAGGTACGTTAATAGTTAATAGCGTACTTCTTTTTCTTGCTTTCGTGGTATTCTTGCTAGTTACACTAGCCATCCTTACTGCGCTTCGATTGTGTGCGTACTGCTGCAATATTGTTAACGTGAGTCTTGTAAAACCTTCTTTTTACGTTTACTCTCGTGTTAAAAAATCTGAATTCTTCTAGAGTTCCTGATCTTCTGGTCTACTACACTGTACTCTACCATCGAATCCTCTTAGTCT
+
:::<9BBBA@;CB@@ACCAADCCBBBBBBECC@CCCC>BCAD@@A@CAA@@CDAA@@E?@CCC?A>ABAAABBCC?AAAAA2AA=@@@@:>C??=?A@<@@,00@;:;:@BBCDCA>8=AA=C=A>>?=>>>=BAAA8==AA@@@:;;@BA>==><:;:;==8=<@;;;>>>AA:==ADD;D<@:<=<=<.=???B:@;;;=>==<<188888%9::;A<@;>><A??>AAC<A;AACB??;??B=>>>DBB@:;;==BCDEA@>>;>>??B=>>;><=7<://-
@ATNG8:02417:07283
GATAGCGCGACGAGCGTAGACCCAGAAGATCAGGAACTCTAGAAGAATTCAGATTTTTAACACGAGAGTAACGTAAAAGAAGGTTTTACAAGACTCACGTTAACAATATTGCAGCAGTACGCACACAATCGAAGCGCAGTAAGGATGGCTAGTGTAACTAGCAAGAATACCACGAAAGCAAGAAAAAAGAAGTACGCTATTAACTATTAACGTACCTGTCTCTTCCGAAACGAATGAGTACCTCTCAGACGCTCGTCCTACCATCGAATCCTCTTAGTCT
+
<<>>CCB;;;BBEBDCCBBBBC=CBB>A@AA::6;>ABBAAAA>??=??AA@99999(9=AABABCCC9808>@><@7>A9=.:;;*;AB?BBBA@AA;;8:?AB@CAB>BBBBCCCBBB;;;BBBB>ABCB@AAACCC??=@=AAC>AACCCCBB?BBBBBA?9939>?????AA;=<<8678888%/5/5/./77===5957=<=7><>>C;;9:CCAABA:=9:99,9::29>><<7839??AA@==>@A>99=17//*/:<=>=88189/)/<///
@ATNG8:02428:07262
GATGGTAGGCGAGAGTGAGACGCAGTACTCATTCGTTTCGGAAGAGACAGGTACGTTAATAGTTAATAGCGTACTTCTTTTTCTTGCTTTCGTGGTATTCTTGCTAGTTACACTAGCCATCCTTACTGCGCTTCGATTGTGTGCGTACTGCTGCAATATTGTTAACGTGAGTCTTGTAAAACCTTCTTTTTACGTTTACTCTCGTGTTAAAAATCTGAATTCTTCTAGAGTTCCTGATCTTCTGGGCTGCGCTGATATGCGCTACCATCGAATCCTCTTAGTCT
+
8::;;@AA=@@@A;CCCCCBCCBCCCBBDBA@?@@CC>BB?B?BBBBBBB?BBAAA?A?BBBC@E@BABAAAA=A;?>;;;.8@4@???:=BCC@CBB?@>6779@AA@BBBBB@@@6:9><@:??@;;;BB=AA@@=???>;;:@@@@>>>B@?:>8918=:><@@BB???;;7;=ADD5?:=8=>=>=/>>9::1:<:///776:08686'2999=2828;7<===<AA=B===:::<6999:19///=:::BA==;7797--+---;;47:6;;;569::/
@ATNG8:02431:07241
GATGGTAGCACGACACGACGATGTGTACTCATTCGTTTCGGAAGAGACAGGTACGTTAATAGTTAATAGCGTACTTCTTTTTCTTGCTTTCGTGGTATTCTTGCTAGTTACACTAGCCATCCTTACTGCGCTTCGATTGTGTGCGTACTGCTGCAATATTGTTAACGTGAGTCTTGTAAAACCTTCTTTTTACGTTTACTCTCGTGTTAAAAATCTGAATTCTCTAGAGTTCCTGATCTTCTGGGATGTGTGCGCAGTGCCTACCATCGAATCCTCTTAGTCT
+
;;<>@DDDEABA;;696>?966@ABBBBCCBB=B@@A=BE@EACCBBBBD@CCCCC@D>@@BC?B?ABBBCCB@A<98777'3>4AAAA:A???=AA@=AB<??BBBB@BBBBBCCA<AAA<A;?>AACCAA<@@<;599A?9:;>>>>@@@>>><@@@=?@<?<;;;BBAAA@:>;;;:/:7<788888(7>888*68<;9:=<;=08575'2:=:=6>7///<<;9::9=///==AA777::2;///===@???===<6::@9666<=7<<17;;5;>>?;
@ATNG8:02432:07261
GATGGTAGTACATGATAGACGACACCAGAAGATCAGGAACTCTAGAAGAATTCAGATTTTTTAACACGAGAGTAAACGTAAAAAGAAGGTTTTACAAGACTCACGTTAACAATATTGCAGCAGTACGCACACAATCGAAGCGCAGTAAGGATGGCTAGTGTAACTAGCAAGAATACCACGAAAGCAAGAAAAAAGAAGTACGCTATTAACTATTAACGTACCTGTCTCTTCCGAAACGAATGAGTACAGAGAGTACGATATGTCTACCATCGAATCCTCTTAGTCT
+
4;44244;<456;;??><@<??@@<8<;@:???=BD6;89?::=<<7;?<@<=;9444444#5.55;=><>=@@@6595==;=+;>9=.959&9>?=?A@A>A;9;3;:<<6:00*/;;:AABBBB@@<@<0.*..--(/79//444.58;55.555<<<=C;??;B>C@AB>ABB?CCBBC??<=;::9:99%0;:/0//68<;768489<:/52569@A=A>@@@>?;?>@@C>BBB<@@?:::BBBBEBBBB?????>BBBBBB?BBB?>:=:4:78085655
@ATNG8:02435:07240
GATGGTAGCTCACGTACGTCACACGTACTCATTCGTTTCGGAAGAGACAGGTACGTTAATAGTTAATAGCGTACTTCTTTTTCTTGCTTTCGTGGTATTCTTGCTAGTTACACTAGCCATCCTTACTGCGCTTCGATTGTGTGCGTACTGCTGCAATATTGTTAACGTGAGTCTTGTAAAACCTTCTTTTTACGTTTACTCTCGTGTTAAAAATCTGAATTCTTCTAGAGTTCCTGATCTTCTGGAGATACACATGATACTCTACCATCGAATCCTCTTAGTCT
+
A@@=?BBCACAB:96=;;ADCBBCBCBBBCCC?CBBB=BD@D@CBBBBCC?BBB@?=@@CCBB?B?BBBCCCCBB?>>?>?.=?>??A@<ABBB@BBB>BB587>CCC?AABBCBAA;AAA;A:@@>>>@@?;AAAA;@?????::;AAEF>>>><<=<;==8=<===@@????<@@?CC;C;A:>;@@@,;;222(,,,,,,7<<A:====.9>?=>:>:>><;;;E@@@<@;>>@AAD:>>D<>>>??AAA>>>CAAAA<=<A<?@@>>;>><>AA=A?>==
@ATNG8:02435:07260
GATGGTAGACACGTGTGCTCTCTCGTACTCATTCGTTTCGGAAGAGACAGGTACGTTAATAGTTAATAGCGTACTTCTTTTTCTTGCTTTCGTGGTATTCTTGCTAGTTACACTAGCCATCCTTACTGCGCTTCGATTGTATGCGTACTGCTGCAACATTGTTAACGTGAGTCTTGTAAAACCTTCTTTTTACGTTTACTCTCGTGTTATAAATCTGAATTCTTCTAGAGTTCCTGATCTTCTGGTATGACTAGTGTACTACTACCATCGAATCCTCTTAGTCT
+
4<<=?BCBCBCCCCCCBCCCB@@CCBBAJDDD@BBBB<BC>B>BBBBBBC@CBABC?A=?@?B?B@CCBABCEBA;99999(3?6AAA:5:=<A>B80,/>)/078:;5:AB>@@@@<@@@<@;AABA????:=>BB7;;>>BABBC=AACA==>:=AB?BB?B?BB?>?>A@A;@====/<1818::::*:<===5====???>>>=B@@@:;;;@@=A=??<>>@?@??;?7;;???B<??@<@A@@@BB@@@@AA>>?A566:=<@>>;>A=@@@:@A>>=
@ATNG8:02436:07251
GATGGTAGTGTCATATGAGAGTGTGTACTCATTCGTTTCGGAAGAGACAGGTACGTTAATAGTTAATAGCGTACTTCTTTTTCTTGCTTTCGTGGTATTCTTGCTAGTTACACTAGCCATCCTTACTGCGCTTCGATTGTGTGCGTACTGCTGCAATATTGTTAACGTGAGTCTTGTAAAACCTTCTTTTTACGTTTACTCTCGTGTTAAAAATCTGAATTCTTCTAGAGTTCCTGATCTTCTGGGATGTGTGCGCAGTGCCTACCATCGAATCCTCTTAGTCT
+
BBB>?CBBBAABCBBBCCBBBCCCCCBBBCCC@CCBB=BC@C@CCDDBBFACDCBB@B?BB;:6;?BBBCBBB?>:??>>>0@B?BCCH?CCBB@BCC?CD9;:CCDD?BBCEECCDACBB@C?DCCCAAAE>A@@@<??BBCCCCCCCCCBBAC@CCC@BB?B@BBBBBBBCC?ABBBA6A=@=AAAAA2AB@@@<@ACABBBBCC@GGGD2EBBBC@D@CC@CCCCBBB@C@@@@CCC@CCCC=C999BAAADCCCBBCAGCC?BBCBB@BD@BCC?CFBA@
@ATNG8:02436:07255
GATGGTAGGTGCACATGAGTGTATCCAGAAGATCAGGAACTCTAGAAGAATTCAGATTTTTAACACGAGAGTAAACGTAAAAAGAAGGTTTTACAAGACTCACGTTAACAATATTGCAGCAGTACTCACACAATCGAAGCGCAGTAAGTATGGCTAGTGTAACTAGCAAGAATACCACGAAAGCAAGAAAAAGAAGTACGCTATTAACTATTAACGTACCTGTCTCTTCCGAAACGAATGAGTACTATGTAGAGCTCTATACTACCATCGAATCCTCTTAGTCT
+
5<:<>BBCABBBBAAACCHCBBBBE?BBC@DDCCAA>A@CCCCCBB@CC?@?ABBEDDDD3C?CCBCCEFBBBB8@>AA@@@1@D@D>BBB;BCD@CCCCCCCBB>A>AB?BBA>BBBBCCCCCCBCBBBBB?BC??>@BB@DF@><BHDCC@CBABBCBC@CCCAAA@AA?BBB<>>=;;3<<<8<<<<=.?A?B9::CBBBC>>>?BCB<>;>BDCD@CC@@@CC@B@CCC=CCC@AAACCBBA@@BBBB@AAABBBBBBBB?;?AAAA=AA<<=;9>B@??
@ATNG8:02439:07266
GATGGTAGTAGTACACTAGTCATACCAGAAGATCAGGAACTCTAGAAGAATTCAGATTTTTAACACGAGAGTAAACTTAAAAAGAAGGTTTTACAAGACTCACGTTAACAATATTGCAGCAGTACGCACACAATCGAAGCGCAGTAAGGATGGCTAGTGTAACTAGCAAGAATACCACGAAAGCAAGAAAAAGAGTACGCTATTAACTATTAACGTACCTGTCTCTTCCGAAACGAATGAGTACTATAGACTATCTGAGACTACCATCGAATCCTCTTAGTCT
+
::9:7;>CBCBCCCDAABCGGCBBB?B@@=@ABB::7;=CBCBBBCABC@D@CCAABDDD3C?BBBBCACCCCC:BB?ADCF1<?8=3::9+9<<8<BBBBCBAA>A?BC?BBB?CBAAA>>>@@@??>A==:=>B@9@=>87;>>4:5:=@<AB?@@CDC?AA@>>>;>@;???;>>:;:/:8/+/8==>,///889AA888:=8==:;5;;=;;;;6;A@@;;;=A:=?@8689=998=772>>>@>8:;=AAADD@??AAC<BB>>><>>:===:>?==?
@ATNG8:02439:07283
GATGGTAGGCGACATACATACGCGCCAGAAGATCAGGAACTCTAGAAGAATTCAGATTTTTAACACGAGAGTAAACGTAAAAAGAAGGTTTTACAAGACTCACGTTAACAATATTGCAGCAGTACGCACACAATCGAAGCGCAGTAAGGATGGCTAGTGTAACTAGCAAGAATACCACGAAAGCAAGAAAAAAGAAGTACGCTATTAACTATTAACGTACCTGTCTCTTCCGAAACGAATGAGTACGATGAGATCTCGTGTGCTACCATCGAATCCTCTTAGTCT
+
<4457<<@?A@@;;55<9556595>@CBA>>00/<<8<,05=>=:?=?C@C?BBBBBBBB5B@CCICCAB@BBD>B@@ACCC3CF?A?ACC9CCD@CAA;;;@@@=@?BA?:::=@??BCAA@D;;;CCCCC?BB;;5;A@?@A@@<A?ADD>@@BABBBB@BCCCBA?AA=??C=@@@AA;@??;9:::9:%9?;9:9:A?A@=9<973//(/(/9<<<8;<0009<6<:ABD<??>>>>?BA@@BA??>ABBABBBBBCA=;8807=::::<=;@A>7?@888
@ATNG8:02441:07263
GATGGTAGCTATACGTATATCTATGTACTCATTCGTTTCGGAAGAGACAGGTACGTTAATAGTTAATAGCGTACTTCTTTTTTCTTGCTTTCGTGGTATTCTTGCTAGTTACACTAGCCATCCTTACTGCGCTTCGATTGTGTGCGTACTGCTGCAATATTTGTTAATGTGAGTCTTTGTAAAACCTTCTTTTTACGTTTACTCTCGTGTTAAAAAATCTGAATTTCTTCTAGAGTTTCCTGATCTTCTGGTAGAGCGTGCATATATCTACCATCGAATCCTCTTGTCT
+
AA@??ECBBBBBBBCBCHCCCCBBBBBAAACA=ACCC=BB?A@AAAAA@@=ABA@@<A000?=6?@??BBBABBB@BB<<;;%::3988818<;?=AB@<><,00/::>8?BBBBBBA<AAA<A=A???@@@@;?@AA<@>>><<<<==A===::;57777.//)/59>AABAA;;;.:AA@A4@6:89?DDE+BBDCC=C<<<<<==99277733#3333;-33(44-3;;88333(339:==BA577B>>?DFBB@B@@DCBA@@BB;;6:@@?@@CC@CBB@C;;;
@ATNG8:02394:07330
GATGGTAGCGCACACATAGATACAGTACTCATTCGTTTCGGAAGAGACAGGTACGTTAATAGTTAATAGCGTACTTCTTTTTTCTTGCTTTCGTGGTATTCTTGCTAGTTACACTAGCCATCCTTACTGCGCTTCGATTGTGTGCGTACTGCTGCAATATTGTTAACGTGAGTCTTGTAAAACCTTCTTTTTACGTTTACTCTCGTGTTAAAAAATCTGAATTCTTCTAGAGTTCCTGATCTTCTGGGATGTGTGCGCAGTGCCTACCATCGAATCCTCTTAGTCT
+
BAAA8666<<CCCBBCCCCDCCBBBC;9:<5905>B?=C>@C@BCCD@@>@CBBA?7?::>>?9B?BDBCCBBAA>;;;<<<%;@;=?BG>AABC?BAC?CCABCBDDG@CDECDCCC@CBD@C@CCCCAAAB?BCCC?AACCCDFFDABBEJG@A>@BB>BB?C@A@AFCCB;;5;;;;;.;<@5;;;;;*;@@@@7;;CCECBCBB5;;;;;$;55:<=>:CB>ABBBBBC?C@BBBCBB@BBBB<A:<<<@@;;;ECC@@=@@@=@ABBB@BB?;::=??CCB
@ATNG8:02397:07307
GATGGTAGATACTCGCTGATACACCCAGAAGATCAGGAACTCTAGAAGAATTCAGATTTTTAACACGTGAGTAAACGTAAAAAGAAGGTTTTACAAGACTCACGTTAACAATATTGCAGCAGTACGCACACAATCGAAGCGCAGTAAGGATGGCTAGTGTAACTAGCAAGAATACCACGAAAGCAAGAAAAAGAAGTACGCTATTAACTATTAACGTACCTGTCTCTTCCGAAACGAATGAGTACACATCGTCGTGTCGTGCTACCATCGAATCCTCTTAGTCT
+
<>>?@CCCCCCDDABACGCBBBBBD>BCB?BBBCCC@B?BBBBBBB>AA=@;@@@@@@@@2A>ABBCBCBBCBA8@@:;;;;*;B>D?BBB9BCC@CECECDB@?=@>AB?B:;7;AAADBBCDDDBBADCC?CDCC?ABBBBBBB?B?B?@=@BBBCCBB@BBBBBB?BC@BBB>AABBA=A995:BAAA2@@=978;BBCDC=A8>>AA<A<AAE::::DCBBAB?A?:9939@@<@BBBBCCCCAABDCCCBB????AABBC@AABAA>AF??@??BBB??
@ATNG8:02397:07329
GATGGTAGCAGACGTGACAGAGCGCCAGAAGATCAGGAACTCTAGAAGAATTCAGATTTTTAACACGAGAGTAAACGTAAAAAGAAGGTTTTACAAGACTCACGTTAACAATATTGCAGCAGTACGCACACAATCGAAGCGCAGTAAGGATGGCTAGTGTAACTAGCAAGAATACCACGAAAGCAAGAAAAAGAAGTACGCTATTAACTATTAACGTACCTTTCTCTTCCGAAACGAATGAGTACGATGAGATCTCGTGTGCTACCATCGAATCCTCTTAGTCT
+
@?B>@C?A?BBC@ABBCCDIICCCC?BBB@CCCBBB?C@CCCBBBB?BB@C?C@??CCAC/C?AA@@ABBBBBB<@@?AAAA2AD@C@BCC;CCC@CBBBCBFCC@B@AA=??@<ABBCCCDCCCCCCCCCC@BBBC>ABBBBBBB?B?A??>@CCCCBAB?BCBBBB?BB?B@@<@@???8???:?AAAA3AC?A888BBBBD:>:=>>=5;5;>B@@=@A<ACCD?B?BBB=BDDADABABCAAAC@AABDCA??AAAAAAAA;@@@@A<AA7=>?;>>88:
@ATNG8:02408:07301
GATGGTAGGCGACATACATACGCGCCAGAAGATCAGGAACTCTAGAAGAATTCAGATTTTTAACACGAGAGTAAACGTAAAAAGAAGGTTTTACAAGACTCACGTTAACAATATTGCAGCAGTACGCACACAATCGAAGCGCAGTAAGGATGGCTAGTGTAACTAGCAAGAATACCACGAAAGCAAGAAAAAGAAGTACGCTATTAACTATTAACGTACCTGTCTCTTCCGAAACGAATGAGTACGTGTGCGACTTGTCTCCTACCATCGAATCCTCTTAGTCT
+
56>>?BBB<@;;;<<>>CDCA@ACC@BBDAGGCCDC@B@BBBBBBC?CC@C?B>@@BEEL5C?BBCDC;;;BBB<BBABBBB2BC>B5;<<-;BB;@ABBBCA;<5;;??9???9>?BBCDECCBBBBCDCCAA@@@<@BBBBCCB?C?CBB>BBCCBDCC@CCDABB@@@>@CC=??CDD;???<?BDDD3??;?:::CDBBB?B?B???=A<BADBB@BCBBBBB?B<@@?9=??;9::BAABDCCAAABCBC>AAC??;>>??BBBBD@??<888:?A;;;
@ATNG8:02409:07319
GATGGTAGCTATACGTATATCTATGTACTCATTCGTTTCGGAAGAGACAGGTACGTTAATAGTTAATAGCGTACTTCTTTTTCTTGCTTTCGTGGTATTCTTGCTAGTTACACTAGCCATCCTTACTGCGCTTCGATTGTGTGCGTACTGCTGCAATATTGTTAACGTGAGTCTTGTAAAACCTTCTTTTTACGTTTACTCTCGTGTTAAAAATCTGAATTCTTCTAGAGTTCCTGATCTTCTGGAGATACACATGATACTCTACCATCGAATCCTCTTAGTCT
+
@:>>@CCCCBBCBCDDCCBCCDC@B@BBADAA?ACCC=CD@C@CBBBCCC?BBAAA?C?CCCD?C?AABBCBCAC?CCCCC2CC?CBBB>BBBB?BBC?BC;>=?CAA?BBBBBAB>;AAA7=7=AAA?:;:;AAAA:????>>>@ACA@@<>=><<=<=AA<A:??>>?BB??:?CADD;D;@;=9988*69222),,,,,,9:9><ADDC.A?=>>;A<;;8;??A>>>=A:>=AAAD7<<><>A@@@@A@>>>AA???ABAA;???AA;>>;>>?=?AA>=
@ATNG8:02413:07304
GATGGTTGATACTCGCTGATACACCCAGAAGATCAGGAACTCTAGAAGAATTCAGATTTTTAACACGAGAGTAAACGTAAAAAGAAGGTTTTACAAGACTCACGTTAACAATATTGCAGCAGTACGCACACAATCGAAGCGCAGTAAGGATGGCTAGTGTAACTAGCAAGAATACCACGAAAGCAAGAAAAAAGAAGTACGCTATTAACTATTAACGTACCTGTCTCTTCCGAAACGAATGAGTACGAGAGAGCACACGTGTCTACCATCGAATCCTCTTAGTCT
+
:;;;<@<?CCCCCICCCDGCCB9996;BB?CDCCBB@B?BBCBBBC?BB?B?AAA98888(:<DABBBAAA???:?CABDCC5BC?C6;;<6;CCAHCBBBCDCB@B@AA>AAA>ACBBCCCCCDDCCA@AD@DCBB?BBBBBBBB>B?BBC?BBCCCCAA?ACCCCC?DD@AAB>AAAA@9@993::9999%0>;;///==>>?<B<@???<A=AADBA?ABBBBDD@C=??C>CCC?BBBBBBCCCCCCC@@@BBBCCC>=>>>=B;;;A9<<<;::;?>>>@
@ATNG8:02417:07296
GATGGTAGCACACGAGATCTCATCGTACTCATTCGTTTCGGAAGAGACAGGTACGTTAATAGTTAATAGCGTACTTCTTTTTCTTGCTTTCGTGGTATTCTTGCTAGTTACACTAGCCATCCTTACTGCGCTTCGATTGTGTGCGTACTGCTGCAATATTGTTAACGTTAGTCTTGTAAAACCTTCTTTTTACGTTTACTCTCGTGTTAAAATCTGAATTCTCTAGAGTTCCTGATCTCTGGATACACTCATGTGCCACTACCATTCGAATCCTCTTAGCTATACCGCTTCCCAGTAGC
+
::>>;=<CBCAA@@;;>CCBABE=BBBBADBB?ACCB8@@9=;696==@DADD:9:9@7?<>>9<9<========8====<+::6?@@C8@889?AAA@CC777BBBB@CABABBBB@ABB<?=@;;;?C;;7:==<59688///978<AAC???;===>AA=A=BBB=?>>@A=>==DG2=9<:98888,7====-//668:6:77-555&25535054...55655528277==?????;;;:=>===A776//*/:7790,,*,,2),,,233-376667883899266.322---
@ATNG8:02418:07306
GATGGTAGTGATACAGATCAGACACCAGAAGATCAGGAACTCTAGAAGAATTCAGATTTTTAACACGAGAGTAAACGTAAAAAGAAGGTTTTACAAGACTCACGTTAACAATATTGCAGCAGTACGCACACAATCGAAGCGCAGTAAGGATGGCTAGTGTAACTAGCAAGAATACCACGAAAGCAATAAAAAGAAGTACGCTATTAACTATTAACGTACCTGTCTCTTCCGAAACGAATGAGTACAGAGAGTACGATATGTCTACCATCGAATCCTCTTAGTCT
+
DCEG?BBCBBBCCCCECCDCGJDBB@BCMABBBCA@>@@ECCBBAA=998:?A@@88889'86BBCCCBBABCE=@>;<;;;*<B=>5;::&5<<;<BCCHEDCC@C>@@?BCC@CBCBBBCDCCCCCBAAC?CBA@<@@@@@ACC?B@BBB>CCCDCCBB?B@??AC>@@<???:=;;;;5:00*0@@@@0@@=C>?@B>???<A:==CB7;7;AMGG@CA@@@@@=@<@@C>CDD?BBBBABABACCCDBBBBBCCBBBBB?@;@AAAA:>=<@@@<@?;<<
@ATNG8:02419:07312
GATGGTAGTGTGTCTCTGAGAGAGTACTCATTCGTTTCGGAAGAGACAGGTACGTTAATAGTTAATAGCGTACTTCTTTTTCTTGCTTTCGTGGTATTCTTGCTAGTTACGCTAGCCATCCTTACTGCGCTTCGATTGTGTGCGTACTGCTGCAATATTGTTAACGTGAGTCTTGTAAAACCTTCTTTTTACGTTTACTCTCGTGTTAAAAATCTGAATTCTTCTAGAGTTCCTGATCTTCTGGACAGAGTGTGCAGATACTACCATCGAATCCTCTTAGTCT
+
4;;=?CCCCDBBBC@AAAABBBCCCBBBBA@=@AAA<@@@E@BBCDCBB@BBCCCAG@BBBCADACECABAGDD?BBBBB2BD?CCCC=CBBB@CCCACDACCCCCDAFCBBBCCC@CAA>A@CCCCCCCC@BBBC?CCCBCCCCCCBBBBBBB@CBB?BC@D>AABCBBCBB?ABAAA7B?B?CGDDD5CC@@@;A@@@CC<<;A@CBCB0BBC;;7;?BC@CECCBBBAC?BBC;;;?CBCACCGCCCAA@BBBDCBBBDCD?BCCCC@BB????>ABBBB
@ATNG8:02421:07313
GATGGTAGTATATCGCGTCGCTATCCAGAAGATCAGGAACTCTAGAAGAATTCAGATTTTTAACACGAGAGTAAACGTAAAAAGAAGGTTTTACAAGACTCACGTTAACAATATTGCAGCAGTACGCACACAATCGAAGCGCAGTAAGGATGGCTAGTGTAACTAGCAAGAATACCACGAAAGCAAGAAAAAGAAGTACGCTATTAACTATTAACGTACCTGTCTCTTCCGAAACGAATGAGTACTACTCTCAGAGACACACTACCATCGAATCCTCTTAGTCT
+
4:;<<BABBBABCABACFBAAACBC?CBB?@@@B@A=A?BBCCC@@?@EAD@BBA@ACCD3C?BBBCBBBABBE=@?@A@@@0@A=A5;;:&9>>;@;:9BCCCCAL@BB@BBC?ACBBBBCCDCCCCCCBB@BA@@?CAAABBBC@C@C@@>@CBB@@@A?AAAAAA?BB?BBA9?>99:,8<<9?A@@A2AC?@@@@@>==?;><>@@A:>9=>A@@=@BAAABB<@<9::59AA?BBB@@?BBBBBBBBBDB???ABA@@@@<>?>@B=CD;>?>;>BAAA
@ATNG8:02427:07320
GATGGTAGCACGACACGACGATGTGTACTCATTCGTTTCGGAAGAGACAGGTACGTTAATAGTTAATAGCGTACTTCTTTTTCTTGCTTTCGTGGTATTCTTGCTAGTTACACTAGCCATCCTTACTGCGCTTCGATTGTGTGCGTACTGCTGCAATATTGTTAACGTGAGTCTTGTAAAACCTTCTTTTTACGTTTTACTCTCGTGTTAAAAATCTGAATTCTTCTAGAGTTCCTGATCTTCTGGATAGCGACGCGATATACTACCATCGAATCCTCTTAGTCT
+
:445<@;>;@@@;@;>?@B966@BCCBCCBBB>BA@B:BB?B@BEDCCBB@DCBBB?B?BCCC?B>BBBBAAA??87;778)8A6B@@@<A:::@BCD?CC?BB@>?>>AABBBC>>:>@A=B<??678?@@<@???7;;@A@@A>>>A>=<;9939;:=BD<?;>>>@DBB@@<@@@AA6><><@@BBB/>=6777)8:::>>;;//)/;<<,;=AAA=A;>?<@A@>>>>=A=@@==>C:>=@<@@@@>>>@==;;;==@???@<???@@<@?<??A=@A@>>
@ATNG8:02428:07314
GATGGTAGAGAGAGCTCTCTCATCGTACTCATTCGTTTCGGAAGAGACAGGTACGTTAATAGTTAATAGCGTACTTCTTTTTCTTGCTTTCGTGGTATTTCTTGCTAGTTACACTAGCCATCCTTACTGCGCTTCGATTGTGTGCGTACTGCTGCAATATTGTTAACGTGAGTCTTGTAAAACCTTCTTTTTACGTTTACTCTCGTGTTAAAAATCTGAATTCTTCTAGAGTTCCTGATCTTCTGGTATACACTCTCGCTCGCTACCATCGAATCCTCTTAGTCT
+
77::70//::@:;95555<<;;;>@BBDABBC@BBBB<BC?C<@@@@@AA;@;>AA:>;===<7;7;;<<;=<8?877737$33,3789(34336;333(3<1373333,3333966;15576C6AAA7825;48889///99>>>@@===CC?@?<?>><?D<A<>=;;;>=@D==99::-:*/,/8===,==:991>>::;@@>>>3:;;;+7<?>>;A;??;??><888996776777)..538559;<999A::;>?@@@??=?B???::60333-33637
@ATNG8:02433:07295
GATGGTAGTGTCATATGAGAGTGTGTACTCATTCGTTTCGGAAGAGACAGGTACGTTAATAGTTAATAGCGTAACTTCTTTTTCTTTGCTTTCGTGGTATTCTTGCTAGTTACACTAGCCATCCTTACTGCGCTTCGATTGTGTGCGTACTGCTGCAATATTGTTAACGTGAGTCTTGTAAAACCTTCTTTTTACGTTTTCTCTCGTGTTAAAAATCTGAATTCTTCTAGAGTTCCTGATCTTCTGGGATGTGTGCGCAGTGCCTACCATCGAATCCTCTTAGTCT
+
:<<=?BBBB?@@BDEBCCCCBBCCBBBCBC<;:;AAC=@A<@=;;9C>CC@CCC:;:;=BAAA>A>ABBC@;9.5?.44999'444)489;)66==8=5;49@599==9969ABBCCA@<@;;8;>BBBCBBCC?ACCCACCCCCHCCCAA@CA;;;=@AA@CC>B>@;;<BCCDD?BBCEE:C@D?BBBBB2ABBBEE;BB@@AB@AA?BBBB2BCCCE@C@CB@CCCCBAA@DACCBCCC@CA>>5>000>@@ACBBBCCB@CDD@BDDBD?BC?ABA?BBBBB
@ATNG8:02434:07295
GATGGTAGCACACGAGATCTCATCGTACTCATTCGTTTCGGAAGAGACAGGTACGTTAATAGTTAATAGCGTACTTCTTTTTCTTGCTTTCGTGGTATTCTTGCTAGTTACACTAGCCATCCTTACTGCGCTTCGATTGTGTGCGTACTGCTGCAATATTGTTAACGTGAGTCTTGTAAAACCTTCTTTTTACGTTTACTCTCGTGTTAAAAATCTGAATTCTTCTAGAGTTCCTGATCTTCTGGGTGCGCTACAGTCTCTCTACCATCGAATCCTCTTAGTCT
+
A<DA@C@@ADCD@@ADCCFCCCCECCCCCCBB?AB@B:BE@C@CCCCCCD?CCCAA?A@CCBB?B?CBAAA??AA>AAABB1CB?BAAC=BBAA>AAA@BB<779BBC?BBBBBBBB>A?A;@<@A>>>;;<;A>@>9@>@A>@@;<<A>@@><><==><AA<?;@AAAA????<?@@AA5A=A:;7666)7<333)------9;9><@@@@.>>>>D<A==>:=AE?>>><?<?@@@@B7:<CC:;::B@@@>>>BCCC??;;;5;666;5;=49>><AA>>>
@ATNG8:02434:07310
GATGTAGGAGACACGTCGCACACGTACTCATTCGTTTCGGAAGAGACAGGTACGTTAATAGTTAATAGCGTACTTCTTTTTCTTGCTTTCGTGGTATTCTTGCTAGTTACACTAGCCATCCTTACTGCGCTTCGATTGTGTGCGTACTGCTGCAATATTGTTAACGTGAGTCTTGTAAAACCTTCTTTTTACGTTTACTCTCGTGTTAAAAATCTGAATTCTTCTAGAGTTCCTGATCTTCTGGCGCTCTGTCACGTCTGCTACCATCGAATCCTCTTAGTCT
+
BBDBBCB@BCBCCCCDABBBCBCBBBBBB::9;BBC?CC?C@DDBBBCB?BBBA@>A?BCDB?B>@ABBBBBBB>BBBBB1BB<AABC=BBCB>BB@>@B>AABBBB>AABBBB@@<@AA=@<??A@@@@@<A?@>;AA>@@@???@@@A???A:;;;=@?<?===>AAA=>><?@?BB5B=B<>=>==.=B===2::9///99:?=CBCA/?<==D=A=>>:=>?>>>>>D;>????B7;;?=B@76///::=@BA>>>>>AA6;:;;;5;=:=@@=DAAAA
@ATNG8:02434:07317
GATGGTAGAGTATCATGTGTATCTCCAGAAGATCAGGAACTCTAGAAGAATTCAGATTTTTAACACGAGAGTAAACGTAAAAAGAAGGTTTTACAAGACTCACGTTAACAATATTGCAGCAGTACGCACACAATCGAAGCGCAGTAAGGATGGCTAGTGTAACTAGCAAGAATACCACGAAAGCAAGAAAAAGAAGTACGCTATTAACTATTAACGTACCTGTCTCTTCCGAAACGAATGAGTACTACTCTCAGAGACACACTACCATCGAATCCTCTTAGTCT
+
A@CC@CCCCC@@@CDBBBCCCCCCD?BAA?@CCC998:?BACCCCB?CC?C@CCCCCDDD5C?BBCCCCCCCCC=CB@@@@@2AB?B9@@@9@BF@DBABBBCBA=A>@@>@CC?BAAACBCCBCBC@CCCD@BBBC?BBBBBBBC?C@CBB?BCCBBCCC?CCCBBB>BB?BBB:<<;;;3>@@:@AAAB3AB?B:99CCB@@<><>@@@;?<@CCAA?ACBBCCC@D?BAD=CCC?AAAAAAAA@AAAABBBA@@A@@ABBBB?BBBB?<>><;;:<ADBBB
@ATNG8:02436:07308
GATGGTAGAGTACAGTGTAGTAGACCAGAAGATCAGGAACTCTAGAAGAATTCAGATTTTTAACACGAGAGTAAACGTAAAAAGAAGGTTTTACAAGACTCACGTTAACAATATTGCAGCAGTACGCACACAATCGAAGCGCAGTAAGGATGGCTAGTGTAACTAGCAAGAATACCACGAAAGCAAGAAAAAGAAGTACGCTATTAACTATTAAGTACCTGTCTCTTCCGAAAACGAATGAGTACTACTCTCAGAGACACACTACCATCGAATCCTCTTAGTCT
+
/78:;A@BBEDCCBCBCCICCCDCC@CBB@CCCDA@?A@CABBBBD@??=?>A?><>>>=(:19>>:97CA877.7744444$5>7<.555&5;<9>@CCBBBAA:@<00,0@>6<<:9;BBCCCCCBBBAA=@;;;5;?<AA@@A=B>BBB?BCBABCBB>ABBABB?AA=AAA<?>:9:,:==9=====,=@<==A@;::<=;?;??==8=9=;::8<<==>>;.7.2255'566.52225555977852228878982225616555;15567777;7666
@ATNG8:02397:07356
GATGGTAGCGCACACATAGATACAGTACTCATTCGTTTCGGAAGAGACAGGTACGTTAATAGTTAATAGCGTACTTCTTTTTCTTGCTTTCGTGGTATTCTTGCTAGTTACACTAGCCATCCTTACTGCGCTTCGATTGTGTGCGTACTGCTGCAATATTGTTAACGTGAGTCTTGTAAAACCTTCTTTTTACGTTTACTCTCGTGTTAAAAATCTGAATTCTTCTAGAGTTCCTGATCTTCTGGTATGACTAGTTTACTACTACCATCGAATCCTCTTAGTCT
+
<>>>?BCBBBCCCBBCFCCCBBB@AAAAAA@@9@@AA:AE?D@BBCCCCC@BCCCC@C?BBCC@D@CDBBBBCCD=@@BAA0AA=@@DB=BABB?BBB?BB7;;BABD@BDIFCCCCACDC@C?AACCBAAA?AAGD?BBCCCCCCBBDDCCCCC?BBB@BB>@>ACBBBCDAA=@;;;;.;5;5;;;;;*;CCBC=CIDDDCDC;;9<EEE5AABBE@CACC@CCDDCBB?B@CBBBBB@BCI@CCCCCDCCCCF>CCCDDCBB@BCBAA?@@=@A@@CCBCB
@ATNG8:02399:07362
GATGGTAGTATATCGCGTCGCTATCCAGAAGATCAGGAACTCTAGAAGAATTCAGATTTTTAACACGAGAGTAAACGTAAAAAGAAGGTTTTACAAGACTCACGTTAACAATATTGCAGCAGTACGCACACAATCGAAGCGCAGTAAGGATGGCGAGTGTAACTAGCAAGAATACCACGAAAGCAAGAAAAAGAAGTACGCTATTAACTATTAACGTACCTGTCTCTTCCGAAACGAATGAGTACTATAGACTATCTGAGACTACCATCGAATCCTCTTAGTCT
+
@BB>@CCCCABBBBDDCC@BBCCCD?AAB@CCCCCC@C@CCCCCCD@BC@B@BBB@@@@@2@=ACCBBAABBDB>AABCMEI3;;7:8AAB:DCDAECAAA@C;:4;;?@=@@@>@@CBABBAA@CCBCBCC@BCCC<>>BBBBBC:@<@@@<@DCBBC;;9:BCB?@=?C?AAA?BBBAD=B9:49=<<=/==8=;;:ABA>>;>=@@AB;?<?BB??=???AABB?B@BBB>BBB?BBBBBBBBB?BAAABBBCBCBBAAC::9:BBED@GD?>>>=BBBBA
@ATNG8:02401:07362
GATGGTAGATATATGCACGCTCTACCAGAAGATCAGGAACTCTAGAAGAATTCAGATTTTTAACACGAGAGTAAACGTAAAAGAAGGTTTTACAAGACTCACGTTAACAATATTGCAGCAGTACGCACACAATCGAAGCGCAGTAAGGATGGCTAGTGTAACTAGCAAGAATACCACGAAAGCAAGAAAAAAGAAGTACGCTATTAACTATTAACGTACCTGTCTCTTCCGAAACGAATGAGTACACACTCTCATATGACACTACCATCGAATCCTCTTAGTCT
+
77::*///449;<><=>@>>;;;;:7;<<9=@>>::.4.488:;;<9<=>B>897>>@AA1@<??773;?;=??8<<;;;;.4?<>2=<<0<00)/<<AACCA@+0+00+0006=<CCCBBCEFAAA@@@?>A;<<>;;:?@??@=A?BBB@ECA@@C@@=?BBB@?:9947<=6=;:::,3398<<=?>>&><9;727<@9::<@==;=>5=8=;@@B?A@@?A??=??AAC>889<??BBBB@@@889>AA=><8>=?@::==7<=B:@<@@?BBB>>==BB
@ATNG8:02403:07382
GATGGTAGAGAGACTTTAGCGCACCCAGAAGATCAGGAACTCTAGAAGAATTCAGATTTTTAACACGAGAGTAAACGTAAAAAGAAGGTTTTACAAGACTCACGTTAACAATATTGCAGCAGTACGCACACAATCGAAGCGCAGTAAGGATGGCTAGTGTAACTAGCAAGAATACCACGAAAGCAAGAAAAAGAAGTACGCTATTAACTATTAACGTACCTGTCTCTTCCGAAACGAATGAGTACAGAGAGTACGATATGTCTACCATCGAATCCTCTTAGTCT
+
7:99>@ADCCBBBCFF?DDBBCCCC>CCD?BBDAAB@BACCCBBCC>A??B?@AA99999)9?ABDBBBBCECE=BBBA@@@/992:3::9+99?=A@???BAA@.5.8>:=AA=A>>>A>>>>?AAAA>>>9>>A@9>>>?>::;:<8=:97:>>>@A??;?B??>><>B?BCD?A>667)8:>9>AAAA/@@<@???DD:::<A<A>>>:<8<A::;;>@@@>>>=A<>>>9>BB?BBBB>>>>B;;:@@@A@@>AAAA>><>8<>>>A;AA9AAA==?:;;
@ATNG8:02404:07369
GATGGTAGAGTATCATGTGTATCTCCAGAAGATCAGGAACTCTAGAAGAATTCAGATTTTTAACACGAGAGTAAACGTAAAAGAAGGTTTTACAAGACTCACGTTAACAATATTGCAGCAGTACGCACACAATCGAAGCGCAGTAAGGATGGCTAGTGTAACTAGCAAGAATACCACGAAAGCAAGAAAAAGAAGTACGCTATTAACTATTAACGTACCTGTCTCTTCCGAAACGAATGAGTACTACTCTCAGAGACACACTACCATCGAATCCTCTTAGTCT
+
::>>;ED@?@FECBAACCDDBB@BC?CCC?BCCCCC?C@BCBBC9:9;D@F?BAA;;;;;*;;CBCCCCCCCCC9@?9999*:B>B4;;;.;@A=ACCBBAD@@=??AA>ABB?CCCBCBBBBBBCCCCCC?CDCC@CCBABBA@<@=A::7;BBBCCCC@BBBBBB?AC@CCC?BB???8?994:BBBB3AB?B??>BBA>><>;>=><<<8;CCBB>BCCCBBC>@?@@@;@@@?BBCCCBBBAABBBBCCBBBBBA@AA??;?=A??<?A:>8818AAAA
@ATNG8:02406:07375
GATGGTAGACATATCGTACTCTCTGTACTCATTCGTTTCGGAAGAGACAGGTACGTTAATAGTTAATAGCGTACTTCTTTTTCTTGCTTTCGTGGTATTCTTGCTAGTTACACTAGCCATCCTTACTGCGCTTCGATTGTGTGCGTACTGCTGCAATATTGTTAACGTGAGTCTTGTAAAACCTTCTTTTTACGTTTACTCTCGTGTTAAAAATCTGAATTCTTCTAGAGTTCCTGATCTTCTGGGCTGCGCTGATATGCGCTACCATCGAATCCTCTTAGTCT
+
<<=>>BBCCCCCCCCCBBCBDCCCCCCBCC@@=@BAC>CB?B@CBBCCCC?AA????B?BBBB?@?BCBAA@AAA>AACCC3@=;<757'5<=<;BBB?BC599?CCC?@>>>>>==8>>A=A;@>>>@@>A;>>>?9>>>>=>??A;;<AA::;;>>>=?@<@<@@@@@BB>><>>>BB5B=A=::999):=8891:<:///:9;<5;;;;+7=>=>:>;>><>@@@==>=B<@A??=>777=@6@/--9333:<<<?@???;:7;=@==9:95///5:<;;<
@ATNG8:02413:07367
GATGGTAGTGTGTCTCTGAGAGTAGTACTCATTCGTTTCGGAAGAGACAGGTACGTTAATAGTTAATAGCGTACTTCTTTTTCTTGCTTTCGTGGTATTCTTGCTAGTTACACTAGCCATCCTTACTGCGCTTCGATTGTGTGCGTACTGCTGCAATATTGTTAACGTGAGTCTTGTAAAACCTTCTTTTTACGTTTACTCTCGTGTTAAAAATCTGAATTCTTCTAGAGTTCCTGATCTTCTGGGTCTCTCTCTCACGCACTACCATCGAATCCTCTTAGTCT
+
;;=>@CCCCABBBDBCCCCCCCCCCCCCCD??;???><?A?B@CBBACCC?AACBG?E?CCCC?C@BBCCCCDBB@BCCCC1BC?BCCD>CCBC?CCCAED>A@BCBD@CCDCCDDD@BBB?B?CBBBCCBB?BCBB@DBBBDBBBDCBBBBBBB?CBB@??=?@BBDCDCCCC@CCBCB9B=B;::9:9*:BBBD=BBCDECCCBB=@@@@0@ACBB@B@CE?BBCDBBB?B?BABDDD<??EG>CBBCBAACCCCCBBBBBBB@BCCBB?BC?>>?>BB@A@
@ATNG8:02414:07375
GATGGTAGGACGAGCGTCTGAGAGGTACTCATTCGTTTCGGAAGAGACAGGTACGTTAATAGTTAATAGCGTACTTCTTTTTCTTGCTTTCGTGGTATTCTTGCTAGTTACACTAGCCATCCTTACTGCGCTTCGATTGTGTGCGTACTGCTGCAATATTGTTAACGTGAGTCTTGTAAAACCTTCTTTTTACGTTTACTCTCGTGTTAAAAATCTGAATTCTTCTAGAGTTCCTGATCTTCTGGTGAGATATGCATGATGCTACCATCGAATCCTCTTAGTCT
+
4<99=::@3@A?:<::;;;@@CBC@BEHCBBDAD@@@<@C?C@BBBBBBC@CEGGD;;:;CCB?CACBCCBBBCD@BAAAA0@@<@BBC=BCEI@BBC@CC:;;:BAA?BBCA@@BB?BAA=@=@BCDBBBD?BBCCAHDCCCBDBBBCCCAABC@CBB?BC@C@CCBBAAACC7:;BBB7B<A?ACJLI5CCCDG;;<ECBBBCCC@CDED5CAAAB?BADD@BCABC;;9;?BCCBCD?BBC@CEBBBDCBBBBBCCBBBC@@=@AA::8:C@CCB?CDB??
@ATNG8:02417:07365
GATGGTAGAGAGAGCTCTCTCATCGTACTCATTCGTTTCGGAAGAGACAGGTACGTTAATAGTTAATAGCGTACTTCTTTTTCTTGCTTTCGTGGTATTCTTGCTAGTTACACTAGCCATCCTTACTGCGCTTCGATTGTGTGCGTACTGCTGCAATATTGTTAACGTGAGTCCTTGTAAAACCTTCTTTTTACGTTTACTCTCGTGCTAAAAATCTGAATTCTTCTAGAGTTCCTGATCTTCTGGCGCTCTGTCACGTCTGCTACCATCGAATCCTCTTAGTCT
+
BBC>@CBBBCBBBCDBBBDCCCDCBBCDCCCB@BCCD>CD?C@@@@CCCD?BCCBC?C?BBBB?B?BBBBBBBBB>BBBBB1BB@BBBB9BB@@>ABB>BB;>=>BBC?CCCBBB@@9>>?;?;?????<<<;AAAA;A>><<<==AACA=;==A;9<9;CC9=7=????>??;A8<<AAA5A=A7;;>>=.;<777.866///:==AAAAAA/??BBB=A<?@<?@@AAAA;A:?>ABAA::8:<@?@>;;>@???A?>>>@@AA;>>@@A<@@<>@><>==;<
@ATNG8:02427:07351
GATGGTAGTCTCAGATAGTCTATAGTACTCATTCGTTTCGGAAGAGACAGGTACGTTAATAGTTAATAGCGTACTTCTTTTTCTTGCTTTCGTTGTATTCTTGCTAGTTACACTAGCCATCCTTACTGCGCTTCGATTGTGTGCGTACTGCTGCAATATTGTTAACGTGAGTCTTGTAAAACCTTCTTTTTACGTTTACTCTCGTGTTAAAAATCTGAATTCTTCTAGAGTTCCTGATCTTCTGGGTGTATCAGCGAGTATCTACCATCGAATCCTCTTAGTCT
+
@@?;;@>BBBDCCCFCCDBCCDECBCCCBCCB@CDDD?CC>C@CCCCCCC?@@EA@<?;?C;:5;>BBCC=A=>>949::;)9B=BBCC>BAB9;<A@:B@-00<@0;8:CBABCAA?@DE@B?BJEDCBBD@BBCB?CBBBBBA@@@@@@AABC@BBA@BC?B?A@@@ACCDDABBBBB7B>A>@@CAC,AAABB=BBCBDCCCCD@CDDL5DA;;;@C?CC?ABBDCAA?A?AABCBA?ABCGICBBBCDBBBBC;;;BBDCCAC@@@B>AA>;;;>A@;::
@ATNG8:02428:07366
GATGGTAGATATATGCACGCTCTACCAGAAGATCAGGAACTCTAGAAGAATTCAGATTTTTAACACGAGAGTAAACGTAAAAAGAAGGTTTTACAAGACTCACGTTAACAATATTGCAGCAGTACGCACACAATCGAAGCGCAGTAAGGATGGCTAGTGTAACTAGCAAGAATACCACGAAAGCAAGAAAAAAGAAGTACGCTATTAACTATTAACGTACCTGTCTCTTCCGAAACGAATGAGTACATAGATATACGTATAGCTACCATCGAATCCTCTTAGTCT
+
AA@<9=@CEEHCBBCCCC=ABBBBB@CCD>;???;;295>@C???C?CC?C@DCA88777(8<?@A>??BBCCD=AABDGGE5;;4;5;;;6;BDAECCDCCD;;6;?AA>BBC>A@BCCCCCEDCCCCAA@@BB;;7;@A@BBBB?B@B@A?@ECCCCCA?AAAAAA?CD@>>?=??A@@8@??:?@BBBB)BB?@968@>=>><@<?>@@<@;>?BBB@CDBBBCF@B@BBB=A9949@@@BBBBCCBBBA888DA@@@<;:@@;???::5:;5////6959:
@ATNG8:02431:07371
GATGGTAGCTCACGTACGTCACACGTACTTCTTCGTTTCGGAAGAGACAGGTACGTTAATAGTTAATAGCGTACTTCTTTTTCTTGCTTTCGTGGTATTCTTGCTAGTTACACTAGCCATCCTTACTGCGCTTCGATTGTGTGCGTACTGCTGCAATATTGTTAACGTGAGTCTTGTAAAACCTTCTTTTTTACGTTTACTCTCGTGTTAAAATCTGAATTCTTCTAGAGTTCCTGATCTTCTGGTCTACTACACTGTACTCTACCATCGAATCCTCTTAGTCT
+
@:<<9=BDBB=C@A;=666;?>=;;0/550--(---8,57,/,6<<<BBBACDBCC@CADDCBAB@CBCCBBBBB?BABCB2A@=?777(3>?A?BAB?BC?AACCAA>AB@@?CBB?BBD>A>ADCBAAAA<@@;:49=>>?@@>;;=>;;8;;9///6:@9@9@@;;768771555::.:272222222$57///(.53//.8889-555&2222=6;6:;37798558592<<9588,//;388;?=>>==>AA???>>>@@7;;??B=@@=A==:>>BBB
@ATNG8:02433:07368
GATGGTAGTGTCATATGAGAGTGTGTACTCATTCGTTTCGGAAGAGACAGGTACGTTAATAGTTAATAGCGTACTTCTTTTTCTTGCTTTCGTGGTATTCTTGCTAGTTACACTAGCCATCCTTACTGCGCTTCGATTGTGTGCGTACTGCTGCAATATTGTTAACGTGAGTCTTGTAAAACCTTCTTTTTACGTTACTCTCGTGTTAAAAATCTGAATTCTTCTAGAGTTCCTGATCTTCTGGGTCTCTCTCTCACGCACTACCATCGAATCCTCTTAGTCT
+
877749:>@D@@AABACCFCCCCCBBBCCC<;6;@@?;@A@D@CCB;;6@7@;B?@<@=CABB@F@CCBBBCBBA?A@@@@0?@>A;;;0;A@@:?B@<@A89;AAAB=AAJCBBBB9;;A<@5;;B@A@BD=BBCB?BBAABABBBBBBCBCBC@CCC@;;7<=@AAA@ABCB?@ADDF;C?B>;;;;;*;AAA8;;CDDCC<;;;AAA@,@ABBB?B@;;:;A@DDCC@C@BBCCCG?A@CC>BBBBB@@@@?@@BBABDBB?BCCEC<@@90009==@;<
@ATNG8:02403:07417
GATGGTAGCGCATATCAGCGCAGCCCAGAAGATCAGGAACTCTAGAAGAATTCAGATTTTTAACACGAGAGTAAACGTAAAAAGAAGGTTTTACAAGACTCACGTTAACAATATTGCAGCAGTACGCACACAATCGAAGCGCAGTAAGGATGGCTAGTGTAACTAGCAAGAATACCACGAAAGCAAGAAAAAGAAGTACGCTATTAACTATTAACGTACCTGTCTCTTCCGAAACGAATGAGTACGTGTGCGACGTGTCTCCTACCATCGAATCCTCTTAGTCT
+
BCCB@CBBBBCCDDDDCCBDCCBBB>BCC@CCDCCC?B?BCBBBBC?CB=A=ABDCCCCC1C@CCCCCCCCBBA:@?99:9:*;C>C4;;;.;CEACCCCCCC@?>@@BB?BDD@AAAABBBBBBBCCCDCDACCAA>AB@@@B??<ABDBB@BBBBCCCD?BCAAAB?BB>BBA==?=?<5>?@;:9999.9A?CAAABCBAA7979=AA8=:=@BBB?AA;;;AA@C@CED?C::8:@@ABAAABB9:9AAAABBBBBB>;?B@@A>>><AB<:;:;>><>=
@ATNG8:02408:07424
GATGGTAGGCGACATACATACGCGCCAGAAGATCAGGAACTCTAGAAGAATTCAGATTTTTAACACGGGAGTAAACGTAAAAAGAAGGTTTTACAAGACTCACGTTAACAATATTGCAGCAGTACGCACACAATCGAAGCGCAGTAAGGATGGCTAGTGTAACTAGCAAGAATACCACGAAAGCAAGAAAAAGAAGTACGCTATTAACTATTAACGTACCTGTCTCTTCCGAAACGAATGAGTACTATGTAGAGCTCTATACTACCATCGAATCCTCTTAGTCT
+
?<:>4666:==BB<<<<;;;;;;>?>@@E@A;;<==29.54;==<<9;:492889@>@@@0?:?@@@B=B==B@;;?99:;;*<;59=@DD7@;;4;;:?9<=<<9@@CD=??C@BBBBAA@BA@@BAAABC?CA@@<@@A998>C@F@CCC?BBBBABCC>AABBAC<9:49@=8?9::=322229;;<<.<<8=>@>A=957)/).778.515>BBB?B8==8;A7<:<@A:ABB????B>>>@A@@@?@==>>=??886577179775/586///06:;95
@ATNG8:02411:07405
GATGGTAGTGTGTCTTGAGAGTAGTACTCATTCGTTTCGGAAGAGACAGGTACGTTAATAGTTAATAGCGTACTTCTTTTTCTTGCTTTCGTGGTATTCTTGCTAGTTACACTAGCCATCCTTACTGCGCTTCGATTGTGTGCGTACTGCTGCAATATTGTTAACGTGAGTCTTGTAAAACCTTCTTTTTACGTTTTACTCTCGTGTTAAAAATCTGAATTCTTCTAGAGTTCCTGATCTTCTGGACAGAGTGTGCAGATACTACCATCGAATCCTCTTAGTCT
+
:<;=>B@@@@?B@@A@DFDCCCDCCCBCCBB@BCCC>CC@C@BBBCCBB?BBCBB>A>ABDD?B=BCCCBABBB?BCCCC2BB?BCCC>CABB?BDC?BB5989BEC?CCCCA???;>>>9>9>>>>@@?>:@A=<9=??????@A@@@A??==:>>>=AC=A<==>@@???A<??=AA5A<A=>>>><)8:----)------77-/)/=::)88:=905077287889==:?8:;;>?><>>B>??<=///::<@@@>>>@A??;?DBBA:??>;;;<?@@AA
@ATNG8:02421:07421
GATGGTAGTGATACAGATCAGACACCAGAAGATCAGGAACTCTAGAAGAATTCAGATTTTTAACACGAGAGTAAACGTAAAAAGAAGGTTTTACAAGACTCACGTTAACAATATTGCAGCAGTACGCACACAATCGAAGCGCAGTAAGGATGGCTAGTGTAACTAGCAAGAATACCACGAAAGCAAGAAAAAGAAGTACGCTATTAACTATTAACGTACCTGTCTCTTCCGAAACGAATGAGTACGAGAGTCAGAGCAGAGCTACCATCGAATCCTCTTAGTCT
+
CBBB?BDBBBBDDDCBCCCBBCCCD@CCB?CCCA??<@=ABBBCBB>BB>A?ABABBDCD2A<ACCCCCAAAAC;A?9;;::*;>;>4999&9@>=CDCCCCCBA=B@BB@BDE?B@@@BDBBCCCDCCCCD?BBCC?AABBBBAA<A=ABB?BBBBBADC?CCAAAA?CC@BBB<>?BBA;A?=999999(:A?C888??>>@7:7;>CA6;7;@BAB?BAAAABA@F@AAB=BBB?BBBBCCCBBBAABCCBBBBBBB=>@;;7:AAAD=??<:::;?A?>>
@ATNG8:02423:07425
GATGGTAGTACATGATAGACGACACCAGAAGATCAGGAACTCTAGAAGAATTCAGATTTTTAACACGAGAGTAAACGTAAAAAGAAGGTTTTACAAGACTCACGTTAACAATATTGCAGCAGTACGCACACAATCGAAGCGCAGTAAGGATGGCTAGTGTAACTAGCAAGAATACCACGAAAGCAAGAAAAAGAAGTACGCTATTAACTATTAACGTACCTGTCTCTTCCGAAACGAATGAGTACGATGAGATCTCGTGTGCTACCATCGAATCCTCTTAGTCT
+
DBDC?BBCBBBCBBBCCCCC9;;EFAECCACFEEBB?B?BBCBBAC?CB=A=BBDCCCCC1C@BCCCDCCCCCC=A@99999*:B>B;@BA9AEJACCDBCCB998:?AA?BBB?CCCCCCCBBBBCCCDEE?CCCC?BBBBCCCC?C@B@@?@CCFCCCC?CCCCCB?AA>BBB>AABBA:A??8>?@@@2AC@D978CCC@@9<9><>>:>:>ACCC?BBBBBBB?B?BDE@F??>?BCCCCC@A@DDBBBB>>>CCB@<>>A=BAA??::95:::9?A?@@
@ATNG8:02397:07482
GATGGTAGAGTTTCATGTGTATCTCCAGAAGATCAGGAACTCTAGAAGAATTCAGATTTTTAACACGAGAGTAAACGTAAAAAGAAGGTTTTACAGACTCACGTTAACAATATTGCAGCAGTACGCACACAATCGAAGCGCAGTAAGGATGGCTAGTGTAACTAGCAAGAATACCACGAAAGCAAGAAAAAGAAGTACGCTATTAACTATTAACGTACCTGTCTCTTCCGAAACGAATGAGTACACACTCTCATATGACACTACCATCGAATCCTCTTAGTCT
+
;<>?ADA?@@@@;ACBBCCCCCCCDABBB@CCCC@@>@?@@@BCCEACC?B?AAB:::9:)9<AABAA@AA;==5=<:9:::'9=9=5;::*9@@;>;?;;;BC@C@CC?BBC9;;BBCBECCGAA@DCCB@BEBB@BBBACC??=@?BDE@CCCCABBC?BBBBBC?BB@BAB@BBBBC=B??988887(8=188AA??<<9,-,-799*-,-;@A@=BBBBBBA<@;>??5>??;>BCBBAACBAA>>>:;:@>A@>>>BBB?BBBBB?@@=>>>:=AB@@
@ATNG8:02401:07474
GATGGTAGGCGTGTGAGAGTCTGCCCAGAAGATCAGGAACTCTAGAAGAATTCAGATTTTTAACACGAGAGTAAACGTAAAAAGAAGGTTTTACAAGACTCACGTTAACAATATTGCAGCAGTACGCACACAATCGAAGCGCAGTAAGGATGGCTAGTGTAACTAGCAAGAATACCACGAAAGCAAGAAAAAGAAGTACGCTATTAACTATTAACGTACCTGTCTCTTCCGAAACGAATGAGTACCTCTCAGACGCTCGTCCTACCATCGAATCCTCTTAGTCT
+
:5>?;@DD@BBCBCCCCCCBBBBBC=CDF?CCCD@@?@?BBEDCBB@CD?A>@B@>>>>?2@?BBB@AACDBBA8>?88777(9>;>9>==1>AC>CBBBA@@AA4:6:A<>>>;??AA@???>@@@@AA==:?AAA:>>AAAAA@:@;<<B?BBBBC>::<AAAAAC>AA>BCC=@@;==7<==988888(7:4;>==>BCAB8;6;>AA485:<<<=<@@??>>>=B<???:?CD?AAAC????AAB???A????AC@@;???=A>A@B?BB?A?@=@<<==
@ATNG8:02414:07469
GATGGTAGCTCGCTGATGATATCTCCAGAAGATCAGGAACTCTAGAAGAATTCAGATTTTTAACACGAGAGTAAACGTAAAAAGAAGGTTTTACAAGACTCACGTTAACAATATTGCAGCAGTACGCACACAATCGAAGCGCAGTAAGGATGGCTAGTGTAACTAGCAAGAATACCACGAAAGCAAGAAAAAGAAGTACGCTATTAACTATTAACGTACCTGTCTCTTCCGAAACGAATGTGTACACATCGTCGTGTCGTGCTACCTTCGAATCCTCTTAGTCT
+
CCCC@CB@@BCEFBBBBBCECBAACACCCACBBB@?;?=AABCCCD@CC<A?BCB=>>>>1=?CFB@BDCBAA?8=?9999:*;A>B5:::09@DAAC@BDDD@?>A@CC?ABC?CAABCBCCCDDDDCCAA?BDBB?BAAAABAB@C?C??=@BBDCACA=AACCCA?BB>BBB<>?BBB=BBA?ABBBB3@D=A<<<ABAAA;A8>>DD3606?AAB>AABA@CA=?=?BC>EBA?BBCBBBBCAAAC>>BCBB???BBBCBB@B@BAA>@@==??;@BBAA
@ATNG8:02418:07473
GATGGTAGGCGACATACATACGCGCCAGAAGATCAGGAACTCTAGAAGAATTCGGATTTTTAACACGAGAGTAAACGTAAAAAGAATGTTTTACAAGACTCACGTTAACAATATTGCAGCAGTACGCACACAATCGAAGCGCAGTAAGGATGGCTAGTGTAACTAGCAAGAATACCACGAAAGCAAGAAAAAGAAGTACGCTATTAACTATTAACGTACCTGTCTCTTCCGAAACGAATGAGTACAGAGAGTACGATATGTCTACATCGAATCCTCTTAGTCT
+
CCCC@CCC?B?@@BCCCCCBCCCBB?BDD@DEED9999?AACCBBB@CF?B?BB@CBBBB3B?BBBBB@??888*8>9999:*;E?BDBCD<CCCACBBBCCC??<@?A@?ABA>BBBBCCCBCCBBBBCBC@CBBB@>>>A>><B=@=BAA>ACGCBAAC?BBBBBC?CC?>>?599@@@8?;@<@@AAA/AA<A887AABBA;@;@@@A=?<?ACBB?BCBBAAA=A>ABD>BBB=AACCBBBA???AABBAAAAA@@@@><<>CBAA<@@=:;:=AA9::
@ATNG8:02430:07449
GATGGTAGGACGAGCGTCTGAGAGGTACTCATTCGTTTCGGAAGAGACAGGTACGTTAATAGTTAATAGCGTACTTCTTTTTCTTGCTTTCGTGGTATTCTTGCTAGTTACACTAGCCATCCTTACTGCGCTTCGATTGTGTGCGTACTGCTGCAATATTGTTAACGTGAGTCTTGTAAAACCTTCTTTTTACGTTTACTCTCGTGTTAAAAATCTGAATTCTTCTAGAGTTCCTGATCTTCTGGTGTCGTCTATCATTACTACCATCGAATCCTCTTAGTCT
+
4:;;5:::7::555;<55584444.4;;:5554///7.//)/39;:<;<<:??>><=A?999@8<9C>===BB>@699AAA,49.5:9<4<566165;1557:;:94515=====>?66669@9B>CB??6945:::;@?>>@?>944::888;;265:7885:5::;==@>>A>=>>AA0>16155@@@09::CC;A@?;;;566=:==;=+;///;6:6:<8::>::;;8<455=><>7;56799==555>99499344444.333382882778334444
@ATNG8:02431:07461
GATGGTAGAGTACAGTGTAGTAGACCAGAAGATCAGGAACTCTAGAAGAATTCAGATTTTTAACACGAGAGTAAACGTAAAAAGAAGGTTTTACAAGACTCACGTTAACAATATTGCAGCAGTACGCACACAATCGAAGCGCAGTAAGGATGGCTAGTGTAACTAGCAAGAATACCACGAAAGCAAGAAAAAGAAGTACGCTATTAACTATTAACGTACCTGTCTCTTCCGAAACGAATGAGTATTGTATCTATGTGTGCGCTACCATCGAATCCTCTTAGTCT
+
B>B>??>CBCBBCCCCCCDIDGCBBABBB@BCCB@@?@@BCCDCBA?AA>B??=>88888(9;@ABBFDBB??=3<>:;;;;*;D>A5;;;.;BC@ABACCCDCC@C@AA?ABD@BBBBCCCCCCCCBAACC@CCCC>AACCBBBB>A?ABB?CBADBAAC=BBBBBB?BD>CAB?BBDCC=@9929::::+9>:A:;:BB>>><><>>??7:7:AABB@BDBBBBC?B?BCC>B@@>?FECCBB?BBBBBBAAABBBBACBBEB?A??AA>DD<887=>?999
@ATNG8:02396:07513
GATGGTAGACATATCGTACTCTCTGTACTCATTCGTTTCGGAAGAGACAGGTACGTTAATAGTTAATAGCGTACTTCTTTTTCTTGCTTCGTGGTATTCTTGCTAGTTACACTAGCCATCCTTACTGCGCTTCGATTGTGTGCGTACTGCTGCAATATTGTTAACGTGAGTCTTGTAAAACCTTCTTTTTACGTTTACTCTCGTGTTAAAAATCTGAATTCTTCTAGAGTTCCTGATCTTCTGGTGTCGTCTATCATGTACTACCATCGAATCCTCTTAGTCT
+
::;<=BCBBBCBABBCBCGCCBCBCCCBCC?>;>99:6;B=A@BCDBEAA=ABBCB?B?BBBC@C?BAABBBBBB??????.?A?BA=:=CCC?CAB>BB=>=?BBB??AAAAA>>9>AA;A;AA@<<<AA;AA>>:=<<;;;>>AA>>>>?AA;>>>;<<8<;@AA>>@AAA<@@@AA2?5:7:@ABA/==;;;*------67/5,5AAA*:::99494;92;=:>@>>;>:=>@999///=9=::=AA;;;>AAAAAAA>>>=BD====@@<??@<@A@>:
@ATNG8:02403:07531
GATGGTAGCTCGCTGATGATATCTCCAGAAGATCAGGAACCTCTAGAAGAATTCAGATTTTTAACACGAGAGTAAACGTAAAAAGAAGGTTTTACAAGACTCACGTTAACAATATTGCAGCAGTACGCACACAATCGAAGCGCAGTAAGGATGGCTAGTGTAACTAGCAAGAATACCACGAAAGCAAGAAAAAGAAGTACGCTATTAACTATTAACGTACCTGTCTCTTCCGAAACGAATGAGTACTCATCGTCGTGTCGTGCTACCATCGAATCCTCTTAGTCT
+
;AB>?CBBBCCCCCCBCCBBBBBBCBECC@CBDCCC@C>B>BAAACC?BA?C@B@?>====.??BBBBBBCBBBB8@@:;;:;*;B=C;???0ABB@@CCBCCCCD@D?AB?CCC?A@BBDCBCBBDCCCCCC?CDBB>@ABBAABB<@=@CB@BCCCCCCC?AAAAA??AA>@?A<>????8?==9=>==?.:A<B;::BBBBB:>;>>AA:<:=<A?B=A@A@@@@;?:?AA<BDD@A@@BBBCCAA?AA@BBBAA999BBCBF?AAAAC?CC?AAA<ABB>?
@ATNG8:02405:07533
GATGGTAGACACGTGTGCTCTCTCGTACTCATTCGTTTCGGAAGAGACAGGTACGTTAATAGTTAATAGCGTACTTCTTTTTCTTGCTTTCGTGGTATTCTTGCTAGTTACACTAGCCATCCTTACTGCGCTTCGATTGTGTGCGTACTGCTGCAATATTGTTAACGTGAGTCTTGTAAAACCTTCTTTTTACGTTTACTCTCGTGTAAAATCTGAATTCTTCTAGAGTTCCTGATCTTCTGGAGATACACATGATACTCTACCATCGAATCCTCTTAGTCT
+
:<==?DDBBCCCCCAAAABBBBBBCIABBCA@?BCCC=BC=A=ABBCEDD?BCCCC@C?CBBD>?=ABBAABBCC?BBBBC1BA9A998,3?>>8AAB=@A799ABCC?BBBCBAA?:AAA<@:>>@>>=997;>??388>??>?===;;;>A;;5;;;5;@6;7;?C@@AB>>:=????6>:=:8////(/;777)------6/.5522&29966375994955888<;A6::<9::-//@9==;:>@@???@AAAAA==>B<A;::D<AA<>>><@@>>=
@ATNG8:02418:07495
GATGGTAGGCGACATACATACGCGCCAGAAGATCAGGAACTCTAGAAGAATTCAGATTTTTAACACGAGAGTAAACGTAAAAAGAAGGTTTTACAAGACTCACGTTAACAATATTGCAGCAGTACGCACACAATCGAAGCGCAGTAAGGATGGCTAGTGTAACTAGCAAGAATACCACGAAAGCAAGAAAAAGAAGTACGCTATTAACTATTAACGTACCTGTCTCTTCCGAAACGAATGAGTACGATGAGAGAGCTCTCTCTACCATCGAATCCTCTTAGTCT
+
AACC?CBB?BBBBBBCCDDDBAABF@CBB@CDCC@@=@=BBCBBBD@CC?B?BBCCCCCC1CBCCCCGBBBAA@6>>99999*;D@C5;;;*9BA=@BBBDCDBB@C?AA>AAA?ACBCDAAACCCCCBBBD@DBBB@BBBBBBBB?B@C@@>@CCCCCCC?CCCAAB?CC?BA@;????>8????BDDCC2CC?C?>>BCBB@<><>AAA<?:??@@@>AA@@@AA?B@BCC>C??=@@?BBBBBBAAACBBBAA@=<<<;;;<=?:::A:?@<>>>=A==>>
@ATNG8:02431:07510
GATGTGCACATGAGTGTATCCAGAAGATCAGGAACTCTAGAAGAATTCAGATTTTTAACACGAGAGTAAACGTAAAAAGAAGGTTTTACAAGACTCACGTTAACAATATTGCAGCAGTACGCACACAATCGAAGCGCAGTAAGGATGGCTAGTGTAACTAGCAAGAATACCACGAAAGCAAGAAAAAGAAGTACGCTATTAACTATTAAACGTACCTGTCTCTTCCGAAACGAATGAGTACGATGAGATCTCGTGTGCTACCATCGAATCCTCTTAGTCT
+
DCCCABBBCCCDCCCCCBDGAD999;BCDCC@C?CABBBCC@BB?B?A??88888(9;@@@BC>?>BBA<AAAAAAA3BB?C?CCC:::C=A???ABAAA8;8;C<C;;7;<=>@?@?>>>AAAAAA;@>AA;A>>>@@??<@7::A=>>=@@@@@<A>>>DC@BB?BBB<?>777.9::9;<<<<.<A<>>>?@@@AA<?<>=;;/66)8::>@=>>>@???:=:=AA:?BB????BBBBAA=B@??@????@>8:8?@>9>=?>A:<949998===>>
@ATNG8:02432:07519
GATGGTAGCGCATATCAGCGCAGCCCAGAAGATCAGGAACTCTAGAAGAATTCAGATTTTTAACACGAGAGTAAACGTAAAAGAAGGTTTTACAAGACTCACGTTAACAATATTGCAGCAGTACGCACACAATCGAAGCGCAGTAAGGATGGCTAGTGTAACTAGCAAGAATACCACGAAAGCAAGAAAAAGAAGTACGCTATTAACTATTAACGTACCTGTCTCTTCCGAAACGAATGATTACGATGAGATCTCGTGTGCTACCATCGAATCCTCTTAGTCT
+
@<:<=A;;;@@ABCBDCCCCCCCCC=CDD@BBBCCC?B@BCCBBBC?BB=A@A>@99999*;>BCCCDDEGCBB<AD99::-;A=A4;;;*;B@?BABBCBBA@>A@BB?BBB?BBDBCAAABBBCBCCDD@CCCC?@@CBBBAA<B>CBB>BCCCCCCC?CCCCCB?BB?BCB?AACCD>CA@:<<<;;.;?<BB@@BA@@A>A;A?AB:;6<<B@@;>@=>?@@<@?BCE>CCD?BBBB@CCBGBB>>>CB>>>CCCBBBBB?BBB?@=@@<;;;<@A=>=
@ATNG8:02440:07494
GATGGTAGCTCTGCTCTGACTCTCGTACTCATTCGTTTCGGAAGAGACAGGTACGTTAATAGTTAATAGCGTACTTCTTTTTCTTGCTTTCGTGGTATTCTTGCTAGTTACACTAGCCATCCTTACTGCGCTTCGATTGTGTGCGTACTGCTGCAATATTGTTAACGTGAGTCTTGTAAAACCTTCTTTTTACGTTTACTCTCGTGTTAAAAATCTGAATTCTTCTAGAGTTCCTGATCTTCTGGCGCTCTGTCACGTCTGCTACCATCGAATCCTCTTAGTCT
+
8<=>@DCCBBCCDCBBCBCCDCCCBBBCCCCC@CBBB>BD@D?BCBCCCC@CCCCC@C@BBBC@C@BCBCCBBCC?;;;;;.;B?CCCC>BBCC@CDEADC;;;ACCC@BDDCBBBB@BBB?C@CCBBBAAA@BBCD?CBBBDDBBBBBBBDCBB?CCC@CC?C?BADCCCCCC?BAAAA7@;A<;;:;:*:CCBC>CCCCCCC@@@<@AAA0BBBBC?C?BB@CBABBAA?A@BBBBBB>A@C?BBBBA@@@@@@AAA:;:CA@=AAAAA?BB?::99?A@AA
@ATNG8:02398:07554
GATGGTAGCGCATATCAGCGCAGCCCAGAAGATCAGGAACTCTAGAAGAATTCAGATTTTTAACACGAGAGTAAACGTAAAAAGAAGGTTTTACAAGACTCACGTTAACAATATTGCAGCAGTACGCACACAATCGAAGCGCAGTAAGGATGGCTAGTGTAACTAGCAAGAATACCACGAAAGCAAGAAAAAGAAGTACGCTATTAACTATTAACGTACCTGTCTCTTCCGAAACGAATGAGTACGTGTGCGACGTGTCTCCTACCATCGAATCCTCTTAGTCT
+
77996:99;69:CCBA@BB;;;BCF=B;;9<BBA@@=@@BBBCCBB?BA>B?A@A;;;;;*;;ACBICEB@9;;,;>;;:;:$55.5.55506==9>>><;?@AC6;7;B?BCD@EE;9;ABBA@@CBBCCJ?BB;;8;@@@AB@@=B?BCC?BBBBC@AAADCCCCE@CC:::A<@<999+333,3<==>+=B>====<<<>?8@?B=>?:>:=8;;A=AC<;;B@-0+0>>+00>6---00=>=?B@BA@=:???@@?A<=??:888;;5;>:8871:?99:
@ATNG8:02415:07557
GATGGTAGTCTCAGATAGTCTATAGTACTCATTCGTTTCGGAAGAGACAGGTTACGTTAATAGTTAATAGCGTAACTTCTTTTTCTTTGCTTTCGTGGTATTCTTGCTAGTTACACTAGCCATCCTTACTGCGCTTCGATTGTGTGCGTACTGCTTGCAATATTGTTAACGTGAAGTCTTGTAAAACCTTCTTTTACGTTTACTCTCGTGTTAAAAATCTGAATTCTTCTAGAGTTCCTGATCTTCTGGTCTACTACACTGTACTCATCGAATCCTCTTAGTCT
+
>?@?9==@BBAABB@A@CA?;9;555//9///7;<>>8??:<8>>695<<.5.5:::7<254<<0525:<995505>056A>>+;::5::>>455695:55.59.444;4505<=;<>>=3949295>;?;?===8<<;;7<==<=9=..-----(-8947884:85;38;<0/)/7778@>>AA1;49.5555&55<<A4<--------9:=;==+<<<;;7;:?>8655595<7;7@<<<<@<@9;4;@@@@@CC;;;CB;;;BBAAAB?@@==9:5:@?AA
@ATNG8:02425:07563
GATGGTAGCAGACGTGACAGAGCGCCAGAAGATCAGGAACTCTAGAAGAATTCAGATTTTAACACGAGAGTAAACGTAAAAGAAGGTTTTACAAGACTCACGTTAACAATATTGCAGCAGTACGCACACAATCGAAGCGCAGTAAGGATGGCTAGTGTAACTAGCAAGAATACCACGAAAGCAAGAAAAAGAAGTACGCTATTAACTATTAACGTACCTGTCTCTTCCGAAACGAATGAGTACGATGAGAGAGCTCTCTCTACCATCGAATCCTCTTAGTCT
+
CCCD?CCCCCCCCBBBCCBBBEECC?CDC?CDCC@@<@?AADABBA<AA>B@A?>8888*9;ABDBBBFDBA>6<>9999-;E>E4<<;.;CC@CCCBCCCCD@D?BB?BAA>ADCCB@BECCCCBBBCC?CCBB?BBBBAABB>C@BCC@CCBBBCCC>AACCCA?AC>AAA<??CCE>BA@;97666(6>9@:;;EAA>><><??AA8:7:DCAB?BBBBBBB>A?BBB>BDC@BBBCCCCAAABBAAAABA>==<<<<<=;????@<@@<>>><@A=>>
@ATNG8:02433:07569
GATGGTAGAGAGACTGTAGCGCACCCAGAAGATCAGGAACTCTAGAAGAATTCAGATTTTTAACACGAGAGTAAACGTAAAAGAAGGTTTTACAAGACTCACGTTAACAATATTGCAGCAGTACGCACACAATCGAAGCGCAGTAAGGATGGCTAGTGTAACTAGCAAGAATACCACGAAAGCAAGAAAAAGAAGTACGCTATTAACTATTAACGTACCTGTCTCTTCCGAAACGAATGAGTACTGCGTCTCACTCTCGCCTACCATCGAATCCTCTTAGTCT
+
;<=>@CCA@BDBBCBBCIECCC999:;DC?BBB@?@<@?BAAACCB?AB@C?==>9999:'86>>BBBBBB=>?5=>::;;.:C>C4;;;&9EC=BBCCBBBCCAG@BB?BBB@BCCBCCEBBBCCCCDBB?BCBB@BBBBBBAA>B@D@@>@CCBBCDB?ABCABA?CC@>>??AAAAA;A==;98898(8A;C@?@@@?;;5;8==AB7;7:AA@A?BAAAA??;>>@@@;@9:7:BBEBBBCBBBBB?@@AACCCCC?EBB?C@??F@BB?AAB?BC:99
@ATNG8:02394:07591
GATGGTAGGCACTGCGCACACATCCCAGAAGATCAGGAACTCTAGAAGAATTCAGATTTTAACACGAGAGTAAACGTAAAAGAAGGTTTTACAAGACTCACGTTAACAATATTCAGCAGTACGCACACAATCGAAGCGCAGTAAGGATGGCTAGTGTAACTAGCAAGAATACCACGAAAGCAAGAAAAGAAGTACGCTATTAACTATTAACGTACCTGTCTCTTCCGAAACGAATGAGTACTGTATCTATGTGTGCGCTACCATCGAATCCTCTTAGTCT
+
8:=>@GBB?BBBBBBCCCBBBCCDC?A@A@CCCCBB@C@CCCCDCC?BB@C@A@@::::5:?BB??@GCC??>7<<@@@@7@E@J5;;<*;BC@CCCCDDCAA=@@@?<A@A=ACBCCCCBBCBBBBAD@DCAA>ACCBBCAA=A=AAA>ACCCCAAB?BBBBBB?BB@ABB?AA???8=994:;;;1;?;?AABABB;;7;<@@AA;?<?CBCB?BAAABBC@D@BBB>B??<???CBBB?BAAACA;;<>>BAAAAAAA;AAAAA=@@<8878<A:99
@ATNG8:02442:07044
GATGGTAGCATCATGCATATCTCACCAGAAGATCAGGAACTCTAGAAGAATTCAGATTTTTAACACGAGAGTAAACGTAAAAAGAAGGTTTTACAAGACTCACGTTAACAATATTGCAGCAGTACGCACACAATCGAAGCGCAGTAAGGATGGCTAGTGTAACTAGCAAGAATACCACGAAAGCAAGAAAAAGAAGTACGCTATTAACTATTAACGTACCTGTCTCTTCCGAAACGAATGAGTACTGCGTCTCACTCTCGCCTAATCGAATCCTCTTAGTCT
+
@B?<?BCCBCBCCBDBECCCBBBDD@CCC>BAFBBB?B?BBCABBC?BB?B@BBBBDCCC3B?BBBCCBCCBB@6=99999:*;B@B5;;;4;CEAFBBBCDBBA=A?BA?BBB?ABBBBBBBCCCCCBBBD?CCCC=?>A@CFBB>C@C:;::BCBCCCC?AAABBB?BB?998389998+9<<;88888(5=6>;>=?AA;;8<=@@@D9=:=ACBB?BBBAAAB?B@BDF?BAA>AABABBCBBBBBBCCBBBBC?@A?CC?CCCB@BB@BBB?BB?@?
@ATNG8:02446:07045
GATGGTAGTGTCATATGAGAGTGTGTACTCATTCGTTTCGGAAGAGACAGGTACGTTAATAGTTAATAGCGTAACTTCTTTTTCTTGCTTTCGTGGTATTCTTGCTAGTTACACTAGCCATCCTTACTGCGCTTCGATTGTGTGCGTACTGCTGCAATATTGTTAACGTGAGTCTTGTAAAACCTTCTTTTTACGTTTACTCTCGTGTTAAAAATCTGAATTCTTCTAGAGTTCCTGATCTTCTGGATAGCGACGCGATATACTACCATCGAATCCTCTTAGTCT
+
8978;@CACBB=CDCGBBCCCDCCCCBBBB;;9;BBB=BB@BAAABCCCC>@@@00-/39::@497;AABB;;40@;=@@==,00*/6993?CBB@BCC=BB8;;CCCB@BBBCCCCC@CCC@C@BBBBACCC?BBBB@BBCCCBBBDDCBBBBBE@@?@@CC@D@BBBBAABA@;@;;;;.;>@=ABCCC1@@@@@8@;;;BABBBB=BBBB2BBAAA?A>BB@CDCAA@C@B?BBDDCB@CCD@BBBBBBBBCCAAABBBBBCC@CCCBB?BE?BBB?BC;;;
@ATNG8:02451:07083
GATGGTAGTGTCATATGAGAGTGTGTACTCATTCGTTTCGGAAGAGACAGGTACGTTAATAGTTTAATAGCGTACTTCTTTTTTCTTGCTTTCGTGGTATTCTTGCTAGTTACACTAGCCATCCTTACTGCGCTTCGATTGTGTGCGTACTGCTGCAATATTGTTAACGTGAGTCTTGTAAAACCTTCTTTTTACGTTTACTCTCGTGTTAAAAATCTGAATTCTTCTAGAGTTCCTGATCTTCTGGACAGAGTGTGCAGATACTACCATCGAATCCTCTTAGTCT
+
@@@==?;AA:5556=>;AADCBABBBBBDCBB@BDDD=BCAD;:;CCB=D:6:5;:04.4<::;(95>9>>@;;<;5499494#48389<<5<<==@BCC=BC:9:;B@D@CCCCFCFC@EBB>B@CCCCCCCC@CCCC@AABCDB@A@BBCCCBCB?A@@=@?=A<?@BAAAA:986BDDE9B=A4::;;;*;:ADD=A@CCDDDA@A4:;;;*:>>BB@B@CC@BBBBBBB>B?B@@@BB>AAB?BBBCAAACCAA@CIDCCBBA>@@@>@<@@<0006;;09:
@ATNG8:02452:07067
GATGGTAGTATATCGCGTCGCTATCCAGAAGATCAGGAACTCTAGAAGAATTCAGATTTTTAACACGAGAGTAAACGTAAAAAGAAGGTTTTACAAGACTCACGTTAACAATATTGCAGCAGTACGCACACAATCGAAGCGCAGTAAGGATGGCTAGTGTAACTAGCAAGAATACCACGAAAGCAAGAAAAAGAAGTACGCTATTAACTATAACGTACCTGTCTCTTCCGAAACGAATGAGTACACATCGTCGTGTCGTGCTACCATCGAATCCTCTTAGTCT
+
BCBB?BDDCCBBCCCCCCAAADDED?BBE<;;BCCCACBDBBBCCC@CC@B@AAACCCCC3C?CCCABBCBBBB=AAABBBB5BC?C?BBB;BDD@CBBCEFEBA<@=@C@CCC@CBBBBCCCCCBBBBBDD<BADE?BAA@@AAD?B@B?@>@CBBCBBB?BBCCCC?CC?BBB>ABCCD>A??:;<==<.=A=@888DBBBA<A;>>AAA=>=AAA>AA???BB@C@BBC>BBB?BBAAABBB>>>B@@BBBBAAA???BBB@BBBBC@BB?AA>;?CBC>
@ATNG8:02463:07073
GATGGTAGTATATCGCGTCGCTATCCAGAAGATCAGGAACTCTAGAAGAATTCAGATTTTAACACGAGAGTAAACGTAAAAAGAAGGTTTTACAAGACTCACGTTAACAATATTGCAGCAGTACGCACACATTCGAAGCGCAGTAAGGATGGCTAGTGTAACTAGCAAGAATACCACGAAAAGCAAGAAAAAGAAGTACGCTATTAACTATTAACGTACCTGTCTCTTCCGAAACGAATGAGTACTACTCTCAGAGACACACTACCATCGAATCCTCTTAGTCT
+
/777299:=;>59666==666>A<<65/:6//////7@:65554443993:84443333&3589:<<;;;433(3345555$5<7<.555&5;:4;;;@BBCCC?B?:;5;BB6:;C@BADGCDCCCDCBAA@A@?<?A>>>>7819:==><?<A<===B>ABBBBB>BB@AAA=A>8889*799198989)5<499><;:878*/(.8..).3859:?<A@C?::>*/)/66.6>?8?=@@:BAB9>>>>?@A;:;;@@@@9;;5///87-220---)--=::
@ATNG8:02466:07072
GATGGTAGATACTCGCTGATACACCCAGAAGATCAGGAACTCTAGAAGAATTCAGATTTTTAACACGAGAGTAAACGTAAAAAGAAGGTTTTACAAGACTCACGTTAACAATATTGCAGCAGTACGCACACAATCGAAGCGCAGTAAGGATGGCTAGTGTAACTAGCAAGAATACCACGAAAGCAGAAAAAGAAGTACGCTATTAACTATTAACGTACCTGTCTCTTCCGAAACGAATGAGTACACATCGTCGTGTCGTGCTACCATCGAATCCTCTTAGTCT
+
555888=AB@@?B:69B@BBA@AAD=BCF@A@@@@@<?9?ABBBBB?BA;?<?AACCDCC1B>BB>?>>?BAA?97599;;;':?>A@CDC9EEDAC;;;9??//)0:00)/>>:??BB@AAACCCDB@A@@?A@AA=@@A@@AA@=A@BBB?BABBBCBB?BDBB??<?@=???>@@;;;59//.5557(55067=79999<17.5@@:<?<>=@@@?AABCAAA>A>ACA9A::4:???DCBBBBB@A@BAA@988=>>>7828888C<>>@:8:;AB@;;
@ATNG8:02474:07048
GATGGTAGCGCATATCAGCGCAGCCCAGAAGATCAGGAACTCTAGAAGAATTCAGATTTTTAACACGAGAGTAAACGTAAAAAGAATGTTTTACAAGACTCACGTTAACAATATTGCAGCAGTACGCACACAATCGAAGCGCAGTAAGGATGGCTAGTGTAACTAGCAAGAATACCACGAAAGCAAGAAAAAGAAGTACGCTATTAACTATTAACGTACCTGTCTCTTCCGAAACGAATGAGTACTGCGTCTCACTCTCGCCTACCATCGAATCCTCTTAGTCT
+
BBA>@CAA@DCCCBCCCCCCCBBBD>BCC@CBBBCD?A?ABCCCBB?AB>B?C@AABDDD5B?CCCBBBCBBBE>CA:::::*:D=BBBBB:BCCACBABBBBBB@D?A?>@BC>AABBBBBBCBCCCCBBB=CDDD>AABB@AA@<B@C@@?@BCCCCBA?ACCBBA>BD@>===>??==*:9939>@@A2AC?B:9:CCB;;7;<?>AA:=8<>C@@=@AABBBB?B?CBD=CBC=??BCCBBBAAA@@@B@@@BAABD@BBB@BBCCB@BC@?@>@BAAAB
@ATNG8:02475:07072
GATGGTAGATACTCGCTGATACACCCTGAAGATCAGGAACTCTAGAAGAATTCAGATTTTTAACACGAGAGTAAACGTAAAATGAAGGTTTTACAAGACTCACGTTAACAATATTGCAGCAGTACGCACACAATCGAAGCGCAGTAAGGATGGCTAGTGTAACTAGCAAGAATACCACGAAAGCAAGAAAAAAGAAGTACGCTATTAACTATTAACGTACCTGTCTCTTCCGAAACTAATGAGTACATAGATATACGTATAGCTACCATCGAATCCTCTTAGTCT
+
:;;?AFCBBCDBCBCFCCCBBBCDD>ABA?BBBEEE?B?A@FCEBC@BB@C?BBA@AAAA0B>BCFCCCCCBBD>CDCCCC9A::3;:@AA7ABB@CCA@@CC;;8;@CB@BCC@CCCCCCCCBBBCBBBCC@BBBB@D@AADDBB?B?A998:BAA?@@B@BBBBBB?BB@BBB?@A9992:>>;::9999%0>;9///==BAA=A<AAAA8;7;AC<;9<BA@@BB@C?BBC>BBA@CCCCCCCBBBAAABBBBAAAB@@@@B?=A::<A;AA;89:<AB=<<
@ATNG8:02481:07065
GATGGTAGCACACGAGATCTCATCGTACTCATTCGTTTCGGAAGAGACAGGTACGTTAATAGTTAATAGACGTACTTCTTTTTCTTAGCTTTCTGTGGTATTCTTGCTAGTTACACTAGCCATCCTTACTGCGCTTCGATTGTGTGCGTACTGCTGCAATATTGTTAACGTGAGTCTTGTAAAACCTTCTTTTTACGTTTACTCTCGTGTTAAAAATCTGAATTCTTCTAGAGTTCCATGATCTTCTGGGCTGCGCTGATATGCGCTACCATCGAATCCTCTTAGTCT
+
:===:D=A@@=?;;>;B@@@<?;;CCBBCB;;29;??8@G@C<696<5945::4443:59:;<7:4=9433;333;4=>@@A2::6;;888.763..(...(.948>?;;:8==<:;:9;25>>5@89799757;;@>>>:;=;>>>BAAAAABA;;;18798<?:><>AA;;;@@@<>>>AA5A<@<??AAA/@@===6=88///:::>8====.=;;;>;>;??<>>>A:;:9=///=<99;5----(-,**,,**22223277823.378550596<<=8=B>==
@ATNG8:02484:07070
GATGGTAGGCACTGCGCACACATCCCAGAAGATCAGGAACTCTAGAAGAATTCAGATTTTTAACACGAGAGTAAACGTAAAAAGAAGGTTTTACAAGACTCACGTTAACAATATTGCAGCAGTACGCACACAATCGAAGCGCAGTAAGGATGGCTAGTGTAACTAGCAAGAATACCACGAAAGCAAGAAAAAGAAGTACGCTATTAACTATTAACGTACCTGTCTCTTCCGAAACGAATGAGTACACACTCTCATATGACACTACCATCGAATCCTCTTAGTCT
+
<?<=?DBB;@=@;95;555?AA>?>:@AC@CBBDCB?B?CBBA@AB?CC?C@BBBBCBCB3B?CCBABCAA887)7<::;;;*;A>A;BBB7ABB?BBBCCCCCC?A>AD@BBB=AABBCCCCCCCCCBCBB?AAAB<@?@@@@@B?D@CBB?BBBBCCCC?ABABBB?BA=999<>@CBD8=88188777(8>:A988AAAAA=C8==AA<>:==A??<?AABBCC?C@BBB=AAA?BACBBBBCA>>=@@BBBBBC???CCCC?BBBBB?AA=888=ABBBA
@ATNG8:02489:07045
GATGGTAGCACGACACGACGATGTGTACTCATTCGTTTCGGAAGAGACAGGTACGTTAATAGTTAATAGCGTACTTCTTTTTCTTGCTTTCGTGGTATTCTTGCTAGTTACACTAGCCATCCTTACTGCGCTTCGATTGTGTGCGTACTGCTGCAATATTGTTAACGTGAGTCTTGTAAAACCTTCTTTTTACGTTTACTCTCGTGTTAAAAATCTGAATTCTTCTAGAGTTCCTAATCTTCTGGTCTACTACACTGTACTCTACCATCGAATCCTCTTAGTCT
+
9::=:CFCBBCCBCBDCCBA@@BBCCCFCCCB?BBBB:AB=B?BCCDDCD?CCBBB>B>BABD?C>AAABBBA>=8<<<;?.8D<B@?@:;><??CAA>AB>ABBBBB?CCA?>>AA9==A;A;===>===@:@C??9>>>>>>?>@@@?A@???;==<<AB<A;<<<AAA@@@<@>>>>5>;@;=>>>=.<<666.666///<97;7;BDC/A>>>B=C=;;7;::=///7=1666>@?;>>?<?@AA@@@ABA@@?ACC>>>A<A@@>?;>>:;;;;A@;9;
@ATNG8:02490:07058
GATGGTAGCACGAGTCACTCATATCCAGAAGATCAGGAACTCTAGAAGAATTCAGATTTTTAACACGAGAGTAAACGTAAATAGAAGGTTTTACAAGACTCACGTTAACAATATTGCAGCAGTACGCACACAATCGAAGCGCAGTAAGGATGGCTAGTGTAACTAGCAAGAATACCACGAAAGCAAGAAAAAGAAGTACGCTATTAACTATTAACGTACCTGTCTCTTCCGAAACGAATGAGTACGAGAGTCAGAGCAGAGCTACCATCGAATCCTCTTAGTCT
+
>>;;?CDDCBBC?CCCCBCA@;@>C9A@@?BA@@9:49<A@A;;9D?BA@B?:9773888'9<AABBAAADABA=AABBB=BCBB>A5;;;6;CC@AAABACABB?BACEACBD@DBBBCCCDBBBDCBBCC?AABA>AABBBC??;@>A::8:B?>?B@C?BDCEBB???<?CA5<;788)577455667(/95;///=9<9=1807==;0818=B@@=@@AAABBAC?BBC=BBB@CCCBBBBB@@@A@@BABBBBB???@:;6:BA>>;>A;;;;:?B@;:
@ATNG8:02446:07119
GATGGTAGAGTATCATGTGTATCTCCAGAAGATCAGGAACTCTAGAAGAATTCAGATTTTTAACACGAGAGTAAACGTAAAAAGAAGGTTTTACAAGACTCACGTTAACAATATTGCAGCAGTACGCACACAATCGAAGCGCAGTAAGGATGGCTAGTGTAACTAGCAAGAATACCACGAAAGCAAGAAAAAGAAGTACGCTAAACTACTAACGTACCTGTCTCTTCCGAAACGAATGAGTACTACTCTCAGAGACACACTACCATCGAATCCTCTTAGTCT
+
5=>??BBCCCDCCCCCCCCCCBBBB@BDC@BBAA::8:?BCDCBBB@BB@B@BBB9999:*:@BCFCCCCCBBA9@C;;;:;*;C>@5;::&9>?7<CCAAABAA>A@AA?@DD@C@AABBBBCCCCCBEBB?CAA@?AAACCC??<@?B::7;BAABCDC@CBBABB>BC?BBB?CCBCB<@9949>@@@2AC?B878AAABA9AA???A;@?>=<59;687=>:>:===6=>>:;;;;;;AADDDDC;;;BA;<;BB@@>><>A@::6:=9///6;:666
@ATNG8:02447:07101
GATGGTAGAGTATCATGTGTATCTCCAGAAGATCAGGAACTCTAGAAGAATTCAGATTTTTAACACGAGAGTAAACGTAAAAAGAAGGTTTTACAAGACTACACGTTAACAATATTGACAGCAGTACGCACACAATCGAAGCGCAGTAAGGATGGCTAGTGTAACTAGCAAGAATACCACGAAAGCAAGAATAAAGAAGTACGCTATCAACTATTAACGTACCTGTCTCTTCCGAAACGAATGAGTACGTGTGACGTACGTGAGCTACCATGAATCCTCTTAGTCT
+
0//:3:00/=?==<>666===<666;===@C=C99/17)//;;;:=8::,/)/7//////$/27<<==>>:55=4556>>==+;949.444&497)//:///;7798=47:///;4///667://///79<<=>8;:::.448::8:86=9=94.49999844.493333-39178949:866.6//(//(/8;..2,2222226;@<:6595/)/4::9//)///78//)/)-77/7--(/668/338::9//////::<;:9666:*////(/;,333273333
@ATNG8:02452:07129
GTTGGTAGGAGACACGTCGCACACCGTACTCATTCGTTTCGGAATGAGACAGGTACGTTAATTAGTTAATAGACGTACTTCTTTTTCTTGCTTTTCTGTGGTATTCTTGCTAGTTATCACTAGCCATCCTTACTCGCGCTTCGATTGTGTGCGTACTGCTGCAATATTGTTAACGTGAGTCTTGTAAAACCTTCTTTTTACGTTTACTCTCGTGTTAAAAATCTGAATTCTTCTAGAGTTCCTGATCTTCTGGATATGAGTGACTCGTGCTACCATCGAATCCTCTTAGTCT
+
@A<??@AA>@EDDB@A>0//77//)/99::=>>:>===4;B29.544444::5:;;875;)0)//8)/)/93339333;177777';=9888;<12..66)..505735766//)/..3358?>:966.3.......558/559;6;:9:999<;7777-,,,(,,--2627387;;@AA@B7;;???/>8=8:7676+7<767,//99>=9>=A<ABBA/A???B;>;==:>@@@DAA;@;AAA>>=:??A;A>>>==>=A;;;@?A@@@=959:@@@16659==7=B>>>
@ATNG8:02453:07125
GATGGTAGTGTCAGTGCGCGTCGTCCAGAAGATCAGGAACTCTAGAAGAATTCAGATTTTTAACACGAGAGTAAACGTAAAAAGAAGGTTTTACAAGACTCACGTTAACAATATTGCAGCAGTACGCACACAATCGAAGCGCAGTAAGGATGGCTAGTGTAGCTAGCAAGAATACCACGAAAGCAAGAAAAAGAAGTACGCTATTAACTATTAACGTACCTGTCTCTTCCGAAACGAATGAGTACGTGTGACGTACGTGAGCTACCATCGAATCCTCTTAGTCT
+
:<<=@BBBDCCCBBBDCCCBBBCCC@CBB@BBBBDD@D<@@BBBAA=AC>B>A??@AAAA3C?CAAABCBBAB@8>=@@@@@0@C?B?CCC<CCCACCBBBCCCC?C@CC?CBB>BBBBCBBBDCCCCCBBB?ACBB=AA?????=;@AECC?CCBCCCCABBBBBBC@BB???@@BBBBA;@?=8=<<<<.>A=BCCCCACCC@D?AAFF?B?AA@@@=@AA@@BB>@>@@A:AFD?BBBBBBCB@@?@BCBBBCCCB>>>CCC@C>>>B@BA>@>>99>>>B
@ATNG8:02457:07098
GATGGTAGCTCGCTGATGATATCTCCAGAAGATCAGGAACTCTAGAAGAATTCAGATTTTTAACACGAGAGTAAACGTAAAAAGAAGGTTTTACAAGACTCACGTTAACAATATTGCAGCAGTACGCACACAATCGAAGCGCAGTAGGGATGGCTAGTGTAACTAGCAAGAATACCACGAAAGCAAGAAAAAGAAGTACGCTATTAACTATTAACGTACCTGTCTCTTCCGAAACGAATGAGTACACATCGTCGTGTCGTGCTACCATCGAATCCTCTTAGTCT
+
:::<9ADGCCCCCBCCEDCBCBBBC@CCD@CCCCBE@F@CBBAABB=@@@B@EB???CFE3C?BBBBBBBBCCC999;;;;;*;A=B5;;;4:B@?CBBBFDDBB?B@CD@AAA?CCCCCBCCCCCBBBCCC@CBCD>ABBBA>??@?8?;;6;BDAAACCACCCBBB?CC?AAA<??CDC8?::49==>?/?@=?>>=@BAA@;>;>?CC8;7;ACAA>AA@@?BA?B??@?:?BB>ABAAAABBBBBCCDBCDC@??BCBB??=@CDBB?CB@BBA>=BBBB
@ATNG8:02461:07120
GATGGTTGATACTCGCTGATACACCCAGAAGATCAGGAACTCTAGAAGAATTCAGATTTTTAACACGAGAGTAAACGTAAAAAAGAATGTTTTACAAGACTCACGTTAACAATATTGCAGCAGTACGCACACAATCGAAGCGCAGTAAGGATGGCTAGTGTAACTAGCAAGAATACCACGAAAAGCAAGAAAAAAGAAGTACGCTATTAACTATTAACGTACCTGTCTCTTCCGAAACGAATGAGTACGAGAGAGCACACGTGTCTACCATCGAATCCTCTTAGTCT
+
@AA@?B?CCCCCCBBBBBBCCCBAB=BCD?BBBB??=??CBBBBBB@BB@B>?>?88888.9>BC@BBCCCB?;3;=999999%;>>;9A;B0BA<>>BBBDEECB?B?BB?ACB?BBAABBBBCBBDDCBBB?BEBB@BBA??@?><@@CAA?AECCBBBA?CCB?A@?BB@BBA:==::9:+:==9==>?@@)<@9@///=@B??<><>?@C:=8<>@@@=@AAABCD?B?AAA<AFF?BAABBCCBA@AD8:=B@@B>DD;::>><A>>=A<@?<???<=>>>A
@ATNG8:02464:07128
GATGGTAGGCACTGCGCACACATCCCAGAAGATCAGGAACTCTAGAAGAATTCAAGATTTTAACACGAGAGTAAACGTAAAAAGAAGGTTTACAAGACTCACGTTAACAATATTGCAGCAGTACGCACACAATCGAAGCGCAGTAAGGATGGCTAGTGTAACTAGCAAGAATACCACGAAAACAAGAAAAAGAAGTACGCTATTAACTATTAACGTACCTGTCTCTTCCGAAACGAATGAGTACACACTCTCATATGACACTACCATCGAATCCTCTTAGTCT
+
4;;;<9957:9;=@;;;;;A@AA@C>CEIGDCCBAA<@=BBDAA?B6;0*0;00+0>>>?0:::?<>=?==899+9<====9(9@;A299,555.5:::977//)/4:=;??B:>>>:666>C@===<<<E?BC??=????AA@A>A?BCC?BBBBBB;@=ABCBBB@BA;<<94=89666+22+27778)65-2222866661606675287;AC??=@988>:?=B7BCC;@@A@BAAACBB=>>?88:<=9::>=;<><7707==>?<7A;;;;9<?>89
@ATNG8:02465:07132
GATGGTAGTACATGATAGACGACACCAGAAGATCAGGAACTCTAGAAGAATTCAGATTTTTAACACGAGAGTAAACGTAAAAAGAAGGTTTTACAAGACTCACGTTAACAATATTGCAGCAGTACGCACACAATCGAAGCGCAGTAAGGATGGCTAGTGTAACTAGCAAGAATACCACGAAAGCAAGAAAAAAGAAGTACGCTATTAACTATTAACGTACCTGTCTCTTCCGAAACGAATGAGTACGTGTGCGACGTGTCTCCTACCATCGAATCCTCTTAGTCT
+
=>CD@CCD;;6@BBBBBBBBA@@@B?BBC=ABB@@@<C@FBCBCCC@BB>A=@@?:99::*:?BCGECCCCBBB>ACDDBCB3CC?B?CCC<CBB>BBBBACB@@<@>@@=@BD?BBB?@@CCBBCCCAAAC@BBBD;;;BB@@@A>B?BAA?BIIJCCBB@CCC@@?ACC@BBB999CCC8?992999999%9><>979BBDBA=A=A=?>;@<AAC;;8:C:::EE@C=@@D>CCC@:::A@??>?????AAEBBBB??@@@CC?A>>>>=A@:8885:=<:;
@ATNG8:02470:07107
GATGGTAGTGTCAGTGCGCGTCGTCCAGAAGATCAGGAACTCTAGAAGAATTCAGATTTTTAACACGAGAGTAAACGTAAAAAGAAGGTTTTACAAGACTCACGTTAACAATATTGCAGCAGTACGCACACAATCGAAGCGCAGTATGGATGGCTAGTGTAACTAGCAAGAATACCACGAAAGCAAGAAAAAGAAGTACGCTATTAACTATTAACGTACCTGTCTCTTCCGAAACGAATGAGTACATAGATATACGTATAGCTACCATCGAATCCTCTTAGTCT
+
>@<=@CCCCCBBBCCCCCABBBBCB?DCC@BB@@@B?B=@@DCBBB?BC?B?@@??@@?@.@>BBCCCCCC?>>5<<;;;;;*;A>A5<<;.<FD@CDBBBDGBB?B?CDADBB<@@BBBCCCCBBCBCCCC?CCCD?A@@@BBAA@B?C@@<@BBDBBBB?BCCB><:=A:<==:<<==<1<88187777(/:5:///>@BBB<@;>>>B<A=AAB:;8;BA@ABB?B?BCC=CAC=AAAAAAAACAACA==AACA?>>???AA<?>@@A9>>;::::>@666
@ATNG8:02480:07094
GATGGTAGAGAGAGCTCTCTCATCGTACTCATTCGTTTCGGAAGAGACAGGTACGTTAATAGTTAATAGCGTACTTCTTTTTCTTGCTTTCGTGGTATTCTTGCTAGTTACACTAGCCATCCTTACTGCGCTTCGATTGTGTGCGTACTGCTGCAATATTGTTAACGTGAGTCTTGTAAAACCTTCTTTTTACGTTTACTCTCGTGTTAAAAATCTGAATTCTTCTAGAGTTCCTGATCTTCTGGGTCTACGCTCGTCGCGCTTCCATCGAATCCTTCTTAGTCT
+
B@A<=BABBCDBBBB<66@CCCE@A;66;CBB@BCCH>BB?B@BCBBBBB@CCCBB?B?BCBB?B@BBBAABBBC?BBBBB3>?9>998'2===*//;4;=,788;BBA>?>???;=7<AA9=:>>??>:889>99;6:8>@???@@BB@@@===6;;>=?><>;>>>>>?@>>:>:=@@2>6;-//;;;,97779-2-----7;6:36:9:*8//-6060//)/:97<//-/6;;=BAA;?>?A:AAA966667<<<<?===9=///<7;4<<1717=5::@AA
@ATNG8:02482:07105
GATGGTAGGCACTGCGCACACATCCCAGAAGATCAGGAACTCTAGAAGAATTCAGATTTTTTAACACGAGAGTAAACGTAAAAAAGAAGGTTTTACAAGACTCACGTTAACAATATTGCAGCAGTACGCACACAATCGAAGCGCAGTAAGGATGGCTAGTGTAACTAGCAATAATACCACGAAAAGCAAGAAAAAAGAAGTACGCTATTAACTATTAACGTACCTGTCTCTTCCGAAACGAATGAGTACATAGATATACGTATAGCTACCATCGAATCCTCTTAGTCT
+
4=<=?BB@=@<:9;555<<<@=;;;4;CC?A==>B>8A8<=B@@@B@CD@C?@?@99::::$9-989??BC=:?<5<<;;;;;;%;;559=9;0;@=9>;6;JLDCC@C?AA>@??5:9AABCCCCBBAB@@@>6<=00+0:::>A994;=A?@<@CCABBAB>ABBB??>?A<@@@+000000*00818<<<=='7945...89:7;9==AAAB3818=A@@>@BADBBC?C@BBB>BAA>ABBBCCBBBBB>>@AA??????@@@A@<???AA;??<===;@@;;;
@ATNG8:02482:07133
GATGGTAGGAGACACGTCGCACACGTACTCATTCGTTTCGGAAGAGACAGGTACGTTAATAGTTAATAGCGTACTTCTTTTTCTTGCTTTCGTGGTATTCTTGCTAGTTACACTAGCCATCCTTACTGCGCTTCGATTGTGTGCGTACTGCTGCAATATTGTTAACGTGAGTCTTGTAAAACCTTCTTTTTACGTTTACTCTCGTGTTAAAAATCTGAATTCTTCTAGAGTTCCTGATCTTCTGGGCTGCGCTGATATGCGCTACCATCGAATCCTCTTTAGTCT
+
;;;;<@>><CCCBCCGCA@@BCDCBBCHDE;;<;CCE=BB@C@BBBCCBB?BBBBB@C@BBBB?B?BCBBCBBBB>DCBBC1BB=BBBB=BBCD?BBB>AA<>>ABBB>AAB?@@@@;?>>:>:>==>>>>?;AABA7;;>>>>>>@AAAA@@@A:=>==@?;?<:;:???=>>:?????6?<A<=9999*9<---)--3---776;<>CBA.A;;;A:@:>><@@@>==>=D<@?===@:::@@6=///:<67;??A?=<==7717=<;;7<>9=777.69665
@ATNG8:02485:07098
GATGGTAGCACGACACGACGATGTGTACTCATTCGTTTCGGAAGAGACAGGTACGTTAATAGTTAATAGCGTACTTCTTTTTCTTGCTTTCGTGGTATTCTTGCTAGTTACACTAGCCATCCTTACTGCGCTTCGATTGTGTGCGTACTGCTGCAATATTGTTAACGTGAGTCTTGTAAAACCTTCTTTTTACGTTTACTCTCGTGTTAAAAATCTGAATTCTTCTAGAGTTCCTGATCTTCTGGACGACGCGCACTGACACTACCATCGAATCCTCTTAGTCT
+
4;;<?BCCCCI;66>CCCC;66CDBBBCCDCC@CCDE>CC?C?BDBCCBB?BBBBA?C?AAAC?B?BBBBCBA?=999989(3@8@77759?>??CA@=AA9?>?BBB@BAAAAAAA:>>>;A;AAA@===?;@A>>9>AA@;;;>>>>CA=<<>:8::=>><><@B???@??@;??@??6?;?999998)6:---(------999<4:9:9+7<?AA<A=??<?@>>;;:=B9=<A@>@:??A<AA:;;;:6;=666:::?A??<?===D=AA;>?B;A?>?>
@ATNG8:02490:07120
GATGGTAGCACGACACGACGATGTGTACTCATTCGTTTCGGAAGAGACAGGTACGTTAATAGTTAATAGCGTACTCCTTTTTCTTGCTTCGTGGTATTCTTGCTAGTTCACTAGCCATCCTTACTGCGCTTCGATTGTGTGCGTACTGCTGCAATATTGTTAACGTGAGTCTTGTAAAACCTTCTTTTTACGTTTTACTCTCGTGTTAAAAAATCTGAATCTTCTAGAGTTCCTGATCTTCTGGACGACGCGCACTGACACTACCATCGAATCCTCTTAGTCT
+
9:<=:BBBA@?@;<ACCCBAAABBCCCCCH;;9;BBB=@@?A@HBBBB@@=@AAAA=@=@???;A>AAAABBBABB?BBBB3=@:=//*/==?<A9949A39:AC@A<@DBAA@A6::>9><@@???A;:8:@??=B@@788@BBB@==;;;=8<>?9===?<??BC===;:49:<;;.9:>:96679'9:5555&277779...:699;98%333683822,299;=>>3948///7837;A6;7>A@???@@???BDAA>>>8:;:;;5;B=A@@=BB>>>
@ATNG8:02443:07143
GATGGTAGCGCGACGAGCGTAGACCCAGAAGATCAGGAACTCTAGAAGAATTCAGATTTTTAACACGAGAGTAAACGTAAAAAGAAGGTTTTACAAGACTCACGTTAACAATATTGCAGCAGTACGCACACAATCGAAGCGCAGTAAGGATGGCTAGTGTAACTAGCAAGAATACCACGAAAGCAAGAAAAAAGAAGTACGCTATTAACTATTAACGTACCTGTCTCTTCCGAAACGAATGAGTACGATGAGATCTCGTGTGCTACCATCGAATCCTCTTAGTCT
+
?@=9;:9:99==55599;6559::93:<<8666>>A:>9;544338233,3,////////$/4667;;<<>=BB<=<@BCCC5CE@C?CCC;CBC@C:;;CBBBB<@=@A?B@A<??A@BCCCCBBCBCCCC?AA@@==:9999:?:@>AAA?<<;;??;@=887BBB=BB?799<>;755(222+.8:;;;&794/..3665551715999.6/6;>>=<??000?=;?8>?>5;;;6;<;>@?>@?:996657776969677883777..(..0555388833
@ATNG8:02444:07156
GATGGTAGAGAGACTGTAGCGCACCCAGAAGATCAGGAACTCTAGAAGAATTCAGATTTTTAACACGAGAGTAAACGTAAAAAGAAGGTTTTACAAGACTCACGTTAACAATATTGCAGCAGTACGCACACAATCGAAGCGCAGTAAGGATGGCTAGTGTAACTAGCAAGAATACCACGAATGCAAGAAAAAGAAGTACGCTATTAACTATTAACGTACCTGTCTCTTCCGAAACGAATGAGTACGATGAGATCTCGTGTGCTACCATCGAATCTTCTTAGTCT
+
BCBC?BCCCCCDDCBBCBBBBBBCC>CCC?CAAAAC?C?AABBBAA=??<?>A?@@BBBB3B?BCCDDCBBBBB>BB@@AAA5AC?C=AAA9ACDAEBBBDCBBB?B?BC@CBB>BBBBCCBBCDDCCCCCC?BBBC?BBBB>>>B<@=@??=@CCCCBBB?ABAAA@?CD?>>><>>>>8;=;;5;==>>/:=9=///==AED:=:>@A@:=:=ABAA=AA@@@AA?B?BDD>BBB?BAAAAEBBBA?@@@@@>=<=<=>>>AA=AA==><A@@8;:;@B???
@ATNG8:02448:07179
GATGGTAGGACGAGCGTCTGAGAGGTACTCATTCGTTTCGGAAGAGACAGGTACGTTAATAGTTAATAGCGTACTTCTTTTTTCTTGCTTCGTGGTATTCTTGCTAGTTACACTAGCCATCCTTACTGCGCTTCGATTGTGTGCGTACTGCTGCAATATTGTTAACGTGAGTCTTGTAAAACCTTCTTTTTTTACGTTTACTCTCGTGTTAAAAATCTGAATTCTTCTAGAGTTCCTGATCTTCTGGTGAGATATGCATGATGCTACCATCGAATCCTCTTAGTCT
+
5==>@DBC?BC9;;BBBCCCCBCC?BCCBB9989AAA=BB@B?BBCCCCC@CECCC@C@CCCD?E>CBDCCBBBC@BCBCCC)CB@BCC@CBBB?CAA<AB=@@AECD@CDCCCDDD@DDD=A?CCCCBBBB?CCBB?CCCCBBDBBCBBBBBBB?CCC@??=?@CCCCCCCBB?CCCCE9@;@;:999999#:BBBD=CBCDCJFBBB@BEKE3BBBBC@B@CC@CCCCBBB?B@BBBCCC?BBB?CECCDCCCBBBCDCBBBCAA?ABBBA>AC?@@B?BBBAB
@ATNG8:02451:07170
GATGGTAGCAGACGTGACAGAGCGCCAGAAGATCAGGAACTCTAGAAGAATTCAGATTTTTAACACGAGAGTAAACGTAAAAAGAAGGTTTTACAAGACTCACGTTAACAATATTGCATCAGTACGCACACAATCGAAGCGCAGTAAGGATGGCTAGTGTAACTAGCAAGAATACCACGAAAAGCAGAAAAAGAAGTACGCTATTAACTATTAACGTACCTGTCTCTTCCGAAACGAATGAGTACTGCGTCTCACTCTCGCCTACCATCGAATCCTCTTAGTCT
+
5?CC@BAA@FMCBBCCCBBBB@@00,0@A=@ABCCC@D?A@ABBBC?CB=??@?>77778(:;BBBCBBABBCA9<=:::::*9@?D@GEG<CCC?CBA@ACCBI@C@AB?A@?;@?BBCBBBBBCBBBBBA>AA@A>A9::AA@@<B?CBB?BBCB@@@@<@B>::;;@?=7771768989-:788?>@@.::6:///;;==>:=:=A??<?<??B@@=@AA@CBB?C>BBD<A??<???BBBCCAAABBCDCBBCBBCC@BBB?BBBBB@CC@BBB?BBBBB
@ATNG8:02452:07185
GATGGTAGTACATGATAGACGACACCAGAAGATCAGGAACTCTAGAAGAATTCAGATTTTTAACACGAGAGTAAACGTAAAAAGAAGGTTTTACAAGACTCACGTTAACAATATTGCAGCAGTACGCACACAATCGAAGCGCAGTAAGGATGGCTAGTGTAACTAGCAAGAATACCACGAAAGCAAGAAAAAGAAGTACGCTATTAACTATTAACGTACCTGTCTCTTCCGAAACGAATGAGTACGAGAGTCAGAGCAGAGCTACCATCGAATCCTCTTAGTCT
+
<=<=@BCCBBBCBBAB@B@B;;;@B@ABAACBBB;;8;?CCDCF?@=?CAC<??;>><@@1B=CCBABACCBCB=A@;;;;;';B>B5;99&5<<7>BBBCBCBB@B@A@=@BC?BBBABBBBAAACCCDDD@CCBB?AAAA@@@A=B=BA@=@CCCBBBD@CCCCAA?BC?887577@@>6?7829<<<=.<D?D99:BAA>?9=:==>>9=9<?CA@<@B@@@CB?B?AAA<ACC@BBBCBBABBBBABBBBAA@BB@AABBB@BAA??;?@;::98=@@AA
@ATNG8:02454:07173
GATGGTAGGACGAGCGTCTGAGAGGTACTCATTCGTTTCGGAAGAGACAGGTACGTTAATAGTTAATAGCGTACTTCTTTTCTTGCTTTCGTGGTATTCTTGCTAGTTACACTAGCCATCCTTACTGCGCTTCGATTGTGTGCGTACTGCTGCAATATTGTTAACGTGAGTCTTGTAAACCTTCTTTTACGTTTACTCTCGTGTTAAAAATCTGAATTCTTCTAGAGTTCCTGATCTTCTGGTGTCGTCTATCATGTACTACCATCGAATCCTCTTAGTCT
+
4;;=?CBB@BCBBBCCBBB@BC@@=@BBBDBA?ACCD=BB?C?BABCCCC@CCCCB?B@CCBB?CADCBBDDD@@;::99*;C>C;;;0;CA@=AAA;AB7;;BCBCACDECCCA@=@BA=A@BDDEBBBB@CBBB>BBDBBBBBDBBBB@@@@=@AA=::79=@CBBBCCCC=@;;;0;=A><;;<.;CBCC>CBBCCCCCBA5;;;;*;@A;;7;=@D@DCBBBBB>@>@ADC@@=@?A=ACBBBCAAACBBDCCBBC;:7;BB::4:929=@=@BCCB
@ATNG8:02462:07172
GATGGTAGCTCTGCTCTGACTCTCGTACTCATTCGTTTCGGAAGAGACAGGTACGTTAATAGTTAATAGCGTACTTCTTTTTTCTTGCTTTCGTGGTATTCTTGCTAGTTACACTAGCCATCCTTACTGCGCTTCGATTGTGTGCGTACTGCTGCAATATTGTTAACGTGAGTCTTGTAAAACCTTCTTTTTACGTTTACTCTCGTGTTAAAAATCTGAATTCTTCTAGAGTTCCTGATCTTCTGGCGCGTATGTATGTCGCCTACCATCGAATCCTCTTAGTCT
+
====@@AACBBBBBBCCCFDCCCCBCBBB@@@?BCEE>DC@B>BBBBCCC@DCCA@=??BBB>;DACBBBBBDCC;::;;;9$9;5:495/5<=?;@?@>=A7;?@BCDACDCCEEDD@DAB?B@CB;;;BCD@CCAA5;;B?@@@@@@@@@@?CC?AAA>AA?B=@@CCCGCFH?AABBB7B>B?BBBBA,A@A@A;ABBCBBBA@@<@@@@0@@@@C@C?DC;;;AA@;;6:<@@ACBC=??A?ACCCCBBBBBBDDC;;9;BB=???@@=??>AAA?CBBBB
@ATNG8:02463:07156
GATGGTAGGACGAGCGTCTGAGAGGTACTCATTCGTTTCGGAAGAGACAGGTACGTTAATAGTTAATAGCGTACTTCTTTTTCTTGCTTTCGTGGTATTCTTGCTAGTTACACTAGCCATCCTTACTGCGCTTCGATTGTGTGCGTACTGCTGCAATATTGTTAACGTGAGTCTTGTAAAACCTTCTTTTTACGTTTACTCTCGTGTTAAAAATCTGAATTCTTCTAGAGTTCCTGATCTTCTGGTATACACACTCGCTCGCTACCATCGAATCCTCTTAGTCT
+
44<=9=CC@CC;;;BBBBDCCBBB?CCCCCAA=?@@?;@C@C@BCCBBCB?BCCBC@C@DDDD?E?BBBBCCCCB?AAAAA1AD@CCBD>DDBB?BA?:?B799@CCC@BBCFDDCC@BBB@B@CCCBCC@@>?BBB@CCCCBBBBCCCBABCAA?BAD?BB>@>ABCCCCCBB?BBBBB<B@D>:::::*9BBCC=CDCCCDGA@@=AAAA2AAABC?@>@C@BBCCBAA@C@BCAAAE?BAC@CDDCCCCCB???AAA@BBBB>BBCCB>BB>BBB?@AABD
@ATNG8:02463:07171
GATGGTAGGACGAGCGTCTGAGAGGTACTCATTCGTTTCGGAAGAGACAGGTACGTTAATAGTTAATAGCGTACTTCTTTTTCTTGCTTTCGTGGTATTCTTGCTAGTTACACTAGCCATCCTTACTGCGCTTCGATTGTGTGCGTACTGCTGCAATATTGTTAACGTGAGTCTTGTAAAACCTTCTTTTTACGTTTACTCTCGTGTTAAAAATCTGAATTCTTCTAGAGTTCCTGATCTTCTGGTGAGATATGCATGATGCTACCATCGAATCCTCTTAGTCT
+
/::;=A@=;AC;;9=BBBBDECCC?BCCCC;;9;BBB>CC?B?BCCCCCDBCCCCC?B?BDDD?B=CCCFBBBBC@CBBBB1BB?BCCD=BBCC@CCC@CC?@@@CBC@CFCCBBBC?CCC=B?CCCCBBAB@CCCC?DBBBDBBBCABBCBA@@?CCC?AA>A?BABBCCCCC@CCCEE;C?B;;;:::*:ACCD>CECCCCCBBB@CCCC5CBBBB@B?CC@CCCCCBB?B?AAACCB?B>A>ACCCBBCBCCCCCCBBBBBB?BBBBB>BC>BBB>BCBBA
@ATNG8:02467:07170
GATGGTAGTGTCAGTGCGCGTCGTCCAGAAGATCAGGAACTCTAGAAGAATTCAGATTTTTAACACGAGAGTAAACGTAAAAAGAAGGTTTACAAGACTCACGTTAACAATATTGCAGCAGTACGCACACAATCGAAGCGCAGTAAGGATGGCTAGTGTAACTAGCAAGAATACCACGAAAGCAAGAAAAAAGAAGTACGCTATTAACTATTAACGTACCTGTCTCTTCCGAAACGAATGAGTACATAGATATACGTATAGCTACCATCGAATCCTCTTATTCT
+
4<<>@CBBBBA:;6;;<<B@B?>=C?CDG@GCBBBB?B8;;A@A@A=@@4:177887777'74<=?B@@@BBBC9>>;;;;;*;B<@5;;/9@@9D;69?>CAB?A=AA;@@@=??BBBCCDACACDBBBB@CCCC@BBDABA::6;=AAA>ABBBBBBG@CCABAB?BA5:9?<@====*000)//////%/;3895877>A=88:<A@@9@<@A@AA@BBCBBBA>A>@@A;@@@<:9:???@AAB?@;B@??AAA;;;AA@?<?;;;A;??:;;;:=<5;;
@ATNG8:02468:07163
GATGGTAGAGTACAGTGTAGTAGACCAGAAGATCAGGAACTCTAGAAGAATTCAGATTTTTACACGAGAGTAAACGTGAAAAGAAGGTTTTACAAGACTCACGTTAACAATATTGCAGCAGTACGCACACTATCGAAGCGCAGTAAGGATGGCTAGTGTAACTAGCAAGAATACCACGAAAGCAAGAAAAAAGAAGTACGCTATTAACTATTAACGTACCTGTCTCTTCCGAAACGAATGAGTACACATCGTCGTGTCGTGCTAATCGAATCCTCTTAGTCT
+
ABBB:EBBCA;;@B@@ABA@ACCCC?DCC@A>@<00*/39//44447;:;@7BBCBBBCB+47=474CBB?@?177999::*:@<@2995&5;;5<<===;;9929=@A?CBB?A@CBCCCDBCBBA@ABBBA:::?BBBBCBBB?B@C;:8:BBABBBB@BDD????BB?BCB8<<988*522+255555$6646526>9@A>=>=?8;;:=:=>DDD@C@@@AAA=A@BBC>A??<????AAAABBBBBCBBB>==55558828???<?@<>>>?CC?9:
@ATNG8:02471:07178
GATGGTAGCAGACGTGACAGAGCGCCAGAAGATCAGGAACTCTAGAAGAATTCAGATTTTTAACACGAGAGTAAACGTAAAAAGAAGGTTTTACAAGACTCACGTTAACAATATTGCAGCAGTACGCACACAATCGAAGCGCAGTAAGGATGGCTAGTGTAACTAGCAAGAATACCACGAAAGCAAGAAAAAGAAGTACGCTATTAACTATTAACGTACCTGTCTCTTCCGAAACGAATGAGTACTGCGTCTCACTCTCGCCTACCATCGAATCCTCTTAGTCT
+
@=@=?BCBBBDDBBBCCCCCEBCDC@CAA<ABBBCB?C@BBBBBAA=BC>C?@@AABDDC3C?BBCABBCCAAA8A@ACDCC5DB>C5;;;.;CB?CCCCCCCCD@D?CB?BCC?BBBBDCCCBBBDD@BBC@C@@@?ABBABAAB>C@D??=@DBBBBBA?CCAAAC?CC?CCC;??999+9<<9:====.=B=C888@@>?@7:7;?>A7;7;?BBB@CCBBBAA>A@CCC?DBB?BBBCCCBBBBB@@@BAAABCBBB?BAA>ACCCC?AB?BBB@BB???
@ATNG8:02477:07152
GATGGTAGTGCGTGAGAGAGAGACCCAGAAGATCAGGAACTCGTAGAAGAATTCAGATTTTAACACGAGAGTAAACGTAAAAGAAGGTTTTACAAGACTCACGTTAACAATATTGCAGCAGTACGCACACAATCGAAGCGCAGTAAGGATGACTAGTGTAACTAGCAAGAATACCACGAAGCAAGAAAAAGAAGTACGCTATTAACTATTAACGTACCTGTCTCTTCCGAAACGAATGAGTACATAGATATACGTATAGCTACCATCGAATCCTCTTGTCT
+
4449399555==<<<<>>BAAA99;)55949;=555585:83333436==24.3>?:977&3399383?@=9@>8=99444&4939.555&5594566<=>;;;;?;:5.4::5;<><>==B@@BA@<@59495448<555=<==8838----66-,,//)/9;;<=7;;6::=<@>=>?ABC=??CCB3BC><<==<<?9:5::?<<<8=976:A@;?CB?;:<5:-34918:=8;;:<8;<?@777>=:::66;8859>?@:>@==>6<;8965.5;97
@ATNG8:02480:07184
GATGGTAGGCACTGCGCACACATCCCAGAAGATCAGGAACTCTAGAAGAATTCAGATTTTTAACACGAGAGTAAACGTAAAAAGAAGGTTTTACAAGACTCACGTTAACAATATTGCAGCAGTACGCACACAATCGAAGCGCAGTAAGGATGGCTAGTGTAACTAGCAAGAATACCACGAAAGCAAGAAAAAAGAAGTACGCTATTAACTATTAACGTACCTGTCTCTTCCGAAACGAATGAGTACATAGATATACGTATAGCTACCATCGAATCCTCTTAGTCT
+
49:;8<<=8<:9955999>C;;9<=6B>@<?=<<6616499<555:2559=8////////$/3999999898<?897:C?@@+;@@G<FCC<CCG@BBBBAA@@>9<;=?;?CC?CBAACCCCCCBBBCBCB@C@??=@???:::@;A=A;929>@?ABBD@BBBBBB@BB???>8<<968)56649=BBBA(9848///99>>A79578<=6=8;:?@@=AB@AA@A=@;@AB>BCC?????CCC?;;??>?===@@=>==>>>A<A;;;A=AA==;606;///
@ATNG8:02484:07155
GATGGTAGTATAGGAGCTCTACATAGTACTCATTCGTTTCGGAAGAGACAGGTACGTTAATAGTTAATAGCGTACTTCTTTTTTCTTGCCTTCGTGGTATTCTTGTTAGTTACACTAGCCATCCTTACTGCGCTTCGATTGTGTGCGTACTGCTGCAATATTGTTAACGTGAGTCTTGTAAAACCTTCTTTTTACGTTTATTCTCGTGTTAAAATCTGAATTCTTCTAGAGTTCCTGATCTTCTGGTGTCGTCTATCATGTACTACCATCGAATCCTCTTAGTCT
+
BBA<>@;>00///)/9777/66?@@CBCBCB@@;@@@@9?A=@>ABBCGCE?ABBBB?B@BBBB?B@DCBBAA=993222222#28.581905379/7;=<??<>>:A8818;===A@@<===7;7;B=<=>==:=??D:>>>>>@@@>>>BA:;;?:;;;:==8=;;77@///<<596;;;/;7<78////*/==>@///16<98;==0788)8<==?<@<>><>AA;;;;9===>=CAA=A==:9;;33333333<>>>A@<<>9///9:5660///7<<<<;
@ATNG8:02489:07185
GATGGTAGTGTCATATGAGAGTGTGTACTCATTCGTTTCGGAAGAGACAGGTACGTTAATAGTTAATAGCGTACTTCTTTTTCTTGCTTTCGTGGTATTCTTGCTAGTTACACTAGCCATCCTTACTGCGCTTCGATTGTGTGCGTACTGCTGCAATATTGTTAACGTGAGTCTTGTAAAACCTTCTTTTTACGTTTACTCTCGTGTTAAAAATCTGAATTCTTCTAGAGTTCCTGATCTTCTGGAGATATCATCAGCGAGCTACCATCGAATCCTCTTAGTCT
+
55447;55;A<@AA@CDBBBBCBCBBBCAB;;05==@7==;C:BCCAA==<?>=BB8;4:@@B=B>BBBAA@A<;799AAA+<<9;:CD=@?@CACCC@BC@BCB@AA?CC<<<BBB@;;:?B?BAAA<;;B@BBBB:;;AABBBBAABCCBBAA>;<;<@A?C:<<C@@@B@@=@0000+0+0+00000(0@??@299B@@@CCB=@CCCC1DCCCC:DBCG;:;DCBAD>A7;;@AAA8;;C?BCCHCCCBBBBBCCCAABBC@C<0086..*.--08<>>?
@ATNG8:02442:07207
GATGGTAGGTGCACATGAGTGTATCCAGAAGATCAGGAACTCTAGAAGAATTCAGATTTTTAACACGAGAGTAAACGTAAAAAGAAGGTTTTACAAGACTCACGTTAACAATATTGCAGCAGTACGCACACAATCGAAGCGCAGTAAGGATGGCTAGTGTAACTAGCAAGAATACCACGAAAGCAAGAAAAAAGAAGTACGCTATTAAACTATTAACGTACCTGTCTCTTCCGAAACGAATGAGTACCTCTCAGACGCTCGTCCTACCATCGAATCCTCTTAGTCT
+
8::=8<AB>BBCCBBBBCCDCDBABACCD@BABC;:6;>AAAAA<<9;B?D@C@@;;;;;*;;>BDCCCCCAA@<?BBCCDG5CA=B4::9&9?;::??@<=>8:7:?AA=A??=?BDBCBBBCCCDCBA;;8;;;;=B?>>=<>>9?=@A@>AA<;;::;?AAAB??;:0,0;;*00@>>,00?;?CFFDD)BB53737>777:178(8=<<8<9=8AAC@CCB@@@B4:29==5=>>:>@=@>??=999?@=<0//===@B?B@@9=776807:7@>>:@;>;>
@ATNG8:02443:07221
GATGGTAGAGAGAGCTCTCTCATCGTACTCATTCGTTTCGGAAGAGACAGGTACGTTAATAGTTAATAGCGTACTTCTTTTTCTTGCTTTCGTGGTATTCTTGCTAGTTACACTAGCCATCCTTACTGCGCTTCGATCGTGTGCGTACTGCTGCAATATTGTTAACGTGAGTCTTGTAAAACCTTTCTTTTTACGTTTTACTCTCGTGTAAAAATCTGAATTCTTCTAGAGTTCCTGATCTTCTGGTACACACTCGCTCGCTACCATCGAATCCTCTTAGTCT
+
::;;@AA@BB@@ADDAAACCCCCBBBBBBFAA<@@>@:A?;@?BABBD??<@AA@?=A????CAD?BBAABBBBA<@CCCC1BB?B@@A=AA@C?BAA;?=6?>?@??9?ACCA=>A<;<;<A=AAAA>>>@<@A=??AA@::9:@@<<=A>==>;:;;=??;?<?===???==5:;>>>/>189)88898(/9////)///.6868......$.7:89270./*/::<@@@<@<@@@@>><>@@<AA888///;;;;@C;;;>;>>?;;8;K<>>@<@@@@@
@ATNG8:02445:07196
GATGGTAGTATCTGCACACTCTGTCCAGAAGATCAGGAACTCTAGAAGAATTCAGATTTTTAACACGAGAGTAAACGTAAAAAGAAGGTTTTACAAGACTCACGTTAACAATATTGCAGCAGTACGCACACAATCGATGCGCAGTAAGGATGGCTAGTGTAACTAGCAAGAATACCACGAAAGCAAGAAAAAAGAAGTACGCTATTAACTATTAACGTACCTGTCTCTTCCGAAACGAATGAGTACACACTCTCATATGACACTACCATCGAATCCTCTTAGTCT
+
:==>?CBB@A@BCBBBCDCCCCCBC@CCC@BAAA::8;@BABCBBA?BC@C@BBA>????.?>BBBBCAAACDD>B?;;;;;*;@>B5;;;6;DC@CCCCCBBCC@C?BC@CBB?CBBBBBBCCCCCC@@@C@CBCCAAAA@@???<?;@AA?BDBBBAA@?CCCCCC?BB?BBA48////)///(/:;;;<'9949/..99@977758:9<7=8==CBB?BBBBBBB?C?CCB>CBB?BAAACCBBAABBBCCCCCCBABBBDBB?BDBCC@BC@AAA=@BB::
@ATNG8:02448:07234
GATGGTAGAGAGACTGTAGCGCACCCAGAAGATCAGGAACTCTAGAAGAATTCAGATTTTTAACACGAGAGTAAACGTAAAAAGAAGGTTTTACAAGACTCACGTTAACAATATTGCAGCAGTACGCACACAATCGAAGCGCAGTAAGGATGGCTAGTGTAACTAGCAAGAATACCACGAAAAGCAAGAAAAAAGAAGTACGCTATTAACTATTAACGTACCTGTCTCTTCCGAAACGAATGAGTACTGCGTCTCACTCTCGCCTACCATCGAATCCTCTTAGTCT
+
8::<?ABACCBBBCBBBCDEEBBDF>CCB@BBBB@@>@@BBCCCCB@BB>B=@A?<====.?=BBBABBB@?@@:>>@CIGH5BB=B4;;;.<CF@DBAADCCCC?C@CC@CBA?BBBBCCCCFCBBBBBCC?CFBB>@?>>==>?<A?BBC@BCCCCCBA=ACABBB?@@8???:??@@@?6@??;?CDDDA'@B=@///=;>=A:>7;;?B;><>CBCB@BAABA??;?=@@A;ABB>AACBBBBBAAAAAAB???ABBCC?B@@=?A@@A=>>9>>>=AC>98
@ATNG8:02458:07209
GATGGTAGCGCACACATAGATACAGTACTCATTCGTTTCGGAAGAGACAGGTACGTTAATAGTTAATAGCGTACTTCTTTTTTCTTGCTTTCGTGGTATTCTTGCTAGTTACACTAGCCATCCTTACTGCGCTTCGATTGTGTGCGTACTGCTGCAATATTGTTAACGTGAGTCTTGTAAAACCTCTTTTTACGTTTACTCTCGTGTTAAAAATCTGAATTCTTCTAGTGTTCCTGATCTTCTGGAGATACACATGATACTCTACCATCGAATCCTCTTAGTCT
+
---9396-//::<ACAAACBBEEFAA@ABB<;:;CDE=A@8;8;CDBBBB?A@BCB9;:<BBB?C?BBBBCBB@?9:;:;:;$:<7<<CD>@;;@=BAA;?B7;;BCCF@DFIG<<;A7;;;>B>BCBCBB;;7;BBB8;;CBABBCBBCCCCCCE@CBB>@@?B=@@@BBDCBC@A>><<3<,000000'0=999,5=?==;<999.5555$5:99;9>7<@@BCC@?@B=B?BABBBC@CAB@AABBCCCDCA@@CC@@A@@@?A???A;@?<???@BCBA@
@ATNG8:02462:07202
GATGGTAGCAGACGTGACAGAGCGCCAGAAGATCAGGAACTCTAGAAGAATTCAGATTTTTAACACGAGAGTAAACGTAAAAAGAAGGTTTTACAAGACTCACGTTAACAATATTGCAGCAGTACGCACACAATCGAAGCGCAGTAAGGATGGCTAGTGTAACTAGCAAGAATACCACGAAAGCAAGAAAAAAGAAGTACGCTATTAACTATTAACGTACCTGTCTCTTCCGAAACGAATGAGTACCTCTCAGACGCTCGTCCTACCATCGAATCCTCTTAGTCT
+
;5<<7<554<9955599;566>;;;7;;=9=@??>>7>=@???@A@9=?4:39?=??=CC1;=AB==BBB@CCC>>=?B===*9945.555&5994;A@;=A<:;4;5;@<@;;5;A@>@@ACJIIDCBBBB?@@@@@CBAA@?9:20:@00*0::7?;==:=>>@@A@BB?BBB>A@@??8?>?899:999%0=99///=;>?@:=99788.6///00:6::::998284333/4:<6;<=///8*//998::=::::966287329/.-2,362-..2689>=
@ATNG8:02462:07235
GATGGTAGCATCATGCATATCTCACCAGAAGATCAGGAACTCTAGAAGAATTCAGATTTTTAACACGAGAGTAAACGTAAAAAGAAGGTTTTACAAGACTCACGTTAACAATATTGCAGCAGTACGCACACAATCGAAGCGCAGTAAGGATGGCTAGTGTAACTAGCAAGAATACCACGAAAGCAAGAAAAAAGAAGTACGCTATTAACTATTAACGTACCTGTCTCTTCCGAAACGAATGAGTACTATGTAGAGCTCTATACTACCATCGAATCCTCTTAGTCT
+
::==@BFBBBCCCBBBCB=BBBDDC?BBC?CBCB:;;;@DBCAAAB@BB?B@AA@@????+;8=BBCCCBBBBB>BBCBCCC2:;6:8BAB:BCC@DCCCGDCBC@B@CD@CBB?BDCCCAAACCCECBBBCAECAA?A???BBBB=@=@9:8:CBBBCCC?AACCCC?BB>BBC>@@99:,7;;5779999%9?;?99:BBA@@<@<@AAA;=8=@BDE@CBA@@BBAD?CAA;AAA=AACCCCCCABBBBB@BBBB?AAA??>>:>ACCB==>::;::?BAAA
@ATNG8:02463:07233
GATGGTAGGCGTGTGAGAGTCTGCCCAGAAGATCAGGAACTCTAGAAGAATTCAGATTTTTAACACGAGAGTAAACGTAAAAAGAAGGTTTTACAAGACTCACGTTAACAATATTGCAGCAGTACGCACACAATCGAAGCGCAGTAAGGATGGCTAGTGTAACTAGCAAGAATACCACGAAAGCAAGAAAAAGAAGTACGCTATTAACTATTAACGTACCTGTCTCTTCCGAAACGAATGAGTACGATGAGAGAGCTCTCTCTACCATCGAATCCTCTTAGTCT
+
<<=>@CCC@CCCCCCBBCCCBD?@@=ACC?BBBBA@?@?BBCBBCC@BB?C?A@?99999)9>ABCBCCABBBD>A@88888(8>8=29::+:AC@BBBBBB>886;<AA<???<AA>==AAA@>>@@>><A=?>?A=>=<?AA985::>>B?CBAAAAAC<AA@AAA<AA>BAB=?>777)78=8=>===/8819???@A@CC:>:>>>><@<@@>>><A@@@>>>;?<?@A:>BB>ABAAABBCCAA@@@@@A>>;;;?????;?>>@A=AA<A??;?A==<
@ATNG8:02464:07234
GATGGTAGGCGACATACATACGCGCCAGAAGATCAGGAACTCTAGAAGAATTCAGATTTTTAACACGAGAGTAAACGTAAAAAGAAGGTTTTACAAGACTCACGTTAACAATATTGCAGCAGTACGCACACAATCGAAGCGCAGTAAGGATGGCTAGTGTAACTAGCAAGAATACCACGAAAAGCAAGAAAAAAGAAGTACGCTATTAACTATTAACGTACCTGTCTCTTCCGAAACGAATGAGTACGTGTGCGACGTGTCTCCTACCATCGAATCCTCTTAGTCT
+
;:<=?BBC?B<99CCCCDFD@@@CCACCCACBBC@@<@=@BCDCCB?CC>A=@AC;;;;:*;=CECCDCBB@@@=ADCCCCC5CC=B6;;;6;CD@CA@ABDDCB@B@BB?CCC=@?AA@CBBCCBBABBCB?BCAB?B@@@BBAA>B?C@@?@DCCBCCC?CCCCCB@AA>ACC9<=9999+99939<<<??(?D@C99:BDBAB=?<:?AD7:5:>B@@;@@@ABCC@C?BBC=CDD?9::CBBAAAA>?>AABABAABAA=@@B?B>>>A>AA<==><A@:::
@ATNG8:02466:07233
GATGGTAGCAGACGTGACAGAGCGCCAGAAGATCAGGAACTCTAGAAGAATTCAGATTTTTAACACGAGAGTAAACGTAAAAAGAAGGTTTTACAAGACTCACGTTAACAATATTGCAGCAGTACGCACACAATCGAAGCGCAGTAAAGGATGGCTAGTGTAACTAGCAAGAATACCACGAAAGCAAGAAAAAAGAAGTACGCTATTAACTATTAACGTACCTGTCTCTTCCGAAACGAATGAGTACGATGAGATCTCTTGTGCTACCATCGAATCCTCTTAGTCT
+
8<:<?CCCBCCCCBBBBBBDCCCBB?CCC?CBBBBB?B@BAABBBB>AA?B?A@@AAABB3B=A@BABBBBBBB<B@ABEEG5CC?B6;;;7;CDBDC@BCCCCD?B?BC@BA@>@BBBBBCCCCDCCBBBC?CCCC?B??>@??@@<A@CCC@CCCCCCDB?CDAABB?AB=BB@:<=999,8;<899:9::%:A?B:98AAAAB:>:=AAA=?<?AA;;::AA@CBC?B@BBB=BBB@BBBBBCD?>>BBCCCCA==<BBBBBBB?BABAA:9939@>;AA???
@ATNG8:02469:07193
GATGGTAGAGAGAGCTCTCTCATCGTACTCATTCGTTTCGGAAGAGACAGGTACGTTAATAGTTAATAGCGTACTTCTTTTTTCTTGCTTTCGTGGTATTCTTGCTAGTTACACTAGCCATCCTTACTGCGCTTCGATTGTGTGCGTACTGCTGCAATATTGTTAACGTGAGTCTTGTAAAACCTTCTTTTTACGTTTACTCTCGTGTTAAAAATCTGAATTCTTCTAGAGTTCCTGATCTTCTGGTGAGATATGCATGATGCTACCATCGAATCCTCTTAGTCT
+
<<@<;A<BBHCBBBC;66==@=B=BBBBBA;;.;@A@;?C@C:<9BBCED@DDA@>5949?A=@C?CBAAABBA@<987777#9;69?=A:@BBB>AAB?BD@BAAABB?A@??AA??7?=?=A9<>A@@<<<=CAAA7==@?=<>>;;:AA>>>?==>==>><><AAAAAA>@@8;;>EF;B:>8>=>@>,99333)--3---7:<>;????/????B=B;;;5;======<@=AA???A:>>B====BAAAA<<=B@@>>=A=<9>>>=A=AA9==B<@@???
@ATNG8:02476:07190
GATGGTAGGACGAGCGTCTGAGAGGTACTCATTCGTTTCGGAAGAGACAGGTACGTTAATAGTTAATAGCGTACTTCTTTTTCTTGCTTTCGTGGTATTCTTGCTAGTTACACTAGCCATCCTTACTGCGCTTCGATTGTGTGCGTACTGCTGCAATATTGTTAACGTGAGTCTTGTAAAACCTTCTTTTTACGTTTACTCTCGTGTTAAAAATCTGAATTCTTCTAGAGTTCCTGATCTTCTGGGTGCGCTACAGTCTCTCTACCATCGAATCCTCTTAGTCT
+
::;<8B@@<@C;99BBBBCBCC@@?@CCCECB?BBAD>CD@C=AABCCCDAECBBB@C@CBBB@C@CCDGD@@@B>;;;;;*;@=A@@@<ACCC@DAA<@A=@@AEEFABBBCCCCC@BBB?B@DBBA@@@C?BBBB?CBBACAA??@CBBBCBB?CBB@BB@B99:BAAACCC?BAAAA3@>B?BBBBB2BCCCC>CCCCCECAB@@DDFD2@@@@@=@@EG@BCCCCCC@C?BBBBCB=A9;;7;CBBCC@@@DBBBBCBCDE@CBBCC@CC@:;:@CDC@@
@ATNG8:02477:07218
GATGGTAGGCGTGTGAGAGTCTGCCCAGAAGATCAGGAACTCTAGAAGAATTCAGATTTTTAACACGAGAGTAAACGTAAAAAGAAGGTTTTACAAGACTCACGTTAACAATATTGCAGCAGTACGCACACAATCGAAGCGCAGTAAGGATGGCTAGTGTAACTAGCAAGAATACCACGAAAAGCAAGAAAAAGAAGTACGCTATTAACTATTAACGTACCTGTCTCTTCCGAAACGAATGAGTACAGAGAGTACGATATGTCTACCATCGAATCCTCTTAGTCT
+
4;:<?BCC@BABCCCABABBCCCDC=CDD?BBCB999:@CCCBDCC@BB?B?BBBCCDDD3B??@@CBBBBEBB>BBBBBBB2?>9?>AAA8AAA>BBBBBB@@@;@<AA==>=<>=@>A=>>@@AAA>>;;9<>>>6<<<<<>>>8>:>:?<?BBBCA@@;?BBBCC?AA>BBB;==7555)8::4:CBBB/;;7;;:;EDB??;>=AAAA;@<@A::;:;;<>>=<<A:77618AA?ABBC??@@A===A???AAAA??AAA??;@@???9>>;>>>:>=8::
@ATNG8:02479:07223
GATGGTAGCGCGACGAGCGTAGACCCAGAAGATCAGGAACTCTAGAAGAATTCAGATTTTTAACACGAGAGTAAACGTAAAAAGAAGGTTTTACAAGACTCACGTTAACAATATTGCAGCAGTACGCACACAATCGAAGCGCATTAAGGATGGCTAGTGTAACTAGCAAGAATACCACGAAAGCAAGAAAAAATAAGTACGCTATTAACTATTAACGTACCTGTCTCTTCCGAAACGAATGAGTACGATGAGAGAGCTCTCTCTACCATCGAATCCTCTTAGTCT
+
<=>>@CCDDBCBEBBBBBCBBB@@@8@BC@CDBBAA>A=@@BCBBB?BCAC?CCCBBBBB3B?CCABBDA@?>>8?@BCDDD5@@<@4;;;-;CC@ICBBBCBCD@C?CC@CBB?BBBBDBDFEBBCCCC@?>@CCC@CB???C8:7:?ABB?CCBBBBAB?BBCCAA>BC?BBB?@@>>=8=>=999::9:%:;8<<AC>>C=C?B>A99:?A>AB@@@=9:9?AA@=A>???:?CA?@A@CBBBFC9:9BBAAAA@879AAABC@CBBBB?BA?BBB@AA::;
@ATNG8:02483:07235
GATGGTAGGTGCACATGAGTGTATCCAGAAGATAGGAACTCTAGAAGAATTCAGATTTTTAACACGAGAGTAAACGTAAAAAGAAGGTTTTACAAGACTCACGTTAACAATATTGCAGCAGTACGCACACAATCGAAGCGCAGTAAGGATGGCTAGTGTAACTAGCAAGAATACCACGAAAGCAAGAAAAAGAAGTACGCTATTAACTATTAACGTACCTGTCTCTTCCGAAACGAATGAGTACAGAGAGTACGATATGTCTACCATCGAATCCTCTTAGTCT
+
/://-0<<<;?@D@AACBC969C@@=@CBAGGCCC=@=@@BBCCC@BB@B>ABA@@@@@1A@DHCDBCCCDDL?BA;;;;;*;@<>5;;;&4<<=>CCBBB@??:?>::6:CC?BBCC@AAHBCBCBBBDB?B;<<=@@@@BA??;<:@00+0><<@?CA>A@@@::8:@>ABB>A@???8887;@AABB189@D???BCA??:<8====8=7;;@AA=AA@@@DB@E<<0C@AA@<000;;@BBBACAAABBAABBBAABB@@;??A=@8==:;;;:>=887
@ATNG8:02485:07234
GATGGTAGGACGAGCGTCTGAGAGGTACTCATTCGTTTCGGAAGAGACAGGTACGTTAATAGTTAATAGCGTACTTCTTTTTCTTGCTTTCGTGGTATTCTTGCTAGTTACACTAGCCATCCTTACTGCGCTTCGATTGTGTGCGTACTGCTGCAATATTGTTAACGTGAGTCTTGTAAAACCTTCTTTTTACGTTTACTCTCGTGTTAAAAATCTGAATTCTTCTAGAGTTCCTGATCTTCTGGATATGAGTGACTCGTGCTACCATCGAATCCTCTTAGTCT
+
@;@=@CDC=BBCCB@BBBBBBCCD?CBBBCCC@CBBB=BC?C?AABBDDD?CCCCC@B@CCCC?E?EDCCCCCCC?CCDDD1CC?BBCE>BC@@;@:969B=BABCCC@CCCCDDDD?DDD?C@CCBBBBBB@CBBC>AABBCCCBDCCCFBBAA=A??>@F?C?BBCCCCBCB@BDDDD;C@B?ABEED5DC@A@<ACCCCCCBBB@CCCC1BBCCG?B@BC?CCCCBBB?B?BAACCC?@@C@DDECBBCBB@@@CBCCBCBB?BABBB>BB?>>>?CB@?@
@ATNG8:02486:07190
GATGGTAGCATCATGCATATCTCACCAGAAGATCAGGAACTCTAGAAGAATTCAGATTTTTAACACGAGAGTAAACGTAAAAAGAAGGTTTTACAAGACTCACGTTAACAATATTGCAGCAGTACGCACACAATCGAAGCGCAGTAAGGATGGCTAGTGTAACTAGCAAGAATACCACGAAAGCAAGAAAAAAGAAGTACGCTATTAACTATTAACGTACCTGTCTCTTCCGAAACGAATGAGTACTATGTAGAGCTCTATACTACCATCGAATCCTCTTAGTCT
+
:<<<@FBA=<<666;;;>@===>6;45<<3998444.36:99:;:>88828273337787)868===?C???@A;:8@@@@@09;5:9@>@4ACC@CD;;9@>=>8>4:98<@B459??@ABBBC;;;BCBC@DBAA?A::::99@3;4;?=::<<>====9=;?>8<7<;6?>:588:<<18882577799%79.262699>??<?;>>@A;?:=:?;:4:=?=???7;0343(39;6:;<;;?777>=?7;977;<===<==>A:??5565:63666,/0=:8
@ATNG8:02486:07216
GATGGTAGATACTCGCTGATACACCCAGAAGATCAGGAACTCTAGAAGAATTCAGATTTTTAACACGAGAGTAAACGTAAAAAGAAGGTTTTACAAGACTCACGTTAACAATATTGCAGCAGTACGCACACAATCGAAGCGCAGTAAGGATGGCTAGTGTAACTAGCAAGAATACCACGAAAGCAAGAAAAAAGAAGTACGCTATTAACTATTAACGTACCTGTCTCTTCCGAAACGAATGAGTACTGTATCTATGTGTGCGCTACCATCGAATCCTCTTAGTCT
+
<CD?>A@BBBBABBBCCGDCCCCCC=BCC@B@AA:::;@CBBABBC?CC?B>BB>>?CCC3C?BBBCBBBCCCC=AABCEDC5;;4;5;;;.;AA?BBCCCDBCBAC@CB?BCC?CBAACDDBBBCCCCCCC?CBBB?A@AABBAA<A?B:;:;CCCCCCC?BBBDBB?994:??;@A99:,8;;:@DFCCC)BB?B888BABAA8;7;A?>;><>>B@@>@BCCBBB?C?BBB=ABA?ABADBBBBBBBBBBBBBBBABBBC;;:=AAA>=9==8;;;:=@::9
@ATNG8:02488:07206
GATGGTAGTGTGTCTCTGAGAGTAGTACTCATTCGTTTCGGAAGAGACAGGTACGTTAATAGTTAATAGCGTACTTCTTTTTCTTGCTTTCGTGGTATTCTTGCTAGTTACACTAGCCATCCTTACTGCGCTTCGATTGTGTGCGTACTGCTGCAATATTGTTAACGTGAGTCTTGTAAAACCTTCTTTTTACGTTTACTCTCGTGTTAAAAATCTGAATTCTTCTAGAGTTCCTGATCTTCTGGTCTACTACACTGTACTCTAATCGAATCCTCTTAGTCT
+
@CCC@CDDBB999CDCCCCCCCBBBBDCCCA@=@BCC>BB?B?BCCDDBB?BCCCB?DACCBB?B@DCCCCCCCCACBBBB1CDABBCF>CDBC@CCB?BB8;;ACDLGCCCCCCCD?AAC?C@FCCCBBBC@CCCC?AACCCCCBCCBBBABBBAB@@>AD@C@CCABBCCCC@CCCCC;C?C?CCDDF5BC:::6;ACDCCC;;;?BCCC5CDCAA?A<@A?BBCCCBB@B?BCCBBB@BBC@BAACCCCBBBCCCCCBBBC@C@@@@DD@CCC?BCBBA
@ATNG8:02448:07254
GATGGTAGCGCACACATAGATACAGTACTCATTCGTTTCGGAAGAGACAGGTACGTTAATAGTTAATAGCGTACTTCTTTTTCTTGCTTTCGTGGTATTCTTGCTAGTTACACTAGCCATCCTTACTGCGCTTCGATTGTGTGCGTACTGCTGCAATATTGTTAACGTGAGTCTTGTAAAACCTTCTTTTTACGTTTACTCTCGTGTTAAAAATCTGAATTCTTCTAGAGTTCCTGATCTTCTGGATAGCGACGCGATATACTACCATCGAATCCTCTTAGTCT
+
;>CA@CBBBCCCCCCCCCCCECBBBBBABC@A?@CCE>BB@B@BBCECBB@BBCAB>B@CBBB?B>BCAAB;;9B?BACCC1<A=@@AC;A@;:4;=@;AC9:;9CBC@CCGDCCBB?A@C@C@CCCCBBBD?BBBB?CCCCBCBBCBBBC?@?D=A994;?=@>AABBBBCCC@BCBDB7B=@=BCCDC2BB;;;6;CBBBCCBBB?BEDD5GBCCC@CACCABCCCCBB@B@CCCDCC@CBC?CCDECBBAAAA@@AABBCBB?ABDBB?AB?BCC@CD@@@
@ATNG8:02449:07271
GATGGTAGCTCGCTGATGATATCTCCAGAAGATCAGGAACTCTAGAAGAATTCAGATTTTTAACACGAGAGTAAACGTAAAAAGAAGGTTTTACAAGACTCACGTTAACAATATTGCAGCAGTACGCACACAATCGAAGCGCAGTAAGGATGGCTAGTGTAACTAGCAAGAATACCACGAAAAGCAAGAAAAAAGAAGTACGCTATTAACTATTAACGTACCTGTCTCTTCCGAAACGAATGAGTACTGTATCTATGTGTGCGCTACCATCGAATCCTCTTAGTCT
+
5><=@BBBBCCCCCBAABCCCBBBC@CCD@CDDDBB@B@BCCCCBA?AC?B?BCC>><<<1>?BBCCCBCBBBB9@>@ABAA0AA>A;BBB:BBB?BEBBCCC998;@BB?B;;8;CBBBCCDBBBCCCCCB?CCCC>A@BBBBAA>B@DBB>BCCCBBAB?BBCBBB@BB?AAA:<=9999+99929CCCCC)CC@C878AABBB;@9==BB<?<>AB;;8;BAABBBAC?CBB>CBB?BACCDCCAAABBBBBBBBC>>=BAA;<8;EAAA===888788?000
@ATNG8:02450:07279
GATGGTAGGCGAGAGTGAGACGCAGTACTCATTCGTTTCGGATGAGACAGGTACGTTAATAGTTAATAGCGTACTTTCTTTTTCTTGCTTTCGTGGTATTCTTGCTAGTTACACTAGCCATCCTTACTGCGCTTCGATTGTGTGCGTACTGCTGCAATATTGTTAACGTGAGTCTTGTAAAACCTTCTTTTTACGTTTACTCTCGTGTTAAAAATCTGAATTCTTCTAGAGTTCCTGATCTTCTGGGCAGACTCTCACACGCCTACCATCGAATCCTCTTAGTCT
+
4444.///)/0/:::99@AB?CCCGBBBECBA;@;;;0496<===>>>:;89A>=?=A9?=9828-337<;;<378(3;===+<B<??CC=DCED79:@;=>:9979;>8>@@889;;6;BB=A<A@@>>>>>:==@A;>>??A?878>=<::;;:4;::5:=0817>>>===<=688>CC2D7<155<:<)97688.895./.5535.3666'3...6494993>??>>;;7;;A>=:::8=@BB:@@?>==?@;;;>;;;====:;;;>@5;;6<6616;<66
@ATNG8:02451:07257
GATGGTAGTGTCATATGAGAGTGTGTACTCATTCGTTTCGGAAGAGACAGGTACGTTAATAGTTAATAGCGTACTTCTTTTTTCTTGCTTTCGTGGTATTCTTGCTAGTTACACTAGCCATCCTTACTGCGCTTCGATTGTGTGCGTACTGCTGCAATATTGTTAACGTGAGTCTTGTAAAACCTTCTTTTTACGTTTTACTCTCGTGTTAAAAATCTGAATTCTTCTAGAGTTCCTGATCTTCTGGGATGTGTGCGCAGTGCCTACCATCGAATCCTCTTAGTCTT
+
---93,,////:::<=;;;@;655=556;;;<:>>::09>39.559;;<A9<6665.58<45539495555555<7444444#44.4444)44459=99455.555<<=8=@?;;;;;8;::5:.5599///<6<A=>5;=9=@5599:9954449.5<<3::5:5?A>=;<000+00;:;-93=;99999'444959&0/0/77///<4999;(9;<66269<;6<55554:393:;;;99.4///)////7779;;99<5515<=8==<995//)///)//-//)
@ATNG8:02451:07271
GATGGTAGTATCTGCACACTCTGTCCAGAAGATCAGGAACTCTAGAAGAATTCAGATTTTTAACACGAGAGTAAACGTAAAAAGAAGGTTTTACAAGACTTCACGTTAACATTATTGCAGCAGTACGCACACAATCGAATCGCAGTAAGGATGGCTAGTGTAACTAGCAAGAATACCACGAAGCAAGAAAAAAAGAAGTTACGCTATTAACTATTTAACGTACCTGTCTCTTCCGAAACGATGAGTACTATAGACTATCTGAGACTACCATCGAATCCTCTTAGTCT
+
:<>>?A;ACB;;966?>>>??=>>>7<<<166<<==9B5>@>::9?888-76<;;>9>><,>:3738;88889<(3344444$497;8===0<9927:/0,099<=2646>=8>B7;??>?C<<;;<<==000)0/;<095<<=:?837:00/)/7778;;<899////16815683///6168833333333"33133,399;;42,2455222'235594929:99:9?:?2799,7;334;=><;;?C;@==<@?@@@@><;7772;==;=9>B=AAD478=84
@ATNG8:02452:07264
GATGGTAGCACACGAGATCTCATCGTACTCATTCGTTTCGGAAGAGACAGGTACGTTAATAGTTAATAGCGTACTTCTTTTTCTTGCTTTCGTGGTATTCTTGCTAGTTACACTAGCCATCCTTACTGCGCTTCGATTGTGTGCGTACTGCTGCAATATTGTTAACGTGAGTCTTGTAAAACCTTCTTTTTACGTTTACTCTCGTGTTAAAAAATCTGAATTCTTCTAGAGTTCCTGATCTTCTGGGCAGACTCTCACACGCCTACCATCGAATCCTCTTAGTCT
+
@><<?BFCCCCB;;6>BCCCBCCBCBABBBBB>A:::4;A>D?CDCCCCC@CCBBB?B?BB@@>?:=BCCCCCBC?CCCCC3BB=A???:?BAB?BBB?BB?AA@ABA?BBAAABBB?BDD;>;>@@@@??@<@BAA<@>?@>>>@@@@@@@>>>:>>><AD=A<A==>DCA??7;6=<<.<+/)/7666)6;///+8=>>??@@??5;;;::%;888=6<4992:AAA>>><>;>A@@@@:=>AA:A<;:>=??>DCA@@A;@AA9=;==@;??<@@A=A>??@
@ATNG8:02455:07258
GATGGTAGTAGTACACTAGTCATACCAGAAGATCAGGAACTCTAGAAGAATTCAGATTTTTAACACGAGAGTAAACGTAAAAAGAAGGTTTTACAAGACTCACGTTAACAATATTGCAGCAGTACGCACACAATCGAAGCGCAGTAAGGATGGCTAGTGTAACTAGCAAGAATACCACGAAAGCAAGAAAAAAGAAGTACGCTATTAACTATTAACGTACCTGTCTCTTCCGAAACGAATGAGTACTGTATCTATGTGTGCGCTACCATCGAATCCTCTTAGTCT
+
@;B>@CBABBCFDDCCEBCCDCBBB@CBB?BB??@B>B>BBCBBBC@@@=@?AAAACAAA2A?ACCDDCBBABB<B??AEFE5CD@C<@@A9ADFBCBABDCB@?<@?BB@CBB@BBCBCDDBBBCDDCCBC?BBBB@BBBBBBAB>B=B??>@CCCCCAC?BBBBBB?BB?989488??=8>==999999:%:@;A889AE@@@;A:>>AA<@<@@CA@>@BBCBBB?B?@AA<ACC@AAABBBBBBBBCCB@@ACCAAAB>@@@<AAA@@;>>:8869=@999
@ATNG8:02461:07264
GATGGTAGCACACGAGATCTCATCGTACTCATTCGTTTCGGAAGAGACAGGTACGTTAATAGTTAATAGCGTACTTCTTTTTCTTGCTTTCGTGGTATTCTTGCTAGTTACACTAGCCATCCTTACTGCGCTTCGATTGTGTGCGTACTGCTGCAATATTGTTAACGTGAGTCTTGTAAAACCTTTCTTTTTACGTTTTACTCTCGTGTTAAAAATCTGAATTCTTCTAGAGTTCCTGATCTTCTGGATATGAGTGACTCGTGCTAATCGAATCCTCTTAGTCT
+
:==>DDCBBCEF@@ABCBDBCDB=BBBBDCCB@CAAA=AC@C@BBDCCBB@BCBBB?B?BBCD@C@CBBABCCCC>ABDDD2CA?ACCC=ABCC?BBB?AA;@?@AAA@BBBBBCBC?>>><@<@AAB?=;;9??<=7<>A=><==>?AAABAAA=:;:58818:A>>>AAABB<>>?A>->188)8<<<<*9<////(///...3722+2522$2668:4949A5>==<9>9;;:@AAA@@8;:@;@<::<///<===>>>@@@@====>7;;=B@@;@???B
@ATNG8:02462:07279
GATGGTAGTGATACAGATCAGACACCAGAAGATCAGGAACTCTAGAAGAATTCGGATTTTTAACACGAGAGTAAACGTAAAAAGAAAGGTTTTACAAGACTCACGTTAACAATATTGCAGCAGTACGCACACAATCGAAGCGCAGTAAGGATGGCTAGTGTAACTAGCAAGAAATACCACGAAAGCAAGAAAAAGAGTACGCTATTAACTATTAACGTACCTGTCTCTTCCGAAACGAATGAGTACGAGAGTCAGAGCAGAGCTACCATCGAATCCTCTTAGTCT
+
@C@?=@DB?@ACDDDCCBECCDDAA>BBB?AA@?9:7:7@@B9::C@EF?C@AB?BBDCC3C@CC>>?AA???B9B=88DDA/998,54<=>.:9@<@==>ADA;;6;57?;=996=///=6//2559>??==:>>>A=@@?A@@@B:=:>==;?BBAAAAA;AAA?=<8776(8::/25=A@38;637@>@>,///8;;>>;::5;4:=;;6;:>A>>><@@@>>>@<@;<;;18973:??B>>>@>>>A>>>@?;;;@@AA>=;:=@??@=@@;::::>=:;;
@ATNG8:02466:07259
GATGGTAGGCGTGTGAGAGTCTGCCCAGAAGATCAGGAACTCTAGAAGAATTCAGATTTTTAACACGAGAGTAAACGTAAAAAGAAGGTTTTACAAGACTCACGTTAACAATATTGCAGCAGTACGCACACAATCGAAGCGCAGTAAGGATGGCTAGTGTAACTAGCAAGAATACCACGAAAAGCAAGAAAAAGAAGTACGCTATTAACTATTAACGTACCTGTCTCTTCCGAAACGAAATGAGTACGTGTGCGACGTGTCTCCTACCATCGAATCCTCTTAGTCT
+
><==@CA@<@B?@ACCECCCBD?@@<@BB@CCCBCC@C@CCCCACD?AA>B?BB@:::;;):?ABBBCBBCBBF>A@9:888(8>;>39992:AA?BCBBBB@:86:<@?;@?><?>>>>><<<@@AA99;@;?===;A>>>>@AA:=9=;@=ABBBB@@>;>AAACB>@@=BBB=?>7556)8<=:>?>==/8819=?>A@@@A<?;?<<<495:9::?<AA??>>><A=??<3=998,9>>A99:CAA;;;>>?@@988??=;;;>A;;;B<@@<==><AB>==
@ATNG8:02467:07261
GATGGTAGTGATACAGATCAGACACCAGAAGATCAGGAACTCTAGAAGAATTCAGATTTTTAACACGAGAGTAAACGTAAAAAGAAGGTTTTACAAGACTCACGTTAACAATATTGCAGCAGTACGCACACAATCGAAGCGCAGTAAGGATGGCTAGTGTAACTAGCAAGAATACCACGAAAGCAAGAAAAAAGAAGTACGCTATTAACTATTAACGTACCTGTCTCTTCCGAAACGAATGAGTACGATGAGAGAGCTCTCTCTACCATCGAATCCTCTTAGTCT
+
C@@<@BBCBCCBBBCCCCDCCCCBB:69>:=CD<<4.4.45;@@C=8AA?CACCCBBBB@+<6@?A@@AA:=8:29/0/777'//)/)555&5;<5<;AB??>@@;=:>?9@AA69;CDCCCCGBBBCCDCC@BBBB@BCBCCDBB?B@CBC@BEDDCCCC@B?@?@@=:929>9,33::91933,3;;;;<%<88;>8@BAA>;-/)/9//*/6:9AAA=AB;;;@A?A=AA@9?>?<?BBBCCBCB??@BBBBBB>===A====9::9799>>57663;>>>@
@ATNG8:02470:07256
GATGGTAGTGTCATATGAGAGTGTGTACTCATTCGTTTCGGAAGAGACAGGTACGTTAATAGTTAATAGCGTACTTCTTTTTCTTTGCTTTCGTGGTATTCTTGCTAGTTACACTAGCCATCCTTACTGCGCTTCGATTGTGTGCGTACTGCTGCAATATTGTTAACGTGAGTCTTGTAAAAACCTTCTTTTTACGTTTACTCTCGTGTTAAAAATCTGAATTCTTCTAGAGTTCCGATCTTCTGGGTCTCTCTCTCACGCACTACCATCGAATCCTCTTAGTCT
+
45=>;@DEA@?>CDBBBBBBBBBB@@AAAB;;7;BBE?CC@C@CBBBBCA>>=@00-/5:>:A@BBECDCB::;C>@@@@@,494)4:;;4=@@<<A@@<B@+00>==C?BBCCCDCC?AAC@C?BBBCCC;;7;BBB@BAABBHCCCBBCBCCCB?@@@>BC@EACCBB<;;CD>@;;;;;*;2;295===+;@:95)5<?;=B<A<<AAGGA+<@@<>:>ACH@CCC;;;A?A?BBB@@<@;;;7;BBCBCCDBBBAA@ADCBC?BB@@@?AC?ABB?CCBBB
@ATNG8:02475:07243
GATGGTAGCACACGAGATCTCATCGTACTCATTCGTTTCGGAAGAGACAGGTACGTTAATAGTTAATAGCGTACTTCTTTTTCTTGCTTTCGTGGTATTCTTGCTAGTTACACTAGCCATCCTTACTGCGCTTCGATTGTGTGCGTACTGCTGCAATATTGTTAACGTGAGTCTTGTAAAACCTTCTTTTTACGTTTTACTCTCGTGTTAAAAATCTGAATTCTTCTAGAGTTCCTGATCTTCTGGATATGAGTGACTCGTGCTACCATCGAATCCTCTTAGTCT
+
@:A>@CCCCBBBCCCCCCCCCCCGCCCBBC@A=ABBB<DC@B@BDDCCCC?CCCCC?C?BCCC?C?CBC@@ACCF@BBBAA2AB?CBBC;B@@@>AAB?BB;>>?B@@<??BABBCC?AAA<A<@@@@@<;<=BA>;7>@@@@@@@@@A@A?>>>=:;:;?A<A=>>>AA>=>A8==>>=/=4:4:::::*:>9889)878777=<::08888(2::<A;A<??;?@>>>??<@<??BB==7;;@<@@@@A???@A>>>B@@@@AA<A?@?@<>=8:66388///
@ATNG8:02475:07270
GATGGTAGGCGACAACATACGCGCCAGAAGATCAGGAACTCTAGAAGAATTCAGATTTTTAACACGAGAGTAAACGTAAAAAGAAGGTTTTACAAGACTCACGTTAACAATATTGCAGCAGTACGCACACAATCGAAGCGCAGTAAGGATGGCTAGTGTAACTAGCAAGAATACCACGAAAAGCAAGAAAAAAGAAGTACGCTATTAACTATTAACGTACCTGTCTCTTCCGAAACGAAATGATACTATGTAGAGCTCTATACTATCGAATCCTCTTAGTCT
+
CCAA@CDD@C9:6CAEDCCCCCCD=BBC@CCDC@@<@?BBBBBCC>BB787:A@9999:.9>BBBBBBBBBDC>BBBB???1=;5<2888288@<>>>AABB=>:>=?B=B@><@>>>?A>>>=AAAAA=>:>?>>9=>AACA<=:=;>=><>?@?A???=?AAABC>B>:>@>;@AAABA5>::4988888%8616;7;@>>>@<>:>A==:><?B@??<@@@@>>><A<888*89::,9A>>??AA?@@@CBA?>AAAAAAA=;;<A;??;<<=:>>=<=
@ATNG8:02475:07272
GATGGTAGCACGAGTCACTCATATCCAGAAGATCAGGAACTCTAGAAGAATTCAGATTTTTAACACGAGAGTAAACGTAAAAAGAAGGTTTTACAAGACTCACGTTAACAATATTGCAGCAGTACGCACCAATCGAAGCGCAGTAAGGATGGCTAGTGTAACTAGCAAGAATACCACGAAAGCAAGAAAAAGAAGTACGCTATTAACTATTAACGTACCTGTCTCTTCCGAAACGAATGAGTACCTCTCAGACGCTCGTCCTACCATCGAATCCTCTTAGTCT
+
?:=>ADBBCABCBCCDDFGCBAAAB:AGC@EBBCAA?AADCCBBCC@BC?C@??@CCCCC3B@BBCBBBCCBAA<?>@ACCB3BD@B=AA@7ABC@CCBBDDDAA<A=@@=ACC@CCA@ABCCCCCCCC@C?@@CB@BBBBCCCB?C@BAA>AAABBDCB?AAABBB?BA?BCC?A@>>?8?AA=ACEHG3AB?BCCCCBBBB?B?@??B=@=ABCBB?BBBBBBC?C?CCC=CCC@CAAA????9::BBBABBBAAACC?AAC?CAAAC?BB?BBC@BB788
@ATNG8:02476:07277
GATGGTAGGTGCACATGAGTGTATCCAGAAGATCAGGAACTCTAGAAGAATTCAGATTTTTAACACGAGAGTAAACGTAAAAAGTAGGTTTTACAAGACTCACGTTTAACAATATTGCAGCAGTACGCACACAATCGAAGCGCAGTAAGGATGGCTAGTGTAACTAGCAAGAATACCACGAAAGCAAGAAAAAGAAGTACGCTATTAACTATTAACGTACCTGTCTCTTTCCGAAACGAATGAGTACGAGAGTCAGGCAGAGCTACCATCGAATCCTCTTAGTCT
+
;;;;<@;@<A@ACCCCCCFCCCCBB?BBB?BABB:95;<@@ABB>>6<@,0,0<<<>@?@0@<@@BCCCCBCCD>EECCCCC5BBBB?BBC:BBA>BCBB?@=::9(36=;8===8====>CCDCCCCCCCBB;AA;;8;BBBABAA?B@C@@?@BCCAAAA?AAAAAA@BB?BBE>AABBA+::939:9:9(8@<A799BA@>A;><>=??4927:CBC?BBBBAABB<B@BAB=BBB?ABBDABBB?????@BB?BBBBBCBBC?BBBBB?BD@?????A:;:
@ATNG8:02487:07282
GATGGTAGCTATACGTATATCTATGTACTCATTCGTTTCGGAAGAGACAGGTACGTTAATAGTTAATAGCGTACTTCTTTTTCTTGCTTTCGTGGTATTCTTGCTAGTTACACTAGCCATCCTTACTGCGCTTCGATTGTGTGCGTACTGCTGCAATATTGTTAACGTGAGTCTTGTAAAACCTTCTTTTTACGTTTACTCTCGTGTTAAAAATCTGAATTCTTCTAGAGTTCCTGATCTTCTGGAGATACACATGATACTCTACCATCGAATCCTCTTAGTCT
+
@;B>@DCCCCCCDBBBECFDCCCCBBBBCCAA=@@@B:BD@C@BBBBBBC?BB@BA>C@CCBB?A>BAAAACCBC?<<<;;.?@=@ABB<BB@@;?AC?BB577@BAA?BBBBBB@@7==A;A;AAAA>???;>>>@7;;AA88:>AAAAA>><@<???;?@<A<AA@@@@@@A;@@AAA5A<A:;:::9)6:---)------9<;>08675)2>?AC;C;??:>>>DACB=D5;;BB>>:>>B=@@>AAAA===@A>?>AAAAA<A@@@@<AA<@@A:??@@>
@ATNG8:02490:07263
GATGGTAGCGAGCGAGTGTGTATACCAGAAGATCAGGAACTCTAGAAGAATTCAGATTTTTAACACGAGAGTAAACGTAAAAAGAAGGTTTTACAAGACTCACGTTAACAATATTGCAGCAGTACGCACACAATCGAAGCGCAGTAAGGATGGCTAGTGTAACTAGCAAGAATACCACGAAGCAAGAAAAAGAAGTACGCTATTAACTATTAACGTACCTGTCTCTTCCGAAACGATGAGTACTATGTAGAGCTCTATACTACCATCGAATCCTCTTAGTCT
+
@;>>?CBB:66=9955655<<@995.599.44////)/)//999<C?AA>A@BBB>@?=>+B79:@@A@@@BBC8;495555$5549.555&555.5999;::::5:5:;7>@@<@A???<>==666=CAA@?C;:;299999444./)///)/99///9<64444882882888.//=>,//83/////$/738;;:::;77.202857196:69:@:>>>@===.9244:2:;;::><@???A977>??>777>5529=::;97777/65////5;@???
@ATNG8:02490:07268
GATGGTAGCGCACACATAGATCACAGTACTCATTCGTTTCGGAAGAGACAGGTACGTTAATAGTTAATAGACGTAACTTCTTTTCTTGCTTTCGTGGTATTCTTGCTAGTTACACTAGCCATCCTTACTTCGCTTCGATTGTGTGCGTACTGCTGCAATATTGTTAACGTGAGTCTTGTAAACCTTCTTTTACGTTTACTCTCGTGTTAAAAATCTGAATTCTTCTAGAGTTCCTGATCTTCTGGCTCTCGTAGACAGATACTACCATCGAATCCTCTTAGTCT
+
:://0/<?CCDCCCBCAA@<0/////7799900)///9//5.545555590)/>/00+/7;;:B=B?B@@>?C@@;=@+0077&//)////(4855.597277)//989@:666>>>>>:::C=@=CBA=A@AD=A;;:;@@=>>@:>;<@@A?588<@@A;;;6;+00=>BABB@;@:;;/99>;9999*55;>>7@<AA>?>95429494'9==@@=A?AB?ABABBAA?A?BAAAAA>A?HACBA@@A@ACBBBBBCBACBB@D:::@@::6::9;@A???
@ATNG8:02490:07284
GATGGTAGTGTCAGTGCGCGTCGTCCAGAAGATCAGGAACTCTAGAAGAATTCAGATTTTAACACGAGAGTAAACGTAAAAGAAGGTTTTACAAGACTCACGTTAACAATATTGCAGCAGTACGCACACAATCGAAGCGCAGTAAGGATGGCTAGTGTAACTAGCAAGAATACCACGAAAGCAGAAAAAAGAAGTACGCTATTAACTATTAACGTACCTGTCTCTTCCGAAACGAATGAGTACTGTATCTATGTGTGCGCTACCATCGAATCCTCTTAGTCT
+
B<@B;BBBCB@AACB@B:9655;=@=@DH@CCDB@A@@@CCAABAA@:96::=>>9999+9;@@???ABBBBB9>>;;;;.9B;@2999&9@@=@BBB@>9::.92442937-8<B<BBCBC@BA@@?@A=@@@@>A?????><=A<B@@;?984?>9=;?>?>??98837?=8>;//0)0//.89;;;&6508;8:<887557979=;3=4629>@?@???@?=;=8899+7;;5777>?A<==<<<B===BA@667;;97827=:55.59-555-5;;;?
@ATNG8:02450:07297
GATGAGATACTCGCTGATACACCCAGAAGATCAGGAACTCTAGAAGAATTCAGATTTTTAACACGAGAGTAAACGTAAAAAGAAGGTTTTACAAGACTCACGTTAACAATATTGCAGCAGTACGCACACAATCGAAGCGCAGTAAGGATGGCTAGTGTAACTAGCAAGAATACCACGAAAGCAAGAAAAAAGAAGTACGCTATTAACTATTAACGTACCTGTCTCTTCCGAAATAATGAGTACACACTCTCATATGACACTACCATCGAATCCTCTTAGTCT
+
<B96:BAB;;;55555<;<<?@A:@?;9=>>>00+/5:9:?>383732868<=;;;;:+;6:::=<<?@>=;3;;;;9:9'9925.555&555.595955544.9.9929@A<ACC899<B@@>?;<@::6>0//6;////333357@@@@????@A@D@BBBBBB=@@<<93,33337.7771//////#/:4/....966748:8>@C:A:99?;:5:AD;::D?@:@@@500+/;;;737>>=;<8;::;:254;::9886333882884:87179978
@ATNG8:02459:07292
GATGGTAGCACGAGTCACTCATATCCAGAAGATCAGGAACTCTAGAAGAATTCAGATTTTTAACACGAGAGTAAACGTAAAAAGAAGGTTTTACAAGACTCACGTTAACAATATTGCAGCAGTACGCACACAATCGAAGCGCAGTAAGGATGGCTAGTGTAACTAGCAAGAATACCACGAAAGCAAGAAAAAGAAGTACGCTATTGACTATTAACGTACCTGTCTCTTCCGAAACGAATGAGTACAGAGAGTACGATATGTCTACCATCGAATCCTCTTAGTCT
+
::9;=BAADBAACCDCBBBCDDDBC@CCC?CBBB@A<A@CCGDCCC?BC?C?BBB????@2@@BCCAAAACBBA9=<9;;;;*;A=A5;;;*:@A<>BBBFICBB?B?BC@CCC<@@BBCBBBCCBCCCDCC?CCCC?BBBBCBBB?B?BBA>BCDCCCCB?BCCBBA?BC>AAB?@A999+9<<899:::(9A<B998DDDA@<@>>>>>;>=>>@==7;;=@@@A<A=@@@8?::59=>>>@A@AAA???@@@AAA@@>><>A;AA@@@<?A<=>=<>@<==
@ATNG8:02459:07328
GATGGTAGACATATCGTACTCTCTGTACTCATTCGTTTCGGAAGAGACAGGTACGTTAATAGTTAATAGCGTACTTCTTTTTTCTTGCTTTCGTGGTATTTCTTGCTAGTTACACTAGCCATCCTTACTGCGCTTCGATTGCGTGCGTACTGCTGCAATATTGTTAACGTGAGTCTTGTAAAACCTTCTTTTTACGTTTACTCTCGTGTTAAAAAATCTGAATTCTTCTAGAGTTCCTGATCTTCTGGTGAGATATGCATGATGCTACCATCGAATCCTCTTAGTCT
+
/7::;@AACCBBBCCCCCCCCCBBBCCCCCBB@BBAB=BC?C?BBBBBBB?BBBBB?B@BBBB@B?BCCBBBA??8;<8888%7<1:879(78976><AC8@@=@00///(/588;9AC<@>?;A=AA@AAAAB<BB??:<<888?===>?>><<=<8;;;;AA9=:;;;AA888?<??@BB6B;?;>@DDD.==>>>188??>><<::188888$899<=9;5;=7=@>A@=@;B=AAAA>>:88=4///88;@@>>>@@@@???AA=A:;;A9==;>@@<@A@@;
@ATNG8:02461:07294
GATGGTAGGTGCACATGAGTGTATCCAGAAGATCAGGAACTCTAGAAGAATTCAGATTTTTAACACGAGAGTAAACGTAAAAAGGAGGTCTTACAAGACTCACGTTAACAATATTGCAGCAGTACGCACACAATCGAAGCGCAGTAAGGATGGCTAGTGTAACTAGCAAGAATACCACGAAAGCAAGAAAAAAGAAGTACGCTATTAACTATTAACGTACCTGTCTCTTCCGAAACGAATGAGTACAGAGAGTACGATATGTCTACCATCGAATCCTCTTAGTCT
+
<@>>@CBB?AABCBBBBAAABBCCC@BBC@CA@@:97:@CCCCBCB?BB?B@CECBAABB5B@ECCBCCEDCCC9@@99999(;<AB?CCD@BBB?A@AA@??::6;?BB?BCCABBBBBAAACCBBBABDD@CAAB?BAA?>?>?;?=A@@=@CABBBBD@BBBBBB@BB?>><;??<;;3==>9?AABBB);<66///7<=AC8:78><=594:=BAB>CCCCCBC@B?A@C=BBB>CCBBBDACCCCCBAAACCCBBBBBBBB?BBBCD?BB@BB@;:;;??
@ATNG8:02466:07299
GATGGTAGTGTCATATGAGAGTGTGTACTCATTCGTTTCGGAAGAGACAGGTACGTTAATAGTTAATAGCGTACTTCTTTTTCTTGCTTTCGTGGTATTCTTGCTAGTTACACTAGCCATCCTTACTGCGCTTCGATTGTGTGCGTACTGCTGCAATATTGTTAACGTGAGTCTTGTAAAACCTTCTTTTTACGTTTACTCTCGTGTTAAAAATCTGAATTCTTCTAGAGTTCCTGATCTTCTGGGATGTGTGCGCAGTGCCTACCATCGAATCCTCTTAGTCT
+
@=@=@BBAA@@@C:69CCCDCCC;;;C@@@BC?BBAG=BC?D@BBBB<<<6;;==@8@=A:698B=BAA@;;<<=:=??>>)=C:CCED>@:;9:;9>79=1665>==:?>BB@??>;A@@=A<@@BBA@AB>BB9:4:BDBBBBBBCDCEA@AG9;;A<@@=@@BE@AADCCG@BBBBB:B>A;;;;;;*<C;;;0;:@@AB@@@B9??@A,AA@@@=A>BB?CCCBCBC?B?BBBBCC?C@@@:@;;;BAAAA@AABBB>BCC@BBBBB@CB@<;;=@BA?@
@ATNG8:02467:07300
GATGGTAGCTCTGCTCTGACTCTCGTACTCATTCGTTTCGGAAGAGACAGGTACGTTAATAGTTAATAGCGTACTTCTTTTTCTTGCTTTCGTGGTATTCTTGCTAGTTACACTAGCCATCCTTACTGCGCTTCGATTGTGTGCGTACTGCTGCAATATTGTTAACGTGAGTCTTGTAAAACCTTCTTTTTTACGTTTACTCTCGTGTTAAAAATCTGAATTCTTCTAGAGTTCCTGATCTTCTGGCGCTCTGTCACGTCTGCTACCATCGAATCCTCTTAGTCT
+
A@?;>@BDBCBBCBCBBBCCECCCCBBBCCBB?BBBB>BC@B?BCDCDDD?CCCBC@C@CCCB?C@CCCBCBDCC@CCCBB1A@;?>>>8>@AB=BAA=@B<@@ACCDBEDCCBCCD?CCC?C?CCCBAAAD?BBBB?CCCCBBBBCCCCC@@@C?DDD@AA?B@BCBBABBCCAC@@@@8A=@?BCCCCC*BDCCD=BCCCCCCBBB@DCCC5CBBBB?@<?B?BCBDCCC@D?AABBBC=??BACCCCBCCCCCCCBBBBBBBB@BBBDC@DD@????BBBBB
@ATNG8:02468:07313
GTTGGTAGCGCATATCAGCGCAGCCCAGAAGATCAGGAACTCTAGAAGAATTCAGATTTTTAACACGAGAGTAAACGTAAAAAGAAGGTTTTACAAGACTCACGTTAACAATATTGCAGCAGTACGCACACAATCGAAGCGCAGTAAGGATGGCTAGTGTAACTAGCAAGAATACCACGAAAGCAAGAAAAAGAAGTACGCTATTAACTATTAACGTACCTGTCTCTTCCGAAACGAATGAGTACGTGTGCGACGTGTCTCCTACCATCGAATCCTCTTAGTCT
+
@B<@;?@@@AGEBBCCBBCA@@BBA=CBB?BBBBAA?ABCEDCBBA?CC?B>BBBAAAAA1A@CCCCFCBB;::7;A@CIEG5CC?B5;;;.;BCACCCCCCB@?<@?@@=@CC?BBBBBBCC?@?CBBBCC@CCGD?B@??BB??<A?CAA?ACCCCCCC@BBA@@@ACC@AA@599787*:=>9:::::(8@:@79:BCDBB?B@BAAA7:7:?BBBADBBBBBC?B@BAA<BBC?ABBBBBBBAA899ABDCCCCBBB@BBB?BBBBB>>>;::::=@===
@ATNG8:02469:07296
GATGGTAGTAGTACACTAGTCATACCAGAAGATCAGGAACTCTAGAAGAATTCAGATTTTTAACACGAGAGTAAACGTAAAAAGAAGGTTTTACAAGACTCACGTTAACAATATTGCAGCAGTACGCACACAATCGAAGCGCAGTAAGGATGGCTAGTGTAACTAGCAAGAATACCACGAAAGCAAGAAAAAAGAAGTACGCTATTAACTATTAACGTACCTGTCTCTTCCGAAACGAATGAGTACATAGATATACGTATAGCTACCATCGAATCCTCTTAGTCT
+
ACC>?DCBBB@A@DCCDCCGEBB@@=@BB<@@@>@A=@=CBB;;9C?BB@B@@@@@@BBB3B@ECACCCEB@??:??@BCAA3;;8;?CCD=CEHACCBBCCDCC@B@BB@BDD?AAABBBBBCDDCCCCBC?CBBD=??BBBBBB=B>BAA>BCBCCDBB?BCCCCB?BB?BCC;?>>>?8;==:?@@@@A'=>9:///;<>>?<>:<9AC1838?CA@?@CCCBCBAF@ABA=ABB@BCAAACCBBBBBC@@=?DA@@@==>@@=>==AA<@A<;;;:>?;;;
@ATNG8:02472:07298
GATGGTAGCAGACGTGACAGAGCGCCAGAAGATCAGGAACTCTAGAAGAATTCAGATTTTTAACACGAGAGTAAACGTAAAAAGAAGGTTTTACAAGACTCACGTTAACAATATTGCAGCAGTACGCACACAATCGAAGCGCAGTAAGGATGGCTAGTGTAACTAGCAAGAATACCACGAAAAGCAAGAAAAAAGAAGTACGCTATTAACTATTAACGTACCTGTCTCTTCCGAAACGAATGAGTACTGCGTCTCACTCTCGCCTACCATCGAATCCTCTTAGTCT
+
<>C??CBBBCCCCBBBCCCBBCBBB@DCC?BBBBCC@C?CBBA@AC?CC?C?ABBBBBBB3B?CCCCAAAABBC<89:@A@@0@@<@4;;;7;EEIGCCBCCCCC?B@BB?ACC@BBABBBBBCCCBBBCCD?CCCC>@@A?>>>A=B@CBB@BCCCCCCC?CCABBB@BB?AAA>AABCCB8???9==<<>?(?C?B878BFG@@<?;>=??6:7:?BAB?BCAAAAB?B?BDE>CAB?BBBBBDCCAAA@@@CBBBBBBCB@BBB@BCBBB?AA=ABA>BBAAA
@ATNG8:02474:07296
GATGGTAGAGTACAGTGTAGTAGACCAGAAGATCAGGAACTCTAGAAGAATTCAGATTTTTAACACGAGAGTAAACGTAAAAAGAAGGTTTTACAAGACTCACGTTAACAATATTGCAGCAGTACGCACACAATCGAAGCGCAGTAAGGATGGCTAGTGTAACTAGCAAGAATACCACGAAAGCAAGAAAAAAGAAGTACGCTATTAACTATTAACGTACCTGTCTCTTCCGAAACGAATGAGTACTGTATCTATGTGTGCGCTACCATCGAATCCTCTTAGTCT
+
:89:9>>BBCCAABBBBCCBBGCBB@BBGAECCBCC?B?CCBBBCC?CB?C@CC999BBB3B@CCCBBBBBBBA9:9;9999':?;>4:::&9@<=BCBBCDBBCAD@;;:;@@?@AABBB;;=GECC@BCD@CB;;9;AAA@AAB;@<@;;7;ABB;::??CBBBAB=@@?99::?A@AB<>>C?BBGDDD(AB@>798;@AAB<@;@@@@<@<>A@@@=;;;CCBCAF=??B=978?BBBBBCB89:A???B@@>=>B@?>???6:9;==5;>;>>@6:?C==
@ATNG8:02483:07294
GATGGTAGCTCGCTGATGATATCTCCAGAAGATCAGGAACTCTAGAAGAATTCAGATTTTTAACACGAGAGTAAACGTAAAAAGAAGGTTTTACAAGACTCACGTTAACAATATTGCAGCAGTACGCACACAATCGAAGCGCAGTAAGGATGGCTAGTGTAACTAGCAAGAATACCACGAAAGCAAGAAAAAAGAAGTACGCTATTAACTATTAACGTACCTGTCTCTTCCGAAACGAATGAGTACATAGATATACGTATAGCTACCATCGAATCCTCTTAGTCT
+
8<4469=@BCCCBCBBCCCCCCCBB@BCEACCBC@@?@?CCCBBBC?BB?C?AAAAACCA2C?CAAAAABABBD>BBBCDCC5@?;@5;;;.;CC@BCCDCJHCC@B@BB@ACD@CCABBBBBCCCCCBBBCACA@@>A?ABBB??:@=A@@=@CBCCCDC?CCBBBB@BB?AAA=@A???5===9::9999%9>@@:88AAAAA<A<A?AA<A<@@BAA>ACBBBCC?C?AAC>BBB?BBBABACCCAAACACBB??=<=AABAA<===?D<AA===><@A:;;
@ATNG8:02486:07299
GATGGTAGCGCACACATAGATACAGTACTCATTCGTTTCGGAAGATACAGGTACGTTAATAGTTAATAGCGTACTTCTTTTTCTTGCTTTCGTGGTATTCTTGCTAGTTACACTAGCCATCCTTACTGCGCTTCGATTGTGTGCGTACTGCTGCAATATTGTTAACGTGAGTCTTGTAAAACCTTCTTTTTACGTTTACTCTCGTGTTAAAAATTTGAATTCTTCTAGAGTTCCTGATCTTCTGGGTCTCTCTCTCACGCACTACCATCGAATCCTCTTAGTCT
+
<=>?@DCCBBBCBCCCECCCCCCCCCBBBCBB@BCBB<AA<BACCBCCDD@CCC997;?BBCC?B?BCDCCBBBC=:::::);>:@ABC=BBBB?BDC?CC9;:BBCC@BCDCCCCC@BBB?B?CBCCCCCB?BCCC@CBBBCCCCCBBBCBBBB@BBB?BB@B?BBCCBBBDD@EBBBB9A=A=@@>@>0>CCCD=BBCDDCCCCCADDDD5DC>BB@B@CC?CBBBBBB?B?BBBBCCBBBCC?CCCCDDCDGCBABBBEE@@>?CCCB@BD@>>>?CD@??
@ATNG8:02488:07297
GATGGTAGTAGTACACTAGTCATACCAGAAGATCAGGAACTCTAGAAGAATTCAGATTTTTAACACGAGAGTAAACGTAAAAAGAAGGTTTTACAAGACTCACGTTAACAATATTGCAGCAGTACGCACACAATCGAAGCGCAGTAAGGATGGCTAGTGTAACTAGCAAGAATACCACGAAAGCTAGAAAAAGAAGTACGCTATTAACTATTAACGTACCTGTCTCTTCCGAAACGAATGAGTACTGTATCTATGTGTGCGCTACCATCGAATCCTCTTAGTCT
+
44==:=BCCBBBCCFEDJEGFBBBB@CBC?CBCEAA@B@BADBBAB>BB?B@BBAAAAAA2A?BBCCCBBCBBC>BBAAAAA,;;5:4;;;&9@@=ACBB:;6CD?B@BB?BDE?A?CBCCCCJCCCCCCBA=AA@@<@AA@ABAA>A@C@@=@CAAACBD@CCCAAA@AA>ABB?BCBBC>???A9::99(9939BA???CCCAC?BBBB@D@DCCCB?AAA@?FC?C=@@C>CCC>ABBBBBBBAA@@B@>>>CCABAA>?BB<>==@@<@B=>>=:=C@@@
@ATNG8:02442:07371
GATGGTAGCTCACGTACGTCACACGCTCATTCGTTTCGGAAGAGACAGGTACGTTATAGTTAATAGCGTACTTCTTTTTCTTGCTTTCGTGGTATTCTTGCTAGTTACACTAGCCATCCTTACTGCGCTTCGATTGTGTGCGTACTGCTGCAATATTGTTAACGTGAGTCTTGTAAAACCTTCTTTTTACGTTTACTCTCGTGTTAAAAATCTGAATTCTTCTAGAGTTCCTGATCTCTGGGATGTGTGCGCAGTGCCTACCATCGAATCCTCTTAGTCT
+
>:<<>BCCCBCBBBBCCECCCCCBCCBC@@?@CCC>CD?C?CEECCCB@CCCCC?CCCCC?C=AACCACDEA=77777'9><BBBB=BBBC?CDC@CB7889BBC@BBBBBCBB=@BB>B>A=>@@@@A9>>>>9>>A=;;;?C@@@A<<=>;;>;<@A:;7;AAAA>>@A=A????5?=D:<<<<<+;=555(//////<99<18898(6==>A<A<>>;===>=<<:@7;:CAA=<<BB:C;;6;///88;;AAA<AAA<A>==A<AA;@?@<@A=<<
@ATNG8:02445:07356
GATGGTAGCACGAGTCACTCATATCCAGAAGATCAGGAACTCTAGAAGAATTCAGATTTTTAACACGAGAGTAAACGTAAAAATAAGGTTTTACAAGACTCACGTTAACAATATTGCAGCAGTACGCACACAATCGAAGCGCAGTAAGGATGGCTAGTGTAACTAGCAAGAATACCACGAAAGCAAGAAAAAGAAGTACGCTATTAACTATTAACGTACCTGTCTCTTCCGAAACGAATGAGTACGTGTGCGACGTGTCTCCTACCATCGAATCCTCTTAGTCT
+
:<9:>@<ABBCCCCCCCCCCBCBCB@CCB@BCCCCC?C@CCDDDDC@CC;;:;BB??@@@0?=ABBFDBBBCBF>AABBBBB2AC>C5;;;.;CC?C<;;CCC;;7;?;;7;@@=AAA?@@CDBCCBBBCDD?@ABC>A@@????C>B?CCC@DBAABDBB?ACCCCD<@>>@@A599@@@8????BBBCB3AB?A===@@@@A6;6;??@9>9==A@@6;;@@?CC?@?:9:/89929;>>>??997878>A??;<>A=>:>@@<@>>>>:=A<8988=>;;;
@ATNG8:02445:07363
GATGGTAGTGATACAGATCAGACACCAGAAGATCAGGAACTCTAGAAGAATTCAGATTTTTAACACGAGAGTAAACGTAAAAAGAAGGTTTTACAAGACTCACGTTAACAATATTGCAGCAGTACGCACACAATCGAAGCGCAGTAAGGATGGCTAGTGTAACTAGCAAGAATACCACGAAAGCAAGAAAAAGAAGTACGCTATTAACTATTAACGTACCTGTCTCTTCCGAAACGAATGAGTACTATGTAGAGCTCTATACTAATCGAATCCTCTTAGTCT
+
BCCD@C@@ACCDBBCBCCCECCCCC@CCC?CBCB?@=@>ABBBCBB?BC@B@BBBBBCCC+=7BBBAAADBBBB=A9;9@>>,::44399;1?CD@CCCFCCDCC>A>AA=ACC@BABBBCCCCCCCCC@@A@EBBB?CBBBCAAA>A?B@@>AECCAAAC?ABCCAA>AC?CCC@BBCEB=???<?BABB3BB@C;::AACAA:>;>@@@7;7:=AAA?CB???CC@C>ABC>DAA>ACCFDCAAABBBBA@@@@@@>>=BAA<AABA<>>:==<:?@:::
@ATNG8:02455:07368
GATGGTAGTGTCATATGAGAGTGTGTACTCATTCGTTTCGGAAGAGACAGGTACGTTAATAGTTAATAGCGTACTTCTTTTTCTTGCTTTCGTGGTATTCTTGCTAGTTACACTAGCCATCCTTACTGCGCTTCGATTGTGTGCGTACTGCTGCAATATTGTTAACGTGAGTCTTGTAAAACCTTCTTTTTACGTTTACTCTCGTGTTAAAAATCTGAATTCTTCTAGAGTTCCTGATCTTCTGGTAGAGCGTGCATATATCTACCATCGAATCCTCTTAGTCT
+
7779499?CB>>CC;AAAAB@AA=;;EDD;<;4;994/6<:C;BBCCCB@8;;;;;5;8<==A;@;>=>95599;.44444$4<5:;>>7>BBB?;;995925599;?:@A@>CC>@=@;;5;9A?@=959949ABB?AAAAAA@B;;;@@:9:E@DCD?@A@C?A;;;;;@BB<?@BCC7@<@>BACCC5BBCCD>BBCGD::;??499:9(:==>@:>49:=ABCBBCC@C?;99@=;6;00)0>><<969;@@@@@A@;;?=;@@>==9??>BBB>B??>@
@ATNG8:02469:07377
GATGGTAGTCTCAGATAGTCTATAGTACTCATTCGTTTCGGAAGAGACAGGTACGTTAATAGTTAATAGCGTACTTCTTTTTCTTGCTTTCGTGGTATTCTTGCTAGTTACACTAGCCACCCTTACTGCGCTTCGATTGTGTGCGTACTGCTGCAATATTGTTAACGTGAGTCTTGTAAAACCTTCTTTTTCGTTACTCTCGTGTTAAAAATCTGAATTCTTCTAGAGTTCCTGATCTTCTGGGTCTCTCTCTCACGCACTACCATCGAATCCTCTTAGTCT
+
A??<@CBCCCCBBBCCDCCBBBBBBCCECC@@?@CCE>CC?C?CFCCCCC@BBBCC@C@DCCB?B?BCCBCBCCC?BBBBB1AB>BAAA<@A@B?BBB?BB9;;AEFC@CBCCCCBB?ACD>C>AABDDBBB@BCCB<@@AACCBBCDCCCAAAB@EBB?AA>A@BBCEECCCC>BBCCC<C?B?@@@@@0@AB@CCCCCDCBBB?BBBB3BCABC?D?@@=ABCCBBB@B>BBBBCC@BBCC>CCCBBBBBBBBBBBAAAAA?BAAAA?CD@>>>?B@@@B
@ATNG8:02473:07359
GATGGTAGTGGTCAGTGCGCGTCGTCCAGAAGATCAGGAACTCTAGAAGAATTCAGATTTTTAACACGAGAGTAAACGTAAAAAGAAGGTTTACAAGACTCACGTTAACAATATTGCAGCAGTACGCACACAATCGAAGCGCAGTAAGGATGCTAGTGTAACTAGCAAGAATACCACGAAAGCAAGAAAAAGAAGTACGCTATTAACTATTAACGTACCTGTCTCTTCCGAAACGAATGAGTACATAGATATACGTATAGCTAATCGAATCCTCTTAGTCT
+
:;AA?BBB;;2445559:555995556:9;;;;>@BB?C@CAAAA@A;:8178898ABC==+=9===:88:888;2///7777'7729.55)599495559////)/4::28/4.4444;;<>?=>?>CCCG@B99:?BCBBAAAE?C?B;;9?>>>???=A?@@??8==)//9(/////)//;577777$73,22......21737::926166944.4<888::0424<=9437873788;?777==<>7;;;;<<;;;55.5;6969;4555175222
@ATNG8:02480:07355
GATGGTAGCTCTGCTCTGACTCTCGTACTATTCGTTTCGGAAGAGACAGGTACGTTAATAGTTAATAGCGTACTTCTTTTTCTTGCTTTCGTGGTATTCTTGCTAGTTACACTAGCCATCCTTACTGCGCTTCGATTGTGTGCGTACTGCTGCAATATTGTTAACGTGAGTCTTGTAAAACCTTCTTTTTACGTTTACTCTCGTGTTAAAAATCTGAATTCTTCTAGAGTTCCTGATCTTCTGGGCAGACTCTCACACGCCTACCATCGAATCCTCTTAGTCT
+
BAA>@DGDBCDCCBBBCCDDBCBBCCCCC??>?BBB>A@>@@CCBABBB?BCABB?A<AAAA?A????AAABBB@BBA@A2><;>?@A=BCBC?BBB@@@<><?BAB?ACCAA>AA9@@@:@;A>>>>>>C:@@AA8<<<<;;;;>AA@@;<<>;==;;AA;A;=====>>>?7>>@@@5@=A<@@>>>.99666(------799=7=<=<.;CBAA=A<;;7;?=A:::;?:=>ABAA298CD:B:::::>??@@>>=A<AAD=966681669<<<9==AAA
@ATNG8:02480:07363
GATGGTAGCTCTGCTCTGACTCTCGTACTCATTCGTTTCGGAAGAGACAGGTACGTTAATAGTTAATAGCGTACTTCTTTTTCTTGCTTTCGTGGTATTCTTGCTAGTTACACTAGCCATCCTTACTGCGCTTCGATTGTGTGCGTACTGCTGCAATATTGTTAACGTGAGTCTTGTAAAACCTTCTTTTTACGTTTACTCTCGTGTTAAAAATCTGAATTCTTCTAGAGTTCCTGATCTTCTGGTGTCGTCTATCATGTACTACATCGAATCCTCTTAGTCT
+
FGED?CCBABBCCCCBCCCCECCBBBBCCC@?>?BBB=BB@C?CBBBDDE?EEAAA@D@DBBB?C?BCDDCCCCD?@@???1?D@CBBC=CCCC?CA@<@D=@@@CCC@CBBBCCCC?BAC?C@CDDDBBAA?BBCC?BBBBCAAACBBBCBBBB>BBB?BB?A?BBBBBDEFDBCBBBB9B;A=::999(9C@@@=BCCBCCCBBB?BBBB5BBCCC?B@CC@CCAAACC?B?BAABCC?B?@?@CCCCBB@CCCD@@@CCDCCCBBAB@BB?A@@?BBBBA
@ATNG8:02483:07343
GATGGTAGTGTCAGTGCGCGTCGTCCAGAAGATCAGGAACTCTAGAAGAATTCAGATTTTTAACACGAGAGTAAACGTAAAAAGAAGGTTTTACAAGACTCACGTTAACAATATTGCAGCAGTACGCACACAATCGAAGCGCAGTAAGGATGGCTAGTGTAACTAGCAAGAATACCACGAAAGCAAGAAAAAGAAGTACGCTATTAACTACTAACGTACCTGTCTCTTCCGAAACGAATGAGTACACATCGTCGTGTCGTGCTACCATCGAATCCTCTTAGTCT
+
<AAA@BBBCBCCB@;ACCBBBBA@A@CCCACBA@@@;?;@BBCCCC@BB?B@BBA?????.?>AABBBBBBBBB;A@;;;;;*;@>C5;;;.;CC?CAAACCDFC?D?CC@CDC@CCB?AACCCCCBB@@@B?BFCC?CCCBBBBB>A>BAA>ABBBCAAD?BBBBBB?BB?ABB999BCC=???>ABBBB3BF@A888AAB@@=@<>>>A8838AAAA@BBBCBAA>A@CBB>BBA=AABBBCCBBBBAABBBBBBBBBBBBBB?BBBBC?BB@BBB?A???A
@ATNG8:02488:07383
GATGGTAGCACGACACGACGATGTGTACTCATTCGTTTCGGAAGAGACAGGTACGTTAATAGTTAATAGCGTACTTCTTTTTCTTGCTTTCGTGGTATTCTTGCTAGTTACACTAGCCATCCTTACTGCGCTTCGATTGTGTGCGTACTGCTGCAATATTGTTAACGTGAGTCTTGTAAAACCTTCTTTTTACGTTTACTCTCGTGTTAAAAATCTGAATTCTTCTAGAGTTCCTGATCTTCTGGATAGCGACGCGATATACTACCATCGAATCCTCTTAGTCT
+
5<=>@CABBBC966CCCDD9:;DDDDCCBCAA=ACCD>CC@C@CCCDDCC?BBCBB?B?BBCC?C=BBAABBBBB?BBBA@3A@=>;;;8>????BCB?CC<>>ABBB?BBBCBBAA>@AA;A;AA===@@@:???@9=>A<<<==AAAAA;;;;;>>>;@@9=9=>>??AAAA;AAAAA5A=B<>><=<.:>777.755///=;;>9<=<=.=@@@B<B<A@<>>>?=<<9=<@>AAAA7==A<AAAA>>>>>>>==>AA@@==9@AAAA<AC;@=@;AA:::
@ATNG8:02478:07392
GATGGTAGTGTCATATGAGAGTGTGTACTCATTCGTTTCGGAAGAAGACAGGTACGTTAATAGTTAATAGCGTACTTCATTTTTCTTGCTTTCGTGGTATTCTTGCTAGTTACACTAGCCATCCTTACTGACGCTTCGATTGCTGTGCGTACTGCTGCAATATTGTTAACGTGAGTCTTGTAAACCTTCTTTTTACGATTTACTCTCGTGTTAAAAATCGTGAATTCTTCTAGAAGTTCCTGATCTTTCTGGAGATATCATCAGCGAGCTACATCGAATCCTCTAGTCT
+
/7//+/;/66?>;9;;955555555=;<<=9827755(--(-3--(/9://)5;555.5.4944.59<;;:/----0---999)771//5@4655;7;5625?:><<<@?<@<<<>>>>165949.--------60799;7///<<<:?;;;55444443444.44.47444444499.4444)4.5.5::::(944559)55559<6669:====+=///99)/)/974////)-5(-(--//777.779.55599999:999999;<:977///<5;;7/55<4449
@ATNG8:02480:07392
GATGGTAGTGTCAGTGCGCGTCGTCCAGAAGATCAGGAACTCTAGAAGAATTCAGATTTTTAACACGAGAGTAAACGTAAAAAGAAGGTTTTACAAGACTCACGTTAACAATATTGCAGCAGTACGCACACAATCGAAGCGCAGTAATGATGGCTAGTGTAACTAGCAAGAATACCACGAAAGCAAGAAAAAAGAAGTACGCTATTAACTATTAACGTACCTGTCTCTTCCGAAACGAATGAGTACATAGATATACGTATAGCTACCATCGAATCCTCTTAGTCT
+
4;:<<ADFCCCAABBBDHGCBBBBCADCC@CCBBBE>B9;;CBCCB@CCAC@AAABBBBB3C@BBCCCCCABBC>??ACBBB2@@9@5;;;.<CB?CBBCCCBFC@E@BB?BCC@CBBBDBBB@@BDDCCAB?BDBB?AABB@A@C@@@@==<>BBBBBCC=A?ACCA=??:::;188888*8<<8=EDDDD)::59///==AAA;?<?>??7;5;>B@?=?BAABBA?C?CCC>CAB?BBBBBCBBCCC>>=CCAA>@@AA===A<A>=>A;??:<<>=@@667
@ATNG8:02486:07392
GATGTAGAGAGACTGTAGCGCACCCAGAAGATCAGGTACTCTAGAAGAATTCAGATTTTTAACACGAGAGTAAACGTAAAAAGAAGGTTTTACAAGACTCACGTTAACAATATTGCAGCAGTACGCACACAATCGAAGCGCAGTAAGGATGGCTAGTGTAACTAGCAAGAATACCACGAAAGCAAGAAAAAAGAAGTACGCTATTAACTATTAACGTACCTGTCTCTTCCGAAACGAATGAGTACTGCGTCTCACTCTCGCCTACCATCGAATCCTCTTAGTCT
+
:;89@@ABCCCCC@ABBCBCCBBB>BCC@DCC@BA@CA@@ACBCC@CB>A>BBC?????0@?DCCBCDFIBBB:=@99::9*:B>B5<<<.<CC@FBBBBBCCD@D?AA?ABB?AAAADBBBBCCBBBCCC@CC?@?@BBABBAA>B@F@@?ACBCBCCC@CBBBBB@BB>BBB<>>CCC:@==8988888%0>;@000A@A>>:>:<=AA3838ABAB@BBBBB@?9???==9>==;?BBBCBBBBCBCBBBBCBBCBCC@CBB?BBBBC@BB???>>@B???
@ATNG8:02486:07401
GATGGTAGGCACTGCGCACACATCCCAGAAGATCAGGAACTCTAGAAGAATTCAGATTTTTAACACGAGAGTAAACGTAAAAAGAAGGTTTTACAAGACTCACGTTAACAATATTGCAGCAGTACGCACACAATCGAAGCGCAGTAAGGATGGCTAGTGTAACTAGCAAGAATACCACGAAAAGCAAGAAAAAAGAAGTACGCTATTAACTATTAACGTACCTGTCTCTTCCGAAACGAATGAGTACTATAGACTATCTGAGACTACCATCGAATCCTCTTAGTCT
+
4:99=@@B@BBA@@::;=>BACCCDICCC@BAA@<;6;;@DD;;9B<@?=A;;;994888'=8@B=BB@BABCC>BBBCCCC2:;5:2;;;*;BB?BBBA@ACCC@B@BB?BCC<@??ABDECCCCDBBBAA?BCBB<??A???@>8@=@AA>ACBBABBBACCBBBB?BA;AA@1988788(8750888888%8=:=858@>@D@////8>>*/,/<@@@@BCCBBCC?A?@@@7@00,0==?CCBAAA@@?>>=@BBBBCBCCBB?BCCCB@??;===:>AAAA
@ATNG8:02465:07483
GATGGTAGCTATACGTATATCTATGTACTCATTCGTTTCGGAAGAGACAGGTACGTTAATAGTTAATAGCGTACTTCTTTTTCTTGCTTTCGTGGTATTCTTGCTAGTTACACTAGCCATCCTTACTGCGCTTCGATTGTGTGCGTACTGCTGCAATATTGTTAACGTGAGTCTTGTAAAACCTTCTTTTTACGTTTACTCTCGTGTTAAAATCTGAATTCTTCTAGAGTTCCTGATCTTCTGGACGACGCCGCACTGACACTACCCATCGAATCCTCTTAGTCT
+
??9969:99=@@@BB@BBBBBEC;66<:>@00*0==@89?7;8BBCBCEDADBBAA@B@DCBC?B?BABB??:;<8:?:::+;82;??;18<@B?AA?+/0*//69995:88<??AB?;;;:>:=FC>>;;;=FDBB:==?@@888?888===8818<=8==8>:;;;>@@@AB<888;;/::>988888(8988919:6//////9+552&2999;5957;299697771719999?A=;;;;>:;:6//)/78697663-,,,,(,,--9433.369/55958
@ATNG8:02471:07486
GATGGTAGGTGCACATGAGTGTATCCAGAAGATCAGGAACTCTAGAAGAATTCAGATTTTTAACACGAGAGTAAACGTAAAAAGAAGGTTTTACAAGACTCACGTTAACAATATTGCAGCAGTACGCACACAATCGAAGCGCAGTAAGGATGGCTAGTGTAACTAGCAAGAATACCACGAAAGCAAGAAAAAGAAGTACGCTATTAACTATTAACGTACCTGTCTCTTCCGAAACGAATGAGTACGATGAGAGAGCTCTCTCTACCATCGAATCCTCTTAGTCT
+
<@<=@BCC@CCBB@AACCCCCCCCC@CBC?BBB@@@=@<@BBBBBA=AB6;5;@@;;;;;';;A@CCDAB>;>@6A@@AAAA*<;>B4:9:*:?@=@BCFBAACC?A???=?BB?BB>?A@A@CCCICDCCC@CCCC?AABBBABC<A<A??;@BABCCBB@BCBBBC?AA>ABC?BBBAA<AAA=@ABBB3BB@C>>>BAA;;7;:>>??6:4:<A;;7;BBBBCC@C?BBC>B::8:CAABBCBB>?>BBCBEBBBBA?=878:?=>>A=@?;?8918>A>?
@ATNG8:02476:07445
GATGGTAGGCGTGTGAGAGTCTGCCCAGAAGATCAGGAACTCTAGAAGAATTCGGATTTTTAACACGAGAGTAAACGTAAAAAGAAGGTTTTACAAGACTCACGTTAACAATATTGCAGCAGTACGCACACAATCGAAGCGCAGTAAGGATGGCTAGTGTAACTAGCAAGAATACCACGAAGCAAGAAAAAGAAGTACGCTATTAACTACTAACGTACCTGTCTCTTCCGAAACGAATGAGTACGTGTGCGACGTGTCTCCTACCATCGAATCCTCTTAGTCT
+
77787@AB@BCBBCCBBCA;;;?<<5<BC@BCBCCC@BACB@AABA?AA<@<;;5:????':29=3739;88=;0;:38777'781728??0A==4<@@?>@?>?=B>BB?BB>79<88;::@=>>?CC@8857@??<??===>;;5;8==>;988A?;;;=A???AA=A@=@BB;@@;;6;@B=:;;;;)9717ACCCCBBB=@??@AC>><>BBBB?BBBBBAA?A>A>>4>@A=@AAA;;;9?=?@@@@????@@BB?BBB?BBBAA=@A=99::?@@AA
@ATNG8:02476:07474
GATGGTAGAGAGACTGTAGCGCACCCAGAAGATCAGGAACTCTAGAAGAATTCAGATTTTTAACACGAGAGTAAACGTAAAAGAAGGTTTTACAAGACTCACGTTAACAATATTGCAGCAGTACGCACACAATCGAAGCGCAGTAAGGATGGCTAGTGTAACTAGCAAGAATACCACGAAAGCAAGAAAAGAAGTACGCTATTAACTATTAACGTACCTGTCTCTTCCGAAACGAATGAGTACTGCGTCTCACTCTCGCCTACCATCGAATCCTCTTAGTCT
+
@<C>@CCCBDCCBBCCCDDECCBBB>BCC@CBBBBA@D?BBCA@AB?BB>B>A?>77777(9<AABABBBCBBB9??9999-:B>B2;;;-;CC@CCCBBBJFC>?>?A<@DD=@?CCDCCCCCCCDDCCB=BBCC?BABA@AAB>B@CCC@CCCCBBBB?BBBA@??CD?@@A=@ACCD>BBA>AACA5AD=D:98ADD::585<<;<6949;?>?<?BBBBBC?C?BBB>BCC?BABCCCCCBBBBBBBAAADCCBC?BBB@ABCDC@??=@CA?BBBBB
@ATNG8:02487:07462
GATGGTAGATACTCGCTGATACACCCAGAAGATCAGGAACTCTAGAAGAATTCAGATTTTTAACACGAGAGTAAACGTAAAAGAAGGTTTTACAAGACTCACGTTAACAATATTGCAGCAGTACGCACACAATCGAAGCGCAGTAAGGATGGCTAGTGTAACTAGCAAGAATACCACGAAAGCAAGAAAAAGAAGTACGCTATTAACTATTAACGTACCTGTCTCTTCCGAAACGAATGAGTACGAGAGAGCACACGTGTCTACCATCGAATCCTCTTAGTCT
+
:<>?@C>CCCCBB@BBCCDCDC@@@<?BB?BBBB@?>@?BBBBBCB?BB@B??>>77778(:9BCCBBBCDBCA8??99:9-;A=A2;;;7;DHBEDCECDECD@B@BB?ACB?CCCADCCCCCCDDDDBB?@@AE?BAAABBBC?B@BBB?BCBCBCBB?BBBBBA?BB?AAA>>?BBA=A??;?CCCC3DC=A887ABA::7:<@@@C;>;=AC@?<?BBBBBD?D?BBC=BBC?BBBBBBBAAAAB::>BCA@<>A;:;=A=B<;;A<@@<???9<=;:;
@ATNG8:02491:07477
GATGGTAGTGTCAGTGCGCGTCGTCCAGAAGATCAGGAACTCTAGAAGAATTCAGATTTTAACACGAGAGTAAACGTAAAAGAAGGTTTTACAAGACTCACGTTAACAATATTGCAGCAGTACGCACACAATTGAAGCGCAGTAAGGATGGCTAGTGTAACTAGCAAGAATACCACGAAAGCAAGAAAAAGAAGTACGCTATTAACTATTAACGTACCTGTCTCTTCCGAAACGAATGAGTACATAGATATACGTATAGCTACCATCGAATCCTCTTAGTCT
+
5>>>@BBBBBBCBBBBCCGGCAAAJAJCCACC;:;@=@@BBCA@@A=@?>A?AA?::9939?ABBABBBBBBB=A@;;;;.;@=@5;;;*;CC?BBBCCDCCC@C@CB?BDD@CCAACCCCCBBCCCCBB?C?CD?CBBB???C<?>?CD@BBAAACBB?BCCBBB?BB>AAA<??ABA<A@<:88888(8<7=888A@>;:5:5;>>>5;5;=A::8:AAABBB?B@BBB=BBB?CCBCDEBBB?AAACCAAA>>>A>>>?D=A??@@==;7;>>=AA666
@ATNG8:02446:07498
GATGGTAGCGCACACATAGATACAGTACTCATTCGTTTCGGAAGAGACAGGTACGTTAATAGTTAATAGCGTACTTCTTTTTCTTGCTTTCGTGGTATTCTTGCTAGTTACACTAGCCATCCTTACTGCGCTTCGATTGTGTGCGTACTGCTGCAATATTGTTAACGTGAGTCTTGTAAAACCTTCTTTTACGTTTACTCTCGTGTTAAAAATCTGAATTCTTCTAGAGTTCCTGATCTTCTGGAGATATCATCAGCGAGCTACCATCGAATCCTCTTAGTCT
+
:<>>@CC@@ACCCCCCBEDDDCBBBCCCCCBB@BAAA<BB?B@CCCCBBB?CCCCC?B?BCCC?C=BBCCAABCD>99999'9B:@@@@<@CCC@CCC>CC9::@CCDBDDDCCDDD?CCD@C?CCCCCBBA>ABCC@CCCCCCCBBBCCCCCCC?CCD?CC?C?BBDCBBC?>9=9999-9;@;::9:*;CBBC>CDDCCCCCCDACCCC5CCBCC@C@CD@CAABBBD?B?AAADDD?CCC?CBCCCCDCC@BCCCCCCC@@>@A@@E@BA?A@?<AB999
@ATNG8:02446:07523
GATGGTAGCTCTGCTCTGACTCTCGTACTCATTCGTTTCGGAAGAGACAGGTACGTTAATAGTTAATAGCGTACTTCTTTTTCTTGCTTTCGTGGTATTCTTGCTAGTTACACTAGCCATCCTTACTGCGCTTCGATTGTGTGCGTACTGCTGCAATATTGTTAACGTGAGTCTTGTAAAACCTTCTTTTTACGTTTACTCTCGTGTTAAAAATCTGAATTCTTCTAGAGTCCTGATCTTCTGGCGCGTATGTATGTCGCCTACCATTGAATCCTCTTAGTCT
+
BCBC@CCC@A?BDCCBBBCCECBCCCCBBBBB>@??@<AC@C@CCCCBBBADEECC@B?BCDC@D@CCCBCCDDMABAAAA5@C@EAAB<BCCC?C;;8;D?AABC@@?@CCCCDBB?BBC@C@DCBBABBB@CBBB<ABCCCBBABBBBCCBBA?CDD?BB?A?ABCDCCCCB>B;;;;.;>B>;;;;;*;BBBC>CCECCCBBBA?ABBB2BCBBC@E@DD>BACCBAAA?BBBCCC?BBCABBBBBC:;:CBBBCCC?BBB?AA?BCADD@BBB@CCB@@
@ATNG8:02450:07510
GATGGTAGCACGACACGACGATGTGTACTCATTCGTTTCGGAAGAGACAGGTACGTTAATAGTTAATAGCGTACTTCTTTTTCTTGCTTTCGTGGTATTCTTGCTAGTTACACTAGCCATCCTTACTGCGCTTCGATTGTGTGCGTACTGCTGCAATATTGTTAACGTGAGTCTTGTAAAACCTTCTTTTTACGTTTACTCTCGTGTTAAAAATCTGAATTCTTCTAGAGTTCCTGATCTTCTGGTCTACTACACTGTACTCTACCATCGAATCCTCTTAGTCT
+
@AA>@CBBBBCDCABBCCEBBBCCDDDCCC;;<;IIG?DD?A?BBBBCCB?BFECC@A?ACCD@C@BBBCBCCCD?BBBBB3BC@C???:?AAA@CCB>AB7::>CCC?BBDCBB@@?>>?<@<>?A@@>@D=D?>?:??@A;;<AA@@?D@@==:>AA:=>5:4:>A;;;ABB;>====2=;?<??DDC/AA===4966///;99<5:;;;+9=A9;7;<AA;@;;;>=>;@7;;===@7;;B;===?=======A=>>AA:997=///=99943334;7---
@ATNG8:02450:07526
GATGGTAGGCACTGCGCACACATCCCAGAAGATCAGGAACTCTAGAAGAATTCAGATTTTTAACACGAGAGTAAACGTAAAAAGAAGGTTTTACAAGACTCACGTTAACAATATTGCAGCAGTACGCACACAATCGAAGCGCAGTAAGGATGGCTAGTGTAACTAGCAAGAATACCACGAAAGCAAGAAAAAGAAGTACGCTATTAACTATTAACGTACCTGTCTCTTCCGAAACGAATGAGTACACACTCTCATATGACACTATCGAATCCTCTTAGTCT
+
BBAA?CA@<AABBB@CCCCCCCCCC>CBD@BBBDAA>A@CCCBABC?AB7:7;@B;;;;;)9;@A@BAABA9:9/:=;;;;;$9>8>2555&5<=8=B?CBCB;<5;=;;6;;;>ABEBCICCDCBBBBBBC@CCCB?BCBBAACC>A?A;:6:@@@AABB@CEEFAA=AA?9999==:::,9<>:AABAA/AC;?????@@@@=@<@@@B8;7;ABBB@CBBAABB?A8???5<<@:??BDDDBB@B@>=>>==B@BBBBBD@BAAA?BB@AA=<AB:::
@ATNG8:02453:07497
GATGGTAGTGCGTGAGAGAGAGACCCAGAAGATCAGGAACTCTAGAAGAATTCAGATTTTAACACGAGAGTAAACGTAAAAGAAGGTTTTACAAGACTCACGTTAACAATATTGCAGCAGTACGCACACAATCGAAGCGCAGTAAGGATGGCTAGTGTAACTAGCTAGAATACCACGAAAGCAAGAAAAAGAAGTACGCTATTAACTATTAACGTACCTGTCTCTTCCGAAACGAATGAGTACGAGAGAGCACACTTGTCTACCATCGAATCCTCTTAGTCT
+
/:9:6@<?@@?AABBDCBBA@A:;;)5;:5<@@@@@=@=@BCAAAA<:917-8@>99::(339>:@@?C@@@>8:9;;;;-4?<C2;;:&5997<>C><@:5:4;5<@<@@@<@B@@@ABBBBBBBBBCC@C@@@>@@BBA@CC5;7;;;7;BBB@@?C@@@?CEFC??<?@@4::@@@899929@@@@/>><=556<=>?@<@<@???<B=A@BBD=@@@???A>@?CCC=A>>;?@@A988?=?978BAB@CBB?@>;=8707<AAA<@@9<<=3:9566
@ATNG8:02453:07504
GATGGTAGCGAGCGAGTGTGTATACCAGAAGATCAGGAACTCTAGAAGAATCCAGATTTTAACACGAGAGTAAACGTAAAAGAAGGTTTTACAAGACTCACGTTAACAATATTGCAGCAGTACGCACACAATCGAAGCGCAGTAAGGATGGCTAGTGTAACTAGCAAGAATACCACGAAAGCAAGAAAAAGAAGTACGCTATTAACTATTAACGTACCTGTCTCTTCCGAAACGAATGAGTACGTGTGCGACGTGTCTCCTACCATCGAATCCTCTTAGTCT
+
;;=>@B@AACCCBBBCCDBBCCCCB?BCC?B@A@??<@?AACFBBA>?C@DD?7;;;;;.9>EGECCFCA@@@8A;;;9:*4@7?.955&5<<>=CBBBCBDC@B?;:7;BB?CBBBBBBBCCCCCCCBC@BDCC?BCBAAA::8<ACBB@BCDCDCBB?BCCCCD@BB?BBB=?>BBB:AAA@BDDDD2BB?B999BBB@A=@=@<AA:=6;=A:;6:AABBFD>A>@@@8?9929::AADCBBB???CCCCBBBCCB=AAB?B@@@@<AA<>>>;>=;::
@ATNG8:02453:07512
GATGGTAGCTCTGCTCTGACTCTCGTACTCATTCGTTTCGGAAGAGACAGGTACGTTAATAGTTAATAGCGTACTTCTTTTTCTTGCTTTCGTGGTATTCTTGCTAGTTACACTAGCCATCCTTACTGCGCTTCGATTGTGTGTGTACTGCTGCAATATTGTTAACGTGAGTCTTGTAAAACCTTCTTTTTACGTTTACTCTCGTGTTAAAAATCTGAATTCTTCTAGAGTTCCTGATCTTCTGGGCAGACTCTCACACGCCTACCATCGAATCCTCTTAGTCT
+
5::>?BBBDBCC@@@;;6@@B;BBBBCCCDBB@BCCC<BB=A?BBBBBCH@CCB;;5;=;:5;3?<;;6@>>==?:9<<<<*;B=AABC=A<?C<CB=;=@-0000@D@CBBBCCBB@BAA=A?BAA@@;<<@CCDC?DCCDBBBBBBCCDCCBB?BCC=AA?A>AABCEHCGC?AAB@B-;4;4;;;;;*;;??A8ACBCB==??;.4444$444>:7<8<<8?@@A;:;>A=ADC@@@=??BD<B;:;CCCCMD@@?;;7;AB?A@??A@BB?BAB<?;;;A
@ATNG8:02455:07514
GATGGTAGCACGACACGACGATGTGTACTCATTCGTTTCGGAAGAGACAGGTACGTTAATAGTTAATAGCGTACTTCTTTTCTTGCTTTCCGTGGTATTCTTGCTAGTTACACTAGCCATCCTTACTGCGCTTCGATTGCGTGCGTACTGCTGCTATATTGTTAACGTGAGTCTTGTAAAACCTTCTTTTTACGTTTACTCTCGTGTTAAAAATCTGAATTCTTCTAGAGTTCCTGATCTTCTGGGTGTATCACGAGTATCTACATCGAACCTTCTTAGTCT
+
889:7:BB?>@45595<D;AACBBBBBBAB;;5<<<<,99.56>>@AABB>BBAAB>A?AAAD?C>AACCCCBBF???<<07@8>997(339:=8==:69@,///98838@@7:98838==8==AAA??=>>=???@388>=====?;;;=@>;;;88/7<<+/,/<><=>?;;4:::99-71:486656'68---)-------..238889*777772959919776---27,--<<==7<=<:4787::;=<@;:;:633-----,2,202(--,2---7
@ATNG8:02460:07493
GATGGTAGTATAGAGCTCTACATAGTTACTCATTCGTTTCGGAAGAGACAGGTACGTTAATAGTTAATAGCGTACTTCTTTTTCTTGCTTTCGTGGTATTCTTGCTAGTTACACTAGCCATCCTTACTGCGCTTCGATTGTGTGCGTACTGCTGCAATATTGTTAACGTGAGTCTTGTAAAACCTTCTTTTTACGTTTACTCTCGTGTTAAAAATCTGAATTCTTCTAGAGTTCCTGATCTTCTGGATACACTCATGTGCACCTACCATGAATCCTCTTAGTCT
+
:;;<<@??BBBBCCCBBBCBCBAAAB@CCCCCC@BBBB<@@?B@CCCCDAA>BCCBB?B>AAAB?B?BACCBCBBB??>;<;.;@;@;>>:;BBC?CCB>@@587?BBB@BAA@>>??;>>>:>;??A???==7=AAA8=<<=;;=>>>>>??>>><>==:=<6<6<@@@@@:;;<???DD5A:A=AAAAA/88666(------366718777(5=:88484995:<<===@<@<AA@???7;<B<@>>>@>>:9///::;=7;;;9///;4895=:9066666
@ATNG8:02474:07499
GATGGTAGTGCGTGAGAGAGAGACCCAGAAGATCAGGAACTCTAGAAGAATTCAGATTTTAACACGAGAGTAAACGTAAAAGAAGGTTTTACAAGACTCACGTTAACAATATTGCAGCAGTACGCACACAATCGAAGCGCAGTAAGGATGGCTAGTGTAACTAGCAAGAATACCACGAAAGCAAGAAAAAGAAGTACGCTATTAACTATTAACGTACCTGTCTCTTCCGAAACGAATGAGTACATAGATATACGTATAGCTACCATCGAATCCTCTTAGTCT
+
::99;@AABBBBCBBGCCBC@A;;;)5;:5@CBAAB?B@CCBAABC?BB>B=@?@99::*36;=CBCBBBBBB9??;;;;.9@:?.:99&5>>=>>EEDEBBB?B?BB?BDD@B@@ABCCDCCCBBBDDD?AABC?CBBA???C>B@ACD@CDDCC@@??CCCC?>;>=8@@A=AB@@@:<<<;@CCCC3BB?B888BD@=>:=9=@@A<@=ABD;;;;CBCBCC=@=?CC>CDC@?:99CCAAABBBB?>>>>>@@A@?@@A:>=AAA<AA=A>=:=@888
@ATNG8:02475:07495
GATGGTAGGACGAGCGTCTGAGAGGTACTCATTCGTTTCGGAAGAGACAGGTACGTTAATAGTTAATAGCGTACTTCTTTTTCTTGCTTTCGTGGTATTCTTGCTAGTTACACTAGCCATCCTTACTGCGCTTCGATTGTGTGCGTACTGCTGCAATATTGTTAACGTGAGTCTTGTAAAACCTTCTTTTACGTTTACTCTCGTGTTAAAAATCTGAATTCTTCTATAGTCCTGATCTTCTGGCGCGTATGTATGTCGCCTACCATCGAATCCTCTTAGTCT
+
7::<<@??@BBAB;:<BBBBCCBC?BCCCD9999A@@=CC?C?CCBBBBD@DCECC?B@CCCC?C?CCCCCB@@B=::999*:?;@<;;7;@BDDECC@BB;;;FCBB?BCCFCCBB?BCE@B?CBCCCAAA>AABB?CBBBCBBBCCCBBAAAC?BBC?BB?B@BBCCCCCAA>ACEBC;B=B=::::-;BCDD?CDCCCCDBBA5;;;;*;BBBC?B@CC@CCCCCCAB?BBBBBE?A?A>@BDBBBBBACBBBBBD@BBB?AAABB@CD@BAA>ACBBB
@ATNG8:02478:07522
GATGGTAGTATATCGCGTCGCTATCCAGAAGATCAGGAACTCTAGAAGAATTCAGATTTTTAACACGAGAGTAAACGTAAAAGAAGGTTTTACAAGACTCACGTTAACAATATTGCAGCAGTACGCACACAATCGAAGCGCAGTAAGGATGGCTAGTGTAACTAGCAAGAATACCACGAAAGCAAGAAAAAGAAGTACGCTATTAACTATTAACGTACCTGTCTCTTCCGAAACGAATGAGTACATAGATATACGTATAGCTACCATCGAATCCTCTTAGTCT
+
8;;;<@??ABACCCBBBBBBCBCBC@CCC?CCDC@@<@>BBDCCBC@CD?B?A@@<=??@0@?CFCBBDCCBBB;A@9:;;.;D>B4;;;.<CD@IDCCFCDDE@B?AA>@BB@CCBABAAADCCCCCBBB?BBBB@BBBBBBBC?C?CBC?BAACCCCC?BBBCBB?@A<ACE?BBBBB=A895:?>>@/@A=@887BBB@@:=9=???<?=@@B??<?AAABBB?B@DDD>BAA>ABBBBBBCAA>A>>?AAAAAAAA=>>D=B===B<AA<>>>:>@766
@ATNG8:02480:07497
GATGGTAGCGCACACATAGATACAGTACTCATTCGTTTCGGAAGAGACAGGTACGTTAATAGTTAATAGCGTACTTCTTTTTCTTGCTTTCGTGGTATTCTTGCTAGTTACACTAGCCATCCTTACTGCGCTTCGATTGTGTGCGTACTGCTGCAATATTGTTAACGTGAGTCTTGTAAAACCTTCTTTTTACGTTTACTCTCTTGTTAAAAATCTGAATTCTTCTAGAGTTCCTGATCTTCTGGATAGCGACGCGATATACTACCATCGAATCCTCTTAGTCT
+
<<=>@BBBBBBCCCCCCCCCCCCBBBCCCCCB?BBBB>BC@D@CBCCCCC@BBC99;;ADCDC>B@BCDDDCCCB=:9999)9B4;;@@;@BBHGFCEFCC@::;CDCACDCCBAAD@CCC?B@BCCCC::;>@@BB@CCCCCDBBBBBBDCCCC@CBB@AA>A@BCDCBCCBB>A;;;;.;@B>;;;;<*;BBBB>BBBBBA?;=@2999:':@>@@4949B?BEDDCCC@B@CCCCCB=@@A?ABBBCDCBBB@@@CCCCCAC@CCCBB=997:???@BCCB
@ATNG8:02481:07502
GATGGTAGTGTCATATGAGAGTGTGTACTCATTCGTTTCGGAAGAGACAGGTACGTTAATAGTTAATAGCGTACTTCTTTTTCTTGCTTTCGTGGTATTCTTGCTAGTTACACTAGCCATCCTTACTGCGCTTCGATTGTGTGCGTACTGCTGCAATATTGTTAACGTGAGTCTTGTAAAACCTTCTTTTTACGTTTACTCTCGTGTTAAAAATCTGATTTCTTCTAGAGTTCCTGATCTTCTGGAGATACACATGATACTCTACCATCGAATCCTCTTAGTCT
+
55==?BJBBBCBCCBBCCCCCCCCCCBBBD;::;BAB=A@=@?BBBCFCDACCAA@<@=BACB?C@CBBADBB@C<:::::*;?==9;;,:<?B?BBC@EC;;;CCCC@CDCCCIDD@CCD@B>ABABBBBB>B@@@=AABCGCBBCBACCDDCD@BBB@DD@C?BBCCCCCCB@BCCCC;A>B;;;;;;*;;BCE=BACABACAAA4;;;;*;@@A;;;6;B?DDDDDCC>A>@ABBBB?BBF@CDCCDCCCD@@ACBBBCBBA=?9::?<?A?BAA>ACBBB
@ATNG8:02449:07574
GATGGTAGGACGAGCGTCTGAGAGGTACTCATTCGTTTCGGAAGAGACAGGTACGTTAATAGTTAATAGCGTACTTCTTTTTCTTGCTTTCGTGGTATTCTTGCTAGTTACACTAGCCATCCTTACTGCGCTTCGATTGTGTGCGTACTGCTGCAATATTGTTAACGTGAGTCTTGTAAACCTTCTTTTTACGTTTACTCTCGTGTTAAAAATCTGAATTCTTCTAGAGTTCCTGATCTTCTGGGCAGACTCTCACACGCCTACCATCGAATCCTCTTAGTCT
+
87;;=A??AF??@??@ABBBDEBB?BCCCCAA;@9::6;B?B@BCCCCBB@BDBB@?D@CCAA?B@CBBAABB@>9@???@0@A=ABBB=BBBC?B;;6;D6;;CCCC@DDDGDGBB@BCC@C@CCCCDBCB@BBCB@DECBBA@@@@@@BAAAB?BBB?BA?B@BBCDDCCCC>C;;;/<>C>;;;;<*<CCCG?CGHCCBCDBB@CDCC5CBBCC>B>BB?BBCCBCB@B?BBCECC=@?AA<ACCCCBBBBBBBCCC@BCC@BBBBC@CB????@CC@@@
@ATNG8:02455:07573
GATGGTAGTGGTGTCTCTGAGAGTAGTACTCATTCGTTTCGGAAGAGACAGGTACGTTAATAGTTAATAGCGTACTTCTTTTTCTTGCTTTCGTGGTATTCTTGCTAGTTACACTAGCCATCCTTACTGCGCTTCGATTGTGTGCGTACTGCTGCAATATTGTTAACGTGAGTCTTGTAAAACCTTCTTTTTACGTTACTCTCGTGTTAAAATCTGAATTCTTCTAGAGTTCCTGATCTTCTGGATAGCGACGCGATATACTACCATCGAATTCTCTTAGTCT
+
:55559::00)//79:=<;;;;;;;;;95449:54344(4;8;7<5555558===>>7;49555.5.55999;;=<8=>===+;;7;=>>7>;;;8;99759.5::9966;9:/0///7::>7?+99;<555<259=B69:@@B@A=>==>00/>>6===;A@>C<?9:5@<;<=9666>=0<.5.55555$////)//9<<=<<;>:>@@2666<<4=.54.44>:@>?<?>B@?@BD5::9295;5/00//////45555<<7<554;6:6:9::6:<555
@ATNG8:02456:07547
GATGGTAGTATCTGCACACTCTGTCCAGAAGATCAGGAACTCTAGAAGAATTCAGATTTTTAACACGAGAGTAAACGTAAAAGAAGGTTTACAAGACTCACGTTAACAATATTGCAGCAGTACGCACACAATCGAAGCGCAGTAAGGATGGCTAGTGTAACTAGCAAGAATACCACGAAAGCAAGAAAAAGAAGTACGCTATTAACTATTAACGTACCTGTCTCTTCCGAAACGAATGAGTACACATCGTCGTGTCGTGCTACCATCGAATCCTCTTAGTCT
+
88;<8@BBAA@@;96?>CBC;:9BBAJEC@DBBB::8;>ABGDDCC?;93:39@@9:9:9)96;;:BBCCBBBB=A@::::.;A>A4;;/9@@6@96:BB@?B>B?BB?BAA?ABAABDCGECDCCCCBB?CCCCADCCAAAAC@C@BA@>@AAAA@?A@BBBABA?AA=???<@@9::,9:9<@DDCC3BC<C???AA=;=,/*/9993859@BBB@???BABD?B=BCB>AAA????ABBBCCABAA=AABB@AB?>>@@?:@989A=AB?A==;?BB>>
@ATNG8:02477:07588
GATGGTAGCGAGCGAGTGTGTATACCAGAAGATCAGGAACTCTAGAAGAATTCAGATTTTAACACGAGAGTAAACGTAAAAGAAGGTTTACAAGACTCACGTTAACAATATTGCAGCAGTACGCACACAATCGAAGCGCAGTAAGGATGGCTAGTGTAACTAGCAAGAATACCACGAAAGCAGAAAAAGAAGTACGCTATTAACTATTAACGTACCTGTCTCTTCCGAAACGAATGAGTACTATGTAGAGCTCTATACTACCATCGAATCCTCTTAGTCT
+
;<=>@DCBBBBCDBBCCBCABBBCB=BBB?ABBCBB?B>@@CCCCB?BC@C??>A;;;;.9;@BBBB?A;<@A<B@@?BC9@B>A5;;09BB?CBAAA@@BDAB@BB>BCB?BBBBBBB?@@BBCCCCC@CDBB?BBBACC@@>ABDCB?BCCCBCCC@CCCCBB?BB???@?AAAA@8<9899999(:@;@ABBCBBBB<?;?@@@<><>BBCB@CC@@ACA@D@CCC>DCC?BBCDBBADCBBBBCBBBAAAB888>==:>AAAA=@@=<<:;@C:99
@ATNG8:02490:07569
GATGGTAGCGCGACGAGCGTAGACCCAGAAGATCAGGAACTCTAGAAGAATTCAGATTTTTAACACGAGAGTAAACGTAAAAAGAAGGTTTTACAAGACTCACGTTAACAATATTGCAGCAGTACGCACACAATCGAAGCGCAGTAAGGATGGCTAGTGTAACTAGCAAGAATACCACGAAAGCAAGAAAAAGAAGTACGCTATTAACTATTAACGTACCTGTCTCTTCCGAACGAATGAGTACGAGAGTCAGAGCAGAGCTACCATCGAACTTGCAGAGTCT
+
-6--(-<BAABBBBAAAGCCCB;;;9;BB?BCCB;;8;@BBC;;9B@BB@C???@?>@@A2A?BBBBBBBA999+9>;;;;;$9@;<299906DDACCBCGDC@?<????<@BB?ABBBCCCCBBBCCCCCC?CCCD>BBBB>>>B?C@C@@>ABCCCCBB?CAAAAC?CC?>>><>?BBD=A??877666(6>9A787BED:;7::==??:969=A@@>ABAAABB?B?BC?BBB>AABDDDCCB@@>BBBCA=>@@==<ADD<A???A=AA<A@@@A@;;<
@ATNG8:02470:07591
GATGGTAGGCACTGCGCACACATCCCAGAAGATCAGGAACTCTAGAAGAATTCAGATTTTAACACGAGAGTAAACGTAAAAGAAGGTTTACAAGACTCACGTTAACAATATTGCAGCAGTACGCACACAATCGAAGCGCAGTAAGGATGGCTAGTGTAACTAGCAAGAATACCACGAAGCAAGAAAAGAAGTACGCTATTAACTATTAACGTACCTGTCTCTTCCGAAACGAATGAGTACACACTCTCATATGACACTACCATCGAATCCTCTTACGTCT
+
889:6:9<6=666?CDCCAAABCDG8BCB>ABBCBB?B7;;B@B@D@CC@D@BBA;;;;.7:==9::>:9<<<555=>@@2@?9=.55)599499;:99954.45:>;@AC9@AABDFCBB;;9CCCCC@CCAA>@<<?AB=A?C@;;:@BBCBBBBB@B??@:<6:=>@??5>:8<:8>949;>>+//,/5<;?::>;383889;)/)/80007?@@ABBB?B>BCC>BAB?BA@A@A??:;:97786555:99;;833.3333C<773...(...33.
@ATNG8:02496:07058
GATGGTAGGCACTGCGCACACATCCCAGAAGATCAGGAACTCTAGAAGAATTCAGATTTTAACACGAGAGTAAACGTAAAAAGAAGGTTTTACAAGACTCACGTTAACAATATTGCAGCAGTACGCACACAATCGAAGCGCAGTAAGGATGGCTAGTGTAACTAGCAAGAATACCACGAAAGCAAGAAAAAGAAGTACGCTATTAACTATTAACGTACCTGTCTCTTCCGAAACGAATGAGTACACACTCTCATATGACACTACCATCGAATCCTCTTAGTCT
+
:<<=9=AB>BCBBBB;@A<AABCBB<ACB=A@AECC?C@CCC;;<D@CCAH@AB?@?BB9B>AABCBBCB???8?AABBCC2@@=A2;;;*;BC@CBBBCCBBB>A=@@=?CD?BB9:;BCBBBBCBCCBC?C@AA>AAAA???C@C@DA@?AB@@@BBB?BBCBBB@BB????@CBBBA6::8788888(7@:@>?>@@B>>:>=?>>?3839?CBBA@@?AABB=@=???8?CC>AABEEDCBC???@@@@>>=BBAABBBA>AAAAA>AC?A;;7;@CBB
@ATNG8:02496:07086
GATGGTAGTGTCGATATGAGAGTGTGTACTCATTCGTTTCGGAAGAGACAGGTACGTTAATAGTTAATAGCGTACTTCTTTTTCTTGCTTTCGTGGTATTCTTGCTAGTTACACTAGCCATCCTTACTGCGCTTCGATTGTGTGCGTACTGCTGCAATATTGTTAACGTGAGTCTTGTAAAACCTTCTTTTTACGTTTACTCTCGTGTTAAAAATCTGAATTCTTCTAGAGTTCCTGATCTTCTGGATAGCGACGCGATATACTACCATCGAATCCTCTTAGTCT
+
444=866/;;@0/////5555<ABCCE@@@A;;5<<;<0;?25.5===CBB?CDDDC?B?BCCC@B?CCBBBBBBB>A@EED3@@6;:@@8@C@@=@BC?BB?;;;BBJACDGCBBBA=@DC?C?;;;EBCBC@CEDE:=;ABC;;;CCCBD@@@D?DDB@CC@C@CBBCA@AAB<@;;;;.;<@>BBBCB2BCA@@;@AAABBBBBB?BBBB0BA@AA?A?BC?A@@A;<<=@<@@ABBC?CCC@CCCFCDCCHHCCCDBBBCCC@CCCBB?@@<:::?BCBA@
@ATNG8:02503:07073
GATGGTAGGACGAGCGTCTGAGAGGTACTCATTCGTTTCGGAAGAGACAGGTACGTTAATAGTTAATAGCGTACTTCTTTTTCTTGCTTTCGTGGTATTCTTGCTAGTTACACTAGCCATCCTTACTGCGCTTCGATTGTGTGCGTACTGCTGCAATATTGTTATCGTGAGTCTTGTAAACCTTCTTTTTACGTTTACTCTCGTGTTAAAAATCTGAATTCTTCTAGAGTTTCCTGATCTTCTGGTGTCGTCTATCATGTACTACCATCGAATCCTCTTAGTCT
+
,,,,(,66(-/////;=>>>=B;?=>AA@9968<:::149.4.4;<<<=>765555.57;:;>:@9====<<5555:<@@A1<A9<C@@7CBCA996B@CCABCCBBA;>>0009<@<DCC@C?99000//:3://55;====;;;=<;;;555;7<AB???<?@>:?9;8<7715000*/)/)/////$/::::)55559;<<<<9=<==+666>?<>:==46994<900(05>>00/;6:9>155/9///7;;=666<??56679=844.482333-35444
@ATNG8:02507:07075
GATGGTAGTATAGAGCTCTACATAGTACTCATTCGTTTCGGAAGAGACAGGTACGTTAATAGTTAATAGCGTACTTCTTTTTCTTGCTTTCGTGGTATTCTTGCTAGTTACACTAGCCATCCTTACTGCGCTTCGATTGTGTGCGTACTGCTGCAATATTGTTAACGTGAGTCTTGTAAAACCTTCTTTTTACGTTTACTCTCGTGTTAAAAATCTGAATTCTTCTAGAGTTCCTGATCTTCTGGTGTCGTCTATCATGTACTACCATCGAATCCTCTTAGTCT
+
>:>;=AECCCC@@BGCCBBCCBBCBCCBBB;;6;@=@9?B?B@AAACCBB?BCBBA?B>BBBB>A>BBBBB@A@A=AAAAA.??9??AA:@AAB=??A;AA:88:???=@@>==A?A:@AA;A;@??>>>>>;A??>9>>A@@@@A@@@AA=<<<8:;;<@A=B;?>AA>>>CC:>>AAA5A<A;==>>A.AA;;90977779=;=>;>DDC/AAAAA=B<==:>???:::=A=@@>>>>:??D=<<<AAA:9:AAAAAAC?>?A<>>=AA<AA;???<?@???
@ATNG8:02508:07047
GATGTGTCATATGAGAGTGTGTACTCATTCGTTTCGGAAGAGACAGGTACGTTAATAGTTAATAGCGTACTTCTTTTTCTTGCTTTCGTGGTATTCTTGCTAGTTACACTAGCCATCCTTACTGCGCTTCGATTGTGTTCGTACTGCTGCAATATTGTTAACGTGAGTCTTGTAAAACCTTCTTTTTACGTTTACTCTCGTGTTAAAAATCTGAATTCTTCTAGAGTTCCTGATCTTCTGGGATGTGTGCGCAGTGCCTACCATCGAATCCTCTTAGTCT
+
@?B>DCCBCCCBBCCBBBCDBCCCCC??=?@@@<BB?B@CAABABB>BAAAA>A>????<A<???AAABBB?=<<<<.>><>?AA9?BBB>BBB@C?7==>CBC<??@AAA==9=@@;?:?>>>;;;@;??<<8<>AA9>===>AFA><=>;?@>9>>9>9>>>>>A@@@:@@@AA3@:;7=?CCC.=>>A@5<556<<@>>@<AAAA/@>>>D<A<??<=>>>=;;:<8=<??>C8889>4;///889<=<?>>;717;:6///767<=6:==<?A???
@ATNG8:02530:07076
GATGGTAGTGATACAGATCAGACACCAGAAGATCAGGAACTCTAGAAGAATTCAGATTTTTAACACGAGAGTAAACGTAAAAAGAAGGTTTTACAAGACTCACGTTAACAATATTGCAGCAGTACGCACACAATCGAAGCGCAGTAAGGATGGCTAGTGTAACTAGCGAGAATACCACGAAAGCAAGAAAAAGAAGTACGCTATTAACTATTAACGTACCTGTCTCTTCCGAAACGAATGAGTACGATGAGAGAGCTCTCTCTACCATCGAATCCTCATAGTCT
+
:::<@C@=@?==666<=656;/0/0)//727<BAAA?B>ABCBBBC?BB?B?999<;777)86;BBABBBCBBA:<;::;;;*;@>A;@A@7ACC@CCCBBBGCC?B@CC@BBB?A@ACDDCBBBBD@@BCD=CCBC>AABCBBAA?B@CBB?BCCCCAAA=BCDD>>>?C@BBB7:9?@@8@??<@EEKD/AA;>;;;A?>??=?<@@AB3637ABCC>@@A@@??;?>@@A<AAB?BAADBBBA???BAA=;;;;;;;:==>><@A@AB7;;9;;88658/-
@ATNG8:02535:07072
GATGGTAGAGAGAGCTCTCTCATCGTACTCATTTGTTTCGGAAGAGACAGGTACGTTAATAGTTAATAGCGTACTTCTTTTTCTTGCTTTCGTGGTATTCTTGCTAGTTACACTAGCCATCCTTACTGCGCTTCGATTGTGTGCGTACTGCTGCAATATTGTTAACGTGAGTCTTGTAAAACCTTCTTTTTACGTTTACTCTCGTGTTAAAAATCTGAATTCTTCTAGAGTTCCTGATCTTCTGGTGTCGTCTATCATGTACTACCATCGAATCCTCTTAGTCT
+
<?<=?BBBBCCBBBB966>;;;>==BCCCEA@@=@DC=DC@C@BBBCBBC@BBCCI@FACBA@@C@BBBCCCC@A9@<>>=+<?7@:99)9:;9;?AD?BB@A@@:9:9?@ABBBBF>AAB?A>A?:::;<@<@D@@<@=====?>===AA;;;B<;;;<89185;:;@@@A>>:=????5?;A;;;;;;+;>;;;1;;;///99=@<AAAA/@@@==:==BA=AA@>@AA<@;>>E@A@6:;>=???>>:::@@AA@@AA====8=>>>@=AA==>=<@>==>
@ATNG8:02538:07071
GATGGTAGATATATGCACGCTCTACCAGAAGATCAGGAACTCTAGAAGAATTCAGATTTTTAACACGAGAGTAAACGTAAAAAGAAGGTTTTACAAGACTCACGTTAACAATATTGCAGCAGTACGCACACAATCGAAGCGCAGTAAGGATGGCTAGTGTAACTAGCAAGAATACCACGAAAGCAAGAAAAAGAAGTACGCTATTAACTATTAACGTACCTGTCTCTTCCGAAACGAATGAGTACACACTCTCATATGACACTACCATCGAATCCTCTTAGTCT
+
<=A>@CCCC@ABCCCBEBBBBDCBC?BBB@CCC@@@@C?BCCBBBC?DB?C@@@@@AEEC3B?BBBBCCCCBBB9::?>???,;;5;9@@A8ADDBCCCCCCCCD@D@BA>CCC?BBBBCBBBCGCDC@@@C?BBDD=A@ACA@AB>B<B??=@CCBBABC@BBBBBB?BB?BAA<??::9,98839ADCC/AA<?;;;@BBBB<B;??@A:=9=>AAA?ACCBBADADADBB>BBB?BBBBBCCCCAAAAB>>>??DAAAB???>ADC?@>@F@BBB@CBBAA
@ATNG8:02496:07114
GATGGTAGTGATACAGATCAGACACCAGAAGATCAGGAACTCTAGAAGAATTCAGATTTTTAACACGAGAGTAAACGTAAAAAGAAGGTTTTACAAGACTCACGTTAACAATATTGCAGCAGTACGCACACAATCGAAGCGCAGTAAGGATGGCTAGTGTAACTAGCAAGAATACCACGAAAGCAAGAAAAAGAAGTACGCTATTAACTATTAACGTACCTGTCTCTTCCGAATCGAATGAGTACGTGTGCGACGTGTCTCCTACCATCGAATCCTCTTAGTCT
+
9:=>?@?CCHDBBBDGCBBCCCCCC@CCB@BBCBBB@B@BBBBBBB?BB?A?AA?>;888)86<:<:BAA?:99,8<@A??@0=?<B5;;;&9@C?AAABACCBB@B@BB@C;;9;AABBCCBCDBBCCA@@@A@@@=@AABBBBB?B?B;;:;BBBBABB?CDCDCC=9938?A<AAAAA;A??;?BBBA/BB=@?>>@?A;;5:5;>>B;>:=>A@@<@BAAACC@D?BC?BEBB????BBBBBCC???CB@?@AAABD>ABC?BBAAA?BB?;;;=AB???
@ATNG8:02503:07112
GATTGCGTGAGAGAGAGACCCAGAAGATCAGGAACTCTAGAAGAATTCAGATTTTTAACACGAGAGTAAACGTAAATAGAAGGTTTTACAAGACTCACGTTAACAATATTGCAGCAGTACGCACACAATCGAGGCGCAGTAAGGATGGCTAGTGTAACTAGCAAGAATACCACGAAAAGCAAGAAAAAGGAGTACGCTATTAACTATTAACGTACCTGTCTCTTCCGAAACGAATGAGTACGTGTGACGTACGTGAGCTACCATCGAATCCTCTTAGTCT
+
5>>7<CBAA@DLCCCBC9999;BB?BC??@A?A?BCCCBAA=??<?=>@?99999(:;BBB999BBAAA;A886;1785;6;1977*7994;>C@????C<@=@@:>=>=AA==<AAAD@@>>>>>><@@@@D=??::;>=8=:=<<8===<?B;;8;AADBA<??<?>=6;=6778)8:716====,=-/////@@BBA=D;AAAA;@<@@>8858=;;:=;4:6;AA:>>>=>>>?>>>?;;;;;@@DBB???@@@AAA=A999A;??:9<;=@@=><
@ATNG8:02514:07138
GATGGTAGAGTATCATGTGTATCTCCAGAAGATCAGGAACTCTAGAAGAATTCAGATTTTTAACACGAGAGTAAACGTAAAAAGAAGGTTTTACAAGACTCACGTAACATATTGCAGCAGTACGCACACAATCGAAGCGCAGTAAGGATGGCTAGTGTAACTTGCAAGAATACCACGAAAGCAAGAAAAAAGAAGTACGCTATTAACTATTAACGTACCTGTCTCTTCCGAAACGAATGAGTACATAGATATACGTATAGCTACCATCGAATCCTCTTAGTCT
+
/977)//777795555666;@B@@@=@@A=?:><@@7?7??;==9=8<@+0*0<<<<<<<$0)6>>@==>=A@B=;;9====,=>;@;@?@/@CB?AA;99>=0//1///8959:=<==;666<<==;99?@?>?;>::=;;;;9>9>=@=@@>>@@?@?AB9:9@?@@<<==788444(3886333737#7:6;?<=8888;6;<8737/3,335958<549:55.47444(48829<====B>=<=??@>@AAA>888>C6/*///..(.3(.25/5558.
@ATNG8:02518:07127
GATGGTAGAGAGAGCTCTCTCATCGTACTCATTCGTTTCGGAAGAGACAGGTACGTTAATAGTTAATAGCGTACTTCTTTTTCTTGCTTTCGTGGTATTCTTGCTAGTTACACTAGCCATCCTTACTGCGCTTCGATTGTGTGCGTACTGCTGCAATATTGTTAACGTGAGTCTTGTAAAACCTTCTTTTTACGTTTACTCTCGTGTTAAAAATCTTAATTCTTCTAGAGTTCCTGATCTTCTGGTGTCTGATCTGTATCACTACCATCGAATCCTCTTAGTCT
+
BCGC@CCAABDBCBBA<;=CCCCBCCCCCBDHACCCC=CD@C?BBBBCBC@BBBBB@AACCCC>A>ABBBBBBBB?AABBB3BE?C=>;7<BAB?BB@=@@000>A?@==A??????=>>><><>@A??@?@<@@=>188<<<<==>>=>@;<<B<?@@<@A<A=A@@>>>===6=::::-:9>9:::::+:>9::07/////676=:??>=.;<:494958>66///<<=9=9=B>7679///9=<:>>>??>>>B>>>ABBBC:>;:9A9==;===;@==99
@ATNG8:02529:07129
GATGGTAGTGTGTCTCTGAGAGTAGTACTCATTCGTTTCGGAAGAGACAGGTACGTTAATAGTTAATAGCGTACTTCTTCTTCTTGCTTTCGTGGTATTCTTGCTAGTTCACTAGCCATCCTTACTGCGCTTCGATTGTGTGCGTACTGCTGCAATATTGTTAACGTGAGTCTTGTAAAACCTTCTTTTTACGTTTACTCTCGTGTTAAAAATCTGAATTCTTCTAGAGTTCCTGATCTTCTGGAGATATCATCAGCGAGCTACCATCGAATCCTCTTAGTCT
+
7979;@AABCBBCCA<<>CCBCBBBB@@@@@@?BBDC>ED@B>BBECDCC@CCCBB?A?ABCC?CACCBCDBAAA=@@@BA>BB>ABCD?CCBB@BCE@BB=@@CCCD@CCCBBCC@CCC@C@CCCCCCCDADBBB;;;CCBBBBBBCCBBBBA>A;;6;A?A?CCDBBBCBC>@;;;;.;>A?BBECC2CCBBB<BBBBBCCAAA@CCCC5AAACE@B@AA@CCBBCDD@B?CCBBDC<<<C@FICCFCCCCCCAAACCCBBB?C;;<E@BB@:::=@B;<<
@ATNG8:02533:07130
GATGGTAGAGTATCATGTGTATCTCCAGAAGATCAGGAACTCTAGAAGAATTCAGATTTTTAACACGAGAGTAAACGTAAAAGAAGGTTTTACAAGACTCACGTTAACAATATTGCAGCAGTACGCACACAATCGAAGCGCAGTAAGGATGGCTAGTGTAACTAGCAAGAATACCACGAAAAGCAAGAAAAAGAAGTACGCTATTAACTATTAACGTACCTGTCTCTTCCGAAACGAATGAGTACTATAGACTATCTGAGACTACCATCGAATCCTCTTAGTCT
+
/9;;7=?ADCCD;69669@;;:9:;29<>7>ABC;;;;=@@DDCDC@BB?B@CCCCCCCC5B>BCCCCBBABBB<BAA@A@3@B<@<?@@7@CC@CAABCBBBA?B?BB?AAC?CCCCCDDBABCCCCCCC@BBAA;@@B?@?::3;=AA@=@AAABBBD@BCBCCC@>>:>>=8<:0000*000*0====,;94:9<<=?>=>5;5;==>5:4:=B@@<@CBBBBC?A>AAA9A;;59:9?CKECABDDDBBBBBBBBBBCC@?=?BCCC?CC?9999>A@@@
@ATNG8:02535:07093
GATGGTAGCTCTGCTCTGACTCTCGTACTCATTCGTTTCGGAAGAGACAGGTACGTTAATAGTTAATAGCGTACTTCTTTTTTCTTGCTTTCGTGGTATTCTTGCTAGTTACACTAGCCATCCTTACTGCGCTTCGATTGTGTGCGTACTGCTGCAATATTGTTAACGTGAGTCTTGTAAAACCTTCTTTTTACGTTTACTCTCGTGTTAAAAAATCTGAATTCTTCTAGAGTTCCTGATCTTCTGGATATGAGTGACTCGTGCTACCATCGAATCCTCTTAGTCT
+
444:5:?@A<=:;6@B=BBBBBB;9:CCCC@@?@DED=BC:;:;BCCCCGACCB;;5;=@>:@9B?BBCCCCCCB>;;::99%:?>?@BB=B<@B?CB@?@B9;;BCCD?BBCDDBBB>BBA>A@CDBBBCBB?BDDD:;;B;;;@DDAABB@??=9?@?9=?9?9?ABCCBBBE>@:;;;*:;B;::;;;*;CCCD>ECCCCCCCDC4:;;;;$:44@<;=9BA?>A@AA?@=@?BB?A@C@BBC@CBCBCEB;;;A@@@;;;E@?<@AAAD?CC?999=@AABC
@ATNG8:02540:07126
GATGGTAGCGAGCGAGTGTGTATACCAGAAGATCAGGAACTCTAGAAGAATTCAGATTTTTAACACGAGAGTAAACGTAAAAAGAAGGTTTTACAAGACTCACGTTAACAATATTGCAGCAGTACGCACACAATCGAAGCGCAGTAAGGATGGCTAGTGTAACTAGCAAGAATACCACGAAAGCAAGAAAAAAGAAGTACGCTATTAACTATTAACGTACCTGTCTCTTCCGAAACGAATGAGTACAGAGAGTACGATATGTCTACCATCGAATCCTCTTAGTCT
+
AA@=?CCBCCCBACBBDCCCCCCBC@DCC=BBCC@@>@>@@BCCBB>@@<@@BBC@@>>>0>>BCCCCCBBBBE=CB99999*9B=B2;;;.<CC@CCBCCCCBB?A?AA?BBC>ABBBB???CCCDDEEED@CCCC@BAA@BAAA<B>@@A>BCCCCCCC@CCAA@@>BB@BBA8;<887)9=<999:9:9%0:;>0/0?9?BA<>;=?AB3838?CBB@BCBBBBC?C?BBB>BCC>AAAAABCBBBB?@?BBBBBBBBBBBB>9>@A@@<@B<>>=:>?8:8
@ATNG8:02540:07135
GATGGTAGATATATGCACGCTCTACCAGAAGATCAGGAATTCTAGAAGAATTCAGATTTTTAACACGAGAGTAAACGTAAAAAGAAGGTTTTACAAGACTCACGTTAACATTATTGCAGCAGTACGCACACAATCGAAGCGCAGTAAGGATGGCTAGTGTAACTAGCAAGAATACCACGAAAGCAAGAAAAAGAAGTACGCTATTAACTATTAACGTACCTGTCTCTTCCGAAACGAATGAGTACTGTATCTATGTGTGCGCTACCATCGAATCCTCTTAGTCT
+
;=>@@BBBBCCCCCCCCCCCCBBBC@CBA?@>@>00,0*0)0::=A9B=?B?BBCABBBB3B?ABBBAABAA@@9@887777(56-21755,5AD=B?==::;>>=B<A?A;@><>>>==@AAC>>@@@@@@:??>>;>@@>?@65.8<@?@<A=>>AA@@<@?>?@A<@?;@@@;=<688*89/*/>>>>+//*/999?D???=C8;;;:;>:?>;;;;>>B??@?<@<@<<6;//)/8886::??@@@@A768<=;;;;;BBB=AA@>?:>D=DAA=>>>=>
@ATNG8:02541:07090
GATGGTAGAGTATCATGTGTATCTCCAGAAGATCAGGAACTCTAGAAGAATTCAGATTTTTAACACGAGAGTAAACGTAAAAAGAAGGTTTTACAAGACTCACGTTAACAATATTGCAGCAGTACGCACACAATCGAAGCGCAGTAAGGATGGCTAGTGTAACTAGCAAGAATACCACGAAAGCAAGAAAAAGAAGTACGCTATTAACTATTAACGTACCTGTCTCTTCCGAAACGAATGAGTACTACTCTCAGAGACACACTACCATCGAATCCTCTTAGTCT
+
:::;?@CECCBDCJHABABBBBECB@BCC@BCCBA@=?@BBCBCCC@BC?B@CBCABBBB2B@CCCCCCCCCBA;?A;;;;;*;@>B<@@@6@BC@CAAACCCCC?C>A@>BBB?A@BBBCCCCCCCCCCBC?CCCC?BBBB?>>@9@=B@@>ACCCCCAA?CCCBBB>BB>BBC>AACCC=BBB@BBCCB1CA;?655>@B=<:><@?>>:<6<ACA@>@BAABBB>A?ABB>BCC?BCBBBCBBBBBBBBBCBBBACCCCCCA<A@@@A<>>;===9=BCBB
@ATNG8:02495:07169
GATGGTAGTAGTACACTAGTCATACCAGAAGATCAGGAACTCTAGAAGAATTCAGATTTTTAACACGAGAGTAAACGTAAAAAGAAGGTTTTACAAGACTCACGTTAACAATATTGCAGCAGTACGCACACAATCGAAGCGCAGTAAGGATGGCTAGTGTAACTAGCAAGAATACCACGAAAGCAAGAAAAAAGAAGTACGCTATTAACTATTAACGTACCTGTCTCTTCCGAAACGAATGAGTACATAGATATACGTATAGCTACCATCGAATCCTCTTAGTCT
+
>>>@?CCCBBBBBCDCCECCCBBBC?CCD@CCBABB>B>BBBBBBC@CC?B@BCBAAC@@.@=AADCCDCCBBB:@?>@@@@0AA=A5;;;6;BB?CCBCDCDBA>A@CC?CBD?BBAABCCCCCCCCDCCC@CBBB>@@BBBBBB=B?C@@>@DAA@CCC?AAAAAA?AC?>>?4999:9,577189:::;%6979///<<CFD;@=@>@@:=:=DBBC?BBBBBBB?B@BBB=BBC@AA@BDCCBA>>AAAA>>?AA>>?@AAA=A@@@@<@@=??<7==///
@ATNG8:02499:07185
GATGGTAGGCGACATACATACGCGCCAGAAGTTCAGGAACTCTAGAAGAATTCAGATTTTTAACACGAGAGTAAACGTAAAAAGAAGGTTTTACAAGACTCACGTTAACAATATTGCAGCAGTACGCACACAATCGAAGCGCAGTAAGGATGGCTAGTGTAACTAGCAAGAATACCACGAAAGCAAGAAAAAAGAAGTACGCTATTAACTATTAACGTACCTGTCTCTTCCGAAACGAATGAGTACACACTCTCATATGACACTACCATCGAATCCTCTTAGTCT
+
B@A?@CBC?@@@@A@BCCCBCBBCC@CCCAA@>@996:>AACCCAA?AC@B>ABBBBBBB3B?CBBABBBBBBB<B9:9EDD1@@;A4;;;-;DD>BBCBBBCDD?C?@@?ACC>BBBBCBCBCCCCCBBBC?CBBB>@@@@@@AB>B?C?@>@BCCCCCC?BBBBBB@BC@99949:988*5994;=>>?>(:=9=///>;@?@<@;>=>A6:5:>B;:9:C???BB@C@BBB>CBB?BBBBBCCAA?A=<=@??AAC@??BCBB?BCCCC@BB?;;;;>AA??
@ATNG8:02503:07170
GATGGTAGGAGACACGTCGCACACGTACTCATTCGTTTCGGAAGAGACAGGTACGTTAATAGTTAATAGCGTACTTCTTTTTCTTGCTTTCGTGGTATTCTTGCTAGTTACACTAGCCATCCTTACTGCGCTTCGATTGTGTGCGTACTGCTGCAATATTGTTAACGTGAGCCTTGTAAAACCTTCTTTTTACGCTTACTCTCGTGTTAAAAATCTGAATTCTTCTAGAGTTCCTGATCTTCTGGTGTCGCTATCATGTACTACCATCGAATCCTCTTAGTCT
+
?BB?@CDD@CBBBB=C===BDCCCCCCCGDBB@BCCC>CD@C@BBBCCCC>@@CBB@C@BBAB?A@BBBBCBC?>:<<==<,<@;A=::6;CCC@C>>;>@088ABAC?B@?BA>>>;@>>9>9>>>A>@>>:@@@@:>>>;;;<<=BAAA>>>B:788<@@=A=??>AAAA<A:==>>>3>:@:88887(8@=>@7<///=;9>=D=CBAC/???@@=@=>>:=@??B@@;@<@@@??@;=>>=AAA===@@???A@@@AAAA<AAA@@<;;5///6<=;;A
@ATNG8:02503:07189
GATGGTAGGACGAGCGTCTGAGAGGTACTCATTCGTTTCGGAAGAGACAGGTACGTTAATAGTTAATAGCGTACTTCTTTTTCTTGCTTTCGTGGTATTCTTGCTAGTTACACTAGCCATCCTTACTGCGACTTCGATTGTGTGCGTACTGCTGCAATATTGTTAACGTGAGTCTTGTAAAACCTTCTTTTTACGTTTACTCTCGTGTTAAAAATCTGAATTCTTCTAGAGTTCCTGATCTTCTGGTGAGATATGCATGATGCTACCATCGAATCCTCTTAGTCT
+
///93:>@,0565<<=566?666>:556<;<<<@>>>3:9.4.4:9;;>>8<;;;;5;:===C<CAB@@CC996;8<===@0:>5:89<0456949994;<156>C=C@DBB@BBBC<?:;6:=;;:==0/00*/000*99=>><=@@???;:;;B<@?B>BB?C@AACBBCC;;9:@ABC9C?C>BBBBB1AAADD=C9:9A@99658==@>1B666B=B=@@:>>=999@:>;>=;><>,0072>@999===9::>@=@AA???=B999B>BC@@A@?BBBBB
@ATNG8:02513:07188
GATGGTAGCATCATGCATATCTCACCAGAAGATCAGGAACTCTAGAAGAATTCAGATTTTTAACACGAGAGTAAACGTAAAAAGAAGGTTTTACAAGACTCACGTTAACAATATTGCAGCAGTACGCACACAATCGAAGCGCAGTAAGGATGGCTAGTGTAACTAGCAAGAATACCACGAAAAGCAAGAAAAAAGAAGTACGCTATTAACTATTAACGTACCTGTCTCTTCCGAAACGAATGAGTACAGAGAGTACGATATGTCTACCATCGAATCCTCTTAGTCT
+
AAAA?BB==?CCCCC>=@C?DCCCD@CBB@B@AACB@B@BBBCBBC@BA>@?9:9?899:+:8?>=CCBCB@@@8<:;;;;;*;C>C5;;;-;AA>BCBBBBBBB?C@BC@CCC?BBBBCCCCDCCBCCCBB?BBBA<???>78881;<@@@=@BBBB???@BBCBBB?BB?BA@3:99:::+9::3988888%/:69///;;=>916158<<*/+/<@@A@BCABBED?A=:::59AA@?@?BABABAABBBCBBBBBB>@@>>>D=????B=??;8887<=;;;
@ATNG8:02521:07180
GATGGTAGGCGTGTGAGAGTCTGCCCAGAAGATCAGGAACTCTAGAAGAATTCAGATTTTTAACACGAGAGTAAACGTAAAAAGAAGGTTTTACAAGACTCACGTTAACAATATTGCAGCAGTACGCACACAATCGAAGCGCAGTAAGGATGGCTAGTGTAACTAGCAAGAATACCACGAAAAGCAAGAAAAAGAAGTACGCTATTAACTATTAACGTACCTGTCTCTTCCGAAACGAATGAGTACAGAGAGTACGATATGTCTACCATCGAATCCTCTTAGTCT
+
9:9:<@>C@CBCCCCCDCCCCCCCE>CCCACCA@@B?B@CCBC@AA?BD@D@BBDA@@@A2A?ABBBBCBAABC>CBBBA??/992:9==>297A>?>?@?AA==:=<@A<=>><>>A@@@@@A>?>>?>>>:>AAA;<<>>>>>=5<8:5617AAAAA@@:==>>BB?BB=AAB:==6767)8:>:?@EEE/7717///@@B??;?=???B<A<>>@><:<>>>;><:>:::9.:9939A?@???B@>>>AA@@@@@AAAAD>=>:??A@@:>>=DAA8>>==>
@ATNG8:02528:07189
GATGGTAGCGCATATCAGCGCAGCCCAGAAGATCAGGAACTCTAGAAGATTCAGATTTTTAACACGAGAGTAAACGTAAAAAGAAGGTTTTACAAGACTCACGTTAACAATATTGCAGCAGTACGCACACAATCGAAGCGCAGTAAGGATGGCTAGTGTAACTAGCAAGAATACCACGAAAGCAAGAAAAAGAAGTACGCTATTAACTATTAACGTACCTGTCTCTTCCGAAACGAATGAGTACGTGTGCGACGTGTCTCCTACCATCGAATCCTCTTAGTCT
+
@AA=FCBCBDCCDCCGAAACCCCCC>CHI@BBBBCC?C?BBBBBBB?BBB>BBBBCDCC5C@CAAADCCC@@@<?B@BCBB5BC=C;AAA9ACE@CBBBDEBBB?B?AA?@A@?BBBBBBCCCBBCCCCCC@CCCC?C???CC@@<@?B::;;DGEDCCC?CCCBAA>BC@A@A;=<??>8@<<888899(9=9=999@>@??<?=@@BD=A<AACA@<@CBBBBC@C@BBB>BBB>?@?BBBBBBB898ABAABBBB@A;?AB<A>==A<AA;::::=A@@@
@ATNG8:02539:07170
GATGGTAGTATAGAGCTCTACATAGTACTCATTCGTTTCGGAAGAGACAGGTACGTTAATAGTTAATAGCGTACTTCTTTTTTCTTGCTTTCGTGGTATTCTTGCTAGTTACACTAGCCATCCTTACTGCTCTTCGATTGTGTGCGTACTGCTGCAATATTGTTAACGTGAGTCTTGTAAAACCTTCTTTTTACGTTTACTCTCGTGTTAAAAATCTGAATTCTTCTAGAGTTCCTGATCTTCTGGATATGAGTGACTCGTGCTACCATCGAATCCTCTTTAGTCT
+
@DC@?CCBBBCBBBCDCCBBCCBACCCCCC998:AAA<BC=?=?BBBCBB?BBBBB=@?BBBB?A>AA@@@AC=:6555555#893978:3;CBB?BBB??>297:>>>:>A@AAA==9===;A:??A@@===;AA??9>>>;;;>>AA;;;555@;8::;?B;A;<<<>@AA@>:@>>>>3=9=77////'/:333*--3---767:18888(2;<:>8==BD=D?@@;;;;?:=>@AAC;>>?<??9;9///:=@<??AAAAAA<B???A<==66333-32222
@ATNG8:02493:07228
GGATGGTAGGCACTGCGCACACATCCCAGAAGATCAGGAACTCTAGAAGAATTCAGATTTTTAACACGAGAGTAAACGTAAAAAAGAAGGTTTTACAAGACTCACGTTAACAATATTGCAGCAGTACGCACACAATCGAAGCGCAGTAAGGATGGCTAGTGTAACTAGCAAGAATACCACGAAAGCAAGAAAAAAGAAGTACGCTATTAACTATTAACGTACCTGTCTCTTCCGAAACGAATGAGTACTGTATCTATGTGTGCGCTACCATCGAATCCTCTTAGTCT
+
0)/993:<?<?BB;:;@A@999@==>6@@@<@CBBBB>B=@@;;:>A;99057>?A=????1?=ACBBBCAAACF>A?99999:#::=:>=<<.90/,/<7@@@>?@<@?BL@CCC=??B@BBCEC@@@BCBBC@C;;;>AAADABAA=A?B;;69AAABAAA?BB999@<@?<000,00=?A975249:;;;9&893922288:=C1502556-54959:718<<=???=>4377.3::5?///>==?@@@@@??>:<:79997577*..7772983855(.////
@ATNG8:02493:07229
GATGGTAGGCGAGAGTGAGACGCAGTACTCATTCGTTTCGGAAGAGACAGGTACGTTAATAGTTAATAGCGTACTTCTTTTTCTTGCTTTCGTGGTATTCTTGCTAGTTACACTAGCCATCCTTACTGCGCTTCGATTTGTGTGCGTACTGCTGCAATATTGTTAACGTGAGTCTTGTAAAACCTTCTTTTTACGTTTACTCTCGTGTTAAAAATCTGAATTCTTCTAGAGTTCCTGATCTTCTGGTATACACACTCGCTTCGCTACCAATCGAATCCTCTTAGTCT
+
55>>:C?@>@@:B?@;@=AB666<=;??BAAB?CCLH=BB>B?ABCBBBC?CDBAA=@=@B??=@@CBBBAA?<;477737'3949?=<5<BAB@BBB?CC9::??>?;676???>C:=;;6;8==;;;@?>:>=876*8:<>?@??=<999///<5:9A:===D=?>?BA@???4;;;::/:7<788888(/<9=;.6-----9;<@18787'2::9949;7929=<;566=A8>>:;:?69:>99:8@@@>;;6,,,,),232;>--,-;33-6;788=<@=<=>
@ATNG8:02493:07231
GATGGTAGGTGCACATGAGTGTATCCAGAAGATCAGGAACTCTAGAAAGAATTCAGATTTTTAACACGAGAGTAAACGTAAAAAGAAGGTTTTACAAGACTCACGTTAACAATATTGCAGCAGTACGCACACAATCGAAGCGCAGTAAGGATGGCTAGTGTAACTAGCAAGAATACCACGAAAAGCAGAAAAAAGAAGTACGCTATTAACTATTAACGTACCTGTCTCTTCCGAAACGAATGAGTACGATGAGAGAGCTCTCTCTACCATCGAATCCTCTTAGTCT
+
66,,(,,,088=>;9///--5--/969:;7444///)/)////4444)5949.45945555$5.599=>>>>@@@7696@BBB0@B>B?CBD9CGD?A@DA@@???9>=?>8<8703>>;;<>>>EDMCBBAA>@;9:;=?@?988C=B=;;;6:@?CCCCA?DDDB?@=?B?BBC:==9999+9997>@@BB(9945/..6567A;@;:9894:4:7;;:=AD>@@?@;>;???8>=?00/9>;8;<<777>=>>===@==;688848878;5:>9:9:39=656
@ATNG8:02510:07230
GATGGTAGTATATCGCGTCGCTATCCAGAAGATCAGGAACTCTAGAAGAATTCAGATTTTTAACACGAGAGTAAACGTAAAAAGAAGGTTTTACAAGACTCACGTTAACAATATTGCAGCAGTACGCACACAATCGAAGCGCAGTAAGGATGGCTAGTGTAACTAGCAAGAATACCACGAAAGCAAGAAAAAAGAAGTACGCTATTAACTATTAACGTACCTGTCTCTTCCGAAACGAATGAGTACACACTCTCATATGACACTACCATCGAATCCTCTTAGTCT
+
/77749?ABABBBBACCDBCBCCDD?A@BADCCBBB9<7<BC;;:C?CB@B@@@@AACCC3B?BCCBCCDA:::59@ACMDE3CC>B5<<<.<BB?CECDCCCCC?C?AA?CCB?BB@ABCCCDCCBBCCCC?CCBB??@@??@?>9@@CBC?CCBDBAADADCBBBB?BC?999499999,9;<8=ABBAA)=@7;///=<?DF8;7:<>>5;6;?BAA?ABCBBBB?B?BBB>BBB?BCAAACCCCA>>>B>>>AADBCBDBBB@BBBBB@BC?B;;6;BAAA
@ATNG8:02512:07202
GATGGTAGCACGAGGTCACTCATATCCAGAAGATCAGGAACTCTAGAAGAATTCAGATTTTTAACACGAGAGTAAACGTAAAAAGAAGGTTTTACAAGACTCACGTTTAACAATATTGCAGCAGTACGCACACAATCGAAGCGCAGTAAGGTTGGCTAGTGTAACTAGCAAGAATACCACGAAAGCAAGAAAAAGAAGTACGCTATTAACTATTAACGTACCTGTCTCTTCCGAAACGATGAGTACGATGAGAGAGCTCTCTCTACCATCGAATCCTCTTAGTCT
+
:54:5:=@00/:--(----5999555.599499;;55.54777///72886;6<<<;;;;;):;?@??@?>8<:=5=3//:::(//)/4:::/<<<8;<;::<9444)4344.5>>055556>=>=>665==:>:??::7;<;::>@?;>;>+/+/9:8//5<8<>;AAC:?=<?BA@C989@287>>@@DCD3=?;>=?=>==?A@C<@>>><>;@?@A?<??@;=;<5818::4-.----56;<=:<:;==;<=8=8:AA====:=====8=?=A@@<??;;8
@ATNG8:02513:07202
GATGGTAGAGTATCATGTGTATCTCCAGAAGATCAGGAACTCTAGAAGAATTCTGATTTTTAACACGAGAGTAAACGTAAAAAGAAGGTTTTACAAGACTCACGTTTAACAATATTGCAGCAGTACGCACACAATCGAATCGCAGTAAGGATGGCTAGTGTAACTAGCAAGAATACCACGAAAGCAAGAAAAAAGAAGTACGCTATTAACTATTAACGTACCTGTCTCTTCCGAAACGAATGAGTACTATAGACTATCTGAGACTACCATCGAATCCTCTTAGTCT
+
4=<=?BBCCCDDEDCCAACCC:;;B?BAA?;;:ABC@C@BBCCCCC@CD?C@A@?99999*:>BBFDCCBC;;:8:CCEEDE5BA=A>ABA8ACB?CAAA@?@;::/;=BB@BBB?BBCCCECCCBBBAA@BB>BCBC>BB@A@B@?8=;=8829?>ABBCC?CCCAAA=AC>AAA9;;555(88808AACCA)==7=///<<?AA=?<?>>>;?;??CBC?CCCBBCB@D@CCC=CCC?AAABBBBBBBCCAAAADCCB@BBCCBB?BBCBB>??<?A@=@B@@@
@ATNG8:02522:07215
GATGGTAGATACTCGCTGATACACCCAGAAGATCAGGAACTCTAGAAGAATTCAGATTTTTAACACGAGAGTAAACGTAAAAAGAAGGTTTTACAATACTCACGTTAACAATATTGCAGCAGTACGCACACAATCGAAGCGCAGTAAGGATGGCTAGTGTAACTAGCAAGAATACCACGAAAAGCAAGAAAAAAGAAGTACGCTATTAACTATTAACGTACCTGTCTCTTCCGAAACGAATGAGTACTGTATCTATGTGTGCGCTACCATCGAATCCTCTTAGTCT
+
5===?BCBBBDCCCCCCBBBCCCBB=BCB?CBBBCD@B?BBB@@@C@CE?A?@?@>?=>>1>?CBBAAAAAAAA;A?BCCCC5CB?B=@@>7@CC?CBBBBDBBB@C@CA?BCC?AAAABCBBBBBDDDDBA?BCBA?BBB@@@AA=B?C@@>@DCBBCAA>ACCBBB?BB????9==::99+99:3888888%/<7>///<;@DD:=:>@@@<?=?@CAA>A@??ABB@B?BBB>BAA=ACCDBBBBBBAABAA@@C@>>>??CAA=BBC==8=<8;;::=@000
@ATNG8:02528:07215
GATGGTAGCACGACACGACGATGTGTACTCATTCGTTTCGGAAGAGACAGGTACGTTAATAGTTAATAGCGTACTTCTTTTTCTTGCTTTCGTGGTATTCTTGCTAGTTACACTAGCCATCCTTACTGCGCTTCGATTGTGTGCGTACTGCTGCAATATTGTTAACGTGAGTCTTGTAAAACCTTCTTTTTTACGTTTACTCTCGTGTTAAAAATCTGAATTCTTCTAGAGTTCCTGATCTTCTGGTAGAGCGTGCATATATCTACCATCGAATCCTCTTAGTCT
+
CCBA@B>BCCB;;;<<;<@95559@AAABA<<4;CCC>CD@B@BDBBCCC@BBA@@=?=ABCB?BACBBBBBA=<899989(3=3@@@@6???>;ABB>BA<???CAA=ABB@@@==9===8==>>>@AAAA;AABA:<8:666@=>>A@@@B;:7;>A<AE<?;?@@AA?@=<4<8888)89>9888888%/<666.6-----6355+2222$27769272..).883556795688///055<5=88;::===@@;;;@@A@AB=====?;?@=??>:==EGA
@ATNG8:02531:07192
GATGGTAGCTCACACATAGATACAGTACTCATTCGTTTCGGAAGAGACAGGTACGTTAATAGTTAAATAGCGTACTTCTTTTTCTTGCTTTCGTGGTATTCTTGCTAGTTACACTAGCCATCCTTACTGCGCTTCGATTGTGTGCGTACTGCTGCAATATTGTTAACGTGAGTCTTGTAAAACCTTCTTTTTACGTTTACTCTCGTGTTAAAAATCTGAATTCTTCTAGAGTTCCTGATCTTCTGGTATGACTAGTGTACTACTACCATCGAATCCTCTTAGTCT
+
;0//)//9:<9@@A;;;==<<?<<;::9;999.49;=6>CAHIBBB@@;?=A@@@@<?@@?=A2;:/;?=:455::588888$348<<<?8;?A<9>997:B?@@@BBC@DCCCBBBBABBC@C@CCCCAAAC?BBBB>BBCBC@@@@@@@@AA@D?CBB@CC?B?BBC;;9CCC?B?>>@3?9A4::@@@,@A@@B;B@AABBBA@@@DDEE5BA?>>:?<AD@CCBB@@@?B>@??AAA>@?@9>=000<==>BBCCCCBB==A;>?:895764///69?>B?
@ATNG8:02531:07211
GATGGTAGGCACTGCGCACACATCCCAGAAGATCAGGAACTCTAGAAGAATTCAGATTTTTAACATCGAGAGTAAACGTTAAAAAAAGAAGGGTTTTTACGAGACTCACGTTTAACAATATTGCAGCAGTACGCACACAATCGAAGCGCAGTAAGGATGGCTAGTGTAACTAGCAAGAATACCACGATAGCAAGAAAAAGAGTACGCTATTAACTATTAACGTACCTGTCTCTTCCGAAACGAATGAGTACGAGAGAGCACACGTGTCTACCATCGAATCCTCTTAGTCT
+
//;;>=A?=CCCBA@@ACCCCCAAA>@BC?;;:A;<4:>A@@BBBB@A@=@?BB???BBA1A=@:838899;:8;16//)//////"/9)//(3999'88333;:9999555)57::5<=<8====>??@=BBCCBABB@BBAA>@@??????8=9?>><?CBBBAA@?BCCAAA>BA?@@;05588:??>=:66666+///<<CCCCBB@C=@;;;;@>AAAAA@CCBBBBA>A?99:29BB=AACBBBBAAABA889BB>>>AA;<;>A<A888B=??<@@@:===>=
@ATNG8:02534:07190
GATGGTAGAGAGAGCTCTCTCATCGTACTCATTCGTTTCGGAAGAGACAGGTACGTTAATAGTTAATAGCGTACTTCTTTTTCTTGCTTTCGTGGTATTCTTGCTAGTTACACTAGCCATCCTTACTGCGCTTCGATTGTGTGCGTACTGCTGCAATATTGTTAACGTGAGTCTTGTAAAACCTTCTTTTTACGTTTACTCTCGTGTTAAAAATCTGAATTCTTCTAGAGTTCCTGATCTTCTGGGTCTACGCTCGTCGCGCTACCATCGAATCCCTCTTAGTCT
+
::;=@@@@EC99;@A666==BBB@BBA@AABB?CBBB;AA=A>@@@BB;;9;ACBB@B@CBBB@B?BBB=>B==B>BA@??.735:9;A9;?>>187;6@B>BBAAA=5;;:::9?>=<>><><=>=;867;6==;=3///<978==?@<<<;9937569=?8=:=;<@@898=688=CC2>;><>>BBB/@@@A@:@@@@@@@?@A5::9:+:;<<?;?<>=:>AAA>?>=B=@@@@>>:>@AA:@@@?@???999///<::>B<A====8999.733-27,,,
@ATNG8:02534:07233
GATGGTAGCTCACGTACGTCACACGTACTCATTCGTTTCGGAAGAGACAGGTACGTTAATAGTTAATAGCGTACTTCCTTTTCTTGCTTTCGTGGTATTCTTGCTAGTTACACTAGCCATCCTTACTGCGCTTCGATTGTGTGCGTACTGCTGCAATATTGTTAACGTGAGTCTTGTAAAACCTTCTTTTTACGTTTACTCTCGTGTTAAAAATCTGAATTCTTCTAGAGTTCCTGATCTTCTGTATGACTAGTGTACTACTACCATCGAATCCTCTTAGTCT
+
44<<<@CCCCCCCCCHCCCCBBBDDBBCCCBB?BCCD>BB?B?DCCCCBB?BDAAA?B>CBBB>B>BBBBBBBBB>B?BBC9<<:<@AA=BCBB?BCB?@@<A@@AAB?BBBCAA=>7=@C;C9>>>>>===9>>==9;;;=;;=@ADAAA<>>@:?@@<AA<A<??>>>@A@?;?????5?:=9:::99)66336.3-----6979-6555'28869295:<7<=<=???:=8=@;;;=;>?@>>?;;<@BD==<BBAA===A<AA?AA>AA<::::?A>=>
@ATNG8:02535:07198
GATGGTAGCTCTGCTCTGACTCTCGTACTCATTCGTTTCGGAAGAGACAGGTACGTTAATAGTTAATAGCGTACTTCTTTTTCTTGCTTTCGTGGTATTCTTGCTAGTTACACTAGCCATCCTTACTGCGCTTCGATTGTGTGCGTACTGCTGCAATATTGTTAACGTGAGTCTTGTAAAACCTTCTTTTTACGTTTACTCTCGTGTTAAAAATCTGAATTCTTCTAGAGTTCCTGATCTTCTGGATACACTCATGTGCACCTACCATCGAATCCTCTTAGTCT
+
@AB>@CBBBBDBBBDCCBCCDCCBAAADDCCC?ABBC=BB@C?CAABCCE>@@CCC?C?BBBB@CACBBCDICCCGCBBBB1CD@CABC=CBAB?ABC?CD;;:@CCG@CBBBBDCC?BBB?B?BCBCBBBC?CCBC@CBBBBA@@BBBBBBBBB?BAA>AB=B?ABCCCCDCC?CBBBB:B@C?CCDCC5CCBBC>CECCFCCBBB?BBBB2BBBBB@B@CC@CBBBBAA>AABBBDCB?@@BBCCCCBCEED?@@ADCC?BBB?A@@AB?AC?BBB?BBBBB
@ATNG8:02537:07219
GATGGTAGCACACGAGATCTCATCGTACTCATTCGTTTCGGAAGAGACAGGTACGTTAATAGTTAATAGCGTACTTCTTTTTCTTGCTTTCGTGGTATTCTTGCTAGTTACACTAGCCATCCTTACTGCGCTTCGATTGTGTGCGTACTGCTGCAATATTGTTAACGTGAGTCTTGTAAAACCTTCTTTTTACGTTTTACTCTCGTGTAAAATCTGAATTCTTCTAGAGTTCCTGATCTTATGGATACACTCATGTGCACCTACCATGAATCCTCTTAGTCT
+
//:;6<<@;;6?@?>;;;;?;;<<<>;;;>6626>>@7>?;>8<;;;===8<=55505589:;7;255;@?ABBC?BCCCC3<A7===?6<<<;6:::5==*//699=:==>=AAAB<==>=B<===<<=<=6;;??<?@@@A888>AD>=<:75.529;>>:@<A>=::79:9-22555'56:177757'38----&------4332222&25568596::6:2228550538<8989/./62659///976///56==6?==:=;7;2--,-3626358<
@ATNG8:02539:07214
GATGGTAGTATATCGCGTCGCTATCCAGAAGATCAGGAACTCTAGAAGAATTCAGATTTTTAACACGAGAGTAAACGTAAAAAGAAGGTTTTACATGACTCACGTTAACAATATTGCAGCAGTACGCACACAATCGAAGCGCAGTAAGGATGGCTAGTGTAACTAGCAAGAATACCACGAAAGCAAGAAAAAGAAGTACGCTATTAACTATTAACGTACCTGTCTCTTCCGAAACGAATGAGTACGTGTGACGTACGTGAGCTACCATCGAATCCTCTTAGTCT
+
9::=?BCCDCCDCBDCBAAB====<:>;;7;;999;6;6;=B?@?C<??<?<@A::6>>>+=8BBBBB??>CCC>989=@??09:292:::4;CDFGCCDCC;;;6;?BB>BDE>AB@@A<;;LDJFCCAAA@CCBB?BBAAABCC?A=A00-0@>>@@AB@CCBBBC???9??;5;7555(255.5999;+9;5:566>=<;=8=8<=?@;>;>?BBB>@@;;;CB?A@BBA<@AA>???ABB????BBBECCCBBBBBAAABB@BBB@B=::59????999A
@ATNG8:02540:07218
GATGGTAGGCGAGAGTGAGACGCAGTACTCATTCGTTTCGGAAGAGACAGGTACGTTAATAGTTAATAGCGTACTTCTTTTTTTCTTGCTTTCGTGGTATTCTTGCTAGTTACACTAGCCATCCTTACTGCGCTTCGATTGTGTGCGTACTGCTGCAATATTGTTAACGTGAGTCTTGTAAAACCTTCTTTTTACGTTTACTCTCGTGTTAAAAATCTGAATTCTTCTAGAGTTCCTGATCTTCTGGGCTGCGCTGATATGCGCTACCCATTCGAATCCTCTTAGTCT
+
B@@<9BBB@CCBCCBCCCCCA<ABBBDDCC@@=@A@A<AA@BADFDCC@@=@D@???B?BCBB@B?BBB@AA@?A;9878787#7>;>978'5AAD@ABB@BB<>>?AAA>>>>@@AAA=AAC<A<@@@::;>@<A<=><===A@@@ADAAA@>>>@<??@=>>:=<>>???@@@B;>>?@@6@=B=<8888,67222),,,,,,296929AAA.;AA??292:;3;=;;;>><?<=@/--6---==4=---;3--/;999=977666.//(/370660,--05---4
@ATNG8:02492:07245
GATGGTAGCTCTGCTCTGACTCTCGTACTCATTCGTTTCGGAAGAGACAGGTACGTTAATAGTTAATAGCGTACTTCTTTTTCTTGCTTTCGTGGTACTCTTGCTAGTTACACTAGCCATCCTTACTGCGCTTCGATTGTGTGCGTACTGCTGCAATATTGTTAACGTGATTCTTGTAAAACCTTCTTTTTACGTTTACTCTCGTGTTAAAAATCTGAATTCTTCTAGAGTTCCTGATCTTCTGGGTCTACGCTCGTCGCGCTACCATCGAATCCTCTTAGTCT
+
<<==?BCBBCDCCCBDCCCCCCCBBBCCCC9989@AA=BB?B?CBCBBDE@CCCBB?B@CCBB?BBCCECBBBBA=99999'9@=B@AA<AB;;9;DA=>@000>AAE@CCCCDCCC?DBE@D@CBBBB@@@@CCBB>@@CBBBBBECBBCAABB?B??<?B@C?ABBBCF@DC>AABBB7B=A;;;;;:*:BCCC?CGGCCCDBAA6;;;;*;ABBC@CACC?BBDCDBA>A@BBBBBC=A>AA:ABBCCCCDBBABBCCCCCB?BABBB?AA>ABB>BBBBB
@ATNG8:02493:07245
GATGGTAGTGCGTGAGAGAGAGACCCAGAAGATCAGGAACTCTAGAAGAATTCAGATTTTTAACACGAGAGTAAACGTAAAAAGAAGGTTTTACAAGACTCACGTTAACAATATTGCAGCAGTACGCACACAATCGAAGCGCAGTAAGGATGGCTAGTGTAACTAGCAAGAATACCACGAAAGCAAGAAAAAAGAAGTACGCTATTAACTATTAACGTACCTGTCTCTTCCGAAACGAATGAGTACGTGTGACGTACGTGAGCTACCATCGAATCCTCTTAGTCT
+
AAB?@CBBBCC@BBDDDCCCBBABB=BCC@BACCCC?C?CCCBBBC?BC?B?BBBBBBBB1B@BCCBBBBBBCC?AAABBBB5BB@B=@@@7BDF?CCCCBBBCB@B@CC@CCC@BCBBBBCCCCBCCCCBB?ACCC?BBB???983;=A;;:;DCCDDDCACCCBBB?BB?BBA=@@:::,9<<8989888%8=:=868AACBD;?<????:=:<<ABB?BBCBBBB@F?BAA<BFF@A@ABBBBB>>>BBBBBCCBBBBBBBCC?BBBBC@DC?;;:<AAA>>
@ATNG8:02493:07285
GATGGTAGCACGACACGACGATGTGTACTCATTCGTTTCGGAAGAGACAGGTACGTTAATAGTTAATAGCGTACTTCTTTTTCTTGCTTTCGTGGTATTCTTGCTAGTTACACTAGCCATCCTTACTGCGCTTCGATTGTGTGCGTACTGCTGCAATATTGTTAACGTGAGTCTTGTAAAACCTTCTTTTTACTTTTACTCTCGTGTTAAAAATCTGAATTCTTCTAGAGTTCCTGATCTTCTGGTCTACTACACTGTACTCTACCATCGAATCCTCTTAGTCT
+
:===?BCBCBCC=BFBCBA;99DCCCCCCCBB?BCDD>BB?B@BCCFDBB?BCCBB?B>AA@@>@>AACBBBBBC=98888.7A<A<<<8?:99?DBB?BA;999AAB?BBBAAAAA:>??:?9>>>>>>>@:@AAA;===>>>>>??CC;;;;?;>>>9>>:?;?@===@@@A7>>ACC5C<A9@;===,=6333'----,,,--6)////'.::993;4<<4>>=?>@@<@=???DCB:>>>:=B==666==99>?@@?=::;:>>>?A=@@<>7616<///
@ATNG8:02494:07246
GATGGTAGCGCACACATAGATACAGTACTTATTCTTTCGGAAGAGACATGTACGTTAATAGTTAATAGCGTACTTCTTTTTCTTGCTTTCGTGGTATTCTTGCTAGTTACACTAGCCATCCTTACTGCGCTTCGATTGTGTGCGTACTGCTGCAATATTGTTAACGTGAGTCTTGTAAAACCTTCTTTTTACGTTTACTCTCGTGTTAAAAATCTGAATTCTTCTAGAGTTCCTGATCTTCTGGGTGTATCAGCGAGTATCTACCATCGAATCCTCTTAGTCT
+
BACD@C@@@CCD@AACDDEFCCBBDCCBD@@A?@CC=BC>@=@BBBCDDBBCDFF?@=@CAA=A=@CCDA@ACC=@A@AA0B@=BCGJ?CCBB?BBB?BC:<;BFFF@CCDCCBCC@CBB?B@CCCCBCCD@BBCC@BCCCCCBBCDDDBBCCB?BBB?BC@C?BABBBBCBA=B::::.:>D=ABCCC5CCCCC<BBDCCCCBBB?CCCC5AACCD@C@BC@CCDDBBB?C?CBAB?>:>>>>:@A?ACBDDCCCBBBCCCCF@BBBBC@BC@@@@@CA@@@
@ATNG8:02494:07254
GATGGTACGTACATGATAGACGACACCAGAAGATCAGGAAACTCTAGAAGAATTCAGATTTTTTAACACGAGAGTAAACGTAAAAAGAAGGTTTTACAAGACTCACGTTAACATATTGCAGCAGTACGCACACTATCGAAGCGCAGTAAGGATGGCTAGTGTAACTAGCAAGAATACCACGAAAAGCAAGAAAAAGTAAGTACGCTATTAACTATTAACGTACCTGTCTCTTCCGAAACGATGAGTACGATGAGAGAGCTCTCTAGTCGAATCCTCTTAGTCT
+
0///)////////5544:;<=;;6669>>>:<A;<=;.44)4498889433-36874555555#5.599>===BCCD>BB@@AAA0AB>A=?99+>9;6997;///55(/)///676::<;555<::;;566<99955549999:;88.5.555.5555=>>>7;;8888*.-(-66068::<<17//5::;;;+///5>8</73857+2,57786=5/.//727;<<===8:5///(//0/889<:9333888;;;/////33/333344::8---4----.
@ATNG8:02497:07267
GATGGTAGTGATACAGATCAGACACCAGAAGATCAGGAACTCTAGAAGAATTCAGATTTTTAACACGAGAGTAAACGTAAAAAGAAGGTTTTACAAGACTCACGTTAACAATATTGCAGCAGTACGCACACAATCGAAGCGCAGTAAGGATGGCTAGTGTAACTAGCAAGAATACCACGAAAGCAAGAAAAAAGAAGTACGCTATTAACTATTAACGTACCTGTCTCTTCCGAAGCGAATGAGTACGAGAGTCAGAGCAGAGCTACCATCGAATCCTCTTAGTCT
+
BBBB?ABBBCCDDCCCBBBCCCCBB?CCC?BBBA?@=@@ABDAAAD@CB=A>ABBBBBBC1@?BDGCCAAAABC@C<?@@??,@?<@2;;;.;BB?CCDCECDCA?A@CC@CCC>AAAABCCCBBBCCBB@C?DDCC<??BABAAA<@<@@@?BCCCCCCC?AAAAAA?BB@>>>399999+9<<99:::::%/:79///===//,/688==071;@A@@>@BCCCBB@B@AA=AAA@=ABBBBCCBAA@@ACCCBAAABBBBBAA>ABBED@BB?780;>:0/0
@ATNG8:02500:07241
GATGGTAGTGTGTCTCTGAGAGTAGTACTCATTCGTTTCGGAAGAGACAGGTACGTTAATAGTTAATAGCGTACTTCTTTTTCTTGCTTTCGTGGTATTCTTGCTAGTTACACTAGCCATCCTTACTGCGCTTCGATTGTGTGCGTACTGCTGCAATATTGTTAACGTGAGTCTTGTAAAACCTTCTTTTTACGTTTACTCTCGTGTTAAAAATCTGAATTCTTCTAGAGTTCCTGATCTTCTGGAGATATCATCAGCGAGCTACCATCGAATCCTCTTAGTCT
+
@AA@>BECCBBBCCCCCCCDBBBCBBCCCC@@>@BBB=AA?B@CCCDCBB=BBBBD?D@AABC?D@CCCCAABBA<99999';B=ABCD=BD@A<AAB?BD7:9@CCC@CCCDDDBB?BCC@C?EEDDBBBB?BBCC?CCBBCBBBCCCCDA@@@<@@?=@C@C?BBBBCCCBB?BAAAA7A5;6;BBBB2AC@@@=BCBCGCCCCD@CCCC5DCCCC@B?BC@CCCCCBB?C?CCCCCC?AAB@CCCCCDCAAABCCCBBBCBB@BCCCC@BB>898>BCCCC
@ATNG8:02509:07289
GATGTAGAGAGACTGTAGCGCACCCAGAAGATACAGGAACTCTAGAAGAATTCAGATTTTTAACACGAGAGTAAACGTAAAAAGAAGGTTTTACAAGACTCACGTTAACAATATTGCAGCAGTACGCACACAATCGAAGCGCAGTAAGGATGGCTAGTGTAACTAGCAAGAATACCACGAAAGCAAGAAAAAGAAGTACGCTATTAACTATTAACGTACCTGTCTCTTCCGAAACGAATGAGTACGAGAGTCAGAGCAGAGCTACCATCGAATCCTCTTAGTCT
+
BDB@A<D;;9?CC99<DECCF@@@<A@>?A@000<<4<6:;<;;9C?CB?B>9:9=<>>=(8/7>:ABBB=CBA9;7;;;;;*;B>@5:99&5<<5;;;<99:59.9<=>;@A@=AAABBCBCBCBB@A@BB@BCDC@CCBAAA@B<A>A;;6:A@?A<=C@BBAA@D?CC?AAA@BBBCC?B@@;>==<=/?@<@???@AAAD=H7;;=>5;5;;@@A=??ABBBB9=888878988<<<@ABBBBB889AAAA???@@@??==:>@@@B:==9;:9078877
@ATNG8:02515:07257
GATGGTAGAGAGTAGCTCTCTCATCGTACTCATTCGTTTCGGAAGAGACAGGTACGTTAATAGTTAATAGCGTACTTCTTTTTCTTGCTTTCGTGGTATTCTTGCTAGTTACACTAGCCATCCTTACTGCGCTTCGATTTGTGCGTACTGCTGCAATATTGTTAACGTGAGTCTTGTAAACCTTCTTTTTACGTTTACTCTCGTGTTAAAAATCTGAATTCTTCTAGAGTTCCTGATCTTCTGGTGTCGTCTATCATGTACTACCATCGAATCCTCTTAGTCT
+
:;99.44////////:///<<<<<666<<9@;=6?;;;0497;.55555<@9BCBCC=@499=:6:<AC=?<>?;<933333$33,3>;7/5=>@9?>B?AB=999?>>6::>:;;??:8981818;;:?===:;@AAA:AAA868<::9<?@@@:>=A<881/5:///:89--(-...'.05(..777(57966/6575@>>=;<46666)6///=*/+8=7=888<<<:@;?<88//(///(/9:;<=:;;AB@@>>>>=<?<99999187177739AA:;
@ATNG8:02521:07253
GATGGTAGTATCTGTCTACGAGAGCCAGAAGATCAGGAACTCTAGAAGAATTCAGATTTTTAACACGAGAGTAAACGTAAAAAGAAGGTTTTACAAGACTCACGTTAACAATATTGCAGCAGTACGCACACAATCGAAGCGCAGTAAGATGGCTAGTGTAACTAGCAAGAATACCACGAAAGCAAGAAAAAAGAAGTACGCTATTAACTATTAACGTACCTGTCTCTTCCGAAACGAATGAGTACACACTCTCATATGAACTACCATCGCAATTGCCTAGTCT
+
@B?>:=<:9955555=;;;===;;??B@B?@::;;96;344<::?@6?>8?8;;<===>?+:8B==::://0.7...0000/'/95<.555&5;;4;;;;;=>=A=@=@@9=?@;??CCBBBCCEKBBBCCC?BBCB?AA@????>;@@00+0<<;@>AF@BAAABC>AA?????BBBBD=A@<1788898%8<4:::;:97>>:?:=7786=9==ABC@CCBBAAB<?<>A?8?9949>?AAABB=747><<8879==377<:39///99395::4:99::;
@ATNG8:02527:07278
GATGGTAGAGTATCATGTGTATCTCCAGAAATCAGGAACTCTAGAAGAATTCAGATTTTTAACACGAGAGTAAACGTAAAAAGAAGGTTTTACAAGACTCACGTTAACAATATTGCAGCAGTACGCGCACAATCGAAGCGCAGTAAGGATGGCTAGTGTAACTAGCAAGAATACCACGAAAGCAAGAAAAAAGAAGTACGCTATTAACTATTAACGTACCTGTCTCTTCCGAAACGAATGAGTACTACTCTCAGAGACACACTACCATCGAATCCTCTTAGTCT
+
7:;;@@??BBCCEGF;;:BBECCCC>BBBC=CB??<??ABCBBCA?AA?C>CCB@@@@@0@?CCCCCCCCCCC?CCBCCBB2B?9A5;;;6;BC?C@AACCECC?A=AA?BCC<??CBA@BCBBBCCCDCC?BC::6;@BBAAAD@C@CBB@BBBBBBBB?CCDCBB?BB<@A@8><777)88818>@?@@)<;69///65>AD;><==?@;>:>>BBB>A@@@BBA=@?;;;6;BA@BAABDEEBABABBBBBBBBCBBABBCC?AAA@@<@@;6666<BCAA
@ATNG8:02528:07269
GATGGTAGGACGAGCGTCTGAGAGGTACTCATTCGTTTCGGAAGAGACAGGTACGTTAATAGTTAATAGCGTACTTCTTTTTCTTGCTTTCGTGGTATTCTTGCTAGTTACACTAGCCATCCTTACTGCGCTTCGATTGTGTGCGTACTGCTGCAATATTGTTAACGTGAGTCTTGTAAAACCTTCTTTTTACGTTTACTCTCGTGTTAAAAATCTGAATTCTTCTAGAGTTCCTGATCTTCTGGATATGAGTGACTCGTGCTACCATCGAATCCTCTTAGTCT
+
<<<=HBDC?BBCBBCCCBBBBBBC@CBBBBAA=AAAB=BE@C?BBBBDCC@BCCCF>@>@CCC@F@CCDGBBABA=====>0@B@CDFE?CCBB@BBB>BC8;;BBDC@CCBBBCCC=@@D@D@DCCCBBCC@CCA@<ABBBDBBABCBCBBBBB?BBB@CD@D@??@BBBBBB@CBBBB:B?C@CCCII5CBBBB>CCCCCBBAA@?BCBB5BBBBB>A=BB?BBDAAAA=A?BBBCBB>@?IACCCDCCCBC@@@BBBBCCBB?BBBBB@BC@898@BBAAA
@ATNG8:02528:07273
GATGGTAGCACGAGTCACTCATATCCAGAAGATCAGGAACTCTAGAAGAATTCAGATTTTAACACGAGAGTAACGTAAAAGAAGGTTTACAAGACTCACGTTAACAATATTGCAGCAGTACGCACACAATCGAAGCGCAGTAAGGATGGCTAGTGTAACTAGCAAGAATACCACGAAAGCAAGAAAAAGAAGTACGCTATTAACTATTAACGTACCTGTCTCTTCCGAAACGAATGATTACGATGAGAGAGCTCTCTCTACCATCGAATCCTCTTAGTCT
+
-///)/9/4:A555<<6565;77//)///)/55;99.5.5<<;;9909924<?=<7777*358<;>?=;;;71334499+9;.5.55)5<<9?>696===@;A=@=8=::299B@BBCCCCBBBCFCC@CCCC>A@BB@>==+.+...)-<<8=:;?7@??>7949A=BBB?BB@?>8<88/6;;<=/<=78878=;::=8>:>>?A=A=AAC;;8;B@@@@@<<878937?>8AABC?CBCABBAAABBBDDD?>777//*/659C:;;5///389669
@ATNG8:02532:07268
GATGGTAGCTCTGCTCTGACTCTCGTACTCATTCGTTTCGGAAGAGACAGGTACGTTAATAGTTAATAGCGTACTTCTTTTTTCTTGCTTTCGTGGTATTCTTGCTAGTTACACTAGCCATCCTTACTGCGCTTCGATTGTGTGCGTACTGCTGCAATATTGTTAACGTGAGTCTTGTAAAACCTTCTTTTTTACGTTTACTCTCGTGTTAAAAATCTGAATTCTTCTAGAGTTCCTGATCTTCTGGTATACACACTCGCTCGCTACCATCGAATCCTCTTAGTCT
+
>==:=?=@BBB;;6BCBBCCBCCBCBBBCBCC?BBCC>BC@B?BCCBCCE@CCCCB@C@CBBKAC@BBCBCCBBC>;<;;::%;@==?BA8>:9?4?<:99B8;;@DEG@DDDBCBBB>@@C?C@EDBBBBBB@CCDC@BBCCBBBECCAAACBBB=A::6:B=B@BCCDCCCBB?BBCCB9C>A?BBBBBB'AC;;;0:@BBBBBB@@?@EFE5BBBCC@C@BB@CBBBAAB?A?BBBCAA=@:<7;CBBBCCDCCB@@@:;;DBB?BBBBB?BB????@BBBBB
@ATNG8:02532:07274
GATGGTAGCGCACACATAGATACAGTACTCATTCGTTTCGGAAGAGACAGGTACGTTAATAGTTAATAGCGTACTTCTTTTTCTTGCTTTCGTGGTATTCTTGCTAGTTACACTAGCCATCCTTACTGCGCTTCGATTGTGTGCGTACTGCTGCAGTATTGTTAACGTGAGTCTTGTAAAACCTTCTTTTTACGTTTACTCTCGTGTTAAAAATCTGAATTCTTCTAGAGTTCCTGATCTTCTGGATAGCGACGCGATATACTACCATCGAATCCTCTTAGTCT
+
6A@?@CAAACCEDCCCC@@@DDCCBCBCBCAA?ACCC=CB@B@DCCAAAA?@CBBA?B@EBBC?C?CCBCAAACF@BBCEC3@?=?ACB=BBBB?BB>>>A000AADFAHEDDCCCD@BBB@C@DCBBBBBC@BBCC@CCBBFBBBBAAAC@@@CBB@C?@A?AADCCBCCCCC@BCCDE9B>A<BBBCC5BDCCB=BDDDCCCBBBACCDC5CCBCC?B=BB?BBBBBAA?B@BCDCCC?BBC?CCCCBCCCCEBBBCDDDCBB?BBBBC?BB>>?<>?B9::
@ATNG8:02538:07278
GATGGTAGGACGAGCGTCTGAGAGGTACTCATTCGTTTCGGAAGAGTCAGGTACGTTAATAGTTAATAGCGTACTTCTTTTTCTTGCTTTCGTGGTATTCTTGCTAGTTACACTAGCCATCCTTACTGCGCTTCGATTGTGTGCGTACTGCTGCAATATTGTTAACGTGAGTCTTGTAAAACCTTCTTTTTACGTTTACTCTCGTGTTAAAAATCTGAATTCTTCTAGAGTTCCTGATCTTCTGGCGCTCTGTCACGTCTGCTACCATCGAATCCTCTTAGTCT
+
77777<?B<BBEEC<9;=BBCB;;:;CDABCC=AAAB=BB@D@BABDFBB@CCBBBGEGDCBBAD?ABCCBCCCC>;<;;;*;@:@ACB;B?AA>ABC?CC;;;BBBCACDDCCCCC@CCC@C@CBABBBBC@CCCC?BBA@@@@@@CCCCBBBF@F;;;;B?B?CCBB@@@CB=AAA@@6@>A>BCGDF5CC:;;6;ABAABBBBB@BEDE5CDCDC@CABB@CBBBB@@=@?BBBBBB;;;B?@@@BCABABEC@BBBCCCBB@BCCBC@AB><<;@BB@@;
@ATNG8:02540:07288
GATAGTGTGTCTCTGAGAGTAGTACTCATTCGTTTCGGAAGAGACAGGTACGTTAATAGTTAATAGCGTACTTCTTTTTCTTGCTTTCGTGGTATTCTTGCTAGTTACACTAGCCATCCTTACTGCGCTTCGATTGTGTGCGTACTGCTGCAATATTGTTAACGTGAGTCTTGTAAAACCTTCTTTTTACGTTTACTCTCGTGTTAAAAATCTGAATTCTTCTAGAGTTCCTGATCTTCTGGACGACGCGCACTGACACTACCATCGAATCCTCTTAGTCT
+
:::99ABLJJCCBBBHCDCBBCBBBBB::6:@@A<BC@C@BBCCCCC@CCCCC@D@CCCC?F@CBBCCCCCD=::999*9?8?ACD>FDCCACCA?AA000AAAD@BCBBBBCC?BBB?A?BB?@>B@><?BBB@ECCCDBBBCBBBC@@?C?BBB@CB@B@BBBBBBCCG?BBBBB7B5;5<AAAB2BCDDI;;;IDDBB@@@5;;;;*;ACBC@D@CC@BBBBBBC@C?AAACCC@BBC@BBBBBBBCBCCBCCCAAABB?BBAAB@BA?CAA>ACBBB
@ATNG8:02492:07299
GATGGTAGGAGACACGTCGCACACGTACTCATTCGTTTCGGAAGAGACAGGTACGTTAATAGTTAATAGCGTACTTCTTTTTCTTGCTTTCGTGGTATTCTTGCTAGTTACACTAGCCATCCTTACTGCGCTTCGATTGTGTGCGTACTGCTGCAATATTGTTAACGTGAGTCTTGTAAAGCCTTCTTTTTACGTTTACTCTCGTGTTAAAAATCTGAATTCTTCTAGAGTTCCTGATCTTCTGGCGCTCTGTCACGTCTGCTACATCGAATCCTCTTAGTCT
+
BBCE@CCC@CDCBBBCB@AACCDDCBCCCCAA?ABBC>DC@C@BBBCCBC?CCAAA?C?BBBB?B@CBBBBBBBB?BAACD1BB?A<<>:?BCC?BAA>AB>A@ABBB?AACA@>>>:A??=A:@?>>>??A<ADAA5;;A=::;??AACB:;;><>>==AA<A<>>>>>?BBB<>>??8?A9=9=?@@=.88666.666///<=@A<@AAA/@@???5;6:<:=AAAA==9=;>>>?AA7;;;799;=88:9@>>9::=<<<<@@>=<A=DD:>??<A@??A
@ATNG8:02501:07294
GATGGTAGTGTCATATGAGAGTGTGTACTCATTCGTTTCGGAAGAGACAGGTACGTTAATAGTTAATAGCGTACTTCTTTTTCTTGCTTTCGTGGTATTCTTGCTAGTTACACTAGCCATCCTTACTGCGCTTCGATTGTGTGCGTACTGCTGCAATATTGTTAACGTGAGTCTTGTAAAACCTTCTTTTTACGTTTACTCTCTTGTTAAAAATCTGAATTCTTCTAGAGTTCCTGATCTTCTGGATAGCGACGCGATATACTACCATCGAATCCTCTTAGTCT
+
4===?CBBDDCDCBBBCBBBDDBBBBBCCCAA?ABBC>DE@B@BBDCCCB=BCCCC@C@DCA@=B?CCCC@@@CD@CCCCC1CB<A@BE>BBAA>ABB=@C9;:ACEJ@DDDDEDDC?BBE?B?BBCCCDED>AACB?BAAACCBCFCCBCCCCC=ABD@BB?B?BBCCCDBCE?BABAA8@<A;@@>>>,=@9:98;@@ABBB?CCADDDD5CBBBC@C@EC@DDDDD@@?@@CCBBBB?BAB?BCCCCCCCCCA@@CCCCCCC?CCCCA?BB>@A@>BCBAB
@ATNG8:02505:07292
GATGGTAGTATCTGTCTACGAGAGCCAGAAGATCAGGAACTCTAGAAGAATTCAGATTTTTAACACGAGAGTAAACGTAAAAAGAAGGTTTACAAGACTCACGTTAACAATATTGCAGCAGTACGCACACAATCGAAGCGCAGTAAGGATGGCTAGTGTAACTAGCAAGAATACCACGAAAGCAAGAAAAAAGAAGTACGCTATTAACTATTAACGTACCTGTCTCTTCCGAAACGAATGAGTACACACTCTCATATGACACTACCATCGAATCCTCTTAGTCT
+
/:::8=<@BAA;@>CDFCBBBCCCC?BCC@CBA?997:>ACBCBBB=??<?<@A???BBB3B@CCCBBBBBAA@8>>;:;;;':>;:299,5<<:@C?ECCCDD@D@CC@BBF>A@CCC:;;CCBBDDCCC@CBBB@BBBBBBBB?A?B;:8;AAAABBCACDABCC@BA?BCC=A@9::,7;;8878889%/;7:///=;@>>:>:<;==5:5:=B@@=@@AABBC@B@BBB>BCE@BBABCBCBAAABCB@@@ADBAABBBBB?BDBCC@CC?BBB?BA???
@ATNG8:02507:07323
GATTAGTATAGAGCTCTACATAGTACTCATTCGTTTCGGAAGAGACAGGTACGTTAATAGTTATAGCGTACTTCTTTTTCTTGCTTTCGTGGTATTCTTGCTAGTTACACTAGCCATCCTTACTGCGCTTCGATTGTGTGCGTACTGCTGCAATATTGTTAACGTGAGTCTTGTAAAACCTTCTTTTTACGTTTTACTCTCGTGTAAAAATCTGAATTCTTCTAGAGTTCCTGATCTTCTGGGCAGACTCTCACACGCCTACCATCGGAATCCTCTTAGTCT
+
BCCACBBBBCCCCDBBDCGHEBBBBBAB@@=@CCC=BC?B?BBABBAA?ACCBB?B?@AAC?BBBCBBBCB@<?<===,7<4=>??9>BAA>A@=9==,006;;<7=AA?==AA=A==7=;AAAA;;;>;AA??055>>;=>=CAAAA@@@@<==<<AA<A;>>>?>>>>@9>=>=<1=393::998)6:----)------68777777'5777727;7:4:???==>=B=A@@===///==4==9-//:99<A@>>87;;;78///6;17669==<>>>>>
@ATNG8:02509:07312
GATGGTAGACACGTGTGCTCTCTCGTACTCATTCGTTTCGGAAGAGACAGGTACGTTAATAGTTAATAGCGTACTTCTTTTTCTTGCTTTTGTGGTATTCTTCTAGTTTACACTAGCCATCCTTACTGCGCTTCGATTGTGTGCGTACTGCTGCAATATTGTTAACGTGAGTCTTGTAAAACCTTCTTTTTACGTTTACTCTCGTGTTAAAAAATCTGAATTCTTCTAGAGTTCCTGATCTTCTGGTTGTATCAGCGAGTATCTACCATCGAATCCTCTTAGTCT
+
5=>>@CCBBBCCBBC;;;CCCCFCCCBBBCCB@BCCE>BB?B?BBBBBBC?CB>>?@D>AA?><??BBCCDBBBC?@?@@@2@C?B>===/888:>>A=AA<>>@888'5:6;977748;;*/*/:///6><4>?56.2:778=:;;;;9<;<;;595A5595805555558./*.7799.92>:;;;;:.8AAAC3A;::?AA?==:=AAAA&>99A:;A;>>9>AAAA??<;7;///>@7=<?<?8;<@@=??AAAA?>>AAAA;>>=??<AA;>;;7;A;==
@ATNG8:02516:07297
GATGGTAGCGCGACGAGCGTAGACCCAGAAGATCAGGAACTCTAGAAGAATTCAGATTTTTAACACGAGAGTAAACGTAAAAAGAAGGTTTACAAGACTCACGTTAACAATATTGCAGCAGTACGCACACAATCGAAGCGCAGTAAGGATGGCTAGTGTAACTAGCAAGAATACCACGAAAAGCAAGAAAAAAGAAGTACGCTATTAACTATTAACGTACCTGTCTCTTCCGAAACGAATGAGTACTATGTAGAGCTCTATACTAATCGAATCCTCTTAGTCT
+
9::=9>ABCDDBBAAACBBBCC@@@<@CB?BBCA?@>@?@AB??@C?BB@B?BA@?????.?;@@A:97?:;;;9730?:::(/0+/)//)//5.6>>>?@==B@B?AA=@?B=AAA:;;BBBBBB@@@AA>A@@@6::==@@??<@>B;;6:C@@AAAC?CCBAAA???8?@=/777373(3864557787%8;8;868AAAAC8;8:A?>5;5;;@AA@ACAAABC@C>AAC>AAA?:9:BBCCCCB@?ABBC@@@>>=@@>>;>@@A<@@88898==>>;
@ATNG8:02519:07327
GATGGTAGGAGACACGTCGCACACGTACTCATTCGTTTCGGAAGAGACAGGTACGTTAATAGTTAATAGCGTACTTCTTTTTCTTGCTTTCGTGGTATTCTTGCTAGTTACACTAGCCATCCTTACTGCGCTTCGATTGTGTGCGTACTGCTGCAATATTGTTAACGTGAGTCTTGTAAAACCTTCTTTTTACGTTTACTCTCGTGTTAAAAATCTGAATTCTTCTAGATTTCCTGATCTTCTGGTATACACACTCGCTCGCTACCATCGAATCCTCTTAGTCT
+
>:=??BBD@CCCBBCICCDCBBBBCCCHHHAA<A??@;@C?C@BAACDCD@CCAAA>B?BBBB>B>BBBBBBBBB??>>>>1@@;A78858BCC>@AB?BB<A@BBBB@CB@?A???;A@@:@::;;@C@>=7>>CC7;;>===@AAAA@@@>>><?@A=AA;>9<<<??A@AA2:9ACC5?:?8<<CCC.>>;;;0<999:;@>@@<AAAA/AAAAA<A=>;:=@@@777.9199<<>><>AA<??AAAAAAA@>>>>>A@@@A9=AAAA9>>:>>>9>=<<=
@ATNG8:02520:07325
GATGGTAGGCGTGTGAGAGTCTGCCCAGAAGATCAGGAACTCTATAAGAATTCAGATTTTTAACACGAGAGTAAACGTAAAAAGAAGGTTTTACAAGACTCACGTTAACAATATTGCAGCAGTACGCACACAATCGAAGCGCAGTAAGGATGGCTAGTGTAACTAGCAAGAATACCACGAAAAGCAAGAAAAAAGAGTACGCTATTAACTATTAACGTACCTGTCTCTTCCGAAACGAATGAGTACGTGTGCGACGTGTCTCCTACCATCGAATCCTCTTAGTCT
+
:=<<<=@>9>>>696;>@DGCCCBB6@@C9ABBEDD@C@CDBBCBB?;:43288833333$34;88866:///;2;7778<<,<;6</333&39<;===BC=<::+/+/93:8=8==<8869;:>677>>>><??AB=B=;;;=<;6;9=::5:<;><===:=>?>??<;@<@::,//=<==./8//.////.#...888:::::6:6:9998<8>@>;;=A==>>>>;A;===4<::49>A>;;:==::::>A>?;;;A@A=@BE8;;???=>>;>;;5;?==>
@ATNG8:02524:07339
GATGGTAGCTCGCTGATGATATCTCCAGAAGATCAGGAACTCTAGAAGAATTCAGATTTTTAACACGAGAGTAAACGTAAAAAGAAGGTTTACAAGACTCACGTTAACAATATTGCAGCAGTAGCACACAATCGAAGCGCAGTAAGGATGGCTAGTGTAACTAGCAAGAATACCACGAAAGCAAGAAAAAGAAGTACGCTATTAACTATTAACGTACCTGTCTCTTCCGAAACGAATGAGTACTACTCTCAGAGACACACTACCATCGAATCCTCTTAGTCT
+
7799;AAABCCCCCCCCCCCCECCCAC@@=@AAA:97;?ABCBBBC?CC=B?BBBCCCCC3B?BBAAAAA@@A?8>@;;::;';;25255)6B>9@A<ABBDCC@C@CC@CAA>ADBBDBBCDDCCBB9989CAA?B@@@AA@A<@<???<?@BBCCBD>>>;;;;500*0;>;>AA@A9<::3:9:99(98/3?<>:;<;?-0,/>AD?C@AABFE@BAAA?>><<879:/;;:8:CBBBBBBBCBBBBBCBBBCCCDBBCB?BBCCC@CB?8::?C::;A
@ATNG8:02526:07291
GATGGTAGAGTATCATGTGTATCTCCAGAAGATCAGGAACTCTAGAAGAATTCAGATTTTTAACACGAGAGTAAACGTAAAAAGAAGGTTTTACAAGACTCACGTTAACAATATTGCAGCAGTACGCACACAATCGAAGCGCAGTAAGGATGGCTAGTGTAACTAGCAAGAATACCACGAAAGCAAGAAAAAAGAAGTACGCTATTAACTATTAACGTACCTGTCTCTTCCGAAACGAATGAGTACATAGATATACGTATAGCTACCATCGAATCCTATTAGTCT
+
=>>>9;;<=<<5666;666;<;;99.54:38::/0/)/189:<<<>:>>+0*0=<00///$/)555/779////)/:;<===+9;49.444&49=3:>;:9CBBB@C?BB=@@A;=>BCCDCCBCECDBBBC@CDCC>A@BAAABA>B?;;;<@?AABCBA>ACC@?@?@@;@9929<@>?7<<<:>CDDDC)??;?/./99@AA=A888>=:=:>>CA@=AC@@@DE@C@EDD<@AD@@@?CBBBBBBBCBCBAA998?;;;562166865277)---04477.
@ATNG8:02527:07294
GATGGTAGACACGTGTGCTCTCTCGTACTCATTCGTTTCGGAAGAGACAGGTACGTTAATAGTTAATAGCGTACTTCTTTTTTCTTGCTTTCGTGGTATTCTTGCTAGTTACACTAGCCATCCTTACTGCGCTTCGATTGTGTGCGTACTGCTGCAATATTGTTAACGTGAGTCTTGTAAAACCTTCTTTTTACGTTTACTCTCGTGTTAAAAATCTGAATTCTTCTAGAGTTCCTGATCTTCTGGAGATATCATCAGCGAGCTACCATCGAATCCTCTTAGTCT
+
A@A>@CCCCDC@?@B<9:;ACBBCCBBBDDBB?BCCC=CC?C?BACBBBB?BAABB?C<?@@C@D@CBABBCAA>8999999#7939556)7BAD?C??:??6?>ABCB=AAA?=>>>:;;;;?;>>>@????:?ACC8<=>>;;;>>A@>@@@AA===<:>><@<@@>AAB@>@;@@AAA5A=D=>9888*77222(,,,,,,795728;==*9;;995>5892:>>AA==:><>>AAAB9==A=>>=A@@@AAA?AAAAA@@?@<===??;>><>?E=@>>>?
@ATNG8:02529:07291
GATGGTAGCGAGCGAGTGTGTATACCAGAAGATCAGAACTCTAGAAGAATTCAGATTTTTAACACGAGAGTAAACGTAAAAAGAAAGGTTTTACAAGACTCACGTTAACAATATTGCAGCAGTACGCACACAATCGAAGCGCAGTAAGGATGGCTAGTGTAACTAGCAAGAATACCACGAAAGCAAGAAAAAGAAGTACGCTATTAACTATTAACGTACCTGTCTCTTCCGAAACGAATGAGTACGATGAGAGAGCTCTCTCTACCATCGAATCCTCTTAGTCT
+
444<7<<==<BA@ABABBCCDCFCB@;9;=AAB@;;5:><;9987/3>/8,3;?A@=>=*;7;?;CB?@;;:>8:99C>B>,999)/2777+7//*/9:=:A??@?A?AB@BBD=??BBCBBDDDCCBA@994;BCA<@@A?@?;;6;>B@@=@BBBAA@@>@BA@AA>A@?ABB?BBBAA8>8819>>?@2@A=A9:9??>;;5;5::;>5;5;@EA@=@;;;BBB?B>@@@9?AA=AABA@@@@999@B???CC00/8/////(//57A<?>;:996;;<<:
@ATNG8:02530:07296
GATGGTAGAGTACAGTGTAGTAGACCAGAAGATCAGGAACTCTAGAAGAATTCAGATTTTTAACACGAGAGTAAAACGTAAAAAGAAGGTTTTACAAGACTCACGTTAACAATATTGCAGCAGTACGCACACAATCGAAGCGCAGTAAGGATGGCTAGTGTAACTAGCAAGAATACCACGAAAGCAAGAAAAAGAAGTACGCTATTAACTATTAACGTACCTGTCTCTTCCGAAACGAATGAGTACATAGATATACGTATAGCTACCATCGAATCCTCTTAGTCT
+
899=@@=?DBBBBCAA<>DFCDDBB@BBA@CCB@<;8:?CCA::9?=?B@C@BC997BCC3B?BBBCC?><899:+:90/;;;*//,/2777.97?;?<@@9:5AA=A?AA?BCBACBBCDBBBCBBBBBBCC@BB@@=?CBBDGAA>A?B@@>@DCCCCCC?BBCCDD???<??86<<:::1722+25568(6=9=???AAAAC7<8;@@@<?<?BBBB?ABABABA?A=>??:>AA?BBBBBBBCBBA>=>@>>>@@AB<<;;:=@75/;7<<7///+/88=>
@ATNG8:02530:07301
GATGGTAGCTCTGCTCTGACTCTCGTACTCATTCGTTTCGGAAGAGACAGGTACGTTAATAGTTAATAGCGTACTTCTTTTTCTTGCTTTCGTGGTATTCTTGCTAGTTACACTAGCCATCCTTACTGCGCTTCGATTGTGTGCGTACTGCTGCAATATTGTTAACGTGAGTCTTGTAAAACCTTCTTTTTACGTTTTACTCCCGTGTTAAAAAATCTGAATTCTTCTAGAGTTCCTGATCTTCTGGTGTCTGATCTGTATCACTACCATCGAATCCTCTTAGTCT
+
779;<A??BBBBCBFCCCCCCCCAAABBBBAA=@>??4?D@C?CCDDDDEACCC;;6:<@@;;9B@BCCD?;;;@;?>>BB5BC?BBEI?CCBC@CCC@FL<;;@CBB@CCCBBB@@=@DB=@?ACCCDCBB@BBBB=A@BBBBCBCDCCABBBC?C@@<@?<??BBBBBBBBCABCCDC;C9;:9CCCC,BC;;<;.<AA@C=CCAA9@@@@@'@>>B>@B?BB=??BCCBB>B>BBABCA=A;;6;BAABBCDCCCBCDDCBBBB?ACBBB@BB?AAA@CBBAB
@ATNG8:02535:07300
GATGGTAGAGTACAGTGTAGTAGACCAGAAGATCAGGAACTCTAGAAGAATTCAGATTTTTAACACGAGAGTAAACGTAAAAAGAAGGTTTTACAAGACTCACGTTAACAATATTGCAGCAGTACGCACACAATCGAAGCGCAGTAAGGATGGCTAGTGTAACTAGCAAGAATACCACGAAAGCAAGAAAAAGAAGTACGCTATTAACTATTAACGTACCTGTCTCTTCCGAAACGAATGAGTACATAGATATACGTATAGCTACCATCGAATCCTCTTAGTCT
+
CCA=@B<CDBCCDCCCCCCCCBCBC?BBBABBBDBB@B@CCCBCBB@BB<><?BAAADDD2G@CBBBBBBBBBC=@@;;;;;*;;5;5;;;6;CD@CBCCBCCDD?@>@DACCC=??BBCCCCBBBCBBBBD?CBCB=?????A::6<?B@@=?@A?BBBB?BBBBBB?BB?AAA;??BBA=A8718::::+7;7<///=@>>?7;7;=??6;6;@B;;9;ABBBDC?C?BBD>BBB@BBBBBBBBAAAABBA@@@AABBC>>>B=A@>>?=DD9<==9=>///
@ATNG8:02494:07389
GATGGTAGAGAGAGCTCTCTCATCGTACTCATTCGTTTCGGAAGAGACAGGTACGTTAATAGTTAATAGCGTACTTCTTTTTCTTGCTTTCGTGGTATTCTTGCTAGTTACACTAGCCATCCTTACTGCGCTTCGATTGTGTGCGTACTGCTGCAATATTGTTAACGTGAGTCTTGTAAAACCTTCTTTTTACGTTTAACTCTCGTGTTAAAAATCTGAATTCTTCTAGAGTGCCTGATCTTCTGGCGCGTATGTATGTCGCCTACCATCGAATCCTCTTAGTCT
+
4;9:<@=AAA@@@@<;;;>>>>>;;;655;59.9@A:8=B?BADCDCCCC@CCD;98;@CCED?B?BBBBBBBBB?CCCCC3BB?BABB<AABB@BDB@CD>???>;?=AAAABB@A=A@@<?<?@==688>:>@BB=A@@@?>>::;>>?888966//)/61636::///==<58<<9;,;1:289===,=>///)/(/9<;==@@@;<@@>,9///:060:><@@@@@???C<CBBH??;>>@<@>>=AA>;;;A@@AA@;>>>9=A@@@=AB<???<??:::
@ATNG8:02508:07360
GATGGTAGTAGTACACTAGTCATACCAGAAGATCAGGAACTCTAGAAGAATTCAGATTTTTAACACGAGAGTAAACGTAAAAAGAAGGTTTTACAAGACTCACGTTAACAATATTGCAGCAGTACGCACACAATCGAAGCGCAGTAAGGATGGCTAGTGTAACTAGCAAGAATACCACGAAAGCAAGAAAAAAGAAGTACGCTATTAACTATTAACGTACCTGTCTCTTCCGAAACGAATGAGTACGAGAGAGCACACGTGTCTACCATCGAATACCTTCT
+
/<>>?BB:;;BA<?@BBBCBCCB@A=@==9665<;@<A;BBCBBBCADDAC@BBAAAEDD2C@CDBBBCCCBCC>BBCDCCC5@A=B?CBB<CCCACBBBCBDCB?B@CD?A@C?CCAADDCCCDD99;CBB?AB@@=@ABBCBBB?B@C@@?@CCDCCCC?BBBBBB?BB?99:=@@999278<8678888%8=:>888FCD@@<@:=<BD3858@ACC?BA@@@:93:9:::,99938?C??@@?966755378555:999555/22.270---(-(--
@ATNG8:02511:07341
GATGGTAGAGTACAGTGTAGTAGACCAGAAGATCAGGAACTCTAGAAGAATTCAGATTTTTAACACGAGAGTAAACGTAAAAAGAAGGTTTACAAGACTCACGTTAACAATATTGCAGCAGTACGCACACAATCGAAGCGCAGTAAGGATGGCTAGTGTAACTAGCAAGAATACCACGAAAGCAAGAAAAAAGAAGTACGCTATTAACTATTAACGTACCTGTCTCTTCCGAAACGAATGAGTACGAGAGAGCACACGTGTCTACCATCGAATCCTCTTAGTCT
+
9<=>@DC@A@CCCCCFFDCCCDBBC@CBB@BDCA:;9;?BACBBBD@CB@B?A@@@@@@@2A?BCCCDDCBBBA8??;;;;;*;B>@499.5BA9>BBBEBBBC@C@CC@CBB:?>BCDBBBCCCCBBCBB?AC@?<?AAA@@?><@?CCC@CBBBCCAA>BBBBAA?::59CB=A@CCB9?::6688888%/<7<///==<;9,---899)---<<=<<AA@AAAA=@?AAB>BBB?BBABACEBBB>@<<@A=8:=??>>>>>:>==;;7;A<@@@:==>==
@ATNG8:02515:07372
GATGGTAGTGTCATATGAGAGTGTGTACTCATTCGTTTCGGAAGAGACAGGTACGTTAATAGTTAATAGCGTACTTCTTTTTCTTGCTTTCGTGGTATTCTTGCTAGTTACACTAGCCATCCTTACTGCGCTTCGATTGTGTGCGTACTGCTGCAATATTGTTAACGTGAGTCTTGTAAAACCTTCTTTTTACGTTTACTCTCGTGTTAAAAATCTGAATTCTTCTAGAGTTCCTGATCTTCTGGGTGTATCAGCGAGTATCTACCATCGAATCCTCTTAGTCT
+
?A>>?BBBBBBBCBBCDCBBBBBCCCDCCC??>?CCC=CC@D?CBBBCCC@CDCCC??@@CCB?B?BCDDCCCCC?BABBB1BD?CBCC=BC@@<@B@=@C9:9BCFF@CEDDDDCC?BCC?C@CCBBCCCC?BBCC>AAABCCBBCCCDD???C@CBB?CC?C?BBCCBBBBB?CDDDD7B?D?BBDDD1DBCBC=@@CECCCCCC@CCCC1CDECC@C?CB@DCBBBCD?B?AAACBB?BBCC>CBCBDDCCBBBCCDEEDBB?BBB@?>?B@@??<?B???
@ATNG8:02519:07355
GATTAGTCTCAGATAGTCTATAGTACTCATTCGTTTCGGAAGAGACAGGTACGTTAATAGTTAATAGCGTACTTCTTTTTCTTGCTTTCGTGGTATTCTTGCTAGTTACACTAGCCATCCTTACTGCGCTTCGATTGTGTGCGTACTGCTGCAATATTGTTAACGTGAGTCTTGTAAAACCTTCTTTCTACGTTTACTCTCGTGTTAAAAATCTGAATTCTTCTAGAGTTCCTGATCTTCTGGTCTACTACACTGTACTCTACCATCGAATCCTCTTAGTCT
+
AAA495;==BGCGGCCBBBCCBA@??;?@@@CCCC?DD@B@AAACCCC@BBC;;5;4:4:;7@9;9AB@@@EF?BBBAA0AA>@@CD>A;;66>;99>B7:;@B;;8:@?@BBBC?AAD@D@CC;<;@@A>AB;;9;BBBBCDCCAA@:::??;@BB?AB<?;??ABBC@BB=?<<<<.;;@;999,9>>@@@@8@@?9659;5989EDD1CA@@?:>;>?=AA;;;;;5999879>==>?@=A9::9>>>;??ABCC@?@BB@D:;;D?AA?@??=?ABBC
@ATNG8:02521:07344
GATGTAGAGAGACTGTAGCGCACCCAGAAGATCAGGAACTCTAGAAGAATTCAGATTTTTAACACGAGAGTAAACGTAAAAAGAAGGTTTTTACAAGACTCACGTTAACAATATTGCAGCATTACGCACACAATCGAAGCGCAGTAAGGATGGCTAGTGTAACTAGCAAGAATACCACGAAAGCTAGAAAAAGAAGTACGCTATTAACTATTAACGTACCTGTCTCTTCCGAAACGAATGAGTACGATGAGATCTCGTGTGCTACCATCGAATCCTCTTAGTCT
+
ABBBCCBBBDDDDCCCCDCCC@@@>@DD@DCCA?@>@?ABBBBBC?BB>B>?>>77777(9;@@@BCCAA??=5<?9:;;;*;?=D4;;;;$9<<<>BBBBDCBB?B?@@=@DD?BAAABCC@DDFCDCC@@>?CBB?BCBBBBAA=A=@AB?BCBC@@@B>BBBA8719?9>BB?AADCD=BB??:9999(9A>ABBCBBBBB?B?BABD?B?BBBAA>@@??>::<A<ABB9@CB@BBAAA@@>>>>>@AAAAABBCB>>>>>:>>>>>:==9888:>886:
@ATNG8:02526:07376
GATGGTAGCTATACGTATATCTATGTACTCATTCGTTTCGGAAGAGACAGGTACGTTAATAGTTAATAGCGTACTTCTTTTTTCTTGCTTTCGTGGTATTCTTGCTAGTTACACTAGCCATCCTTACTGCGCTTCGATTGTGTGCGTACTGCTGCAATATTTTAACGTGAGTCTTGTAAAACCTTCTTTTTACGTTTACTCTCGTGTTAAAAGTCTGAATTCTTCTAGAGTTCCTGATCTTCTGGGTCTCTCTCTCACGCACTACCATCGAATCCTCTTAGTCT
+
;>@>?CBBBECDBBCCDCCCCCB9;=@@@D::5;?=A:@B?BACCCCCDC@DDA@@?B?BBBB@C?CABBBBC??==AAAAA(A?:@998*7@==;?@@<@?2::?>=>;=>>>AAAB?@??1818===:::@=AAAA8;:@@@??AAAAAA>>>A<;=;A@3<9==>>>ACCC?CBBBB9B@B@BDGEE3CC@@@8;;@@CCCBAA@DDD;DC;;;C?BAAA>ABCB>>>?A@DCCAAA=B@BB>BA>>A@>>>=====@==::5;>?>>;>?9==@<@@AAA
@ATNG8:02528:07376
GATGGTAGCGCGACGAGCGTAGACCCAGAAGATCAGGAACTCTAGAAGAATTCAGATTTTTAACACGAGAGTAAACGTAAAAAGAAGGTTTTACAAGACTCACGTTAACAATATTGCAGCAGTACGCACACAATCGAAGCGCAGTAAGGATGGCTAGTGTAACTAGCAAGAATACCACGAAAGCAAGAAAAAAGAAGTACGCTATTAACTATTAACGTACCTGTCTCTTCCGAAACGAATGAGTACCTCTCAGACGCTCGTCCTACCATCGAATCCTCTTAGTCT
+
5>>>@BBCBBAABCCBCCCCCBBBC>CCD@DCA@@@-0-0>>>CBB?BB?B@AA@@@@@@.@=@BCBABCEBBC>BBCCCDC5BB>B>BBB<BDC@CCCCCBCBC?B?AA?BCC?CBBBCCBBCDDDCA@@D@DDBB?BABAAAAB<@=??@=@CCCCCCC?BB@@@A?BC>889499999,9<<9888988%/;67/./88>==:=<><?@5;7;ABCB@CBBC@@@395:AA;B??=?CECBCB@BB>@@@B???AAA@?7;;B<AA====DD<>>><@@;;;
@ATNG8:02536:07358
GATGGTAGCACGACACGACGATGTGTACTCATTCGTTTCGGAAGAGACAGGTACGTTAATAGTTAATAGCGTACTTCTTTTTCTTGCTTTCGTGGTATTCTTGCTAGTTACACTAGCCATCCTTACTGCGCTTCGATTGTGTGCGTACTGCTGCAATATTGTTAACGTGAGTCTTGTAAAACCTTCTTTTTACGTTTACTCTCGTGTTAAAAATCTGAATTCTTCTAGAGTTCCTGATCTTCTGGTAGAGCGTGCATATATCTACCATCGAATCCTCTTAGTCT
+
:::<;???CCBDCCCCCCC:99DBCBBBBCBB@BCCC>BB?B?BBCCCCC?CCCCA?C>BBAA=A>BBB@@@AAA>AACCC3A@>@<<>:?AAB@BBB?BB5879CCC@BBB??=@A;A>>9>9@@@A><<;9>>AA8<<>?>>==AAAAAA>>>9>>>9>@;A;@??>>@@??<?@@AA5A=B<>>>=:/99777-3-----9;/606???.>>>9<5;3//+/99<>;;7;7;;B@@@177;6:=@///:::>AA@>>=>==?<?@@@B=BA<::;<@@AAA
@ATNG8:02497:07405
GATGGTAGTGCGTGAGAGAGAGACCCAGAAGATCAGGAACTCTAGAAGAATTCAGATTTTTAACACGAGAGTAAACGTAAAAAGAAGGTTTTACAAGACTCACGTTAACAATATTGCAGCAGTTCGCACACAATCGAAGCGCAGTAAGGATGGCTAGTGTAACTAGCAAGAATACCACGAAAGCAAGAAAAAGAAGTACGCTATTAACTATTAACGTACCTGTCTCTTCCGAAACGAATGAGTACTGTATCTATGTGTGCGCTACCATCGAATCCTCTTAGTCT
+
@@?<@CDDCCCCCCBABCCCCB9994;CC?CCCC@?>@@BBDCCCA?AA?C@B?<79::8$36===ACCBAABC;AA::999.:A@D4;;;6;DEADCCCDCCBB@C>AA@BBB@BBBBBBCC?BCCCDC@@>@B@B?DABA@@@C=@>?BC?BACBBBCB?BBBBBA=BC?DBB@BB>>=8>@@?BDDDA/BB?C>??BA@@A7859AAA>B?BBDDC>AAAA>>>@B?BBF>A;;7;@@@@BCCBBBBBBAABCCBCBCCCBB@BCBCC?CC?AAB@DB?@@
@ATNG8:02499:07431
GATGGTAGAGAGAGCTCTCTCATCGTACTCATTCGTTTCGGAAGAGACAGGTACGTTAATAGTTAATAGCTTACTTCTTTTTCTTGCTTTCGTGGTATTCTTGCTAGTTACACTAGCCATCCTTACTGCGCTTCGATTGTGTGCGTACTGCTGCAATATTGTTAACGTGAGTCTTGTAAAACCTTCTTTTTACGTTTACTCTCGTGTTAAAAATCTGAATTCTTCTAGAGTTCCTGATCTTCTGGGTCTACGCTCGTCGCGCTACCATCGAATCCTCTTAGTCT
+
BB??>@BCCCCCCCCABBDDFCCEBCCCCCCC@ABBD>FD@D?CBBBCCC@CDC??=@?CBBB?B?BBBCC?BBC?BBBBB1BB;?>A@9@B@@=ACB?CD;;;BDDDACBBBCCCC?CAA>B?BBBBBBBB>ABBC>BAB@@@BBBECBBAA@A>>?;=AA=A<>>>>>BBBB:==>??3?<A<????=/=?;;;06/////::;=5;;;;+7?@AC;A<??<???ABBB<>7;:BC;;7;?BE;C?@@???>>>??>AA>>>>=C>>=C<AA=???:>>;;;
@ATNG8:02500:07410
GATGGTAGTGCGTGAGAGAGAGACCCAGAAGATCAGGAACTCTAGAAGAATTCAGATTTTTAACACGAGAGTAAACGTAAAAAGAAGGTTTTACAAGACTCACGTTAACAATATTGCAGCAGTACGCACACAATCGAAGCGCAGTAAGGATGGCTAGTGTAACTAGCAAGAATACCACGAAAGCAAGAAAAAGAATTACGCTATTAACTATTAACGTACCTGTCTCTTCCGAAACGAATGATACGTGTGACGTACGTGAGCTACCATCGAATCCTCTTAGTCT
+
:<9:=ABBBBCCA@ACCCCCBB99:7;AA=@BBB;;4:<AACCC@@;::347<ABADCDC+:6:=<?@@=88==5::?<<<<*>>::2955&9@A=@ABCCFBBA=@=@B>BCC>A@CAADGHBAAFDCCBB?B;;;?BEEBDFBB>B?BBB?ABBCB@@@?CABA??;?A=?@@=A777@9787;???@@2?D?B8;;@>;;717,//;<*/*/9:<:6:93889:6:7:::5;==>BBBBBBBBBBAAAB???AABBBBB??;?888=;?B=;::<BAAAA
@ATNG8:02506:07439
GATGGTAGACACGTGTGCTCTCTCGTACTCATTGTTTCGGAAGAGACAGGTACGTTAATAGTTAATAGCGTACTTCTTTTTCTTGCTTTCGTGGTATTCTTGCTAGTTACACTAGCCATCCTTACTGCGCTTCGATTGTGTGCGTACTGCTGCAATATTGTTAACGTGAGTCTTGTAAAACCTTCTTTTTACGTTTACTCTCGTGTTAAAAAATCTGAATTCTTCTAGAGTTCCTGATCTTCTGGCTCTCGTAGACAGATACTACCATCGAATCCTCTTAGTCT
+
ACCC?BCBBCABBBBBBCCCCFDCCCECABBD@CCD>CC999;CCCCAA?ACBBB>B?B@AA=B@BCCECCC@?::9:99.4@7DBBB<B??@@CCC@BB>A@AAAA?BBCCCBAB>BBB>B>BA<@B==@;AA@@;?>@@???@@AAAA>>??;<><<@>585:A???AAAA<A????6?<A:>>@@@.@A;990<9779:<9::/68687%8==>B=B:=>;?ABA===<@<@A@@@>9==@<AA@8:8@>??@?DA>>AA@A;AAA>><>@=>=<;>><<=
@ATNG8:02516:07399
GATGGTAGTCTCAGATAGTCTATAGTACTCATTCGTTTCGGAAGAGACAGGTACGTTAATAGTTAATAGCGTACTTCTTTTTTCTTGCTTTCGTGGTATTCTTGCTAGTTACACTAGCCATCCTTACTGCGCTTCGATTGTGTGCGTACTGCTGCAATATTGTTAACGTGAGTCTTGTAAAACCTTCTTTTTACGTTTACTCTCGTGTTAAAAATCTGAATTCTTCTAGAGTTCCTGATCTTCTGGACGACGCGCACTGACACTACCATCGAATCCTCTTAGTCT
+
:<:;>@A=@BBB;;:EHDCGDBBBBBBBBDBB@AAAJ>CC@CACCCCCCCABBBCC@C@BA@@<@<ABBBBBBBB=;;::::%:@<?>AA=@:;B9B=B?@C8;;@BCH@BBGBBBBB>@AB?CAGEBBBCCC@BBAA>BBBBCCDCCAAACCCCB?B@A>AB@C?AABBBBCCC@CEJJJ;J?B=;;;;;*;@@@B<BAFDHGCCCC@DFDF5BCBCC@C@BC?CCCCB::6:?AACCBB?BAC@BB:;;@@CCEDCCCBCCCCC?BBBBD@BB?BBB@CCBAA
@ATNG8:02522:07400
GATGGTAGCATCATGCATATCTCACCAGAATATCAGGAACTCTAGAAGAATTCAGATTTTTAACACGAGAGTAAACGTAAAAAGAAGGTTTTACAAGACTCACGTTAACAATATTGCAGCAGTACGCACACAATCGAAGCGCAGTAAGGATGGCTAGTGTAACTAGCAAGAATACCACGAAAGCAAGAAAAAAGAAGTACGCTATTAACTATTAACGTACCTGTCTCTTCCGAAACGAATAGTACGTGTGCGACGTGTCTCCTACCATCGAATCCTCTTAGTCT
+
489:;?CCBABBBAAAGCBBCBBBB<ABC?BCCBBB@C=@@AAABB?BD?C?BBBBBBBB3BABBB?@?BBBBB=ABBBBAA0;92;;A@B9ACF@BCHHCC@@@=@?@@=@CC?CBCCCCCCCBBBBBBBC@CCBB?ABBBAAAC=@=B:;:;CCBCCBB@BBCBAA?9939?=299@@@:?>>;99:::9%9<99:5:A=@@9151358=)/*/;<=<=AB@AAAB>@=@@A;???9999???BBB999@@@>>????@;:::<A888C=AA=8887;;=>>
@ATNG8:02533:07430
GGATGGTAGCGCACACATAGATACAGTACTCATTCGTTTCGGAAGAGACAGGTACGTTAATAGTTAATAGCGTACTTCTTTTTCTTGCTTTCGTTGTATTCTTGCTAGTTACACTAGCCATCCTTACTGCGCTTCGATTGTGTGCGTACTGCTGCAATATTGTTAACGTGAGTCTTGTAAAACCTTCTTTTTACGTTTACTCTCGTGTTAAAAATCTGAATTCTTCTAGAGTTCCTGATCTTCTGGAGATACACATGATACTCTACCATCGAATCCTCTTAGTCT
+
-(-7737-//=:@?F:;9CCCCBABBB@@;@BB?BCDD>CC@E?BBCCIHC>BBEDE@B?BBEI@E@DBBBBBC@A>ACDBD1@?:@@AF=BAB@BBBA@CC?::0>00*/:::<=@C9999?B?CDCBBBBB@BDDD@CFCCC;;;@AAABDA@@?BCD?BB7;6;@@@BCCBB;;;BDF;C5;5;<<;;*;A;;;7;BCCCC;:9B@BFFF1@9999299>=<AAAA@@@=@=AABBBBADBC@CCCBBBC@@;;;BCCCBBBE>A@@?C?B@<000)00;;;
@ATNG8:02501:07473
GATGGTAGCTCGCTGATGATATCTCCAGAAGATCAGGAACTCTAGAAGAATTCAGATTTTTAACACGAGAGTAAACGTAAAAGAAGGTTTTACAAGACTCACGTTAACAATATTGCAGCAGTACGCACACAATCGAAGCGCAGTAAGGATGGCTAGTGTAACTAGCAAGAATACCACGAAAGCAAGAAAAAGAAGTACGCTATTAACTATTAACGTACCTGTCTCTTCCGAAACGATGAGTACTATAGACTATCTGAGACTACCATCGAATCCTCTTAGTCT
+
95==:?CCCCDBCBBBCBBBBBBAA?ACGADDDB@@>@?BCCCCCC@AC?B??><89999(9<ACCBABDCBBB=??::;;.;@<@4;;;-<EDAGBBBCECCC@D?CC?ACC@CCCCCDDCCCCCCDCBB?BCBA?@??BBCCB@B@C@@>CBDACBAA>ADCGCC?CC@BBB9:9ADG299>;:9999(8@:?=>==>A88388==:;7:;>=@;:7:@@@@AA>B=@@A8@000??@BAAACCA@@@A>>BBBBBCBBBB@B???D?BB@A==:=A?::
@ATNG8:02506:07489
GATGGTAGCTATACGTATATCTATGTACTCATTCGTTTCGGAAGAGACAGGTACGTTAATAGTTAATAGCGTACTTCTTTTCTTGCTTTCGTGGTATTCTTGCTAGTTCACTAGCCATCCTTACTGCGCTTCGATTGTGTGCGTACTGCTGCAATATTGTTAACGTGAGTCTTGTAAAACCTTCTTTTTACGTTTACTCTCGTGTTAAAAAATCTGAATTCTTCTAGAGTTCCTGATCTTCTGGGATGTGTGCGCAGTGCCTACCATCGAATCCTCTTAGTCT
+
BBCB@BBABBCBBCBBCCCCJCCCCBCBCFCB?A;;;,:;49;AAACBBC@DD@?A?C<AB9525<?=ABAA?@@<3733&39,3:97(33334::93/0)/0>:6:5??=BBAA<A9959=A=@@B@==:=>>>6;;A??885>@AAA@;::;9::1868;98:;@@@@@@:>>AAA2>8=7:::::*:@;;:2987898/..7.35553%37=@A6?8<=8<<@;;8?7959/--76),-99.7---58//28969663696255555/572:9919<656
@ATNG8:02521:07447
GATGGTAGGCGACATACATACGCGCCAGAAGACAGGAACTCTAGAAGAATTCAGATTTTTAACACGAGAGTAAACGTAAAAAGAAGGTTTTACAAGACTCACGTTAACAATATTGCAGCAGTACGCACACAATCGAAGCGCAGTAAGGATGGCTAGTGTAACTAGCAAGAATACCACGAAAGCAAGAAAAAGAAGTACGCTATTAACTATTAACGTACCTGTCTCTTCCGAAACGAATGAGTACGAGAGTCAGAGCAGAGCTACCATCGAATCCTGCTTAGTCT
+
:<<<@BGC?C<<=BA9:6;;6//<;,//<6<:><<1626CDDEDF@CB?B?@@<78888)9??ABBBDFBBBB=AB;;:::*:A=B<ABA9CCI@GBCBCCDDE?C=:969AA?BCAACFDCCBBBCBCBC?BCBA=?>?>?AAA?B@BCC?BBCCCCCB?BBBAAA?DD@999<??BBB=B>>:=ADDD/@A<?888AA@==9=:==@A:=8;<@9979@AABDD?A>ACF>B??<?AACCE?;;=88:ACCA888<76579?8>>?9749;4---,02,---
@ATNG8:02525:07474
GATGGTAGCGCACACATAGATACAGTACTCATTCGTTTCGGAAGAGACAGGTACGTTAATAGTTAATAGCGTACTTCTTTTTCTTGCTTTCGTGGTATTCTTGCTAGTTACACTAGCCATCCTTACTGCGCTTCGATTGTGTGCGTACTGCTGCAATATTGTTAACGTGAGTCTTGTAAAACCTTCTTTTTACGTTTACTCTCGTGTTAAAAATCTGAATTCTTCTAGAGTTCCTGATCTTCTGGAGATACACATGATACTCTACCATCGAATCCTCTTAGTCT
+
BCDG@BBBBBCCCCCCCCCCCCBBBDDDDDA@=?99:0;A=B>BDEDEED@DBBBB997;BBB?C?CDCCAACDC<:9999'9B>CBBB<BEFF?BCCACD>@A@CCCACCDDDDBB?BBD@B?CCB@@>9949@@@@CCCCCCCCCBBBCCBBA?CCC>BC@C@ACBCCCC@@9@::::.;>C<;;:::*;CAAB>BBDCCCLCCB=@@@B0@BBCB@BACD?BBCCCBB?B?BCBBBA=@?A>ACCCCCDCCCCCCCCCBBBB>BBBBB>BC?BBB<@ABBB
@ATNG8:02527:07462
GATGGTAGTGCGTGAGAGAGAGACCCAGAAGATCAGGAACTCTAGAAGAATTCAGATTTTTAACACGAGAGTAAACGTAAAAAGAAGGTTTTACAAGACTCACGTTAACAATATTGCAGCAGTACGCACACAATCGAAGCGCAGTAAGGATGGCTAGTGTAACTAGCAAGAATACCACGAAAGCATGAAAAAGAAGTACGCTATTAACTATTAACGTACCTGTCTCTTCCGAAACGAATGAGTACTACTCTCAGAGACACACTACCATCGAATCCTCTTAGTCT
+
55==@BDDBBBBBBCCCCCCCCCCC=BCD@CCCB@@?@?BBCBBCC@CC?B?A??89::9$36?=:A@BCCBBA9?>99999';;:;4955&5>>9>B>BCCDED?B?998:AB?BCCCCCDCCCCCCCCCC@BCCC@AAABCBBB>C@BBB?BBDDCCBB?BCCBBA>BC?A@B>AABBB<A???@@@@A2@@>>;;;???==:=:?>??<?;=>A::6:A@@@GD?A>ACC>BAA@BBBCCBBBABBBBBBBBBB????@?@@<@BB@@;?>9888<AAABB
@ATNG8:02532:07476
GATGGTAGATACTCGCTGATACACCCAGAAGATCAGGAACTCTAGAAGAATTCAGATTTTTAACACGAGAGTAAACGTAAAAGAAGGTTTTACAAGACTCACGTTAACAATATTGCAGCAGTACGCACACAATCGAAGCGCAGTAAGGATGGCTAGTGTAACTAGCAAGAATACCACGAAAGCAAGAAAAAGAAGTACGCTATTAACTATTAACGTACCTGTCTCTTCCGAAACGAATGAGTACACATCGTCGTGTCGTGCTACCATCGAATCCTCTTAGTCT
+
@BC?@DAAABBCCCCCCCCDCCBBB<BDE?CCBBAA?@@CCBBBBB?BB>B@BA?77778(:<CBAAABECBBB;@B9:99*;C>C4;;;-<CCADCCCCCCCD?C?BB?ACC@CBA?BCDECCDBBABBC?CCCD=@?ABBCBB=B?BBB?BBBBBCBA>ACCCCC?CC@AAA<??BBB=????BEDCC3>><>;;;??@@@<?<?B>>5:5:<@@?<?CAABBB?B?AAA<ACC@BBBCCCCCAAAAAACCBBBBBBBBFBB?BBBBB?CC???@>@BB??
@ATNG8:02495:07504
GATGGTAGTGTGTCTCTGAGAGTAGTACTCATTCGTTTCGGAAGAGACAGGTACGTTAATAGTTAATAGCGTACTTCTTTTTCTTGCTTTCGTGGTATTCTTGCTAGTTACACTAGCCATCCTTACTGCGCTTCGATTGTGTGCGTACTGCTGCAATATTGTTAACGTGAGTCTTGTAAAACCTTCTTTTACGTTTACTCTCGTGTTAAAAATCTGAATTCTTCTAGAGTTCCTGATCTTCTGGTATGACTAGTGTACTACTACCATCGAATCCTCTTAGTCT
+
<<==@BBBBBBCCCDBBCCDABADCCCBBBBA<@8995:A=B@CCCCCCC?DCCBC@C@DCBB?B?CCCCCCCCB?99999*9B;A?@@=@EEDGDBC?CC@CCCBBB@CBBCDDCC?BBD@C?CCBCBBBB?BA@A@CCCCCCCCCCCBB?@?C@DED?BB?B?BBCCDDCB@;@::9:.:<A<::::-;BABB<AACCCCEDDC>ABAB0AABBC@B@BC@CCCCCCC?C?AACCBA=ACC?CDCCBBBCCBDCCCCCCCCB?BAAAC@CD@AA@<@B@?A
@ATNG8:02496:07538
GATGGTAGCTCGCTGATGATATCTCCAGAAGATCAGGAACTCTAGAAGAATTCAGATTTTTAACACGAGAGTAAACGTAAAAGAAGGTTTTACAAGACTCACGTTAACAATATTGCAGCAGTACGCACACAATCGAAGCGCAGTAAGGATGGCTAGTGTAACTAGCAAGAATACCACGAAAGCAAGAAAAAGAAGTACGCTATTAACTATTAACGTACCTGTCTCTTCCGAGACGAATGAGTACTGTATCTATGTGTGCGCTACCATCGAATCCTCTTAGTCT
+
CCBC@CCCCBBBCBBBCCBBCCCCC?BDC@CCCCBA?A@BBCCCCC@BC=A=?==77777(9;ABA@ACAB:98*9?::;;.9A;@.:::&:@C@CBBBEDFED?B?BB@BBA?ACCBCCDE@@@CCCCAC@DDBB?BA@@AAAA?B@CBC@BCCBBBBB?BACCCC?BB@BBB>BBCBB=BA@<=?>>=19C;@:9:BAA??<?<>>AB:=:>A@@??A???BAA>B?BBBBB??>?BBBBBBBBBBBB>>?@B@@@AAAAAA;AD@@@<AA<;;;=B=888
@ATNG8:02503:07526
GATGGTAGCTCGCTGATGATATCTCCAGAAGATCAGGAACTCTAGAAGAATTCAGATTTTTAACACGAGAGTAAACGTAAAAAGAAGGTTTTACAAGACTCACGTTAACAATATTGCAGCAGTACGCACACAATCGAAGCGCAGTAAGGATGGCTAGTGTAACTAGCAAGAATACCACGAAAGCAAGAAAAAGAAGTACGCTATTAACTATTAACGTACCTGTCTCTTCCGAAACGAATGAGTACGAGAGACACACGTGTCTACCATCGAATCCTCTTAGTCT
+
DDDC?CCBBBCCC@@@CDCCBBBCC@CCC?CCCDBA>A@BBCBBBB@BB?B?BA?88888.7>BBBABCBCBA?6<<9:;:;*;@=B5;;;-:CC@CJCCCCCCC@C???>?BB?BBA?BCCCDBBBBBABA@CBBB?BBABBBBB?C@B@A>ACCBBCCA?AACABB?BB@AAA>AABBC<AAA>ACCCC3>><>:;:@@@>>;><AAAA;?=?@C@?=?BAAABB?B?BDD>CBB?BBBBBBCBAAAA@@@?AAAAA@@@AA=A>>>A<@@=>>><AA===
@ATNG8:02505:07513
GATGGTAGATATATGCACGCTCTACCAGAAGATCAGGAACTCTAGAAGAATTCAGATTTTACACGAGAGTAAACGTAAAAGAAGGTTTACAAGACTCACGTTAACAATATTGCAGCAGTACGCACACAATCGAAGCGCAGTAAGGATGGCTAGTGTAACTAGCAAGAATACCACGAAAGCAAGAAAAAGAAGTACGCTATTAACTATTAACGTACCTTTCTCTTCCGAAACGAATGAGTACACATCGTCGTGTCGTGCTACCATCGAATCCTCTTAGTCT
+
ABBB@CCCBCCCCABBCCCCCDCBC@BCB@BBBC??>?@BBDBAAA?CD?B?A==8887*9?ACCDCCBAA@;@CDDDD;CC;>69:,;;;8;CDDCIECB?BAA?>@BC?CCCBBBBCDDCCCCCBB?BDDD?BBA@BCBB>A?ABC@BBBBBCBB>BBBBCB=AB=>>>;?@>>=8<<<887778(8@=A=>>@@@>>:>>???@:>9<AC?@=@@;?DGC?C?99959AC?CBBBBBBBBBBBBBBCBBBAABBBBAA>ABBBB?BC?@@?=@?9:9
@ATNG8:02517:07529
GATGGTAGGAGACACGTCGCACACGTACTCATTCGTTTCGGAAGAGACAGGTACGTTAATAGTTAATAGCGTACTTCTTTTTCTTGCTTTCGTGGTATTCTTGCTAGTTACACTAGCCATCCTTACTGCGCTCGATTGTGTGCGTACTGCTGCAATATTGTTAACGTGAGTCTTGTAAAACCTTCTTTTTACGCTTACTCTCGTGTTAAAAATCTGAATTCTTCTAGAGTTCCTGATCTTCTGGTATACACACTCGCTCGCTACCATCGAATCCTCTTAGTCT
+
@@<=?BCC@BCBBBCBBBBBCCCBBBBCBDBC@CCCC>CD@C?BCBBBCCACCBBB?B?BCBB?A@CCCCAAABB?CBFFD3BB?BBBA<ABAA>ABD@CB;>>ABDD?@@@CCBBA:??@:@:@C@@:::@AAAA7<<>?>DD>>?>@@@@==:=@@<@@<@=?@@AA@=9:3::::;/;<A<@@@@@/@=:::9:///999==;7====*=>;8<8<9@A<@@@>==B7;7;@B???=@>>:>>>AAA>>>@??@?B>>>@@<@??@@<A@=;;;=@@>>>
@ATNG8:02517:07533
GATGGTAGCAGACGTGACAGAGCGCCAGAAGATCAGGAACTCTAGAAGAATTCAGATTTTTAACACGAGAGTAAACGTAAAAAGAAGGTTTTACAAGACTCACGTTAACAATATTGCAGCAGTACGCACACAATCGAAGCGCAGTAAGGATGGCTAGTGTAACTAGCAAGAATACCACGAAAGCAAGAAAAAGAAGTACGCTATTAACTATTAACGTGCCTGTCTCTTCCGAAACGAATGAGTACGATGAGATCTCGTGTGCTACCATCGAATCCTCTTAGTCT
+
<<=>@C?@@CCEDBBAA;ECCIABAADCC@CBBB@@>@?BB@@?BB?AA>A?@?<9999:'98??@BBBBBBCA8@@;;;;;':95:2555&5<<9>A<BCCCCB?B@BA=AAA=ABBBCCBCBCCBBBBBB?BCBB?CBBBBBBB>A?B@@=@BC@AABB@BCCCCC?BB????>??CCD=?9949>?@@/@F:>>>>>>AAB=?;@@BB7:8:?DBB?BCCBAAA>B>BBA<BBB?BCBBBBBBBCC>>>A?:;:>>>??ACD=CA???<?B<==>=AB???
@ATNG8:02522:07532
GATGGTAGCGCACACATAGATACAGTACTCATTCGTTTCGGAAGAGACAGGTACGTTAATAGTTAATAGCGTACTTCTTTTTCTTGCTTTCGTGGTATTCTTGCTAGTTACACTAGCCATCCTTACTGCGCTTCGATTGTGTGCGTACTGCTGCAATATTGTTAACTTGAGTCTTGTAAAACCTTCTTTTTACGTTTACTCTCGTGTTAAAAATCTGAATTCTTCTAGAGTTCCTGATCTTCTGGAGATATCATCAGCGAGCTACCATCGAATCCTCTTAGTCT
+
8<==@BBBCDBCBDDCGCCCCCC;;;CBCCCB?B@@@<@C@CACECBCEE@BDFCD?B?BBBB@C?@?CDCDDCE?A@BAA0@@<@@AA;@@@A?ACCBDE<;;BC@C?BCCBBBCB@C;;:;>BBAAABBB?CBCC@CCCCBCCDCBBBCBBBD@BBB@BB?B?BB?AAABBB<@;;;;.<>B=<;;;;);@@?@<A;:9AA@@@@8=??=,=@@AA?B?BE????BBBB?C?BBB@@A<@?A<@@@=>>>=BB@=>>>>>@BB=;;;;B<?>8;;A<>;;;8
@ATNG8:02496:07560
GATGGTAGCGCATATCAGCGCAGCCCAGAAGATCAGGAACTCTAGAAGAATTCAGATTTTTAACACGAGAGTAAACGTAAAAGAAGGTTTTACAAGACTCACGTTAACAATATTGCAGCAGTACGCACACAATCGAAGCGCAGTAAGGATGGCTAGTGTAACTAGCAAGAATACCACGAAAGCAAGAAAAAGAAGTACGCTATTAACTATTAACGTACCTGTCTCTTCCGAAACGAATGAGTACGATGAGAGAGCTCTCTCTACCATCGAATCCTCTTAGTCT
+
CCBC?B96:>BC@AACCCCCCCBBB>BCC@CCCCCB?B?BBDCCCA>A?=??C?@99999*:>BCCCCDFKBB@9@@9999*;B@B5;;;-;BB=CACCDDCBC@C?AA?ADD@CCDBCAB@BCCCCBABG@CCBB@CCCBCCBA?CAD@@?ACCCCBAA@CCCAAB>BC?AAB=>>BBA:?=>8<=???2?C?BA@ABBBBB?B?B@AA<=8<>@@?=B@A@@AC=@??@@;@CC@BBCBBBBBB@>>BBBBC@??>79799?;?:::>=AA=>>><@@;;;
@ATNG8:02504:07540
GATGGTAGTAGTACACTAGTCATACCAGAAGATCAGGAACTCTAGAAGAATTCAGATTTTTAACACGAGAGTAAACGTAAAAAGAAGGTTTTACAAGTCTCACGTTAACAATATTGCAGCAGTACGCACACAATCGAAGCGCAGTAAGGATGGCTAGTGTAACTAGCAAGAATACCACGAAAGCAAGAAAAAGAAGTACGCTATTAACTATTAACGTACTTGTCTCTTCCGAAACGAATGAGTACTGTATCTATGTGTGCGCTACCATCGAATCCTCTTAGTCT
+
<<=>@CC?@@BBB@BBBBBB>@<<<89;9:5;9AAA8A=BACBBBHAEF@B>@@;;:>?>,@=:98B@@A=<BA<???B>B>1>=9=2:::*:>@;@@<<554==0969@=@@B?A;:8BCCCA@@EBBBCL@DB@A?@BBBCB@A=A>A;;69>?>?<;<8<:::::63713?:6:=:::299;125567(75/5<9<<;57558259996?688??=?;@>>8:<6<7===6==B>B?AACCBBAA????::8?A===>A>997;855@7??3559699;73
@ATNG8:02504:07568
GATGGTAGGACGAGCGTCTGAGAGGTACTCATTCGTTTCGGAAGAGACAGGTACGTTAATAGTTAATAGCGTACTTCTTTTTCTTGCTTTCGTGGTATTCTTGCTAGTTACACTAGCCATCCTTACTGCGCTTCGATTGTGTGCGTACTGCTGCAATATTGTTAACGTGAGTCTTGTAAAACCTTCTTTTTACGTTTACTCTCGTGTTAAAAATCTGAATTCTTCTAGATTTCCTGATCTTCTGGCGCGTATGTATGTCGCCTACCATCGAATCCTCTTAGTCT
+
5>>??CCC@CCBBA@BBBCEEFBB?BBBBC9979@@@<BB@C@CCCBBCC@BBEEC?D?CBCC?E?CCCCCBBBC?AA@AA1AC?@?@@<@@CC@CAA?AD>@@@CBB@BCCDDGDC?CCC@D@DBAABCCB?BBDD?BBDDCCCCBBBBBBBBC?BBD@BA?A?BCDCCCC@@;@9999.:;@>:::::*;BBBF?CCHCCCCCCA5;;;;.<BBCE@C@BC@BBADDDD=C?BABCCC@BAB?BCCBBB@@?BAACCCC?BBB?BBBBB>BC?AA@@@B>>>
@ATNG8:02516:07551
GATGGTAGCGCACACATAGATACAGTACTCATTCGTTTCGGAAGAGACAGGTACGTTATAGTTAATAGCGTACTTCTTTTTCTTGCTTTCGTGGTATTCTTGCTAGTTACACTAGCCATCCTTACTGCGCTTCGATTGTGTGCGTACTGCTGCAATATTGTTAACGTGAGTCTTGTAAAACCTTCTTTTTACGTTTACTCTCGTGTTAAAATCTGAATTCTTCTAGAGTTCCTGATCTTCTGGTAGAGCGTGCATATATCTACCATCGAATCCTCTTAGTCT
+
7:::A@@ABECDCCCBCCDCCCCCCA@ABBBC?BBBB=BB>B?BBCCCDEGFCCA@??@B@D?B?BBBBB;;9C<@@@??,5945<=>6>>BB?BBB>BB?AAADEGBFBBBCCCC?BBB@D?BBCBCCCE>BBBB?CCDDDDBBBBBCCCCBB?BBB@DD@C?BCBBBBCCC?B;;;;.;=A>;;;;;*;BCCC>FCCEIGDAA@?BBB9AABBC@F@CBAF@@ACCC?C?CBBBBA>AAD@GCCCCCDCCCCCCCCBC@@@@C@@?C@CC?????AB>>?
@ATNG8:02514:07619
GATGGTAGTACATGATAGACGACACCAGAAGATCAGGAACTCTAGAAGAATTCAGATTTTAACACGAGAGTAAACGTAAAAGAAGGTTTTACAAGACTCACGTTAACAATATTGCAGCAGTACGCACACAATCGAAGCGCAGTAAGGATGGCTAGTGTAACTAGCAAGAATACCACGAAAGCAAGAAAAGAAGTACGCTATTAACTATTAACGTACCTGTCTCTTCCGAAACGAATGAGTACAGAGAGTACGATATGTCTACATCGAATCCTCTTAGTCT
+
;?AB@DCCCCCB@ABCCBBB:;;CCACCCACBB@@@<@?@@ACCCC@CF@C@A@@;;::.;>AA<=;CC@ABA9A@;;;;.9C=@2;;:&9<BA@?CDJBBBB>B?BB?BAA?CBCBCCCCBBBCCCEBC>BD??<@BBBCCCC@CABBBACBBCCB@A>ACCCBB?BC?AAA9:9@DC;@?=99999+8@;A@ABBBBAA>A>A>>?5:7;>BBD@BBAAABB@A=AA@9@00+0@;;?BBBBCBBBBCBBBCCBBBBCBA@=>:=7=<5::?=A>:::
@ATNG8:02526:07603
GATGGTAGGCGTGTGAGAGTCTGCCCAGAAGATCAGGAACTCTAGAAGAATTCAGATTTTTAACACGAGAGTAAACGTAAAAAGAAGGTTTTACAAGACTCACGTTAACAATATTGCAGCAGTACGCACACAATCGAAGCGCAGTAAGGATGGCTAGTGTAACTAGCAAGAATACCACGAAAGCAAGAAAAAGAAGTACGCTATTAACTATTAACGTACCTGTCTCTTCCGAAACGAATGAGTACGTGTGCGACGTGTCTCCTACCATCGAATCCTCTTAGTCT
+
:<=>?BBD@CCCBBBCEECAAABB=6=BB@BBAAAC@CABBBCBCC@CC@C?BB@@@AA@0@=BCDBBBAAA@@8=;00000(00*/)///&//94334:99>996<;>?<???=B@@::;=>>@@A@@@@@<@???=AAA?<=<?=F=@>B?AA???A8818><<::59A?BAB>AB???8?=:7<====.==8=>>??@@@@;>;>>??;?;>?@BC<?<<=CED3;4888*8::3:??BB@@@@@00066;=;89AAB<AAB=@??==8=>:888<?==>?
@ATNG8:02534:07595
GATGGTAGTATCTGCACACTCTGTCCAGAAGATCAGGAAACTCTAGAAGAATTCAGATTTTAACACGAGAGTAAACGTAAAAGAAGGTTTTACAAGACTCACGTTAACAATATTGCAGCAGTACGCACACAATCGAAGCGCAGTAAGGATGGCTAGTGTAACTAGCAAGAATACCACGAAAGCAAGAAAAAGAAGTACGCTATTAACTATTAACGTACCTGTCTCTTCCGAAACGAATGAGTACTACTCTCAGAGACACACTACCATCGAATCCTCTTAGTCT
+
8;9:>@CCA9;;@B@BBCCDHDDBBABBB>BCBBBB@BD?CCCCBBC?CB=@<@@@:999-7:>?===BBCBBB=A@;;;;.9A=@2;;;&:@@=BCBB@BBDM@D@;;:;BB?BDCBCCCBBBCCDDCCC@CBA@>ABAABBAA>BAEBB?BCBEDBAB@CDCDCC?BB?BBC>AABAA;@=>999999(9@:?==>??AAA=A=AAAA<>:>>;;;?ABBBBCC?B?BCF>BBB?:::FFCBBAAABAAACBB?@>>>BA??;?AAAA=??<?@A:>ABAA
@ATNG8:02543:07062
GATGGTAGTGATACAGATCAGACACCAGAAGATCAGGAACTCTAGAAGAATTCAGATTTTTAACACGAGAGTAAACGTAAAAAGAAGGTTTTACAAGACTCACGTTAACAATATTGCAGCAGTACGCACACAATCGAAGCGCAGTAAGGATGGCTAGTGTAACTAGCAAGAATACCACGAAAGCAAGAAAAAGAAGTACGCTATTAACTATTAACGTACCTGTCTCTTCCGAAACGAATGAGTACGATGAGATCTCGTGTGCTACCATCGAATCCTCTTAGTCT
+
:<<=?BCBBBC@?>>@@DDBBBCCE?CCB?B<;;AA<@=????@;=9>@8@=?>?BBBBB1=8BB::8BBBBBB<A=DEEEE5@@=@4:9:09BB=BAAACCDDD@E?BA?ABB?BBBDBBBCCCBDCCBCB?BC@@>@BAAAA@@<A@C;<9;BBBBCBE@AAABCB@CC?999=@@@@>8>99398888+7@=B?????>>>1818<<;:=::;@BA?B@@@?AA=@<???9?@A?BCCCBB9::EBBBB@A===;;;=?@==:>A@@@===8;;;5;@:99
@ATNG8:02545:07062
GATGGTAGATACTCGCTGATACACCCAGAAGATCAGGAACTCTAGAAGAATTCAGATTTTTAACACGAGAGTAAACGTAAAAGAAGGTTTTACAAGACTCACGTTAACATTATTGCAGCAGTACGCACACAATCGAAGCGCAGTAAGGATGGCTAGTGTAACTAGCAAGAATACCACGAAAGCAAGAAAAAGAAGTACGCTATTAACTATTAACGTACCTGTCTCTTCCGAAACGAATGAGTACATAGATATACGTATAGCTACCATCGAATCCTCTTAGTCT
+
;6@=?BBAAADCCA<<>>@CBBCCD>CAA@CCDBBB@C=??ABBBB>??<?=AA@ABBBB1?;@<<<?>A>;;;3559:9:.5;7<.555&5<<7;;;;<@<@B?B?BCC?BD>@??ABBCBCCEDBBBBA>A@@@=@@@@AAAA?B?BBB@BBBABB?A=?CCBBB?AA=@@@;>?BAA:@9818>AAA/AB=A;;;AA<<=-/-/;;;6<9=;@@A?B@??:==+.)-8:/:..)-//9>@?BBB;==?>>=>>A<=8::?@5;;?<<7<<7///)///76
@ATNG8:02547:07047
GATGGTAGCAGACGTGACAGAGCGCCAGAAGATCAGGAACTCTAGAAGAATTCAGATTTTTAACACGAGAGTAAACGTAAAAAGAAGGTTTTACAAGACTCACGTTAACAATATTGCAGCAGTACGCACACAATCGAAGCGCAGTAAGGATGGCTAGTGTAACTAGCAAGAATACCACGAAAGCAAGAAAAAGAAGTACGCTATTAACTATTAACGTACCTGTCTCTTCCGAAACGAATGAGTACCTCTCAGACGCTCGTCCTACCATCGAATCCTCTTAGTCT
+
99:<<AAABCDD;;6CCJCCDC@@?@BBB@BBA@@A=?;?BBBCCD?BB?B?BBBBBCCC3C?CBBBBCA@ACD>C:A@CBB3@?;@?BBB<BDGDCBBBCCCCC@A>AB?BBA????ADEDFBABBCCCBB?BBBB?BBBCBB?><@?CAA?ABBBBBBD?DBCBBA?CD@BBA;?=999,9;<8=AAAA/AB<@>>>@A@AA<><>?>>1818=BBB@BCBAAAA=A?AAB@BCD@DBBADBB?>?>@@@AAAAA???B=A>>:>>>>@<@B<;;;=B@>>>
@ATNG8:02550:07067
GATGGTAGCATCATGCATATCTCACCAGAAGATCAGGAACTCTAGAAGAATTCAGATTTTTAACACGAGAGTAAACGTAAAAGAAGGTTTTACAAGACTCACGTTAACAATATTGCAGCAGTACGCACACAATCGAAGCGCAGTAAGGATGGCTAGTGTAACTAGCAAGAATACCACGAAAGCAAGAAAAAGAAGTACGCTATTAACTATTAACGTACCTGTCTCTTCCGAAACGAATGAGTACAGAGAGTACGATATGTCTACCATCGAATCCTCTTAGTCT
+
<=@=?CBB>CCCCCCCCCCCCCCCC?BBC?BBCB??>??BBBBBAA>AB?B@CA?88889.9?CFCABB@@788,9=9;;;.4@8=2;:;&:BC>BCCBCCLEC?B?BB?BCC@CCA?BBCCDBBBBCBBA@CCCD?AABB@AAB>B>B??>?CCDCBAC?AAACCD?BB@BBB>@@?><5???:?AACA/AA<@866AAAAA;A<@AAA;>;>ACBB@BCBBBBB?B?CCC>CBB?AABBBDCCAA@AAAAAAAAC>><;;;>:>>AAA;??=@@@<@A;;:
@ATNG8:02553:07076
GATGGTAGTGTGTCTCTGAGAGTAGTACTCATTCGTTTCGGAAGAGACAGGTACGTTAATAGTTAATAGCGTACTTCTTTTTCTTGCTTTCGTGGTATTCTTGCTAGTTACACTAGCCATCCTTACTGCGCTTCGATTGTGTGCGTACTGCTGCAATATTGTTAACGTGAGTCTTGTAAAACCTTCTTTTTACGTTTACTCTCGTGTTAAAAATCTGAATTCTTCTAGAGTTCCTGATCTTCTGGCTCTCGTAGACAGATACTACCATCGAATCCTCTTAGTCT
+
;;<=:@>=BCB;66=<@A;9>?:455;::8:949:AB6::>A?BCCBCBD=699;;6;:>>>?:C?AAABCCB@@;>@@=B+;<74999)499:5<9;4;9499545<6;?>>?@<;7449448@@@AABBC@CCCC?CBBBBBB@=<<000<<96<;;:>>25059:;;;<55.59555&549499:::*:999:,9:99@B<@=9.5555$59:::5:95505:<:?;>;A;?;:CAA>??A;0000/79;999955;=;;;<.444892894888)///--
@ATNG8:02555:07045
GATGGTAGGACGAGCGTCTGAGAGGTACTCATTCGTTTCGGAAGAGACAGGTACGTTAATAGTTAATAGCGTACTTCTTTTTCTTGCTTTCGTGGTATTCTTGCTAGTTACACTAGCCATCCTTACTGCGCTTCGATTGTGTGCGTACTGCTGCAATATTGTTAACGTGAGTCTTGTAAAACCTTCTTTTTACGTTTACTCTCGTGTTAAAAATCTGAATTCTTCTAGAGTTCCTGATCTTCTGGGCTGCGCTGATATGCGCTACCATCGAATCCTCTTAGTCT
+
@??<@CCB@CBBBBBB@@@BBCBC@CCBCCCC@CACC>CC@D?AABCDDC@ABBCCAC?CC@@>A@CCDBBBCDE@B@@??0@@=@CDE?CDDF@CCC@BC:;;AB@@=ACCCDBBB?BBB@D@DDCCD@@@<??CC@CCCCCBCBCBBBBAAAB?BBB?BB>A>AACCCEECC>C;;;;.;>C?CCCCC2BBAAA>BBECCHEBAA>BAAA0A@@BBAB@CB@CCDBBBB@C@BBBCCC??9;;0;@@AADCCCCCCCBBBCBB@BDCBC@CC@AA?@CCBBA
@ATNG8:02555:07078
GATGGTAGTGTCAGTGCGCGTCGTCCAGAAGATCAGGAACTCTAGAAGAATTCAGATTTTTAACACGAGAGTAAACGTAAAAAGAAGGTTTTACAAGACTCACGTTAACAATATTGCAGCAGTACGCACACAATCGAAGCGCAGTAAGGATGGCTAGTGTAACTGCAAGAATACCACGAAAGCAAGAAAAAGAAGTACGCTATTAACTATTAACGTACCTGTCTCTTCCGAAACGAATGAGTACACATCGTCGTGTCGTGCTACCATCGAATCCTCTTAGTCT
+
BBAB?BDDCCCDCBCCFCCBBCDCE@CBB?AB@@AGAF@CCDAACB?CC@C@B@@?====.??ABBCCCCCCCD9>@::999*:D>C;AAA9BBEACBBCDECBB@B?CC@CCC?A@@@BBEECBCCBBBBC?BBAC?AAAAABAB>B@BBB?BCBBAAAB?CCBBB@BB?@@@>??BCC>AAA>ADDDC2AA>BCDCAAABB@B@BBBB?B??BDDD@CAAAABB?A?BBA<BBB?BBBAAABCBBA???BBCBABABCBCCD?BAAAB@BA=A==8=A>=>
@ATNG8:02556:07068
GATGGTAGTATATCGCGTCGCTATCCAGAAGATCAGGAACTCTAGAAGAATTCAGATTTTTAACACGAGAGTAAACGTAAAAAGAAGGTTTTACAAGACTCACGTTAACAATATTGCAGCAGTACGCACACAATCGAAGCGCAGTAAGGATGGCTAGTGTAACTAGCAAGAATACCACGAAAGCAAGAAAAAAGAAGTACGCTATTAACTATTAACGTACCTGTCTCTTCCGAAACGAATGAGTACTATAGACTATCTGAGACTACCATCGAATCCTCTTAGTCT
+
CCBC?BCBCBCCBBBCDECCCCCCB?AAC@BBBBAA?BACCCDCCC?AB?C@AAAAAAAA/A=AAAACBBBBBB<BBBDDCD3BC?C?ECC9BCD@CBBBBBB??>@@CC@CBB?BBBBCCDECCDAAADCC?ACCD?BBBBBBBB>C?CAB?AC@BBABB>BCCBCA?CD@889499<=<5:<<7888888%/858///;9?BB<A<@@BA7;7;@CCD?CCBBBBA?C?CCC=BBB@BAAACCDBB@AAA>>=BCBBADCCC?>>>CCCE@BB?AA=<ABAAA
@ATNG8:02556:07083
GATGGTAGAGTACAGTGTAGTAGACCAGAAGATCAGGAACTCTAGAAGAATTCAGATTTTTAACACGAGAGTAAACGTAAAAAGAAGGTTTTACAAGACTCACGTTAACAATATTGCAGCGGTACGCACACAATCGAAGCGCAGTAAGGATGGCTAGTGTAACTTGCAAGAATACCACGAAAGCAAGAAAAAGAAGTACGCTATTAACTATTAACGTACCTGTCTCTTCCGAAACGAATGAGTACACATCGTCGTGTCGTGCTACCATCGAATCCTCTTAGTCT
+
CA@=?CBBBBBCCBBBCCBCCCCCC@BBD@DDCBBB?C?BBCBBBA>BB?B?A@BBACCC2C?C@@AAACCCCE>A@@@@@@0@C?C@CCC<CEC@CDDCBBBAA?A@CD@CCC?BBCCCC@CCCCCCBCBB@BBCC@BBBBAABC<?=?BB@CCCCAA@B@BC>A@@?CD?@@A?AA8982:@@?BBCCC3BB?BBBBBB@@A<A?BBBB?D=@@CCD?BBB??@@=>;A??7?DC?@@@BBBBBBBCCCCBA@@?BBA@ACBB?BBBBB>BC????@C@@AA
@ATNG8:02560:07082
GATGGTAGTGTGTCTCTGAGAGTAGTACTCATTCGTTTCGGAAGAGACAGGTACGTTAATAGTTAATAGCGTACTTCTTTTTCTTGCTTTCGTGGTATTCTTGCTAGTTACACTAGCCATCCTTACTGCGCTTCGATTGTGTGCGTACTGCTGCAATATTGTTAACGTGAGTCTTGTAAAACCTTCTTTCTACGTTTACTCTCGTGTTAAAAATCTGAATTCTTCTAGAGTTCCTGATCTTCTGGACAGAGTGTGCAGATACTACCATCGAATCCTCTTAGTCT
+
<<=@ADCCBB:;6>>B<@@@@@@??AA@@@9959@AC?BC?B@CCCCDCE@CCBBB@BACCDC>B@BBBKHCCCC?@AA@@,4905??C>CBCC@CCC@CD9;;BBBCAFDECCCCD:;;A=A>BBA@A;;;6;;BB?CCBBDC@@@BB@@ACCD@CBB@BD?B?BABABBCBB@BCCDD;CAEACCC>CDCCAAA>A@ABBBBBAA<@CCC2CABAB=A@BB@BBCBA<;7;>AAABBB?BBBAEDCCICCCAAABBCCDCBCC>@@CBC@CC=??B>AABAB
@ATNG8:02562:07064
GATGGTGTGCGTGAGAGAGAGACCCAGAAGATCAGGAACTCTATAAGAATTCAGATTTTTAACACGAGAGTAAACGTAAAAAGAAGGTTTTACAAGACTCACGTTAACAATATTGCAGCAGTACGCACACAATCGAAGCGCAGTAAGGATGGCTAGTGTAACTAGCAAGAATACCACGAAAGCAAGAAAAAAGAAGTACGCTATTAACTATTAACGTACCTGTCTCTTCCGAAACGAATGAGTACGTGTGACGTACGTGAGCTACCATCGAATCCTCTTAGTCT
+
@>:;?@CBBBCCCECCBBBBBBBB=BDC?BBBCCC@C?BADCCAA?AB>C?>=>BBBBB3B?CCAAAABBBBC;@?:::::*:A=B@CED;CCC@BCCCCBB998;?BB?BCC@BBBBCCCCCCBBBBCCC@CBBB@B???BBBB>B?B@@>@CCBBBBB?ABBBDD?BB?@@A599AAA9>=:4888888%/:7:///=;???<B;????<B;@@CBB?BBA??BB?B?ACD>CCC?B>??BCBBBBBBBBBCCBBBBAABBBB?A???A?@A>;<;=BBB>@
@ATNG8:02563:07047
GATGGTAGTATATCGCGTCGCTATCCAGAAGATCAGGAACTCTAGAAGAATTCAGATTTTTAACACGAGAGTAAACGTAAAAAGAAGGTTTTACAAGACTCACGTTAACAATATTGCAGCAGTACGCACACAATCGAAGCGCAGTAAGGATGGCTAGTGTAACTAGCAAGAATACCACGAAAGCAAGAAAAAAGAAGTACGCTATTAACTATTAACGTACCTGTCTCTTCCGAAACGAATGAGTACGAGAGAGCACACTTGTATCGAATCCTCTTAGTCT
+
BBABABCCBBBBBCEDCCCCCBDDC?BCD?BBBCCC@E@CCCCCBB=CC@C@CCCBBCBC3B?AAACDDDAAAC>BBBBCCC2CC@D9:::7;CD@CBBBBA@:96;=@B@DCC?BBBBBBCCDDFCCCBBB?BFCC>@@BBBBBA>B@DCC?CCAAACCC?BBBBBB@BB????<@@>>=59984888888%/:7:///<;?@@;?;?AAA;>;>EEAA?AAABBCB@C?CCC>ABB?AAABBDBBBB?>>>BBB@@@;B@CCCBB=CC?BBB?BCBBB
@ATNG8:02567:07079
GATGGTACGTGTCAGTGCGCGTCGTCCAGAAGATCAGGAACTCTAGAAGAATTCAGATTTTTAACACGAGAGTAACGTAAAAAGAAGGTTTTACAAGACTCACGTTAACAATATTGCAGCAGTACGCACACAATCGAAGCGCAGTAAGGATGCTAGTGTAACTAGCAAGAATACCACGAAAGCAAGAAAAAGAAGTACGCTATTAACTATTAACGTACCTGTCTCTTCCGAAACGAATGAGTACTGTATCTATGTGTGCGCTACCATCGAATCCTCTTAGTCT
+
=?:>:;///7779;955599544;993<==80/////2:3::=5448049486<;;;;877)8.33:?<>::-.)-------$/:5<8>>=0<;;6;<<;:<>@>9>;::27;8499345699<=555=9997444439455><<;>?48/////66/457;;;773.3/4==9*/////(..2+22222$293555555689.313666(-(--.8<1<;=:::=7;2377*733,3//////8993//88//----..3778378...433.33538<888
@ATNG8:02571:07085
GATGGTAGCACGACACGACGATGTGTACTCATTCGTTTCGGAAGAGACAGGTACGTTAATAGTTAATAGCGTACTTCTTTTTCTTGCTTTCGTGGTATTCTTGCTAGTTACACTAGCCATCCTTACTGCGCTTCGATTGTGTGCGTACTGCTGCAATATTGTTAACGTGAGTCTTGTAAAACCTTCTTTTTACGTTTACTCTCGTGTTAAAAATCTGAATTCTTCTAGAGTTCCTGATCTTCTGGGTGTATCAGCGAGTATCTACCATCGAATCCTCTTAGTCT
+
<==>@CCAA@@0//>AAA=:;;CBBBCBECAA?ACDC>CC@C@CBCAA@C?CCCBB?B?CBBC?A?AAA@BBBA?9::999(3;6BBAA9A>=??BA@=AD@>>>CBB?ADAA=:=@;A>>9>;>>>>>>>?;@@@C8<<>>>=<<??AAC?9996///7::697@A??????D=ABBBB5>:>::7676)7<---)--3---755717::7(89=9>6?:@?9?===,,,*,*,,9=BB7;;AB:;;;;;;@BAAA>>>C=<=<8=====:>>;>?@;>>==>
@ATNG8:02572:07044
GATGGTACAGACGTGACAGAGCGCCAGAAGATCAGGAACTCTAGAAGAATTCAGATTTTTAACACGAGAGTAAACGTAAAAAGAAGGTTTTACAAGACTCACGTTAACAATATTGCAGCAGTACGCACACAATCGAAGCGCAGTAAGGATGGCTAGTGTAACTAGCAAGAATACCACGAAAGCAAGAAAAGAAGTACGCTATTAACTATTAACGTACCTGTCTCTTCCGAAACGAATGAGTACTATGTAGAGCTCTATACTACCATCGAATCCTCTTAGTCT
+
;99:@@@AAACCDBABCCCCCCCC=ABD@BBBBAA>B?BBBBBBC?>>;?=ABBBBCCD3B?BBBBCB@@@AB:A?;;998)::5;=BED2==A=C>=>=A?<<6<8;;6:BB<?>@@@@?>@>>>>>>>>9>@@A;;;=BA@@A=@<@@@=AAA>>>AA<A@@@>>7;?;>>>;AA=>>7=@A;?@@@3<=:=>>>BAAAA;@<@@@@<><>BB@@;?AAA@@@9<8<9819//)/::<<@@===BBDB===AAAAAAA??>9==A@@<@A<AAA;AA<;;
@ATNG8:02576:07052
GATTAGTGTGTCTCTGAGAGTAGTACTCATTCGTTTCGGAAGAGACAGGTACGTTAATAGTTAATAGCTGTACTTCTTTTTTCTTGCTTTCGTGGTATTCTTGCTAGTTACACTAGCCATCCTTACTGCGCTTCGATTGTGTGCGTACTGCTGCAATATTGTTAACGTGAGTCTTGTAAAACCTTCTTTTTTACGTTTTAACTCTCGTGTTAAAAATCTGAATTCTTCTAGAGTTCCTGATCTTCTGGAGATATCATCAGCGAGCTACCATCGAATCCTCTTAGTCT
+
>>>045@?@>?@;;;<@A@@@@>@@@@?:=4855>5<=9;7;;;?=>>?AAA<<7<1555:6;6<;;;@@B<;:599==??(@C@FCCC=C:;9>B90+/:*///::=8<<5555<<8=BB>B@BAA@CCBC@BCBCABBBBB@@CBBBCCAA@>+000,0=;@=ABBA=>=//)/9>@@2>5:5555555#5;////&/)/5798----(-999+==;;;7;8==:=@@?>9949>A@@BBB=AAB?BCBBBBBBCBCCCCCFCBBB=;:;AA>AB@CBB?BCCCC
@ATNG8:02580:07070
GATGGTAGTATCTGCACACTCTGTCCAGAAGATCAGGAACTCTAGAAGAATTCAGATTTTTAACACGAGAGTAAACGTAAAAAGAAGGTTTTACAAGACTCACGTTAACAATATTGCAGCAGTACGCACACAATCGAAGCGCAGTAAGGATGGCTAGTGTAACTAGCAAGAATACCACGAAAGCAAGAAAAAAGAAGTACGCTATTAACTATTAACGTACCTGTCTCTTCCGAAACGAATGAGTACTGTATCTATGTGTGCGCTACCATCGAATCCTCTTAGTCT
+
<<>?@CAABBBDDFCCC@CCCCCCC@CCB@BB::;B?B?BBCAAAC?BB?B?CBAACABB3C?BAACBBBC@@@8>=?AAAB0AB?B=AAA9ACC@CCBBB@@00,0=@@<AAB?BBBBBCHCCCDCC@@@B@CBAA?BBBBBBBB>C?BBC@CCAAACCC>BBABBD?BB>8888<<999+9<81778888%/<76///=;@@A<@<@@AA:>:=@BBB@BB@?@AD?C?BCD>BBB>AABBBCCBBBBCCB>??@@==>>ABA@=@@@@@:;;59884:@:99
@ATNG8:02582:07048
GATGGTAGGACGAGCGTCTGAGAGGTACTCATTCGTTTCGGAAGAGACAGGTACGTTAATAGTTAATAGCGTACTTCTTTTTCTTGCTTTCGTGGTATTCTTGCTAGTTACACTAGCCATCCTTACTGCGCTTCGATTGTGTGCGTACTGCTGCAATATTGTTAACGTGAGTCTTGTAAAACCTTCTTTTTACGTTTACTGTCGTGTTAAAAATCTGAATTCTTCTAGAGTTCCTGATCTTCTGGGCTGCGCTGATATGCGCTACCATCGAATCCTCTTAGTCT
+
@CC@@CCC@CCAAABBBBBCCCCB?BCDCCCC@B@AB>BEAD?BBBBCCC?CCCCD?D?DDCC?E?CCBBBCCDD?BBCCC2@@=ABDC?CDCDAFED@CD?AA@GDC?CDEDBBBD?BBC?C@CCCBC@@@@BBBC9::@@CCDCCCCCCBAAA?BBB?BB@B?BBCCBBBBC;;;CFF<CAC@DDGGG5CAAAC>CCDDDDFBBA=@@@@0@CCEC@C@DD=BBCCABA@C>@ABCCC<??BA<B:::CFCCDBCBBBCCECC@BAB@@<@C?:;9@BA@AA
@ATNG8:02582:07069
GATGGTAGGCGACATACATACGCGCCAGAAGATCAGGAACTCTAGAAGAATTCAGATTTTTAACACGAGAGTAAACGTAAAAAGAAGGTTTTACAAGATTCACGTTAACAATATTGCAGCAGTACGCACACAATCGAAGCGCAGTAAGGATGGCTAGTGTAACTAGCAAGAATACCACGAAAGCAAGAAAAAAGAAGTACGCTATTAACTATTAACGTACCTGTCTCTTCCGAAACGAATGAGTACTTGTGCGACGTGTCTCCTACCATCGAATCCTCTTAGTCT
+
@;B@@DCC?BBBBAABCDCBCCBBC?;9<@CBBBCC@C@DCBBB?@:==,0,0;<;;;;;*:=?BBBBBBCBEH=DB@A@@@0@B?CACLF;CCC@CCC?BCE@@=@?@@<@@@599@BBBCDDBCDCCBBD@FDCC;;:BBAAAB@C@BBD@CCBBABCE@CEBBAC@CD@AAA>AABBA8999;<<====&;:5//./99<<=<A;557=:A;;8@BB=@@BBB@@=@;@@@9?AC?BAAAAAA@=@000>A@@BACCCC?B@B=AA:::6//+/66596::@
@ATNG8:02585:07041
GATGGTAGCATCATGCATATCTCACCAGAAGATCAGGAACTCTAGAAGAATTCAGATTTTTAACACGAGAGTAAACGTAAAAAGAAGGTTTTACAAGACTCACGTTAACAATATTGCAGCAGTACGCACACAATCGAAGCGCAGTAAGGATGGCTAGTGTAACTAGCAAGAATACCACGAAAGCAAGAAAAAGAAGTACGCTATTAACTATTAACGTACCTGTCTCTTCCGAAACGAATGAGTACTATGTAGAGCTCTATACTACCATCGAATCCTCTTAGTCT
+
4===;;;?@?ABBA666;@;?;=@B>ABD@BBB@?;9A9@A@BB?>8>>8=197733333$717;9334==BBC><;ADBBB2;;;9AGGE9CEF@ECCBBBA;;5;=;;5;BA?ABBBBCCEJCDBBBCBB<?@AA?BBBBBBBB@C@B@A?@CCCCCCC?CCCBBB@BB=AAA:??@@@,99928<<<<+7:3:7:;??>>>=A=F===<>=AACCC@AA@@@CC@C>AAC=BBD@CBBBBCAAACDBB?=>=@?>>B8867;088=>C<AA<???==A??>
@ATNG8:02586:07055
GATGGTAGGAGACACGTCGCACACGTACTCATTCGTTTCGGAAGAGACAGGTACGTTAATAGTTAATAGCGTACTTCTTTTTCTTGCTTTCGTGGTATTCTTGCTAGTTACACTAGCCATCCTTACTGCGCTTCGATTGTGTGCGTACTGCTGCAATATTGTTAACGTGAGTCTTGTAAAACCTTCTTTTTACGTTTACTCTCGTGTTAAAAATCTGAATTCTTCTAGAGTTCCTGATCTTCTGGCGCTCTGTCACGTCTGCTACCATCGAATCCTCTTAGTCT
+
@;B??D??>@BCBCCCC?@@CECCCBCCCCBB@BCBC>CC@C?AABCCCD@CBBBB=A>ABBB>A?BBBBBBBBB@@@@A@1AA@A?;;5<AAA>@BB?AB>BBBCCB>BAAAAAAA;@@@<?=?>>>>?==;A<<<;AA@@>>>>>>>???;;>:8::=@@;><???ADAA??9>>CCA/A=C;@@>>>.>A98809/////=88;8<=<=.=A@@B=@=@@<>>>D>>>;A<AAAAAA5<<@;888>>>>===@AA=;=??@@<@@@??:?A=AA?;AA@>>
@ATNG8:02588:07051
GATGGTAGCACGACACGACGATGTGTACTCATTCGTTTCGGAAGAGACAGGTACGTTAATAGTTAATAGCGTACTTCTTTTTTCTTGCTTTCGTGGTATTCTTGCTAGTTACACTAGCCATCCTTACTGCGCTTCGATTGTGTGCGTACTGCTGCAATATTGTTAACGTGAGTCTTGTAAAACCTTCTTTTTACGTTTACTCTCGTGTTAAAAATCTGAATTCTTCTAGAGTTCCTGATCTTCTGGGTGTATCAGCGAGTATCTACCATCGAATTCCTCTTAGTCT
+
777;6?A>A@>556=666>;;;<>?AA=@C;;4;@AD>CB@C8;9BBACC@CA@AA4955<;=8=6543@;<?783333333#393339?8<>?>?DAA;??599ACBB?BB@AA@??=BBB;@<@@@@@@<@9</./058=;:9555====888K=>=><@@8=:=@@=<=>8818;><=2>7=5;:===/==>==4;79988=<=>/7787(2=?>@:@=AA<???@@@@=F<???===<<<==6///========?A@A=;;;8=;::?8=6<6=<<8>=;;;
@ATNG8:02589:07089
GATGGTAGTATCTGTCTACGAGAGCCAGAAGATCAGGAACTCTAGAAGAATTCAGATTTTTAACACGAGAGTAAACGTAAAAAGAAGGTTTTACAAGACTCACGTTAACAATATTGCAGCAGTACGCACACAATCGAAGCGCAGTAAGGATGGCTAGTGTAACTAGCAAGAATACCACGAAAGCAAGAAAAAGAAGTACGCTATTAACTATTAACGTACCGGTCTCTTCCGAAACGAATGAGTACACACTCTCATATGACACTACCATCGAATCCTCTTAGTCT
+
:>>@?CCAABCCCCCCABBCCDBBB@CCC?BA@@@A?B?BBBBBBB?BB@C@AAABCCDC3C?BBAAAADA==<1:=;;;;;*;C?C@EFF;EBC?CDBBAA@00+09==<@@B?CBBACBBBDCCCBBBBC@BBBB@BBBBBBCB?B?BBC@BBDCBCAC?CCBBBB?BB>AAA<@@@@@9@=:488888(8>:8888?A@@?=D<A;;;=D===ACC@C@BBBBB@C>@@@:>>?>???DDCCACAAAAAABAAA?@<??AA?;??AAA>BC@897>B<>>B
@ATNG8:02590:07055
GATGGTAGCATCATGCATATCTCACCAGAAGATCAGGAACTCTAGAAGAATTCAGATTTTTAACACGAGAGTAAACGTAAAAAGAAGGTTTTACAAGACTCACGTTAACAATATTGCAGCAGTACGCACACAATCGAAGCGCAGTAAGTATGGCTAGTGTAACTAGCAAGAATCCACGAAGCAAGAAAAAAGAAGTACGCTATTAACTATTAACGTACCTGTCTCTTCCGAAACGATGAGTACCTCTCAGACTGCTCGTCTACCATCGAATCCTCTTAGTCT
+
::::7:=<<;@;;;>=B@?9=>0/0)///)///4?C=A?A?????=1372849;ABBBBB+=588>;;;;7933(32499:9):>;@<?@@166;9;?;@;=<:;797;:3800*//66:<=>>B@@?@@;;5;;::59@<??A8849:=>>:??ABABCC?A::0=>;00+0:(/38;,333,322222#.32....3799:6;;885:08665:??;>AAA@??;:::;:5:0//6667;=8877?=75...3359....6.33556.22+25516888:
@ATNG8:02543:07108
GATGGTAGTAGTACACTAGTCATACCAGAAGATCAGGAACTCTAGAAGAATTCAGATTTTTTAACACGAGAGTAAAACGTAAAAAGAAGGTTTTACAAGACTCACGTTAACAATATTGCAGCAGTACGCACACAATCGAAGCGCAGTAAAGGATGGCTAGTGTAACTAGCAAGAAATACCCACGAAAAGCAAGAAAAAAGAAGTACGCTATTAAACTATTAAACGTACCTGTCTCTTCCGAAAACGAATGAGTACTGTATCTATGTGTGCGCTACCATCGAATCCTCTTAGTCT
+
==;=?B;;;BCBECCCCDHCCCBBB?BAA?CBBBCC7;7;BBABBB=AB6:69?=777777#77>==?:=?=79::+:=;;;:9'55.5.555&5996;>?C>BBBD?B?AA?ACC?@@@BCCCBAABBAAC;0+0>00,/8888<///)0*/993:B<AAA9958::9<=9000*0000*0:=@AB59986656565$.705...779:<.65,5;;>;@>3;<A@@>>BAAA::39399::+:993:@@?BDBCBAAABB998BA;;<@===@<@A=<>1//)///38;777
@ATNG8:02551:07130
GATGGTAGCGCATATCAGCGCAGCCCAGAAGATCAGGAACTCTAGAAGAATTCAGATTTTTAACACGAGAGTAAACGTAAAAAGAAGGTTTTACAAGACTCACGTTAACAATATTGCAGCAGTACGCACACAATCGAAGCGCAGTAAGGATGGCTAGTGTAACTAGCAAGAATACCACGAAAGCAAGAAAAAGAAGTACGCTATTAACTATTAACGTACCTGTCTCTTCCGAAACGAATGAGTACGATGAGATCTCGTGTGCTACCATCGAATCCTCTTAGTCT
+
:<;=?B;:;DFDAAACCBBBCCBAA<BCC@BBBC@@=A?BBCCBAB>AA>A?BCCCCCCC3C?CCCBCCCBCBB>CCBBBBB1@C<B2:::.;CC?CBCBCCDCA?B?BB?AAB?AAABBDCAB@CCDDEEC@CCBA<A@@?@BCA?C@CAA?@FCCBAAB?CCCABB?AA>BB@278887):::3:>>@@2@D?B:99B?>=<8<:<;<>8<8<>B@@<@A@@@BB?C@BCB>BCC@BAABBDDBBAAABBBB===BB???@@A<AAAAA<@@<::98=A???
@ATNG8:02558:07108
GATGGTAGCTCACGTACGTCACACGTACTCATTCGTTTCGAAGAGACAGGTACGTTAATAGTTAATAGCGTACTTCTTTTTCTTGCTTTCGTGGTATTCTTGCTAGTTACACTAGCCATCCTTACTGCGCTTCGATTGTGTGCGTACTGCTGCAATATTGTTAACGTGAGTCTTGTAAAACCTTCTTTTACGTTTACTCTCGTGTAAAATCTGAATTCTTCTAGAGTTCCTGATCTTCTGGGATGTGTGCGCAGTGCCTACCATCGAATCCTTCTTAGTCT
+
?:=>?@@ABABBBCBCBACCBCCCBBBCBBAA=@AAB<BBB?A@BCCBBACBBBB?A>ACDC@C@AAABB=88?8BB===+<C;>?BC6ADBB?CBA>AA79:?AAA?>?:>>@??;?>>:>:>>=>=@AA;>=AA<AAA>>>>>@?>??:::?;==><@A>D<A?===>?;;5:8889)89>98///)/<;;:)/.55557///...&.8=8838../*/88=@@@<@889///=999=@6@///@::=;;6:::;166959:7:=7<<////@7=;;@:
@ATNG8:02563:07135
GATGGTAGCTCGCTGATGATATCTCCAGAAGATCAGGAACTCTAGAAGAATTCAGATTTTTAACACGAGAGTAAACGTAAAAAGAAGGTTTTACAAGACTCACGTTAACAATATTGCAGCAGTACGCACACAATCGAAGCGCAGTAAGGATGGCTAGTGTAACTAGCAAGAATACCACGAAAAGCAAGAAAAAAGAAGTACGCTATTAACTATTAACGTACCTGTCTCTTCCGAAACGAATGAGTACACACTCTCATATGACACTACCATCGAATCCTCTTAGTCT
+
@>CC@CCCCCCBBBDBBCCCCCBBD?DDD?CCCBBB@B?BBB@@AC?AA>A?BB@;=;;;1>?BBCAABBBBBB>BBCCBBC1CC?D6:::7;JEDDBBBCDCCC?A@CC?CAB>BBBBCBCCCCCCCCDAA=BDCC?AABAA?@@<@=@?@=@BBBBBBA?ACCBBB@BB=>>>2899999+9880877788%/<7>///=;@>>:>:=<==1708=A:;7;B@@ABB@B@BBB=BBC?CCCCCCCBBBBA>>@@@@@BAAABBBB>ADCCC?BB@AAA?@BBBB
@ATNG8:02564:07099
GATGGTAGTGTGTCTCTGAGAGTAGTACTCATTCGTTTCGGAAGAGACAGGTACGTTAATAGTTAATAGCGTACTTCTTTTTCTTGCTTTCGTGGTATTCTTGCTAGTTACACTAGCCATCCTTACTGCGCTTCGATTGTGTGCGTACTGCTGCAATATTGTTAACGTGAGTCTTGTAAAACCTTCTTTTTACGTTTACTCTCGTGTTAAAATCTGAATTCTTCTAGAGTTCCTGATCTTCTGGTCTACTACACTGTACTCTACCATCGAATCCTCTTAGTCT
+
:9;=:BBABBBBBJDCCCCCCC@A@ABBAC@?198::(94.4.4499:561/;;//)/)/777)5.55<99;=55.59=9=(9:69>>D:@>>=.95;5;@299;CAB>BBCC@BAB89:@;=:@@95555;.549939;;;;<<<<?;:??>?@=@@@?AC@D=@AA@@>@@B=9:999*9=B=CCCCC5BBBBF>BBBCCBAA@>4;;;-9>=BC>B@BB?BBBABAA=A@@@?CCC?C?@=;;;AAEDBBBB<;;CBBAAA?AAA@?;@@;;::=?????
@ATNG8:02570:07118
GATGGTAGGCGAGAGTGAGACGCAGTACTCATTCGTTTCGGAAGAGACAGGTACGTTAATAGTTAATAGCGTACTTCTTTTTCTTGCTTTCGTGGTATTCTTGCTAGTTACACTAGCCATCCTTACTGCGCTTCGATTGTGTGCGTACTGCTGCAATATTGTTAACGTGAGTCTTGTAAAACCTTCTTTTTACGTTTTACTCTCGTGTAAAATCTGAATTCTTCTAGAGTTCCTGATCTTCTGGTGAGATATGCATGATGCTACCATCGAATCCTCTTAGTCT
+
A9;57<<:@AAB@@B@ABBA??ABBBBABA;;7;BAB=BE@C@BBBBBBB?C???B@C@BBBC?B?BBCDDBBBB?BBCCC3BB?A???9?BBD@BAB?AA499@A@>:>>@>>>AA=>>>:?=BDAA<==@<A@BD7::??<==>>@@BB==>@<;;;<AA<A<:::=<=A==8?>>>>2>:>:88887(/<----)------6635552&28889492..*.888<<<;?5:;?>>>7;;A<@?>>>>@@AAA?9:::::995667==4==-77@9===AA
@ATNG8:02571:07111
GATGGTAGCTCGCTGATGATATCTCCAGAAGATCAGGAACTCTAGAAGAATTCAGATTTTTAACACGAGAGTAAACGTAAAAAGAAGGTTTTACAAGACTCACGTTAACAATATTGCAGCAGTACGCACACAATCGAAGCGCAGTAAGGATGGCTAGTGTAACTAGCAAGAATACCACGAAAGCAAGAAAAAAGAAGTACGCTATTAACTATTAACGTACCTGTCTCTTCCGAAACGAATGAGTACATAGATATACGTATAGCTACCATCGAATCCTCTTAGTCT
+
9<::=@DCCCBBBCCCCCCCCCCCC?CCC?BBCDAA?@?BBCBBBB@BB?B@BAA?@@@@2A@DCBABBBCA@B<@BBBBBB5BB?B?CCC<CCCACBBBCCC??>@ADD@ABB>BBA@BBBCCCCCCBBBC?ABBD?BBBBBB@@<A@CBB@BBBBBBBB>BCBBA@?BD@8899>?9992:=<:======':<9>///<;?AA:>:=???9=:>ABBB@DDAAACC?C?CCC=BBC?ABABCBBBBBBAA@A@@@>>>@A@@??<?>==C=AA;<<>=@@666
@ATNG8:02580:07133
GATGGTAGCACGACACGACGATGTGTACTCATTCGTTTCGGAAGAGACAGGTACGTTAATAGTTAATAGCGTACTTCTTTTTCTTGCTTTCGTGGTATTCTTGCTAGTTACACTAGCCATCCTTACTGCGCTTCGATTGTGTGCGTACTGCTGCAATATTGTTAACGTGAGTCTTGTAAAACCTTCTTTTTACGTTTACTCTCGTGTTAAAATCTGAATCTTCTAGAGTTTCCTGATCTTCTGGACGACGCGCACTGACACTACCATCGAATCCTCTTAGTCT
+
4>;=@BBBBCDB==>CCCA;696:CCLCCCBB@BBBB>BC@C@BBBBBBB?BCCA@>@=@A@A>A?BAAAAACAA;::999(394==??8;AAB@CB@<@=000@@=@:@@;;AADD8<<?=A<@@@A676@=BAAA8;:==888?>>>A?;;;A:>;;7;B=A<@@@@@@@AB<>>=>>2=:>9;8888)67222),,,,,,2857-555&28778)..6267566555-5/58;;//+/987=;>??BB@77///=<<<=6606899=9<@;@@A=@@?>>
@ATNG8:02580:07135
GATGGTAGACATATCGTACTCTCTGTACTCATTCGTTTCGGAAGAGACAGGTACGTTAATAGTTAATAGCGTACTTCTTTTTCTTGCTTTCGTGGTATTCTTGCTAGTTACACTAGCCATCCTTACTGCGCTTCGATTGTGTGCGTACTGCTGCAATATTGTTAACGTGAGTCTTGTAAAACCTTCTTTTTACGTTTACTCTCGTGTTAAAAATCTGAATTCTTCTAGAGTTCCTGATCTTCTGGTGAGATATGCATGATGCTACCCATCGAATCCTCTTAGTCT
+
5==?@CBBCBBBCCCCCCCECBCCBBCGBB@?=@A?A9AA=A=AABBBCC?BBBBB?B>AABBAF>A@BBCC@>>:==<;=+9=3=878(89:8<C?;7;B<;;;A>>;>@>@@>AA;AAA:>:???????@;@A>>7;;<;=<==??AA?;<;?;>>>;<<8<;AAAA>?=>>;<<=>>5>=A:>><<;.<=6660668///::9<8<===.=BBBB=B<>>;>>>A>>><@=@A@><=:>>F=A?>>???B===AAAA@?;6660633392--+-:>7==>>>
@ATNG8:02544:07158
GATGGTAGTCTCAGATAGTCTATAGTACTCATTCGTTTCGGAAGAGACAGGTACGTTAATAGTTAATAGCGTACTTCTTTTTCTTGCTTTCGTGGTATTCTTGCTAGTTACACTAGCCATCCATACTGCGCTTCGATTGTGTGCGTACTGCTTGCAATATTGTTAACGTGAGTCTTGTAAAACCTTCTTTTTACGTTTACTCTCGTGTTAAAAATCTGAATTCTTCTAGAGTTCCTGATCTTCTGGTATGACTAGTGTACTACTACCATCGAATCCTCTTAGTCT
+
44449=559==566=666<<<<<;@?966<<@=@@AC=AA:C9:9@@B==9==>;?;@>A@@@=B=@@?<;<<;;054;:<,=@788DC;:89949<@=@A=@@AA@A7;;@@@BBF@BCF@DCCBA@AEEDAECBB=AAABBBC<;;??00+0=>:000;<<6<69///99;>A9;;<==05.5755555$55555)55:55565<;7<<<<*:555<8<8==9<;=<?9924.3334457;=?:>>66666<===?@===>>==9=;;44.471333-39888
@ATNG8:02546:07165
GATGGTAGCGCACACATAGATACAGTACTCATTCGTTTCGGAAGAGACAGGTACGTTAATAGTTAATAGCGTACTTCTTTTTCTTGCTTTCGTGGTATTCTTGCTAGTTACACTAGCCATCCTTACTGCGCTTCGATTGTGTGCGTACTGCTGCAATATTGTTAACGTGAGTCTTGTAAAACCTTCTTTTTACGTTTACTCTCGTGTTAAAAATCTGAATTCTTCTAGAGTTCCTGATCTTCTGGATAGCGACGCGATATACTACCATCGAATCCTCTTAGTCT
+
99:;;AA=@ACDHCCCCCCCCBBBCCBBBBAA>ABAA<BB?BACGGCDBB>AAB::9;@DBCB@B@BBBCD<;;E=@@@@@,;:69?AC=CBBB@CCE@CC9;;@CCCFCCCCCCCE@CBB@B?BCA@ABCC=BBBC@CCCBCBBBCCBBCCCBB?BDD?BC@D>ABCBBBCCC@DDDBB9B=A=BBAAA2ABCCC>BBBBCCC;;;?BCCC3B@@AB?B?BC@CBBBBBB@C?BBCCBC?AAB@CCCCCCFCCCBBBBBCCCBB>AACCC>AA?@A@=BB@@@
@ATNG8:02551:07178
GATGGTAGGACGAGCGTCTGAGAGGTACTCATTCGTTTCGGAAGAGACAGGTACGTTAATAGTTAATAGCGTACTTCTTTTTTCTTGCTTTCGTGGTATTCTTGCTAGTTACACTAGCCATCCTTACTGCGCTTCGATTGTGTGCGTACTGCTGCAATATTGTTAACGTGAGTCTTGTAAAACCTTCTTTTTACGTTTACTCTCGTGTTAAAAATCCGAATTCTTCTAGAGTTCCTGATCTTCTGGGCTGCGCTGATATGCGCTACCATCGAATCCTCTTAGTCT
+
449:7;BE@BBBBBBB@@@CFCCD@D@@BDCC@BCDD>CC?C?CCCCCCC?CEDDD@C@CB@@>AACCCCB@@@B>;;;;;;%;B?CBBE@GCAC=A::5:B<;;;DCFAECDCCBBC@CCB@C@CCBBBBBC@DCCC@CCCBCCCBCC@@@@@00-0<=:=@0:6:DC;;;CBB;>:;;;.;>F><;<<;*;AAAC;ABAAB@A@>=29999'9/)/:3<:00*/::<:>@;?;?>>@@?3999949999CCDDC@@@@@ABBBB?BBCBC?BB@BBB@AAABA
@ATNG8:02558:07146
GATGTAGGCACTGCGCACACATCCCAGAAGATCAGGAACTCTAGAAGAATTCAGATTTTTAACACGATAGTAAACGTAAAAAGAAGGTTTTACAAGACTCACGTAACAATATTGCAGCAGTACGCACACAATCGAAGCGCAGTAAGGATGGCTAGTGTAACTAGCAAGAATACCACGAAAGCAAGAAAAAGAAGTACGCTATTAACTATTAACGTACCTGTCTGTTCCGAAACAATGAGTACTATAGACTATCTGCAGACTACCATCGAATCCTCTTAGTCT
+
CGBA;94599596<@BBAABBCCG>DCC@DCBB;;5:29;A====6657<845439999):6:;;997776;;2///:999*9=8:.9:9'55529BB?A@>0006:;::0834<??@CCAA@BBC;;;C@B@??;?>=>?>;>;?=@BA?BB?>?A==8?==<??39929<<8<<725'255.57777)3748.//99526:>8<==9;@;=>:98:<866///38388;1/3.388333:8883333...77///8999;=8;;;;=633.288.58:88
@ATNG8:02559:07157
GATGGTAGGCGAGAGTGAGACGCAGTACTCATTCGTTTCGGAAGAGACAGGTACGTTAATAGTTAATAGCGTACTTCTTTTTCTTGCTTTCGTGGTATTCTTGCTAGTTATACTAGCCATCCTTACTGCGCTTCGATTGTGTGCGTACTGCTGCGATATTGTTAACGTGAGTCTTGTAAAACCTTCTTTTTACGTTTACTCGCGTGTTAAAATCTGAATTCTTCTAGAGTTCCTGATCTTTGGGGCTCGCTGATATGCGCTACCATCGAATCCTCTTAGTCT
+
CCCC@CDD@C;99C@CCCICBBABBCDCCD;;6;@@@;@@=A=ACCABBB?BAA@A;?<??AB?B?CB@??CB==7>:999)994=:;9-7===9>A@=AB789@A=707757=><=:>AB=B<??>@AAAD<AA@>79:>><===@?@=>>==?@@==8=A9=:>?@A??>>?;>>?>>2>18186777+77777)--6---2368+222&29...26.33.577:55538-..77899'222&2555788;55599>=>>?9>?AAA<??;;;;<AB>?:
@ATNG8:02560:07157
GATGGTAGCACGACACGACGATGTGTACTCATTCGTTTCGGAAGAGACAGGTACGTTAATAGTTAATAGCGTACTTCTTTTTCTTGCTTTCGTGGTATTCTTGCTAGTTACACTAGCCATCCTTACTGCGCTTCGATTGTGTGCGTACTGCTGCAATATTGTTAACGTGAGTCTTGTAAAACCTTCTTTTTACGTTTACTCTCGTGTTAAAAATCTGAATTCTTCTAGAGTTCCTGATCTTCTGGATAGCGACGCGATATACTACCATCGAATCCTCTTAGTCT
+
@@=@ADCECBBA@@<<;;;655>@BBCBCCCCBCCCC>CC@C@CBBCCDD@CBBAA>A@BBBC?B>ABABCBB8838<;7;)7@8A77828:99=B??<?C;???BBB?BB@@?@@@;A==9>;A>>>;;;A;AAAA:@??>>>><<??C?>??A<>>>;@@;C9>===A@>>>9?<<<=2=;@;@@>>>.?A656.666///:9:=:>>>?/>???C<B;8839::@===<?;>>@<;<166>9@@;A???@A@>==@AAAA>>:?AACC;>>9>>>;AA;<<
@ATNG8:02568:07156
GATGGTAGGAGACACGTCGCACACGTACTCATTCGTTTCGGAAGAGACAGGTACGTTAATAGTTAATAGCGTACTTCTTTTTCTTGCTTTCGTGGTATTCTTGCTAGTTACACTAGCCATCCTTACTGCGCTTCGATTGTGTGCGTACTGCTGCAATATTGTTAACGTGAGTCTTGTAAAACCTTCTTTTTACGTTTTACTCTCGTGTTAAAAATCTGAATTCTTCTAGAGTTCCTGATCTTTCTGGTATACACACTCGCTCGCTACCATCGAATCCGTCTTAGTCT
+
999::ACA=BBBCECCCCBBCCBCCCCCGCBB@BCBB=BC@C?BBBCBDD@BB??>9?=ABBD@C?CA@BBBC@@<8899:(9>;?;770;@?B@BC@=??000@>>><=@>>>@A@;>>>:@;??;=8:8?<AAAA:><@>>=?>>??@A:99;8====@@<@=AAA@>>>@A<=>>@@6@<A;<<<<;+8;----)------97-/*/===+;;??A=B===:====AAA=D=>>>=7770733-3--/7=377:767?>;;6==-3332207=+,,77,(((((
@ATNG8:02571:07181
GATGGTAGAGAGACTGTAGCGCACCCAGAAGATCAGGAACTCTAGAAGAATTCAGATTTTTAACACGAGAGTAAACGTAAAAAGAAGGTTTTACAAGACTCACGTTAACAATATTGCAGCAGTACGCACACAATCGAAGCGCAGTAAGGATGGCTAGTGTAACTAGCAAGAATACCACGAAAAGCAAGAAAAAAGAAGTACGCTATTAACTATTAACGTACCTGTCTCTTCCGAAACGAATGAGTACGATGAGATCTCGTGTGCTACCATCGAATCCTCTTAGTCT
+
<><=?BBBCDEFBB9=<BDCBCBBA=BCD@BABB@@=@?AAABBBB?AA=A???=79999(9;@BBBBBDCCCC?B>BBBBB2BB>B5;;;6;BB?CBBCFCCBA?B@BB?BBB>BB@@BB@BCCCCCCCCC@DDBB>@@A???@B=@?B??=@CBBBAAC?CAAACA?BB>>>?3999999+98818=>>@A)<=9=///==A??<?<>=>@;>:=AC@@=@AA@ACC@D?AAA<ACC?AAABBBCBAAA?><==:::>>>>?BBB<@??;;5;=88885;>?>>
@ATNG8:02574:07163
GATGGTAGGCACTGCGCACACATCCCAGAAGATCAGGAACTCTAGAAGAATTCAGATTTTTAACACGAGAGTAAACGTAAAAAGAAGGTTTTTACAAGACTCACGTTAACAATATTGCAGCAGTACGCACACAATCGAAGCGCAGTAAGGATGGCTAGTGTAACTAGCAAGAATACCACGAAAGCAAGAAAAAAGAAGTACGCTATTAACTATTAACGTACCTGTCTCTTCCGAAACGAATGAGTACATAGATATACGTATAGCTACCATCGAATCCTCTTAGTCT
+
4=<<>BCD=B@@:;599<;AABBBG>CCC?BBCC;;99@BBC@@AC@CB@A@@@;:9CCC1A>ABCCCBCB<??5==;;::9*9;49.:;;;(;AB@A@BCCCCBA@D@BB?BBB>@@BBCCC@@BDBBBCBB?BCBB>AAAABBBC=B@BBB?BBBCCABA>BCCCAA?BB>889499988)8<=9>@A@A@)=@9=///=<?==:=;>AAA<?<?@CAA?AAAABBB?B?BBA;BCD@@A@BBBDCCA>??=A@AA=>>?>=>=A=DA>>><AA=::;=@@;;;
@ATNG8:02574:07185
GATGGTAGTGCGTGAGAGAGAGACCCAGAAGATCAGGAACTCTAGAAGAATTCAGATTTTAACACGATAGTAAACGTAAAAGAAGGTTTACAAGACTCACGTTAACAATATTGCAGCAGTACGCACACAATCGAAGCGCAGTAAGGATGGCTAGTGTAACTAGCAAGAATACCACGAAAGCAAGAAAAAGAAGTACGCTATTAACTATTAACGTACCTGTCTCTTCCGAAACGAATGAGTACACATCGTCGTGTCGTGCTACCATCGAATCCTCTTAGTCT
+
BB??>@BBABBBBBCCCDEC@@9:;4;BB?DCCC??>@@CCFBBBB>BB>B?A?>7777*369>?>?>AB99:29>=>?@3?A;@4;;0:AB>BCCBBBBBB>A?AA>ABB@CCBABCBCCCBBBCCBB@B:;:?BAAAA@AA4;5;;;5;BA@ABAA>AAAB@A=AA<??@8<::;;5;00*/////(/6/8:89A>>>B=B<>>??<@=AAC;;::CA@AAA=@::99/9@@>ABBBBBBBBBBA??CCBB?@@AA@?8939??8949><>9816?A?A
@ATNG8:02575:07167
GATGGTAGTATCTGCACACTCTGTCCAGAAGATCAGGAACTCTAGAAGAATTCAGATTTTTAACACGAGAGTAAACGTAAAAAGAAGGTTTTACAAGACTCACGTTAACAATATTGCAGCAGTACGCACACAATCGAAGCGCAGTAAGGATGGCTAGTGTAACTAGCAAGAATACCACGAAAGCAAGAAAAAAGAAGTACGCTATTAACTATTAACGTACCTGTCTCTTCCGAAACGAATGAGTACACATCGTTCGTGTCGTGCTACCATCGAATCCTCTTAGTCT
+
A@B>@CCCCCBCBBBCDCCCDCCCC@CDC?@@@@?B7:7;@BABBB?CC@C?>>>BBCBB3B?CCCCCCCBBBB<@?ABBBB5BC@D=AA@9ACEBCBBBBBCBB@B?BA?BDC>BBBBCCBBCCCCCCCBA?BCCC?ABBBA@AB=B<A??=@BCBBBCB?BBCAA@?CD>888488=>=3=><7888888%/;7:///;;?@A:>:==AA5:7;ABBB?CCBBBCB?B?BCC>CBB?BBBBBBCCBAAB@@<BBBC>??BBBBBB?BCCCC?BB?BB?<?BAA>
@ATNG8:02577:07161
GATGGTAGCGCATATCAGCGCAGCCCAGAAGATCAGGAACTCTAGAAGAATTCAGATTTTTAACACGATAGTAAACGTAAAAAGAAGGTTTTACAAGACTCACGTTAACAATATTGCAGCAGTACGCACACAATCGAAGCGCAGTAAGGATGGCTAGTGTAACTAGCAAGAATACCACGAAGCAAGAAAAAGAAGTACGCTATTAACTATTAACGTACCTGTCTCTTCCGAAACGAATGAGTACTGCGTCTCACTCTCGCCTACCATCGAATCCTCTTAGTCT
+
<<44055555<CDAAA@@;;;B;;;9<FDADCBCCC@C@CBBBCCC@CC=?=>CCDDDDD5B<A:;;;;CBBBC?A@@B@@@1@A;@5<<<*9@@;@BB@<?:9;.9:=;6=>>;ABAAACEEBBBBBCCCDDF;;;=@;;;@@@C@H?B;;8:BBABACD@CCAAAB@DD???>:@@9939<<:>>@@@2?A=A>??A==;;5;8=?>?;?:=;AAC@DCDDB;;506<==5<00+0??@BBC9998;BBCBBBDDDCC@BCB@CBBBB?BB?BCB@CBCCA
@ATNG8:02582:07145
GATGGTAGGCACTGCGCACACATCCCAGAAGATCAGGAACTCTAGAAGAATTCAGATTTTTAACACGAGAGTAAACGTAAAAAGAAGGTTTTACAAGACTCACGTTAACAATATTGCAGCAGTACGCACACAATCGAAGCGCAGTAAGGATGGCTAGTGCAACTAGCAAGAATACCACGAAAGCAAGAAAAAAGAAGTACGCTATTAACTATTAACGTACCTGTCTCTTCCGAAACGAATGAGTACACATCGTCGTGTCGTGCTACATCGAATCCTCTTAGTCT
+
BBBB?BBA<BC@?ABA@AGCCDDGD=B@@=@@CCAC?A<@>@?;<@:B=:C:AB???@@@.@=AA@AAAA?888*97;5555$5<6<7><<0<<<7<<594;=55259<<8=5825;=:<@;;=@;>?A@A@@CCCB=A?BCCCDC?B?A@@>?BAABBBB@:99CCE@CC=AAC?BA???8887<778899%55+293738789:;=<<<;>B;==BBC?C>?=878?C=@@C<>>?>BBBCCC>>@BCCCCCCDCCCB@@@CBBCCAAA???<??=9???>@
@ATNG8:02587:07177
GATGGTAGCGCGACGAGCGTAGACCCAGAAGATCAGGAACTCTAGAAGAATTCAGTTTTTTAACACGAGAGTAAACTGTAAAAAGAAGGTTTTACAAGACTCACGTTTAACAATATTGCAGCAGTACGCACACATTCGAAGCGCAGTAAGGATGGCTAGTGTAACTAGCAAGAATACCACGAAAGCAAGAAAAAAGAAGTACGCTATTAACTATTAACGTACCTGTCTCTTCCGAAACGAATGAGTACCTCTCAGACGCTCGTCCTACCATCGAATCCTCTTAGTCT
+
999::@?@A@:99:5955555;:;@8@>D>>:9959098<;<554:788486:::????>'<;373>=99555:155596>>>+>?;>;@@@2===265<;:::333(/)/859//*//::>=?=>>;;;@??>@;@8875==BBBBA?B@CA@;?998A987>BBBBAB?BC498;8>7788'222+222222#.3.3...88::=49499994>9<9>992798@@?B@C679C=@@?:=====BB?@@>ACHF;;<>=>=A:>=<4:88//6<<9///7===AA
@ATNG8:02589:07165
GATGGTAGCTCACGTACGTCACACGTACTCATTCGTTTCGGAAGAGACAGGTACGTTAATAGTTAATAGCGTACTTCTTTTTCTTGCTTTCGTGGTATTCTTGCTAGTTACACTAGCCATCCTTACTGCGCTTCGATTGTGTTCGTACTGCTGCAATATTGTTAACGTGAGTCTTGTAAAACCTTCTTTTTACGTTTACTCTCGTGTTAAAAATCTGAATTCTTCTAGAGTTCCTGATCTTCTGGTCTACTACACTGTACTCTACCATCGAATCCTCTTAGTCT
+
::;==AAADCCCCEB:;9BBBABBCCBBBB;;8;BBC;;;8;<@CEHFBB?BA@A>5:6:@@A=A=AA@?????>>BBCCC3BB?B@@@;<???>AAA=AC79:?BBB>BB???>;;5;=>:>8=>===A@@7;;@?;=>=?<==>==A@=>;8808;:4:>1818=>>;::<;39;;<:-:0818>==>/>A=@@2::=///::=@<@@@@/@BBBB;?;??=A@A@@AA=A688AC;;7;7<9<///:777>>>>@AA888==1777//)/9177?9==>==
@ATNG8:02542:07232
GATGGTAGCTATACGTATATCTATGTACTCATTCGTTTCGGAAGAGACAGGTACGTTAATAGTTAATAGCGTACTTCTTTTTCTTGCTTTCGTGGTATTCTTGCTAGTTACACTAGCCATCCTTACTGCGCTTCGATTGTGTGCGTACTGCTGCAATATTGTTAACGTGAGTCTTGTAAAACCTTCTTTTTTACGTTTACTCTCGTGTTAAAATCTGAATTCTTCTAGAGTTCCTGATCTTCTGGAGATATCATCAGCGACTACATCGAATCCTCTTTAGTCT
+
=DBC;66===>?CBBAEFFFDCC@AACCCCBB?BAAA=BB@C@CCCCCBA?ABAAA?B?BBBA?AABBBCAAABF?BAAA@/:B8???A=BCBC?ABC>A@199:@@=4>@?9==?@<?>>=C<??>@@A>>:>A8727565<>@@@;;;@@B>>:===<>>;>=BB@>>>@==8;;;==/<:>7888888%/;---(------2335+222&287776;322,25565553826>><<<-//938676>>>>AAAAAAD;;;@???==16676///*/>887
@ATNG8:02552:07238
GATGGTAGCTATACGTATATCTATGTACTCATTCGTTTCGGAAGAGACAGGTACGTTAATAGTTAATAGCGTACTTCTTTTTCTTGCTTTCGTGGTATTCTTGCTAGTTACACTAGCCATCCTTACTGCGCTTCGATTGTGTGCGTACTGCTGCAATATTGTTAACGTGAGTCTTGTAAAACCTTCTTTTTACGTTTACTCTCGTGTTAAAAATCTGAATTCTTCTAGAGTTCCTGATCTTCTGGACAGAGTGTGCAGATACTACCATCGAATCCTCTTAGTCT
+
==@=?CBCBBBCDCCCCCDCCBCCEDCBCEBA>BBBB>BC@C?BBBBCCC?BBBBB?B@BBBB?B?CBBBBBB@@<><<==.8B?BB@A;AAAA>AAA?CC<==>BBB?CCAA>??A;@??9>9>>>>@>>>;C@<;8<??A<<>@@BBA>>>?@<>>@<AA;A<@@@AA@@>=9?AADC5A<A<@>>>>.99556.666///;99<18888(2::8;9>;::5:?>?>==:=:>>>>>>8;;B=@@@A>>=@:::@@A>>===A<A@?@@=>><;;;<@AAAA
@ATNG8:02556:07235
GATGGTAGTAGTACACTAGTCATACCAGAAGATCAGGAACTCTAGAAGAATTCAGATTTTTAACACGAGAGTAAACGTAAAAAGAAGGTTTTACAAGACTCACGTTAACAATATTGCAGCAGTACGCACACAATCGAAGCGCAGTAAGGATGGCTAGTGTAACTAGCAAGAATACCACGAAAGCAAGAAAAAAGAAGTACGCTATTAACTATTAACGTACCTGTCTCTTCCGAAACGAATGAGTACGTGTGACGTACGTGAGCTACCATCGAATCCTCTTAGTCT
+
??A@>BCCCCCDCBBBEDDDCBBBB?DDD=BBCCDD?E>BBCCC998:D@D@AAAACFEF2A>AAAACCCBBBC>A?:::::.:D>C?CCB<CJF@CBBBCDD:98;@AA?ADD@FB??ACCCCCCBBACCC?CCCC<??BB???B<@<@??=@CBBBBBB@BBBBAA@CC@>>?499999,9>:8889888%/858///==@A@;>;>>@@;?=?AB@@>?DBBCBB?B?A@@<ABB?BCCCCCCBAAB?BBBBBBBBBBBBB??<????B@@A<ABB=A@;;;
@ATNG8:02560:07235
GATGGTAAACATATCGTACTCTCTGTACTCATTCGTTTCGGAAGAGACAGGTACGTTAATAGTTAATAGCGTACTTCTTTTTCTTGCTTTCGTGGTATTCTTGCTAGTTACACTAGCCATCCTTACTGCGCTTCGATTGTGTGCGTACTGCTGCAATATTGTTAACGTGAGTCTTGTAAAACCTTCTTTTTACGTTTACTCTCGTGTTAAAAATCTGAATTCTTCTAGAGTTCCTGATCTTCTGGTGTCTGATCTGTATCACTACCATCGAATCCTCTTAGTCT
+
CDBB?BCC=CCCCBBCCCCCCCCBCCCCCC@@<@BBB>CCBC@BBDDDB@=@DDDD=B?BCCB?A?BDCBBBCBB<=;;;;.?=;?BBB?BBBB?BBC?BC;==>A@@>ADCBAABB?>AA;@:?===@===;A???:??????===AAAA?<=>8>>>;??<@=A@===>>>C<>>?@?2>6;498888)6:777-3-----9979-6555'29989596;;3;=;=ABB=A:>>A@@@7;;G=@@>>>@ABAAAC?<?>A?>@;@>>@A<:868>>5;==>>
@ATNG8:02568:07233
GATGGTAGAGTACAGTGTAGTAGACCAGAAGATCAGGAACTCTAGAAGAATTCAGATTTTTAACACGAGAGTAAACGTAAAAAGAAGGTTTTACAAGACTCACGTTAACAATATTGCAGCAGTACGCACACAATCGTAGCGCAGTAAGGATGGCTAGTGTAACTAGCAAGAATACCACGAAAGCAAGAAAAAGAAGTACGCTATTAACTATTAACGTACTTGTCTCTTCCGAAACGATGAGTACTATAGACTATCTGAGACTACCATCGAATCCTCTTAGTCT
+
<6CC;@CBCBDDDABACCDCCDCCD@BBB@GAA@BB>A?A???ABB?BB?A?BB98:DAF19577<ABBBA=BB<BBBCBBB0AA>A5;;;-;CC@BBBCCCC@@<@@@@=@DB?BB::;BC;;;CCDDCCC@CAAABBBCACC:84:=999<?A@@???B>AAAABB?BF??@@??>:::28884>?AAA/AA7;888BAAAC;?;>BBA3818<AAAA>A@C???@C>BBC>?887;@ABBBBCAA>::>>>BB=CBBBB>>9>?>=A?CC@:::@CCBB?
@ATNG8:02570:07234
GATGGTAGATATATGCACGCTCTACCAGAAGATCAGGAACTCTAGAAGAATTCAGATTTTTAACACGAGAGTAAACGTAAAAAGAAGGTTTTACAAGACTCACGTTAACAATATTGCAGCAGTACGCACACAATCGAAGCGCAGTAAGGATGGCTAGTGTAACTAGCAAGAATACCACGAAAGCAAGAAAAAAGAAGTACGCTATTAAACTATTATCGTACCTGTCTCTTCCGAAAACGAATGAGTACGAGAGAGCACACGTGTCTACCATCGAATCCTCTTAGTCT
+
BCCC>A<BBBBBAC@BCC?@@;:6<8<>B:90@=00+06<<@CA@A:994:9=A?:9999(9;A@9:9==@9:92:=BBBCC1598>.:9:&99>>@996>@@@A=B@BB@DCC?CCCCCDCBCBCCCBBBC@BB;;6;?>==<7829:@?>::;;:::;;6:B?878;?>8@AA?BBBBA:><<8789999%/<7</////==;067(69;:7=;;8522<565<>;:-5-5555'5::1558///8857:A===>===>???@@==9=;;;=<@D=;;;=>=898
@ATNG8:02576:07195
GATGCGAGCGAGTGTGTATACCAGAAGATCAGGAACTCTAGAAGAATTCAGATTTTTAACACGAGAGTAAACGTAAAAAGAAGGTTTTACAAGACTCACGTTAACAATATTGCAGCAGTACGCACACAATCGAAGCGCAGTAAGGATGGCTAGTGTAACTAGCAAGAATACCACGAAAAGCAAGAAAAAAGAAGTACGCTATTAACTATTAACGTACCTGTCTCTTCCGAAACGAATGAGTACAGAGAGTACGATATGTCTAATCGAATCCTCTTAGTCT
+
BC@@@B@@@@@@BBBBBBBCC@BBA?DAAB9:6:?@???:::>BC?B@BCCCCCCC3C@B>@??CBBBBE=BBCCBAA0A@=A=CDD<CCC@CBBBBC;;;>A@CC@CBB?BBAABCCCCBBBBBCDC=@@@?<@?AA:::>8@=A;;8;AACCCBC?BBBBAA@CC?BB@:>=8788*6871678888%/868///88AAA<A=<<==3818DDBA???AAACC?B?BCC?CBD?BB999CEDDC>>>BBCAAAA???@@@<==>?<?A=C?@<@@>=>
@ATNG8:02576:07214
GATGGTAGAGAGACTGTAGCGCACCCAGAAGATCAGGAACTCTAGAAGAATTCAGATTTTTAACACGAGAGTAAACGTAAAAAGTAGGTTTTACAAGACTCACGTTAACAATATTGCAGCAGTACGCACACAATCGAAGCGCAGTAAGGATGGCTAGTGTAACTAGCAAGAATACCACGAAAAGTAAAGAAAAGAAGTACGCTAATTAACTAATTAACGTACCTGTCTCTTCCGAAAACGAATGAGTACTATGTAGAGCTCTATACTACCATCGAATCCCTCTTAGTCT
+
BCCC@CCBCBBBBBBCCCCCBB@CC=CCC?DBBBBB?A=ACCAAAB@BB?B?BBAAAAAB2B@CBBBCCBACCC<AA@@@@@0@B@C5;::.;BC@CBBBBBB@A>@@CC?CDD?AAAACCCCCBBCCBBAC@DDAB@A>>>AABB>B@BAA>ACBBBABC?CCACCB?@B@BBB=>>99::+:7<?69:::-;=:<9999/--(,02(,,,(-(-(-5--/47<<<;871713333&3;;4:::BBCCB;;;>>====;;7:=<777:7:A>><6///)///59>>>>
@ATNG8:02577:07219
GATGGTAGTATATCGCGTCGCTATCCAGAAGATCAGGAACTCTAGAAGAATTCAGATTTTAACACGAGAGTAACGTAAAAGAAGGTTTACAAGACTCACGTTAACAATATTGCAGCAGTACGCACACAATCGAAGCGCAGTAAGGATGGCTAGTGTAACTAGCAAGAATACCACGAAGCAAGAAAAAAGAAGTACGCTATTAACTATTAACGTACCTGTCTCTTCCGAAACGAATGAGTACGTGTGACGTACGTGAGCTACCATCGAATCCTCTTAGTCT
+
<999;@9>;;:;;@CBBB=;;;<::7;=>:@@CCCC@B?BCBAAA@<;;5;>ABCFFDD:B>BCAA@>=?99139999:.9<5>5??8?@B?CAABBAB;;7;>AA>AA@=A@@?CCCIFBA@@@>::7;@?B=@????@@@=A=A@@=@BC???895:??@?@:??9==<9:8--)---0------#.82555568555.2.58=?:?://000+0>008>?8;1777)777/7;::?;@?=?77>==;;@=B=BBBBB?;?000;56617/918==<=
@ATNG8:02578:07204
GATGGTAGATATATGCACGCTCTACCAGAAGATCAGGAACTCTAGATGAATTCAGATTTTTAACACGAGAGTAAACGTAAAAAGAAGGTTTTACAAGACTCACGTTAACAATATTGCAGCAGTACGCACACAATCGAAGCGCAGTAAGGATGGCTAGTGTAACTAGCAAGAATACCACGAAAAGCAAGAAAAAAGAAGTACGCTATTAACTATTAACGTACCTGTCTCTTCCGAAACGAATGAGTACTACTCTCAGAGACACACTACCATCGAATCCTCTTAGTCT
+
AD@A?@BCCBBBCCCCC;9;BBCCC?CCD?BBBBBB@B@CCCBBBBAAA?B?AA=89999(:<ABDDDDCC98717;@CCCC5CB?B<@@@9ACCAGCBBBCA::8;@BB?CCC>AABCCCDCDCCCDBABC@BBBB?BBBABBBC>B@CAA>BBBBBDBB?>??ABB>BB?BBA3999:99+99:39BDEDD)@@96///99>>@=@<@>A@<@=@ABBA=AAA@??B?B?BCD=CBB?BBBBBBCCBBAABBBB@A@?;;:CB>>;>BBBB;AA<>==9=BBCB
@ATNG8:02582:07215
GATGGTAGTGTCAGTGTGCGTCGTCCAGAAGATCAGGAACTCTAGAAGAATTCAGATTTTAACACGAGAGTAAACGTAAAAAGAAGGTTTTACAAGACTCACGTTAACAATATTGCAGCAGTACGCACACAATCGAAGCGCAGTAAGGATGGCTAGTGTAACTAGCAAGAATACCACGAAAGCAAGAAAAAAGAAGTACGCTATTAAACTATTAACGTACCTGTCTCTTCCGAAACGAATGAGTACGAGAGAGTACACGTGTCTACCATCGAATCCTCTTAGTCT
+
:;44.444;;94955:99;<9995505<>:>>>BBB?C=?>>>@@@<88078;<<8888*38<??;<BBBBBA99944999$9;<<2555&55;5555555454./5//)///)/698>;;@A@>>?<A@=:>;00-0:;;;=>?<@=AAC<???>==9=9=;;;77/334:;<7=<==>6;994355666%7:4795>99573(//(/88:(/(//000:@5559<<6;8;<<5<==>777@@BBCCCBBB==<<=>===??:::;?97683884///377575
@ATNG8:02584:07199
GATGGTAGGCGTGTGAGAGTCTGCCCAGAAGATCAGGAACTCTAGAAGAATTCAGATTTTTAACACGAGAGTAAACGTAAAAAGAAGGTTTTACAAGACTCACGTTAACAATATTGCAGCAGTACGCACACAATCGAAGCGCAGTAAGGATGGCTAGTGTAACTAGCAAGAATACCACGAAAGCAAGAAAAAGAAGTACGCTATTAACTATTAACGTACCTGTCTCTTCCGAAACGAATGAGTACGTGTGCGACGTGTCTCCTACCATCGAATCCTCTTAGTCT
+
7::<@?A?<BBBCFEDCDC@AACBC=CCC?CC@@@C@C@BBCCCBB?CD?B?BBB>>>>>1>=BBB>>>CCBBB<AA99989(9<8=8=<?5?@@?A@@@AA><<6<8==8<=>;>@A@@==;@>?@?@@<><>>>><@@@A@@@@<@<A??=>=>>>A@@<@@@ACC?AA<AA@<;>=BB7::><<<<<;/7718=??;;;AA=A=@@==:=;??@??;?>??<<<6<8=<:6600*0;777;;9/////9996;;>BBD<BAA;@@A@B=@@<;;:8>>===
@ATNG8:02586:07228
GATGGTAGCGAGCGAGTGTGTATACCAGAAGATCAGGAACTCTAGAAGAATTCAGATTTTTAACACGAGAGTAAACGTAAAAAGAAGGTTTTACAAGACTCACGTTAACAATATTGCAGCAGTACGCACACAATCGAAGCGCAGTAAGGATGGCTAGTGTAACTAGCAAGAATACCACGAAAGCAAGAAAAAGAAGTACGCTATTAACTATTAACGTACCTGTCTCTTCCGAAACGAATGAGTACGATGAGAGAGCTCTCTCTACCATCGACCTCTAGAAGTCT
+
BCA@<A@@@BCBBBED9;;CBAABCACDC@BA@?9:8;?CBCCCBB=?@>C>B@A:9::;*9;>CCBBBDCCCA;@:;;;;;';@=CADDD7BCC@CCCCCAAAA>A@BB?BCC?BBBBCBBBCCBBBBCCBACBBB@B@A@BBBD@C@E::8;BBBCCCC@BABABB?BC@AAA>@A998+:==9==AAA3AB?B9:9ACA;;8;=C@@@9<38:A;;4;AAAABB?A?BBD>D;:9:@@CFEBBB>?>BBBBBDBA<=:99;<8<677BB<=>>???<?BB>
@ATNG8:02589:07217
GATGGTAGAGTATCATGTGTATCTCCAGAAGATCAGGAACTCTAGAAGAATTCAGATTTTTAACACGAGAGTAAACGTAAAAAGAAGGTTTTACAAGACTCACGTTAACAATATTGCAGCAGTACGCACACAATCGAAGCGCAGTAAGGATGGCTAGTGTAACTAGCAAGAATACCACGAAAGCAAGAAAAAAGAAGTACGCTATTAACTATTAACGTACCTGTCTCTTCCGAAACGAATGAGTACACATCGTCGTGTCGTGCTACCATCGAATCCTCTTAGTCT
+
B@A=@DCB@BBCCCCBCDDDC@@@B?BAC@BBCCCC?B<ABCCCCC@BB?B@BA@999::*;@CEGCEECCCCD>DC?>>>>0=@;?2:::6;CC@CBBBDBB>?<?@BB@CAC<ACAACBBBCCCCCCDBB?BDCC?ABBBBB??9>:>?@<ABBCCCCA?AAAAAA>BB>BBB9;;777)9==;9:::::%0>;:///==A?@:>:=?A@7;7:>CBB>ABBBBCB@C?CCC>C@?=?DBBBBBBBBB?@@BBBB@@@AAACBB@BAAAB?BC?CBB@B?>>B
@ATNG8:02590:07232
GATGGTAGGTGCACATGAGTGTATCCAGAAGATCAGGAACTCTAGAAGAATTCAGATTTTTAACACGAGAGTAAACGTAAAAAGAAGGTTTTACAAGACTCACGTTAACAATATTGCAGCAGTACGCACACAATCGAAGCGCAGTAAGGATGGCTAGTGTAACTAGCAAGAATACCACGAAAGCAAGAAAAAAGAAGTACGCTATTAACTATTAACGTACCTGTCTCTTCCGAAACGAATGAGTACCTCTCAGACGCTCGTCCTACCATCGAATCCTCTTAGTCT
+
?@@>@BBB?;;:CGDCBBCCCCBBA@CCC?BBCB@A>A?CDBBBCC@CC?B?BDCBBBBB1BAEDBBCBCCCBB9??99999*:@<@4;;;.<AA?BCCCCBB9879?AA@AAD?DCAABBBBCCCCBAAAD@CBBB>A@ABAAAB?B?CAA?BBCCCBAB?BBB???>AB>CAB=??898+:>>;::9:99%/:7:///=;@BA<@<???B7:6:?B@@<@AAAABB@C@CCC=CBC?CBBBCBB?@@ABBBBAAABBB@@9>>?9>>@>>:>?;:::;@@>>>
@ATNG8:02542:07253
GATGGTAGAGTACAGTGTAGTAGACCAGAAGATCAGGAACTCTAGAAGAATTCAGATTTTTAACACGAGAGTAAACGTAAAAAGAAGGTTTTACAAGACTCACGTTAACAATATTGCAGCAGTACGCACACAATCGAAGCGCAGTAAGGATGGCTAGTGTAACTAGCAAGAATACCACGAAAAGCAAGAAAAAAGAAGTACGCTATTAACTATTAACGTACCTGTCTCTTCCGAAACGAATGAGTACACATCGTCGTGTCGTGCTACCATCGAATCCTCTTAGTCT
+
ABB>@CCCCCCCCCGBCBCCBCDBC?BBB?BDDCBB?B?BBCCCCB?AA>A?CBBACCCC3B?BBCCCCBBAAC>CBBDDCB0;;5;2;;;.;CC?CBBBDDDCC?B?BB@BBA>ABCBCBBBCCCCCCDBB?BCBB?BBBB@?>>9>;>>?<@BBBBBBB?CCBBBB@BB?@??9<=9999+9=:4888888%/;79///;9??A;>:99>>1818>B@@=@AA@@AA=@=???:?CC@BBBBACCBBBBA>>BBBB999ABBCCC@CAAAD?BB?BB>=BBA=>
@ATNG8:02542:07280
GATGGTAGGCGTGTGAGAGTCTGCCCAGAAGATCAGGAACTCTAGAAGAATTCAGATTTTTAACACGAGAGTAAACGTAAAAAGAAGGTTTTACAAGACTCACGTTAACAATATTGCAGCAGTACGCACACAATCGAAGCGCAGTAAGGATGGCTAGTGTAACTAGCAAGAATACCACGAAAAGCAAGAAAAAGAAGTACGCTATTAACTATTAACGTACCTGTCTCTTCCGAAACGAATGAGTACGATGAGATCTCGTGTGCTACCATCGAATCCTCTTAGTCT
+
<<==@CCC@::9C@AADDCBBCCDC>CCCAAAABBC?B@CBCCCBB?BC?C@CC???FED1;8:AA???BBAAA<A???@@@/?<8=3:99+9?A<AA>=@???@7;7:==B=>:>>@@B@@@@@A>>>@@>9>A??;?A>>>A@@=@<?;;:=@@AAAAA=AAA@BB?BB@CAA8<;7788)8<<7;?>==/8818===BA>>><@<@>>>:>:>AAAA<@???@@@=B=;;;1:::3:?<=;;;??>?>DA@@@???@@@@@@A<AAA;=7==7///7;667:
@ATNG8:02543:07287
GATGGTAGCGCACACATAGATACAGTACTCATTCGTTTCGGAAGAGACAGGTACGTTAATAGTTAATAGCGTACTTCTTTTTCTTGCTTTCGTGGTATTCTTGCTAGTTACACTAGCCATCCTTACTGCGCTTCGATTGTGTGCGTACTGCTGCAATATTGTTAACGTGAGTCTTGTAAAACCTTCTTTTTACGTTTACTCTCGTGTTAAAAATCTGAATTCTTCTAGAGTTCCTGATCTTCTGGGTGTATCAGCGAGTATCTACCATCGAATCCTCTTAGTCT
+
?:@=?BBBAACB@AACBBECCCCBBBBBBCCC?BBBC>CC@C@CDFDCCD?BCCCB?B?AAA@=B?BCCDAA@B@899999)9=9>AAD>CBCC@CAA?AC=A@BCDC@CCCCCDCC>BBD@B@CCCCA@@F>AABC?BCCCCBBBCCCCDBAAC?BBB?BD@C?AACCCDCDG@CBBBB:B@F@BBDED5CCCCC=BACDCCDBBB@BCCC5BBBBB@B@CC@CCBBBBC?C@AAACCC?ABED>CCCCCCEDA@@CBCDDCBB@BAAAC?CC@@@@@CB?>?
@ATNG8:02552:07249
GATGGTAGAGTATCATGTGTATCTCCAGAAGATCAGGAACTCTAGAAGAATTCAGATTTTTAACACGAGAGTAAACGTAAAAAAGAAGGTTTTACAAGACTCATGTTAACAATATTGCAGCAGTACGCACACAATCGAAGCGCAGTAAGGATGGCTAGTGTAACTAGCAAGAATACCACGAAAAGCAAGAAAAAAGAAGTACGCTATTAACTATTAACGTACCTGTCTCTTCCGAAACGAATGAGTACTACTCTCAGAGACACACTACCATCGAATCCTCTTAGTCT
+
AA@C@DBB@A;>A<ABBBCBBAA;<2:@@;A:54;:0405;?@=..*..*-(-7555566)97>>>BCBBBCDC;BA;;;;;;%;>=<?B@@2=B?9;@BBBABAB?C?DB?EBC?CCCCBBBCCAAACCCBB?BC??>@B@@CC997;?BAA>BAA@CCCC@CBCBAA???;?@?;?@::::+:@@;::::::%:;95A;BA?A?;1816:>>1818>AAA>BCBBCDD@B;000+000+/:998=7733377:::737>73733334:A::83/-(---(--:88
@ATNG8:02555:07274
GATGGTAGTGTGTCTCTGAGAGTAGTACTCATTCGTTTCGGAAGAGACAGGTACGTTAATAGTTAATAGCGTACTTCTTTTTCTTGCTTTCGTGGTATTCTTGCTAGTTACACTAGCCATCCTTACTGCGCTTCGATTGTGTGCGTACTGCTGCAATATTGTTAACGTGAGTCTTGTAAAAACCTTCTTTTTTACGTTTACTCTCGTGTTAAAAATCTGAATTCTTCTAGAGTTCCTGATCTTCTGGACAGAGTGTGCAGATACTACCATCGAATCCTCTTAGTCT
+
7::<@;;=@==<=>=666666===;594////)/67;3;;9<9<<<<@??7>@<AA>B@C@AA@C@CCC;65559.55:::(44.5;>>4666=8<<<8<@4599>9>6;AA@@@@@=?@D>B@CCHECBBHACCCB?CCCCDGBBB@@@A@@BD?;<;>??4:29994====<7<55555$5.57555555#55::<4<<>=>>>>==59;;9(=?;95.59@A=BBBBA@A?B@CA@@@A>AAB?BC<;;BBBC@A@BAA@?::98<<<?@>AA?C@@=>?==@
@ATNG8:02555:07284
GATGGTAGAGAGACTGTAGCGCACCCAGAAGATCAGGAACTCTAGAAGAATTCAGATTTTTAACACGAGAGTAAACGTAAAAAGAAGGTTTTACAAGACTCACGTTAACAATATTGCAGCAGTACGCACACAATCGAAGCGCAGTAAGGATGGCTATTGTAACTAGCAAGAATACCACGAAAGCAAGAAAAAGAAGTACGCTATTAACTATTAACGTACCTGTCTCTTCCGAAACGAATGAGTCGAGAGTCAGAGCAGAGCTAAGAGTCAGAGCAGAGCTACCATCGAATCCTCTTAGTCT
+
CCDC?CCCCCCBBBDDDEDDDCCCC=CCC?CDBB??=@ADDCCCBB?BB?B?BBBCCCBB3C?BBBBBCBBBBC=@@;;;;;*;C>C@CCC<CIHAICCBBBC998;@AA?ABBADBBACCCECDCCBABBC?BBBD@BBBBBBBB?C@CCC?ACCC?CCC?AABBBC?BB?>>><>>CED=AAA?===>>/>B=B;::AAA@?;?;A@AA7;7;BCCC@BC???BB?C?BBB=BBB?BBBBBBBAAAABBCCAAABBBBBCC?BABAAABBB@@@?>>CCC?AAAAA<><;8885;A>>>
@ATNG8:02557:07284
GATGGTAGACACGTGTGCTCTCTCGTACTCATTCGTTTCGGAAGAGACAGGTACGTTAATAGTTAATAGCGTACTTCTTTTTTCTTGCTTTCGTGGTATTCTCGCTAGTTACACTAGCCATCCTTACTGCGCTTCGATTGTTGTGCGTACTGCTGCAATATTGTTAACGTGAGTCTTGTAAAACCTTCTTTTTACGTTTACTCTCGTGTTAAAAATCTGAATTCTTCTAGAGTTCCTGATCTTCTGGACAGAGTGTGCAGATACTACCATCGAATCCTCTTAGTCT
+
=;<<;?<;;99555<555;;555:;;;;<<<<8;:>@:<>8=8=?::::;7<>==B=B89788498:?:@@?:;91333333#3;4;256,2;==7>8826;///8./2385755555-552+236668:77759335/--(-,,--,,698--/682069ACC@D?CCCCCC;;;>A:999*9;>;@ABBC5CBB@D4000/5666-/)////$/8844.43987;889///)/3889//58<<>@>BB@9:9:99>?>:::@@@@498AAC9??>887<?<847
@ATNG8:02562:07248
GATGGTAGCACGAGTCACTCATATCCAGAAGATCAGGAACTCTAGAAGAATTCAGATTTTTAACACGAGAGTAAACGTAAAAAGAAGGTTTTACAAGACTCACGTTAACAATATTGCAGCAGTACGCACACAATCGAAGCGCAGTAAGGATGGCTAGTGTAACTAGCAAGAATACCACGAAAGCAAGAAAAAAGAAGTACGCTATTAACTATTAACGTACCTGTCTCTTCCGAAACGAATGAGTACGAGAGTCAGAGCAGAGCTACCATCGAATCCTCTTAGTCT
+
49998=CFCDDCGBBBCCCCCBBBE@DBB@CCCB;;:;?CCCBBCD@BC@B@@@?CBBBB3B?BBBBBBCDBBA:?@AAAAA0AB=A5;;;*:@@=BBBABCC;;7<@AA?BBB@CDCABBEEDCBBBBBBD@DBBB?BBBB@AA@<A@CDD@CCBBAAAC@CCBBBC?BB?@@A4::@@@;@>=9888888%8;:=858@=675,/+.99;.606?BBB@BA@A????B@BBF>ABA?BBABBBBBBBB@CGBABA>BB>>>A==:=BBBC=??<?@?;?@???
@ATNG8:02566:07285
GATGGTAGAGAGACTGTAGCGCACCCAGAAGATCAGGAACTCTAGAAGAATTCAGATTTTTAACACGAGAGTAAACGTAAAAAGAAGGTTTTACAAGACTCACGTTAACAATATTGCAGCAGTACGCACACAATCGAAGCGCAGTAAGGATGGCTAGTGTAACTAGCAAGAATACCACGAAAGCAAGAAAAAGAAGTACGCTATTAACTATTAACGTACCTGTCTCTTCCGAAACGAATGAGTACGATGAGAGAGCTCTCTCTACCATCGAATCCTCTTAGTCT
+
BBBD>@@BA@@@;96;;>>CBCCBC>CBB@ECBBAB7;6:CACABB?BB?A?@@@@AAAA1?<?BCCBBBEBBB>9:;DEGE5BB?B5;;;.;AA?BCBBCAA<;7;>AB?BBD?ABCCCCBBCCDDCBBCC@BB@@=@BBBCCAB?B@B@@>@BAABBBC@BBBAAA?CE@ABA>ABDDD:??A?>???@/==9=888?@>==3739BAA=A:>>CCD@CCABBBC@C?BBB=B:949@@@BBBCC999>AABBB?;;;;;;;;:>>@@A<?>:8888=A???
@ATNG8:02567:07253
GATGGTAGCGCGACGAGCGTAGACCCAGAAGATCAGGAACTCTAGAAGAATTCAGATTTTTAACACGAGAGTAAACGTAAAAAGAAGGTTTTACAAGACTCACGTTAACAATATTGCAGCAGTACGCACACAATCGAAGCGCAGTAAGGATGGCTAGTGTAACTAGCAAGAATACCACGAAAAGCAAGAAAAAAGAAGTACGCTATTAACTATTAACGTACCTGTCTCTTCCGAAACGAATGAGTACCTCTCAGACGCTCGTCCTACCATCGAATCCTCTTAGTCT
+
<<=>@GCCBBB@BAAABCFFEHBAA=BBB?BCBB?@=@>AABBBBC?CC?A>>>?AADDD2@=ABCCBD@@?BB;CBCCFEE5A@<A<AAA7AA@;ACBBB@@0000?@@?AAB@BBAABCCBDDCCCCBAA=BBCC?BBBBAA@B@B@BAA>ABBCCAAA?CCCAAA@BB@9999<;0000+///)//////%-94;///=;B@@<>:<9>>6;6;?AAA=AABABCB?@?;;;5;00*0??@@BB@??;@>>>>=>>:::<8=>?=@???@7;:;???;??=>>
@ATNG8:02570:07263
GATGGTAGGCACTGCGCACACATCCCAGAAGATCAGGAACTCTAGAAGAATTCAGATTTTTAACACGAGAGTAAACGTAAAAAGAAGGTTTTACAAGACTCACGTTAACAATATTGCAGCAGTACGCACACAATCGAAGCGCAGTAAGGATGGCTAGTGTAACTAGCAAGAATACCACGAAAGCAAGAAAAAAGAAGTACGCTATTAACTATTAACGTACCTGTCTCTTCCGAAACGATGAGTACTATAGACTATCTGAGACTACCATCGAATCCTCTTAGTCT
+
95<<;CGC@BBB@A>;@BAAADBBC=CCB?AABB;<9;@CBB;;;CACD@C?;;;=<===,;=@ABABBBC??>5<=;:999'5@;@7BBB:CDD@CCCCDDC::;<@EE@BAB?BBABCCEEDDCCCCCCC?BBBB<??AABBBB=B?CAA>ABBBBCCB?CCCBBB?BC@BBB79999:,8771788898%8=:>888BDAAA:?;?@AA3858@CCC?BBBBA@?;;<000*0000@@ACDDBA>???@??ACDDCCCCBBB?BBBBC?BB?>>::=A@?>
@ATNG8:02578:07271
GATGGTAGTAGTACACTAGTCATACCAGAAGATCAGGAACTCTAGAAGAATTCAGATTTTTAACACGAGAGTAAACGTAAAAAGAAGGTTTTACAAGACTCACGTTAACAATATTGCAGCAGTACGCACACAATCGAAGCGCAGTAAGGATGGCTAGTGTAACTAGCAAGAATACCACGAAAGCAAGAAAAAGAAGTACGCTATTAACTATTAACGTACCTGTCTCTTCCGAAACGAATGAGTACACATCGTCGTGTCGTGCTACCATCGAATCCTCTTAGTCT
+
4;456;?AA@;;6@CCCCCFFCBBB>ABB?BBBCCC=A?ABCDCCC?CC@B?B@@><<<<,??AABBBBBBBAA9>>;;;;;';?>@5:9906B>AAAAAEBCBB?B?CC@CBB?BBBCDCCCCFA@@BCCC?CBBB@BBBBA@AA=A?C::;;BBBBBBCACBBBBC@BB?AAA?BAAA@;9975;@BBC/@A<?888>A@>>1818===3:5::@@@>?A???@@=@9>>A:@@B?@A???BCCBCD@@?BBBC?:::ECCCC@CBABC@CC?B?@<?B@;;
@ATNG8:02579:07282
GATGGTAGATACTCGCTGATACACCAGAAGATCAGGAACTCTAGAAGAATTCAGATTTTTAACACGAGAGTAAACGTAAAAAGAAGGTTTTACAAGACTCACGTTAACAATATTGCAGCAGTACGCACACAATCGAAGCGCAGTAAGGATGGCTAGTGTAACTAGCAAGAATACCACGAAAGCAAGAAAAAAGAAGTACGCTATTAACTATTAACGTACCTGTCTCTTCCGAAACGAATGAGTACACACTCTCATATGACACTACCATCGAATCCTCTTAGTCT
+
CDCC?BBBC@@AB;6:BBA@@BBD>@@C@BAAA::8:ABABABBB?AA>A>>>>99999(8;>A@AACBBFCC>?;@CDCC2;;:;?BEL<CCC@ECCCCCBA@=A;?@=@AA?BBB:;;CCICBAABDDC@CCBB?BBBBBBBB@C@B9:8;AAABBBB?BBBBBB?BB????4:9@@@;???:?<=>?>(:>9=///;;@@@;?<?<>?9=:=@CCC@CBBBBBC=@>ABB>BBB?BBAACCDCABABBBA???@B?@?BCCC@CCCBB?CD?AAA?@BBAA
@ATNG8:02582:07268
GATGGTAGCTCTGCTCTGACTCTCGTACTCATTCGTTTCGGAAGAGACAGGTACGTTAATAGTAATAGCGTACTTCTTTTTCTTGCTTTCGTGGTATTCTTGCTAGTTACACTAGCCATCCTTACTGCGCTTCGATTGTGTGCGTACTGCTGCAATATTGTTAACGTGAGTCTTGTAAAAACCTTCTTTTTACGTTTACTCTCGTGTTAAAAATCTTGAATTCTTCTAGAGTTCCTGATCTTCTGGTGTCTGATCTGTATCACTACCATCGAATCCTCTTAGTCT
+
//7729;494//0//:;79?@;555=====<?<:;<<4<<8<;@@=@=?@9>?@>>;=5<<///,/;;<=<55559=;;=+44.4444)44557<;;7;9.5555;>7559>;7;7*//71730-//.---(-77719;99;///7////433405<<7:;386///779777)//////$/2729<<::(:5555)55559999:9)////$///)//)/5;>266<;;;<4505<555:6875.5559999596<<<=<<<<<=7<;:44.33-///5;//-7
@ATNG8:02583:07277
GATGGTAGTCTCAGATAGTCTATAGTACTCATTCGTTTCGGAAGAGACAGGTACGTTAATAGTTAATAGCGTACTTCTTTTTCTTTGCTTTCGTGGTATTCTTGCTAGTTACACTAGCCATCCTTACTGCGCTTCGATTGTGTGCGTACTGCTGCAATATTGTTAACGTGAGTCTTGTAAAAACCTTCTTTTTACGTTTACTCTCGTGTTAAAAATCTGAATTCTTCTAGAGTTCCTGATCTTCTGGATAGCGACGCGATATACTACCATCGAATCCTCTTAGTCT
+
799:<A9=@BABBCABACBABCBBABBBBB;:8:CBD>GC@B?BBBB;;:=@@?A>9<9?A??<@=@C@/////7)//999'///(38:<244657:55.5:.45;<<@<@CBB@@@C<@@@?A<A@@@AAAA=ABAB@CA@;;:A@?>@@<<<;=60006:>1:1==>556>>>:?>>>>>+?:>49:???*:9@DD8AA@9:999569>@@@+;955:5>;?@:?>>000>6<6:?B@AB=?>BBBBBCCBB;;;:99A@:::::58997=;==177?;?A:9:
@ATNG8:02588:07243
GATGGTAGGACGAGCGTCTGAGAGGTACTCATTCGTTTCGGAAGAGACAGGTACGTTAATAGTTAATAGCGTACTTCTTTTTTCTTGCTTTCGTGGTATTCTTGCTAGTTACACTAGCCATCCTTACTGCGCTTCGATTGTGTGCGTACTGCTGCAATATTGTTAACGTGAGTCTTGTAAAACCTTCTTTTTACGTTTACTCTCGTGTTAAAAATCTGAATTCTTCTAGAGTTCCTGATCTTCTGGGTCTACGCTCGTCGCGCTACCATCGAATCCTCTTAGTCT
+
;6B>;DBB?BC@AAAAABBBCBCB?BCCABADACBAC=CD@D?BBCDDCC?CEECB?BACCBD@DACCCBBBBCA?999999%9@=ACEF>DBBB@CDDFCE;;;ABAB@BCJCDCCC?BBB?B?BBBBB@@@@BBCD@CCBCCBA@ACCCCAAAC?B:::;B?C?BBBCDCCCC?BAAAA7A@C>CBCCC5CCDGD>FBCCCCBBBA<A@A@,?AABB=@=@B?BBBBB;;;;@DDBCBB?A?CA>ABBBBCEBBBBBAABBBBC=??DBB?BC?BBB@BCCBA
@ATNG8:02588:07264
GATGGAGGTGCACATGAGTGTATCCAGAAGATCAGGAACTCTAGAAGAATTCAGATTTTTAACACGAGAGTAAACGTAAAAAGAAGGTTTTACAAGACTCACGTTAACAAATTGCAGCAGTACGCACACAATCGAAGCGCAGTAAGGATGGCTAGTGTAACTAGCAAGAATACCACGAAAGCAAGAAAAAAGAAGTACGCTATTAACTATTAACGTACCTGTCTCTTCCGAAACGAATGAGTACCTCTCAGACGCTCGTCCTACCATCGAATCCTCTTAGTCT
+
594;8<<9;6;6>???BA@@;;;E@CAA?A:;<BB?B=@@BBBCC@CJ@C@BBBCDEEE5C@CCBBBBBA@@@:@?@@@@@0?@>@<@@A5@@A?BAA???CAA?B?BCC>C?BBCCBBBBACCB;;;CB?BC;;6;999:??A?C@CBA?AEBAACDC?ABCCBB?A@<::939@::9299:;888888%/;7<///;;=::7:<@@@A:?:>9@AA6;:?@@AA?@?@??8=??<?@BBBBA@CBBBDBB???@A@DC;@@D>888=>=CB:888;??B@>
@ATNG8:02542:07302
GATGGTAGAGAGACTGTAGCGCACCCAGAAGATCAGGAACTCTAGAAGAATTCAGATTTTTAACACGAGAGTAAACGTAAAAAGAAGGTTTTACAAGACTCACGTTAACAATATTGCAGCAGTACGCACACAATCGAAGCGCAGTAAGGATGGCTAGTGTAACTAGCAAGAATACCACGAAAGCAAGAAAAAGAAGTACGCTATTAACTATTAACGTACCTGTCTCTTCCGAAACGAATGAGTACGATGAGAGAGCTCTCTCTACCATCGAATCCTCTTAGTCT
+
<=<=?BDDCCBBBCBBCCCCCCCCC=BCC@DAAA??=@@CBBBBBB?BB?C@@@@AAAAB2B@CCCAABCCB@@8>=>>@@@0>@;@4;;<-;DDACCCCCDDCC?C@BB?BBB>BBBBC@@BCCCCDAA@C?CCCC?BA@@@@AB>C?CBB?BCCCCCCC?CAAAAA?CC@>>>9>>998+:88188888(7>:>788?@@??<>;>>?A7;6;?A@@>?AABBCC@C?BBC=BBC?BBBBABBDC>>:@@@@AA?>>>:::=>;>>==D<AA<???<@@>==
@ATNG8:02547:07293
GATGGTAGGCGTGTGAGAGTCTGCCCAGAAGATCAGGAACTCTAGAAGAATTCAGATTTTTAACACGAGAGTAAACGTAAAAAGAAGGTTTTACAAGACTCACGTTAACAATATTGCAGCAGTACGCACACAATCGAAGCGCAGTAAGGATGGCTAGTGTAACTAGCAAGAATACCACGAAAAGCAAGAAAAAGAAGTACGCTATTAACTATTAACGTACCTGTCTCTTCCGAAACGATGAGTACAGAGAGTACGATATGTCTACCATCGAATCCTCTTAGTCT
+
-//729::.5545:999;555<<==6;;;9=99;55.434444444.4;0505;988888$3-33333<=>>==59933333$3917,333&38;6=72527522+2322+288/59<;==>>A@@????;;7;@??9=888888=7<6<==:=AAA@@@G;>;;;BC?BB?BA@8::8888(66;5;BABA/>><>;;>A@@@@<@<=999*/)///7;5;>??>??::59781800/:65598:8AAA>=<@>>>A@@@@>>><A;;;=9==78//*/99:;
@ATNG8:02547:07320
GATGGTAGTCTCAGATAGTCTATAGTACTCATTCGTTTCGGAAGAGACAGGTACGTTAATAGTTAATAGCGTACTTCTTTTTCTTGCTTTCGTGGTATTCTTGCTAGTTACACTAGCCATCCTTACTGCGCTTCGATTGTGTGCGTACTGCTGCAATATTGTTAACGTGAGTCTTGTAAAACCTTCTTTTTACGTTTACTCTCGTGTTAAAAATCTGAATTCTTCTATAGTTCCTGATCTTCTGGATAGCGACGCGATATACTACCATCGAATCCTCTTAGTCT
+
AA?<<ABDBCBCCCCCCCBBCCCCCBCCBBBB@BDCD?CC@EAFCCBDCC@CCCCC@C@CBBB>B@BCCCBBECC?@@??<,=A;??CB<ABBA?ACB?BA8;;ACBB@BDECCCCD@BBB@B@CJCCDBBB?BBDD@D@@BBBCBCCCB@@ACB@@@A@CB?B?ABBBBCCHD@BBCEL<C>B;;;;;;*:CCCC>CCCFCCCCBB@DDDD3CAABC@C@CC@CCCBBBB@B@BBBBBC@BBC@CDABBDCBBC@AACBCCDBC>ABBCC?AA?BBB>AB@@@
@ATNG8:02550:07303
GATGGTAGGTGCACATGAGTGTATCCAGAAGATCAGGAACTCTAGAAGAATTCAGATTTTTAACACGAGAGTAAACGTAAAAAGAAGGTTTTACAAGACTCACGTTAACAATATTGCAGCAGTACGCACACAATCGAAGCGCAGTAAGGATGGCTAGTGTAACTAGCAAGAATACCACGAAAGCAAGAAAAAGAAGTACGCTATTAACTATTAACGTACCTGTCTCTTCCGAAACGAATGAGTACAGAGAGTACGAATGTCTACCATCGAATCCTCTTAGTCT
+
:===@CCB?@@@DCCFDDCCBBCA@>BCD@C@@@998:@DDBBBBC@BB?B<@@C:9999*9?BCCCCCCCBCB=@B99999*:@;@=AAA;BBBADBBCCA??>@C>BB?BBB?BBBABBCCDABBCCCCC@CD??<???=@?@@=A=A@@>@BBDCCCC?BBBBBB?BB@CBB?BBBBB=@@@=@BBBB3B@<A877AAA?@7:7;>>>3818?C@@?ACBBBCC@B@CBC>CCB?BABBAABBBAABBBBBBB?@BBBCCC>C@@@C??><@AA:<=:9:
@ATNG8:02551:07338
GATGGTAGTGATACAGATCAGACACCAGAAGATCAGGAACTCTAGAAGAATTCAGATTTTTAACACGAGAGTAAACGTAAAAAGAAGGTTTTACAAGACTCACGTTAACAATATTGCAGCAGTACGCACACAATCGAAGCGCAGTAAGGATGGCTAGTGTAACTAGCAAGAATACCACGAAAGCAAGAAAAAAGAAGTACGCTATTAACTATTAACGTACCTGTCTCTTCCGAAACGAATGAGTACGATGAGATCTCGTGTGCTACCATCGAATCCTCTTAGTCT
+
@AA>?CCCCBBB?CCCECCCCCCCC?CCC?CCCBBB@B@CCC??AC?AA=C<????ADDD2A?ACCDCCCCBBB<B@>??>>,>@;A5;;;.;CC?CCCCDCDBB?B?CC?B@@<@BABCBBBCCCCCCBBD?DDCC<??BABAAB?C@C@@<ACCCCCCA?BAAAA@@BB>BBA;>?999+9<<899:9::%0:7;///:9>AB7;7:>CB<?<?@AAA>AB@@?CB?B?BBB=CCB@BCBAAACCCAAABB@>==;A@@>>>??=AA???:>>::::8>B@??
@ATNG8:02552:07331
GATGGTAGGCGTGTGAGAGTCTGCCCAGAAGATCTGGAACTCTAGAAGAATTCAGATTTTTAACACGAGAGTAAACGTAAAAAGAAGGTTTTACAAGACTCACGTTAACAATATTGCAGCAGTACGCACACAATCGAAGCGCAGTAAGGATGGCTAGTGTAACTAGCAAGAATACCACGAAAGCAAGAAAAAGAAGTACGCTATTAACTATTAACGTACCTGTCTCTTCCGAAACGAATGAGTACGATGAGATCTCGTGTGCTACCATCGAATCCTCTTAGTCT
+
<CC?@DCC?ABACCCCDCCBBBBBB=BGD@BBCCCD?B>BBCDDDC@@@>A?BBBAABBB3B?BCC@@B@BCCB>BDBBBBB3@A>B?BBB9BBC????@A??>>8<8>>:<??:<<>>@>>>>>@@A;99@:@AAA5;;==???@:@;@>=7=AA@@@@@:@@@@AA>BB>B>>:<>555(7891;@>>>/8818>@ABA@@C=C==>>A7;49899<7;@>><==<A=@@>6>CC?AAA>A@>>>>>8:8????AB@;<<AAD=A<<<A=??=:;9;@====
@ATNG8:02556:07293
GATGGTAGGCGACATACATACGCGCCAGAAGATCAGGAACTCTAGAAGAATTCAGATTTTTAACACGAGAGTAAACGTAAAAAGAAGGTTTTACAAGACTCACGTTAACAATATTGCAGCAGTACGCACACAATCGAAGCGCAGTAAGGATGGCTAGTGTAACTAGCAAGAATACCACGAAAGCAAGAAAAAAGTAGTACGCTATTAACTATTAACGTACCTGTCTCTTCCGAAACGAATGAGTACCTCTCAGACGCTCGTCCTACCATCGAATCCTCTTAGTCT
+
@:<>;CBB@C?@ACBCCBBCCBBDD@DBB=CDCB997:=ABBBBCC@CC?C?CAD@A@@@,A>BBCCCCBD@@@;?@@AA@@0AC?F@CCC<BLI@CCBB@>@0000?@A=@AB?CCCBBBCCCCCCECECD@CCCC<??CCBBBB?C@CCC@BB@AABCE@CBBBAA>AA>ABB<??AAA8===9999999%0===000A<>?<6:69:8;,/,/<BBA;@@@@@BB@CABCC>BBA?AAAA@AA??>>BBBBBBBBB??A8::;;???@B<?@7777<>@;;;
@ATNG8:02557:07307
GATGGTAGACACGTGTGCTCTCTCGTACTCATTCGTTTCGGAAGAGACAGGTACGTTAATAGTTAATAGCGTACTTCTTTTTCTTGCTTTCGTGGTATTCTTGCTAGTTACACTAGCCATCCTTACTGCGCTTCGATTGTGTGCGTACTGCTGCAATATTGTTAACGTGAGTCTTGTAAAACCTTCTTTTTACGTTTTACTCTCGTGTAAAATCTGAATTCTTCTAGAGTTCCTGATCTTCTGGGTCTCTCTCTCACGCACTACCATCGAATCCTCTTAGTC
+
@==?ACCBBBCBBBH<:;ABA@@CCBBCDC@@??CCC=CC=@<@@@@BBC??A@CB?C>BABE?B@BAAABCCCD?@@@@@.8<3?986)2?>>;A9:39>39:>=;A;>?@HB@::4:<=;@<A@@@===@=A@??<?B@@>>>@@@@@AA>>?=<<<=AD;>8>@AAAAA>?;>>>AA5A<A;99998)6:----)------8875555'298886:25807==<66659166;<??7;;@@9@@;;;@@@DCCDA??=>>C=>>>@@<=;386606@=;
@ATNG8:02557:07309
GATGGTAGGTGCACATGAGTGTATCCAGAAGATCAGGAACTCTAGAAGAATTCAGATTTTTAACACGTGAGTAAACGTAAAAAGAAGGTTTTACAAGACTCACGTTAACAATATTGCAGCAGTACGCACACAATCGAAGCGCAGTAAGGATGGCTAGTGTAACTAGCAAGAATACCACGAAAGCAAGAAAAAGAAGTACGCTATTAACTATTAACGTACCTGTCTCTTCCGAAACGAATGAGTACTATGTAGAGCTCTATACTACCATCGAATCCTCTTAGTCT
+
9::>@DBB@BBBCCFCCCCBCCA@@@CBB?B@@@;:7;?AABCBBA?:;:;@CDCBAAAA2A>BBCCCBBB@@@;@BA@@@@0@C5;5;;;*;@A=BCBAAAF::8:>AB@BBB?CCCDDBBBCCCCCAABC@BBBB=@@A??@??<@?BAB@BCBCBBBB?BBCCBB@BC>>>>:?><=;3??><@@@AA2>D<@888AACBB<@:====8=:=ACCD@ECBA@BA@C@CBC>CBC@BCA???BBBCCCCBAAA?@:@@?;;;=8<<===3:;7<==7=A:::
@ATNG8:02562:07339
GATGGTAGCGCATATCAGCGCAGCCCAGAAGATCAGGAACTCTAGAAGAATTCAGATTTTTAACACGAGAGTAAACGTAAAAAGAAGGTTTTACAAGACTCACGTTAACAATATTGCAGCAGTACGCACACAATCGAAGCGCAGTAAGGATGGCTAGTGTAACTAGCAAGAATACCACGAAAGCAAGAAAAAGAAGTACGCTATTAACTATTAACGTACCTGTCTCTTCCGAAACGAATGAGTACTGCGTCTCACTCTCGCCTACCATCGAATCCTCTTAGTCT
+
ABAB?B;;;CDCAABGCHICBBCCC>CCCBCCCCBB?B?CCCCCBB@BB>A>AABABBBA0B=ABCDGDBBBBB=BBBDCCC5CC@B5<;;6;CC@GCCCCCD:96:?@@=@BC@BBBCCABABBBCBCCCE?BBAA=AAA@@A@@=A@CBC@CFBBCCCC@CCCBBB@BB?BBB<??@AA9@?=899999.9A?A999ABA>?=A<@@AA7;7;?BCC>@@A@@CC@C?CCD>CBB?AAABCBCCBBBBBBBCBCCCCBD@DBB?BBDBC@CC>AAA?CCA@@
@ATNG8:02577:07326
GATGGTAGGCACTGCGCACACATCCCAGAAGATCAGGAACTCTAGAAGAATTCAGATTTTTAACACGAGAGTAAACGTAAAAAGAAGGTTTTACAAGACTCACGTTTAACAATATTGCAGCAGTACGCACACAATCGAAGCGCAGTAAGGATGGCTAGTGTAACTAGCAAGAATACCACGAAAGCAAGAAAAAGAAGTACGCTATTAACTATTAACGTACCTGTCTCTTCCGAAACGAATGAGTACTGTATCTATGTGTGCGCTACCATCGAATCCTCTTAGTCT
+
7;;;<@A?<CBBBC@@@BBBBCCCC?BCC@CDGH;<=;>BBDBBAB<@@=@9?@=<;;;<.?;@@?BAAAA@@@;?>@BCAA16626:>>>2CA@?BBA@@A@::;7;?CCACCC>ABBBDCCCCCCCDDEBB?BB;:7:BB@AAAB<@=@AB>AAA@C????BBBBBB?BB?BAA=@@<<=5;55/6;===/<A5:688>=AAC<?8;;A@=A=A@CBC@CC???BC?A=AA@7@00,0;@@BBBAAA???AA@=@A===>>>::49<A??<?A<===>EBB@?
@ATNG8:02578:07309
GATGGTAGCATCATGCATATCTCACCAGAAGATCAGGAACTCTAGAAGAATTCAGATTTTTAACACGAGAGTAAACGTAAAAAGAAGGTTTTACAAGACTCACGTTAACAATATTGCAGCAGTACGCACACAATCGAAGCGCAGTAAGGATGGCTAGTGTAACTAGCAAGAATACCACGAAAGCAAGAAAAAGAAGTACGCTATTAACTATTAACGTACCTGTCTCTTCCGAAACGAATGAGTACTGCGTCTCACTCTCGCCTACCATCGAATCCTCTTAGTCT
+
=>A>?CBBCBBB>;66;;;;;:>@@065<5::9=99057;;<<<==6=><??@@993;;;+=7<;=>=;@<A@<1;894444$4<6;4;;;0;<=:>@@CCCB9;69<>>;@@@;?A98;CCDEEIDCDAA@@BCBMAB;;:@??A?B>C<<6;A@@BCBB?BCCCCC???:??=8>=>992833,38<<<,<:1777777<;<7=8<<=A;?:>>DCC?CCBBBCD>A>ACC=BBB=?@BBBBCECB:<;@@???==:5545==8==<;;<::7===8B=><A
@ATNG8:02585:07327
GATGGTAGCAGACGTGACAGAGCGCCAGAAGATCAGGAACTCTAGAAGAATTCAGATTTTTAACACGAGAGTAAACGTAAAAAGAAGGTTTTACAAGACTCACGTTAACAATATTGCAGCAGTACGCACACAATCGAAGCGCAGTAAGGATGGCTAGTGTAACTAGCAAGAATACCACGAAAAGCAAGAAAAAAGAAGTACGCTATTAACTATTAACGTACCTGTCTCTTCCGAAACGAATGAGTACTATGTAGAGCTCTATACTACCATCGAATCCTCTTAGTCT
+
CCCD<BBCGFCDBBBCCCCFCC;;;@CCB?A@AA@@=@?BCB??@C?BB?B@ABBBBBAB2A=AABBBBACCCD>CCBDCDB2AA;@5;<;.;BB>BBBB@BB;;:;@CC?BBB?BCAABFDCCCCCABBCC?CDBB898@???=;7@<@@B@CCBCCCBB?CBBBBC?9849B?9><7777(8774:9::::&6;56///:9>>A>E7;;?>3838ACCB@BB??@@@@C>BBD>CBC>ABBCBEDBBB@AAA<==@@@>>>;;;;6;>???<@B<:::4:?99:
@ATNG8:02545:07349
GATGGTAGGCGAGAGTGAGACGCAGTATTCATTCGTTTCGGAAGAGACAGGTACGTTAATAGTTAATAGCGTACTTCTTTTTCTTGCTTTCGTGGTATTCTTGCTAGTTACACTAGCCATCCTTACTGCGCTTCGATTGTGTGCGTACTGCTGCAATATTGTTAACGTGAGTCTTGTAAAACCTTCTTTTTACGTTTACTCTCGTGTTAAAAATCTGAATTCTTCTAGAGTTCCTGATCTTCTGGGCTGCGCTGATATGCGCTACCATCGAATCCTCTTAGTCT
+
::::>BA@<ABBCBCCDDCCCBBBCB;;5<;<4;ABD?AA>A@CBA@BCC@BBBAA>A>A@AB?B@BAAACBBBB??@??@2@C?CBBB>AAAA;??@<@A599=BBC?CDDB???A=A=>9A;AA;;;656=BBDD:==?=>=ABBCAAAA==>:>=><@@<@:>>????@>>:>>??@5>:=<B@@@@,77799*,,,,,,97/717AAA*;99992:/77/7;;=588;@5;;;66;,--99.7--/9;98<<AA@?>99660555;;58846:616;866
@ATNG8:02548:07340
GATGGTAGGCACTGCGCACACATCCCAGAAGATCAGGAACTCTAGAAGAATTCAGATTTTTAACACGAGAGTAAACGTAAAAGAAGGTTTACAAGACTCACGTTAACAATATTGCAGCAGTACGCACACAATCGAAGCGCAGTAAGGATGGCTAGTTTAACTAGCAAGAATACCACGAAAAGCAAGAAAAAGAAGTACGCTATTAACTATTAACGTACCTGTCTCTTCCGAAACGAATGAGTACACACTCTCATATGACACTACCATCGAATCCTCTTAGTCT
+
@@A>865>5:555=:;;<<CCBBBE?CCB@C@@A00,/5;;<;;;>4659A7::<77777$36:334:::988?6735555&5:5:.55)59>7<==:99=9:5;>AA>ACBADC@@BBBDCCCDCCCCB>@>992:==>@@993;==9904;>;?A<A@BBBBBC@BB?BA@9>=/000+000*000//$/9578:;33333-3-3;<<0717<<<=;??@C877?B@=BB96:;=@@@@AA@ACCAAACBEECBBBBBAA@B=A9;;B<A@?@;;8;A@C@
@ATNG8:02553:07386
GATGGTAGGCGTGTGAGAGTCTGCCCAGAAGATCAGGAACTCTAGAAGAATTCAGATTTTTAACACGAGAGTAAACGTAAAAAGAAGGTTTTACAAGACTCACGTTAACAATATTGCAGCAGTACGCACACAATCGAAGCGCAGTAAGGATGGCTAGTGTAACTAGCAAGAATACCACGAAAGCAAGAAAAAGAAGTACGCTATTAACTATTAACGTACCTGTCTCTTCCGAAACGAATGAGTACGAGAGTCAGAGCAGAGCTACCATCGAATCCTCTTAGTCT
+
:<==?DCC?BBCCCCCFEBB@A:94)5;;=@ACCBB?B?BAACB@@?@HAGABBBBBBAB2B?AABBBBBBBCA9??89888(9@;@3999.8??>BB@BAA@=>:=9=@<@@@:>>?=???9::@>>>AAA=AA==9<?><=>AA=A=B:><>BBBDCAA:?::;CC?BA?CCC>@@>>>7?A?<?CDDD/??;?@@@@BBAA:><>@@@;?:==>::49<<<=?A8>;>>?6>AA=ACCBBBBBBB:::>>A??@@@@@@@AA=A599B>BD@>::=B@>>=
@ATNG8:02558:07351
GATGGTAGAGTATCATGTGTATCTCCAGAAGATCAGGAACTCTAGAAGAATTCAGATTTTTAACACGAGAGTAAACGTAAAAAGAAGGTTTTACAAGACTCACGTTAACAATATTGCAGCAGTACGCACACAATCGAAGCGCAGTAAGGATGGCTAGTGTAACTAGCAAGAATACCACGAAAGCAAGAAAAAGAAGTACGCTATTAACTATTAACGTACCTGTCTCTTCCGAAACGAATGAGTACGTGTGACGTACGTGAGCTACCATCGAATCCTCTTAGTCT
+
/77;;C@ABBCDDDCABBDCCCC??:;;C?AAACBA?A@CCCBCCD@CC@C?CCB@@@@@0@?BBBBCAAACCI?DCCBBBB2BD>B?ACC;CCC@CCCCCBB@@795:A????>@@BBCCCCCCCCCCCCD@C@A@@BCBBBBBA?B?BAA>BBBBBBCC@A@ACCC?CC?>>>=?@??>8???;>=?>?.;A?C688@@@AA=A====?;>;>@EBB>B@AA@@@@C@CDD=CCD?ABBBBBBBBB>>@@@@@@BBBBBCCBB?B???B?BA=@>>8?@A99
@ATNG8:02569:07373
GATGGTAGGCGACATACATACGCGCCAGAAGATCAGGAACTCTAGAAGAATTCAGATTTTTAACACGAGAGTAAACGTAAAAAGAAGGTTTTACAAGACTCACGTTAACAATATTGCAGCAGTACGCACACAATCGAAGCGCAGTAAGGATGGCTAGTGTAACTAGCAAGAATACCACGAAAGCAAGAAAAAGAAGTACGCTATTAACTATTAACGTACCTGTCTCTTCCGAAACGAATGAGTACGATGAGAGAGCTCTCTCTACCATCGAATCCTCTTAGTCT
+
@@@>@CCC@CCDBCBCCCCCA;;;A=@CHGHHCCA@=@=ABCCCCD@CB?B@BAB:::::*;>ABBCCCBB;;;0;C;;;;;.;D@CBCCC<CDE@CBCCCCC998;@CD@CCC?AABBBDCCBBBBBCCCC@BBDC@CCCBA@@C>@?BBB@BCBBBBBC@CCBBBC?BB>A?@499ABD>BBB@??>>>.>A>A:99CCB??=?;>===5;5;ACBB>BC@@@@@9=;==?9?@@>AAACCBBBB???CDCBBBB768====?:?888B=@@<???<@A>>>
@ATNG8:02572:07355
GATGGTAGTATCTGGCACACTCTGTCCAGAAGATCAGGAACTCTAGAAGAATTCAGATTTTTAACACGAGAGTAAACGTAAAAAGAAGGTTTTACAAGACTCACGTTAACAATATTGCAGCAGTACGCACACAATCGAAGCGCAGTAAGGATGGCTAGTGTAACTAGCAAGAATACCACGAAAGCAAGAAAAAGAAGTACGCTATTAACTATTAACGTACCTGTCTCTTCCGAAACGAATGAGTACTACTCTCAGAGACACACTACCATCGAATCCTCTTAGTCT
+
@@B>7;;=:99;55.6;;>@CCC?DE@CCB?BA@??A6;6;@B988?9>>9=<=?>88999(9<ABBBBBBBBCC>BA;;;;;*;A;A5;;;-;BB?CCBBFCB@@<@?;;6;AA?CBBBBDCCCECCBBBBB@BBCB=@?ACAAAB>A?B;;8;CBAAABC@CCCBBA@CD@::9=?@CCE>AAB?B@AA@/@A<?>??>==BB7;7;>>>5:5;;@@A>A::9?>?8>9=<;6;7828AAABCDBCBBBBBCBBBA@===>>>><>>>AA=AA=888;@BAAA
@ATNG8:02573:07343
GATGGAGCGCGACGAGCGTAGACCCAGAAGATCAGGAACTCTAGAAGAATTCAGATTTTTAACACGAGAGTAAACGTAAAAAGAAGGTTTTACAAGACTCACGTTAACAATATTGCAGCAGTACGCACACAATCGAAGCGCAGTAAGGATGGCTAGTGTAACTAGCAAGAATACCACGAAAGCAAGAAAAAAGAAGTACGCTATTAACTATTAACGTACCTGTCTCTTCCGAAACGAATGAGTACAGAGAGTACGATATGTCTACCATCGAATCCTCTTAGTCT
+
CDBB@BCBBABDDDCCCBBBBCCD=DBA=BCCCAA>A>AABAACA?CA??>BBBB@?@@2?=BBBBCBBBBBC8>>:;;;;*;B>A>CCD;BDD@BBCCCDD;::0@A><A0000AA@GCCBCCDBCCC@A>@DBB>BBA@>>>>9@=AAA?BBBBBCCC?BBABBB@BB?>>?:=>:88*6996788888%/:7:///==A>>;>;>=?B3858BCCC@CCA??AA>A@CBD<AAC@BBAAABBB?>?AACA>@@AA>>==<;<9<@@@A<AA>==><@?<<:
@ATNG8:02576:07369
GATGGTAGCGCGACGAGCGTAGACCCAGAAGATCAGGAACTCTAGAAGAATTCAGATTTTTTAACACGAGAGTAAACGTAAAAAGAAGTTTTTACAAGACTCACGTTAACAATATTGCAGCAGTACGCACACAATCGAAGCGCAGTAAGGATGGCTAGTGTAACTAGCAAGAATACCACGAAAGCAAGAAAAAGAAGTACGCTATTAACTATTAACGTACCTGTCTCTTCCGAAACGAATGAGTACGTGTGCGACGTGTCTCCTACCATCGAATCCTCTTAGTCT
+
:8<>AB?AACBBBBAA@C>>=CCCC>CCC=@@AABB@C@CCCBCAA>???C<?<>877773#3,377=:::<<==6:496@@@(55.55555$5<>:@A=BBAA@@5<5;;4:BC<?A@ABBFD:;;@@@@AA?BBBB@DEBB?@?A?A?B@@>@??==:>><@?@A@D>?=>AA>087788*9<<978888(5=;C;==?=?AB<A<BDBA1818:?>@;?@?::8C?A>@@@788<688<?>==?>552889777=;9<?7=<<379:7;3;;2559399998
@ATNG8:02584:07344
GATGGTAGGCGACATACATACGCGCCAGAAGATCAGGAACTCTAGAAGAATTCAGATTTTTAACACGAGAGTAAACGTAAAAAGAAGGTTTTACAAGACTCACGTTTAACAATATTGCAGCAGTACGCACACAATCGAAGCGCAGTAAGGATGGCTAGTGTAACTAGCAAGAATACCACGAAAGCAAGAAAAAAGAAGTACGCTATTAACTATTAACGTACCTGTCTCTTCCGAAACGAATGAGTACCTCTCAGACGCTCGTCCTACCATCGAATCCTCTTAGTCT
+
:=>>?BED@FBCCBAAADBBAAACCACCC@CCCC@@>@?BB@@@BC?CE?B?AAA@@@@A*;5;BBBBCFCCBC=;;;9:::(=>4616??2CC?A@=A@0000//(57;=9=AA8<DBBCAA@CBBCCCBBB@EDDC@CA@@@A;:5;?CAA>AA@@BAAA?@@?CCCACC?CCC<:999:,88829999:9%:@;A::8CB??=7=5:977+/+/=@BA@CB;<;BA?A@?@@9???;??BAAAB=:::AAAABBBA;::?:=>>:>>>>?;?@====7;;;;;
@ATNG8:02543:07428
GATGGTAGGACGAGCGTCTGAGAGGTACTCATTCGTTTCGGAAGAGACAGGTACGTTAATAGTTAATAGCGTACTTCTTTTTCTTGCTTTCGTGGTATTCTTGCTAGTTACACTAGCCATCCTTACTGCGCTTCGATTGTGTGCGTACTGCTGCAATATTGTTAACGTGAGTCTTGTAAAACCTTCTTTTTACGTTTACTCTCGTGTTAAAAATCTGAATTCTTCTAGAGTTCCTGATCTTCTGGCGCTCTGTCACGTCTGCTACCATCGAATCCTCTTAGTCT
+
8<=>AD@A>@CB;99>@A@@@BBF@CBCDCAA?ACCC>CC>C@BBBCCDC@CIECB@BACBBB@C@CCDFG;;;DADDEDD2CC@BBCE?@AAB?ADC?CC;;;ABCCACCDCCBBB?BAA?A?BD@@@CCE?BBBD@CBCBBCCBBBBBA@AAB?BBB?AB=A=AABBBCFGG@ECEMM<B?B=;;;;;*;AABB<BBCBBABCBB@CEFE5DBBBC?B>BB?BBCCABA?B?BCCCCD=@?C@BAB:::@@DCDDCBB;:;CC?CAAAF?AC?::9;?BBCA
@ATNG8:02550:07431
GATGGTAGGACGAGCGTCTGAGAGGTACTCATTCGTTTCGGAAGAGACAGGTACGTTAATAGTTAATAGCGTACTTCTTTTTCTTGCTTTCGTGGTATTCTTGCTAGTTACACTAGCCATCCTTACTGCGCTTCGATTGTGTGCGTACTGCTGCAATATTGTTAACGTGAGTCTTGTAAAACCTTCTTTTTACGTTTACTCTCGTGTTAAAAATCTGAATTCTTCTAGAGTTCCTGATCTTCTGGTGAGATATGCATGATGCTACCATCGAATCCTCTTAGTCT
+
5<>>@BBB?BBBBCCEBCAAB?@@@CCCCCCC@CCCC=BB?B?CCBCCCC@C@@@C@C@CBBB?C@CDCDCAAAA<BBCCC5BA@CBCD>CBEC@CCB@BD?@??CCC?BBCDDCCC?CAA?B@CBBBCBBB?CBBB?BBBCCBBACCCCCBBBC?BBB@BB?B?BBBBBDECC@CCCCC;C?C;::9:9*9CBB@>AACDCCCBBB@CCCC5CBBBC@C?BB=ABDDC998:?CBCCCC?BACADDBBBCDCBBBDCCBBBBBC@CCAAA?BB>??=>BB??>
@ATNG8:02551:07391
GATGGTAGCAGACGTGACAGAGCGCCAGAAGATCAGGAACTCTAGAAGAATTCAGATTTTTAACACGAGAGTAAACGTAAAAAGAAGGTTTTACAAGACTCACGTTAACAATATTGCAGCAGTACGCACACAATCGAAGCGCAGTAAGGATGGCTAGTGTAACTAGCAAGAATACCACGAAAGCAAGAAAAAGAAGTACGCTATTAACTATTAACGTACCTGTCTCTTCCGAAACGAATGAGTACTATGTAGAGCTCTATACTAATCGAATCCTCTTAGTCT
+
ACBCAGDCCBBBBCBBBCDGCECCC@BCB@CBBC99;:@FDDBBAB@BD>@<@CCCCCCC2C>AABBBCCCCCC>?@@CCCC5BB>B>BBB:BCCACCEFCCBBB@C@BB@CCC?CBBCCCCCCDCCBBBBB?BCBB>AABABABB?B@C@@>ACA@CB::79DAAAB?BB?AAA=@?EDC>?:94:::;;.:A9=>>>B@@@A7;7;AAA6;7;?AAA?BBAAABB=A>ABB=BBB@@@@BCBCBCA@@???BBB>===@AAA=AA@@<>>;>@?;>><;;
@ATNG8:02558:07417
GATGGTAGAGAGACTGTAGCGCACCCAGAAGATCAGGAACTCTAGAAGAATTCAGATTTTTAACACGAGAGTAAACGTAAAAAGAAGGTTTTACAAGACTCACGTTAACAATATTGCAGCAGTACGCACACAATCGAAGCGCAGTAAGGATGGCTAGTGTAACTAGCAAGAATACCACGAAAGCAAGAAAAAGAAGTACGCTATTAACTATTAACGTACCTGTCTCTTCCGAAACGAATGAGTACGATGAGATCTCGTGTGCTACCATCGAATCCTCTTAGTCT
+
@@A=@CCBBBCCCAABCCDCCDA?@;@@@?@CCC@@?@@CCCAAAC?CD>A>@CBBBDDD2A?BAAACBBBBCC=@@;;;;;*;=;>=CCC9CCCAFCBBCBB@@=@@BA?BBB@BBDCCCCBBBBDCCBBB?AABA=AC99:AAA=B@CBB@BCBBBCBB?DDCCAA>AB=A@C<>>@AA8<<<6==>?@/@@=A;<;>>><=8=:=>AA7;5;>A::8:D?@?BB>A>ACC>CCB????BBBBBCBB@=>=B888B@@>@A;;7;>>>?388;;;;:?A???
@ATNG8:02567:07391
GATGGTAGTGTCAGTATGAGAGTGTGTACTCATTCGTTTCGGAAGAGACAGGTACGTTAATAGTTAATAGTCGTACTTCTTTTTCTTGCTTTCGTGGTATTCTTGCTAGTTACACTAGCCATCCTTACTGCGCTTCGATTGTGTGCGTACTGCTGCAATATTGTTAACGTGAGTCTTGTAAAACCTTCTTTTTACGTTTACTCTCGTGTTAAAATCTGAATTCTTCTAGAGTTCCTGATCTTCTGGAGATATCATCAGCGAGCTACCATCGAATCCTCTTAGTCT
+
/:==255<:977///77<<>>>>CC?>=<<<:?;?<=?8==;@:==?;66>9>BA=B<C9CCB@8>;>=0//:::<=:==>==)44.4444)499A8=6646=:=>>>>CBBB99544<.4493939;<<;;;<7666>:<@9;999955;<>655:85455::6<5:;;;==>=?8=5444&549499DDD5:99BB8@999==>9992555&5<=66669>=266;:>@@;<265;<==<::@79599?>===A;;=@A>..-5(--//:244.444.3977:
@ATNG8:02574:07425
GATGGTAGAGAGACTGTAGCGCACCCAGAAGATCAGGAACTCTAGAAGAATTCAGATTTTTAACACGAGAGTAAACGTAAAAAGAAGGTTTTACAAGACTCACGTTAACAATATTGCAGCAGTACGCACACAATCGAAGCGCAGTAAGGATGGCTAGTGTAACTAGCAAGAATACCACGAAAGCAAGAAAAAAGAAGTACGCTATTAACTATTAACGTACCTGTCTCTTCCGAAACGAATGAGTACTGCGTCTCACTCTCGCCTACCATCGAATCCTCTTAGTCT
+
@?AG@CCBBBCCABBCCCCCC@CBE>BCB?CCCBAA?B@CBBAABB?CD?B?BBBBBBBB3B?BBCCBBAAACF9AA:;;;;*;C=B?CCD;CCCBGBBADDC::;<@CC@BBB>@@CACCCC@@@CCCDCC<AACC?BAAA???A>B@BCD?CCCCAAAC?BBBBBB?AB<@AA=@?>>>8;9<8878888%8>:=;;;AAA@A;>8=<==5:6:?CBC?BA:::AA?A@BCB>CBB?BBBBBBBD@??AAAB???BAAAB?BBB?BBBBD?BB@????BB999
@ATNG8:02580:07402
GATTAGTGCGTGAGAGAGAGACCCAGAAGATCAGGAACTCTAGAAGAATTCAGATTTTTAACACGAGAGTAAACGTAAAAAGAAGGTTTTACAAGACTCACGTTAACAATATTGCAGCAGTACGCACACAATCGAAGCGCAGTAAGGATGGCTAGTGTAACTAGCAAGAATACCACGAAAGCAAGAAAAAGAAGTACGCTATTAACTATTAACGTACCTGTCTCTTCCGAAACGAATGAGTACATAGATATACGTATAGCTACCATCGAATCCTCTTAGTCT
+
9::7<<BBBCBBBDDCDDDD@AA<@BB?BAABBB@BABBDDBCB?AA?A?ACCABBBB2A=AABBBBBBBBB9@@;;<;<*;B>C=@@@9ACDGICCA@>@00-0=@@=AAC?BCCBCDBABAAABBBCB@CCBB@B@@?A@AB?B?BAB?BAADDDCC?BBBBBB?BB@BBB<??BBF=BAA>?????.?B?C@@@@@AAA<A9??AB<@=::@BB=AA???@?@D?BBC=BEE?BBBCCBBBAABCCA@@@@@@@A>==@D<A<==?=AA<?@A=CC877
@ATNG8:02549:07446
GATGGTAGGCGTGTGAGAGTCTGCCCAGAAGATCAGGAACTCTAGAAGAATTCAGATTTTTAACACGAGAGTAAACGTAAAAAGAAGGTTTTACAAGACTCACGTTAACAATATTGCAGCAGTACGCACACAATCGAAGCGCAGTAAGGATGGCTAGTGTAACTAGCAAGAATACCACGAAAGCAAGAAAAAGAAGTACGCTATTAACTATTAACGTACCTGTCTCTTCCGAAAACGAATGAGTACGATGAGAGAGCTCTCTCTACCATCGAATCCTCTTAGTCT
+
5<<=?C>C?BBCCDFCCCBCBBBB=8=CC@CCCDBB@B>@@C@@@A?AGAF@BCAABCCC3C?CBBBBBBBBCC>88:BBBB3AB>B?BAB9BAB>A???BCC>>5;5;=9=AA<?888@A@ABBAA@>@@A;@>>A<>>>@@@??<?<@AB>ABABBBAB;@@@@BB?BC?CBC?AA??=5=9917<<<<+:;3:<>???>?A<B=BA@@6;5;;;;>=A@@>>;;5:98888)8>><@BBBBBBBCC>>A>>>AA?@?@@>>>@<@@@@@9<<8<<<8<?:;;
@ATNG8:02573:07485
GATGGTAGCGCACACATAGATCAGTACTCATTCGTTTCGGAAGAGACAGGTACGTTAATAGTTAATAGCGTACTTCTTTTTCTTGCTTTCGTGGTATTCTTGCTAGTTACACTAGCCATCCTTACTGCGCTTCGATTGTGTGCGTACTGCTGCAATATTGTTAACGTGAGTCTTGTAAAACCTTCTTTTTACGTTTACTCTCGTGTTAAAAATCTGAATTCTTCTAGAGTTCCTGATCTTCTGGGATGTGTGCGCAGTGCCTACCATCGAATCCTCTTAGTCT
+
@89:7<;?@ECCCCCAAABACCDBBCCCC99;:CCF>DC?C@CCCCCDD?CCCCB?B@CCCC?B?BCCC@@ACC??????0??<@?AA<ABCCBCBB?BB<@?ABDD@BBCCCCCC?BBC@C?CBBCCAA@?BBBB<@@CCCCCBBCBBE@@@C@CCC@CC?C?AABCDDFCC@BBCCC:B=B=?@???0?@BCG<BBEECCCAAA@DDDD5BAABC@C@CB?BBDDDCC?C@AAA@@@@CADF>F9:9CBBBCBBCBBC@CCC@CCCAB?BD@BBB?BBCBB
@ATNG8:02543:07516
GATGCTCGCTGATGATATCTCCAGAAGATCAAGGAACTCTAGAAAGAATTCATGAATTTTTAACACGAGAGTAAAACGTTAAAAAGAAGGTTTTACAAGACTCACGTTTAACAATATTGCAGCAGTACGCACACAATCGAAGCGCAGTAAGGATGGCTAGTGTAACTAGCAAGAATAACCACGAAAAGCAAGAAAAAGAAGTACGCTATTAACTATTAACGTACCTAGTCTCTTCCGAAACGAATGAGTACATAGATATACGTATAGCTACCATCGAATCCTCTTAGTCT
+
AAAABA@@;::<:::<<;;;<6;56.5/://)/275555/////(/;6;6;;:43-3999$3-39766///9:;:.87;9;@@@*66057:<<+:54.4:////////(349:8===7=BBBCBB;:999>:@@>5::/0*/666/3384:5;<>:>>>;;;<<455=::;3//*/9493883333&377178;;;)66055599:99805/55553=9?8<<>6000:://3,36;<=6==>8::888>>=BB=>A@@==<=:9969655/57556678/52206222;
@ATNG8:02543:07539
```
