## Supplementary material for "Massive Multiplexing Can Deliver a $1 Test for COVID-19": Fastq files for Ion S5 analysis of 24 indexed plates: E-gene_Plate02_Rep1_IonCode_0103.filtered.fastq (part 82 of 138)

```
GATGGTAGCATCATGCATATCTCACCAGAAGATCAGGAACTCTAGAAGAATTCAGATTTTTAACACGAGAGTAAACGTAAAAGAAGGTTTACAAGACTCACGTTAACAATATTGCAGCAGTACGCACACAATCGAAGCGCAGTAAGGATGGCTAGTGTAACTAGCAAGAATACCACGAAAGCAAGAAAAAGAAGTACGCTACTTAACTATTAACGTACCTGTCTCTTCCGAAACGAATGAGTACAGAGAGTACGATATGTCTACCATCGAATCCTCTTAGTCT
+
455=8;<<5444559;A;;>>669C7;;;465==??7;8@A?AA@;8@A>B?A???ABBA1@4778==<=>=>?8?@;;;;.9?4;299,555.599566<;=5@500)///)/8::;;;;;669>;<>@:<<=?<<@AA;98@<A?@BB?BBBBBCBB?BCCC9948A073<7;;<=>6<<;6=ACCE3>>98559977///6;*///:49497944.4:<<;;;8=6::?59==4;::?@@?@A>>>?@B@@A999;777<=875298469.22949:755
@ATNG8:02574:07501
GATGGTAGAGTATCATGTGTATCTCCAGAAGATCAGGAACTCTAGAAGAATTCAGATTTTTAACACGAGAGTAAACGTAAAAAGAAGGTTTTACAAGACTCACGTTAACAATATTGCAGCAGTACGCACACAATCGAAGCGCAGTAAGGATGGCTAGTGTATCTAGCAAGAATACCACGAAAGCAAGAAAAAGAAGTACGCTATTAACTATTAACGTACCTGTCTCTTCCGAAACGAATGAGTACTACTCTCAGAGACACACTACCATCGAATCCTCTTAGTCT
+
88==?CCCBBB@B@BBBBCBCCDCE@BBB=@@AAAB5<5:>?@A@@=@F@CACCB@@@@@,@?BBBCFCDDAA@;AAA@@@@,@@>A=@B@3@B@=ADCCBBBBB@B?BC@BBC<@@@@AABCCCCCCCCCC@CBCC?BA@@BAA@=A=A;;7;BBBCCBBCEDB???>AA?BCC?BBBBB???@@BBBBB3BB?BBBDCB???<?6::??<?<>>@@@?BBBBBBB@C>AAC?LDC?:::FBBBBBBCDB@ABBBAAABAAACC?D@@@D<BB<=;;5;@AAA
@ATNG8:02586:07524
GATGGTAGCGCACACATAGATACAGTACTCATTCGTTTCGGAAGAGACAGGTACGTTAATAGTTAATAGCGTACTTCTTTTTCTTGCTTTCGTGGTATTCTTGCTAGTTACACTAGCCATCCTTACTGCGCTTCGATTGTGTGCGTACTGCTGCAATATTGTTAACGTGAGTCTTGTAAAACCTTCTTTTTACGTTTACTCTCGTGTTAAATATCTGAATTCTTCTAGAGTTCCTGATCTTCTGGCTCTCGTAGACAGATACTACCATCGAATCCTCTTAGTCT
+
BBBB@CCCCCEEBCCCCCHGCCBBBCCCEDCC?BCBB<?@>AACDCDCCB?BCCCC?C@BB@?=A>ABBCCCCCB<@????,A@=A@@@<@DFH@CHIACB?A@AAAB>BCCCDBCA?BBB?BACDCCBBBC@CCCC@CCBBCCCBBBCCBBBCC@CAA?ACAEA@@ABCCCAA>ACCDC;C@C@CCDDI5BCBBB>BBBCCDBBBB<@@:@@BBBCC@D@CC?BBCC@@A>@>ABBBBB?BDD?A@CCCCB@@@@@@CDDCAAA@CCABB?BB@BBB?@BB?>
@ATNG8:02543:07546
GATGGTAGCTATACGTATATCTATGTACTCATTCGTTTCGGAAGAGACAGGTACGTTAATAGTTAATAGCGTACTTCTTTTTCTTGCTTTCGTGGTATTCTTGCTAGTTACACTAGCCATCCTTACTGCGCTTCGATTGTGTGCGTACTGCTGCAATATTGTTAACGTGAGTCTTTGTAAAACCTTCTTTTTACGTTTACTCTCGTGTTAAAAATCTGAATTCTTCTAGAGTTCCTGATCTTCTGGGCAGACTCTCACACGCCTAATCGCAATTGCCTAGTCT
+
AA@@?BBCBB=CBDCBBCCHCCCECCC@BC;;4:CCC?CC@L>BBBBBCCACDDCD@C?CBBB?A?AC?????<@6>=??>+@?4@797(3??A?CCB?BB>@?>AAD?>??BCBAA===?:>;>????@<<6<6688==;<==??AAA@??@AB<AAA<??;><>@@BA>=888)8:<<:-;0818====.9:8981856/..975719:<:)8888:6?6>>4=88:>>>;@<????::5:>=<5=999<=?==>?;;;=8<=7=<>>;7=5995///===
@ATNG8:02543:07579
GATGGTAGCTCGCTGATGATATCTCCAGAAGATCAGGAACTCTAGAAGAATTCAGATTTTTAACACGAGAGTAAACGTAAAAAGAAGGTTTTACAAGACTCACGTTAACAATATTGCAGCAGTACGCACACAATCGAAGCGCAGTAAGGATGGCTAGTGTAACTAGCAAGAATACCACGAAAGCAAGAAAAAGAAGTACGCTATTAACTATTAACGTACCTGTCTCTTCCGAAACGAATGAGTACGAGAGAGCACACGTGTCTACCATCGAATCCTCTTAGTCT
+
:;;;<@??CCCBCBCEEDAAABCBB?BCC?A@CC@@?@?BBBAAAD@CC?B?@@?99999(98@???>>BB?A@8>>:;;;;$99992555&5<A7>?=B@BB@@=@@@@=@CB=AABBCCCFCCCBBCCCD@CB??=@BCBBBBB?B@B:;:;BBCDDDC@ACBBBC?CC?CBC@BBBBK>AA@>::998(6>9>=>>AB@@@;>7;;;C8<8;;@@?9?AAACBB@D?BBB>AAA?CCBBBDCBAAAA@@ABAABBAA>=>>><A;;;A=@@<==<8<====
@ATNG8:02552:07562
GATGGTAGAGTACAGTGTAGGTAGACCAGAAGATCAGGAACTCTAGAAGAATTCAGATTTTTAACACGAGAGTAAACGTAAAAGAAGGTTTTACAAGACTCACGTTAACAATATTGCAGCAGTACGCACACAATCGAAGCGCAGTAAGGATGGCTAGTGTAACTAGCAAGAATACCACGAAAGCAAGAAAAGAAGTACGCTATTAACTATTAACGTACCTGTCTCTTCCGAAACGAATGAGTACGAGAGAGCACACGTGTCTACCATCGAATCCTCTTAGTCT
+
A>?:<??:;9>>?BBBABAC?ACCBB@BBBACBAA9;7;?AABCCBB@AA>A????88888(9;ABBBBBBCAAA<?9:;CC:BB>B5;;;*9>B;@BC@@@@;<5;=;;6;CC=A@CCFCCAA@ABBAA@A?AAAAAC::9???A?@;@00-0@>>@ABB?BBBBAA?BB?:::?AAAAA9===;:888)5=7<<>AAAAA=9=9==//,/9:9@AB@CBBCBCC>A>ADD>???=???ACBBABB@;;;@BFC??????=<<89<==>8>>8::;:==>>/
@ATNG8:02563:07573
GATGGTAGCTATACGTATATCTATGTACTCATTCGTTTCGGAAGAGACAGGTACGTTAATAGTTAATAGCGTACTTCTTTTTCTTGCTTTCGTGGTATTCTTGCTAGTTACACTAGCCATCCTTACTGCGCTTGATTGTGTGCGTACTGCTGCAATATTGTTAACGTGAGTCTTGTAAAACCTTCTTTTACGTTTACTCTCGTGTTAAAAATCTGAATTCTTCTAGAGTTCCTGATCTTCTGGAGATATCATCAGCGAGCTTACCATCAATCTCTTAGTCT
+
889:?CCCCC=BB@@;>>>CBBB666??>CCC@CCBB>BA>A5;:499;=:;;;=A<@=@@@A=A?AADGC:;5=73:888$83,3;;7.6:00)/;>:=@4788?@D?BBBCBBBA?@@@;?;?A???<::5::;=AA;;;==>===>A///9+///4997@<A@@>>>@>A78:8DD5D<A=AAAA5A;;:=-88=<@A;;:@07665$277995:5550599;8896>4==77;>9<;<8<585>==<@:66;/-,,,)-,-2226(..5550578:3
@ATNG8:02578:07577
GATGGTAGGCACTGCGCACACATCCCAGAAGATCAGGAACTCTAGAAGAATTCAGATTTTTAACACGAGAGTAAACGTAAAAAGAAGGTTTTACAAGACTCACGTTAACAATATTGCAGCAGTACGCACACAATCGAAGCGCAGTAAGGATGGCTAGTGTAACTAGCAAGAATACCACGAAAGCAAGAAAAAGAAGTACGCTATTAACTATTAACGTACCTGTCTCTTCCGAAACGAATGAGTACTACTCTCAGAGACACACTACCATCGAATCCTCTTAGTCT
+
<>>>?CCC@BBCAA@DCCBBCBCCD>DCC?BBCC::9;?CBCCCCC@CC?B??>?:::::)9?ABBABCBCBA?6=?:;;;;*;?;=499949BD?CBBCBBBBC@D?BB?CBB?BAABCECCCBBCBBBCC?CBBA?BBBBBBBB?B@DCC?CBBBBBBB>BCDBBA?CC@AAB>A@@AA<AB@<A@@A@/AA=A;;;A@?=<494:==>5:5:@AAA?BBBBBBB?C?DBB>ECC?BBBCAAADABBBAAAAAB@@@?@@@@@<@@@@A<>>;;::;@BBBB
@ATNG8:02590:07579
GATGGTAGCACACGAGATCTCATCGTACTCATTCGTTTCGGAAGAGACAGGTACGTTAATAGTTAATAGCGTACTTCTTTTTCTTGCTTTCGTGGTATTCTTGCTAGTTACACTAGCCATCCTTACTGCGCTTCGATTGTGTGCGTACTGCTGCAATATTGTTAACGTGAGTCTTGTAAAACCTTCTTTTTACGTTTACTCTCGTGTTAAAAATCTGAATTCTTCTAGAGTTCCTGATCTTCTGGGCAGACTCTCACACGCCTACCATCGAATCCTCTTAGTCT
+
@<=>@CBBBCDCBBBBCCCDCCCCCCBBBEBA>@A?B<AC@DACCCCCBB?CDCBB?C?BC::;<@CCCBCCBBBA?????.<?:@ABB>BBBB@CCF@BB599BBCF@BBABBBBC>B;;5;:?;==AA=>:;<<>8<<>><<=A>>>DD>>>C7:;::==:=:>>>BC@>>>;;;;AA5A=B;>>BBB/=:77;.7-----376:18887(5999:5:25505;8;<8928279;<==7<<;9.7799=?@>>>;;;@A;>>>5;;==?<@@7;<B>C;;;=
@ATNG8:02589:07622
GATGGTAGTGATACAGATCAGACACCAGAAGATCAGGAACTCTAGAAGAATTCAGATTTTTAACACGAGAGTAAACGTAAAAGAAGGTTTTACAAGACTCACGTTAACAATATTGCAGCAGTACGCACACAATCGAAGCGCAGTAAGGATGGCTAGTGTAACTAGCAAGAATACCACGAAAGCAAGAAAAGAAGTACGCTATTAACTATTAACGTACCTGTCTCTTCCGAAACGAATGAGTACATGAGAGAGCTCTCTCTACCATCGAATCCTCTTAGTCT
+
CBAA?BBBCCBBBCBBBCCCCCDA@<@CB?DCCCBB?B@CCCBBBB?@@>A?AABBBBB=+=7===B=CB:>>>:?BCCDD;CC=A=@@@7ACBACCCCDCC@@<?@??>?AA@BBCCBBCCCCCDC@@@B?BDDD?CBBBBBBB?B?BAA>ACCCB@@??AAAABB>@>8=7819@AAA;A?=99999+9A?B;;;AAA87368==@@<@<A<AAB?CCAAACD6:8:@@;@A@>ABBCAAABBBBBCBBBCBBB@<<A?A<@@AAA<@@:<<;5;>???
@ATNG8:02594:07066
GATGGTAGTCTCAGATAGTCTATAGTACTCATTCGTTTCGGAAGAGACAGGTACGTTAATAGTTAATAGCGTACTTCTTTTTCTTGCTTTCGTGGTATTCTTGCTAGTTACACTAGCCATCCTTACTGCGCTTCGATTGTGTGCGTACTGCTGCAATATTGTTAACGTGAGTCTTGTAAAACCTTCTTTTTACGTTTACTCTCGTGTTAAAAATCTGAATTCTTCTAGAGTTCCTGTTCTTCTGGGTCTCTCTCTCACGCACTACCATCGAATCCTCTTAGTCT
+
:99:;A?AABCAAAAD@CCCBBBBCD;96A@A@BDDE>CC@CACAAACCC@CCCCC@C:::@A?B:;9A=:9::8.54:::'48-488<30//<8<;>:?C9699C9976BB@@?CC89:B@C@GBBBB@::6;;?A;AA@@CBBBAABB@@?AB?@@@?AB=@;?9;9>AB@B?AB@AB7:29=::;;;*;AAAD?GCCGJCB;;;?BBBB.;:?::4:=BEABBBBAAA@C@AAA?A@:@:;;0;@@@BC@@@@@?;;:?::9=AA:998<?88805:=0//
@ATNG8:02606:07045
GATGGTAGCGCATATCAGCGCAGCCCAGAAGATCAGGAACTCTAGAAGAATTCAGATTTTTAACACGAGAGTAAACGTAAAAATAAGGTTTTACAAGACTCACGTTAACAATATTGCAGCAGTACGCACACAATCGAAGCGTAGTAAGGATGGCTAGTGTAACTAGCAAGAATACCACGAAAGCAAGAAAAAAGAAGTACGCTATTAACTATTAACGTACCTGTCTCTTCCGAAACGAATGAGTACTGCGTCTCACTCTCGCCTACCATCGAATCCTCTTAGTCT
+
><::>A;9;>CCCCCCCCDBBB;;;6;CD@CBDDCD?B?BCDCCBB@BB@B=A>A:::::*;=BBCCDCCBBBD=B?9::::*:C>B?CJJ;CCCABBCCBBC??=@@CD@CBC<@@AAABABCCDCBBEED?DDDD>@?ABCABB?B@BCC?BAABAAAA>AAAAAA>CC@>==:<9;99.<880887878%/;7;///;9?=>:>=>=>A<A=@@CCC@BCBBACB?C@CA?9AAC?AAAACCDCBBBBBCCBBBCAACC@DAA>ADCBB>BC@BBB>BCCCA
@ATNG8:02607:07053
GATGGTAGCGCGACGAGCGTAGACCCAGAAGATCAGGAACTCTAGAAGAATTCAGATTTTTAACACGAGAGTAAACGTAAAAAGAAGGTTTTACAAGACTCACGTTAACAATATTGCAGCAGTACGCACACAATCGAAGCGCAGTAAGGATGGCTAGTGTAACTAGCAAGAATACCACGAAAGCAAGAAAAAAGAAGTACGCTATTAACTATTAACGTACCTGTCTCTTCCGAAACGAATGAGTACCTCTCAGACGCTCGTCCTACCATCGAATCCTCTTAGTCT
+
:<=>@CCCBB@@ABBCCCBCCCCCC>CCC?CBBB;;<<@FCCAAAB?BB?C@A@A?@@@@2A@CCCABBBCBB@8??@@@@@,@A?B@BFF;DCC@CCBCBCCAA>A@DD@CAB>BBBBCCCCCBBBCBBBC@CCBB>B???BBBB>C?BBC@CB@AACBB>BBBBBB?BC????:=>::9,6::8788888%/;7:///==A??;?;??@@=A<AACCC?BBAAABB?C>@@C=CBB?BAAABCC?@@@AAAAA???AAAA6<<A=A?>>A=AA<667<@@???
@ATNG8:02618:07047
GATGGTAGCACGACACGACGATGTGTACTCATTCGTTTCGGAAGAGACAGGTACGTTAATAGTTAATAGCGTACTTCTTTTTCTTGCTTTCGTGGTATTCTTGCTAGTTACACTAGCCATCCTTACTGCGCTTCGATTGTGTGCGTACTGCTGCAATATTGTTAACGTGAGTCTTGTAAAACCTTCTTTTTACGTTTACTCTCGTGTTAAAAATCTGAATTCTTCTAGAGTTCCTGATCTTCTGGACAGAGTGTGCAGATACTACCATCGAATCCTCTTAGTCT
+
;=<<@BEDCBCB==>DCBB@@@@ACCCCDDCC@CBBB=BB<?>@ECBBBC@CCCCB@C?@AAB?B?BACBBBDCC?AAAAA/>A4@99928AAB?BAA=@C598?BAA=AB@@@@@@<@;=7><AA@@AAAA9AAAA8<<@;=>>@C??>@@@@@;>>=;AA=A:??AAAAA::5888BB;C<A;@?CCD/>=333)------797;7;BBB/>??AA=D=;;7;==@=>=<@:>>===@<>>D=B@@@>>>>>=<=AA???BBB=>>>BB=AA<A=>:>@@@@
@ATNG8:02622:07074
GATGGTAGTGATACAGATCAGACACCAGAAGATCAGGAACTCTAGAAGAATTCAGATTTTTAACACGAGAGTAAACGTAAAAAGAAGGTTTTACAAGACTCACGTTAACAATATTGCAGCAGTACGCACACAATCGAAGCGCAGTAAGGATGGCTAGTGTAACTAGCAAGAATACCACGAAAGCAAGAAAAAGAAGTACGCTATTAACTATTAACGTACCTGTCTCTTCCGAAACGAATTAGTACGATGAGATCTCGTGGCTACATCGAATCCTCTTAGTCT
+
CBBF@CCCCDDCCACA@A@B@@;==;@@C<<@BCBB8<8?854=:9.335:59;;88888)86;;;B8<;8888155>@=>=+;?8<8@=@0B@B>B:99@A@9969;@@?BBB@CBBCCBBCCFC;=;AAE@DCCC@CBBABA::6;?A@@>@BBBBA9:5884;?B>@@=>==8=777?9==>;>?BBB/<=7<///@@B@A<@9====9=;>ACCB=;;:::?@=A????8><;7<7;<<CCCCBBA>??B@@=>>=@B@@?AAAB>BB=888:==<;=
@ATNG8:02630:07073
GATGGTAGCTATACGTATATCTATGTACTCATTCGTTTCGGAAGAGACAGGTACGTTAATAGTTAATAGCGTACTTCTTTTTCTTGCTTTCGTGGTATTCTTGCTAGTTACACTAGCCATCCTTACTGCGCTTCGATTGTGTGCGTACTGCTGCAATATTGTTAACGTGAGTCTTGTAAAACCTTCTTTTTACGTTTACTCTCGTGTTAAAAATCTGAATTCTTCTAGAGTTCCTGATCTTCTGGGTCTCTCTCTCACGCACTACCATCGAATCCTCTTAGTCT
+
><:<>BBBBCCCCBCBBDBBCDCCCCABCD@@>@BBD>BC?B?BBBBDBB?BBBBB?B>B@CB?B>AAA@@AAAA>AAAAA1CC@C@@@<<ABC?CCC@BB598?CDF?AAAA@@AA;A=>9>;??>AAAAA;@@<<:>>>>>>>?@@@@@@?>?=:::<AA<A:<>>AAA@@@<@@@@@5@=A8=8>>>+88666),,,,,,73-/)/;;;+9<AAD;D<;;8:@@@>>>=B:=<>>@B>E>>>9>@A@@===AAAAAAA>>>>:<<=AB<?@<>>>;>A=>=
@ATNG8:02634:07067
GATGGTAGTGATACAGATCAGACACCAGAAGATCAGGAACTCTAGAAGAATTCAGATTTTTAACACGAGAGTAAACGTAAAAAGAAGGTTTTACAAGACTCACGTTAACAATATTGCAGCAGTACGCACACAATCGAAGTGCAGTAAGGATGGCTAGTGTAACTAGCAAGAATACCACGAAAGCAAGAAAAAGAAGTACGCTATTAACCATTAACGTACCTGTCTCTTCCGAAACGAATGAGTACTGCGTCTCACTCTCGCCTACCATCGAATCCTCTTAGTCT
+
?<==@CBBBCCDCCCEBBBCCCDBB?CBC?BACA?@>??BCBCBBB@BB?B@B@BAADDD3B?BCBABBCCAA@:?<=@AA@,@@=A5;;;6;CCACCCCCCDBB?B@CC@CCC<??AABDCCBBBCCCCDD?CCCC?B@A@AAAB?B@CBB?BCCDAAAC?CCCCCA>BB>@@B?@A>==3???:?@@@@/@C=@877@@BBB;>:>=BE7;7:ACDD@DCBBACC?D?CCA;CCC=@@@CBBBB@B@AAAC@AACBBCB?CBA>ABBBD?BB?@AA@CAAAA
@ATNG8:02639:07048
GATGGTAGTCTCAGATAGTCTATAGTACTCATTCGTTTCGGAAGAGACAGGTACGTTAATAGTTAATAGCGTACTTCTTTTTCTTGCTTTCGTGGTATTCTTGCTAGTTACACTAGCCATCCTTACTGCGCTTCGATTGTGTGCGTACTGCTGCAATATTGTTAACGTGAGTCTTGTAAAACCTTCTTTTTACGTTTACTCTCGTGTTAAAAATCTGAATTCTTCTAGAGTTCCTGATCTTCTGGGTGTATCAGCGAGTATCTACCATCGAATCCTCTTAGTCT
+
A;;6<=<CBBBCCCLCCCBBBCDCBBBBBBAB@BCCC>CC@B@BCCGDBB?BCC@B896:CA@>B@BBCCCEDCB=;9887'7;6?ACE>BACCAGEKADC;;:@B@A?ACCCCBBB?BBC?C@CCBBBBBD@DCBB=BBBBDBBBBCBBBBBBC?@@@@CC<?=?BBBCCCFCAB;;;;.;<A9:::::*:A@AI=CCFCCCECBC5;;;;*;AA@B=B?BCACBBACCC@C?BCCCDC@C?BA<ABBBCCCDCCCBBCCCC@@?@BBBB?BB@?@??A?888
@ATNG8:02639:07071
GATGGTAGGTGCCATGAGTGTATCCAGAAGATCAGGAACTCTAGAAGAATTCAGATTTTTAACACGAGAGTAAACGTAAAAAGAAGGTTTACAAGACTCACGTTAACAATATTGCAGCAGTACGCACACAATCGAAGCGCAGTAAGGATGGCTAGTGTAACTAGCAAGAATACCACGAAAGCAAGAAAAAGAAGTACGCTATTAACTATTAACGTACCTGTCTCTTCCGAAAACGAATGAGTACGATGAGAGAGCTCTCTCTACCATCGAATCCTCTTAGTCT
+
B@@=466A=BAB@BFHLJCCBBCB@CCC?CBBBAB?B>AACBBBB=??=?8<?99::::(98?=@774B==?F7;//////(//)/399199;5@@?@@@??@<@<@?;?6617==>=>>C@AAA???@B=A@>>;>>677@::5;=B;;7;AB@@@>><>?????<??;?=<8;=:::3;>>;@@@AA/@A<@=>>@A668=A<AAAA<@<@@>>>=A>>>A@>3:48888)8::5888C@@@888;;AAA==>=??BBBA@@<@?@??=AA===>:==788
@ATNG8:02593:07125
GATGGTAGCACGAGTCACTCATATCCAGAAGATCAGGAACTCTAGAAGAATTCAGATTTTTAACACGAGAGTAAACGTAAAAAAGAAGGTTTTACAAGACTCACGTAACAATATTGCAGCAGTACGCACACAATCGAAGCGCAGTAAGGATGGCTAGTGTAACTAGCAAGAATACCACGAAAGCAAGAAAAAAGAAGTACGCTATTAACTATTAACGTACCTGTCTCTTCCGAAACGAATGAGTACCTCTCAGACGCTCGTCCAACCATCGAATCCTCTTAGTCT
+
=99::>B@@@===BBCCABBB@?<=:BDC@JDCC;::;?BCC@A@@;==<@;??>=;=<=,<<?BCBBBBBBBB8:9;;;;;;#95.57>>>2>CE<?A<ABBABCD?AA=@@A>AAAABCCCCCDCBB@9:4;A;;6:CCABBBB?C@B;;8;B@@AA??<?AAAAE>AA?BCB<??@A@+9870888988%8:85826;879558659=;3=6<=A;;6;@??@?A>B<=:D<;:;:0//=<<A?9::@@@?;;;=>;=>9>;A678>CC=BB<8888::9<>
@ATNG8:02603:07098
GATGGTAGCGAGCGAGTGTGTATACCAGAAGATCAGGAACTCTAGAAGAATTCAGATTTTTAACACGAGAGTAAACGTAAAAAGAAGGTTTTACAAGACTCACGTTAACAATATTGCAGCAGTACGCACACAATCGAAGCGCAGTAAGGATGGCCAGTGTAACTAGCAAGAATACCACGAAAGCAAGAAAAAGAAGTACGCTATTAACTATTAACGTACCTGTCTCTTCCGAAACGAATGAGTACGTGTGCGACGTGTCTCCTACCATCGAATCCTCTTAGTCT
+
::9:>@BBBCCBBBCDCCBBCGAAB?CCC@CBBBBB?A@CBBAAAB>AA>B<@@CCCDDD5B?CCCCDBBBDCD>BBBCCBC5CGAIADEE;CCD@BBBCCCCB@=@?@?<??@=@BAABABABCCCCCCCB?BBBB@CBBABBBD@DABAA=A@DDCBBB@CCBBBB>BC?BAB?BCBA@:>??<@A@AA3AB>A>>=BBB@@;><AA?A;A;;=BDC@CBBBABB@E@BBB=BBB?AAABBBBAAAAAAABBDBAAA>>=ACB;@>>>@<@A7666;?A=>>
@ATNG8:02604:07127
GATGGTAGGTGCACATGAGTGTATCCAGAAGATCAGGAACTCTAGAAGAATTTCAGATTTTTTAACACGAGAGTAAACGTAAAAAGAAGGTTTTACAAGACTCACGTTAACAATATTGCAGCAGTACGCACACAATCGAAGCGCAGTAAGGATGGCTAGTGTAACTAGCAAGAATACCACGAAAGCAAGAAAAAAGAAGTACGCTATTAACTATTAACGTACCTGTCTCTTCCGAAACGAATGAGTACTATGTAGAGCTCTATACTACCATCGAATCCTCTTAGTCT
+
:;9;6;<;6<95555555555;:?@>;::49:999:4:8445<::97::.55)454455555#57::565555555)5;55555$5;7;.444&4>??BDBCBBB??<>>@A?BBB?BBBDE;;;DHGCCCBBB?BBBB?BBBBACBB=A=@?@<@ACACBAA?ABBBBB@BB@BBB688BAA8=882966677%/878///88C?@:=:==?D7;7;ACBB@BJCBBBB;@<@@@9@AA?BBBBBBAA???AAAA@AB@9<=788<;5<=777655.55517>=>>
@ATNG8:02605:07111
GATGGTAGATACGTCGCTGATACACCCAGAAGATCAGGAACTCTAGAAGAATTCAGATTTTTAACACGAGAGTAAACGTAAAAAGAAGGTTTTACAAGACTCACGTTAACAATATTGCAGCAGTACGCACACAATCGAAGCGCAGTAAGGATGGCTAGTGTAACTAGCAAGAATACCACGAAAGCAAGAAAAAGAAGTACGCTATTAACTATTAACGTACCTGTCTCTTCCGAAACGAATGAGTACTATAGACTATCTGAGACTACCATCGAATCCTCTTAGTCT
+
544<3:555:@966>===>;;9:444)44405<;;;;7;7;?==<8?677.78=>@AAAAA1@<@A=@@@:9888)85;:994$5;6;4;;;0;>>?>CBBCB@=@+0+0=9=@@9@@B:;;9:CCCCCBCBD?B@@@=AAAABA@?;@<@;;5;BBC@@@B@??@BAB>9959AA187AAA7<<76<=>??/?B=:;;??>;;;;><>ABB=D=??B;;6:@?A??A9>489?9=8939==?BBBAACCBA::8>BBBBDAAA9959A@@A?BB>AAB@@BB>>
@ATNG8:02607:07108
GATGTATATCGACGTCGCTATCCAGAAGATCAGGAACTCTAGAAGAATTCAGATTTTTTAACACGAGAGTAAACGTAAAAAGAAGGTTTTACAAGACTCACGTTAACAATATTGCAGCAGTACGCACACAATCGAAGCGCAGTAAGGATGGCTAGTGTAACTAGCAAGAATACCACGAAAGCAAGAAAAAGAAGTACGCTATTAACTATTAACGTACCTGTCTCTTCCGAAACGAATGAGTACGTGTGACGTACGTGAGCTACCATCGAATCCTCTTAGTCT
+
6CCCA@<<<00//7:::<BBBB69:A9>;59<>*0*///;;::65405:<=<777777#36;835559;;;;2///////$/:4<7<<<0<<<7<665<<>9:5:;@@=AAB?BAACCBBBCBBBBB;;;@CCBC?BBBBBAAA@B?BAA;::BBBBBB>??BBBC=@@<000*0==>=4>8818@A@A.880899:7558=2768?AA=A7;:C??<?@?@AAC@A=AC@8@00,000@AAAB;;;=A??>A?>>BBBBABB>B86677983656/55:;:
@ATNG8:02607:07126
GATGGTAGATACTCGCTGATACACCCAGAAGATCAGGAACTCTAGAAGAATTCAGATTTTTTAACACGAGAGTAAACGTAAAAAAGAAGGTTTTACAAGACTCACGTTAACAATATTGCAGCAGTACGCACACAATCGAAGCGCAGTAAGGATGGCTAGTGTAACTAGCAAGAATACCACGAAAGCAAGAAAAAAGAAGTACGCTATTAACTATTAACGTACCTGTCTCTTCCGAAACGAATGAGTACTATAGACTATCTGAGACTACCATCGAATCCTCTTAGTCT
+
CC@=?CCBCBDDCBCCCBCCCC9996;BA?AACC;:8:?@@@AA?>:?A3949?@999999%9<BCDDCBAAAAC;:7@BDBBC(BA>@>ABB8ECC@CBBBBBCCC?B?BC@CCC<@@BBCBCCDCCCCCCCC@B????B899BBAA>A?B;;8;AAACBBC?CCBBBB?AA>ABB=?@CBC8??=8===<;<'9<7<///@>DDC=C:?@@B<>;>ABAA?ADCBBBB?B?BDD=BAB?BBABBCCCBAB??BBAABCCBBCBBBB@BBBBB?BC@BAB?@B???
@ATNG8:02609:07097
GATGGTAGTAGTACACTAGTCATACCAGAAGATCAGGAACTCTAGAAGAATTCAGATTTTTAACACGAGAGTAAACGTAAAAAGAAGGTTTTACAAGACTCACGTTAACAATATTGCAGCAGTACGCACTCAATCGAAGCGCAGTAAGGATGGCTAGTGTAACTAGCAAGAATACCACGAAAGCAAGAAAAAGAAGTACGCTATTAACTATTAACGTACCTGTCTCTTCCGAAACGAATGAGTACTATAGACTATCTGAGACTACCATCGAATCCTCTTAGTCT
+
==:;?@DDDCBBCCCFCBBECBBBB?BAA>BB@@AA=A=A@BBBCC?BB>A>AA@??CBC3C?BBBDBCBB?>=7=>=@@@@0@B?BAFDD;DDD@CBCDCCC??>@@CD@C@@>ABBB@AACCBBCCCBBB?CCAA:??AABBBB>B@CBB?BBBCCCCC=AABBBB?BC?BBB>BAB??8???;?@@@@/A@=C877?@EAA<A<AAAA<?<?CCCC?BBBBAAA?D?CAA=ABB?@A@ADCCCAA@@@@@@ABBCCBBCE?@=@BBAB???<?::<ACBAA
@ATNG8:02610:07128
GATGGTAGTATCTGCACACTCTGTCCAGAAGATCAGGAACTCTAGAAGAATTCAGATTTTTAACACGAGAGTAAACGTAAAAAGAAGGTTTTACAAGACTCACGTTAACAATATTGCAGCAGTACGCTCACAATCGAAGCGCAGTAAGGATGGCTAGTGTAACTAGCAAGAATACCACGAAAAGCAAGAAAAAAGAAGTACGCTATTAACTATTAACGTACCTGTCTCTTCCGAAACGAATGAGTACGAGAGAGCACACGTGTCTACCATCGAATCCTCTTAGTCT
+
:<<=@CCCCCBBB<<<?CBCCCCBD@CCC@CDBB??;@;@@CBAAA@CC?B?@?>89889(9;AAB@??BBCHD=BBBBDED3BB?B6:::6;EF?CCCCCCBBB@C@CC=BBB?CB@@ABBCFDDBBBCCC@CBBB?BAABBBBF=B?B@@=@CBBBBBB@BBBBBB?BB@BCD;?=99::+:::3888777%7>9>888CBBB@171667<+/*/<<<<;@BAABCB?B>?@@<?CC?@??BBBBABBBB889??BA@AAAA@@@=B????<==8<;:5;;;;:
@ATNG8:02611:07135
GATGGTAGTGCGTGAGAGAGAGACCCAGAAGATCAGGAACTCTAGAAGAATTCAGATTTTTAACACGAGAGTAAACGTAAAAAGAAGGTTTTACAAGACTCACGTTAACAATATTGCAGCAGTACGCACACAATCGAAGCGCAGTAAGGATGGCTAGTGTAACTAGCATGAATACCACGAAAGCAAGAAAAAAGAAGTACGCTATTAACTATTAACGTACCTGTCTCTTCCGAAACGAATGAGTACGTGTGACGTACGTGAGCTACCATCGAATCCTCTTAGTCT
+
445>:>>CBA;;<><<<@CDBC;;;)9>@5:@AA@><>6<0//99A=BB?C@BBA@???=)96;888::?@BBC=BA;;;;;*;A>B5999&59;55666;;=;?;@?AA=ABB?AABACCDCECBB;;;CB@BA@@>A@@=??994::@;:45:>8;:;?=<=BBBBBBB=:;;5;;:::09=<;789898$7;<;?<B==B@>;;<;:AA7A=@>99;9<:9885<594337)37718BBA@@ABBB<;AB@@?A?????<?AA9??BBB?BB?989<AC@A@
@ATNG8:02612:07105
GATGGTAGTGATACAGATCAGACACCAGAAGATCAGGAACTCTAGAAGAATTCAGATTTTTAACACGAGAGTAAACGTAAAAAGAAGGTTTTACAAGACTCACGTTAACAATATTGCAGCAGTACGCACACAATCGAAGCGCAGTAAGGATGGCTAGTGTAACTAGCAAGAATACCACGAAAGCAAGAAAAAGAAGTACGCTATTAACTATTAACGTACCTGTCTCTTCCGAAACGAATGAGTACTGGTCTCACTCTCGCCTACATCGAATCCTCTTAGTCT
+
BCCB@CCCBBBCBCEECCB@BCDCC>BBC@BBCCAA?A@CBCAAA@?CD?C?BB@==;==.8>=CCCCBA@@AD>>;@BBAA2AA?C?BBB:B@B>BABBDAB::7<@BC@CCF?BA??@BCCCCCDDBBBB?B@AA?C@??BB??=@?BBB@CCCCBCCC@CBBBBA=AA?AAA<??@@@5<8819>>?@/@@<=888AAA;;7;;???@<B=AABBAABCCAACE@C@@??9?@@;@ACBABBBD@BBBBBBBBBBAA<@@AAAA??<@A<==>=>>:;:
@ATNG8:02616:07121
GATGGTAGAGTATCATGTGTATCTCCAGAAGATCAGGAACTCTAGAAGAATTCAGATTTTTAACACGAGAGTAAACGTAAAAAGAAGGTTTTACAAGACTCACGTTAACAATATTGCAGCAGTACGCACACAATCGAAGCGCAGTAAGGATGGCTAGTGTAACAGCAAGAATACCGCGAAAGCAAGAAAAAGAAGTACGCTATTAACTATTAACGTACCTGTCTCTTCCGAAACGAATGAGTACACATCGTCGTGTCGTGCTACCATCGAATCCTCTTAGTCT
+
@@<=?BECBBBDCDEFCCCCCBBBB?BCC@BBBBAA=@>@BBCCBB?BC@D?CBB@BBBB5BGHGGECCCCCCC=@>99999*:A>B4;;;6;AB>CBBCCBB9879@BB@CBB?BBDBCCCBCCCCCDBBC@B@?@7::@@@@@A=A@BBB>BBCCBBCB@???BB@CC?>>>:>=999,7778<?@@@/:?4>777@A@AC>@=@BAA?B@BBBBB>BBBB=>==A=BBB>B??<?BABBCCCBBBBBCBCA@?BBBBBCCC?AAAAD@DC?9:9?CBAAB
@ATNG8:02619:07097
GATGTAGCTCTGCTCTGACTCTCGTACTCATTCGTTTCGGAAGAGACAGGTACGTTAATAGTTAATAGCGTACTTCTTTTTCTTGCTTTCGTGGTATTCTTGCTAGTTACACTAGCCATCCTTACTGCGCTTCGATTGTGTGCGTACTGCTGCAATATTGTTAACGTGAGTCTTGTAAAACCTTCTTTTTACGTTTACTCTCGTGTTAAAAATCTGAATTCTTCTAGAGTTCCTGATCTTCTGGCGCTCTATCACGTCTGCTACCGTCGAATCCTCTAGTCT
+
4;444<<:566>BCCCCAAB;;;944:4444.3:;<4<<2966<<@<@=8<<://)/2///<8<>B@90///::378777'7;7;;<>4;@AA;@DD969?AAABAC?9;:?@?@@:>>>8<299955<>=.559905<<;;;:?</0/9=9;:6/557995:7;566>>>>@466G@@0=7;7;=>>A0><000*0//5//////)////$/779;7;8=<5;:987//)/)/;:>??088?:?=<=>0//777:54444444.4999747727///////
@ATNG8:02619:07111
GATGGTAGTATCTGCACACTCTGTCCAGAAGATCAGGAACTCTAGAAGAATTCAGATTTTTAACACGAGAGTAAACGTAAAAAGAAGGTTTTACAAGACTCACGTTAACAATATTGCAGCAGTACGCACACAATCGAAGCGCAGTAAGGATGGCTAGTGTAACTAGCAAGAATACCACGAAAGCAAGAAAAAAGAAGTACGCTATTAACTATTAACGTACCTGTCTCTTCCGAAACGAATGAGTACATAGATATACGTATAGCTACCATCGAATCCTCTTAGTCT
+
:=:<=@;;BBCCB==@?==>??===:=99159494>8>3:<@77371784<6777=8?>=+<6@BBBBBBB>>>898;@@@?1AB?C>BBB:BCCAHCCBABC::7;@CB?BCC=??BBEBBBCCBCBBCCC@BBBC>A?>>A>@@<@<@AB>AACCCCBB?BCBBBB?BC?BAB?AA:::29<86:<====':>9>///<;?>>;><?@??<?=A?BBBADCB@@AC?C?ACC=BBB?BBBBBBBBCDCAA??@@@AAAAA@@;;7:>??B<AA:??@=AA;;;
@ATNG8:02620:07123
GATGGTAGTGTCATATGAGAGTGTGTACTCATTCGTTTCGGAAGAGACTGGTACGTTAATAGTTAATAGCGTACTTCTTTTTCTTGCTTTCGTGGTATTCTTGCTAGTTACACTAGCCATCCTTACTGCGCTTCGATTGTGTGCGTACTGCTGCATATTGTTAACGTGAGTCTTGTAAAACCTTCTTTTTACGTTTACTCTCGTGTTAAAAATCTGAATTCTTCTAGAGTTCCTGATCTTCTGGTATGACTAGTGTACTACTACCATCGAATCCTCTTAGTCT
+
:<<=:CCCCCDCCCCBBBCCCCCCCBBBBC:;:;BBC<@@=@?AABIGCDACCC998;@DBCB?B?BBBCB;;;B:;;DDD5BB?@A@C8@@@A?BKFAFD9;;CCCE@CCCDDCCC@CCC?C@CDAAACCC@CBBB@BBCDDCBCCCBBBBBBBCGF@AA>A>@@CCCCCBB@BBBBB:A=A=@@@@@,>@AAA=BBDBCCCCCCACDDD5CCCIHAB@BB@CCCCCCC?B?BBBDED?C9:8:ABA@BBCCECCFDDCCCCB?ABBCC@CD?:::?BAABB
@ATNG8:02620:07128
GATGGTAGTATATCGCGTCGCTATCCAGAAGATCTGGAACTCTAGAAGAATTCAGATTTTTAACACGAGAGTAAACGTAAAAAGAAGGTTTTACAAGACTCACGTTAACAATATTGCAGCAGTACGCACACAATCGAAGCGCAGTAAGGATGGCTAGTGTAACTAGCAAGAATACCACGAAAAGCAAGAAAAAAGAAGTACGCTATTAACTATTAACGTACCTGTCTCTTCCGAAACGAATGAGTACGAGAGAGCACACGTGTCTACCATCGAATCCTCTTAGTCT
+
=>>@@CCBBBBCFCCCBCBBBCBBB@BBB?BBBBDC@CACCCAABC@BB?C@@?@CCCCC3C?CCAAABBBCCB;A?9;;;;*;@=@=BBB7B<;6;BCCCDDCC?C@CC?CBB>BBAABCCCCCCBBABBB?CCCC?AAABBBBB<@<@??=@CCBBAAC?CCCAA@?CC>BB@3900000+///)//////%-92:///;;?AB;>;>?@@7<7;BDAB@B@@?ABB@C@CCA>BBB?AAAABCCCBB>>;;@BB>??@@>==@@=C:;:@=@@<>>=<?@=>=
@ATNG8:02624:07129
GATGGTAGGAGACACGTCGCACACGTACTCATTCGTTTCGGAAGAGACAGGTACGTTAATAGTTAATAGCGTACTTCTTTTTCTTGCTTTCGTGGTATTCTTGCTAGTTACACTAGCCATCCTTACTGCGCTTCGATTGTGTGCGTACTGCTGCAATATTGTTAACGTGAGTCTTGTAAAACCTTCTTTTTACGTTTACTCTCGTGTTAAAAATCTGAATTCTCTAGAGTTCCTGATCTTCTGGTGAGATATGCATGATGCTACCATCGAATCCTCTTAGTCT
+
5>=>@BBB?BBCCCCBAAABBBBCBGHGIFCCACCBC>CD@C@BBACCCD@BC@???B?BBBBAC?C@??BBCBB?<<;;=.?@?BB@A:ABAB>AAB?CB<779BCC@A??AAA>>9>@@;?:?@@@>>>@:???@9>>A><<<?A>>>A;=;?;>?=<AA9>8<>>@BAA@@:>>?BA5A;A<@@@>>.==///(/66///<:;=18888(8@A==9=9///=::===<@:=>>>>B:>>B=;;;@>>>@>>>>>A=;67771777::9=C6;;;6;?A@A
@ATNG8:02633:07101
GATGGTAGTAGTACACTAGTCATACCAGAAGATCAGGAACTCTAGAAGAATTCAGATTTTTAACACGAGAGTAAACGTAAAAAGAAGGTTTTACAAGACTCACGTTAACAATATTGCAGCAGTACGCACACAATCGAAGCGCAGTAAGGATGGCTAGTGTAACTAGCAAGAATACCACGAAAGCAAGAAAAAAGAAGTACGCTATTAACTATTAACGTACCTGTCTCTTCCGAAACGAATGAGTACACACTCTCATATGACACTACCATCGAATCCTCTTGTCT
+
:;==?BCE@@ADD6:6>>>@@B>BB9==?265<@9;4;9>@><==?;>>9<7:>988;;;+<8BB=?>>?;;;;3;;;==;=*55.5.55505<=<=;::54;44.57;::@@;=AABBBCCBBBAB@@@@A>AAAC@BBCA;::B?C?BBA>A::9>>=?478BAAB@BB>??<187<BC;9996788888%899862688<?>=C787:;171//000:;><??<?7:48;;7<BB?CCBAAABCCB>8779:<=>@989A??;8><<=@>=B?;;;7;:88
@ATNG8:02597:07157
GATGGTAGATATATGACGCTCTACCAGAAGATCAGGAACTCTAGAAGAATTCAGATTTTTAACACGAGAGTAAACGTAAAAAGAGGGTTTTTACAAGACTCACGTTAACAATATTGCAGCAGTACGCACACAATCGAAGCGCAGTAAGGATGGCTAGTGTAACTAGCAAGAATACCACGAAAGCAAGAAAAAAGAAGTACGCTATTAACTATTAACGTACCTGTCTCTTCCGAAACGAATGAGTACTACTCTCAGAGACACACTACCATCGAATCCTCTTAGTCT
+
=>@=?CBCDBBBCCCCCCCCCBCC=ABD@DCCB?@>@?BBBAAAB?AB?C@BBBBBBBB2B?BBCACCBC877)7<=A@@@,=BBB0;;;;*<BB?CCCCGDDDB?B?CF@BBB>BBBBCBBBDDCCCCBBB@BCAA?BBBAAB?>:@?A@@>@CBBBCCC?ABBBBB@BC@AAA:??::9,6998788888%/<7>///==AAA<A;A@AA:=:<AD@@=?CBBBBB?C?BBB=BBD?ABBCCAAAAAABBBBA>>>>>>>AA@@<@B@@?<@?;===:=ABBB
@ATNG8:02600:07181
GATGGTAGTACATGATAGACGACACCAGAAGATCAGGAACTCTAGAAGAATTCAGATTTTTAACACGAGAGTAAACGTAAAAAGAAGGTTTTACAAGACTCACGTTAACAATATTGCAGCAGTACGCACACAATCGAAGCGCAGTAAGGATGGCTAGTGTAACTAGCAAGAATCCACGAAAGCAAGAAAAAAGAAGTACGCTATTAACTATTAACGTACCTGTCTCTTCCGAAACGAATGAGTACGAGAGTCAGAGCAGAGCTACCATCGAATCCTCTTAGTCT
+
55888==ABBBCC=:://///55==9>@@@=BC@@?2966ACAABA=9:698==@@@CCC1C>BBAAEDB;;;F@BCBCCCC5CC=A5;;;.;CB?BBBBCBBAA=@@AA?BBB>BB@?@;<<FCDDEFCCB?@@@@=A@ABBB@@=AABAA?@CCCA@@C?BCAA@@=??;?A5/-=::)---(------$,-)////8:::8577766C0:2:=B;::;DCEDCC@C?AAC>CBC@???AAA::9CC??@BBBBBAA@@>=9948>>>><>>6;;?5;@B;;
@ATNG8:02603:07171
GATGGTAGCGAGCGAGTGTGTATACCAGAAGATCAGGAACTCTAGAAGAATTCAGATTTTTAACACGAGAGTAAACGTAAAAAGAAGGTTTTACAAGACTCACGTTAACAATATTGCAGCAGTACGCACACAATCGAAGCGCAGTAAGGATGGCTAGTGTAACTAGCAAGAATACCACGAAAGCAAGAAAAAAGAAGTACGCTATTAACTATTAACGTACCTGTCTCTTCCGAAACGAATGAGTACAGAGAGTACGATATGTCTACCATCGAATCCTCTTAGTCT
+
CCA=?BA@?BBAABBBCCCBBCCBB@CCD=CBBC:96:=@BCBBA@?CC?C?CACCDDDD1C?CCCCCBBBCCC=CB99999*9A<A2;<<.:CC@DBCBCDDBB?B?BB@BBA?ABBABABBCCCCCBBBD@CBBD?CA@@@@??<B?BBA>BCCCBBBB?BCBB@@<AB>ABB<@@998*9<<;99::::%0>;>000@=???<@<@A@@7;7;ACCC@BBBBBCC@C?BBB=CCC>A?@@BCCBBABBBBAAAAAC@BBBBB>9>CA@@9>>;;>;:>@99:
@ATNG8:02615:07168
GATGGTAGGCGAGAGTGAGACGCAGTACTCATTCGTTTCGGAAGAGACAGGTACGTTAATAGTTAATAGCGTACTTCTTTTTCTTGCTTTCGTGGTATTCTTGCTAGTTACACTATCCATCCTTACTGCGCTTCGATTGTGTGCGTACTGCTGCAATATTGTTAACGTGAGTCTTGTAAAACCTTCTTTTTACGTTTACTCTCGTGTTAAAAATCTGAATTCTTCTAGAGTTCCTGATCTTCTGGGCAGACTCTCACAGCCTACCATCGAATCCTCTTAGTCT
+
@?AB?CBA>BBBBBBBDGHIBBBBCDCCCCBA>ABBB=?@@D@CBBAAAC?BBB>><?=@@AB@B@CBA@AACFE@>>???.8A7B@AD;?@AC?CAB?>><?DCCBB??>@>>@@>9@=>9?=@@@A?A>>9>C??8<<?<==;;<AAAA@@@@<>>><@@<@:?>@?AAAAA;???AA5A=A98////'-9222),,,,,,2769/7565'2:;<>:@:>>:=A??>>><A<??>>>>;>>>D;H===?>>>>>>>@@=B??;?@@A=9=@9966179999
@ATNG8:02616:07144
GATGGTAGCGCATATCAGCGCAGCCCAGAAGATCAGAACTCTAGAAGAATTCAGATTTTTAACACGAGAGTAAACGTAAAAAGAAGGTTTTACAAGACTCACGTTAACAATATTGCAGCAGTACGCACACAATCGAAGCGCAGTAAGGATGCTAGTGTAACTAGCAAGAATACCACGAAGCAAGAAAAAAGAAGTTCGCTATTAACTATTAACGTACCTGTCTCTTCCCGAAACGAATGAGTACAGAGAGTACGATATGTCTACCATGAATCCTCTTAGTCT
+
/77727///99CCCCCBCB9:69;9,99>799/0///79998;:=748286<<B::;;;*;299;966<<<=>6<===@@@+66.52995'55:6;<<<///::6;9<=8<=?6:>??::9@@@@@999A@?BA@B>BBBAAB;;60;@00/9998<=<85549994992333,////(/694888888#33633,366...(.(.333.5/39./.492--/..266,333,555/222::9822.-2----7678855522237558155/533265/..
@ATNG8:02620:07152
GATGGTAGTATAGAGCTCTACATAGTACTCATTCGTTTCGGAAGAGACAGGTACGTAATAGTTAAATAGCGTACTTCTTTTTCTTGCTTTTCGTGGTATTCTTGCTAGTTACACTAGCCATCCTTACTGCGCTTCGATTGTGTGCGTACTGCTGCAATATTGTTAACGTGAGTCTTGTAAAACCTTCTTTTTACGTTTACTCTCGTGTTAAAAATCTGAATTCTTCTAGAGTTCCTGATCTTCTGGGCAGACTCTGCACACGACCTACCATCGAATCCTCTTTAGTCATA
+
999<6BA://///////7/55;=556>>:;5949CDA>BB=@=::4943338883336<888,33(3977888555>DEDD.222:5588&237606//(...3/...22666889;?:?==9<;>?888:;A=AGDG7;;;887=>?===<999<9>=A<AA<A<<77--,,,60---99-<6<6/////'/9888.8.//569A>949888+.--,,(-0--(-555788;@9>>>=<;9;633-3--,,,2,*,--235550559-22255,55,2226,552,-,2
@ATNG8:02624:07170
GATGGTAGGCGACATACATACGCGCCAGAAGATCAGGAACTCTAGAAGAATTCAGATTTTTAACACGAGAGTAAACGTAAAAAGAAGGTTTTACAAGACTCACGTTAACAATATTGCAGCAGTACGCACACAATCGAAGCGCAGTAAGGATGGCTAGTGTAACTAGCAAGAATACCACGAAAGCAAGAAAAAAGAAGTACGCTATTAACTATTAACGTACCTGTCTCTTCCGAAACGAATGAGTACGAGAGTCAGAGCAGAGCTACCATCGAATCCTCTTAGTCT
+
9:9:5944.4:;;<<><<<=>>>@A<@BC9;;BFCCAC?A@CCC00,0>,0+0:7>:@@@0@=BCBBDDCBBBB;CA;;;;;(;@=A5999&59<7:<<;??<@A?A?@@<?AB>AAAA@A@BBBCCCCCCEAB;;;9;;BA@?:96;>BBC@CCCFFBA@=@AA:::?A@>AAA?BBBBB=A??<?BAAAB)A@?A888>=:88187;:;?;?===B@A<@A;;:AA>B?>??9<<<<998ABBBBBBBAAABB??@BBBBB>>><@;;;?;>?;===<?BA;:
@ATNG8:02626:07156
GATGGTAGTGTGTCTCTGAGAGTAGTACTCATTCGTTTCGGAAGAGACAGGTACGTTAATAGTTAATAGCGTACTTCTTTTTCTTGCTTTCGTGGTATTCTTGCTAGTTACACTAGCCATCCTTACTGCGCTTCGATTGTGTGCGTACTGCTGCAATATTGTTAACGTGAGTCTTGTAAAACCTTCTTTTTACGTTTACTCTCGTGTTAAAAAATCTGAATTCTTCTAGAGTTCCTGATCTTCTGGCTCTCGTAGACAGATACTACCATCGAATCCTCTTAGTCT
+
9:<>:><<;;696==>;9;BBBAA=00////;6;<>>7;;7;8<<<///63-----(-369:<7<8;9;B?;;9?7?CDD@+<<<=>??26555.555.6=8=BCBBC?AABBBCCB?C;;7;;@??>999=254946999<555==556=555:7=:?;?@=A>BBCCCDC@@9>9;:;-999.59;@<0@@?BD=C@996<;555.55555#54:994;7;:5:>=@A<A7>7?:;@<<<<=@4>7>000@@CCCGDBB;::?A>::97<:7858BA=AB887
@ATNG8:02629:07140
GATGGTAGTGCGTGAGAGAGAGACCCAGAAGATCAGGAACTCTAGAAGAATCAGATTTTTAACACGAGAGTAAACGTAAAAAGAAGGTTTTACAAGACTCACGTTAACAATATTGCAGCAGTACGCACACAATCGAAGCGCGGTAAGGATGGCTAGTGTAACTAGCAAGAATACCACGAAAGCAAGAAAAGAAGTACGCTATTAACTATTAACGTACCTGTCTCTTCCGAAACGAATGAGTACGAGAGAGCACACGTGTCTACCATCGAATCCTTCTTAAGTCT
+
=<<=<?===666<??<>;@;<;;;?266?<>@>@00+/6::;88/:599*///6/3333$3497788887668/8//////$//)/3<<<0<=>8>669@?999098@>;:>:7;534<<566<;;;<==@>?98:6///6938:6:7<55.4<3334447;;;===7=>6;::143:9;.322+2222&253999977625,565555,24:;995<@9889997=698=76:96/////<=;=>866577>9;9<;;777749997<553(-(-6(-(-66/
@ATNG8:02641:07147
GATGGTAGGCACTGCGCACACATCCCAGAAGATCAGGAACTCTAGAAGAATTCAGATTTTTAACACGAGAGTAAACGTAAAAAGAAGGTTTTACAAGACTCACGTTAACAATATTGCAGCAGTACGCACACAATCGAAGCGCAGTAAGGATGGCTAGTGTAACTAGCAAGAATACCACGAAGGCAAGAAAAAGAAGTACGCTATTAACTATTAACGTACCTGTCTCTTCCGAAACGAATGAGTACGTGTGACGTACGTGAGCTACCATCGAATCCTCTTAGTCT
+
><<<?BCC@CACBDBBBCCCCCBCD>CCC?CCCCCC?B@CCDCCBB=@A@D@BBA@ABBB2B@CCCABBCB987)7=;;;;;*;C>C5;<;.;CB@CBBBFEFBB?B@@@>?BA>BBABBCCCBAACDDDBA>ACBB>BBBBBBBB>C@CBB?BCCBBAA@?CCCCCC?BB@?>?<??A>8=5;:4:999:.;A=C888@@D@@;><>A@@:>8==@:949A@@@BB>A>BBE@BBC?BCBCBBBBABB@BBBBBBBBBCCCCCC@A>?;A=BB=888:==???
@ATNG8:02592:07218
GATGGTAGGTGCACATGAGTGTATCCAGAAGAATCAGGAACTCTAGAATGAATTCAGATTTTTAACACGAAGAAGTAAACGTTAAAAAGAAGGTTTTACAAGACTCACGTTAACAATATTGCAGCAGTACGCACACAATCGAAGCGCAGTAAGGATGGCTAGTGTAACTAGCAAGAATAACCACGAAAGCAAGAAAAAGAAGTACGCTTTTAACTATTAACGTACCTGTCTCTTCCGAAACGAATGAGTACGTGTGCGACGATCGAATCCTCTTGAGTACT
+
;;9:7:<@=955;;;;;>==;;:::89::5//)/778.4.444:7//)///)/499:<<<<<)5.5;955.55.5599,44549<<<*54.43999+9::7:<?<3////)/399588=8BBBAB@AACABBA@BB@:@@00-0:>>=@??<@=A@@=?ACABB?B785;;7;177/375;8<8<<<6333,32222$283222885555*5475524=8>AA>><>????@=7;999:37=A<;;;??===@?888>@@@FCB>><>A7=;;188<;:66
@ATNG8:02609:07234
GATGGTAGCGCGACGAGCGTAGACCCAGAAGATCAGGAACTCTAGAAGAATTCAGATTTTTAACACGAGAGTAAACGTAAAAAGAAGGTTTTACAAGACTCACGTTAACAATATTGCAGCAGTACGCACACAATCGAAGCGCAGTAAGGATGGCTAGTGTAACTAGCAAGAATACCACGAAAAGCAAGAAAAAAGAAGTACGCTATTAACTATTAACGTACCTGTCTCTTCCGAAACGAATGAGTACGATGAGAGAGCTCTCTCTACCATCGAATCCTCTTAGTCT
+
@@A=@CCBCB@BBDDCC@BCCDAAA>BCC@CBBB9989@BBBBBBB?AB?B>BB@>>>>@2@?BDCCCCCDA@@<@BCCCCC5CD>D7::94<CCACBBBCCBBA@C@CC?CAA>@BBBBBBBCCCCDDCAA?BBBB=>?A?AAAB?B?B@A>ABBCACC?=?ACAAA?CC@>>?4999999+9980788889'6=7<///<;?=<-///:>>,/-/=A@A<BCBBBCB@C@???8???<?BCBCBBBBBBB@>==@@=<<=<<<=?<@>>=@<@@=>==:=@>>>
@ATNG8:02613:07215
GATGGTAGTCTGCTCTGACTCTCGTACTCATTCGTTTCGGAAGAGACAGGTACGTTAATAGTTAATAGCGTACTTCTTTTTCTTGCTTTTCGTGGTATTCTTGCTAGTTACACTAGCCATCCTTACTGCGCTTCGATTGTGTGCGTACTGCTGCAATATTGTTAACGTGAGTCTTGTAAAACCTTCTTTTTACGTTTACTCTCGTGTTAAAAATCTGAATTCTTCTAGAGTTCCTGATCTTCTGGTGTCGTCTATCATGTACTACCATCGATTTCCTCTTAGTCT
+
666=:===<555:;;;@@@@??>C>?;;<>><>>>>6<<8<8<<==<==755555.549;44.5.5<955594;244444)4;8;4444&477:)//:8::6=<><<<9=;;;<;??<??C?A?B@999;;@<>=98+//:==:<@<5555==<=8>;?888?A?C?@AA@:9;?@:959&96<:@>@@G1@?99:.9?BAADA95924444$4::<<9<:>A;??999?A>@:==7997137@.66<655==>:66665>=<<<8544<433(36;;<8;<@??
@ATNG8:02616:07198
GATGGTAGTACATGATAGACGACACCAGAAGATCAGGAACTCTAGAAGAATTCAGATTTTTAACACGAGAGTAAACGTAAAAAGAAGGTTTTACAAGACTCACTTTAACAATATTGCAGCAGTACGCACACAATCGAAGCGCAGTAAGGATGGCTAGTGTAACTAGCAAGAATACCACGAAAAGCAAGAAAAAGAAGTACGCTATTAACTATTAACGTACCTGTCTCTTCCGAAACGAATGAGTACAGAGAGTACGATATGTCTATCGAATCCTCTTAGTCT
+
CC@=?BCAABCDBBBC;;;G;;;BB>BCC?AABAAA8;7;BCCBBB?BB?B=@@DBBBBA0B<AABCBABBBBC<B@@@BBB,:;5;2;:;':@<>BBBBBBBBB>B@CD@BBB>@?ABB???C999A???B>ABCB?A>?>@AAA<@?A??;?AABBBBB?B>>@AC@CC?CAA:=<9:::-55..38999)..).88/98>>>5:7;???=A;>>;;;=?>>ABAA=A=:::.89939?<=897B@B=>AAAA?AAA@@>>>??CAA;>>:566=AA<>>
@ATNG8:02618:07203
GATGGTAGCGAGCGAGTGTGTATACCAGAAGATCAGGAACTCTAGAAGAATTCAGATTTTTAACACGAGAGTAAACGTAAAAAGAAGGTTTTACAAGACTCACGTTAACAATATTGCAGCAGTACGCACACAATCGAAGCGCTGTAAGGATGGCTAGTGTAACTAGCAAGAATACCACGAAAGCAAGAAAAAAGAAGTACGCTATTAACTATTAACGTACCTGTCTCTTCCGAAACGAATGAGTACGTGTGCGACGTGTCTCCTACCATCGAATCCTCTTAGTCT
+
:;;<9BCBBC@AABCBCBCCDCC@?<@AA=BBCB@@>@?BBCCCBB>BB?B@BBBBCDFF5C@CCGHCCCDCCD=BA@@@@@1@B>A<AA?7?@A<ACDBBAB;::;?BD@DBB?CBBBBBBBCCCCCBCCDADDBB?ABA@?@@?<A@CBB@BCDDCBBB?CCDDCC@AA>ACB>@A>>=7>>>;:99999%9@=B899EC@>?3837>?D:>:=@BBB?BBBBBCC@C?@@?6?;;5:@@AABAAAA999AAABBBBBBB?@??<;=<<?<?=:788:>A=>>
@ATNG8:02618:07228
GATGGTAGAGTATCATGTGTATCTCCAGAAGATCAGGAACTCTAGAAGAATTCAGATTTTTAACACGAGAGTAAACGTAAAAAGAAGGTTTTACAAGACTCACGTTAACAATATTGCAGCAGTACGCACACAATCGAAGCGCAGTAAGGATGGCTAGTGTAACTAGCAGAATACCACGAAAGCAAGAAAAAAGAAGTACGCTATTAACTATTAACGTACCTGTCTCTTCCGAAACGAATGAGTACTACTCTCAGAGCACACTACCATCGAATCCTCTTAGTCT
+
9;<==A@CBBCC@AA;9;=BCCBCD@BBC=@@>@?@=C@DCCBBCD@BC@B=@@?;;;;;*;;BBCBBCDCBBB>BCB@BBB1BCAD@CDD;CBB?BBBCLBBBA>A?CE@C??:=;839=>>AB@BCBB@@@BABB=@@ACCBBB<@<?;;5;A@@@BBCABBA:::AA>AAA?CDBBA<9979999999%9@==???=<=881557===19/65===9>@?@@??;?<?>A;@9959@AADBBBBB@?????AAA@?999?><ABB<<6894///).9888
@ATNG8:02621:07207
GATGGTAGTGTCATATGAGAGTGTGTACTCATTCGTTTCGGAAGAGACAGGTACGTTAATAGTTAATAGCGTACTTCTTTTTCTTGCTTTCGTGGTATTCTTGCTAGTTACACTAGCCATCCTTACTGCGCTTCGATTGTGTGTGTACTGCTGCAATATTGTTAACGTGAGTCTTGTAAAACCTTCTTTTTTACGTTTACTCTCGTGTTAAAAATCTGAATTCTTCTAGAGTTCCTGATCTTCTGGATAGCGACGCGATATACTACCATCGAATCCTCTTAGTCT
+
@=?@GCC@@ADCCCEDBCBCBBBCCBBBB?9:7;A@A<A@=@@DDFDCCC?BBCDC@C?CCCF>@?ABBCCCBBB@BBBBC3CC@DCCD>CBBB@BCCACC>BBBCCC@CCCCCDBB?BCC?B?CCCCBBBC@CCDD?DBBCCBBBDDDDC@??B?BAB@BB@B@BBBCBCBCD@C@@@@7>>?>;;:;;;%;AABF=BBCBBBFCGC@CECE3CCCCD@B@BC@ICCCAAB?C?BBBCCC?AAB?CCCECBCCECA@@CCCBAAB?ABBBB>BB@@A?=@B999
@ATNG8:02630:07217
GATGGTAGCGAGCGAGTGTGTATACCAGAAGATCAGGAACTCTAGAAGAATTCAGATTTTTAACACGAGAGTAAACGTAAAAAGAAGGTTTACAAGACTCACGTTAACAATATTGCAGCATTACGCACACAATCGAAGCGCAGTAAGGATGGCTAGTGTAACTAGCAAGAATACCACGAAAGCAAGAAAAAGAAGTACGCTATTAACTATTAACGTACCTGTCTCTTCCGAAACGAATGAGTACTGCGTCTCACTCTCGCCTACCATCGAATCCTCTTAGTCT
+
:=>>>BAAABBCDCCCCBBCEDCBB@BCD@BBBB@@<@>BBDCCBA?@B?B@CAB;;;;;*;<BBCCCDCCBBA;?@;;;;;*;B>A5;:.5@:5<B@@@BBBB?B@CC?CCC?BA?AACD?CBBBEEC@@?AGCC@CBBBAAAC7:7:AA?ABBBCCCD@BBBBBC@BB@BBB?CCBBB=@@@;????<,<@<@?ABCACAB=?9?@@@<@=A@ABB<??AA????C@BCC<AACACCBBABBBAAABBABBBBBBB>>;>>>8=?@??;?A:8585:5226
@ATNG8:02633:07210
GATGGTAGGACGAGCGTCTGAGAGGTACTCATTCGTTTCGGAAGAGACAGGTACGTTAATAGTTAATAGCGTACTTCTTTTTCTTGCTTTCGTGGTATTCTTGCTAGTTACACTAGCCATCCTTACTGCGCTTTCGATTTGTGTGCGTACTGCTGCAATATTGTTAACGTGAGTCTTGTAAAACCTTCTTTTTACGTTTTACTCTCGTGTTAAAAATCTGAATTCTTCTAGAGTTCCTGATCTTCTGGTGAGATATGCATGATGCTACCATCGAATCCTCTTAGTCT
+
444939995=9455;==>?:::;<7;555<==265>>6;<9=8<<;;;<=8=@@?B?B@ECCC7;7;;9:@@BBB?BB@@@059.9===,94=<4566499.5559;;966666;;@:000+/5;:;995544)49444)5555====>666>>><<8<;;7:<7=4945555999.55555&5.5.6>AAA*995555&5555555<99.4444$4445>9>066054<555<9<7<<555<255;:><<<<669@@>=99555><<8<BBA<:BB>8587><954
@ATNG8:02633:07216
GATGGTAGTGCGTGAGAGAGAGACCCAGAAGATCAGGAACTCTAGAAGAATTCAGATTTTTAACACGAGAGTAAACGTAAAAAGAAAGTTTTACAAGACTCACGTTAACAATATTGCAGCAGTACGCACACAATCGAAGCGCAGTAAGGATGGCTAGTGTAACTAGCAAGAATACCACGAAAGCAAGAAAAAAGAAGTACGCTATTAACTATTAACGTACCTGTCTCTTCCGAAACGAATGAGTACGTGTGACGTACGTGAGCTACCATCGAATCCTCTTAGTCT
+
@A@>@BBBCCBBBBCCDEDDDCBBB>BBD@BABBBC@B@CCBBBBB?BB?B?>=>99999.9<BBBBBBBBBCC=AA;;;;;.;CB;;;;;.;CC?CBBACCHB@>@@DG?BBC?CBBBCCCCCCCCCCCCC?CCBB?BAAAA??A9@<@:;7;BBBBBBAADDCBA@?CC>CCC@BB???8=>>;::9989%/;3;///=<>>@9=:<=?>6:6:AAAA?AAABBBB@A=@@@9@00,0@@@BCCBBBBBBBBCCBBBCBBBBBB?BAAAB@BB@>>:;A>>>=
@ATNG8:02636:07205
GATGGTAGTGATACAGATCAGACACCAGAAGATCAGGAACTCTAGAAGAATTCAGATTTTTAACACGAGAGTAAACGTAAAAGAAGGTTTACAAGACTCACGTTAACAATATTGCAGCAGTACGCACACAATCGAAGCGCAGTAAGGATGGCTAGTGTAACTAGCAAGAATACCACGAAAGCAAGAAAAAGAAGTACGCTATTAACTATTAACGTACCTGTCTCTTCCGAAACGAATGAGTACAGAGAGTACGATATGTCTACCATCGAATCCCTTAGTCT
+
?A@=?BABBDDCCCBBCCCCBBBBB@CCC@CAA@998;>AAC@AAD@BA<>;>?@?????1?7CBCABBCB??=8;<9:;;.9@8=.:9,5<<7@A<ABBBBC@BDCC@BCC>AABBCBBBCCCCDCBBD?BBBB>@@@?AABA?B@CBB@BCCCCDCC?BBCAAA?CC?BBB<??99929??<@A@@@2?;5;;;;??AAA=B:>>@@<?:>>@@@<@CCCBCE>?=?BC=:::?99:BBCCCBBBBBBBBBBBBCC?>>5506A@@@;AAA:A=B>>==
@ATNG8:02638:07202
GATGGTAGTGTCATATGAGAGTGTGTACTCATTCGTTTCGGAAGAGACAGGTACGTTAATAGTTAATAGCGTACTTCTTTTTCTTGCTTTCGTGGTATTCTTGCTAGTTACACTAGCCATCCTTACTGCGCTTCGATTGTGTGCGTACTGCTGCAATATTGTTAACGTGAGTCTTGTAAAACCTTCTTTTTACGTTTACTCTCGTGTTAAAAATCTGAATTCTTCTAGAGTTCCTGATCTTCTGGACAGAGTGTGCAGATACTACCATCGAATCCTCTTAGTCTA
+
55>@@ECCC@BBDCEC@@DDDDBBBBBAAC997;@@A;AC@D@BBBCCCC@CDCBB?B@BBCE@C?BBBBBBBBB>A@CCC2AA>@@BB>BBBD@CCC@CC=AABCCCACCCBBBCC@CBC@B@BCCCDFCC@CCCC@DBCCCCBBBCCBBBCCC@BBB@BC?B?BBCBBBCCC?BBBBB8A>A9@@@@@0@BCCD>DCCCBBBCBCACCCC5CBBCEAB@BC@CCCBBBB@C@CACCBB=AAC@A@ACBBBCCCBBCCCCBBBB@BAAAB?AC=???>A@@ABB
@ATNG8:02638:07222
GATGGTAGTGCGTGAGAGAGAGACCCAGAAGATCAGGAACTCTAGAAGAATTCAGATTTTTAACACGAGAGTAAACGTAAAAAGAAGGTTTTACAAGACTCACGTTAACAATATTGCAGCAGTACGCACACAATCGAAGCGCAGTAAGGATGGCTAGTGTAACTAGCAAGAATACCACGAAAGCAAGAAAAAATAAGTACGCTATTAACTATTAACGTACCTGTCTCTTCCGAAACGAATGAGTACATAGATATACGTATAGCTACCATCGAATCCTCTTAGTCT
+
:;89;>BACCCCBBBCCCECD@9;;09@@?@A@@;:697@ACAA@C<::89;>?997777';4?>8:87?99;<5:@@B@=@+:@=@2;;;&5;A<;<A>=A=?A?A@ED@CCC?AABBCDCCCCCCBBBBB<@A:94;A@@AA??<@@B@@>@AA@AABB@DBCCBB?BB?ACB<@@:9:27>>;988888%8=:=688>>>@=16179>=,/,/=@>><ABABBBB=@?99:/99938>?ACBBBBBBB>BAAAAAAAA=>>>B=??A@@8:;=;;79==///
@ATNG8:02638:07231
GATGGTAGCATCATGCATATCTCACCAGAAGATCAGGAACTCTAGAAGAATTCAGATTTTAACACGAGAGTAAACGTAAAAGAAGGTTTACAAGACTCACGTTAACAATATTGCAGCAGTACGCACACAATCGAAGCGCAGTAAGGATGGCTAGTGTAACTAGCAAGAATGCCACGAAAGCAAGAAAAAAGAAGTACGCTATTAACTATTAACGTACCTGTCTCTTCCGAAACGAATGAGTACGAGAGTCAGAGCAGAGCTACCATCGAATCCTCTTAGTCT
+
:==>@CCDCBBBB;69CBA=GCCBC?BAA;:>A@@?=@???B???B=AA@C?AA>7888*7;;?<AAAAB???8?@?@@@59>:?2;;05@@9@CCCBBB9;;;@BB@CCC?CBBBBCCCCCCEBBBCC@C?@?>@AAACCCC?A?A:;8;BDDCCCD?BCCAAA@BB??@?@AA99927<<8=?@@@@&>;8<===DAC>=:>=??@@<>:<@@@@<@BB@@?EAD=??F=AAA>@@BBBBBCCBB???CC??@@?B@@A>>:>?@?=7==9///6:A???
@ATNG8:02638:07238
GATGGTAGTGCGTGAGAGAGAGACCCAGAAGATCAGGAACTCTAGAAGAATTCAGATTTTTAACACGAGAGTAAACGTAAAAAGAAGGTTTTACAAGACTCACGTTAACAATATTGCAGCAGTACGCACACAATCGAAGCGCAGTAAGGATGGCTAGTGTAACTAGCAAGAATACCACGAAAGCAAGAAAAAAGAAGTACGCTATTAACTTATTAACGTACCTGTCTCTTCCGAAACGAATGAGTACACATCGTCGTGTCGTGCTACCATCGAATCCTCTTAGTCT
+
77//)/794459565=<ABBBC:9:,:>>4:ABBCC@C>AAAABBB?BB@B?A>=9:999'95?>BAA@A?:98.9@@@===+<@;>9>>>4@=?:ABAACCCCC@C@CD@DBB?BCCBBBBCBCCCBAA;;5;@@@>A:89BBBC@C@C@@=@AAABCCB?BDEBCB>AA?BDD>A@BCC>B?>;988888%8<9:==@AA=;:+/*//79=5=6=DBAA@DC@???@<??AAB=BBB?BBB???BA999?877<=<<377337;<4=8==C>@@=7759<8<=<
@ATNG8:02639:07235
GATGGTAGCACGACACGACGATGTGTACTCATTCGTTTCGGAAGAGACAGGTACGTTAATAGTTAATAGCGTACTTCTTTTTCTTGCTTTCGTGGTATTCTTGCTAGTTACACTAGCCATCCTTACTGCGCTTCGATTGTGTGCGTACTGCTGCATTATTGTTAACGTGAGTCTTGTAAAACCTTCTTTTTACGTTTACTCTCGTGTTAAAAATCTGAATTCTTCTAGATTCCGATCTTCTGGCTCTTCGTAGACAGATACTACCATCGAATCCTCTTAGTCT
+
;>==@BBBCCCBBBABCBBAAABBCEEDCCAA?ABBG>DD<A>ACBBBAA@BDDAA>A9;:CC?B>ACCCBBBBB?ABAAA3@A=A>>?8?AAA@BAA@CC>99:CBB?AAABA?>>9>@@;?:>>>><<@C;@>>>8<<>>88:>AA@@@@@@::7:?:?A:>:=A@@@A@??<>>>@@6A=B:==<<<+8=333-3-----9;6:08888'2::=A;A<>=:677<//+/7:87/81866/6///)/;;>?@===AAB@??@<?>>;;6;>;@@A=@@888
@ATNG8:02640:07225
GATGGTAGAGAGAGCTCTCTCATCGTACTCATTCGTTTCGGAAGAGACAGGTACGTTAATAGTTAATAGCGTACTTCTTTTTCTTGCTTTCGTGGTATTCTTGCTAGTTACACTAGCCATCCTTACTGCGCTTCGATTGTGTGCGTACTGCTGCAATATTGTTAACGTGAGTCTTGTAAAACCTTCTTTTTACGTTTACTCTCGTGTTAAAAAATCTGAATTCTTCTAGAGTTCCTGATCTTCTGGGCTGCGCTGATATGCGCTACCATCGAATCCTCTTAGTCT
+
BA@<?A=BBCFCDCC;99CCCCDCHCDCCHBB?@DDE>CD?C@A?@@DCB@BCCBB?B>BBBB?B@BBBBBBBBC?CACCC2A@?CCCC=BCBB>A@@<@@<???@@A>BAA@@@@@=::;8;7:AA????@<@@@A:>;>>@@BAAAAAA@>>>=?@@=AC=>;?>>>AAAAA9>>>?>3?;>7<<9<9.9A@>@7@:::=>?;:<178777%8<<=?=A=>=:>@@B>==:=;?@@AAA766=>6>///<99:BA@@?>?BA?>;?AAAA<??;>>=;??>>>
@ATNG8:02597:07259
GATGGTAGTATATCGCGTCGCTATCCAGAAGATCAGGAACTCTAGAAGAATTCAGATTTTTAACACGAGAGTAAACGTAAAAAGAAGGTTTTACAAGACTCACGTTAACAATATTGCAGCAGTACGCACACAATCGAAGCGCAGTAAGGATGGCTAGTGTAACTAGCAAGAATACCACGAAAAGCAAGAAAAAAGAAGTACGCTATTAACTATTAACGTACCTGTCTCTTCCGAAACGAATGAGTACTACTCTCAGAGACACACTACCATCGAATCCTCTTAGTCT
+
<<==@CBBCCCCCBCCBCBBBCDBC?BCG@BBCBAA=B?CBCCCBC@CC?B@BCAAABBB3B?BBBBCCBBA@@<??AACCC5A@=@5:;;6;BB?CCBBCCFCA?A@DD@CCA?AAAACCCEBABCCCCCC?BBBB?AAA????=:@@CCC?BBBDCCAA<ACCCCB@BA;99:9>=::::+:::5;ABCBB):;6:///=<?@A5;7;=?A6:5:=A@@=?ABABCB?B????8?AA=ABBBCBBBBBAABBBC>>>>>>>BB?@;@A@@@<==8==<8=AA??
@ATNG8:02607:07251
GATGGTAGTATCTGCACACTCTGTCCAGAAGATCAGGAACTCTAGAAGAATTCAGATTTTTAACACGAGAGTAAACGTAAAAAGAAGGTTTTACAAGACTCACGTTAACAATATTGCAGCAGTACGCACACAATCGAAGCGCAGTAAGGATGGCTAGTGTAACTAGCAAGAATACCACGAAAGCAAGAAAAAAGAAGTACGCTATTAACTATTAACGTACCTGTCTCTTCCGAAACGAATGAGTACTGTATCTATGTGTGCGCTACCATCGAATCCTCTTAGTCT
+
99:<=BDC??ABBCCCCC=C>?@BB=>AA:>@@ABB8<9;CBBBCB?BB@B?>>>99999(:8=>ABCCCBBB@8?>9:;;;.;D>E5;;;.;BC?CCCCC@?;:4<=AB@CCC@CBAAFECCCCCCCBBBA<A???<@@@@@???<@?AAA@BBACAAAB@BBBBBB?BB@BBB>?????8<<?;888888%/<7<///@=AAC;>;>>AA=B=BBC;;6;@@?@BB@B?BCB=B??<?CAA?@@BCBBBBBAAACA>>>@@>>>=???;;5;;:;;;=AB9::
@ATNG8:02609:07288
GATGGTAGCATCATGCATATCTCACCAGAAGATCAGGAACTCTAGAAGAATTCAGATTTTTAACACGAGAGTAAACGTAAAAAGAAGGTTTTACAAGACTCACGTTAACAATATTGCAGCAGTACGCACACAATCGAAGCGCAGTAAGGATGGCTAGTGTAACTAGCAAGAATACCACGAAAGCAAGAAAAAGAAGTTCGCTATTAACTATTAACGTACCTGTCTCTTCCGAAACGAATGAGTACGTGTGCGACGTGTCTCCTACCATCGAATCCTCTTAGTCT
+
A<===@?BBBBCC:;;CCCCBBBCC@CCB@CCC:;:=A=998@:87<??7B????<?>>>.;=BBCAABBBCBE>??@@AAA2AA=B5;;;*:BA@CDBBB@@00,0;00+0<@<@@ABCDCCAABCBBB@@>@@@@?CBBABBAA=A?A;;9;BCCCBBB?BBBBBB?BB?BCC?BBBAA8?>@=ABEEC3B@;@@<A>;78718;@?>>;>=@@@@A;>>>>>>=181888*6==8==??>>>@@B>=>>AA>>>>BAA<@@@==;;;@<@A;>>@<@@;;;
@ATNG8:02612:07243
GATGGTAGATATATGCACGCTCTACCAGAAGATCAGGAACTCTAGAAGAATTCAGATTTTTAACACGAGAGTAAACGTAAAAAGAAGGTTTTACAAGACTCACGTTAACAATATTGCAGCAGTACGCACACAATCGAAGCGCAGTAAGGATGGCTAGTGTAACTAGCAAGAATACCACGAAAGCAAGAAAAAAGAAGTACGCTATTAACTATTAACGTACCTGTCTCTTCCGAAACGAATGAGTACTACTCTCATATGACACTACCATCGAATCCTCTTAGTCT
+
999;@AA@BBDCCCCDCCCBBCCCC@BCB@BBC@@@<@;?AB:::B?BB?B@???AABBB3B@BBBBBCDB>==7=?BBCCC5CA>C5;;;.;CC@CCCCBBBBC@D@BC@ACC?CBBBBCCC@@@CCCDBC?BCAA>ABB?BB??9@=A::7;CAAADCC?CCAAAA?CD?@@A>@@AAA;@@@;998878%0<3;///<=@@F:=:>@BB7;7:?BBB>AA@@?BB?B?AA@:A??<@CBCCABABBBC@A@BCCC>::??AB<A?@?A=BA=7874:;888
@ATNG8:02612:07265
GATGGTAGGACGAGCGTCTGAGAGGTACTCATTCGTTTCGGAAGAGACAGGTACGTTAATAGTTAATAGCGTACTTCTTTTTCTTGCTTTCGTGGTATTCTTGCTAGTTATACTAGCCATCCTTACTGCGCTTCGATTGTGTGCGTACTGCTGCAATATTGTTAACGTGAGTCTTGTAAAACCTTCTTTTTACGTTTACTCTCGTGTTAAAAATCTGAATTCTTCTAGAGTTCCTGATCTTCTGGTGTCGTCTATCATGTACTACCATCGAATCCTCTTAGTC
+
@<=?@DBB@BBBBBBBCCBAABBB@CCECCCC?BDDD>AA?A@BCCDCCC@BCCCD@C?BBBD?C?CCDCBBBDD@CCCCC1CC<@@DD=BBBE=CCCACD?@@@CCCACDCCCCCC@CCC?C?CCCCAAAA?CDDC?DCCBBBCBCCBBBBBAB>BAB@CC?B?CCCBCBCCC@CDCCB9B>B>BBCCC3BCBBB>CLFHCCCBBB?BBBC5CCCCC@C@CC?BBCCB??=@@CCCCCD?CBC@BAABABBBBCCCCCCCDCBB?BCCAB?BB?BBA?ABBC
@ATNG8:02613:07267
GATGTAGAGAGACTCTAGCGCACCCAGAAGATCAGGAACTCTAGAAGAATTCAGAATTTTTAACACGAGAGTAAACGTAAAAAGAAGGTTTTACAAGACTCACGTTAACAATATTGCAGCAGTACGCACACAATCGAAGCGCAGTAAGGATGGCTAGTGTAACTAGCAAGAATACCACGAAAGCAAGAAAAAGAAGTACGCTATTAACTATTAACGTACCTGTCTCTTCCGAAACGAATGAGTACCTCTCAGACGCTCGTCCTACCATCGAATCCTCTTAGTCT
+
=CDBB=;;:A>A@0/////795;;)9?B<?@@B;;5;98;;??@B9BB=?89@//*/>>>+;5::::::<=<<<1779599:'9=992555&5;;8=C>BBBDAB>A=@@>AAA@BCBCCBBCCCCCCCCCB@C?@@????@@@@A:@<@;;6:ACCBBBBACBBBCD@BB?ABD?CAABC<?75.6:<<=.;>;A;;;@@?<=:>:=>??1818<@?@<?AACCBB?B?BBC>BBB?BBBAAAC?AAA>A>>;;<BA@>>8=;;5;===?;>@<89838D>??
@ATNG8:02617:07260
GATGGTAGTGCGTGAGAGAGAGACCCAGAAGATCAGGAACTCTAGAAGAATTCAGATTTTTAACACGAGAGTAAACGTAAAAAGAAGGTTTTACAAGACTCACGTTAACAATATTGCAGCAGTACGCACACAATCGAAGCGCAGTAAGGATGGCTAGTGTAACTAGCAAGAATACCACGAAAGCAAGAAAAAAGAAGTACGCTATTAACTATTAACGTACCTGTCTCTTCCGAAACGATGAGTACTGTATCTATGTGTGCGCTACCATCGAATCCTCTTAGTCT
+
7799:99=CCCC?>?@?>>>>666@8>?>:>==:::5:044;37/7)//)/(/886<;;8+86=?=8==BA8881;<>9999(9:.9.5>>+@59.55<9;;6//5>;00*0::+00??ABBBACCCBBBCD@CBAA>@@??A@997;?BBC?:::?>@?@598?=9;7;<6888*//9;=369;5<<<===&9837899;9A=;2938865/5499?::6:A998<=8;:9==18-----8:=?B==<@@>>=;337=:995;;6>=2225::3988059444
@ATNG8:02621:07284
GATGGTAGCACGACACGACGATGTGTACTCATTCGTTTCGGAAGAGACAGGTACGTTAATGGTTAATAGCGTACTTCTTTTTCTTGCTCTCGTGGTATTCTTGCTAGTTACACTAGCCATCCTTACTGCGCTTCGATTGTGTGCGTACTGCTGCAATATTGTTAACGTGAGTCTTGTAAAACCTTCTTTTTTACGTTTTACTCTCGTGTAAAAAATCTGAAATTCTTTCTAGAGTTCCAGATCTTTCTTGGATAGCGACGCGATATACTACCATCGAATCCTCTTAGTCT
+
4:::;<=;66D><<<>;;;;;=@BC>C@@?>>9CB@B;@@4925B?<<<<9==BBB>B??C>@=@=???BB>B;B>>=>??+888;///=8//5;@><025.2278884<>?>?A85-2;:382/..657;A9;;7<8;>;::<=?@@BAA??>>:>>?;?A<A=;;;=?@@=<696878(6186=?BBAA):96688-899/..33388====&778222)2/5:=37=<<99>6</..36222'.30503...777:::::9888888?;>>>=>:9:4;<=5;;???
@ATNG8:02622:07252
GATGGTAGAGTATCATGTGTATCTCCAGAAGATCAGGAACTCTAGAAGAATTCAGATTTTTAACACGAGAGTAAACGTAAAAAGAAGGTTTTACAAGACTCACGTTAACAATATTGCAGCAGTACGCACACAATCGAAGCGCAGTAAGGATGGCTAGTGTAACTAGCAAGAATACCACGAAAGCAAGAAAAAAGAAGTACGCTATTAACTATTAACGTACCTGTCTCTTCCGAAACGAATGAGTACGTGTGACGTACGTGAGCTACCATCGAATCCTCTTAGTCT
+
:==@?BBBBBFCCCDDBCCCCBBBC@CCC?BACCEE<?=?BCCBBC@CCACADCCBBBBB5B?BCCBBBBBBCB=BBCCCCC5BB>A=A@A:ABC@CCBBC??0000=@@?AAC?BB@@@CCCECCBBBBCC@BBBD>A@A@BBAA>A?C::;;CCCCCCB?AAABCC@BB@AA?8;<887*9==9::::::%0>;:/./<<DA?;>;>>CC:>:=@AAA>BCBBACC@B?BBA<B;:8:CAABBCDBBAABBBBDBBCBBBBBBB?BACDD@CB?899?AA@AA
@ATNG8:02626:07250
GATGGTAGCATCATGCATATCTCACCAGAAGATCAGGAACTCTAGAAGAATTCAGATTTTTAACACGAGAGTAAACGTAAAAAGAAGGTTTTACAAGACTCACGTTAACAATATTGCAGCAGTACGCACACAATCGAAGCGCAGTAAGGATGGCTAGTGTAACTAGCAAGAATACCACGAAAGCAAGAAAAAAGAAGTACGCTATTAACTATTAACGTACCTGTCTCTTCCGAAACGAATGAGTACCTCTCAGACGCTCGTCCTACCATCGAATCCTCTTAGTCT
+
<<;<?BA;?=CCCCHGAAAJBBCBB?BCB@BACB;;6;<?>=AA:959D=B?B>??A=CC+=6=ACCCC???CC;@>;;;;;*;A=A5;;;.;CC@CCCBBBC;;8;@BB?CCA?ADBBBBBBHCCCBBB@@=@AAB?BAAA9:9@=A?BBB@CCCCCCAA>ABBBBB@BB?999<?@@@>5>::3:88888%/<7:///=9>?B;>;>9;;8=8==B@@<@AAABFE@C?BBC=CBC@EBAABBB@BBBAA>A?????@AA<===;>===B:>==;;;;>=;;;
@ATNG8:02633:07253
GATGGTAGCGCACACATAGATACAGTACTCATTCGTTTCGGAAGAGACAGGTACGTTAATAGTTAATAGCGTACTTCTTTTTCTTGCTTTCGTGGTATTCTTGCTAGTTACACTAGCCATCCTTACTGCGCTTCGATTGTGTGCGTACTGCTGCAATATTGTTAACGTGAGTCTTGTAAAACCTTCTTTTTACGTTTACTCTCGTGTTAAAAATCTGAATTCTTCTAGAGTTCCTGATCTTCTGGTAGAGCGTGCATATATCTACCATCGAATCCTCTTAGTCT
+
==>@?BBCCCCCCCCECCDDCCBBBCBBBC@?=>99:7;C@CBDCCBBBB@CCCCC?C=BBCC=??@@@DCBBCC?@?@@?0?A=ABBC=CBDD@ECCACC?BBBDBC@BDDEDCBB?BCC@B@CBBBCBBC?CBCC?CAAACCCBBBCCCCBBA@ABB??@=@@CDDBBBCDC>A;:::.:;@9;::::*:@CCD?CCDDCCIJDG@CCCC5DCCCC@C@CC@BCCBBAA?@@BCDCBB>A@C@CCCCCCBBBBBBBBCCAABB@D?@?A?BC?????BB===
@ATNG8:02635:07284
GATGGTAGTGTCATATGAGAGTGTGTACTCATTCGTTTGGAAGAGACAGGTACGTTAATAGTTAATAGCGTACTTCTTTTTCTTGCTTTCGTGGTATTCTTGCTAGTTACACTAGCCATCCTTACTGCGCTTCGATTGTGTGCGTACTGCTGCAATATTGTTAACGTGAGTCTTGTAATACCTTCTTTTTACGTTTACTCTCGTGTTAAAAATCTGAATTCGTCTAGAGTTCCTGATCTTCTGGCGCGTATGTATGTCGCCTACCATCGAATCCTCTTAGTCT
+
55<>@DCCCC@ABCCCDBBBCCBBBCABBC:::;BBC>B@C@CDDCCCC=BBBDD@D?CCCC?C@BBBBCBCCC?BBDDD3CD@C@@?;?@AB?CCC@CC?AABDCC@CCCCCCCC?BBC?D?CDCCAAAC@CCCC@BCCCCCCDDDCCCCCCC?CAB@BD?B@BBCCCCCBB?BCC?BBC@D?BBCCD1DC@AA=AEDDDDBABB?BBBC1CCCCC?B>ACBBBCCCBA>A@BCBBDD?BBB?BCCCCDCCCBBBBBBC@CCC@BABACACC@@??<?AABB
@ATNG8:02637:07251
GATGGTAGTCTCAGATAGTCTATAGTACTCATTCGTTTCGGAAGAGACAGGTACGTTAATAGTTAATAGCGTACTTCTTTTTCTTGCTTTCGTGGTATTCTTGCTAGTTACACTAGCCATCCTTACTGCGCTTCGATTGTGTGCGTACTGCTGCAATATTTGTTAACGTGAGTCTTTAAAACCTTCTTTTTACGTTTACTCTCGTGTTAAAAATCTGAATTCTTCTAGAGTTCCTGATCTTCTGGGTGTATCAGCGAGTATCTACCATCGAATCCTCTTAGTCT
+
495;:==CCCC666@@CCABACBCDDCHA?@A9?BBC=BC?C@BJCBBBB:BCCBB@B>AACF@C?@@EC=A>>B868CCC2BB>AABC>BABB?BBC@CC;;;;B@A?ACBCCLCB?BCFAE?BBCBCCBB>AC;<7;ACCEBBCBBAAAAA@><@:::5:A<A?BBBCCCC@BB:??>3=;=;=>@@@*;:AAA<BA@@BA::9=3====(:9>=A=B=AB?BABBB@@=@>AB;;;B<;;;C=;;;BAA@A@@@@@@AB??>>AA@BA???8=993:@AA>
@ATNG8:02637:07253
GATGGTAGTATATCGCGTCGCTATCCAGAAGATCAGGAACTCTAGAAGAATTCAGATTTTTAACACGAGAGTAAACGTAAAAAGAAGGTTTTACAAGACTCACGTTTAACAATATTGCAGCAGTACGCACACAATCGAAGCGCAGTAAGGATGGCTAGTGTAACTAGCAAGAATACCACGAAAAGCAAGAAAAAAGAAGTACGCTATTAACTATTAACGTACCTGTCTCTTCCGAAACGAATGAGTACGTGTGACGTACGTGAGCTACCATCGAATCCTCTTAGTCT
+
999==BB?:96===CCCAAA<CBBB?BBB?@@CBBB>B?AAB@@?C:BB?A>@CBBCDCC2A<????@@?<777*734====+>G:?9>@A2@BA>BCB@<==566258@@:?@?9=???B@AA@@@@@@AAB@BDDD@DBBBCBBB?B?B;;9;BAAAA??=?AABBC?BB@BB:6;9////&/..(.68899&8845522966994=:97;;8=8<8?>>;885<<<=:=6333)333,33;9;<8=<=8>@B@@@B@@@BBBBBB<?>BB@:>A388;7<<888
@ATNG8:02641:07266
GATGGTAGCTCTGCTCTGACTCTCGTACTCATTCGTTTCGGAAGAGACAGGTACGTTAATAGTTAATAGCTGTACTTCTTTTTTCTTGCTTTCGTGGTATTCTTGCTAGTTACACTAGCCATCCTTACTGCGCTTCGATTGTGTGCGTACTGCTGCAATATTGTTAACGTGAGTCTTGTAAAACCTTCTTTTTACGTTTAACTCTCGTGTTAAAAATCTGAATTCTTCTAGAGTTCCTGATCTTCTGGGTGCGCTACAGTCTCTCTACCATCGAATCCTCTTAGTCT
+
///;8=A@?655=>;;@CHCDDCBB=====55.444;2::05.5;;;;;>8;;;<<8<055;=8=9;;;655;9993999999$44.5<993:/--(---(-9177:<<<7<<<585;;7?@B<A>BBB@@665;>>>?;@CBBBCBAA@A?>>@<<8?9949<:<<??@@===>=7<5555&57=:@AAAA+>>959,5.5=>>99959;<>?@+;;;?;<@<@@=??@BA?@<@?CBBBBB@BBCH@CCABB000=<<8=0000074:9<==8<<8<::5=:<<;
@ATNG8:02594:07300
GATGGTAGAGAGAGCTCTCTCATCGTACTCATTCGTTTCGGAAGAGACAGGTACGTTAATAGTTAATAGCGTACTTCTTTTTCTTGCTTTCGTGGTATTCTTGCTAGTTACACTAGCCATCCTTACTGCGCTTCGATTGTGTGCGTACTGCTGCAATATTGTTAACGTGAGTCTTGTAAAACCTTCTTTTTACGTTTACTCTCGTGTTAAAAATCTGAATTCTTCTAGAGTTCCTGTTCTTCTGGTTTACACACTCGCTCGCTACCATCGAATCCTCTTAGTCT
+
@<CC@CCCCBBCCCCABBCEDDCCCACBCD:9:9BBA<BC?B@BCCBBBC?BBBAA?A;??AA?A<B@BBABABB>@?CCC2AB?B75538BAC@CBB?BB:>=?BBB@A?@A@A>>:<;;7;9>>AAA><<;AA>=7;;@;;;<<DC>>>;;;><>>@<@@<@===<AA?@@B;A9:::399=966655'/9666-3-----9//84:9:9+5AA@@<@<;;7;?>@>>><><A@@<@@;?<<8<?8>>>@>>>>>>AAA@?@@=@@@@A<AA88::29?:::
@ATNG8:02594:07319
GATGGTAGCACGAGTCACTCATATCCAGAAGATCAGGAACTCTAGAAGAATTCAGATTTTTAACACGAGAGTAAACGTAAAAAGAAGGTTTTACAAGACTCACGTTAACAATATTGCAGCAGTACGCACACAATCGAAGCGCAGTAAGGATGGCTAGTGTAACTAGCAAGAATACCACGAAAGCAAGAAAAAAGAAGTACGCTATTAACTATTAACGTACCTGTCTCTTCCGAAACGAATGAGTACGTGTGCGACGTGTCTCCTACCATCGAATCCTCTTAGTCT
+
==>>@CCBBBCB<BBBA<<>C@@@@8<@B;@CCDCC@B>BBCBCBG@CC?B@BC@??AA@/A=AAABCCDBBAB=A7;6@@@+@>:=8<<<0<>?>BAA@@>>00,06>:6?<@=?@@@BBBCCDBBBEBBB?BA@A=@?ADAAAA>B?BCD?@CAABBBB?BBCCBB?BD?99:@BAABB8;;<8567787%/857///<<A@><>788>><?=BCCCC@BBCBBBB?C?ABC>BBB?BBBBBBBBBBBBB>??????>==8=>>:>>:;;8==:889:>A;;;
@ATNG8:02597:07326
GATGGTAGTATCTGCACACTCTGTCCAGAAGATCAGGAACTCTAGAAGAATTCAGATTTTTAACACGAGAGTAAACGTAAAAAGAAGGTTTTACAAGACTCACGTTAACAATATTGCAGCAGTACGCACACAATCGAAGCGCAGTAAGGATGGCTAGTGTAACTGCAAGAATACCACGAAAGCAAGAAAAAAGAAGTACGCTATTAACTATTAACGTACCTGTCTCTTCCGAATCGAATGAGTACACATCGTCGTGTCGTGCTACCATCGAATCCTCTTAGTCT
+
<==>@CCCBBBCCCCBDCCCDDDCC@BCD?CBBB??<@?AACCBBB?@B>B@BBB@BCCC3C?CACCCCAAACC=@A@DDDD5@@=@>BBB<BCC@DCCCBBC::;;@CC?CAA?ACCBDBCCCBBCCCCBD@DDAB?BBB?AA?>9@<@AA?BCCCBBBB?BCDDC@BB?BCC=@@99:58<?<99::9:%9?<ABABCCCCC=A=ABCE@B?BBBBC@CBAABAA=A?BB@BBBB@BBBBBBBBBBBBBBBBBCCCBB??B>><>AABB<BB==>><A888@
@ATNG8:02598:07297
GATGGTAGGCGTGTGAGAGTCTGCCCAGAAGATCAGGAACTCTAGAAGAATTCAGATTTTTAACACGAGAGTAAACGTAAAAAGAAGGTTTTACAAGACTCACGTTAACAATATTGCAGCAGTACGCACACAATCGAAGCGCAGTAAGGATGGCTAGTGTAACTAGCAAGAATACCACGAAAGCAAGAAAAAGAAGTACGCTATTAACTATTAACGTACCTGTCTCTTCCGAAACGAATGAGTACGATGAGATCTCGTGTGCTACCATCGAATCCTCTTAGTCT
+
::78;@AA<BCBBBCFCCCCCC@?@8@BB?BCBB?@>??CCCCCCC?@@>@?AABBBBBB3B@CCC=>>BC>>>:>CBBBBB3BB=A399829@A?BB?@AA@>>:>;8858==9><==A>>>?>>>AA>>>9>>?C:>>>>A>>>9>9=;;7;>>>?>>A;CA??==;=A>B<=8<>>AA7>=85/////'//)/;==AAAAA=B=???@<?:>A@==7;>>><;:;A=CCA7;??>BBB?>>@<==?;;;>>>>>@>;=;A>>:>;=;A<@@<::98><=>>
@ATNG8:02601:07304
GATGGTAGCTCGCTGATGATATCTCCAGAAGATCAGGAACTCTAGAAGAATTCAGATTTTTAACACGAGAGTAAACGTAAAAAGAAGGTTTTACAAGACTCACGTTAACAATATTGCAGCAGTACGCACACAATCGAAGCGCAGTAAGGATGGCTAGTGTAACTAGCAAGAATACCACGAAAGCAAGAAAAAGAAGTACGCTATTAACTATTAACGTACCTGTCTCTTCCGAAACGATGAGTACTATAGACTATCTGAGACTACCATCGAATCCTCTTAGTCT
+
95<<9=BBBA665;;;566;<A@@@:>?C?BBBBAB:=;CBBAA9:27;6;2;<?98888'338=>B@?A?789,3394444$59497<<:0<6616>==59444.98<<2944.4<?=@BA@::;@CCCBD@BA@@<@@??A@@?=@>B;;59>=?>?<A=A<=<==7;;=@@;6>96693///)/8899,9;6@>>=>;;7808:==8818<A>BCC<;;CAA@@9<+00;5;00///:;CC@BAC?;77;;=C=BAAABCB>B@==>@B?9?8708>>>B
@ATNG8:02606:07328
GATGGTAGGAGACACGTCGCACACGTACTCATTCGTTTCGGAAGAGACAGGTACGTTAATAGTTAATAGCGTACTTCTTTTTCTTGCTTTCGTGGTATTCTTGCTAGTTACACTAGCCATCCTTACTGCGCTTCGATTGTGTGCGTACTGCTGCAATATTGTTAACGTGAGTCTTGTAAAACCTCCTTTTTACGTTTACTCTCGTGTAAAAATCTGAATTCTTCTAGAGTTCCTGATCTTCTGGTGTCTGATCTGTATCACTACCATCGAATCCTCTTAGTCT
+
>::;:>@M@BBBBBBGBBBBBBDDCCCCCBBB@CCCD>CC@C@BBBBDCC@CBBBB?C@CCBA?B@B@AAA@AA@;99:::(7@;A<<=7;CDC?CAB@BB5889BA@=AC@A@??@;>>>9>:?@>@><<A;A@@@9>>A888>=AA@>@???@<>=<;@D=A=AC=>>@@@A<>>>AA3>:>A<????.AA888.88////73-//<<;)779:=595>>9???????=A<??===>:==A===>@@@@@@??AAAA???CC=B@;660//)/88388<<A
@ATNG8:02607:07333
GATGGTAGTAGTACACTAGTCATACCAGAAGATCAGGAACTCTAGAAGAATTCAGATTTTTAACACGAGAGTAAACGTAAAAAGAAGGTTTTACAAGACTCACGTTTAACAATATTGCAGCAGTACGCACACAATCGAAGCGCAGTAAGGATGGCTAGTGTAACTAGCAAGAATACCACGAAAAGCAAGAAAAAAAGAAGTACGCTATTAACTATTAACGTACCTGTCTCTTCCGAAACGAATGAGTACATAGATATACGTATAGCTACCATCGAATCCTCTTAGTCT
+
===?@CCCBBA@;;<>??>>>>?>>?C@@<@BBCBA?A@CBBCBBC>A@=@:@A;:5>?=+B>A???BBCC???8?@?@=>=(=<<<2599&5;:9===@?@>9;;.;=AA@CCC?@@ABCCCCCECCBBAAC?AA;;89AA@AA:95;=AAC@BBB?@?CD@BCBBCA=AB=::99=<7777*855-589::::#6535/./55599+.*.777.3.39BBB<>?>??AA?B?AAA<ABB>AAAABBBCBA?>>DDDDCBA>>;;;??;?>>>@<@B=98/9<<///
@ATNG8:02617:07292
GATGGTAGCTCTGCTCTGACTCTCGTACTCATTCGTTTCGGAAGAGACAGGTACGTTAATAGTTAATAGCGTACTTCTTTTTCTTGCTTTCGTGGTATTCTTGCTAGTTACACTAGCCATCCTTACTGCGCTTCGATTGTGTGCGTACTGCTGCAATATTGTTAACGTGAGTCTTGTAAAACCTTCTTTTTACGTTTACTCTCGTGTTAAAAATCTGAATTCTTCTAGAGTTCCTGATCTTCTGGCGCTCTTCACGTCTCTACCATCGAATCCTCTTAGTCT
+
:::;;@=ABABCCCBDHFJBBBCCC@@AECCB@BABA<BB=@?BCCCEFF@CCCCC@C@BDBC?CAFBCBDBBBB?BDFED3BB?BBCC=BBAB?BFC?CC;;:@FCG@CCCBBBCB@BBB::7;CBABBCC@CBBE>A@@@BBBCCCBBBDDCCADBB?BD?B?BBDCAABCC5:;;;;.;;A><;<;;*;CCDJ>BAAAA?>::9;>?>?0??@@B?B?CC@BBBBAA@@A@CC@@@B=::;?ABBBCHACBCCBCBCCCD@CC@@@@BB@AAA?A999?
@ATNG8:02622:07304
GATGGTAGAGAGACTGTAGCGCACCCAGAAGATCAGGAACTCTAGAAGAATTCAGATTTTTAACACGAGAGTAAACGTAAAAAGAAGGTTTTACAAGACTCACGTTAACAATATTGCAGCAGTACGCACACAATCGAAGCGCAGTAAGGATGGCTAGTGTAACTAGCAAGAATACCACGAAAGCAAGAAAAAGAAGTACGCTATTAACTATTAACGTACCTGTCTCTTCCGAAACGAATGAGTACGATGAGATCTCGTGTGCTACCATCGAATCCTCTTAGTCT
+
;<<>?=<CCDBCBBBAACAAAFBBC=BCB?CBAA@@<@>AABABBB@BF@C?@@ABBCCC2C?CCC???BBBBB=@?;;:;;';>;>499949@A=>BBBAA@9;49:=?<@CC?BEBCBBBBBBBBBBBAC@@@@A>@AAAAABB?B>A;;9;BBBBCCC?AAAAAA?CD?BBB<@ADED=B9:489888(8:48888B@A@D=D=B???<A=??CCC?BA9:9?A=?<?AC?BBB?>>>ABABBBBB>;<;AA@@@AA;;;==:>>>>A7;;>888:=AA@@
@ATNG8:02623:07304
GATGGTAGAGAGAGCTCTCTCATCGTACTCATTCGTTTCGGAAGAGACAGGTACGTTAATAGTTAATAGCGTACTTCTTTTTCTTGCTTTCGTGGTATTCTTGCTAGTTACACTAGCCATCCTTACTGCGCTTCGATTGTGTGCGTACTGCTGCAATATTGTTAACGTGAGTCTTGTAAAACCTTCTTTTTACGTTTACTCTCGTGTTAAAAATCTGAATTCTTCTAGAGTTCCTGATCTTCTGGATATGAGTGACTCGTGCCTACCATCGAATCCTCTTAGTCT
+
9:<<>AAACCCCCCCCCCCGEDCCEBBCGCAA?@@@D?FG?C@CB@@AAA>ABBBB@B>BB@A=A>AA@ACC9487BBDCC2AA>?999,5ACC@CCC?AA;??@@?@:>;?@@@@E<>>?<@=A@@BA??@:>=>>=D;;788B@@@>>>A@AA;?@@=BB7;7;===?A?=>:>?>?>2>8=8=>??>/=>///)/77///67691:9::.8AA?D8<7;@;===?::;6;-//==>>:>7717:777::=ADBA676/-+---+-9===0,-,-22099---
@ATNG8:02625:07301
GATGGTAGCACGACACGACGATGTGTACTCATTCGTTTCGGAAGAGACAGGTACGTTAATAGTTAATAGCGTACTTCTTTTTCTTGCTTTCGTGGTATTCTTGCTAGTTACACTAGCCATCCTTACTGCGCTTCGATTGTGTGCGTACTGCTGCAATATTGTTAACGGAGTCTTGTAAAACCTTCTTTTTACGTTTACTCTCGTGTTAAAAAATCTGAATTCTTCTAGAGTTCCTGATCTTCTGGACGACGCGCACTGACACTACCATCGAATCCTCTTAGTCT
+
777:<@?96555C@;;>>;A>;:;@@ABCF;;6;CBD=BB?A@ACDCBBB?BAA@?:=277=?9??BBAAADBBB>??;;;,7<1<::9(7<9808AA?BB<??AAAA>BAB>>@AA=A::6:>D@@@<>>?:<<;;6<;887C>?786??@::;===>:>97=7//,/6BBA,00000+0*0+99===,=<>=A<??B?@?BBA@>ABBBB&B=AA@=?9>>=@@BBAAA@B@AAACBB<;6;698/////9;?@?????===A<<::::3:>9<=>=@A@@@
@ATNG8:02625:07311
GATGGTAGCGAGCGAGTGTGTATACCAGAAGATCAGGAACTCTAGAAGAATTCAGATTTTTAACACGAGAGTAAACGTAAAAAGAAGGTTTTACAAGACTCACGTTAACAATATTGCAGCAGTACGCACACAATCGAAGCGCAGTAAGGATGGCTAGTGTAACTAGCAAGAATACCACGAAAGCAAGAAAAAAGAAGTACGCTATTAACTATTAACGTACCTGTCTCTTCCGAAACGAATGAGTACGATGAGATCTCGTGTGCTACCATCGAATCCTCTTAGTCT
+
7:9:<AAABCCCBBAB:6;@ACECC?BBA=@@CBAB6;5;;=;;00+//(/46;:;;=<<+A:9;6@@@B>>>>5>>;;9:9$9<9=2955&5994;=@<<B@?@;@?@@=@BC=AA??@@@@@@@AACCCCACBBB@DCBBBCAA>?>A00-0A>>@ACC?A@@BAA?BB?BBB?BAAAA299<899:9::%:82398>A<A<888:76<>5;6;?BBC@DCCBABB@D>AAD=BAA=??BDCCCCC999BBBBBBB??;>=>@@<@BBBA<?>=8888<A???
@ATNG8:02638:07327
GATGGTAGACATATCGTACTCTCTGTACTCATTCGTTTCGGAAGAGACAGGTACGTTAATAGTTAATAGCGTACTTCTTTTTCTTGCTTTCGTGGTATTCTTGCTAGTTACACTAGCCATCCTTACTGCGCTTCGATTGTGTGCGTACTGCTGCAATATTGTTAACGTGAGTCTTGTAAAACCTTCTTTTTACGTTTACTCTCGTGTTAAAAATCTGAATTCTTCTAGAGTTCCTGATCTTCTGGATACACTCATGTGCACCTACCATGAATCCTCTTAGTCT
+
BABB?BCCCDDDCBBBBCECCCBBBCCCCCA@=@DDD=AA?A<BBBAAAA>BCB@@=@>BBAC>A>???CBBCB=697797)7>9A88868AAB@BBB>AA6:8:BAA<AA@A@AAA;AAA;A;AAA@>>>A;AA@@8==>;;;>>AA???===>;>>>;@@:@;AA===<<<>9>>AAA2A5:45////'-9222(,,,,,,998<1:998(5;;>@:@<??<?@??===<@7:;@@@@8;;A<AAAAA<<<?>?@@AA?;AAA:=8:@9771766066666
@ATNG8:02594:07382
GATGGTAGCGCACACATAGATACAGTACTCATTCGTTTCGGAAGAGACAGGTACGTTAATAGTTAATAGCGTACTTCTTTTTCTTGCTTTCGTGGTATTCTTGCTAGTTACACTAGCCATCCTTACTGCGCTTCGATTGTGTGCGTACTGCTGCAATATTGTTAACGTGAGTCTTGTAAAACCTTCTTTTTACGTTTACTCTCGTGTTAAAAATCTGAATTCTTCTAGAGTTCCTGATCTTCTGGAGATACACATGATACTCTACCATCGAATCCTCTTAGTCT
+
<==>?BBBBECC@@@CCCCDBBBBCDDDDDCB@BBBC>CC@D@CCCDCCCACCFDD@C?BBCB?B@CCCCBCBBC>@@CBB0;;9:?CC?@ABC@CHEBHM@BAACCCACCCCCDBB?BBB@D@DCCB999B@CCCC?CCCBBBDDDBAABBCCC?CCC?BB?B?CCCBBBBCC@CBBCC;BAC@BCCCC5CCBBB>CCCCDCCCCC@CCDD5DBBA@<@=AA=BBCBAAC@C?BBCCBB=@@C@CCDCCBBBBBCCCBCBAA@@<??>>C=AA?BAA>BBBBC
@ATNG8:02605:07367
GATGGTAGATATATGCACGCTCTACCAGAAGATCAGGAACTCTAGAAGAATTCAGATTTTTAACACGAGAGTAAACGTAAAAAGAAGGTTTTACAAGACTCACGTTAACAATATTGCAGCAGTACGCACACAATCGTAGCGCAGTAAGGATGGCTAGTGTAACTAGCAAGAATACCACGAAAGCAAGAAAAAGAAGTACGCTATTAACTATTAAACGTACCTGTCTCTTCCGAAACGAATGAGTACACACTCTCATATGACACTACCATCGAATCCTCTTAGTCT
+
77:;@B@ACDDBBBEEGCCCBBCCB@D;;9;ABB?@=@?ACDCCCC?CEAE>AA???AAA/@478A@BCABBBF=97;@AAA2<B=B:CCC;DCCABCCC<;;BA:@<?B?@AAAGEBABBCHDDCCCCB@@=@BBBBBBBBBBAA?A=@@@=@:9:??@@?BBBBBC@BB@999=>::99,9A=9=>>>>/??=A899<;;DD7;7;;:=188,8<ACC@CCAA???<?=@@A=>>>?BBBAACBCC@@@BBB@>>>???@BAAA>AB<<;;7;58885;888<
@ATNG8:02616:07366
GATGGTAGGCGACATACATACGCGCCAGAAGATCAGGAACTCTAGAAGAATTCAGATTTTTAACACGAGAGTAAACGTAAAGAAGGTTTTACAAGACTCACGTTAACATTATTGCAGCAGTACGCACACAATCGAAGCGCAGTAAGGATGGCTAGTGTAACTAGCAAGAATACCACGAAAGCAAGAAAAAGAAGTACGCTATTAACTATTAACGTACCTGTCTCTTCCGAAACGAATGAGTACAGAGAGTACGATATGTCTACCATCGAATCCTCTTAGTCT
+
AABD@C?A=?BB@@<@>@CCA@@;;9;>@=;::A@>;@69;ABA@A=@@2:19??;;;;;*;4;;@AA?@;;CC=C@@@D>B@=@2;:;*;BC@CCBBBCB<;7;@AAA>AA6::AADBBBBBCCCCCCC@FDCC@DBCBBB@@<@?A;;4:@@=>@=@?BCCBCF>AA@DCD<??BBF9::B?BBBBB2BB>???AAAA??;?=A;;;:=:>@CDC@DFBA@AA@D9;:C>CCC?@@?BCBCBCFBAAABCBBBBDDBAABC>??@@B<>>8<::4:=888
@ATNG8:02627:07381
GATGGTAGTATCTGCACACTCTGTCCAGAAGATCAGGAACTCTAGAAGAATTCAGATTTTTAACACGAGAGTAAACGTAAAAAGAAGGTTTTACAAGACTCACGTTAACAATATTGCAGCAGTACGCACACAATCGAAGCGCAGTAAGGATGGCTAGTGTAACTAGCAAGAATACCACGAAAGCAAGAAAAAGAAGTACGCTATTAACTATTAACGTACCTGTCTCTTCCGAAACGAATGAGTACTGTATCTATGTGTGCGCTACCATCGAATCCTCTTAGTCT
+
::=>?@@?@>9;995=;A;C?C@CE@CCC:;;BB;:8;>BACBBAA?996::=>@99999)9<@ABBBBFAAAB9@=;;;;;*;;59<??@2@C?@?FCCBCABB>B?BE@CDC@CDDCCAABCCBBBDBBB?@AAA?B:::BABC@CAD@@=@@@@AA?@=?>BBBD>BB?BBB>B==<A;787899::9(9=:>@@>>>AAD=D=@@;;7;9==@@?=?B?ABBA<?6799+7;;6=<>C@BBBBBBAAAA@@@@:::<>A@C;=C;<<9>@<;:;;?A9::
@ATNG8:02641:07370
GATGGTAGCGCGACGAGCGTAGACCCAGAAGATCAGGAACTCTAGAAGAATTCAGATTTTTAACACGAGAGTAAACGTAAAAAGAAGGTTTTACAAGACTCACGTTAACAATATTGCAGCAGTACGCACACAATCGAAGCGCAGTAAGGATGGCTAGTGTAACTAGCAAGAATACCACGAAAGCAAGAAAAAGAAGTACGCTATTAACTATTAACGTACCTGTCTCTTCCGAAACGAATGAGTACGATGAGATCTCGTGTGCTACCATCGAATCCTCTTAGTCT
+
55=>;@CCDCCECCCCCCC>BBBDF>CBB?BDHDCD@C@CCCCCBB>A@?B?B??89999(9?ABBBBBBBBBC<AABDCCC5ED?C7;;;6;CEAIEBBCCC@A?A@CC@C@@>@@?ACCCDBCBBBCCBB@BCCB=A@?????B?C@BCC@CD:;;BBB?BCBB@?;?C?9:9>AACHF>B@?=;CGGD/AA=A=>>AB@;:5:8:;:A;>;>>AAB?FBAAABB?B?BAB=A@A>ABBCCCBBBB===????;;;???=888;>?;8817=6=>?8<??>7
@ATNG8:02620:07414
GATGGTAGCGCATATCAGCGCAGCCCAGAAGATCAGGAACTCTAGAAGAATTCAGATTTTTAACACGAGAGTAAACGTAAAAAGAAGGTTTTACAAGACTCACGTTAACAATATTGCAGCAGTACGCACACAATCGAAGCGCAGTAAGGATGGCTAGTGTAACTAGCAAGAATACCACGAAAGCAAGAAAAAGAAGTACGCTATTAACTATTAACGTACCTGTCTCTTCCGAAACGAATGAGTACTATGTAGAGCTCTATACTACCATCGAATCCTCTTAGTCT
+
A@AA=BBB@DCDCCBBCCCC@B?@?=ACC@CCCB@@=@@ABBCAA@@CB@C?CBB@@@@@0@?ECFECCCCCBD=A?99999*:C=B;AAA9BDC@DBBA@@ABC@B?BD@CCC?BBDBCBCB@@@CBBBCFBBCBC?CBBAACCC?CACCB@CCBCBBBC@BBAA@?=?C?CCB?BBBBB@?@??DCCCC3CC?C@>>C>>>C?A=@;==/7/8=CBB?BB@@@@@@C@CCD>DDD????BBBBBBBCCCBBBBBBB@@@@@>><>A@>949;7///7;@989
@ATNG8:02622:07392
GATGGTAGAGTACAGTGTAGTAGACCAGAAGATCAGGAACTCTAGAAGAATTCAGATTTTTAACACGAGAGTAAACGTAAAAAGAAGGTTTTACAAGACTCACGTTAACAATATTGCAGCAGTACGCACACAATCGAAGCGCAGTAAGGATGGCTAGTGTAACTAGCAAGAATACCACGAAAGCAAGAAAAAGAAGTACGCTATTAACTATTAACGTACCTGTCTCTTCCGAAACGAATGAGTACTATAGACTATCTGAGACTACCATCGAATCCTCTTAGTCT
+
<<:;>@BBBEBBBCDGGCDIDCBBB@BBB@DCCB;;7;<@BDBBCB@BB?B?CDBBA@@@(:39?@@BBCBCBE>99;IGKL5EC@C>BBB9BBD?CGDBBACCD@D@AA?ADDACCAABBCCCCBBBCCCC?C@A@?B???AAAA>A=A;;9;BA@ABBB?CBBBBB@BB?BBC?CB=<>:<;A>BABBC/AC=A=<<AABAA:?;?@CC7<8;AAAA=??AAAAB?B?BAA=ACC@BABCCBCCBBAB;;:?@BDDGBCEA995:AAAC@CC@=;;7;CEBC
@ATNG8:02626:07400
GATGGTAGCTATACGTTTATCTATGTACTCATTCGTTTCGGAAGAGACAGGTACGTTAATAGTTAATAGCGTACTTCTTTTTCTTGCTTTCGTGGTATTCTTGCTAGTTACACTAGCCATCCTTACTGCGCTTCGATTGTGTGCGTACTGCTGCAATATTGTTAACGTGAGTCTTGTAAAACCTTCTTTTTACGTTTACTCTCGTGTTAAAAATCTGAATTCTTCTAGAGTTCCTGATCTTCTGGGATGTGTGCGCAGTGCCTACCATCGAATCCTCTTAGTCT
+
;<=>@CBBBBCBCB@AA=ADCCCBFGCCBB@@?AEEH?FG?C@CG@@BCC@CCCDC@C?A@JC?C?BBBBBBBA?;?>>>>.??=A99999CDE@BAB?BB9:9ACHE?BBACCA@A=@BC9>9>>>=>?>>9>CAA:==@><<==@??@B===?;788=AA=A=AA@@@>>;:5;>@@@6@=B:===<;+<=??B:>==;;;=<==5:;:;)8<<<<:>:??;??@@>===B<@@?@@B:>>CC9?888@<<<A?:;::<-//<9666>@<?@;>>?:?====
@ATNG8:02620:07475
GATGGTAGTGTCAGTGCGCGTCGTCCAGAAGATCAGGAACTCTAGAAGAATTCAGATTTTTAACACGAGAGTAAACGTAAAAAGAAGGTTTTACAAGACTCACGTTAACAATATTGCAGCAGTACGCACACAATCGAAGCGCAGTAAGGATGGCTAGTGTAACTAGCAAGAATACCACGAAAGCAAGAAAAAGAAGTACGCTATTAACTATTAACGTACCTGTCTCTTCCGAAACGAATGAGTACGAGAGAGCACACGTGTCTACCATCGAATCCTCTTAGTCT
+
@>?<?ABBBBBDCBCBCCCCCCBBB@BCCBCCBB@@<@>BADDCCC?BB>A>ABCBBBBB1B?BBBBCBBBBBB:A@BCAAA2;;6;?CDC<CGIACCABADDAB?B?BB?BCC?BBBBCBCBCBCCCBBBB?BCCC>@>>>@@AB>BADCC?ADBBBCCC?CBBCAB?9859CC?BBBAA;@@>;=::::+;?<@AA??@DBA<A:==@@=B=>>ABB>BBBBBBB?B@BBB>BCB@?>>BBCBBBBAA==@CAA>DAA>==?@=@>=>D<??<:;;=B@?>?
@ATNG8:02608:07527
GATGGTAGTATAGAGCTCTACATAGTACTCATTCGTTTCGGAAGAGACAGGTACGTTAATAGTTAATAGCGTACTTCTTTTTCTTGCTTTCGTGGTTTTCTTGCTAGTTACACTAGCCATCCTTACTGCGCTTCGATTGTGTGCGTACTGCTGCAATATTGTTAACGTGAGTCTTGTAAAACCTTCTTTTTACGTTTACTCTCGGTGTTAAAAATCTGAATTCTTCTAGAGTTCCTGATCTTCTGGATACACTCATGTGCACCTACCATCGAATCCTCTTAGTCT
+
:5=>5::555=<C;66<==?@DCCCCBBBCCC@CCCC>BB7;6;@@@CCC?BBBCBAC@BBBB@B?BBABABA<>;??=;=.>@<@989(5=;;5;;;0<<5799773/37::>>AB@CBA8:6:>=;;;>>5;;>A=AEB?>=887@@;;:;;A<@@B:=><?;@@>;:7;7728>AAA2A8=698:9:)7:99>1>::6=..).6627899*777<=8=5858=<=A@<<6<288@A@>5:;9.5579:AAB@@@AAA@@<@;;38///<7::5:??:=999:
@ATNG8:02592:07552
GATGGTAGCTCGCTGATGATATCTCCAGAAGATCAGGAACTCTAGAAGAATTCAGATTTTTAACACGAGAGTAAACGTAAAAAGAAGGTTTTACAAGACTCACGTTAACAATATTGCAGCAGTACGCACACAATCGGAGCGCAGTAAGGATGGCTAGTGTAACTATCAAGAATACCACGAAAGCAAGAAAAAGAAGTACGCTATTAACTATTAACGTTCCTGTCTCTTCCGAAACGAATGAGTACTGTATCTATGTGTGCGCTACCATCGAATCCTCTTAGTCT
+
8:=>?CBC@A@DCCCCCCCCCCCAA?ACC?BBCCBB?B=BBBBBBC@BB>A=@@@@@@@@.@=?>>A@AA@@BA8=<;;;;;':925.555&5>>7<B6:9CCCC@C@;;8;BB=@@ABBABBCCCCIDBBB@DAA?AABCCBBBB?B@B@A?ADBBCBBC@CC@?@B?AB>A??:>>=<?8;=?;=@@AA.=?5;;?>>>@@@=A=DC@A:=:=?C?B@BCCBBCB=@;???6??=9>ABBBBBBCAAAA??>?@?ABB555;=6:88893;;;<>><?BB>=
@ATNG8:02597:07562
GATGGTAGTATCTGTCTACGAGAGCCAGAAGATCAGGAACTCTAGAAGAATTCAGATTTTTAACACGAGAGTAAACGTAAAAGAAGGTTTTACAAGACTCACGTTAACAATATTGCAGCAGTACGCACACAATCGAAGCGCAGTAAGGATGGCTAGTGTAACTAGCAAGAATACCACGAAAGCAAGAAAAAGAAGTACGCTATTAACTATTAACGTACCTGTCTCTTCCGAAACGAATGAGTACTACTCTCAGAGACACACTACCATCGAATCCTCTTAGTCT
+
::9:7;<<ADBCAAADHCHCCDCDC;;;B@ACCC@A>@?AAAACFC?CC?B?BBB???>>.?:ACBBBDCCBB@9>>;;;;.5?;@.999&9<<?>>ABDBA@@=@=AB?AAA@BBBCCBBCCBCCDBBBB@BABC?BABB????=A?BBB@CEDCC@@??BBBDBB@BB?BBC?CCBBE:????BCEDC3B@;?888??@:;7;<>>>B3818=AA@>AAABBBBAC?CCC=CDD?AAACFDCAAACCBCCCCB???@@@A>>8<;A@@:>><888=@B@B@
@ATNG8:02592:07625
GATGGTAGGCGACATACATACGCGCCAGAAGATCAGGAACTCTAGAAGAATTCAGATTTTAACACGAGAGTAAACGTAAAAGAAGGTTTACAAGACTCACGTTAACAATATTGCAGCAGTACGCACACAATCGAAGCGCAGTAAGGATTGCTAGTGTAACTAGCAAGAATACCACGAAAGCAAGAAAAGAAGTACGCTATTAACTATTAACGTACCTGTCTCTTCCGAAACGAATGAGTACGATGAGAGAGCTCTCTCTACCATCGAATCCTCTTAGTCT
+
::;=?BCB@C9;9DKEDCCCBCCCC@CCCACBBD998;>BBGIMBB@CB?B?BBA;:;;.;>CAACBBDC;;;0;;;;BA3@@;@:@A8@BC@ABBCBBB@@<@???9@@@9@@::;EEECDDCCABA?<>BAA?BB@@@BBA=A<;;6;;AACBBBD@CCCCCC???9?><288888+8<<999::29A>A@BBB@>>=5;5;<<<1819=BBB@DBA@@CC@B=BCD=A9959::BBBBBC??@AABBDCC;;;>>8884:::;=:>>;===;@@???
@ATNG8:02644:07060
GATGGTAGAGAGAGCTCTCTCATCGTACTCATTCGTTTCGGAAGAGACAGGTACGTTAATAGTTAATAGCGTACTTCTTTTTTCTTGCTTTCGTGGTATTCTTGCTAGTTACACTAGCCATCCTTACTGCGCTTCGATTGTGTGCGTACTGCAATATTGTTATCGTGAGTCTTGTAAAACCTTCTTTTTACGTTTACTCTCGTGTTAAAAATCTGAATTCTTCTAGAGTTCCTGATCTTCTGGATACACTCATGTGCACCTACCATCGAATCTCTTAGTCT
+
55<>:=C@@@ABB?A966FBBBDCC<966<<@>BBCC>CC@D@C@??;;?;?;:>97;0439969288:888933,333333#336;222'2;992833,37,3377;8277;8>9=;4899285<><<<<>>8;<:<1765559;<<9<977179<49;:<==;;886;9:672222&229.589>9.===>?7??98:::<::/6767(5::995:6:><A@@;;;?<@8==@;:;7::A<@???>::59//-66--)-6606,--62---55077978
@ATNG8:02645:07062
GATGGTAGGCACTGCGCACACATCCCAGAAGATCAGGAACTCTAGAAGAATTCAGATTTTTAACACGAGAGTAAACGTAAAAGAAGGTTTTACAAGACTCACGTTAACAATATTGCAGCAGTACGCACACAATCGAAGCGCAGTAAGGATTGCTAGTGTAACTAGCAAGAATACCACGAAAGCAAGAAAAAGAAGTACGCTATTAACTATTAACGTACCTGTCTCTTCCGAAACGAATGAGTACACACTCTCATATGACACTACCATCGAATCCTCTTAGTCT
+
@==??B@D?CCB;;6<==CGHCBBF>DFC@BBBA<;6;=BBBCBBB@CC?C@CB?89999)9>AABBCBAA9:9,9>;;::*5@;@.999&9<B?BBBBCBCDC@C@CB@BBC?BBBBDDFCBBBCCCCBB?BAA@?B@A@ABBA?B?@@=@?BBCECBB?BCBBBD@BB?BB@:@?=980777466888+8A=@?>>AB@A@<?<>??>:=:=<ABB@CF@A@CB@B?BCD<AAC?CCCCCCBBB??A@@;;<BBDAAABBBB?BCBBB?BB@;;;;?@@99
@ATNG8:02650:07072
GATGTAGCACGAGTCACTCATTCCAGAAGATCAGGAACTCTAGAAGAATTCAGATTTTTAACACGAGAGTAAACGTAAAAAGAAGGTTTTACAAGACTCACGTTAACTATATTGCAGCAGTACGCACACAATCGAAGCGCAGTAAGGATGGCTAGTGTAACTAGCAAGAATACCACGAAAGCAAGAAAAAGAAGTACGCTATTAACTATTAACGTACCTGTCTCTTCCGAAACGATGAGTACTGCGTCTCACTCTCGCCTACCATCGAATCCTCTTAGTCT
+
::<?ACECBB==BEBC?CCDD:C?BFD@CCGBCB@B@BBCBBCC@BB>A?@AC@ABBB2A?CBBB>>>BCCD:@>99999(:>;@3989(73>;=@>?AAAAA<A<@@@A>=:>>?==>?>@@@A?>@6658AAA<><>@@@BA=B<>;;7;@@@@A??;?BBBCC?A@;@AA;?>666-8==:?@@@@/==:=@A@@?AAA;?:A>@@<A<A>>>>8;?@@;>=<A<;6606000B;==BB;;;@@@?@@???A:;;<ABB;?>@@@=AA<687<<=<>=
@ATNG8:02644:07133
GATGGTAGGACGAGCGTCTGAGAGGTACTCATTCGTTTCGGAAGAGACAGGTACGTTAATAGTTAATAGCGTACTTCTTTTTCTTGCTTTCGTGGTATTCTTGCTAGTTACACTAGCCATCCTTACTGCGCTTCGATTGTGTGCGTACTGCTGCAATATTGTTAACGTGAGTCTTGTAAAACCTTCTTTTTACGTTTACTCTCGTGTTAAAAATCTGAATTCTTCTAGAGTTCCTGATCTTCTGGTATACACACTCGCTCGCTACCATCGAATCCTCTTAGTCT
+
499;3944.555<===<=====BB?AA;99BB=A@@@;@E@EABBBCCCF@BCCCC?B@BCCC9<:;CCCBBCCC?AA@?@0<@;@>?@9599A;A@@=BC99:CDBE@B@@@BBBB@DDC@C?BBCDG@@@?B?@@=ACBBBCBBBAACC@@?B?BBB?BD=A>AABB@BACIABBEIF9A>A=@ABBB0BBBBB=A000A@@000;>><<,0000/:>*/9459>>:<B<?7:<<555044969@:9559====99:>?@@AB?C988>8:>6:00*0::>=
@ATNG8:02648:07090
GATGGTAGCTCTGCTCTGACTCTCGTACTCATTCGTTTCGGAAGAGACAGGTACGTTAATAGTTAATAGCGTACTTCTTTTTCTTGCTTTCGTGGTATTCTTGCTAGTTACACTAGCCATCCTTACTGCGCTTCGATTGTGTGCGTACTGCTGCAATATTGTTAACGTGAGTCTTGTAAAACCTTCTTTTTACGTTTACTCTCGTGTTAAAAATCTGAATTCTTCTAGAGTTCCTGATCTTCTGGGTGCGCTACTGTCTCTCTACCATCGAATCCTCATTAGATCT
+
CBAB?CAC:555;;5599>=9566>>>>>CCC?BBBB=BB?B?CCCC@@BADDCCB@C@CCCC?C@CBBCCCCCC?BBCCC1BB?BBBD@CCEC@CCEACC9:9ACCCACCDCCBBB?BCC@C>DCCCBBBB?BBFD?CBBBCCBBBBBBC@??A;AAC?BB>@>BBFDCBCCC@D::::.:>B>BBCCC5CCCCC>CCCCBBCCCC@CDCD5DAAAC@C@BC?BBBBCBB?B?AABB@@;?<??6:;;@AA;;<;;;;;:?=94.498894776////39----/
@ATNG8:02650:07103
GATGGTAGTGTGTCTCTGAGAGTAGTACTCATTCGTTTCGGAAGAGACAGGTACGTTAATAGTTAATAGCGTACTTCTTTTTCTTGCTTTCGTGGTATTCTTGCTAGTTACACTAGCCATCCTTACTGCGCTTCGATTGTGTGCGTACTGCTGCAATATTGTTAACGTGAGTCTTGTAAAACCTTCTTTTTACGTTTACTCTCGTGTTAAAAATCTGAATTCTTCTAGAGTTCCTGATCTTCTGGATAGCGACGCGATATACTACCATCGAATCCTCTTAGTCT
+
4>=@@CBBBCBDCEDGCCCCBDCCCCBBBBBB@BBBB=BD@C?CABBCCC?CCCCC@C@CCDB?B@CDCCAABCC?@@@A@1@C?BBCC>CDCC@BCFAED>AABAFJBDDDCCCCB?CCC?B?BBCCDDCC?BBCC?CCCCCCBBBBDBBBBBB@BBB?CC?B?BCCCCCCBB=?:999-:=B9:::::*:A@AC>CCCCEFECCCACCCC5CCBBB@B?BC@BBBBBBA?A?BBBCDD?B@C?CGBBBCCBBBCCCCCBBBBB?BCBBA>AC?@A@?@A999
@ATNG8:02642:07184
GATGGTAGCACGACACGACGATGTGTACTCATTCGTTTCGGAAGAGACAGGTACGTTAATAGTTAATAGCGTACTTCTTTTTCTTGCTTTCGTGGTATTCTTGCTAGTTACACTAGCCATCCTTACTGCGCTTCGATTGTGTGCGTACTGCTGCAATATTGTTAACGTGAGTCTTGTAAAACCTTCTTTTTACGTTTACTCTCGTGTTAAAAATCTGAATTCTTCTAGAGTTCCTGATCTTCTGGGATGTGTGCGCAGTGCCTACCATCGAATCCTTCTTAGTCT
+
779:6?EFCCCB=BCCAAA;66BBKFDCCCBB?BDFF>CC?B?BCCCB??=@CCCC?C?BACC?C?A?@BCCB;;599999(3>4@866,8??>=BBA=AC7::?BCC?A>>AA@@@;<<A;A;A?>>>><<8<AAC8;<A;;;@>@DAB@=>=><>AA;A?<A;>===A@AAA=@<=>>3<=D;<<<<9(88333-3-----7;:=07676(2::8>9@<AA<???>==?;>:=>@==<13366.6---<<<>>>;:6670222-2222609;---/86;;9<=
@ATNG8:02644:07177
GATGGTAGCGCGACGAGCGTAGACCCAGAAGATCAGGAACTCTAGAAGAATTCAGATTTTTAACACGAGAGTAAACGTAAAAGAAGGTTTACAAGACTCACGTTAACAATATTGCAGCAGTACGCACACAATCGAAGCGCAGTAAGGATGGCTAGTGTAACTAGCAAGAATACCACGAAAGCAAGAAAAAGAAGTACGCTATTAACTGTTAACGTACCTGTCTCTTCCGAAACGAATGAGTACGTGTGCGACGTGTCTCCTACCATCGAATCCTCTTAGTCT
+
/:;;@A??CCAAACCCCBBBBJDEC>D;;:;BBABA?B?A@?;==;67=/8/7;;?CCCD1>;=BB@DBBBBAA<A?BALL:CC?A=AD>;<;=B@A;:0=00)0;?@=@@B?AAABB;;;CEDCBBEBC?CB;;9:BAABB??;@?A@@=@?@?AAAC?CCCCBC@>><>A@;@<<<B8;;>7>>BBB/AA<AAA>>>?@?/709::=5;5:AAAA@?>?>>B?<;637713??=89:BBB@AA@867<=;>>A;=6606//(////;6:97///065577
@ATNG8:02651:07165
GATGGTAGCTCGCTGTTGATATCTCCAGAAGATCAGGAACTCTAGAAGAATTCAGATTTTTAACACGAGAGTAAACGTAAAAGGAAGGTTTTACAAGACTCACGTTAAACAATATTGCAGCAGTACGCACACAATCGAAGCGCAGTAAGGATGGCTAGTGTAACTAGCAAGAATACCACGAAAAGCATGAAAAAGAAGTACGCTATTAACTATTAACGTACCTGTCTCTTCCGAAACGAATGAGTACTATAGACTATCTGAGACTACCATCGAATCCTCTTAGTCT
+
BA@C?CCCCCBABFBA?ABBBC;;;?@DD@BCCCBB?B?BBCBBCB>BB?A?BB>>>DDD3C?BBB?@?ABBBB:@@====/=5:4:4:::/;=?<@AA>>>><<188(7;7>@@<AAABA@A?ACC@@@@@@<@@==9<@?9:;??;?>A=>:>G=<<?8818???AA=>>:>BB<AAAAAA5=<>688===/==:?;;;A@???=B=A@>>:=;>>>::5::::===8=9===4;;;8;;;A@@@@B@888@@???ABBBAAAAA<???@@;=?;:::<A@:;;
@ATNG8:02652:07187
GATGGTAGTGTGTCTCTGAGAGTAGTACTCATTCGTTTCGGAAGAGACAGGTACGTTAATAGTTAATAGCGTACTTCTTTTTCTTGCTTTCGTGGTATTCTTGCTAGTTACACTAGCCATCCTTACTGCGCTTCGATTGTGTGCGTACTGCTGCAATATTGTTAACGTGAGTCTTGTAAAACCTTCTTTTTACGTTTACTCTCGTGTTAAAAATCTGAATTCTTCTAGAGTTCCTGATCTTCTGGATAGCGACGCGATATACTACCATCGAATCCTCTTAGTCT
+
99:;<@=ABBABBCAAACBBCCCBBBBBB@@?=ABCC>CC@C@BBCCBCC@CCICD@B@BC@@=A@AAAECCBBC@BAAAA0AA=BCCB<BB;;9;BB<BC=A@ACDGAHECCCCCC@BBC@B@CBDDCCCC?BABB@GEEBCCCBBBCCCCCBB?@@@@CD@D=@?B@@@BDCACCDEL;C=A;;;;;;*;CCCJ?GCCCECCCBC?BCCC5CBBBD@B?BC?BBBCAAB@B@BDFCCC>@?C@CCBBBBBBBCCCDCBBBBBC@CBBBD?CD@B>>;>B@@@
@ATNG8:02643:07193
GATGGTAGCTCACGTACGTCACACGTACTCATTCCGTTTCGGAAGAGACAGGTACGTTAATAGTTAATAGCGTACTTCTTTTTTCTTGCTTTCGTGGTATTCTTGCTAGTTACACTAGCCATCCTTACTGCGCTTCGATTGTGTGCGTACTGCTGCAATATTGTTAACGTGAGTCTTGTAAAACCTTCTTTTTACGTTTACTCTCGTGTTAAAAATCTGAATTCTTCTAGAGTTCCTGATCTTCTGGGTGTATCAGCGAGTATCTACCATCGAATCCTCTTAGTCT
+
:;:<:96BB;56;99;666<@BABB@B@BCAA?AACCC=@@?B?CCCCCCD@BBBBB?B=A@BC@C>AAABBCCAA;::9999%97<;;B=<9BBB@BBB?AA<???==@8@B?BBAAA=;:;>D<@????ADD=BB>><>>AA@@A@@@@@A???@;???;??;>;?>>>>==<<89:::;2:5<99:::;*6;776.6///66:88717777(59:7;7;;@@9>==7---*--339999--,99-,---88669=;;@>A998958555978838==7==666
@ATNG8:02645:07235
GATGGTAGCGAGCGAGTGTGTATACCAGAAGATCAGGAACTCTAGAAGAATTCAGATTTTTAACACGAGAGTAAACGTAAAAAGAAGGTTTTACAAGACTCACGTTAACAATATTGCAGCAGTACGCACACAATCGAAGCGCAGTAAGGATGGCTAGTGTAACTAGCAAGAATACCACGAAAGCAAGAAAAAAGAAGTACGCTATTAACTATTAACGTACCTGTCTCTTCCGAAACGAATGAGTACGATGAGAGAGCTCTCTCTAATCGAATCCTCTTAGTCT
+
?==>@BABBCBBB@AA@@ACCCCCC@CBB?CCCDCC696;9?;;<B>9847=AD@;;;;;*;@BCCCBCCCCCB:@@;;;;;*;@;@5:99&5;>9@BBBCCBBC@C?CC?BBB>BBBABBCCC@@ABBBCC@BCAA>AAAABBAA?BBDBB@CCBCBBBB@CCDBBB?BB?BBA?AA999+8<;98999:9%9><?:7:A@>=;:=:<ACB7:5:=B@@<@BABBGG@C?CBC<@@?<@@ABAAABA999BCBBBBCC>==??@=A@@A=@@<>>><>>>@>
@ATNG8:02651:07237
GATGGTAGAGTATCATGTGTATCTCCAGAAGATCAGGAACTCTAGAAGAATTCAGATTTTTAACACGAGAGTAAACGTAAAAAGAAGGTTTGCAAGACTCACGTTAACAATATTGCAGCAGTACGCACACAATCGAAGCGCAGTAAGGATGGCTAGTGTAACTAGCAAGAATACCACGAAAGCAAGAAAAAAGAAGTACGCTATTAACTATTAAACGTACCTGTCTCTTCCGAAACGAATGAGTACTATAGACTATCTGAGACTACCATCGAATCCTCTTAGTCT
+
/:::6;:;<<;;9/////857////)/4:3455==<9C<@@CC@AC@;;:;>A@>;9999$55:;<?=@FCCCC=@@CCCCC5BB=A5:9,4;;6<::::?>>B9B?BB>BBC<>>AACCCC;<<AA@@@C?BA@@>@CCDBA::5;5;@@=@@A>@BAD>AACCBB?9959AA9@@???8==?<99::::%:>7>>>@BD@==9=8;<><188)8>;;;5;;:99BA::5499,443-4==B=<<<@@BCDC@@@B@AA@@?A9949?=;@=?>:;77,78;88
@ATNG8:02643:07283
GATGGTAGTGTGTCTCTGAGAGTAGTACTCATTCGTTTCGGAAGAGACAGGTACGTTAATAGTTAATAGCGTACTTCTTTTTCTTGCTTTCGTGGTATTCTTGCTAGTTACACTAGCCATCCTTACTGCGCTTCGATTGTGTGCGTACTGCTGCAATATTGTTAACGTGAGTCTTGTAAAACCTTCTTTTTACGTTTACTCTCGTGTTAAAAATCTGAATTCTTCTAGAGTTCCTGATCTTCTGGAGATACACATGATACTCTACCATCGAATCCTCTTAGTCT
+
44<=:>?@@BCBCCCCDBBBCBBBCCBBBA@@>?BCE?EC@C>BA@ABCDACCCEFBF@CBAB@DBBABCCCCCB?@@>>=,@B=@@CC=AB;;8<CB?BE?@ABDCIACCFBCBBB>BBD?B?CCCDCBBB>BDGG@CBBCBBBCCCCBBBCBD@CA@>AA=A@CBBCCBCCC@A;;;;.;;A=;;;;;*;AABC>AAABBCA@9949ABB1CCDCC?B?A@?BBCCCBB@B@BDCCBB?BBC@CCCBCBCDCBBBBBA@AA??=?BBBB?BC?BBB@CBB@@
@ATNG8:02649:07246
GATGGTAGCAGACGTGACAGAGCGCCAGAAGATCAGGAACTCTAGAAGAATTCAGATTTTTAACACGAGAGTAAACGTAAAAAAGAAGGTTTTACAAGACTCACGTTAACAATATTGCAGCATTACGCACACAATCGAAGCGCAGTAAGGATGGCTAGTGTAACTAGCAAGAATACCACGAAAAGCAAGAAAAAAGAAGTACGCTATTAACTATTAACGTACCTGTCTCTTCCGAAACGAATGAGTACGATGAGAGAGCTCTCTCTACCATCGAATCCTCTTAGTCT
+
CCCD?BBBBCCCDDCCBBCCCCBBBACBB?BBB@@@>A>@AA@@?B?BB?B>@>>9:999(9?CCCBBBBBBBA8@@::::::%:;595955&5>94;A<BABC;;7;@;;8;AC?DCCCCAA?ABCDDDDCC?CCBB@BBBAAA:99:@CCD?AABCBBAA>ABBB>><?B@CCC@CC????5?AA?::?@@@(@A<@??>B@@<?4:39=>>+0,0<=@@=@@BBBB?6;9678-6??<@@?=00//0/=@@BBBBB=>>>B>==>>A?@;;6;@;??A<@>878
@ATNG8:02653:07248
GATGGTAGCAGACGTGACAGAGCGCCAGAAGATCAGGAACTCTAGAAGAATTCAGATTTTTAACACGAGAGTAAACGTAAAAAGAAGGTTTTACAAGACTCACGTTAACAATATTGCAGCAGTACGCACACAATCGAAGCGCAGTAAGGATGGCTAGTGTAACTAGCAAGAATACCACGAAAAGCAAGAAAAAAGAAGTACGCTATTAACTATTAACGTACCTGTCTCTTCCGAAACGAATGAGTACTGCGTCTCACTCTCGCCTACCATCGAATCCTCTTAGTCT
+
;=<<?BBCCCCCBBBCCCCCCCCCC@CBC@BBCBBB@B?BBB@@AD?BB>B?==>AADDD3A=AABBBBCC>==7<?@@BBC5AA>B5;;;.<EC@BCCBCDDCC@C@BB?BBB?BBBBCABACCCCBDCBB?BCCC?B@A@ABAB?B@D??=@BBCBCCC?CAAACB?BA>BBA9==::9:+::93888888%8=9;857AAA;87999<>A5:5:=A@A?ABAAB@?<??AAA=AAA>ABBFDBBBBBBAAACBBBCBBBC?BCB@BBBBB?BC?BBB>AB@@?
@ATNG8:02654:07288
GATGGTAGCGAGCGAGTGTGTATACCAGAAGATCAGGAACTCTAGAAGAATTCAGATTTTTAACACGAGAGTAAACGTAAAAAGAAGGTTTTACAAGACTCACGTTAACAATATTGCAGCAGTACGCACACAATCGAAGCGCAGTAAGGATGGCTAGTGTAACTAGCAAGAATACCACGAAAGCAAGAAAAAGAAGTACGCTATTAACTATTAACGTACCTGTCTCTTCCGAAACGAATGAGTACGATGAGATCTCGTGTGCTACCATCGAATCCTCTTAGTCT
+
:5==?BBCCCCCDCCCCCBCCEE::<;FD?CACCCC>@=@BBBBCB>@A<A>ABBCCCCC5B@CICCCDFCCCD>BBBBBBB2BB>C5;:;&:B@=@BBAABB;;;<@FF@CBB?BCBBBCDCBBBCCCCED@DC999:BBBBBBCAJAC:99:BBABEFC?CDDBBB=AC?DBB?BBBCC<@@@;<<<<<.>A:A?>>BCD=>:><@@@@<>:>ABBB>BBBBBBCDD?CCC>CCC@???BBCBBBCCCBAABBBBBBA====>9<@?=>:>?::::8>B?@A
@ATNG8:02648:07324
GATGGTAGCACGACACGACGATGTGTACTCATTCGTTTCGGAAGAGACAGGTACGTTAATAGTTAATAGCGTACTTCTTTTTCTTGCTTTCGTGGTATTCTTGCTAGTTACACTAGCCATCCTTACTGCGCTTCGATTGTGTGCGTACTGCTGCAATATTGTTAACGTGAGTCTTGTAAAACCTTCTTTTTACGTTTACTCTCGTGTTAAAAATCTGAATTCTTCTAGAGTTCCTGATCTTCTGGGTCTCTCTCTCACGCACTACCATCGAATTCCTCTTAGTCT
+
//:;7?00;CCA;ACCCBC;:;BDCDCCBB::5;AAB;@@?B@DBBBDCC@BBBAB?B@BBBB?B@AAABBBBBB>AACDC2A@@@977(337328:<>BE999BBBB?BBC??>?A=?>>=D=@;;;@@AA=>>?A=?==<>A@@@AA>>====:8988=?=B=AA@@@@@@@;?;;;;/;9=4;:???/?A:::1977///898;6<A?A/A;::A;A6=<5<>>?;;;<A7;;B===///::1:99?>@??==>>>>@@CC>6:::;;-/,/79997<=<<=
@ATNG8:02651:07296
GATGGTAGATACTCGCTGATACACCCAGAATATCAGGAACTCTAGAAGAATTCAGATTTTTAACACGAGAGTAAACGTAAAAAGAAGGTTTTACAAGACTCACGTTAACAATATTGCAGCAGTACGCACACAATCGAAGCGCAGTAAGGATGGCTAGTGTAACTAGCAAGAATACCACGAAAGCAAGAAAAAAGAAGTACGCTATTAACTATTAACGTACCTGTCTCTTCCGAAACGAATGAGTACTACTCTCAGAGACACACTACCATCGAATCCTCTTAGTCT
+
:99:@BAADDDCCBBCCCCCCCBCC>CDD?BBCCAA?A?AAC?@?C?BC@C@???AAAAB2C?BBCBBBDCBBA9@<;;;;;*;@;@<AAA9ADIADBBBEFE@?<@@EE@CBB?ABAABCCCCDDDDCCCC?CCBB?BBBBBB??<@@CAB?BCCCCCCC?CCCAAA?AA?ABE@CBB@@9<;;8888888%8=:;868CAC@A8<8:ABB7<7:ABBB@BC@@?BB@D@BBB=B??<@BCBCCCBAAACBBBCBB??=>>B>>>=A@A??<??;==>9>AAAA
@ATNG8:02654:07314
GATGGTAGCTCGCTGATGATATCTCCAGAAGATCAGGAACTCTAGAAGAATTCAGATTTTTAACACGAGAGTAAACGTAAAAAGAAGGTTTTACAAGACTCACGTTAACAATATTGCAGCAGTACGCACACAACCGAAGCGCAGTAAGGATGGCTAGTGTAACTAGCAAGAATACCACGAAAGCAAGAAAAAGAAGTACGCTATTAACTATTAACGTACCTGTCTCTTCCGAAACGAATGAGTACACATCGTCGTGTCGTGCTACCATCGAATCCTCTTAGTCT
+
?<=@@DBCBBCCCCCCBCCCCCCCC@CCC@BCCCBB@B?BADAA@C?CC<@?BBB<><<<1>@CDC?CDCCA@?6<>9999:*:C>C<AAA9CIEEGCECCCC;:;;@CC@CCC?ABABDCCBBBBDCCCBB=C@CC=@ABBBCCB>B?B@@>ABBBAAAA?AAAAAB>BB>BBB@BCBCB>BAA??>@@A2AA????CBBBBC?B?AABB@D;>>BBC>A@AAAAA?A;===7=CG@AAACCAA@CBDCCBBBCCCCBAAADCC?BBBAA=AC>898?AA>>>
@ATNG8:02643:07340
GATGGTAGATATATGCACGCTCTACCAGAAGATCAGGAACTCTAGAAGAATTCAGATTTTTAACACGAGAGTAAACGTAAAAGAAGGTTTTACAAGACTCACGTTAACAATATTGCAGCAGTACGCACACAATCGAAGCGCAGTAAGGATGGCTAGTGTAACCAGCAAGAATACCACGAAAGCAAGAAAAAGAAGTACGCTATTAACTATTAACGTACCTGTCTCTTCCGAAACGAATGAGTACACATCGTCGTGTCGTGCTACCATCGAATCCTCTTAGTCT
+
@@CC?CBBBDCCCABBFCCCCCBBB?BBB@CCCBBB?B@BBBBAAB?AB1759??99999(:<@BCCBBBBBBB;A>;;;;5;E>B5;;;-;CB?CCCCCCDA@=@@CC@CDE>A@ABCDCCCCBBDCCCD@AABB?BBFBCC??=@?BBB@BDDDDBBB=?=?ABB?BB>BBB@CCCCC=?>>9:9999(9@;ABBBBBBBD?A>CAAA?B=??BCC=>>@@??>=A?AA@<@BB?BBBCCCBABBCCCCBBBCCCCAAACCC?B@A@D?BB???>?B@???
@ATNG8:02647:07379
GATGGTAGCATCATGCATATCTCACCAGAAGATCAGGAACTCTAGAAGAATTCAGATTTTTAACACGAGAGTAAACGTAAAAAGAAGGTTTTACAAGACTCACGTTAACAATATTGCAGCAGTACGCACACTATCGAAGCGCAGTAAGGATGGCTAGTGTAACTAGCAAGAATACCACGAAAGCAAGAAAAAGAAGTACGCTATTAACTATTAACGTACCTGTCTCTTCCGAAACGAATGAGTACAGAGAGTACGATATGTCTACCATCGAATCCTCTTAGTCT
+
;5>>;?BBCB@A@CCC?666BA=CC>BBB<;>AABB=B?@@????A@CC@C@BBBBA@@A.@8887ACAA8>8=1;7:4444$4;::9>>@0>A@=@ACBACC:;:9?BB@CCF>@@AAA@@BCGGCCC@@@AA;<;>ABBBDL?@=A?@AC@CCCCBC@=7;000??<?B>BBB7B;<<>6:::7<=BBB1BB?BBB@A>>>@0805977/5/599:9<@@888BB?C?AAC=CAB?BB@??DCBBB??>@@@AAAA??@CAAA=A>:8:=BB=8885;=;;;
@ATNG8:02650:07402
GATGGTAGGACGAGCGTCTGAGAGGTACTCATTCGTTTCGGAAGAGACAGGTACGTTAATAGTTAATAGCGTACTTCTTTTTCTTGCTTTCGTGGTATTCTTGCTAGTTACACTAGCCATCCTTACTGCGCTTCGATTGTGTGCGTACTGCTGCAATATTGTTAACGTGAGTCTTGTAAAACCTTCTTTTTACGTTTACTCTCGTGTTAAAAATCTGAATTCTTCTAGAGTTCCTGATCTTCTGGTGTCGTCTATCATGTACTACCATCGAATCCTCTTAGTCT
+
@@:905;;5<554:89:;;;<=<<7;;;;@BB;@:::,99247==B969??996>@;@<@AB@<C@A@<CCCBBB?AAABB2AA?BCCC?DBBCACCC@AB>BBBBBB??@999A>>:?@@;@?@BB=;;?@8==9925@>99:9455<<<888;6://)/83939;==>>@>?:=?@>C9C<A;?@@@@,@@;;;0:?@@A@CB=A?CCCC1BCB99697;8(-----//386555>>>465>9=;;;<<556;:9;<455444.45;:>9::6::<<:0000
@ATNG8:01992:05795
GATGGTAGCGCGACGAGCGTAGACCCAGAAGATCAGGAACTCTAGAAGAATTCAGATTTTTAACACGAGAGTAAACGTAAAAAGAAGGTTTTACAAGACTCACGTTAACAATATTGCAGCAGTACGCACACAATCGAAGCGCAGTAAGGATGGCTAGTGTAACTAGCAAGAATACCACGAAAGCAAGAAAAAGAAGTACGCTATTAACTATTAACGTACCTGTCTCTTCCGAAACGAATGAGTACGATGAGAGAGCTCTCTCTACCATCGAATCCTCTTAGTCT
+
@<=>@CBBCBBDCCCCCCCDCCA@@=@CC@CAAB99:;?BBBBBBB?BC?B?BCDBBBBB3B?BBBBBBCC99828?>ABBB2BB@B;AAA9ABCBIBBBCDB@@=@=AA=BBC?CAAABDCCCCBBBCCBB@<;;A>@@?BABDB?C?BAA>@BBCCCCC@BAABAB?BB@CBC@BAA@@9=88299:::(9A?:88:A>>:;7;;===A=A<>>A;;6;B@@@?B?B?BBF>CAB<??AAABBBBBBBCBBB@B;;;?888??;>888=8<A8:;;6:>>>>
@ATNG8:01993:05789
GATGGTAGGCGAGAGTGAGACGCAGTACTCATTCGTTTCGGAAGAGACAGGTACGTTAATAGTTAATAGCGTACTTCTTTTTCTTGCTTTCGTGGTATTCTTGCTAGTTACACTAGCCATCCTTACTGCGCTTCGATTGTGTGCGTACTGCTGCAATATTGTTAACGTGAGTCTTGTAAAACCTTCTTTTTACGTTTACTCTCGTGTTAAAAATCTGAATTCTTCTAGAGTTCCTGATCTTCTGGATATGAGTGACTCGTGCTACCATCGAATCCTCTTAGTCT
+
AADE?BA@@CCBBBBBCCCC:;<CCGCDCC9:;:BCF>CC@C?BBCCCCC=ABCDD?B?BABB?C?DAA@@AC=D@BBBBB3BC=A>??8?AAC?CBB>A@7><?BBB@BBBCBBB@9>>?:?<ADC?A?=><@@>>:=@@=::<>BBA>>>AA@<>>><BB=B=@?>>AAAA@7:;>DE6D8=48////(/<---)--6---7:8<4;9<9)6:9<84<:@@;@@@@===<A<@ABBBA;?@A<AA>>>:;;>>>AAA>=<@@@<@AA@@;33-----33333
@ATNG8:01994:05787
GATGGTAGATACTCGCTGATACACCCAGAAGATCAGGAACTCTAGAAGAATTCAGATTTTTAACACGAGAGTAAACGTAAAAAGAAGGTTTTACAAGACTCACGTTAACAATATTGCAGCAGTACGCACACAATCGAAGCGCAGTAAGGATGGCTAGTGTAACTAGCAAGAATACCACGAAAGCAAGAAAAAGAAGTACGCTATTAACTATTAACGTACCTGTCTCTTCCGAAACGAATGAGTACTATAGACTATCTGAGACTACCATCGAATCCTCTTAGTCT
+
BCCC@CBBBCCCCCCBCCDDDCCBC=BCD?B@A@@@?A>AACCBBB?BC@G@AAAAABCB3C@CBBAABCCCCC>BB;;;;;*;C>A5;;;6;FDFDECCCCEBB=B>??;?AA?BBEBBCCCCCDDBBBBD?BB??<@AAACBCC?C@C@@>ACBBBBBA?AAACCC@BB?BBB@C@@@@7=00*0===>0>@=BBBBBA???=?<@AAA<A=ABBBC@DC@@?A@;?;9993:@@=@AAABBEDBABBBBACCCCCABDCCBB?BBBBB@CC@AA?;?A999
@ATNG8:01994:05809
GATGGTAGAGTACAGTGTAGTAGACCAGAAGATCAGGAACTCTAGAAGAATTCAGATTTTAACACGAGAGTAAACGTAAAAAGAAGGTTTTACAAGACTCACGTTAACAATATTGCAGCAGTACGCACACAATCGAAGTGCAGTAAGGATGGCTAGTGTAACTAGCAAGAATACCACGAAAGCAAGAAAAAGAAGTACGCTATTAACTATTAACGTACCTGTCTCTTCCGAAACGAATGAGTACACATCGTCGTGTCGTGCTACCATCGAATCCTCTTAGTCT
+
::;;@AAACB;66=B@<BAB?@C;;2595.5;>>00)/)/88<=;?6>;-0+0==0:::+3177;33388::?8::<===A)5;492:99*9>>9;B@@AA<<A?B@BB?BBA=@@;:;B@AA@@@CA@@@=@@?@=@AA@A@??<@?A;:69C99:CBB?00000/7::<?A;=B====6=<<6@@@?@2?A=AAA>???@?<?:==>>;>:==;;;<@A@AAAB>B>BBB=B@@=AABBBBCBCCFBAA@??AA@CAA>?>A=A???B?BC?BEB?CCCAA
@ATNG8:01999:05760
GATGGTAGTATAGAGCTCTACATAGTACTCATTCGTTTCGGAAGAGACAGGTACGTTAATAGTTAATAGCGTACTTCTTTTTCTTGCTTTCGTGGTATTCTTGCTAGTTACACTAGCCATCCTTACTGCGCTTCGATTGTGTGCGTACTGCTGCAATATTGTTAACGTGAGTCTTGTAAAACCTTCTTTTTACGTTTACTCTCGTGTTAAAAATCTGAATTCTTCTAGAGTTCCTGATCTTCTGGATACACTCATGTGCACCTACCATGAATCCTCTTAGTCT
+
/7;:7AA>AAB@CEFEICCC?CBBCB999A;;4;;;;0;@9>:???D>BB>BCAAA>A?BBCE?B<??A@@@@9?8:9999(8338<8:1:=>@9?=@;?@<:99>?A>B888@A;;7:AA;@<;;;;;9::6:=;;198>==>>;;;C;;888=8888:?D:>:>??B>=>@@;>?ADE6@<?:>====.89<==0776///:;/66/>>>+9///5595>B<?===AAA;?<?>;;//*/:7279=///:=B;;;>>=99=----3392360::<6<;A==
@ATNG8:02003:05792
GATGGTACGATACTCGCTGATACACCCAGAAGATCAGGAACTCTAGAAGAATTCAGAATTTTTAACACGAGAGTAAACGTAAAAAGAAGGTTTTACAAGACTCACGTTAACATATTGCAGCAGTACGCACACAATCGAAGCGCAGTAAGGATGGCTAGTGTAACTAGCAAGAATACCACGAAAGCAAGAAAAAGAAGTACTCATATTAACTATTAACGTACCTGTACTCTTCCGAAACGAATGAGTACGTGTGACGTACGTGAGCTACCATCGAATCCTCTAGTCT
+
=<<73://///7:BBBA>===?CDDD>C@A=><:<=<38.434;;;;:<=>?.////*/>>>+;8:77:9866888///-6666'--(/)/99+:=>:>@@>=<<9:4;>BABBC?B@@?BBCCAAAA@@C;;6;A@?<@B@?@CBB?C@BA@<@A@>?@<<7?;;;;B378;>?86::888188858?CCD1=>>@70/8////8596/879271833/9599///966263222'222+255555557822253;;0..33569<=79<9776//(//-----.
@ATNG8:02006:05766
GATGGTAGTCTCAGATAGTCTATAGTACTCATTCGTTTCGGAAGAGACAGGTACGTTAATAGTTAATAGCGTACTTCTTTTTCTTGCTTTCGTGGTATTCTTGCTAGTTACACTAGCCATCCTTACTGCGCTTCGATTGTGTGCGTACTGCTGCAATATTGTTAACGTGAGTCTTGTAAAACCTTCTTTTTACGTTTACTCTCGTGTTAAAAATCTGAATTCTTCTAGAGTTCCTGATCTTCTGGGTGTATCAGCGAGTATCTACCATCGAATCCTCTTAGTCT
+
A;;69<>>EBBBBBDCCCCECBBBBCCCCCCB@CDEE>CC?C?CCCCCCC?BCCDD=@7:9@?=A=A@DB;?;;>8<ACCC2@@>@@BE?BBBB@CGA?AA0000@@B9:;BBBAAA8:;A=A?CCBBBC;;8;CBB?CBCBCCCBBBBB@@@BB?;;<@CB=@<@;;;ABBCCACBCFL;A<A><;;<;*;@BBC=DBBABBCBBB5;;;;*;A;;;<@>BB>BBBBBBB@B?CBCB;;:;CCE>GCCCDCBCEDCCCCECDFD@FBB@@;;;4;@@?B;;;A
@ATNG8:02010:05794
GATGGTAGTCTCAGATAGTCTATAGTACTCATTCGTTTCGGAAGAGACAGGTACGTTAATAGTTAATAGCGTACTTCTTTTTCTTGCTTTCGTGGTATTCTTGCTAGTTACACTAGCCATCCTTACTGCGCTTCGATTGTGTGCGTACTGCTGCAATATTGTTAACGTGAGTCTTGTAAAACCTTCTTTTTACGTTTATTCTCGTGTTAAAAATCTGAATTCTTCTAGAGTTCCTGATCTTCTGGTCTACTACACTGTACTCTACCATCGAATCCTCTTAGTCT
+
:899:=;AGC@@@CA@ACCBAAAB@@@:9///69:;=4;>:@=BBCBCBB@BCCCE@D?BBDC?C?BCAA<<<9:488888'//)/:;;3956<5;55.59.556??A:>CCCB@@@<@@@>A>BBBBCCCD>BBBB>DDBBCBBBDAAAA;<;;5;<;=@@@D@CC@@;9:AB;>9:9:*57@9;ABBB1@AABD;>>9000><00,/<<<+<<===9=9=<8<<55499494:<<;;?:@?;7;=@???BBAAAABA@@BB>?=@;:0@9=>70007000@?
@ATNG8:02017:05796
GATGGTAGAGAGACTGTAGCGCACCCAGAAGATCAGGAACTCTAGAAGAATTCAGATTTTAACACGAGAGTAAACGTAAAAGAAGGTTTTACAAGACTCACGTTAACAATATTGCAGCAGTACGCACACAATCGAAGCGCAGTAAGGATGGCTAGTGTAACTAGCAAGAATACCACGAAGCAAGAAAAAGAAGTACGCTATTAACTATTAACGTACCTGTCTCTTCCGAAACGAATGAGTACTATGTAGAGCGTCTATACTACCATCGAATCCTCTTAGTCT
+
95=>?CBBBBDCCCAAABBDCCBBB=B@C?@@@@?@<@7<;CCCBB?CC?C=@>>:999+79>@@B@??@>==5>>;;9:*4?6;.555&5;;8=@DCBB=CB?B>BB;;;;69:ABCCBAACAAACB@@=@B;;5;@?>AABB?B@B;;5<A@;;;ADAABABBB?BC<?:930=00+/;;6/////'8?;>@@A>>>@@<@<@====H=??AAA5;;?<<;>9=;?BB<A@C<@@BBBBBB????A@>9//////89<:;:55555505=/77747>AA>
@ATNG8:02024:05771
GATGGTAGATATATGCACGCTCTACCAGAAGATCAGGAACTCTAGAAGAATTCAGATTTTTAACACGAGAGTAAACGTAAAAAGAAGGTTTTACAAGACTCACGTTAACAATATTGCAGCAGTACGCACACAATCGAAGCGCAGTAAGGATGGCTAGTGTAACTAGCAAGAATACCACGAAAGCAAGAAAAAGAAGTACGCTATTAACTATTAACGTACCTGTCTCTTCCGAAACGATGAGTACTACTCTCAGAGACACACTATCGAATCCTCTTAGTCT
+
BBCC?CDDDCCBBBBBCACBBBDDD@CBB?CCBB??>@@AAEDDBB@A@>@?ABBBBCCC3A=AACCCCBB=<<7=?@ABBB5CB?B?CCC;CCDACCCCCCCCD?B?BC@C@A>??BBCCCCCCECCBBBC@CDBA>@@@AABBC@C@D?@?@EBBBCCD@CBBAAA?BB@AAA<>>CCC:>>@;<<<>>.?A?BA@@CCAFD:>:=@@A7;7;ACBC@CCAAABA>A????<@BBCBACCCCC@@@@BBBC===@@AAB@@A???<AA<;;:;>B878
@ATNG8:02024:05782
GATGGTAGTATATCGCGTCGCTATCCAGAAGATCAGGAACTCTAGAAGAATTCAGATTTTTAACACGAGAGTAAACGTAAAAAGAAGGTTTTACAAGACTCACGTTAACAATATTGCAGCAGTACGCACACAATCGAAGCGCAGTAAGGATGGCTAGTGTAACTAGCAAGAATACCACGAAAGCAAGAAAAAGAAGTACGCTATTAACTATTAACGTACCTGTCTCTTCCGAAACGAATGAGTACACATCGTCGTTCGTGCTACCATCGAATCCTCTTAGTCT
+
CCBB?BFBBBB=BCBCFCCCCCCCC?AAHADCCCCC@C@DCCBCBBBBB?B@CCBBBDDE5D?AABCCBA?999.9=:;;;9'9?:;4;>>0>AB>B<;;GCCA@=@@ME@DA@=@@AABBBCGCCCCCCBB@DCBB?BCCDCC997:?AAB?BCCBBBBB@BBBBCC@BB??>?@BBBBB:@==999999(:A=B:::C>;;;=B=A???6;6;?BCC@CCA@@BB?B?BBB>BBC?BBBBCCBBBAABBFCCC?ABAAAABB?BCCBF?AA>ABA?BBBAA
@ATNG8:02026:05808
GATGGTAGTGTGTCTCTGAGAGTAGTACTCATTCGTTTCGGAAGAGACAGGTACGTTAATAGCTAATAGCGTAACTTCTTTTTCTTTGCTTTCGTGGTATTCTTGCTAGTTACACTAGCCATCCTTACTGCGCTTCGATTGTGTGCGTACTGCTGCAATATTGTTAACGTGAGTCTTGTAAAAACCTTCTTTTTACGTTTACTCTCGTGTTAAAAATCTGAATTCTTCTAGAGTTCCTGATCTTCTGGTAGAGCGTGCATATATCTACCATCGAATCCTCTTAGTCT
+
:;::;?0055<BBBCCCBDBCBBBBBBBAA;;7;@AA<BE@C@ABBDDCD?ABB;<59=BBBAAB?::9>=0/)/<6<;=<<+///)555=4>=A@=A@@=@B?ABBBAI@BBBBBBBC@BBB>@?ABBAAA;;5;ABA>BCAAAABBCCBCCCDEE@;;<ACC@C>@@BA@ABBB>B;;;;;':;@9@>BBC1@@FFF<B@@999996:6;;;;*9==B?=A=BC?A@A;;:B6;7;BAAA@<AAB?BBEBCDDCDCCBCBBBDBBB@BAA@@<@A=???>A@AAA
@ATNG8:02027:05806
GATGGTAGGCGAGAGTGAGACGCAGTACTCATTCGTTTCGGAAGAGACAGGTACGTTAATAGTTAATAGCGTACTTCTTTTTCTTGCTTTCGTGGTATTCTTGCTAGTTACACTAGCCATCCTTACTGCGCTTCGATTGTGTGCGTACTGCTGCAATATTGTTAACGTGAGTCTTGTAAAACCTTCTTTTTACGTTTACTCTCGTGTTAAAAATCTGAATTCTTCTAGAGTTCCTGATCTTCTGGGTGCGCTACAGTCTCTCTACCATCGAATCCTCTTAGTCT
+
@<>?@CCC@CBBBCCCCDDDAAABBEDCDCA@?@CCD>BB?B@DDAABBB@CCCBB?B?BA@?<??BBBBBCC=C<BBCCC2CD?BBBB>BBBB?BCC@CB599?BAA?C@?@BB?C7<>A;C;>??@AA@@;@@@D:==>>>>>???@???AAA=687<>>=A:>>AAABD@@:==@DD5A:>:>@@@>,==777+------;==A;>>>>.=A>@>:A;AA<AAAD@@@:=8=>;;;B=??BC;>==@A@@@@???AAAA>==:=<<=<8==;?@@:>>>>>
@ATNG8:02031:05776
GATGGTAGACATATCGTACTCTCTGTACTCATTCGTTTCGGAAGAGACAGGTACGTTAATAGTTAATAGCGTACTTCTTTTTCTTGCTTTCGTGGTATTCTTGCTAGTTACACTAGCCATCCTTACTGCGCTTCGATTGTGTGCGTACTGCTGCAATATTGTTAACGTGAGTCTTGTAAAACCTTCTTTTTACGTTTACTCTCGTGTTAAAAATCTGAATTCTTCTAGAGTTCCTGATCTTCTGGGCTGCGCTGATATGCGCTACCATCGAATCCTCTTAGTCT
+
?;=>?BBCBBACBBABCCCCC999<<;:;>?@=ABBB=BB?B@FCBBABB>AAA?>=>=ABA@>A@CB@?@ACCC?@@??A1@A>A988,6@@??BBB?AA;??AABB?@AA>>>AA<A@A=C=???AA@>>;AAAA9>>A>>===>@=;;:=99.68819=:=>FC=:::<//+/899;-:4<478889(8>888-67:<:;=>=@18898(6<>=>:>;>>;>;;;>===C<@@@AAA:99;;2;///::9:@AABBBAAA??<==>BB==>:>@@<@AC>>
@ATNG8:02034:05803
GATGGTAGCTCTGCTCTGACTCTCGTACTCATTCGTTTCGGAAGAGACAGGTACGTTAATAGTTAATAGCGTACTTCTTTTTCTTGCTTTCGTGGTATTCTTGCTAGTTACACTAGCCATCCTTACTGCGCTTCGATTGTGTGCGTACTGCTGCAATATTGTTAACGTGAGTCTTGTAAAACCTTCTTTTTACGTTTACTCTCGTGTTAAAAATCTGAATTCTTCTAGAGTTCCTGATCTTCTGGTGTCTGATCTGTATCACTACCATCGAATCCTCTTAGTCT
+
::=>@DCCBBDCBBCCCCCCCCCBCDDFCCAA@ACCC>CC?C@CCCBCCC@CCCCD@D@CCBB?C@CCCCCBBBC@CDDDD3CB?BBCC?CCCGACCE@FC;;;CCCD@CCDBBBCC?BBB?B@CCCCBCBB>@?BCACCBCCBAABBBBBCCCC@CDD@BB?C?AACCCCCEC=@AA@@7A>C;;;:::*:C;;:6;BABCCBCBC>BBBB2BCCDF@DADD?BBBCCCC?B?BCCCDC@B@A=AECBBBCCCCCBCDCCDCCC?BBBCC@CC>AAC@CBBA@
@ATNG8:02037:05798
GATGGTAGCTCTGCTCTGACTCTCGTACTCATTCGTTTCGGAAGAGACAGGTACGTTAATAGTTAATAGCGTAACTTCTTTTTCTTTGCTTTCGTGGTATTCTTGCTAGTTACACTAGCCATCCTTACTGCGCTTCGATTGTGTGCGTACTGCTGCAATATTGTTAACGTGAAGTCTTGTAAAACCTTCTTTTTACGTTTACTCTCGCGTTAAAAATCTGAATTCTTCTAGAGTTCCTGATCTTCTGGATACACTCATGTGCACCTACCATCGAATCCTCTTAGTCT
+
9:::<A<>?965>>>@@@@@:99@@;;9?@;;49??>5>>9?<;AAA@BB>AA@B@9=2;55;5;8==>BCBB=@@;@=;;;(444)499<09955.55:499.5599:<9>=?;@;BB=A@A;@4;;AAA@@C@;;;A?CAA@BBB;;:BB@@@BC@B@@=@A;A;@@=00*0::;4=6666*57<499999$5599;4<696>>B999@CCCG5?>=994949A=BBDAA@C>@=@CABBD?ABGACDCBBB@@@BBBDCCC@@@@=@@;;;>@@@:::6:@@::
@ATNG8:01992:05837
GATGGTAGAGTACAGTGTAGTAGACCAGAAGATCAGGAACTCTAGAAGAATTCAGATTTTTAACACGAGAGTAAACGTAAAAAGAAGGTTTTACAAGACTCACGTTAACAATATTGCAGCAGTACGCACACAATCGAAGCGCAGTAAGGATGGCTAGTGTAACTAGCGAGAATACCACGAAAGCAAGAAAAAGAAGTACGCTATTAACTATTAACGTACCTGTCTCTTCCGAAACGAATGAGTACACATCGTCGTGTCGTGCTACCATCGAATCCTCTTAGTCT
+
><<=?BBCBDDFDCBBBCBBBBBBB@CCD@CCCCBB?B?BABCC@?=@B@BABBA:9999(9;>>?BAAAD??=5<=;;:::':>;>299909@@=A<:;BBBAC@C@CC@DBC@BBCBCCCCCCDBBCCCC@BBBD?BBCBBBCB>B?BBB?BBBBBBBB?BBBC?@?AA@??@>??BHF=BBB?A@AAA2BC@BBB@@BBAA8;8;>CD1859ACCD@CCCCBBB?BADDH>B@?;?@@@@CCBBBBBFCCC@@@@A?????B?>?>BB=@B????>AAA99
@ATNG8:01992:05847
GATGGTAGCGATCGAGTGTGTATACCAGAAGATCAGGAACTCTAGAAGAATTCAGATTTTTAACACGAGAGTAAACGTAAAAAGAAGGTTTTACAAGACTCACGTTAACAATATTGCAGCAGTACGCACACAATCGAAGCGCAATAAGGATGGCTAGTGTAACTAGCAAGAATACCACGAAAGCAAGAAAAAGAAGTACGCTATTAACTATTAACGTACCTGTCTCTTCCGAAACGAATGAGTACTGCGTCTCACTCTCGCCTACCATCGAATCCTCTTAGTCT
+
;;//+///5==B=BBB966A>C666:><<665<<55055:9;===B?@A49/77955;;;(;166;666D;>>>8=@=====(>>;=4999&5999996599;49057@@;@@:5:<545;<==BCCBBCDE?AABB=B@A@B?BC=@=@@@=A@@?CCDD@CAAACC@AB?AA@9>>?@<6<A@9=B==A1CC?BBCA@@@BA6;89>?A9?9>99747;:9:<;828.3/:29//+///8566///988:<<BCCBAAB?BAA878773,26052505588:
@ATNG8:01995:05849
GATGGTAGCGAGCGAGTGTGTATACCAGAAGATCAGGAACTCTAGAAGAATTCAGATTTTTAACACGAGAGTAAACGTAAAAGAAGGTTTTACAAGACTCACGTAACAATATTGCAGCAGTACGCACACAATCGAAGCGCAGTAAGGATGGCTAGTGTAACTAGCAAGAATACCACGAAAGCAAGAAAAAGAAGTACGCTATTAACTATTAACGTACCTGTCTCTTCCGAAACGAATGAGTACGATGAGAGAGCTCTCTCTACCATCGAATCCTCTTAGTCT
+
7::;;;;;=>B596:566>CCCEGJ@CCC@B@<655058:;;<:::4996;6:9A:;:99$99><>>==>5555)554444&4<6<9=@@2@>@:>CB99/=00/7<<:<<>9<<>>C??@;:9:AA>>?6>99:99999>>=>49299:29@@DDG=B<A@?@@C@CC@D??500;;>,//?5??;;;+:=7444:::;33.36878:.3.26??;6;@:9999?C=@@A<?@@;::9?C???@:99?>887?@?AB@@=>=?CAA>><??:??A;A@@@>
@ATNG8:01998:05815
GATGGTAGCGCACACATAGATACAGTACTCATTCGTTTCGGAAGAGACAGGTACGTTAATAGTTAATAGCGTACTTCTTTTTCTTGCTTTCGTGGTATTCTTGCTAGTTACACTAGCCATCCTTACTGCGCTTCGATTGTGTGCGTACTGCTGCAATATTGTTAACGTGAGTCTTGTAAAACCTTCTTTTTACGTTTACTCTCGTGTTAAAAATCTGAATTCTTCTAGAGTTCCTGATCTTCTGGTCTACTACACTGTACTCTACCATCGAATCCTCTTAGTCT
+
95>>:;<<==BCBBBBCCABCCBBBB<;;://+/;;;5<>?B?CCCCCCC896:::.569CCD@CADCCAAABBB>AADBC0@@;>>@A<BBBB@BBCACC@BCFDDC@BBCCBBBB@CAA?B9;<CBCBAA>ABBC=AACBCBBAA@@@A@@@B?BCC>CB@C?BBBBBBBBC;;;BBB9B>B=;;;;;*;A@@A;ABBBBCC;;;4;:;:*:@@AA8;8;C?ABA@@AB7;8;AA;;;<?;;6;CCCFFCCCCBFCCCHCCCCADBCBB?BB?BBB?BBBCA
@ATNG8:02000:05823
GATGGTAGGCGTGTGAGAGTCTGCCCAGAAGATCAGGAACTCTAGAAGAATTCAGATTTTTAACACGAGAGTAAACGTAAAAAGAAGGTTTTACAAGACTCACGTTAACAATATTGCAGCAGTACGCACACAATCGAAGCGCAGTAAGGATGGCTAGTGTAACTAGCAAGAATACCACGAAAGCAAGAAAAAGAAGTACGCTATTAACTATTAACGTACCTGTCTCTTCCGAAACGAATGAGTACGAGAGTCAGAGCAGAGCTACCATCGAATCCTCTTAGTCT
+
CCDC?CCD?B?@ACBBACBBBB@@@8@@@=@BBB@A=A@BBBBBBB?BB?B?AAB@@@@@0@?BBCBCAAACCG>A?99898(9A<@9?>>1>CD?B?>?CCAB>=D=?>;>><7==>===?>CC>>>A@@@:;;9A298==>>>@<@=A>B>BCBBBB@@==A@>@@<@B=ABB<AACCC:@;8176666(8:4;DEDCAAAA;?;???A<A=BB;;<8:A@A;<<;A;@@A:BBB?>>>C999???AA?@=AAAAA@>>>@AC=A<@?@>C@;;<;9??@AA
@ATNG8:02003:05849
GATGGTAGCGCACACATAGATACAGTACTCATTCGTTTCGGAAGAGACAGGTACGTTAATAGTTAAGCGTACTTCTTTTTCTTGCTTTCGTGGTATTCTTGCTAGTTACACTAGCCATCCTTACTGCGCTTCGATTGTGTGCGTACTGCTGCAATATTGTTAACGTGAGTCTTGTAAAACCTTCTTTTTACGTTTACTCTCGTGTTAAAAATCTGAATTCTTCTAGAGTTCCTGATCTTCTGGACGACGCGCACTGACACTACCATCGAATCCTCTTAGTCT
+
BBBC@CBBBCCCCCCCCCCCDDBB@CDECC??;?>>@;@C?C@CDDCCBB?BDGED@B@BCBC>A@DDDCDCC=<;;;;*:B9@@AB=BCCC?CCC?BB<@??CCB@BBBBCCCC>BBB;=;=BBABBBB=BBCA:A@@A88:@@@@AAB???<>>>=>>;><AABAAAAAA<>>>A@6@=@;=9888,8=;;;*------=9:<8====.<?@?D<A<>>:=@@@>>>=A<@?@AAB:>>A<AB===@@@@@<;;???>?::4:<=>><@@=AAA<AA==<
@ATNG8:02004:05846
GATGGTAGTCTCAGATAGTCTATAGTACTCATTCGTTTCGGAAGAGACAGGTACGTTAATAGTTAATAGCGTACTTCTTTTTCTTGCTTTCGTGGTATTCTTGCTAGTTACACTAGCCATCCTTACTGCGCTTCGATTGTGTGCGTACTGCTGCAATATTGTTAACGTGAGTCTTGTAAAACCTTCTTTTTACGTTTACTCTCGTGTTAAAAATCTGAATTCTTCTAGAGTTCCTGATCTTCTGGAGATATCATCAGCGAGCTACCATCGAATCCTCTTAGTCT
+
:;:<<B@@A@BBCCCCBBBBBCCBCCBBCB;;7;BAC>CD@DACCCCBBC?BBBBB>B@CBBB?D@CDCCB;;9A6::A?@,:;548;<4?:;>:>@B=AC69;;AAB@BBBCBBBC>AAB>B>BCBBBB@@;@B@@<ABBBBBBBCCCCBBBBB?ABB@CD@C?AAAA@AACCACDCDE<B>A=<;;;;*;AAAA;A@BBBCA@@B5;;;;*;??CC@B?BF@CCCBBBC@B?BCCBBB@DBC?CDCCBBBCCCABBDBB@ACC@CAABC?CB@BBB?BBCCC
@ATNG8:02006:05833
GATGGTAGCGAGCGAGTGTGTATACCAGAAGATCAGGAACTCTAGAAGAATTCAGATTTTTAACACGATAGTAAACGTAAAAAGAAGGTTTTACAAGACTCACGTTAACAATATTGCAGCAGTACGCACACAATCGAAGCGCAGTAAGGATGGCTAGTGTAACTAGCAAGAATACCACGAAAGCAAGAAAAAAGAAGTACGCTATTAACTATTAACGTACCTGTCTCTTCCGAAACGAATGAGTACGTGTGCGACGTGTCTCCTACCATCGAATCCTCTTAGTCT
+
<<<=?B<@@C@@@CCCCBDCCCDCCBKCC@BBA@AD?B@BBBCBCB>BB=A>@AAABBBB0B>BBBAAAABBDD<BA;;;;;';B=C?CCC<CCCADCDDBBBCD?B?BC@BAB;:;AAAABBBBBCCCCBCBDDDE@A;;;DCCC@C@CAA?ABBAAB@@=@BBABB@CB?A@@3::=<<5<>>;999999%0;:;0//8=@?@=?;=?@<9=:>ACAA<A;;;ABC<@=@@@;@@@?AAABCA@??@AABBABBBBBBBB?BCC??@?BA>A=6::>;?????
@ATNG8:02007:05816
GATGGTAGCATCATGCATATCTCACCAGAAGATCAGGAACTCTAGAAGAATTCAGATTTTTAACACGAGAGTAAACGTAAAAAGAAGGTTTTACAAGACTCACGTTAACAATATTGCATCAGTACGCACACAATCGAAGCGCAGTAAGGATGGCTAGTGTAACTAGCAAGAATACCACGAAAGCAAGAAAAAGAAGTACGCTATTAACTATTAACGTACCTGTCTCTTCCGAAACGAATGAGTACCTCTCAGACGCTCGTCCTACCATCGAATCCTCTTAGTCT
+
:;;;<@??CCBBCBBBCCCCCBBBB>BBD@B@AB998;9AABDBBD?@A>A@BABBBAAB3B?CBBBBBBB???8=@;;<<;*;@;:=BCC9CGDFCBCCCCBAA<B?BB@BBB@BB@@@DBABCBBBBBBB?BB@@<@@@@A@BB>A?C>><>CCDBAAC?AAAAB@=AA;<;<6<<DDD7<66/68888+9<<A>>>@@>==8<6===?8=:=>BCC@BCBBBBB@B@AAA=@@A?ABCBBAA=999AABCBBBB@@;:4:::4;;;;?<BB=;;;=??;<;
@ATNG8:02008:05848
GATGGTAGGCGAGAGTGAGACGCAGTACTCATTCGTTTCGGAAGAGACAGGTACGTTAATAGTTAATAGCGTACTTCTTTTTCTTGCTTTCGTGGTATTCTTGCTAGTTACACTAGCCATCCTTACTGCGCTTCGATTGTGTGCGTACTGCTGCAATATTGTTAACGTGAGTCTTGTAAAACCTTCTTTTTACGTTTACTCTCGTGTTAAAAATCTGAATTCTTCTAGAGTTCCTGATCTTCTGGCGCGTATGTATGTCGCCTACCATCGAATCCTCTTAGTCT
+
@5446;<:;:@9;566=?CCCDCFCCCCCCBB=@@>@:@B=B>@A@CDCC@CCBCA?A@BBCC@C@AAABBBCCB?CDCCC2BB>BBCC:??DG>??A?CC?AAABEB?BBBBBCCA:@@@<@<>=>:;;;;=B???<@@A@A@@>=<@?=<<;<9:;;:>B:>:=BAABB@@@7<;@@@5@;?;==;>;/;A=>>9>?AAA@@@AA;AAAA/A===A;@<@A<@@A>>?D=A;@@@A>=:=>>;;;;>==?@DA>>><==<AAC:====A=BD:>>>=AAA>@
@ATNG8:02011:05811
GATGGTAGCTCTGCTCTGACTCTCGTACTCATTCGTTTCGGAAGAGACAGGTACGTTAATAGTTAATAGCGTACTTCTTTTTTCTTGCGTTTCGTGGTATTTCTTGCTAGTTACACTAGCCATCCTTACTGCGCTTCGATTGTGTGCGTACTGCTGCAATATTGTTAACGTGAGTCTTGTAAAAACCTCTTTTTACTTTTACTCTTCGTGTTAAAAATCTGAATTCTTCTAGTAGTTACCGATCTTCTGGATATGAGTGACTCGTGCTACCATCGAATCCTCTAGTCT
+
44995:<<<555=555<<;666<B;99@@B<<5<444(493984455555.55<99.5.5::;.5.555966;<;)//////#/9)////:19;<:6;444)4<.4476//)/77799;><@==:=:?>====;;7;A@@?BA@ACC;;:A:99?:??4:9<9>:7<0449<<<::93/-----$-(--7777'7/555&55:55.5995646@@>)665575:277)//////88)34-3::8803371333799333888844388;;4/////(-,(,,,--668
@ATNG8:02014:05844
GATGGTAGTGATACAGATCAGACACCAGAAGATCAGGAACTCTAGAAGAATTCAGATTTTTAACACGAGAGTAAACGTAAAAAGAAGGTTTTACAAGACTCACGTTAACAATATTGCAGCAGTACGCACACAATCGAAGCGCAGTAAGGATGGCTAGTGTAACTAGCAAGAATACCACGAAAGCAAGAAAAAGAAGTACGCTATTAACGTATTAACGTACCTGTCTCTTCCGAAACGAATGAGTACCTCTCAGACGCTCGTCCTACCATCGAATCCTCTTAGTCT
+
A@BB@BBBDCCBBBBBCDFD@@ADD@CCC?CBBC?@>A?BBCBBBC?CC?C@BCB99999.9=ABBBBBC@AAC9@?:::::*;C=A5;;;4:CC@CCBBCCFCC@C@CD@CBB?AABBBCCCCCCGGCCBB>ADDE?B???BBBC?C?B@@<@BBBBBBD@BBABAB@BB??>>>AA@AB=???>BCECC2CC@DCBBBBBBA3838>=>>;>;??BBC?BBA@@CC@C?CAC=CCC?BBBBBBB?BBAACCCCAAACDAA:>>><>@A@@;@A=<<<<AA767
@ATNG8:02023:05813
GATGGTAGATACTCGCTGATACACCCAGAAGATCAGGAACTCTAGAAGAATTCAGATTTTTAACACGAGAGTAAACGTAAAAAGAAGGTTTTACAAGACTCACGTTAACAATATTGCAGCAGTACGCACACAATCGAAGCGCAGTAAGGATGGCTAGTGTAACTAGCAAGAATACCACGAAAGCAAGAAAAAGAAGTACGCTATTAACTATTAACGTACCTGTCTCTTCCGAAACGAATGAGTACATAGATATACGTATAGCTACCATCGAATCCTCTTAGTCT
+
A?BD?@ABBDCCDDCCCCCCCBCCD>CBC@BAAA;;7;9@A@::8?>?B?B?BB::7CCC1C?BCBBBBBBABB=99<@???,;:45.999&9;<=CCCCBCB@@=@@@@=ACC?BAAABBCBBBBBBBB;;:;BBB?BBBACDED@C@B;;:;BDCFDCB@AABBBC?BB@BBB999A@@:@@@;99999(:=9999@EDAAA7;7;;?D=A=??B;;7;B;;;??=@=@@A9?@A=@??ABAAAAACAAABBBB@@@B@???@==;;;?=@?;;;;588888
@ATNG8:02027:05839
GATGGTAGTGTCATATGAGGAGTGTGTACTCATTCGTTTCGGAAGAGACAGGTACGTTAATAGTTAATAGCGTACTTCTTTTTCTTGCTTTCGTGGTATTCTTGCTAGTTACACTAGCCATCCTTACTGCGCTTCGATTGTGTGCGTACTGCTGCAATATTGTTAACGTGAGTCTTGTAAAACCTTCTTTTTACGTTTACTCTCGTGTTAAAAATCTGAATTCTTCTAGAGTTCCTGATCTTCTGGTATGACTAGTGTACTACTACCATCGAATCCTCTTAGTCT
+
::==@CBCCBBCCABBBAA=AA@@@AB@ABB;:5;@?@8@B>B<@?BB<BB9:9==@=B?@A@C@CABBBCC;;9C;>:==;(:>24999,999<8==FABB@BBAAAD@BBCCBBCB9<<C=A=@BA@;:;C>BB;;6;;>AD;;;BCAAACDBB?BBCACC?C?AAAA;;;A@>AAAAB7@<@=@@BBB1@@BBB6;;;;;;@;;;4;;;;*;@@;:6:=BD?CDBAA@B<A=A@>@::6:AA?CCCCCBBB;;:CCABBCDCC@CCB@?<?B=@@B@BBB@@
@ATNG8:02030:05851
GATGGTAGGACGAGCGTCTGAGAGGTACTCATTCGTTTCGGAAGAGACAGGTACGTTAATAGTTAATAGCGTACTTCTTTTTCTTGCTTTCGTGGTATTCTTGCTAGTTACACTAGCCATCCTTACTGCGCTTCGATTGCGTGCGTACTGCTGCAATATTGTTAACGTGAGTCTTGTAAAACCTTCTTTTTACGTTTACTCTCGTGTTAAAAATCTGAATTCTTCTAGAGTTCCTGATCTTCTGGTATACACACTCGCTCGCTACCATCGAATCCTCTTAGTCT
+
AAAA@BBB@BCAAABBBBBBBBCC?CCCCCBB?CBBC>BB?B@BBBCDCC?CCBCC?D@DECD>A?BCCCCCCCD?BBBBB2AA=@@@@:@DBB@BCHBIF;;;ACBCACCCCCCBC@DCC@B?BCCCDBBB?CCCC@CBBCC@@@CCCBEBBBB@BCC@CC?C?ABCCCBBBC?B@@@A3A;@;:::::*:BAA@>ABCCCCCBAA5;;;;*;AABCAC@CD?CBCCCCC@C@CCCCCC?CCC@CCDDCCCCDBBB@@@CBBBC?BBBBC?AA>BBB>BBC@B
@ATNG8:02032:05835
GATGGTAGATACTCGCTGATACACCCAGAAGATCAGGAACTCTAGAAGAATTCAGATTTTTAACACGGAGAGTAAACGTAAAAAGAAGGTTTTACAAGACTCACGTTAACAATATTGCAGCAGTACGCACACAATCGAAGCGCAGTAAGGATGGCTAGTGTAACTAGCAAGAATACCACGAAAGCAAGAAAAAGAAGTTACGCTATTAACTATTAACGTACCTGTCTCTTCCGAAACGAATGAGTACTGTATCTATGTGTGCGCTACCATCGAATCCTCTTAGTCT
+
4444544449999;<@>=@<<<@@@:@;;8<>>>00+/5889A?37187172;;>:=?==+=6;333,7:///;;(///////$/9396<<<0<:<5;65555997395//)/::188;>>@@>@@@>BBCDE@;;9>;=<??AA@C?B=B;;49@:9:9558=<<=;?733/3;;7<::=>53738//000'0>9/0*0=@>AAA:=4<977278;@?;;4;:;=<<=8<277=8<>?7344::===8=??ACBDBA;;BB@;666.22757155+2783;<@@@
@ATNG8:02035:05817
GATGGTAGCTCACGTACGTCACACGTACTCATTCGTTTCGGAAGAGACAGGTACGTTAATAGTTAATAGCGTACTTCTTTTTCTTGCTTTCGTGGTATTCTTGCTAGTTACACTAGCCATCCTTACTGCGCTTCGATTGTGTGCGTACTGCTGCAATATTGTTAACGTGAGTCTTGTAAAACCTTCTTTTTACGTTTACTCTCGTGTTAAAAATCTGAATTCTTCTAGAGTTCCTGATCTTCTGGTATGACTAGTGTACTACTACCATCGAATCCTCTTAGTCT
+
;;=>@DDBBBBCBABBAA@BBCDDDCDBBBAA?ABCC?CC@C@CCCCCCC@BBBCB@B>@ABC?B@CBCCAAABB@BBBBB2BB?CDCC>BBBB?BBE@BB<>>>>>B@>>>ABBCC>A=A=D9<<><AA??:?===7;;>?>=<<@A@>@@A<<7;;@=BB<A=BB===?AAB7:;ADD6@=A589??>/<;77943-----;<;=39:99(7;;<?=?=@@=A>>>AAA<@;??@=:9///@9@@@>>>??BCAAAA???BAA=AAAAA<@@<::89>A788
@ATNG8:02037:05813
GATGGTAGCATCATGCATATCTCACCAGAAGATCAGGAACTCTAGAAGAATTCAGATTTTTAACACGAGAGTAAACGTAAAAAGAAGGTTTTACAAGACTCACGTTAACAATATTGCAGCAGTACGCACACAATCGAAGCGCAGTAAGGATGGCTAGTGTAACTAGCAAGAATACCACGAAAGCAAGAAAAAAGAAGTACGCTATTAACTATTAACGTACCTGTCTCTTCCGAAACGAATGAGTACTGCGTCTCACTCTCGCCTACCATCGAATCCTCTTAGTCT
+
BB:9;6?BBCCGB;9:IIIHCCBBB?CDD?BBBB@@=@@CBBCBBC@BB?B@CCBBBBBB1B@CDBABB@C998+8:;;::9$9;5:2955&9B@;?ABDHFCDC@C@CC?CAB=@@AACABBBCBCCBBBB?@A@C@CCCAACDD?C@CBB@BBBC@@@D@CC@AAB@BD?>>>=A@@AA:?<=9999999%9=;>?>?AABAA8;7;?DK>D=;;ABB@CCBABAB?A@BBA=A??=?BBAAABBBCBBBBBCCCCBACC?BCD@DCADCADE@BBA=A@@@@
@ATNG8:02037:05841
GATGGTAGTATCTGCACACTCTGTCCAGAAGATCAGGAACTCTAGAAGAATTCAGATTTTTTAACACGAGAGTAAACGTAAAAAGAAGGTTTTACAAGACTCACGTTAACAATATTGCAGCAGTACGCACACAATCGAAGCGCAGTAAGGATGACTAGTGTAACTAGCAAGAATACCACGAAAGCAAGAAAAAGAAGTACGCTATTAACTATTAACGTACCTGTCTCTTCCGAAACGAATGAGTACACATCGTCGTGTCGTGCTACCATCGAATCCTCTTAGTCT
+
8::;699=B;:69<ACC;66;;<<<=;;:=;ADCBC?B@BBBBBBB@;;;:>@@>:99999%98<9/00/::::;58999999'9B<@<@CC9AAC@CAAABBBBD@DGDE@A@@=@@CCCBCCEGBAABBCB?B@@@>B@@@@AA@?B@CFCCBBBC@@@@=@@CBAA=AA?AAB?C@@F@8G0000;=:=,;==0000?A@AA=A:==@D=B===BBB?BCB@@@B?B?CFD<AAB@CBCAAAB?????BBA@A@@:::??A?B;>>A=><>C@BBB?>=>89
@ATNG8:01992:05871
GATGGTAGTGTGTCTCTGAGAGTAGTACTCATTCGTTTCGGAAGAGACAGGTACGTTAATAGTTAATAGCGTACTTCTTTTTCTTGCTTTCGTGGTATTCTTGCTAGTTACACTAGCCATCCTTACTGCGCTTCGATTTGTGCGTACTGCTGCAATATTTTAACGTGAGTCTTGTAAAACCTTCTTTTTACGTTTACTCTCGTGTTAAAAATCTGAATTCTTCTAGAGTTCCTGATCTTCTGGGTCTCTCTCTCACGCACTACCATCGAATCCTCTTAGTCT
+
;49:8=BBA@@C@@@B>CCDEAA;;995/7/0)/99>8=@>A@CCC@AA@=@B@AB6;69A@@=B?:99;;9559.55999(55.59;;4=>=>:>;;7;<7<ABBBC?CBBCC;;;?BBC@B@DDBAB@;;5;@@??6ABB;;;BBBAAAA?@;@BBBB9A=ABBAA@@@A4:;A@@3@4;4;;:::$959::)55<;9;;;<:49;99(9444:5:6<=5::::<894:7;;;;<;58:?@7=000::;=@AA=<<;;866/6///5/5:48;?975697
@ATNG8:01995:05874
GATGGTAGCACGACACGACGATGTGTACTCATTCGTTTCGGAAGAGACAGGTACGTTAATAGTTAATAGCGTACTTCTTTTTCTTGCTTTCGTGGTATTCTTGCTAGTTACACTAGCCATCCTTACTGCGCTTCGATTGTGTGCGTACTGCTGCAATATTGTTAACGTGAGTCTTGTAAAACCTTCTTTTTACGTTTACTCTCGTGTAAAAATCTGAATTCTTCTAGAGTTCCTGATCTTCTGGTAGAGCGTGCATATATCTACCATCGAATCCTCTTAGTCT
+
ACC?@CBBB@A@BBB@BCC<69BABBBBBBBB?BCCD>CCAC?BBBCCCC?CCBBB@C?ABBE=@>ABFDBBB;@673333$871;997,3AAD9::EABB>::9BBB@BBBBBBBB?ABA=A:>>>:@///7<<::6>>>@;:;ABB@??@@@@<AAC=;;8<=??ABAAA@A<@@???5?:>:>@@@@,==333)------5--/.999)7688;6;4<>9?@AAA>>:=8;;@@@E7;;D<ABD>==>==ABBB??@AA@@<@@@@@:>><>>><AA>>>
@ATNG8:01995:05900
GATGGTAGGAGACACGTCGCACACGTACTCATTCGTTTCGGAAGAGACAGGTACGTTAATAGTTAATAGCGTACTTCTTTTTCTTGCTTTCGTGGTATTCTTGCTAGTTACACTAGCCATCCTTACTGCGCTTCGATTGTGTGCGTACTGCTGCAATATTGTTAACGTGAGTCTTGTAAAACCTTCTTTTTACGTTTACTCTCGTGTTAAAAATCTGAATTCTTCTAGAGTTCCTGATCTTCTGGCGCTCTGTCACGTCTGCTACCATCGAATCCTCTTAGTCT
+
98:;@A??;BABACCCB?@@CCBBBCCDBCBC@BCCC>CC@C?BABCCBA>BCBBB?B?ACCC?C?BBBBBBBBB?@@@A@2?B?BBBB>BCCB?BBC?BB?>=>BBB?BCCAAAAA>??@8<:=>><=<>>;@>>>:@@A>==@@@AAAAA88:<:;:<@A;?;??AAAABAB:??BBB5A<A=???@?/?A@@@8=678::AAAA;>>==/=778A;?;?A<@@@A>>>;A<AAB@@?7;:A<=<=>??@?AAAAA<<=@ABA<AAA;;8;@<@>><>A>>=
@ATNG8:01996:05882
GATGCTATACGTATATCTATGTACTCATTCGTTTCGGAAGAGACAGGTACGTTAATAGTTAATAGCGTACTTCTTTTTCTTGCTTTCGTGGTATTCTTGCTAGTTACACTAGCCATCCTTACTGCGCTTCTATTGTGTGCGTACTGCTGCAATATTGTTAACGTGAGTTCTTGTAAAACCTTCTTTTTACGTTTACTCTCGTTGTTAAAAATCTGAATTCTTCTAGAGTTCCTGATCTTCTGGTATGACTAGTGTACTACTACCATCGAATCCTCTTAGTCT
+
>:==@@A<<===BB@AAA@<<>6659=@<AABJ@GIAG@B;;;CBA=;;:BA=A?B;;;?B;?99588=>?<@C=A=1??<?<=B6AC?@5:8:29<8<??:?B:>979BBCC@BAA=@<@;::8=>A9<<76055559=;788<;9:965.5;=99:794666----(-3,25388.:5:5::;;;*8:577.359///9959>1////(////3(.(.:28//.5770858A966=///=7888>=B=>>?566;///66609::9:56;6///9==933
@ATNG8:01999:05891
GATGGTAGTATATCGCGTCGCTATCCAGAAGATCAGGAACTCTAGAAGAATTCAGATTTTTAACACGAGAGTAAACGTAAAAAGAAGGTTTTACAAGACTCACGTTAACAATATTGCAGCAGTACGCACACAATCGAAGCGCAGTAAGGATGGCTAGTGTAACTAGCAAGAATACCACGAAAGCAAGAAAAAGAAGTACGCTATTAACTATTAACGTACCTGTCTCTTCCGAAACGAATGAGTACTATAGACTATCTGAGACTACCATCGAATCCTCTTAGTCT
+
?@?<>B;6;???CCDCCCBCBBCBA9ABB?BBBB@@<A?BBCC;;;?BB?C@B@==<:::'.)--6:9:;9433(3<;;:99$9;7<9;;;+9@@9=A9;55=>><@@EE@CCD>A@A;;;CCC;:;A@@;;5;?9924:;4:6<=9B<C??>?BCABBBC?9::AAA?BB?BBB?BBBBB<B<@=@CDEE3BB>?@?CBAAAA7;5:<66.6==>BCB@BAABBCB??:::;5;00+000=@BBBBBBBBB@@@@??BBAABBB@BBAAA???;?BB498B@@
@ATNG8:02000:05884
GATGGTAAGACACGTGTGCTCTCTCGTACTCATTCGTTTCGGAAGAGACAGGTACGTTAATAGTTAATAGCGTACTTCTTTTTCTTGCTTCGTGGTATTCTTGCTAGTTACACTAGCCATCCTTACTGCGCTTCGATTGTGTGCGTACTGCTGCAATATTGTTAACGTGAGTCTTGTAAAACCTCTTTTTACGTTTACTCTCGTGTTAAAATCTGAATTCTTCTAGAGTTCCTGATCTTCTGGTCTACTACACTGTACTCTACCATCGAATCCTCTTAGTCT
+
::;=:96:B@BBD666<;;>>><==>A;@BDBB?BBAA:AB?B?BBBBCCC@CBBBB?B@EAAA?B?BBCDBAA@B9;<:99'00(/0/(/99A8A@B>?A;999BCC?BBBBBCAD<???<A=ABB>;;;:588;=-//69;;<:::?@@>>??;>>><@@<@=B==>@??;;596699-9)---222'24444-3582227666+288)2:::=:>3;;6>@>5335(.(.88777288>5;;;==<>>@:;;>>??@@@@///6669==6;;;=??;;3
@ATNG8:02003:05876
GATGGTAGTGTCAGTGCGCGTCGTCCAGAAGATCAGGAACTCTAGAAGAATTCAGATTTTTAACACGAGAGTAAACGTAAAAAGAAGGTTTTACAAGACTCACGTTAACAATATTGCAGCAGTACGCACACAATCGAAGCGCAGTAAGGATGGCTAGTGTAACTAGCAGGAATACCACGAAAGCAAGAAAAAGAAGTACGCTATTAACTATTAACGTACCTGTCTCTTCCGAAACGAATGAGTACTGTATCTATGTGTGCGCTACCATCGAATCCTCTTAGTCT
+
45==8<AB@@:?B@:56<<;;<<??7;CCADDCBBC@C?BB;;<@B=@@<?8<?333333$3277789773//8/8//////$/;5;)555&555.56655=>450579939::5:;>=?CCCCBCBBBBBB?BCCB?BBEBCFDD?@9=00,0@<:<?AC<???@?;:5:500/(/89;;3888269;;;,990/..38:788393766649177988344433392829;;4::88=<<=::::::;;;<:::::333:776;69585=955.56817===@
@ATNG8:02008:05905
GATGGTAGTACATGATAGACGACACCAGAAGATCAGGAAACTCTAGAAGAATTTCAGATTTTTAACACGAGAGTAACGTAAAAAGAAGGTTTTACAAGACTCACGTTAACAATATTGCAGCAGTACGCACACAATCGAAGCGCAGTAAGGATGGCTAGTGTAACTAGCAAGAATACCACGAAGCAAGAAAAAGAAGTACGCTATTAACTATTAACGTACCTGTCTCTTCCGAAACGAATGAGTACGTGTGCGACGTGTCTCCTACCATCGAATCCTCTTAGTCT
+
////)///99/4599994555==;=8///2//////299)5444:;;3::59919;;45555$/)/::////:7727944444$45.56<;;+;55.5565::>99.4344.4::5;;<5:9CCBBAA@@ABCADDCC?A@BAA@@@?B?E00+0=:///::48;?;;;8A?1888-33;<6789433333$3837;8;<<ABB@B@@@@@=:755999@C====>>7<9;>?8><<9<<BABCCA@?:9:7<=773;>=<:=9:5///;;8;;5>>>9>??>>
@ATNG8:02015:05890
GATGGTAGCAGACGTGACAGAGCGCCAGAAGATCAGGAACTCTAGAAGAATTCAGATTTTTAACACGAGAGTAAACGTAAAAAGAAGGTTTTACAAGACTCACGTTAACAATATTGCAGCTGTACGCACACAATCGAAGCGCAGTAAGGATGGCTAGTGTAACTAGCAAGAATACCACGATAGCAAGAAAAAGAAGTACGCTATTAACTATTAACGTACCTGTCTCTTCCGAAACGAATGAGTACGTGTGCGACGTGTCTCCTACCATCGAATCCTCTTAGTCT
+
@:=>?CBBBCBBBCCDDCCECCDBB?BCC@CCCCCB@B@CCBAACC?CB?B@B??=>>>>.>?BBBCCBBB>>>3<>:;;;;*;D=C<A@A7ACC@CCCCBBBCC?C?BB=CCC?BBABBBCBBBCCDCBBB?BCCC?BBBABBCB>A>BBB>BBAAAABB?ABB@AA@BA?ABB@BBAAACBBB=:;;;;)9?;@ACCDDBCCAC?CCCC@B@BBBCD@DBAAACC?A?AAA;ACC@CBBBA@ABBBBBBCBBBBBBBBB>B@@<@BBBB?BC>=??=?<:;;
@ATNG8:02016:05877
GATGGTAGATATATGCACGCTCTACCAGAAGATCAGGAACTCTAGAAGAATTCAGATTTTTAACACGAGAGTAAACGTAAAAAGAAGGTTTTACAAGACTCACGTTAACAATATTGCAGCAGTACGCACACAATCGAAGCGCAGTAAGGATGGCTAGTGTAACTAGCAAGAATACCACGAAAGCAAGAAAAAGAAGTACGCTATTAACTATTAACGTACCTGTCTCTTCCGAAACGAATGAGTACTATAGACTATCTGAGACTACCATCGAATCCTCTTAGTCT
+
@BBB?A@AABB;;;BBCCCAA@C@@=@BB?CBAB;;:;>AADCCCC?BB>A<??ABCCCC1?<?AABAAB@??C;:9<<;;;*;@=?<BCC;CDD@B;:<CBBBC?B=@@=@@C?BBBBBECCCCGJBBBBA?@@@@<@ABBCBBD@C@C;;:;DCCCBCC@<:;BBB@CC@BBB>AACCH>D:959@@@@2AA?BBBBEB@A@:=9=A=<8<8<=B@@=@BBBBBB?C????59:A9??BBBCBBCCCCCCCBBBBBBAAABBB?BBBBC@BB>BAB?BCHBB
@ATNG8:02019:05870
GATGGTAGCATCATGCATATCTCACCAGAAGATCAGGAACTCTAGAAGAATTCAGATTTTTAACACGAGAGTAAACGTATAAAGAAGGTTTTACAAGACTCACGTTAACAATATTGCAGCAGTACGCACACAATCGAAGCGCAGTAAGGATGGCTAGTGTAACTAGCAAGAATACCACGAAAGCAAGAAAAAAGAAGTACGCTATTAACTATTAACGTACCTGTCTCTTCCGAAACGAATGAGTACTATGTAGAGCTCTATACTACCATCGAATCCTCTTAGTCT
+
8:9;:@=BBCCBBCGCECBBBBBCC?9:9;:;=?;;.4388:<@;A?ED9:7:@>>@?>?+:48==BBBBBBCC@??ACDDC=A@5;5;;;&9:@;@A@?@>=;;5;5;A=A;;.9@@=>ACBBBCCCCBBB@EBBB=@@CCCBBB@C?A::8;BBCBBBG?BBBCBB>AA<@@@4::>><5=>=9:9:999%9?;997>A8;:@8<8666<69699B@@=?C?????>B?BBB<A::49??9::A?999=>;==9:::@A8858:49999:67719<>5;?BB:
@ATNG8:02019:05884
GATGGTAGTGTGTCTCTGAGAGTAGTACTCATTCGTTTCGGAAGAGACAGGTACGTTAATAGTTAATAGCGTACTTCTTTTTCTTGCTTTCGTGGTATTCTTGCTAGTTACACTAGCCATCCTTACTGCGCTTCGATTGTGTGCGTACTGCTGCAATATTGATAACGTGAGTCTTGTAAAACCTTCTTTTTACGTTTATTCTCGTGTTAAAAATCTGAATTCTTCTAGAGTTCCTGATCTTCTGGTAGAGCGTGCATATATCTACCATCGAATCCTCTTAGTCT
+
BCCC<A;95:;A@<;;>BBAA@;;;ABBAABB>@@@C>BB?B@BCCDEDD@BBBAA>A?AACC@C@CBFBC:;:C=A@@>>,9925:<;4@BAB;A@@>@B8:;A@DIAICCCCCBC@BBC@B@CCCBBC@@8:;CC@FCCDCCCBBBBBCCBBB@CBB?BA@@=@BBCBBCDJFFA@@@9@?C?BBBBB0ACCCC=BB@;;;;;;A<ACCC5CBBBC@C@BB@BCBAABA>A>AA@BBB=@@C@CCEBBBDBBBCCDCCBCBBB?B:::?<?A?@@@<@A@AA
@ATNG8:02019:05890
GATGGTAGCACGAGTCACTCATATCCAGAAGATCAGGAACTCTAGAAGAATTCAGATTTTTAACACGAGAGTAAACGTAAAAAGAAGGTTTTACAAGACTCACGTTAACAATATTGCAGCAGTACGCACACAATCGAAGCGCAGTAAGGATGGCTGTGTAACTAGCAAGAATACCACGAAAGCAAGAAAAAGAAGTACGCTATTAACTATTAACGTACCTGTCTCTTCCGAAACGAATGAGTACTGCGTCTCACTCTCGCCTACCATCGAATCCTCTTAGTCT
+
<<=??BBBCGCBBB@AABAABCCCCACCD@CCCD:;;=@BBDCCDE@CC:;7;AA;;;;;);:@ABAAACC???9<?;;;;;*;@=A=BBB9BBB?CCCCBCDCC@B@CB>ABD?BBBBCBBBCCCCD@@@C?ADEE@BBBBBBBB?B?BA@?ACCBBBB?AABABB@BB@BBB?BB???8=?=:@@AAA2BB@CAA=@@@>><>=@@@B=?;>>CBC?BD@@ABB?C?AAA=A??;?BABAAABBBBCBCCEBBBBBCC?BBB?CECCC?BB?BBB@BCBAA
@ATNG8:02026:05872
GATGTAGATATATGCACGCTCTACCAGAAGATCAGGAACTCTAGAAGAATTCAGATTTTTAACACGAGAGTAAACGTAAAAAGAAGGTTTTACAAGACTCACGTTAACAATTTTGCAGCAGTACGCACACAATCGAAGCGCAGTAAGGATGGCTAGTGTAACTAGCAAGAATACCACGAAAGCAAGAAAAAGAAGTACGCTATTAACTATTAACGTACCTGTCTCTTCCGAAACGAATGAGTACGAGAGAGCACACGTGTCTACCATCGAATCCTCTTAGTCT
+
BCD?CCCCCCDCCBBCCCCDDCBC?CBB@CCCCAA?B@CCFAAAC@BB?B@BAA99999.9?BBB@BBBB==;3;>9999:*<@;=5:99&595.5BBBJIGCB@A<??4999.;@ACBCCCEJEJCCBBB?CCCC?BBBBBBBC>C@C@@?@DDDCCCC?CCA@@A?CC>BBB<>>BBB<BAA=ACCCC3BB@B=>>BB@@@<@:?@AA:?:?BCBB?BBAABBB?B?BCC>CAB?BBDCBBBBBBBBBBBBBBBBCCBBABB@A>>>@;@A<A@@;@@>>>
@ATNG8:02033:05877
GATGGTAGCGCGACGAGCGTAGACCCAGAAGATCAGGAACTCTAGAAGAATTCAGATTTTTAACACGAGAGTAAACGTAAAAAGAAGGTTTTACAAGACTCACGTTAACAATATTGCAGCAGTACGCACACAATCGAAGCGCAGTAAGGATGGCTAGTGTAACTAGCAAGAATACCACGAAAGCAAGAAAAAGAAGTACGCTATTAACTATTAACGTACCTGTCTCTTCCGAAACTAATGAGTACGATGAGATCTCGTGTGCTACCATCGAATCCTCTTAGTCT
+
ABBB@BECCBBCDBBCCFCCCCHCC=B;;79>>>AA=A?BBCCDCE@BB998:AAABCDC3B?BBBAAAABA@@;==;;;;;';@<=299909AE@CCCCBBBBBAC@BB@BBB@CDBABBBAACCAAACCD@CDDD?BBBBCBBB?B@B;;7;@@@AAAC@CCCD@@=?B?BBB?AA@?@8<7719<==>.?A?AAABF@@??;@=B>>><?=A?BBC?CCA@@BB?B@CCB>BCCABBAAABBAC@AACBBB:;;@E?????C=DBCAA;;;6;?>:=BABB
@ATNG8:02033:05903
GATGGTAGACACGTGTGCTCTCTCGTACTCATTCGTTTCGGAAGAGACAGGTACGTTAATAGTTAATAGCGTACTTCTTTTTCTTGCTTTCGTGGTATTCTTGCTAGTTACACTAGCCATCCTTACTGCGCTTCGATTGTGTGCGTACTGCTGCAATATTGTTAACGTGAGTCTTATAAAACCTTCTTTTTACGTTTACTCTCGTGTTAAAAAATCTGAATTCTTCTAGAGTTCCTGAATCTTCTGGATAGCGACGCGATATACTACCATCTAATCCTCTTAGTCT
+
////)/7777>:95=;;;;;9:555555;=;;7<CBC===:=<CCCBCCC@BBBBC@C<??99087;845433==6<<===+886;333/3=<;6;33,333333:;;288:8887737::59477777=:836669*.-22...324555...50556222,248555;;5554888==.:6:555555(..77>.5/..573555+22222#26;66(-(--(-523589261655/5:<4:99055=<<A<//////;>::;::5:<@;@?AA>AAA?BBBBC
@ATNG8:02036:05879
GATGGTAGGACGAGCGTCTGAGAGGTACTCATTCGTTTCGGAAGAGACAGGTACGTTAATAGTTAATAGCGTACTTCTTTTTCTTGCTTTCGTGGTATTCTTGCTAGTTACACTAGCCATCCTTACTGCGCTTCGATTGTGTGCGTACTGCTGCAATATTGTTAACGTGAGTCTTGTAAAACCTTCTTTTTACGTTTACTCTCGTGTTAAAAATCTGAATTCTTCTAGAGTTCTGATCTTCTGGTGTCGTCTATCATGTACTACCATCGAATCCTCTTAGTCT
+
:::=0//73</0////49<<<>>B@CA?=@00*00<<3=A?BABB>>===9=@;;;7;69;55.6699:=<555:.55555$4939///)///949:<6;@.695<@<A>CBBBDBA=A@A=A7:;BB;::@;@@9:49BBBBB@@>999995>A<@BD?AA>A@DDB;;9<???@>>@@3A;A4;;<;;*;A@@@0<;;;:9:A@@=@@@@,><<00*0:=<:==??@?A??@@?@BA;>>A9;9:A::;>>?B;:9999>>>=?9994.44.477-3<?;>
@ATNG8:02036:05902
GATGGTAGACACGTGTGCTCTCTCGTACTCATTCGTTTCGGAAGAGACAGGTACGTTAATAGTTAATAGCGTACTTCTTTTTCTTGCTTTCGTGGTATTCTTGCTAGTTACACTAGCCATCCTTACTGCGCTTCGATTGTGTGCGTACTGCTGCAATATTGTTAACGTGAGTCTTGTAAAACCTTCTTTTTACGTTTACTCTCGTGTTAAAAATCTGAATTCTTCTAGAGTTCCTGATCTTCTGGTCTACTACACTGTACTCTACCATCGAATCCTCTTAGTCT
+
?CC??ABBCCCBCC;;6A@@CCCCICAAAHCB@BDEE>BB?C?BBBBBCB@BDDCC@C>???C@B@BBBBBBB<B7@?@@?13338778(3<?A?BBB?BD<???@>?>???AAA??;?==:=<?@A?>==>=AAAA<@@@AAAAA@@@@@>===;??@<??;>=@@@A???AB9==AAA5A<A;AADCD/@@@@@5<<<888@@>><>BBB/A==>A=A<>>=@@@?=>>=B;>>>::<,//:5:::>???A@@@A???ABB>>;===@B=CA:>>>:>>@@@
@ATNG8:02038:05907
GATGGTAGCTATACGTATATCTATGTACTCATTCGTTTCGGAAGAGACAGGTACGTTAATAGTTAATAGCGTACTTCTTTTTCTTGCTTTCGTGGTATTCTTGCTAGTTACACTAGCCATCCTTACTGCGCTTCGATTGTGTGCGTACTGCTGCAATATTGTTAACGTGAGTCTTGTAAAACCTTCTTTTTCGTTTACTCTCGTGTTAAAAATCTGAATTCTTCTAGAGTTCCTGATCTTCTGGGATGTGTGCGCAGTGCCTACCATCGAATCCTCTTAGTCT
+
DCCC>BBDBB@A@BBBCCCCCCCCBCCBBC9999CBC>BB@CABBBCC@@>@DCCC@C?BBCB@C?DCCCAAABB?AAAAA2@B?CBB=6=CBB<@@D@CC=999DBB?BBBBBBB@>B>C:;:=@AA@@@@;@@AA;??AA??>>>AAAAA7788<=><?@=A<@@A@A?>?D:==@@A6@=B:==AAA/?<=@6<<:///788@<;>>>,;///93739=:?<;;??B=B=>??@BB<9::=2=///@66;@@@AAAA8;;><>>?@@===8===:?A>>>
@ATNG8:01994:05940
GATGGTAGACACGTGTGCTCTCTCGTACTCATTCGTTTCGGAAGAGACAGGTACGTTAATAGTTAATAGCGTACTTCTTTTTCTTGCTTTCGTGGTATTCTTGCTAGTTACACTAGCCATCCTTACTGCGCTTCGATTGTGTGCGTACTGCTGCAATATTGTTAACGTGAGTCTTGTAAAACCTTCTTTTTACGTTTACTCTCGTGTTAAAAATCTGAATTCTTCTAGAGTTCCTGATCTTCTGGACAGAGTGTGCAGATACTACCATCGAATCCTCTTAGTCT
+
:<=>@CCCCCD@@>B;69<<B@DCCAAABCBB@BDCC>CD@C@CBBBCBB>BCBCC?C?AAAB?A?CBBAACCCC>BBCCC2AA?B>>>:?DAA?B992:@39988::5?ACBBB?D>;:;:>:>ABDAA>A<BAAA:>>@>>>@@@@A@@@@@B<>>><@@=@<>>=ADBB??;??ABB;B<A;==<<<.=A===1<88888=<>><>BBB/A=>=B=A=>>:=>>=>>><A<?>AAAA8<<A=BBBBB===??ADAAAA???A=AAA>>7=A;@@@;AA>>>
@ATNG8:01995:05957
GATGGTAGCAGACGTGACAGAGCGCCAGAAGATCAGGAACTCTAGAAGAATTCAGATTTTTAACACGAGAGTAAACGTAAAAAGAAGGTTTTACAAGACTCACGTTAACAATATTGCAGCAGTACGCACACAATCGAAGCGCAGTAAGGATGGCTAGTGTAACTAGCAAGAATACCACGAAAGCAAGAAAAAGAAGTACGCTATTAACTATTAACGTACCTGTCTCTTCCGAAACGAATGAGTACAGAGAGTACGATATGTCTACCATCGAATCCTCTTAGTCT
+
AAAC@BBBCBCCCCCCDCCBCCCBA=BBC?@@@CAA>B>BACCAAA>AB?C?BBBBCCCC2C?BBBBBB@BAA@8>>:;;;;*;@<?=BAA7BCB@CCCCBBCCC?C?CC?CCD@BBB@@@CCCFCCCBBCD@DCCC?B???CCCB@C@C@A>ADCDBBAC?BBBBBB?BB?BBB>AAAAA;???;?BCCC3BB?BAAABBBBA;@<@A@@:=:>@CCE@BBBBBCC@C?BBB>BBB?AABBBCCCCCBBBBBBBBCB@BBBABA<A??@C<AA<>>?;CD:9:
@ATNG8:01996:05914
GATGGTAGCTCGCTGATGATATCTCCAGAAGATCAGGAACTCTAGAAGAATTCAGATTTTTAACACGAGAGTAAACTGTTAAAAAGATGGTTTTACAAGACTTCACGTTTAACAATATTGCAGCATGTACGCAGACAATCGAAGCGCAGTAAGGATGGCTAGTGTAACTAGCAAGAATACCACGTAAATGCAAGAAAACGAAGTTACGTCATATTAACTATTAACTGTACCTGTCTCTTCCTAAACGAATGAGTACGTGTGACGTACGTGAGCTACCATCGAATCC
+
4:<==A;666;;;@?BBA==;666>:;;>9>;=;BCAG@===<5557;;8<7::933333$317786669/--5,55--(-888)886618;;+;871788717;;888.7,33,332+25537////77997:70/)/:772;<444:9939.55515<;;5555054:=44.33-338-//////(//::4////&//9,33288;778886383///6(/(...5..(222222839599908772........25336///66566222222+26666(..(
@ATNG8:01998:05953
GATGGTAGTGTCAGTGCGCGTCGTCCAGAAGATCAGGAACTCTAGAAGAATTCAGATTTTTAACACGAGAGTAAACGTAAAAAGAAGGTTTTACAAGACTCACGTTAACAATATTGCAGCAGTACGCACACAATCGAAGCGCAGTAAGGATGGCTAGTGTAACTAGCAAGAATACCACGAAAGCAAGAAAAAGAAGTACGCTATTAACTATTAACGTACCTGTCTCTTCCGAAACGAATGAGTACGAGAGAGCACACGTGTCTACCATCGAATCCTCTTAGTCT
+
@<@>@CCCCCCCCCCCCCCCCCCCC?BCJABBBGBB@C@BCCDBCC?CD?C@CCGBBBBB3B@AAACCCBBAAA<@BAAAAA2AB?B<@@@9ACFADBBBCCDCB?B?CC?CCD?BBBCCCCCCCCCCBBBC?CBBB>??@@@?@B>@?B?@>@DDDCCBC?CCAAAA?CC@BBB<>>@??8?>?=ABDDC/CC?C888CA@@?;A<@@AA<A=ADCBB?BCAAACB@B?BCD=BBB?BBBBCCBBBBBBAA@ACBBBAAAA=AA=A999A;@@=???<AB=>=
@ATNG8:01999:05933
GATGGTAGAGTACAGTGTAGTAGACCAGAAGATCAGGAACTCTAGAAGAATTCAGATTTTTAACACGAGAGTAAACGTAAAAAGAAGGTTTTACAAGACTCACGTTAACAATATTGCAGCAGTACGCACACAATCGAAGCGCAGTAAGGATGGCTAGTGTAACTAGCAAGAATACCACGAAAGCAAGAAAAAGAAGTACGCTATTAACTATTAACGTTCCTGTCTCTTCCGAAACGATTGAGTACACATCGTCGTGTCGTGCTACATCGAATCCTCTTAGTCT
+
AADE@DCBBBCCCCBBCAAAAAABC:;;FACCBCCD@C?BBCCCCC?DB@C?BB???AAB1B@BBBBBBBB???8?ACABBB2BB@C?BFF;CCCABAAAB;;;@<=8?>:>?B;?@CBBBBCCDCDCCCCC@BBBB@BBDBCBBD@D@CCCACCBBCCED?BBCBBB@BB?BBB@CBBBD>AA@>AAEGD3AA>A???BB>==9=>;<;?=C>>>B>@<@BBACBB@B@BAA<A:::?BBBCCBBAABBBBCBBBBBC:99BBCABB@?<?C=AA@<@@@00
@ATNG8:02001:05910
GATGGTAGCTCTGCTCTGACTCTCGTACTCATTCGTTTCGGAAGAGACAGGTACGTTAATAGTTAATAGCGTACTTCTTTTTCTTGCTTTCGTGGTATTCTTGCTAGTTACACTAGCCATCCTTACTGCGCTTCGATTGTGTGCGTACTGCTGCAATATTGTTAACGTGAGTCTTGTAAAACCTTCTTTTTACGTTTACTCTCGTGTTAAAAATCTGAATTCTTCTAGAGTTCCTGATCTTCTGGCGCGTATGTATTTCGCCTACCATCGAATCCTCTTAGTCT
+
CDED?BBABBCDCBBBCBBCCCBBBCCCCDBA?@CCD>BC?C@BBBCDBB?BBABB?B?CCBB@D@CCDCBCCCC@BBDDD5DC@D<;;8;BCCACEGACD;;;A@AFADCCCBBBE=@@@<?:?@::;;;:49444.5<==?===@>>@<<@AA?ABA?AB?B?BBCCBCCCC@BAAAA9@>C>;;;::*:C?A?:B@@AAAAAAB<@@@@,??@@A?A?BB@BFCCCCC@C@DCCCCC@@@A@CCBAA@@@@;;;6;BB?BBB?AAA@@=@C?BBA@CCCA?
@ATNG8:02001:05920
GATGGTAGCATCATGCATATCTCACCAGAAGATCAGGAACTCTAGAAGAATTCAGATTTTTAACACGAGAGTAAACTTAAAAAGAAGGTTTTACAAGACTCACGTTAACAATATTGCAGCAGTACGCACACAATCGAAGCGCAGTAAGGATGGCTAGTGTAACTAGCAAGAATACCACGAAAGCAAGAAAAAGAAGTACGACTATTAACTATTAACGTACCTGTCTCTTCCGAAACGAATGAGTACTGCGTCTCACTCTCGCCTAATCGAATCCTCTTAGTCT
+
CCCD?CAA@BBAD@@@DBBBCBCBC?BBC?CECCAA@B@CCCCCCC?CC?C>BBBBBCCC3B@AAAAAAAAADC;BA<ADCC1@A<@7>>?9?CC@A?@@>>>==:=<@A=@@@<>A>;;;AAA>?>?AA>><?@@@=@@@@AAAC=C=A?=9>>>>>>=A;AA>>>>:>A;ACF2;;888(58815@A=A.8858?<>///<<<3<8<:::;><AAA@@<@A???>;5<3::<4==>:=??>887767?>>>AD>>>@:;:=AA<A@@@<@>:;;;<<>>==
@ATNG8:02001:05932
GATGGTAGTCTCAGATAGTCTATAGTACTCATTCGTTTCGGAAGAGACAGGTACGTTAATAGTTAATAGCGTACTTCTTTTTCTTGCTTTCGTGGTATTCTTGCTAGTTACACTAGCCATCCTCACTGCGCTTCGATTGTGTGCGTACTGCTGCAATATTGTTAACGTGAGTCTTGTAAAACCTTCTTTTTACGTTTACTCTCGTGTTAAAAATCTGAATTCTTCTAGAGTTCCTGATCTTCTGGACGACGCGCACTGACACTACCATCGAATCCTCTTAGTCT
+
A?;;76;<=>CCBBCBBCCCBFBBCBBBED;;:;AAA=BEAH@CCCCCCC@BBBCCAF@DCCC>A?@CCCBBBDC>AA@@@0@=5;;AA;ABBB?CAA=;;8;@@BBC@BFDDBBCC?@@B@BBBB:;;BBA=ACAA>BBBBCCCBCBCCBBBBE@DA@>@D@C?B@B@BBC@@;@;;;:-:4;5;;;<;*;AAAC6:;@;;9@===:>==>,=>>=@;@<@A>ABCCBBC@C?BAA<<;6;@C>E<;;AA@ACAA;;:BB@BCC>ABBCC?AA>@@@?CCCBC
@ATNG8:02005:05948
GATGGTAGGCGAGAGTGAGACGCAGTACTCATTCGTTTCGGAAGAGACAGGTACGTTAATAGTTAATAGCGTACTTCTTTTTCTTGCTTTCGTGGTATTCTTGCTAGTTACACTAGCCATCCTTACTGCGCTTCTATTGTGTGCGTACTGCTGTAATATTGTTAACTTGAGTCTTGTAAAACCTTCTTTTTACGTTTACTCTCGTGTTAAAATTCTGAATTCTTCTAGAGTTCCTGATCTTCTGGGTGTCTGATCTGTATCACTACCATCGAATCCTCTTAGTCT
+
;4::7:BE@A@@CCBBBCCCFCBBC>@>;A;;.9>@@6@A=@=BCCCECC?B;;;A<@=BBAA>A=?@BBBB==><@@ABA3AA=>?>?/35>B>BBC9>?4779=;@7@@@@A:87:A>><>=B===A===:<=AD6;;===;;;?>>A?888;5;>9277+-+--0766@B@574B=B1B=?6>9999(77<@@8:7<;99;867-767(66;;<>1636@;@AA>>>@<A<??<7//)/555./5657<<BBA>>>=B@=>A?;>>>>A<AA:>>@;>=777
@ATNG8:02006:05934
GATGGTAGTGTGTCTCTGAGAGTAGTACTCATTCGTTTCGGAAGAGACAGGTACGTTAATAGTTAATAGCGTACTTCTTTTTCTTGCTTTCGTGGTATTCTTGCTAGTTACACTAGCCATCCTTACTGCGCTTCGATTGTGTGCGTACTGCTGCAATATTGTTAACGTGAAGTCTTGTAAAACCTTCTTTTTACGTTTACTCTCGTGTTAAAATCTGAATTCTTCTAGAGTTCCTGATCTTCTGGAGATACACATGATACTCTACCATCGAATCCTCTTAGTCT
+
//:;7???B::5<=696>=B@A@AAB;95?99.4787(4:5@9DB@>CCC:CBB<=7;6;=;;6;8655<95555.59===+<<7<99909>;949@@;<B<;A<BBC?BABCCECC@DCD>A6:::9:::B?CCBC@CCCAAAAABA@@@BABB>A@@7;;=@:>>>::29955.49;<=0<8<7;;<<<*;;@@@8@@@@@@A:992::;-9=>:949;@B;@@B@A@A6:6:BA@@@=AAA6;;A@AB@@A@@@@?>@>?>?:>?989;@A;AAA=>@@@@
@ATNG8:02006:05940
GATGGTAGGACGAGCGTCTGAGAGGTACTCATTCGTTTCGGAAGAGACAGGTACGTTAATAGTTAATAGCGTACTTCTTTTTCTTGCTTTCGTGGTATTCTTGCTAGTTACACTAGCCATCCTTACTGCGCTTCGATTGTGTGCGTACTGCTGCAATATTGTTAACGTGAGTCTTGTAAAACCTTCTTTTTACGTTTACTCTCGTGTTAAAAATCTGATTTCTTCTAGAGTTCCTGATCTTCTGGGCTGCGCTGATATGCGCTACCATCGAATCCTCTTAGTCT
+
999;;A?C@B;;9595<;:@?ABB>AABA@BB>BAAD>CC?DADCB@@AD@CCCCF@B?DB;;8<?CCCA;?<;;169BBC3BB@B@@A899:A<@DD7;<7;AAB@B?BCDCDBBB@BBC?B@CCBBBBBB?AA@@=AACBBB::;CCCCBBBB?@@A@BB@D@B:;;BCCDDADDCCC:B=A>;;;;;*;BCCF?CBBBCCCAAA5;;;;*;AABBBB=BC@BCBBAAB>A>BAABBE=@@BB<B<;;@A;;;CCBBBMBBBC?@@@@@>@@<@BA>AAAAB
@ATNG8:02007:05928
GATGGTAGACATATCGTACTCTCTGTACTCATTCGTTTCGGAAGAGACAGGTACGTTAATAGTTAATAGCGTACTTACTTTTTCTTGCTTTTCGTGGTATTCTTGCTAGTTACACTAGCCATCCTTACTGCGCTTCGATTGTGTGCGTACTGCTGCAATATTGTTAACGTGAGTCTTGTAAAACCTTCTTTTTACGTTTACTCTCGTGTTAAAAATCTGAATTCTTCTAGAGTTCCTGATCTTCTGGCGCTCTGTCACGTCTGCTACCATCGAATCCTCTTAGTCT
+
:::;:>=BB@??@@@A@CCAAADFDCA@DD;;;;CCD?CC@B>A@935:<-3387948=@@DF?C=BBB@@<>8<*//:;;;+;A9<7522&2<<<8<=<9=@:>?=A>?9:::;BAAD=CAA<A<B>>>@===<B@A@8:9<>768==;;;====<8;::8==7:5;?===>==<:==>>>1>:?;>>BBB/B?>>@6=;;:?>>>>?=====,=///;383=@<@@@@@A@<@<>>>AAA;:995//-673367=>?>898@BBC<??@?>:>=5;;=:>===>
@ATNG8:02012:05910
GATGGTAGCAGACGTGACAGAGCGCCAGAAGATCAGAACTCTAGAAGAATTCAGATTTTAACACGGAGAGTAAACGTAAAAGAAGGTTTACAAGACTCACGTTAACAATATTGCAGCAGTACGCACACAAATCGAAGCGCAGTAAGGATGGCTAGTGTAACTAGCAAGAATACCACGAAAGCAAGAAAAAGAAGTACGCTATTAACTATTAACGTACCTGTCTCTTCCGAAACGAATGAGTCAGGAGAGTACGATATGTCTACCATCGAATCCTCTTAGTCT
+
:445255<<555455=666@@@@>C:>?D@CA@=00/)///489;8<<8<7;:9777;0;57733,3883338/3344;;&457<.55)555.5666;===B?C?BA<A;:69<<:;5////////7544)44995;;;;;:88-5.4::8<<<<><;;7;;:::;69:6:::69;333(388288??=+==8<888=888<6;5;255176;8@9929=99:>><>0849188<4886889//*/977///999//4;;:982833384983333,33383
@ATNG8:02013:05948
GATGGTAGTGTCAGTGCGCGTCGTCCAGAAGATCAGGAACTCTAGAAGAATTCAGATTTTTAACACGAGAGTAAACGTAAAAAGAAGGTTTTACAAGACTCACGTTAACAATATTGCAGCAGTACGCACACAATCGAAGCGCAGTAAGGATGGCTAGTGTAACTAGCAAGAATACCACGAAAGCAAGAAAAAGAAGTACGCTATTAACTATTAACGTACCTGTCTCTTCCGAAACGAATGAGTACGTGTGACGTACGTGAGCTACCATCGAATCCTCTTATTCT
+
A@DA@CCCCAAACCCDC@<ACCCCC@BCCADDCBBD@C?CBBBBAA<@C?C??AAAAAA?2C?CAAACCDCAAA:ABCCDDD2CC@F@CBB;CCDADCCCCCCCC>A?AA?ADD@CBB@@@ECCCCCCBBBC?BBBB?BBBAAA@B>A?C9989BBCCCAA?AACAAA?CD@BAB<>>BBA=A@@>ABBBB3BC?C>>>B@@??;?<@@BB=B<BABBB@CCBBBBB?B?AAA<ABC?BAACCCCBBBBBBBBCCCCBBBBBCCD?BBBBC@BB@AAA?@A<@@
@ATNG8:02022:05951
GATGGTAGTGTCATATGAGAGTGTGTACTCATTCGTTTCGGAAGAGACAGGTACGTTAATAGTTAATAGCGTACTTCTTTTTCTTGCTTTCGTGGTATTCTTGCTAGTTACACTAGCCATCCTTACTGCGCTTCGATTGTGTGCGTACTGCTGCAATATTGTTAACGTGAGTCTTGTAAAACCTTCTTTTTACGTTTACTCTCGTGTTAAAAATCTGAATTCTTCTAGAGTTCCTGATCTTCTGGACAGAGTGTGCAGATACTACCATCGAATCCTCTTAGTCT
+
@DCC@BBCCBBBCCCCCCCCCDCCCCCCEE@@>ABBB=DC@C@CCCBCCCACCCCC@C@DCCD@D?BBCCBBBBB>A@EEE5AA@ABCD=CC@A?@FF@CC>ABCDCD@CBCCCCCCACCC@B@BCCCCCBC@BDDCAC@@@CCCCCBBBBCDDD@D@??@D@B@BBDBBCCBA>A@@??3?=@=AABBB3BCAAA<ABAABBBBAA?AFCI5ECCCCAC@CC@BCCBBBC@C@CCCCCC?BBC@CCCBCBBCCBBBECDCDDDC@CC@@B@CC@?@??ABBBB
@ATNG8:02025:05933
GATGGTAGTGATACAGATCAGACACCAGAAGATCAGGAACTCTAGAAGAATTCAGATTTTTAACACGAGAGTAAACGTAAAAAGAAGGTTTTACAAGACTCACGTTAACAATATTGCAGCAGTACGCACACAATCGAAGCGCAGTAATGATGGCTAGTGTAACTAGCAAGAATACCACGAAAGCAAGAAAAAGAAGTACGCTATTAACTATTAACGTACCTGTCTCTTCCGAAACGAATGAGTACTGCGTCTCACTCTCGCCTACCATCGAATCCTCTTAGTCT
+
BBC>@BBBCBBBCCCCDEICFGEDD@BBD@CBBB??>@@CFB@@BB>BB?C?BDCBBBAA2B?BBDDBBBCBBA:??=@@@@0@B?B@BCD;CCD@FBBACCDBB>B?BB?BBB9;:BBBBBBCCBBCCCCBACCCC>@?BBBBAB@CBB>><?BABABBC?@A@BBA?CC@BBB799@;:1<88188888(/<77///@=AAA=A<A?@@=C<??CBB>BB@@@AA=A?AAA=BAA>ABCDDDDBAAAAABBBBCCBBCD@C@A?ACCCCADD?AAB>BCBAA
@ATNG8:02031:05919
GATGGTAGATATATGCACGCTCTACCAGAAGATCAGGAACTCTAGAAGAATTCAGATTTTTAACACGAGAGTAAACGTAAAAAGAAGGTTCTACAAGACTCACGTTAACAATATTGCAGCAGTACGCACACAATCGAAGCGCAGTAAGGATGGCTAGTGTAACTAGCAAGAATACCACGAAAGCAAGAAAAAAGAAGTACGCTATTTAAACTATTAACGTACCTGTCTCTTCCGAAACGAATGATTACATAGATATACGTATAGCTACCATCGAATCCTCTTAGTCT
+
:499.4499:>;>?<<<@@=<<<44.455.5<=>?=39.448433949949;==::3733$349>:BAA@?888.7944444$4;395;8=<;=9.555;<<=;;7;9=C?BBC@;;;B@@996<;;:;;5525>CC:BBCBAB@>3;5;>?=ABBBBAAB=@CA@??<?;;:;;,00@@A8;9?8000000$-8)----767222'55'5522+2378===9;;;;:9969)/07.7//)/:::4:<;;;;;584;8<8=8>AAA7717><;;575-5996<=:77
@ATNG8:02034:05943
GATGGTAGCGCACACATAGATACAGTACTCATTCGTTTCGGAAGAGACAGGTACGTTAATAGTTAATAGCGTACTTCTTTTTCTTGCTTTCGTGGTATTCTTGCTAGTTACACTAGCCATCCTTACTGCGCTTCGATTGTGTGCGTACTGCTGCAATATTGTTAACGTGAGTCTTGTAAAACCTTCTTTTTACGTTTACTCTCGTGTTAAAAATCTGAATTCTTCTAGAGTTCCTGATCTTCTGGAGATACACATGATACTCTACCATCGAATCCTCTTAGTCT
+
BBBB@CDAAAAGCCDDDECCCCBCCAABCCBB?BBBB>BDAJ@BCBBCHCAGFCCD@B>BA@A<@=BABBB;;9B>@?F>C)6605<;<5;?@C@CCD@CC@BBBBBC@CCCBCBBD@BBC@G@CAAAAB::6;ABB?BABBCCCCCCCBCBDDD?@@@@CC@B?BBBBCBBDEACCCCC;B?B>@@@@@,?@BBB;A@BBBBBBCB@BCCC5CBBCEAGACD@AAA;;;D?B?BBB@@@?BAC@BCCCGCCCBBBBCCCBBCCD?CCBBC?BB?999?CCB@A
@ATNG8:02035:05936
GATGGTAGTAGTACACTAGTCATACCAGAAGATCAGGAACTCTAGAAGAATTCAGATTTTTAACACGAGAGTAAACGTAAAAAGAAGGTTTTACAAGACTCACGTTAACAATATTGCAGCAGTACGCACACAATCGAAGCGCAGTAAGGATGGCTAGTGTAACTAGCAAGAATACCACGAAAGCAAGAAAAAGAAGTACGCTATTAACTATTAACGTACCTGTCTCTTCCGAAACGAATGAGTACGAGAGAGCACACGTGTCTACCATCGAATCCTCTTAGTCT
+
:<==?BCBBBCCCICCCCCDCBCCC@BAB@CCBBBB>B@CCCCBBB@BC@C?CB@@@AAA0A?AACCCBBAA@B9==;;;;;*;@<@;BBB9BBB?BBDCCCBCD?B?AC@CBC@BBBBCCCCCCCCCBBBB?BDDD?BBBAAAAB>B?CAA>ACCCCCCC?CAAABB@BB?>>>799@@?8@<=999999.:A?C:98CAA>>:>;@@AA;@<@BCAA?ACCABBB@B?BCC>CBB?BBBBCBBBBBBB@A@BCBBBBC>;:AA=A766@<@><@?@<@@>>>
@ATNG8:02037:05933
GATGGTAGTATATCGCGTCGCTTTCCAGAAGATCAGGAACTCTAGAAGAATTCAGATTTTAACACGAGAGTAAACGTAAAAGAAGGTTTTACAAGACTCACGTTAACAATATTGCAGCAGTACGCACACAATCGAAGCGCAGTAAGGATGGCTAGTGTAACTAGCAAGAATACCACGAAAGCAAGAAAAGAAGTACGCTATTAACTATTAACGTACCTGTCTCTTCCGAAACGAATGAGTACTACTCTCAGAGACACACTACCATCGAATCCTCTTAGTCT
+
4:;<=B<AABBBCBBBCCABBDE=C@BBC@BB@AAB@C@CCCDAAA5;919-7<<7878*36:<>7838<<<>6=?<;;;037/38>AA5?<@=@B>AABBAA;?<@B;=<=4:::;@>>>>==A?==>A<AAAA<?>??@@?@:>:?9:7:>>>@@@C<@>>>>>;>A=@BB?C@?@?3:9:78888)7:4:<??BBB?@;A=DB??;?=???==9<>>>>>@<A<ABF:@9949@@A988?AABA===BBBBCBBBBBBB?A??@@;==9====@@@BD
@ATNG8:02037:05936
GATGGTAGCGAGCGAGTGTGTATACCAGAAGATCAGGAACTCTAGAAGAATTCAGATTTTTTAACACGAGAGTAAACGTAAAAAGAAGGTTTTACAAGACTCACGTTAACAATATTGCAGCAGTACGCACACAATCGAAGCGCAGTAAGGATGGCTAGTGTAACTAGCAAGAATACCACGAAAGCAAGAAAAAGAAGTACGCTATTAACTATTAACGTACCTGTCTCTTCCGAAACGAATGAGTACGAGAGTCAGAGCAGAGCTACCATCGAATCCTCTTAGTCT
+
4<;=?BBECBCBBBB@@@@@CCCCC:C@A<?<<;:>:>:>??@@=>9995:<@@A;;;;;;#9.999A>?CCGDD>CBBBBBB5AB>B4;;;*;AA;@AA@AACCEAE@CC?BBC?CCCCCBBCBBBCBCDDE@C@997;@AADB;;:;?DBB@BBBDBBBB@BCCCCD?BB@BAA=@BA@@:AA@=ABBBB3BB>AABACEBBB?B?BCBB?B@>@BBB?BBA@@DD@DABBB=BBB?@@@AABBCCBBAAACAAAACDBBBB??<?BBBB?BB=:::7<BA@@
@ATNG8:01992:05960
GATGGTAGCTATACGTATATCTATGTACTCATTCGTTTCGGAAGAGACAGGTACGTTAATAGTTAATAGCGTACTTCTTTTTCTTGCTTTCGTGGTATTCTTGCTAGTTACACTAGCCATCCTTACTGCGCTTCGATTGTGTGCGTACTGCTGCAATATTGTTAACGTGAGTCTTGTAAAACCTTCTTTTTACGTTTACTCTCGTGTTAAAAATCTGAATTCTTCTAGAGTTCCTGATCTTCTGGATAGCGACGCGATATACTACCATCGAATCCTCTTAGTCT
+
//99:<AABBDBCBBA<CCCCCCCCCCCCCCGAFCDI?HD?A?ACDCBBB?BBACA=@=@AAB<@=@DDBCBB<=8<:BBB1>=>AADC=CABB>@CC@CC587:BAA9?>@@ABBB?FB>:>=AAA>>>@A<@A@@9=<?;;:@AAA>>=A>>>=@@@;@D<A8==AA>>===<;;;BC;B:><>===<,<:333)--3---;=<?<BBAB.>888;;?:??=B>?>>===A<A@@@@A:>>@<@@@B>>>BBDB?????@BAA<A>==A9<<::99;?=::;
@ATNG8:01994:05977
GATGGTAGCGCACACATAGATACAGTACTCATTCGTTTCGGAAGAGACAGGTACGTTAATAGTTAATAGCGTACTTCTTTTTCTTGCTTTCGTGGTATTCTTGCTAGTTACACTAGCCATCCTTACTGCGCTTCGATTGTGTGCGTACTGCTGCAATATTGTTAACGTGAGTCTTGTAAAACCTTCTTTTTACGTTTACTCTCGTGTTAAAAATCTGAATTCTTCTAGAGTTCCTGATCTTCTGGGTGTATCAGCGAGTATCTACCATCGAATCCTCTTAGTCT
+
;;::+--6///::<<=DDDBBA?;@;;;;=99.99;9)4;8?;===GACA996;;@:@:=BBC>A@@CCBBCB;??@<??A+==:<ADD>BABC@CCC5;<6996@?D@BBCCCCDDABBB?A60000000@9BBBA=AACCDCCCBBBBBCCDM@DA@>@G@E@CC@AACD;;5;;;;;-:4:299999(9=???499BAA@@@<:49999(9A=BB?BBCCACCDAA;;8<@BBBDCFACBBB>BBCCBBB;<;;;;<;CCBB?C;;;B?BA>;;;=ABBEC
@ATNG8:01998:05977
GATGGTAGTGATACAGATCAGACACCAGAAGATCAGGAACTCTAGAAGAATTCAGATTTTTAACACGAGAGTAAACGTAAAAGAAGGTTTTACAAGACTCACGTTAACAATATTGCAGCAGTACGCACACAATCGAAGCGCAGTAAGGATGGCTAGTGTAACTAGCAAGAATACCACGAAAGCAAGAAAAAAGAAGTTACGCTATTAACTATTAACGATACCTGTCTCTTCCGAAAACGATGAGTACCTCTCAGACGCTCGTCCTACCATCGAATCCTCTTAGTCT
+
8877,//=>>;BA@B@@A;;<<@AA?CCB=@ABACC>B=;;:984;8<A>B=::333333$3,39;9>????@?8939444&44./)///&///)/////6<59468==:CBC>BBA@@@ACBB;;::A@@?BBCC@BBBBBBBB?C?B;;7;BBBBCEF@@??ACC?AA>ACA;>>A??8>9<8899999%9<87809AAABAB=B<;;;A<>::9////(/55/65:4732222&26666:5522,25599::722577795997655588233(...266789
@ATNG8:02000:06005
GATGGTAGTGTCATATGAGAGTGTGTACTCATTCGTTTCGGAAGAGACAGGTACGTTAATAGTTAATAGCGTACTTCTTTTTCTTGCTTTCGTGGTATTCTTGCTAGTTACACTAGCCATCCTTACTGCGCTTCGATTGTGTCGTACTGCTGCAATATTGTTAACGTGAGTCTTGTAAAACCTTCTTTTTACGTTTACTCTCGTGTTAAAAATCTGAATTCTTCTAGAGTTCCTGATCTTCTGGGATGTGTGCGCTGTGCCTACCATCGAATCCTCTTAGTCT
+
::9:7;=ABCCCBB=BGJDBBEDEC@A@CC;;5;@@?9?A?B?BBBBBCC@CECCB?C@CCCC@D@AAABCDDCC@GCCCD5AA>A;;;0;BAA<@@@<@C=?ABB@A=@B;;:BBB9;;B?C@BBBBBBCC@BCBC7;;;;@@BBBBBBBCCC@CBC@CC@CAECBC@ABBB@@B@BB7B?A>BBBBA,AA;;;0;BCCCCFBBB5;;;;*;;AAB=B:;;@CDD@@@B@C=@@AB@@=ABBC;@;;;BA@B@@?A@>@=@@@=@@@::6:C?ABB=AB@;;
@ATNG8:02009:05996
GATGGTAGTATATCGCGTCGCTATCCAGAAGATCAGGAACTCTAGAAGAATTCAGATTTTTAACACGAGAGTAAACGTAAAAAGAAGGTTTTACAAGACTCACGTTAACAATATTGCAGCAGTACGCACACAATCGAAGCGCAGTAAGGATGGCTAGTGTAACTAGCAAGAATACCACGAAAGCAAGAAAAAGAAGTACGCTATTAACTATTAACGTACCTGTCTCTTCCGAAACGAATGAGTACACACTCTCATATGACACTACCATCGAATCCTCTTAGTCT
+
5<=>?BBBBCDCCCCEDCCDC;99;7;:>:<AABBB@CADGGBAACBDD?C?;<;;9999$4:@AB>CCBAAA@999;;;;;*4>8=7@BB:BBDACBBADCCBB?B?BE@EBB=@?@ABBBCFCCBBB@@@@BBBB@BBBAABA@>B@CDD?CCCCCCCC?AAABCC?CC@?>?>AA@A@8==>;99999(9A<B9::DBA@@7:7;>AA=A<AACBB?BBBBBCC@B?BBC>CCC=AABABDCBBBABCCBAAAACBBBBBBB?BBBBB?BB?BBB?BBBBB
@ATNG8:02012:05962
GATGGTAGAGAGAGCTCTCTCATCGTACTCATTCGTTTCGGAAGAGACAGGTACGTTAATAGTTAATAGCGTACTTCTTTTTCTTGCTTTCGTGGTATTCTTGCTAGTTACACTAGCCATCCTTACTGCGCTTCGATTGTGTGCGTACTGCTGCAATATTGTTAACGTGAGTCTTGTAAAACCTTCTTTTTACGTTTACTCTCGTGTTAAAAATCTGAATTCTTCTAGAGTTCCTGATCTTCTGGTGTCTGATCTGTATCACTACCATCGAATCCTCTTAGTCT
+
CC@B?ABCCCCBCCC@AACGGGDCCCBBBC<<:;CCJ?CC?B?BBBDCBB?BDDCC=B?BCBB?B?BBBBBB@AA@CCCCC3AA?BBDC>BBBB>ABA<@C;?>?AAB?BBDDCAAA>@@@;A:>>>===??<@B>>9>>>>>@@<>>A>><>>@;89:=>>:<=B???@@@AA;??BBB;B7:5:===</=?==>7>====>??@@<????/?===A=A<@@=@?@?>>><A;?>?@@D6::@<???>>>@?>>>?@A>??AAA<AAA=<9<>8=>@:??>>>
@ATNG8:02015:05984
GATGGTAGTGCGTGAGAGAGAGACCCAGAAGATCAGGAACTCTAGAAGAATTCAGATTTTTAACACGAGAGTAAACGTAAAAAGAAGGTTTTACAAGACTCACGTTAACAATATTGCAGCAGTACGCACACAATCGAAGCGCAGTAAGGATGGCTAGTGTAACTAGCAAGAATACCACGAAAGCAAGAAAAATAAGTACGCTATTAACTATTAACGTACCTGTCTCTTCCGAAACGAATGAGTACTATAGACTATCTGAGACTACCATCGAATCCTCTTAGTCT
+
@@B??CBBBBCCCCCBBBCBBBA@@>ACDADCCB::9:?BCB@@AC@CC>B>BB>=????.??CCC@BBCB777)7=9;;;;*;C=@>BCC:BCFAEBBBCEB?@;@?AB?CBB@BBBBCCCCCCCCBCBBB@DDBB?BABCBB@A<@=B??>@CBCBCCC?CBBBAA?CD>BBB=@@A@@;AAA?BCCCC3CB@B>>>BB@@@<@:??AA<A<@@CBB@BBBCCBA>@=@@?8@::6:ABBBBCCCBBBBBBBBBBDABBDD??>?BBBC?BB@>>><@AAAA
@ATNG8:02018:05998
GATGGTAGTGGATACAGATCAGACACCAGGAAGAGTCAGGAACTCTAGAAGAATTCAGATTTTTAACACGAGAGTAAACGTAAAAAGAAGGTTTACAAGACTCACGTTAACAATATTGCAGCAGTACGCACACAATCGAAGCGCAGTAAGGATGCTAGTGTAACTAGCAAGAATACCACGAAAGCAAGAAAAAGAAGTACGCTATTAACTATTAACGTACCTGTCTCTTCCGAAACGAATGAGTACAGAGAGTACGATATGTCTACCATCGAATCCTCTTAGTAT
+
44993777//)////:555555//775//)-(---/:99299<<<9444688-3-38888888'7,3399334@<@=.3344444$44.4.44)5<<555555559;4949:5:::5:>@?:;6==@C@CBBA?;>0/02;=9888<:3949554:=A??;>;>@??4837717=94::;<=588;437778(7<<A<?=B?;;>/6/5522.5.52449544444885:.333(3897<=====<;:>:9773::?>@B://///)//..6052+255.35...
@ATNG8:02019:05979
GATGGTAGACATATCGTACTCTCTGTACTCATTCGTTTCGGAAGAGACAGGTACGTTAATAGTTAATAGCGTACTTCTTTTTCTTCTTTCGTGGTATTCTTGCTAGTTACACTAGCCATCCTTACTGCGCTTCGATTGTGTGCGTACTGCTGCAATATTGTTAACGTGAGTCTTGTAAAACCTTCTTTTTACGTTTACTCTCGTGTTAAAAATCTGAATTCTTCTAGAGTTCCTGATCTTCTGGATATGAGTGACTCGTGCTACCATCGAATCCTCTTAGTCT
+
?<C?@BBADCCCCCBCBCCCDCCBBBBABA;;6;BAB>CB@C@CCBBBBB@CBBBB@B=??BC@B?BBBCCBBBF?BBAB?+:;68<858==;48893;A389:::;58@@@@A@@;>>>:><>>>AAA??<888B;?;;;BBBBA@@@AA?@?;?>?5889>7>>;:57:::6777==-948422222(2::==3;7777:99587:DD=*5577:6:69>59@>ABDD<?<?>>=@A<?==:=???BA?>>BCC===?@?CD<>>@>>:>?<?AA=AA?;<
@ATNG8:02020:05988
GATGGTAGTAGTACACTAGTCATACCAGAAGATCAGGAACTCTAGAAGAATTCAGATTTTTAACACGAGAGTAAACGTAAAAAGAAGGTTTTACAAGACTCACGTTAACAATATTGCAGCAGTACGCACACAATCGAAGCGCAGTAAGGATGGCTAGTGTAACTAGCAAGAATACCACGAAAGCAAGAAAAAGAAGTACGCTATTAACTATTAACGTACCTGTCTCTTCCGAAACGAATGAGTACTATAGACTATCTGAGACTACCATCGAATCCTCTTAGTCT
+
A@AB@CBCCAAABDDDDBCBCBBBBAEBC@CC@@@B>B>BCHDCCC@CC@C@BBCBBCBC5B@CCCCCCDDBBB<AAAEEGH5CB?B?BBB<BCD@CAAACCCCC?C@BB?BBE@BBAABDCCCEDCCBBBC@CAA@?BA@?BBBA=B@CAA@BBCDCCCC?ACBBBC?BB?BBB>ABFFD:???9?@@@@2@C@C@@@CAAAA7@;@B@@<@<@@BBC@CAAABBB?B@BA@;@::69AAABBBAACCCCAABBBECBAABBBB?BBBBC@BB???>@BCAAA
@ATNG8:02021:05961
GATGGTAGGAGACACGTCGCACACGTACTCATTCGTTTCGGAATGAGACAGGTAGCGTTAATTAGTTAATATGCGTACTTCTTTTTCTTGCTTTTCTGTGGTATTCTTGCTAGTTACACTAGCCATCCTTACTGCGCTTCGATTGTGTGCGTACTGCTGCAATATTGTTAACGTGAGTCTTGTAAAACCTTCTTTTTACGTTTACTCTCGTGTTAAAAATCTGAATTCTTCTAGAGTTCCTGATCTTCTGGATATGAGTGACTCGTGCTACCATCGAATCCTCTTAGTCT
+
A?C>@BBB@BBCB@>==0//99799==>;;;<8<5//)-5050----222668///883837(//639)//68877778177888'33,/6666&/--69(--.).827::958/2855588;58A@:?;;;;77778;>>>A;555;:<6869899:9996755956169>AAAAAABB<?>>>>/>5;6;?BBB/>>A@A8??A768@@:;8;BCC/A===A<@=AA;@@@@???=A<???BAA<AAC<A>>>>?;;;?===AAAAAAA<AAAAA<AA;AAA9>>888
@ATNG8:02023:05981
GATGGTAGTGTGTCTCTGAGAGTAGTACTCATTCGTTTCGGAAGAGACAGGTACGTTAATAGTTAATAGCGTACTTCTTTTTCTTGCTTTCGTGGTATTCTTGCTAGTTACACTAGCCATCCTTACTGCGCTTCGATTGTGTGCGTACTGCTGCAATATTGTTAACGTGAGTCTTGTAAAACCTTCTTTTTACGTTTACTCTCGTGTTAAAAATCTGAATTCTTCTAGAGTTCCTGATCTTCTGGAGATATCATCAGCGAGCTACCATCGAATCCTCTTAGTCT
+
>;<=@BDCCCBDBCCBBCCCBBCCCBBCCCBB@AAAD>BB?B?CCCCDBB?CCCBB?C@CCDC@C?CCCDBBBED?BBCCC5CB?BBDD>CCBC@CBB>BC9::CBBF@CCFCCCCD@DDD?D?DBCCCCCC?CCCD?BCCCCCBBCCCCDBBBC?CCC@CC?C@BCCCCBCCC@C@@@@9@=B=@BBBB2ABCCC=CBCBCCCCCC?BEDD2CCCCDBD?BB?CBDCCBB?B?CCDCCB?BBF?BCBCCDCCCCCCCBCCBEAA>BBBBD@DD=BBB@BB@@@
@ATNG8:02026:05970
GATGGTAGGCGTGTGAGAGTCTGCCCAGAAGATCAGGAACTCTAGAAGAATTCAGATTTTTAACACGAGAGTAAACGTAAAAAGAAGGTTTTACATGACTCACGTTAACAATATTGCAGCAGTACGCACACAATCGAAGCGCAGTAAGGATGGCTAGTGTAACTAGCAAGAATACCACGAAAGCAAGAAAAAGAAGTACGCTATTAACTATTAACGTACCTGTCTCTTCCGAAACGAATGAGTACGAGAGTCTGAGCAGAGCTACCATCGAATCCTCTTAGTCT
+
A?A?@CBC@CEDCCBBBEEEEBCBC<BBB@BDCCCC@D@BBFCCCD?BC@B@CB@@@CCC3C@CCBBBA@@AA@;@@=><<<,<<8=9?=?5?@@ACBBBBBA99777AB?BAA:>>>==AAABB@@@@88:7;AAD7;;>?@A@@<@=A@B?AAABAACA>BBAA@@?BC?BBB?BBBCB:>?>8=>===/;;7;BAAAAAAA;A:??>>:>;??===:=>@@???:>8>DD:<?@?CBBBAABBBBBA>>>>>AA@::;>>>A=BBB>>;>A<@@@>>=;;;
@ATNG8:02026:05995
GATGGTAGAGTATCATGTGTATCTCCAGAAGATCAGGAACTCTAGAAGAATTCAGATTTTTAACACGAGAGTAATCGTAAAAAGAAGGTTTTACAAGACTCACGTTAACAATATTGCAGCAGTACGCACACAATCGAAGCGCAGTAAGGATGGCTAGTGTAACTAGCAAGAATACCACGAAAGCAAGAAAAAGAAGTACGCTATTAACTATTAACGTACCTGTCTCTTCCGAAACGAATGAGTACTATAGACTATCTGAGACTACCATCGAATCCTCTTAGTCT
+
4:99=@BBABB>;;;;<;B;9999@299>59>@@@@>@>@@DEBCB?BB>B@BCCBBBBB5B?BBCBCCCECB@BBBBCCBA0;;7;8<>>165<9>:;;;<<AB@C@CB>AAA>ABBBCCCCCBBBBBB??=?BBB?BBBBBBBB?A=@9859AAB?@?B@CDCCBB?CC??::=A?>?D:A7838>BBB/BE<?888@@@CD=C:?>BB=B<??BAA=AACCEBB?B=@@@;@>@=BBBACCCCCCBBBBBCBCDCCCDCDCC@BBBBC@CBA@??=?@BBB
@ATNG8:02026:05998
GATGGTAGCTATACGTATATCTATGTACTCATTCGTTTCGGAAGAGACAGGTACGTTAATAGTTAATAGCGTACTTCTTTTTCTTGCTTTCGTGGTATTCTTGCTAGTTACACTAGCCATCCTTACTGCGCTTCGATTGTGTGCGTACTGCTGCAATATTGTTAACGTGAGTCTTGTAAAACCTTCTTTTTACGTTTACTCTCGTGTTAAAAATCTGAATTCTTCTAGAGTTCCTGATCTTCTGGAGATACACATGATACTCTACCATCGAATCCTCTTAGTCT
+
BBBC@BBBBBBBBBCCECCCCCCBCCCBBCBA?ADGF=CB?C?CCCCCCC?CCCBB?B@BBBD@C@CBAACCCAA?ABDDD3BB?ABBD>BBBB?BCC@CC<==>BBC?AAAA@@@C>AAA:?;A@@>AA>>9>AAA9=>>A==>??CAA@>>>@<AAA:>>=C=AA@@@AA@@=AA@AD;D<A;@====,==777*------=<=?<AAAA/>??DD=C:??;AAAB???<A;?>>>>D8==D=??>??BB=>=>CAA?A==>A;><<>=9>A;???:?A>>>
@ATNG8:02030:05978
GATGGTAGTATATCGCGTCGCTATCAGAAGATCAGGAACTCTAGAAGAATTCAGATTTTTAACACGAGAGTAAACGTAAAAGAAGGTTTTACAAGACTCACGTTAACAATATTGCAGCAGTACGCACACAATCGAAGCGCAGTAAGGATGGCTAGTGTAACTAGCAAGAATACCACGAAAGCAAGAAAAAGAAGTACGCTATTAACTATTAACGTACCTGTCTCTTCCGAAACGAATGAGTACATAGATATACGTATAGCTACCATCGAATCCTCTTAGTCT
+
::=>@BBBCCBBCBBFFICCGABBBBBB?BBBB@@>A@CCCCDFDABB@B@BCC?????0@>ACECECAB:97-7?9;;;.4?8=.999&9@A=@AABCCGCC?B?@@=@DE@BBCBBCCCCDCBBBCBB@BCCC@BBBBCCBB>C@CBC@BBCDDDBA?BBBAA??BC@>>>>>>BBC;B9949AABB3BC@C:::BBABB<@;@AAB=A=BADBB@ABAAABB?B?CCC>BAA>ABBDBAABBBBBBBBBBB?>>>A@A=>:=@@@D<AA;??@=AB:::
@ATNG8:02041:06004
GATGGTAGTACATGATAGACGACACCAGAAGATCAGGAACTCTAGAAGAATTCAGATTTTTAACACGAGTAGTAAACGTAAAAAGAAGGTTTTACAAGACTCACGTTAACAATATTGCAGCAGTACGCACACAATCGAAGCGCAGTAAGGATGGCTAGTGTAACTAGCAAGAATACCACGAAAGCAAGAAAAAAGAAGTTCGCTATTAACTATTAACGTACCTGTCTCTTCCGAAACGAATGAGTACAGAGAGTACGATATGTCTACCATCGAAATCCTCTTAGTCT
+
5==>AED;99CCDCGB@@A@;55=?7<<=9=@BBB@=@=@@?==AA>?@5;49=445999(949=99<9;;::5:1:544999(9;0516??2=?@<@>A@>::00,/7::7<9;55449:=>?@AABCCCBB?BCCC?BAA@@;;;@C@ECCABCCBAC;;6;A@?AC9>>:888?BABBC8?9928>@@AA(@?7<=7<?797?;?8@@A@>A?AABBB=A>::9;@=A=CCC=B@B<>>>====??@?@@?===@@@@???@;:5;==;;;1;;9;:;;?@>@:
@ATNG8:01992:06041
GATGGTAGGCACTGCGCACACATCCCAGAAGATCAGGAACTCTAGAAGAATTCAGATTTTTAACACGAGAGTAAACGTAAAAAGAAGGTTTTACAAGACTCACGTTAACAATATTGCAGCAGTACGCACACAATCGAAGCGCAGTAAGGATGGCTAGTGTAACTAGCAAGAATACCACGAAAGCAAGAAAAAGAAGTACGCTATTAACTATTAACGTACCTGTCTCTTCCGAAACGAATGAGTACGAGAGAGCACACGTGTCTACCATCGAATCCTCTTAGTCT
+
8:==@DDEABBC;@;=>BBBBDCCC99;C?B@BDBA?AACCFCBBB@CB?B@BBBCCCCC3C?ABBABABBBCD>C:;;EGE5@@<A<AAA7@BB>BCFDCCCBB@DAA@>@AA?CCFCBBBCCDBBBD@@@@BBBB8;:AA???C=A=A::6;BBAAABB@BCBBBB>BB@787;>>ABB489>;99999(9><A::;=<@>>:>;>=>?5;5;?BBB?BA?=888;@;ABC>CCC?>>???BEBBBBCBBBBBAAABCAAB>>;>;;;?=BC=>>><@?==<
@ATNG8:01993:06027
GATGGTAGGCGACATACATACGCGCCAGAAGATCAGGAACTCTAGAAGAATTCAGATTTTTAACACGAGAGTAAACGTAAAAAGAAGGTTTTACAAGACTCACGTTAACAATATTGCAGCAGTACGCACACAATCGAAGCGCAGTAAGGATGGCTAGTGTAACTAGCAAGAATACCCGAAAGCAAGAAAAAGAAGTACGCTATTAACTATTAACGTACCTGTCTCTTCCGAAACGAATGAGTACGATGAGATCTCGTGTGCTACCATCGAATCCTCTTAGTCT
+
CCDD@CBB?B?@@DDDCCCCBBBDD@DDD@BBCDBB?BBCCBBBBB@BB?C@BBBCCCDD5C@BBBCCCDDCCC>CB>@@@@0@CADACEE;CCCACBBBBCCBB?B?CC@CCC?CB@@@CBAAABBBCCAB@BCCC?BBCBCCBB?B?B998:CBBCEBB@BAABBC?AA>ABBB>CCC<AAB?AABBA2AD>AABCCBAAA?B?AA@B>B@BBCBB>BB?@::::>=AAA:ABB?BBBBBB@@>>=>@@@@<==AA8::@@A=A<<=A<@@<:;:<A>>>@
@ATNG8:01996:06032
GATGGTAGCTCGCTGATGATATCTCCAGAAGATCAGGAACTTTAGAAGAATTCAGATTTTTAACACGAGAGTAAACGTAAAAGAAGGTTTTACAAGACTCACGTTAACAATATTGCAGCAGTACGCACACAATCGAAGCGCAGTAAGGATGGCTAGTGTAAACTAGCTAAGAATACCACGAAGCAAGAAAAAAGAAGTACGCTATTAACTATTAACGTACCTGTCTCTTCCGAAACGAATGAGTACACACTCTCATATGACACTACCATCGAATCCTCTTAGTCT
+
44:;7<??@<<====>><///////)/;<8<=?==@29266>4==<7<=05.4=:9;:;9$46889:;;:::<=3333777+77,3,399+:;;6<433::332.5.55.578,22=999798888A@@@@:>9999885533..(.(..6166<999789)6899333333,3::3:<33.2663222222#22+296666666.5,25779<6/////)/;68:AC>D=;66.600)0::>/77@?:::98;==9977<>;99<.66BBB?AA;=8908=;<@
@ATNG8:01996:06041
GATGGTAGAGTATCATGTGTATCTCCAGAAGATCAGGAACTCTAGAAGAATTCAGATTTTTAACACGAGAGTAAACGTAAAAAGAAGGTTTTACAAGACTCACGTTAACAATATTGCAGCAGTACGCACACAATCGAAGCGCAGTAAGGATGGCTAGTGTAACTAGCAAGAATACCACGAAAGCAAGAAAAAGAAGTACGCTATTAACTATTAACGTACCTGTCTCTTCCGAAACGAATGAGTACATAGATATACGTATAGCTACCATCGAATCCTCTTAGTCT
+
4:4469<ADFCCCCCBCB>AB:9:D<A;;7;AAA;;9;?BBBBB@B;00-0;>@;@@@@@0C>@@BBBAAA<;;)9999595$5;.5.5:<0<=B?C@@@CCB?@;@>996:AA=AB??BBCCFBCCCCDCCAEBBB>A@BBBBBC@F@C@@?@BBBBC@@=@BBBBC@CB?BBC?BBAAA<A@A<::999(9>;>??ABABCB9998A>>6;7;AGCDGEDCCDDE?A@ABE=CCD=@ABBBBBCCCCCBBBCBBBBBBCBBBC?CA>>>>??<;;:<C@;;:
@ATNG8:02008:06012
GATGGTAGGTGCACATGAGTGTATCCAGAAGATCAGGAACTCTAGAAGAATTCAGATTTTTAACACGAGAGTAAACGTAAAAAGAAGGTTTTACAAGACTCACGTTAACAATATTGCAGCAGTACGCACACAATCGAAGCGCAGTAAGGATGGCTAGTGTAACTAGCAAGAATACCACGAAAGCAAGAAAAAGAAGTACGCTATTAACTATTAACGTACCTGTCTCTTCCGAAACGAATGAGTACGTGTGCGACGTGTCTCCTACCATCGAATCCTCTTAGTCT
+
><@>@CCC@CBCCCBCCCCCCCBBB?CCC?BBBBCB?C?CCBAABC@DD<A>ABAABCCC1C@CBBBCCCCCCC>CCBBBCB2BC>C;@@@9@AC@CBBBBCDDD@B?BB?BDD@BBBAAACCCCCDICCBB?BBBB?BABCBBCB?B@C:99:BBCECCC?CCCBBC?CC?BBB<>>BCC8@=><=CCCC2CC?B999DCDBB?B?>@@@<@<@@CAA=ACBBBBB@C@BBB>BDD@BAACBBBBBB899BBCCCCBABB?BAA>ACBBB?BC>AA><AA=<<
@ATNG8:02009:06053
GATGGTAGTATATCGCGTCGCTATCCAGAAGATCAGGAACTCTAGAAGAATTCAGATTTTTAACACGAGAGTAAACGTAAAAAGAAGGTTTTACAAGACTCACGTTAACAATATTGCAGCAGTACGCACACAATCGAAGCGCAGTAAGGATGGCTAGTGTAACTAGCAAGAATACCACGAAAGCAAGAAAAAGAAGTACGCTATTAACTATTAACGTACCTGTCTCTTCCGAAACGAATGAGTACTATAGACTATCTGAGACTACCATCGAATCCTCTTAGTCT
+
?CBC@BBBBBBCBDCCCCBBBDDDD>BAC@BBBDBB@BAECCCCCC@DD@CADCCCBCBB5B?BCAAACCC???9>?AABCB5BB?A5;;;.;BC@CBBBCCCCC?C@BB?BCC@CCC@BBCGCBBBBCBBB@BB@@=@BAACCBB>B@DCC?BBCCCCCC?CCACCC@BB?BBB=AAAAA;AAA=ABBBB3CB?B?>>BB@AA;A<AADD:>;>AA;;:;CCCCCC?B?CCC>CBB?BBABABBBCBBDBBBACCCCCBBCBAA>ABBBC?DD?BAB@BBBAA
@ATNG8:02012:06015
GATGGTAGCAGACGTGACAGAGCGCAGAAGATCAGGAACTCTAGAAGAATTCAGATTTTTAACACGAGAGTAAACGTAAAAAGAAGGTTTTACAAGACTCACGTTAACAATATTGCAGCAGTACGCACACAATCGAAGCGCAGTAAGGATGGCTAGTGTAACTAGCAAGAATACCACGAAAGCAAGAAAAAGAAGTACGCTATTAACTATTAACGTACCTGTCTCTTCCGAAACGAATGAGTACTGCGTCTCACTCTCGCCTACCATCGAATCCTCTTAGTCT
+
BAC??CCBBBGCDC;;:CCCCBCCCCDF@@@@BBB?B@BBBCBBB?CC?B?BCBBBBBB3B@CBBBBBBBCCC>B?@@CCC5CC?B>BBB:BCIFHCCBCAA@C>B?CC@CED@BBBBBCCDCCCBBBB@?<?CCC@CBBBCCBB?CAC@?>@EFCCBBB?BBBBCC?CA?BBE9::AA@9A::59CCCC3CC?BAAAC@>>?1718>>>;?<;;@BA=ABAAACB?B?BBC>DDD?AAAACCBAAABCCBBBBBCBBBC?CCC>ABCCE?BB?BBB@BBAAA
@ATNG8:02012:06038
GATGGTAGAGTATCATGTGTATCTCCAGAAGATCAGGAACTCTAGAAGAATTCAGATTTTTAACACGAGAGTAAACGTAAAAAGAAGGTTTTACAAGACTCACGTTAACAATATTGCAGCTGTACGCACACAATCGAAGCGCAGTAAGGATGGCTAGTGTAACTAGCAAGAATACCACGAAAGCAAGAAAAAGAAGTACGCTATTAACTATTAACGTACCTGCTCTTCCGAAACGAATGAGTACACACTCTCATATGACACTACCATCGAATCCTCTTAGTCT
+
89;;=A??CCBBBCCBBBCBBCCBB?BCD@AACCCB?B=@@BCCBA?BC@C@CCCCCCCC1C?CBBBCCCCBBB>BBCCCCC5CC@C=AAA9ACE@DBBBBBBBB?A???=?@A>AABBBBBBCCBCCCDCC@BBBD?BABBCCCC?C?CCC?ABBC@A@A?BBBC9858@?ABB?CABBC<@@A?BBFDC3BB?CAAAAAAAA?A<BABB>B>BBCCC?C@A@CA=@>@CC?CCC@CCCCCCCBBBCDABABBBBBCB@AACD@CBCCC@CC?@@@>BBBBB
@ATNG8:02016:06014
GATGGTAGAGAGAGCTCTCTCATCGTACTCATTCGTTTCGGAAGAGACAGGTACGTTAATAGTTAATAGCGTACTTCTTTTTCTTGCTTTCGTGGTATTCTTGCTAGTTACACTAGCCATCCTTACTGCGCTTCGATTGTGTGCGTACTGCTGCAATTATTGTTAACGTGAGTCTTGTAAAACCTTCTTTTTACGTTTACTCTCGTGTTAAAAATCTGAATTCTTCTAGAGTTCCTGATCTTCTGGGCTGCGCTGATATGCGCTACCATCGAATCCTCTTAGTCT
+
889:?AA@DBBBB=>656<<656;<;559;55.9=A93;@;@.954999<9=>>?>7;7::::7@;?::9ACD@@=@@@@@.@>;@??>3=?=?=???>@@9???;<C;@ABBBABC>888<A<???>>>>@;??==5;;>::;887;;A<8888(/(//3//*69=<=>>=>>D6998==-=1:067888)7;977289=>?>99//--999+8-//96<3;=<>99=///7=7@@===@=777=6=///<<;;>@>>>@@???B:>>=?=97717<<+//:::
@ATNG8:02017:06053
GATGGTAGACACGTGTGCTCTCTCGTACTCATTCTTTTCGGAAGAGACAGGTACGTTAATAGTTAATAGCGTACTTCTTTTTCTTGCTTTCGTGGTATTCTTGCTAGTTACACTAGCCATCCTTACTGCGCTTCGATTGTGTGCGTACTGCTGCAATATTGTTAACGTGAGTCTTGTAAAACCTTCTTTTTACGTTTACTCTCGTGTTAAAAATCTGAATTCTTCTAGAGTTCCTGATCTTCTGGGATGTGTGCGCAGTGCCTACCATCGAATCCTCTTAGTCT
+
><@=@CCBBBCCCCBBCBCCCCDCCCCCBCDC?@@@A9@B@CADDBBBCCACCCBB@B@CBCC@C?CDBBBCCEC?AAABA2AA??9993:AABACDC@@?7:::BBB@BBBBCBBB>BBB?B@CCCAAABB?A@@@<AABA667AABAA@>>>><@@@=AA;@<>@@AA@???;?===>3==A=AACCD/@@:::1;:=888@<<<8<===.=EBBB;A;AA=@@@@???<?<@A;<;B=<<<=6=///=66;?EAA==>:<=>;>??@C:==:>>@=BB???
@ATNG8:02020:06014
GATGGTAGTATATCGCGTCGCTATCCAGAAGATCAGGAACTCTAGAAGAATTCAGATTTTTAACACGAGAGTAAACGTAAAAAGAAGGTTTTACAAGACTCACGTTAACAATATTGCAGCAGTACGCACACAATCGAAGCGCAGTAAGGATGGCTAGTGTAACTAGCAAGAATACCACGAAAGCAAGAAAAAGAAGTACGCTATTAACTATTAACGTACCTGTCTCTTCCGAAACGAATGAGTACGTGTGACGTACGTGAGCTACCATCGAATCCTCTTAGTCT
+
@8@<;;?DBBBBBBBBCBCBCCC@@:=AA=?@ABAB?B<AAABA::4;@;?;@A@@@@@@,@9@@?@@AAABCB=@?@@@AA0AC?C=A@@7@AB>B;<<::DCD@C?DC?BCC>BABBCCDCCBCCCEDBB>BB@@=@@@@@@?C<=:@00,0@@@@ACB?BBBA@A?@@>@A@;@A?@@<AAA??????.?B>?@?CDB@@@6;5;=>>5;6;?BCC@CA;:;CC?B?BBB>BCE@CBBABBCCBBBBCCCCBCCCBAAACAA<@999?9?@=ABB?B?9::
@ATNG8:02022:06015
GATGGTAGCACACGAGATCTCATCGTACTCATTCGTTTCGGAAGAGACAGGTACGTTAATAGTTAATAGCGTACTTCTTTTTCTTGCTTTCGTGGTATTCTTGCTAGTTACACTAGCCATCCTTACTGCGCTTCGATTGTGTGCGTACTGCTGCAATATTGTTAACGTGAGTCTTGTAAAACCTTCTTTTTACGTTTACTCTCGTGTTAAAAATCTGAATTCTTCTAGAGTTCCTGATCTTTGGTCTGCGCTGATATGCGCTACCATCGAATCCTCTTAGTCT
+
=:;=?CA@?CCC996;;@@CCC??BBBBBBAA?ACFI>EC@B@BCCDCCB@CCBBB@B@BBBC?B@BCDCCCABB?BBCBB3BD?A99:57BAB=?@A>AC@>>?BCC>AABBCB@B>ACA=A=????B@??;>A>>9>==<=>=<>>@?>:99A8:;;=AA<A<B???@@CBB=?>>>>2>;A:?>??>/==:;;1;>;;;AA>>><@@@@/@;;;A=B;?>=BB>>;;;=A=BAAA?AA:A<>99:<<==?<<=??;;;B>>;;;;>A=@@=AAA;>>>>=
@ATNG8:02023:06049
GATGGTAGGTGCACATGAGTGTATCCAGAAGATCAGGAACTCTAGAAGAATTCAGATTTTTAACACGAGAGTAAACGTAAAAAGAAGGTTTTACAAGACTCACGTTAATAATATTGCAGCAGTACGCACACAATCGAAGCGCAGTAAGGATGGCTAGTGTAACTAGCAAGAATACCACGAAAGCAAGAAAGAGAAGTACTCTATTAACTATTAACGTACCTGTCTCTTCCGAAACGAATGAGTACCTCTCAGACGCTCGTCTACCATCGAATCCTCTTAGTCT
+
A@BB>@<@8<ABCBDCCCCCCCBBBADDD@CBBCBC@E=@@BBB;;6;D<@<@A@ABCCC5D?BCCBBBBBBBA9AA<;<;<*;B>B5;;;*:@>296?>@@@@A6:6:B;??C=????@@BBCCBBBAABB?B@;;8;AAABABB?B=B;;6;@@AAB@@?ABBBBB?BB?BBB?AA99:29??;?BK>CBBA?CCBBBB????><>AAB<?;=====8=;::=;;4:9:76066:7////96:39=<<<>??@@???B@>>=:==A7717:7///0696::
@ATNG8:02025:06057
GATGGTAGCGCACACATAGATACTGTACTCATTCGTTTCGGAAGAGACAGGTACGTTAATAGTTAATAGCGTACTTCTTTTTCTTGCTTTCGTGGTATTCTTGCTAGTTACACTAGCCATCCTTACTGCGCTTCGATTGTGTGCGTACTGCTGCAATATTGTTAACGTGAGTCTTGTAAAACCTTCTTTTTACGTTTACTCTCGTGTTAAAAATCTGAATTCTTCTAGAGTTCCTGATCTTCTGGCTCTCGTAGACAGATACTACCATCGAATCCTCTTAGTCT
+
BBBB@BBBBBECBBABDDFCCCBBBBCAAB;;:;BDD?BC?C@CDCCCCC@BCCAA?A@CCCC?C@BCBDBBBBC@CCCCC5CC@CCDC>BBBC?BCB?BC=AACCCC@BBDCCCCC@CBC@C@BBBCAAAD@EDDD=BBCCCBCCDCCCDCBBD?BBC@CC>A>BCCCFBBBB=A????5@>A?BCCCC5C@@@C=@@CCCCCBBB@CCCC5CCBBCAD@CC@CCCCCCC@C@CCCCCC@CCC@BB@@BCCCDCCCCCBCBBBC@CCCCC@CD@@@A?BB@??
@ATNG8:02027:06054
GATGGTAGGTGCACATGAGTGTATCCAGAAGATCAGGAACTCTAGAAGAATTCAGATTTTTAACACGAGAGTAAACGTAAAAAGAAGGTTTTACAAGACTCACGTTAACAATATTGCAGCAGTACGCACACAATCGAAGCGCAGTAAGGATGGCTAGTGTAACTAGCAAGAATACCACGAAAGCAAGAAAAAGAAGTACGCTATTAACTATTAAACGTACCTGTCTCTTCCGAAACGAATGAGTACTATGTAGAGCTCTATACTACCATCGAATCCTCTTAGTCT
+
A@A@?BCC@BBCCCCCDCCCBBBBC?@@B@BDCAAA@C@CCCBCBC?CC@D?A@BBBDDD5C?CCCGCDC<;<A8AA;:999(9=;@=ACC2D9989AAABDDBB?B?BB?BBB?BBBCBBBCDCBBBCBBB@CBBB?BBBBBAAA?B?B@A=@FFCFDBA?BBAAAB=??=@@@=?@:99,99=9?BBBC3CC@CBBBBB999?@;==<>199)8;AAA>AA:9:?A<?;?AA;?@A>AABCCA????998=;>><<>>=@?@@C>AC?<=:==7=8818;:::
@ATNG8:02034:06012
GATGGTAGATACTCGCTGATACACCCAGAAGATCAGGAACTCTAGAAGAATTCAGATTTTTAACACGAGAGTAAACGTAAAAAGAAGGTTTTACAAGACTCACGTTAACAATATTGCAGCAGTACGCACACAATCGAAGCGCAGTAAGGATGGCTAGTGTAACTAGCAAGAATACCACGAAAGCAAGAAAAAGAAGTACGCTATTAACTATTAACGTACCTGTCTCTTCCGAAACGAATGAGTACTATAGACTATCTGAGACTACCATCGAATCCTCTTAGTCT
+
BCDD?C>CCAAADBBBBEECCBBBF>CBB>BBBB@@>@?BBAAABB@CC?C?BBBAA@@@2@=@BBBCCBBBBA:>>99999*:C>C5;;;6;EE@DAAABBCCC@C@CC?BBD@CB@@BDDCCCCCCCCCC@CCBB>A@@@BBAB?D@CBB?BBBBDAA@@CCCBAB?CC@BBB999A@?9A??;>BBBC3BC?B?>>CCAAD:>8>BBB7<7;@BBB@BDAAADB>A?ABB=BBC@?@?BCCCCCAABCAAACCCCABBCD9999BBBD?CC?@AB>BC??>
@ATNG8:02037:06013
GATGGTAGTGATACAGATCAGACACCAGAAGATCAGGAACTCTAGAAGAATTCAGATTTTTAACACGAGAGTAAACGTAAAAAGAAGGTTTTACAAGACTCACGTTAACAATATTGCAGCAGTACGCACACAATCGAAGCGCAGTAAGGATGGCTAGTGTAACTAGCAAGAATACCACGAAAGCAAGAAAAAGAAGTACGCTATTAACTATTAACGTACCTGTCTCTTCCGAAACGAATGAGTACCTCTCAGACGCTCGTCCTACCATCGAATCCTCTTAGTCT
+
<<A?@ABBBBBBBBBCCBFCCCCCC@ABC?AAAB;;7;@DBB@CCD?CA>B?CBBBBBBB3B?BBCDBBABBBB8>:;9???1?B<B2:::&9@@=BCBCCIDCC@C@DDACCD?BCBAD@AABBCJHCBBC?CB@@=;<;@@@AA>B@CBB>BBBBDCAB?AFDBCBACD@A??@ABAAA;???9=>>@@2@A>A999BAAAC7838=@>6;7;@C@@=@BBBBAA@D@CAA=BDC?BBCBBCC?BBBBBBBBBBACCCD;@@@<>:;;@;>>7;;>:>A>>>
@ATNG8:02037:06016
GATGGTAGACACGTGTGCTCTCTCGTACTCATTCGTTTCGGAAGAGACAGGTACGTTAATAGTTAATAGCGTACTTCTTTTTCTTGCTTTCGTGGTATTCTTGCTAGTTACACTAGCCATCCTTACTGCGCTTCGATTGTGTGCGTACTGCTGCAATATTGTTAACGTGAGTCTTGTAAAACCTTCTTTTTACGTTTTACTCTCGTGTTAAAAATCTGAATTCTTCTAGAGTTCCTGATCTTCTGGCTCTCGTAGACAGATACTACCATCGAATCCTCTTAGTCT
+
@AAA?B@BCCCBBBBBBBACCCCDJBABDC@A=BAAB=BD@C@BBBBCBB?BABBD@D?AABC?B?BBFBBB=8=7@BBCB3BB?A77859@@@?B@=9>=7000=>>7:>BBCAAA=;;;<?<?AA>>>@D>BB>>;>?@@AAA>>>@AAA@@@:>>>=AA<A;@>>>BB@@@<A====3=:>:;;;;:*:>////)//////77-/,-;9;(9-//94;6=;7;AAA;::<A=AAA?@@:==B=B??>>>A>>>@@@?@?@@>=8=<===8==;?@@<???>>
@ATNG8:01992:06083
GATGGTAGACACGTGTGCTCTCTCGTACTCATTCGTTTCGGAAGAGACAGGTACGTTAATAGTTAATAGCGTACTTCTTTTTCTTGCTTTCGTGGTATTCTTGCTAGTTACACTAGCCATCCTTACTGCGCTTCGATTGTGTGCGTACTGCTGCAATATTGTTAACGTGAGTCTTGTAAAACCTTCTTTTTACGTTTACTCTCGTGTTAAAAATCTGAATTCTTCTAGAGTTCCTGATCTTCTGGTCTACTACACTGTACTCTACCATCGAATCCTCTTAGTCT
+
48;<?CBECCCBBCCABAECCCCCCCCBBCCD@CBCC>BC@C@CCCCCCC?BBBBA?B?BBBB@B?AABCBBA@A?BBDED3??:=989.9BAC?C>>;?A2999A9919BDCBB??<???<A<@@D@??>?<?B@@<@>>>><>@@B?AA?::;<>>><@@<@;@??A@@@AA<@@@@@6@=B:>>CCD/<<666.6-----9;:=4::::)7777<7>9==7>>>>BA@=@<????>>8;<B=???AAAAAA??>??ACAA=>:=@===<?A<?>>;>C:;;
@ATNG8:01997:06062
GATGGTAGGGACATACATACGCGCCAGAAGATCAGGAACTCTAGAAGAATTCAGATTTTAACACGAGAGTAAACGTAAAAAGAAGGTTTTACAAGACTCACGTTAACAATATTGCAGCAGTACGCACACAATCGAAGCGCAGTAAAGGATGGCTAGTGTAACTAGCAAGAATACCACGAAGCAAGAAAAAGAAGTACGCTATTAACTATTAACGTACCTGTCTCTTCCGAAACGATGAGTACCTCTCAGACGCTCGTCCTACCATCGAATCCTCTTAGTCT
+
44::5<A@B<BCCDCBBBCCCIDH?BBBABBBBBD@C@BBBBBCC?BB?B@CCA99992:<A???AAABB@@8@=00000(00*/)///&/::52525===;;7;7765@::6:D@>;=?888<;;9=??:?C==:>???@?>>?1818AA:@@>>>B>>;>==>CF?CC?CBB?>==B7::<878878(8818<<;;98866<:=>>@;>:==8878<<==??>:=9:660600/>;9555-677<<@A<555>9>@==;=;?>=>>9==9877/66=9:
@ATNG8:01998:06080
GATGGTAGGTGCACATGAGTGTATCCAGAAGATCAGGAACTCTAGAAGAATTCAGATTTTTAACACGAGAGTAAACGTAAAAAGAAGGTTTTACAAGACTCACGTTAACAATATTGCAGCAGTACGCACACAATCGAAGCGCAGTAAGGATGGCTAGTGTAACTAGCAAGAATACCACGAAAGCAAGAAAAAGAAGTACGCTATTAACTATTAACGTACCTGTCTCTTCCGAAACGAATGAGTACCTCTCAGACGCTCGTCCTACCATCGAATCCTCTTAGTCT
+
A@@=?BBB?BBBB@@@EDCCCCCCC?BBD@DCBB?><??BACBCBB?BC?C@BCBBCCCC1C@CDBBBCCDCCC>CC?????0>@;@29996:?A=BBBBBBCCC?B?BB?BAA?BBBABBCCDDBBCCCCCACDBB>ACBBBCBB?B@B@@>@CCCCCBB@BCCCCD@BB?BBC<>>=;;3=9939@@@@2AC@C???CEFBB<><?BA@6:7;<BBB?BBAA@BC@C?BCE>C@A>@DDDDCC?AAABBBBBBBCBBBC>BBB?A@@CC?CC>>::<@A===
@ATNG8:01998:06091
GATGGTAGAGTACGTTAGTAGACCAGAAGATCAGGAACTCTAGAAGAATTCAGATTTTTAACACGAGAGTAAACGTAAAAAGAAGGTTTTACAAGACTCACGTTAACAATATTGCAGCAGTACGCACACAATCGAAGCGCAGTAAGGATGGCTAGTGTAACTAGCAAGAATACCACGAAAGCAAGAAAAAGAAGTACGCTATTAACTATTAACGTACCTGTCTCTTCCGAAACGAATGAGTACACACTCTCATATGACACTACCATCGAATCCTCTTAGTCT
+
8::<<???CCBBBCD@CCBCCCC@CCC?CBCCBB@B@BCCCDDD@BC>@:?BA;;;;;$97@=>BBCC:;:A9>>9;;;;*;C<A4;;;*0:>:00/9///::-405<8<CC<@ABBBBB???AAABBCB?BBCB?AAA:::BB?B999C?CCDC?@@B@BBBBCB?AC@BBB?BA???6@@@;?DCCD3BB?B999BBAAA>A>ABCB?C?A99:9@BBBBB@@<A<AAD;AAA>@@>@00000>@AABBBBCCBCCBBBBB?BCBBB?BB@DBB?BBACC
@ATNG8:02004:06066
GATGGTAGCGCATATCAGCGCAGCCCAGAAGATCAGGAACTCTAGAAGAATTCAGATTTTTACACGAGAGTAAACGTAAAAAGAAGGTTTTACAAGACTCACGTTAACAATATTGCAGCAGTACGCACACAATCGAAGCGCAGTAAGGATGGCTAGTGTAACTAGCAAGAATACCACGAAAGCAAGAAAAAGAAGTACGCTATTAACTATTAACGTACCTGTCTCTTCCGAAACGAATGAGTACTGCGTCTCACTCTCGCCTACCATCGAATCCTCTTAGTCT
+
BCDDAC<;<?BCDCCCCCCBBBBDD<@@D?DFCCBB?B@CCDCBBA?CC@D?AABBCDDD1BBBBCCDEF:::/;B;;;;;.;B>C8;;;6;CC>BDCBBBBBB?B?BB?ACC?BCBCBBBCBBBCCCDBA>BBB@=BBCECCCD@D@CAA?AFFFCBBB@BAA@CB@DC@?@B>A@B@?8@>>9>BBBC3BC@C>>>CCB@A<>;?BBB?B?BBAAA@CBBB@A@=A@CCD?C<;;<CCCBBABBBBBAACCDCCCBCC@CCC?BABBC@BB????@CCBAA
@ATNG8:02008:06096
GATGGTAGGCACTGCGCACACATCCCAGAAGATCAGGAACTCTAGAAGAATTCAGATTTTTAACACGAGAGTAACGTAAAAAGAAGGTTTTACAAGACTCACGTAACAATATTGCAGCAGTACGCACACCAATCGAAGCGCAGTAAGGATGGCTAGTGTAACTAGCAAGAATACCACAAAAGCAAGAAAAAGAAAGTACGTCTATTAAACTATTAAACGTACCTGTCTCTTCCGAAACGAATGAGTAACTACTTCTCAGAGACACACTACCATCGAATCCTCTTAGTCT
+
9:9465<<6<;947900/::;<<;;1544.455555.549;;;;>B9>=?B?:;:BACCC1C@>??<<0.---(-------$/9295;??2>>>:<966=::///77727/4.4::8556>>>//////)-0--//)/7///833-5.444.44;=<<;;6///;::6<:6::9393333&388333777(7;;3<<;;887373,33(39<</73(39977.33:889=05055=/25545333--(--7--(-666;888=<<;:6765/////3//(377177788
@ATNG8:02010:06105
GATGGTAGCTCACGTACGTCACACGTACTCATTCGTTTCGGAAGAGACAGGTACGTTAATAGTTAATAGCGTACTTCTTTTTCTTGCTTTCGTGGTATTCTTGCTAGTTACACTAGCCATCCTTACTGCGCTTCGATTGTGTGCGTACTGCTGCAATATTGTTAACGTGAGTCTTGTAAAACCTTCTTTTTACGTTTACTCTCGTGTTAAAAATCTGAATTCTTCTAGAGTTCCTGATCTTCTGGGTCTCTCTCTCACGCACTACCATCGAATCCTCTTAGTCT
+
799:?AA@ABBB;;6;665@CCCBBDBCCBBB@CCCC?CDAC@ECCBCDD@BBBBA>C@CABC@C@CBABABBCC@ECCFC2AA?BBCC>CCBB>BBB?BB799ACBB?BCAAABBB?BB@<@<AAA????A=@@??:??<====??>>>@>>>A<>>=<@@=B=@>>>>>?;;7<A@CC;C<@<>>>==/==666.776///<67;<BFEF.>888<:@8>>;@???@@@=A588>>>A:==CE;BA@@@@@@@@:;;:@>>=A=A@???<@@=:;;=BB;;7
@ATNG8:02011:06098
GATGGTAGTATCTGCACACTCTGTCCAGAAGATCAGGAACTCTAGAAGAATTCAGATTTTTAACACGAGAGTAAACGTAAAAAGAAGGTTTTACAAGACTCACGTTAACAATATTGCAGCAGTACGCACACAATCGAAGCGCAGTAAGGATGGCTAGTGTAACTAGCAAGAATACCACGAAAAGCAAGAAAAAAGAAGTACGCTATTAACTATTAACGTACCTGTCTCTTCCGAAACGATGAGTACACACTCTCATATGACACTACCATCGAATCCTCTTAGTCT
+
4:4576>BBCBB@@@ABBBBBAC<;29BC?BBCCAA6;4;A@@@@B?AA?B@BBCCCCCC3C=??>@999<777)73;9999$44.4.555&555.5;99=<///)/)/939//)/48444559:666<==A:9666:;?:>:?>?5=:=00*0<000=@B=;987776==;:::3993333&333,333333#396333;=8888.2+2766.5.59>9:2:??999A=B888?9>98:8AABBA@ACBBBBBBBBBBBB9988818<<33.3=6<<><?==>=
@ATNG8:02011:06104
GATGGTAGCTCTGCTCTGACTCTCGTACTCATTCGTTTCGGAAGAGGCAGGTACGTTAATAGTTAATAGCGTACTTCTTTTTCTTGCTTTCGTGGTATTCTTGCTAGTTACTCTAGCCATCCTTACTGCGCTTCGATTGGTGTGCGTACTGCTGCAATATTGTTAACGTGAGTCTTGTAAAACCTTCTTTTTACGTTTACTCTCGTGTTAACAATCTGAATTCTTCTAGAGTTCCTGATCTTCTGGTGAGATATGCATGATGCTACCATCGAATCCTCTTAGTCT
+
//:<:<AABB=CBBCBCCCBBCBBCCCCDDBB?ACCD>BC@D@A@@?@AABELGCC@C@CC;:8:?BBBBCCCDC@CCCCC5CC?BBDF>ABBB>BCC@DGBBBBCCCACCCBBCCC?AAB@C@BBA@ACCD?CBBC@C@CDCCBCBCCCBCBBBC?CBB?BB?A?BCBBCCCCC@CCCCC<B?B;;;;;;*;ABCC?CCCCDGIBBB@B?BB?@@@BB>B@CEAGCCCC:::;@CBBCCG?B?A?ABBBBDCBBBCBBBBBBCCC@BBBCC?BA?BBB?BCCCC
@ATNG8:02015:06097
GATGGTAGTATAGAGCTCTACATAGTACTCATTCGTTTCGGAAGAGACAGGTACGTTAATAGTTAATAGCGTACTTCTTTTTCTTGCTTTCGTGGTATTCTTGCTAGTTACACTAGCCATCCTTACTGCGCTTCGATTGTGTGCGTACTGCTGCAATATTGTTAACGTGAGTCTTGTAAAACCTTCTTTTTACGTTTACTCTCGTGTTAAAAATCTGAATTCTTCTAGAGTTCCTGATCTTCTGGGTCTACGCTCGTCGCGCTACCATCGAATCCTCTTAGTCT
+
A@BC@CC?@@CBBCCCBCCCCCCECCDCCC@@?@CCC=CC@C@BBBBBBC?CCBBB?B?BC@?=?@GCBBBA@AA?????>)@@<@@@@;AAAB?BBF?CC699?BCB?BBDB@@>A:>??=A=>>>A:;:>=>>>>:>>A???@@@@?>@?>>A;>>><@A<>;>@>A>??@D;?>AAA5A;>9<=DDD/=?AAD7>===>>?>?>8<<<<.====D<@;>>:=@@@@@@<A;??@@@@;??AD;A??@@@@>>>><<=?>>>A=@@@AA<>>:>@@<AA??@
@ATNG8:02016:06079
GATGGTAGGCACTGCGCACACATCCCAGAAGATCAGGAACTCTAGAAGAATTCAGATTTTTAACACGAGAGTAAACGTAAAAAGAAGGTTTTACAAGACTCACGTTAACAATATTGCAGCAGTACGCACACAATCGAAGCGCAGTAAGGATGGCTAGTGTAACTAGCAAGAATACCACGAAAGCAAGAAAAAGAAGTACGCTATTAACTATTAACGTACCTGTCTCTTCCGAAACGAATGAGTACACACTCTCATATGACACTACCATCGAATCCTCTTAGTCT
+
AABB@BBB@C?A@BBCBCBBBCBBB?BCC@DBBBBB?B@CBBBBCD?DD?C?AABABCCC2C?CCCDBBBCAA?8<<9;;;;*;D>C5;;;6<DEACAAABCBCC?B@AA?@CD?BAAABCDEEBBBCBCCC?BBBB@BBBBBBBB?C?BBB?CCBCCAAC?AAACAA=AA?AAB?AABBE>C?@=@CDDC/CC?C798AAAAA<A8>>AB8:8:ACAA?ABAAABB?B?BBG>BBB>AACCBAACBBBBABB?AAACCAACCBB?BBBBC?BB???>>ABBAB
@ATNG8:02017:06072
GATGGTAGTCTCAGATAGTCTATAGTACTCATTCGTTTCGGAATAGACAGGTACGTTAATAGTTAATAGCGTACTTCTTTTTCTTGCTTTCGTGGTATTCTTGCTAGTTACACTAGCCATCCTTACTGCGCTTCGATTGTGTGCGTACTGCTGCAATATTGTTAACGTGAGTCTTGTAAAACCTTCTTTTTACGTTTACTCTCGTGTTAAAAATCTGAATTCTTCTAGAGTTCCTGATCTTCTGGACAGAGTGTGCAGATACTACCATCGAATCCTCTTAGTCT
+
@;;58<<ACCCCCBCBBCCCCCBBCBCDCC@@>@@@C>DD@B@BCCCCBC?CCBBD?B?BBBC@D@CCCCCBBBD?BA@?@0??;@BBB=BCCCACGC@CC:;;@BBD@CAAABCBD@BBB@B@CCDDDBBB=BCCD@CBBBCCCCCBAABBBBB?BA@=@@=@>AACBCCCDHACAAAA7A>A>;<;<;*;CBCC>CCGCCCCBBA<@@@@0@AABB@B@BG?CBCCBBC?C@CCCDDD@A@B@CCCABBCBBBCCCCCBBCBC@C@@?B@CF@???@BBAAA
@ATNG8:02022:06083
GATGGTAGCTTTGCTCTGACTCTCGTACTCATTCGTTTCGGAAGAGACAGGTACGTTAATAGTTAATAGCGTACTTCTTTTTCTTGCTTTCGTGGTATTCTTGCTAGTTACACTAGCCATCCTTACTGCGCTTCGATTGTGTGCGTACTGCTGCAATATTGTTAACGTGAGTCTTGTAAAACCTTCTTTTTACGTTTACTCTCGTGTTAAAAATCTGAATTCTTCTAGAGTTCCTGATCTTCTGGTGTCGTCTATCATGTACTACCATCGAATCCTCTTAGTCT
+
@@B>?BCC@@;6@BBBCCCCBCDCCBCDCC99;9CCD?BC?B@CDCCCCC@CCCBB?B?BBBC?C@AABCCBCAC?AACCC2CB?C@AA<ACBC?BCC?A@:>>?A??<?AABAABB;>>B=A=AA==<<<@;AAA@688<;;;>>@ABB@>>>@<??><AA<A8>>@A>>>>>:>AADD;D=B<88888(8=9991::;///::9==AAAA.?==?A;B:>>7>???AAA=B7<<???@;>>B=CCCAAA:::A===AAAAA?@<@A???<<<6<>=:>>@@>
@ATNG8:02034:06071
GATGGTAGCTCACGTACGTCACACGTACTCATTCGTTTCGGAAGAGACAGGTACGTTAATAGTTAATAGCGTACTTCTTTTTCTTGCTTTCGTGGTATTCTTGCTAGTTACACTAGCCATCCTTACTGCGCTTCGATTGTGTGCGTACTGCTGCAATATTGTTAACGTGAGTCTTGTAAAACCTTCTTTTTACGTTTACTCTCGTGTTAAAAATCTGAATTCTTCTAGAGTTCCTGATCTTCTGGCTCTCGTAGACAGATACTACCATCGAATCCTCTTAGTCTA
+
/444.44944499;;@=>CCBCCCA@@BBCCCADGGG?CC?C@BBCFBBB?BBA@@=@?ACCD?B?BBBBBDD??<>=>=@.???BAAB>BBBF?AAB@CC<>@ABBC@BA@ACCBB>B>>9>=AD@;>>@A<AA@@;=<<<668?A????@@@@;=;:6;?;?<A@@?>>AAA<>9:9:19<A:==ABB/A?<<=6<<<///676>=DDDD/=:::A;A;AA<@A@@@@@;>;>@?:::9=<>;<878=>====<99333;---4366896::5:9:,--66--
@ATNG8:02038:06073
GATGGTAGCTCACGTACGTCACACGTACTCATTCGTTTCGGAAGAGACAGGTACGTTAATAGTTAATAGCGTACTTCTTTTTCTTGCTTTCGTGGTATTCTTGCTAGTTACACTAGCCATCCTTACTGCGCTTCGATTGTGTGCGTACTGCTGCAATATTGTTAACGTGAGTCTTGTAAAACCTTCTTTTTACGTTTACTCTCGTGTTAAAAATCTGAATTCTTCTAGAGTTCCTGATCTTCGGAGATACACATGATACTCTACCATCGAATCCTCTTAGTCT
+
BACC@CDCBBBCBBBCAABCCCBCCCBBCCBB@BCEJ?CC?C?CDDDFBC?CCCBB@B@BCCC@C?CBBBBCCBB?ACCBC1AA>AAAB>BABB>BBB>??;<<>AAB?BBBBCCCA?AAA=A=@@>A<>>>:?CCC5;;@888A?AAAAA=>>A<>?>=AA;A<AA>@@>>>A;?AACC5A<A=77666(7=778)88<;;;@=>=5;;;:+7@A@@;@=@@=@@@B>>><A<AA@@@A;@@=@@@@@AA?>>>AAA?A=;;A;====?;?@9@AA;>>?AA
@ATNG8:02038:06100
GATGGTAGCTCGCTGATGATATCTCCAGAAGATCAGGAACTCTAGAAGAATTCAGATTTTTAACACGAGAGTAAACGTAAAAAGAAGGTTTTACAAGACTCACGTTAACAATATTGCAGCAGTACGCACACAATCGAAGCGCAGTAAGGATGGCTAGTGTAACTAGCAAGAATACCACGAAAGCAAGAAAAAAGAAGTACGCTATTAACTATTAACGTACCTGTCTCTTCCGAAACGAATGAGTACTACTCTCAGAGACACACTACCATCGAATCCTCTTAGTCT
+
BBBB@BBCBBDCCCCBABABBDDDEAEBB@CCCCCC@C@BBBBBCC@CC?B@BBCCBBCB3B@CBBBBBBBCCC;>?;<;<;*;;598===4>>A?CABBCCCBB@B@DD@CCD@BBAABBCBBEDCCBAAC?CCCC@BBBBAAAB?CABBB?AAABBCCC?CBBBCC@BB>?>?8<@99929==9::::9:%0>;>000@@FDD?B>>=BA:=9=>B;;;;CBDDDC@C?BBB=BDD?AACCCCBBBABBBBCCBBABBBCECAA>>@@@@=;;7:AA=BABAB
@ATNG8:01993:06119
GATGGTAGGAGACACGTCGCACACGTACTATTCGTTTCGGAAGAGACAGGTACGTTAATAGTTAATAGCGTACTTCTTTTTCTTGCTTTCGTGGTATTCTTGCTAGTTACACTAGCCATCCTTACTGCGCTTCGATTGTGTGCGTACTGCTGCAATATTGTTAACGTGAGTCTTGTAAAACCTTCTTTTTACGTTTACTCTCGTGTTAAAAATCTGAATTCTTCTAGAGTTCCTGATCTTCTGGGTGCGCTACAGTCTCTCTACATCGAATCCTCTTAGTCT
+
@?CD@CCC?BBDCCCA@@CCCC@@@CCCCBB@BCCC>CCAC@BBCCCCC?CCB@@>@@CCCB@C@BCEEFCCA@?@CDEG5CC@CBBC>BBBFACCB@CE?@@@BBA>ACDCCBAA>BBC@C?BBBBBBBB?CCBB>BBBBBBBCABAAAA??B<>>?<?A<?<?AA@@@@??;>>ADD5A<A;?@AAA.==>>=4>;:;;;@?@?8====.<A@@@<B=@@;@@AB;;;5;5;?>>>C:==@D;>==@@@A@@;;;???@@AA???==:=>;>@?=BA>>=
@ATNG8:02023:06139
GATGGTAGTGTCATATGAGAGTGTGTACTCATTCGTTTCGGAAGAGACAGGTACGTTAATAGTTAATAGCGTACTTCTTTTTCTTGCTTTCGTGGTATTCTTGCTAGTTACACTAGCCATCCTTACTGCGCTTCGATTGTGTGCGTACTGCTGCAATATTGTTAACGTGAGTCTTGTAAAACCTTCTTTTTACGTTTACTCTCGTGTTAAAAATCTGAATTCTTCTAGAGTTCCTGATCTTCTGGGATGTGTGCGCAGTGCCTACCATCGAATCCTCTTAGTCT
+
AAB??CCCC@A@BBDDDBBBCCCCDCCBDC;;9;BBC>BD@C@CCCCCCC@CCCCC@D@CCCC?CADDDBBAAAD@CBCCD1CD@BBBB>CDAB?B@@<@E9;:BGDD@CBCCCCBD@CCB@C@DCCCCCCC@CCCC@CCCBBCCCCCCCCBBBC@BBB@CC?B@BCCBBDBBB@CCDDD;C@B?ABABB2ACAAB<BBBBCBDCCC@DDCC5CBBBCACACE@CCDCCCB@B@CCCCDD@CBB@:@9:9BBBBCBCCBCIICCC@CCCBB@CDABAA?CEBBB
@ATNG8:02032:06144
GATTAGAGAGACTGTAGCGCACCCAGAAGATCAGGAACTCTAGAAGAATTCAGATTTTTAACACGAGAGTAAACGTAAAAAGAAGGTTTTACAAGACTCACGTTAACAATATTGCAGCAGTACGCACACAATCGAAGCGCAGTAAGGATGGCTAGTGTAACTAGCAAGAATACCACGAAAGCAAGAAAAAGAAGTACGCTATTAACTATTAACGTACTTGTCTCTTCCGAAACGATTGAGTACGATGAGAGAGCTCTCTCTACCATCGAATCCTCTTAGTCT
+
BAB:CDCCCCCCCCCBCCCCCCC=CCD@CCCB@?<?@BBCDDDC@CC?B?BCDBBBBB3B?BCCCCDCBBA@<BBBCEGG5A@;B5;;;-;BD@FBBBFFDBC?A>AC@CCC?CABBCCCCBBDDDAAAD?CCCC?B@AABBAC@C?CAA?ACCCBACA?AAAAAB@CC@AAA:==999+9>=;@ABBC3BB@CBAACDB@@:>:=?AA7;7;BAAAC@BBCBCB?B?BBB=BCBB@BBBBCCCC@@@CCCCBB>>>?@@@@A;A????=AA;<<<=AA=<<
@ATNG8:02033:06112
GATGGTAGGCGAGAGTGAGACGCAGTACTCATTCGTTTCGGAAGAGACAGGTACGTTAATAGTTAATAGCGTACTTCTTTTTCTTGCTTTCGTGGTATTCTTGCTAGTTACACTAGCCATCCCTACTGCGCTTCGATTGTGTGCGTACTGCTGCAATATTGTTAACGTGAGTCTTGTAAAACCTTCTTTTTACGTTTACTCTCGTGTTAAAAATCTGAATTCTTCTAGAGTTCCTGATCTTCTGGGTGTATCAGCGAGTATCTACCATCGATCTTGGTAAGTCT
+
ACB>?BCC@C?@ABCCBCJCAABHIFBBCBBB@BBBD=BB@C@CCBBBBA?BCBCC@C@AAAC@C?CCBBBBBBB?BBEED3AB?BBBB=AAAB?BBC?AA5999AAA?BAAABBBB?@@@@9@@@>>A><<8;A7829<=<<>>AAAA@@@C@@<><<8==9>=BBDBA@@;;5::?>@5@;>988888(8@7770699///898;/7565$266795=5@@4>@AA<==<?<?@<88;///@>1886:==///=<777/--99-3-,-77--+-433-3366
@ATNG8:02035:06156
GATGGTAGTGTCAGTGCGCGTCGTCCAGAAGATCAGGAACTCTAGAAGAATTCAGATTTTTAACACGAGAGTAAACGTAAAAAGGAGGTTTTACAAGACTCACGTTAACAATATTGCAGCAGTACGCACACAATCGAAGCGCAGTAAGGATGGCTAGTGTAACTAGCAAGAATACCACGAAAGCAAGAAAAAGAAGTACGCTATTAACTATTAACGTACCTGTCTCTTCCGAAACGAATGAGTACGTGTGACGTACGTGAGCTACCATCGAATCCTCTTAGTCT
+
B@?=?B=CCBBCCCCCCCCCBBBCCADBB?CFCCCGBC?A@CCAAA@CC@C?CBA==;=;,><?ACBBBBBAAA=>?AECDD2C@DD@DDE;CBC@BDCCCBB@A?@@DC@CBC@BCCCCCCCCGCCCCDBB?BCDD?BCCCA@@@9@;@996:A@@ABBA@????BC@BC?CCD>BAAA@;@?=:?@@@A2AC?BBBBBBBBA;><>>>@6;6;ABBB@BDAAACB5:3:::/9>><???CCCCCBBBABCDBAAABBBCCBBB?B?>>A?@?;?@@:?@ABA
@ATNG8:02038:06134
GATGGTAGCTCACGTACGTCACACGTACTCATTCGTTTCGGAAGAGACAGGTACGTTAATAGTTAATAGCGTACTTCTTTTTCTTGCTTTCGTGGTATTCTTGCTAGTTACACTAGCCATCCTTACTGCGCTTCGATTGTGTGCGTACTGCTGCAATTTTGTTAACGTGAGTCTTGTAAAACCTTCTTTTTACGTTTACTCTCGTGTTAAAAATCTGAATTCTTCTAGAGTTCCTGATCTTCTGGTATGACTAGTGTACTACTACCATCGAATCCTCTTAGTCT
+
?>@>@BCDCBBBBBCCABACBBBADCDCCCAB?BCII>CE?D@DBBBBCC?CCCDD?B?BBBC?B?BBBBBBBCC>???==.@?>@BBD>CBBA?BAB>BC<@@BFBB?ABBBBBAB?BAC@B?@@@@?@@?;C?A?:?<=<>>??AA@@@????:===5=>;>=@@@???HDE?AABBB8B@B@BCDED3CCCCC>CBBBDDCBB@4:;:;);@@@D@E@AA>ABBBCCC@G>BBCBBB>?@B?BCCFACCCBBCBDDBCBBBB@BBBBC@CD?AAA?CC???
@ATNG8:02038:06149
GATGGTAGCGCACACATAGATACAGTACTCATTCGTTTCGGAAGAGACAGGTACGTTAATAGTTAATAGCGTACTTCTTTTTCTTGCTTTCGTGGTATTCTTGCTAGTTACACTAGCCATCCTTACTGCGCTTCGATTGTGTGCATACTGCTGCAATATTGTTAACGTGAGTCTTGTAAAACCTTCTTTTTACGTTTACTCTCGTGTTAAAAATCTGAATTCTTCTAGAGTTCCTGATCTTCTGGACGACGCGCACTGACACTACCATCGAATCCTCTTAGTCT
+
@:A=@?DDCBBBBBAAACCCBBBBBBDDDCBB?BCCD>BB?B?BBBCCCC@CCCCC@C?BACC@D?BBCCDECCA?;;;;;*9D?BBCM>BBCB>BCB?BD9;;BCFF@DCCCCCCC>BAC@C@BCABBCCC?BACC?BAAACCCBBBBDCA@@B@A@@?@C?B?BBCCBCBFD9;;AA@3@=A=;;;;;*;B@@@6;;;;;;;;AA5;;;;*;BBAA=@=;;7;DBBDDD@CACBBCBA>ABA=AB;;;;;CCD;==BCJHFFGACCDCC@BD@BCD@EGCBC
@ATNG8:01992:06184
GATGGTAGCACACGAGATCTCATCGTACTCATTCGTTTCGGAAGAGACAGGTACGTTAATAGTTAATAGCGTACTTCTTTTTCTTGCTTTCGTGGTATTCTTGCTAGTTACACTAGCCATCCTTACTGCGCTTCGATTGTGTGCGTACTGCTGCAATATTGTTAACGTGAGTCTTGTAAAACCTTCTTTTTACGTTTACTCTCGTGTTAAAAATCTGAATTCTTCTAGAGTTCCTGATCTTCTGGTGTCGTCTATCATGTACTACCATCGAATCCTCTTAGTCT
+
448959<<<<<<?@<@;96966665=BCCCCF@FABA>AEAHABBBECCC@BBABA7;:9B>>@C?BBCCB???B9>?===,:949@@A;BBAA?BCC=AA7:::AAB@CCCAAACB?BBB?B?AA=A=>>><ACBC7;;@@@AA>>>AA@:;;@<@AA;??<B=>>>>>>>88159>@A2@;A9>?@@@/@?=>>4<::::9>>@@<ACDD/C;;;@=D:>><C===@@A=A=AA@<76+//:6::6;;AAA==9@///===@@<AAA>>:>?49:=8===>=
@ATNG8:01996:06193
GATGGTAGATATATGCACGCTCTACCAGAAGATCAGGAACTCTAGAAGAATTCAGATTTTTAACACGAGAGTAAACGTAAAAAGAAGGTTTTACAAGACTCACGTTAACAATATTGCAGCAGTACGCACACAATCGAAGCGCAGTAAGGATGGCTAGTGTAACTAGCAAGAATACCACGAAAGCAGAAAAAGAAGTACGCTATTAACTATTAACGTACCTGTCTCTTCCGAAACGAATGAGTACGAGAGATCACACGTGTCTACCATCGAATCCTCTTAGTCT
+
45<>;CBBBBBCCCCCCFCBBCCDC?BAA?@BABAA<?9=CD@@>A=BB9?9;?;<<FFD1;=AHCAACBAA@@9>>9;;;;*;@<?@CBB:CCGACCFDICCBB?B?AA>BBB?CBCCB@@@BBCBCBB:;9;AAA>BCBBBBAA=B?B;;7;@@@BCBB?AAABAB>AC?BBC=?;;;:5;00/;>=>0<@;AAAABBEDD?C?B>@@<@<@BEBB?CEECCCB?A?ACD?DBB?CCCCCBAAABBECBBB:99AA877=<<8=@@@E=>?;;;;:>B@@@
@ATNG8:01997:06207
GATGGTAGAGAGACTGTAGCGCACCCAGAAGATCAGGAACTCTAGAAGAATTCAGATTTTTTAACACGAGAGTAAACGTAAAAAAGAAGGTTTTACAAGACTCACGTTAACAATATTGCAGCAGTACGCACACAATCGAAGCGCAGTAAGGATGGCTAGTGTAACTAGCAAGAATACCACGAAAAGCAAGAAAAAAGAAGTACGCTATTAACTATTAACGTACCTGTCTCTTCCGAAACGAATGAGTACCTCTCAGACGCTCGTCCTACCATCGAATCCTCTTAGTCT
+
?AA?@CBABCCCCB9;;DCAAA:::.:@B@FDCCBB<A<@@BBCCC@CC?C?BBBAAAAAA)B@BBBBBBBBBBB=>=;;;;<<%;;54:::<0<BB@CAABCCCCC@B@CB?BBC@BBBBCDBCCCCBBBCCB>CC998<AA@BB:97;?CBC@BBCCCC@@>@CBA??9::5:A@;@@9999+:?>;@BBBBB)9959???ABBA@8616;<<+/,/;BAF@DD@A@BB593:::/99929AAABBB?BBBBBCCBBBEEBAA;@@@>A==>A<<<:;;:>BB=<<
@ATNG8:01998:06197
GATGGTAGCAGACGTGACAGAGCGCCAGAAGATCAGGAACTCTAGAAGAATTCAGATTTTTAACACGAGAGTAAACGTAAAAAGAAGGTTTTACAAGACTCACGTTAACAATATTGCAGCAGTACGCACACAATCGAAGCGCAGTAAGGATGGCTAGTGTAACTAGCAAGAATACCACGAAAGCAAGAAAAAGAAGTATGCTATTAACTATTAACGTACCTGTCTCTTCCGAAACGAATGAGTACGTGTGCGACGTGTCTCCTACCATCGAATCCTCTTAGTCT
+
@ABA?BBBBBACCBBBBBBA@ACAA?AAB@KAA@EE?@?ABBABA@=AA?BADAA:9999(9<AABAAA???@A;ABBCEDC3CE@D@CDC;CCC@CCCCCC@@@=@?CB?BBB<@ABCB@AACCICCBFCC?AABD?BBC@@@CC?B@CBB?BBBB@A@B@CCDCBC@BB@???=AA??>8=;;577777'3;6344<===;=5:5888937278A@A?@@A@??A@C=AC@6>00+00;>97880////699;899977058=68889958<888:;@>>>?
@ATNG8:02005:06162
GATGGTAGTGTCAGTGCGCGTCGTCCAGAAGATCAGGAACTCTAGAAGAATTCAGATTTTTAACACGAGAGTAAACGTAAAAAGAAGGTTTTACAAGACTCACGTTAACAATATTGCAGCTGTACGCACACAATCGAAGCGCAGTAAGGATGGCTAGTGTAACTAGCAAGAATACCACGAAAGCAAGAAAAAGAAGTACGCTATTAACATTAACGTACCTGTCTCTTCCGAAACGAATGAGTACACATCGTCGTGTCGTGCTACCATCGAATCCTCTTAGTCT
+
A?A=@BBBBCBBCBBBDCCCCCCCC?CED@BBBCCCAC@BCBBBBB@AB@BACCCBBBBB3B@CCBBBBBCA@@:?=>@@@@0@@=A5;;;6;CDALBCCCDDCD?C@CC?BBD?CBBBCCCCCCCEECBCC@DBCB?DCBBBBAC>@>@BB?BBBB???A?AAAEBB?BB@BBC@CBBBB=AAAABBBBB3A@=AAAAGAAAC=?=@CCAC?BBBBA>A>?>AAB@B?BCE>BBB?AAABBBBBDCBBBBBBBBB>=>@@CCD>AAAAD@CC?AAA@B@@AB
@ATNG8:02011:06196
GATGGTAGTGCGTGAGAGAGAGACCCAGAAGATCAGGAACTCTAGAAGAATTCAGATTTTTAACACGAGAGTAAACGTAAAAAGAAGGTTTTACAAGACTCACGTTAACAATATTGCAGCAGTACGCACACAATCGAAGCGCAGTAAGGATGGCTAGTGTAACTAGCAAGAATACCACGAAAGCAGAAAAAGAAGTACGCTATTAACTATTAACGTACCTGTCTCTTCCGAAACGAATGAGTACACATCGTCGTGTCGTGCTACCATCGAATCCTCTTAGTCT
+
0/772787;@A@;;@BBAA@@>995)5559=CDCCC@B=@@;;;BB?DB?B?>>>97333$34888??=:@BA=5:>?;<<<)::5:.444&599495555599<5:599.5><8=BB@A@CBBBBBCCEA@=@@AC@<;<ABAAA=A?B;;6;AAABBBB>AAA???>AA7::>9=;:9:3:00/;???0??:@A@?>=9//)/(.6662649;@??<A?959<=8=;<=>9;??<988>@@@CBBAB>89498334:99:33,333/60694///386633
@ATNG8:02014:06161
GATGGTAGACACGTGTGACTCTCTCGTACTCATTCGTTTCGGAAGAGACAGGTACGTTAATTAGTTAATAGCGTACTTCTTTTTACTTAGCTTCTGTGGTATTCTTGCTAGTTTACACTAGCCATCCTTACTGCGCTTCGATTGATGTGCGTACTGCTGCAATATTGTAACGTGAAGTCTTGTAAAACCTTCTTTTTACGTTTACTCTCGTGTTAAAATCTGAATTCTTCTAGAGTTCCTGATACTTCTGGAGATACACATGATACTCTACCATCGAATCCTCTTAGTCT
+
BCBC@BB665:///77///<<<<<>CAAAB>@B>C@B@;?@?B?CC=B@??7554==:=:=;=?A7?8<BCBA@==D6=>;7;$338499882893336;;8288.2267287'25=>>;>>=;;:<@=>>>B?=>A=;<560/..3369;888;7553373---2---2;8533255..(..333)327288888(67222,2-----5..2+222&277773959959:::9::5=69;9---3*,,9,9,,*,,,668897555666938776857;:=@A<@@;;;
@ATNG8:02015:06176
GATGGTAGCTATACGTATATCTATGTACTCATTCGTTTCGGAAGAGACAGGTACGTTAATTGTTAATAGCGTACTTCTTTTTCTTGCTTTCGTGGTATTCTTGCTAGTTACACTAGCCATCCTTACTGCGCTTCGATTGTGTGCGTACTGCTGCAATATTGTTAACGTGAGTCTTGTAAAACCTTCTTTTTACGTTTACTCTCGTGTTAAAAATCTGAATTCTTCTAGAGTTCCTGATCTTCTGGAGATACACATGATACTCTACCATCGAATCCTCTTAGTCT
+
@?C>?BBBBBBBBCCDGFCCHELBAB@@@CBC?FDCD?ED@C@CCCBCCC?CCCCC@C@B?AA=@?ACBBBBBBB?BBBAA2>?;?BBC=AABB@DB?=??098?AAB?CBBBBBBB>BB?<A:??AA=<<@;@AAA166;;;;==>>@@@;;;@<>>=<AA<A<A==>AA@@@<>>@DD6D8=9=?DDD/BA???1;88888>>?C<AAAA.?A@@@<A<@@<;;;BD>>;>=@?>>>A7;;?<?@@A>>>@@@@@>==@@BBB=A@?==:<@7::@;?:;;>
@ATNG8:02017:06185
GATGGTAGTACATGATAGACGACACCAGAAGATCAGGAACTCTAGAAGAATTCAGATTTTTAACACGAGAGTAAACGTAAAAAGAAGGTTTTACAAGACTCACGTTAACAATATTGCAGCAGTACGCACACAATCGAAGCGCAGTAAGGATGGCTAGTGTAACTAGCAAGAATACCACGAAAGCAAGAAAAAAGAAGTACGCTATTAACTATTAACGTACCTGTCTCTTCCGAAACGAATGAGTACAGAGAGTACGATATGTCTACCATCGAATCCTCTTAGTCT
+
A@@@;?<>CCCCAA@BCC@BA996;?BAB@GCCC;;:;@CBCCCBE@BB<@<@DCABBBB2B>BAABFFGCCCC7::::999'94::2999&9@<=AHIGCCCBB@C@CB@CEC@BCABBACBCCCCC@ABC@CCCC@BABABBBC=<8<00+0>>>A@CC@BBCBBB?@@=@CC;??9::/9=<;999999%7=8878<::?BB?B?<BBB;?;??;<;@BBAAABB?C?BDA=AA@=@CBCDCBAAABBCAAAACCBBBA@@A@>ABBCC?BB@CBB?B?;;;
@ATNG8:02019:06167
GATGGTAGTCTCAGATAGTCTATAGTACTCATTCGTTTCGGAAGAGACAGGTACGTTAATAGTTAATAGCGTACTTCTTTTTCTTGCTTTCGTGGTATTCTTGCTAGTTACACTAGCCATCCTTACTGCGCTTCGATTGTGTGCGTACTGCTGCAATATTGTTAACGTGAGTCTTGTAAAACCTTCTTTTTACGTTTACTCTCGTGTTAAAAATCTGAATTCTTCTAGAGTTCCTGTTCTTCTGGGTGTATCAGCGAGTATCTACCATCGAATCCTCTTAGTCT
+
C::6:?;;?CCC@@ADGBBBBCDDCBCDFC;:<;CDG>DD?B?BCCCCBB@BE@@@@C@BDEG?C@CCCBBBCCD:;;BBA0@@<@@@A;@A@A=ACE?BB:<;CCDKIECCDCCCF?@@C@C@DBBBCCCB@BCBB>AACCCCCBCBBBBBBBC@CBB@BC@C@CBBCCCDCB?B;;;;.;5;5;BBBB0A@AAA;BCCCCDCC<;9;DDD2B@@AA?C?CCAACAECCC@C@BBD?AA>ABCC>CBAABDBA@@BB;<<CCA@=A@@@@@BB@CBB@BBAAA
@ATNG8:02019:06198
GATGGTAGAGTACAGTGTAGTAGACCAGAAGATCAGGAACTCTAGAAGAATTCAGATTTTTAACACGAGAGTAAACGTAAAAAGAAGGTTTTACAAGACTCACGTTAACAATATTGCAGCAGTACGCACACAATTGAAGCGCAGTAAGGATGGCTAGTGTAACTAGCAAGAATACCACGAAAGCAAGAAAAAGAAGTACGCTATTAACTATTAACGTACCTGTCTCTTCCGAAACGAATGAGTACGAGAGAGCACACGTGTCTACCATCGAATCCTCTTAGTCT
+
@<@>@BBBDCCCCCCBBBCCEEBBB?CCC?DCCC@?>@?BBBCCCB?AC?C?AABBBBCB3C?ABAABBBB===7=BBEDDF3CC?C=BAA9ACC@CCCCCDCBB@B@BB?BCC@BADDDCDCCECBBBDDD?C?CC@CCCBDC@?>@?BAB?BDCCCCCC?ABBACC?CC?BBB=??@@@:@@?;99888.9A@D?>?CCB??<?<??AC:>:=ABAA?AC@@@BB?B@BBA:A??<?AABBDCBBBBCBBBBBBBBBCAAAAA@A;:;A;?><?@@<@A;;;
@ATNG8:02019:06207
GATGGTAGATATATGCACGCTCTACCAGAAGATCAGGAACTCTAGAAGAATTCAGATTTTTAACACGAGAGTAAACGTAAAAAGAAGGTTTTACAAGACTCACGTTAACAATATTGCAGCAGTACGCACACAATCGAAGCGCAGTAAGGATGGCTAGTGTAACTAGCAAGAATACCACGAAAGCAAGAAAAAAGAAGTACGCTATTAACTATTAACGTACCTGTCTCTTCCGAAACGAATGAGTACTACTCTCAGAGACACACTACCATCGAATCCTCTTAGTCT
+
44::.56;>C?>?>5------66/96;AB=>@@B@?<@244<:???@B@>@=00/77:::+:5:>888>=88==6BA<=EDD59;;9:@@@/@>?=9966>>>@D=@=99.9@A=@@CBCCCBB@B@AA@AA=B;9:<AA@BBBBC@B@C;;;;BBCBAAC@CCCCAA?AC>AA?578@@?:?;;8=<==??'?A>A@AAA@AAA>?>>@==/7.5;===:94555<<<?7;;>4;4505:>??@DB>?>>>A??@@?@@@@@BBB7A>:9>.55-5785<BBB@
@ATNG8:02021:06194
GATGGTAGTGATACAGATCAGACACCAGAAGATCAGGAACTCTAGAAGAATTCAGATTTTTAACACGAGAGTAAACGTAAAAAGAAGGTTTTACAAGACTCACGTTAACAATATTGCAGCAGTACGCACACAATCGAAGCGCAGTAAGGATGGCTAGTGTAACTAGCAAGAATACCACGAAAGCAAGAAAAAAGAAGTACGCTATTAACTATTAACGTACCTGTCTCTTCCGAAACGAATGAGTACGTGTGCGACGTGTCTCCATCGAATCCTCTTAGTCT
+
ABBB?B@?ADDIDCBBBCCBCCCCC@CCC@DBBBAB?B@B@@::9A9>>8@<??883999):;@BB>?=BBCCD;=?>9999'9>:>3===4@AB@C;=;ECE;;:;?DC@EBC?CBB@@ABCBDCCCCDDF@CBA@=@BBBBBCC@C@D;;;;CCCBCCD@CCCBBB=???ABB?BBBBA8<=<999::99%:@;ABABCBBBC?C?B??>9=:=@CCC?BBBBBBB?A=???9?@@=ABBBBBCDAA9::@@???ACA9:9:B@AB?AB>ACC@B?><:
@ATNG8:02022:06180
GATGGTAGCACGAGTCACTCATATCCAGAAGATCAGGAACTCTAGAAGAATTCAGATTTTTAACACGAGAGTAAACGTAAAAAGATGGTTTTACAAGACTCACGTTAACAATATTGCAGCAGTACGCACACAATCGAAGCGCAGTAAGGATGGCTAGTGTAACTAGCAAGAATACCACGAAAGCAAGAAAAAAGAAGTACGCTATTAACTATTAACGTACCTGTCTCTTCCGAAACGAATGAGTACGTGTGCGACGTGTCTCCTACCATCGAATCCTCTTAGTCT
+
?;<>@CBCCCBBCBCCBBBCBAAAC@CCC?CCCCCC@C@CCBBBCC@CC@C@CBB@@@@@1@@CFBCCCCBBBB<??:::::);ACA;BAB9BCCACCCCCCC@?:@?@@=@CC?CBBBBBCCCCCCCCCCB@CCCD?BAABBCBB?CBCBB?BCCCCCCC@@AABAB?CC?BBB=??999+9<<99:::9:%0>;?0/0@@CCB?B?BACC;A<@@CCB>ACBA@CC?B?BBA<A997:BBCBBBBBBCBBBBBBBBBBBB>AAB@BB?A@:@A;=><9<@9::
@ATNG8:02027:06198
GATGGTAGCTATACGTATATCTATGTACTCATTGTTTCGGAAGAGACAGGTACGTTAATAGTTAATAGCGTACTTCTTTTTCTTGCTTTCGTGGTATTCTTGCTAGTTACACTAGCCATCCTTACTGCGCTTCGATTGTGTGCGTACTGCTGCAATATTGTTAACGTGAGTCTTGTAAAACCTTCTTTTTACGTTTACTCTCGTGTTAAAAATCTGAATTCTTCTAGAGTTCCTGATCTTCTGGCTCTCGTAGACAGATACTACCATCGAATCCTCTTAGTCT
+
@?C??BBCCBCCC;::;6@BBBCB@BBBCDBB?BBB>BB>B@BCCCBBB@BBBBB?B?ABDGAE@CCBCCBBBC?CCCDC1AB?BCCC=BCCC?ABC@CC>@@AA@?;????ACED?BBB@B?BBBBBBBB?CBBB?B>::AE@@@?@@@@A:;5;==8==:?=@@@@B>>=A6:;===/=:>:>=DDD/BC:::1://///;;7:18787(6<;>@;?;;=9=???>>?<?<??;;;?188?:>??>>>AA@@@AAA:773--+---;;27:57;;8=>:::
@ATNG8:02028:06198
GATGGTAGACACGTGTGCTCTCTCGTACTCATTCGTTTCGGAAGAGACAGGTACGTTAATTAGTTAATAGCGTACTTCTTTTTCTTAGCTTTCTGTGGTATTCTTGCTAGTTACACTAGCCATCCTTACTGCGCTTCGATTGTGTGCGTACTGTTGCAATATTGTTAACGTGAGTCTTGTAAAACCTTCTTTTTACGTTTAACTCTCGTGTTAAAATCTTGAATTCTTACTAGAGTTCCTGATCTTCTGGTAGAGCGTGCATATATCTACCACTCGAATCCTCTTAAGTCT
+
7777489=:@?<<<955599555::5566<==299@D9@@790544::995455<<7;.4.343-35;;<@A?<886:::::'98,3377818::;;.33:6:86265>581/99//.88389>;?:;66/////4:9776;A?>@>@==899:6---(--.2884628;A;;;A@@:==DDD5?<>8;;EHE/???@@:@>====>>==<1666-7//)/=7=9>>:=;;@AA@@<A9@>>>AA5;;?:;566659>??@??A@=;7630-----40483:::0505688
@ATNG8:02033:06196
GATGGTAGGCGTGTGAGAGTCTGCCCAGAAGATCAGGAACTCTAGAAGAATTCAGATTTTTAACACGAGAGTAAACGTAAAAAGAAGGTTTTACAAGACTCACGTTAACAATATTGCAGCAGTACGCACACAATCGAAGCGCAGTAAGGATGGCTAGTGTAACTAGCAAGAATACCACGAAAGCAAGAAAAAGAAGTACGCTATTAACTATTAACGTACCTGTCTCTTCCGAAACGAATGAGTACGATGAGATCTCGTGTGCTACCATCGAATCCTCTTAGTCT
+
;<==?BBB@BDDCDBBBCCCDCBCC<@@<:BCCCCC?B>@@@BBBBADC@CACCCCCCCC1@=@BBAAACCBBA9@?98888(9:39;@?@8@@C?@A@BBAA@?<?@CB=@??7;;>==AAABAAA>??AA:??AA=@>>>C>>=<>>D;?<?CCBBBCD@BBA>AB?BB?BCC?BBAAA;AAA>=A@@A/@@<@A@@@AA@@:>;>A>@7:7:=@@@=@>>>>==7=:;;;1;?@=ACBB???BCDCCCA@@?@@@A@88:AA;A><;=<AA<@@@:<<<==
@ATNG8:02036:06161
GATGGTAGGCGACATACATACGCGCCAGAAGATCAGGAACTCTAGAAGAATTCAGATTTTTAACACGAGAGTAAACGTAAAAAGAAGGTTTTACAAGACTCACGTTAACAATATTGCAGCAGTACGCACACAATCGAAGCGCAGTAAGGATGGCTAGTGTAACTAGCAAGAATACCACGAAAGCAAGAAAAAGAAGTACGCTATTAACTATTAACGTACCTGTCTCTTCCGAAACGAATGAGTACGTGTGCGACGTGTCTCCTACCATCGAATCCTCTTAGTCT
+
8:;<?BBB?B9;;GGGBBBBBABCC@DCC?CCFCA@?@@CCCCBBC?CC?C?BA@99999.:?BCCCFCCC;;;0;C;;999*;B>B5;;;-;AA>ACCCDCCDD?B@B@>@AB?BBCAAACCCCCCCBBBC@CCCD?BBCCCC@@<@?B@@?AECDCCCB?BBBBCB@DB@BBB999BAA9A9929<<<?1?B?CBAABBBBB=@>AABB?B?@ACCC@CCBBBDD@B?BDG>CAB?BBBBBCECBB>>>ABBBBBBBBB?BBC?BBCBB?BB@B>;5;@:88
@ATNG8:02037:06189
GATGGTAGGCGAGAGTGAGACGCAGTACTCATTCGTTTCGGAAGAGACAGGTACGTTAATAGTTAATAGCGTACTTCTTTTTCTTGCTTTCGTGGTATTCTTGCTAGTTACACTAGCCATCCTTACTGCGCTTCGATTGTGTGCGTACTGCTGCAATATTGTTAACGTGAGTCTTGTAAAACCTTCTTTTTACGTTTACTCTCGTGTTAAAAATCTGAATTCTTCTAGAGTTCCTGATCTTCTGGATATGAGTGACTCGTGCTACCATCGAATCCTCTTAGTCT
+
::8:=@BB=A@@A@BBCCCDBBDGCCAABFAA>ABBB=BD?B@CCBCCCC@@AA@@>@@CCEC?C?BBACDBBBB?=>???.??<@?@A<ACDG@CAB?BB>AAABCF?B>?>BBBB?BAA<A<AA555@=<9<AAA687B?=====>A@A::::3688:>>=D;??AAAAA??<@@@@@5@8=7;;;;:*:@988)8:<888===<7=;=;+9@@AA<A<>>:;;;>>??<A;>>>>>B;>>?=DA===///:::=AA@??A@@<@===@:====>><?????
@ATNG8:02038:06167
GATGGTAGCTCGCTGATGATATCTCCAGAAGATCAGGAACTCTAGAAGAATTCAGATTTTTAACACGAGAGTAAACGTAAAAAGAAGGTTTTACAAGACTCACGTTAACAATATTGCAGCAGTACGCACACAATCGAAGCGCAGTAAGGATGGCTAGTGTAACTAGCAAGAATACCACGAAAGCAAGAAAAAGAAGTACGCTATTAACTATTAACGTACCTGTCTCTTCCGAAACGAATGAGTACTACTCTCAGAGACACACTACCATCGAATCCTCTTAGTCT
+
44497<<@BABA?@@AABBC;::CC@CCCACABA@@?A?CD@@@@@<@C?B?BBAAA@@A2@>AA?::9>;7;;3<A>>>>>+55.4.555&95929?:96>>CC?A?@@;?@@<@@CCDDBCCCGFBAACC@BB@@=AAA==@00,0:<;=5=>>;>99945=<;:?74433;;38=777.3?A>BBBBB3BB>BAABBA@A:,/+/:88)/)//00<9?:55<<<7:677919//)/:==AABAB999BBC??=877BBBBAB7>A==A;??7;;949?=99
@ATNG8:02038:06184
GATGGTAGGTGCACATGAGTGTATCCAGAAGATCAGGAACTCTAGAAGAATTCAGATTTTTAACACGAGAGTAAACGTAAAAAGAAGGTTTTACAAGACTCACGTTAACAATATTGCAGCAGTACGCACACAATCGAAGCGCAGTAAGGATGGCTAGTGTAACTAGCAAGAATACCACGAAAGCAAGAAAAAGAAGTACGCTATTAACTATTAACGTACCTGTCTCTTCCGAAACGAATGAGTACCTCTCAGACGCTCGTCCTACCATCGAATCCTCTTAGTCT
+
@?AD@CBB?B?@@BBBBCCCCBABBADCC@C@@@@?<@?CABBBBB@BC@C?BBDBCCCC5B?BBBCCCCBCCC>CBAAAAA0ACBE@CCB:B@@<@@@@ACCAA?A?BB@BBC?CCCABBCBBBCCCBBBC?BBCD@BCBBBBBD@F@F@@>@CCCCBBB?BDDBAA=AA>BBC987??>6?<<8<<<<>.?A>B??@CCBBB?B?BBCB:=:>AJBB@BBA@@BC<@>@CB=C@@@@DDDDDC?BBACAAACBBAAABB=BBB@BBBBB?BC?A::6:@>>>
@ATNG8:02039:06208
GATGGTAGGTGCACATGAGTGTATCCAGAAGATCAGGAACTCTAGAAGAATTCAGATTTTTAACACGAGAGTAAACGTAAAAAGAAGGTTTTACAAGACTCACGTTAACAATATTGCAGCAGTACGCACACAATCGAAGCGCAGTAAGGATGGCTAGTGTAACTAGCAAGAATACCACGAAAGCAAGAAAAAAGAAGTACGCTATTAACTATTAACGTACCTGTCTCTTCCGAAACGAATGAGTACGATGAGATCTCGTGTGCTACCATCGAATCCTCTTAGTCT
+
CBCB@BBB>;;9A559@BBBCBBBD?BBB@CCCCCC?C@CABBDBB@BB@C@BBBBBDHE5B?CCCCDCBBCDD?D;:;CCC2BB@B@BCB7ABB@BBHDDCC@@=@<?@?ABB@BBBBCCHC;=;CAAADC@CCBB@D;;;CC@@=A>A;;7;BB@BBAA?BCBCAA>:;89CC<AB???8===8999999%9@?A>>>CBAA@00,/;88(/)/:AAA<A@999@A=A@BCC=BBBA;:;DGFD@A?BDCCAA???A@AABBCB?BA===:;;58883:@;;;
@ATNG8:02041:06164
GATGGTAGTGCGTGAGAGAGAGACCCAGAAGATCAGGAACTCTAGAAGAATTCAGATTTTTAACACGAGAGTAAACGTAAAAAGAAGGTTTTACAAGACTCACGTTAACAATATTGCAGCAGTACGCACACAATCGAAGCGCAGTAAGGATGGCTAGTGTAACTAGCAAGAATACCACGAAAGCAAGAAAAAGAAGTACGCTATTAACTATTAACGTACCTGTCTCTTCCGAAAACGAATGAGTACATAGATATACGTATAGCTACCATCGAATCCTCTTAGTCT
+
4:;;655:<<CC;;6@;>BCB;<<?0;@<8@CCC:946499@AA@?8;:=B>AABCCCBB3B?BCCCA@??::929BCCDFD3@@=@=ABB;BBMABBBBAA@AA<@?BC@C;;:;BBBBCBDCBCBCBCDCBCBBB?B@@@AB@@=@?B@@=@C@@AAAA@DED@@A@CC?BDB9::AA@8>:929<<<<,:;5:/0/;899:6?68555.5.59@@C?AAACCBB4:59;;:-88817BA<BBBB@B@BBA???=>?AAA?==<8>=<=A<==98883;=::;
@ATNG8:01992:06224
GATGGTAGAGTACAGTGTAGTAGACCAGAAGATCAGGAACTCTAGAGAATTCAGATTTTTAACACGAGAGTAAACGTAAAAAGAAGGTTTTACAAGACTCACGTTAACAATATTGCAGCAGTACGCACACAATCGAAGCGCAGTAAGGATGGCTAGTGTAACTAGCAAGAATACCACGAAAGCAAGAAAAAGAAGTACGCTATTAACTATTAACGTACCTGTCTCTTCCGAAACGAATGAGTACTACTCTCAGAGACACACTACCATCGAATCCTCTTAGTCT
+
;><>?BBBBCBABECDCCCCCCCBB@AAA@CCDBCC?C?CCBAABDCB?A?BBBBBAAA2A?BBBABD@A777)7<9;;;;*;?>?4:;;*:@@>BGIFCCCCC?B???=?CC@CBBBBCCCCCCBBBCBB@CCBE?B@@@CCCC>C@CAA>ABBCAACC?CACBBB?BB?BBC>AAAAA<AAB?FCCCC3BB?BBBBBCECB8;8<@BC=D;??CBB>BBCBBBB@C?BBF?CAA>AECAAABCBBAABCBBBBBBAAABBCB:==?BB<9838?A8=A???
@ATNG8:02000:06225
GATGGTAGGCACTGCGCACACATCCCAGAAGATCAGGAACTCTAGAAGAATTCAGATTTTTAACACGAGAGTAAACGTAAAAAGAAGGTTTTACAAGACTCACGTTAACAATATTGCAGCAGTACGCACACAATCGAAGCGCAGTAAGGATGGCTAGTGTAACTAGCAAGAATACCACGAAAGCAAGAAAAAGAAGTACGCTATTAACTATTAACGTACCTGTCTCTTCCGAAACGAATGAGTACACACTCTCATATGACACTACCATCGAATCCTCTTAGTCT
+
<<>?@CBB=?;66;?CBCBB@B;<;09>?;@AAB@A?AAEDD;;;B?AA>A>AA@?<>??,=5:;?@BB?@:9:/:@ACBCC5AB?B<CDD<CB@;@BAAABBAA>B>BB@CED?AACCGCBABA@@@A@@@@BBBB?BACBCCFD=@;?9:6:AAAABAA>AABBAA>@@;=>?<@AACB>A::3::::9(9?;@9:9BC==><?;??>?<>=ABC@@>@BAAA@?=?@AAA<AA@=@ABBAAABAAABBBCCCB@B???BB@?>?BA::79B@???<>@CBB
@ATNG8:02001:06235
GATGGTAGAGTACAGTGTAGTAGACCAGAAGATCAGGAACTCTAGAAGAATTCAGATTTTTAACACGAGAGTAAACGTAAAAAGAAGGTTTTACAAGACTCACGTTAACAATATTGCAGCAGTACGCACACAATCGAAGCGCAGTAAGGATGGCTAGTGTTACTAGCAAGAATACCACGAAAGCAAGAAAAAGAAGTACGCTATTAACTATTAACGTACCTGTCTCTTCCGAAACGAATGAGTACATAGATATACGTATAGCTACCATCGAATCCTCTTAGTCT
+
@A@B>BBB966<<<<=CCCCECBAA996?:>><@99498=<<;<<@9@A@B@CBBAADDD2B?BBAAA???899*8@;9444$493;8=>>0<<@6;>;>9::59.4:>@;@@@?BBBBBBCCCCCCCCCGC@BCCC?BA;;;;;:<B?@@>;?>=999<:>>:??<<<??93788>><==5:905;@>>>,00*0/00A>?>A5:48>::5=8=9@??<@?>?@@@@C@BCB<A@@<??AA@AABABCBBBCBAA::8>=====9====><@@=D==:=?888
@ATNG8:02002:06257
GATGTAGTACATGATAGACGACACCAGAAGATCAGGAACTCTAGAAGAATTCAGATTTTTAACACGAGAGTAAACGTAAAAAGAAGGTTTTACAAGACTCACGTTAACAATATTGCAGCAGTACGCACACAATCGAAGCGCAGTAAGGATGGCTAGTGTAACTAGCAAGAATACCACGAAAGCAAGAAAAAGAAGTACGCTATTAACTATTAACGTACCTGTCTCTTCCGAAACGAATGAGTACAGAGAGTCGATATGTCTACCATCGAATCCTCTTAGTCT
+
CBB=BCCDCCCABBBBBBC9;;DC@CBB@CCCCBB@B@DCCCBBA?AE@C?AACCCCCC2C@CCDDCCCCAA@8@B::;:;*;A?C?BBB<BCDACBBBCCC998;?BC@CCC@BCCBBBCBCDCBBBBBB@CCCC?BBB@BBA@<B?CBB@BBBCBBBC@CCBBBA@DD@AAB:==887*9@@;=????1?A?B:9:DEFBA?A?BBBB>A>A@CDDADCBBBCC@B?BBD>B??=@BAAACCCCAB@@ABBBC@@@BBBBB>BABBC@BB>>:99?<9;;
@ATNG8:02003:06224
GATGGTAGACACGTGTGCTCTCTCGTACTCATTCGTTTCGGAAGAGACAGGTACGTTAATAGTTAATAGCGTACTTCTTTTTCTTGCTTTCGTGGTATTCTTGCTAGTTACACTAGCCATCCTTACTGCGCTTGATTGTGTGCGTACTGCTGCAATATTGTTAACGTGAGTCTTGTAAAACCTTCTTTTTACGTTTACTCTCGTGTTAAAAATCTGAATTCTTCTAGAGTTCCTGATCTTCTGGGTCTCTCTCTCACGCACTAATCGAATCCTCTTAGTCT
+
@BDC@DECCB;;9=><<ABCCAAACBAABE;;7;CCC>CD?C@CBD@@@B>BAA@C?C@@??C<>6;=BBBCD@B474>>?+886>778(39<==@@@;AB589773708;>?@BAA<>==<@8<=@;<;??==::47;<66799>:;:??>>>:==A<AA<>;>??999;==-..888.828499999.9;8991656//.9//5-5555$26678/5/55/5557:5505599888805588-5589>888>987999865/5787/554///379855
@ATNG8:02013:06238
GATGGTAGGACGAGCGTCTGAGAGGTACTCATTCGTTTCGGAAGAGACAGGTACGTTAATAGTTAATAGCGTACTTCTTTTTCTTGCTTTCGTGGTATTCTTGCTAGTTACACTAGCCGTCCTTACTGCGCTTCGATTGTGTGCGTACTGCTGCAATATTGTTAACGTGAGTCTTGTAAAACCTTCTTTTTTACGTTTACTCTCGTGTTAAAAATCTGAATTCTTCTAGAGTTCCTGATCTTCTGGTGAGATATGCATGATGCTACCATCGAATCCTCTTAGTCT
+
4<>>?BBC>99955::?@@AADCD=@@A@CBBADBDD>BD?C@BCBCBBD@BBBAA=A?BBA@?A?CCBBA000>;>@A@@0/0,5=>=6>?;;<@CD>AB;:;CCCGAHHCCBBBCACCD@C?C@AACHCC@ECBB>BCBAABCCCDCBBBCCC@A@@?BD@D@BABBBBBBB>@;;;;.;>C>BBBBBB)BBBBB<BBBBCCCBBB?CCBC5CBBBC@DAGCACDC;;<G@B?BDBBBB@BBC@CCCCDCCCBCCCDDBBBBBB>B@@@C?BB@????BEBBB
@ATNG8:02014:06238
GATTAGTATAGAGCTCTACATAGTACTCATTCGTTTCGGAAGAGACAGGTACGTTATAGTTAATAGCGTACTTCTTTTTCTTGCTTTCGTGGTATTCTTGCTAGTTACACTAGCCATCCTTACTGCGCTTCGATTGTGTGCGTACTGCTGCAATATTGTTAACGTGAGTCTTGTAAAACCTTCTTTTTACGTTTACTCTCGTGTTAAAAATCTGAATTCTTCTAGAGTTCCTGATCTTCTGGATACACTCATGTGCACCTACCATCGAATCCTCTTAGTCT
+
DDC@CCBCCCDBBCBBCCGCCCCBBCCC@@=@AAA<BC?C?BBBBDDD=BBBCB>??ADC?C?BBABCCCBB?BBBBB3BB?BAAA;CABC>B@?;<<:<=ADDE=@@ABBB?A9>>A;A:@@@@@===;??AA9=<AA<<<AAAAAAA>??;>??===7=;??AAAAA?@;>>>>>5>=A::::::+;<999077:///=;<>9====.<AAAD<B<?@;@@@@>>><?<?@A@AA;??A<AAD<==A@@???B>@>:<;;7=899>8:94:<<6<A999
@ATNG8:02019:06242
GATGGTAGTCTCAGATAGTCTATAGTACTCATTCGTTTCGGAAGAGACAGGTACGTTAATAGTTAATAGCGTACTTTTTTTTCTTGCTTTCGTGGTATTCTTGCTAGTTACACTAGCCATCCTTACTGCGCTTCGATTGTGTGCGTACTGCTGCAATATTGTTAACGTGAGTCTTGTAAAACCTTCTTTTTACGTTTACTCTCGTGTTAAAAATCTGAATTCTTCTAGAGTTCCTGATCTTCTGGACAGAGTGTGCAGATACTACCATCGAATCCTCTTAGTCT
+
@AA<@DBBBBBCCCCCGA;<;BBBBBBCCCBB@BBBD>CD@D@DCBBCEDABCBBB@B>BBA@>AAECB>ACC;;;;;;;:":?==?@E>E>>C:C>E?BB9:::AAB=??BCBBBB<?>F?B????BAABB=AAAA<AAAAAA====AAA@@<<5:;;9>>:><???AA???@:=:::;1;:>=@@@@@/@@@@@9@@====;;:=<@DDD/A>??@=B<@@<@@@@???<A=@@>>>>;>@@<@A@?>>>@@@@@AABCCAAA;@@A@@<@@;???=AAAAA
@ATNG8:02025:06224
GATGGTAGGACGAGCGTCTGAGAGGTACTCATTCGTTTCGGAAGAGACAGGTACGTTTAATAGTTAATAGCTTACTTCTTTTTCTTGCTTTCGTGGTATTCTTGCTAGTTACACTAGCCATCCTTACTGCGCTTCGATTGTGTGCGTACTGCTGCAATATTGTTAACGTGAGTCTTGTAAAACCTTCTTTTTACGTTTACTCTCGTGTTAAAAATCTGAATTCTTCTAGAGTTCCTGATCTTCTGGGCAGACTCTCACACGCCTACCATCGAATCCTCTTAGTCT
+
<8;<<=BF?AAABAADBBBBCGCC@BBACB;;:;AAE?@@>@@<;;BBBC?BAA;<;,;;@@@A4;5;A@9@=ABC?BBC>>+<@:;69945>CD9AADABB9;;;ABB@CKEBBBBA@CDD>@>@BBB=>>C?BBBB?BBBBBAAABBBBBBBBC>:;;=>><>=B@===?AAB7::BDG6B:>:>?DDD/A@==@6;77///;9/819@?@/@;;;A<@<>><>>>>===<A;??AAA@8==AD;B;;;>>@?@AAA@@;5;;>58///69@@7<@A<????>
@ATNG8:02030:06214
GATGGTAGCTATACGTATATCTATGTACTCATTCGTTTCGGAAGAGACAGGTACGTTAATAGTTAATAGCGTACTTCTTTTTCTTGCTTTCGTGGTATTCTTGCTAGTTACACTAGCCATCCTTACTGCGCTTCGATTGTGTGCGTACTGCTGCAATATTGTTAACGTGATTCTTGTAAAACCTTCTTTTTACGTTTACTCTCGTGTTAAAAATCTGAATTCTTCTAGAGTTCCTGATCTTCTGGTCTACTACACTGTACTCTACCATCGAATCCTCTTAGTCT
+
BBBB@BBBBBBCCBBBCCCCCCBBBBBBBBAA?ACCD>CE@C?CDDDBBB?CCBBB?C@CBCC?C?BBBBBBBBB>BBCCC2BC?B===:>BAA?C?>9>=499A@CD?CCAA?A?A>AAB>B>?A?>><<<9>???8<=>>==<<AAAAA????;<>>;@@;>=AAAAAA<?@:><<<<2;8=877666(8=99:1:77///=<<?9====.;AAAB=B=;;7;@@A>>>=B8=<A=<<///=9:::@AAABB=<=?@BA>@@A<>>>>A=AA:;;<;@@898
@ATNG8:02030:06223
GATGGTAGAGTATGCATGTGTATCTCCAGAAGATCAGGAACTCTAGAAGAATTCAGATTTTTAACACGAGAGTAAACGTAAAAAGAAGGTTTTACAAGACTCACGTTAACAATATTGCAGCAGTACGCACACAATCGAAGCGCAGTAAGGATGGCTAGTGTAACTAGCAAGAATACCACGAAAGCAAGAAAAAGAAGTACGCTATTAACTATTAACGTACCTGTCTCTTCCGAAACGAATGAGTACACACTCTCATATGACACTACCATCGAATCCTCTTAGTCT
+
45<<7<;;7:::///99:<=>?==>@8<5;4:>9943045;;>?;=@=>=29244<<=@@@+=8<:@::556;<@4>;;;<;;(55.5.555&555.5555665<<7;9;:7;::6:BBBBBBCC@AA@:99A7995505;999:45067<<C?B:;6=BBA=@?@@>@>::89=><;9/00)///(/;;;;+7:18><;9=/00*0*0;:70838:CCB?BA;99?@4:49>=8;BB?BBBA??>89847//////9::;9::55.4::994::8<BB>B><@@
@ATNG8:02032:06250
GATGGTAGCACGACACGACGATGTGTACTCATTCGTTTCGGAAGAGACAGGTACGTTAATAGTTAATAGCGTACTTCTTTTTCTTGCTTTCGTGGTATTCTTGCTAGTTACACTAGCCATCCTTACTGCGCTTCGATTGTGTGCGTACTGCTGCAATATTGTTAACGTGAGTCTTGTAAAACCTTCTTTTTACGTTTACTCTCGTGTTAAAAATCTGAATTCTTCTAGAGTTCCTGATCTTCTGGAGATACACATGATACTCTACCATCGAATCCTCTTAGTCT
+
88:<@E??BA@@;@CCBCC;66:>AAAB@B;<2;CBA;AA?B?CBCBCCC@CCCBD@C@CC@@?A@CBBA@ABAC??>??<,=<8????7?CCC>AAB?@@4999AAA>AAAAAADD?B@B:>:===<>>>?<??@?<=>>B>:::AAAAAC;;;5///799696===AA@A@E<A>>>>3=:=788888(/8699.3-----6889+2222$277773737;6>@@>A>;:;;A?=966*//;4778=C;;;>>A???@A?===:=>AAA<@@7::=:=:::>
@ATNG8:02032:06256
GATGGTAGTGTCATATGAGAGTGTGTACTCATTCGTTTCGGAAGAGACAGGTACGTTAATAGTTAATAGCGTACTTCTTTTTCTTGCTTTCGTGGTATTCTTGCTAGTTACACTAGCCATCCTTACTGCGCTTCGATTGTGTGCGTACTGCTGCAATATTGTTAACGTGAGTCTTGTAAAACCTTCTTTTTACGTTTACTCTCGTGTTAAAAATCTGAATTCTTCTAGAGTTCCTGATCTTCTGGTCTACTACACTGTACTCTACCATCGAATCCTCTTAGTCT
+
@:<=9==BBDBB@666CCGGCCCCCCCCCC;;6<ADA=BM@D@CCDCCBC@DCCCD@CACCBB?EACDDBBBB@@;;;;;;*<C=@@@A<@AAA=BBA=@B79;BCCD@BBCFFICC@BCC<A=@ABCAACGBCABA@CBBCGDICBBBCG@AAC@CDC@BB=@=@AABBBCBB?BBCCC;D>C>;;;;;*;AAAD<@@CCAA@@A@5<;;;*;@@AB?BACC99;CEFEH?A>ABBBBB>A;;9;BBBCCCCCBBCCCCCCCCC?BBA@@=@B<@@C?ABB@@
@ATNG8:02034:06242
GATGGTAGCGAGCGAGTGTGTATACCAGAAGATCAGGAACTCTAGAAGAATTCAGATTTTTAACACGAGAGTAAACGTAAAAAGAAGGTTTTACAAGACTCACGTTAACAATATTGCAGCAGTACGCACACAATCGAAGCGCAGTAAGGATGGCTAGTGTAACTAGCAAGAATACCACGAAAGCAAGAAAAAGAAGTACGCTATTAACTATTAACGTACCTGTCTCTTCCTAAACGAATGAGTACTGCGTCTCACTCTCGCCTACCATCGAATCCTCTTAGTCT
+
>;=>@BBCCBBA?ADCBBBCDCBBBADDD@CCCBCB@C@CBCBBBB>BA?A?C@ABDDDD2D@CCCCCCCCCCC=B@???@@0@D?C<A@@9ABB@CCCCCCCBA>B@BD@BBB?BBBBBABBDCCCCBBBD@ECCC=BBCDCCCC?B@CAA>BDCBBBBD@CCBABC?CC@BBB<??BAA9@>><>DDDC/CC?C???CBBAB?A?BBDD?B?B@CCC@BBBCCBB?B@BCC=B@@=@CBCCAAACCBCCCCCCCDBBBD@DCB?BBBBC@BA>ABB@CBBA@
@ATNG8:02036:06210
GATGGTAGATACTCGCTGATACACCCAGAAGATCAGGAACTCTAGAAGAATTCAGATTTTTAACACGAGAGTAAACGTAAAAAGAAAGGTTTTACAAGACTCACGTTAACAATATTTGCAGCAGTACGCACACAATCCGAAAGCGCAGTAAGGATGGCTAGTGTAACTAGCAAGAAATACCACGAAAGCAGAAAAAGAAGTACGCTATTAATATTAACGTACCTGTCTCTTCCGAAACGAATGAATACGAGAGAGCACACGTGATCTACCATCGAATCCTCTTAGT
+
44<<.55:::<<<@@@B@@666BCC<BAC@CBB?@?8@8455:5330446:684443;99);498868//////(//44;;;'444)4.555&59985666<;;9;.5.4;39444)4<;:==?<<<<5555//3//)/77.7878:844.5.54;799444944.4:88884333(399488333(37733333$393:88898//-(-)-23(.(-46--(/79844559499=4;<<8:::4::553;=333<::8:8//////7538-//:399+/3/466/
@ATNG8:01994:06286
GATGTAGGACGAGCGTCTGAGAGGTACTCATTCGTTTCGGAAGAGACAGGTACGTTAATAGTTAATAGCGTACTTCTTTTTCTTGCTTTCGTGGTATTCTTGCTAGTTACACTAGCCATCCTTACTGCGCTTCGATTGTGTGCGTACTGCTGCAATATTGTTAACGTGAGTCTTGTAAAACCTTCTTTTTACGTTTACTCTCGTGTTAAAAATCTGAATTCTTCTAGAGTTCCTGATCTTCTGGTGTCGTCTATCATGTACTACCATCGAATCCTCTTAGTCT
+
;5=>>??;B>666;<@CBCCCBB?BDCDCBB?BCCD<AA>B>BDBBCCCACDCCC:<7;CBB@C@GFDCCAAAB=B@BBB0:;69ABA9A@::49?@;<@=AA@CBC@CCCCEDCC?BAA>A<AABBBBBDAEBBC@CAAABBBBBAABB@@@A?BBC?BE@C?CCCCBCCBB=@ABBB7B=B?BBCCB0CC;;;0;;BBB<<<A@5;;;;*;@@A@=A?BC@A@@DDCD>@=@@@ACC5;;<5<@BBBBCFFCDCBAAACCBA=@;;;A=@A?BBB?BCB;;
@ATNG8:01994:06289
GATGGTAGTGTCATATGAGAGTGTGTACTCATTCGTTTCGGAAGAGACAGGTACGTTAATAGTTAATAGCGTACTTCCTTTTCTTGCTTTCGTGGTATTCTTGCTAGTTACACTAGCCATCCTTACTGCGCTTCGATTGTGTGCGTACTGCTCAATATTGTTAACGTGAGTCTTGTAAAACCTTCTTTTTACGTTTACTCTCGTGTTAAAAATCTGAATTCTTCTAGAGTTCCTGATCTTCTGGCTCTCGTAGACAGATACTACCATCGAATCCTCTTAGTCT
+
>:=>;DCBBBBBCCCCDCCCCCCCBBBCCCBA?ACCC=BC?C?CBBBBBB@CCDBB?B?CDDC@D?BBCCBBBCC@C>AAA9BC@CCBB=DCBC?CCB?BB8;;ACCC@BBCCCCCI@CAA?B@CCDCCCCC?CCDD@BBBCCCCCDDDB@BCD@BBB?AA>A?CCBABCCBB=ACCDD6B@C?AAAA@0>@9996:BBABB@:;;5;;;;*<AC;;5;?BB?BCCDDBC@BADDDCCB?DCC@BCBCCCCCCCBCCCCCCCCD?BBBBC@CC@@@@?CBBAA
@ATNG8:01999:06263
GATGGTAGTACATGATAGACGACACCAGAAGATCAGGAACTCTAGAAGAATCAGATTTTTAACACGAGAGTAAACGTAAAAAGAAGGTTTTACAAGACTCACGTTAACAATATTGCAGCAGTACGCACACAATCGAAGCGCAGTAAGGATGGCTAGTGTAACTAGCAAGAATACCACGAAAGCAAGAAAAAGAAGTACGCTATTAACTATTAACGTACCTGTCTCTTCCGAAACGAATGAGTACGAGAGTCAGAGCAGAGCTACCATCGAATCCTCTTAGTCT
+
::>?@CCCCBBBCBBDCCCCC:;;@<ABC?BBDCBB@B@BBBDCBB?AC=9::9AAA@A2A?CE;;=ECCBBK?CBBBDDD5DD@C6;;;6;CC?CBBBA<<00-0;@><A@B?ADCCCCCBBBBBBCCDD?AACC>BBBABCCB>B@C;;;;CCCECCB?CCCBBB?BB?@@BACCAAA9??=9>>==?.?A?@AABBBABB>A>ABBC>A=A@CCB@CCCBBBB?A?@@@;@BC@CBBCCCBBBBB>??BBA@ABB???CCC@EAA@@<??9;;;:>BCBB
@ATNG8:02000:06270
GATGGTAGCTCACGTACGTCACACGTACTCATTCGTTTCGGAAGAGACAGGTACGTTAATAGTTAATAGCGTACTTCTTTTTCTTGCTTTCGTGGTATTCTTGCTAGTTACACTAGCCATCCTTACTGCGCTTCGATTGTGTGCGTACTGCTGCAATATTGTTAACGTGAGTCTTGTAAAACCTTCTTTTTACGTTTACTCTCGTGTTAAAAATCTGAATTCTTCTAGAGTTCCTGATCTTCTGGTAGAGCGTGCATATATCTACCATCGAATCCTCTTAGTCT
+
<<=>@BBB?@@B@@@ECCBBBCCBCCCCCCA@?ACCF?BB@BACEEDDBB?BBBBB@B?ACBB@B?BBBBBBBBB?BCCCC3CB=@@BC<BBBB?BBA>AC>>>>CA@>BBBCBBBB@B?@<A<@@@@@???:?BBA9?>??>>>>@@AA>>>==9===:??:?;??>?>F@@@<???BB5?:>:::;;:*7;333-3-----9<;=5;9:9(5::::5<9??<@@@AAAB=B<@@???@7;;=<AAB;;<@???@@?==>;;:@<?????<?D<@@@<BA@@?
@ATNG8:02002:06264
GATGGTAGACATATCGTACTCTCTGTACTCATTCGTTTCGGAAGAGACAGGTACGTTAATAGTTAATAGCGTACTTCTTTTTCTTGCTTTCGTGGTATTCTTGCTAGTTACACTAGCCATCCTTACTGCGCTTCGATTGTGTGCGTACTGCTGCAATATTGTTAACGTGAGTCTTGTAAAACCTTCTTTTTACGTTTACTCTCGTGTTAAAAATCTGAATTCTTCTAGAGTTCCTGATCTTCTGGCGCTCTGTCACGTCTGCTACCATCGAATCCTCTTAGTCT
+
;<<>@BCAABDDDCCBBBDFDCCCBCCCBCA@?@CCD>CC?C?CDCCBAB?BBBBB?B@BBBB?B@BBBBBBBBC?BBBBB2@A8@?:;3;@@A@CCC@BB<>>BCCC??>=>ADDD=A@@7;7:A@@@@@@<AAAA;>??A>>>@@@@@@???B==>>=@@<@<@@@@@>>>?<@@@BA5@<@;<8888*8:333)--9---=3379=@@>,//9;=7>7//-/77=???=B<@@@===///<966;A@@@@>>>A;;;===@@<AAAAD=@@<=>>=AA@@@
@ATNG8:02007:06292
GATGGTAGCGCATATCAGCGCAGCCCAGAAGATCAGGAACTCTAGAAGAATTCAGATTTTTAACACGAGAGTAAACGTAAAAAAGAAGGTTTTACAAGACTCACGTTAACAATATTGCAGCAGTACGCACACAATCGAAGCGCAGTAAGGATGGCTAGTGTAACTAGCAAGAATACCACGAAAGCAAGAAAAAAGAAGTACGCTATTAACTATTAACGTACCTGTCTCTTCCGAAACGAATGAGTACGATGAGAGAGCTCTCTCTACCATCGAATCCTCTTAGTCT
+
CCBB?BABBBCA;;;BA?>?@;;9A6@BD@CCCCAA?A@;;;95485:<9<9<;<<<<<:*<85:9>?A@996D6@B;:9999#4949.555&5994;>>=<;;00,02;<:<0945<;<>>:?@@@AA@@AB>ACBDACCCDDBBB>B?F<<:<ECDCCA@=A@@@@@>AA?ABA6::999/9993000000%0>9/0/=88>>D@D@BBBA>A=@>CAA?ABBABBB?B?BBB=BBB?BBA?????@ABBAABBCBBBBBAAAAA?BAA=?;==8=;;5;?>?>
@ATNG8:02008:06290
GATGGTAGTATAGAGCTCTACATAGTACTCATTCGTTTCGGAAGAGACAGGTACGTTAATAGTTAATAGCGTACTTCTTTTTCTTGCTTTCGTGGTATTCTTGCTAGTTACACTAGCCATCCTTACTGCGCTTCGATTGTGTGCGTACTGCTGCAATATTGTTAACGTGAGTCTTGTAAAACCTTCTTTTTACGTTTACTCTCGTGTTAAAAATCTGAATTCTTCTAGAGTTCCTGATCTTCTGGGCTGCGCTGATATGCGCTACCATCGAATCCTCTTAGTCT
+
BBCC@C@?@BA;;9@<=BCBCAAABB@AACDB?BBAA>BCAD?AAACBBB>BBBBB>A>@BBC@B>@A@ACCCCCABBBBA2@B?BBBD>@BBA=ABB>AB=779BBB>BB>>A<=<;???;A<AA@@>>>>=@@@A;AAA@>>>AA???A>==A<::;=@@;?;?@@AAAAAA<???AA6A:<888776(8=::;3;===@@@>;;8;FBB/A??>>=A=AA;AA@A??><B<AA;;:=:89;>4;///<;;<AB===<=>://-/;;<@9=A<:;;<ABAA?
@ATNG8:02009:06293
GATGGTAGGCGACATACATACGCGCAGAAGATCAGGAATCTCTAGAAGAATTACATAGATTTTTAACACGAGAGTAACGTAAAAAGAAGGTTTTACAGACTCACGTTAACAATATTGCAGCAGTACGCACACAATCGAAGCGCAGTAAGGATGGCTAGTGTAACTAGCAAGAATACCACGAAAGCAAGAAAAAGAAGTACGCTATTAACTATTAACGTACCTGTCTCTTCCGAAACGAATGAGTACGAGAGTCAGAGCAGAGCTACCATCGAATCCTCTTAGTCT
+
@<==>;;=8=;56=@;;CCCCBC;;;BBGCCAA88*.*.--555<;7::37)////////:;;)/)4484//////)/77;;;;+::39,333&3333;99888@@<@=::399808>>ABBBA@AEEBBACCAB?A??ACA@??::3:;@995:@A@@A??;?@@@::39>9=@@4::AAB;@;;5;<=<=+:<9:578::69;+/)/://)//68AB?=@@BBCCC?B=@@B<AAB8;;BAACA?@?BBAABAA@BBBB??<<<<?A??C;@@=@A>;@DCCB
@ATNG8:02012:06270
GATGGTAGCTATACGTATATCTATGTACTCATTCGTTTCGGAAGAGACAGGTACGTTAATAGTTAATAGCGTACTTCTTTTTCATGCTTCGTGGTATTCTTGCTAGTTACACTAGCCATCCTTACTGCGCTTCGATTGTGTGCATACTGCTGCAATATTGTTAACGTGAGTCTTGTAAAACCTTCTTTTTCGTTTACTCTCGTGTTAAAAATCTGAATTCTTCTAGAGTTCCTGATCTTCTGGAGATACACATGATACTCTACCATCGAATCCTCTTAGTCT
+
CCCC@CBBBCCCC@A;@DCHCGCBBBDBCCCB?BBBC?CC@C@CCCBBBB?CCCBB>?>@BBB@C@CDAAABCCC?AADDD3@>;;00-/;;;;@?B9BC99:ABAB?BBBBBBBB>BB@<A<AAA<>>>A=BAAA;@???778===A@@@@@@;;;;<@C=B;??A@??>8917;:AA5A<A8>>CCD/D=<<288://.66-/)/886)69:::5:5993977777:4848:88;;5;;;;???ABBB@===>>>:::?==:=AA@@<@C:>=@<@:;;>
@ATNG8:02013:06287
GATGGTAGCGAGCGAGTGTGTATACCAGAAGATCAGGAACTCTAGAAGAATTCAGATTTTTAACACGAGAGTAAACGTAAAAAGAAGGTTTTACAAGACTCACGTTAACAATATTGCTGCAGTACGCACACAATCGAAGCGCAGTAAGGATGGCTAGTGTAACTAGCAAGAATACCACGAAAGCAAGAAAAAGAGTACGCTATTAACTATTAACGTACCTGTCTCTTCCGAAACGAATGAGTACTGCGTCTCACTCTCGCCTACCATCGAATCCTCTTAGTCT
+
;==>@BBBBBCBBBCCBACCCCBBCACFC@CHCCA@<@=A@BBCCB>BB>B>BBDCCCCC5C@CCCBBCCCECC=BA@@???0?A>A5;;;6;CC@CBABCCC997;?DC@CCC?AAAAABBCCAABCCC@@<@BBC@BACBBBBB@B?BBB@BBBBCB@A>BEE@B><AA=?>@877522'26617=C>C*686A>@>?;;::==>??A;>;>AA??;?AD@???=?<???9?BB@9::B>?>BBBCBBBBB=;;@A>>:>>@7;688A<AA=;;;<A>>>@
@ATNG8:02014:06263
GATGGTAGAGTATCATGTGTATCTCCAGAAGATCAGGAACTCTAGAAGAATTCAGATTTTTTAACACGAGAGTAAACGTAAAAAAGAAGGTTTTACAAGACTCACGTTAACAATATTGCAGCAGTACGCACACAATCGAAGCGCAGTAAGGATGGCTAGTGTAACTAGCAAGAATACCACGAAAGCAAGAAAAAAGAAGTACGCTATTAACTATTAACGTACCTGTCTCTTCCGAAAACGAATGAGTACACATCGTCGTGTCGTGCTACCATCGAATCCTCTTAGTCT
+
5<>?@CCCCBBBBBCCCCCCBBB994;@A<@CDABA696;BBCC@A=@B>A?BCC;;;;;;%;;BBBEDCCB?@?6;;;;<<<<#:<;;2555&5:>:@BACBBA@@>@@DC=AAA=AAABBCCBBCCBBCCAB=BB??=AAAABC::5;?CCCADCDCCB:98:BBBAA>AC?A??8<>888*9<<9?BEFDD)BB?9988AAABB=?<?C>?6;6;>BBB@BCCBAA?5;5<<<<.;;;4:ABBBBBCCCCBBBBBBBBBBA@AAAA=???>@<9959??:?BBAB
@ATNG8:02014:06299
GATGGTAGTTATACGTATATCTATGTACTCATTCGTTTCGGAAGAGACAGGTACGTTAATAGTTAATAGCGTACTTCTTTTTCTTGCTTTCGTGGTATTCTTGCTAGTTACACTAGCCATCCTTACTGCGCTTCGATTGTGTGCGTACTGCTGCAATATTGTTAACGTGAGTCTTGTAAAACCTTCTTTTTACGTTTAACTCTCGTGTTAAAAATCTGAATTCTTCTAGAGTTCCTGATCTTCTGGGTCTCTCTCTCACGCACTACCATCGAATCCTCTTAGTCT
+
78;<<AA=@<?A>AAABCDBBBBBBB?>@@::5;BAA9;;7;?BABAB@@<@A@@@>A7;9?@<??CABBCBBCB@AA===+?A?====6====9<<=8??73:7?89138<377@B=@B?<@;?>>>>>>>;>BBB<AA@@@?>>>>BAA@<<<8<==;?@=@=@B?>==@>>8<7888)89=78////(/8665(/(.//33;==>0////'////;383==8>??????;?<@BB;;;:==??9?@==>>>@@@@@@@@?<<;4---6;-33-7:959?=;7
@ATNG8:02015:06269
GATGGTAGCTCGCTGATGATATCTCCAGAAGATCAGGAACTCTAGAAGAATTCAGATTTTTAACACGAGAGTAAACGTAAAAAGAAGGTTTTACAAGACTCACGTTAACAATATTGCAGCAGTACGCACACAATCGAAGCGCAGTAAGGATGGCTAGTGTAACTAGCAAGAATACCACGAAAGCAAGAAAAAGAAGTACGCTATTAACTATTAACGTACCTGTCTCTTCCGAAACGAATGAGTACTGTATCTATGTGTGCGCTACCATCGAATCCTCTTAGTCT
+
??=:>@BCCBCDCCBBDDCCCCCIDAC::9;A@AAA>B@A@@BBCC@CC=?=?AA9::::.9?CDCCCCCBAA=6<>:;;;;$:4254555&5:<9>@@CCIBCB?B>@@<@@@?BBBCDDCCCGCBBB@@@?BBBB?BBCCCCBB@CAEAB@CEEDCBCC?BBCCBB@BC?999<@@AAA9A??<?BBBB3AA>BBBCBBA>>;><@@@E<?;?@DFD@CBC@@;:9:?CDD>C??>@@@@BBBBBBBBD@?@BBE???ECBBD6;;BBB;==:==<9>A:9:
@ATNG8:02018:06261
GATGGTAGCTCGCTGATGATATCTCCAGAAGATCAGGAACTCTAGAAGAATTCAGATTTTTAACACGAGAGTAAACGTAAAAAGAAGGTTTTACAAGACTCACGTTAACAATATTGCAGCAGTACGCACACAATCGAAGCGCAGTAAGGATGGCTAGTGTAACTATCAAGAATACCACGAAAGCAAGAAAAAGAAGTACGCTATTAACTATTAACGTACCTGTCTCTTCCGAAACGAATGAGTACGAGAGAGCACACGTGTCTACCATCGAATCCTCTTAGTCT
+
@B@??@>DDDCCDABACCECBBBCC@CCDABBBC:::;ACCCBBCD@CB@C?CCDCBBBB3A?ABBBBBBD???8=@;;;;;*;B>@5:::49DD@DCBBBBBBA5;7;A<@CC>AACCCCCCCCCCCCCCC@BBBB>A@@@AAAB?C@CBB?BDCCBAAC?BBBBBB>AB>BBB<AAB@@9@9:3:@@@@2AC@B???DB@@@;A=ADAA;?<??C@@=@BBBBCC@C>AAB>BCC?BABABBBCBAAA>>=CBBBCCBAAABB?A>>>B;@@=B>>;>===>
@ATNG8:02021:06272
GATGGTAGTGCGTGAGAGAGAGACCCAGAAGATCAGGAACTCTAGAAGAATTCAGATTTTTAACACGAGAGTAAACGTAAAAAGAAGGTTTTACAAGACTCACGTTAACAATATTGCAGCAGTACGCACACAATCGAAGCGCAGTAAGTATGGCTAGTGTAACTAGCAAGAATACCACGAAAGCAAGAAAAAGAAGTACGCTATTAACTATTAACGTACCTGTCTCTTCCGAAACGAATGAGTACGTGTGACGTACGTGAGCTACCATCGAATCCTCTTAGTCT
+
BBBE@BBBCBBBCCCEBCCCCCCDD>CCC@CCCCCC@C@CCBBBCC@CB>B?BC@@?BBA+C?CBBBBBBBCCC=A@;;:::*;B>C5;;;6;BB@DBCBDCCBB?B?AA=ABC?CCBAABECCCCCCECDD@CCBB?BAAA?@?@;@AA@@>@CBBBCDD?CAAABD?BB?BAA=@@AAA;A??:?@@@@2AB?B??@CBBBC8;8;>>>3858BDCC@CBA@@@@=A?AAD?EAA>ACDBBBBCBB??@CFECCAAABCCCCC?ABBBB?BB???>@BBBBB
@ATNG8:02023:06269
GATGGTAGTATAGAGCTCTACATAGTACTCATTCGTTTCGGAAGAGACAGGTACGTTAATAGTTAATAGCGTACTTCTTTTTCTTGCTTTCGTGGTATTCTTGCTAGTTACACTAGCCATCCTTACTGCGCTTCGATTGTGTGCGTACTGCTGCAATATTGTTAACGTGAGTCTTGTATAACCTTCTTTTTACGTTTACTCTCGTGTTAAAAATCTGAATTCTTCTAGAGTTCCTGATCTTCTGGCGCGTATGTATGTCGCCTACCATCGAATCCTCTTAGTCT
+
@@A=@BBCCBBBBCDDDCCBBBCCDCD@BB::7;AAB=CB@C@DBBAACA?BCAAA?B>ABBB?B?BBAAAB=>C8@@?>>1=?3@9:9,6=AB?BBF@BB<==>BDD<???A@@DD:>>A:><>@@>?;;><@>>><>>>?@@@>>>AA>>>@@<==>;??=A=@?>BBB@>>;>@?>>=A=@=@BBBB/??@@@9@==;;;>>::18888(8=>?@<@=AA<BBD>;;;>E=B=>>AB=;;;:===>=@@@>>>BB?@@=A>>:>A@@@=>>;>??=AAAB@
@ATNG8:02023:06298
GATGGTAGTGTGTCTCTGAGAGTAGTACTCATTCGTTTCGGAAGAGACAGGTACGTTAATAGTTAATAGCGTACTTCTTTTTTCTTGCTTTCGTGGTATTCTTGCTAGTTACACTAGCCATCCTTACTGCGCTTCGATTGTGTGCGTACTGCTGCAATATTGTTAACGTGAGTCTTGTAAAACCTTCTTTTTACGTTTACTCTCGTGTTAAAAATCTGAATTCTTCTAGAGTTCCTGATCTTCTGGAGATATCATCAGCGAGCTACCATCGAATCCTCTTAGTCT
+
CCCD<BBCDAA@DB@<@CCCCCFCBBBBAA;;7;@@@9AA5;6;@?AACA;>>>00,/6<A<B<E@B=BBC;;9A;;;;;;;#95259;;4<=;>;@>A=?B5;<ABCDADHDDCDCC?BBB<A?CAAACEBB?BBBB?BCCCDDCCBBBBCBCCC@CBB@BC@C@CBBCBCBCC?A@@@@7B@D=AABBB2ACCCC=CCCCECBBBB=@AAA0ACBAA=A?BB?CCC@A@C?A>BCBBBB<@@@=ABBCFCCCCCCCCCCCCCCC@CBBBC@CD>A@A<?@BBC
@ATNG8:02028:06290
GATGGTAGTCTCAGATAGTCTATAGTACTCATTCGTTTCGGAAGAGACAGGTACGTTAATAGTTAATAGCGTACTTCTTTTTCTTGCTTTCGTGGTATTCTTGCTAGTTACACTAGCCATCCTTACTGCGCTTCGATTGTGTGCGTACTGCTGCAATATTGTTAACGTGAGTCTTGTAAAACCTTCTTTTTACGTTTACTCTCGTGTTAAAAATCTGAATTCTTCTAGAGTTCCTGATCTTCTGGGATGTGTGCGCAGTGCCTACCATCGAATCCTCTTAGTCT
+
:@A<=@?<<<?C666666<?>D@DCA@@;==CADCCC?DD?B?BBCAAAB>BA@@D?C@BBCB@D@@@@A=>>==9=>>>=1BC=@@BC=@:?;8<<;:/0*///;9<8?>ACE>CC@CBB@B?BBIDCDCC@CBCC?CCCBBBF@A@BBC;;:C@DCB?CC?A?AAAA@@@BB<>?BBB7B?B>@AAAA,A@BAB<ABBBCBBB;;9;CCC5BBBEHFEACBABBBB@AA?B@CCCFCB>@@CC=BCAAABCBBBBBAADADCB?BBCBC@CCA;;;@CCCAA
@ATNG8:02028:06302
GATGGTAGCATCATGCATATCTCACCAGAAGATCAGGAACTCTAGAAGAATTCAGATTTTTAACACGAGAGTAAACGTAAAAAGAAGGTTTTACAAGACTCACGTTAACAATATTGCAGCAGTACGCACACAATCGAAGCGCAGTAAGGATGGCTAGTGTAACTAGCAAGATTACCACGAAAGCAAGAAAAAGAAGTACGCTATTAACTATTAACGTACCTGTCTCTTCCGAAACGAATGAGTACAGAGAGTACGATATGTCTACCATCGAATCCTCTTAGTCT
+
8:78;=<@BBCCCBBACCCCCCCCC@BBB@BBCB;;:<?BDDCCCC?CC?CADFC?????1??BBCCBBAA???8<?:;;;;.<@@C5;;;*:@@=ADCIGDDBA?A@CD@CCC?BBCABBDCBBBCCBCCB?@@AA7;;@A@AAC?C@CCC@BBCDCCBB>CCCCAA=ACD?BB<????<5=>=9>AAAA3BB?BBBBCCDDB:>:>>>>1839@BBF@BBBBCCC?B?BBD>CCC?BBBBBBBBBDBBBAACBCCBABBBB??<@>@@B;AA;>><<<>>>>
@ATNG8:02029:06290
GATGGTAGCATCATGCATATCTCACCAGAAGATCAGGAACTCTAGAAGAATTCAGATTTTTAACACGAGAGTAAACGTAAAAAGAAGGTTTTACTGGACTCACGTTAACAATATTGCAGCAGTACGCACACAATCGAAGCGCAGTAAGGATGGCTAGTGTAACTAGCAAGAATACCACGAAAGCAAGAAAAAGAAGTACGCTATTAACTATTAACGTACCTGTCTCTTCCGAAACGAATGAGTACTGCGTCTCACTCTCGCCTACCATCGAATCCTCTTAGTCT
+
A?B>?BBBBDDECDBBCCCCCCCBB@CCC?BBCC??>AACCBAACC?CC?C?CCCBAABA2A@CCBAAABBBBB9A?>@@@@0?@=B5;;;.;BBB@CCCCCBBB?C@@@<@AA;AABBCDCCEDDDCCCBB<BBDD?A@AABBAA>B?BBB@BCCCCCCC?CCCAAB?BB@BBB?BBA@?8@9929=<<<.=A?B998AAA@@<?<???B7:5;>BBB?BBBBBCC?B?BCD>DCB?BACCCCAAACBCBCCCBBBCCCC@CCC@DAACC@BB?BBA@CCB@@
@ATNG8:02030:06288
GATGGTAGGCGTGTGAGAGTCTGCCCAGAAGATCAGGAACTCTAGAAGAATTCAGATTTTTAACACGAGAGTAAACGTAAAAAGAAGGTTTTACAAGACTCACGTTAACAATATTGCAGCAGTACGCACACAATCGAAGCGCAGTAAGGATGGCTAGTGTAACTAGCAAGAATACCACGAAAGCAAGAAAAAGAAGTACGCTATTAACTATTAACGTACCTGTCTCTTCCGAAACGAATGAGTACGATGAGATCTCGTGTGCTACCATCGAATCCTCTTAGTCT
+
@A@=@BBC?CCCDCCCBCBBCBCBD>CED@BCCCBB>A@BDCCBCC?BB=@<@AB@@@@@0@?BCCBCBBBAA@9>@98888(9@;A<@@A8AAD@BBCCCCCAC?A;@>9>AA7>;@>>><<@@@AA>>>>9>A@@:@>>>=;;;9=:?=@=ABBBBBBB@B>>>AD?AA>AAB>BB?@>:?@<:>@BAB/==:=?AC@>>AA<A7@@@@;?;>>>;=7;A??=<=:><>@>9@CC@AAADBBBAAAC@@?>>=ABAC=;;=@D;A888A=??;::::A::;=
@ATNG8:02033:06305
GATGTAGGAGACTGTAGCGCACCCAGAAGATCAGGAACTCTAGAAGAATTCAGATTTTTAACACGAGAGTAAACGTAAAAAGAAGGTTTTACAAGACTCACGTTAACAATATTGCAGCAGTACGCACACAATCGAAGCGCAGTAAGGATGGCTAGTGTAACTAGCAAGAATACCACGAAAGCAAGAAAAAGAAGTACGCTATTAACTATTAACGTACCTGTCTCTTCCGAAACGAATGAGTACCTCTCAGACGCTCGTCCTACCATCGAATCCTCTTAGTCT
+
A@DECCC=BBCCCCCCCBDGCCF>CBC@BBBBAA?A@DABBB@?=@?;??@>>9::::)9;A@@BAAA@@A@8?=99999(:>;>3877&7796:527?A???;>:>@<===:>===>>===?888;;;@=????;=767///<7@5;8;8:A>@@@@@<@@@@BE?AA<>?A8;:::;1;>>;@AAAA/8818888>>>>@<@=A@=>:=<@AAAB;@@A<=>@;>9966.600*00000>><A888A@>>>A?::;>9=??8=====;?@;;;:8<==;;
@ATNG8:02034:06261
GATGTAGCTCGCTGATGATATCTCCAGAAGATCAGGAACTCTAGAAGAATTCAGATTTTTAACACGAGAGTAAACGTAAAAAGAAGGTTTTACAAGACTCACGTTAACAATATTGCAGCAGTACGCACACAATCGAAGCGCAGTAAGGATGGCTAGTGTAACTAGCAAGAATACCACGAAAGCAAGAAAAAGAAGTACGCTATTAACTATTAACGTACCTGTCTCTTCCGAAACGAATGAGTACTATAGACTATCTGAGACTACCATCGAATCCTCTTAGTCT
+
BBBBBBBAA;CC99;BBCBABBCI?BCD@BBBB@@>@@BBCBBBC@BC?A?BCC@AAAA2@?BBCCCCAB><;3;===?@?1@C?C=@B@;BDIGCBCCCCB@@<@?BC?BBC>A@BBCCCGCCCBBCDCC@CCBB?BBBBCCCB?C@CBB?BBCDCCAC?BBCBBB?BC@888?BBBBC:@8939A?AA3AB?B???BBAAA==9AABB:>:>@CBB@BAAAAA@;?<?AA<BCC?BABBCCCCCAAACACAACAAADBBBCC?CBBBB@A@=@@?>BBBAA
@ATNG8:02034:06292
GATAGAGAGACTGTAGCGCACCCAGAAGATCAGGAACTCTAGAAGAATTCAGATTTTTAACACGAGAGTAAACGTAAAAAGAAGGTTTTACAAGACTCACGTTAACAATATTGCAGCAGTACGCACACAATCGAAGCGCAGTAAGGATGGCTAGTGTAACTAGCAAGAATACCACGAAAGCAAGAAAAAGAAGTACGCTATTAACTATTAACGTACCTGTCTCTTCCGAAACGAATGAGTACTGCGTCTCACTCTCGCCTACCATCGAATCCTCTTAGTCT
+
<<><=B@@AA@;59AABBBBCG?DDF@CCCCBB?A?AAA@@@D?CC=?=?AAAAAAA3A>AAA??=B@9::,:>;;;:9)9<8>.66605;B?ABADCCC;:7<?DC>BAE@BBAABBCCCCBBBCCCF@BBBB@BBBCAA@B>A@B::;:DCCCCBB?BBBBCC?BB?BBC?BB@@@9=<<899::9(9@;9:9>E@@@A<A;@@CB;?<?ABAA>ACAAAAB?B>AAD=AAB=@?CCEDCAABCBCCDBBCCBBBC?DCC@CBCCB?BB@BBB?BCB@@
@ATNG8:02038:06263
GATGGTAGGCGAGAGTGAGACGCAGTACTCATTCGTTTCGTAAGAGACAGGTACGTTAATAGTTAATAGCGTACTTCTTTTTCTTGCTTTCGTGGTATTCTTGCTAGTTACACTAGCCATCCTTACTGCGCTTCGATTGTGTGCGTACTGCTGCAATATTGTTAACGTGAGTCTTGTAAAACCTTCTTTTTACGTTTACTCTCGTGTTAAAAATCTGAATTCTTCTAGAGTTCCTGATCTTCTGGGTGCGCTACAGTCTCTCTACCATCGAATCCTCTTAGGTCTACACCACTGCCTGTAGAGAA
+
444506=>7<;;?555=<<;;;666><<>B=><BBBD9A9;9.5449:<<@CC>DD?B?BCBB>A=>:;;==888433333$3338333,3<:?6>;A479<@CA99:;977AAA?A588>=C=BC???@??<==>>:=>@??@;;;??@C>>==8889::;5;5;?>>>@===:=?BBB5A3818===?/>>@AA:A@@;;;===>8===<*<98//)/5//)/996:9:7=6<=<???==<=<2///;;<=;;;@A==>A???8;;;;B<>>;===8;;5;D>>;;;563322,,,,**266-
@ATNG8:02040:06279
GATGGTAGGAGAGCGTCTGAGAGGTACTCATTCGTTTCGGAAGAGACAGGTACGTTAATAGTTAATAGCGTACTTCTTTTTCTTGCTTTCGTGGTATTCTTGCTAGTTACACTAGCCATCCTTACTGCGCTTCGATTGTGTGCGTACTGCTGCAATATTGTTAACGTGAGTCTTGTAAAACCTTCTTTTTACGTTTACTCTCGTGTTAAAAATCTGAATTCTTCTAGAGTTCCTGATCTTCTGGGCGCTCTGTCACGTCTGCTACCATCGAATCCTCTTAGTCT
+
4:44.4993445:44/:////7:2:555<55.54::(44.4.4999;=<:@>=??<>69955.5.59;<;;;6615<=>>+@@:>===455566;994;;166?>=?:?CCCBB??769@=B?DCBB@>>>25549.59999A=979::/--5505--(/717574////<::4:5555&5495<<>>>(9=999,5:5559999;5>=A=1999<<==;?@;>>>>@@B>B?AA>?9929999)55595555;>///////::>;;8888(--0---38;776
@ATNG8:02040:06293
GATGGTAGGCACTGCGCACACATCCCAGAAGATCAGGAACTCTAGAAGAATTCAGATTTTTAACACGAGAGTAAACGTAAAAAGAAGGTTTTACAAGACTCACGTTAACAATATTGCAGCAGTACGCACACAATCGAAGCGCAGTAAGGATGGCTAGTGTAACTAGCAAGAATACCACGAAAGCAAGAAAAAGAAGTACGCTATTAACTATTAACGCACCTGTCTCTTCCGAAACGAATGAGTACATAGATATACGTATAGCTACCATCGAATCCTCTTAGTCT
+
?A@?>ADC?CB@@@<;;;BBBBCCC?CCC@FBBC:;9;@CCCBBCD@DD@C@CCBBBCCC3C@CCCCCDCB:::.9>@A@AA2AB?B<AAA;BGJADBBCCBB??<@@BB@BBB?CBA@BCCCFCCDDCCBB=BCDD?BBBBBBBB>B@CCB?BCCCCDCC=AABBCC?BB@AAA?BBAAA<A@@<=???>1?B?B?>;AAAAA<@<@@??<?<@ABBB=@@@@@<<6<6<<:3>@?<?BBBBA???B@@@???AAAAAA@@@??<?<>>?;>;9=A=7;=///
@ATNG8:01995:06328
GATGGTAGGTGCACATGAGTGTATCCAGAAGATCAGGAACTCTAGAAGAATTCAGATTTTTAACACGAGAGTAAACGTAAAAAGAAGGTTTTACAAGACTCACGTTAACAATATTGCAGCAGTACGCACACAATCGAAGCGCAGTAAGGATGGCTAGTGTAACTAGCAAGAATACCACGAAAGCAAGAAAAAGAAGTACGCTATTAACTATTAACGTACCTGTCTCTTCCGAAACGAATGAGTTCCTCTCAGACGCTCGTCCTACCATCGAATCCTCTTAGTCT
+
;5::8>:@=@;:;BCCCCDDCBBBC@CCC?CCCBCC@C@CBCCCBB?BB>A>BBBBCCCC5C@DBBBBDGFCCC<CC<;;;;*;D>D;@@A9@BC@C@AABBB@@??@BB?BBC@BAAABBDECCDBBAAAB?ACBB?BBAAB@???C@CBC@BDDCECBB?BBCBBB?BB@BBB@BAAAD>@??999999.:A?B???FEBBB?B>>?=>:>;?CCBB@BBB@@BC<@<@BB<BBA?BBBAC@B>AABBBBDBAAABDA@=@A@<>??B?;@A:=>A<@@A>>
@ATNG8:01996:06341
GATGGTAGCTCACGTACGTCACACGTACTCATTCGTTTCGGAAGAGACAGGTACGTTAATAGTTAATAGCGTACTTCTTTTTCTTGCTTTCGTGGTATTCTTGCTAGTTACACTAGCCATCCTTACTGCGCTTCGATTGTGTGCGTACTGCTGCAATATTGTTAACGTGAGTCTTGTAAAACCTTCTTTTTTACGTTTACTCTCGTGTTAAAAATCTGAATTCTTCTAGAGTTCCTGATCTTCTGGATAGCGACGCGATATACTACCATCGAATCCTCTTAGTCT
+
@@@=?BBBAAB@@@CDABACBCCBCCCCCC@@?AEDC>CD?B?BDDDDBB?CCCBC@C?BBCC@D?CAABBCCBB?BBBCB3AA>AADC>BABB?B@?9?@187ACAB?ACCCCBAA>BAA=C=?@?AAA@@;@AAA<@?>===>>===>=>=>><?@A;>><A=BA>>>>>=A8=9888-9)/)/:;<;<&;<333-766/..899:-5667(252294>4>@6AAAA@@@<B;@@@A=<5::<8<@@@B==>@@@>>>?@@A??<?@?@?<@@<@AA<??>>=
@ATNG8:01999:06319
GATGGTAGGACGAGCGTCTGAGAGGTACTCATTCGTTTCGGAAGAGACAGGTACGTTAATAGTTAATAGCGTACTTCTTTTTCTTCTTTCGTGGTATTCTTGCTAGTTACACTAGCCATCCTTACTGCGCTTCGATTGTGTGCGTACTGCTGCAATATTGTTAACGTGAGTCTTGTAAAACCTTCTTTTTACGTTTACTCTCGTGTTAAAAATCTGAATTCTTCTAGAGTTCCTGATCTTCTGGGCAGACTCTCACACGCCTACCATCGAATCCTCTTAGTCT
+
5<==@CCB@BDAA@CCBBBBBBBB?BBCCC@@=A@@A<CC?A@BCCBBCC?BCCDF@C?CCCC?B?CCCCCCCCC>BAAAA2BC?ABC>BBBC?CBCAEE8<:ABED@BCCCBBBB>A@B@C?BABBCCBB?BCBB?BBAAAB??A@CAA@@@@<<<;AFDAC@BBCCCCBCB=AABBB7A=@>AAAAA0BCBBB=BGDDCCB@A@?BBAB5BBBBD@D@CC?CCCCBBB?B@CCBA@A799;E>CDDBBBBBCBBBB@@@AED@CAAAC@BB?AAA@CD@@?
@ATNG8:01999:06337
GATGGTAGTATCTGCACACTCTGTCCAGAAGATCAGGAACTCTAGAAGAATTCAGATTTTTAACACGAGAGTAAACGTAAAAAGAAGGTTTTACAAGACTCACGTTAACAATATTGCAGCAGTACGCACACAATCGAAGCGCAGTAAGGATGGCTAGTGTAACTAGCAAGAATACCACGAAAGCAAGAAAAAGAAGTACGCTATTAACCTTTAATGTACCTGTCTCTTCCGAAACGAATGAGTACTGTATCTATGTGTGCGCTACCATCGAATCCTCTTAGTCT
+
A?@B?BDCAABDDCCCCCBBBDCCCADBCACCCCBA>B@BBBBBCC?CC@C?A?@:::::)9:@>BABDCB??=3<>:;<<;);>;>299979BD@CBBCCCC;;6;=AA>BBC?BBBBBBCCCCCCBBBBBAE@A@>BAACBBBB?B?B@A?ACCCCAAC@CCAABC?BB@BBD<??AAA:AAA?CCCBB1BB<@@CCBB@@@7;7;=@@9@7:::>?:?@@>>=B;?;;;;3;AB;=>=@???AAA@@@??>>>@AAAAAA<<8<>@AA;AA58:A<AA???
@ATNG8:01999:06343
GATGGTAGTGTGTCTCTGAGAGTAGTACTCATTCGTTTCGGAAGAGACAGGTACGTTAATAGTTAATAGCGTACTTCTTTTTCTTGCTTTCGTGGTATTCTTGCTAGTTACACTAGCCATCCTTACTGCGCTTCGATTGTGTGCGTACTGCTGCAATATTGTTAACGTGAGTCTTGTAAAACCTTCTTTTTACGTTTACTCTCGTGTTAAAAATCTGAATTCTTCTAGAGTTCCTGATCTTCTGGGTCTCTCTCTCACGCACTACCATCGAATCCTCTTAGTCT
+
9::<@AAACDDCBBBCCCCCCCCCCCCDBD9989ABA=BB@C@CCCCBBB?BDCCB?E@CBCB@B?DDECCCCBB=BDDDD2CC@CABA=ACBC@BCF@BB=;;;BBDACCCCCCCD@BBB?B@CDECCAA@=ABBD@CCCCCCCCCCCBBBBAB?CCB@CD?C?CCCCCBBBB?A@@@@9@?C@BBBBB5BBCCC>BBBBBBCAAA?BBBB3BBBCC@C@BB@CCCCCEE@C?BBACCC@DBBB=BABABBBBB@AABBBBBBBACCCBB?BB?@@@?AAAAA
@ATNG8:02007:06315
GATGGTAGTGTCATATGAGAGTGTGTACTCATTCGTTTCGGAAGAGACAGGTACGTTAATAGTTAATAGCGTACTTCTTTTTCTTGCTTTCGTGGTATTCTTGCTAGTTACACTAGCCATCCTTACTGCGCTTCGATTGTGTGCGTACTGCTGCAATATTGTTAACGTGAGTCTTGTAAAACCTTCTTTTTACGTTTACTCTCGTGTTAAAAATCTGAATTCGTCTAGAGTTCCTGATCTTCTGGCTCTCGTAGACAGATACTACCATCGAATCCTCTTAGTCT
+
:<<<?BEEBBBBDCCCBBCCCCCBBBCCBB@A?ACDE>CC@C@CCCCCCCACCC<;4:@DDFC?C@CCCCCCCBB@CCCCC5CC@CBCC>CAAB@CBB?CC?AABHKD@CCCDCCCEBDCC?B?BCCCBBBF@CCCD@CBBBCCCCBBBDCBBBC?CCC@BB>@?ABCDCDCBC?A@@@@8@>A=ABBBA0?C;;;6;C@@@ECBBB<AAAA0;;;AA5;5;AAAAEJDAB?B?CCDDFEACBB@BBCBBBCDCCCCCCBBCDCD@BA@@B=A?=:;;<@AAAB
@ATNG8:02007:06333
GATGGTAGGTGCACATGAGTGTATCCAGAAGATCAGGAACTCTAGAAGAATTCAGATTTTTAACACGAGAGTAAACGTAAAAAGAAGGTTTTACAAGACTCACGTTAACAATATTGCAGCAGTACGCACACAATCGAAGCGCAGTAATGATGGCTAGTGTAACTAGCAAGAATACCACGAAAGCAAGAAAAAGAAGTACGCTATTAACTATTAACGTACCTGTCTCTTCCGAAACGAATTAGTACAGATTACGATATGTCTACCATCGAATCCTCTTAGTCT
+
BBBA@BCC@BABCCCBBCCCCCBBD@CCC?CCBBBA>B?BCCCCAB@CG>B>AAA@@@AA2A?CBBBFCCCCCC=AB99999*9D=C@CCC<CCC@CBBBDCC??=??BB@BBB?BBCCCBBBBBBCCCCCF@CBAA?BABABBBB?BDDAA>AB??>BDD@BBBBAB>BC>BBC587CCC7?5516>>@@/AF=?988AB@@@;@;@ABB:>9<A@9:9:C;;;BB@E@CCC=CBA>A?BDBCAAACC=AACAA??ABBB??<>@??B>BB@@@A@CC>>>
@ATNG8:02012:06334
GATGGTAGGCGTGTGAGAGTCTGCCCTGAAGATCAGGAACTCTAGAAGAATTCAGATTTTAACACGAGAGTAAACGTAAAAAGAAGGTTTTACAAGACTCACGTTAACAATATTGCAGCAGTACGCACACAATCGAAGCGCAGTAAGGATGGCTAGTGTAACTAGCAAGAATACCACGAAAGCAAGAAAAAGAAGTACGCTATTAACTATTAACGTACCTGTCTCTTCCGAAACGAATGAGTACGATGAGATCTCGTGTGCTACCATCGAATCCTCTTAGTCT
+
@@BB@CCB?BBBBBCECDBCBBBBD>DEE@BABBAD@GABCCGCCC@DD@B?BDBABBB9B@@A@BBBC@??B;A@99777(9@;@9@@@5??A:@A@ABBDCC?@<@?<???<@BCA@>>>?BBBB??>>;>ABB=AAAA<<<A;A<@?B?@AAACCCC?A>>>BD?BB?BBB;??899+9>=:=>???/?@<@@A>>=A?>;><@>>><@;>>;;:5;>>BAAA=A=?>>9=AA@BBBB???AAABAAA???A@@@>>>??>=AAAAA===9:;:;@=>>B
@ATNG8:02013:06347
GATGGTAGCATCATGCATATCTCACAGAAGATCAGGAACTCTAGAAGAATTCAGATTTTTTAACACGAGAGTAAACGTAAAAAGAAGGTTTTACAAGACTCACGTTAACAATATTGCAGCAGTACGCACACAATCGAAGCGCAGTAAGGATGGCTAGTGTAACTAGCAAGAATACCACGAAGCAAGAAAAGAAGTACGCTATTTAACTATTAACGTACCTGTCTCTTCCGAAACGAATGAGTACGTGTGCGACGTGTCTCCTACCATCGAATCCTCTTAGTCT
+
48;;6;44494455==>>>=>>666<<<7;944445:7<>>5549633-3-33///////#/(//;;;;;@:9:,9B:9994$4<8<2444&555.59:;8----060//)49939::<>;;;>>;?;?>9;6;@AA?BA@<<<00*/)/9;8<>=;9599.48333;23/*///(----)-794////&3838;;9333755,5/5999290----53879555:5:5::=4:4504::83338::::3//65------0566155555.353...).7888
@ATNG8:02016:06313
GATGGTAGGCGAGAGTGAGACGCAGTACTCATTCGTTTCGGAAGAGACAGGTACGTTAATAGTTAATAGCGTACTTCTTTTTCTTGCTTTCGTGGTATTCTTGCTAGTTACACTAGCCATCCTTACTGCGCTTCGATTGTGTGCGTACTGCTGCAATATTGTTAACGTGAGTCTTGTAAAACCTTCTTTTTACGTTTACTCTCGTGTTAAAAATCTGAATTCTTCTAGAGTTCCTGATCTTCTGGTGTCTGATCTGTATCACTACCATCGAATCCTCTTAGTCT
+
@<>>@DCC?CBBBBCCCCCCAAACCCCDCC::;:CEF>CC?B?BBBBDAB?BCCCC?C?BBAA>@?BBBBBABBB>BBBBB1@A=A@@A=ABBB>BAC?BB<779DBB?AAACCBBA9>>A9>9>==<>>>>:>CAA:<<<>>>=>??A===>>?:>@>9>>;A;AAA@@????;@@@AA5A<A;AAAAA/==666-3-----9<:=:=AAA/@@@?E<A=>>:=@@A@@@<@8:;@@??7;;D=A>=;;?@ADAAA>>>AAA@@:??AAA=?>:=AA9>?;;=
@ATNG8:02017:06350
GATGGTAGCACGAGTCACTCATATCCAGAAGATCAGGAACTCTAGAAGAATTCAGATTTTTAACACGAGAGTAAACGTAAAAAGAAGGTTTTACAAGACTCACGTTAACAATATTGCAGCAGTACGCACACAATCGAAGCGCAGTAAGGATGGCTAGTGTAACTAGCAAGAATACCACGAAGCAAGAAAAAAGAAGTACGCTATTAACTATTAACGTACCTGTCTCTTCCGAAACGAATGAGTACGATGAGATCTCGTGTGCTACCATCGAATCCTCTTAGTCT
+
77774899<A@;;;==B@AA><<<<6;44.59<556269>@@9;6=9@@?B=@@A@@AAA2A@ABABAB@?99:/980@>>>000*/)///,/<>@BA@<995597?;@B=@@A<?A@:;;@@ABBBBBBCEAHCCB?BAAAAAAB?@:@00-0@@>@@@@=?????A?AB>AB@499A@=@A@;::::9:%:@99:7>??@AA;A<AAAA7=8<?;;;=@BABCBB?B????6=993::9@@AAAA?????999AA=:;79;77177777/5:65//(/;:;=
@ATNG8:02017:06353
GATGGTAGGACGAGCGTCTGAGAGGTACTCATTCGTTTCGGAAGAGACAGGTACGTTAATAGTTAATAGCTTACTTCTTTTTCTTGCTTTCGTGGTATTCTTGCTAGTTACACTAGCCATCCTTACTGCGCTTCGATTGTGTGCGTACTGCTGCAATATTGTTAACGTGAGTCTTGTAAAACCTTCTTTTTACGTTTACTCTCGTGTTAAAATCTGAATTCTTCTAGAGTTCCTGATCTTCTGGATATGAGTGACTCGTGCTACCATCGAATCCTCTTAGTCT
+
??A@=@@@<>=95;@?AAAABCCCACCCCCCD@CBBC?BB@BABBBCBBB@BCDCCAC@CCCC@C@CCCAA?ABB>AABBB2BB?CBBA;@EAA?BEC?BA7;;;AAA@CCCBBBBB?CBB>B>BBBBAAAB?BB@@;??@ABBBDCBAAABBBA<>>>=BB<?<?=>=@A@>>;>>=DF5>;>;;7777)79---)--3---8657-555&295554949:5555=522-249=>>AA9<::4:;===;;;BB@@@@@;<;@@<A@??@7;;8===8=>;;;
@ATNG8:02020:06338
GATGGTAGTCTCAGATAGTCTATAGTACTCATTCGTTTCGGAAGAGACAGGTACGTTAATAGTTAATAGCGTACTTCTTTTTCTTGCTTTCGTGGTATTCTTGCTAGTTACACTAGCCATCCTTACTGCGCTTCGATTGTGTGCGTACTGCTGCAATATTGTTAACGTGAGTCTTGTAAAACCTTCTTTTTACGTTTACTCTCGTGTTAAAAATCTGAATTCTTCTAGAGTTCCTGATCTTCTGGTCTCTCTCTCACGCACTACCATCGAATCCTCTTAGTCT
+
@?<<9A==ABCBDCGDCCCCCBC<AA@??C@@9ABBE>CC@D?BBCBAAC@BBCBB<A=BBAA=B@BBDA?@=?>>??DDE5BB?A@@@8?=??:?<B=>@6:;9>@@:AABBBCCC8;;A>A?CCBCBDCFACDBB?CCCCCCCCCCCCCBBBC?BAA>AC?C=@@@;;;IBB:;;BDE;C?B?;;;;<*;BBBB>CFCCEJFCCC?CEEE2DDCCCACABC?B@@@A@@<@?AAB@@@?BAB?BAAADCDCDA@@CBCCBBB>BBB@A=@C@;;:>AA?@?
@ATNG8:02025:06343
GATGGTAGTGCGTGAGAGAGAGACCCAGAAGATCAGGAACTCTAGAAGAATTCAGATTTTTAACACGAGAGTAAACGTAAAAGGAAGGTTTTACAAGACTCACGTTAACAATATTGCAGCAGTACTCACACAATCGAAGCGCAGTAAGGATGGCTAGTGTAACTAGCAAGAATACCACGAAAGCAAGAAAAAGAAGTACGCTATTAACTATTAACGTACCTGTCTCTTCCGAAACGAATGAGTACATAGATATACGTATAGCTACCATCGAATCCTCTTAGTCT
+
@ABC@BBBBB@?AAABCBCDEB9999;BC@DABBBB?B@BBB??AB?AC?B?>??@AA@B1B>BACCDCCC><<789;DBB;C@EAD@CCC;BCCBCBBCCCC@@;@?@@=@BB?BBAACCCCBCCCCBBBC?BBBB?BBBBBAAA=BAECB?BCCCCABA?CCCCCC?AA?BCD?BBBBB<B??;?@@@@2@B>BA?@CBBBB;=;>BCA=?:@@CAA?AB:::BB?B@BBC>CCC?BAABBBDAAACAAABCCBB>>B>>>@A<AAAAA<AD<=>=:=@;::
@ATNG8:02030:06347
GATCACGAGTCACTCATATCCAGAAGATCAGGAACTCTAGAAGAATTCATGATTTTAACACGAGAGTAAACGTAAAAAGAAGGTTTTACAAGACTCACGTTAACAATATTGCAGCAGTACGCACACAATCGAAAGCGCAGTAAGGATGGCTAGTGTAACTAGCAAGAATAACCACGAAAGCAAGAAAAAGAAGTACGCTATTAACTATTAACGTACCTGTCTCTTCCGAAACGAATGAGTACTATGTAGAGCTCTATACTACCATCGAATCCTCTTATTCT
+
<@<;;?;?ABBBBBKABBCEADCC@@@@B;;5<;AA@ACCC@BC@B@@00000//&/38:;<;:9988<63355555$557<.555&5;;8>=<6655<<7<8@<788<=<@A@CCCCBBB?@665>694499,98;;;944-48:::7:<<;<;==9=====:5:96//)/)0;089*999199998'7<83522228=;9>685<A6<6:7;:?9945999=8=8;;:2933.3888::?BA??>733322522292222+25578,223633...(.6
@ATNG8:02033:06320
GATGGTAGCACGAGTCACTCATATCCAGAAGATCAGGAACTCTAGAAGAATTCAGATTTTTAACACGAGAGTAAACGTAAAAAGAAGGTTTTACAAGACTCACGTTAACAATATTGCAGCAGTATGCACACAATCGAAGCGCAGTAAGGATGGCTAGTGTAACTAGCAAGAATACCACGAAAGCAAGAAAAAGAAGTACGCTATTAACTATTAACGTACCTGTCTCTTCCGAAACGAATGAGTACTGCGTCTCACTCTCGCCTACCATCGAATCCTCTTAGTCT
+
BCDE@BAACBCCBBCCBBCFCBBBB@BCC@BBBB:98:?BBCDDCC@CD?B@BBCBBBBC3B@BBCCDCCCBBB=BBBDDDD2BC@C>BAA:BCDACCCCCAB994;>AB?BBH@CCCCCCBBCCCCCCCCC@BCCC>AAACCCAA=B>BA@?ACCEDDCC@CCCBBB?BB????9:9CCC<A>>8>@@@@2@A?B@??CCDBB?B?BEAA<A=A@CA@<@AAAACC>A>ACD>BCD=??ACBBBBBBBBBBCCBBBBBCD@CCC?BBBBE@BB?ABA?BB@AA
@ATNG8:02041:06320
GATGGTAGAGTATCATGTGTATCTCCAGAAGATCAGGAACTCTAGAAGAATTCAGATTTTTAACACGAGAGTAAACGTAAAAAGAAGGTTTTACAAGACTCACGTTAACAATATTGCAGCAGTACGCACACAATCGAAGCGCAGTAAGGATGGCTAGTGTAACTAGCAAGAATACCACGAAAGCAAGAAAAAGAAGTACGCTATTAACTATTAACGTACCTGTCTCTTCCGAAACGAATGAGTACATAGATATACGTATAGCTACCATCGAATCCTCTTAGTCT
+
4<;<=BBBCBBBDDCBBBCCBCCCC?BBC?CCCC??=?@BCDCCCC?CD?B?BBBCCBCC5C@BBCCCCCCBBB8@@99999*;B@C=A@@9@CB@CBABBBE??=@@CC?AAC?CAA@CABBDDDCBCCCB?BBDD?B@BBBBBB?D@CBB?BCCCCBBB@CCCA???AA?BBB>@@@@>6@==8<???@2@D@C999DCCBB?B@C@@?=?<??CAA=ABBBBBB@B?BDD=CBB?BBBCCAA?AA????AAAA???AA@@AC>A@?>A;AA;8:88<@656
@ATNG8:02041:06344
GATGGTAGCGAGCGAGTGTGTATACCAGAAGATCAGGAACGTCATAGAAGAAATTCAGATTTTTTAACACGAGAGTAAACGTAAAAAGATGGTTTTACAGACTCACGTTAACAATATTGCAGCAGTACGCACACAATCGAAGCGCAGTAAGGATGGCTAGTGTAACTAGCAAGAATACCACGAAGCAAGAAAAACGAAGTTACGCTATTAACTATTAACGTACCTGTCTCTTCCGAAACGATGAGTACGAGAGTCAGAGCAGAGCTACCATCGAATCCTCTTGAGTCT
+
8<==:B6:6>=<;<<@<:;;;<<=@?BA@766787:).*------6994333(35:93333333#3-338773333/6.5555666'---,0266&,,-/////8833.36;;7===7;;;5==94498889433699::6;:<897><6<8;73.3;99747C>?<<8..)..)-6608;76.255.25552$22627;285522250526...(.)..<=A:6666555.4.494)49448<<::::::4349<=<78366///9959::;;1//5885)..66,-
@ATNG8:01995:06361
GATGGTAGCAGACGTGACAGAGCGCCAGAAGATCAGGAACTCTAGAAGAATTCAGATTTTTAACACGAGAGTAAACGTAAAAAGAAGGTTTTACAAGACTCACGTTAACAATATTGCAACAGTACGCACACAATCGAAGCGCAGTAAGGATGGCTAGTGTAACTAGCAAGAATACCACGAAAGCAAGAAAAAGAAGTACGCTATCAACTATTAACGTACCTGTCTCTTCCGAAATCGAATGAGTACGATGAGAGAGCTCTCTCTACCATCGAATCCTCTTAGTCT
+
<=>>9665=<:566;;=>>>??>?>9<<>7;;5:9:8<7;;:543=:77-7-3337:<<=+858:=;;;93337.7799999(44.58=@@2>@@669CBCCCCC@D@BC@BBB@@@@?BAABBBBAAABBB?AA@B@BBBBBBCC>@;A9925BAA@@>>900/8870--(-//(/::;;5<<;655555'55.57:699;:=:;396525:05577928/..533,5///.'..9:68;;<<55554::<?AAAA@BBA99987/373334996;32,27555
@ATNG8:01996:06372
GATGGTAGTACATGATAGACGACACCAGAAGATCAGGAACTCTAGAAGAATTCAGATTTTTAACACGAGAGTAAACGTAAAAAGAAGGTTTTACAAGACTCACGTTAACAATATTGCAGCAGTACGCACACAATCGAAGCGCAGTAAGGATGGCTAGTGTAACTAGCAAGAATACCACGAAAGCAAGAAAAAGAAGTACGCTATTAACTATTAACGTACCTGTCTCTTCCGAAACGAATGAGTACAGAGAGTACGATATGTCTACCATCGAATCCTCTTAGTCT
+
?BA<>BBCCCBABCCE?@?D;;;BCACCI@HCGC;;9:@DCCABED@AA>A@BBCDDDDC5C@CCCCCCCCBAD6;;;:@?@0AA?A?BBB;BGC@CCCCCCD@@<@<@@=@DCABBBCCCCBBDCFDAAAB?CCBB@CBCBACAB?B?BBA?AABBC::;ACCCBBD?BBACBA=@@999.8<<9>CCCC3DF@B:::BABBB>A>ACCC9:9:AEBB@CBBBBBA>A>AAA;A::7:ABBCCCCCCBBBBBBBBBBBBBBBBB<>>BBB?BB@C??;??888
@ATNG8:01997:06372
GATGTAGCAGACGTGACAGAGCGCCAGAAGATCAGGAACTCTAGAAGAATTCAGATTTTTAACACGAGAGTAAACGTAAAAAGAAGGTTTTACAAGACTCACGTTAACAATATTGCAGCAGTACGCACACAATCGAAGCGCAGTAAGGATGGCTAGTGTAACTAGCAAGAATACCACGAAAGCAAGAAAAAGAAGTACGCTATTAACTATTAACGTACCTGTCTCTTCCGAAACGAATGAGTACGATGAGATCTCGTGTGCTACCATCGAATCCTCTTAGTCT
+
AA?<BDBBBB;66;?@@BECFIDB@BCDAEBBBBB?B@BBCCCBB@BB>B?AA@>?===(838??CBBABAAA;>?AAAAA2AB?B@CDC=CCC@CCCCCCE@@>@@DD@CCD@CBBBDCDCCCCCCCCCC@CCBB@BBBBCDBA=C@EBC@BCCBBBCC?CCCBBA=993:@@4::BBB=BA@<<<<<?.?@=ABBFDCB>>7:7:=>A6;7;AA@A@CCBBBAA>A@BBD>CCD?BBBBBBCBBAABBBCB998>>>@AABB<AA???:;;5;;;5;CABA
@ATNG8:01999:06393
GATGGTAGGTGCACATGAGTGTATCCAGAAGATCAGGAACTCTAGAAGAATTCAGATTTTTAACACGAGAGTAAACGTAAAAAGAAGGTTTTACAAGACTCACGTTAACAATATTGCAGCAGTACGCACACAATCGAAGCGCAGTAAGGATGGCTAGTGTAACTAGCAAGAATACCACGAAAGCAAGAAAAAGAAGTACGCTATTAACTATTAACGTACCTGTCTCTTCCGAAACGAATGAGTACGTGTGCGACGTGTCTCCTACCATCGAATCCTCTTAAGTCT
+
>?@>@CCD?BBBB@@ACDCJCAAAC?CCC@DBAABA?D@BBBBBBD?CC?C?CCD?????1>?BCCCCCCBBA@8@B99999*;B?D?CCC<BDEACBBBCCE??=?@BB?BBC@BBBBBBCCCCCCBBBBD?CCCC=BABABBBC@C@C@@??CCCB@CC@CC@??A?AA?BBB;==??>6>;=8=AABB3BC@B989CCCBB?B?>@AA8;7;BCBB@BCA@@BB=@?@@@9A;:7;ABCBBBBBBBBBBBBBCBBB@@<@@B?BBBCB?BB@B>><><>><<
@ATNG8:02003:06360
GATGGTAGCTCACGTACGTCACACGTACTCATTCGTTTCGGAAGAGACAGGTACGTTAATAGTTAATAGCGTACTTCTTTTTCTTGCTTTCGTGGTATTCTTGCTAGTTACACTAGCCATCCTTACTGCGCTTCGATTGTGTGCGTACTGCTGCAATATTGTTAACGTGAGTCTTGTAAAACCTTCTTTTTACGTTTACTCTCGTGTTAAAAATCTGAATTCTTCTAGAGTTCCTGATCTTCTGGCTCTCGTAGACAGATACTACCATCGAATCCTCTTAGTCT
+
;<=>@BBBBBBBBCFFBB@CBCCBCBCBBD99;9DDD>CC@C@CCCCCCC?CCCCC?C?BBBC?C@CAAACCCBB?BDCCC3BA>BBBB;@AAB?BBC>B@:>>?CCC?CAA@CBAC;@=A9=9==>>>AA>:?AAD9=<<<>>@>>>>@@@>>><???<AA<A:>>>>>B@@@:??@@@5@<A;>>CCD/AA666.666///<9:=;>AAA/A>=>D=D<>>:>AAB>>><A;??AAAA7;;D>D??>>>A>>>@@C;;:A<<<8=<=>?;??;=>=;@?>>>
@ATNG8:02005:06390
GATTAGTATAGATCTCTACATAGTACTCATTCGTTTCGGAAGAGACAGGTACGTTAATAGTTAATAGCGTACTTCTTTTTCTTGCTTTCGTGGTATTCTTGCTAGTTACACTAGCCATCCTTACTGCGCTTCGATTGTGTGCGTAACTGCTTGCAATATTGTTAACGTGAGTCTTGTAAAACCTTCTTTTTACGTTTACTCTCGTGTTAAAAATCTGAATTCTTCTAGAGTTCCTGATCTTCTGGGCAGACTCTCACACGCCTACATCGAATCCTCTTAGTCT
+
88:+//BC@A=@BBC;;9@@<=CBBBCC;;7;@@B>CC?C@ACBBBDC>B@>99.5.5554.549:<<=?>5545???A2AB?BBBB=B@AA7A;@=@A6999@@@;@@DCBBBB<@@@<@?BBBBCCBB=@@AB?BCDB@B@..*.88..).8:39/0)4:383::=556=<<=>>=;>0=5@559999$9@:;A266@?;699@?29555$4;<@B?B@CC?BBBBBCC@C@AAAAAA=;:;C=BBBB@@@AABABABC?B;;<DBCD@BB?BCF@CC@A@
@ATNG8:02007:06368
GATGGTAGCAGACGTGACAGAGCGCCAGAAGATCAGGAACTCTAGAAGAATTCAGATTTTTAACACGAGAGTAAACGTAAAAAGAAGGTTTTACAAGACTCACGTTTAACAATATTGCAGCAGTACGCACACAATCGAAGCGCAGTAAGGATGGCTAGTGTAACTAGCAAGAATACCACGAAAGCAAGAAAAAGAAGTACGCTATTAACTATTAACGTACCTGTCTCTTCCGAAACGAATGAGTACTATGTAGAGCTCTATACTAATCGAATCCTCTTAGTCT
+
:;:<<A?CCBBBBBBCCCCCCCCCC?BBB?BEDEDC@B@BDBCBBB@BC?B@BBBBBBBB3B?AAABBBBBBBB=A@?AAAA0AB?B>BBB9BAB?BBBACBB;;;7;>CG@CBB>@ABBBDDABBCAABB;;7;BBDACBBBDDCB?B@DCB?BBCCCCCB?B???CC@BB?BBB@BBA@@9@??=?AAAB3BC@D???BB>==<A<>>AA:=:=AABB@BAABCCC@D@???9??>;?>>>>?BFEEBBACBBBBB?@??>@@<@@AB>>>:=><<A<::;
@ATNG8:02012:06394
GATGGTAGTATATCGCGTCGCTATCCAGAAGATCAGGAACTCTAGAAGAATTCAGATTTTTAACACGAGAGTAAACGTAAAAAGAAGGTTTTACAAGACTCACGTTAACAATATTGCAGCAGTACGCACACAATCGAAGCGCAGTAAGGATGGCTAGTGTAACTAGCAAGAATACCACGAAAGCAAGAAAAAGAAGTACGCTATTAACTATTAACGTACCTGTCTCTTCCGAACGAATGAGTACTACTCTCAGAGACACACTACCATCGAATCCTCTTAGTCT
+
9;<:<?E@ABCDBBBCGCCCCCCCC@CBC@CABB@@=A@BCDDDCCACB>@?@DCCDCCC2C@CDC@@ABBAAB>?@CCCCC5BB?B<BAA7ABB?AABCBBCBB>B?AA?BBB?BBCBBBBCCCBBBCCCC@DEBB>@@CA@A@@<A?BBB?BCBCBBBCACCDBBB?BC@BBB=??BBB=A??:>???>1?A?B?>>B>BDC=A:>>BC:=:=>A;;8;BAAAAA?A?BD?BBC@CBABACCCAAADBBBDAAAAA@A??>>;>@BBB=AA=<;::>BA@A
@ATNG8:02012:06395
GATGGTAGGACGAGCGTCTGAGAGGTACTCATTCGTTCGGAAGAGACAGGTACGTTAATAGTTAATAGCGTACTTCTTTTTCTTGCTTTCGTGGTATTCTTGCTAGTTACACTAGCCATCCTTACTGCGCTTCGATTGTGTGCGTACTGCTGCAATATTGTTAACGTGAGTCTTGTAAAACCTTCTTTTACGTTTACTCTCGTGTTAAAAATCTGAATTCTTCTAGAGTTCCTGATCTTCTGGGCTGCGCTGATATGCGCTACCATCGAATCCTCTTAGTCT
+
CCCC@BBA?ABBBB?AACBCBBBB?BCCGF@A?ABB?BB?C?CCCCCCC?@@@EEAC?BCCD?C@CCCCCCCBA=99999.:A=B;:;6;BAA?ACF?AA=AAADCC@CCCCCCCDABBB?@>ACBBBBB@=@@??<ACCCCBBBCCCCCCCBB?BCC@BB@A?@ABBBBBCC@C@@@@3>;?;;;::-;CAAB=CBBCGCFBBB5;;;;*;AAAA@B>BC@BBBCCCC@C@CDCCCC?AABB:BDAAAACCCCCCCCCDCBB@BCCBB?BEABAA?BB@@@
@ATNG8:02016:06362
GATGGTAGCTCACGTACGTCACACGTACTCATTCGTTTCGGAAGAGACAGGTACGTTAATAGTTAATAGCGTACTTCTTTTTCTTGCTTTCGTGGTATTCTTGCTAGTTACACTAGCCATCCTTACTGCGCTTCGATTGTGTGCGTACTGCTGCAATATTGTTAACGTGAGTCTCGTAAAACCTTCTTTTTACGTTTACTCTCGCGTTAAAAATCTGAATTCTTCTAGAGTTCCTGATCTTCTGGACAGAGTGTGCAGATACTACCATCGATTCCTCTTAGTCT
+
9::;;@@@BBBA@@@CCBBCBDCDCBBAAC9999CCF>CC@B@BDDCCCC@CCCCC?B?BCCC?C?CBBCBBBCC?ABDDD3BB=@>>?<@BBB?BBB>?@<??@CBB?AACCBBAA>B>>9>9>?>>@@??:@CAA687==@@@@@?BAAA???<@@@<7818====@???BA>?>A@@2?:>;>?BBB.8889@6:///@@@???:==<=/>?>>><A<;;7;B@>>>A<@<AA>>>@:>>@=;;:A:::@@@@@@@AA==>>=C=><@@<@:;;;<@A???
@ATNG8:02022:06393
GATGGTAGCGAGCGAGTGTGTATACCAGAAGATCAGGAACTCTAGAAGAATTCAGATTTTAACACGAGAGTAAACGTAAAAGAAGGTTTACAAGACTCACGTTAACAATATTGCAGCAGTACGCACACAATCGAAGCGCAGTAAGGATGGCTAGTGTAACTAGCAAGAATACCACGAAAGCAAGAAAAAAGAAGTACGCTATTAACTATTAACGTACCTGTCTCTTCCGAAAACGAATGAGTACAGAGAGTACGATATGTCTACCATCGAATCCTCTTAGTCT
+
@:=A=?@CCC;6:AAAA;59BB;:<:A=@<@BCCCB@C@FBBA@?@?CB=@9==94999*5;@@AA?@B@9::)5;;=?@2@@9>055)//0)00//<@>@A;@<;;5;@?:@@AA@AABBBBC@@A@C@BCBE@@;99AA9949;@9;6:@@@ABBB?==>959<>@:@@B>B=CBB88788737777$7757;8;=:=;:)-*--.-)-)-6///6<;9977;*0)////&///)/<<;;<<>====<???997>@A>>=BB>BBA??:>?:?=>5;9876
@ATNG8:02022:06397
GATGGTAGATACTCGCTGATACACCCAGAAGATCAGGAACTCTAGAAGAATTCAGATTTTTAACACGAGAGTAAACGTAAAAGAAGGTTTTACAAGACTCACGTTAACAATATTGCAGCAGTACGCACACAATCGAAGCGAGTAAGGATGGCTAGTGTAACTAGCAAGAATACCACGAAAGCAAGAAAAAGAAGTACGCTATTAACTATTAACGTACCTGTCTCTTCCGAAACGAATGAGTACATAGATATACGTATAGCTACCATCGAATCCTCTTAGTCT
+
::=>@BBABBEEBBBCCCCCCCCCC=BDC?CBBB??<@?B@AABAA>ACAC@FBB???==,=:@AAAAA@???=5<@;;;<.9?8>2:;;-;BF@CCBABAB00-0;>>;@@C@CCCCDC@AACC;<;;A@<@AAA499994;=9;7::;9==<=<<@A<>?AABF@CC@???>A@BBA;@?=99:::9(9@;A9::B?@@@<>;>@AA<?<?BC;;::A@@@BB?B?BCD>CCC?AAABBBBBBAACCCDBBB>>>ABAAAA<????A<CD=;;;<>C><<
@ATNG8:02028:06372
GATGGAGAGAGAGCTCTCTCATCGTACTCATTCGTTTCGGAAGAGACAGGTACGTTAATAGTTAATAGCGTACTTCTTTTTCTTGCTTTCGTGGTATTCTTGCTAGTTACACTAGCCATCCTTACTGCGCTTCGATTGTGTGCGTACTGCTGCAATATTGTTAACGTGAGTCTTGTAAAAACCTTCTTTTTACGTTTACTCTCGTGTTAAAAATCTGAATTCTTCTAGAGTTCCTGATCTTCTGGCGCTCTGTCACGTCTGCTACCATCGAATCCTCTTAGTCT
+
DDDD?CCCCCCDFC@AABCBBCCC@AABC;;9:CBC>CCAC?BBCCDBB?BCCCC@D?BB@@9@@BBDCAAABB?BBCCC3BA<B::9,3:<?=ABB=AA;???@AA=ABCAAAAB@@?A;@<???@:;;><??AA<AAAA???AAAAAAA>>=:<::5;A<A=BB===@@>>4867676'66=187777(58332,2-----777:17777'52529192994;>>=A@A:=:=?AAAB388@>A@@@>>>>>@AA?>>>>>>@=@:::A<@@<;::;?=>>=
@ATNG8:02032:06372
GATGGTAGGCGACATACATACGCGCCAGAAGATCAGGAACTCTAGAAGAATTCAGATTTTTAACACGAGAGTAAACGTAAAAAGAAGGTTTTACAAGACTCACGTTAACAATATTGCAGCAGTACGCACACAATCGAAGCGCAGTAAGGATGGCTAGTGTAACTAGCAAGAATACCACGAAAGCAAGAAAAAGAAGTACGCTATTAACTATTAACGTACCTGTCTCTTCCGAAACGAATGAGTACTGCGTCTCACTCTCGCCTACCATCGAATCCTCTTAGTCT
+
AAAA?BBB@DA@@BBCCCCDCBBBC@CBB?CCCC@@>@@ECCCC?@>AF@C@BADDCIIE3B?CCCCCICCBBB<A:;;BBA0BC=A4;;<.<CD?BCCBBBDCC?B@BA=AAA?ACCCCCBBBCCCCCCCC@CCBB@CCCBBB??<B?CA@?ACCCCBBB@BBBBBC@BB?AAA?AA@AA9@??;?ADDF3BB?B?>>BBBBB<><?AB?6:5;>BBB>BBAAA@@<@>ACC>CCC@CCCCCCCCBBBBAABCBCBCCCD@C;;;;CCCC@CC@999<?BAAB
@ATNG8:02032:06393
GATGGTAGAGTACAGTGTAGTAGACCAGAAGATCAGGAACTCTAGAAGAATTCAGATTTTTAACACGAGAGTAAACGTAAAAAGAAGGTTTTACAAGACTCACGTTAACAATATTGCAGCAGTACGCACACAATCGAAGCGCAGTAAGGATGGCTAGTGTAACTAGCAAGAATACCACGAAAGCAAGAAATAGAAGTACGCTATTAACTATTAACGTACCTGTCTCTTCCGAAACGAATGAGTACTACTCTCAGAGACACACTACCATCGAATCCTCTTAGTCT
+
CCC>@BBCDECCCBBBBBJFFDBB@?BCC@CCCC997:?@@@CEDD?@A?B@BC?>????.>?ABBBBBBBA@@:?A>AAAA0AA=A=AA@7ABC@CAAADDDBB>B?AB?BBC?BBAABCDDCCCCCCCCC?CCBA?BBBABB@@>B>BCC@CCCCAAAC=AACAAA?CC?CBB?BCBBB<??A?@@A<BCBB@BB?A@@CDD@C@BBDD@D?CCC@@=@A@@??>8<8899.:@@?BDBCCCBBBBBBBBBBBBBBBBBAAAA<AAAAA<AD<:;:<@C@@A
@ATNG8:02036:06377
GATGGTAGACATATCGTACTCTCTGTACTCATTCGTTTCGGAAGAGACAGGTACGTTAATAGTTAATAGCGTACTTCTTTTTCTTGCTTTCGTTGGTATTCTTGCTAGTTACACTAGCCATCCTTACTGCGCTTCGATTGTGTGCGTACTGCTGCAATATTGTTAACGTGAGTCTTGTAAAACCTTCTTTTTACGTTTACTCTCGTGTTAAAAATCTGAATTCTTCTAGAGTTCCTGATCTTCTGGGCAGACTCTCACACGCCTACCATCGAATCCTCTTAGTCT
+
@:;=8AABBCCCCCDCBBCCCCCCFEHDCBA@?@@@D=BA?B?BBBBBCC?DCCCD>A>ABCB?B?BBACCCC??987737$3;4>?::/;:91:;@9:48?:><<;78/2:;;BBAA<AAA<A=@?>===??:>A==:==A=>=BAAAB??;::A88885;;:><>>=CAAABB;;;;DD;E;>;>?AAA/AB>>>7>?>>?@>>>>=BBBA/AAAAA<A=AA:>>>A>>><@=A@@@@A;;77717///989=ACBA@>8389978///717<17;E=A????
@ATNG8:02042:05805
GATGGTAGTATATCGCGTCGCTATCCAGAAGATCAGGAACTCTAGAAGAATTCAGATTTTTAACACGAGAGTAAACGTAAAAAGAAGGCTTTACAAGACTCACGTTAACAATATTGCAGCAGTACGCACACAATCGAAGCGCAGTAAGGATGGCTAGTGTAACTAGCAAGAATACCACGAAAGCAAGAAAAAGAAGTACGCTATTAACTATTAACGTACCTGTCTCTTCCGAAACGAATGAGTACACATCGTCGTGTCGTGCTACCATCGAATCCTCTTAGTCT
+
:BB>@DBBBCBCBCDABABCCEDBB@CCC@BBCCBB@BACCCBCCB?BC?C@DECBBBBB2B@BBCCDCCBCCC>BBBBBBB0@@=@?BBC?CCCACBBCBDDDD@D?BB@CCC?BBAABBBBCCBBBCCEE@CB@?>@CCCCCBC?B?B@@=@BBBBCCB=??CCCD?CC?CCC@CC:9:27>>;99::9(9A<A:99BAA>?:=:=>?A3838CAAA>AAAA@==:?;@@A=ABE?BBAABCBBBBBBBDBBBCAAB9::BBC?BBBAA>??<?AA?BBBAB
@ATNG8:02044:05771
GATGGTAGTAGTACACTAGTCATACCAGAAGATCAGGAACTCGTAGAAGAATTCAGATTTTTAACATCGAGAGTAAACGATAAAAAGAAGGTTTTACAAGACTCACGTTAACAATATTGCAGCAGTACGCACACAATCGAAGCGCAGTAAGGATGGCTAGTGTAACTAGCAAGAATACCACGAAAGCAAGAAAAAGAAGTACGCTATTAACTATTAACGTACCTGTCTCTTCCGAAACGAATGAGTACACATCGTCGTGTCGTGCTACCATCGAATCCTCTAGTCT
+
44995<<@@@AB@<<<<>==<;5443944.4=;95:./)-------8355172/////;;;+;/////5;;;::9:(333/////$//(/(///&/66068888;<8;78=@@@B>=<AAABCCCBBDCCCBAAC=CCDD=A@??BBBC>B?B9989CBCBAAA?AACABB>BB>BBB?BA@@@9@=>9==<<>.?A>B>>>ABB@@8:8;AAA<>;>ACBB@BCAAACC@B@BBB=BBB?BBBBBBBBBBBBCBBBBA??????BDC@BBBBB?BB@BBBBBBBB
@ATNG8:02048:05787
GATGGTAGGCGTCATACATACGCGCCAGAAGATCAGGAACTCTAGAAGAATTCAGATTTTTAACACGAGAGTAAACGTAAAAAGAAGGTTTTACAAGACTCACGTTAACAATATTGCAGCAGTACGCACACAATCGAAGCGCAGTAAGGATGGCTAGTGTAACTAGCAAGAATACCACGAAAGCAAGAAAAAGAAGTACGCTATTAACTATTAACGTACCTGACTCTTCCGAAACGAATGAGTACATAGATATACGTATAGCTACCATCGTTCTCCTTAAGTCT
+
CCCCAC@?>@@?@C@BACABBECDD?AAC@CCDCAA>A?BBCCCDD=@@@B=?>B;;;;;*;>ABHCGBBBDCB;@A99999*;@>@=@?A7BBBACCBBDEBBB@B@BC@CCF?BB@?@BCBBD@AACCCCDCBBB@AAABCCDD@HIC;;;;CBBCBBB@CCCBB@ACC?ABB=>>?=<3999<ACCCC3CE?B??@BBBBC?C?CB>>:>8==BBB@BBCBCCC@C>@@C=AAA????BBBBBBBBBBCCCCCC@@ADDE;;8;A@>B?A@@=@;?=B999
@ATNG8:02050:05803
GATGGTAGCACGACACGACGATGTGTACTCATTCGTTTCGGAAGAGACAGGTACGTTAATAGTTAATAGCGTACTTCTTTTTCTTGCTTTCGTGGTATTCTTGCTAGTTACACTAGCCATCCTTACTGCGCTTCGATTGTGTGCGTACTGCTGCAATATTGTTAACGTGAGTCTTGTAAAACCTTCTTTTTACGTTTACTCTCGTGTTAAAAATCTGAATTCTTCTAGAGTTCCTGATCTTCTGGGATGTGTGCGCAGTGCCTACCATCGAATCCTCTTAGTCT
+
<<>?@CCBBBB?;;97=99///::==BCABBC>B;;;0:A;A;ADCCCBB?DCCBB?B@CCBB?B@CCCCCCCBA?ABDDD2AB?BAAA=BBBB@CBB@BC?>=>BBC>@@BBBCAA>=??:?:AAAA@@@A<AA@@<??@>>>>AAAAAA>>@@;@@@<AA;A:??AAA@@@@:?==>=2=:@:;6666)7<666)--3---7:6;5;>>?.9=<<>:@<@@<???@;;;<?:=>@@@A:::==6=//-=--/:8<;???<?>><>???H=BB:==><@E>>>
@ATNG8:02051:05798
GATGGTAGTGTCATATGAGAGTGTGTACTCATTCGTTTCGGAAGTGACAGGTACGTTAATAGTTAATAGCGTACTTCTTTTTCTTGCTTTCGTGGTATTCTTGCTAGTTACACTAGCCATCCTTACTGCGCTTCGATTGTGTGCGTACTGCTGCAATATTGTTAACGTGAGTCTTGTAAAACCTTCTTTTTACGTTTACTCTCGTGTTAAAATCTGAATTCTTCTAGAGTTCCTGATCTTCTGGCTCTCGTAGACAGATACTACCATCGAATCCTCCTTAGTCT
+
@:@=@BCCF9;;DCCCBCCCCCCBBBCBBC??<??@@<AEAD@CCCCCBC@CCHFD@C?CBBB?CACDDBBBDCC@BBCCC5BB?BCBD>CCBB?BCD@CC>;:;BBDBCBBCCCCC?BBBAD@D@AACCCB?BBCC@CBBBBCCCCGCCCCBBB@DCC@CC@B@BBBBBCECC@BCCCC;B<?<:::::*:CBBB>CBBBBBBAAA5;;;.;AAAA?A@BDBCCDCBBB?C@CCCCCB?BAA=BBBABCBBCCCCCCBBBCBC?BBBBB?AA=@@<@?AACAA
@ATNG8:02054:05770
GATGGTAGTCTCAGATAGTCTATAGTACTCATTCGTTTCGGAAGAGACAGGTACGTTAATAGTTAATAGCGTACTTCTTTTTCTTGCTTTCGTGGTATTCTTGCTAGTTACACTAGCCATCCTTACTGCGCTTCGATTGTGTGCGTACTGCTGCAATATTGTTAACGTGAGTCTTGTAAAACCTTCTTTTTACGTTTACTCTCGTGTTAAAAATCTGAATTCTTCTAGAGTTCCTGATCTTCTGGGTCTCTCTCTCACGCACTACCATCGAATCCTCTTAGTCT
+
AB@B?BCCCCCC@@AA@=CCCGCBCCBB@@00,0@B@<AB@C@DCCCCBB?BBB;;89:CB@A@BACDCBA?;:=444<8<,9:45<AC=?;<A7A>D?BB9;;:@ABACDFCIA@B=AAA>A>BEBBBB;;:;CCD?CBBACCCCBBBD;;<@@=@@@=AA:@<@@ABBBB@@;@;;;;.;>B=;;;;;*;BBBD>BBBAACBB@A5;;;;*;@?;:6;=AC@DBBBCGD>A?BBBLDD>A;;;0;@@@CCBBCCBB;;;BDBC@CCBCC?BB?;;:6:ACCE
@ATNG8:02056:05789
GATGGTAGGCGGTGAGAGTCTGCCAGAAGATCAGGAACTCTAGAAGAATTCAGATTTTTAACACGAGAGTAAACGTAAAAGAAGGTTTTACAAGACTCACGTTAACAATATTGCAGCAGTACGCACACAATCGAAGGGCAGTAAGGATGGCTAGTGTAACTAGCAAGAATACCACGAAAGCAAGAAAAAGAAGTACGCTATTAACTATTAACGTACCTGTCTCTTCCGAAACGATGAGTACGTGTGCGACGTGTCTCCTACCATCGAATCCTCTTAGTCT
+
:::<?B=@8<A>BB@@;>>CCBB?BBA?;;;BBA?B?BBCBABB?AA9;7;BA;;;;<);:B@BBBAAA999*8<99::+9@;?3:::*9;><@@@AC???A@F@DA=@AA8;;??@?@B??==>CCAA8;:@@<@A:A???@8=8=;;5;?BAA@@@<??@?@@=:94:BC;@;@@B9@@D:89888(8>:>;;;@@??A7;5;>8818:<=;;;8=D??>>?;?:>;:16/////<:;;;==888<<9<<A:;;>=@@@<???>>:?@=988<BB;;;
@ATNG8:02056:05802
GATGGTAGGCGTGTGAGAGTCTGCCCAGAAGATCAGGAACTCTAGAAGAATTCAGATTTTTAACACGAGAGTAAACGTAAAAGAAGGTTTTACAAGACTCACGTTAACAATATTGCAGCAGTACGCACACAATCGAAGCGCAGTAAGGATGGCTAGTGTAACTAGCAAGAATACCACGAAAAGCAAGAAAAAGAAGTACGCTATTAACTATTAACGTACCTGTCTCTTCCGAAACGAATGAGTACTATGTAGAGCTCTATACTAATCGAATCCTCTTAGTCT
+
::99<@>@<?BCCCCCAA@AABBBA=ABB@BBDCBB?B?CBBBDDD@@@=@@AB@;;;;;);?AABCDA@BA@>5=00000)/;5?8?;;/?==588999@ABB?A<:;6;@@5:;?;;;987@===::;=;>AAA=?>>>>???;@=>>B@BBBCBBBB?BA@@AA>@A;99:39>8773&332.5::::*22,2666<>===5;4:===7=;???@@:==?@===<@;>>D:?@@=>>>BBCCCC@B>@C>>>ABBBBBBCC?:=>B?>B=@@?==>=@@
@ATNG8:02057:05778
GATGGTAGCGCACACATAGATACAGTACTCATTCGTTTCGGAAGAGACAGGTACGTTAATAGTTAATAGCGTACTTCTTTTTCTTGCTTTCGTGGTATTCTTGCTAGTTACACTAGCCATCCTTACTGCGCTTCGATTGTGTGCGTACTGCTGCAATATTGTTAACGTGAGTCTTGTAAAACCTTCTTTTTACGTTTACTCTCGTGTTAAAAATCTGAATTCTTCTAGAGTTCCTGATCTTCTGGGTCTCTCTCTCACGCACTACCATCGAATCCTCTTAGTCT
+
BCAA>;====;?666;<<CCCBBBBB;99CCF?BBDE?BB:626<<<=BA;===0/)/2778>8=8<B@;;;?CB@BBBA@1<?<?A@A=;;;C?A@CACC?AACDDGAFGBABBBF@CCC@DAHG<<<BBA=ABAD7;;BBDBBBBBBBCB@@@>A@@=@B@D@CCBCBCCDD?A:;::*:2:2:AAAA,@@@AA<ABBBBCBBAA5;;;;*;@@@@=B@BB?B@@@BBB@C>AACBCB;:;DD>CGGDCABA@AA;<:>?@@A@@@@CD?AA<?@@<??BBA
@ATNG8:02061:05796
GATGGTAGCTATACGTATATCTATGTACTCATTCGTTTCGGAAGAGACAGGTACGTTAATAGTTAATAGCGTACTTCTTTTTCTTGCTTTCGTGGTATTCTTGCTAGTTACACTAGCCATCCTTACTGCGCTTCGATTGTGTGCGTACTGCTGCAATATTGTTAACGTGAGTCTTGTAAAACCTTCTTTTTACGTTTACTCTCGTGTTAAAAATCTGAATTCTTCTAGAGTTCCTGATCTTCTGGAGATACACATGATACTCTACCATCGAATCCTCTTAGTCT
+
88;=?DCCCCBBBBDCCBCECCB@@@DEGDAA=ADDF=CB?D?CBBCCCC@CCCAA?@?CCBB@B?BBBBCBAAA@CCCCC3BB?BBCC??@@B?BBD?AA799?BBB@BBBBBBBA>B>A:=:==A???><:>BAA;>?99668@@???ABAAA<>>?<??<?<@??>>>@@@<;;;CC6A=A:;7777)7966=+--3---796819887(58=::6:3::29<<=???=A:>>@;;;///;5;;==A@@???>>===@???@<>>>@A<AA:>>?=B?>>>
@ATNG8:02061:05806
GATGGTAGTGATACAGATCAGACACCAGAAGATCAGGAACTCTAGAAGAATTCAGATTTTTAACACGAGAGTAAACGTAAAAAGAAGGTTTTACAAGACTCACGTTAACAATATTGCAGCAGTACGCACACAATCGAAGCGCAGTAAGGATGGCTAGTGTAACTAGCAAGAATACCACGAAAGCAAGAAAAAGAAGTACGCTATTAACTATTAACGTACCTGTCTCTTCCGAAACGAATGAGTACCTCTCAGACGCTCGTCCTACCATCGAATCCTCTTAGTCT
+
B@B>?CBBBBCCCCCCCBCBCCCBC@CCC?CCCC??>@?BBCCCCA?AA?C?BA@>????.??CCBAABBBBBB=@?@BACA2BB?B@EFD;CCC@DCCCCCCBB?A@CBABBB?BB@@CCCCCCBBBBBBC?CCCC?BBCBCCCC@C?B998:CCCBBBC@CBBBBB?CC?BCD>AAA@@8??@=ABBBB3BB?DA@@BB@@@<@:=<>>6;7:ACBB@BBBBBCB>A>ABG@CCB?CBCBBBB@BBBBBBDCCCCAAAA8==A=AAA@?<??:>>>:>A:::
@ATNG8:02062:05764
GATGGTAGTGTGTCTCTGAGAGTAGTACTCATTCGTTTCGGAAGAGACAGGTACGTTAATAGTTAATAGCGTACTTCTTTTTCTTGCTTTCGTGGTATTCTTGCTAGTTACACTAGCCATCCTTACTGCGCTTCGATTGTGTGCGTACTGCTGCAATATTGTTAACGTGAGTCTTGTAAAACCTTCTTTTTACGTTTACTCTCGTGTTAAAAATCTGAATTCTTCTAGAGTTCCTGATCTTCTGGGATGTGTGCGCAGTGCCTACCATCGAATCCTCTTAGTCT
+
;;;;?AAABC@@@CCBBGHCCCBBBBBDBB;:::CCD>AA?A@CBBCCCC?CCCBB?CBDCBB@BBCCFDCAABD@BCCCC3AA?ABCE>CCBC@BCC<BA6<;CBBG@CCCCCBBB=@@A<A?BCCCCCA@>@CBC@FAAABBBBBBCCBBCCC?BCB?BB@B@BCBBBCCCC@BBBBB9@;@;;;:::*:ABCF>DBBBCCA@A@5;;;;*;CC<<:<@BD?CCBBBBB?B?BCCBBB@CCBB<B;::BCCBBBB;;;C@CDC@BBBCC@CC@:;;?BAB??
@ATNG8:02065:05788
GATGGTAGGAGACACGTCGCACACGTACTCATTCGTTTCGGAAGAGACAGGTACGTTAATAGTTAATAGCGTACTTCTTTTTCTTGCTTTTCGTGGTATTCTTGCTAGTTACACTAGCCATCCTTACTGCGCTTCGATTGTGTGCGTACTGCTGCAATATTGTTAACGTGAGTCTTGTAAAACCTTCTTTTTACGTTTACTCTCGTGTTAAAAATCTGAATTCTTCTAGAGTTCCTGATCTTCTGGGCAGACTCTCACACGCCTACCATCGAATCCTCTTAGTCT
+
@<?<>BBB@BBDBBBCBBBCBBBBC;;;BBBB?BCDC>CDAG@CBBBCBB@CCAA@@C?BCBC?A=@?AABCCCC?ABDCD2BB<?9999&8>AA?CBA>A@=889@@A=AABBBBBB?@@@<@=AA>;;;>><@>==:==AAA@>=>=AA?:::=8788;@@<?;?AAA@A@AA7;;>>?2?;>=AAAAA/A>>>>7>>>>ADDDAA9====.=;;;A=C<??<@?@@====B=BBAA;:4:===5=9:9:;>AAA@@@>>;>>><A;;;=<@@<>>?=A===B
@ATNG8:02067:05767
GATGGTAGAGTACAGTGTAGTAGACCAGAAGATCAGGAACTCTAGAAGAATTCAGATTTTTAACACGAGAGTAAACGTAAAAAGAAGGTTTTACAAGACTCACGTTAACAATATTGCAGCAGTACGCACACAATCGAAGCGCAGTAAGGATGGCTAGTGTAACTAGCAAGAATACCACGAAAGCAAGAAAAAGAAGTACGCTATTAACTATTAACGTACCTGTCTCTTCCGAAACGAATGAGTACTGTATCTATGTGTGCGCTACCATCGAATCCTCTTAGTCT
+
<CCB>A@CBB;96CBBCBC<;;CA@=@CB@CBBABA>A><;;B@@@@BA?C@?@?BAAAA3B?AAAA???AAAA<ABCBDDC3@@<@=BBB7BBB=BCDDBBBBB>A?BB?BDF?CBDBC@AACCBBBGCCD@DB@@>@BBBFCCC@D@C<<:;CCBBBBB9:8BA<A<<<9<<86;;333(333377;;=.=A;ABBAB=@@@=@<@ACB>D=;;@AA>@::9>BB?B=BBD>???@?>>BBBCBBBCBBA999ABABCAA>>A<A@@@@6;;=BBB;@BCCB
@ATNG8:02071:05779
GATGGTAGTGATACAGATCAGACACCAGAAGATCAGGAACTCTAGAAGAATTCAGATTTTTAACACGAGAGTAAACGTAAAAAGAAGGTTTTACAAGACTCACGTTAACAATATTGCAGCAGTACGCACACAATCGAAGCGCAGTAAGGATGGCTAGTGTAACTAGCAAGAATACCACGAAAGCAAGAAAAAGAAGTACGCTATTAACTATTAACGTACCTGTCTCTTCCGAAACGAATGAGTACGAGAGTCAGAGCAGAGCTACCTTCGAATCCTCTTAGTCT
+
CCBC?BD?A@CBBBBBBCBCB;<6B>@BD@BBBB9:9<=ACBBBCC?BB>B?CA??9@@@1@>BDBBBCCBCCC>??<;;;;*;;445?<<2BCF@DBBACCCAA>@?CB@BBD@DECBBBCCCCCCCCBBB?BB@@>@BAAAAAD=@<@@@<@@ADEFDE?B@@?@@=??=>@A6@BBBB=@@@>BCDCC3BA?B?@?BA@A>1818===5;5;>BCC?BCA@@CB@C>AA@;@==;?????CB@@@0000==>@>>>@A??@@7>9:;;9<<6766495559
@ATNG8:02071:05804
GATGGTAGCGCATATCAGCGCAGCCCAGAAGATCAGGAACTCTAGAAGAATTCAGATTTTTAACACGAGAGTAAACGTAAAAAGAAGGTTTTACAAGACTCACGTTAACAATATTGCAGCAGTACGCACACAATCGAAGCGCAGTAAGGATGGCTAGTGTAACTAGCAAGAATACCACGAAAGCAAGAAAAAGAATTACGCTATTAACTATTAACGTACCTGTCTCTTCCGAAACGAATGAGTACGATGAGATCTCGTGTGCTACCATCGAATCCTCTTAGTCT
+
@ACC?CBBBBABAAABBBCCCCCDD>CCCAABACCC>A?ABDCCCC?BB?B?BBBBBDDD3C@CDBBCCCCCBC>B@AACCC2;;6;=@@@7AAA;AA000@=BB@C@DG@C@?=@@CBCBCCBCCBBCDDDBDCBB>BBBBBBDC@DAC;:;;CCBCBBB?BCCCCDACB>AAA=??BA?9@8858BBBB3BB@B>AACCBBB?B?BBCC>>:=?BA@=@B@@@BB@C@@@@;@BB?@@@BBCBBBCBB???B??>@@@@AAB?<?@@@@=@C=888;>BBBB
@ATNG8:02077:05776
GATGGTAGGTGCACATGAGTGTATCCAGAAGATCAGGAACTCTAGAAGAATTCAGATTTTTAACACGAGAGTAAACGTAAAAAGAAGGTTTTACAAGACTCACGTTAACAATATTGCAGCAGTACGCACACAATCGAAGCGCAGTAAGGATGGCTAGTGTAACTGCAAGAATACCACGAAAGCAAGAAAAAGAAGTACGCTATTAACTATTAACGTACCTGTCTCTTCCGAAACGAATGAGTACAGAGAGTACGATATGTCTACCATCGAATCCTCTTAGTCT
+
54559;;;<@@<>555555;;==<<8<<<7:555557<9<><<<9:24>9=4>996>@?>+@7;;<=;99<;;;39<99999(55.54999+9:<5595::8::<7;747047714:88=B@<<A??999@@=;;5?;@@???ABB<B?A;;79A>>@@@A=AABAA;;:29946;;444(4<<5<;;;;);<4::=<A>?>C@B?AA??39398::9;>@AAACC=A89:?;<94.3::;;<<<::::::88<=888;:=;><8==9:?;=>9>>?;?@::;
@ATNG8:02077:05796
GATGGTAGTAGTACACTAGTCATACCAGAAGATCAGGAACTCTAGAAGAATTCAGATTTTTAACACGAGAGTAAACGTAAAAAGAAGGTTTTACAAGACTCACGTTAACAATATTGCAGCAGTACGCACACAATCGAAGCGCAGTAAGGATGGCTAGTGTAACTAGCAAGAATACCACGAAAGCAAGAAAAAAGAAGTACGCTATTAACTATTAACGTACCTGTCTCTTCCGAAACGAATGAGTACACATCGTCGTGTCGTGCTACCATCGAATCCTCTTAGTCT
+
CCBC?BCBDCBBBCCCCDBBABA@@=@@A?BBBC@@=A7<;?@@>@<@B>A=AAA;;;;;);@BAB;;;>?9::/9B;;:99$9>;<?@@C9CCCBDCBCCDCBB@C@BB@CDD@CCBBBCCCBBBBBBCBB?@@@D>A@CCBBBB?B?B;;7;B@@@BBB?CCCCCB?BB?ABB599@@>8<7719999::%9@<@=>?A>>>A:=8=?;;5;<?>AAA>AB???AA?B?BBE>B??<?BBBBDBBBBBCBBBDBB??????BBB?BBBBB?BB?@???>AA??
@ATNG8:02078:05770
GATGGTAGAGAGAGCTCTCTCATCGTACTCATTCGTTTCGGAAGAGACAGGTACGTTAATAGTTAATAGCGTACTTCTTTTTCTTGCTTTCGTGGTATTCTTGCTAGTTACACTGGCCATCCTTACTGCGCTTCGATTGTGTGCGTACTGCTGCAATATTGTTAACGTGAGTCTTGTAAACCTTCTTTTTACGTTACTCTCGTGTTAAAAATCTGAATTCTTCTAGAGTTCCTGATCTTCTGGGCTGCGCTGATATGCGCTACCATCGAATCCTCTTAGTCT
+
;5>@8@A:9944555==><><=;99555:5567<CB@8;@;?8<@:>A@B?BCDDF=?7??<;9<9=BC??:===8=====+==8C=<<18>=><A@A>@A=99889=6;>AA@A?A778A>A>>A><>>>@:>;9:6<<;<9<<<9555998<=;A69-2806-55529676827222)239:9ACCC.;;;;6<<==>=?==>3:977'55538384..*.3395556=6:>@@@9-//9818/./..57:89:789:88;*//553.5=;97:6:::;B
@ATNG8:02080:05763
GATGGTAGTGTCATATGAGAGTGTGTCTCATTCGTTTCGGAAGAGACAGGTACGTTAATAGTTAATAGCGTACTTCTTTTTCTTGCTTTCGTGGTATTCTTGCTAGTTACACTAGCCATCCTTACTGCGCTTCGATTGTGTGCGTACTGCTGCAATATTGTTAACGTGAGTCTTGTAAAACCTTCTTTTTACGTTTACTCTCGTGTTAAAAATCTGAATTCTTCTAGAGTTCCTGATCTTCTGGGATGTGTGCGCAGTGCCTACCATCGAATCCTCTTAGTCT
+
4:<<?BLCDCABBCCBCCBDBFGBBBBBBBB@BEGF?CB?B?CDCCDCCACCCBC@D?BBBB?C@DDBBBBBBC?BBDDD3BB?BCCC=BBCC@CBB?BB=AACCCF@CCBBCCCC?CCC?C?CCDC@AAC@CCCC@BBCCCCBBCCDCCCBAA?BCC@CB?C@CCBBBBBBC@CCCCC;B>A?AAABA0A@@@A<AAAABBB@A?;AAAA,AABBC?B?CB@CCDCCCC@C@BBBC@@?@CCD?DA;;;CCCBBBAAAB@BCDBCCDCC@CC@BBB@AA?@?
@ATNG8:02080:05791
GATGGTAGAGAGACTGTAGCGCACCCACGAAGATCAGGAACTCTAGAAGAATTCAGATTTTTAACACGAGAGTAAACGTAAAAAGAATGTTTTACAAGACTCACGTTAACAATATTGCAGCAGTACGCACACAATCGAAGCTCAGTAAGGATGGCTAGTGTAACTAGCAAGAATACCACGAAAGCAAGAAAAAGAAGTACGCTATTAACTATTAACGTACCTGTCTCTTCCGAAACGAATGAGTACGAGAGTCAGAGCAGAGCTACCATCGAATCCTCTTAGTCT
+
/7:;<A?AA@@?;==<@;A;999==0@>>A>ABA;;94965BBBBBB?BB@B@CA@???<<';4?::@<=>>779*8=;;;;:$4<.55<<;+;;;6;<9:9B?CC?B?BA>BBB?BCBBBBCCCC;=;BBBB@@CAFACC@ACCAA=A?@@@<@BBBCDDH?CBAA?@<??=A?=8=>;;;3;;;5<?@@@2@A?A>>@A@?@E:=9==>=8=<;;A@A@@@@:;9?<@?DCD<@9949??>=?>;777337::888433<;885166555155.566+23993
@ATNG8:02080:05802
GATGGTAGAGTACAGTGTAGTAGACCAGAAGATCAGGAACTCTAGAAGAATTCAGATTTTTAACACGAGAGTAAACGTAAAAAGAAGGTTTTACAAGACTCACGTTAACAATATTGCAGCAGTACGCACACAATCGAAGCGCAGTAAGGATGGCTAGTGTAACTAGCAAGAATACCACGAAAGCAAGAAAAAGAAGTACGCTATTAACTATTAACGTACCTGTCTCTTCCGAAACGAATGATTGCGTGTGACGTACGTGAGCTACCATCGAATCCTCTTAGTCT
+
:;:<<@BA@ABBABBBBBCCC;;;;99CD?BBBBCB?B?@@?;:9=:<<3838???>DCC3C?BBBBA@A?;?=5<<94444$4525.555&5;;8=CFCCDC;;::?A@=BAA=@@BBBCCCCDCCBCBBA<@@@@<@AABBAAA?C?B@@=@BBBCCBBADDFB?@=?@:??;5<=///)///(/;;;;,--6;/////;;>8=:869927/58<@<:>A>>BBB@B>B@?<??@;@AAA>@BBBAAABBCBABBBCCABB??;>AA?@<=>;>>><@??A@
@ATNG8:02080:05803
GATGGTAGCATCATGCATATCTCACCAGAAGATCAGGAACTCTAGAAGAATTCAGATTTTTTAACACGAGAGTAAACGTAAAAAAGAAGGTTTTTACAAGACTCACGTTAACAATATTGCAGCAGTACGCACACAATCGAAGCGCAGTAAGGATGGCTAGTGTAACTAGCAAGAATACCACGAAAGCAAGAAAAAAGAAGTACGCTATTAACTATTAACGTACCCTGTCTCTTCCGAAAACGATGAGTACCCTCTCAGACGCTCATCGAATCCTCTTAGTCT
+
<<=>@CCBB@AAA@A@AA@?@BB;;::BD;;@A@AA;@=@<>:>:<8@A<@=@?A?@@@><$94::;;;@?4999133//////#//)/)////$/796;666;;;;>:?;@?:5593::<:;;;;>CAA@BB;0,0=00+0<<>>C??=@=AAA=AA;;;@@A?BGCCCC@AA>AAA>A999?8;=?;>?@@@@(?A??999CCA>@7:378884:197=:99)4;:::<:483////&////999;333(37799<<::::7777;;7;;7::86<B?>>
@ATNG8:02045:05825
GATGGTAGACATATCGTACTCTCTGTACTCATTCGTTTCGGAAGAGACAGGTACGTTAATAGTTAATAGCGTACTTCTTTTTCTTGCTTTCGTGGTATTCTTGCTAGTTACACTAGCCATCCTTACTGCGCTTCGATTGTGTGCGTACTGCTGCAATATTGTTAACGTGAGTCTTGTAAAACCTTCTTTTTACGTTTACTCTCGTGTTAAAATCTGAATTCTTCTAGAGTTCCTGATCTTCTGGGTCTACGCTCGTCGCGCTACATCGAATCCTCTTAGTCT
+
:<=>@CCBABBBBCCCDDBBBCCCCBBCDEBB>ABBD=BB@C?BBBBCBBACCCCB?C>AABC@C?BBBBBBBBC?=;888)8A<CA==8=?>?@CA@=A@499?@?@<A=@>>>@B<@@@;@;@@BA???@<@AAA<??>>>>>@@>>>F;;;?<>>=<AA;?=BA?A???;;7;@BED5B=B6;7:::+:=999+--3---799<0888)2888=5=5>>4>@@@;<<;>:=>===?;???@:@ABA>>>====>==AB>>>B@@@@;;;7///5::<<<
@ATNG8:02054:05826
GATGGTAGGTATCTGCACAACTCTGTCCAGGAAGAGTCAGGAACTCTAGAAGAATTCAGATTTTTAACACGAGAGTAAACGATAAAAAGAAGGTTTTACAAGACTCACGTTAACAATATTGCAGCAGTACGCACACAATCGAAGCGCAGTAAGGATGGCTAGTGTAACTAGCAAGATTACCACGAAAGCAAGAAAAAGAAGTACGCTATTAACTATTAACGTACCTGTCTCTTCCGAAACGATGAGTACTATAGACTATCTGAGACTACCATCGAATCCTCTTAGTCT
+
0//:27//)//:8------(-8766/6.5<.5.555:555.4.49;444858848288333333$34889;@B@@@@?4/0.-5555'--(/39;;.9/3,3777555;<3;475056639999>C@@BBCHCCCCC?BB;:6;;;;ABCB?B?B;;:;BABBCCB?BCCCCB>BAB?BB>AAAAA9A9949@@@A2BC@C???BB>FB;@;@B>>1818>BCFAMBA@ABB?A@A@@9@000=??ABCBBBBBBBBBCAAACA@?CCC@BCBBE?BB?BBA=AA@??
@ATNG8:02058:05812
GATGGTAGATATATGCACGCTCTACCAGAAGATCAGGAACTCTAGAAGAATTCAGATTTTTAACACGAGAGTAAACGTAAAAAGAAGGTTTTACAAGACTCACGTTAACTATATTGCAGCAGTACGCACACAATCGAAGCGCAGTAAGGATGGCTAGTTTAACTAGCAAGAATACCACGAAAAGCAAGAAAAAGAAGTACGCTATTAACTATTAACGTACCTGTCTCTTCCGAAACGAATGAGTACACACTCTCATATGACACTACCATCGAATCCTCTTAGTCT
+
@?CB;CCCBCABBCCCCCCCCBCAA<ABB=AAAA;;8;:CBBBCCC@BB?B@BBBBBBCB+=8==@@ACCCBCF>@@@@???,@@=@5:99,9AA?BBCCCCC;;9;?ABBCCC?BABBDCCCAAABBBBBB>B@@?;????=<<=9?<?AC????>BA8A>A>>=@B@CC>AA?:==7888)8989>>>>>/<>;@556@7:<?2827>@@:?<?AA>B=@>>>>>A;><>AA9ABB?BCDBBBCBBAA>>>===>>@AAAAA>>:>:??A=A@????<@@@::
@ATNG8:02062:05816
GATGGTAGGCGAGAGTGAGACGCAGTACTCATTCGTTTCGGAAGAGACAGGTACGTTAATAGTTAATAGCGTACTTCTTTTTCTTGCTTTCGTGGTATTCTTGCTAGTTACACTAGCCATCCTTACTGCGCTTCGATTGTGTGCGTACTGCTGCAATATTGTTAACGTGAGTCTTGTAAAACCTTCTTTTTACGTTTACTCTCGTGTTAAAAATCTGAATTCTTCTAGAGTTCCTGATCTTCTGGGTCTACGCTCGTCGCGCTACCATCGAATCCTCTTAGTCT
+
@:@=@BBB?BCCCCCCDDCBCCCCCCCCCCBB?BCCC>BD?B@BAACCCC@AA@AA@D?AABA?B?CBBAACCCC?BBBBB3BB?BCCC>CAAA?AAC?BB598:BBB?BBBCCAAA=DAA8<:<<;;8:9?8=<<<9:::B???>>>DAAA===<;::<AD=A;@@>>>@AAD:=>@AA5?;>:?ACDD/;866;46-----9<:=:=AAA/A;;;B;A:;;7;??A@?@=D9==@BAA<>>??9@@?A=889///666=>>>A<AAAAA<AD<@?@<@@:::
@ATNG8:02063:05815
TATGGTAGCAGACGTGACAGAGCGCCAGAAGATCAGGAACTCTAGAAGAATTCAGATTTTTAACACGAGAGTAAACGTAAAAAGAAGGTTTTACAAGACTCACGTTAACAATATTGCAGCAGTACGCACACAATCGAAGCGCAGTAAGGATGGCTAGTGTAACTAGCAAGAATACCACGAAAGCAAGAAAAAGAAGTACGCTATTAACTATTAACGTACCTGTCTCTTCCGAAACGAATGAGTACGATGAGATCTCGTGTGCTACCATCGAATCCTCTTAGTCT
+
CCCC@AAA??@CBBBBBBDCCCCCC@CCC@CCCCCA>B?CBBCCCB>BC@DACCB@BBBB0B@CCCCDCCDBBB>ACCDDDD0DD@E>@@@;ADDAC@@@CCBBB?C?AA?BCD?BBBBCCCCCCCCBBBCC?ABBD?BBBBBBBB@C@D??>?BCCCBBB@AABBBC@CC?AAA?@BBCC8@7828=???2@B?C999B==>?5:7;AAB<?<?>CA@<@@@@ABB?B@BBC?CCD?AACCCCCAAAACBBBB==<@@AAAABD@DDA@@<??;:::9:@;;;
@ATNG8:02066:05836
GATGGTAGTCTCAGATAGTCTATAGTACTCATTCGTTTCGGAAGAGACAGGTACGTTAATAGTTAATAGCGTACTTCTTTTTCTTGCTTTCGTGGTATTCTTGCTAGTTGCACTAGCCATCCTTACTGCGCTTCGATTGTGTGCGTACTGCTGCAATATTGTTAACGTGAGTCTTGTAAAACCTTCTTTTTACGTTTACTCTCGTGTTAAAAATCTGAATTCTTCTAGAGTTCCTGATCTTCTGGAGATACACATGATACTCTACCATCGAATCCTCTTAGTCT
+
B;;6:=?BBBCCDCDDDCBAACC:;9CBB@@@?BABC>BBAEGCCCFGCE;;9C;>5>5<444.5094=>;;;;>8::::>,8@:??BC=DEB@=A;;5<E=A@@BBC9;;A@BB;;8:BB?B@DGGEBBBC@BBBC?CCCCDCC>>>00000>>;>==;?C=@;<596;;;>@;6:9DD7=9=;99999(:9@@@=CCDAAACDECACCCC5DBBBDAC>@@<@@@@B;<7;?BA@BBA?AAB?BCBBB;;:ABB@BAABBBBC?BBBCB?AA=AA@4:;A@@
@ATNG8:02069:05845
GATGGTAGCACACGAGATCTCATCGTACTCATTCGTTTCGGAAGAGACAGGTACGTTAATAGTTAATAGCGTACTTCTTTTTCTTGCTTTCGTGGTATTCTTGCTAGTTACACTAGCCATCCTTACTGCGCTTCGATTGTGTGCGTACTGCTGCAATATTGTTAACGTGAGTCTTGTAAAACCTTCTTTTTACGTTTACTCTCGTGTTAAAAATCTGAATTCTTCTAGAGTTCCTGATCTTCTGGGTCTACGCTCGTCGCGCTACCATCGAATCCTCTTAGTCT
+
BBCC?BBBBBCCBBCBBCCCCCCCCABAAB@@=ACCC>CC@B@CCBBCCC?BBBBA@C?BCBC@C?CCCBBCBCA=87898)8?;A>>?:?CBB@CBB?BB<88:BAA=ABBBBBBB?BB@<@<AAA>>>>@;A>@>688<=>@@<<=@@@>>>B:>>@<@@<@<A@@@AA@==8=====5==D;>=ACC/=A===0668///866:4:<<<+<<==><B>DD=???D;;;;@<A@@@@B7;;@@9@AAA=<=>==?>>>A:::@;===>@<@A<@@@<@@@@A
@ATNG8:02069:05848
GATGGTAGTGTGTCTCTGAGAGTAGTACTCATTCGTTTCGGAAGAGACAGGTACGTTAATAGTTAATAGCGTACTTCTTTTTCTTGCCTTCGTGGTATTCTTGCTAGTTACACTAGCCATCCTTACTGCGCTTCGATTGTGTGCGTACTGCTGCAATATTGTTAACGTGAGTCTTGCAAAACCTTCTTTTTACGTTTACTCTCGTGTTAAAAATCTGAATTCTTCTAGAGTTCCTGATCTTCTGGATAGCGACGCGATATACTACCATCGAATCCTCTTAGTCT
+
>;=>>BBBBBCCCC;99CHICCBBBCBAAA@@<@ACC>BB?B?CBCCCBB?BBBBC?E@CCCC@C@CCCCCCCA@;>@@@@2BA?BB?C@BCCCACCD@DD?;;;CCCACCCDCCCC?CBC@B@CCCCCCCD?CBBD?CAAACCCCDBBBC?@@E@DB@=BD@D?ABCCCBBBB=@;;;;.;>A=ABBBB2BDBBB?CCCCCCDB@@5;;;;*;@@@B>B>BB@CCCBBCCAD>ABDCA@=@BB@CCCDCFBAAACBBCDDCCCB@BCCBC@BB@BB@?BA9::
@ATNG8:02071:05837
GATGGTAGGCGAGAGTGAGACGCAGTACTCATTCGTTTCGGAAGAGACAGGTACGTTAATAGTTAATAGCGTACTTCTTTTTCTTGCTTTCGTGGTATTCTTGCTAGTTACACTAGCCATCCTTACTGCGCTTCGATTGTGTGCGTACTGCTGCAATATTGTTAACGTGAGTCTTGTAAAACCTTCTTTTACGTTTACTCTCGTGTTAAAAATCTGAATTCTTCTAAGAGTTCCCTGATCTTCTGGTATACACTACTCGCTCGCTACCATCGAATCCTCTTAGTCT
+
444:85558<555<<<;<A956665=<=;<;?8<?@@<?A=A<@??BBBB@B@;9;>@=@=??<@?ACC@@AAAA?@?@@@,0/,//9;*//59=???9??99:9AAB?@@@BB>=84799493:<=>====59:==:=?AA8877<<:;:=>><4756355075:<=>=<<;:5:7:::1:8<88///)/6///)//887///88599;9(---.938055.5//(/336055.5--,,,(--72444...555-..88897<;896///7937947574///;9
@ATNG8:02071:05853
GATGGTAGAGTACAGTGTAGTAGACCAGAAGATCAGGAACTCTAGAAGAATTCAGATTTTTAACACGAGAGTAAACGTAAAAAGAAGGTTTTACAAGACTCACGTTAACAATATTGCAGCAGTACGCACACAATCGAAGCGCAGTAAGGATGGCTAGTGTAACTAGCAAGAATACCACGAAAGCAAGAAAAAGAAGTACGCTATTAACTATTAACGTACCTGTCTCTTCCGAAACGAATGAGTACATAGATATACGTATAGCTACCATCGAATCCTCTTAGTCT
+
??>:=ABBCCCBBCCBBBBBBEAA@?BBC@CA@@AA>A?BAAABCB?BC?C?BBBAAA@@2?>ABBCBAAA::9,9:;9444$4;49.555&59949??@@@BBB?C?CC@DBB?BCAABBCCCCCBCBCBB@CCCD?AACBCCCC@F@CBC>BBBCBCCC@BBBBCB?AA>@AA@BBBCD=CBA=?????.>A?B9:9CBBBA=C:==CC=A=@@B@@=@CC@AAB@C?ABC>CAA>ABCCBAAAACCCAACCC@@@A@@>>>B<AAAAA=AA<:::<A?766
@ATNG8:02073:05854
GATGGTAGCGCATATCAGCGCAGCCCAGAAGATCAGGAACTCTAGAAGAATTCAGATTTTTAACACGAGAGTAAACGTAAAAGAAGGTTTTACAAGACTCACGTTAACAATATTGCAGCAGTACGCACACAGTCGAAGCGCAGTAAGGATGGCTAGTGTAACTAGCAAGAATACCACGAAAGCAAGAAAAAGAAGTACGCTATTAACTATTAACGTACCTGTCTCTTCCGAAACGAATGAGTACGATGAGAGAGCTCTCTCTACCATCGAATCCTCTTAGTCT
+
@;AA=@::?@AA>BAABDCAAB@@@;@AA?CBAACC=@?@BBDBAA?A@593899:4<<@)945;<9;;;;;@@)559:;;.5?49.999&9>>9;AAAABBBB?B?BD?BCC?BBB@@A@@@BBB@AABCDDCBB>BBAAA@AA?C?B;;7<CB@@CDD@BBBBCC?BB?AA@?A??=?6@??:?BABA2??9999ABBBAA?@<000@=<96/;;B?BBBBBBB@C?BBC@BBC@BBC@@@BCCBBBBBBBBDCC???????:?B??B;>>:=;;5;=>>>
@ATNG8:02080:05838
GATGGTAGTGATACAGATCAGACACCAGAAGATCAGGAACTCTAGAAGAATTCAGATTTTTAACACGAGAGTAAAACGTAAAAAGAAGGTTTTACAAGACTCACGTTAACAATATTGCAGCAGTACGCACACAATCGAAGCGCAGTAAGGATGGCTAGTGTAACTAGCAAGAATACCACGAAAGCAAGAAAAAGAAGTACGCTATTAACTATTAACGTACCTGTCTCTTCCGAAACGAATGAGTACTATGTAGAGCTCTATACTACCATCGAATCCTCTTAGTCT
+
CA@@=;<==BABBBBBC;99?CCDD:;;A=?A?:9;296>>?CBBB@AA>A?BBABB===+:5<>?993>>7877&37=:;==)44.4.444,9BB?BBCBCCBCC@C@CB?;;9;?A@@@BBBCCCCCBCAB=@A@A=@@AABD@@>B@CBB?BB@@@BAA?B@@?BB???=>AA<A?978*7;;8<<<==.<@=AABABA@A>1918>==5:5:;ACB@ECBA@@@<?=?BD@CDD?AACDBBAAABBCBB999BAAA@@@>==9@@AAA7;;=@@@=ABBAB
@ATNG8:02082:05822
GATGGTAGCGCGACGAGCGTAGACCCAGAAGATCAGGAACTCTAGAAGAATTCAGATTTTTAACACGAGAGTAAACGTAAAAAGAAGGTTTTACAAGACTCACGTTAACAATATTGCAGCAGTACGCACACAATCGAAGCGCAGTAAGGATGGCTAGTGTAACTAGCAAGAATACCACGAAAGCAAGAAAAAGAAGTACGCTATTAACTATTAACGTACCTGTCTCTTCCGAAACGAATGAGTACTGCGTCTCACTCTCGCCTACCATCGAATCCTCTTAGTCT
+
=:9:<@@BB@?ABCCDCCCCCCCBD=BBD?CCDC@@?@@BBBBCCA?BC?C?CCABABBB3B?BBCAABCCA@@;@@BEEDE5BA=A5;;;.;EEBCBBBCCCCC?B?BB@BCC@BBBBBCCCCCCCCBBBC?CBBB?BBBBBBBB@C@CAA?ABBCBCCD?CAAACC?CC?AAA>@A???8?AA=@@@@@2@C?B988CAAAA<A:>=@A7;7;BBBB?BAAABA@=@?AAB>BEE?BBBBAABBCCDBBBABBBCAAAC?BBB?BAAAC?CC?@@@>CCA??
@ATNG8:02086:05843
GATGGTAGCTCACGTACGTCACACGTACTCATTCGTTTCGGAAGAGACAGGTACGTTAATAGTTAATAGCGTACTTCTTTTTCTTGCTTCGTGGTATTCTTGCTAGTTACACTAGCCATCCTTACTGCGCTTCGATTGTGTGCGTACTGCTGCAATATTGTTAACGTGAGTCTTGTAAAACCTTCTTTTTACGTTTACTCTCGTGTTAAAAATCTGAATTCTTCTAGAGTTCCTGATCTTCTGGTCTACTACACTGTACTCTACCATCGAATCCTCTTAGTCT
+
;<>>@DCCCCBBAA@FAAACBCBBCBBBAB:96:B>?6@B=A>BBBCCCB?BCBBB@B@CCBB?B?CBBAAACC><77777(0=:=00,/@@C@CCC??<198?A@A>ABBABBBB?B=>:=<A>==A???;>@@?:>>?????@AA>>@>?>@;>?><>;:;<@@@AA@@@@=A====2=;A;@=<<<,<@;;;,------797:18888'6:<=@<@:==<????>>>=B;>?AAAA7;;B=>>>AAAAAB<<<@@CAC>>=:=????<AA<?@@<A@???
@ATNG8:02090:05854
GATGTAGAGAGACTGTAGCGCACCCAGAAGATCAGGAACTCTAGAAGAATTCAGATTTTTAACACGAGAGTAAACGTAAAAAGAAGGTTTTACAAGACTCACGTTAACAATATTGCAGCAGTACGCACACAATCGAAGCGCAGTAAGGATGGCTAGTGTAACTAGCAAGAATACCACGAAAGCAAGAAAAAGAAGTACGCTATTAGCTATTAACGTACCTGTCTCTTCCGAAACGAATGAGTACGATGAGATCTCGTGTGCTACCGTCGAATCCTCTTAGTCT
+
BCBCCCBBBBBBCCCCCDCCCDDD>BBB@CCCCAA?A@BBBCADC?BA<A>ABBBBBBB3B?CCCCACCDBBA:A?9::::*:C=B=@@@7ACD@FCCBCECCC?C?BC?CCD@DAABBBCDCCECCCCCC?BBBC?BB@@@BBD@C@CBB@BCCCCCCC?CCCAAA?CC@?>>>AABDD=AAA>ABDDD2AA?CCCBB@@@@:??@FAA8;7;?>>>=AA???@A<A;A?A7??D=???@@A???@@=>=AA>>>><=@@@>>:>AA@@<@A=====AA>>>
@ATNG8:02043:05861
GATGGTAGCGCACACATAGATACAGTACTCATTCGTTTCGGAAGAGACAGGTACGTTAATAGTTAATAGCGTACTTCTTTTTCTTGCTTTCGTGGTATTCTTGCTAGTTACACTAGCCATCCTTACTGCGCTTCGATTGTGTGCGTACTGCTGCAATATTGTTAACGTGAGTCTTGTAAAACCTTCTTTTTACGTTTACTCTCGTGTTAAAAATCTGAATTCTTCTAGAGTTCCTGATCTTCTGGACAGAGTGTGCAGATACTACCATCGAATCCTCTTAGTCT
+
8///?@;ABBCCBCCCCCCCCC@@ABCCDB:98;BAB=DG@C@CDCBBCCACCBBBAD@BBCB@C@CCCCDBBBA>;;;;;*;A>AACC>BBBB?BCC?BC?BACCCCACCCCCCBB>BBB?B?BCAAABA@=@CCD@BBCCDDCCBCCBCCCBB@BCC@BC@B@BAACCDFFD>B;;;;.;>C<;;;;;*;AABC>CAAACCCAA@5;<;<*;B@@@?A<AB?CCCDEBB?B@CCCCCB>AACBEGAAAGCCCCBBBCBBBBBB?BCBBB@BA@A:979BAAA
@ATNG8:02043:05906
GATGGTAGACATATCGTACTCTCTGTACTCATTCGTTTCGGAAGAGACAGGTACGTTAATAGTTAATAGCGTACTTCTTTTTCTTGCTTTCGTGGTATTCTTGCTAGTTACACTAGCCATCCTTACTGCGCTTCGATTGTGTGCGTACTGCTGCAATATTGTTAACGTGAGTCTTGTAAAACCTTCTTTTTACGTTTACTCTCGTGTTAAAAATCTGAATTCTTCTAGAGTTCCTGATCTTCTGGATATGAGTGACTCGTGCTACCATCGAATCCTCTTAGTCT
+
>;==@DCCCBDCDCBBBCCCCCCDCCBBCCCB?BAAB=AC@CACCBABBC@DCAAA?B@BBBB>B?AABBBBBBA<:9:9:(3>4?857-8>=??BBB>AA;??ABBC?A@@@A???8<<A9>9>?>???>A<AAAA:>>@A;;>>??ADD@<<<<@@@=BB=A:??AA@@@AA<@>>>>6>=E<@@@@@/@@===0668///;;;=8<===.=>>>C=C;>>=BAAA>>><?<@@@A@@<??A<@@??>>=>A?A@@@:::>AD=A?@@D:==:<<<8<<<==
@ATNG8:02044:05888
GATGGTAGTGTCATATGAGAGTGTGTACTCATTCGTTTCGGAAGAGACAGGTACGTTAATAGTTAATAGCGTACTTCTTTTTCTTGCTTTCGTGGTATTCTTGCTAGTTACACTAGCCATCCTTACTGCGCTTCGATTGTGTGCGTACTGCTGCAATATTGTTAACGTGAGTCTTGTAAAACCTTCTTTTTACGTTTACTCTCGTGTTAAAAATCTGAATTCTTCTAGAGTTCCTGATCTTCTGGTATGACTAGTGTACTACTACCATCGAATCCTCTTAGTCT
+
7:;;=A@0966:=@=@ABAAAAA@BAB@ABAA>AABB<BBAE@CCBBCCC@DCCCC?B@AA?B@C@CCCC?@??>:====B1AC?BCDE?CA@@=@@B?BB?AACCCC?CBBABBBB=AAD@B@BBCCCCCI@CCAA?@CCBBBCBBBCBB@@@A<@@@=@D@C@CDCC@AA;;59===>4><B;;;;;;*;CDDE;;;CBBBBBAA5;<<<*<BBBB@FAIH@BBBBBBB?B@CCBBDD@CBCABBBBBBBBBCCCCCDDCCCC@BBBBC?BC?;;;<@ABBB
@ATNG8:02049:05864
GATGGTAGAGAGAGCTCTCTCATCGTACTCATTCGTTTCGGAAGAGACAGGTACGTTAATAGTTAATAGCGTACTTCTTTTTCTTGCTTTCGTGGTATTCTTGCTAGTTACACTAGCCATCCTTACTGCGCTTCGATTGTGTGCGTACTGCTGCAATATTGTTAACGTGAGTCTTGTAAAACCTTCTTTTTACGTTTACTCTCGTGTTAAAAATCTTGAATTCTTCTAGAGTTCCTGATCTTCTGGATACACTCATGTGCACCTACCATCGAATCCTCTTAGTCT
+
A@@=?BBABCCCCBBBBCCBCDDCBA666<9:8;FGF?CC@C@BBBCD@@=@BBAA>A?BBBB?B=??CCC:94;638337$7;8=???8?A@A?BAA?@A599>AAB@BBBBBD@@7;;@:>:==:;:;;;9==??7;;??;;<BBA@@@>::=9///5:>+/,8>>;::<?>588;;;)5-5455666(59:98/:222>>>AAB<;<;;+9//*/66:7@@<@==>>>>;@7;;>>BE<AAA;?@A@A@@A@??:;:>><;==76666=9=>6;;;<???AB
@ATNG8:02050:05862
GATGGTAGAGAGAGCTCTCTCATCGTACTCATTCGTTTCGGAAGAGACAGGTACGTTAATAGTTAATAGCGTACTTCTTTCTCTTGCTTTCGTGGTATTCTTGCTAGTTACACTAGCCATCCTTACTGCGCTTCGATTGTGTGCGTACTGCTGCAATATTGTTAACGTGAGTCTTGTAAAACCTTCTTTTTACGTTTACTCTCGTGTTAAAAATCTGAATTCTTCTAGAGTTCCTGATCTTCTGGATATGAGTGACTCGTGCTACCATCGAATCCTCTTAGTCT
+
:<:<>@9;6BBABBB@AACDHCCBBBAA>CBB@BCHI>BBAG9;6CC;??@BDBAA?@@CDCB?B@CC?@?B?8<6AAA8??>@=ABCF>AABB@BBB?CC9997A=@;ABBBBBBC?AAA;A<AAA88::::=??@<>>>A>>>AABBBAB===<???<@@<A=DAA=>>BBB:>=?CC5?;?;>>DDD/AA@@@9>;;8859???=DDDD/A;;;A<?<?@<@>>>>=><@=AAA@@@<A@@<@A@@@@;:;AA?>?A::;>A=>>>>>766166616<677
@ATNG8:02055:05908
GATGGTAGCTATACGTATATCTATGTACTCATTCGTTTCGGAAGAGACAGGTACGTTAATAGTTAATAGCGTACTTCTTTTTTCTTGCTTCGTGGTATTCTTGCTAGTTACACTAGCCATCCTTACTGCGCTTCGATTGTGTGCGTACTGCTGCAATATTGTTAACGTGAGTCTTGTAAAACCTCTTTTTACGTTTACTCTCGTGTTAAAAATCTGAATTCTTCTAGAGTTCCTGATCTTCTGGGATAGCGACGCGATATACTACCATCGAATCCTCTTAGTCT
+
94:<<ABCCCCBCCCCCCCCCCC;999=BC;;8;BBB=BE=A=@BA@@AB6;:A@@=A=?<>>5:5:>@ABA;;<6333333#39497703=<>7>30*/0)///8885:888BCBC>@;B=B=@@@@A@@A=A;<;=>>>==;;;;;;@;;;A>5;;;5:A=B=B@A@@@<<<7;799<-9///;>>>+98222'..3...333958999)7...3274;:4:>;;557;?:A=88:@9=888-8;9<---7----//677779:;;:==7==///65;86;;
@ATNG8:02059:05889
GATGGTAGTGTGTCTCTGAGAGTAGTACTCATTCGTTTCGGAAGAGACAGGTACGTTAATAGTTAATAGCGTACTTCTTTTTCTTGCTTTCGTGGTATTCTTGCTAGTTACACTAGCCATCCTTACTGCGCTTCGATTGTGTGCGTACTGCTGCTATATTGTTAACGTGAGTCTTGTAAACCTTCTTTTTACGTTTACTCTCGTGTTAAAAATCTGAATTCTTCTAGAGTTCCTGATCTTCTGGGATGTGTGCGCAGTGCCTACCATCGAATCCTCTTAGTCT
+
;59>:>B=;;;==B?BAAAAA@A@@BBB=><A?ABCB<AB?A>ABAABAB=A@>?A4:49=@@?C@CCDCCCCFDADCCCC2BB?AAAF?;;;B@D@B?BB=@@B@@A>BBBBBCCB>BAA;@;BBBBBCBB@BBAC=AAABCBBBCCCBBBA@A@A???BA=A<999@BBBBA>@999,5;?;99:::'9<???6::>@@@@AB@29555$5999>:?:?@@BBCB:99?B?A@<D@@<?AAA;@@@BBCAACBAAABC<@AB6;;@@@=BA?BBC=@@A@A
@ATNG8:02062:05886
GATGGTAGGCGACATACATACGCGCCAGAGATCAGGAACTCTAGAAGAATTCAGATTTTTAACACGAGAGTAAACGTAAAAAGAAGGTTTACAAGACTCACGTTAACAATATTGCAGCAGTACGCACACAATCGAAGCGCAGTAAGGATGGCTAGTGTAACTAGCAAGAATACCACGAAAGCAAGAAAAAGAAGTACGCTATTAACTATTAACGTACCTGTCTCTTCCGAAACGAATGAGTACGATGAGATCTCGTGTGCTACCATCGAATCCTCTTAGTCT
+
BB;;8:<A@CBCBCCDCCCCA>;;;.55555;555.55:::=44438:.4.39945595$5499;;;@B==CC8>=;;;;;*:945255)5;;7;;;;>;@@A;@.99.4445:899;;<;;;===>=;A;@@>@9@@@;;9@C=@8>00*/777:===9=B996E:BB@AA?:=;789+88<8=;CCC3AA>@ABBBBB?@=?,/---(,0,-..-(-//44==:<:>>>8==<9<555>>>@@???A???BBBBBB888>95:B=>==>>77//+/>>@A
@ATNG8:02063:05909
GATGGTAGTATAGAGCTCTACATAGTACTCATTCGTTTCGGAAGAGACAGGTACGTTAATAGTTAATAGCGTACTTCTTTTTCTTGCTTTCGTGGTATTCTTGCTAGTTACACTAGCCATCCTTACTGCGCTTCGATTGTGTGCGTACTGCTGCAATATTGTTAACGTGAGTCTTGTAAAACCTTCTTTTTACGTTTACTCTCGTGTTAAAAATCTGAATTCTTCTAGAGTTCCTGATCTTCTGGGCTGCGCTGATATGCGCTACCATCGAATCCTCTTAGTCT
+
CCCC@A?@>>@;9:;5;;AB@CAABCBBCBBB@BBBC?CC?B>AAABBAA=AD@?><?=??@C@C?BB???B@<@>?????.>A9??@?6879A498B?BB?A??>BD<??;;B@@@=A==:=8==888;;C9>>??:==>;;;>;;;??@>>>?<;;;>AA<@<?;;;?==>>;>BBBB6@<@<>>BBB/==;;;3;=@BBB>>==:=EEE/A888A=E<::7<///9999A<@?AADD;<<<;1;///6:;<===;;;>@>==:>A@??;>>=???=<==<6
@ATNG8:02068:05861
GATGGTAGTGATACAGATCAGACACCAGAAGATCAGGAACTCTAGAAGAATTCAGATTTTTAACACGAGAGTAAACGTAAAAAGAAGGTTTTACAAGACTCACGTTAACAATATTGCAGCAGTACGCACACAATCGAAGCGCAGTAAGGATGGCTAGTGTAACTAGCAAGAATACCACGAAAGCAAGAAAAAAGAAGTACGCTATTAACTATTAACGTACCTGTCTCTTCCGAAACGAATGAGTACGTGTGCGACGTGTCTCCTACCATCGAATCCTCTTAGTCT
+
88:<>=A?BB??;A@@@B9;6><@B>BBB@CCCCCC@C@BB@AABC?BA?A>BCCBBBBB3B=ABA@@AA???A:@?A?CCC1?@=?=BBB:CBB?BAAACCCCC@C@A@?@BD=BA@@@@CBCCCCCBBBB@CCBB@CAACCBBC@C@BBB?BB@@@@A@?CBCCCC?AA@BBB;??@@@,78=99999:9%9>;=?=?BB==<=A<@9;;=H=@;@AC@CBBCCCB?C?AAA;AAA<?>A<=<9977733333333755538892...99.2326..).566;
@ATNG8:02068:05905
GATGGTAGCATCTGCATATCTCACCAGAAGATCAGGAACTCTAGAAGAATTCAGATTTTTAACACGAGAGTAAGCGTAAAAAGAAGGTTTTACAAGACTCACGTTAACAATATTGCAGCAGTACGCACACAATCGAAGCGCAGTAAGGATGGCTAGTGTAACTAGCAAGAATACCACGAAAGCAAGAAAAAGAAGTACGCTATTAACTATTAACGTACCTGTCTCTTCCGAAACGAATGAGTACGTGTGCGACGTGTCTCCTACCATCGAATCCTCTTAGTCT
+
><>??BBDCBBBBCBCCBCCBBDD=BBD@DBBBCC?C@CBBBBCC@BB?B@BCBBBCCC3B?BBBCBBBBBB>A@?9::::);B>B<???6?BC@DCBACACAA>C>@@=BBB>BB@>?@BCCCCCBCCCDACCAB?BCCBCBBC@E@D@@>@CDCCCCC?CCCBAA?CC@BBB=>=BA@9?>>;>BCFC3DD?B>?@BCCBB?B?BCDD<A<@@CCC@DCBCBCC@F@BBB=BCD@BBABBBC?>>BBABCCBAABCBB?@BB?BA@AA>AA;=?=;?A>;<
@ATNG8:02070:05871
GATGGTAGTGCGTGAGAGAGAGACCCAGAAGATCAGGAACTCTAGAAGAATTCAGATTTTTAACACGAGAGTAAACGTAAAAAGAAGGTTTTACAAGACTCACGTTAACAATATTGCAGCAGTACGCACACAATCGAAGCGCAGTAAGGATGGCTAGTGTAACTAGCAAGAATACCACGAAAGCAAGAAAAAGAAGTACGCTATTAACTATTAACGTACCTGTCTCTTCCGAAACGAATGAGTACATAGATATACGTATAGCTACCATCGAATCCTCTTAGTCT
+
989:9>8045@@;;;<<<666>>>A466=9>@@@DE@C>>00/0/7)//474:==<====+=?BBBBBBBBBBD=?>:9999$9?=?4;;;49BD>BAAABBB@@=A>AA>BBC=@@@?@A@@@;<9BBBBB?B@@@7;;::@@@?9@>B;:89C@@BAAA>@?BB@A>??;?BB>>==BB:<<@=@@AAA2AD?:::BBBA@@=@=>>>B:=8=>@@@>BB@@@A@;@<?AC=BBD??>@AABB?????::9AA?;:D@;99//(/:/557::475717:8><
@ATNG8:02075:05905
GATGGTAGAGTACAGTGTAGTAGACCAGAAGATCAGGAACTCTAGAAGAATTCAGATTTTTAACAGAGAGTAAACGTAATAAGAAGGTTTTACAAGACTCACGTTAACAATATTGCAGCAGTACGCACACAATCGAAGCGCAGTAAGGATGGCTTAGTGTAACTAGCAAGAATACCACTAAAGCAAGAAAAAGAGTACGCTATTAACTATTAACGTACCTGTCTCTTCCGAAACGAATGAGTACGAGAGAGCACACGTGTCTACCATCGAATCCTCTTAGTCT
+
::<<?==BBCEDCAAABBBA<AGGD@BC=:<:;?990539=<?:;?:B=>B:@@885=<<+=7;;;;<@@BBB=A@:92:@<?:6:8;>=-85=48557=779;3;4;74979266////.99>855=?==3799949552:;9947././3..(.5677869=@@;;58817<=77222:387737===>*222222777662628;>A4:497975299/..32282455)..3.335:5859>>78;<===:;:;79><::/55;7728@:@8:58><88
@ATNG8:02076:05886
GATGGTAGGCGACATACATACGCGCCAGAAGATCAGGAACTCTAGAAGAATTCAGATTTTTAACACGAGAGTAAACGTAAAAAGAAGGTTTTACAAGACTCACGTTAACATATTGCAGCAGTACGCACACAATCGAAGCGCAGTAAGGATGGCTAGTGTAACTAGCAAGAATACCACGAAGCAAGAAAAAGAAGTACGCTATTAACTATTAACGTACCTGTCTCTTCCGAAACGAATGAGTACGATGAGATCTCGTGTGCTACCATCGAATCCTCTTAGTCT
+
884505>>8>66655<999994455.59>.555555.58=@>?@9959B4:48=::<=<<(<59;<;666;;;=4<;9;;;;';:7=9>>>2@@@9<<>?>@@>>6<600000)//99;<<<<;@@BBABBACFCC@DBBBCCDE@E7;;;5;>@@@BCD@A@@BBB@BCABBB8::9949AA;?????.?A?@@???@@AA?B?BBBE:=8;;@A@=@C@@@BB?A?BAA;@992888>AAABAAB@998AAAADCB777B=7<=555688377>6;<>88
@ATNG8:02076:05908
GATGGTAGCGCGACGAGCGTAGACCCAGAAGATCAGGAACTCTAGAAGAATTCAGATTTTTAACACGAGAGTAGACGTAAAAAGAAGGTTTTACAAGACTCACGTTAACAATATTGCAGCAGTACGCACACAATCGAAGCGCAGTAAGGATGGCTAGTGTAACTAGCAAGAATACCACGAAAGCAAGAAAAAGAAGTACGCTATTAACTATTAACGTACCTGTCTCTTCCGAAACGAATGAGTACGATGAGATCTCGTGTGCTACCATCGAATCCTCTTAGTCT
+
44::5:<:::@@=:999955;===?7<A@=AB:9:59<.56555:<7=?9>9=;89999:'9176:///6668688:<<<<=+<?=>1777+7>?6<><877??A?D798>@A@?B???@????A@BA=BBGAEBA@?@CCCEBBC@D?CA@=@@@@@<?D<A??@AA=@????><>BAAA;7777<<AAA/9907>>;<<778<A;>??:8=:=<B;:49@@@@AA>A<@@B=;;9@@;;:CCCCD??999BA@ABB??>A@BB?996>?8:<9666<@BC>:
@ATNG8:02078:05876
GATGGTAGCAGACGTGACAGAGCGCCAGAAGATCAGGAACTCTAGAATAATTCAGATTTTAACACGAGAGTAAACGTAAAAGAAGGTTTTACAAGACTCACGTAACAATATTGCAGCAGTACGCACACAATCGAAGCGCAGTAAGGATGGCTAGTGTAACTAGCAAGAATACCACGAAAGCAAGAAAAAGAAGTACGCTATTAACTATTAACGTACCTGTCTCTTCCGAAACGAATGAGTACGATGAGAGAGCTCTCTCTACCATCGAATCCTCTAGTCT
+
/89:7AA;:6=?A@;;;;666@;?@:>?@=CCCBBG@E@BAAAAAC?BB=@9=><7777(33989:B???@?@9@A@A@@9><7<.555&555.5555:::///)//)/9<7<<<<<?666>>>=<<@@=@>>>7::8;::;=9>9@@?;@@:9999:<A?AA?A<?=68<8*//::;5;;<677777'8?8>777??77515377//*/6<;AAC@CBBBB@?<@<@AF?CDC>?@@BBACCB:99BBBBBBB???888@@;>==;;57<5////6==A
@ATNG8:02083:05865
GATGGTAGTATATCGCGTCGCTATCCAGAAGATCAGGAACTCTAGAAGAATTCAGATTTTTAACACGAGAGTAAACGTAAAAAGAAGGTTTTACAAGACTCACGTTAACAATATTGCAGCAGTACGCACACAATCGAAGCGCAGTAAGGATGGCTAGTGTAACTAGCAAGAATACCACGAAAGCAAGAAAAAGAAGTACGCTATTAACTATTAACGTACCTGTCTCTTCCGAAACGAATGAGTACACACTCTCATATGACACTACCATCGAATCCTCTTAGTCT
+
:><<>ABCBBBBBCCCHECCCCCBB?BBC?BBB@@@>B@BCCABAC@DD@C=@@;;;EDF5D?@@BBBBCD???9<=;;;;;*;A=A<AAA7ACC@CBBBBBBBB@B@CB@CBB?BCBBB@AACEEBBBBDC@BBCC?A@BBBBBB>C@CBB@BCCCCCCB>BACBBB?BB>BBB>AABBC<BA@;99998.9?=BCBBB?>?>.518?AA<@=@?B@@<@A@@?CD?C@BBB>BCC?BDBBBCCBBAAACCBBB@@B???BBBC?ABABC?DF@@??=@BABA
@ATNG8:02084:05861
GATGGTAGCACACGAGATCTCATCGTACTCATTCGTTTCGGAAGAGACAGGTACGTTAATAGTTAATAGCGTACTTCTTTTTCTTGCTTTCGTGGTATTCTTGCTAGTTACACTAGCCATCCTTACTGCGCTTCGATTGTGTGCGTACTGCTGCAATATTGTTAACGTGAGTCTTGTAAAACCTTCTTTTACGTTTACTCTCGTGTTAAAAATCTGAATTCTTCTAGAGTTCCTGATCTTCTGGTATACACACTCGCTCGCTACCATCGAATCCTCTTAGTCT
+
>8=>?AABCCCCDBCBCCCCCCCCBBBBB@@@=ACCG?GHAB@BCBCC@@=@BAA@>A>AABC?E@AAABBCBBD=:::::.9@?BBCE>BA@@=@AB?BB>A@@AAA?ABBBBBBD@C@@;>;>??::;=>=ABBB==<=AAA>=>>>@@=<<>8:;:9>>:>;>@@?@?@AA4;;;;;/;:>98888,9>AAC;AAB<<;>==<18888(8:;;?<?=@@<@@@?>>><A=BBA@@@;<<=9=>>>>>>>>=>>?A>@@@@@<???@A<AB=@>>9<<<<@
@ATNG8:02085:05866
GATGGTAGCACACGAGATCTCATCGTACTCATTCGTTTCGGAAGAGACAGGTACGTTAATAGTTAATAGCGTACTTCTTTTTCTTGCTTTCGTGGTATTCTTGCTAGTTACACTAGCCATCCTTACTGCGCTTCGATTGTGTGCGTACTGCTGCAATATTGTTAACGTGAGTCTTGTAAAACCTTCTTTTTACGTTTACTCTCGTGTTAAAAATCTGAATTCTTCTAGAGTTCCTGATCTTCTGGTATGACTAGTGTACTACTACCATCGAATCCTCTTAGTCT
+
@<==?CBBDDDCBBBDBBBCCCCCBBBBBDCC@CCFF>BBADACCBCCBCACCBBC@B@BCDD?A?AACAAACAD?ACCCC3BB<????7?BCC?BBB?A?<>>@CBC<??@?B@@@00/@9@9=>>>787D=DA@@;@@@A@@@@@@AA@==;A<AAA:AA=A:>>@A>>>@D<>>>BB6>:><@@@@@/@>989066:///=::>9====.;;;;A<@;>>=;;;?;;;=B<>?B@@@=@@B=B;;;>>>@@@AAA??@>@@@;@??@A<:949998??==>
@ATNG8:02087:05889
GATTAGCAGACGTGACAGAGCGCCAGAAGATCAGGAACTCTAGAAGAATTCAGATTTTTAACACGAGAGTAAACGTAAAAAGAAGGTTTTACAAGACTCACGTTAACAATATTGCAGCAGTACGCCACAATCGAAGCGCAGTAAGGATGGCTAGTGTAACTAGCAAGAATACCACGAAAGCAAGAAAAAGAAGTACGCTATTAACTATTAACGTACCTGTCTCTTCCGAAACGAATGAGTACTATGTAGAGCTCTATACTACCATCGAATCCTCTTAGTCT
+
A@C7?ABDDCBBBECCCBBCBBB9;;C@CBCCAA>@@CCB:9;C@BB?C?CBAAABBB3B@CAAACBBBBBB;A@;;;;;*;B>B=BBB9BBB@CCCDCBCEG>@>@B=@AC=AAAABBBBBCAA=@;;5;@AB?BBCDCCCC@B?BBC@AAAA@ABB=A:::FE?BC>A>?;>AAAA=AAA=37799.9?=@9:9AA9:8?B?BBCB>A>AFFBB?BBBBB??9>:@@@:<BB?BBBB:::AABAAACCCCCBBBBBBBBB?AAB@@>@B@CDD?BBBBB
@ATNG8:02088:05860
GATGGTAGTATCTGCACACTCTGTCCAGAAGATCAGGAACTCTAGAAGAATTCAGATTTTTAACACGAGAGTAAACGTAAAAAGAAGGTTTTACAAGACTCACGTTAACAATATTGCAGCAGTACGCACACAATCGAAGCGCAGTAAGGATGGCTAGTGTAACTAGCAAGAATACCACGAAAGCAAGAAAAAGAAGTACGCTATTAACTATTAACGTACCTGTCTCTTCCGAAACGAATGAGTACTGTATCTATGTGTGCGCTACCATCGAATCCTCTTAGTCT
+
AAA=><<CACDCDBBB;;6;;?<BB?BBB=AACBBAAC@CCBBBCC?CD?B@B@A88888)9;@BBCCCCCBBB9@@<;;;;);?;=;@@@7@A@>BCCDGGDDD@C@BB?BBB@CCCCBBBCBCCCCBCCC@CDBB?BBBBDABB?CAC@@?ABBBCCCC@CCDCCC@@?<???>ACBBA=BAA>AAAAA2AB?BCCCCBA>=:><@>>><A;==BBB?BCBCCBB?A?CCC=BDCAABBACCCAABCA@999:?@AABBBAA>9=>AAA=BC;=7606::::
@ATNG8:02090:05909
GTTGTAGTGTGTCTCTGAGAGTAGTACTCATTCGTTTCGGAAGAGACAGGTACGTTAATAGTTAATAGCGTACTTCTTTTTCTTGCTTTCGTGGTATTCTTGCTAGTTACACTAGCCATCCTTACTGCGCTTCGATTGTGTGCGTACTGCTGCAATATTGTTAACGTGAGTCTTGTAAAACCTTCTTTTTACGTTTACTCTCGTGTTAAAAATCTGAATTCTTCTAGAGTTCCTGATCTTCTGGGATGTGTGCGCAGTGCCTACCATCGAATCCTCTTAGTCT
+
CB@A@?CCCCCBBAABGCICCBBBBEDCC;;;;CCA=?@=@?BABFEDD@CBCBB@CACCCB?B@DECBCC@AC9;;;;;(;<999;9)9<<A8==>:>C999CCCCAGICBBBBC@BBC@B@CBAB9::C@CCCC@BCCBDBBBCCDECBB@@>@CD@BB@C@BBBBBBCDCADCCBA7A5;5;A??@0@BCCC>BBBBBBA;<;5;;;;*;AAA@>A=@@@CDB@@AB?CACCCGFC?B@AA8A<<;@;;;BBC;;;C@CCDABBBAA?BB@@A??AAA::
@ATNG8:02045:05919
GATGGTAGACATATCGTACTCTCTGTACTCATTCGTTTCGGAAGAGACAGGTACGTTAATAGTTAATAGCGTACTTCTTTTTCTTGCTTCGTGGTATTTCTTGCTAGTTACACTAGCCATCCTTACTGCGCTTCGATTGTGTGCGTACTGCTGCAATTATTGTTAACGTGAGTCTTGTAAAACCTTCTTTTTACGTTTACTCTCGTGTTAAAAATCTAGAATTCTTCTAGAGTTCCTGATCTTCTGGGCAGACTCTCACACGCCTACCATCGAATCTCTTAGTCT
+
44995:=@>@9;6;??=>>BBA;;>@ABBBBB@BDCD>CB?C@BB@?;BA;;;>:>9=8=BA<6:7<<4449988133777'778?95.233338333(38,33;<885=A@>=>;;6;>=8<8888;;;;;9=;;:47:;>=999;99655599-5-55-5:6;7<;<;98779462555'517125225'277@;185::7675555;@@@.96///8(/)/:5787///5/5/59;<<@766==69///66;6;;E=;;:97732333-/*/;;;=9=?@??
@ATNG8:02047:05918
GATGGTAGGAGACACGTCGCACACGTACTCATTCGTTTCGGAAGAGACAGGTACGTTAATAGTTAATAGCGTACTTCTTTTTCTTGCTTTCGTGGTATTCTTGCTAGTTACACTAGCCATCCTTACTGCGCTTCGATTGTGTGCGTACTGCTGCAATATTGTTAACGTGAGTCTTTAAAACCTTCTTTTTACGTTTACTCTCGTGTTAAAAATCTGAATTCTTCTAGAGTTCCTGATCTTCTGGTATACACACTCGCTCGCTACCATCGAATCCTCTTAGTCT
+
88:<@A??@BCCBBBBAABBDABBBBCCEDBC@CCCC>CC@B=BCDDCBC?BBAAA@D>A@CC?C=AABAAABBB?@BBBB2@C?C===:>BBC@BBB<@@5889CAA?ABBBBABB>@>>9>:>C@@@>>>9>ADD;?>>?>>>>@@AACA>??=>>><>A=B=???@AAB???7>>>5>:<7/////(/////(/698;97::868FCC*A555>2939:7;ABA>;;7;:?@@@@A<?@A<@A<;;AA>>>==>AAA???@;>=>>@=BB=;;;<@A>>>
@ATNG8:02047:05955
GATGGTAGTATATCGCGTCGCTATCCAGAAGATCAGGAACTCTAGAAGAATTCAGATTTTTAACACGAGAGTAAACGTAAAAAGAAGGTTTTACAAGACTCACGTTAACAATATTGCAGCAGTACGCACACAATCGAAGCGCAGTAGGGATGGCTAGTGTAACTAGCAAGAATACCACGAAAGCAAGAAAAAAGAAGTTACGCTATTAACTATTAACGTACCTGTCTCTTCCGAAACGAATGAGTACACACTCTCATATGACACTACCATCGAATCCTCTTAGTCT
+
8:;=?B@@ABBBDBBBCCBC>@9667<@@859?A:;4:==@?666=8<=:=:=B;;;>=@'>45545;;;4733(3344@@@+;;7;8=>>2>>?7;;665:@55059:93:::055@>>?<<<@@?@@;;9@BBBC>@@BBBC??AD=C;<:<BAAA;;:?A@@@>?8=;6898<A@@B@9;993//////$/;6/0)00;=:;=692777758:559=C:ACC995B?C<??B=A@@>A@@BCDBA@@BBBBAAAB@@??C@A@@=??>9=38;5<>?398?<<
@ATNG8:02048:05948
GATGGTAGGACGAGCGTCTGAGAGGTACTCATTCGTTTCGGAAGAGACAGGTACGTTAATAGTTAATAGCGTACTTCTTTTTCTTGCTTTCGTGGTATTCTTGCTAGTTACACTAGCCATCCTTACTGCGCTTCGATTGTGTGCGTACTGCTGCAATATTGTTAACGTGAGTCTTGTAAAACCTTCTTTTTACGTTTACTCTCGTGTTAAAAATCTGAATTCTTCTAGAGTTCCTGATCTTCTGGTCTACGCTCGTCGCGCTACCATCGAATCCTCTTAGTCT
+
;49:7;DD@HBBCBCBCBCBDBBB@C@@ACCCADBBB=BC@D@BBBCBBB@CCCDC?DABCCB@C@CCCCCCCDC?BBDDD3CC?CCDD?CCCC?AAB=BB9;;BCCIHFJCBBBBCAEBB@B?BB@@@A@@<@ABB@CCCECA@@CC@AABBBF@CBB?BC?C@BBBEECBBA4;;;;;.;=A>A@AAB0ACHIF>CCCDCCCBBB@CCDC2@@@BB@CADD?CBBBCCC?B?CDCBBB=@@A?ACCGCCCECCCAAACBCCC@CCAAC@CD@>>>?BBABB
@ATNG8:02052:05939
GATGGTAGTAGTACACTAGTCATACCAGAAGATCAGGAACTCTAGAAGAATTCAGATTTTTAACACGAGAGTAAACGTAAAAAGAAGGTTTTACAAGACTCACGTTAACAATATTGCAGCAGTACGCACACAATCGAAGCGCAGTAAGGATGGCTAGTGTAACTAGCAAGAATACCACGAAAGCAAGAAAAAGAAGTACGCTATTAACTATTAACGTACCTGTCTCTTCCGAAACGAATGAGTACGAGAGAGCACACGTGTTTACCATCGAATCCTCTTAGTCT
+
::99>@A@DCCCBABCCCCCCC@A@?B9:8;AAA@@=@>BBCCDCC@CD?A>@CC<;;;;);>CCCCCDFDBA?8<<:;;;;*;E=A5;;;-:AA<BBACBCCFC?B@DD?CCC@@@AABBBBBCCCCCCBB?AAAA=AACCCBBB@B@CBC?BCCFCBBB?BCCCAA?BB?BBB?BB???8=>=9::999(9A?BBB=CBAAA7;7;@BB<@<??CBB@CBBBBBB?B@BBB>BBA>ABBCAAABBBBCBBBBAABBBCCC=CD?BABBC?BB=>;;5;;888
@ATNG8:02053:05921
GATGGTAGGACGAGCGTCTGAGAGGTACTCATTCGTTTCGGAAGAGACAGGTACGTTAATAGTTAATAGCGTACTTCTTTTTCTTGCTTTCGTGGTATTCTTGCTAGTTACACTAGCCATCCTTACTGCGCTTCGATTGTGTGCGTACTGCTGCAATATTGTTAACGTGAGTCTTGTAAAACCTTCTTTTTACGTTTACTCTCGTGTTAAAAATCTGAATTCTTCTAGAGTTCCTGATCTTCTGGATATGAGTGACTCGTGCTACCATCGAATCCTCTTAGTCT
+
AACC@CBB?AA?@@BABBBBBBCC@CCCBB998:CCC>CC?C?CAABCCC?BBCCC@CACDCC@B?CIDCCCCCCACCCCC1CC?BBCE>DDAA?BCC?CC9;;ACDFACDCCCCCC@CCB@C@FCCBCBBC?CCCC?BBBBBBBBCCCCCCBBB?CBB?BC?C?CCCCCCBBA;@;:;:.;>B=?AA??,@BCCC>CCCCCCCBBB5;;;;*;@A@C@C@BDADCCCCCC@B@BBBCCC@BBB@BGDCCCCBC@@@BBBABD@@=@@AAC?AC????>ABABB
@ATNG8:02055:05930
GATGGTAGGTGCACATGAGTGTATCCAAGAAGATCAGGAACTACTAAGAAGAATTCAGATTTTTAACACGAGAGTAAACGTAAAAAGAAGGTTTTACAAGACTCACGTTAACAATATTGCAGCAGTACGCACACAATCGAAGCGCAGTAAGGATGGCTAGTGTAACTAGCAAGAATACCACGAAAGCAAGAAAAAGAAGTACGCTATTAACTATTATCGTACCTGTCTCTTCCGAAACGAATGAGTACTATGTAGAGCTCTATACTAACTCGAATCCTCTTATGTCT
+
==99.44:5:9:9555555565999)/)/;27/4443-/)//////)//)4:.5.44944444$43555;9979<::17/0/:::(//)/)555&554.5=@@??;??;?:?@;@@<148879>>>@BCCCCEFIGE@@@=;;;BA@@@=A>B;;8;DDBBDDC600>0006??<?BB578BAC9@A@<>>>>?,993:@BABBBBB?>;>>==478878<;;=>>@=>>=A<>>>5><<78888>>??888988:9<;=>999955-5777927547742-----6
@ATNG8:02055:05956
GATGGTAGGCGACATTACATATCGCGCCAGTAGATCAGGAACTCTAGAACGAATTCAGATTTTTAACACGAGAGTAAACGTAAAAGAAGGTTTTACAAGACTCACGTTAACAATACTGCAGCAGTACTGCACACAATCGAAGCGCAAGTAAGGATGGCTAGTGTAACTAGCAAGAATACCACGAAAGCAAGAAAAAGAAGTACGCTATTAACTATTAACGTACCTGTCTCTTCCGTAACGAATGAGTACAGAGAGTACGATATGTCTACCATCGAATCCTCTTAGTCT
+
88--(-573:A@:;;5999955544458=556:;;955.55:9///98)--505(-/:;>??@+?:;9;0<<<///<1;7////&/;7;.555&55<5:<;955544.4344.4=455<<555::=666>>556<1666<277://)///)54955.5<:9;;9:7455:;=<<<<?>;4;;9=;6===8=?>>?1:?6>8=>997=@;@:;:<>*0*/>>==<B?@@@BC>B<@@@=AFC@AAAA@ABCBBCBBABBAABBAA@A@>>9?AAAA>@A>9:9?BAAAB
@ATNG8:02056:05958
GATGGTAGGCGACATACATACGCGCCAGAAGATCAGGAACTCTAGAAGAATTCAGATTTTTAACACGAGAGTAAACGTAAAAAGAAGGTTTTACAAGACTCACGTTAACAATATTGCAGCAGTACGCACACAATCGAAGCGCAGTAAGGATGGCTAGTGTAACTAGCAAGAATACCACGAAAGCAAGAAAAAGAAGTACGCTATTAACTATTAACGTACCTGTCTCTTCCGAAACGAATGAGTACGATGAGATCTCGTGTGCTACCATCGAATCCTCTTAGTCT
+
CDDE@DCC?BAA@CCDBBBCBBBDD?BBD@CCCCBB?B@DDDABBB?BB?B?BCBCBBBB3B?CBBBBBBB@@@6@@@@@@@,@A>A=@@@7ACDACBCBFDDAA<A@::7:BC=AABBCBBBDDDDDDCBC@BCCC@BAABBBBC?C?CAA>BCCCBCCC@CCCCCC?CC?AAB=???==6>>??BCDDD3BB?A999@ABBB?B?BBB>=B=BACAA=@C@@@BB?B@BCD>CCC?CBBBBBBBDABBBBBBBB@BBBBBBAA><AAAA>AA<666<?A???
@ATNG8:02058:05951
GATGGTAGTCTCAGATAGTCTATAGTATCATTCGTTTCGGAAGAGACAGGTTACGTTAATTAGTTAATAGCGTACTTCTTTTTCTTGCTTTCGTGGTATTCTTGCTAGTTACACTAGCCATCCTTACTGCGCTTCGATTGTGTGCGTAACTGCTTGCAATATTTGTTAACGTGAAGTCTTGTAAAACCTTCTTTTTACGTTTACTCTCGTGTTAAAAATCTGAATTCTTCTAGAGTTCCTGATCTTCTGGAGATACACATGATACTCTACCATCGAATCCTCTTAGTCT
+
A;96;>><@BCBCC;;6;;<;99/0/::/56??;;>6=>:>9=@BA9::.5./://)/)/)///)5.4499445<=466A>>+;;253;;24455.59;7<<1555;45.55::<;;;9;@C;C@BB@@A@?@=?BCC@ICCBBA<00)///9:57773/444)4:5:.44///)/::;7666@@0;6;655555$55:;>066;666<<99.5555$5===B=A9A<7:@@?@>A5;5;@@ABB>?;;6;@AA@@@>?A@<<>BDBABB@CA@?C>9979AA=BBBBC
@ATNG8:02058:05952
GATGGTAGGAGAGCTCTCTCATCGTACTCATTCGTTTCGGAAGAGACAGGTACGTTAATAGTTAATAGCGTACTTCTTTTTCTTGCTTTCGTGGTATTCTTGCTAGTTACACTAGCCATCCTTACTGCGCTTCGATTGTGTGCGTACTGCTGCAATATTGTTAACGTGAGTCTTGTAAAACCTTCTTTTTACATTTACTCTCGTGTTAAAAATCTGATTCTTCTAGAGTTCCTGATCTTCTGGTGTCTGATCTGTATCACTACCATCGAATCCTCTTAGTCT
+
:;;;;@@D?ABCCC;;:@@B@;@@B@@@CBB>BBBB=BB?B>BBCCCCC?BBBBB?C>A@?A;@766AAABB;>787333)7;8BBCF>??@@;@>?:@@<>??AAB=AAAAABAB?BBB>B>AA?>>888;@A9;7:=>AAA>>>=AA>:///)//8/55*6.59;:88::::99>AA2B;A7::?>?.=>@?D9A888?>?;;717777(//9879:9<9=>=>@>@<@<>:99<<17:;6<<===???;;;?@@>>>A@@<???AD=AA<??@=@@;<;
@ATNG8:02060:05946
GATGGTAGTAGTACACTAGTCATACCAGAAGATCAGGAACTCTAGAAGAATTCAGATTTTTAACACGAGAGTAAACGTAAAAAGAAGGTTTTACAAGACTCACGTTAACAATATTGCAGCAGTACGCACACAATCGAAGCGCAGTAAGGATGGCTAGTGTAACTAGCAAGAATACCACGAAAGCAAGAAAAAGAAGTACGCTATTAACTATTAACGTACCTGTCTCTTCCGAAACGAATGAGTACACACTCTCATATGACACTACCATCGAATCCTCTTAGTCT
+
::9:=@CEECBBBCCBBCBCCCCCC@CBC@B@??@@=A?CCBABBB?CC=@=@A@?@@@@,@?BBBCBBAC:99/9>;;;;;*;C>A?BBB8BCFAFCGCBBBBA;@<@A>ACE@CBBBD@AAJCCCBBCBB?BBBB@BBBCBBBB@C?C;;:;DDBCACC?CBCCCC@BB?>??>AABCF>AAA>AAA?A/@@<@AABB?>>>1738AAA7;8;>CCC@CDBAA::3:;>=?9?AC@BBC???ABBBCBBBBBBBABBBBCBBB?BBBDB?DB?ABB@CBAAA
@ATNG8:02062:05932
GATGGTAGTGTGTCTCTGAGAGTAGTACTCATTCGTTTCGGAAGAGACAGGTACGTTAATAGTTAATAGCGTACTTCTTTTTCTTGCTTTCGTGGTATTCTTGCTAGTTACACTAGCCATCCTTACTGCGCTTCGATTGTGTGCGTACTGCTGCAATATTGTTAACGTGAGTCTTGTAAAACCTTCTTTTTACGTTTACTCTCGTGTTAAAAATCTGAATTCTTCTAGAGTTCCTGATCTTCTGGGATGTGTGCGCAGTGCCTACCATCGAATCCTCTTAGTCT
+
:::<@AAACCCCCDCDCBBACABBBCCCFCBB?@>==7@A?C@CCCBCCC@DCDBC?CACCCC@C@CCDCCBBBC=BBDDD2BB@BBBC>CBA@>BA@;AC7;:DCCD@CDFCCBBC@CCC?B@CCCCABBB?BBAA<BCCCCBCBCCBCCCCBB@BBC@CD?A?ADCCCCAAB@CDDDE;B?B;;;;;;*;BBBC=BACBBCICCB>BBAB2BBBCC?B?BD@DCCCCCC?B????CCC<@?>@5@::9BBBBCBBBCBB?BAA=ABAAB>BC@AAA?BBA?@
@ATNG8:02071:05923
GATGGTAGTATAGAGCTCTACATAGTACTCATTCGTTTCGGAAGAGACAGGTACGTTAATAGTTAATAGCGTACTTCTTTTTCTTGCTTTCGTGGTATTCTTGCTAGTTACACTAGCCATCCTTACTGCGCTTCGATTGTGTGCGTACTGCTGCAATATTGTTAACGTGAGTCTTGTAAAATCTTCTTTTTACGTTTACTCTCGTGTTAAAAATCTGAATTCTTCTAGAGTTCCTGATCTTCTGGTATACACACTCGCTCGCTACCATCGAATCCTCTTAGTCT
+
A?@A@CCCCDBBBBCDCCCCCCDECC@@@B;;7;BAC>CC@C@DBBB@@A@CBBBB?BACCCC?B?BBBBBBBBB?BDDDC3BB????D>BBBC?CBB?BB5:99CCD?BBB@@>>>9=8829;@AAA@>>>;????;?@A@??@AAA???AAAA;<=<;@D=A:??AA@@@;;7;?FCC;B@@;;;;;;+;>???388@====:;;=BDDC.=@@AA<A<==:=?@B;;;<>8==;;;:7:>B<;;:AAC?>>:=9///=::>B<>>>A@9<<///<7=:=>C
@ATNG8:02073:05935
GATGGTAGGACGAGCGTCTGAGAGGTACTCATTCGTTTCGGAAGAGACAGGTACGTTAATAGTTAATAGCGTACTTCTTTTTCTTGCTTTCGTGGTATTCTTGCTAGTTACACTAGCCATCCTTACTGCGCTTCGATTGTGTGCGTACTGCTGCAATATTGTTAACGTGAGTCTTGTAAAACCTTCTTTTTACGTTTACTCTCGTGTTAAAAATCTGAATTCTTCTAGAGTTCCTGATCTTCTGGTATACACACTCGCTCGCTACCATCGAATCCTCTTAGTCT
+
?;=>ABBB@CC?@A@ACCCCCCCD?BCCDC@A?ABCC>CC?B@CCCDCCC?CCCCC@C?BBBD?C@CCCCBBBCC@CBCCC1CF@CBBB<BDAA=BBB=BB=AA@BCCACCCCCCCD@CDC?B?CBCCCCCC?BBBB?CCCCCCCDBBBBBCCCD@CBB?BC?C?BBCCCCCDD=@:;;;.;>C>;;:::.:BBCF=BBCCDCCCBB>BBBB2AAABC?A?@B@CCCCCBB?B@CDDCBB@BAB?BCIDCCCCCCCBAAABCEDD?BBBAA?BC@BAA>BCBBB
@ATNG8:02076:05950
GATGGTAGAGTATCATGTGTATCTCCAGAAGATCAGGAACTCTAGAAGAATTCAGATTTTTAACACGAGAGTAAACGTAAAAAGAAGGTTTTACAAGACTCACGTTAACAATATTGCAGCAGTACGCACACAATCGAAGCGCAGTAAGGATGGCTAGTGTAACTAGCAAGAATACCACGAAAGCAAGAAAAAGAAGTACGCTATTAACTATTAACGTACCTGTCTCTTCCGAAACGAATGAGTACTGTATCTATGTGTGCGCTACCATCGAATCCTCTTAGTCT
+
@<=>@CCCCFEC@AACCCCCCBBBF@C@@?@AAABB?B@BBBBC@@<@D:;8;B@::999);;BBBCCHCCEDC=BB<;;;;*;C?C@FEE:CBE@CBACCCF??>@@BB?CBC?BBCCJBCCBBBCDCCBC?BABC@BBBBBBBC>B?B@@=@DCBBACD?BBBCAB>@@9@@A999BBE>BBB?BBBBB3BC?BBBBCBABD<?<?B@A=A>@@CCC@CCABBBC@C@BBB=BBC@BCBBCFBBBBBBBBAAABBBBBBBBAB>AC@AA?AA=A==;?C;;;
@ATNG8:02077:05955
GATGGTAGAGAGAGCTCTCTCATCGTACTCATTCGTTTCGGAAGAGACAGGTACGTCAATAGTTAATAGCGTACTTCTTTTTCTTGCTTTCGTGGTATTCTTGCTAGTTACACTAGCCATCCTTACTGCGCTTCGATTGTGTGCGTACTGCTGCAATATTGTTAACGTGAGTCTTGTAAAACCTTCTTTTTACGTTTACTCTCGTGTTAAAAATCTGAATTCTTCTAGAGTTCCTGATCTTCTGGATACACTCATGTGCACCTACCATCGAATCCTCTTAGTCT
+
//::6<>>@BBBB@@@CE;;;C<<A@>?969@=BBAB=B<8<9CB=====:=:94444.4::::@;>@@CD:;5;.55999(55.5555)59:94;;?=@B8:;@BBB@CGBABCCD@@@@8;7;ABAAABD7;<A@=@BBBB;;;AAAAABBCC?BBC@BB@C@BBBCCCCDE@BBEFE;B?C=;;;;;*<BBBC;@;;;BBCBAB6::::*;>@A@=A=AD@BBBBA@@=@=ABBCCC?@@B@BBCCCCCABABBBC@A<@A@=A;;;@<AB?DBB?BBBCB
@ATNG8:02077:05957
GATGGTAGTGATACAGATCAGACACCAGAAGATCAGGAACTCTAGAAGAATTCAGATTTTTAACACGAGAGTAAACGTAAAAAGAAGGTTTTACAAGACTCACGTTAACAATATTGCAGCAGTACGCACACAATCGAAGCGCAGTAAGGATGGCTAGTGTAACTAGCAAGAATACCACGAAAGCAAGAAAAAGAAGTACGCTATTAACTATTAACGTACCTGTCTCTTCCGAAACGAATGAGTACTGCGTCTCACTCTCGCCTACCATCGAATCCTCTTAGTCT
+
DDDC?CCCCCCCCDCDDEBBBECCD?BBC@CBCCAA?B@BBABBBC?CC?C>AACCCCCC2C@BBBBBBBB@@?8?@@CCCC5CC?C6;;;6;CC@CCCCCDDCC@B@BB?BCB@BBCCCBBBDCCCCCCCC@CDCC?BBBBAAAB?B?B99;:CBEDCCC?CCCBBB@BB?BBB;??@@@9@@?;=<<>>.?C?B?>>CBBBC??;?AAA<A<>>BBA=B@@@ACB?B?BCC?CAA>ABBCDCCAAABBBBCCCBBACCC@CBB@B@@?B?BE@A@@@BCB??
@ATNG8:02081:05915
GATGGTAGCACACGAGATCTCATCGTACTCATTCGTTTCGGAAGAGACAGGTACGTTAATAGTTAATAGCGTACTTCTTTTTCTTGCTTTCGTGGTATTCTTGCTAGTTACACTAGCCATCCTTACTGCGCTTCGATTGTGTGCGTACTGCTGCAATATTGTTAACGTGAGTCTTGTAAAACCTTCTTTTTACGTTTACTCTCGTGTCAAAAATCTGAATTCTTCTAGAGTTCCTGATCTTTGGTGTCGTCTATCATGTACTACCATCGAATCCTCTTAGTCT
+
45=>:BBCCCCCBBBDCBCCECCCCBCCEC@>=;:55)59.5.6;<BC@@=@BBBB@C@BBCC@C@BBBAABBA?<89777$9;6;899/8BCD?CCD?A?998ACCD?CCCC@@AB>BB>:>:>>>>@>>>;@@@A;;;;>>>>>>>AA?>@>A:>===AA=A=AA??AAAAA:???CC;D<B8==AAA/BA999*//6///=9:======.=????=D=@@9=///>@>7?<?@>>:::0;9=<=@@@@@A>>=AAABAA>>:>A@@@<>>:==C=AA:::
@ATNG8:02082:05933
GATGGTAGGAGACACGTCGCACACGTACTCATTCGTTTCTGAAGAGACAGGTACGTTAATAGTTAATAGCGTACTTCTTTTTCTTGCTTTCGTGGTATTCTTGCTAGTTACACTAGCCTCCTCACTGCGCTTCGATTGTGTGCGTACTGCTGCAATATTGTTAACGTGAGTCTTGTAAAACCTTCTTTTTACGTTTACTCTCGTGTTAAAAATCTGAATTCTTCTAGAGTTCCTGATCTTCTGGTATACACACTCGCTCGCTACCATCGAATCCTCTTAGTCT
+
@;=>@DCC@CCCCCCCBCCCBBBBCCCCCCCC@CCED=CCCC?BBBBBBB@CBBBB@B?BBBC@C?AAACBBBBC=?>>>>.>C?BCCC>AABC?CCF@HE@;;;BBC?BBBDCGFDABB?BDCCCBBCCD@CCCC@BBBDDCCCBBA@BBBDD@BBB?BD@C@CBBBDGCCC?BAAAB9A=A=;;;;;*;C@BB=A@DCDCCCDE@CDDG5BAABGADACCACDCBBBC@CAA@@CCB?BBB@CFCCCECCCCBBBCCCCBBB?AADCC?CC?BBB?AC@@@
@ATNG8:02085:05953
GATGGTAGCTATACGTATTTCTATGTACTCATTCGTTTCGGAAGAGACAGGTACGTTAATAGTTAATAGCGTACTTCTTTTTCTTGCTTTCGTGGTATTCTTGCTAGTTACACTAGCCATCCTTACTGCGCTTCGATTGTGTGCGTACTGCTGCAATATTTTAACGTGAGTCTTGTAAAACCTTCTTTTTACGTTTACTCTCGTGTTAAAAATCTGAATTCTTCTAGAGTTCCTGATCTTCTGGGTGTATCAGCGAGTATCTACCATCGAATCCTCTTAGTCT
+
77996=FACCDDCAA@BBB=CEBBBCCBBBBB>BCCC=AA;A>BBBCDAA@BCCCD@B@BEAA?@@CDCCAAA??;?????.@=<?98829ABB@CCG@BB=:9:AAA@BBBBBCCE?BBB?B@BCDCD::;<AB@A688AAA@@@A@???;::8:>>?DD5C6<<ABB@CGC?BBBBB:C?C@BCBBB2BB;;;8;CBBBBBA@@?BCCC3B::9A<?<?@<@A?A>=>>B>ABAB@@<>?BC>9:9BA@>>;;;889==>>>9>998>:;;7;@@<AA>>>
@ATNG8:02087:05951
GATGGTAGACATATCGTACTCTCTGTACTCATTCGTTTCGGAAGAGACAGGTACGTTAATAGTTAATAGCGTACTTCTTTTTCTTGCTTTCGTGGTATTCTTGCTAGTTACACTAGCCATCCTTACTGCGCTTCGATTGTGTGCGTACTGCTGCAATATTGTTAACGTGAGTCTTGTAAAACCTTCTTTTTACGTTTACTCTCGTGTTAAAAATCTGAATTCTTCTAGAGTTCCTGATCTTCTGGCGCTCTGTCACGTCTGCTACCATCGAATCCTCTTAGTCT
+
A@A>?BBADBBBCDBBBCCBCCCCCCCCCBBB?BAAA>BC?C@ABBCCCC?CC@AB?C>B@BB@B?BBBBBDDBB?BBBBB1BA;@989(6<<;>CCB?BB<??>CBB?BCAAA==>7>=A<>=@>>;@<;==A?@>:@=<=;;>>==AAAB:::;@@@=@@;?;@AAAA@@?@<@@BFC6A;>;>BBBA/==777)------376<<@@@>.>>@@A<A<>><>AAAB>><><>BFBAA7<;><=======@@>>>>===>>?A=AAAAB<AA;@@A=A@???
@ATNG8:02091:05943
GATGGTAGAGAGACTGTAGCGCACCCAGAAGATCAGGAACTCTAGAAGAATTCAGATTTTTAACACGAGAGTAAACGTAAAAAGAAGGTTTTACAGGACTCACGTTAACAATATTGCAGCAGTACGCACACAATCGAAGCGCAGTAATGATGGCTAGTGTAACTAGCAAGAATACCACGAAAGCAAGAAAAAGAAGTACGCTATTAACTATTAACGTACCTGTCTCTTCCGAAACGAATGAGTACTATGTAGAGCTCTATACTAATCGAATCCTCTTAGTCT
+
BA@@@CCCBBCBBBBCCBCDCBCCE>CEC?CCBBBC@C@BBBBBBC=AA<?;>>=99999)88>=?AA>?=BBF>@@@@@??,@A>BADFE;BB;<6;ABBCCBC@B@LD@FBB@CABBDAAACCBBBDBBB@BBAB:;;BBDBAA=AA???>??>?>BDCACCBBBB?BB?BDC<;;988*59:866878(8<9=?>>>>CAA3835:<A7?:?9@@@?BB999=?:=6777-3:=:>==BBBBBCBBBBCCCCCB?>>>BBB<BA@@<>>9=8818A===
@ATNG8:02044:05983
GATGGTAGGTGCACATGAGTGTATCCAGAAGATCAGGAACTCTAGAAGAATTCAGATTTTTAACACGAGAGTAAACGTAAAAAGAAGGTTTTACAAGACTCACGTTAACAATATTGCAGCAGTACGCACACAATCGAAGCGCAGTAGGATGGCTAGTGTAACTAGCAAGAATACCACGAAAGCAAGAAAAGAAGTACGCTATTAACTATTAACGTACCTGTCTCTTCCGAAACGAATGAGTACGATGAGATCTCGTGTGCTACCATCGAATCCTCTTAGTCT
+
::9:?@000<9;B;9;BB=@CCCCD@CBB@BAAB@?=@@ABACCDD@CC?B@CAB;;;;;*;;@@BBCBBAAA@8AA;;:;:(:D9=9?>>0>AB?CCDECCBBB@B@BD@BBB=?@BACBDDCDCCCCBBBACBBB?AACCBBAAA>B;;7;CA@ADCE@BBAA@?<?@=?>??CCFEE>B::4:@@@6AB?ABBBBBBBB?A<AAAA<A=BABAB>BCBBBBE?A?@@@9@@A=AABCDBBBBBBBBBBBCBB?;;000;;<<<;;;188:;;;:>CCBA
@ATNG8:02045:05977
GATGGTAGCATCATGCATATCTCACCAGAAGATCAGGAACTCTAGTAGAATTCAGATTTTTAACACGAGAGTAAACGTAAAAAGAAGGTTTTACAAGACTCACGTTAACAATATTGCAGCAGTACGCACACAATCGAAGCGCAGTAAGGATGGCTAGTGTAACTAGCAAGAATACCACGAAAGCAAGAAAAAAGAAGTACGCTATTAACTATTAACGTACCTGTCTCTTCCGAAAACGAATGAGTACGTGTGCGACGTGTCTCCTACCATCGAATCCTCTTAGTCT
+
?:=>@BBBCBCCDBBCCABBCDECB>ABC@CCBCDD?C?BADDDCABBB<?=>?B::;:;.<?CCCDBBBCCCC>CCCECCC1BC?B?CDD9CCC@C@@@CCCA@<A@DE@BBB<@@A9:;BCCCBBCCCCC@B@998;AAAAA::5;7<CCAECCCDC@@>ACCB@A=:92:==3:::99,7<<9?@AAAA)AA?B789BAA@A5927=9706/6=B@A?@A@??;;5;;;:::*:BB=BAACCCBBBB@??BBBCBBBBBC;@@C?CCAAA?AA;?>><=A=;=
@ATNG8:02045:05982
GATGGTAGTGTCAGTGCGCGTCGTCCAGAAGATCAGGAACTCTAGAAGAATTCAGATTTTTAACACGAGAGTAAACGTAAAAAGAAGGTTTTACAAGACTCACGTTAACAATATTGCAGCAGTACGCACACAATCGAAGCGCAGTAAGGATGGCTAGTGTAACTAGCAAGAATACCACGAAAGCAAGAAAAAGAAGTACGCTATTAACTATTAACGTACCTGTCTCTTCCGAAACGAATGAGTACACATCGTCGTGTCGTGCTACCATCGAATCCTCTTAGTCT
+
==?<@BCCCCCCCBBCECCCBBBBB@BCDGCCCCCB@B@BCBCCBB?BC@C@BC@>????.??CBBBBBBBBBB<@A@@@@@1@A?B?BBC;CCDBCCBCDDCCB?B?BD?CCC=AAACDCCCCCCCBBBBC@CCCC>BBCBAAAB>B?B??>?BCDDCCA?AAAACC?CA?@AA=@@@@?:@@A?BBCCC3CD?B>>>B>>>>695;===9=<@BCCD?BDBBBBA>A@CCC>CCC?AACCCCBAACCCBBBBBBAAAAAABBB?BAAAC?DD?@@@@CBBBB
@ATNG8:02055:06005
GATGTTAGAGAGAGCTCTCTCATCGTACTCATTCGTTTCGGAAGAGACAGGTACGTTAATAGTTAATAGCGTACTTCTTTTTCTTGCTTTCGTGGTATTCTTGCTAGTTACACTAGCCATCCTTACTGCGCTTCGATTGTGTGCGTACTGCTGCAATATTGTTAACGTGAGTCTTGTAAAACCTTCTTTTTACGTTTACTCTCGTTTTAAAAAATCTGAATTCTTCTGAGTTCCTGATCTTCATGGGTGCGCTACAGTCTCTCTACCATCGAATCCTCTTAGTCT
+
;<>?D?BBCBBCBDD:66=666=<;;;;;;BC@CCCC>CDAC@DDCCBBC@BCBBB@F>@@A<9??BBBBCBBBB>BB<<A+?>;@AAA<@BBB?BDB7:9????@>>?C@@?BCCB>==?5:5;@;;;?>>;>??>388@@AB@@@@===;;;=8==>9;;7;;>AB@@@A??;8:9>A2<6<9:8;:;+;<889.55//..7777-99999&555:9494..)...578285:;33333/./55,3778<<@>>>>?<:;:89=06///759;677==>>>@=
@ATNG8:02056:05978
GATGGTAGTGCGTGAGAGAGAGACCCAGAAGATCAGGAACTCTAGAAGAATTCAGATTTTTAACACGAGGGTAAACGTAAAAAGAAGGTTTTACAAGACTCACGTTAACAATATTGCAGCAGTACGCACACAATCGAAGCGCAGTAAGGATGGCTAGTGTAACTAGCAAGAATACCACGAAAGCAAGAAAAAGAAGTACGCTATTAACTATTAACGTACCTGTCTCTTCCGAAACGAATGAGTACTATAGACTATCTGAGACTACCATCGAATCCTCTTAGTCT
+
4:<>:BCCBBBBCCBCCDCCCCCCC>CCC@CCDD@@?@ABBCCCBB?BC@B@AA@@;<<<+?7><???<A9BBB<=BBBCCC3BB;>9>@?6?AB?CBCCAA?@@;@<@@=@@@<A<=<BBBBAAAA??>=>9>>@@<?>>>?@DE<?;?899:BCCCB?@<@@>>AC?CC?BBA:@@9::27>><=?><=+88.6;@@@AA@@<@=>>>>;>=AAAAA<AB@@=>><A;??@8?AA?AAAB>>?BCBBB??AACAAAA@>?>>>=<<@BB?@@:8:8<>@:;;
@ATNG8:02081:05975
GATGGTAGTATCTGCACACTCTGTCCAGAAGATCAGGAACTCTAGAAGAATTCAGATTTTTAACACGAGAGTAAACGTAAAAAGAAGGTTTTACAAGACTCACGTTAACAATATTGCAGCAGTACGCACACAATCGAAGCGCAGTAAGGATGGCTAGTGTAACTAGCAAGAATACCACGAAAGCAAGAAAAAGAAGTACGCTATTAACTATTAACGTACCTGTCTCTTCCGAAACGAATGAGTACACACTCTCATATGACACTACCATCGAATCCTCTTAGTCT
+
@>@>@CCDCBBBBBBDCCEBBBCDD@ECC@CCCBCB@B@BBBBBCD@CC?B@BAA@@A@A2A@GBBAABBBBBB<@@BCCCE5CC@C@CCC9BBE@CB@BCCCCC?C@CC@BBB?BBBBBCDDDCCCCCDCC?CCCB?BBBBBBAB?B@D99;;CCECCCC?AAAAAA?CC?BBB>??BBA;A?=9<<<<=1?C?C>>>CCCAD:>:>AAA<@;@DCBB@BCBBCBB?B?BBB>CBB?ACCAACCCAAABCCBAAABBAABBBBB?BBBBC?CC?@@A@BBAAA
@ATNG8:02081:05991
GATGGTAGTATAGAGCTCTACATAGTACTCATTCGTTTCGGAAGAGACAGGTACGTTAATAGTTAATAGCGTACTTCTTTTTCTTGCTTTCGTGGTATTCTTGCTAGTTACACTAGCCATCCTTACTGCGCTTCGATTGTGTGCGTACTGCTGCAATATTGTTAACGTGAGTCTTGTAAAACCTTCTTTTTTACGTTTACTCTGTGTTAAAAATCTGAATTCTTCTAGAGTTCCTGATCTTCTGGGTCTACGCTCGTCGCGCTACCATCGAATCCTCTTAGTCT
+
??@@>BCBCBC@?@@<=BCJCFCCBBB@@@BB=BBCB=BC@B@BBBAABB?BBBBB?B@CCAA>AACCCCCBB?@<@@@@@.@A>ABBC>BCBB?BBD9??<???BBBABBB?@AAA;A>@9@<AA@?????;AA:;7:???>>>@@@@A>>>AA:788:>>:?;?@?===@>>:=9:9:-88<8888888%8>;<=5<<=75288828888*899880505:5:>888??;?<?BB>>>;???@:??@BAA>>>??@@@@>>>A:=;;;A===:>?@<@@AA6
@ATNG8:02090:05971
GATGGTAGTGTCATATGAGAGTGTGTACTCATTCGTTTCGGAAGAGACAGGTACGTTAATAGTTAATAGCGTACTTCTTTTTCTTGCTTTCGTGGTATTCTTGCTAGTTACACTAGCCATCCTTACTGCGCTTCGATTGTGTGCGTACTGCTGCAATATTGTTAACGTGAGTCTTGTAAAACCTTCTTTTTACGTTTACTCTCGTGTTAAAAATCTGAATTCTTCTAGAGTTCCTGATCTTCTGGTAGAGCGTGCATATATCTACCATCGAATCCTCTTAGTCT
+
:;;;=???CDCCC@AADCCCDCCCBBBCDCBB?BBAB<@@=@?DEGCCDDAEEDED@D@CCBB?BGDGCCCBBCC@CBDDD5CB?BBBE=BBCC?AAD@CE@CBCCCEABBCCCCCCABBD@D@DDDE:;:B?BBEB?BBBBCCCCCCCCC@@@B?CCC?CC@B@CBABCCCB@@C;;;;.;=A=;;;;;*;BDCC=AACBDDCAA@5<;;;*;AABC@CBGEADBBBCBB?B?BBBABB?BBB@BBBCBBCBAAAABBCCBBBD?B@@@A?BB?B??<?ACAA
@ATNG8:02091:05977
GATGTAGCTCACGTAGTCACACGTATCATTCGTTTCGGAAGAGACAGGTACGTTAATAGTTAATAGCGTACTTCTTTTTCTTGCTTTCGTGGTATTCTTGCTAGTTACACTAGCCATCCTTACTGCGCTTCGATTGTGTGCGTACTGCTGCAATATTGTTAACGTGAGTCTTGTAAAACCTTCTTTTTACGTTTTACTCTCGTGTTAAAATCTGAATTCTTCTAGAGTTCCTGATCTTCTGGTAGAGCGTGCATATATCTACCATCGAATCCTCTTAGTCT
+
CC@<CCCCBCCCDCCCCCFCCBBBAAA:99;CEEIDD@CAGEBBCBB?B@@@B7;7;BBB?C?AACCCCBCB?BCCCC3BB?BCCC=AACC?BB@:??:000@@@<?ABCCCBC?CCC?B?>>>A@@>><>?@?;>>BC>>>??>=>A;;;>=???=@@;@<???AAA>;;155<==,918655666(5=////&/35/..8537+552&2777=4838=6;777::;4848::8>>:==A=BBA>=>AAAAAAFD>??C>>;;;;;C=AA;>>>6;;A>>
@ATNG8:02043:06044
GATGGTAGCACGACACGACGATGTGTACTCATTCGTTTCGGAAGAGACAGGTACGTTAATAGTTAATAGCGTACTTCTTTTTCTTGCTTTCGTGGTATTCTTGCTAGTTACACTAGCCATCCTTACTGCGCTTCGATTGTGTGCGTACTGCTGCAATATTGTTAACGTGAGTCTTGTAAAACCTTCTTTTTACGTTTACTCTCGTGTTAAAAATCTGAATTCTTCTAGAGTTCCTGATCTTCTGGACAGAGTGTGCAGATACTACCATCGAATCCTCTTAGTCT
+
ACCE?CCCCCDABBBBCDCBCBCBDBBBBB?@=A@@B=BCACADDCBCBC@BBBBB@C@CCAA?A@CCCCBBBBB?ABBBB3BB?C>>?:?A@C>AAC?@?599ABBE@BBACAABB>B>>:><??>>@?=>7=DDD<===@<<<@@@AABB>>=;>??<=>:==BDD@@@A>=8=889818:@:;;;;;*:@777.767///<99=:>=>>.8>>>@9@;::2:???>>>=A<@@A=@@///=7<==A????AAAAAAAA@@@A:??CCC;>>:;;<;AA===
@ATNG8:02049:06049
GATGGTAGAGAGAGCTCTCTCATCGTACTCATTCGTTTCGGAAGAGACAGGTACGTTAATAGTTAATAGCGTACTTCTTTTTCTTGCTTTCGTGGTATTCTTGCTAGTTACACTAGCCATCCTTACTGCGCTTCGATTGTGTGCGTACTGCTGCAATATTGTTAACGTGAGTCTTGTAAAACCTTCTTTTTACGTTTACTCTCGTGTTAAAAATCTGAATTCTTCTAGAGTTCCTGATCTTCTGGGTCTACGCTCGTCGCGCTACCATCGAATCCTCTTAGTCT
+
A@AB@BBCCDCCCCC:;;CCCCGCBCBBCCAA?BDDE<BB?@<@CCBBBB@BBBBB@C?BBCC?B@BBBBBC@AA?BBBBB1???<73414<<=?BB?=@@0000=?A=?AB@>>BB@@?@;?:===>799<<A>>>;??ABAA@@@=>=@@<<=5:;=:>>;?;>>>>==A>>567DDE6><>;>>>?>/>>:::1:67///::9>9::::*8///<0508>;<>=AAAA;?;?ABCAB588BB:>>=@@@>>9=8///:<;@B<:::;;5;;5;==:??;;<
@ATNG8:02051:06022
GATGGTAGTCTCAGATAGTCTATAGTACTCATTCGTTTCGGAAGAGACAGGTACGTTAATAGTTAATAGCGTACTTCTTTTTCTTGCTTTCTGTGGTATTCTTGCCTAGTTACACTAGCCATCCTTACTGCGCTTCGATTGTGTGCGTACTGCTGCAATATTGTTAACGTGAGTCTTGTAAAACCTTCTTTTTACGTTTTACTCTCGTGTTAAAAATCTGAATTCTTCTAGAGTTCCTGATCTTCTGGACGACGCGCACTGACACTACCATCGAATCCTCTTAGTCT
+
<<=:7<::<95:;=B><<;;;;5555999:44.4455)5=9?969;;:6@<???@?>=7999@7<8<;;;=;:88+//:::$//)/777.44448233/1665//)/98<8>>>?BBBB@CCC@D@CBBBCBBD@C995:595666<==<::6//9:)///)/:39)-///999;;)/////&/5<7<<<<:(994555&////997//55;;;<(:99//,/5;;)//;999<6<8@:;;=@;??>;==:9:99@@>=AABC999ED79999=85909<@7?A@@@
@ATNG8:02064:06016
GATGGTAGAGAGACTGTAGCGCACCAGAAGATCAGGAACTCTAGAAGAATTCAGATTTTTAACACGAGAGTAAACGTAAAAAGAAGGTTTTACAAGACTCACGTTAACAATATTGCAGCAGTACGCACACAATCGAAGCGCAGTAAGGATGGCTAGTGTAACTAGCAAGAATACCACGAAAGCAAGAAAAAGAAGTACGCTATTAACTATTAACGTACCTGTCTCTTCCGAAACGAATGAGTACGATGAGATCTCGTGTGCTACCATCGAATCCTCTTTAGTCT
+
//::6:@A;;5<555559//////)///5<DCCBB>A7;;@@@>B;>>9=9<<<<>><=)8288=888<=:=>8779>?>=+69658=<<0>00+00//9;9:<05049<5:68=>;599CBBBCCBBBBC=@@;;7:A@AAAAA=B@C@@>@<<:CBBF@CCAA@B?A@;??96;;;<=7><<99::9:(9@<@AA@AA>>>6;5;=>=9>:;;@BB?BDDFC?@=?>:::8:@???????@@@AA??<;66///95559655/5:75515939222'27933
@ATNG8:02065:06042
GATGGTAGTGATACAGATCAGACACCAGAAGATCAGGAACTCTAGAAGAATTCAGATTTTTAACACGAGAGTAAACGTAAAAAGAAGGTTTTACAAGACTCACGTTAACAATATTGCAGCAGTACTCACACAATCGAAGCGCAGTAAGGATGGCTAGTGTAACTAGCAAGAATACCACGAAAGCAAGAAAAAAGAAGTACGCTATTAACTATTAACGTACCTGTCTCTTCCGAAACGAATGAGTACTGCGTCTCACTCTCGCCTACCATCGAATCCTCTTAGTCT
+
@:>>ACCCBBBCCBBCFCCBDFHCC?BBC@BBACBB@B?CDCCBAA?BB>B?BBBBAAAB+?<?A@BBBBBBBD>BABBBBB5BB@C?CCC;CCC@CBBAADC;;;9@DC?BBB?AAA@@@CCCFCCDGBBB@AA@@=@ABDCCCB?CACCC@BCCDCCBB@BBBCCC???=?BB?BB99927;;6>BBABB(AA?::9BEBCBD?B?BAA@1818>BBB@BBA;;:928:888.3<<6>>B@BAAAAA@B@@@AABBBCCC@CBBACCCCB?BB@BBB>BB?@A
@ATNG8:02072:06034
GATGGTAGCGCATATCAGCGCAGCCCAGAAGATCAGGAACTCTAGAAGAATTCAGATTTTTAACACGAGAGTAAACGTAAAAAGAAGGTTTTACAAGACTCACGTTAACAATATTGCAGCAGTACGCACACAATCGAAGCGCAGTAAGGATGGCTAGTGTAACTAGCAAGAATACCACGAAAGCAAGAAAAAAGAAGTACGCTATTAACTATTAACGTACCTGTCTCTTCCGAAACGAATGAGTACCTCTCAGACGCTCGTCCTACCATCGAATCCTCTTAGTCT
+
DEDG>BCBCCCABBCDCCCC@@@DD>CCC@CCHCBB@BACJCCBBD@DD?A>>?9;99:;*;;ABCGDCCCCCD>CB;:999';@=A4;;;.;BB>BCCCCBCBA<@<;;5;;:6;CDBCDBBBCCCBCDAA?ACBB>BCBBBBBB@B@CAA=ABBBBBCB@CDCCCA?BB@@AA?BAAAA;@==9=====?'?A?B???CAB::49:=?BB@B?B@CCCACBAAABE?B@BBB>CBC?CCCCCAA>ACBBBCCAAACCBBB?BBC?AAA>>=AB:;;;=CC>==
@ATNG8:02074:06024
GATGGTAGGACACGTGTGCTCTCTCGTACTCATTCGTTTCGGAAGAGACAGGTACGTTAATAGTTAATAGCGTACTTCTTTTTCTTGCTTTCGTGGTATTCTTGCTAGTTACACTAGCCATCCTTACTGCGCTTCGATTGTGTGCGTACTGCTGCAATATTGTTAACGTGAGTCTTGTAAAACCTTCTTTTTACGTTTACTCTCGTGTTAAAAATCTGAATTCTTCTAGAGTTCCTGATCTTCTGGTCTACTACACTGTACTCTACCATCGAATCCTCTTAGTCT
+
@?@>469<7<:>=>555555<<<<<>><=>??=<@BB=8;;9>9;<;>?==:=;@?A:@577<;4=9??ABBBBAB?>=?=?.=B<A@A?18:=>;=90)0:)///66617;==BCAB688<9>49=>AAAA@055;;,//;:>>;;;;;:<525A:655998285:;;999;88488;==-82:175555'5533;,--;---775949996(67889273;=3===;=7727275665505896==A976///8;;;AA@<6660----3-3306778<=888
@ATNG8:02075:06023
GATGGTAGTCTCAGATAGTCTATAGTACTCATTCGTTTCGGAAGAGACAGGTACGTTAATAGTTAATAGCGTACTTCTTTTTCTTGCTTTCGTGGTATTCTTGCTAGTTACACTAGCCATCCTTACTGCGCTTCGATTGTGTGCGTACTGCTGCAATATTGTTAACGTGAGTCTTGTAAAACCTTCTTTTTACGTTTACTCTCGTGTTAAAAATCTGAATTCTTCTAGAGTTCCTGATCTTCTGGCTCTCGTAGACAGATACTACCATCGAATCCTCTTAGTCT
+
4<<=9==B@?:66<:;<55555::799:////)/9::4;?=C=@A;666<7:9;9959.4444.569=9;<<666:=====+<:5:499)::::5;592:;4:>??;:29AA@@A;:49AA:@=ACCBBBCC@AAAE@GCCCCC@@@@@@A@@BB>A;;5;?9>9?<@>=;>;@=555<<0<9>755599(9=::;69@@B@@?:9:499=9,556>C@B=>>49::===>:>;??==992990*0>000==099>><@994>99.5>@=C<AB=888?BBBBB
@ATNG8:02082:06030
GTTGGTAGTGCGTGAGAGAGAGACCCAGAAGATCAGGAACTCTAGAAGAATTCAGATTTTTAACACGAGAGTAAACGTAAAAAGAAGGTTTTACAAGACTCACGTTAACAATATTGCAGCAGTACGCACACAATCGAAGCGCAGTAAGGATGGCTAGTGTAACTTAGCAAGAATACCACGAAAGCAAGAAAAAAGAAGTTACGCTATTAACTATTAACGATACCTGTCTTCTTCCGAAAACGATGAGTTACTATAGACTATCTGAGACTACCATCGAATCCTCTTAGTCT
+
88)/)//04?>@;;5A@A;;;C<<9)59549>@@..(-0---:::;<CC=?<???=?@@?)9479;4838::;<3;7:4444$5=9@;@@@/???:66665/://)/3::3:9:055=;<<;;?@9::B@A@?@A@B>BBBABA@@=@?B;;8;BBBCD@@;00*00:;:AB?CCB:=<B==5<37/89::::%9<57809?>ABBB??:A8;:>D=:::;:916////(/8282/555'55533...(.6662226555;::::7699//)//9/7,3313334;:9//
@ATNG8:02084:06026
GATGTAGAGTATCATGTGTATCTCCAGAAGATCAGGAACTCTAGAAGAATTCAGATTTTTAACACGAGAGTAAACGTAAAAAGAAGGTTTTACAAGACTCACGTTAACAATATTGCAGCAGTACGCACACAATCGAAGCGCAGTAAGGATGGCTAGTGTAACTAGCAAGAATACCACGAAAGCAAGAAAAAGAAGTACGTTATTAACTATTAACGTACCTGTCTCTTCCGAAACGAATGAGTACGTGTGACGTACGTGAGCTACCATCGAATCCTCTTAGTCT
+
>:::@;?@B<CDCDBBBCCCCBBB?CCC@CBBBBA=@?@@BBBBBAED@C@CCBBBBBB1B@BCCCDHDDA@>6?A:;;;;*;@>@5:99&9@>7<A@@BCCCD6;6;:29@A=ABBBCBCCDCCCCCDBB?B@@@@CBBBCCBC@D@C;;8;BCDBCCB@DCCCCC@BB>AAB?BBA@@9?::3::::9(9@<A9::BB?BB@C?AACD?C>AA889188?@??@6;5;<=3>>><@@@??>>>BAAA>>>?===@@>>=AAA=BAA>><@B=;;;=A?=:9
@ATNG8:02043:06074
GATGGTAGGCGAGAGTGAGACGCAGTACTCATTCGTTTCGGAAGAGACAGGTACGTTAATAGTTAATAGCGTACTTCTTTTTCTTGCTTTCGTGGTATTCTTGCTAGTTACACTAGCCATCCTTACTGCGCTTCGATTGTGTGCGTACTGCTGCAATATTGTTAACGTGAGTCTTGTAAAACCTTCTTTTTACGTTTACTCTCGTGTTAAAAATCTGAATTCTTCTAGAGTTCCTGATCTTCTGGCGCGTATGTATGTCGCCTACCATCGAATCCTCTTAGTCT
+
A844.4;;::?@@::6@@BCBBBHDCCCFCBB?BCDE?CF?B@BCBCCBB@CCC@@?@@CCCB=A?ABBBCBAAA>@@@?@.@@<?@@A:??BB?BBB@BB>BBBBA@<>>BABBB?;???=A=AA@@:;;A=A>>><>>@@@@@@@@@@<676=8:::<>><>=BBB???@AA;=99::1:;@<@@AAA/==ADD9?@:::=>;?A<ADDD/>:::D=D;>><BAAA???<A=AAAA>>;>AA<=>====CD@A>>>?>>:9;;06///<9:959??;=::;=
@ATNG8:02043:06099
GATGGTAGGACGAGCGTCTGAGAGGTACTTTCGTTTCGGAAGAGACAGGTACGTTAATAGTTAATAGCGTACTTCTTTTTCTTGCTTTCGTGGTATTCTTGCTAGTTACACTAGCCATCCTTACTGCGCTTCGATTGTGTGCGTACTGCTGCAATATTGTTAACGTGAGTCTTGTAAAACCTTCTTTTTACGTTTACTCTCGTGTTAAAAATCTGAATTCTTCTAGAGTTCCTGATCTTCTGGTATACACACTCGCTCGCTACCATCGAATCCTCTTAGTCT
+
::<>@CCC@BBBBBAABBBBCCCC@CCCCC=BBBB<BB?B@CGEECBB?BCCBC@C@CCCC?C@CCCCCCCCD=:::::*:;5;CCE>CDCB?BBA<@B6::BBBB@BAAABCCC?CCC;=;=B??@BBB>BBBB?BBBBBBB@>>BCCC>=>=<==;AA=D<==<@@AAAC<>>>>>2>;?<?@AAA/AA???9?AA;;:B@@>49999.;===A=A;:;7;>>AAAD;?;?ABA;:7;>@=AAAAAAA??>@@@A@>@ACC<>>?AD<>><:;:=@@@:;
@ATNG8:02044:06086
GATGGTAGTGATACAGATCAGACACCAGAAGATCAGGAACTCTAGAAGAATTCAGATTTTTAACACGAGAGTAAACGTAAAAAGAAGGTTTTACAAGACTCACGTTAACAATATTGCAGCAGTACGCACACAATCGAAGCGCAGTAATGATGGCTAGTGTAACTAGCAAGAATACCACGAAAAGCAAGAAAAAAGAAGTACGCTATTAACTATTAACGTACCTGTCTCTTCCGAAACGAAATGAGTACGATGAGATCTCGTGTGCTACCATCGAATCCTCTTAGTCT
+
::89;=?@B@@A>>A@>:66<>CCAABAA??@CB@@@B?CBL@@BD@BB?B?A??8:999$74@>;797@?::@8;BA@A@@,00+/)0/0&/:;6<<;;;<;>A?B?BB?BBB?BBBBBBCBBCCCCBBCC?B@@@<@@@@BBAD@@AA::5:A@??BBD<?>@@@A<??=AA@2999999*9880888888%8:7<758==;;?58658=>4;5;>;;;=@AAABCB@C@A@?9=878(7;<>?BBB@BBBBBBBBBCC???CDA=9@///;5999:==:=CBAA
@ATNG8:02046:06084
GATGGTAGCGCATATCAGCGCAGCCCAGAAGATCAGGAACTCTAGAAGAATTCAGATTTTTAACACGAGAGTAAACGTAAAAGAAGGTTTACAAGACTCACGTTAACAATATTGCAGCAGTACGCACACAATCGAAGCGCAGTAAGGATGGCTAGTGTAACTAGCAAGAATACCACGAAAGCAAGAAAAAGAAGTACGCTATTAACTATTAACGTACCTGTCTCTTCCGAAACGAATGAGTACAGAGAGTACGATATGTCTACCATCGAATCCTCTTAGTCT
+
CBBB?B9<;?BB@AACBBBBBCCDD>CBC@CCCCA@?AACCCCBBD>@A?B@BBCBBBBB3B?CBCCCCCCCCC>CA@A@@6>>8@6:;9;DDADCCCBBDCC@C?BC@BBB@CBBBBBBBCCBBBDBBB@DCCC>B@BB@AAA=A=B::8;BBCCBBD@CC@BBB@CC@CCC=??CCA;A??=>BBBC3BB@B??@BBBAC>A>AADC>A>ADBBB@BCBBBBB@C@BBD=BBC@CCBBCBBCCBA??BBCBBBBBB?@@AB?BCCBB?BB?>>=>CA;;;
@ATNG8:02048:06060
GATTAGTGTGTCTCTGAGAGTAGTTACTCATTCGTTTCGGAAGAGACAGGTACGTTAATTGTTAATAGCGTACTTCTTTTTCTTGCTTTCGTGGTATTCTTGCTAGTTACACTAGCCATCCTTACTGCGCTTCGATTGCGTGCGTACTGCTGCAATATTGTTAACGTGAGTCTTGTAAAACCTTCTTTTTACGTTTACTCTCGTGTTAAAAATCTGAATTCTTCTAGAGTTCCTGATCTTCTGGGATGTGTGCGCAGTGCCTACCATCGAATCCTCTTAGTCT
+
BCB?CBBBBFEF@AACDGC;;;CCABCCB@A>@CCC>CC@C@BCCCBBB>BCBBCAD@C@CC@CACCDCBBAAB?BCDCC1@@:>>@@;@CBC@BCH@CC=;=CBBB?BACCCCCC:;;C=A=ACBBBCCC@CCCC@CBBBD@@@BCCCBBBDCACCC@CA@C?AABCBCCCC@BBDCD;A?A@CCCCC3BCAAA<ABBAABCCCB@BBBB2B@@AC@CAED@BBB;;;D@C?CCCCCC?B@AA8A<<;ABBBCC@B@@A<AAA<@@BAA>AA?@;:8:AABB
@ATNG8:02052:06099
GATGGTAGTAGTACACTAGTCATACCAGAAGATCAGGAACTCTAGAAGAATTCAGATTTTTAACACGAGAGTAAACGTAAAAAGAAGGTTTTACAAGACTCACGTTAACAATATTGCAGCAGTACGCACACAATCGAAGCGCAGTAAGGATGGCTAGTGTAACTAGCAAGAATACCACGAAAGCAAGAAAAAGAAGTACGCTATTAACTATTAACGTACCTGTCTCTTCCGAAACGAATGAGTACGTGTGACGTACGTGAGCTACCATCGAATCCTCTTAGTCT
+
4::<?BBCBBBCDDCCCCCBCACCC@CBB?BCBBBD?DACCABBBB?CC@B?ABB;;<<;$95=;>DCCBA::9/9@:;;;;$9<<<4999&5@>9>CCCCCCECAE>@@?CCF@GCCA@ACCEIHCCCBBB@CCCC?CCCCBBBB=B?BBB@ACACCCBB?BCCBCA=BB@BBB599999+9=?:?DGGE3CB?C:99BCA>><><@???<?;>>B@@=@BAABCB@B@BA@9@9:5:@@A@ABCCBAAA@@?CDCCDCFDB9999BBBB?BC?ABB@CBBB@
@ATNG8:02054:06097
GATGGTTGTGTCAGTGCGCGTCGTCCAGAAGATCAGGAACTCTAGAAGAATTCAGATTTTTAACACGAGAGTAAACGTAAAAAGAAGGTTTTACAAGACTCACGTTAACAATATTGCAGCAGTACGCACACAATCGAAGCGCAGTAAGGATGGCTAGTGTAACTAGCAAGAATACCACGAAAGCAAGAAAAAAGAAGTACGCTATTAACTATTAACGTACCTGTCTCTTCCGAAACGAATGAGTACTACTCTCAGAGACACACTACCATCGAATCCTCTTAGTCT
+
B@A=@B?CBCDCCCCCCCCCBBBBCACCC@A@@ACB@C@CCCCCBB?BB@B@CBBBAAAA2A?BBBBBBCDBBB>A@AAAAA0@@=A5;;<6;CHAHCCCCCCCD@D@CC?::<?BAA:;;CGFCDDGBBBB?CDBC>@@A@@AAA>A@D:;;;CCCCCBA?ABBBCC@BB>999:?====5=::3:9::::%9@<A998?A?>><><>>BB<A<BAD@A?@CABBCC?A=AA@9@0000AAAECCC@@ACBBBCABACBB=>>AB=BB>>>=>>;<;;;?CBAA
@ATNG8:02055:06070
GATGGTAGGCACTGCGCACACATCCCAGAAGATCAGGAACTCTAGAAGAATTCAGATTTTTAACACGAGAGTAAACGTAAAAAGAAGGTTTTACAAGACTCACGTTAACAATATTGCAGCAGTACGCACACTATCGAAGCGCAGTAAGGATGGCTAGTGTAACTAGCAAGAATACCACGAAAGCAAGAAAAAGAAGTACGCTATTAACTATTAACGTACCTGTCTCTTCCGAAACGAATGAGTACACACTCTCATATGACACTACCATCGAATCCTCTTAGTCT
+
DEDC?CCD?CBBBBDCCCABBCCCE?DBB=BCCD@@?BACDCCCBD?CC@C?BBCBBBBB3B@CCCCCBBBBB@9??9;;;;*;C>C5;;;6;IEIIAABBBDBB?B@BB?BCC?BAACDDDECCCBBBBBCBBBBB?BBBBA??A?D@CAA?ABBCBCBA?CCCAAA?DC@?>@>AAABA:???=@ABBB3BB@B997AAB@@;?<?@AA:>:=>B@@<@A@??BB?B@CBC>BBB?BBBBBCBBBABBBBBBAAACABBCCAA>ABBBC@BB??@>@BBBAA
@ATNG8:02055:06074
GATGGTAGACATATCGTACTCTCTGTACTCATTCGTTTCGGAAGAGACAGGTACGTTAATAGTTAATAGCGTACTTCTTTTTCTTGCTTTCGTGGTATTCTTGCTAGTTACACTAGCCATCCTTACTGCGCTTCGATTGTGTGCGTACTGCTGCAATATTGTTAACGTGAGTCTTGTAAAACCTTCTTTTTACGTTTACTCTCGTGTTAAAAATCTGAATTCTTCTAGAGTTCCTGATCTTCTGGTATACACACTCGCTCGCTACCATCGAATCCTCTTAGTCT
+
:AB>?ACBBCBBBBCCBCCCCCCCCDDJDB@@=@A@A=BB@B?BCCCDBB?BBBBB?A?BCCC=@>@BBBBCBBA?BBFFF1@?;?@==6=BAB@BBB?BB;?@BCBB<;;ABAAAA<AAA<A;??>A:;:A=A=<<<@@@@::;>??>>>?===8;;<>AA=A<@@@@@@AAA:>???>2>:=9:;;::):=:;;1;===@@@>>>=BDDD/A===C<B;@@=A>====?<@<>>>BBD7::@<AA@@?>>@@AA@>>>@A:::=>>>AB<>?9:::<@@@@@
@ATNG8:02055:06090
GATGGTAGGCGACATACATACGCGCCAGAAGATCAGGAACTCTAGAAGAATTCAGATTTTTAACACGAGAGTTAAACGTAAAAAGAAGGTTTTACAAGACTCACGTTAACAATATTGCAGCAGTACGCACACAATCGAAGCGCAGTAAGGATGGCTAGTGTAACTAGCAAGAATACCACGAAAAGCAGAAAAAAGAAGTTACGCTATTAACTATTAACGTACCTGTCTCTTCCGAAACGAATGAGTACGATGAGAGAGCTCTCTCTACCATCGAATCCTCTTCAGTCT
+
<<>B866A;=BA=>;;;9;5544494955.5655>=6;7;;9;://)//)/1/-///777'727///77://)/;1://////$/;6;8>>>2?<<7<////<:<<:=;>>9<<A8:?:599??;BBCCCCBC@;;;C?BCB;;;;:?B?CAA;@B@@@A;;4:@??@A=A@<ABA29::999*999787878$39133/3=<==88585///6065..5;<.955;::<:?9<;>8>>>9==<AA@??>888?>=>?B?>@@788@?9;==--),60,,,(-67676
@ATNG8:02056:06080
GATGGTAGTATCTGTCTACGAGAGCCAGAAGATCAGGAACTCTAGAAGAATTCAGATTTTTAACACGGGAGTAAACGTAAAAAGAAGGTTTTACAAGACTCACGTTAACAATATTGCAGCAGTACGCACACAATCGAAGCGCAGTAAAGGATGGCTAGGTGTAACTAGCAAGAATACCACGAAGCAAGAAAAAGAAGTACGCTATTAACTATTAACGTACCTGTCTCTTCCGAAACGAATGAGTACTATAGACTATCTGAGACTGCCAAGGCACACAGGGGATAG
+
:55=7::A@>;69>>@;;;ACBCBB@BBA=@AAA@A=B>ACBBBBB?::8:>ABBCBCCC+A>AAACF<A999A9@ABBBBB1BB>A?BAA2@::49<;95522227369497:4:;6667///5335699628<88)///8<:/88)8066>8>9//,-9990-/../838836886;<>>59;:468888(7718;9;<<88519479::4:4:9;:76;777:7?9>.5/9..//(/////339333=76775559>>;;:::=A:A<868/88999)/.78
@ATNG8:02056:06109
GATGGTAGCACGACACGACGATGTGTACTCATTCGTTTCGGAAGAGACAGGTACGTTAATAGTTAATAGCGTACTTCTTTTTCTTGCTTCGTGGTATTCTTGCTAGTTACACTAGCCATCCTTACTGCGCTTCGATTGTGTGCGTACTGCTGCAATATTGTTAACGTGAGTCTTGTAAAACCTTCTTTTTACGTTTACTCTCGTGTTAAAAATCTGAATTCTTCTAGAGTTCCTGATCTTCTGGACGACGCGCACTACACTACCATCGAATCCTCTTAGTCT
+
7999<ADABBA@;;@>BBB;66@AA@AAAB@@=@B??:AC?B@BCCCDCD@BBB@@?@<@@@@>@?CCCCCCCDA=BBCCD2@@<@00*/;:?<@BC?CD9::AB@A>BBAECBBB=AAB<?:>>AA?>==9;;;=5::?=9::@@@@@A?>>=:>::5;>;?:>>@???@>>;>@@AA6A<@;>>FDD/@@=<;1:76///:9:?:>>?>/>>???:>:;;5;;;;A@?;@7;;?@@@;>>C=@@;;;>>@@A@@@@@@BAA7;;>>>;>=;@::7;@@@A
@ATNG8:02057:06078
GATGGTAGTGATACAGATCAGACACCAGAAGATCAGGAACTCTAGAAGAATTCAGATTTTTAACACGAGAGTAAACGTAAAAAGAAGGTTTTACAAGACTCACGTTAACAATATTGCAGCAGTACGCACACAATCGAAGCGCAGTAAGGATGGCTAGTGTAACTAGCAAGAATACCACGAAAGCAAGAAAAAGAAGTACGCTATTAACTATTAACGTACCTGTCTCTTCCGAAACGAATGAGTACTGCGTCTCACTCTCGCTTACCATCGAATCCTCTTAGTCT
+
BBBC@CBBBCCCCBBBDCDDBDCCB@CBC@DEBBBB@B@CBCBABA?A@<?<>???@@A@1A>CCDCCCBC999,:=;;<<;$9<7;2444&5;;8=AAABBCBB@B@CC?AAC@CCCBBBCCCCCCDCCBB@CCBB?BBBCBCCC<@=@BC?CBBBBBDC@DDCAAA?BB?BBB9?=99:,:?@;>@@@@2@B?B???CBB?@<?:==?@;>:>=A@@<@B@@@@@<??ACD>BCC?BBBBBBBCDCCBBBCCCCCABBBD?AA?BBABB@CC@BBB@BAAAA
@ATNG8:02057:06081
GATGGTAGCGCACACATAGATACAGTACTCATTCGTTTCGGAAGAGACAGGTACGTTAATAGTTAATAGCGTACTTCTTTTTCTTGCTTTCGTGGTATTCCTAGTTACACTAGCCATCCTTACTGCGCTTCGATTGTGTGCGTACTGCTGCAATATTGTTAACGTGAGTCTTGTAAAACCTTCTTTTTACGTTTACTCTCGTGTTAAAAATCTGAATTCTTCTAGAGTTCCTGATCTTCTGGACAGAGTGTGCAGATACTACCATCGAATCCTCTTAGTCT
+
BBBB?BBCCBBBCDDCCDCCCCCBCCCFCCAA?ACCC=BB?C?CCDDBEB>BCDDD?B=BBBC@C?CCCDBBBCC@CCCCC1BB?BBCD>DCAB>A@@>ABCCCC@CCCCCCCC@CCCAC@CCCCCC??>?ECC@BBBBBBBAACBBBCBBB?BCC@CF@C?CCDDCCCCC?CCDCC;C>A;;;:::*:CCDE=BBCDDDDBBA=AA@A2@AABB?B?BC@BBCCCBB?B@CCBCCC>A@B@BCCCCCCCBBBCCCCCCACD?BAAAA@CC??@@>BB@?@
@ATNG8:02058:06085
GATGGTAGCGCACACATAGATACAGTACTCATTCGTTTCGGAAGAGACAGGTACGTTAATAGTTAATAGCGTACTTCTTTTTCTTGCTTTCGTGGTATTCTTGCTAGTTACACTAGCCATCCTTACTGCGCTTCGATTGTGTGCGTACTGCTGCAATATTGTTAACGTGAGTCTTGTAAAACCTTCTTTTTACGTTTACTCTCGTGTTAAAAATCTGAATTCTTCTAGAGTTCCTGATCTTCTGGCTCTCGTAGACAGATACTACCATCGAATCCTCTTAGTCT
+
<CC??CCABBCCDDBBBCCCCDABBCCBCC;;;;BBG=CB?C@CECCCCC?CCCDDAD>BBCE@C@BCCCBCCCC@CCCCB5CD@CBBC=BCCC@B;;9;C:;<CDDD@CCCCCCCC@BBC?D?DBCCCCCC@CCCC>@@BABAGDDCCCBBBBC@DDD@BA?B@CCBBBDCBB@BCCCC;A>@;;;:::*;AAAC>BBCCCCDBCC?BBBC5BCCCC@C@BFACCDCCAA?A@CCCCCG?B?@>@CB@CCBBBCEDCCCCCCBB?BCCCC?CC?CAB?BDBBA
@ATNG8:02059:06070
GATGGTAGTGTCATATGAGAGTGTGTACTCATTCGTTTCGGAAGAGACAGGTACGTTTAATAGTTAATAGCGTACTTCTTTTTCTTGCTTTCGTGGTATTCTTGCTAGTTACACTAGCCATCCTTACTGCGCTCGATTGTGTGCGTACTGCTGCAATATTGTTAACGTGAGTCTTGTAAAACCTTCTTTTTACGTTTACTCTACGTGTTAAAAATCTGAATTCTTCTAGAGTTCCTGATCTTCTGGGATGTGTGCGCAGTGCCTACCATCGAATCCTCTTAGTCT
+
:89;?<<>//////56<99955555;999:44.4:::)543969;;;;:;5555555)55:;<=9=<===<////:)//777'/4.5;;;3////)//;6;;.55555:.55555;55.555.5.59:;9/////9;)/6>;;9555----55886-/69;;:>8;;;;:<=<<7<:999+9.4.55555$449;;2;/////////727779'9;=<><?<@><@@;;9::)/,/87:::6:=55(---.---/;;5555945569<<<==2667;:<5:8:54
@ATNG8:02063:06087
GATGGTAGCGAGCGAGTGTGTATACCAGAAGATCAGGAACTCTAGAAGAATTCAGATTTTTAACACGAGAGTAAACGTAAAAAGAAGGTTTTACAAGACTCACGTTAACAATATTGCAGCAGTACGCACACAATCGAAGCGCAGTAAGGATGGCTAGTGTAACTAGCAAGAATACCACGAAAGCAAGAAAAAAGAAGTACGCTATTAACTATTAACGTACCTGTCTCTTCCGAAACGAATGAGTACGAGAGTCAGAGCAGAGCTACCATCGAATCCTCTTAGTCT
+
4:898::@:;9?:::;>BBBBDAAA<?@D<B==@?@:=<<>>>AAA=@@4959>>BC?C?+>@CCCFCGCDDCF>BBABAAB2AB=A5;;;-;BC?ABBAAA@CC?C?BB?BBB?CBCBBBCBBBCCBBBBB>BBAA?ACCCCCBB?B@C;:9:BBCBBCB@DDDBBB@BC?BBB=??CCA9=892999999%9>99?;BB=CBA5853>>>3959BBBC@CAAAAAD@DFCBB=B@@=@ABBBBBBCCBBBBCB???AACCDBAB?AABBC@BB?BBB??BBBB
@ATNG8:02064:06062
GATGGTAGATATATGCACGCTCTACCAGAAGATCAGGAACTCTAGAAGAATTCAGATTTTTAACACGAGAGTAAACGTAAAAAGAAGGTTTTACAAGACTCACGTTAACAATATTGCAGCAGTACGCACACAATCGAAGCGCAGTAAGGATGGCTAGTGTAACTAGCAAGAATACCACGAAAGCAAGAAAAAGAAGTACGCTATTAACTATTAACGTACCTGTCTCTTCCGAAACGAATGAGTACACATCGTCGTGTCGTGCTACCATCGAATCCTCTTAGTCT
+
BBBC@BAACCCCBBCCCCECCCCCC?CBB?BCDDBD@C?ABCCBBA>AC?C@BBBAAAAA2B?BCCCCCBB877)7>9::;;*;E@E?BBB;BCI@CBBBCCCCC?B?BD?BBB?BBCBCCCDCCCBCBBBC@CCBB?BBBBBCCC@B?BBB?BDDCCCCC?CCBBBA?BC??>><>>BBB9B@?<;;;;;1;C?C888CDBCB>>4==AA<A;AACBB@BBB@@AA=@=@AA=BDD?BAABACCCCCCAABBCBBAAABBBDBB?BBBBB?BB?BBB@CBBAB
@ATNG8:02064:06106
GATGGTAGACACGTGTGCTCTCTCGTACTCATTCGTTTCGGAAGAGACAGGTACGTTAATAGTTAATAGCGTACTTCTTTTTCTTGCTTTCGTGGTATTCTTGCTAGTTACACTAGCCATCCTTACTGCGCTTCGATTGTGTGCGTACTGCTGCAATATTGTTAACGTGAGTCTTGTAAAACCTTCTTTTTACGTTTACTCTCGTGTTAAAAATCTGAATCCTTTCTAGAGTTCCTGTTCTTCTGGTATGACTAGTGTACTACTACCATCGAATCCTCTTAGTCT
+
@AA=?BCCCBD999D=:;BCCBBCCBBBBGCC@CCBB>CC@C@CCCCCBB@BBBCC@C?BB@?>??BBBBCCBBC?BBBBB3BB?@@@A<ABBB>B@>8??8<<=>9929AAABBBC@@@@:=:=BBB@???<AAAA:??@>>>@==>AAA===A;;<<=AA<>9>@@@AAA@>9@AAAA6@<@<@@@@@.@@=>>7>@>88:A???;???A/A::;D<==/76-699A8886=///<9@>7>=A=CDD>???@@AAA??>AAAAA;AA@=>9=A:@@A;AA;;=
@ATNG8:02067:06078
GATGGTAGTCTCAGATAGTCTATAGTACTCATTCGTTTCGGAAGAGACAGGTACGTTAATAGTTAATAGCGTACTTCTTTTTCTTGCTTTCGTGGTATTCTTGCTAGTTACACTAGCCACCCTTACTGCGCTTCGATTGTGTGCGTACTGCTGCAATATTGTTAACGTGAGTCTTGTAAAACCTTCTTTTTACGTTTACTCTCGTGTTAAAAATCTGAATTCTTCTAGAGTTCCTGATCTTCTGGGTCTCTCTCTCACGCACTACCATCGAATCCTCTTAGTCT
+
?>?<:C>CCCBBBD@A@A;96;D@BACDCA:;8;BCC=CC@C@BBCBBAA=ABABB?A@DCAA?CABCAABA?<<7;;>>C+5985<@@8@?@@:AAA=AB89;:CCCBCCBBBBBB?BBC=B>BBBABCAA=ABAA=BAAABCAABBBA?@?::49@@<AA?C???@@;==<<7@9::;-9;@;=?A@@0ABEDE8:;A:;99944.4444$49954269>>8;;;555<9>:===@<<?=BBC>ABBBBB@AABAA;;:@;::?DCC@@;00+000:=??A@
@ATNG8:02070:06079
GATGGTAGACACGTGTGCTCTCTCGTACTCATTCGTTTCGGAAGAGACAGGTACGTTAATAGTTAATAGCGTACTTCTTTTTCTTGCTTTCGTGGTATTCTTGCTAGTTACACTAGCCATCCTTACTGCGCTTCGATTGTGTGCGTACTGCTGCAATATTGTTAACGTGAGTCTTGTAAAACCTTCTTTTTACGTTTACTCTCGTGTTAAAAATCTGAATTCTTCTAGAGTTCCTGATCTTCTGGGTCTCTCTCTCACGCACTACCATCGAATCCTCTTAGTCT
+
BBBB?BBCCCCBBBCBCCIGCCBCCCBBBAAA?BCFF>DD@C@CBBBDCC@BBABCAC?A@?B?C?BAABBBBDC?@@@@@2@A?CABB=BA@A?B>=9>D<???BBD@CBBBB>>A:@@A;A:>><<<AAA;??>A;A?>>>@>>>>AAA?===9;==<AD=A<<==AA?@?A=@@@@@6@;?:<<<<;+<A==>5>;:888@>@@<@@@@/A??>B=A<>><>@AA=>><>=@?AAAD8>>@A:@@@A@@@@@@@AADA<==@<>>=AA=AA;>>>=@B>>>
@ATNG8:02070:06092
GATGGTAGAGAGAGCTCTCTCATCGTACTCATTCGTTTCGGAAGAGACAGGTACGTTAATAGTTAATAGCGTACTTCTTTTTCTTGCTTTCTGTGGTATTCTTGCTAGTTACACTAGCCATCCTTACTGCGCTTCGATTGTGTGCGTACTGCTGCAATATTGTTAACGTGAGTCTTGTAAAAACCTTCTTTTTACGTTTACTCTCGTGTTAAAAATCTGAATTCTTCTAGAGTTCCTGATCTTCTGGTGAGATATGCATGATGCTACCATCGAATCCTCTTAGTCT
+
BCBB?BBABBBB@@@BBAABCBFGCBCBCCCC@BCCC=BB>B?A@@BCCD@CCBAA?A=ABBB>A>@?@@?ABBB@BBFFF3BB?:8882///>?6??B?BB=9:8B>@:;;;885@D;8::=A=@;;;;;;B=A@??<???BBBA===A?=;=55.68;=AA=A:==@886>>=4;9?>??/?<A;=:999+9<333)--3---376=79998*7///8284>>:>@@@>@@<@<@@@<<=///@7<::>@@@F;;<<;;?@?=9959<;//-/@7::>=>>>AA
@ATNG8:02071:06074
GATGGTAGTGATACAGATCAGACACCAGAAGATCAGGAACTCTAGAAGAATTCAGATTTTTAACACGAGAGTAAACGTAAAAAGAAGGTTTTACAAGACTCACGTTAACAATTTTGCAGCAGTACGCACACAATCGAAGCGCAGTAAGGATGGCTAGTGTAACTAGCAAGAATACCACGAAAGCAAGAAAAAGAAGTACGCTATTAACTATTAACGTACCTGTCTCTTCCGAAACGAATGAGTACGTGTGCGACGTGTCTCCTACCATCGAATCCTCTTAGTCT
+
8:997;>BCCCCCDDBBDBBBBBA@<@?<8<CBAAB9@9BCCCCCD@AA>;8?A=?@@@@.?6?<888;==<>>3335<<:<+:;7<.444&5;;7:6669;;55158@<8@A@.>@@>@AA@@CBBBB;;;5;B;;7:@?@AA@A=A>B;;6;@@?@CCC@BBA??@9??=:@:6??777.8<?899999(978=;8=C=A>>9>;==>A;A;>9@;;7;AAACCF@B?BBB>BBC????A:::ACB:99BA@@B@==>?:>=?::::<>9::5::;9=<=>=
@ATNG8:02073:06076
GATGGTAGATATATGCACGCTCTACCAGAAGATCAGGAACTCTAGAAGAATTCAGATTTTTAACACGAGAGTAAACGTAAAAAGAAGGTTTTACAAGACTCACGTTAACAATATTGCAGCAGTACGCACACAATCGAAGCGCAGTAAGGATGGCTAGTGTAACTAGCAAGAATACCACGAAAGCAAGAAAAAGAAGTACGCTATTAACTATTAACGTACCTGTCTCTTCCGAATCGAATGAGTACTACTCTCAGAGACACACTACCATCGAATCCTCTTAGTCT
+
::;;@>>=CCCABBBAAABCBBBAA;;;@;@B;;;B@C?CAAAB??;?@9=2;<78899:+:6;=8><8>:88818AAA@@?0>>=?5;:;4;CB=;;:BBBBCC9;6;A6;<B>BBD@@@ABC@;<;BBBBABAAD@CCBBBBBD?B@BBB>@@@BCBCC=;::BBB?BB@CBB>@@BCA9733.7=>?A189?EBBABBC??7:59>9:7;=A>B@@<@;;;ABC@C@AA>ABBB@@@@DCBBBECBA9:9;BA@?A=:9443.339:B>BB?778?BBABB
@ATNG8:02075:06068
GATGGTAGCACACGAGATCTCATCGTACTCATTCGTTTCGGAAGAGACAGGTACGTTAATAGTTAATAGCGTACTTCTTTTTCTTGCTTTCGTGGTATTCTTGCTAGTTACACTAGCCATCCTTACTGCGCTTCGATTGTGTGCGTACTGCTGCAATATTGTTAACGTGAGTCTTGTAAAACCTTCTTTTTACGTTTACTCTCGTGTTAAAAATCTGAATTCTTCTAGAGTTCCTGATCTTCTGGCGCTCTGTCACGTCTGCTACCATCGAATCCTCTTAGTCT
+
A<CC?BBCCCCCBBCDCCCCCCCCBBCBBCBB@BDCC=CBAD@BBCCCBB=BCCDC=B=BCCC@C?CCCCCCCCC?BBBBB3BB?CCAC>CCBB>BBB>BB<==BCCC?AA@AAAAA>AB?:?;AAAAA<<<;A@??;?===<<>??@>?AAA@?;?@?==;7;<@@A?AAAAA<???AA5A=A;<9888*9:333(--3---79:=<????/>>>>@<A<==:=??A>>><A;>>AABF7;;@<>>;;;>>@BBBBA:::@@@D=C>>?A;@@<@@@<@A>>>
@ATNG8:02076:06092
GATGGTAGAGTACAGTGTAGTAGACCAGAAGATCAGGAACTCTAGAAGAATTCAGATTTTTAACACGAGAGTAAACGTAAAAAGAAGGTTTTACAAGACTCACGTTAACAATATTGCAGCAGTACGCACACAATCGAAGCGCAGTAAGGATGGCTAGTGTAACTAGCAAGAATACCACGAAAGCAAGAAAAAGAAGTACGCTATTAACTATTAACGTACCTGTCTCTTCCGAAACGAATGAGTACTGTATCTATGTGTGCGCTACCATCGAATCCTCTTAGTCT
+
889:<CAACBBCCCCBBBEDAABBB?BCC@BDCC@@???CCB??@C@AA>A@A@AAAAAA/A?BBBBC@@A99928>@@EED59;694>>@7@AD@CABBCCCDC@D@DD?BBA=BCCCCCCCCCCBBBBDE@BABB@BBBCCACB9>;@9:6:AAABBCCACBBBCB?BB>AAD?BBBBB=A?=99:999(9A>@ABEBCCCA5738>>>5;5;=A@@<@CAABBB?B?BBB=BCC?CDCBABBBBBBBBBAABCCCBBAAABB??@ADD;>>;===:>@?@?
@ATNG8:02080:06091
GATGGTAGCATCATGCATATCTCACCAGAAGATCAGGAACTCTAGAAGAATTCAGATTTTTAACACGAGAGTAAACGTAAAAAGAAGGTTTTACAAGACTCACGTTAACAATATTGCAGCAGTACCGCACACAATCGAAGCGCAGTAAGGATGGCTAGTGTAACTAGCAAGAATACCACGAAGCAAGAAAAAGAAGTACGCTATTAACTATTACGTACCTGTCTCTTCCGAAACGATGAGTACGAGAGTCAGAGCAGAGCTACCATCGAATCCTCTTAGTCT
+
4444.44449999;;;<>>>>>===9<<<1559944.47445;:9@<78-3-38887;;;)>8=?>?979?;;;3::;?>>>,992439<<+955.5999?A9994949@;@AB@BCCCCAB000*00/:/55159:<8===BBBAA<@=@9929?>>???>:>@??=@>??<?BA299?=:>;;5<;;;;,87,7;==;;;??29487<=.758;==8:::555;7;6;;;39//////33:9:::888=8=@@ABB@AB>>8?@<8808@<888=B@@AA
@ATNG8:02080:06103
GATGGTAGAGAGAGCTCTCTCATCGTACTCATTCGTTTCGGAAGAGACAGGTACGTTAATAGTTAATAGCGTACTTCTTTTTCTTGCTTTCGTGGTATTCTTGCTAGTTACACTAGCCATCCTTACTGCGCTTCGATTGTGTGCGTACTGCTGCAATATTGTTAACGTGAGTCTTGTAAAACCTTCTTTTTACGTTTACTCTCGTGTTAAAAATCTGAATTCTTCTAGAGTTCCTGATCTTCTGGGCAGACTCTCACACGCCTACCATCGAATCCTCTTAGTCT
+
@;@=>BBBBBBCBBBBBCCCCB>;;5559:55.:=?;4<B?D>BBBAACD?BABBA<@9@B;;0;5=9AAAABBB>BBCBC1AA?DAAA<A?@A=A@@;<<378;87718;88@@BC?B@C7;8;>>>BB>><>>>><???BA@?;;;?AA;;;=48885;>;A<;;;A@??>?7;;>AA5A3837=AAB.:9:9919///<<<>@B9====.=??=@9=9////>@=888=A7;;@@BB::9;<2:///:;;@AAA@A?<7<<=9///6<6::6:@D=DAA>>
@ATNG8:02083:06093
GATGGTAGAGTACAGTGTAGTAGACCAGAAGATCAGGAACTCTAGAAGAATTCAGATTTTTAACACGAGAGTAAACGTAAAAAGAAGGTTTTACAAGACTCACGTTAACAATATTGCAGCAGTACGCACACAATCGAAGCGCAGTAAGGATGGCTAGTGTAACTAGCAAGAATACCACGAAAGCAAGAAAAAGAAGTACGCTATTAACTATTAACGTACCTGTCTCTTCCGAAACGAATGAGTACGAGAGAGCACACGTGTCTACCATCGAATCCTCTTAGTCT
+
>CCC@CCCCBCCCCCBBBBBBCBAA=@AC@AAAC@@=@@BBBAAAC?@?=??BC??@CCC2B?@??CGEDCAAA:@@=>@@B,00,/)///&/:<?CAAACBBCB@B@BD?BBB?A@ABCCCCCFGCCCBBB@CCCC?BBCCB@@@=@;@??;?BCBCBBD@BAACCC?CC@CBB?AA???8=??;::999(:@>ACBBCCBB?:>:==>A8=8=<A@@>@CBBCBB@C=@AD@C9:9;CBBBAACCCCC@@@BBBBBBBBBAAA?B::;>:=A=>>><@@???
@ATNG8:02084:06101
GATGGTAGTATAGAGCTCTACATAGTACTCATTCGTTTCGGAAGAGACAGGTACGTTAATAGTTAATAGCGTACTTCTTTTTCTTGCTTTCGTGGTATTCTTGCTAGTTACACTAGCCATCCTTACTGCGCTTCGATTGTGTGCGTACTGCTGCAATATTGTTAACGTGAGTCTTGTAAAACCTTCTTTTTACGTTTACTCTCGTGTTAAAAATCTGAATTCTTCTAGAGTTCCTGATCTTCTGGGTCTACGCTCGTCGCGCTACCATCGAATCCTCTTAGTCT
+
>;>?ACBBBBBCCCDBBBDCCCECDCCCCC99;:CBB>BB@C@CCCBBBB>ABBBB>B<??CC@C?BBBBBBB=D>CCCCC3BB?BBBD>CCAA=BBB>BC;>>?BAA>AB>;:??>;@@@<@<>>AA?>>><AC??<?@@@>>>@AA@@@;;;><AAA;@B=D;???>>>@>><>>>BB5A=B<=====+<>766077:///<77;=AAAA/?@@@@=B<;;6:???===<@7;;AB??8;;@E;@??===>AAA>;;;@AAAA;???BB=@@<===:=?=>=
@ATNG8:02087:06087
GATGGTAGTACATGATAGACGACACCAGAAGATCAGGAACTCTAGAAGAATTCAGATTTTTAACACGAGAGTAAACGTAAAAAGAATGGTTTTTACAAGACTCACGTTTAACAATATTGCAGCAGTACGCACACAATCGAAGCGCAGTAAGGATGGCTAGTGTAACTAGCAAGAATACCACGAAAGCAAGAAAAAAGAAGTTACGCTATTAACTATTAACGTACCTGTCTCTTCCGAAACGAATGAGTACTATGTAGAGCTCTATACTATCGAATCCTCTTAGTCT
+
:5:58==ABBB@B@BBAABC;::?A=969:=CCCCC?B>:96;:==9??=@?BA666@@@+C99:C@@BB;;;B;=00/;;;(97)//3999:*:<<8=>665;;555)48<C8?99.4:443:889>99495:9=@BBB?AABBBCDD=A=A;<7;ADCCBCC=A@ABBD@CC@AA@<=>:::/7;;6;<=<>?&<<833,78;;?AA>A>B>>>?B?><;9919?;555;5:5;>@9@@?;>><998?BB??@AAAABBABAA:::AABAB>AA>>;;5;C888
@ATNG8:02087:06091
GATGGTAGGCGAGAGTGAGACGCAGTACTCATTCGTTTCGGAAGAGACAGGTACGTTAATAGTTAATAGCGTACTTCTTTTTCTTGCTTTCGTGGTATTCTTGCTAGTTACACTAGCCATCCTTACTGCGCTTCGATTGTGTGCGTACTGCTGCAATATTGTTAACGTGAGTCTTGTAAAACCTTCTTTTTACGTTTACTCTCGTGTTAAAAATCTGAATTCTTCTAGAGTTCCTGATCTTCTGGTGAGATATGCATGATGCTACCATCGAATCCTCTTAGTCT
+
5><>@CCC@CCABBBBDDCDCCCCCCCCCCBB@BCCC>CC@C?CDDDCBA?BCDBA=A@CBBB@C?CABBBCCBA?=>???.>A?DCBB;BBBC@BAB>@B>@@ACAB?BBBBBBBA>B@@:=:<>==>>>>:??AA9>>???>>>>>>A?<<<>;;>=;??<A<AAA@@@AAA<@@@@@5@=A<AAACC/?>>;;2<??:::@@@><>@>@/@@@@B=B<>>:=?>A???<?<@@A@??:>>D=@>==<>==@@>>=?=>>AAA7==>>C<@@<:;;=??>>>
@ATNG8:02088:06064
GATGGTAGTGTCATATGAGAGTGTGTACTCATTCGTTTCGGAAGAGACAGGTACGTTAATAGTTAATAGCGTACTTCTTTTTCTTGCTTTCGTGGTATTCTTGCTAGTTACACTAGCCATCCTTACTGCGCTTCGATTGTGTGCGTACTGCTGCAATATTGTTAACGTGAGTCTTGTAAAACCTTCTTTTTACGTTTACTCTCGTGTTAAAAATCTGAATTCTTCTAGAGTTCCTGATCTTCTGGCTCTCGTAGACAGATACTACCATCGAATCCTCTTAGTCT
+
;5<<7<BCA@@B>;@@AABBABB;;;DCCCBB@CCED>BB<@:95555556<99;;6;8==>>:@<@>?>=5559.54444$4B<>>>C7B;;;9==<6:=6///9=?>BBABB?EA;>CC@C;:;BBCCCCACCAA=@BB;<<BBDCBBBCBBB>B@@=@B?C@B@@A@DCAA?9:999*92:2:::;:*;@?>@;?AAA@@>?9>.9999$5555=:>:@@469@@<;?7:9=====>7::;7;;=BBCCC99:CCA99::9:?CBBCB@BB?BBA=??99:
@ATNG8:02090:06068
GATGGTAGCATCATGCATATCTCACTAGAAGATCAGGAACTCTAGAAGAATTCAGATTTTTAACACGAGAGTAAACGTAAAAAGAAGGTTTTACAAGACTCACGTTAACAATATTGCAGCAGTACGCACACAATCGAAGCGCAGTAAGGATGGCTAGTGTAACTAGCAAGAATACCACGAAAGCAAGAAAAAGAAGTACGCTATTAACTATTAACGTACCTGTCTCTTCCGAAACGAATGAGTACTGCGTCTCACTCTCGCCTAATCGAATCCTCTTAGTCT
+
CCDC@CCCBBBCCCCCCCCCCBBCCCCCC@CCCC:;9::CCCBBBD@BC>A>AABABABB2B?BCCDECCB<;:0;A;;;;;';=9=5999&9@@=>EBCCDFCC?B?CC@CA@?ABCDBBBCCBBBDCCBB?CCCC@CBBBBCBB@B@C99;:CCCDBBB@CCCCCC?CC?CAD>AABA?9?9939?@@A2AD?B???EDCAB7979AAA>?<?ACBBAFAAAABB?B@BCC=CBA>::;CCA@ABBBBBBBBBCCCBCC@CE?BBBB@CD@AAB@CC?>?
@ATNG8:02043:06144
GATGGTAGGCACTGCGCACACATCCCAGAAGATCAGGAACTCTAGAAGAATTCAGATTTTTAACACGAGAGTAAACGTAAAAAGAAGGTTTTACAAGACTCACGTTAACAATATTGCAGCAGTACGCACACAATCGAAGCGCAGTAAGGATGGCTAGTGTAACTAGCAAGAATACCACGAAAGCAAGAAAAAGAAGTACGCTATTAACTATTAACGTACCTGTCTCTTCCGAAACGAATGAGTACACATCGTCGTGTCGTGCTACCATCGAATCCTCTTAGTCT
+
>;>>@CCC?CABBCABACCCBBBCG>CCC?CCCCDCAC>AACDCCC?CC@C@CCA:::::);?CCCCDCBBBBB<@@ABCBC5A@<@2;;;.;BB@BBDCDDDDC@C@BB@BCC?BAAACCCCCCCBBBBBC@CCCC<AABBBAAB<@<A??<?BBCBCCA?ACAAAA?BC>B@B=@@99929@@;@@@@@2AC@C?>?DDAAA;@;@?BB5858AB@@>@BBCBBB?A>ADD>G??>?BCCCCBBBCCCCCBBAA??????BBB@AAABC@CC?AAB@BB???
@ATNG8:02046:06131
GATGGTAGGCACTGCGCACACATCCCAGAAGATCAGGAACTCTAGAAGAATTCAGATTTTTAACACGAGAGTAAACGTAAAAAGAAGGCTTTACAAGACTCACGTTAACAATATTGCAGCAGTACGCACACAATCGAAGCGCAGTAAGGATGGCTAGTGTAACTAGCAAGAATACCGCGAAAGCAAGAAAAAGAAGTACGCTATTAACTATTAACGTACCTGTCTCTTCCGAAACGAATGAGTACACATCGTCGTGTCGTGCTACCATCGAATCCTCTTAGTCT
+
8::;@@C?=?@@BBBBBCAA@CCFF>CCC@BAAB@A=A?CDFCCCC@CD?C@BAA:99::.;?BCC;<:CBBBC>AABDCDF5A@?@@CCD@CCCACCCCCCDDDAE@::7;AA=BBCABCCCCIECCCBBA=A@@?<;;;ABBAA>B@C@A=@B@@@CBC?CAAABBAAA>ABC<@@:::,7<<999999.7A?CBBBBB??;7;7;@DD7;7;BDCD@BBBAAAA?B?CBK>FCC@;:;BCECDC????BBBABBBBAAACCD@??@BB???<???<@@BBB
@ATNG8:02049:06110
GATGGTAGCGAGCGAGTGTGTATACCAGAAGATCAGGAACTCTAGAAGAATTCAGATTTTTAACACGAGAGTAAACGTAAAAAGAAGGTTTTACAAGACTCACGTTAACAATATTGCAGCAGTACGCACACAATCGAAGCGCAGTAAGGACGGCTAGTGTAACTAGCAAGAATACCACGAAAGCAAGAAAAAAGAAGTACGCTATTAACTATTAACGTACCTGTCTCTTCCGAAACGAATGAGTACGTGTGCGACGTGTCTCCTACCATCGAATCCTCTTAGTCT
+
>@@>@BBBBBB:;:BCCCCCBCCCC@CBC@BCCBBD?B?BBCCBEB>AA?B?B@@?AD>C+B?CCCLDC@:;;A8A=99999$9?<;2955&5@@>BAAAABBAB?B>BA@ABA=@@BAAAAABC;;;BBBBAJCAA?AABCCCDC?@:@00+00@>@@CD@CBCCBC?CD@AAA=@?999-9992999999%0;9;0//>>A@B>@<@BBD?C@BBC;;8<BCBBDE@B?CBG?CCB@CCCCDBBBBB???@@?????@AB=AAA?BBCBB?BC@AAA?AC=<<
@ATNG8:02049:06126
GATGGTAGTCTCAGATAGTCTATAGTACTCATTCGTTTCGGAAGAGACAGGTACGTTAATAGTTAATAGCTGTACTTCTTTTTCTTGCTTTCGTGGTATTCTTGCTATTTACACTAGCCATCCTTACTGCGCTTCGATTTGTGTGCGTACTGCTTGCAATATTGTTAATCGTGAGTCTTGTAAAACCTTCTTTTACGTTTACTCTCGTGTTAAAAATCTGAATTCTTCTAGAGTTCCTGATCTTCTGGACAGAGTGTGCAGATACTACCATCGAATCCTCTTAGTCT
+
=4458=>>BBBBBBAAABBA;9:96666==@@=?;;;6;>:G:<BCCFBB-0/7//)/)444/)/)--5---/9996;<???+;:5:444)4:993:;:5:<.433888093338333488<6;.33333777152222'5;;<@?=6544444.433-5//277)/)////4999985///;;&/)/)////&/555<)559555555/)////$////:272/5159<;444.45:::=54054529@=>>9555777////78796<95//1773///)/9699
@ATNG8:02050:06139
GATGGTAGGCACTGCGCACACATCCCAGAAGATCAGGAACTCTAGAAGAATTCAGATTTTTAACACGAGAGTAAACGTAAAAAGAAGGTTTTACAAGACTCACGTTAACAATATTGCAGCAGTACGCACACAATCGAAGCGCAGTAAGGATGGCTAGTGTAACTAGCAAGAATACCACGTAAGCAAGAAAAAGAAGTACGCTATCAACTATTAACGTACCTGTCTCTTCCGAAACGAATGAGTACTATAGACTATCTGAGACTACCATCGAATCCTCTTAGTCT
+
//::7<?A<B9666<@AAAAACCGJ?HCC?BA@ABB@C@CCC;;;CACC@C@AAABABCC3C?AACBBBDC??@:@BCDDDE5@@=@:@AA9ACEACCCCCECBC?B@AB@ACC?BBABBCCCCCCCBBBBB=BCCC?ABBB@A@A=B?C@@>AEDCCBCC?BBBAAC?CC@CBB699BBC?AAA;99889(9A?BBACCC>>>AB=A>>>8;8;@A@@<@@@@>=<4:4::90;@A;>>?ABBB>>?AAD>==@CCCCCCCACC?BBBBB?BC?AAA?CBA??
@ATNG8:02053:06126
GATGGTAGAGAGACTGTAGCGCACCCAGAAGATCAGGAACTCTAGAAGAATTCAGATTTTTTAACACGAGAGTAAACGTAAAAAGAAGGTTTTACAAGACTCACGTTAACAATATTGCAGCAGTACGCACACAATCGAAGCGCAGTAAGGATGGCTAGTGTAACTAGCAAGAATACCACGAAAGCAAGAAAAAAGAAGTACGCTATTAACTATTAACGTACCTGTCTCTTCCGAAACGAATGAGTACGATGAGAGAGCTCTCTCTACCATCGAATCCTCTTAGTCT
+
/99:=B@ABA@@@;;;=;;9AA;;;):A@;9;99493939<;995::;;9><?@>98::::$94A><B=;A:99=88799999'49.56;;<2=>>@CCCCCCCA@<A@A@=@AA>ABCBDDEDCICCCCBBB>BCBB?BA@?@@;95;@BBB@BCCBABCC@@@?CBC?BB?999;??@A@<AAB?AA@AAA(@C?B:::EBA@B3838>>>1818A@A@?BB@@@BC>A=ABB=B@@=???BBBBBBBBBB???AAB?898==<<8=888?=AA=;;;7;B=>=
@ATNG8:02056:06138
GATGGTAGATACTCGCTGATACACCCAGAAGATCAGGAACTCTAGAAGAATTCAGATTTTTAACACGAGAGTAAACGTAAAAAGAAGGTTTTACAAGACTCACGTTAACAATATTGCAGCAGTACGCACACAATCGAAGCGCAGTAAGGATGGCTAGTGTAACTAGCAAGAATACCACGAAAGCAAGAAAAAGAAGTACGCTATTAACTATTAACGTACCTGTCTCTTTCCGAAACGAATGAGTACTGTATCTATGTGTGCGCTACCATCGAATCCTCTTAGTCT
+
:;;>@CCCCCCCCBCBBCBCBBABA=BCE@CCCCBB@B@CDBBBCB?BC?C@BBA?????.??ABBAAACCBBA<@ABBBBB5B@>A5;;;.;CC@BBCCCGCCB@C@DC?BBC>CBBCBCCCCCCCCBBBC@BCCC?BBBBBA@?;@=@@A?BBBCCDDC@ABBBBB?AA>ABB?BBA@@8?=<;9:::9(9@>B???CCBBB>>=;?CC9=:==AAA=@AA??:::69?AA@9B::8:CBBBBCBCBBBBBBBBDCBA@CBCBA?BABAA=??899717????
@ATNG8:02059:06121
GATGGTAGTACATGATAGACGACACCAGAAGATCAGGAACTCATAGAAGAATTCAGATTTTTAACACGAGAGTAAACGTAAAAAGAAGGTTTTACAAGACTCACGTTAACAATATTGCAGCAGTACGCACACAATCGAAGCGCTGTAAGGATGGCTAGTGTAACTAGCAAGAATACCACGAAAAGCAAGAAAAAAGAAGTTACGCTATTAACTATTAACGTACCTGTCTCTTCCGAAACGAATGAGTACAGAGAGTACGATATGTCTACCATCGAATCCTCTTAGTCT
+
44;>9@<CAA@A;;:::49>44445.55<6956;=72787<///;993/5257<=</////$/)///9999;;;919944444$496;.444&48838:433/8//)-37806-/(/898;<:9/////99//+5<;:6:;<9:5@?;@?BAB>ABBFCCBB?A997=?:=>;>BA;?>ABBB:A@@<988888%5906:52227777(/).777).-.;CBC:CAA;;;=9=:=CG=ACC@BBBBBAAABBCCCBAAAB???BABB??;>99:A;?;<@@@000666
@ATNG8:02062:06116
GATGGTAGGCGTGTGAGAGTCTGCCCAGAAGATCAGGAACTCTAGAAGAATTCAGATTTTTAACACGAGAGTAAACGTAAAAAGAAGGTTTTACAAGACTCACGTTAACAATATTGCAGCAGTACGCACACAATCGAAGCGCAGTAAGGATGGCTAGTGTAACTAGCAAGAATACCACGAAGCAAGAAAAAGAGTACGCTATTAACTATTAACGTACCTGTCTCTTCCGAAACGAATGAGTACTATGTAGAGCTCTATACTACCATCGAATCCTCTTAGTCT
+
:;;>@CBB@BDCCBBBDCC@@@@@:39>=4;9:BCD@F;;;BCBCCGCB@C@CBBBABCC2A?ADD@?@BBCCC>CCBA@@@/==9=3:::(8==8;<8::=><>7><>A<=9;4:;;=>>AA@@@E888;:5:>>>5;;????BB=A=@:?;?ABBBBCC?CCBBBB?BB@BBA;@@00*00.)-9999,//....89522:@::::D<>;>@===;>>:;;;;;>>AAA7=::3:;0000/??;:>BB???ABAABBBAAB?BBA==<@A=B66166///
@ATNG8:02063:06121
GATGGTAGTATATCGCGTCGCTATCCAGAAGATCAGGAACTCTAGAAGAATTCAGATTTTTAACACGAGAGTAAACGTAAAAAGAAGGTTTTACAAGACTCACGTTAACAATATTGCAGCAGTACGCACACAATCGAAGCGCAGTAAGGATGGCTAGTGTAACTAGCAAGAATACCACGAAAGCAAGAAAAAAGAAGTACGCTATTAACTATTAACGTACCTGTCTCTTCCGAAACGAATGAGTACACACTCTCATATGACACTACCATCGAATCCTCTTAGTCT
+
=>?:=ABCCBABBBBCCEDCCCCDC@BBB?BBB@@A@C@CCICBBC@BA=A=@@;;;DCE5C>AADCDCCDBCC<::<BAAA29;49.9:97:BB@BBBCDECCC>B>BD@DCC@BCBBBBBBDCDBBBBBB@EDCC>@?@@BB??9@=@@@>@ECCCCCC?ABCCA@>AC@DCC79::::,8>=;9999::%:@;@99:DBBBA7;7;=>>1838>BAB@BBAAABB@B?BCD>CAB?BBCBBBCCBBACCBBBCCCB@ABFDAA>ABB@A=AB???>@CCBAA
@ATNG8:02065:06157
GATGGTAGCAGACGTGACAGAGCGCCAGAAGATCAGGAACTCTAGAAGAATTCAGATTTTTAACACGAGAGTAAACGTAAAAAGAAGGTTTTACAAGACTCACGTTAACAATATTGCAGCAGTACGCACACAATCGAAGCGCAGTAAGGATGGCTAGTGTAACTAGCAAGAATACCACGAAAGCAAGAAAAAGAAGTACGCTATTAACTATTAACGTACCTGTCTCTTCCGAAACGAATGAGTACGATGAGAGAGCTCTCTCTACCATCGAATCCTCTTAGTCT
+
ACA@?BDCC:;:BB=CBCCCBBBFD@ABA@CBCCA@=A@CABACCCABB@B???@99999):>BBBBCCCCBBB<99<CEGG5;;592:;:&9@<9>ACCCCCBB>A>AA;A::7;AABB:;;HGGICCCCD@DCAA?BBBBCC:95;?B;;:;BBBFCCC@CCCCCC@BB?BBB?BBCDC>B9949@@@@2@A?>??ABA@AA>>;>>>>3818DB@@?ADBCBCC@C?BA@;@::6:@AABFECB???DFBBA@??><666:>6==>>A=BB=>>>;?>888
@ATNG8:02066:06112
GATGGTAGTACATGATAGACGACACCAGAAGATCAGGAACTCTAGAAGAATTCAGATTTTTAACACGAGAGTAAACGTAAAAAGAAGGTTTTACAAGACTCACGTTAACAATATTGCAGCAGTACGCACACAATCGAAGCGCAGTAAGGATGGCTAGTGTAACTAGCAAGAATACCACGAAAGCTAGAAAAAGAAGTACGCTATTAACTATTAACGTACCTGTCTCTTCCGAAAACGAATGAGTACTATGTAGAGCTCTATACTAATCGAATCCTCTTAGATCT
+
CL>>7;;<====@@>@;;=<0////)/:;6;655::.5156@>;9<6--(-(-5944455)5:>?CECAB;<@A;:549999)9:5:4>9;0;<>:=BCCBBB@@>A>A@?BBB?B;;9?;9999499B@@@<AA?A;AB>@>>=>9>;A;;7;CBBBCBB@BCDCCG@@@?AAA<==:::/::::?@DED3BB?BBBAAACBC@C@CCCC?C?ABBCB?BA<==00+.6....&---(///9:<;;;:::<;>799@9977773,333328863../5/////
@ATNG8:02066:06140
GATGGTAGTATCTGCACACTCTGTCCAGAAGATCAGGAACTCTAGAAGAATTCAGATTTTTAACACGAGAGTAAACGTAAAAAGAAGGTTTTATAAGACTCACGTTAACAATATTGCAGCAGTACGCACACAATCGAAGCGCAGTAAGGATGGCTAGTGTAACTAGCAAGAATACCACGAAGCAAGAAAAAAGAAGTACGCTATTAACTATTAACGTACCTGTCTCTTCCGAAACGAATGTGTACACACTCTCATATGACACTACCATCGAATCCTCTTAGTCT
+
4:895;;;>?@@@AAABBBCCCCBB?BBB?<9:A;;6;;AAB@@@A<@@<@?CAAACCCC3C?AABBA:00@>>50//7999'//)4.555&5::7<@B@<A;9;4;>@@<@A@?AA@?@ACDBCBECBA@@=@AAB?B@@@BCCA>@;000-0@@@A=@A@CA??>?499;>?<3999:3773/777777#3;178:<889::8:;66997?99:@@@<@@ABAAA>@;;:>5000+000/3333388<;;;=4445<<;888?=@@><=0//3=<<9:====
@ATNG8:02068:06138
GATGGTAGTGTGTCTCTGAGAGTAGTACTCATTCGTTTCGGAAGAGACAGGTACGTTTAATAGTTAATAGCGTACTTCTTTTTCTTGCTTTCGTGGTATTCTTGCTAGTTACACTAGCCATCCTTACTGCGCTTCGATTGTGTGCGTACTGCTGCAATATTGTTAACGTGAGTCTTGTAAAACCTTCTTTTTTACGTTTACTCTCGTGTTAAAAATCTGAATTCTTCTAGAGTTCCTGATCTTCTGGAGATATCATCAGCGAGCTACCATCGAATCCTCTTAGTCT
+
<<CC@CCCBBBCCCBBBA?AC??=>>=::@>@=@BBE>CC?C@CBBBCCC@B@C;;;.;59@@A=B?B@@BB;;6<5;::::(55.59;<4>C@@<@>C?BD9<<AACCACCCHCBBC?BBB?A?BCBBBDBB>BBBA>BBBBBAAACBCCCCDCC@BBB?BB?B?BCBA@ABBC?B@@??3@<@>BBCDDG*BBDFF>CA@AABABAB=@@@@,@AABC?B@CC?AAA;;;B?B>BBBBBB@CCJ@BBBCCCBBBCCCCCCCCBBF@CCCCC@BB?@@@=ADCBB
@ATNG8:02068:06143
GATGGTAGCTCTGCTCTGACTCTCGTACTCATTCGTTTCGGAAGAGACAGGTACGTTAATAGTTAATAGCGTACTTCTTTTTCTTGCTTTCGTGGTATTCTTGCTAGTTACACTAGCCATCCTTACTGCGCTTCGATTGTGTGCGTACTGCTGCAATATTTTAACGTGAGTCTTGTAAAACCTTCTTTTTACGTTTACTCTCGTGTTAAAAATCTGAATTCTTCTAGAGTTCCTGATCTTCTGGGCAGACTCTCACACGCCTACCATCGAATCCTCTTAGTCT
+
::;>?CCCBD=CBAABBBCCFCBBCBBBFCBB@BBBB>AD@C@CCBBBCD@CCCCC?C@CCBBABAFCCCCCCCD@CCCCC5CD@BBCC=BBBB?BCB?BC?AAACCGADCBBBCCD?@@C@B@CCCCCBBB@CBCC?CCCCDBBBDBCBBBBBC?CCCCC8@=@AABBCDCC@BBBCC9D?B?BACCC3CDCDC>BAA:::AAAA>BEDC1B897B>A<8817???>=>>B<@@BBBA566AA:A>>>>>??@@AA@@@;@@A<=788>:;;7;@@<???AA
@ATNG8:02071:06124
GATGGTAGCTCACGTACGTCACACGTACTCATTCGTTTCGGAAGAGACAGGTACGTTAATAGTTAATAGCGTACTTCTTTTTCTTGCTTTCGTGGTATTCTTGCTAGTTACACTAGCCATCCTTACTGCGCTTCGATTGTGTGCGTACTGCTGCAATATTGTTAACGTGAGTCTTGTAAAACCTTCTTTTTACGTTTACTCTCGTGTTAAAAATCTGAATTCTTCTAGAGTTCCTGATCTTCTGGAGATACACATGATACTCTACCATCGAATCCTCTTAGTCT
+
BDCC?CCBBBBB;;6>@<@CDBBBBBEBCC@A<ABBB?CCGF@CCBCBBB@CCCDE@B>A@AA>A@BBACDDDDD?CCCCF3BB?BBCD=BAAA?CBB?BB>>>?A??<??BBBBBC?BBA=A;@@<<<A?>9>>>>7>;==<<=>>B>>>=>=A<888<??=B;;;;@@A???<===AC5B<?:;::::*:>777.667///9:9>;???>*9@@@A;A9??;AAACAAA=@<????>>;>>B=???AAAB>>>@>>>>DBAAA:<<<AA=AA9>>A<AAA<;
@ATNG8:02080:06150
GATGGTAGATACTCGCTGATACACCCAGAAGATCAGGAACTCTAGAAGAATTCAGATTTTTAACACGAGAGTAAACGTAAAAAGAAGGTTTTACAAGACTCACGTTAACAATATTGCAGCAGTACGCACACAATCGAAGCGCAGTAAGGATGGCTAGTGTAACTAGCAAGAATACCACGAAAAGCAAGAAAAAAGAAGTACGCTATTAACTATTAACGTACCTGTCTCTTCCGAAACGAATGAGTACTGTATCTATGTGTGCGCTACCATCGAATCCTCTTAGTCT
+
>;<>ACCDABBCCCBBBCCCCCBBC=CCD=BBED99;;@AA@@@CC>AA?C@CC???@A@2A?BBCCCCDCBBB<BBBDEED5@@<A;A@@9ACC@CBBACBCCC@D@CC?BBB?BCCCCBBCDDCCCCCCC@BCBB?BBCCFCCB?B?BAB>BCCDCDCC?CCCCBB?BB?BBA>@@9:::+:9939:::::%:?<A?=>BBCCB?B@??@@=A=??B@@=@BBC@AA?@;???9@0000@@@CCCDBBBCC@AABBCBBABABBA?A>>>A=BA<:;87=@?89
@ATNG8:02081:06128
GATGGTAGCTCTGCTCTGACTCCGTACTCATTCGTTTCGGAAGAGACAGGTACGTTAATAGTTAATATCGTACTTCTTTTTCTTGCTTTCGTGGTATTCTTGCTAGTTACACTAGCCATCCTTACTGCGCTTCGATTGTGTGCGTACTGCTGCAATATTGTTAACGTGAGTCTTGTAAAACCTTCTTTTTACGTTTACTCTCGTGTTAAAAATCTGAATTCTTCTAGAGTTCCTGATCTTCTGGTATACACACTCGCTCGCTACCATCGAATCCTCTTAGTCT
+
><=?@CCCB@@ACBBBECBBBC@CABBCC@@?@CCC>BB?B?CDBAACC?CCBBB>B>BBBB>B>BBBBBBBBB<;;;;;.;A;A>=>:>CCC?C@@=@>///:=@@6;;@>><B@>BBB@B>AA===@?><?>>>=@@@AAA@==?AAAA@>><:;;=CB;>:?AABAAAAC5AAAA@.@6A:@@:::*:;=CC3;=8<?AC?;;06668(2::;C6A>AB?BBBD>>><@;>8::A=8=>B?@A888CB;;;@???@?AAAA;@>=>=<>C?@A@@>??<;
@ATNG8:02086:06148
GATGGTAGCTCACGTACGTCACACGTACTCATTCGTTTCGGAAGAGACAGGTACGTTAATAGTTAGTAGCGTACTTCTTTTTCTTGCTTTCGTGGTATTCTTGCTAGTTACACTAGCCATCCTTACTGCGCTTCGATTGTGTGCGTACTGCTGCAATATTGTTAACGTGAGTCTTGTAAAACCTCTTTTTACGTTTACTCTCGTGTTAAAAATCTGAATTCTTCTAGAGTTCCTGATCTTCTGGACGACGCGCACTGACACTACCCATCGAATCCTCTTAGTCT
+
78897?DCCCCCBBBDABACDBCCAAB@AABB>BCCC?CCAD?CBBBBBB>BC@@A@B?BCBB>AA;;;AA????=?BCCC3BB?BCCC>CCCC?CCD@CC999BBBB?BBBBCC>>799C>?;??B;;;@@;?B;;6:===888=<<<>==<7717698>?;A;>>>?==>55.27999.9)/.7999)77444.555...55576=CA>(==:::6;355059;<<79495<;9955.5:;5:;>==??:9:///777/----)---3936608//-/8898
@ATNG8:02087:06124
GATGGTAGCGAGCGAGTGTGTATACCAGAAGATCAGGAACTCTAGAAGAATTCAGATTTTTAACACGAGAGTAAACGTAAAAAGAAGGTTTTACAAGACTCACGTTAACAATATTGCAGCAGTACGCACACAATCGAAGCGCAGTAAGGATGGCTAGTGTAACTAGCAAGAATACCACGAAAGCAAGAAAAAGAAGTACGCTATTAACTATTAACGTACCTGTCTCTTCCGAAACGAATGAGTACGTGTGCGACGTGTCTCCTACCATCGAATCCTCTTAGTCT
+
:<=>@BCCCCCB@ABCCCDBBCBCC@CCD@CCBBBB@B?BBCBDCC?BC?C?CCD?@@@@1@@CCBBBCCBCCC>CC?????1>A<C2999.;BB?CCCCCCCBB@C@BB?BDD@DCAAABBBCCCCCCCCD?CEED@CBBBCDBB?B?BAA>BCCCBCCC@CCCCCC?BB?BBB9==777*:>=9:::::.7A?B=??CCCCC?B@BAAA<>;>ABBBABCBBCCC?B?@@?8A;;7;CCCDDDBBBBBBBBCCBBBB=<7<<<:=@@BB?CC?>>>?@B=<<
@ATNG8:02089:06138
GATGGTAGGCACTGCGCACACATCCCAGAAGATCAGGAACTCTAGAAGAATTCAGATTTTTAACACGAGAGTAAACGTAAAAAGAAGGTTTTACAAGACTCACGTTAACAATATTGCAGCAGTACGCACACAATCGAAGCGCAGTAAGGATGGCTAGTGTAACTAGCAAGAATACCACGAAAGCAAGAAAAAGAAGTACGCTATTAACTATTAACGTACCTGTCTCTTCCGAAACGAATGAGTACATAGATATACGTATAGCTACCATCGAATCCTCTTAGTCT
+
:::<>CBB?BBB@@:<<<9:;B???6ACDADBBB;;7:=B@B;;9C?BB@C?;<;A@CBC3C>BBBBBBCCAAA<@@AAAAA09;5:.;;;*:@B?CBBBEDDCC?B?BC?CCD>AAAABDCCCCCAAACCC@DBBB?ABBBBBBB>B?BBB?BCCCCCCB?AAACCC?CC@BBB=??@@@9@::399999.9A?CA@@CCCBE7:8<@BB=B=AABBB@BAAABBB>A>ABA;A??=?BBCEBCBBCBBBABAAAAAAA???@A=A???@<@A<>>>=BC;::
@ATNG8:02044:06208
GATGGTAGACATATCGTACTCTCTGTACTCATTCGTTTCTGAAGAGACAGGTACGTTAATAGTTAATAGCGTACTTCTTTTTCTTGCTTTCGTGGTATTCTTGCTAGTTACACTAGCCATCCTTACTGCGCTTCGATTGTGTGCGTACTGCTGCAATATTGTTAACGTGAGTCTTGTAAAACCTTCTTTTTACGTTTACTCTCGTGTTAAAAATCTGAATTCTTCTAGAGTTCCTGATCTTCTGGCGCTCTGTCACGTCTGCTACCATCGAATCCTCTTAGTCT
+
@BBB@CBDCBBBCBCCBCCCCBBBBBBABA;;7;DBC>BBBB@CCCBBBB?BBBBB?@;??=>9?>@CABAADDD=@ABBB3BB?AACA>CCBB?BBF@CE?AAACBB@DCECBDDIICCC?B?BDDFCCBC?CDCC@BBB@@@GECBBBBCDDD@B@@<@A=A?B@@@@@@BB?<<<CC8A<A<@@@@A,@BBAA7;;A@@@A;;;5;<;;*<@@A@=A?BC?BCBBCCCACGBBBBBC=A@A@BB@@A;;<BCCB<;;;;CCD@CCCBB@CE@BBA?ABBAB
@ATNG8:02048:06203
GATGGTAGCACGAGTCACTCATATCCAGAAGATCAGGAACTCTAGAAGAATTCAGATTTTTAACACGAGAGTAAACGTAAAAAAGAAAGGTTTTTACAAGACTCACGTTAACAATATTGCAGCAGTACGCACACAATCGAAGCGCAGTAAGGATGGCTAGTGTAACTAGCAAGAATACCACGAAAGCAAGAAAAAGAAGTACGCTATTAACTATTAACGTACCTGTCTCTTCCGAAACGAATGAGTACCTCTCAGACGCTCGTCCTACCATCGAATCCTCTTAGTCT
+
?@DC@CBCBBBC;;;<@@@=A:96=:69;ABBBB;;8<@CDCAAAM@BB@D@BB@@@@@A0A?BCCBBBCCCDD:>=<:9:::#949)4.5555$5;;6<<<<>>69;@A@AE<000,//0/9ABB>CC@BBA;;5;;992488::843-58<<<:<CCCCCCC@CCCBBB@BB@AAA=@@???8???=?BBBB3CB?BBAABBCDB;?:?@BB7:8:?BBB@BCBCBCC?A<A@=5;00-0@@ACCD?CCAAACCCCABBC@@<====A>@?A=?>::::8>@?@?
@ATNG8:02062:06179
GATGGTAGTGTCATATGAGAGTGTGTACTCATTCGTTTCGGAAGAGACAGGTACGTTAATAGTTAATAGCGTACTTCTTTTTCTTGCTTTCGTGGTATTCTTGCTAGTTACACTAGCCATCCTTACTGCGCTTCGATTGTGTGCGTACTGCTGCAATATTGTTAACGTGAGTCTTGTAAAACCTTCTTTTTACGTTTACTCTCGTGTTAAAAATCTGAATTCTTCTAGAGTTCCTGATCTTCTGGTCTACTACACTGTACTCTACCATCGAATCCTCTTAGTCT
+
@:AB@CCAAABBCCCCDDBBBCCCCCBBBC@@>@CBC>CC@D@CCCDCCB@CCJCC@CAB@A@@CACCCEDCCCD?BABCB2AA?BBCF>CCBC?CDC@CC?AAAEDD?CBCCCCCD@CCB@C@BCCCBBBC?BCCC@CBCCCAAACCCCC@@@C@CCC?BB?C?CCBBBBCBC?BBBCC;C?@:::999*9??AB>BBCCCCB@AA@CEFE3CBBBDACACC@CCCBB@@>@@CCBCCC?@@C@BCBBBCCCCCCCCCCCCCBB?BBBAC@CC?BCB@CBBBA
@ATNG8:02063:06184
GATGGTAGCACGACACGACGATGTGTACTCATTCGTTTCGGAAGAGACAGGTACGTTTAATAGTTAAATAGCGTACTTTTTTTTCTTGCTTTCGTGGTATTCTTGCTAGTTACACTAGCCATCCTTACTGCGCTTCGATTGTGTGCGTACTGCTGCAATATTGTTAACGTGAGTCTTGTAAAACCTTCTTTTTACGTTTACTCTCGTGTTAAAAAATCTGAATTCTTTCTAGAGTTCCTGATCTTCTGGGTGTATCAGCGAGTATCTACCATCGAATCCTCTTAGTCT
+
::<>?BBB@@965<<<@>;66645<==<@BBA5;;;@;?B@C@CBA@@BC@CCB@@@0<5:?=?299(48893739999::;;";F5@@@@8?///39:=06;*//886617;CB>?AC?BBB@B=A?973>9=5AA=A<@==;;;@@@B;;;?>==79781564;19>??>>>@@<;==??2;;A.25666'66689/678896998:87@@@>&9../9594/33,3899=<>9>>A@AABB59:@B=ABBAB??;BB9:9CCCC;?<?;;;A<?BABAA=@A???
@ATNG8:02068:06173
GATGGTAGTCTCAGATAGTCTATAGTACTCATTCGTTTCGGAAGAGACAGGTACGTTAATAGTTAATAGCGTACTTCTTTTTCTTGCTTTCGTGGTTTTCTTGCTAGTTACACTAGCCATCCTTACTGCGCTTCGATTGTGTGCGTACTGCTGCAATATTGTTAACGTGAGTCTTGTAAAACCTTCTTTTTACGTTTACTCTCGTGTTAAAAATCTGAATTCTTCTAGAGTTCCTGATCTTCTGGACGACGCGCACTGACACTACCATCGAATCCTCTTAGTCT
+
A@@;:>>CAA@DCBBCCC9;;CCCCBBBBB::6;AAA<CG@C?CCCECBB@BBBBB@B@CBBB@C@CCCBBBBCB=@A@@@0@B?CABB=@@@B?BCC9CG;;;BCBB@BCCEFCCC@BBC>?=?CAAABBB?BBBB?BCCCCCBBBCCCBCBBC@DBC@BB?B@AAADCCCII@BBEFD<D?B>;;;;;*;BBCF>AACCDDCA@@>AAAA0AAABA>A>AC?BBBBBAB?B?CCABAC?AAC@CC;<;BBBBBBCCLECCBCD?BA@@B?BD?:::@BCA@A
@ATNG8:02069:06180
GATGGTAGCGCATATCAGCGCAGCCCAGAAGATCAGGAACTCTAGAAGAATTCAGATTTTTAACACGAGAGTTAACGTAAAAAGAAGGTTTTACAAGACTCACGTTAACAATATTGCAGCAGTACGCACACAATCGAAGCGCAGTAAAGGATGGCTAGTGTAACTAGCAAGAATACCACGAAAGCAAGAAAAAAGAAGTACGCTATTAACTATTAACGTACCTGTCTCTTCCGAAACGAATGAGTACGAGAGTCAGAGCAGAGCTACCATCGAATCCTCTTAGTCT
+
::9:5:554<<<566>BBB@@ADCC>DCC@;=;BCC@E;99@>;;;6//)/166:999::)::???>CCC::497=944444$4949499;09;;7;<AA@====7:5:<8;;;;ADBAAC@ABBBBBA@::76BBA7@@BA@>::;)9>A;:16<==?==B?CCB;:99<<7;994999::0333,333333#/846///:;=<<?B>B878@B?@AAA?:====A@@;?=BAC=B@A=?@@@:99>=A?@9:9??@@@@A777?;.37;77/3723324;?:66
@ATNG8:02070:06175
GATGGTAGTACATGATAGACGACACCAGAAGATCAGGAACTCTAGAAGAATTCAGATTTTTAACACGAGAGTAAACGTAAAAAGAAGGTTTTACAAGACTCACGTTAACAATATTGCAGCAGTACGCACACAATCGAAGCGCAGTAAGGATGGCTAGTGTAACTAGCAAGAATACCACGAAAGCAAGAAAAAGAAGTACGCTATTAACTATTAACGTACCTGTCTCTTCCGAAACGAATGAGTACAGAGAGTACGATATGTCTACCATCGAATCCTCTTAGTCT
+
5;=><CCCCCBBBCCCBBBC:<;CC@DCD@BCCCBB@BADCBBCBC@AA>A@CDGCCCCC5C?CBBBDDDACAF?AA;;;;;*;A>C?CCC;CDG@CCCECBBBD?C@AA?ACC@CDCCAABBECAABBBCGADCCC?CBDCBBBC<@=A999:CCDDDCC@ABBBBB@BB?BBB?BBCBB;??>9====?.=A?AAAABBBBB=@>@@AA>A>ACDCCACCAAACC@C@BBE>CBB@BBBBCCCCDBBABAAABCBC>>?>>BA@BBBCC?CC?AAA???>>>
@ATNG8:02071:06209
GATGGTAGGCGAGAGTGAGACGCAGTACTCATTCGTTTCGGAAGAGACAGGTACGTTAATAGTTAATAGCGTACTTCTTTTTCTTGCTTTCGTGGTATTCTTGCTAGTTACACTAGCCATCCTTACTGCGCTTCGATTGTGTGCGTACTGCTGCAATATTGTTAACGTGAGTCTTGTAAAACCTTCTTTTTACGTTTACTCTCGTGTTAAAATCTGAATTCTTCTAGAGTTCCTGATCTTCTGGATACACTCATGTGCACCTACCATTGAATCCTCTTAGTCT
+
95<=9>DF?BBBC;9:DBCAA966>>CCCCAA?ABBB=BB?B8;;:A@AB?CCBAA@C?CAAA@E@BBAABCCCC?AABBC3CD>?><818>?>>BBBABB799A@@B?BCBBBBBB<?;A;>:>=>>>;;;====@188=;;;>AC=>=>===B=B;;7;?9=9=A?=>>@@B688@DD1;7;7;EEKD/=:66;-3-----4335+222&2999:48322,2296556.3)..777727;>7=>????B>:::>?>;;6;=:7::566+//7:6606@=<=
@ATNG8:02073:06194
GATGGTAGTGATACAGATCAGACACCAGAAGATCAGGAACTCTAGAAGAATTCAGATTTTTAACACGAGAGTAAACGTAAAAAGAAGGTTTTACAAGACTCACGTTAACAATATTGCAGCAGTACGCACACAATCGAAGCGCAGTAAGGATGGCTAGTGTAACTAGCAAGAATACCACGAAAGCAAGAAAAAGAAGTACGCTATTAACTATTAACGTACCTGTCTCTTCCGAAACGAATGAGTACTGCGTCTCACTCTCGCCTACCATCGAATCCTCTTAGTCT
+
BDCC?ABBCCBCABBCCCDCECDCC@CDD@CBBBCC?B@CBBBCBB@BB@C@BBCBBBBB+B?CCBBCCCC>>>8?AABCCC5CF?C<?>>4@BB@DBBCCCFCE>B>BB>BCC@DCCCBBBCCCCDDDBBB?BBCC@CBBBBBBB@F@BBB@AAACBBBB@DBAAC?=AA?CCD?BA???8<<<899999(7?8A777BBBBB>B>A<850538:?<<8<665:>>;?=?<<5<<<9<=<<<@:B=CBBCBBBB@@@ABB>CAC@CCBBB>::5:??<@BAAA
@ATNG8:02077:06207
GATGGTAGTGTCAGTGCGCGTCGTCCAGAAGATCAGGAACTCTAGAAGAATTCAGATTTTTAACACGAGAGTAACGTAAAAAGAAGGTTTTACAAGACTCACGTTAACAATATTGCAGCAGTACGCACACAATCGAAGCGCAGTAAGGATGGCTAGTGTAACTAGCAAGAATACCACGAAAGCAAGAAAAAGAAGTACGCTATTAACTATTAACGTACCTGTCTCTTCCGAAACGAATGAGTACATAGATATACGTATAGCTACCATCGAATCCTCTTAGTCT
+
:;44.4;<==BB;;655;;555555.56<9=;666=8<7<>=::::5::7:8<>555===+:6554<;9660/(///::::+<<:>9===2=<<7<;595@>==;>:>>;?>=5???;;===>?>6669559699=;CBC??;@@;@>@9949>>;ABBC@DCBBBB>???BBA;>9998*777/7<<<<,78.33;<==<<>.5.5::917/56A@?;@><<<00*066:;3000*7;;;;=@@A=773=>;=><;799777945557749;97882599;7
@ATNG8:02078:06169
GATGGTAGTACATGATAGACGACACCAGAAGATCAGGAACTCTAGAAGAATTCAGATTTTTAACACGAGAGTAAACGTAAAAAGAAGGTTTTACAAGACTCACGTTAACAATATTGCAGCAGTACGCACACAATCGAAGCGCAGTAAGGATGGCTAGTGTAACTAGCAAGAATACCACGAAAGCAAGAAAAAGAAGTACGCTATTAACTATTAACGTACCTGTCTCTTCCGAAACGAATGAGTACAGAGAGTACGATATGTCTACCATCGAATCCTCTTAGTCT
+
7::;=AA?CCCCBBBBBBBBAA@CC@BBB>BBECAA?A?BBCBBBB?CC?C?CBBBCBBB5C@DDCCCCCCBA@8@B:;;;;*;A@D5;;;*;AA=ACCCDCCAA>A?AC@CCD?BBCBBBBCBDDBBABCCBCCBB@@@@@BBBB?B?B:::;CCCCCDC?CCBBBD?CC?CBB@BBA@?:@?=8<>=>=1?C>A???BABBB<@=?BBB@B?CCCCCACCAAABB?C=@@B<ABC?AAACBCBBBCBBAAACCCBBAAA???B>BCBBB?BB@BBB>AA>==
@ATNG8:02078:06176
GATGGTAGTATATCGCGTCGTATCCAGAAGATCAGGAACTCTAGAAGAATTCAGATTTTTAACACGAGAGTAAACGTAAAAAGGAGGTTTTACAAGACTCACGTTAACAATATTGCAGCAGTACGCACACAATCGAAGCGCAGTAAGGATGGCTAGTGTAACTAGCAAGAATACCACGAAAGCAAGAAAAAGAAGTACACTAATTAACTATTAACGTACCTGTCTCTTCCGAAACGAATGAGTACTACTCTCAGAGACACACTACCATCGAATCCTCTTAGTCT
+
88::=@A@BBBBCCCCFDCCBBAA>BBCADC@@AB>B=@@BAA;:6;@=A=AC???ACC2A>ACC???BCDFF<A@99999(9;AA?BBB5??B598<>>>9<=;?;?@;?=<5;;==>;:;A@??A????<;;7<6///99=6;8:=DCD@C?>>?@>><>AAA>><>A=@@@<@<:;:/;;;5;CFCC/??<?;;;==88181818=>>:?;;;;=?5;;?888B<><>@D9@@@=AA==<;:::<<:>>@AA??>AAA????=B@@?@<@@;>>A=>>>>>
@ATNG8:02080:06168
GATGTAGCACGACACGACGATGTGTACTCATTCGTTTCGGAAGAGACAGGTACGTTAATAGTTAATAGCGTACTTCTTTTTCTTGCTTTCGTGGTATTCTTGCTAGTTACACTAGCCATCCTTACTGCGCTTCGATTGTGTGCGTACTGCTGCAATATTGTTAACGTGAGTCTTGTAAAACCTTCTTTTTACTTTTAACTCTCGTGTTAAAAAATCTGAATTCTTCTAGAGTTCCTGATCTTCTGGGTGTATCAGCGAGTATATCGAATCCTCTTAGTCT
+
=<:;<ABB<===<9<<97///99:@AB==CC?BBBC=BC?B=ABBBBBB@CCBBD@DADDBA?@8:;A@?>?AA<??CCB3@@:>783,3;:=9===8?@489:A@A<@>?789BF@BBB?B@?>=:9768;@AAA<??@?@@@@@@A?<:;;:188;5;>;@>;;;>=<@>>:>=>>=/>7<788889(6::9:'6-552559977-/////#.//.3/3.5728;8=>:C5A3>>>A<=::;;A9;;;>;;:@B??>ADAAA???<AA=???;@:;;;
@ATNG8:02083:06171
GATGGTAGCGCACACATAGATACAGTACTCATTCGTTTCGGAAGAGACAGGTACGTTAATAGTTAATAGCGTACTTCTTTTTCTTGCTTTCGTGGTATTCTTGCTAGTTACACTAGCCATCCTTACTGCGCTTCGATTGTGTGCGTACTGCTGCAATATTGTTAACGTGAGTCTTGTAAAACCTTCTTTTTACGTTTACTCTCGTGTTAAAAATCTGAATTCTTCTAGAGTTCCTGATCTTCTGGACGACGCGCACTGACACTACCATCGAATCCTCTTAGTCT
+
4:4406>>>CBB@@@;9:AB?@?>;;;665<@6>;;:49=9=:=<<?>CE766===5;7;===7A<;==B:999A?>>::9(99.44;;077//)///5/61666<;;5;>>666><:>>=9B::99;@;9949955259@9999=9==999944.5;=:BE@C@@??A@@@>>9>:;;;*:8@9:9:9:':=>AA=@@A>===0008>>>>,006A=9>;AA=A@@@@@@;>8;;>00/6;=<7<</////:;>656;<666>>:<655=.445944.4;:@@
@ATNG8:02085:06180
GATGGTAGTGATACAGATCAGACACCAGAAGATCAGGAACTCTAGAAGAATTCAGATTTTTAACACGAGAGTAAACGTAAAAAGAAGGTTTTACAAGACTCACGTTAACAATATTGCAGCAGTACGCACACAATCGAAGCGCAGTAAGGATGGCTAGTGTAACTAGCAAGAATACCACGAAAGCAAGAAAAAGAAGTACGCTATTAACTATTACGTACCTGTCTCTTCCGAAACGAATGAGTACAGAGAGTACGATATGTCTACCATCGAATCCTCTTAGTCT
+
<<=>:>>BBB@C@@@CC;;=BBB@B?AAB?BB@@@@<@>ABBBBBD?BB@B?BBAAABAB3A?BBBBBBBBBBB9AA@BBBB5BA>C5;;;.;AA?BBBBEHCBB?B@@@?@BB?CBBBBBBCECCBCBCCC@BBBB>@@CAACBB?B?B;;5;AA@@CCEDCBBBFCABC?ABB@CBBAB9A9949BCCC3DC?B>>>AACBC7999>>>=BBBBBB?CDCBBCC@D>AAC<A??5::@@@AAA:99AAABBCBBBBCCC@???BCB>?>==8=;:078::;
@ATNG8:02046:06218
GATGGTAGCACGGACACGACGATGTGTACTCATTCGTTTCGGAAGAGACAGGTACGTTAATAGTTAATAGCGTACTTCTTTTTCTGCATTTCGTGGTATTCTTGCTAGTTACACTAGCCTATCCTTACTGCGCTTCGATTGTGTGCGTACTGCTGCAATTATTGTTAACGTGAGTCTTGTAAAACCTTCTTTTTACGTTTTACTCTCGTGTTAAAAATCTTGAATTCTTCTAGAGTTCCTGATCTTCTGGTAGAGCGTGCATATATCTACCATCGAATCCTCTTAGTCT
+
::?<<A?@@0//)/:777:9///999===9<99.9@A@89;49=BBBDB;;5;?:49.4.4444.405<@@CBA>@<33333$/66////(/99<7=89:00)/////958:@B==@@,//::5:6:;3//.33(2289,225799797<=;<9///(/(./577396;99695522,23888+5(.(.5555'55....&2277766677.5533'3./(.3.349:5>=88>;>:>=C>>>@@;;;:8<=>>886@996;:////5560:=989-//166;7A>;:;
@ATNG8:02046:06238
GATGGTAGTGATACAGATCAGACACAGAAGATCAGGAACTCTAGAAGAATTCAGATTTTTAACACGAGAGTAAACGTAAAAAGAAGGTTTTACAAGACTCACGTTAACAATATTGCAGCAGTACGCACACAATCGAAGCGCAGTAAGGATGGCTAGTGTAACTAGCTAGAATACCACGAAAGCAAGAAAAAGAAGTACGCTATTAACTATTATCGTACCTGTCTCTTCCGAAACGAATGAGTACCTCTCAGACGCTCGTCCTACCATCGAATCCTCTTAGTCT
+
BB@?=@BBACCCCDCCCBBBCCCCAAADACBDB?@?@?BBBBBCC<AA?B?ACA????@1?@FFB@BBBB@@@8<>;<;;;);?>B5;;:&9@>=@BBBICCBCAC@CCABDCAELCCB@A@BBCCCCCCC@CBBC@DBCBBBBA>B@C;;;;CCCCBCB?BBDDBCCCC@BBB999CCC;B9939>>>>.9:>B>??CBBBC?B?CCAA<??@@??@<AA@@@@>3:3:;:1<;;5;;?===@<@@;;;AAABAA??>>:>>C<@@???=BB<:::<@@BAA
@ATNG8:02047:06239
GATGGTAGCGCGACGAGCGTAGACCCAGAAGATCAGGAACTCTAGAAGAATTCAGATTTTTAACACGAGAGTAAACGTAAAAAGAAGGTTTTACAAGACTCACGTTAACAATATTGCAGCAGTACGCACACAATCGAAGCGCAGTAAAGATGGCTAGTGTAACTAGCAAGAATACCACGAAAGCAAGAAAAAAGAAGTACGCTATTAACTATTAACGTACCTGTCTCTTCCGAAACGAATGAGTACAGAGAGTACGATATGTCTACCATCGAATCCTCTTAGTCT
+
;;<=<B=BB;;5@@@?@ABCCABBE=BCB?A@BB;;6;.9@@@@?A=:839=AABCBBBB1:89BAAA@><999,9=@@?A@1AA?D@CCB7B:;9;CCCBBBB@=@<@B?BBB=@@@@@@A@AAAAAAC;;6;BBB=A@AAC@@?B9@@00,0>>>@@AA=??????<AB>???<??AAA;@9:49>??@@'@A;>>=BCCBB@7;5:<993:8<=BBB?BBBBBCC=@:=A@6@00-0@>>ACBCBBCBBBB9::BBKECCAA@?@@@??;@F=@>>:=A>>>
@ATNG8:02052:06249
GATGGTAGACACGTGTGCTCTCTCGTACTCATTCGTTTCGGAAGAGACAGGTACGTTAATAGTTAATAGCGTACTTCTTTTTCTTGCTTTCGTGGTATTCTTGCTAGTTACACTAGCCATCCTTACTGCGCTTCGATTGTGTGCGTACTGCTGCAATATTGTTAACGTGAGTCTTGTAAAACCTTCTTTTTACGTTTACTCTCGTGTTAAAAATCTGAATTCTTCTAGAGTTCCTGATCTTCTGGGAGTGTGCGCAGTGCCTACCATCGAATCCTCTTAGTCT
+
@8;=?BBBCCCDCCJ;;;;?@@BBCCCBBCAA?ACCC>CD@C?CCBBBBB@BBBBC?B>BBBB?B?BBBBBBCBB??????1<C<BBBB=BBBC@B@@<@C7>>ABBK?BACBB??@<@@@<?<?A@@@A@@<@A@@<@@@@>>>>@A?AA@>>>9;=<=AA<A=>>>AAAAAA;@@@@@6@<@<==>>;/<=<;;0:::788?<=><ADDF/A>>>C=B=;;7;??@;;;=C=A@@@@@<@@@@:??;;///;;=;@@@<>>@<@?@@A<AA8;;@<@B???
@ATNG8:02055:06239
GATGGTAGTAGTACACTAGTCATACCAGAAGATCAGGAACTCTAGAAGAATTCAGATTTTTAACACGAGAGTAAACGTAAAAAGAAGGTTTTACAAGACTCACGTTAACAATATTGCAGCAGTACGCACACAATCGAAGCGCAGTAAGGATGGCTAGTGTAACTAGCAAGAATACCACGAAAGCAAGAAAAAGAAGTACGCTATTAACTATTAACGTACCTGTCTCTTCCGAAACGAATGAGTACGTGTGACGTACGTGAGCTACCATCGAATCCTCTTAGTCT
+
AABB@BCCCCCBCCBCCCDCC?@ABACCD>BBCCDC@C@CCCCCCB@CE@E@CCCBCBCC5B?CCCCCCA?:9:58?>?@@@0AD>C5;;;.;AA?ACCCDDDFD?B?BC@CCC@CCBBBBCCCCCBBBCCC@CCBB?BBBBBBBA>B?C@@>@BCCCCCC?CCCCCB?BB?BBB=??@@@:A@>;==>>>1?C?BA@ABCCB><><??AA;><>ABBB?BBBA@CA5000@>6@0000A@@DBCCDCBBBBAAAABCCBBBBBB?BBBBC@BB?ABB@CAAAB
@ATNG8:02056:06213
GATGGTAGGAGACACGTCGCACACGTACTCATTCGTTTCGGAAGAGACAGGTACGTTAATAGTTAATAGCGTACTTCTTTTTCTTGCTTTCGTGGTATTCTTGCTAGTTACACTAGCCATCCTTACTGCGCTTCGATTGTGTGCGTACTGCTGCAATATTGTTAACGTGAGTCTTGTAAAACCTTCTTTTTACGTTTTACTCTCGTGTTAAAAATCTGAATTCTTCTAGAGTTCTGATCTTCTGGCGCTCTGTCACGTCTGCTACCATCGAATCCTCTTAGTCT
+
;55>:?BB=BCDCCCCB@@ABBBCBAAACCBB?CBBC?CC@C@DCBBBBB?CCBCB?B@CCCC@C?CCCCBBEBB?BBDCC3BB?AABB=BCBB?BBA=@A>AABFCB?BBBBBA@@>C@C9>9>@@@@?>><AA>=:>?AAA@===@??@=>=@<===<>>;>=???@A@?881699:<.;19166778(/9----&------6755+2525$288;;4>;>>:=??><>=<<AA????8;;?>??@?>>>=>=?A6///:::;5;>>AB=AA7;;=;????>
@ATNG8:02056:06242
GATGGTAGCTCGCTGATGATATCTCCAGAAGATCAGGAACTCTAGAAGAATTCAGATTTTTAACACGAGAGTAAACGTAAAAAGAAGGTTTTACAAGACTCACGTTAACAATATTGCAGCAGTACGCACACAATCGAAGCGCAGTAAGGATGGCTAGTGTAACTAGCAAGATTACCACGAAAGCAAGAAAAAGAAGTACGCTATTAACTATTAACGTACCTGTCTCTTCCGAAACGAATGAGTACGAGAGAGCACACGTGTCTACCATCGAATCCTCTTAGTCT
+
:::<>BBBBBC==CCDDDCDCDCGIACCD?A@BB;;6:;ABB@@@E?A@?C?BB???AAA2A>BB@@?FEDAAA899;;:::':@=?2999*9=?=AEFECCH;;;:@BB@BBB?CCCDCCCCFBBBFDCDC@BBBB@BAABA@@@;@<;;;4;@@@ABBB?BDBCBB@CBC799;@@???8?>>9=====,=B??@?BBC???;A;AADD<A;??CAA>ADBBCCB?B?AAB>ABC??????BBCBCBA>>>@ABBBBCFDBAA>=888;:=<8;;;5;>>?@
@ATNG8:02060:06239
GATGGTAGCTCACGTACGTCACACGTACTCATTCGTTTCGGAAGAGACAGGTACGTTAATAGTTAATAGCGTACTTCTTTTTCTTGCTTTCGTGGTATTCTTGCTAGTTACACTAGCCATCCTTACTGCGCTTCGATTGTGTGCGTACTGCTGCAATATTGTTAACGTGAGTCTTGTAAAACCTTCTTTTTACGTTTACTCTCGTGTTAAAATCTGAATTCTTCTAGAGTTCCTGATCTTCTGGTCTACTACACTGTACTCTACCATCGAATCCTCTTAGTCT
+
:999.44::;?A9555555<<<<@<@AAABBB?BCCC?CD@BACBBCBCB?@@@AA?A7;;BA<>?B@889C??=<99:::):>9<?AA=ABBB?BDA=??<??@?>?<?ABCBBBB@ACD=A7;;=<<>==8;<67/5;==;<<=<<:::=<<;8:9:7:?<A:==>@@ABBD=AAAAA5>;>;@?@@@.88@AB:BB>>>>=<<<1898)2688849598377555880505@???A:==?;?>??;;;///77::9>=;;<57766=6<<5>>A9=;777
@ATNG8:02062:06217
GATGGTAGTGATACAGATCAGACACCAGAAGATCAGGAACTCTAGAAGAATTCAGATTTTTAACACGAGAGTAAACGTAAAAAGAAGGTTTTACAAGACTCACATTAACAATATTGCAGCAGTACGCACACAATCGAAGCGCAGTAAGGATGGCTAGTGTAACTAGCAAGAATACCACGAAAGCAAGAAAAAGAAGTACGCTATTAACTATTAACGTACCTGTCTCTTCCGAAACGAATGAGTACGATGAGAGAGCTCTCTCTACCATCGAATCCTCTTAGTCT
+
@;@=9=@;@@@@;>CCFCAAADDGE?BBE@BAAB;;7;=AAACB>949;0405<===AC=+=6::==?BBBBBC>B9;<CCC2;<5:4944,5;>8;<<=>D@BC@B?CC@CCEABBBBB<;;CBAACABBA=AB;;8;?@?AA?@<@>B@@<?@?>>?:;6:?BBAA?9958??9<<>>>*89839?ACD3BB>B788B@??A4937:::7?9<<:;:=@@@@>>>4949==697738??AAD@@@AABBA@ABBA?>>988@<8==?>><AA<>>><?@@@A
@ATNG8:02062:06258
GATGGTAGATATATGCACGCTCTACCAGAAGATCAGGAACTCTAGAAGAATTCAGATTTTTAACACGAGAGTAAACGTAAAAAGAAGGTTTTACAAGACTCACGTTAACAATATTGCAGCAGTACGCACACAATCGAAGCGCAGTAAGGATGGCTAGTGTAACTAGCAAGAATACCACGAAAGCAAGAAAAAGAAGTACGCTATTAACTATTAACGTACCTGTCTCTTCCGAAACGAATGAGTACGAGAGAGCACACGTGTCTACCATCGAATCCTCTTAGTCT
+
>;A=:>>>>===;666;<;;;CCBC?B;;8;@AA@A>A?CBB@?9839?<@:::777778$33;;7777<7388)98;9444$445:.444&5::59:559=959295>@9DDC@CCBABA@BADCCDCBCC?B;;;8;<CB@A@EAD@E;;;;DDDCBBC@CCACCC@BA>@>?:?@@@@9?<<;99::9(9A<??@ABBCCD7;8;=AB=A===@;;8;CBBADC?B?BBB9B::7:BBAABCC@?@BBBABBBABBCCB????A;;7=733----(-98:A
@ATNG8:02065:06226
GATGGTAGTAGTACACTAGTCATACCAGAAGATCAGGAACTCTAGAAGAATTCAGATTTTTAACACGAGAGTAAACGTAAAAAGAAGGTTTTACAAGACTCACGTTAACAATATTGCAGCAGTACGCACACAATCGAAGCGCAGTAAGGATGGCTAGTGTAACTAGCAAGAATACCACGAAAACAAGAAAAAGAAGTACGCTATTAACTATTAACGTACCTGTCTCTTCCGAAACGAATGAGTACGTGTGACGTACGTGAGCTACCATCGAATCCTCTTAGTCT
+
::9:<@>?@ECBBBBCDCCCE@AAA>AAB?BBBB@@<?<ABBCBBB?CB@B?AD?99999*:5;;ABABBB;:938?=?@@A1AC@C=@@B7AA@=ABCCCCCDD@C@BB@BBB?CBB@@@CCCCBBBDCCC?CCBB?B@AACCCC?B?BAA>ABBCCCCC@ACCCCC@BB?BBB>AAA@@@6:959CCAC2BB?BBBCDBB??<?<@@AA5:69>B@@>@BAAACC>A?ACG>DBB?BBBBBCCBBBBBBBBCCCBBBBBBBBB?B>>>B@BB@AAA?BBABB
@ATNG8:02067:06226
GATGGTAGCGCGACGAGCGTAGACCCAGAAGATCAGGAACTCTAGAAGAATTCAGATTTTTAACACGAGAGTAAACGTAAAAAAGAAGGTTTTTACAAGACTCACGTTAACAATATTGCAGCAGTACGCACACAATCGAAGCGCAGTAAGGATGGCTAGTGTAACTAGCAAGAATACCACGAAAGCAAGAAAAAGAAGTACGCTATTAACTATTAACGTACCTGTCTCTTCCGAAACGAATGAGTACGTGTGCGACGTGTCTCCTACCATCGAATCCTCTTAGTCT
+
><==:B@CCBBBDCBBBCCCCCA@@:@DC@BBBDDB@E?BBBAACC@CC?C?BBB?????1??BBBBCBBBBBB9@@??A@@@&@?5955555$5<<7>>>BBD?DD?C@BB@BBC@CCB@@ACDCCBBBBB::4;C;;7;AA@AB::6;=AAB?BBBBCBBC@CBBBBC?AA=@@B799CDD>BBB?BBBBB3BB?B???CCA@@6:7;>??:=:=AB@@=@BAAAB@293:::/8>>;@AABC???CCBBBBBBBBBBB@@8<@D=D??>><>A;<=<6<>666
@ATNG8:02070:06239
GATGGTAGGCGTGTGAGAGTCTGCCCAGAAGATCAGGAACTCTAGAAGAATTCAGATTTTTAACACGAGAGTAAACGTAAAAAGAAGGTTTTACAAGACTCACGTTAACAAATATTGCAGCAGTACGCACACAATCGAAGCGCAGTAAGGATGGCTAGTGTAACTAGCAAGAATACCACGAAAGCAAGAAAAAGAAGTACGCTATTAACTATTAACGTACCTGTCTCTTCCGAAACGAATGAGTACGAGAGTCAGAGCAGAGCTACCATCGAATCCTCTTAGTCT
+
@AA<?BCC?BBBBDDFBBB?@@CCC@DCC@BBBBBEDF?BBBBCBB@??>@?BCBBBBBB3B@BBAAAABBBBB<B?77777'7=8>6>>>9?BC@BAAABBBAA>A>B@A7>55.5;;;>>>>@>@A@@>>>;>>>@<><@@>B@@;@<A>B>BBBBBABB>CCB@??=?C?CBC=?>777)9=>9;BBBC/:;7;BBBB@@??;?;?=>==B=@>;;;<?@@@>>><A=AAA:A8859AAA>??99:BCB@>CCDB@@AAAB@@:>>BBB@BC>?<;<AA@@@
@ATNG8:02071:06227
GATGGTAGACACGTGTGCTCTCTCGTACTCATTCGTTTCGGAAGAGACAGGTACGTTAATAGTTAATAGCGTACTTCTTTTTCTTGCTTTCGTGGTATTCTTGCTAGTTACACTAGCCATCCTTACTGCGCTTCGATTGTGTGCGTACTGCTGCAATATTGTTAACGTGAGTCTTGTAATCCTTCTTTTTACGTTTACTCTCGTGTTAAAAATCTGAATTCTTCTAGAGTTCCTGATCTTCTGGTATGACTAGTGTACTCTACCATCGAATCCTCTTAGTCT
+
=?=<>BBDBBC::9CB@ACCCAACCACACAAA?ACDF>BB@B@BBBBBBB?ADB@@<@?;:;B?C?BBAABCCBB?BBBBB3BC?A999.9A@B?BAA>AB?ABBBBB?BAAABBBD?===;@<@BAA@=>>=BAA@;>>?????>=>BBB>===::::=@@;?;>>>@AAE>>;>>A<AE:=:=>>>?/@@@@@8?=<:::;;;;5;???/@>==@=C<>?<?===>>?=@<@@???A:>>?<?@@??@@@@@>>>@==<<=8:::@@=@@<A??:>>?==
@ATNG8:02076:06249
GATGGTAGAGTACAGTGTAGTAGACCAGAAGATCAGGAACTCTAGAAGAATTCAGATTTTTAACACGAGAGTAAACGTAAAAGAAGGTTTACAAGACTCACGTTAACAATATTGCAGCAGTACGCACACAATCGAAGCGCAGTAAGGATGGCTAGTGTAACTAGCAAGAATACCACGAAAGCAAGAAAAAGAAGTACGCTATTAACTATTAACGTACCTGTCTCTTCCGAAACGAATGAGTACACACTCTCTTATGACACTACCATCGAATCCTCTTAGTCT
+
::9:59==5///;9///////5655499<15555;;393944445:7:::?8<;433777'91773;>><3373(739444&4>.5.55)599496655<;54058::7;>C>AB;:;B=<<>;;;=;@?;DAA@?AA;;;EDC?C@B;;4;?;:;@@@>BFBBBB?A@9>=>6>8<;<2::=7<;@?@.;=7><?@B=;;><A:@:88<A8:9@@@;@@@@BBC@C=??F>AAA<???AA@ABBABA@@@?;@@@>=99:9918:9//(/55/...35755
@ATNG8:02077:06245
GATGGTAGCTCACGTACGTCACGTACTCATTCGTTTCGGAAGAGACAGGTACGTTAATAGTTAATAGCGTACTTCTTTTTCTTGCTTTCGTGGTATTCTTGCTAGTTACACTAGCCATCCTTACTGCGCTTCGATTGTGTGCGTACTGCTGCAATATTGTTAACGTGAGTCTTGTAAAACCTTCTTTTTACGTTTACTCTCGTGTTAAAAAATCTGAATTCTTCTAGAGTTCCTGATCTTCTGGTAGAGCGTGCATATATCTACCATCGAATCCTCTTAGTCT
+
:7:<@C@?CCCD9:6;>>BBCBCCCCCDBB?BBCC>CCACADCCBBBD@BCBA@=A;?@@C@C@CCCAAABBB?BBBBB3B@?BBBB>BBCB?C??;??;>??BBB@BBBBBBBB?BB>;><A?>>>A??<?@@A666A@???AAB@@>>>=A<@>><>@<@<?===AAA@@:=;:::197=668888(8=///)/66///;<6;6;>?>>&:77785:5:A6>858>>>9>:=<@=;<7;=A;AAA???>>>A@C???@>>>A:==>>>=BB<@??;@BBA@
@ATNG8:02081:06235
GATGGTAGTAGTACACTAGTCATACCAGAAGATCAGGAACTCTAGAAGAATTCAGATTTTTAACACGAGAGTAAACGTAAAAAGAAGGTTTTACAAGACTCACGTTAACAATATTGCAGCAGTACGCACACAATCGAAGCGCAGTAAGGATGGCTAGTGTAACTAGCAAGAATACCACGAAAGCAAGAAAAAGAAGTACGCTATTAACTATTAACGTACCTGTCTCTTCCGAAACGAATGAGTACGAGAGAGCACACGTGTCTACCATCGAATCCTCTAGTCT
+
BABB;66>>>@=<5555<::=:5668<B>9<?AA;;294:?>5955.5/5;5////////$/27:<=<555;;:(3344444$44.4.555&5997<6555////)/4993;;=9==A<BBBBBBBAA?@?@;?0009>000><>@;@;@>>:?B999@9;6;?>AAB9AA>@?:6:;8;;3;;;888999(0;6;///;;;>92525888/5056<<@9=<<A>>B?=9=BB8>?>=>??CBBABBBBAAB>?>BBA@@<<8886:222;25523...8878
@ATNG8:02045:06260
GATGGTAGTGTGTCTCTGAGAGTAGTACTCATTCGTTTCGGAAGAGACAGGTACGTTAATAGTTAATAGCGTACTTCTTTTTCTTGCTTTCGTGGTATTCTTGCTAGTTACACTAGCCATCCTTACTGCGCTTCGATTGTGTGCTTACTGCTGCAATATTGTTAACGTAAGTCTTGTAAAACCTTCTTTTTACGTTTACTCTCGTGTTAAAAATCTGAATTCTTCTAGAGTTCCTGATCTTCTGGAGATATCATCAGCGAGCTACCATCGAATCCTCTTAGTCT
+
<<=>?BCCCCCCCCBCBCGCFCBBBCCDCE??>?BBC>CC?C?CBBBBBB@DDBBE@CACCBB?BACCCCCCDCC@CBBBB5BD@CBBB;@B;;7;BB>BC?CBBFHEACCCCCCCC?BBB?D?DCCCAAAB<@?CC@CCCCCCC@CCBBDDBBB@CCD?CC>B>ABAA?BBBB=BBBBB:B?C>;;;;;.;CCCJ?CDBBCCCC@@<@ACA,CAAA@<@=AB>BCCBCBB>A?ACEDCC@AA@;;;CBBBCBBBBCCCBAACDD@AABCB?BB?BBB?ABCAA
@ATNG8:02048:06261
GATGGTAGGACGAGCGTCTGAGAGGTACTCATTCGTTTCGGAAGAGACAGGCACGTTAATAGTTAATAGCGTACTTCTTTTTCTTGCTTTCGTGGTATTCTTACTAGTTACACTAGCCATCCTTACTGCGCTTCGATTGTGTGCGTACTGCTGCAATATTGTTAACGTGAGTCTTGTAAAACCTTCTTTTTACGTTTACTCTCGTGTTAAAAATCTGAATTCTTCTAGAGTTCCTGATCTTCTGGGCAGACTCTCACACGCCTACCATCGAATCCTCTTAGTCT
+
//9;6;AC@AA@?;@@BBBBBDDD@BCBAB;:4;>=>9@C@E@CCDCCBA?@CCBC?B@CCCC?B>BDECCCBBB?BCEEE5BB>B;;;0;E;;7<BC?BCACCGEDC?BBCCCDDD@CCB?B?BFBBBCCC@DCCD=AACCCBAABEECBBBBD@DDD>BB@B?BBBAABCBC?ABCDD;B@B=@@BBA,?@:::6;BAABBB@@A5;;;;*<CBAC=B?BIAIKECCDCBC@BB@AAB?CBDD?DBBBBBBBBBBBBCC@CCC@CBCDC@BD?BBC@CHBAA
@ATNG8:02052:06308
GATGGTAGAGAGAGCTCTCTCATCGTACTCATTCGTTTCGGAAGAGACAGGTACGTTAATAGTTAATAGCGTACTTCTTTTTCTTGCTTTCGTGGTGTTCTTGCTAGTTACACTAGCCATCCTTACTGCGCTTCGATTGTGTGCGTACTGCTGCAATATTGTTAACGTGAGTCTTGTAAAACCTTCTTTTTACGTTTACTCTCGTGTTAAAAATCTGAATTCTTCTAGAGTTCCTGATCTTCTGGCGCGTATGTATGTCGCCTACCATCGAATCCTCTTAGTCT
+
BBBB@CBBACEBBBA:;:@A@@A@@;66<AAA?ABBC=BB@C@CCCBBBB?BBBCF?B>AAAA9A?BBBBBBC??8?@<==.@@=AACC=BBCD@BAA=@@4::AB@A>ABBDDBCC587A<A>AA@@@@>=:>@@@<@@@@???>>>>>>@@@@;888;>?<B=>>>>>???A;>:;:;/:8=9=?BBB/C@///)/66///;89=<AAAA/>;<;B<@;>>7:;@@>>>=H=?;;;BC;<::5///:9<<=>>>BB@@?<@==9<///@7<<9=AB=@@===
@ATNG8:02054:06266
GATGGTAGCAGACGTGACAGAGCGCCAGAAGATCAGGAACTCTAGAAGAATTCAGATTTTTAACACGAGAGTAAACGTAAAAAGAAGGTTTTACAAGACTCACGTTAACAATATTGCAGCAGTACGCACACAATCGAAGCGCAGTAAGGATGGCTAGTGTAACTAGCAAGAATACCACGAAAGCAAGAAAAAGAAGTACGCTATTAACTATTAACGTACCTGTCTCTTCCGAAACGAATGAGTACAGAGAGTACGATATGTCTACCATCGAATCCTCTTAGTCT
+
CCB>@CBBBCDCCBCCCDBBCBBAB@BBC@CCCCAB?A>@@BBBBC@BB@C>@??99999(9=@AAAABBB@@@:=??AAAB0BA=A5;;;.;AB?BBBAEEC;;;;@CC@BBB?BCBBBCDCEGCBBBBBC@CBBB?BBBBC@??=B>A;;7<CBBBCCC?BBDCBB?BB>??<=AABB@;>;<8<<>>=,=??BAAACCAAA<A=???D;?<?@BBB?ACAA@@@?B=?@B=BBB=A?BBBCBCBBAABBFBBBBBAAAAABA<AA???=BB:=>=178888
@ATNG8:02055:06263
GATGGTAGTAGTACACTAGTCATACCAGAAGATCAGGAACTCTAGAAGAATTCAGATTTTTAACACGAGAGTAAACGTAAAAAGAAGGTTTTACAAGACTCACGTTAACAATATTGCAGCAGCACGCACACAATCGAAGCGCAGTAAGGATGGCTAGTGTAACTAGCAAGAATACCACGAAAGCAAGAAAAAGAAGTACGCTATTAACTATTAACGTACCTGTCTCTTCCGAAACGAATGAGTACTGTATCTATGTGTGCGCTACCATCGAATCCTCTTAGTCT
+
@@AA?BCDDDBBBCCDDDCECBBBB@DCC?CCBBBB?B?CCCDCCB@CC?B?AA@?@@@@0@?BDBCCCAA987*7=9:;;;*;B>C<@@@9ACJFECCCDDCBB?B@@@>?FGADD@@@BCCCCFCCCDCC?BCBB?A@BCCCCB>B@B@@>@CCCCACD@CCBBBB@BB>BBB>@?BBB=@??;>BCCC3BB?BBAACCACA9<9=@@@=A=??BBA?ACAAABB>@>ABB>BDD?BBBCBBABBBBCCAAAABDCCABBFDD=DCC??<??<====>A999
@ATNG8:02059:06282
GATGGTAGACACGTGTGCTCTCTCGTACTCATTCGTTTCGGAAGAGACAGGTACGTTAATTTAATAGCGTACTTCTTTTTCTTGCTTTCGTGGTATTCTTGCTAGTTACACTAGCCATCCTTACTGCGCTTCGATTGTGTGCGTACTGCTGCAATATTGTTAACGTGAGTCTTGTAAAACCTTCTTTTTACGTTTACTCTCGTGTTAAAAATCTGAATTCTTCTAGAGTTCCTGATCTTCTGGGATGTGTGCGCAGTGCCTACCATCGAATCCTCTTAGTCT
+
@?CE@CCCCCCCDDCBBCDGDDCCCCBBCCA@?@CFF>CC?C?CBBBBBB@CBABD?A5:9.:9?>BCCDCCC=@@DEE3>>;???<1>A?B?ABC@DD999=@CA5>>@@@@BB?BBC?C?BBBBBCA>;>AAA<?>??AAA===AAAA=>>9??@;>>:<:=B@@@AABB6;==><-86;399===*;;;;;3:555:99;==18885$288<>7=7;;7;BBBBBB?B?AABGBB???AD>C998BB@@@@A>;>><>@@<@AA?@<AD=9<;9@@<=;
@ATNG8:02059:06294
GATGGTAGTGCGTGAGAGAGAGACCCAGAAGATCAGGAACTCTAGAAGAATTCAGATTTTTTAACACGAGAGTAAACGTAAAAAGAAGGTTTTACAAGACTCACGTTAACAATATTGCAGCAGTACGCACACAATCGAAGCGCAGTAAGGATGCTAGTGTAACTAGCAAGAATACCACGAAAGCAAGAAAAAGAAGTACGCTATTAACTATTAACGTACCTGTCTCTTCCGAAACGAATGAGTACTGTATCTATGTGTGCGCTACCATCGAATCCTCTTAGTCT
+
ABAB@BBCCB??ABDCCCCCDEA@A<ABD@DBBBFE?B@BCBBCCC?BB?A@?>?888889#73<<;BBCB?>>>3<?;;;<;*9;49.999*9AC?DBBACCCCB?D@CC?BBB?BBBBDCCCCCBCCCCBB?BA996:A@?AA::4;>A;;;@BCCCBC?DDCEBB>??8>9939=999,9>?<99999(7>8?<?@ECBB@3818=<:1615ACCCACB@@@@@50,0;;5:00-0??@CBBBBBCCCB???BCAABBBBAA>ADDAA<::4::99=A999
@ATNG8:02060:06307
GATGGTAGATATATGCACGCTCTACCAGAAGATCAGGAACTCTAGAAGAATTCAGATTTTTAACACGAGAGTAAACGTAAAAAGAAGGTTTTACAAGACTCACGTTAACAATATTGCAGCAGTACGCACACAATCGAAGCGCAGTAAGGATGGCTAGTGTAACTAGCAAGAATACCACGAAAGCAAGAAAAAAGAAGTACGCTATTAACTATTAACGTACCTGTCTCTTCCGAAACGAATGAGTACTATAGACTATCTGAGACTACCATCGAATCCTCTTGTCT
+
;@@>@ABBCFCABBBBCAAACCCDD@BBB@CBBB@A?A@DDDCBBB>A@>@?AABCABAB1@?BBFBBACDBBB>AABCCBB5AA=B7;;;6;CC?DBCCCCCBB=B>BB?CCB?BBCABCCCCDDDEBBBC@CCCC?BBBBCCBB?@?@997:BBBCDCC@@@?BBB?BC?999?BBBBC>?<<9999999%9B;@999BCBCA<A;@AAA:>:=?BBB@BCECCCC?B?ABD>BBB?BAAACCBBABCDD>>?BBAACCBBBBB?BCECC?@@=??>:@???
@ATNG8:02061:06294
GATGGTAGTGTCATATGAGAGTGTGTACTCATTCGTTTCGGAAGAGACAGGTACGTTAATAGTTAATAGCGTACTTCTTTTTCTTGCTTTCGTGGTATTCTTGCTAGTTACACTAGCCATCCTTACTGCGCTTCGATTGTGTGCGTACTGCTGCAATATTGTTAACGTGAGTCTTGTAAAACCTTCTTTTTACGTTTACTCTCGTGTTAAAAATCTGAATTCTTCTAGAGTTCCTGATCTTCTGGTAGAGCGTGCATATATCTACCATCGAATCCTCTTAGTCT
+
CBED?BABBBCCCCCDCBBCBCCBBBCDEGBB?ABBB<BB@D@CCCCBBB@CBHCCAC@BCBC@C@CBBC@@@CF@CCCCC2BA?@@AB=ADBC@BDC?BB?BBAGCC@CCCCBCCDABBB@C@BAAAABBC@CDCC?BBBBBCCCDBBBCCCBC?CCC@CC?B?CBBBBBBCC@CBBBB;A>@;;;:;;*;AACE=ABDDCCCBBB5;;<<*;BBBB@B@CCACCCCCDC@B@BCCBBB?BBB?BBBDDCDBBBCCCDDAAACC@BBBAA>AC@BBB@BBBBB
@ATNG8:02068:06298
GATGGTAGTATAGAGCTCTACATAGTACTCATTCGTTTCGGAAGAGACAGGTACGTTAATAGTTAATAGCGTACTTCTTTTTCTTGCTTTCGTGGTATTCTTGCTAGTTACACTAGCCATCCTTACTGCGCTTCGATTGTGTGCGTACTGCTGCAATATTGTTAACGTGAGTCTTGTAAAACCTTCTTTTTACGTTTACTCTCGTGTTAAAAATCTGAATTCTTCTAGAGTTCCTGATCTTCTGGGTCTACGCTCGTCGCGCTACCATCGAATCCTCTTAGTCT
+
<;A<<CCCBBBBBDCCCDDCICCAAABBBBBB?BBBB=BB?B@@A@BBBF?CCAAA@C58:??<?>A@?@?BBAB?CCCCC3BB>A???8;A@A=BAA?BB=?>AC:99:CD>>>AB<@@@;?<?@@==;;;=B@@@;>>>>>;<<@@BCA>=>>:=>@<@A<A;AAAAC??:94;=>>?6?=B;><@>>+>@===///777::=?@<?@@@/@;;;A:=:=><@<;;DDD<A<AAA>==7;;@A9A@?>>>B>>>><;;@@BAA=BBA>>::=7///6::<;:
@ATNG8:02068:06300
GATGGTAGGTGCACATGAGTGTATCCAGAAGATCAGGAACTCTAGAAGAATCCAGATTTTTAACACGAGAGTAAACGTAAAAAGAAGGTTTTACAAGACTCACGTTAACAATATTGCAGCAGTACGCACACAATCGAAGCGCAGTAAGGATGGCTAGTGTAACTAGCAAGAATACCACGAAAGCAAGAAAAAGAAGTACGCTATTAACTATTAACGTACCTGTCTCTTCCGAAACGAATGAGTACGTGTGCGACGTGTCTCCTACCATCGAATCCTCTTAGTCT
+
ABCE@CEC@?@@BBBBCCCCCCCCC=BBD?AABCCC>B=@ACCCBB?CC@BB?BC@@@AA1A?CECCCCCCCCD>BBBDFFF5BB?B@DCC9CCC@C@@BCDC9969=>?=?CC@DCAABBCCCCCCCCCBB?BCCC?CBBBBBBD?B?B9999BBCCCCB?ACCAAA>AA?BBB;=<?>>6?8818<<<=.?A?BAAACBBBB?B?@@@@:=:=ABBB@CCBBBBB=@=AAA;A@@<@BABBDBBBBAAABCCCAABCBB=?@C>B@?@B?BC>@;;9>>>>=
@ATNG8:02068:06304
GATGGTAGTGATACAGATCAGACACCAGAAGATCAGGAACTCTAGAAGAATTCAGATTTTTAACACGAGAGTAAACGTAAAAAGAAGGTTTTACAAGACTCACGTTAACAATATTGCAGCAGTACGCACACAATCGAAGCGCAGTAAGGATGGCTAGTGTAACTAGCAAGAATACCACGAAGCAAGAAAAAGAAGTACGCTATTAACTATTAACGTACCTGTCTCTTCCGAAACGAATGAGTACTGCGTCTCACTCTCGCCTACCATCGAATCCTCTTAGTCT
+
?:;==@;@AABB===B@??=@CBBB@BCB?@@BB;;6;<@><@@@@=@B=?=?BBBBBBA)>5733377;888;3:366??A+<<;@7;;:+955.59555;;55150559==<255<>>>;;;;;;;;<<<8<ACC>@ABBBDHG?C?@;;4;;;9?@@A?BBBAAA=@?;???>AA??;;==8;;;;;.;=<7777<=<;927.559<37279@@<8@=549::5:7<;=5<45-/99///87668::;:44554:<<7:::7;:;;<4::7998,/////
@ATNG8:02069:06284
GATGGTAGCTATACGTATATCTATGTACTCATTCGTTTCGGAAGAGACAGGTACGTTAATAGTTAATAGCGTACTTCTTTTTCTTGCTTTCGTGGTATTCTTGCTAGTTACACTAGCCATCCTTACTGCGCTTCGATTGTGTGCGTACTGCTGCAATATTGTTAACGTGAGTCTTGTAAAACCTTCTTTTTACGTTTACTCTCGTGTTAAAATCTTGAATTCTTCTAGAGTTCCTGATCTTCTGGGTGTATCAGCGAGTATATCGTATCCTCTTAGTCTATACACCCGATC
+
>>CC>A@B@@;====?CBB?BAB0//::@CCCADCCC?DI@B@BDBBC@?=@BBAB?B::;BB?B@CBBBBB?::544=>>+:949333,3;;=6?>?:=?488<93703>AABBBD?CAG<?<>==?@;;;<?>8816<==;;<AA@@@@D>;;185;6<@<@<A>>;:8=772558;=2;9@588@>@/>>;;>4989///6669////'...(.7.3.5=6::::9996;48><=;;2557;0///=::66:>;77753,,****5(*,60777655..-555.2--.
@ATNG8:02070:06287
GATGGTAGACATATCGTACTCTCTGTACTCATTCGTTTCGGAAGAGACAGGTACGTTAATAGTTAATAGCGTACTTCTTTTTCTTGCTTTCGTGGTATTCTTGCTAGTTACACTAGCCATCCTTACTGCGCTTCGATTGTGTGCGTACTGCTGCAATATTGTTAACGTGAGTCTTGTAAAACCTTCTTTTTACGTTTACTCTCGTGTTAAAAATCTGAATTCTTCTAGAGTTCCTGATCTTCTGGTGTCTGATCTGTATCACTACCATCGAATCCTCTTAGTCT
+
::9:?A@ACCCCDCBCBECGCECCCCCBBBBB?BDDE=CC998;CBCCBB?BCCBB?B@BBBB@B@BBBBCBBCB?AA???1@B?D?;;0;:99?B??;?B<99:BAA>>>>@@@BD:;:;=B<??A@@>>><@A@@;>>AB><>@A??>A???@:<<<9=@<@<AB>>>BB>>:?@ADD;D<?:;;:::)6<---)------6:9A<@@@@/>???@<@<@@=@@??A??<?<@@;;;=:=>C=???@@@@AA??=AACA<<<A=DBB:949947<A;BA<<<
@ATNG8:02071:06309
GATGGTAGTGCGTGAGAGAGAGACCCAGAAGATCAGGAACTCTAGAAGAATTCAGATTTTTAACACGAGAGTAAACGTAAAAAGAAGGTTTTACAAGACTCACGTTAACAATATTGCAGCAGTACGCACACAATCGAAGCGCAGTAAGGATGGCTAGTGTAACTAGCAAGAATACCACGAAAGCAAGAAAAAGAAGTACGCTATTAACTATTAACGTACCTGTCTCTTCCGAAACGAATGAGTACATAGATATACGTATAGCTACCATCGAATCCTCTTAGTCT
+
<;9546>?DDCCCBCDDCCCDBBCF>CBC@BC@A9;6:059CDDDD?BB7869?@:9:::'96@;>?A@@A@@@9:7<AAA@2AD=A?BBA9BBB>BAAAB>=00+08<<;=?C;AAABCBBBBCCCCCAA@@CBBB@CCCBCBCC@D?C;;9;@@ABBBE@CBCBBC?CB?BBB?ABB@@9@9:399999(9B9??@?CBBB@<@<A?>>;@<@BBCB?ACABAAA@C>???9>?@>BBBCDCCBAABBBBDDBAAA?DAAA>=8<=<<<6;=:88/9==///
@ATNG8:02074:06267
GATGGTAGATATATGCACGCTCTACCAGAAGATCAGGAACTCTAGAAGAATTCAGATTTTTAACACGAGAGTAAACGTAAAAAGAAGGTTTTACTAGACTCACGTTAACAATATTGCAGCAGTACGCACACAATCGAAGCGCAGTAAGGATGGCTAGTGTAACTAGCAAGAATACCACGAAAGCAAGAAAAAAGAAGTACGCTATTAACTATTAACGTACCTGTCTCTTCCGAAACGAATGAGTACGAGAGAGCACACGTGTCTACCATCGAATCCTCTTAGTCT
+
AACC>A@CCCBAABAACCAACCBCC=@AB>BAABBB@B@CCAAABD@BB?B@BB?>?CCC3C?BBBCCB?@??>5==@=99:):A<<4999,9AABBCCCBCDDD@D@BB>BCC@DCCCBBBACCCCCBCCC@BBBB>@@CBCB?B@C@C@@>@BBCBBCB@AAABBB?CD?CBB9==899+:::3000000%.:6..-.::=@@<@<AAAA:>:==BCCACDBA@@C@C?BAD=DCC?CDBBACAA???B???ACCBBBCABBBC@B???B?BA<>:<8<=>>>
@ATNG8:02076:06278
GATGGTAGGACGAGCGTCTGAGAGGTACTCATTCGTTTCGGAAGAGACAGGTACGTTAATAGTTAATAGCGTACTTCTTTTTCTTGCTTTCGTGGTATTCTTGCTAGTTACACTAGCCATCCTTACTGCGCTTCGATTGTGTGCGTACTGCTGCAATATTGTTAACGTGAGTCTTGTAAAACCTTCTTTTTACGTTTACTCTCGTGTTAAAAATCTGAATTCTTCTAGAGTTCCTGATCTTCTGGATACACTCATGTGCACCTACCATCGAATCCTCTTAGTCT
+
@@A>?BCB@BCCCCCB@AAEBBBB@CCCCC99::CCC>CC?B?BDDDBBC?CCCCB@C@CCCC@C?CCCDECCCD?@@@@@0@C=A@A@;@C@A?ABB>BC:;=BIGK@ECCCCCBB?BBB>A?CCCCCCDD?BBCC?BCCCCBBBCCEBBBBBC?CBB?BC@C@CCBBCCBBB@BBBBB8B=A;::999*:BBCD>AACCCDCCBB5;;;;*;AA@A?A@CD@CBBCCCC@B@BCCCAB=A@B>BCCCDCCCB@A@CBBB@CBB?BAAAA?BB?9::=??BAA
@ATNG8:02080:06286
GATGGTAGCATCATGCATATCTCACCAGAAGATCAGGAACTCTAGAAGAATTCAGATTTTTAACACGAGAGTAAACGTAAAAAGAAGGTTTTACAAGACTCACGTTAACAATATTGCAGCAGTACGCACACAATCGAAGCGCAGTAAGGATGGCTAGTGTAACTAGCAAGAATACCACGAAGCAAGAAAAAAGAAGTACGCTATTAACTATTAACGTACCTGTCTCTTCCGAAACGAATGAGTACATAGATATACGTATAGCTACCATCGTATCTCAGGAGTCT
+
CC@A<996<<>BC;;:BAA@BBBBB@BBD@CCCDBB6925<<>;;;9<<8@9CBBAACCC+C7B>>>;:@@:99.;;;;::9$9;898999+9>;;??BDB;;;B<A>@@<@BB=AACCGCCCCCCCCBBAB>ABBC@D;;;BBBB?B@B;;8;BBCCCCCACBB::0<@@;000*000:37<<8737333#374;:;;<<>?95737:=<0815ACBB?CAAACDD??<??>8=00*000=@B???BBBBAACCCCA@@CCCBB688;?AABBBBB@<@?;;;
@ATNG8:02082:06282
GATGGTAGCTCACGTACGTCACAGTACTCGTTCGTTTCGGAAGAGACAGGTACGTTAATAGTTAATAGCGTACTTCTTTTTCTTGCTTTCGTGGTATTCTTGCTAGTTACACTAGCCATCCTTACTGCGCTTCGATTGTGTGCGTACTGCTGCAATATTGTTAACGTGAGTCTTGTAAAACCTTCTTTTTACGTTTACTCTCGTGTTAAAAATCTGAATTCTTCTAGAGTTCCTGATCTTCTGGTCTACTACACTGTACTCTACCATCGAATCCTCTTAGTCT
+
;=@=?CCBBBCDBBBCBABCBCCCCDCCCBA?ACCC=BB?C?CFAAACCADDCBB@C@BBBC@D@ABBCCABBC@BBBBB3BC@CBBC<ABCC?BBC?@@=???ABB?BBBBCBCC>BAB?B?BBCCCCAA?CAAA065>>??@AAA>>>>>>@<>>><?@<@<@@BB???AD7;;=BC5C<C:>>AAB/AA<<<1966///98:=:>???.<<<<>7<79929>>B@@?=B<@@A>>>:>>E;A???>>>AA>>?@@@@BB?@<?;;;?<AA=;;;<@@@@@
@ATNG8:02083:06296
GATGGTAGGCATGCGCACACATCCCAGAAGATCAGGAACTCTAAGAAGAATTCAGATTTTTAACACGAGAGTAAACGTAAAAAGAAGGTTTTACAAGACTCACGTTAACAATATTGCAGCAGTACGCACACAATCGAAGCGCAGTAAGGATGGCTAGTGTAACTAGCAAGAATACCACGAAAGCAAGAAAAAAGAAGTACGCTATTAACTATTAACGTACCTGTCTCTTCCGAAACGAATGAGTACATAGATATACGTATAGCTACCATCGAATCCTCTTAGTCT
+
/8:;;AA<-///////::99?66606=>9;;@?A?:?9><<00)0:3:<2;249444:::':.349::8;:788-8;@BBB>+5999.555&5<@<A;:99:?:;59;?=9BBB@BA@?ABCDCGDFAA@@@<ABAA?ACCDBC::6;>A;<7;BBABACD?BBBBCE>???BBB?BBCDD=B@?;99:999%9@>AAC>>>@CE:>:>>AC<?<?@;:;?BCBBBAC=A<@@@;@@?;@@BCBBBBBBBBBAA;:;:;>?>>;;:<=;::A<??;8874;<<>>
@ATNG8:02091:06265
GATGGTAGTATATCGCGTCGCTATCCAGAAGATCAGGAACTCTAGAAGAATTCAGATTTTTAACACGAGAGTAAACGTAAAAAGAAGGTTTTACAAGACTCACGTTAACAATATTGCAGCAGTACGCACACAATCGAAGCGCAGTAAGGATGGCTAGTGTAACTAGCAAGAATACCACGAAAGCAAGAAAAAGAAGTACGCTATTAACTATTAACGTACCTGTCTCTTCCGAAACGAATGAGTACGAGAGAGCACACGTGTCTACCATCGAATCCTCTTAGTCT
+
=<<>@BBCCECCCCCCCBDDCCCCC@EBB@B?@@@@=A?CBLEEEDABB@B@DDBBBCCD5C?CBBAAABBDBB;AA@AAAA,@C<@5:::-:BB?CFICCBB@@<@=AD@CGD?CBBBBBBBBDDCCBBBA=BCDD?A@AACBBB=B?B@@>@CCCCBBB?BCBCCB@BA<A@A:??AAA9@@?;==<?>.?A?A???E@@AA<@<>>@@<@=@@BBB?AB@@@AA@C?CCC>CBB?AAAAABBCBBBB>>>CBBBBCCBB@B@<A<;<@=?>=@:949<<<?
@ATNG8:02042:06323
GATGGTAGAGTACAGTGTAGTAGACCAGAAGATCAGGAACTCTAGAAGAATTCAGATTTTTAACACGAGAGTAAACGTAAAAAGAAGGTTTTACAAGACTCACGTTAACAATATTGCAGCAGTACGCACACAATCGAAGCGCAGTAAGGATGGCTAGTGTAACTAGCAAGAATACCACGAAAGCAAGAAAAAGAAGTACGCTATTAACTATTAACGTACCTGTCTCTTCCGAAACGAATGAGTACACATCGTCGTGTCGTGCTACCATCGAATCCTCTTAGTCT
+
;;9;>ACCCCCBCCCCCCCCCCEBB@BBBACCCDCC?B>@@CCCBB?AB?D=AAAACCCC2C?CBBBBBA@=>>5<?:;;;;*;C>A=A@A9ABCBCABAEEJBB?B@CC@CCD?BACBCCCDDEDABBBBD?BCDD=@@BCBBAB?B?CBB?BBBABACC?BAABAB?CC?AAG=??BBC>CBA>AA@@@2AC@D?>>CAC??;?<>=AA7;7;AB@A>ABAAABB?B>ADD>CAB?BBBBBCBBBBBBBBBBBC????BBBCC?BAABC?CC?ABB?BBAAA
@ATNG8:02042:06330
GATGGTAGCATCATGCATATCTCACCAGAAGATCAGGAACTCTAGAAGAATTCAGATTTTTAACACGAGAGTAAACGTAAAAAGAAGGTTTTACAAGACTCACGTTAACAATATTGCAGCAGTACGCACACAATCGAAGCGCAGTAAGGATGGCTAGTGTAACTAGCAAGAATACCACGAAAGCAAGAAAAAGAAGTACGCTATTAACTATTAACGTACCTGTCTCTTCCGAAACGAATGAGTACTGCGTTCACTCTCCCTACCATCGAATCCTCTTAGTCT
+
BAA>@CBBBCCCBBBCBCBDCCCCD?BBB@CCBBBC@C@CCBBBAB?BD@C?BAAA@DDD3C=AADCCDAB>>>7>@@CHDF2CB@C@CCC;CCC?BBDB@@C994;?AA?BBB?BCCCCCCCCCCCCCCBB?BDDD?BBBBCDBB?B?BAA>ACBBBCCC@CCCCAA?AC@A@A<==BBA8@>>9>AABB3BC@C999DCCB@<@:>>AF;><>AB@@>@BBBBCC@C?BCD>A??=?BGCBBBCBBAB?BB@@@BBB<BBB?BCBBB?BB?BBB?BDAAA
@ATNG8:02046:06348
GATGGTAGCTCTGCTCTGACTCTCGTACTCATTCGTTTCGGTAGAGACAGGTACGTTAATAGTTAATAGCGTACTTCTTTTTCTTGCTTTCGTGGTATTCTTGCTAGTTACACTAGCCATCCTTACTGCGCTTCGATTGTGTGCGTACTGCTGCAATATTGTTAACGTGAGTCTTGTAAAACCTTCTTTTTACGTTTACTCTCGTGTTAAAAATCTGAATTCTTCTAGAGTTCCTGATCTTCTGGGCAGACTCTCACACGCCTACCATCGAATCCTCTTAGTCT
+
@::;:>>BBB==BABDC;69B>B=>CCBDB9:4:A@>8CC@CBDBBCBBC@CCCBB>A=@B=C=B<ABBDBBBBB?BCCCC5BC?C@@@;@ABB?CBB>AA=A@@@@B@CFGCCCBC?AAB?B>BBBBAAAC@BBCC@CCCCCC@@@BBAABC@@>@BB?@@?@@CCBBBCDAA@ACCDD;B=A;;;;;;*;ABEI?EBBBBABAAA5;;;;*;AA;;:;@DC@CDBBBBB?B@BBCCCC?BABB;BAA@BBB@@ABBBBBAEED?@@BBD@CC@CBA>AECBB
@ATNG8:02049:06337
GATGGTAGACATATCGTACTCTCTGTACTCATTCGTTTCGGAAGAGACAGGTACGTTAATAGTTAATAGCGTACTTCTTTTTCTTGCTTTCGTTGGTATTCTTGCTAGTTACACTAGCCATCCTTACTGCGCTTCGATTGTGTGCGTACTGCTGCAATATTGTTAACGTGAGTCTTGTAAAACCTTCTTTTTACGTTTACTCTCGTGTTAAAAATCTGAATTCTTCTAGAGTTCCTGATCTTCTGGGCAGACTCTCACACGCCTACCATCGAATCCTCTTAGTCT
+
AA@>?BBBBBCC@AAGGCCCCCBCDGCCBC@@=@AAC=AA?A?BBBBCCE?BBBBB@C@CBBB?B@BAABCBB>=8<;;7;)7>3@9//(/00(0;>00*7918<???A=>@@??=DD=A<>9><AA@?=?AA<AAAA;A=>=A>@>@@@@@>@>@<:::<>><>=AAAAAAAAA9@@@@@6@<>;>>A>A.AA<>>7>;;;;=?>>>:>>>@/@>>>@=@<>><AAAAAAB;>;>@@A<>:>>AA7A<====@@?ACAA<<:=>A;?>>>><AA9<=A=A@>?A
@ATNG8:02050:06311
GATGGTAGCGCATATCAGCGCAGCCCAGAAGATCAGGAACTCTAGAAGAATTCAGATTTTTAACACGAGAGTAAACGTAAAAAGAAGGTTTTACAAGACTCACGTTAACAATATTGCAGCAGTACGCACACAATCGAAGCGCAGTAAGGATGGCTAGTGTAACTAGCAAGAATACCACGAAAGCAAGAAAAAGAAGTACGCTATTAACTATTAACGTACCTGTCTCTTCCGAAACGAATGAGTACCTCTCAGACGCTCGTCCTACCATCGAATCCTCTTAGTCT
+
CCCB?CCCFCBBCCCKAA@CCBBBC=BAC@ECA>@@-000>@@@BB:;:=@=@@@@@CCC5B@BBBA>@@000=3==00///$/;6;.555&5<>:>B?BC@@00-0;@>=ABA?ADAABBBBCCBBBCCCCAECCC?BBBCDDCB?CAECI@BBCCCCBB@DDDCCC@CC?AAA?ABAA@;@@@<@@@@@.@B>B9:9DEECA>A?BBCC?B@BACAB?BCCCBBB@C@BBB<ABC?BBCBBAD?BBACAAABBBABBBD>AAB@BCB>>:<A;===;?A;<;
@ATNG8:02050:06345
GATGGTAGCGCACACATAGATACAGTACTCATTCGTTTCGGAAGAGACAGGTACGTTTAATAGTTAATAGCGTAACTTCTTTTTCTTTGCTTTCGTTATTCTTGCTAGTTACACTAGCCATCCTTACTGCGCTTCGATTGTGTGCGTACTACTGCAATATTGTTAACGTGAGTCTTGTAAAAACCTTCTTTTTACGTTTACTCTCGTGTTAAAAATCTGAATTCTTCTAGAGTTCCTGATCTTCTGGGTCTCTCTCTCACGCACTACCATCGAATCCTCTTAGTCT
+
787749<AABABCCBKCCHCCCBBBBBBBB;::;BAG>CC>@=;;;@;CC=;;5999)4.4::@*0,/999;;;;@@666>>>+<<<5555>5;;;8<;7592555>==9==<<<===8<<@4969A@>?@::3998<9B@@@@@@@AAB@@@@?@;:;9<@@>C9>>>996@@C<>59999':;A9?>>?>,>>@?>8@:;9?>9:9925555$5::9;7;8=C9>==00/;48489=:;;7;?A?:;AA@B@BCAA@:;;@@?CC@CBB;;5;@:;;:39;@AB
@ATNG8:02054:06338
GATGGTAGCTCACGTACGTCACACGTACTCATTCGTTCGGAAGAGACAGGTACGTTAATAGTTAATAGCGTACTTCTTTTTCTTGCTTTTCGTGGTATTCTTGCTAGTTACACTAGCCATCCTTACTGCGCTTCGATTGTGTGCGTACTGCTGCAATATTGTTAACGTGAGTCTTGTAAAACCTTCTTTTTACGTTTACTCTCGTGTTAAAAATCTGAATTCTTCTAGAGTTCTGATCTTCTGGTAGAGCGTGCATATATCTACCATCGAATCCTCTTAGTCT
+
8:==?BBBBAB@@@CCA;ABCCCCCCBCBDCBABCFBFF@C?AACCBBC@BECCD@C@BAAA<@=@@@A@BBAB@CCCCC2B@=@9999*9==?<BAB?A@<@<>>00*/6669777:8=A>E<??>;;6878<=>?<>>>@?@@<;;B=====>78894;;9>:>???????A=A@@@@2?6;7;<FED/AAAAB9??AB?@?@@@=ABCB/@;;;?;?;@@==>>BA@@<?>?@A;:5;::5;??A>@///9999@@?@@9949::77297;A>?9?A<85
@ATNG8:02054:06344
GATGGTAGGACGAGCGTCTGAGAGGTACTCATTCGTTTCGGAAGAGACAGGTACGTTAATAGTTAATAGCGTACTTCTTTTTCTTGCTTTCGTGGTATTCTTGCTAGTTACACTAGCCATCCTTACTGCGCTTCGATTGTGTGCGTACTGCTGCAATATTGTTAACGTGAGTCTTGTAAAACCTTCTTTTTACGTTTACTCTCGTGTTAAAAATCTGAATTCTTCTAGAGTTCCTGATCTTCTGGGCTGCGCTGATATGCGCTACCATCGAATCCTCTTAGTCT
+
CCBB?BBB@CA;56@BAA@@@BBB>BCBCBCC@BCCC>AA@C@CBDECDC@BBB;;9;ACBCCAC@CCCCCCCCB?BBEDD5A@?@CCC?CCEG?BBIACC?AA@CBB@FCCCCDCD@BBB@B?CAAAABBB=@@BB@CCJCCCBBBBEAAABAB?BBB?AA=A?BBBCCCDCC@CCCCC:C@C;;=IHJ5BBBBB<BBBBBBCB;;:;CCC5BBBCC@CBDD@CBBBB;;:;?BCDCCC?CCCC>C;<;;;;CBCCAABCCLHF@AAABC?BC@BCA?BEBBA
@ATNG8:02060:06341
GATGGTAGCTATACGTATATCTATGTACTCATTCGTTTCGGAAGAGACAGGTACGTTAATAGTTAATAGCGTACTTCTTTTTCTTGCTTTCGTGGTATTCTTGCTAGTTACACTAGCCATCCTTACTGCGCTTCGATTGTGTGCGTACTGCTGCAATATTGTTAACGTGAGTCTTGTAAAACCTTCTTTTTACGTTTACTCTCGTGTTAAAAATCTGAATTCTTCTAGAGTTCCTGATCTTCTGGACAGAGTGTGCAGATACTACCATCGAATCCTCTTAGTCT
+
::=>@CBBCCCCCBBBCCCCCCDBBBDCCCCCACCCC>CD@C@BCCCCCB?BBCCC@D@BBBD@C@CBBBCCBBB??@?@?2@A?BBBC>BBBB@AAA=AA4:9AB@A@BABABBA@=@<=8=9=AAA@@@B=>>?@<@@A=>>>?AABAAA=>>=:::<>>:>=?@?@@AA>>:?DBDD;B=@:88887(8>///)/77///>76;4;9:9)7>ACC<@<@A<A@>>====D:==AAAA7::A:>>@@???@???ABA??>>>?;???>=:=A>>>=<AAAB;
@ATNG8:02062:06329
GATGGTAGCATCATGCATATCTCACCAGAAGATCAGGAACTCTAGAAGAATTCAGATTTTTAACACGAGAGTAAACGTAAAAAGAAGGTTTTACAAGACTCACGTTAACAATATTGCAGCAGTACGCACACAATCGAAGCGCAGTAAGGATGGCTAGTGTAACTAGCAAGAATACCACGAAAGCAAGAAAAAGAAGTACGCTATTAACTATTAACGTACCTGTCTCTTCCGAAACGAATGAGTACGTGTGCGACGTGTCTCCTACATCGAATCCTCTTAGTCT
+
95@>:=BBBBBBC@AAAAABBCCCC@BBB?;;9;:44;.9>?@@::5:A8A?AA?98999$81733DBA==777,99<;;;9$4;392444&5994566<<@@9;7::@A>BCCAEEC@B@BBDCCCCBB;;6;ABBACCCCBBBC?B?A@@;@@AACCBB?BDDCBB?AA>A@A=ACBBC=@9939>>>@.@A>A???BBBB@<@<AABB=D<??B@@<@BBBCCC?B?BBA<ABB>AABABBB??????ADECBBCCB?<?BCAA@@@<==8<<<6<A>>>
@ATNG8:02063:06319
GATGGTAGAGTATCATGTGTATCTCCAGAAGATCAGGAACTCTAGAAGAATTCAGATTTTTAACACGAGAGTAAACGTAAAAAGAAGGTTTTACAAGACTCACGTTAACAATATTGCAGCAGTACGCACACAATCGAAGCGCAGTAAGGATGGCTAGTGTAACTAGCAAGAATACCACGAAATCAAGAAAAAGAAGTACGCTATTAACTATTAACGTACCTGTCTCTTCCGAAACGAATGAGTACACATCGTCGTGTCGTGCTACCATCGAATCCTCTTAGTCT
+
CCC>?CABBBHBBBBBBBCCBBBGC?CBE?;;9:<83:7:>AAA>@<@@4:24:::<<<<*@8@A@ACECDBCB>BDCCCCC3AA?A?BCC9@@A;@????BCEC@C?CB?AAA=ABAAB@@@@@ABABBCC@BBBC?BBBBBB@@=A@CBB@BCCDEFGE;;;BBBB?BC?CCC===899,7734:;;;;+8<48:::==BBB?B?AA??9>:=>DBB?BB;;;?@=A?BCC:;;A=:99;<<<AA884<B@@AD999????>>9=><<?:9949?A;@@???
@ATNG8:02069:06313
GATGGTAGCGCATATCAGCGCAGCCCAGAAGATCAGGAACTCTAGAAGAATTCAGATTTTTAACACGAGAGTAAACGTAAAAAGAAGGTTTTACAAGACTCACGTTAACAATATCGCAGCAGTACGCACACAATCGAAGCGCAGTAAGGATGGCTAGTGTAACTAGCAAGAATACCACGAAAGCAAGAAAAAGAAGTACGCTATTAACTATTAACGTACCTGTCTCTTCCGAAACGAATGAGTACGTGTGCGACGTGTCTCCATCGAATCCTCTTAGTCT
+
BBDE@C@AACCCCCCBBBCBAABBB>BCC@BBBBBB?B@BBBCB;:7;C=@=?ABABBCC2C@A@ACDCCCCCE=B@;;;;;*;A>A;@@@9@BB?BBBBABB:::;@DD@CCCBBBCBCBBBAAABBBBBB?BCBB?BBA@@A8859?B@A????BBBAB?BDCA@@;@B<BAA;::;AD;@>>;>@@@@/=@9=///@>A?@:>:==>D6:68@CBCAIGBBBCB<@<AAA<ACB?AA@CBBABBB?@?CBBBBBBBBB@BAAAC@BB@BBA;=>999
@ATNG8:02069:06338
GATGGTAGAGTACAGTGTAGTAGACCAGAAGATCAGGAACTCTAGAAGAATTCAGATTTTTAACACGAGAGTAAACGTAAAAAGAAGGTTTTACAAGACTCACGTTAACAATATTGCAGCAGTACGCACACAATCGAAGCGCAGTAAGGATGGCTAGTGTAACTAGCAAGAATACCACGAAAGCAAGAAAAAGAAGTACGCTATTAACTATTAACGTACCTGTCTCTTCCGAAACGAATGAGTACACACTCTCATATGACACTACATCGAATCCTCTTAGTCT
+
CBBC@@B@BBBBBBCCCCBCCCCCC?BCC@CCBBCD@B?BBCBBBC?BB?B?BBBBBCCC3C?BBC??ABCBBB:>?;;;;;.;D?C@CCC<CCCBDECCCBB998;@CE@CCC?BBCCDCCCCFCCCBBCC@DCCC>AABBBBAB?E@D??>?EDDCAAC?CCBBBB?AC>CCC@BBBBB=@==9::999(9@<@999BAABA9=:=C>>6;5;@AAB?ACAAACC@C@BBC=BBC@BBBBBACCCCCABBCCBB>B???CCBBCBBBB?BC@ABB?BBAAA
@ATNG8:02070:06318
GATGGTAGAGAGAGCTCTCTCATCGTACTCATTCGTTTCGGAAGAGACAGGTACGTTAATAGTTAATAGCGTACTTCTTTTTCTTAGCTTTCGTGGTATTCTTGCTAGTTACACTAGCCATCCTTACTGCGCTTCGATTGTGTGCGTACTGCTGCAATATTGTTAACGTGAGTCTTGTAAAACCTTCTTTTTACGTTTACTCTCGTGTTAAAATCTGAATTCTTCTAGAGTTCCTGATCTTCTGGATACACTCATGTGCACCTACCATCGAATCCTCTTAGTCT
+
AADC@CCCDCBBCBBCCCCAAA;;@@@BBBBC?AAAB;@A=B@AAABCCB?BB;;;<A<@>AA:B@BBBAAABBA<00///$/8(/////(/:884:9:6:;0//::9:5:BBBA@AB>>??;?;??<<:;::5:=99088;:>>?788>@@898A:;;;7::4:4:>=776;99)//888-86;7??>>>+66667.6-----6867-555'2222:6:69959;;;===:=:>ABB?@:>=A<???>==@@=:;:===@<@?@;;;;=A:>>:;;;=@===?
@ATNG8:02073:06315
GATGGTAGACATATCGTACTCTCTGTACTCATTCGTTTCGGAAGAGACAGGTACGTTAATAGTTAATAGCGTACTTCTTTTTCTTGCTTTCGTGGTATTCTTGCTAGTTACACTAGCCATCCTTACTGCGCTTCGATTGTGTGCGTACTGCTGCAATATTGTTAACGTGAGTCTTGTAAAACCTTCTTTTTACGTTTACTCTCGTGTTAAAAATCTGAATTCTTCTAGAGTTCCTGATCTTCTGGTATACACACTCGCTCGCTACCATCGAATCCTCTTAGTCT
+
>A>?@BBCCBBBBDDDDCBBBBBCCCCBBB;;:;BBD>CB=@>ACDECCC?BBBBB?B@BBBA>C;A@CBABBCC?BBCDC3BA>A989,8???@CCC@BB<?@ABAA<;;>>AAAA<===<?<@A@@@A>>:?AAA9>>>>>@@AA>>>A>>>@<@@?=BA<A<===AAAAAA:>>ACC;D<@<::999+;:;;;*//////997;5;===.8>>AA;A<>><>>>A=>=<@<>>67//,/;<7=@@@@BA?????@???A@@@<???@@;??;>>A<@@@@@
@ATNG8:02076:06326
GATGGTAGCATCATGCATATCTCACCAGAAGATCAGGAACTCTAGAAGAATTCAGATTTTTAACACGAGAGTAAACGTAAAAAGAAGGTTTTACAAGACTCACGTTAACAATATTGCAGCAGTACGCACACAATCGAAGCGCAGTAAGGATGGCTAGTGTAACTAGCAAGAATACCACGAAAGCAAGAAAAAGAAGTACGCTATTAACTATTAACGTACCTGTCTCTTCCGAAACGAATGAGTACCTCTCAGACGCTCGTCCTACCATCGAATCCTCTTAGTCT
+
B>AA>A:::66===BCC;;;ECCBB;?9:55599;?7;9559CA>?=?C>B?CBB?????1>5A@BBBCDBBBB9<=;;:;:$:;6;2444&5<>8?AABBA@>@5;4;?8>>@7;;>>CBB9:9B@@@ABB?ABAB>AABBCC@@>A@CBB;;;BCCCBB?BBB@@@>::78BB>CBBBA;=7708>?@@2@A=@AA???CDD:>8::9749466;AA=A@@@@@A:=8777-39<174=;777>BBAA@@@978BAB@A366A9<:;8918?5;;?<B=;<:
@ATNG8:02077:06331
GATGGTAGGACGGAGCGTCTGAGAGGTACTCATTCGTTTCGGAAGAGACAGGTACGTTAATAGTTAATAGCGTACTTCTTTTTCTTGCTTTCGTGGTATTCTTGCTAGTTACACTAGCCATCCTTACTGCGCTTCGATTGTGTGCGTACTGCTGCAATATTGTTAACGTGAGTCTTGTAAAACCTTCTTTTTACGTTTACTCTCGTGTTAAAAATCTGAATTCTTCTAGAGTTCCTGATCTTCTGGTGTCGTCTATCATGTACTACCATCGAATCCTCTTAGTCT
+
799:00-:6:00)////;<5;6;?D<=<=<<6616;;;3;><@7;?==;;;:?B@BB?B>BCBC=A>ACBBCIIHE?CBDDD5BA=A::;.;@@B?CBB=<<6;A@@BC@CCIHFEBB>A@@<@<ACCBAAAB5;;;;6;CCCCDCCA@ABBAAAB@CBB>BA>A=@@BCBABBB=@:;::*:;A;ABBBB0A@@@@<AACCCCCCDD<@@@@0>CAAA<A@BB@CCCCCBB=@>@BBBBA6;;;7;CCBBB;;;CCCCAABCDCC@B@AAG@CC@;;;@BCCBC
@ATNG8:02078:06350
GATGGTAGCTCTGCTCTGACTCTCGTACTCATTCGTTTCGGAAGAGACAGGTACGTTAATAGTTAATAGCGTACTTCTTTTTCTTGCTTTCGTGGTATTCTTGCTAGTTACACTAGCCATCCTTACTGCGCTTCGATTGTGTGCGTACTGCTGCAATATTGTTAACGTGAGTCTTGTAAAACCTTCTTTTTACGTTTACTCTCGTGTTAAAAATCTGAATTCTTCTAGAGTTCCTGATCTTCTGGATATGAGTGACTCGTGCTACCATCGAATCCTCTTAGTCT
+
;;=>@CCBCBCBCBBBCCCCCCCBCCDLMCA@>ABDD>DC@D@CCCBCCD@CCCCC@C@DBCB@C@CDCCCCBCC@CCCCC5BB?BBBA<ABBB@CGFABB:;;@CCCACECCDCCC@CBB?B?CCCCCCCC?@@CC@CCCCCCBBCCCCC@@?C?CCC?BB?A?BCCCBBBCD@BBBEF<C@C?BBEEE5DCCCC>CBBBBBAAABACGDC5DCCCD@B@BD?CCDCBBA?B@DCCCCC=AAD@CCCCCCCCCBBBCDBBBBBC?CCCCB>BB@???@BBBBB
@ATNG8:02080:06318
GATGGTAGATATATGCACGCTCTACCAGAAGATCAGGAACTCTAGAAGAATTCAGATTTTTAACACGAGAGTAAACGTAAAAAGAAGGTTTTACAAGACTCACGTTTTAACAATATTGCAGCAGTACGCACACAATCGAAGCGCAGTAAGGATGGCTAGTGTAACTAGCAAGAATACCACGAAAGCAAGAAAAAGAAGTACGCTACTAACTATTAACGTACCTGTCTCTTCCGAAACGATGAGTACACACTCTCATATGACGACTACCATCGAATCCTCTTAGTCT
+
::::=@AAA@@BBBBCCAAABBBBB@CDD@CBBACB@B?BCBBBBB?CB@C@ECA@ABBA1B;<88<=>A=00/)000/;;;+99697>>>1@@@??@ACAAA;;;;.;4:C=BCD=@@@@@@@@CBCDFBBAC@BBBB@BBBDCCBB=@<@BB@BCBBBCBB?BBBBBB?AA?CCD>@@99929>>;::999(9A<A@ABBBCCBBB?BAAC1718=A@A=@C@A@BA@C?BAA<A:::ACCCBBCCCBBBBDCCCBBBABBCBDD@CBAAB?BC?CCB?BBA;<
@ATNG8:02080:06347
GATGGTAGTAGTCTGCACACTCTGTCCAGAAGATCAGGAACTCTAGAAGAATTCAGATTTTTAACACGAGAGTAAACGTAAAAAGAAGGTTTTACAAGACTCACGTTAACAATATTGCAGCAGTACGCACACAATCGAAGCGCAGTAAGGATGGCTAGTGTAACTAGCAAGAATACCACGAAGCAAGAAAAAGAAGTACGCTATTAACTATTAACGTACCTGTCTCTTCCGAAACGAATGAGTACGAGAGAGCACACGTGTCTACCATCGAATCCTCTTAGTCT
+
5:99<777/.------0//<;;;>==9=CC=A@>>:9.4399:555@7>?=@?@@885?>>,>37778>>>>898)7344444$4<7<.555&59949666=?;;@<@;@A7;<B=BBBBDCA@AEFFBBABA?AA;:6<@?@@@@B?C@C;;6:A@@@@@@?BBBBBB>??>>?=5=899;>@C?BCCCC3BB????BBA>=@=B==>>@;>9;;A@@<@A??@?@>@<@@A;@9:8:@AAAAABAA??????CAAAAABBBBC@A>6556;=6>>?:>>;;;
@ATNG8:02081:06337
GATGGTAGCATCATGCATATCTCACCAGAAGATCAGGAACTCTAGAAGAATTCAGATTTTTAACACGAGAGTAAACGTAAAAAGAAGGTTTTACAAGACTCACGTTAACAATATTGCTGCAGTACGCACACAATCGAAGCGCAGTAAGGATGGCTAGTTTAACTAGCAAGAATACCACGAAAGCAAGAAAAAGAAGTACGCTATTAACTATTAACGTACCTGTCTCTTCCGAAACGAATGAGTACGATGAGAGAGCTCTCTCTACCATCGAATCCTCTTAGTCT
+
>:>??CCCCBBBDBBCCCCCCCDDC>BBD@B@AA@@>@@BBBBBBB>BC@C?BBAABCCC3C?CAA@ABCCBBB9=?==???1?@>C4;;;.;BB?CBCCCBCDD@C?BC?CBB?BBBBBBBBBBBCBBBBB@BCBB?BBBBBBDC?C@BBB>ABBBBB>B?AAABBB>BC@CBB@BC@@@9@::6:BBBB3BC@CCCCBBB>>:<;??@A?B?BC@>?<?ABB>>>?B?BFD>ADC@BBCCAAABCA@ABBBABBC::;CAAAB?BBBBB@CC?BBB?BB??>
@ATNG8:02087:06353
GATGGTAGACATATCGTACTCTCTGTACTCATTCGTTTCGGAAGAGACAGGTACGTTAATAGTTAATAGCGTACTTCTTTTTCTTGCTTTCGTGGTATTCTTGCTAGTTACACTAGCCATCCTTACTGCGCTTCGATTGTGTGCGTACTGCTGCAATATTGTTAACGTGAGTCTTGTAAAACCTTCTTTTTACGTTTACTCTCGTGTTAAAAATCTGAATTCTTCTAGAGTTCCTGATCTTCTGGTGTCTGATCTGTATCACTACCATCGAATCCTCTTAGTCT
+
AB>>@CCBBBCDCCEEBCDDDAAACC@@@B@@<?@@A=BC@C?CCDCCCC=ABBBB=B=AB>=<=@BBBBBBAA@:@@@@@2@A>?977,8???>BBA?BC7::?DCC>==@??>>=9=AA;A:@@<=>===9>A>><=>?>>><<>BA@@=??D=AAA<AA<A=>>>A>@@CA8=;;;;/;:>:=====.=?@@@5===888=<<@18988(5=>?A;@;@C=CA?>>>@<@=?@>>>?:==A<>>>>>@AA@??AAA>>>@@@<@@@@@;?A=AAA:??=>>
@ATNG8:02089:06351
GATGGTAGATATATGCACGCTCTACCAGAAGATCAGGAACTCTAGAAGAATTCAGATTTTTAACACGAGAGTAAACGTAAAAAGAAGGTTTTACAAGACTCACGTTAACAATATTGCAGCAGTACGCACACAATCGAAGCGCAGTAAGGATGGCTAGTGTAACTAGCAAGAATACCACGAAAGCAAGAAAAAGAAGTACGCTATTAACTATTAAACGTACCTGTCTCTTCCGAAACGAATGAGTACACACTCTCATATGAACTACATCGATTCCTCTTAGTCT
+
<AA=>;66ABB9:6==CICDDAA@EA@AA@CAAA@@:>7??@AACC@AA>A8::8=<===+<7888@>@>D333(37=::::)::5:8>@?/?CC?CBCCCBB;:5;<:;7;CC=AACCFCBCBCCCCBBBC?@@@B?BBCCBBCC@C@D;;;;CCCBBAC?CCCBCB@CC@CBB?A@9995:AA<::999(9A>CCCBBBBB?1936::=/88(67?AA=A@?><<<*0*/66.66747<<ABBA====>BCAAACB@?>?CCC@@@ACB;=;>9939B@@B
@ATNG8:02090:06320
GATGGTAGTGTCATATGAGAGTGTGTACTCATTCGTTTCGGAAGAGACAGGTACGTTAATAGTTAATAGCGTACTTCTTTTTCTTGCTTTCGTGGTATTCTTGCTAGTTACACTAGCCATCCTTACTGCGCTTCGATTGTGTGCGTACTGCTGCAATATTGTTAACGTGAGTCTTGTAAAACCTTCTTTTTACGTTTACTCTCGTGTTAAAAATCTGAATTCTTCTAGAGTTCCTGATCTTCTGGTAGAGCGTGCATATATCTACCATCGAATCCTCTTAGTCT
+
A@==?CCAAABBBCDECCCBBBCCCBCCCECC@BBCC>DE@EABBBBCDD?CCCDD@B?CCBB?C@DBBBDCCBB?BBDDC1CC@CCBB=BD@@?@DC?BB>BBBBCC@CCCCCCCCADDD?B?BCGCCCAA;A@@@?AAACCCCCCCCCC@@BD@DBB?BC@C@BBCBBBBCC?BBDDE;C?A>;;;;:*;BBCE>CCCCCCDDCC?CGGG5CCCCEAD@CC?BBCCCCB?B?CECCBB=A9:8:BBCCDCCBBBCCCCBBBCF@BBBBB?BC@CCB@BBBBB
@ATNG8:02090:06322
GATGGTAGCATCATGCATATCTCACCAGAAGATCAGGAACTCTAGAAGAATTCAGATTTTTAACACGAGAGTAAACGTAAAAAGAAGGTTTTACAAGACTCACGTTAACAATATTGCAGCAGTACGCACACAATCGAAGCGCAGTAAGGATGGCTAGTGTAACTAGCAAGAATACCACGAAAGCAAGAAAAAGAAGTACGCTATTAACTATTAACGTACCTGTCTCTTCCGAAACGAATGAGTACGATGAGAGAGCTCTCTCTACCATCGAATCCTCTTAGTCT
+
8<;=<BBBBABBB@BABAAABBBBB@BCB@CBBB@A>@@CDDBBBC?BB?C@BBBBBABA2B>ABBBBBCBBBF>AAAAABB2BC@C@EGE;CBB@BAACHCCCDAB@BB@CBB@BBBDCCCCBBCCBBBBB?BA@A@BBCCCCBC@C@C:::;BBCCCDD@AAADCB@BC=?>A;??AAA<ABA?AA@A@2AA?BBCBBCBBB5818=::0706=AA@?BMCBBCC@C@CCC>C::8:@?BCCC@?@BBBAAABA@??;;???A=@@@@B=AA;8887;@?B=
@ATNG8:02042:06389
GATGGTAGCTCACGTACGTCACACGTACTCATTCGTTTCGGAAGAGACAGGTACGTTAATAGTTAATAGCGTACTTCTTTTTCTTGCTTTCGTGGTATTCTTGCTAGTTACACTAGCCATCCTTACTGCGCTTCGATTGTGTGCGTACTGCTGCAATATTGTTAACGTGAGTCTTGTAAAACCTTCTTTTTACGTTTTACTCTCGTGTAAAATCTGAATTCTTCTAGAGTTCCTGATCTTCTGGATTGCGACGCGATATACTACATCGAATCCTCTTAGTCT
+
CCBB?CCCCBBCCCCC;;;CBCCBBCDGCCAA?ABBD?CC@C@CCCCCBB?CCBBB@B?AAAC@D@CAAACCCCB?ABDDD3BB@BBBB=BCCC?BBC?AA999ADDE@BBBBBBBB>B;=7<<AAAAAAAA<AA??=?@@@>>>@@@AAAAAAA<?>><AD=D;?>>>A@@@@<@>>>>6>=D<:6777)6<----(------8332222&277;=151594999:7774948>?A==7;;B>AB578@@==>>>>?===AADD@AAA<AF=;;:8<<9::
@ATNG8:02047:06392
GATGGTAGACACGTGTGCTCTCTCGTACTCATTCGTTTCGGAAGAGACAGGTACGTTAATAGTTAATAGCGTACTTCTTTTTCTTGCTTCGTGGTATTCTTGCTAGTTACACTAGCCATCCTTACTGCGCTTCGATTGTGTGCGTACTGCTGCAATATTGTTAACGTGAGTCTTGTAAAACCTTCTTTTTACGTTTACTCTCGTGTTAAAAATCTGAATTCTTCTAGAGTTCCTGATCTTCTGGACAGAGTGTGCAGATACTACCATCGAATCCTCTTAGTCT
+
:@CC@CCC@@@B@;B:66>>A;666;;>=E;;;;ECE?BB?B?BBBBCBC?CDCCD@C<:99=:>6?@>?>B?::588===+;:3<00,/8:>6BB=:=@,00:7:;5?CCCA>>A<???3839@????>><>KBB;?????@A>>>>>AA@@@8;;;<@@<@=???>=>A;;579??@5@=D:>=AAD/FD=<=1<77///666A;AAAA*=55/;4<2//*/998<;@=A;@@@=9:-//;6987;;>=>A@B>?>>>>@AA<>===>:=C=?=>:=?A@@
@ATNG8:02049:06397
GATGGTAGTATCTGTCTACGAGAGCCAGAAGATCAGAACTCTAGAAGAATTCAGATTTTTAACACGAGAGTAAACGTAAAAAGAAGGTTTTACAAGACTCACGTTAACAATATTGCAGCAGTACGCACACAATCGAAGCGCAGTAAGGATGGCTAGTGTAACTAGCAAGAATACCACGAAAGCAAGAAAAAGAAGTACGCTATTAACTATTAACGTACCTGTCTCTTCCGAAACGAATGAGTACACACTCTCATATGACACTACCATCGAATCCTCTTAGTCT
+
>@@=@BBCCBCBCCCCCCFCBBBBB@CBB?BCBBBCC>AACCB??=@D?B@BAAAAAAA2B?BBCCCBBBBBB9??@AAAA5AA<A=@@@9@CC@FAAACCCBB?B@BB@BBB@BBBBCCBCCCFCCCBCB?BC@@=@BAABB@?=@@DCC@CCCCCABA?BBCCBB=BC?CCC>??BBB<AAA>AFEFD3BB?B999BB>BC<>;>>A>1818>BBB@CGCBABA=@<AAA;BAA?BBACDDDAAABCDDBBBBBBAAACCBB?BBCCC?BB?BBB?BCB@?
@ATNG8:02050:06360
GATGGTAGTGCGTGAGAGAGAGACCCAGAAGATCAGGAACTCTAGAAGAATTCAGATTTTTAACACGAGAGTAAACGTAAAAAGAAGGTTTTACAAGACTCACGTTAACAATATTGCAGCAGTACGCACACAATCGAAGCGCAGTAAGGATGGCTAGTGTAACTAGCAAGAATACCACGAAAGCAAGAAAAAAGAAGTACGCTATTAACTATTAACGTACCTGTCTCTTCCGAAACGAATGAGTACGTGTGACGTACGTGAGCTACCATCGAATCCTCTTAGTCT
+
;;;;;=A=BBCCCCDCCDCBC@:::49BD@CBBC@?<@>@BDCCCC@BB>@=?=>99899'91;?;??>BB:>9/<<<9444$4;6;8===2=CC?CGBBBCC;;6;=AA?BDB?DCA;;;CCCCE<<;BBBACDBD@A@@BCAAB?B@C;;;;BBBBCCC?AAACBB?BB?BCC<??CDG>B::3999999%:@;9:79CBAB@;>;<==<4=8;=A@@=@BBBACCAK?BBC>CBB?BBA@@A?9::BB@@ACBAAAAAAABBB?BBBBCAED>???=@AA??
@ATNG8:02052:06372
GATGGTAGCGCGACGAGCGTAGACCCAGAAGATCAGGAACTCTAGAAGAATTCAGATTTTTAACACGAGAGTAAACGTAAAAAGAAGGTTTTACTAGACTCACGTTAACAATATTGCAGCAGTACGCACACAATCGAAGCGCAGTAAGGATGGCTAGTGTAACTAGCAAGAATACCACGAAGCAAGAAAAAGAAGTACGCTATTAACTATTAACGTACCTGTCTCTTCCGAACGATGAGTACTGCGTCTCACTCTCGCCTACCATCGAATCCTCTTAGTCT
+
:878;9<ABB@@ACCBBBAA@B;;;,;AA>BBBCBB?B?BBAABBC@CD?C?AAAEBCEE3B<?@BADAAA99:,99;9444$496;.555&6=@BBCCCCDB;;8;@BB@BHC@CCAAAA;;;BCBB@@AD@CBAB@CCBDBBBB?B?BCC?BBDEBBAA@BBAAADAEB?AAB?B9999?>?;==???,=A<888:>==>==A=BAAA=A===@@A=AA@BBBF@A;<<?A000???ABBBC@@BBACBBCCA@AE@BCC@CCCCC>A@;@9949@?>?
@ATNG8:02060:06378
GATGGTAGATACTCGCTGATACACCCAGAAGATCAGGAACTCTAGAAGAATTCAGATTTTTAACACGAGAGTAAACGTAAAAAGAAGGTTTTACAAGACTCACGTTAACAATATTGCAGCAGTACGCACACAATCGAAGCGCAGTAAGGATGGCTAGTGTAACTAGCAAGAATACCACGAAAGCAAGAAAAAGAAGTACGCTATTAACTATTAACGTACCTGTCTCTTCCGAAACGAATGAGTACTACTCTCAGAGACACACTACCATCGAATCCTCTTAGTCT
+
::99>=?CCBBBB@AACCBAAA;;;,:AD?CDDCA?<?>CACBBBC?BC?D@AAABBBBB3B?BBA@ACCCCAC>BBAAA@@2A@<A?BBB;BCC@CCCCCCD@@?A@CC@BBB@CCCCCBCBCEECCCCCC?CCBB?BBBBBBBB>B@CCD?BCBBBCCC=BBAACA?AC@BBB<@?BBA<A@@<@AABB3BC?B?>>CCBAA:=:>@AB:=:>BCBB@BB@@@AA>A?BBB>BBB@BBBBBBC>>>998?A@@99::99@=BC=BBA@@8:;9==?9?BA?>
@ATNG8:02062:06369
GATGGTAGTGTCATATGAGAGTGTGTACTCATTCGTTTCGGAAGAGACAGGTACGTTAATAGTTAATAGCGTACTTCTTTTTCTTGCTTCGTGGTATTCTTGCTAGTTACACTAGCCATCCTTACTGCGCTTCGATTGTGTGCGTACTGCTGCAATATTGTTAACGTGAGTCTTGTAAAACCTTCTTTTTACGTTTACTCTCGTGTTAAAAATCTGAATTCTTCTAGAGTTCCTGATCTTCTGGATAGCGACGCGATATACTACCATCGAATCCTCTTAGTCT
+
5<=?@CCCCCCCCBBCCCCCCCBBBDBBBC@?9?;:;0;A=B@BCDEFBB@CCCGC@E?CC99;9?BBCCB@@994::;;;*;;67/0*/:79:@@A>>A<@ACCCD@CCCDCCBB>@BB;@<@B@@AB9949@@@<@BBBCCCCCBCCDCC::7;@@;@A<@=@CDCCCJ@@=@A@?@.;5;5;;;;;*;@;;;7;AAABBCBBB5<<<<*;@A;<7;=AC?BBBBBBB?@=ACCCCC@CCD?CBBCDCDGCCABACBCCCCC@CBBCB@CC?BA@=@EA@@
@ATNG8:02067:06392
GATGGTAGCAGACGTGACAGAGCGCCAGAAGATCAGGAACTCTAGAAGAATTCAGATTTTTAACACGAGAGTAAACGTAAAAAGAAGGTTTTACGAGACTCACGTTAACAATATTGCAGCAGTACGCACACAATCGAAGCGCAGTAAGGATGGCTAGTGTAACTAGCAAGAATACCACGAAAGCAAGAAAAAGAAGTACGCTATTAACTATTAACGTACCTGTCTCTTCCGAAACGAATGAGTACAGAGAGTACGATATGTCTACCATCGAATCCTCTTAGTCT
+
CCCC@CBBBCDDCCCCCCCCCCCCC@BBD@BBBCA@>A@CCCAAAC?CC?C@AAA?????1?=BBBBBBBB==>6<<<?>>>+==:>:???0?@?CCCBBBCCC@;?<??<=>C@CCBBBCCCDCCCCC@@A@CBBB@CBBBBBBA>B@C@@?ACCCC????BBBADD?AA>ACD?BBBCB<A@?<ACCCC3BB?@:;:B;;<@<>;>===5:27=@@@?BBBBBGG@C?BBC>BBC@BABBBBCCCCBCBBBBBDBBBBBBCBB?BBBBC?BD=;;;=?8888
@ATNG8:02068:06363
GATGGGTAGTGATACAGATCAGACACCAGAAGATCAGGAACTCTAGAAGAATTCAGATTTTTAACACGAGAGTAAACGTAAAAAGAAGGTTTTACAAGACTCACGTTAACAATATTGCAGCAGTACGCACACAATCGAAGCGCAGTAAGGATGGCTAGTGTAACTAGCAAGAATACCACGAAAGCAAGAAAAGAAGTACGCTATTAAACTATTAACGTACCTGTCTCTTCCGAAACGAATGAGTACGATGAGATCTCGTGTGCTACCATCGAATCCTCTTAGTCTA
+
44444)4::4:445556<>>=@<<692555.5=<<AD;A:999944469:4:6:;;;>>>=+848::87733333(3344444$44.4.444&5//)//////;<=8>:6646>A=@@@??@?;;CBCA@>><+0//727555;;:<9>9===<@A?9999:4:=>?>@:?;49884;779<+37;8;77703/(/9///999:-52(299:6;4529948=>::::8.4.333(333-383333:999::888;;;<875255555:9777255/57626:66//
@ATNG8:02072:06363
GATGGTAGCGCACACATAGATACAGTACTCATTCGTTTCGGAAGAGACAGGTACGTTTAATAGTTAATAGCGTACTTCTTTTTCTTTGCTTTCGTGGTATTCTTGCTAGTTACACTAGCCTTCCTTACTGCGCTTCGATTGTGTGCGTACTGCTGCAATATTGTTAACGTGAGTCTTGTAAAACCTTCTTTTTACGTTTACTCTCGTGTTAAAAATCTGAATTCTTCTAGAGTTCCTGATCTTCTGGAGATACACATGATACTCTACCATCGAATCCTCTTAGTCT
+
<<B>@BBCCDCCBBBABBBDBB@@@>555;49.959>=C@:C@B@AA655.559555)4.4;;?6;9;?A=<995?7?;>><'444)4444)49=A=>B@800+///9/5.555557::)/)/)/)/;666<<>;>===<@BAABAAADFBBBBBBB@BBB@BB@C?CBC@AACCC?B@ABB9BAC@CCDGI5CBAAA>ACEDDCCA@@5;;;;*;CABB@B@CE@CCCDDDG@B?;;;BBB<@@C>BCCCDCCECBCCBCACCCA@=A@:::=@@<A??9?BBAA
@ATNG8:02072:06396
GATGGTAGTAGTACACTAGTCATACCAGAAGATCAGGAACTCTAGAAGAATTCAGATTTTTAACACGAGAGTAAACGTAAAAAGAAGGTTTTACAAGACTCACGTTAACAATATTGCAGCAGTACGCACACAATCGAAGCGCAGTAAGGATGGCTAGTGTAACTAGCAAGAATACCACGAAAGCAAGAAAAAAGAAGTACGCTATTAACTATTAACGTACCTGTCTCTTCCGAAACGATTGAGTACTATAGACTAATCTGAGACTACCATCGAATCCTCTTAGTCT
+
?@@A7;;BB@@@@;966<<=C@@AA@CCC??;555<.5.555555<7:=8;.44444444$47:::<<<////91///:;;;+//,57<<<2<===B<;;AAB:;59.94.4<<.44:4555555555<5548=>:?8<A<<AAA@<A>@;949@@@BBCD?CBABCD>AA>::9>AA988.3774//////#//(///886688494555;6;499<<<9???AA?A=A<???98889>@?997<@@?>>>6//(/66345:;;:;5;///8(//3/336:<=::
@ATNG8:02074:06365
GATGGTAGCGCGACGAGCGTAGACCCAGAAGATCAGGAACTCTAGAAGAATTCAGATTTTAACACGAGAGTAAACGTAAAAAGAAGGTTTTACAAGACTCACGTTAACAATATTGCAGCAGTACGCACACAATCGAAGCGCAGTAAGGATGGCTAGTGTAACTAGCAAGAATACCACGAAAGCAAGATAAAGAAGTACGCTATTAACTATTAACGTACCTGTCTCTTCCGAAACGAATGAGTACGATGAGAGAGCTCTCTCTACCATCGAATCCTCTTAGTCT
+
A<>>;==BCBB@@ABBBBDCDCDHF?ABA@BBBCBB?B=A@CCCCC?BC?C?CCCBBBB8B@BBBBBBAA>>>5<?:;;;;*;?;?2999&9@@=AHCCCCCCC@C@AA>ABB?CCCBCDDBBBBBBCDCC@DBBB?CCBB@@?B@C@CBB@BBBDDCCA@ACCCCC?CC?CAC?BBA@@:@@A=999BF>BB?CCACBBBBC@B@BBCA?B?BB@@@?@BAA?BB@C????9@@@<?BBBBBBBBAAABBBBBB>>>@>>=?>=>::9A=AB=:;;<>>>AA
@ATNG8:02075:06369
GATGGTAGCTCGCTGATGATATCTCCAGAAGATCAGGAACTCTAGAAGAATTCAGATTTTTAACACGAGAGTAAACGCAAAAGAAGGTTTTACAAGACTCACGTTAACAATATTGCAGCAGTACGCACACAATCGAAGCGCAGTAAGGATGGCTAGTGTAACTAGCAAGAATACCACGAAAGCAAGAAAAAGAAGTACGCTATTAACTATTAACGTACCTGTCTCTTCCGAAACGAATGAGTACACACTCTCATATGACACTACCATCGAATCCTCTTAGTCT
+
ABC?@CBAACCCDBBBCCCCCCCAA>ACE?AABBCB@B@CCBBBBB?BB?C?BCB@@@@@2@?BBBBBB@ABBB=AA99882:@<@399929@A?BAAA?>?==:>=AB=A>@9??A>BBCCCCBBBCCCC@CCBB@BBCBDDBB>C@CBB?BCCCBBCC?BBCDCC?AA=BCC?BBBBD=B::49>@@@2@B@CBBACB@@B8:8;??A9>:=@BBB@BCBAACC?B?AAD>CCC=AACBBBBBBBBBCAAACCCD???CDAA>ABBCD?BB?ABB@CBAAA
@ATNG8:02080:06383
GATGGTAGATATATGCACGCTCTACCAGAAGATCAGGAACTCTAGAAGAATTCAGATTTTTAACACGAGAGTAAACGTAAAAAGAAGGTTTTACAAGACTCACGTTAACAATATTGCAGCAGTACGCACACAATCGAAGCGCAGTAAGGATGGCTAGTGTAACTAGCAAGAATACCACGAAAGCAAGAAAAAGAAGTACGCTATTAACTATTAACGTACCTGTCTCTTTCGAAACGAATGAGTACATAGATATACGTATAGCTACCATCTAATCCTCTTAGTCT
+
956=8=>?A@?BB@966<>===B@@::<;055<=@>5;7:;<BCCB>BC9548>8;;;;<+;6:9333334>AA97496>>>);;7;:=@@2?>>;?>CB@@@;;8;@DD?CBB=A@@@A@@@@D;;;;;;;@CDDD?BCCBECBA?CFCIL?ABACC;;;?BBBBBG@::5:9:;?;;@@5=0.).::::,--(/999=>==:3:6;;;>8>7=500;8000=<<BB6;9=<5;77173439:>@@:?B=<::=B<=89;;:65.5777A4<=;<=<;@>8:8
@ATNG8:02086:06393
GATGGTAGCGCGACGAGCGTAGACCCAGAAGATCAGGAACTCTAGAAGAATTCAGATTTTTAACACGAGAGTAAACGTAAAAAGAAGGTTTTACAAGACTCACGTTAACAATATTGCAGCAGTACGCACACAATCGAAGCGCAGTAAGGATGGCTAGTGTAACTAGCAAGAATACCACGAAAGCAAGAAAAAGAAGTACGCTATTAACTATTAACGTACCTGTCTCTTCCGAAACGAATGAGTACAGAGAGTACGATATGTCTACCATCGAATCCTCTTAGTCT
+
DDED?CCBBBBBCBBBCCCCCDDDD>CBB=CCCC99;:@BBCCCCC?AC?A?BCC????>.=>BDBBBBBBAA?8=?9;;;;*;C@C=@@@9ADC@EABACCCCB@B@CC@BCC?BBBBCDCCCCCCCDBCC?CABB?BA@@AAAA=@?B::;:BCDDABA?CBBBBB@BB?AAA@BBAAA:@??=?AAAA3AC?B999DBA<<5:5;>?A=A=AEBA@?ACAAABA>A>AAA<BBC?BBBBBBBBBBAAABDDBBBBBBAAA::7:ACED:>><::98=>788
@ATNG8:02095:05779
GATGGTAGCACGACACGACGATGTGTACTCATTCGTTTCGGAAGAGACAGGTACGTTAATAGTTAATAGCGTACTTCTTTTTCTTGCTTTCGTGGTATTCTTGCTAGTTACACTAGCCATCCTTACTGCGCTTCGATTGTGTGCGTACTGCTGCAATATTGCTAACGTGAGTCTTGTAAAACCTTCTTTTTACGTTTACTCTCGTGTTAAAAATCTGAATTCTTCTAGAGTTCCTGATCTTCTGGAGATACACATGATACTCTACCATCGAATCCTCTTAGTCT
+
A;=>;?;ACBB@<;A@AAA0//:=?@CCBBA@=@BAB8;;AC@AAACCDC@BBBBB?B@CCCC@D<:8A@BA<<<688===+::4:<;818<<=:?>?=BB999BCBB>ABEHCBBB@B>><A<AAAAA@@@=;::@69997668=?@C@988=?:>;;6;A??<CDEECCCCDACCCDE<E?B@BBCCC1BBBBB;ABAACCBBBB=@@@@0@ABBB@C@DC@CCCBBBC@C@CCCCBB>@@C?CBCCBBECDBBBBBC@A?CC@CBBAA=@A=>>>>ABBCB
@ATNG8:02096:05799
GATGGTAGATATATGCACGCTCTACCAGAAGATCAGGAACTCTAGAAGAATTCAGATTTTTAACACGGAGAGTAAACGTAAAAAGAAGGTTTTACAAGACTCACGTTAACAATATTGCAGCAGTACGCACACAATCGAAGCGCAGTAAGGATGGCTAGTGTAACTAGCAAGAATACCACGAAAGCAAGAAAAAAGAAGTACGCTATTAACTATTAACGTACCTGTCTCTTCCGAAACGAATGAGTACTGTATCTATGTGTGCGCTACCATCGAATCCTCTTAGTCT
+
<<AA:;;;<655<<==???=?@>==466=8=>AA@E?B?AA@>>?@=@A<@=@A@@@BBB3B;==00)0;;///9299<<===)==5:5;<<0@BB?BB;;9@ABB9A9@@8=9;69?=<=<::55595;=9>7:<<<9<?BCDBCD?B@B00,0@0000;B@A@??<=87317;;188999,::9=BBBBBB(;;3;737;;<>B<><>D==8=8=:@@B@CB@AA@?;?<?==.998187;;???>>@BBFCBBBB?@>>>@??=<>>=<A5>>9=;<19==78
@ATNG8:02097:05776
GATGGTAGGACGAGCGTCTGAGAGGTACTCATTCGTTTCGGAAGAGACAGGTACGTTAATAGTTAATAGCGTACTTCTTTTTCTTGCTTTCGTGGTATTCTTGCTAGTTACACTAGCCATCCTTACTGCGCTTCGATTGTGTGCGTACTGCTGCAATATTGTTAACGTGAGTCTTGTAAAACCTTCTTTTTACGTTTACTCTCGTGTTAAAAATCTGAATTCTTCTAGAGTTCCTGATCTTCTGGTGTCGTCTATCATGTACTACCATCGAATCCTCTTAGTCT
+
:<=>@BBB@CC;:;BBCCCBBBBB?CBCCCBA?ABBC>CD?C@CCBB;;;?BCCAA?BADCCB@F@CCCCBBBCD?BBDEE5BB?BBAB<BABB@GGG@BC@;=;CCGACCCBBBFF@CBB@B@DCCCCCBB?DBDC>ABCCC@@@CCAABBBBC@CBB@AC>A?AABBBCC;;9;BBBB<B?C>;;;;;*;@@@C<AACBBBBBBB=@@@@0@ADBDADGCD?BBBBBBB>A>ABBCCC?C@A?ACCCBBBBBCCBBDCCCCCD>BBCCB?BC?CBB?BDC@@
@ATNG8:02100:05770
GATGGTAGATATATGCACGCTCTACCAGAAGATCAGGAACTCTAGAAGAATTCAGATTTTTAACACGAGAGTAAACGTAAAAAGAAGGTTTTACAAGACTCACGTTAACAATATTGCAGCAGTACGCACACAATCTAAGCGCAGTAAGGATGGCTAGTGTAACTAGCAAGAATACCACGAAAGCAAGAAAAAGAAGTTACGCTATTAACTATTAACGTACCTGTCTCTTCCGAAACGAATGAGTACCTCTCAGACGCTCGTCCTACCATCGAATCCTCTTAGTCT
+
@=<;755=>B>BCDBBCA;?@BBBB?BBB@CCCBBB<@:::::=4828A<?8=9776999$/(/997?=@@;77.7345===+@?;:.444,/995<0//968//)/)//299=8;;;>?>>666;<9=;//)/;996<=<;;<:;575;//,/:::=8>>8<8988918<:=@A077;88.877377777'77333,3373788.50566605058?>@;>>>;?:>47147;5;77-797:?@B>AAA998==A@BBB?D>;<::?:::<6;;5756;A:88>
@ATNG8:02104:05766
GATGGTAGAGTATCATGTGTATCTCCAGAAGATCAGGAACTCTAGAAGAATTCAGATTTTTAACACGAGAGTAAACGTAAAAAGAAGGTTTTACAAGACTCACGTTAACAATATTGCAGCAGTACGCACACAATCGAAGCGCAGTAAGGATGGCTAGTGTAACTAGCAAGAATACCACGAAAGCAAGAAAAAAGAAGTACGCTATTAACTATTAACGTACCTGTCTCTTCCGAAACGAATGAGTACGAGAGAGCACACGTGTCTACCATCGAATCCTCTTAGTCT
+
55;=8=ABBCBCA@@CCCCCCCCDC@CCCA@@:77<*0*/8:9>/0*/>)/,/;:9::::*:6<<=CCAAAAA@:@BAABBB2<C=C?CCC9BCB=BB@@ACB;;::?AA>B@@=?BBBBDBBCCCCCBBCC@DCCC@B?@?@@@@?C?B;;6;B@@ACCD@@A@CCC?BB@B??=>A@AA=A><8999999%9@;9:79B?ABD?B?BAAA1818=A;;8;CCCB@@6<7;;G;BBB>AAA@????:::B9::BBBAAB??>>?>=A??@@<@@<000*/89:;
@ATNG8:02105:05783
GATGGTAGTATAGAGCTCTACATAGTACTCATTCGTTTCGGAAGAGACAGGTACGTTAATAGTTAATAGCGTACTTCTTTTTCTTGCTTTCGTGGTATTCTTGCTAGTTACACTAGCCATCCTTACTGCGCTTCGATTGTGTGCGTACTGCTGCAATATTGTTAACGTGAGTCTTGTAAAACCTTCTTTTTACGTTTACTCTCGTGTTAAAAATCTGAATTCTTCTAGAGTTCCTGATCTTCTGGGCTGCGCTGATATGCGCTACCATCGAATCCTCTTAGTCT
+
CB??>@;CCCCCCBBBBCCDGCCCCCBBBD;;:;BBB<BA=A?@@@@A@?;@@AA@>B@BBBB?B?BCCC??=<=8=BCCC3AA=?99:,5?<?;?BC@ED?>>?A@@=AA?>?@>>:=@A9<9=?======<@@@@:>=AAAA??>A@>>9:::5:;><;:7;=AAA?@@@@@;??CDC;C>F=::9:9+9=<=>9>@>>>=>=::4::::*9;;;?=A=@@=AAAA???;?<?A@?==:89;=6=///====@@?:;:===AA=A@@@C;??<BBA<??;<;
@ATNG8:02109:05777
GATGGTAGAGTATCATGTGTATCTCCAGAAGATCAGGAACTCTAGAAGAATTCAGATTTTTAACACGAGAGTAAACGTAAAAAGAAGGTTTTACAAGACTCACGTTAACAATATTGCAGCAGTACGCACACAATCGAAGCGCAGTAAGGATGGCTAGTGTAACTAGCAAGAATACCACGAAAGCAAGAAAAAGAAGTACGCTATTAACTATTAACGTACCTGTCTCTTCCGAAACGAATGAGTACACATCGTCGTGTCGTGCTACCATCGAATCCTCTTAGTCT
+
:<>?@CCBBBBBBBCAAACCCCCCC?@@C@CAABCC>@>AABCABB?CD@D@CCCBBBBB5B@CCCCCCCCCCB:B@;::::*:C=C@DCC<BCBACCDDDCC::9;ACC?ABB?BBBBCABCCCCCCCCDD@CBCC?BBBCBBBC?C?C@@>@CCCCCBB?BBBCBC?CC?BBB<==777):==9====?,<A<999>BCCCC?B?BBBB7;7:ACAB?ACBBCBC@B?CDD>CCB>AACBBCBBBBBBCBBBBB@AAAAAA??=?BBBB?BB?BBB?BBBAA
@ATNG8:02112:05805
GATGGTAGTATAGAGCTCTACATAGTACTCATTCGTTTCGGAAGAGACAGGTACGTTAATAGTTAATAGCGTACTTCTTTTTCTTGCTTTCGTGGTATTCTTGCTAGTTACACTAGCCATCCTTACTGCGCTTCGATTGTGTGCGTACTGCTGCAATATTGTTAACGTGAGTCTTGTAAAACCTTCTTTTTACGTTTACTCTCGTGTTAAAAATCTGAATTCTTCTAGAGTTCCTGATCTTCTGGGTCTACGCTCGTCGCGCTACCATCGAATCCTCTTAGTCT
+
@<>?@CAAACDCBBBBBDDEEBBBBCCCFC99;9CCG=CC?C?BBBBBCB>BBBBB>B@BBBB?B>BA@@BBCBB?BBB@@1@?;?@=?7@BBB>BBB?AA===<CAB?B?AAAAAA;???;?;>>>??>>>:@CAA:>>>A>>>>>?AA?>>>>9=><<AA<A<??>@AAAAA;??AAA5A<A:::997(9=666.7/////==<>5;;;;+:?@@@;@=BB=@??????=A9@@AB=>:=?AA:???@@@@@@@@@@@AAAAA=???AA<AA;@@@:>>:::
@ATNG8:02113:05785
GATGTAGAGAGACTGTAGCGCACCCAGAAGATCAGGAACTCTAGAAGAATTCAGATTTTTAACACGAGAGTAAACGTAAAAAGAAGGTTTTACAAGACTCACGTTAACAATATTGCAGCAGTACGCACACAATCGAAGCACAGTAAGGATGGCTAGTGTAACTAGCAAGAATACCACGAAAGCAAGAAAAAGAAGTACGCTATTAAACTATTAACGTACCTGTCTCTTCCGAAACGAATGAGTACAGAGAGTACGATATGTCTACCATCGAATCCTCTTAGTCT
+
A@<69;;ABBBCCBBBBBBBBBBB>BBB@BCBB@A?A@CCCCCCB?BB@C@AA@?????.??CCCCCBBBBBF>A@;;;;;*;B>B5;;;&5;;6<;;;AB>>A<A@BB@CEEHCCAABCBBBCBCCCCCB>A@@@?CBBCDCCC@C?CCC?AA@A@@BB?BCBBBB?BB?BAA<@999A;897<89999(7>9?576@>>=<)//)/666)/*/;@>?=AAAAA@A>A?ABB=BBD?BBCCAAABBCCBBBBBBBBBBBB999?;?A?>>:==7;;;5;;>>>
@ATNG8:02114:05809
GATGGTAGCACACGAGATCTCATCGTACTCATTCGTTTCGGAAGAGACAGGTACGTTAATAGTTAATAGCGTACTTCTTTTTCTTGCTTTCGTGGTATTCTTGCTAGTTACACTAGCCATCCTTACTGCGCTTCGATTGTGTGCGTACTGCTGCAATATTGTTAACGTGAGTCTTGTAAAACCTTCTTTTTACGTTTACTCTCGTGTTAAAAATCTGAATTCTTCTAGAGTTCCTGATCTTCTGGATACACTCATGTGCACCTACCATCGAATCCTCTTAGTCT
+
@:>>@CCCCCCCCCCCCCCCCCCBBBCECCBB?BCCJ>CC?C@DDBBBDD?CBCBA?B?AACD@D@CBBBBCBA?;89999)7A<A@BB=BCCB>BCB>><7>>?BBB?BCCB@@AA>A==;A;AAAA;;;=:AAAA6<=@A@;=<?????A?>><>>>=AD<A<>>>AA@@@?:>;;;;/::>:98887(8@///)/66///><<>18887(5;<<@<@=>><>@A@===<A<>>AB@@:>>A=AAAAA>>>@?@?AA==:=>?9:::;?:>@;:;;<@@AA=
@ATNG8:02115:05798
GATGGTAGACACGTGTGCTCTCTCGTACTCATTCGTTTCGGAAGAGACAGGTACGTTAATAGTTAATAGCGTACTTCTTTTTCTTGCTTTCGTGGTATTCTTGCTAGTTACACTAGCCATCCTTACTGCGCTTCGATTGTGTGCGTACTGCTGCAATATTGTTAACGTGAGTCTTGTAAAACCTTCTTTTTACGTTTACTCTCGTGTTAAAAATCTGAATTCTTCTAGAGTTCCTGATCTTCTGGTGTATCAGCGAGTATCTACCATCGAATCCTCTTAGTCT
+
5<<=?BCCCCCDEFE:;;<>C@CBC<::?@AA;A@CB=CCACA@AACBBB@CAACC=@>?BCC@C>AAAAAA?8>>@@AAA2AA>A???7?ABB@BBE?BB7:9AAAB?CCCCA>?A<A??:?<AAAA?@@@<@AAB;>>==557????@A>=>@=;;;>==:>=??@A>==@@7:;>AA6A=A;;7766)7<---)------7<<>5:997)5888@9>4::29AAA;;;=B:>=@@@@;??B=;;;>B@==>===@@><<::3;;;;?;?B<A@A=A@;;;
@ATNG8:02122:05763
GATGGTAGCGAGCGAGTGTGTATACCAGAAGATCAGGAACTCTAGAAGAATTCAGATTTTTAACACGAGAGTAAACGTAAAAAGAAGGTTTTACAAGACTCACGTTAACAATATTGCAGCAGTACGCACACAATCGAAGCGCAGTAAGGATGGCTAGTGTAACTAGCAAGAATACCACGAAAGCAAGAAAAAAGAAGTACGCTATTAACTATTAACGTACCTGTCTCTTCCGAAACGAATGAGTACAGAGAGTACGATATGTCTACCATCGAATCCTCTTAGTCT
+
@BA@>A@@@BBBCBBBBBCCCD:::ACBB@BBBB@B?A?AAABC??;:92917<?ABLFF1CABBBCCDCBBBF=CBAADGG1999;@CCC;CIIAGEBA@@@@@<@?CC@CCC?AACAACABBBBBCCCCCAECBB?BCDAAA@@;A?C;;:;FECCCCC@@@@BBC?AA>ABB=>>999+9<<8<<=<=<&=@>9:9?CBBBC>A>BACD6;7;;ACC@BBAA@CB@D?A@C?CCE@CBAA@DFFB>>>AACB@AAAA@ABA??;>@ABB=A=<:;::>=:::
@ATNG8:02122:05786
GATGGTAGTATAGAGCTCTACATAGTACTCATTCTTTTCGGAAGAGACAGGTACGTTAATAGTTAATAGCGTACTTCTTTTTCTTGCTTTCGTGGTATTCTTGCTAGTTACACTAGCCATCCTTACTGCGCTTCGATTGTGTGCGTACTGCTGCAATATTGTTAACGTGAGTCTTGTAAAACCTTCTTTTTACGTTTACTCTCGTGTTAAAAATCTGAATTCTTCTAGAGTTCCTGATCTTCTGGGTGCGCTACAGTCTCTCTACATCGAATCCTCTTAGTCT
+
CCBE?CBBBB@AAHFD@AAGICCABB@AAE@@<@@@@7@A?B@BBBCCBC@DC@AAADACCEE@C@CBBACCDBB?@@A@A,??=?:97-3?@B=A@B?BC@AAEDCC>AAAAAABB?BCD?C?CDAA@A@A>A@@@<>:==AA@>=>ADD898;6888<AA8>:888AA@@@G;?;;;:/:1819ADED/>?AAA7====CB@>@?6<<<=.=>>>@<@=@@<@@AB@??<A=AAAAAA==9991///;<;@==;;;@@@@???>>>AA=>>;>@A<@?@AA
@ATNG8:02126:05784
GATGGTAGCATCATGCATATCTCACCAGAAGATCAGGAACTCTAGAAGAATTCAGATTTTTAACACGAGAGTAAACGTAAAAAGAAGGTTTTACAAGACTCACGTTAACAATATTGCAGCAGTACGCACACAATCGAAGCGCAGTAAGGATGGCTAGTGTAACTAGCAAGAATACCACGAAAGCAAGAAAAAGAAGTACGCTATTAACTATTAACGTACCTGTCTCTTCCGAAACGAATGAGTACCTCTCAGACGCTCGTCCTACCATCGAATCCTCTTAGTCT
+
449:7;>@@@@@CA;;;?<@BBBBB?A;;49>@?AA8@>@@??@CC?AA=@>??<9?@@@.9;;:333<77333(7349:::$568=9=@@1;;<=<996CCC:989=AA=ABB@BBBBCCBBBBCCAAA;;8;BBB@BBEBCBCC?B?B;;6;BA;;;@B?@??BBE>A=;??>*/0:;>5<;><>DFDF3BB==<<@@?@=>5;5:=<9<A<>700:6...-557)3-3:;0899288;:::?8===888BB@@@BBBB=@=>;>>><<6<>9:7808=:<<
@ATNG8:02126:05788
GATGGTAGCTCTGCTCTGACTCTCGTACTCATTCGTTTCGGAAGAGACAGGTACGTTAATAGTTAATAGCGTACTTCTTTTTTCTTGCTTTCGTGGTATTCTTGCTAGTTACACTAGCCATCCTTACTGCGCTTCGATTGTGTGCGTACTGCTGCAATATTGTTAACGTGAGTCTTGTAAAACCTTCTTTTTACGTTTACTCTCGTGTTAAAAATCTGAATTCTTCTAGAGTTCCTGATCTTCTGGTGTCTGATCTGTATCACTACCATCGAATCCTCTTAGTCT
+
88:>AFCCCABBBABCCCDDCCCABBBBBCAA=@BBB=@@>??CCDDBBB@CCCCCBCABBCC?CABCBBCDCBA>;;;:::%:D?DBBD>DCBB@CIC@CC9;:ACDD@CCCDDDBB?AAC@C?CCAAAA@C@CBBB?BBDDEBBBCCBBBAA@A@B@@>@C?C?@@@ABCBBC?@@BBB9B@C?AAAAA,@ABBB8;;CBCAAAAA?BCCC3CBBBB>B?@@?@BCCDBC?A@BBBCBB?A@A=AB@@A;;;BCBBCC;;;CDD@BBBBC@CC?AAA@CBBBB
@ATNG8:02128:05780
GATGGTAGTATAGAGCTCTACATAGTACTCATTCGTTTCGGAAGAGACAGGTACGTTAATAGTTAATAGCGTACTTCTTTTTCTTGCTTTCGTGGTATTCTTGCTAGTTACACTAGCCATCCTTACTGCGCTTCGATTGTGTGCGTACTGCTGCAATATTGTTACGTGAGTCTTGTAAAACCTTCTTTTTACGTTTACTCTCGTGTTAAAAATCTGAATTCTTCTAGAGTTCCTGATCTTCTGGCGCTCTGTCACGTCTGCTACATCGAATCCTCTTAGTCT
+
CCDC@CCCCBBBBBCCCCBBBCCCDBBCBCAA?ACCC=CC?C?AABCCBA?BBBAA<>=?CCC?A?BBC??ABCC@BBBBB1@B@DCCC>ABAA>BBC?@@<==>CCB?BBAA>>>>:>AA;A;<>>A====;AA>>:>??>>>>?AAA==>>>>:=><;AA;889A@@@AAA:>>@@@5>:>:>=AAA/99779.7-----9<7;5;>>=/>=>=A<B<;;7;?>?@>>;>=ABAAAA8;:=<@??@A@>=>BBA>>>:::<<@AA@?:??=@@@=A>>>@
@ATNG8:02129:05780
GATGGTAGAGTATCATGTGTATCTCCAGAAGATCAGGAACTCTAGAAGAATTCAGATTTTTAACACGAGAGTAAACGTAAAAAGAAGGTTTTACAAGACTCACGTTAACAATATTGCAGCGGTACGCACACAATCGAAGCGCAGTAAGGATGGCTAGTGTAACTAGCAAGAATACCACGAAAGCAAGAAAAAGAAGTACGCTATTAACTATTAACGTACCTGTCTCTTCCGAAACGAATGAGTACATAGATATACGTATAGCTACCATCGAATCCTCTTAGTCT
+
9A@@>BBBBCCBB@@ABBBBB;;;@<@=>8?@?BAA?A>AACCBCC@FE>B@BCC@BBB@2@<:;;<<6B=BDF=B;;9@@@+CCAC6;;;6;BB?BE@@@BB;;;:?CD?B?@=?BAAAB?ABBBBBCBCCACCCC@BBBBDDDC>A?ABCACCCC@@@C@BBBBAB>AA=AA@:@A99959AA?BBBBB2A@?AA@@AA@CA<?=@BBD@D>AABBB?@@<;;>>;@>AFE>BBB?BBBBBBBBBAAADDCAAACCBBBBBB@:>>C9966608;;:AA;;;
@ATNG8:02137:05773
GATGGTAGATATATGCACGCTCTACCAGAAGATCAGGAACTCTAGAAGAATTCAGATTTTTAACACGAGAGTAAACGTAAAAAGAAGGTTTTACAAGACTCACGTTAACAATATTGCAGCAGTACGCACACAATCGAAGCGCAGTAAGGATGGCTAGTGTAACTAGCAAGAATACCACGAAAGCAAGAAAAATAAGTACGCTATTAACTATTAACGTACCTGTCTCTTCCGAAACGAATGAGTACACACTCTCATATGACACTACCATCGAATCCTCTTAGTCT
+
;6<;:>ABBBCBB@>C666<<;;:=7;;>8=CB;;98<7::;?:=?;00+0:;;973333$31789:?:AA::=38744444)5=:@;@@@1;@DACDBB;<<<<7<9>:5:::249=9::9?>BCAAABB@;@@00,0=<>>A:;508<00)/:9::;;?7?B<<=B>BA?AA?9=<733(7;;6>CDDD3BB?993:;93255:778887=985?<>5=999:<=;><=??9==?9>>@B@?B@<@==B@@@CCAA999>>@@=@A>770/649//(/9/33
@ATNG8:02139:05807
GATGGTAGTGTCATATGAGAGTGTGTACTCATTCGTTTCGGAAGAGACAGGTACGTTAATAGTTAATAGCGTACTTCTTTTTCTTGCTTTCGTGGTATTCTTGCTAGTTACACTAGCCATCCTTACTGCGCTTCGATTGTGTGCGTACTGCTGCAATATTGTTAACGTGAGTCTTGTAAAACCTTCTTTTTACGTTTACTCTCGTGTTAAAAATCTGAATTCTTCTGAGTTCCTGATCTTCTGGGATGTGTGCGCAGTGCCTACCATCGAATCCTCTTAGTCT
+
AABC@BBBCBCBCCCGBCCGCCBBCBB@@A;;5;?@@9;;758>==?CCCAHDCCCAC@CCCC@CACCCCCCCCC?BBBBB5BEABBBD>DCCB@BBB?BB7;;CCCD@DEEEJCCC@ECC@C@CCCCAAAC<AACC@CCBBBDCCCCCCCBBBC@ECC?BC?C?BABBBCBBC?BBEED9@6;4;A@AA0AABCB>BBCCCCCBCC@CCBB2BAAABBD@CD@DFGBBB>B>BBBCCC=BA@@6@:;;BBBBCCCCCCFACBB@BCECB?CE@BBB?ABC:9
@ATNG8:02140:05768
GATGGTAGCACGAGTCACTCATATCCAGAAGATCAGGAACTCTAGAAGAATTCAGATTTTTAACACGAGAGTAAACGTAAAAAGAAGGTTTTACAAGACTCACGTTAACAATATTGCAGCAGTACGCACACAATCGAAGCGCAGTAAGGATGGCTAGTGTAACTAGCATGAATACCACGAAAGCAAGAAAAAGAAGTACGCTATTAACTATTAACGTACCTGATCTCTTCCGAAACGAATGAGTACGATGAGATCTCGTGTGCTACCATCGAATCCTCTTAGTCT
+
4444.49AB@@;;655==<<<<<9727//)///955.54955555>9==<<9@AA;:;;;'::?=?AA@CB=BB<::;>>==+<;6;.555&59949??>;>9;A;@<@C<@AB@BBBBC;;:A@=<=>=;7277//)/9999<540594957;;::<>::6:===>===??=<=9=;;;=5;::644499'8?;888BA@@AA?B>AACC?C?A;:;?9?:99=>=>=A7;;;2:;;488=B@?A@====;=?;//////;><@>;;::771596555159///
@ATNG8:02140:05808
GATGGTAGTATATCGCGTCGCTATCCAGAAGATCAGGAACTCTAGAAGAATTCAGATTTTTAACACGAGAGTAAACGTAAAAAGAAGGTTTTACAAGACTCACGTTAACAATATTGCAGCAGTACGCACACAATCGAAGCGCAGTAAGGATGGCTAGTGTAACTAGCAAGAATACCACGAAAGCAAGAAAAAGAAGTACGCTATTAACTATTAACGTACCTGTCTCTTCCGAAACGAATGAGTACTGTATCTATGTGTGCGCTACCATCGAATCCTCTTAGTCT
+
////)/9:::;;@@BA@:66;999;6594.4<<<<<8<8<<<<<<<=<>8<7?@>999::$43455>::8:66:30//9999+::7=8===0;;;9569@995<<8@:==200/27///77==666B>=BBE@B@?=;<9900/=?;B@CBB<@@?955<?;BAAABC>?A=@@:6:;88858@><=??@@2?A:@>?8867793949>@;6;6@999505:<<<==>B>;==893737=<>=>?@>?>@@@?8777:9///.5627:8772563...(-7-00
@ATNG8:02094:05819
GATGGTAGATACTCGCTGATACACCCAGATGATCAGGAACTCTAGAAGAATTCAGAATTTTTAACACGAGAGTAAACGTAAAAAGAAGGTTTTACAAGACTCACGTTAACAATATTGCAGCAGTACGCACACAATCGAAGCGCAGTAAGGATGGCTAGTGTAACTAGCAAGAATACCACGAAAGCAAGAAAAAGAAGTACGCTATTAACTATTAACGTACCTGTCTCTTCCGAAACGAATGAGTACGTGTGACGTACGTGAGCTACCATCGAATCCTCTTAGTCT
+
-9786@==ABB;5555;//0//<;<399:::55565:>7:?>???C?CD?D?C?9979CAA2A;?????AABBBB<@?BBFDD2?@>@:BDD;CCG?@ABCAAACD@C?CCADBB?@@@ABCDDDFHCCB;;;@BCBB;;<CDCCCB?C?BBB@BBCEBAAC?BCCCBB?BB?B9757BAAB;==B=@@BBB3AA>ACAAB>>>>8=5;;==5;7;>BBC?@A;;;DC=@=@ED=AAA8:9A@@@BBBBBBAB@@@@997@@@@BB=??A7707=8<=>:??988
@ATNG8:02095:05810
GATGGTAGACATATCGTACTCTCTGTACTCATTCGTTTCGGAAGAGACAGGTACGTTAATAGTTAATAGCGTACTTCTTTTTCTTGCTTTCGTGGTATTCTTGCTAGTTACACTAGCCATCTTACTGCGCTTCGATTGTGTGCGTACTGCTGCAATATTGTTAACGTGAGTCTTGTAAAACCTTCTTTTTACGTTTACTCTCGTGTTAAAAATCTGAATTCTTCTAGAGTTCCTGATCTTCTGGATACACTCATGTGCACCCTACCATCGAATCCTCTTAGTCT
+
>>;;45>=<BBCCDCC@BBCHAABBBBBB@@@@BBDD=CC@C@A@@CBBB?AA?>=6=1938949;?A??>A@:>=A@@@@.=<9;?:;1:7777BBB=@A<???BDB>>;;<<==><>>AA=@@@=;;;;=CBBB=@@98888>@@@A@>>>><??@;@A7;7;???AAAAA9>8989)8:>7<====.=AAAD3;;CA==>?>>:=CCC/B;;;>:==@@<@@@>>>@=@===:>//,/::7<<@;;;>??>>;;;///*-3346---8088499;5;6---
@ATNG8:02095:05835
GATGGTAGCTCGGCTGATGATATCTCCAGAAGATCAGGAACTCTAGAAGAATTCAGATTTTTAACACGAGAGTAAACGTAAAAAGAAGGTTTTACAAGACTCACGTTAACAATATTGCAGCAGTACGCACACAATCGAAGCGCAGTAAGGATGGCTAGTGTAACTAGCAAGAATACCACGAAAGCAAGAAAAAGAAGTACGCTATTAACTATTAACGTACCTGTCTCTTCCGAAAACGAATGAGTACACACTCTCATATGACACTACCATCGAATCCTCTTAGTCT
+
?89;0//<:@/0)//09A@@@;69B?499;259<@<<8<8@AABBBB?BB9=9<::9:999)71799888:887913344444$4939.555&5<<9>669CB><<,0+0<+00<3>>956;<<<BAA>;@>@;?:99?995;<4381929==8>C999>BA=AA??:>:==033;493337(337333333$3717;;;A;5572828==A=B=68;BB?BBBB@=<8<88878*8;?:>>><<8<<;;<<::;88755;;;<<;:6:::998<<9>BB?BBAAA
@ATNG8:02096:05819
GATGGTAGTGTGTCTCTGAGAGTAGTACTCATTCGTTTCGGAAGAGACAGGTACGTTAATAGTTAATAGCGTACTTCTTTTTCTTGCTTTCGTGGTATTCTTGCTAGTTACACTAGCCATCCTTACTGCGCTTCGATTGTGTGCGTACTTCTGCAATATTGTTAACGTGAGTCTTGTAAAACCTTCTTTTTACGTTTACTCTCGTGTTTAAAAATCTGAATTCTTCTAGAGTTCCTGATCTTCTGGAGATACACATGATACTCTACCATCGAATCCTCTTAGTCT
+
8:=>;===BBC@@@<<<BCCCCAAACDCCBBB>A?==6@?:@:?@@@?;;2:BD@A?A>BBABAC@CGGCCBBBB?AADGD5CC?B@A@;AC;;7;BB?CC?ABCECJ@GGDCCCCC:;;B>B>BCCCBAAD@BBCB@BBBBCAAADCB?C@@@B@CBC>AA>A=@@@;;999516=@@@0@40,/;;;;)////;.;;;9777////)/7<<'0099929455.5;==>BC@D@A@????;>>>=<BBBBBBBBCCDBCCA@CAA=A:::C@BB@B??<?BCCB
@ATNG8:02096:05842
GATGGTAGTACATGATAGACGACACCAGAAGATCAGGAACTCTAGAAGAATTCAGATTTTTAACACGAGAGTAAACGTAAAAAGAAGGTTTTACAAGACTCACGTTAACAATTTTGCAGCAGTACGCACACAATCGAAGCGCAGTAAGGATGGCTAGTGTAACTAGCAAGAATACCACGAAAGCAAGAAAAAGAAGTACGCTATTAACTATTAACGTACCTGTCTCTTCCGAAACGAATGAGTACGATGAGATCTCGTGTGCTACCATCGAATCCTCTTAGTCT
+
<<<>>@?CCBBBBBDCCDBBBCBBB?CBB@CHICDD@C@CCBCBCD?AA>A=?<@;;;;;.;>@BLAABCGCBB8@A;;;;;';>;?5999&9=?6;CCBBBBBB@C???4:9:.9=ABBCCCBBCBBDBBC@CCBC@BBBBCCCB?C@C99;:CCCCCCC?CCBCCB?CB@AAA?BCBBB>B@@=@A@@A3@A?B@BBBCBCC?A>ABCC?C???BAB>ACBAACB@C@CBC>CBB?BBABCC???AAA@AACBBABBA99:BB?AAABD<??<;;:<ACBBA
@ATNG8:02096:05854
GATGGTAGGCTCTGCTCTGACTCTCGTACTCATTCGTTTCGGAAGAGACAGGTACGTTTAATAGTTAATAGCGTAACTTCTTTTTCTTTGCTTTCGTGGTATTCTTGCTAGTTACACTAGCCATCCTTACTGCGCTTCGATTGTGTGCGTACTGCTGCAATATTGTTAACGTGAGTCTTGTAAAAACCTTCTTTTTACGTTTTCTCTCGTGTTAAAAATCTGAATTCTTCTAGAGTTCCTGATCTTCTGGATACACTCATGTGCACCTACCATCGAATCCTCTTAGTCT
+
---80---(/9=@ACCBBC;;;AA@ABA@>?;<4:@AC>CG?B?@@@@@AA;AA?<95)925:995;>ACCAA00,/>:=::::'///)49;>6===>:=99455.55>>>E@CCCCCB@@<@@@=A=BBBBBB;;6;A@A=BCBBCAA@CAA;;;BAC?;<;?BB?B?B@@@@@AA@<@99999'92:2:9999(99A@BA7A>/0/7///)////$4:<<>9=9<<8;;;<;;;9=:===<;;7;;=:;;@B@??@@@<:>>00-0<<:><????CD@ABB?AAAAA
@ATNG8:02099:05820
GATGGTAGCGCACACATAGATAAGTACTCATTCGTTTCGGAAGAGACAGGTACGTTAATAGTTAATAGCGTACTTCTTTTTCTTGCTTTCGTGGTATTCTTGCTAGTTACACTAGCCATCCTTACTGCGCTTCGATTGTGTGCGTACTGCTGCAATATTGTTAACGTGAGTCTTGTAAAACCTTCTTTTTACGTTTACTCTCGTGTTAAAAATCTGAATTCTTCTAGAGTTCCTGATCTTCTGGGTCTCTCTCTCACGCACTACCATCGAATCCTCTTAGTCT
+
<<=D?@@CCCBBCDCBBBGFCIAF;9:AA@B7;:?B;:;:;?AA@@@BC@CICCCAE@CCCB@C@CCCCCBBBD?@@@@A,AA=ACCL@EDBD@CBB?BC9;;;B@B=ABBBBB@A<@@A>B?BCBBBBBB?A@A@5<;;ABBCBBBCCDD@@@>@@A?@@=@?BABDDCHBB=@;;;;-:=D>CCCCG5CCCDI>BACHCCCGCC>BAAA,@@?;;8;@CC?CBC@@@@<@9??>@AA@CBCJ?;;;BBB@@ABCCDCBAACD@CCB@@=@B?:::=@A???
@ATNG8:02100:05813
GATGGTAGACACGTGTGCTCTCTCGTACTCATTCGTTTCGGAAGAGACAGGTACGTTAATAGTTAATAGCGTACTTCTTTTTCTTGCTTTCGTGGTATTCTTGCTAGTTACACTAGCCATCCTTACTGCGCTTCGATTGTGTGCGTACTGCTGCAATATTGTTAACGTGAGTCTTGTAAAACCTTCTTTTTACGTTTACTCTCGTGTTAAAAATCTGAATTCTTCTAGAGTTCCTGATCTTCTGGCTCTCGTAGACAGATATACCATCGAATCCTCTTAGTCT
+
ACA=?CCCCBBBEDCABBBBGCDCCBCBHCCC@CCCC>CC@C?AAGBBBC@BCBBB?B?BBBC?C?CBAAAACBB@BBBBB3BB>A7782:AAB?BBA?@?499?BBB?BBCCB@@A9==@<A<@@@A@@@?<AAAA:>>@@???@@@@DA@>==<:;;=??<?<@A@??AAAD:??ACC5B=B=>>>>=/=>=<<4=;;888B>>=5;;;;+;<==@;?:??;?B??===<B=CB>>>?<?@@=@>>>AAA>>>AAA>>>@@@;==<9959?8<9=5;9///
@ATNG8:02104:05859
GATTAGTGTGTCTCTGAGAGTAGTACTCATTCGTTTCGGAAGAGACAGGTACGTTAATAGTTAATAGCGTACTTCTTTTTCTTGCTTTCGTGGTATTCTTGCTAGTTACACTAGCCATCCTTACTGCGCTTCGATTGTGTGCGTACTGCTGCAATATTGTTAACGTGAGTCTTGTAAAACCTTCTTTTTACGTTTACTCTCGTGTTAAAAATCTGAATTCTTCTAGAGTTCCTGATCTTCTGGACAGAGTGTGCAGATACTACCATCGAATCCTCTTAGTCT
+
DCC@CCBBBCBBCCCCECCCBBBCBBCCCC?BBBD=CC?C@BBACBBB?CBCCDAD>AACB@C@CCCCCCDCB?>>>>>,=A=BCCM?CCBB@CCC?CB8;:;CBCACCCCCCCD@CCC@C@CCCCCCBB?BBCD?CCCCBCBBBCCCCAAACADAA?AC@C?CCCBBCCCD@CCCCC;B=B;::9:9.9DCCE=AACCCDDBBB<@@@@1@CBBC@B@BC@CCDDCA@>A@CCCBBB@BBB?CDDDDBCCBBBBBBAAACCC@BBBBB?BB@??>?BBBBA
@ATNG8:02106:05817
GATGGTAGTATATCGCGTCGCTATCCAGAAGATCAGGAACTCTAGAAGAATTCAGATTTTTAACACGAGAGTAAACGTAAAAAGAAGGTTTTACAAGACTCACGTTAACAATATTGCAGCAGTACGCACACAATCGAAGCGCAGTAAGGATGGCTAGTGTAACTAGCAAGAATACCACGAAAGCAAGAAAAAGAAGTACGCTATTAACTATTAACGTACCTGTCTCTTCCGAAACGAATGAGTACACATCGTCGTGTCGTGCTACCATCGAATCCTCTTAGTCT
+
44:<8<>@BAA==BBB@@@966BCC<>CC@CABA;;8<>BBCAAAC@CC@DABBB;;;;;);=CBBBCBBA??=6=@;:999$4949.55506:<9>96;CDBBB?B@CC@DBB?BCCBCCCCBBACCCBBB?ACCC?AABBBBBB?B>BBB?BAABBBBB?BBCCBB?BA>ACB577ACC>@@A?BCECC3BB?B???B???@6;5;:::0806=A;;8;@@@ABB@C?BBB=A9947;=ABAAAAA9::BAABCBBB?>>CCC?BBBBB@BB?BBB@BBAAA
@ATNG8:02107:05826
GATGGTAGCTCTGCTCTGACTCTCGTACTCATTCGTTTCGGAAGAGACAGGTACGTTAATAGTTAATAGCGTACTTCTTTTTCTTGCTTTCGTGGTATTCTTGCTAGTTACACTAGCCATCCTTACTGCGCTTCGATTGTGTGCGTACTGCTGCAATATTGTTAACGTGAGTCTTTAACACCTTCTTTTTACGTTTACTCTCGTGTTAAAAATCTGAATTCTTCTAGAGTTCCTGATCTTCTGGGTGCGCTACAGTCTCTCTACCATCGAATCCTCTTAGTCT
+
<<=>@B@?AA;;CBBBBBCB;::A@@AAB@@A?ABAA;:;655:@BB=BG@CCB;9457=99:399@>>ABA?;;:>>BBB1=@8=66949AA@;A;B:;>:>>>??@=ACCCBCBC=;<;5;4;;@A;;;F?BBBD@BBCCCDCCCBCDB@@@B>BBA@CF@C@CBC@@@@BBB<B@AA@;@>9:;;;*;?ACC=CCBBBBAAAB>BCBB1CBBBC?B8AC?BBB977?;@;@@A@@A;@@@?8?A:::@AA??@BBABAA??9?AA>?;?C?BBD=@>?>D
@ATNG8:02115:05823
GATGGTAGCTATACGTATATCTATGTACTCATTCGTTTCGGAAGAGACAGGTACGTTAATAGTTAATAGCGTACTTCTTTTTCTTGCTTTCGTGGTATTCTTGCTAGTTACACTAGCCATCCTTACTGCGCTTCGATTGTGTGCGTACTGCTGCAATATTGTTAACGTGAGTCTTGTAAAACCTTCTTTTTACGTTTACTCTCGTGTTAAAAATCTGAATTCTTCTAGAGTTCCTGATCTTCTGGGATGTGTGCGCAGTGCCTACCATCGAATCCTCTTAGTCT
+
@A;<8<<@ABCCBCCCCCBCGCCCCCECBCCGACCCF>BB?BACCCDD@@?@CBBB@C@CCBB?B?BBBCBBCBB@BBBBB1BC<@?CD>CABB>A87177299@ABD?CBBBBBBB=B>C:>:?>>>=>>A;AABA:==@=>>@AAAAAB>>>><@AA=>><><@@@?BB@@@;>>@AA2>5;5:<===+=@9990766///;99=18888'2:=;=:?:??=@@??;;;=C8<;A@AA:99==6=///<66;@A@@@B>6<<;6;///<6::16;@<@?>>>
@ATNG8:02123:05815
GATGGTAGGCACTGCGCACACATCCCAGAAGATCAGGAACTCTAGATGAATTCAGATTTTTAACACGAGAGTAAACGTAAAAAGAAGGTTTTACAAGACTCACGTTAACAATATTGCAGCAGTACGCACACAATCGAAGCGCAGTAAGGATGGCTAGTGTAACTAGCAAGAATACCACGAAAAGCAAGAAAAAGAAGTACGCTATTAACTATTAACGTACCTGTCTCTTCCGAAACGAATGAGTACTGTATCTATGTGTGCGCTACCATCGAATCCTCTTAGTCT
+
5<>>@BBB@CABCFCCBBBBBECCC?CBC?CCDDCC@C?CBCBCCBBCC?D@AABCCCCC3C@BBAABBBDAA@<@A@ABBB5AA?C5;;;6;BCADCBBDDCCB@C@BB?A@@=@@CBBCBCBBBCCCCCC?CCDD?BBB@BB?><@?BAB@BBACCCCC?AABBBB?BA?BBA?@@9:99+9>=;:9999(9A=BA@=@@BBB<@<@???<?<@BFAB?ADAAACC?A?:993:??:?@CECCCBBBBBCCAAABB>>>B@AAA=AAACA=AA<8866<A???
@ATNG8:02125:05854
GATGGTAGAGTACAGTGTAGTAGACCAGAAGATCAGGAACTCTAGAAGAATTCAGATTTTTAACACGAGAGTAAACGTAAAAAGAAGGTTTTACAAGACTCACGTTAACAATATTGCAGCAGTACGCACACAATCGAAGCGCAGTAAGGATGGCTAGTGTAACTAGCAAGAATACCACGAAAGCAAGAAAAAGAAGTACGCTATTAACTATTAACGTACCTGTCTCTTCCGAAACGAATGAGTACACACTCTCATATGATCACTACCATCGAACTCCTCTTAGTCT
+
::44.5:=956?>=====>>>>;<;9;<?:=@:999293=8955:<;<<9<7;9833333$3177?B@?=>/00+0007777'793:.555&5;;;@B@?>>=>?;?<<<5;;A=@@C@AB=>>>C996==@;@A;;6:;CABABB>C7<;?:?A:9:BBB@BBBBBB=AA=@A@<><777)333,/8888$//0/..778555,2,266:4>9>9>??5;:??>CC9=9=<<6;7827??777:BB?998@=5/--8---///88188<<;58881///069333
@ATNG8:02127:05846
GATGGTAGTGTCATATGAGAGTGTGTACTCATTCGTTTCGGAAGAGACAGGTACGTTAATAGTTAATAGCGTACTTCTTTTTCTTTGCTTCGTGGTATTCTTGCTAGTTACACTAGCCATCCTTACTGCGCTTCGATTGTGTGCGTACTGCTGCAATATTGTTAACGTGAGTCTTGTAAAACCTTCTTTTTACGTTTACTCTCGTGTTAAAAATCTGAATTCTTCTAGAGTTCCTGATCTTCTGGTAGAGCGTGCATATATCTACCATCGAATCCTCTTAGTCT
+
AABD@A@BB@65555666<=>BBBA@BAAA<;29::9)5>8=9=<<<=>>:><<;>4>:9=>>7@=?;>AC995<.44:::'4//(///)/:9:5<::.55.55565=8>>666>BB>A@>6;7;BCCBBBB>;;:949>AABBA::99@@@@BB@9:98999B8@==696==<8=====2<7;755595$9@???4:;?>>>@AAC@CFED1@@CBB;A;AB?BBCCCCB?A=@A;;;@@CAB>BBB<<;A@@@@@@000=000;=009@??@>@BB???888
@ATNG8:02133:05829
GATGGTAGCGCGACGAGCGTAGACCCAGAAGATCAGGAACTCTAGAAGAATTCAGATTTTTAATCACGAGAGTAAACGTAAAAAGAAGGTTTTACAAGACTCACGTTAACAATATTCAGCAGTACGCACACAATCGAAGCGCAGTAAGGATGGACTAGTTGTAACTAGCAAGAATAACCACGAAAGCAAGAAAAAGAAGTACGCTATTAACTATTAACGTACCTGTCTCTTCCGAAACGAATGAGTACTATGTAGAGCTCTATACTACCATCGAATCCTCTTAGTCT
+
@8;<5::@;59=>=95955599555)5556;;;;<<7<5:;;;<;;3//)/)/9:;>===+>1//9///88666923365@@<$45.5.555&5994966665<99.9.992:>>:><@@@ACCCB@@@C;;8<CCC?AA@<??>>9=:>00*00/78<;=B=8;;;:>86>?39818299@AC>CBA>ABCCC3AA=@BBA:??==:>=AA=<5:5;<B;<9;A@@@AA>A?CCD>ECC?::9BBAABBAAABBB@B>=;A=;=?7939<;;;8<>:>??6;?A??
@ATNG8:02133:05831
GATGGTAGCGCGACGAGCGTAGACCCAGAAGATCAGGAACTCTAGAAGAATTCAGATTTTTAACACGAGAGTAAACGTAAAAAGAAGGTTTTACAAGACTCACGTTAACAATATTGCAGCAGTACGCACACAATCGAAGCGCAGTAAGGATGGCTAGTGTAACTAGCAAGAATACCACGAAAGCAAGAAAAAGAAGTACGCTATTAACTATTAACGTACCTGTCTCTTCCGAAACGAATGAGTACGTGTGCGACGTGTCTCCTACCATCGAATCCTCTTAGTCT
+
:<>;>@CCCBBACBCCCCCCCAA@?;@BB?BCCBAA>A>@@CCCAA?AB?B@BBBACDDD3B>ABBCCBBB??=379;CBCB5BC?A6;;;6;FJACCCCDCCCC<@=@@=@DD?CB@?ACFDCCCCCBBBB?CCBB@::;ACBAA>A?B;;8;AABCBCD?CAAABB@BC?AAA?BBBCD=B??:?@@@@2@C?B?>>A?@ED:>:>@BB:>:=AA@@<@@@@?CB=@=::9/9:93999AAABBBAA??=@@@><>DBC=A??:>=???;?A<888;??==>
@ATNG8:02137:05835
GATGGTAGTGATACAGATCAGACACAGAAGATCAGGAACTCTAGAAGAATTCAGATTTTTAACACGAGAGTAAACGTAAAAAGAAGGTTTTACAAGACTCACGTTAACAATATTGCAGCAGTACGCACACAATCGAAGCGCAGTAAGGATGGCTAGTGTAACTAGCAAGAATACCACGAAAGCAAGAAAAAGAAGTACGCTATTAACTATTAACGTACCTGTCTCTTCCGAAACGAATGAGTACGATGAGATCTCGTGTGCTACCATCGAATCCTCTTAGTCT
+
5<>??C@@@BBBDBBBBCCCEEDBABBB@CCCBBB@B@BCBCCDC>AA?B?BBBBBBBA2B?CCCBBBBB@@?:@@ABCCD5CB@C=@@@9@CD@CBBBDDDCB=C?CD?CCC?CBBBCBBBBCCCCCCCD?CCCC@BA@?AA@@<@?B?@?@CCCDCCC?AAAAAA?CC?AA@:>>988):>>9===??1?D?B???BBCCA<?<???@9=8=>B::7;AAAACB?B@BBB=AAA?BBBBBDDBBAABBBBB>>=BB;=>?@?<?AAAA<@@<<==<AB999
@ATNG8:02137:05848
GATGGTAGTGTGTCTCTGAGAGTAGTACTCATTCGTTTCGGAAGAGACAGGTACGTTAATAGTTAATAGCGTACTTCTTTTTCTTGCTTTCGTGGTATTCTTGCTAGTTACACTAGCCATCCTTACTGCGCTTCGATTGTGTGCGTACTGCTGCAATATTGTTAACGTGAGTCTTGTAAAACCTTCTTTTTACGTTTACTCTCGTGTTAAAAATCTGAATTCTTCTAGAGTTCCTGATCTTCTGGATAGCGACGCGATATACTACCATCGAATCCTCTTAGTCT
+
5<;<;A9;4444599@A;9969<:@@@@AC;;5;??=9@B?B?BDDCCCL@BBBGD@C@CCBB@B@BBBCC;:59455555$556;;=<2;;55.59999A5:;BAABACCGDBBCC@BBC@C?GC:;:CCB=BA@@=ACCAABBBCCCCCBGBB@BBB@EE@C?@@B@@@BBC>C;;;;.;>C?CCEEF5CCCCC:;;CBCBB;;;>BBBB2BBCBB>A=@C?BAB;;;B=@>ACDCCC?CBC?CBBBBCCCBBBAAGCBBBBB?ABBBD8::?:::>ADA;;
@ATNG8:02140:05856
GATTAGTGCGTGAGAGAGAGACCCAGAAGATCAGGAACTCTAAGAAGAATTCAGATTTTTAACACGAGAGTAAACGTAAAAAGAAGGTTTTACAAGACTCACGTTAACAATATTGCAGCAGTACGCACACAATCGAAGCGCAGTAAGGATGGCTAGTGTAACTAGCAAGAATACCACGAAAGCAAGAAAAAGAAGTACGCTATTAACTATTAACGTACCTGTCTCTTCCGAAACGAATGAGTACACACTCTCATATAGACACTACCATCGAATCCTCTTAGTCTA
+
44<5:;BBBBCB@@>0////777)66B=@CBAAA>A?CBBBA?AA69;;<:000//999'7)/-7///8888://344444$4<7=:@@@2;;;=<6:;9A@00,/78817<D<0//::><==@>>>DDDE@B@;;7;AA@BBBC?B?B;;4;;;9=><@?BBBBBB?B@<@@@00/::9/8/3,37777(7>8877=<<9//*/7><;;7=6AADBB?ABB;;:B@C@CEC<A::7:AAA?@@A@@@00.:8--/=899>>>>>;?>>;;69=9788180=;00
@ATNG8:02104:05873
GATGGTAGTATAGAGCTCTACATAGTACTCATTCGTTTCGGAAGAGACAGGTACGTTAATAGTTAATAGCGTACTTCTTTTTCTTGCTTTCGTGGTATTCTTGCTAGTTACACTAGCCATCCTTACTGCGCTTCGATTGTGTGCGTACTGCTGCAATATTGTTAACGTGAGTCTTGTAAAACCTTCTTTTTACGTTTACTCTCGTGTTTAAAAATCTGAATTCCTCTAGAGTTCCTTGATCTTCTGGGCAGACTCTCACACGCCTACCATCGAATCCTCTTAGTCT
+
;;;;=@@@BBBBABBB;:9A<A?:9;B;999;4;AAB=BB?B?BCBCC:96:999:19-7<=?=>?CCBBBBB>?;@BCCF2AA?BB>>4=9:9<@A@>BD599A@?@8>566:;<=;>>@;A;>>?B;:;>=???B398=;886<<==>?;6680///356/63<>@@@@@@@;<88;;-:*/*/3===,=====-///8889<555'/887'7//,202(-(--542568)/+/488>==:==@A9@>==>>;;;@@BBAA;??@599<//)/:177<7=B@<:
@ATNG8:02105:05898
GATGGTAGACATATCGTACTCTCTGTACTCATTCGTTTCGGAAGAGACAGGTACGTTAATAGTTAATAGCGTACTTCTTTTTCTTGCTTTCGTGGTATTCTTGCTAGTTACACTAGCCATCCTTACTGCGCTTCGATTGTGTGCGTACTGCTGCAATATTGTTAACGTGAGTCTTGTAAAACCTTCTTTTTACGTTTACTCTCGTGTTAAAAATCTGAATTCTTCTAGAGTTCCTGATCTTCTGGGCTGCGCTGATATGCGCTACCATCGAATCCTCTTAGTCT
+
A@@=@BCDCCBBCCCCBCCDFBBBCDDDCB@A>@ABB>CB?C@BBCBCAA?BCBBB?B?A@AA>A=AACCCBBBB?BAABA3AA>AA>>7>>>@>AAB?BB<>>@D>><;>>>>AAA;A>=;><AA@??>?>=DAAA;A???===A@@@AA>>>><==><@@<@;??AABAAAA;>>@CC;C9?;?AAAA/AA9991966///=;;@=CCCD/C>??C=B<<;8;@@B???:=:=AAA::76;==4=///=;56;??AAA???>><>@?CE=>>8<<<6=<<==
@ATNG8:02108:05872
GATGGTAGCTCGCTGATGATATCTCCAGAAGATCAGGAACTCTAGAAGAATTCAGATTTTTAACACGAGAGTAAACGTAAAAAAGAAGGTTTTACAAGACTCACGTTAACAATTTTGCAGCAGTACGCACACAATCGAAGCGCAGTAAGGATGGCTAGTGTAACTAGCAAGAATACCACGAAAGCAAGAAAAAAGAAGTACGCTATTAACTATTAACGTACCTGTCTCTTCCGAAACGAATGAGTACTGTATCTATGTGTGCGCTACCATCGAATCCTCTTAGTCT
+
:<447544;A5555;9ABBBBDDCC@BBC8;59::55>5445995>:=B9B>>?>?>CCC1B?CBB8=86:///)////////#/7299?@?2>661695;;0000)0800*/77&445559;?<999CBBBD@GCAA>@;;:BBAA=A>A;;7<<;;@@@C=@?ABAA5999<=;8<9777)333/7<<<<<&<><@989B@???:=:<<>>0818:@@A?CCAAAA@;?;:::/99929>>@@?>?@9999AA=??>>><A>>9;279<66/7>8<=@;=AAAA
@ATNG8:02112:05862
GATGGTAGGACGAGCGTCTGAGAGGTACTATTCGTTTCGGAAGAGACAGGTACGTTAATAGTTAATAGCGTACTTCTTTTTCTTGCTTTCGTGGTATTCTTGCTAGTTACACTAGCCATCCTTACTGCGCTTCGATTGTGTGCGTACTGCTGCAATATTGTTAACGTGAGTCTTGTAAAACCTTCTTTTTACGTTTACTCTCGTGTTAAAAATCTGAATTCTTCTAGAGTTCCTGATCTTCTGGTGAGATATGCATGATGCTACCATGAATCCTCTTAGTC
+
@?<<@CCC@A??AA?:@;;@ACDE>BAA@;;9;CCJGDD?IAFDFCCAA?BDBBB@D?CCCB?B?;;;BAAA??=?DCCF3BB?A@@@<ACCC@CBB>@B:???CBB=?>BBAA??;?AB=B?B>??:;@@=BBAA;??@AAA@@A@@>>=>AB=>>?;@A=A:>>A??===?7<;BED6A9=788888(8@:::1667///;76:4::::)7<;885;5//,/::::;;=B<??@<::-//@7<<:;;;?@?;;;==;;;>??;===@;;71277),(((
@ATNG8:02119:05876
GATGGTAGAGAGAGCTCTCTCATCGTACTCATTCGTTTCGGAAGAGACAGGTACGTTAATAGTTAATAGCGTACTTCTTTTTCTTGCTTTCGTGGTATTCTTGCTAGTTACACTAGCCATCCTTACTGCGCTTCGATTGTGTGCGTACTGCTGCAATATTGTTAACGTGAGTCTTGTAAAACCTTCTTTTTACGTTTACTCTCGTGTTAAAAATCTGAATTCTTCTAGAGTTCCTGATCTTCTGGTGAGATATGCATGATGCTACCATCGAATCCTCTTAGTCT
+
AAAB<A;;9AAA@@@>::6<<<@;??;;;@AA>BEFE?BB>B?AABBBBB?CBCBC@E@CCBB?B@BCBBCBB=B8BB<;;+<>5?BFC>CCCC?BBB>@@9::8>??8>?>>??@B7;;=<@;>>>>===>;?>AA=A>>>>>A@@AAAA@@@C587@<?A>H<<;;?=<=??<@?@AA5@;?5;;=<<+9;<;=6<///<<9==B8====.<>??A;?<??<?>>=AAB=B<;;;?@@;@=>:=??A>==A@@@@??@@@9772---362790;>A<AAAA@
@ATNG8:02126:05893
GATGGTATTGTCAGTGCGCGTCGTCCAGAAGATCAGGAACTCTAGAAGAATTCAGATTTTTAACACGAGAGTAAACGTAAAAAGAAGGTTTTACAAGACTTTCACGTTAACAATATTGCAGCAGTACGCACACAATCGAAGCGCAGTAAGGATGGCTAGTGTAACTAGCAAGAATACCACGAAAGCATGAAAAAGAAGTACGCTATTAACTATTAACGTACCTGTCTCTTCCGAAACGAATGAGTACACACTCTCATATGACACTACCATCGAATCCTCTTAGTCT
+
8:<?@CCC@CCAABBBBBB:96=@@=@AA;BA;;:D?B@CCBBBAA=AC=@;<><77777$76<89?;9?9;;<3<<::;;;*;@=>;@>?7AEE=@A9:9,9==00,/6::;<<??ACBABBBB@@;;:@BBB@LBCB9;;@A???C=A>B<;6;BBBBAAB?AA@A??;?D?BBD?B>>>@7@000====F0;;1///77;A@A;A;AAAA<>;=@C:;7;AB@AAB=@=:::/:@A4::BDBBBBBBBBBBB>>>>A@??@@::7:CBABACB?BBB?BBBBB
@ATNG8:02130:05895
GATGGTAGGCGAGAGTGAGACGCAGTACTCATTCGTTTCGGAAGAGACAGGTACGTTAATAGTTAATAGCGTACTTCTTTTTCTTGCTTTCGTGGTATTCTTGCTAGTTACACTAGCCTATCCTTACTGCGCTTCGATTGTGTGCGTACTGCTGCAATATTGTTAACGTGAGTCTTGTAAAACCTTCTTTTTACGTTTACTCTCGTGTTTAAAAATCTGAATTCTCTATAGTTCCTGATCTTCTGGCGCGTATGTATGTCGCCTACCATCGAATCCTCTTAGTCT
+
////)/993704455;;;DECCCCCCB@><00)0<<@8;@=B8969@=A@?BABBD?B>A@99787??==;::4717B==>+886?333,399=394@>CC@C::7AA597?:9655)//374848:522278.5566166876=>>:::=9----)--/59=7<6556<9;>77068878'618166655'6;=DE8??@???>677>07677*//<??=C=888:>>>>>=B7;;>>=>::>>6-----367::???;;:89::17777;7<<9:=<8=9666
@ATNG8:02133:05865
GATGGTAGTGTCAGTGCGCGTCGTCCAGAAGATCAGGAACTCTAGAAGAATTCAGATTTTTAACACGAGAGTAAACGTAAAAAGAAGGTTTTACAAGACTCACGTTAACAATATTGCAGCAGTACGCACACAATCGAAGCGCAGTAAGGATGGCTAGTGTAACTAGCAATAATACCACGAAAGCAAGAAAAAGAAGTACGCTATTAACTATTAACGTACCTGTCTCTTCCGAAACGAATGAGTACGTGTGACGTACGTGAGCTACCATCGAATCCTCTTAGTCT
+
:;==?CCFBBABBCDDCBCACBCBBACCCAFCCBBCACACCCAABC@CC@CAAAAA@@@@.?<?CBBBBABBBF>A?@ABCC0BA>B=A@@9ACEAE<;=FDFCC@D@@A>@CC?BBBBBBCCCCCCBBBDE@BB@@=@ABCDCBA?B@C:;7;AAACCCB?BBBBAA>AA=ADC>AACED>B9999BBBC3BB@C?>@A=@>>:=:=AAA:=:>AA@@@BAAAAAA=@=@@@9@::8:BBCCDB99:??@CCBAACBBCAAABB?A999C=AA?999?@@@@@
@ATNG8:02139:05871
GATGGTAGCTCTGCTCTGACTCTCGTACTCATTCGTTTCGGAAGAGACAGGTACGTTAATAGTTAATAGCGTACTTCTTTTTCTTGCTTTCGTGGTATTCTTGCTAGTTACACTAGCCATCCTTACTGCGCTTCGATTGTGTGCGTACTGCTGCAATATTGTTAACGTGAGTCTTGTAAAACCTTCTTTTTACGTTTACTCTCGTGTTAAAAATCTGAATTCTTCTAGAGTTTCTGATCTTCTGGTGTCTGATCTGTATCACTACCATCGAATCCTCTTAGTCT
+
;;<<;>>DDB=BB@ADCBBBBBC;99DBBBCC@BBAA<@?;?<ACDCCCC@CCCCC@C@BBCD@CACDBBCCBBD@CCDCC5BB?BCCC?CBCCEGIC?BB7;;A@AB>BBBBCCCC@BBBAC>BBBBBBCC>AA@@<AAABBBBBBBBBBBBAA>A<;7;B?A?BBBBBBCBC@CCCCD<C>B?AAACA,@B;;;7<BBBCD;;;B5;;;;*;BABB@BAFE@DBBAB;;;6;@@A@A@?000?@@B;;;BDCDGG=;;AA@BF>BBBBB?AB?B@@=@B?@?
@ATNG8:02095:05925
GATGGTAGCTCACGTACGTCACACGTACTCATTCGTTTCGGAAGAGACAGGTACGTTAATAGTTAATAGCGTACTTCTTTTTCTTGCTTTCGTGGTATTCTTGCTAGTTACACTAGCCATCCTTACTGCGCTTCGATTGTGTGCGTACTGCTGCAATATTGTTAACGTGAGTCTTGTAAAACCTTCTTTTTACGTTTACTCTCGTGTTAAAAATCTGAATTCTTCTAGAGTTCCTGATCTTCTGGGTCTCTCTCTCACGCACTACCATCGAATCCTCTTAGTCT
+
;;==@BBEDC=BBDDC;9;BCBECCCCCCB@A<@CCC=CE?B?ACCCDBC?CC@???C?CBBB?C?CDB?AACCG?AAAAA2@B>BBCC>CBBB>BBB>BB:>>?BBC@AAACCCCC?CA?;@;@@??@?<=8=?AA<><>>==>>BBAAA@@@@9788;>><@<@BAAAA?@?:==>==/=5;5;@AAA/A>;;;1;==;;:>>>>:>>>>/=;;;@8=8==9=@@B>>?=A<AAA===///==6==9>>@@@AAAA@==///<7766:A8<=<===<@@@A:
@ATNG8:02097:05922
GATGGTAGCACACGAGATCTCATCGTACTCATTCGTTTCGGAAGAGACAGGTACGTTAATAGTTAATAGCGTACTTCTTTTCTTGCTTTCGTGGTATTCTTGCTAGTTACACTAGCCATCCTTACTGCGCTTCGATTGTGTGCGTACTGCTGCAATATTGTTAACGTGAGTCTTGTAAAACCTTCTTTTTACGTTTACTCTCGTGTTAAAAATCTGAATTCTTCTAGAGTTCCTGATCTTCTGGTATACACACTCGCTCGCTACATCCGAATCTCTTGTCT
+
AACC>??C@?A;=>>>B==@666<<<=<<669?BBDE<AA4919@@A<BA?BCABB8;89A=<0525<<;<<<33-3333&3<3@@BA<BBBB@BCC@BB=?>A99:>AAAB:99B@AB>;?=???@>>>99==@@///=;655/./8;7556A=>>><@@=@:@@A::8956(...77&.).266666)6;?:=35555==;===07877'578:74997949><=;9::?;?@>>>@=@@D;==;;;==<<==;;;:66;///9;5;A;::;==8=?>>
@ATNG8:02106:05948
GATGGTAGATACTCGCTGATACACCCAGAAGATCAGGAACTCTAGAAGAATTCAGATTTTTAACACGAGAGTAAACGTAAAAAGAAGGTTTTACAAGACTCACGTTAACAATATTGCAGCAGTACGCACACAATCGAAGCGCAGTAAGGATGGCTAGTGTAACTAGCAAGAATACCACGAAAGCAAGAAAAAGAAGTACGCTATTAACTATTAACGTACCTGTCTCTTCCGAAACGAATGAGTACTATAGACTATCTGAGACTACCATCGAATCCTCTTAGTCT
+
88995:;ABBBBBBBBC>>>@?B@A<BCB?BBBD@@>@=@@C???C?@A<?<?@@@@AA@.>9987?<BBBBBC;BA@@@@@0AC?B@DDD;CCDADBBCBB;;;=A=AA?;:;@CCCCBBBDCGGCCCDA@=@;;<?BAAABBAA=B=@BB?BBBBC@@@?AA@A@B=@@=@AA>BBCCD>C995:AAAB3BB?B???>?;//+/5878;5=7A?;;:<@AC@@@D>?::::5:00*0;;;@BBBBBCBBBBBBBBCBB?@?::8::99C@??<???>AAA@@
@ATNG8:02110:05940
GATGGTAGATATATGCACGCTCTACCAGAAGATCAGGAACTCTTGAAGAATTCAGATTTTTAACACGAGAGTAAACGTAAAAAGAAGGTTTTACAAGACTCACGTTAACAATATTGCAGCAGTACGCACACAATCGAAGCGCAGTAAGGATGGCTAGTGTAACTAGCAAGAATACCACGAAAGCAAGAAAAAGAAGTACGCTATTAACTATTAACGTACCTGTCTCTTCCGAAACGAATGAGTACTACTCTCAGAGACACACTACCATCGAATCCTCTTAGTCT
+
8<><;<65::@BCAABICCCBBB@@7;;B?ABCBBB<<9<AAA?BBABB=A=A@>94:9:$4388495<==49;-934;;<;)<<7<7<<<.<@A=@ABBCCCBB@CACC@BCD;;;CFBBBCCCCCCBBBEAC:;:@AABCCCBB@E@C@A=AA@@@@@E@CBBBBB@CG?AAA@AAACC>BBA;99998(:@;A???BBCA=:==AA;;5;588;@@>@BAAA@@@A;@@@6=<<8?>>>>BCC???CBBBBB@??CCCCBBA:=>AAA;??<;;;<@BBBB
@ATNG8:02116:05935
GATGGTAGCACACGAGATCTCATCGTACTCATTCGTTTCGGAAGAGACAGGTACTTTAATAGTTAATAGCGTACTTCTTTTTCTTAGCTTTCCGTGGTATTCTTGCTAGTTACACTAGCCATCCTTACTGCGCTTCGATTGTGTGCGTACTGCTGCAATATTGTTAACGTGAGTCTTGTAAAACCTTCTTTTTACGTTTACTCTCGTGTTAAAAATCTGAATTCTTTCTAGAGTTCCTGATCTTCTGGGTGCGCTACAGTCTCTCTACCATCGAATCCTCTTAGTCT
+
<<=>@C@AACBBBBECCCCCA;96CEBCBDBB>B@B<6<>:>7;;<<<<=9<;444)4.4;;;9<>ABBBBBBAB>00000*/@)//<<<3<=@CC?CCDACC;;;@BCC@CCCCCCCC@CBC?C>@@@A@@?B@BBBB=??B???BBBB???BAAA>AAB?CC@D@BBB:85@AB?B>?AB6A<A7;6=>=,;<;@@*//////9;99:?===*98858160255'299:;<<8<49:==AD8<;@A8;;;?>@;;;@@@>>>====8=888>;@C<>>A6<<:9:
@ATNG8:02121:05949
GATGGTAGTAGTACACTAGTCATACAGAAGATCAGGAACTCTAGAAGAATTCAGATTTTTAACACGAGAGTAAACGATAAAAAGAAGGTTTTACAAGACTCACGTTAACAATATTGCAGCAGTACGCACACAATCGAAGCGCAGTAAGGATGGCTAGTGTAACTAGCAAGAATACCACGAAAGCAAGAAAAAGAAGTACGCTATTAACTATTAACGTACCTGTCTCTTCCGAAACGAATGAGGTACACACTCTCATATGACACTACCAATCGAATCCTCTTAGTCTT
+
:>>?@BCBC?@;==>=?>>55///////2797777)/)/:7/66=8<<8=9/////;;;+;:88/55;:988:/:-------$-9(/+4==/<=<6::3339899,3/3338996::68==;;;BBBCDCDD@DDAA=@???@@@?8@9994.49:445::7;::?@A?BB@BB=7=88::,3375;?@@@2@B>?>98/6../3737<77376>>@??:>?<00/>6:9:AC<?@?8:://)///>9878887789344:76999)/(/8991886:::8999//)
@ATNG8:02121:05953
GATGGTAGTATAGAGCTCTACATAGTACTCATTCGTTTCGGAAGAGACAGGTACGTTAATAGTTAATAGCGTACTTCTTTTTCTTGCTTTCGTGGTATTCTTGCTAGTTACACTAGCCATCCTTACTGCGCTTCGATTGTGTGCGTACTGCTGCAATATTGTTAACGTGAGTCTTGTAAAACCTTCTTTTTTACGTTTTACTCTCGTGTTAAAAATCTGAATTCTTCTAGAGTTCCTGATCTTCTGGGTGCGCTACAGTCTCTCTACCATTCGAATCCTCTTAGTCT
+
AABB@BFBBBC;;;BBBBCDCCBBCB;;;@AA>BBCC>BB@C>:;;ABAA@BCBBB@B>BBBB?B?BABBA<<??;?CDED2BA<BBBB=BBBB=BAC???;::9?>A;>@B>@BBB:==?<?>DAAA@778<>>?@7;;A=>=>>>???E888@7;;>;;;7;=A@AAAAA>>5::::;/;9@:;;::::&:>////)/////.77-/(-666(5-..92729968><>>>>;A8:::AAA;::@@6///===C@@>;;;;@=::>6//*/9<6::1;;A=>>>>>
@ATNG8:02124:05927
GATGGTAGACATATCGTACTCTCTGTACTCATTCGTTTCGGAAGAGACAGGTACGTTAATAGTTAATAGCGTACTTCTTTTTCTTGCTTCGTGGTATTCTTGCTAGTTACACTAGCCATCCTTACTGCGCTTCGATTTGTGGTGGCGTACTGCTGCAATATTGTTAACGTGAGTCTTGTAAAAACCTTCTTTTTTACGTTTTACTCTCGTGTTAAAAATCTGAATTCTTCTAGAGTTCCTGATCTTCTGGATATGAGTGACTCGTGCTACCATCGAATCCTCTTAGTCT
+
88<=?CBCCBDBBBCCFCCBCDDDC@@A@A;;5;BAA=@@=@?BCCBCBB>BBBA@=A=@ABB=A>ADBAA@@8D6:@=??+=>9>0/(.//34:8848?7<<@AAC?>>?B@@@A8==A=A;@@@@=>>=5::8--)-,,),,(,,677877788:555525;7=:?>@>=<=760257;=;)6/5/557777%86----'--8---3659-6555$2777:050595:9;77796:48=>>>>688A;<<;==///=<=<@@;;;;?@<???;;57;5733-36333
@ATNG8:02124:05946
GATGGTAGTGTCATATGAGAGTGTGTACTCATTCGTTTCGGAAGAGACAGGTACGTTAATAGTTAATAGCGTACTTCTTTTTCTTGCTTTCGTGGTATTCTTGCTAGTTACACTAGCCATCCTTACTGCGCTTCGATTGTGTGCGTACTGCTGCAATATTGTTAACGTGAGTCTTGTAAAACCTTCTTTTTACGTTTACTCTCGTGTTAAAAATCTGAATTCTTCTAGAGTTCCTGATCTTCTGGTATGACTAGTGTACTACTACCATCGAATCCTCTTAGTCT
+
4<9:<?:B@;99EDCBBBBCB@ABBA@@CCBA>BAAB<BC?C@CBBBCCGBHGBBB@EACCBC?B>BBBAAABCB?AAGKE5BB?AABB>BCCE@CBB@BC@BBCCCC@CCCCBCDC?CBB@B@BBGDEI;<:<DBA>ABBBCBCBCBCBBCCCF@C@@?@B?B@CCCAAABBB?B;;;;.;=@>@@@@@0@CCCC;;;BBBB;;;A;????,?@@BB?CACC@CCCDD;;8:;@@@CCC@BBB?BBABACCCCCCCFFGGGCCB@BFBCB@;;5;<<5;BBBC
@ATNG8:02127:05928
GATGGTAGCTCGCTGATGATATCTCCAGAAGATCAGGAACTCTAGAAGAATTCAGATTTTTAACACGAGAGTAAACGTAAAAAGAAGGTTTTACAAGACTCACGTTAACAATATTGCAGCAGTACGCACACAATCGAAGCGCAGTAAGGATGGCTAGTGTAACTAGCAAGAATACCACGAAAGCAAGAAAAAGAAGTACGCTATTAACTATTAACGTACCTGTCTCTTCCGAAAATGAGTACTATAGACTATCTGAGACTACCATCGAATCCTCTTAGTCT
+
?:>?ACDCCCCBCBCCCCBBCCCCC@CCC?BBBBBB@B?BBBCCDC@CC?C@BBB?????.??ABBAACDCCCC>AA;;;;;*;@=A=ABB9BBC?BBBBCBCCD@D?CC@BBC?CBBCCCCCBCBCCCBBB@CCAB?AAAABBBB>C@CBB?BBBBBDCC@BBBBBB?AA????5:9??=5?::49CCCC3BB@BAAAB?@AB5858AAB<>;>CCBC@BBBBCBB?A<9999-:@@ABBBBBBCBAACCCCCC>>>???A<?>>>>=AA<:::8<=>>>
@ATNG8:02128:05918
GATGGTAGGCGAGAGTGAGACGCAGTACTCATTCGTTTCGGAAGAGACAGGTACGTTAATAGTTAATAGCGTACTTCTTTTTCTTGCTTTCGTGGTATTCTTGCTAGTTACACTAGCCATCCTTACTGCGCTTCGATTGTGTGCGTACTGCTGCAATATTGTTAACGTGAGTCTTGTAAAACCTTCTTTTTACGTTTACTCTCGTGTTAAAAATCTGAATTCTTCTAGAGTCCTGATCTTCTGGTGTCGTCTATCATGTACTACCATCGAATCCTCTTAGTCT
+
:>==?BBB@BBBBBDDGCCCAAACCHCCCDA@=@BBB>BC@C?BCCCCCD?BBBBC@C?C?CA?A<BBAAAACCC?BBBBB3BB?BAAA;ACCD?BBC?BB?A@@BA@>A??@DCCA=AAA<A<@@@@>>=@;AAAC9>>>>===>@AA<>=>>@<>>==AA=A=??>>>@?AD<@????5?;?:<<<<;+<A6660777///=:;?<?AAA/AAAAD=C<>>;>>>A>>>A<AAAA;;7<>F>>>>D@@:::AAAAAAAA??A=?<>?A<AA<???<>=;;;
@ATNG8:02129:05936
GATGGTAGCACGACACGACGATGTGTACTCATTCGTTTCGGAAGAGACAGGTACGTTAATAGTTAATAGCGTACTTTCTTTTTTCTTGCTTTCGTGGTATTTCTTGCTAGTTACACTAGCCATCCTTACTGCGCTTCGATTGTGTGCGTACTGCTGCAATATTGTTAACGTGAGTCTTGTAAAACCTTCTTTTTACGTTTACTCTCGTGTTAAAAATCTGAATTCTTCTAGAGTTCCTGATCTTCTGGACGACGCGCACTGACACTACCATCGAATCCTCTTAGTCT
+
@:::8<:::<;666?=<<;6659:;9555555.5555)5=4;7;666@@@7<;===7;7;:;:7<9585<;88333(333333#37399?B6BBA@=@:::/:@:::98//(/9999>=<8=77189=>======8===>6;;>A??;;;<88696683///6=<49/66==A===@7:;@BB2@;?6;;>??/>=888-89986///996<<<<*<;;77277>>;?>?BAA=160///<=A7;;>=B=>=@;;:@@;;::;:<=:;6;>>>@<??<@@A=B;;;>
@ATNG8:02130:05952
GATGGTAGAGAGACTGTAGCGCACCCAGAAGATCAGGAACTCTAGAAGAATTCAGATTTTTAACACGAGAGTAAACGTAAAAAGAAGGTTTTACAAGACTCACGTTAACAATATTGCAGCAGTACGCACACAATCGAAGCGCAGTAAGGATGGCTAGTGTAACTAGCAAGAATACCACGAAAGCAAGAAAAAGAAGTACGCTATTAACTATTAACGTACCTGTCTCTTCCGAAACGAATGAGTACTATGTAGAGCTCTATACTAATCGAATCCTCTTAGTCT
+
?@AA?A??BBCA@ACCBBBCAABHE>CCDADBBBCB?BABBACDCC@@@=?>AAAAA@A@1A?AA@CCCBBBBA9@@;;;;;*;A>C5;;;*9@A>?CCCCCBBDAD@BB?BBE@CDCDC@@ACAABCCCCD@DAAA@BBCCD@?@@E@BBB@<<;CCCCC?CAAABB@CB?AAA?BBBCC>BBB?BBDDD2AA?CBBBBB>??<@<>>@@<@<AACA@=@@???;A@B8=BC<AAB@@AABBCBBACBBBCBBAA?>;:;<==:==8819>:888=ADAA=
@ATNG8:02137:05914
GATGTAGCGCATATCAGCGCAGCCCAGAAGATCAGGAACTCTAGAAGAATTCAGATTTTTAACACGAGAGTAAACGTAAAAAGAAGGTTTTACAAGACTCACGTTAACAATATTGCAGCAGTACGCACACAATCGAAGCGCAGTAAGGATGGCTAGTGTAACTAGCAAGAATACCACGAAAGCAAGAAAAAGAAGTACGCTATTAACTATTAACGTACCTGTCTCTTTCCGAAACGAATGAGTACGATGAGATCTCGTGTGCTACCATCGAATCCTCTTAGTCT
+
BCCCDBBBCCCCBBBBBED@@@CC>CCC@DCBBCB?B?BBCCCCC?BB?B>AAB@@@@@0@?CCCCCCCCBA@6>B9::::*;@>A5;;;&9BA>@AAAFCDCC?B?BC?CDC@BBBACCCCCCCBBBCCC@CCCC@CBBBCCBB?B?BA@>@BBCCBBB?BDBCCD@CB@BBA<=>877)9==9=@@@@2@C?B???CCCCC?B?BBCC:>:>ACBC@BBBA@;;;0;=?@@8?@@<@ABBCBBCCABABBBCAAABAAB@BCA:<;@>@<@><565;AB?>>
@ATNG8:02137:05924
GATGGTAGTACATGATAGACGACACCAGAAGATCAGGAACTCTAGAAGAATTCAGATTTTTAACACGAGAGTAAACGTAAAAAGAAGGTTTTACAAGACTCACGTTAACAATATTGCAGCAGTACGCTCACAATCGAAGCGCAGTAAGGATGGCTAGTGTAACTAGCAAGAATACCACGAAAGCAAGAAAAAGAAGTACGCTATTAACTATTAACGTACCTGTCTCTTCCGAAACGAATGAGTACGTGTGCGACGTGTCTCCTACCATCGAATCCTCTTAGTCT
+
--66199AB@@@A@@?@@@@?@@:;.5556:<<;;;5;5;==;;?B9?<9?=A@AA@ABA1996CCCCCCCBB@8@B;::::*:A<@;A@@7ABB>BCCCBDDDD@C@CC=AAD?CBBBA@AAABB?@@BCC?BCCC?AABBBBBB<B@C::9;A@BBC;;:;BBCCB?BC@CBC?BB??<6=993:====,=><AABBBBBBB<?>?BCD>B=@=B<;5;B;;;BB@B@BBB<ABB>AAACAAAAAA>?????CBBBBBB?BBB@BBBCC@BB?8887<=888
@ATNG8:02138:05932
GATGGTAGTATATCGCGTCGCTATCCAGAAGATCAGGAACTCTAGAAGAATTCAGATTTTTAACACGAGAGTAAACGTAAAAAGAAGGTTTTACAAGACTCACGTTAACAATATTGCAGCAGTACGCACACAATCGAAGCGCAGTAAGGATGGCTAGTGTAACTAGCAAGAATACCACGAAAGCAAGAAAAAAGAAGTACGCTATTAACTATTAACGTACCTGTCTCTTCCGAAACGAATGAGTACACACTCTCATATGACACTACCATCGAATCCTCTTAGTCT
+
///939<@?:999:995555<666<9<55.494556:>:?@@665<.55.439<<:::::'86:945??ABB=<78344444$4<8>.555&5:<7=>>A;>;5;6;?CB?B@?:?A:9;;:;AACDC@@;;29;::<@:9:CB?@7;8;BC@CCCCAAA@9:::@=@=9923<8388///(///(/68888%8;5===BBBAAA<A==;=?6=8=@CCD@A<::CCC?B?BBC?BBB@>?@BBBFBBBCBBA@A@@<???===?@8<?@9939A<@AB>BABBB
@ATNG8:02139:05954
GATGGTAGGCGAGAGTGAGACGCAGTACTCATTCGTTTCGGAAGAGACAGGTACGTTAATAGTTAATAGCGTACTTCTTTTTCTTGCTTTCGTGGTATTCTTGCTAGTTACACTAGCCATCCTTACTGCGCTTCGATTGTGTGCGTACTGCTGCAATATTGTTAACGTGAGTCTTGTAAAACCTTCTTTTTACGTTTACTCTCGTGTTAAAAATCTGAATTCTTCTAGAGTTCCTGATCTTTCTGGTATACACACTCGCTCGCTACCATCGAATCCTCTTAGTCT
+
@::<=A@@;@BBA;96==>BBBBCDBBCHCCC@DCCB>BD@C@CBCBCCB@BFBBB?B@BBCC?C?BABBBBBCB7A@AA@/@A>>?AB=BBBC@BBB>AA4::>A<=:=BAAACB@<@@A=>9=?>::;;;5;===7;;??>==<=<<<=<<<<;<=<988088=>?AA>?88165655&5296=>CCC.<@@@C6:8==A@8;:@;;;;;,9///;-/,8B<>>>A>>>=C=B??>;;;3;=A=B>>?==:6-----3;<??BB::776616>9=:=:=>===
@ATNG8:02097:05972
GATGGTAGTATCTGTCTACGAGAGCCAGAAGATCTGGAACTCTAGAAGAATTCAGATTTTTTAACACGAGAGTAAACGTAAAAAGAAGGTTTTACAAGACTCACGTTAACAATATTGCAGCAGTACGCACACAATCGAAGCGCAGTAAGGATGGCTAGTGTAACTAGCAAGAATACCACGAAAGCAAGAAAAAAGAAGTACGCTATTAACTATTAACGTACCTGTCTCTTCCGAAACGAATGAGTACACACTCTCATATGACACTACCATCGAATCCTCTTAGTCT
+
:@@=@BFCCBBBDBBBABCCCCBA@?@CF@CCBCBB@B?BBCCCCC?CC?C@@A?988889%9<A@BBB?A><>?8?BCDLFD5BB>A5;;;-;AA>BBBBBCCCB@B@BBADCC?CCCBBCBBBCCCCCCBA<?A994;A@=>>00,0<@@C@CCCCDDAA>ACDBBB?994:??9==999,7<<9<<<>?>(>C?B99:BB@AK7;6:=>>;@=@ACBB?BCBBCBB@F@BBC>BBB?BBBBBCBBBBBBBBBCDD@CAAACCCC?CCCCC?CC@???@CFBAA
@ATNG8:02102:05968
GATGGTAGACATATCGTACTCTCTGTACTCATTCGTTTCGGAAGAGACAGGTACGTTAATTAGTTAATAGCGTACTTACTTTTTCTTAGCTTTTGCGTGGTATTCTTGCTAGTTACACTAGCCATCCTTACTGCGCTTCGATTGTGTGCGTACTGCTGCAATATTGTTAACGTGAGTCTTGTAAAACCTTCTTTTTACGTTTACTCTCGTGTTAAAAATTCTGAATTCTTCTAGAGTTCCTGATCTTCTGGATACACTCATGTGCACCTACCATTGAATCCTCCTTGAGTCT
+
88;;@AA@B@@@A@A@@BA;965599;;;@>C?BGCD<;<49.9?9:9;7899333-35:-7374918=A873333,377778+8:5:=:666'//8883655,22+222269269<<<>AC;8=A;A;87788///5999;-557522988888///77/325/./)/4958866:55155888+82727?@@A.>>9;;1978///99;A<====,;7----,,0;;4-//9;6;5:8:9/--7*--96;99>>>>=@>9:=333-333-7<79>533)---3-32523-
@ATNG8:02103:05960
GATGGTAGAGTATCATGTGTATCTCCGAAGATCAGGAACTCTAGAAGAATTCAGATTTTTAACACGAGAGTAAACGTAAAAAGAAGGTTTTACAAGACTCACGTTAACAATATTGCAGCAGTACGCACACAATCGAAGCGCAGTAAGGATGGCTAGTGTAACTAGCAAGAATACCACGAAAGCAAGAAAAAGAAGTACGCTATTAACTATTAACGTACCTGTCTCTTCCAAACGAATGAGTACACATCGTCGTGTCGTGCTACCATCGAATCCTCTTAGTCT
+
CDBB?ABCBBBBBDCBBBCCCCCCC?BB?DDDDAA>A?BCBBAAA=@??A?CCEBBBBB5B@CCCCCCCCCBC>BD>>>>>0>C>B;@AA7ACHADBBBDDCDB?B?BB@BBC?BCBBBCBCCCBBBBBBC@DCCC@BAA@BBAA?B@CBB?BCBBADCC@CACCCC?BA?AAB>@@@@@8A@@=@@@BB2@D?B999BBCBB?A>ACCB;?;@ACBB@BBBBBCB?B?BC>CCC?BABBBACACAAAC@BBBD@AA???DBB@BBBBB@BB>=>=@CBA@@
@ATNG8:02105:05992
GATGGTAGCAGACGTGACAGAGCGCCAGAAGATCAGGAACTCTAGAAGAATTCAGATTTTTAACACGAGAGTAAACGTAAAAAGAAGGTTTTACAAGACTCACGTTAACAATATTGCAGCAGTACGCACACAATCGAAGCGCAGTAAGGATGGCTAGTGTAACTAGCAAGAATACCACGAAAGCAAGAAAAAGAAGTACGCTATTAACTATTAACGTACCTGTCTCTTCCGAAACGAATGAGTACGAGAGTCAGAGCAGAGCTACCATCTAATCCTCTTAGTCT
+
ABBB@BBBBCCBCCBBBBCCCCCCF>A@D@BABD;;:;@CCBBACBADD=A@A?>78888(9;ABBBBBAB:98*8<9:;;;.;C@C@BBB9BBB?BCIBBBECC?B?BEABBA>ABBABBBBCBBBBBBBC@BBBE>A@CCAAAD>A=BAA?BCCDDBBA?ABBBBB?AB?BCE>??AA@;@>>;9:::9(9B>A?@?FC??@3739??C;><>?BAA>@BAA???>A????9?BB?BAEBB???AAAABBCCBAABBBBBB@E>D?>>>=BC>;;;;>BBBB
@ATNG8:02111:05995
GATGGTAGTACATGATACGACACCAGAAGATCAGGAACTCTAGAAGAATTCAGATTTTTAACACGAGAGTAAACGTAAAAAGAAGGTTTTACAAGACTCACGTTAACAATATTGCAGCAGTACGCACACAATCGAAGCGCAGTAAGGATGGCTAGTGTAACTAGCAAGAATACCACGAAAGCAAGAAAAAGAAGTACGCTATTAACTATTAACGTACCTGTCTCTTCCGAAACGAATGAGTACTGCGTCTCACTCTCGCCTACCATCGAATCCTCTTAGTCT
+
BCBC@BBBCBBCCE?@@DCCBBD@CCC?CCCCAA=A?CBCCDCB?BC@D@ABACCCCC3C?AACBBBBBBBB<AABBBBB3BC@BADCC<CCCBCCBBCCCCC?C?CC?BBB?CCBABBCCCCBBBBDCC?CCBB?BAAABCCB>C?CBB@BCBBBCCA?CAAACA?BB?A?A>AABAA;A??;?BBBC3BB@B888B@AAA;A;ABAA:=:>ACCC?CCBBB??=?@BBC>CBB?BBBCCBBBBBB@@@BAAABBBBC@CBA?BBBBB?BB?BBB>BCA??
@ATNG8:02116:05983
GATGGTAGCTCACGTACGTCACACGTACTCATTCGTTTCGGAAGAGACAGGTACGTTAATAGTTAATAGCGTACTTCTTTTTCTTGCTTTCGTGGTATTCTTGCTAGTTACACTAGCCATCCTTACTGCGCTTCGATTGTGTGCGTACTGCTGCAATATTGTTAACGTGAGCCTTGTAAAACCTTCTTTTTTACGTTTACTCTCGTGTTAAAAATCTGAATTCTTCTAGAGTTCCTGATCTTCTGGGTGTATCAGCGAGTATCTACCATCGAATTCCTCTTAAGTCT
+
@;957555AAA;55;;665=BBBBBBBBAA:;7;CCG>CCAC@BDFDCCC@BBB;;5;5;:@?=?@CCBBCBB::9:CCCD3BB<@999,7<=A>??>@CB>@AA@=B>AABB???B599=;?8=>@???@=7:9:=+//66:<===>>AABB@@=;::<?@;@=@>>>>>>8=577;;<.828699@@@@(@@88919:8//.6888+2222$277773839;277555=:4737<858?5555;3>>>>>@;;;==;;;=;;:;568<63)-(--333)-)-777
@ATNG8:02117:05997
GATGGTAGACACGTGTGCTCTCTCGTACTCATTCGTTTCGGAAGAGACAGGTACGTTAATAGTTAATAGCGTACTTCTTTTTCTTGCTTTCGTGGTATTCTTGCTAGTTACACTAGCCATCCTTACTGCGCTTCGATTGTGTGCGTACTACTGCAATATTGTTAACGTGAGTCTTGTAAAACCTTCTTTTTACGTTTACTCTCGTGTTAAAAATCTGAATTCTTCTAGAGTTCCTGATCTTCTGGTCTACTACACTGTACTCTACCATCGAATCCTCTTAGTCT
+
::;=?BCCBBCCCCC@AAHCCCBBCAAACF::::BBC?CD?B?@CDDEAA@BCCCC@C?AAAC?C?CAAABBBBC?CCCCC3CC@B>>?:?CBC@@@B>CB599?BCC?BAAACB@A:@@@:=9AAAA<<>>;?AAA8>>A@>>>;;;>>>?A@@=587=BB<@;@@@AAAA@@<?>>?>2?;?;>>>>>/>A===1999///;66;<ABBB/@???C=B<>>:=AAAAAA;@<?AAAAA6:;@>@@@AA@>@A@@@AAAAAA=?:?<=<A<::8:>>=BA>=<
@ATNG8:02118:06006
GATGGTAGACACGTGTGCTCTCTCGTACTCATTCGTTTCGGAAGAGACAGGTACGTTAATAGTTAATAGCGTACTTCTTTTTCTTGCTTTCGTGGTATTCTTGCTAGTTACACTAGCCATCCTTACTGCGCTTCGATTGTGTGCGTACTGCTGCAATATTGTTAACGTGAGTCTTGTAAAACCTTCTTTTTACGTTTTACTCTCGTGTAAAATCTGAATTCTTCTAGAGTTCCTGATCTTCTGGACGCGCGCACTGACACTACCATCGAATCCTCTTAGTCT
+
:<=??CDDCBBBBCCABACCEHCCDCCCBC;;7;CCC>DCACGECBB@A@@BCCCD?A?ABBB?C@CBBBAAAAC>CBCBC3CA:@9:9(3:=?>BBB?BA4:9?@@B?CBBABB>A799<6<5;;@AA@@@<>>>>:>===?@B@@@@>>>>>><===<>B<A=@>>>>>=AA=>>?DD5D<A=@==<<*;;----(--3---26-/...&.67785:68848;977796;68;>A@@8;<A=A@@@@ABAA;;;A>?>==>=A???B=;;7;?>:===>=
@ATNG8:02119:05983
GATGGTAGATACTCGCTGATACACCAGAAGATCAGGAACTCTAGAAGAATTCAGATTTTTAACACGAGAGTAAACGTAAAAAGAAGGTTTTACAAGACTCACGTTAACAATATTGCAGCAGTACGCACACAATCGAAGCGCAGTAAGGATGGCTAGTGTAACTAGCAAGAATACCACGAAAGCAAGAAAAAGAAGTACGCTATTAACTATTAACGTACCTGTCTCTTCCGAAACGAATGAGTACGTGTGACGTACGTGAGCTACCATCGAATCCTCTTAGTCT
+
:;;;<???BBCCCCBCCCCCCCCC@CCB?BDDD@@>A@BAB88:C?CD?B?A@@>=???.?>ABBBCCCCDCB9?>??>??,@A?D>BBB:BBB>BBCCCCCCB?B@CC?BAB?BFAABBBCCCCCCBBCD@CCAA?BBBFDBBA?D@E@@>@BBCCCCC@AAABCD@AA>ABB?BBAAA<@@@<AA@AA2AC@BBAACB@@@:>:=AAB<><>ABBB?BB@@@BA=A>A@@:AAA?BBCBBBBBBBBBAAABCBBADCBAACC?D@AAC?BB?@A?>B@@@@
@ATNG8:02120:05993
GATGGTAGTATCTGTCTACGAGAGCCTGAAGATCAGGAACTCTAGAAGAATTCAGATTTTTAACACGAGAGTAAACGTAAAAAGAAGGTTTTACAAGACTCACGTTAACAATATTGCAGCAGTACGCACACAATCGAAGCGCAGTAAGGATGGCTAGTGTAACTAGCAAGAATACCACGAAAGCAAGAAAAAGAAGTACGCTATTAACTATTAACGTACCTGTCTCTTCCGAAACGAATGAGTACACATCGTCGTGTCGTGCTACCATCGAATCCTCTTAGTCT
+
;<>>@CCCCCBBCCBBCCICCBBBBGEDC?BCCBBB@C@CDGCBBC@CC<@<@ABAAAAB2B=BAFCCCCCCCC;BC;;999*;A=A>BBB8BCC?CCCBCCDBA?B@DD?@@@@CBBBBCCCAAACCCCBC?BCBB@CCCCCCCC?B?B9979CCBBCCD@BCCCBB?BD@@A@>@@CCC<B==:<>>@?2@@@BA@@CDBBB?B?BBBA<A=@@BAB>BBAAABA<@<@AC<BCC?BAAAACCBBBBBBBCCCC@@@BAABAA>ABBBB>AA?BBB@CAA@A
@ATNG8:02126:06006
GATGGTAGGCGTGTGAGAGTCTGCCCAGAAGATCAGGAACTCTAGAAGAATTCAGATTTTTAACACGAGAGTAAACGTAAAAAGAAGGTTTTACAAGACTCACGTTAACAATATTGCAGCAGTACGCACACAATCGAAGCGCAGTAAGGATGGCTAGTGTAACTAGCAAGAATACCACGAAAGCAAGAAAAAGTAGTACGCTATTAACTATTAACGTACCTGTCTCTTCCGAAACGAATGAGTACGATGAGATCTCGTGTGCTACCATCGAATCCTCTTAGTCT
+
;>><@@@=<??@BBCBCCCBCB;;926BC@DCCCCB@B@DCCBBBGAA@?@@BBB;;:;;);9@@>@AA:;9BE>BAABCCC3??=?@DCC8AAB@BBBBDCC??<??AA=?8838>A=>?====@?@@@>>;>A>>;>;;;???@<@;>>B?BBBBEK?@=?CABAB???;?BC<@@?>;3;7702;;;;*777779=AA@@@<@<@AAA<A<?>=8818==>>;;7;;><:4;0/*/=<<=@@CBBBBA==<=<<>=:;;>>><@@@@E=;;7;==9=====
@ATNG8:02129:05965
GATGGTAGTGTGTCTCTGAGAGTAGTACTCATTCGTTCGGAAGAGACAGGTACGTTAATAGTTAATAGCGTACTTCTTTTTCTTGCTTTCGTGGTATTCTTGCTAGTTACACTAGCCATCCTTACTGCGCTTCGATTGTGTGCGTACTGCTGCAATATTGTTAACGTGAGTCTTGTAAAACCTTCTTTTTACGTTTACTCTCGTGTTAAAAATCTGAATTCTTCTAGAGTTCCTGATCTTCTGGTCTACTACACTGTACTCTACCATCGAATCCTCTTAGTCT
+
-56839@@:;6A<A<?;AABAA;:9ACCCDCD@A@@?CC@C?BBBBDDC@BBBBB?B?CCCC@B@AABDCBCGLGCBBBA2@@=@AA@;A@@A@CCCADG?AABBBC@CCHCCBCD@DCC@D@CCBABABCAGCCD@EEHICBAABBBBCBCCD@CCC@BB@B@BBB@@@BAB=A@@@@3@=A=AACBB0BAAAB<BBBBCDGGJH@BBBB2;;;CD@B@BC@CCFGBBC?@=@BABBD>@@B?AB;;;CBCCBACBIDDBBBB@A;;;@=AG@@@@>AAAAA
@ATNG8:02132:05978
GATGGTAGGTGCACATGAGTGTATCCAGAAGATCAGGAACTCTAGAAGAATTCAGATTTTTAACACGAGAGTAAACGTAAAAAGAAGGTTTTACAAGACTCACGTTAACAATATTGCAGCAGTACGCACACAATCGAAGCGCAGTAAGGATGGCTAGTGTAACTAGCAAGAATACCACGAAAGCAAGAAAAAGAAGTACGCTATTAACTATTAACGTACCTGTCTCTTCCGAAACGAATGAGTACGATGAGAGAGCTCTCTCTACCATCGAATCCTCTTAGTCT
+
::@=9==B?BCDDCCAABCCCCCDD?CCC?C@@@BAAD>BACBBBC@CC?D@CCCAAAAA2A=ABBCBBCCBBB:BA@@@@A0AB@C>BBB7A@A=@BBBBCBBB@B?BB?BBB?BBCCCCCBBBDDCDCBB@BBBC?@@BC;;;C@C@C;;:;BBBBBBB@BAAABB???;?@@9??AAA89:9<@ABBB3AA>???@A@@AA?B?A888<?>BAFBB?ACEDCCC@C?BBE>BBB?BBA@AA99:BAAAAAAABA?????998?AAA>A;?><;;;=@@=>>
@ATNG8:02132:05998
GATGGTAGTATAGAGCTCTACATAGTACTCATTCGTTTCGGAAGAGACAGGTACGTTAATAGTTAATAGCGTACTTCTTTTTCTTGCTTTTCGTGGTATTCTTGCTAGTTACACTAGCCATCCTTACTGCGCTTCGATTGTGTGCGTACTGCTGCAATATTGTTAACGTGAGTCTTGTAAAACCTTCTTTTTACGTTTACTCTCGTGTTAAAAATCTGAATTCTTACTAGAGTTCCTGATCTTCTGGCGCTCTGTCACTGTCTGCTACCATCGATCCTCTAGTCT
+
;;;;=AA?@AA??BB@AAAA><=@BBBBBA@@<@BBD>DD>A7555<<<<8<<<;>7>9=99:<?;>@:::;;=B>AABBB3AD;@7733&3977189=8>A?ABBB@?9?>?;<A>>;<AA=B=BA@885==;@@@@<;;:>>?====?@A>===88889:;5;;==>B>>>@B:=8888,88>;>@DED/??@?A-88:8878://*/999*9:>>?<?<??7;:???@@A<A<AAAAAB=>>>;===>>==9=6///77;:::@A:=66///=*//6:>?>A
@ATNG8:02136:05985
GATGGTAGCACGACACGACGATGTGTACTCATTCGTTTCGGAAGAGACAGGTACGTTAATAGTTAATAGCGTACTTCTTTTTCTTGCTTTCGTGGTATTCTTGCTAGTTACACTAGCCATCCTTACTGCGCTTCGATTGTGTGCGTACTGCTGCAATATTGTTAACGTGAGTCTTGTAAAACCTTCTTTTTACGTTTACTCTCGTGTTAAAAATCTGAATTCTTCTAGAGTTCCTGATCTTCTGGAGATACACATGATACTCTTCCATCGAATCCTCTTAGTCT
+
CCCD?BBDDBC96;BBBECBBBCDCBCCCC@A>ACCC>CC@C@BBCCCCC@CCCCC?B?ABBF?A?ABBBAACCC?CCCCC3CC?B===<>BBB?CCB?BB>??@CCD?AAAABCBC>B>A<@=AA@>>=>>;A@@@:?>>>===>AAA:::AAA;999;AA;A=AA>@@CA>=9=?@@@6@=A;?<===,;;333(--6---;::>;@DDD/>@@AD<B<>>;>@@B???;?=BBAAAD9==A<?@?@@AD>?@@D>>>>@@=A=>>>AA<AA;@@A<@@>><
@ATNG8:02137:05974
GATGGTAGCTCTGCTCTGACTCTCGTACTCATTCGTTTCGGAAGAGACAGGTACGTTAATAGTTAATAGCGTACTTCTTTTTCTTGCTTTCGTGGTATTCTTGCTAGTTACACTAGCCATCCTTACTGCGCTTCGATTGTGTGCGTACTGCTGCAATATTGTTAACGTGAGTCTTGTAAAACCTTCTTTTTACGTTTACTCTCGTGTTAAAAATCTGAATTCTTCTAGAGTTCCTGATTTCTGGGCTGCGCTGATATGCGCTACCATCGAATCCTCTTAGTCT
+
88;<?BCCCCCBCCCBCBBCCCBBCBCBCB@@>@CCC=CC>?>@DCCCCB?BBCCC@D@CBBB?C@CCCECCCCC@CCCCC5CC?BBBB=BBAB@BHD@CB;;:BCCC@CCCCCBBD?BBC@C@CBCCCCBB?BCCC?CBBBCBBBCCCCBA@AC@DCC?CC?C?AACCCCCBC?BDDDD:CAC@CCCCC1CCCDC>CBBCCBCBBA=@@@@0@AABC@C@CC@CCBBBBB@B@CCCDD<BACC=B999BBBBDCCCCCGCCBC@BCCEE@BB?@@@=@C@>?
@ATNG8:02092:06015
GATGGTAGATACTCGCTGATACACCCAGAAGATCAGGACTCTAGAAGAATTCAGATTTTTAACACGAGAGTAAACGTAAAAAGAAGGTTTTACAAGACTCACGTTAACAATATTGCAGCAGTACGCACACAATCGAAGCGCAGTAAGGATGGCTAGTGTAACTAGCAAGAATACCACGAAAGCAAGAAAAAGAAGTACGCTATTAAACTATTAACGTACCTGTCTCTTCCGAAACGAATGGTACGTGTGACGTACGTGAGCTACCATCGAATCCTCTTAGTCTA
+
ABABAB@AABBBCC;99@@@A;;5=6<<;5/-,,,,(,,8569;;8<<7<6::<@>>>@.7/396///8=99;289==99=(=A=?255505==:>B@?@:5:A4;49=39<<9>>99;DCCCBBCCCCAA?A@CC@;;;AAA@A?B?B;;7;A@?@AAA=ABABAA<?;7;;>)/////)/;<888888(783333:::788,52(2255:?577??>:><::?<<8A8<AA<@@A9><7;>>?999??==?AA?@BB@@@BB?<;;78/8757856<8----
@ATNG8:02093:06042
GATGGTAGCGCGACGAGCGTAGACCCAGAAGATCAGGAACTCTAGAAGAATTCAGATTTTTAACACGAGAGTAAACGTAAAAAGAAGGTTTTACAAGACTCACGTTAACAATATTGCAGCAGTACGCACACAATCGAAGCGCAGTAAGGATGGCTAGTGTAACTAGCAAGAATACCACGAAAGCAAGAAAAAGAAGTACGCTATTAACCATTAACGTACCTGTCTCTTCCGAAACGAATGAGTACAGTGAGTACGATATGTCTACCATCGAATCCTCTTAGTCT
+
;;;<@AAACBCBBCECCBBBDB;;;6;BB>BBAA:97:=@@BBBCE@BB>B?A?=89999)9;@@BBBBAD:98)8>;;999'9?=@:>AA8ACCACCCBCDDBB>BALEACBB?BCBBCDCCCCABACCCCABBAA>ABCBCBCC?C@C:::;A@CBBBC?CCBBBB?BC@BBB?BBBBC=A?=9::999(9B????=?@B@A=@<@<@A:=:>ACBB@BBBBCCC?C?@??9?A@=@B???CAAACBBBABBBCBBBBAA=BB;@@B??=@A<=>>5::===
@ATNG8:02093:06058
GATGGTAGCTCTGCTCTGACTCTCGTACTCATTCGTTTCGGAAGAGACAGGTACGTTAATAGTTAATAGCGTACTTCTTTTTCTTGCTTTCGTGGTATTCTTGCTAGTTACACTAGCCATCCTTACTGCGCTTCGTTTGTGTGCGTACTGCTGCAATATTGTTAACGTGAGTCTTGTAAAACCTTCTTTTTACGTTTACTCTCGTGTTAAAAATCTGAATTCTTCTAGAGTTCCTGATCTTCTGGATATGAGTGACTCGTGCTACCATCGAATCCTCTTAGTCT
+
?>@>=@BB@BCC;;;CEBCBCCCCCBCCCCBB?BCCD<AA@D@CABBDCC@CCCCC@CADBA@?A@CBBCBBBDD=:;;;;*4;7==>B=@@@>9>;;2;B6;;CCBB:;;CBBBBC@CDH@C?CCBBBCBB@BBCF>AABBCCCDCCBBBCBBB?CAA>AD@D@AABBDDCCC?B;;;;6;?BACCGJJ5CCCBB>CCCGEEDCCB?BDDE5BBA@A>B@BC;;;FCCBB@C@BCCCBB?BBJ@DCCBBGCCDCDCCDBBBDDD?BBG@?=?B?BBB?BCBBB
@ATNG8:02095:06059
GATGGTAGACACGTGTGCTCTCTCGTACTCATTCGTTTCGGAAGAGACAGGTACGTTAATAGTTAATAGCGTACTTCTTTTTCTTGCTTTCGTGGTATTCTTGCTAGTTACACTAGCCATCCTTACTGCGCTTCGATTGTGTGCGTACTGCTGCGATATTGTTAACGTGAGTCTTGTAAAACCTTCTTTTTACGTTTACTCTCGTGTTAAAAATCTGAATTCTTCTAGAGTTCCTGATCTTCTGGGATGTGTGCGCAGTGCCTACCATCGAATCCTCTTAGTCT
+
9:9:<A?ACBB<<=>966;A666A?>@CCBCA=ABBB=CC?C?B@A@BBB@CBABB<@:>=>=;?=@@BDBBCBB?BAA@A29<38387,3=<<9=>;59@0/0:?;?<?BBBBB==7<::5:8==;;;C8838@AA<==>@@@>==>AB??====>>@=??:>:=AAA==>=>5:::::-:1:4::>?A.==>A>75222535...27>>>)55;<828555,5988>=A<A;>>??:;466<<17-----7::=888::8<=>89:79:3::5:6=7==666
@ATNG8:02096:06037
GATGGTAGCTATACGTATATCTATGTACTCATTCGTTTCGGAAGAGACAGGTACGTTAATAGTTAATAGCGTACTTCTTTTTCTTGCTTTCGTGGTATTCTTGCTAGTTACACTAGCCATCCTTACTGCGCTTCGATTGTGTGCGTACTGCTGCAATATTGTTAACGTGAGTCTTGTAAAACCTTCTTTTTACGTTTTACTCTCGTGTTAAAAATCTGAATTCTTCTAGAGTTCCTGATCTTCTGGACAGAGTGTGCAGATACTACCATCGAATCCTCTTAGTCT
+
CBDD?BACCCCCCCBBCCCCCCCCCCCCCCAA=A@@B=BB?B@CBBBCCC@CCC99;9@CCCC?C@CAAAABBBB?BBBBB1BC?BBAB>BBBB>BB?:??1879BBC@BBBBABBB>B@@;@;>>>>==;;7;@@@8;:??@@@@?@@@?@??C=<<<<AA=A=><<AABA>>:>@AAA5A=A<==<<;)::////)/76///97-/)////'/:@>><@<??<?@@B>>>7;7;@?@@@7;;>:>A@A@>>>@???B???>>>B:>>@AB>AA;<<=>D@@>>
@ATNG8:02101:06010
GATGGTAGCTATACGTATATCTATGTACTCATTGTTTCGGAAGAGACAGGTACGTTAATAGTTAATAGCGTACTTCTTTTTCTTGCTTTTCGTGGTATTCTTGCTAGTTACACTAGCCATCCTTACTGCGCTTCGATTGTGTGCGTACTGCTGCAATATTGTTAACGTGAGTCTTGTAAAACCTTCTTTTTACGTTTACTCTCGTGTTAAAAATCTGAATTCTTCTAGAGTTCCTGATCTTCTGGTATGACTAGTGTACTACTACCATCGAATCCTCTTAGTCT
+
//9;69BA0/5<<@@BBBCB@BB966<<@@CC=;;;,:?4929====:925>:55.54;>;B@C7@@BB@@?>>9?@EDD1?@:=7777&7:;;8?;??BC@C@@@BA?AAA?><??;8@A=A7<<;8889949==;.25=>9>>:8899997885///)/8395;;>>8::>>165525&59A:@@@@@/>=<992;>><<;:65525:::*:888:5>7==7655<<995;9?<=;6/,/;;*///;/88;;8887<=;66//(/96565;@=<>=<>6667
@ATNG8:02102:06047
GATGGTAGTGTGTCTCTGAGAGTAGTACTCATTCGTTTCGGAAGAGACAGGTACGTTAATAGTTAATAGCGTACTTCTTTTTCTTGCTTTCGTGGTATTCTTGCTAGTTACACTAGCCATCCTTACTGCGCTTCGATTGTGTGCGTACTGCTGCAATATTGTTAACGTGAGTCTTGTAAAACCTTCTTTTTACGTTTACTCTCGTGTTAAAAATCTGAATTCTTCTAGAGTTCCTGATCTTCTGGTCTACTACACTGTACTCTACCATCGAATCCTCTTAGTCT
+
;;;;<?=@BBBBBDFJBBCCCBBBCBBBAB::::CCC>AC@C?CBAABBB@CCBBC@EACDCC?C?BCCCBBCCB?BFDHI3BB?A@AA<ACBB>BBB>CC?CABCCFAECCCDCCCACCB@B@CCCCCBBC@CBCC@BBBCCCBBBCCBBCCCC=AAC?CC?D@CCBCBBCBB?BCCGE;C@B@BBBBB1@@CDC>BBCCCCCCBB<@@@@0@BBBC@CACC@BBBCCCC@C@CCAABC:;;B@DABACCCBBBCCCGCBBBDC@BA@@C?CE@AA@@DB@??
@ATNG8:02103:06033
GATGGAGGCGACATACATACGCGCCAGAAGATCAGGAACTCTAGAAGAATTACAGATTTTTAACACGAGAGTAAACGTAAAAAGAAGGTTTTACAAGACTCACGTTAACAATATTGCAGCAGTACGCACACAATCGAAGCGCAGTAAGGATGGCTAGTGTAACTAGCAAGAATACCACGAAAGCAAGAAAAAGAAGTACGCTATTAACTATTAACGTACCTGTCTCTTCCGAAACGAATGAGTACAGAGAGTACGATATGTCTACCATCGAATCCTCTTAGTCT
+
<::<?A@<@@?@B@AACHCCBBBC?CED@CCBBBB=A=A@A@BBA<>>-0-00@@BCCCC+B?CCAABAB=BBB<AA@@===,::4:45>>2?=?9=<:::888=>=>BB>BBB>@BBBBBBABBBBBCCBB@BBBG@CBBBBBBB@EADBB@BDBABBBB?BCCCBB@BB@BBC?BBAA@;@??;?BGED3BA@AAABBB@@@,0,0:::5959?BBB@CBDCBBB@B=<<@9>@@000@AAAAAEBCCBBCCCBAAA?>>ACC<>@BAB>>A=?>>9<=888
@ATNG8:02103:06050
GATGGTAGAGTATCATGTGTATCTCCAGAAGATCAGGAACTCTAGAAGAATTCAGATTTTTAACACGAGAGTAAACGTAAAAAAGAAGGTTTTACAAGACTCACGTTAACAATATTGCAGCAGTACGCACACAATCGAAGCGCAGTAAGGATGGCTAGTGTAACTAGCAAGAATACCACGAAAGCAAGAAGAAGAAGTACGCTATTAACTATTAACGTACCTGTCTCTTCCGAAACGAATAGTACGTGTGACGTACGTGAGCATCGAATCCTCTTAGTCT
+
<<=B9<<@;?;=@ABBBBBCBBCBB@BCC=@;9488385:<<999B@@@?A@B>;@<C@@+C9<<==>;;;>><1::599999#5<5:==>>0=;;7699D@@@;;8;?AC?BBC89:98;99>=@@;9;BBB@;;;;7;?@A@@@C@D?AAA=@ABA@@BA?ABBBCB?DB?BBB=A>;;;5;00*00*/;3895::::::;;<:?:??@C<C@@@ACD@BC@A@CD9=3444)4;:7;;;===<;@@@?<::9:897=A@774==8:858BB>BD>>>
@ATNG8:02105:06012
GATGGTAGATACTCGCTGATACACCCAGAAGATCAGGAACTCTAGAAGAATTCAGATTTTTAACACGAGAGTAAACGTAAAAAGAAGGTTTTACAAGACTCACGTTAACAATATTGCAGCAGTACGCACACAATCGAAGCGCAGTAAGGATGGCTAGTGTAACTAGCAAGAATACCACGAAAGCAAGAAAAAGAAGTACGCTATTAACTATTAACGTACCTGTCTCTTCCGAAACGAATGAGTACAAGATATACGTATAGCTACCATCGAATCCTCTTAGTCT
+
88<=7<;@?CCCBBBBBCCCCCBBC>BBC?AA@???;@=BABBCCC?BB?D>AA???BBB3C?BBCCDC??99929@AEILM5BA=A4;;;*;@A@ACBBCBB@A?@@CC@BBB@CCCBBBBBBBBBBBBCL@CBCB@CCCCCCCB?B?B::7;A@AABCB?BBBBCB@BB?BBC@BBB@@8@@@000AAA0@G<C=??EB?=>:=:>>==5;5;>B;;:;BA@AA@=@=@@A9??B=???BAAAB?BBBCDECEBBB>B;;;A<:;888<>?;;;;5;:;;<
@ATNG8:02105:06045
GATGGTAGACACGTGTGCTCTCTCGTACTCATTCGTTTCGGAAGAGACAGGTACGTTAATAGTTAATAGCGTACTTCTTTTTCTTGCTTTCGTGGTATTCTTGCTAGTTACACTAGCCATCCTTACTGCGCTTCGATTGTGTGCGTACTGCTGCAATATTGTTAACGTGAGTCTTGTAAAACCTTCTTTTTACGTTTACTCTCGTGTTAAAAATCTGAATTCTTCTAGAGTTCCTGATCTTCTGGACAGAGTGTGCAGATACTACCATCGAATCCTCTTAGTCT
+
;;::;@AABBBBBBD;9:>>A;?AC<:;@B::7;BCB=BC8;8;AABBBB?BBBCC@C?:88<9?9:@??;::99633333$383878818;:96937/39/37733<6;@B8>=>G=A>>:>;>>?;;:==9=>>>=???B>>>>>:=;;9---)--71//*7<:::@>AA@>788=CD2@;@7:;AAA/>>@@@3;;=;;:=;;;=AAAA/@>>>@:=8>>:>@@>>>?;?6;;ABAC7;;;5;>???>>>BB>>=>>>>==>7;;A>><>A=BBD<@@;;;
@ATNG8:02105:06057
GATGGTAGGTGCACATGAGTGTATCCAGAAGATCAGGAACTCTAGAAGAATTCAGATTTTTAACACGAGAGTAAACGTAAAAAGAAGGTTTTACAAGACTCACGTTAACAATATTGCAGCAGTACGCACACAATCGAAGCGCAGTAAGGATGGCTAGTGTAACTAGCAAGAATACCACGAAAGCAAGAAAAAGAAGTACGCTATTAACTATTAACGTACCTGTCTCTTCCGAAACGAATGTGTACCTCTCAGACGCTCGTCCTACCATCGAATCCTCTTAGTCT
+
<<=>@DDC?BBCCBBBCBBCCCBBB@BBA?BAAC;:8;?BABCBBB?AB6;9<CCCCHMK1;<;CDCGHFCCCC>CCAAAAA1AB=B;@@A9@BE@DBBBB@AA@=@=??=?CC@CDCCCEBBBB@@@AAAB?BCCC@BBCCCCA@>B@BAA@BCCCCBBA?BDDBBB?BB@BAA>BCBBB>B??<?CCCD3A@=@?>?BBBBB?B?A@BB7;7;AAAA?CC;;;BB?B?BBB=BCD?BBECAAA?AAABBCBBBCCCBAA>A@A?BAAAB@BB=:;:<@A@@?
@ATNG8:02109:06018
GATGGTAGTACATGATAGACGACACCAGAAGATCAGGAACTCTAGAAGAATTCAGATTTTTAACACGAGAGTAAACGTAAAAAGAAGGTTTTACAAGACTCACGTTAACAATATTGCAGCAGTACGCACACAATCGAAGCGCAGTAAGGATGGCTAGTGTAACTAGCAAGAATACCACGAAAGCAAGAAAAAGAAGTACGCTATTAACTATTAACGTACCTGTCTCTTCCGAAACGAATGAGTACGATGAGATCTCGTGTGCTACCATCGAATCCTCTTAGTCT
+
444<8=BCBBBBCBBBB;;9@AA?@=B:;6695<:@6;69BBBBAB>;;6::;?=?@@AA0@=@BCBBCCCCCF?CBCBCCC5AB=A4;;;.;AB>?AA@@BBBB>B=AB?BBB@CCCCCCCA@@ACDCCCC@CAAA>BAAABBBB?A?B;:7;@@ACBBB>??CCBC@DE?AAA?BABBB;A::7:CCCF3DB?ABBBBBAAA793:A>>4:48>B;;7;A;;;BC@B@BBB?AAA>@@??BBBBBBBB@@A@999CCCCAAAC@C;;;B=AA7;;:7<AA::
@ATNG8:02114:06022
GATGGTAGAGTACAGTGTAGTAGACCAGAAGATCAGGAACTCTAGAAGAATTCAGATTTTTAACACGAGTGTAAACGTAAAAAAGAAGGTTTTACAAGACTCACGTTAACAATATTGCAGCTGTACGCACACAATCGAAGCGCAGTAAGGATGGCTAGTGTAACTAGCAAGAATACCACGAAAGCAAGAAAAAGAAGTACGCTATTAACTATTAACGTACCTGTCTCTTCCGAAACGAATGAGTACTATAGACTATCTGAGACTACCATCGAATCCTCTTAGTCT
+
?<<C?DBCCABBA;;6@@@>@ECCC@BBA:?@;@A=9<:BB999?@?9979?AA@??AAA2B@CBCFBA@?@DB;>@000000%00+/4:;;.</616<<;<==?@?@?CC@BCA?@BB@AABCFGCDCDDAA@ACBB@DDCCA@@A=@>AAA@BBAAABBA>BB?>=B7<<74447::?@A8??B><<BB@1?@;>>?@B>?AC9:9:BBB>B>>::<<7:0//98838176:16//+/;;;;==<=555:<??BBBB@B@@999>B999A>AB@AAA@>>>@@
@ATNG8:02119:06034
GATGGTAGTGTCAGTGCGCGTCGTCCAGAAGATCAGGAACTCTAGAAGAATTCAGATTTTTAACACGAGAGTAAACGTAAAAAGAAGGTTTTACAAGACTCACGTTAACAATATTGCAGCAGTACGCACACAATCGAAGCGCAGTAAGGATGGCTAGTGTAACTAGCAAGAATACCACGAAAGCAAGAAAAAGAAGTACGCTATTAACTATTAACGTACCTGTCTCTTCCGAAACGAATGAGTACGAGAGAGCACACGTGTCTACCATCGAATCCTCTTAGTCT
+
@<=>@BCBCBCDB;;;;;;;@=<BB=ACC@BCBCBB@B@CDEEEBB>AA@D?BBCEBBBB3C?BCBBBBBBBBC@@?AEHEH3BC@C=A@@9ABD@FBBACCBA@>@@BB>BCC?BBCBC@AABBBCBBA@@<@B;;7;BAADBBB>B>BBB>BCDBCCAA=@CCAAB???;?@@4::?==5=:9399999(9@9A@AAA>BBG7;5:;99697=@CGD@CBB@@::8:?AAB=BBC@CBBDCEC???BA@ABBBCBBAC??;>><A@@??<@B<A=>:====?
@ATNG8:02124:06031
GATGGTAGCGCATATCAGCGCAGCCCAGAAGATCAGGAACTCTAGAAGAATTCAGATTTTTAACACGAGAGTAAACGTAAAAAGAAGGTTTTACAAGACTCACGTTAACAATATTGCAGCAGTACGCACACAATCGAAGCGCAGTAAGGATGGCTAGTGTAACTAGCAAGAATACCACGAAAGCAAGAAAAAGAAGTACGCTATTAACTATTAACGTACCTGTCTCTTCCGAAACGAATGAGTACTATGTAGAGCTCTATACTACATCGAATCCTCTTAGTCT
+
<>B>@D;66<<CCBBCBBB;;;BBB9=9C@CCCA;;9;@CCCCDBB?AA<?;>@;44999';9@@BBCCC>:;;0;;;;;;;*;B>?5;::&9@@=BDCBAA@A@6:7;A>AAA?ACCCBBBBAAAEEDBAB@CCBB>BABBBAB@;@;AA@=ACDCCCCC?BBCDBB?BB@BBB<@?887):>=9====?.?A>AABBBBDEC?B?BBBA=@=<=BBB@BBBB@A@@C?BDD>DCD?BBACBBBBBBBBBBBBBAAABBBAAAB@@A:;5:?;888<@B:::
@ATNG8:02126:06029
GATGGTAGGCACTGCGCACACATCCCAGAAGATCAGGAACTCTAGAAGAATTCAGATTTTTAACACGAGAGTAAACGTAAAAAGAAGGTTTTACAAGACTCACGTTAACAATATTGCAGCAGTACGCACACAATCGAAGCGCAGTAAGGATGGCTAGTGTAACTAGCAAGAATACCACGAAAGCAAGAAAAAGAAGTACGCTATTAACTATTAACGTACCTGTCTCTTCCGAAACGAATGAGTACACATCGTCGTGTCGTGCTACCATCGAATCCTCTTAGTCT
+
@>@=8=?@<?@<?C@9:6;;<=BBB>A@D?DABB::9;?CCBBBCD@BB:;7<BB;;;;;);=BA@AAB@??BB=AABBBBB2AC@C@DMM=CBC?ABBBBBBBA>B@CE?BBC?A@@?BBBCCCBCCBCFC?:;;;6;A@AAB:;8;@C@@?@CCBBBA?=@BCBBC@CC?BBB?AA999+9==<ABCCD3BB@B>?@@@@@B;?=?@@?:=:=?BBB@BB@@?AA=@????9@@@?BBBCAAAAB::9BCAABB=<<?B@@AD@BBABB@BB?BBB?BB???
@ATNG8:02131:06034
GATGGTAGGTGCACATGAGTGTATCCAGAAGATCAGGAACTCTAGAAGAATTCAGATTTTTAACACGAGAGTAAACGTAAAAAGAAGGTTTTACAAGACTCACGTTAACAATATTGCAGCAGTACGCACACAATCGAAGCGCAGTAAGGATGGCTAGTGTAACTAGCAAGAATACCACGAAAGCAAGAAAAAGAAGTACGCTATTAACTATTAACGTACCTGTCTCTTCCAAACGATGAGTACCTCTCAGACGCTCGTCCTACCATCGAATCCTCTTAGTCT
+
@<B?@CBB<@@A@CCCCCDCCCCCD?BBC>BBCCBB?B@BBBCC@@=@B?D?CBBCCDCC3C?CCCCDDECCCC8??:;;;;*<B?B@BDD:DBC@BBBCBBC::6:=@A?BBB@BBCBBCBBDCCCCBEBB?BD??<@BBBBBBBADAC;;;;BCCAB@@>@CCA@B<?>99778>>AAA8?9:4:BAAB3AA=A?>?CCCBB?><=>=A<?<?>CBF@BCBBBBB@B@CC<B;;;AABCBB?BBBAACB??>A@AAB;>?C;???;;;;;5;=>:>;;;>
@ATNG8:02133:06046
GATGGTAGTGTGTCTCTGAGAGTAGTACTCATTCGTTTCGGAAGAGACAGGTACGTTAATAGTTAATAGCTGTACTTCTTTTTTCTTGCTTTCGTGGTATTCTTGCTAGTTACACTAGCCATCCTTACTGCGCTTCGATTGTGTGCGTACTGCTGCAATATTGTTAACGTGAGTCTTGTAAAACCTTCTTTTTACGTTTACTCTCGTGTTAAAAATCTGAATTCTTCTAGAGTTCCTGATCTTCTGGATAGCGACGCGATATACTACCATCGAATCCTCTTAGTCT
+
<<C>@CCCCBBBBBAAAHCBBACCBBCBBA@@=::9D=CC?C?BCCCCBC>BBCCC@C?CBAB@C?CJG;;;FAA@=;;;;;;$;>8>?CC?C<A@@B@@<@B7;;:CCC@CCBBCBCF@BBB@C@CCCCCCEE@BBBC@CCCCCCBCCCCCCBBBD?B@?>@B@B@BCBBBBBBB>@AAAA9B@G?BBFEFGFC;;;6;;@ADCA@AA5;;;;*;ABBB@CAFF@CCDCCBB@C@BBBBBB?BBD?BBBCCCCCCBBDCCCCCCBB@BBBCD@AA>ABB@BCCBA
@ATNG8:02134:06011
GATGGTAGCTCTGCTCTGACTCTCGTACTCATTCGTTTCGGAAGAGACAGGTACGTTAATAGTTAATAGCGTACTTCTTTTTCTTGCTTTCGTGGTATCCTTGCTAGTTACACTAGCCATCCTTACTGCGCTTCGATTGTGTGCGTACTGCTGCAATATTGTTAACGTGAGTCTTGTAAAACCTTCTTTTTACGTTTACTCTCGTTTTAAAAATCTGAATTCTTCTAGAGTTCCTGATCTTCTGGCGCGTATGTATGTCGCCTACCATCGAATCCTCTTAGTCT
+
BDED@CCCBBBCCCBCCBBBDAAABBBBBC@A>@BCE>CB?C@BBCBBCC@CCCCC?B?BCCD@E>BBCCCCCCD?CBCCC5EC?B:;:89ABB?BBBB?B<A@AA@A=ACEDCBBC?BBC@B@CDCCCCBD?BCCC?CCCCCBBCCDDCCA@@B?ABD?AB?B?BCBBBBBBDGCBBBB9B?B?CCCCC0BB;;;7;CCBCCCCCC6;;;;*;@@@D@B@CE@BBACCCD?B?BBBCBB?BAB?BCBBCDDBB@@@AAAB?BBC?A@@99300+000+0@@@A
@ATNG8:02135:06045
GATGGTAGCACGACACGACGATGTGTACTCATTCGTTTCGGAAGAGACAGGTACGTTAATAGTTAATAGCGTACTTCTTTTTCTTGCTTTCGTGGTATTCTTGCTAGTTACACTAGCCATCCTTACTGCGCTTCGATTGTGTGCGTACTGCTGCAATATTGTTAACGTGAGTCTTGTAAAACCTTCTTTTTACGTTTACTCTCGTGTTAAAAATCTGAATTCTTCTAGAGTTCCTGATCTTCTGGATAGCGACGCGATATACTACCATCGAATCCTCTTAGTCT
+
9C>>?BACCCC??AB@@BA;66ABCCCBBBBB@BGGG=CC?C?BCCCCCC?CBCBB?B>@@BA?C?BAAABCCBA?BBDCD1BB?A>>?8??=??BBB?BC?AAADBB?ABBBBBBB>B>>9>;?>>>????;???@;@??<<<=@@A>>@>>>?;8::=@@;>=AAAAA>>>A=AA???5A=A966565(7=99:1;;;888AAAA;AADD/@>??A=A=AA<AAAA>>>;?;>>CCAA9==@<@AAADAAA@@<<<AAAAA@@<>>>@A=AA99;;;>>===
@ATNG8:02092:06080
GATGGTAGGCGACATACATACGCGCCAGAAGATCAGGAACTCTAGAAGAATTCAGATTTTTAACACGAGAGTAAACGTAAAAAGAAGGTTTTACAAGACTCACGTTAACAATATTGCAGCAGTACGCACACAATCGAAGCGCAGTAAGGATGGCTAGTGTAACTAGCAAGAATACCTCGAAAGCAAGAAAAAGAAGTACGCTATTAACTATTAACGTACCTGTCTCTTCCGAAACGAATGAGTACCTCTCAGACGCTCGTCCTACCATCGAATCCTCTTAGTCT
+
@>@=?BCC?B9;;@BBCCCCA@ACC9;;DACCCC:::;?BBCBBBC@DD?B?BBCCCCCC2C@CCCCCCCCBBA=BBBEFEE3CC?B6;;;6;CC@ICBBCCCCD?B?BC@CCD=@@BBBCBBBBCCCCBBB>CDDD?BBCCCCBB?C@CCB?BCCCBBBB@CCCCCC?CC?AAC@BBAA?8@==8=@@AB3BB?B???BBDBB?A>BBFF?B?BBCBB@BBA@@BB?@@AA@9@0000AA@BCC?BBBBBBBBBBCCCBB<@@C>B@??A>AA;888<>A=>=
@ATNG8:02095:06108
GATGGTAGCAGACGTGACAGAGCGCCAGAAGATCAGGAACTCTAGAAGAATTCAGATTTTTAACACGGAGAGTAAACGTAAAAAGAATGTTTTACAAGACTCACGTTAACAATATTGCAGCAGTACGCACACAATCGAAGCGCAGTAAGGATGGCTAGTGTAACTAGCAAGAATACCACGTAAAGCAAGAAAAAAGAAGTACGCTATTAACTATTAACGTACCTGTCTCTTCCGAAACGATGAGTACGATGAGATCTCGTGTGCTACCATCGAATCCTCTTAGTCT
+
7:996;99;A<<>?696;>;AA99;8>>;9=@CC;;9<<@@B@@@@=:94:<A@?<;<<<'7166//(///6666.334::::(99654555&599455555==?@<@;;;7?<@8<ACA@@;;<<>?==@;?<@AAA<@@@>>>?:7=:==B<?<<000//6:::==;8::80//496//33(333,//////#//4///99;3447;68822,2455;;;59:<;;;=;;;@??<?00/:;/54===888?@???AA@@@=;8AA;@;;7>;>C;555.55:;<
@ATNG8:02109:06101
GATGGTAGCTCGCTGATGATATCTCCAGAAGATCAGGAACTCTAGAAGAATTCAGATTTTTAACACGAGAGTAAACGTAAAAAGAAGGTTTTACAAGACTCACGTTAACAATATTGCAGCAGTACGCACACAATCGAAGCGCAGTAAGGATGGCTAGTGTAACTAGCAAGAATACCACGAAAGCAAGAAAAAGAAGTACGCTATTAACTATTAACGTACCTGTCTCTTCCGAAACGAATGAGTACTGTATCTATGTGTGCGCTACCATCGAATCCTCTTAGTCT
+
5<<>@CDBBBCCCCCBCCDCCCCCE@CCC@CAB@CB@B@DCC@@@A?AD@D@B??88777)8?CCCCCBBBBBA:@@@BBBC5CC?D7;;;6;AB?CCBBCCBBB@B@BE@CBB@BBBABBCCCCCCCBBBC?B@@@<@AAABBBC?B?B:::;CCCCABA@AAAABB@BB?BBB=??BBD=A@@<@@?@A2AD@CA@@CBBBC?C?A@@@<><>@CCB@BBAAABC?B@BBB>BCB?AAACCCDCCBBBBBA@A@B>@>CCBBB?B@@?B<AA<:;:<AB@??
@ATNG8:02111:06088
GATGGTAGTGCGTGAGAGAGAGACCCAGAAGATCAGGAACTCTAGAAGAATTCAGATTTTTAACACGAGAGTAAACGTAAAAAGAAGGTTTTACAAGACTCACGTTAACAATATTGCAGCAGTACGCACACAATCGAAGCGCAGTAAGGATGGCTAGTGTAACTAGCAAGAATACCACGAAAGCAAGAAAAAGAAGTACGCTATTACTATTAACGTACCTGTCTCTTCCGAAACGAATGAGTACACACTCTCATATGACACTACCATCGAATCCTCTTAGTCTT
+
@;;;<655>:=9///<<=>CAA;9606<>:=A>>00)06==?DFCC@CB9B>BBBBBCCC3B===@AAABBBA@9?999===,?@=@<?::.;;<=@9;:CB@:;4;>AA>ABA<@@BBBDBBBBBAABCBC?B@@@>BBABCA@@:@=@;;4:@@@BDCC@D@@@00-0;:==?5B<:@C<=<8>;;;<=.;@;@BBA>>=@A>B@;:;=D=D>C@@=A;;<A@@:@>=@@8<<<8887:;>;<8;::?:777@@AABBA@??9>=>3303<7;;@;;::00)
@ATNG8:02114:06108
GATGGTAGTGTGTCTCTGAGAGTAGTACTCATTCGTTTCGGAAGAGACAGGTACGTTAATAGTTAATAGCGTACTTCTTTTTCTTGCTTTCGTGGTATTCTTGCTAGTTACACTAGCCATCCTTACTGCGCTTCGACTGTGTGCGTACTGCTGTCAATATTGTAACGTGAGTCTTGTAAAACCTTCTTTTTACGTTTACTCTCGTGTTAAAAGTCTGAATTCTTCTAGAGTTCCTGATCTTCTGGATAGCGACGCGATATACTACCATCGAATCCTCTTAGTCT
+
:><=?BBCBBBCBC;;;CCAAACBBBCBBA;;7<AA?:AC>A>@BBDBBB?BABBC@C?BBBC?CACCCBBBB==7599:;*9B=BBLHGBBAB>B;;5;A5<;BCCF@CCCCCCBB=AAB?A<AABBCCBB>BB;9:BA>=>0/0==>:<0/0/-(---(--/)////:>:;;7;<>>>2>9<7<===<):;4:;0::?AACBBAC?BBB7A@AB;;7;@DCADDDFCAA?B@CBCIID?BBE@CC@AADBAAABBBCBCGMDC?A@BBB?BD?BCC@BGCCC
@ATNG8:02116:06061
GATGGTAGCTCACGTACGTCACACGTACTCATTCGTTTCGGAAGAGACAGGTACGTTAATAGTTAATAGCGTACTTCTTTTTCTTGCTTTCGTGGTATTCTTGCTAGTTACACTAGCCATCCTTACTGCGCTTCGATTGTGTGCGTACTGCTGCAATATTGTTAACGTGAGTCTTGTAAAACCTTCTTTTTACGTTTACTCTCGTGTTAAAAATCTGAATTCTTCTAGAGTTCCTGATCTTCTGGATAGCGACGCGATATACTACCATCGAATCCTCTTAGTCT
+
::=>@DCCC@B;65==>;@DBABACDBBBCBB?ABAB8AB=B>BBBBBCB@CDBBA@D@BBBB?A=@?>?BBBBD?BBBBB3BD?BBBB<ACBB@BBB?BC:>>?AAA?BAAABBBB?B@A;A;@>>>>>?A:==>>588>>>>>>>BA@@?>>>;>==:=?:@<???A???AA:>>@CC6A;>::::::+;==?A3;;?889B=>=<AAAA/AA???<@<==:>AAB>==<@=AA??@A7;;>;>FAAA=>>A>>>>AA@@AAA<>=>=A=@@:>=><A>;;;
@ATNG8:02128:06068
GATGGTAGTCTCAGATAGTCTATAGTACTCATTCGTTTCGGAAGAGACAGGTACGTTAATAGTTAATAGCGTACTTCTTTTTCTTGCTTTCGTGGTATTCTTGCTAGTTACACTAGCCATCCTTACTGCGCTTCGATTGTGTGCGTACTGCTGCAATATTGTTAACGTGAGTCTTGTAAAACCTTCTTTTTACGTTTACTCTCGTGTTAAAAATCTGAATTCTTCTAGAGTTCCTGATCTTCTGTATGACTAGTGTACTACTACCATCGAATCCTCTTAGTCT
+
A@@;<B=CDDDDBBBBBCBBCDCCC@BBDECB@ABBB>BC@C@CCCBFCC@CCCBB@C?ABBC?DACBCBBBCCD=A@CCD1DD>AABA<@CBB@CCCBDD@BBCCCC;::CCCDCC=BBC@C?CCCCCCBC?BBCC?CBBBCCBBCCCCCAAAB?BBB?BD?C?AACCCCCCB>@;;;;6;>C=;;:::*:DDDD=BBDBBBDCCC>BBBB2AABCD@F@CC@CCCCCCC?B?BBBBCD?B?@ADDDBAABCCCCCCBBBBCD@CBBBB@BC@@@?@CB???
@ATNG8:02135:06066
GATGGTAGGAGACACGTCGCACACGTACTCATTCGTTTCGGAAGAGACAGGTACGTTAATAGTTAATAGCGTACTTCTTTTTCTTGCTTTCGTGGTATTCTTGCTTGTTACACTAGCCATCCTTACTGCGCTTCGATTGTGTGCGTACTGCTGCAATATTGTTAACGTGAGTCTTGTAAAACCTTCTTTTTACGTTTACTCTCGTGTTAAAAATCTGAATTCTTCTAGAGTTCCTGATCTTCTGGTGTCTGATCTGATCACTACCATCGAATCCTCTTAGTCT
+
<<=>@CCC@BBBBBGC?@@BCBCBCBCCDC:;:;CBB=CC>B@BCCCHCC@CCCCC?C@CDCC?B?BBBBDCBBB?BBBBB3BB?C?>>:?CBB@BCD@BB?BBB>A@<ACCAA@BC?CAA<A9??AB@@<><>A@@<>>???@@???D==>AA?66878=D<A<>>>AAAAAA;?>ADD;D:>:==@@@/@@?AD:A;<;====;;5;===.=??>B<?;?@<@A?@?>><><@?@@::7:=?<?????@@@>>=A@@@AA@@<>>>@@<>><>AB<AA@@@
@ATNG8:02135:06080
GATGGTAGCTCACGTACGTCACACGTACTCATTCGTTTCGGAAGAGACAGGTACGTTAATAGTTAATAGCGTACTTCTTTTTTCTTGCTTTCGTGGTATTCTTGCTAGTTACACTAGCCATCCTTACTGCGCTTCGATTGTGTGCGTACTGCTGCAATATTGTTAACGTGAGTCTTGTAAAACCTTCTTTTTACGTTTACTCTCGTGTTAAAAATCTGAATTCTTCTATAGTTCCTGATCTTCTGGAGATATCATCAGCGAGCTACCATCGAATCCTCTTAGTCT
+
:444.5<@BBCBBBDD;9;DCDCCCC@@@BBB?BAAB=BHBD@BBBBCBC@CCCBB?B@DBBB?B>AAAAABB?><888888$98<;<B><BBBB?BBB?AA<><?BCB?BBCCAA@A<AA>;A;>>>>>>>@9>>@A;AAACA>>>>>A<<=<<<58:?<@A<?<?B@@@?@;;5;=BBB5B=A988888(8@99:1967///;98:3::::+9>?@A;>;<;7;BBAAAA;?;?BD=<;///;6888;AAAAAAAAA???AAA@<>>>??=AA<??A;>>AA?
@ATNG8:02093:06115
GATGGTAGTATAGAGCTCTACATAGTACTCATTCGTTTCGGAAGAGACAGGTACGTTAATAGTTAATAGCGTACTTCTTTTTCTTGCTTTCGTGGTATTCTTGCTAGTTACACTAGCCATCCTTACTGCGCTTCAATTGTGTGCGTACTGCTGCAATATTGTTAACGTGAGTCTTGTAAAACCTTCTTTTTACGTTTACTCTCGTGTTAAAAATCTGAATTCTTCTAGAGTTCCTGATCTTCTGGTGTCTGATCTGTATCACTACCATCGAATCCTCTTAGTCT
+
44<<066ACCBBBBCB9;;A;?@@::;>=@;;6;AAA=BB>B@BCAABBC@CCDBA>?=@@@A?B@BBBBB@AAB?BBBCB3BB=AAAA7>?DD7:9B?BB99:DB:94:???>>>@=C>=:=:>A:;:=995//*/6<;EDD>>>=>=>?>==A:===:??5;6;;:;;;;==:<==>>2>;@8;;DEH/C@===6===///<<<>18898(5=;<<9<;??9?A===;;5;388>=<<---3----<:9=A======?AA?>>;888>>9==5;;=8=>??=
@ATNG8:02097:06139
GATGGTAGGCGAGAGTGAGACGCAGTACTCATTCGTTTCGGAAGAGACAGGTACGTTAATAGTTAATAGCGTACTTCTTTTTCTTGCTTTCGTGGTATTCTTGCTAGTTACACTAGCCATCCTTACTGCGCTTCGATTGTGTGCGTACTGCTGCAATATTGTTAACGTGAGTCTTGTAAAACCTTCTTTTTATGTTTACTCTCGTGTTAAAAATCTGAATTCTTCTAGAGTTCCTGATCTTCTGGTGTCTGATCTGTATCACTACCATCGAATCCTCTTAGTCT
+
5:::9>BB@BBCBBBBBBAAABBBCCBBCCCC@CBCC?CC@D@FB@ABBB?BDCEE@C>BACC>@<?>>?>?>>C?BBCDC3BB>AABF>BBCC=ABB>@A9==?B??:??@@@@AA4:9>8=8=@?>>>>>;>BBB7::AA99:<??>?A@??@<;;;=@@;>;?;;;>>=BB;=8878,7:?=D@@@@,::77=+------;><=18877'59@@A:@8>>2::<:9;@;@7;;99//-/=@7=A@@???>>>AAA@??>@@A=CA?::5::9>::5:A@::
@ATNG8:02108:06124
GATGGTAGTGATACAGATCAGACACCAGAAGATCAGGAACTCTAGAAGAATTCAGATTTTTAACACGAGAGTAAACGTAAAAAGAAGGTTTTACAAGACTCACGTTAACAATATTGCAGCAGTACGCACACAATCGAAGCGCAGTAAGGATGGCTAGTGTAACTAGCAAGAATACCACGAAAGCAAGAAAAAGAAGTACGCTATTAACTATTAACGTACCTGTCTCTTCCGAAACGAATGAGTACGATGAGAGAGCTCTCTCTACCATCGAATCCTCTTAGTCT
+
CDCD?BCBBCCCCCBBBCCDCECAA?ABC@CBDB9:;;@CBBA@AD@CC?C@CBBAAABB1B?CBAAABBCBBB<BA@BEEE5BB?A?BBB;BCE@C;;;HCICCACABB@BCC@BBBBBBBBCDDCCBCCC?BB??=@AAAAB@@=A@C@A?ACDDCDDC@BBBCBB?AA>ACC<?????:?AB<99998(9@;@AAACCCCC>A=@@==8=8=>B@@<@B@@@BA?B@CCB>CCC?ABBBBBBBBBBBBBBABB@@@@@A;@B@B:99A=DD<A@@<@@@??
@ATNG8:02112:06125
GATGGTAGTGTGTCTCTGAGAGTAGTACTCATTCGTTTCGGAAGAGACAGGTACGTTAATAGTTAATAGCGTACTTCTTTTTTCTTGCTTTCGTGGTATTCTTGCTAGTTACACTAGCCATCCTTACTGCGCTTCGATTGTGTGCGTACTGCTGCAATATTGTTAACGTGAGTCTTGTAAAACCTTCTTTTTACGTTTACTCTCGTGTTTAAAAATCTGAATTTCTTTCTAGAGTTCCTGATCTTCTGGTATGACTAGTGTACTACTACCATCGAATCCTCTTAGTCT
+
:::;@@A@BA@@@@@ABCCCCCCCCCCFCC@@?ABBC>BC?A=@BBBBCE@CDCCEAHA<;;A?B@CDHGCCDCIAFCCDCC*CC@CCJC?CA@@8;9@=AA?BBBBBB@CCCBBBBB@CCC@C?CCEEHICCADC;;;;CCBCCCCCBCBCAAAE?C@@>@A>A@CBBBBCCCC@BCEED;C?A>;;;;:*;BBDD>D;;=BACBCBB<BCBC2BBABE?AB;BAA;BBBBB;;7;@BAABAA=@BB>;;<<;ACEABBHBCBBBB;;7;@@<>8>>:0009>><@@
@ATNG8:02115:06157
GATGGTAGCTATACGTATATCTATGTACCATTCGTTTCGGAAGAGACAGGTACGTTAATAGTTAATAGCGTACTTCTTTTTCTTGCTTTCGTGGTATTCTTGCTAATTACACTAGCCATCCTTACTGCGCTTCGATTGTGTGCGTACTGCTGCAATATTGTTAACGTGAGTCTTGTAAAACCTTCTTTTTTCGTTTACTCTCGTGTTAAAAATCTGAATTCTTCTAGAGTTCCTGATCTTCTGGATAGCGACGCGATATACTACCATCGAATCCTCTTAGTCT
+
AACA@CCCCCBBBAABDCCCCCCDCCCEACB@BDCD>ED@C@CCCCBBB?BBCCC?E?BBDD@D=BBBCCCCAA?@AA@A0@>=>@?@<ACCD?@AC@CC@CCCC8999>BBCDAA?CDD<><>BCBBBBC?CBBB>BBB@>;@AAA@AA@@@@<???<>>;><AAAAA>>>A=AAABB5B<><>@@@@@(@>>>6<<=667<<<;/7788(8==>B=C=AA:??BB???<A<@@AA::5:==8>A@@@@?===ADDDAAAA>><>>>BB=AA<====@@AA?
@ATNG8:02116:06124
GATGGTAGGCACTGCGCACACATCCCAGAAGATCAGGAACTCTAGAAGAATTCAGATTTTTAACACGAGAGTAAACGTAAAAAGAAGGTTTTACAAGACTCACGTTAACAATATTGCAGCAGTACGCACACAATCGAAGCGCAGTAAGGATGGCTAGTGTAACTAGCAAGAATACCACGAAAGCAAGAAAAAGAAGTACGCTATTAACTATTAACGTACCTGTCTCTTCCGAAACGAATGAGTACACACTCTCATATGACACTACCATCGAATCCTCTTAGTCT
+
?<B>@CCC@CBAAACCBBB@@ABCB=CCC@BBCB@@=A@BCCCCCC?BC@C@CCBBBCCC5C@CBACBBFCBBB<??@BCCC5BC?B>BBB:BBD@BCBBCDDCC?B?BC@CBB>@?ACCCGBCBCBCCDDC?CB@@<AACACBBB>C?C:;:;BBBBCCC?BBBBBB?BC@AAA>AAA@@9@9:39=<??1?C?B??@CC???;>;>@BD:>:=AB;;7;AAAABB?B?BDD?CBB?BBBCBBBBBBBCABBBBCCABBCCCBB?BBBBB?CC@AAA@BCBBB
@ATNG8:02117:06143
GATGGTAGTGTCAGTGCGCGTCGTCCAGAAGATCAGGAACTCTAGAAGAATTCAGATTTTTAACACGAGAGTAAACGTAAAAAGAAGGTTTTACAAGACTCACGTTAACAATATTGCAGCAGTACGCACACAATCGAAGCGCAGTAAGGATGGCTAGTGTAACTAGCAAGAATACCACGAAAGCAAGAAAAAAGAAGTACGCTATTAACTATTAACGTACCTGTCTCTTCCGAAACGAATGAGTACGAGAGAGCACACGTGTCTACCATCGAATCCTCTTAGTCT
+
@?CC?B@@::949599959;;;<<@=@AA>:99B?A9@9;;9::4>7><5:7<ABBCCCC+?9=99>>=>?=??:=;?????1?@=A=AA@.;;B?BCAA@C@@@>A?=B;@?>69:=@@@>=<>000===<;?@?@<@?ACCAAA@C>BAA?@GEBBACE@CBBAAA=AA>AA?8=>>><5<>>;000000%0=5000>?BBB@<@<@A@@<>;;;@@@<@BBAAAB@B=?@C=AAA=?@?9::?@@@A????BC???BCBB>>>?C==>>;>@;89818?>??
@ATNG8:02120:06148
GATGGTAGGCGAGAGTGAGACGCAGTACTCATTCGTTTCGGAATGGAAGACATGGTACGTTAATAGTTAATAGCGTACTTCTTTTTCTTGCTTTTCGTGGTATTCTTGCTAGTTACACTAGCCATCCTTACTGCGCTTCGATTGTGTGCGTACTGCTGCAATATTGTTAGCGTGAGTCTTGTAAAACCTTCTTTTTTACGTTTACTCTCGTGTTAAAAATCTGAATTCTTCTAGAGTTCCTGATCTTCTGGTGTCTGATCTGTATCACTACATCGAATCCTCTTAGTCT
+
;<9905<@8A655<<555556599;;665<;;6;<;<255.5699.4.49::00)//7881828933046;;<CCCEAA?BBEDE5DC>A;;;;.;@@B?A;;5;@<;;;DCDABCCCDCCC@CCC@CBCCBBBCCE@CCCG9::EDCCBCDCCCCBBBB@BBB>;;6;;;C@A@CBCC;;;BAA.<5<5;@@?@@(@BCGE?CCBBCCCCCCACCCC5CBBAC>B>BB?BCCDCBA?AGCCCGCC@BCC?;;;C@@;;;BCBBA>=>>0000//<.559999:==444
@ATNG8:02123:06153
GATGGTAGCTCGCTGATGATATCTCCAGAAGATCAGGAAACTCTAGAAGAATTCAGATTTTTAACACGAGAGTAAACGTAAAAAGAAGGTTTTACAAGACTCACGTTAACATATTGCAGCAGTACGCACACAATCGAAGCGCAGTAAGGATGGCTAGTGTAACTAGCAAGAATACCACGAAAGCAAGAAAAAAGAAGTACGCTATTAACTATTAACGTACCTGTCTCTTCCCGAAAACGAATGAGTACTTGTATCTATGTGTGCGCTACCATCGAATCCTCTTAGTCT
+
4844.5:;:>>><;555<959B@@=8<691559999.55)4999555:>A;>9<@AACFDD2A>AC700/:----(---5999$//)4.555&5994;<@=<99/0*0+00///)//=<==<<<ABBACEDC@BA;;69><<<=::49;==@;?B@AC@:;698<<>A9=>9887898///(///(/96966#//0733388;::8?<955517/6<:;:4:;?>?=@277(3333&333-344;;;;;/33339888899///77:<=8=;;884893555/59843
@ATNG8:02124:06127
GATGGTAGAGTACAGTGTAGTAGACCAGAAGATCAGGAACTCTAGAAGAATTCAGATTTTTAACACGAGAGTAAACGTAAAAAGAAGGTTTTACAAGACTCACGTTAACAATATTGCAGCAGTACGCACACAATCGAAGCGCAGTAAGGATGGCTAGTGTAACTAGCAAGAATACCACGAAAGCAAGAAAAAAGAAGTACGCTATTAACTATTAACGTACCTGTCTCTTCCGAAACGATGAGTACTATAGACTATCTGAGACTACCATCGAATCCTCTTAGTCT
+
<@A=?CA@ABCCC;;;AA<BBBC;;9;CC@A@AA;;4:<A>>>B::4:8:<5<><77777'76;<>BAAA@@@@9@>@>@@@0>:::.999*9?@>>AACCBBBB=A>BA?BBB?@@@ABBBBCCCCA@@@B=@BBDACCCDCCBB@B@B;;:;BABABBC?A?C@@@<00-/>;389333(373,777777$796::::?;<6605159>A:@<==;;;<@BCCCCC?A=::9/9999<<;;;788>ABBBBBBBBBB=B=CAA=A@@AB?BB?BAA>ABBCA
@ATNG8:02125:06129
GATGGTAGTAGTACACTAGTCATACCAGAAGATCAGGAACTCTAGAAGAATTCAGATTTTTAACACGAGAGTAAACGTAAAAAGAAGGTTTTTACAAGACTCACGTTAACAATATTGCAGCAGTACGCACACAATCGAAGCGCAGTAAGGATGGCTAGTGTAACTAGCAAGAATACCACGAAAGCAAGAAAAAGAAGTACGCTATTAACTATTAACGTACCTGTCTCTTCCGAAACGAATGAGTACACATCGTCGTTCGTGCTACCATCGAATCCTCTTAGTCT
+
>B@;>@BBCCBBBBBCCCDDD9;;A>BBB?BBB@@@>B<AACBBCB@BI@C?BBA@@@@@1@?CCCCBBBCCCC>??@BDBC5BB?B?DCBB5BAA<ABCCCCCDC@C@CC?BBC>A@BBBDCDCCCCCBCBB?BCBB?BBCBBB@A>B@CBB@BCCCCBBA@CCCBBB?BB?BBA:??999+9??;99::9(9A;BBABBA@0/*/166//)/07=B<<:<BBBBCC@E@BDB=BCC?CCBCCBBBCBAAACBBB@AAABBBBB?ABBBC?BB@BBA>ABBBB
@ATNG8:02127:06143
GATGGTAGTGTCAGTGCGCGTCGTCCAGAAGATCAGGAACTCTAGAAGAATTCAGATTTTTAACACGAGAGTAAACGTAAAAAGAAGGTTTTACAAGACTCACGTTAACAATATTGCAGCAGTACGCACACAATCGAAGCGCAGTAAGGATGGCTAGTGTAACTAGCAAGAATACCACGAAAAGCAAGAAAAAAGAAGTACGCTATTAACTATTAACGTACCTGTCTCTTCCGAAACGAATGAGTACTATAGACTATCTGAGACTACCATCGAATCCTCTTAGTCT
+
4:895955=<@BD@@;B;?666;;<9<=>=0//AA<8C999@@94:8<<38388:88899'849:445<;;;=C9:766@?>+>><=:=@@2ABB@@??B::;@@<@=@@;?A@=@A?@ABBBBCGCCCCCC<;;;@=@@@AAA@?<@=@@C@BBBBAA@A7:9BAAA=::88@=6?<@B==1===588CCCC'==;8===CBC@>5;5:9:849677:::=?>999??@C@BBB9988385==>>>@@@@@@@B>??????>>?BB;?>>7938@=ABB@BA???
@ATNG8:02128:06150
GATGGTAGGCACTGCGCACACATCCCAGAAGATCAGGAACTCTAGAAGAATTCAGATTTTTAACACGAGAGTAAACGTAAAAAGAAGGTTTACAAGACTCACGTTAACAATATTGCAGCAGTACGCACACAATCGAAGCGCAGTAAGGATGGCTAGTGTAACTAGCAAGAATACCACGAAAAGCAAGAAAAAGAAGTACGCTATTAACTATTAACGTACCTGTCTCTTCCGAAACGAATGAGTACACACTCTCATATGACACTACCATCGAATCCTCTTAGTCT
+
9::;@@A@;B;66CCDDA;;;BC?A7AAC?CCCC@?=A?AAABBBC@DB?B@BA@:;;;;*;=@ABDDCBBA@@8>?>AABB2AA=A4;;0:BB?C;:;CCCDC?C@CC?BAB?BABBC@BBCCCCDCBBC?BBBB@BBCDDCBB=B?@?@<@BCCCCCC?ACCBBB?BB?BBA;@@::::+:9939@@@B2BD?BBBBCCD@?;?:>>AA:=:=AC@@=@BBBBBB?B?BCC>BBB?BBBBBBCBBABBBBBBBBCCBAABBAB>ACDCC@AB?AAA?BBCBC
@ATNG8:02136:06142
GATGGTAGCACACGAGATCTCATCGTACTCATTCGTTTCGGAAGAGACAGGTACGTTAATAGTTAATAGCGTACTTCTTTTTCTTGCTTTCGTGGTATTCTTGCTAGTTACACTAGCCATCCTTACTGCGCTTCGATTGTGTGCGTACTGCTGCAATATTGTTAACGTGAGTCTTGTAAAACCTTCTTTTTACGTTTACTCTCGTGTTAAAAATCTGAATTCTTCTAGAGTTCCTGATCTTCTGGTATACACACTCTCGCTACCATCGAATCCTCTTAGTCT
+
48:<?CCCCCCC@@BCBBCDDCCCBCBBBB@@=@BEC>CCADACBBCCCC?BCCCC?C?CCCC@C?BBBBCCBCB?BBBBB3CB?BBBB<BCCC?BBB?BB>???CBB?ABCCAAAA>BBB=B>BB>B>>=A<AAAA;A===>>>>>@>@@>>>?<8;:;@A=C<A@@AAAAAA9>>ACD5A;@<@@???.?A@A@:?;=:9:?9<<:>BBC/A==<D<@<;;8;ACA@@@;@;@B?@::7;@A<@@??@AAA??>>>A>>>@=@@@AD<??;>>C<@@@@@
@ATNG8:02138:06137
GATGGTAGTGTCAGTGCGCGTCGTCCAGAAGATCAGGAACTCTAGAAGAATTCATGATTTTTAACACGAGAGTAAACGTAAAAAGAAGGTTTTTACAAGACTCACGTTAACAATATTGCAGCAGTACGCACACAATCGAAGCGCAGTAAGGATGGCTAGTGTAACTAGCAAGAATACCACGAAAGCAAGAAAAAGAAGTACGCTATTAACTATTTAACGTACCTGTCTCTTCCGAAACGAATGAGTACTATAGACTATCTGAGACTACCCATCGAATCCTCTTAGTCT
+
/;<;=AD?CCBBA;9;99>;;;;BB@CBB@CAAABC?B?CBAAACC?BA>>?>00000000$/1//3899:7877.7354;;;(44.48;===+<@C;??994:?77389;;8>9817?CCCCBBCCBBBBBCBABBBB@CACCCCBB?B?BBB@BBBBCAAA@BBBDCC@BB?>>?<@@@@A;A??<?EBBB3AA<????BB://,/599///*/5<@A;<7<@@@AAA>A?CCD>CBB@BBCBBBBBBBCC???BBCCCBBAAACDD>BBB>@<?C?@@A;>?A??
@ATNG8:02140:06128
GATGGTAGTATATCGCGTCGCTATCCAGAAGATCAGGAACTCTAGAAGAATTCAGATTTTTAACACGATAGTAAACGTAAAAAGAAGGTTTTTACAAGACTCACGTTAACAATATTGCAGCAGTACGCACACAATCGAAGCGCAGTAAGGATGGCTAGTGTAACTAGCAAGAATACCACGAAAGCAAGAAAAAAGAAGTACGCTATTAACTATTAACGTACCTGTCTCTTCCGAAACGAATGAGTACGAGAGAGCACACGTGTCTACCATCGAATCCTCTTAGTCT
+
:<<>@CCCCBBBBBBBDCCCCCCCE?BAB@DCCCBB@BACCCDDCC@CC?C?CCCCCCCC1C@CCC@@@CCCAA9??>???@0?@=A5;;;;*;CC?BBBBEEDAB=@=@B?BCC?BACBBBCCBCBCDBBBC?BBAA?B@@@@@AA<B@CBB?BCCCDBBB@BAA???=AC?BBB<??BBA<@@@;::9999%:A;A999BBA>?;>;>@A@<><>>BBC@CBAACBB@B?CCC>CCC=AAEBCCCCBBBDBBABBBBBBBBBBBB?B:::?=AC=>>><@@>>>
@ATNG8:02140:06138
GATGGTAGCGAGCGAGTGTGTATACCAGAAGATCAGGAACTCTAGAAGAATTCAGATTTTTTAACACGAGAGTTAAACGTAAAAAGAAGGTTTTTACAAGACTCACGTTTAACAATATTGCAGCAGTACGCACACAATCGAAGCGCAGTAAGGATGGCTAGTGTAACTAGCAAGAATACCACGAAAGCAAGAAAAAGAAGTACGCTATTAACTATTTAACGTACCTGTCTTCTTCCGAAACGAATGAGTACAGAGAGTACGATATGTCTACCATCGAATCCTCTTAGTCT
+
<<<=@BBCCBC@@<BBACA@??>?<9>>>:=BCBA;05.4::<9/0+//)/5964449999#5.5:9556<//,/<3>00/<;;*::5;)5555$5<<5<;65599555)47;;7=:9.44443:::<=::;;@@@<AABB=AABBBCDG=A=A<<5;BBAA@AB>BCEECC@BB?BAA<?????34382/////$/84////9:88>>B6>A887.8;=>A;;4;A=00*00+0*00@9?@C;?@CCCBADCDCBBCCBBBBB@BBBD8817>@AC?BB@BBB?A=;:;
@ATNG8:02094:06180
GATGGTAGCACATGAGATCTCATCGTACTCATTCGTTTCGGAAGAGACAGGTACGTTAATAGTTAATAGCGTACTTCTTTTTCTTGCTTCGTGGTATTCTTGCTAGTTACACTAGCCATCCTTACTGCGCTTCGATTGTGTGCGTACTGCTGCAATATTGTTAACGTGAGTCTTGTAAAACCTTCTTTTTACGTTTACTCTCGTGTTAAAAATCTGAATTCTTCTAGAGTTCCTGATCTTCTGGCGCGTATGTATGTCGCCTACCATCGAATCCTCTTAGTCT
+
A@@=?BBBCBBB:9;DDCCBCCCCCBBCGDBB<A@@A=AC@CACCCCCBB?BBCEF?B@???B?B@CBBCCCBBB=AAEFD3@@=?//*/:=A>BBB>@@499:@AB>BBD??@BC:>=B=B<????:;:A=AAAA;>::;==>>>>>>@@@BB8=8819>:>=A@@AH?@@@7;;@A@6@=E;>>>>>/9=---)------7:;@<@@??/>::8>:@;AB<>?>CCCB=B=>==>?>;>>B;?;;:??>>>>>BBA@@898838//-949;--/=9@@@>=
@ATNG8:02098:06161
GATGGTAGCAGACGTGACAGAGCGCCAGAAGATCAAGGAACTCTAAGAAGAATTCAGATTTTTAACACGAGAGTAAAACGTAAAAAGAAGGTTTTACAAGACTCACGTTAACAATATTGCAGCAGTACGCACACAATCGAAGCGCAGTAAGGATGGCTAGTGTAACTAGCAAGAATACCACGAAAGCAAGAAAAAGAAGTACGCTATTACTATTAACGTACCTGTCTCTTCCGAAACGAATGAGTACGAGAGTCAGAGCAGAGCTACCATCGAATCCTCTTAGTCT
+
/:::9=9AA<<<BBBAA;@@DBBB;4955.59///)/5:48<8//)/616:6=137333777'849::8;7887999(8794<<<(44.5.555&5<>>@AAA@@;@A=A?CC?BBC@CCCCCCCBCDIDCBCGM@CC;;7<CCBCD@?>A@DAB@BBBBBBBC@CDCBBB?::8993688333(388333337'7>8@BBBBBBBA687A?@5;6;?BAA?BB@@@@@@C@BBC>B@?>?AABABBBBBBBBBBBBBBBBCDCBBB?B@@??;??:8885;@@??
@ATNG8:02100:06180
GATGGTAGATATATGCACGCTCTACCAGAAGATCAGGAACTCTAGAAGAATTCAGATTTTTAACACGAGAGTAAACGTAAAAAGAAGGTTTTACAAGACTCACGTTAACAATATTGCAGCAGTACGCACACAATCGAAGCGCAGTAAGGATGGCTAGTGTAACTAGCAAGAATACCACGAAAGCAAGAAAAAGAAGTACGCTATTAACTATTAACGTACCTGTCTCTTCCGAAACGAATGAGTACTACTCTCAGAGACACACTACCATCGAATCCTCTTAGTCT
+
CCDD?CCCAABCDDCBBBCCCDDBB?BCD@BBBBBB?B@CCCCCCA?BC?C@BAABBBBB2B?BCCBBCBB88727==@?@@0@C@C@CCD;CBC@BBCCCCCBB@BBCC@CCC?CCBBBBCCCCECFCCBB?BDBB?BAAACBBC?B?B@@=@CBBBCCC?CCCCBB@CC?BBC=??AA@:A@@;=>=??.?A>AAABCCABA?C?BB@@<?<?ADBA?BBBAABB=@>@DD?CBB>ABBABABBBBBBBBBBBBBBBBAABBB>A>AAB<;;7;AA<?BAAA
@ATNG8:02102:06185
GATGGTAGAGTACAGTGTAGTAGACCAGAAGATCAGGAACTCTAGAAGAATTCAGATTTTTAACACGAGAGTAAACGTAAAAAGAAGGTTTTACAAGACTCACGTTAACAATATTGCAGCAGTACGCACACAATCGAAGCGCATTAAGGATGGCTAGTGTAACTAGCAAGAATACCACGAAAGCAAGAAAAAGAAGTACGCTATTAACTATTAACGTACCTGTCTCTTCCGAAACGAATGAGTACTATAGACTATCTGAGACTACCATCGAATCCTCTTAGTCT
+
8;;=@BCCCBBBBBCCDBBBEDDBB?BBD@DDGC9989@BBCAAAC?BB?B?CCCCCCCC3C?BBBBCBBB>>>7=?=@@@A0@B<@5;;;*9B@>CCGGDCC@@>@@CC@BBC@CCCBCCCCCCCCCCCBC@CCBB@BCAACB?B?B@DCC?AAAB???B@BBCCCB@BB?BBA=AA>>?8?@@?BBCCC3AB?BCCCCAAAC>@=AA@@=A?BCCCD?CBBBBBB?B@BDC=ACD@ABCBBBBBCB@AABA@AABCAAAABBB>BBBAA>AC?@@@>B@799
@ATNG8:02106:06187
GATGGTAGTGTCATATGAGAGTGTGTACTCATTCGTTTCGGAAGAGACAGGTACGTTAATAGTTAATAGCGTAACTTCTTTTTTCTTTGCTTTCGTGGTATTCTTGCTAGTTACACTAGCCATCCTTACTGCGCTTCGATTGTGTGCGTACTGCTGCAATATTGTTAACGTGAGTCTTGTAAAACCTTCTTTTTACGTTTACTCTCGTGTTAAAAATCTGAATTCTTTAGAGTTCCTGATCTTCTGGACAGAGTGTGCAGATACTACCATCGAATCCTCTTGAGTCT
+
-866<99=:@:=B=;;;>;995959599=::::=:00*0<9=;0//==AABGDCCB?B?BB:;4;BBBBCB;929?2544444#444)4;<>3:;<=056@9==:?>>BDD?BBBBHCCC?A;;5;5;;AAAAAC@CCCC@CBBAA@000000<=>@@<99975>9?8=<B999@?>>@9999*924.4;;;=+<665>4>00/777779.5555$5;:997;269D>DCCCB@C=BBAAAB?;;;=A@@BBBC<;;CCCDDBBBDDACCBBC=<<;000+00009>
@ATNG8:02111:06177
GATGGTAGCGCGACGAGCGTAGACCCAGAAGATCAGGAACTCTAGAAGAATTCAGATTTTTAACACGAGAGTAAACGTAAAAAGAAGGTTTTACAAGACTCACGTTAACAATATTGCAGCAGTACGCACACAATCGAAGCGCAGTAAGGATGGCTAGTGTAACTAGCAAGAATACCACGAAAGCAAGAAAAAGAAGTACGCTATTGACTATTAACGTACCTGTCTCTTCCGAAACGATGAGTACCTCTCAGACGCTCGTCCTACCATCGAATCCTCTTAGTCT
+
44895;=@CA@@@ABBC;;;B:9:E>CDC@BDB;;;4:.4=9::;>9<<<@=@@:95ABB+B2738>=77388=33344444$447<:@@@0;6615;<<996?;5>?BB?BCC@CBDBCCCDABBCCBB;;9;;;;=A;::A@@@<=:>00+/>:><=?@@DCBCBE?AA?AAA9>>999,99939AAAA3BD@A?@CCB?>;:=>=886<A<===AA<A:999==8=:<==4:676865779::88BC@@==<<;96:277:9><8890//*/;;49=75/
@ATNG8:02113:06207
GATGGTAGGCGACATACATACGCGCCAGAAGATCAGGAACTCTAGAAGAATTCAGATTTTTTAACACGAGAGTAAACGTAAAAAGAAGGTTTTACAAGACTCACGTTAACAATATTGCAGCAGTACGCACACAATCGAAGCGCAGTAAGGATGGCTAGTGTAACTAGCAAGAATACCACGAAAAGCAAGAAAAAAGAAGTACGCTATTAACTATTAACGTACCTGTCTCTTTCCGAAACGAATGAGTACGATGAGAGAGCTCTCTCTACCATCGAATCCTCTTAGTCT
+
BBAA>AAB@D9<;CCCCCCCA?@BC@CCC@CCEC998:?BCCBBBC@BB?C@DCCDCCCCC*B@CCCCCCCCCCC=CCCCCCC1CC=@4999.:AE@FBBBBBDCC?C?BB@BBB?BBBBCBBBCBDBBBCDC>BB@B?BBBCBBBD?D@CCB=BBCDDCCC@BCCBBB@BB?AA@;>>9888-8892999999%9@>A979BBBEC?B?BCBB999:BCCC@CCBBA;;;7;>?@@;AAA?BBBECCCBBCBBDBBBBBA@?@<<<?@>B==>C?AB=>??<@@=<<
@ATNG8:02116:06179
GATGGTAGCGCATATCAGCGCAGCCCAGAAGATCAGGAACTCTAGAAGAATTCAGATTTTTAACACGAGAGTAAACGTAAAAAGAAGGTTTTACAAGACTCACGTTAACAATATTGCAGCAGTACGCACACAATCGAAGCGCAGTAAGGATGGCTAGTGTAACTAGCAAGAATACCACGAAAGCAAGAAAAAAGAAGTACGCTATTAACTATTAACGTACCTGTCTCTTCCAAAACGAATGAGTACGATGAGAGAGCTCTCTCTACCATCGAATCCTCTTCAGTCT
+
@596:>::><4495995<@@<<<<<4<<<9<<<;;;1525?<<ABB>AC:?9;;9:4444$47;:<5569656<29944444$9<7;2555&5599?BBAA@BBB?C?CB@CBB?BCBBBCCA<;;;;;;;B4;:A?=AB@@@@@A5;5:AB9>?@@>;;@8?@?94454/)/::*//89916/3,333333#3718333A:98><@<897A>C<<>A997;@=AA@@;@4;;;.9?>4:9>>99A??ABCCBBB@@B@@<>?A??9;<77707?697:5<66577
@ATNG8:02118:06171
GATGGTAGCTATACGTATATCTATGTACTCATTCGTTTCGGAAGAGACAGGTACGTTAATAGTTAATAGCGTACTTCTTTTTCTTGCTTTCGTGGTATTCTTGCTAGTTACACTAGCCATCCTTACTGCGCTTCGATTGTGTGCGTACTGCTGCAATATTGTTAACGTGAGTCTTGTAAAACCTTCTTTTTACGTTTACTCTCGTGTTAAAAATCTGAATTCTTCTAGAGTTCCTGATCTTCTGGTCTACTACACTGTACTCTACCATCGAATCCTCTTAGTCT
+
CCC@?CCCCCCCCBABDCCCBCCDCCCBCCCC?CDDD>CC@B?BCDDCBB?BBDCC?C?BBBD?C?BAACCCCBA=AAACC1??<?BBC;AAAA?ABB>BB<=<=A?>;?BCCCCBB;AAC;A;=???A>>>9>>@>:;;;><=>AAADC?A@@@<???<AA<A<AA??@AAAB;@??AA5B=G<;::::+:>666.7/////<;;=18886'2=@@A;A:@@9????BBB=A;??>>=>8;<E=AA?>@@AAAA???AAACA>>;>===?<AF=>>><@A=>=
@ATNG8:02120:06161
GATGACGAGCGTCTGAGAGGTACTCATTCGTTTCGGAAGAGACAGGTACGTTAATAGTTAATAGCGTACTTCTTTTTCTTGCTTTCGTGGTATTCTTGCTAGTTACACTAGCCATCCTTACTGCGCTTCGATTGTGTGCGTACTGCTGCAATATTGTTAACGTGAGTCTTGTAAAACCTTCTTTTTACGTTTACTCTCGTGTTAAAAAATCTTGAATTCTTCTAGAGTTCCTGATCTTCTGGTGTCGTCTATCATGTACTACCATCGAATCCTCTTAGTCT
+
B@?<AB;;?BBDBBBBCGCAFCCCCCC@BBBC=BB@B@BA=@:::499;;?=A?A@AA<@<;;<<=?@>@<<CA>C+BA=@:9:/:994476:4//(////9:5:<BBBBAB<>>B>A;>>AAAABB?BBAB199@9::B>>>??>>@@@7:8<:=>3817@===>@A@;>>>?=,:.8175777(789<>05622998:::-////.#...(/81617:49;=;;@@8C>BABBCB799>897979<<;;>?@?>>>CB@A=???@B=AC?BBB?BBBAA
@ATNG8:02120:06208
GATGGTAGCTCACGTACGTCACACGTACTCATTCGTTTCGGAAGAGACAGGTACGTTAATAGTTAATAGCGTACTTCTTTTTCTTGCTTTCGTGGTATTCTTGCTAGTTACACTAGCCATCCTTACTGCGCTTCGATTGTGTGCGTACTGCTGCAATATTGTTAACGTGAGTCTTGTAAAACCTTCTTTTTACGTTTACTCTCGTGTTAAAAATCTGAATTCTTCTAGAGTTCCTGATCTTCTGGAGATATCATCAGCGAGCTACCATCGAATCCTCTTAGTCT
+
////)/99>;69B>CBAABCBBBGFDBBBB@@=ABBD>CB@C@AABDCDC@@@@00+0:<=@@;?@?BCBB88:C@CBCCB2::97BCE>ABBC?BBB?BB799?CCD?BBBBBAAB=@@C>B>A???A>5536A>>8>>>?@=>=>:;;B@@@@<AAA<@?;?;??BA@@?@E:=;;;;1;;@:>>???/==;;;/:::888>>>>19888(5;;9A<@=>><>CA==>>;>=AA==//-/<@7:==AAAAAB@@=>=@?;:;=8;;;==8=@;>>>===>@@
@ATNG8:02121:06177
GATGGTAGCGCACACATAGATACAGTACTCATTCGTTTCGGAAGAGACAGGTACGTTAATAGTTAATAGCGTACTTCTTTTTTCTTGCTTTCGTGGTATTCTTGCTAGTTACACTAGCCATCCTTACTGCGCTTCGATTGTGTGCGTACTGCTGCAATATTGTTAACGTGAGTCTTGTAAAACCTTCTTTTTACGTTTTACTCTCGTGTTAAAAATCTGAATTCTTCTAGAGTTCCTGATCTTCTGGAGATACACATGATACATCGAATCCTCTTAGTCT
+
444:7<<?@;=;A@ECCCCGCCBCCC966>550:A@@<AC;CAD:66>?>9CDBBB=@<@A@@6976;>>;@;=?=9;;;;;%;=<9400+////3//-05:)///::;8==??@??>ACDC?B9;;AAAAACDJCCC?;;;@@AAAABBB@@@@@==>>;@?;@;@B::9@??@;>>@@@4<394=====,>B99:9*55:>@C@<<?<@@@@+@===?<@<?>:===::44.4.4;;<<=:;@@?B@A999@@C996CC900<0/)//)/6849=>88
@ATNG8:02127:06196
GATGGTAGGACGAGCGTCTGAGAGGTACTCATTCGTTTCGGAAGAGACAGGTACGTTAATAGTTAATAGCGTACTTCTTTTTTCTTGCCTTCGTGGTATTCTTGCTAGTTACACTAGCCATCCTTACTGCGCTTCGATTGTGTGCGTACTGCTGCAATATTGTTAACGTGAGTCTTGTAAAACCTTCTTTTTACGTTTACTCTCGTGTTAAAAATCTGAATTCTTCTAGAGTTCCTGATCTTCTGGTGTCGTCTATCATGTACTACCATCGAATCCTCTTAGTCT
+
4<;=?BB@<AC;;;CBBBBABCBB?BCCCC997:??@;@D?B@BBCCCCC?CCCCC@C?CCCD?C@CDEDCCC@@;====>@'AB@BB@BACCCCAFCC?CC:<;BBBCACDDCCCDD?CBB@D?CCCBCCCC?BBCC@CCCCBBBBCCCCCBBBB?CCD@BB?A@BDDCCCC::9:BAAB;B=A;;:999*9@BBB=BACCCCCCBB@CDDD5CBBBB@C@CCBCCB@@@A?A?BBBDDE?BAB>BBBBBBBBBBBC@@@CDCBB>BCCBB?BC@BBBACCCBB
@ATNG8:02129:06196
GATGGTAGCGCACACATAGATACAGTACTCATTCGTTTCGGAAGAGACAGGTACGTTAATAGTTAATAGCGTACTTCTTTTTCTTGCTTTCGTGGTATTCTTGCTAGTTACACTAGCCATCCTTACTGCGCTTCGATTGTGTGCGTACTGCTGCAATATTGTTAACTTGAGTCTTGTAAAACCTTCTTTTTACGTTTACTCTCGTGTTAAAAATCTGAATTCTTCTAGAGTTCCTGATCTTCTGGTATGACTAGTGTACTACTACCATCGTATCCTCTTAGTCT
+
@?DD@CABABDCCBCCCCCCCCBBCCCBCC??>@BBB=BC?C=BCCCCCC@CEBDD?D?CCBB?B?CCCDBBBCC?CCCCC1CC?BABC>CD?@>@A@>BD@DECE@@?@CDDCCCC@CCC?B?BCCCDCBB=BCCC@BCCBCCBBDCCC@@@@@:000-0B;A=BB?BBBDDC?BBCDD:B@C@BBCCC3BDBBB=B@@@?@B???ACCCC2CAAAC?C???<?ABCBBB?B?BBCCBA7<;A<A=>>>BCFDBABCCCCCBBB?BCBBBCBB>>>=@CBB??
@ATNG8:02131:06185
GATGGTAGCGCACACATAGATACAGTACTCATTCGTTTCGGAAGAGACAGGTACGTTAATAGTTAATAGCGTACTTCTTTTTCTTGCTTTCGTGGTATTCTTGCTAGTTACACTAGCCATCCTTACTGCGCTTCGATTGTGTGCGTACTGCTGCAATATTGTTAACGTGAGTCTTGTAAAACCTTCTTTTTACGTTTACTCTCGTGTTAAAAATCTGAATTCTTCTAGAGTTCCTGATCTTCTGGACAGAGTGTGCAGATACTACCATCGAATCCTCTTAGTCT
+
@A@@@CCBBBDD@@@CCCCCDG@ABCCBBDCC@CBBC=CC@C@BCDIDEE?EDCBC@C@CBBC@CAIDDDBBBBA?AAAAB,?@<@ADI?CBBB>ABA=@A6;;CCCC@DCCHHCCC?AAB?B@DBAAAAAA=AABA@GCCCDCCCCCBBBCEBB@B@@>AC@C?BBBCDGDCD@CBBBA7A5;4;A@A@,@B;;;6;@BABCABBBICCFC5CCCCC@H@CBAFCBCB;;:;@BCBBBC?@AA@CCCGCBAAAAA@CBCBBBBB?A@@@B?CFACCC?AABDD
@ATNG8:02134:06201
GATGGTAGTATATCGCGTCGCTATCCAGAAGATCAGGAACTTCTAGAAGAATTCAGATTTTTAAACACGAGAGTAAACGTAAAAAGAATGGTTTTACAAGACTCACGTTAACAATATTGCTGCAGTACGCACACAATCGAAGCGCAGTAAGGATGGCTAGTGTAACTAGCAAGAATACCACGAAAAGCAAGAAAAAGAGTACGCTATTTAACTATTTAACGTACCTGTCTACTTCCGAAACGAATGAGTACGAGAGAGCACACGTGTCTACCATCGAATCCTCTTAGTCT
+
/;;;=?009:55=@CBBBB;;:A?>45;45:==@==4=900)////9799696=<=<>BAA*;;,9::44488433(3394444$4939:.555&5:<9@>>>==<55.55:;6::;666=>CB>?@?A?00000)//7848:<AD::58C?9859BB@B==BB?BBB@?>;?A=?A@6888<==1===6=====*552::<865779(/)///86.50677799<65585296<5;;:39<<2943;99:<<;;:::::;888737A@?@?BAABB?BB?BA@=A@9:8
@ATNG8:02137:06181
GATGGTAGCATCATGCATATCTCACCAGAAGATCAGGAACTCTAGAAGAATTCAGATTTTTAACACGAGAGTAAACGTAAAAAGAAGGTTTTACAAGACTCACGTTAACAATATTGCAGCAGTACGCACACAATCGAAGCGCAGTTAGGATGGCTAGTGTAACTAGCAAGAATACCACGAAAGCAAGAAAAAAGAAGTACGCTATTAACTATTAACGTACCTGTCTCTTCCGAAACGAATGAGTACGTGTGCGACGTGTCTCCTACCATCGAATCCTCTTAGTCT
+
5>>>@CCBABCCCBBBCCCBBCCDD?BBA@CCCBCC?C?BBCBBBB?BB?B?BBBBBCCC3B?BCCCAAACBCB<AAAAAAA3AA<@5;;;6;CC@BBBCCCECC@C?BB@CBB?CBD99;CCCCBBBCCBB@BEBB?BCBBBBA?CCAFBA99;CBBBBB@DDCCCB@AA?ABB=AAAAA;?==;::9999%9939989CCCCC>A>ABAA<@<A@CBB?CB@@@A@<@<;;;0;>>;:::AAABA>>000@@@@@BBBBB?BBC@B988B;??<;;;8=A888
@ATNG8:02137:06183
GATGGTAGTATAGAGCTCTACATAGTACTCATTCGTTTCGGAAGAGACAGGTACGTTAATAGTTAATAGCGTACTTCTTTTTCTTGCTTTTCGTGGTATTCTTGCTAGTTACACTAGCCATCCTTACTGCGCTTCGATTGTGTGCGTACTGCTGCAATATTGTTAACGTGAGTCTTGTAAAACCTTCTTTTTACGTTTTACTCTCGTGTTAAAAATCTGAATTCTTCTAGAGTTCCTGATCTTCTGGATACACTCATTGTGCACCTACCATCGAATCCTCTTAGTCT
+
94:<045>:>@<@;;5<<@@<@?CBBA@?B;;2;AAA=BB?B?BBBBBBB?BBA??@B?BBBC@B>@?DABA?8=7BBBBB2@>;=8773&3;;A>BBB?BB@CCB???>??@CBBBA<BBB=?:=======>5;;>=188==?>BB?>?>>==>A:>>>:;;5;7888=<;=;;355878+8(/).3:::(55////'555596577505>>>+=///>6=1;;=>:::///6;6<;??:;6;==6<::;>;76//+/::::>8===7==<?A<@@<;:;;>===A
@ATNG8:02138:06194
GATGGTAGCACGACACGACGATGTGTACTCATTCGTTTCGGAAGAGACAGGTACGTTAATAGTTAATAGCGTACTTCTTTTTCCTGCTTTCGTGGTATTCTTGCTAGTTACACTAGCCATCCTTACTGCGCTTCGATTGTGTGCGTACTGCTGCAATATTGTTAACGTGAGTCTTGTAAAACCTTCTTTTTACGTTTACTCTCGTGTTAAAAATCTGAATTCTTCTAGAGTTCCTGATCTTCTGGCTCTCGTAGACAGATACTACCATCGAATCCTCTTAGTCT
+
5:<=@BCBCBBA@@DABBB;69CB;:;AACAA?ACCC>CC>CADDCCCCC@CCCBB@C@EDBB?B?BCCAABB=B8AA<<<+A6AAABB<A@??@CCB@CC>AA@BBB?BAAACCBB>BBB?B?AAA>=>A@:@@??9==>>>>=<;=AAA8:8?<::;<AA<A==>=A@BAAA5;;AAA6@;@;?>CCA.A;;>A:A::;:;D@@@:?CDD/C889A>G<??<AA@A>?>=B=BA??>><>>D>B>>>>?@AAAAAA>>>@A@;6889//,/:7===7=B::;
@ATNG8:02139:06163
GATGGTAGGACGAGCGTCTGAGAGGTACTCATTCGTTTCGGAAGAGACAGGTACGTTAATAGTTAATAGCGTACTTCTTTTTCTTGCTTTCGTGGTATTCTTGCTAGTTACACTAGCCATCCTTACTGCGCTTCGATTGTTTGCGTACTGCTGCAATATTGTTAACGCGAGTCTTGTAAAACCTTCTTTTTACGTTTACTCTCGTGTTAAAAATCTGAATTCTTCTAGAGTTCCTGATCTTCTGGGCAGACTCTCACACGCCTACCATCGAATCCTCTTAGTCT
+
4;<=?BBE@BB@A@AA@@ABCCBB?BCBBB@@?ABEE>AA?A@CCBBBCC?CDCCC?C@DCCB@C@CBABCCCB@=@@@@@1BD@BBCF?GBBB?B;;5;B5;<CCCEAICCCCCCC?CBD@C@FCCCAABCACCCC?AAA<ACBBBECCCCCBA?A@@=ACACBCCCCCDCBB>AAAAA9A=A?AAABB2BBEDG?B;<<CCCCBB?CCCC5BBBCD7;7;@=@ABBBCD?B?BBCBBB>@@CD>DDBBCBCCBBBBBBBABBB?BBBBB?BC@BBB?BCBA@
@ATNG8:02139:06168
GATGGTAGCGCACACATAGATACAGTACTCATTCGTTTCGGAAGAGACAGGTACGTTAATAGTTAATAGCGTACTTCTTTTTCTTGCTTTCGTGGTATTCTTGCTAGTTACACTAGCCATCCTTACTGCGCTTCGATTGTGTGCGTACTGCTGCAATATTGTTAACGTGAGTCTTGTAAAACCTTCTTTTTACGTTTACTCTCGTGTTAAAAATCTGAATTCTTCTAGAGTTCCTGATCTTCTGGATAGCGACGCGATATACTACCATCGAATCCTCTTAGTCT
+
A@A<>CDCBCCCBBBBCCCCBDCBCCCCCCBB:ADGE>BB?B@BCCBCECACCDCC?B?BBCC@D@DBBBBBBAA=???>?0?C=BBBC>BDBB>BBB?BC?AAADDD@CCDGCCEE@CCC;>;>>9;:AACACCCCACBCBDCBBBA@@CBBBB?A;;7;B?B@CBBBBBBBC?C;;;;.;>A<;;;;;*;??@D>CCBCDCCCC@5;;;;*;ACBB@CACFAFDCDAAA@C@CCC@@A>ABB=@ABBBBBBAA<;;CCCCBCC@BBBCFA@@??BA>BCCBB
@ATNG8:02095:06226
GATGGTAGCGAGCGAGTGTGTATACCAGTAGTCAGGAACTCTAGAAGAATTCAGATTTTTAACACGAGAGTAAACTTAAAAAGAAGGTTTTACAAGACTCACGTTAACAATATTGCAGCAGTACGCACACAATCGAAGCGCAGTAAGGATGGCTAGTGTAACTAGCAAGAATACCACGAAAAGCAAGAAAAAGAAGTACGCTATTAACTATTAACGTACCTGTCTCTTCCGAAACGAATGAGTACCTCTCAGACGCTCGTCCTACCATCGAATCCTCTTAGTCT
+
;5>?;@CBBBBBBBCBBBDDCCBBBACCBBCCCCC@C@CCBAAAFABB>A@BCC??=>>.>?BCDCBAAABCC>>?6?@@@.=A<B=ABB9ABC?BABDCDA??<@<AA:>=<=?@???@AAA@@@A@??><????=?BB>=>==:>=B@B?@8898@??;>?BB@>;?A=B@@2;:8888&69:6<@>?=/68/9;;;?A=;;7;<?@@@<@=?????;?BBA>>><@<>>@9;??=?66;///5;;9<A>>=>===A@@<@??<?AAAA<@@;@AA=AA<<=
@ATNG8:02099:06246
GATGGTAGCTCTGCTCTGACTCTCGTACTCATTCGTTTCGGAAGAGACAGGTACGTTAATAGTTAATAGCGTACTTCTTTTTCTTGCTTTCGTGGTATTCTTGCTAGTTACACTAGCCATCCTTACTGCGCTTCGATTGTGTGCGTACTGCTGCAATATTGTTAACGTGAGTCTTGTAAAACCTTCTTTTTACGTTTACTCTCGTGTTAAAAATCTGAATTCTTCTAGAGTTCTGATCTTCTGGGTGCGCTACAGTCTCTCTACCATCGAATCCTCTTAGTCT
+
B@9569::C<66CCAAADCCCCBBBCCBBC@@=@BBB=AB?B>BACCB@A?AA@AB=@<A@:;4;?@<<AC9:9B8:;BBB2BC=A@@@;@BCDADCC@BB7:;@@AB?BBBCCA@A@BBC?C?BBBBBBBB?BABB?CBBBBCBBCBB@AA@@@9@<;7:B<@>@BCDCBBCC?AABBB8A=C4:;;;;*;ABBB=BBBBBBB;:;9>>@>,@@@AAAC@CC@AAA;000+0000>9=69999)5555599;9<66555=9;96;;;9:3772///)//788
@ATNG8:02101:06244
GATGGTAGCGCGACGAGCGTAGACCCAAGAAGATCAGGAACTCTAGAAGAATTCAGATTTTTAACACGAGAGTAAACGTAAAAAGAAGGTTTTACAAGACTCACGTTAACAATATTGCAGCAGTACGCACACAATCGAAGCGCAGTAAGGATGGCTAGTGTAACTAGCAAGAATACCACGAAAGCAAGAAAAAGAAGTACGCTATTAACTATTAACGTACCTGTCTCTTCCGAAACTAATGAGTACTATGTAGAGCTCTATACTACCATCGAATCCTCTTAGTCT
+
DCBB?BBBBBBBCCCCCCIHDA>>@-0,0>;;ACCBB?B@BBBBBBCABB?B>AA@@ABBB3B?BBBBBB@A>>>80/0>>>>*>=9>9===0=@@>BCCCBBBBA<@<@A=ABB;9:CCCCCBCCBBBBCCC?AA;;7:@@@ABBC?C@B;;7;@@ABBCC@CCCBBB>BA?ABB@BBBBB=A@A=@AA@A2BE@BBBCC>=;6*/)/966)/)/6>@@=AA@@???@C@CCC>BBC999BBBBCBBC???CAAAAA>><8;>887:BAAA;:;5;;;:A??@A
@ATNG8:02103:06240
GATGGTAGAGTATCATGTGTATCTCCAGAAGATCAGGAACTCTAGAAGAATTCAGATTTTTAACACGAGAGTAAACGTAAAAAGAAGGTTTTACAAGACTCACGTTAACAATATTGCAGCAGTACGCACACAATCGAAGCGCAGTAAGGATGGCTAGTGTAACTAGCAAGAATACCACGAAAGCAAGAAAAAGAAGTACGCTATTAACTATTAACGTACCTGTCTCTTCCGAAACGAATGAGTACTGTATCTATGTGTGCGCTACCATCGAATCCTCTTAGTCT
+
::9:7;>>ACC;;;CCBBDCDBBBD<>==,//9//4.434445//:3//)/)/7//////$5499:<;;:559909;55555$5<9>:???2BBC@@A@CCBB;;8:=@B?BCC?BDBCCCBBBB;;;C;=;@LEED>BBCCBCDC=A=ABA=AAAAA@@@=@AAAAB?::6:@?;@>>??3<99199999(:939@@@CCCCB?C@H;;;;?:>8;<A=;;9@@BA?@<:;;099949=<===@B@@?A?898;99=<888:;;488998177,222.599::
@ATNG8:02105:06237
GATGGTAGCTATACGTATATTTATGTACTCATTCGTTTCGGAAGAGACAGGTACGTTAATAGTTAATAGCGTACTTCTTTTTCTTGCTTTCGTGGTATTCTTGCTAGTTACACTAGCCATCCTTACTGCGCTTCGATTGTGTGCGTACTGCTGCAATATTGTTAACGTGAGTCTTGTAAAACCTTCTTTTTACGTTTTACTCTCGTGTTAAAAATCTGAATTCTTCTAGAGTTCCTGATCTTCTGGCTCTCGTAGACAGATACTACCATCGAATCCTCTTAGTCT
+
<@@@;?>BBCB@;@;;=>=AB<B;9:;>@A?@>@BBF=BB?C@BBCCEICACCCCE;;;;CCC?C@B;;;DCCCC?BCCCC3BA;@???9?BDC@BDC@BB?AAAA::6:9AABABB?BBC@C@CBB???AA>>676:>=>@@@====>A;;;==9=>><?A;?7;;@A@@B==166988,95=;>ADDD+::9888(7;=:<>==@A8====+<::;;8=7=?<@BB@@@B=B7;;==8818=?9>:;77///8<;:=86578//-/<99959>:=<><===@@
@ATNG8:02111:06248
GATGGTAGCGAGCGAGTGTGTATACCAGAAGATCAGGAACTCTAGAAGAATTCAGATTTTTAACACGAGAGTAAACGTAAAAAGAAGGTTTTACAAGACTCACGTTAACAATATTGCAGCAGTACGCACACAATCGAAGCGCAGTAAGGATGGCTAGTGTAACTAGCAAGAATACCACGAAAGCAAGAAAAAGAAGTACGCTATTAACTATTAACGTACCTGTCTCTTCCGAAACGAATGAGTACGAGAGTCAGAGCAGAGCTACCATCGAATCCTCTTAGTCT
+
4<;<>BADCCDBABD@@@BBBCCBB==>>==<@<5505:>BCBCBB?BB@C>B@BCDMMJ5@?ABCDECCCCBF>CB?????0@E?C;ABB7BCF?CBAACCFCC?B@BB>AAC@CCBBBCCCCCCBBBCCC@CCCD@BBBCCCCC@C@CAA?BCCFECCB?BCCCCC?CC?BBB?AAB@?8@==8=AABB3BC?B999CBBBB@B=AAAA?B?AACAA=ABBBBBC@D@CCD<BBC@CCAABBBBAA@BBBBBA@@BBBBBB@B?@CBBB?BB><=<8=BBAB
@ATNG8:02112:06219
GATGGTAGCTCACGTACGTCACACGTACTCATTCGTTTCGGAAGAGACAGGTACGTTAATAGTTAATAGCGTACTTCTTTTTCTTGCTTTCGTGGTATTCTTGCTAGTTACACTAGCCATCCTTACTGCGCTTCGATTGTGTGCGTACTGCTGCAATATTGTTAACGTGAGTCTTGTAAAACCTTCTTTTTACGTTTACTCTCGTGTTAAAAATCTGAATTCTTCTAGAGTTCCTGATCTTCTGGAGATACACATGATACTCTACCATCGAATCCTCTTAGTCT
+
AABB?BC<;6BC:;9BAABCBBBBB@@@CCBB@BCCH?CC@C@CCCBBBC?CCCCB@B@BBBC?B>AACCBBBDG@AAAAA2@A<AAAA<BBBB?BBB?CC>B@@B>>;?>AABBBB?CAA:@;A@>>>8885<>>>;=B@@667@A@AA@<=<A=???<@@:>:>?@?DB@@@:>>???5?<@<?ACDD/AA9881966///=<=@;>>>>/>BAAB=C=>>;>?@A@@@<A8>>@@>>:=>B<???ACBA;;;=@>>=AA@@>;>?@AD<@@:?>@=AAA==
@ATNG8:02115:06235
GATTAGTGATACAGATCAGACACCAGAAGATCAGGAACTCTAGAAGAATTCAGATTTTTAACACGAGAGTAAACGTAAAAAGAAGGTTTTACAAGACTCACGTTAACAATATTCAGCAGTACGCACACAATCGAAGCGCAGTAAGGATGGCTAGTGTAACTAGCAAGAATACCACGATAGCAAGAAAAAGAAGTACGCTATTAACTATTAACGTACCTGTCTCTTCCGAAACGAATGAGTACGAGAGTCAGAGCAGAGCTACCATCGAATCCTCTTAGTCT
+
<49.4>9;9AAAADCCCCCCABC@CBB@BBBBBB@B@CBCBCCC?CC@D?BA@@ACCC+=8B@@BBBBD@??6;<9::::);?<?5;;;6;BC@CC;;;HCFD@C@CE?C;98;CDBCBCDBBBCCBBB?CBBB@CEEBCBBC@CABBB@BC@A@CCC@CCCCBB?BA>@?=200000;;094:AAAA3AA<>>>BBBCDD?B?CDCC>@=@@@BA@CEA@?BB?B?CCC=CCC?BBBCCCBBB999@?AA8999BBBBACB<??@?@:>>;888<ABBCC
@ATNG8:02117:06229
GATGGTAGGAGACACGTCGCACACGTACTCATTCGTTTCGGAAGAGACAGGTACGTTAATAGTTAATAGCGTACTTCTTTTTCTTGCTTTCGTGGTATTCTTGCTAGTTACACTAGCCATCCTTACTGCGCTTCGATTGTGTGCGTACTGCTGCAATATTGTTAACGTGAGTCTTGTAAAACCTTCTTTTTCGTTTACTCTCGTGTTAAAAAATCTGAATTCTTCTAGAGTTCCTGATCTTCTGGTGTCGTCTATCATGTACTACCATCGAATCCTCTTAGTCT
+
5<<>@CBB?BBCBCBBBBBBCBBBCCBBBBBC@BCCG=CC@D?A@CBBBC?BBCCB@B?BBAA?B@DAAABBBAA=@@@@A2@A9A99927AAA<@?C=AA<?>BB?><>AAACBBB?BCA7:49<<99:9959???<A??>>?>A?AA>>>8899978088188=@@A@@@9837:AAB5B7;7;=AAA/AAAA3;;;;=<;9//)/////%/79<D<A:@@7==>ACAD:A:@@BB>>;;;;;888BB@==>A>>>??BAAAA<@>>>D:>=<???:==>>=
@ATNG8:02117:06259
GATGGTAGCGAGCGAGTGTGTATACCAGAAGATCAGGAACTCTAGAAGAATTCAGATTTTTAACACGAGAGTAAACGTAAAAAGAAGGTTTTACAAGACTCACGTTAACAATATTGCAGCAGTACGCACACAATCGAAGCGCAGTAAGGATGGCTAGTGTAACTAGCAAGAATACCACGAAAGCAAGAAAAAGAAGTACGCTATTAACTATTAACGTACCTGTCTCTTCCGAAACGAATGAGTACGATGAGAGAGCTCTCTCTACCATCGAATCCTCTTAGTCT
+
BCCC>BBBBBDBBBBCBBCDCCCCCACCC@CBBB;;:;?BCCCBBB??=4839>?99599'5==>DABBCCDCC;CC;;;;;*;D?C@CFD<GCC?ABCCCCHBA?AAFD@ECD?BBCCCCBBBCBBCCCDDACCCC;::CCCCCC?B?C;:8;BBBCBBB?BBCCCC@BB?BBC?AAA@A<CCB=BBBBB1BB>AABBBBBBB=A>ABBB?B?A>CAA?ACCBBBCAC@CBD=BBD>AABCBBBCCAAABBBABCC???AAABB@CAA>B<>>;=>>=B>>=A
@ATNG8:02119:06234
GATGGTAGCATCATGCATATCTCACCAGAAGATCAGGAACTCTAGAAGAATTCAGATTTTTAACACGAGAGTAAACGTAAAAAGAAGGTTTTACAAGACTCACGTTAACAATATTGCAGCAGTACGCACACAATCGAAGCGCAGTAAGGATGGCTAGTGTAACTAGCAAGAATACCACGAAAGCAAGAAAAAGAAGTACGCTATTAACTATTAACGTACCTGTCTCTTCCGAAACGAATGAGTACTGCGTCTCACTCTCGCCTACCATCGAATCCTCTTAGTCT
+
44==8<<=====>666>@@@>=BBC<;659>@:;;C<D<>BCCBA@=>?<?;@ABBB@@?)7,33399:BB<;;193::::;';4.4;<<</<BD76;@ADDCCC=@=@B?ABB=@@BABB@@@;99>AB9:8:A@A=A@@@A@@@=A@CCD?A@DCCA@AACCCD@@<?A;???<>=000*00/699:::,6=6=:?<<<7706=)/---4;4--0>@6:955549:<7;;;3:894:888A@:;00/?@@C:;9@@BAA?@??;>?>;;98834<A<7////
@ATNG8:02125:06256
GATGGTAGTACATGATAGACGACACCAGAAGATCAGGAACTCTAGAAGAATTCAGATTTTTAACACGAGAGTAAACGTAAAAAGAAGGTTTTACAAGACTCACGTTAACAATATTGCAGCAGTACGCACACAATCGAAGCGCAGTAAGGATGGCTAGTGTTACTAGCAAGAATACCACGAAAGCAAGAAAAAGAAGTACGCTATTAACTATTAACGTACCTGTCTCTTCCGAAACGAATGAGTACGAGAGTCAGAGCAGAGCTACCATCGAATCCTCTTAGTCT
+
89<<@BA?BBCB;;9BBBAC:;;@A@BBB@DCCCCC@B?BC@??BB?BF@E?AABBBDDD5BABCCCCCCCBB@9A@;;;;;';C>?<@@?7ACC@CCDDCCBBC?B@CC@CBB?AAACC@@@C@@@BBBBB@AAAB?BBBBBBAA?B?BCBACCDDCCC@CBBBBCC@CC?BBB@BBBA?9@9929@@@@2@A?B989DCBBB?B?BBCC>B?BABAA=@@ABABC@B@BBB=CED?BACBBBBBBBB>????@?>>>BBBBDE=AACCC79:?>>>=>B@AA
@ATNG8:02129:06222
GATGGTAGAGTACAGTGTAGTAGACCAGAAGATCAGGAACTCTAGAAGAATTCAGATTTTTAACACGAGAGTAAACGTAAAAAGAAGGTTTTTACAAGACTCACGTTAACAATATTGCAGCAGTACGCACACAATCGAAGCGCAGTAAGGATGGCTAGTGTAACTAGCAAGAATACCACGAAAGCAAGAAAAAGAAGTACGCTATTAACTATTAACGTACCTGTCTCTTTCCGAAACGAATGAGTACATAGATATACGTATAGCTACCATCGAATCCTCTTAGTCT
+
4<;<<ABCBBCCCBABCCCCCCBBB>BBB@BCDCCD@C@BBBABCD@DD?B=?=?78888)9;ABFCDECD??;3;<>@@@A0AC@C>BBBB2BCC@CBCCCDDCB?D?CC?BBC?CCCCCBBBCCCDCCCAB<AC??<@BCBCCBB<@<@AA>BCCCDDCC?CCCCCA?CC@@AA?AA@@?:@@@;<=<?>.?A>BAAAAA@//*/16:>=6:6>?A@@=@@@AA;;;09<==@:?CB?BBCCCCCCBBBBCCCCCBB@@@@@A>>;=====:=A=???>B?:::
@ATNG8:02132:06239
TATGGTAGCACGAGTCACTCATATCCAGAAGATCAGGAACTCTAGAAGAATTCAGATTTTTAACACGAGAGTTAAACGTAAAAAGAATGGTTTTACAAGACTCACGTTTAACAATATTGCAGCAGTACGCACACAATCGAAGCGCAGTAAGGATGGCTAGTGTAACTAGCAAGAATACCACGAAAGCAAGAAAAAAGAAGTTACGCTATTAACTATTAACGTACCTGTCTCTTCCGAAACGAATGAGTACGTGTGCGACGTGTCTCCTACCATCGAATCCTCTTAGTCT
+
<<9:;;AA;ABBBBCBBABBA@@@A;@AB=99:BCBAE@::;CCCCACE?A?@C;:5;9=(?499==99=00)/7.----686'6:,//7<<</<88+/////66333(/16838//(//6/555//9///<///6AAA>@BC@@@BBB>B>B@@=@AB;;;::<=>>ABB?A@?CDD??;=<<5<9918?AAAA(?>688/47?@=>?<=67755.56:5;;>8<;;666>8=069@8<@@6:9<>><7733333398333:99;7:::7:@A>?=@@=000=@:9>>
@ATNG8:02133:06215
GATGGTAGCACGACACGACGATGTGTACTCATTCGTTTCGGAAGAGACAGGTACGTTAATAGTTAATAGCGTACTTCTTTTTCTTGCTTTCGTGGTATTCTTGCTAGTTACACTAGCCATCCTTACTGCGCTTCGATTGTGTGCGTACTGCTGCAATATTGTTAACGTGAGTCTTGTAAAACCTTCTTTTTACGTTTACTCTCGTGTTAAAAATCTGAATTCTTCTAGAGTTCCTGATCTTCTGGTAGAGCGTGCATATATCTACCATCGAATCCTCTTAGTCT
+
A<A?@CBDDBC@;?ECBBB;66:>ACBBBC;;7;AAA;CJ?A?ACCCBBB>BBBBB@F?@@BB?B?CBBABBAB@<??DFD3AA=@A@A<ABBB@BCC?AA7::9A=?7>BBBBBBC<AAC?C;?>??;;;<8:<<<.65??9:;AAAC@@@@@@9===;??;@;?@???A@@@:=>@CC;C=B=@@@@@/@>88@6;/////<;<>18888(8::;?<@<??;?>>>>?B=B=BB??;;7;>?;AA@;;;???@A@@@@@@@@@<?>>>A<AA<?>><ADA>=
@ATNG8:02133:06234
GATGGTAGCACGAGTCACTCATATCCAGAAGATCAGGAACTCTAGAAGAATTCAGATTTTTAACACGAGAGTAAACGTAAAAAGAAGGTTTTACAAGACTCACGTTAACAATATTGCAGCAGTACGCACACAATCGAAGCGCAGTAAGGATGGCAGTGTAACTAGCAAGAATACCACGAAAGCAAGAAAAAGAAGTACGCTATTAACTATTAACGTACCTGTCTCTTCCGAAACGAATGAGTACTATGTAGAGCTCTATACTAATCGAATCCTCTTAGTCT
+
48;=066ADCBB@BDDC969BA9:6:==B??@@B::199>=@=559744.454448888:):5?:=BBAAA???9??@?>>>+66468=@@2=AA?AADCBBA;;4;=@@<@>:5:<<<====CAAABBA@@>@@???BBBAABCC?C?;;;<?::<<;;9<==B=C:>>:8;>;;;;;;3;77/8<<<<,;;6;8==CA>><*/*/5535959>BBB>A@BBBCC=?;900+0>>9000:::<999;=<;;73388886555688895998525;?>>@>
@ATNG8:02135:06242
GATGGTAGGTGCACATGAGTGTATCCAGAAGATCAGGAACTCTAGAAGAATTCAGATTTTTAACACGAGAGTAAACGTAAAAAGAAGGTTTTACAAGACTCACGTTAACAATATTGCAGCAGTACGCACACAATCGAAGCGCAGTAAGGATGGCTAGTGTAACTAGCAAGAATACCACGAAAGCAAGAAAAAGAAGTACGCTATTAACTATTAACGTACCTGTCTCTTCCGAAACGAATGAGTACGTGTGCGACGTGTCTCCTACCATCGAATCCTCTTAGTCT
+
:<<>@CBC<AACDCCCCCCCCCCBB=@@A<@BCCDB>B?ABAEDBB?CC?C?A@>::9:9*9<@@CCCCCC;;:0;A?A@A@,AA=;==@@2BBC<>B=BAAA;;8:?BCABBB?AA@?@BBBBBBBBBBBB>ABAA8;;BDDDDC@B?A@B?BCCCCBBB@BBBBBB?AB?BBB?BBBAA;A99300000(0=:000;ABBBB?B?@@@B<A=??C;<7;CB;;;C?B@BBD?ECC@BC@@?AA@@@????ABBBBBCBB?BBB?BBBBC?BB?98818====
@ATNG8:02092:06286
GATGGTAGGCACTGCGCACACATCCCAGAAGATCAGGAACTCTAGAAGAATTCAGATTTTTAACACGAGAGTAAACGTAAAAAGAAGGTTTTACAAGACTCACGTTAACAATATTGCAGCAGTACGCACACAATCGAAGCGCAGTAAGGATGGCTAGTGTAACTAGCAAGAATACCACGAAGCAAGAAAAAAGAAGTACGCTATTAACTATTAACGTACCTGTCTCTTCCGAAACGAATGAGTACGTGTGACGTACGTGAGCTACATCGAATCCTCTTAGTCT
+
:://)///5;=<=<666<<<@@555)544.55<:AA9999BCCBEDACC@B@BA;;:@@@,A<@?@CACBB?@@:99;@>>>+>>8=1666&5;<5<<<;;;5//4:3//+/;;3:::55566=><;;>B?@?ABCC@C@@@FCBB?CADAA?@CCCBBAB>?>888A<AA97775990/*/::5:???@?&@@7783995///383878=:>:=AC::7;B@@@?@<?<>?=6=99299:BABAB999@BAABB?>==:::?777;;6;6995///678988
@ATNG8:02095:06275
GATAGGACGAGCGTCTGAGAGGTACTCATTCGTTTCGGAAGAGACAGGTACGTTAATAGTTAATAGCGTACTTCTTTTTCTTGCTTTCGTGGTATTCTTGCTAGTTACACTAGCCATCCTTACTGCGCTTCGATTGTGTGCGTACTGCTGCAATATTGTTAACGTGAGTCTTGTAAAACCTTCTTTTTACGTTTACTCTCGTGTTAAAAATCTGAATTCTTCTAGAGTTCCTGATCTTCTGGATATGAGTGACTCGTGCTACCATCGAATCCTCTTAGTCT
+
BCCBB@EE@@A?@CBBBBBCD?ABBBC?@?ACCE>BB?B@CCCCCCC@CCFED?B?BCCC@C@CCCCCCBBB>ACCCC5CC<A@@@;?BECACCCACC;;;CCBDADDCBCBBC?BBB@CAFBBBAAAB<?@CC@CCCCCCBBCCCCDAA@C@CBB?BB@D>AABCCCCCCABBBBB9B>B?CCCCC5CCCCC?CBCCCCCBBB?CDDC3DCCA@?@@CC@CBBCBCC?C?AAADDD?A@CADFCBBBBACBAABCDAAABD@BBBBB@CB????@CC>??
@ATNG8:02095:06278
GATGGTAGCACGAGTCACTCATATCCAGAAGATCAGGAACTCTAGAAGAATTCAGATTTTTAACACGAGAGTAAACGTAAAAGAAGGTTTTACAAGACTCACGTTAACAATATTGCAGCAGTACGCACACAATCGAAGCGCAGTAAGGATGGCTAGTGTAACTAGCAAGAATACCACGAAAGCAAGAAAAAGAAGTACGCTATTAACTATTAACGTACCTGTCTCTTCCGAAACGAATGGTACTGCGTCTCACTCTCGCCTACCATCGAATCCTCTTAGTCT
+
BCBD@D@BACCCCBCCCCCCABBBD@CCC@BBBCBB@CACGCBBCFABC?B?ABB:::::);>ACCCCCAA::8.8?;;<<.9B;@4;;;&9:@;@CFCCCC;97;?BB?BBD@CCCCCCBBCCCCCCBBB?CCCC>A@ADBBBB?CAC@@>@CCCCCAA>ABBBBB@AA>AAA>??DCC:@9949BBBB3BD?B???BDDAA;A;???@=B=@@BCC@CC@@@DD@C=AAC>CCC>AA@CBBAAACCCCDBBBBBBBB?BCC?AACCC?BB?999?CBB??
@ATNG8:02097:06295
GATGGTAGCGCACACATAGATACAGTACTCATCGTTTCGGAAGAGACAGGTACGTTAATAGTTAATAGCGTACTTCTTTTTCTTGCTTTCGTGGTATTCTTGCTAGTTACACTAGCCATCCTTACTGCGCTTCGATTGTGTGCGTACTGCTGCAATATTGTTAACGTGAGTCTTGTAAAACCTTCTTTTTACGTTTACTCTCGTGTTAAAAATCTGAATTCTTCTAGAGTTCCTGATCTTCTGGGATGTGTGCGCAGTGCCTACCATCGAATCCTCTTAGTCT
+
CBAA=A955<<ACBBAABCHAB@FCCBBA@995:::1::7;:==BCDED@CBCCCAC?@@EL@C?BBCGCBBCC@BAAAA,:;49<=@:A@BB?B@A>@@7999AAB@BCBDECBA=ABB=B?BCCCCBA@<@@@@=@CCCGCCCCCCCCCCCC@CCC@CD@C@BBBCBBBCB@CAAAA:A=A?@@@@@,?@AAA<BBBBBBDABAADDDD2CCCCH:;9;E?BACF@@@?B@BBBDCCACCCC>DBAABAABBAAAA00+000+0//4=:>>;6669<<<55
@ATNG8:02099:06288
GATGGTAGCTCGCTGATGATATCTCCAGAAGATCAGGAACTCTAGAAGAATTCAGATTTTTAACACGAGAGTAAACGTAAAAAGAAGGTTTTACAAGACTCACGTTAACAATATTGCAGCAGTACGCACACAATCGAAGCGCAGTAAGGATGGCTAGTGTAACTAGCAAGAATACCACGAAAGCAAGAAAAAGAAGTACGCTATTAACTATTAACGTACCTGTCTCTTCCGAAACGAATGAGTACTATAGACTATCTGAGACTACCATCGAATCCTCTTAGTCT
+
<8:<=BCBBBCCCCCBCCBBCEDCC@CCC@AA@B@@=@?BBBDDDD@CC?B?@@@:::::)9>ABBBBCBBBCC>BBBCCCC5BB@C<@@A;AFE@CCCCCBC@@=@?AB@BBB@CDBBBBBCCCCCCBCCC?B9:9=A@@@CCCC?C@DBB?BCCCCCBB?BCCCBB@BB?BBB?BBBAA9?9:49@AAB3BB@B???CFAAA8;7;?>>:>:>>;;;>BBBBBEE?B@CBH=@@@?BABBBBBBBCBCCCCAABCCCCBBCDD>AABDE???<?AA=ABAB?
@ATNG8:02103:06274
GATGGTAGTGATACAGATCAGACACCAGAAGATCAGGAACTCTAGAAGAATTCAGATTTTTAACACGAGAGTATACGTAAAAAGAAGGTTTTACAAGACTCACGTTAACAATATTGCAGCAGTACGCACACAATCGAAGCGCAGTAAGGATGGCTAGTGTAACTAGCAAGAATACCACGAAAGCAAGAAAAAGAAGTACGCTATTAACTATTAACGTACCTGTCTCTTCCGAAACTAATGAGTACGAGAGTCAGAGCAGAGCTACCATCGAATCCTCTTAGTCT
+
8::<=A@ACCCCCCCECCGCCEA;;29AA=A?@A;;6;>C@AABACGBB?C@CB444>>?+=7<@BCCB@AA9:78777777'33,34999/:==<?=8=@BB<=:<:@@:>=D567==AAAAA@BABBBCB?AB@A<@@@BACAA>B@DBC@BBBBCCCD@DBCCCC?AB?CCC?BBBBA8@::3:9:9:(9A=@999BBABB<?<>@A>8>9::@;:2:@@@AAB?B>@@C>BBB@CBAAABBB???AAAAB@?@BCCBBCBC?BBBBB@DD?B><3:@@@@
@ATNG8:02105:06291
GATGGTAGCTATACGTATATCTATGTACTCATTCGTTTTGGAAGAGACAGGTACGTTAATAGTTAATAGCGTACTTCTTTTTCTTGCTTTCGTGGTATTCTTGCTAGTTACACTAGCCATCCTTACTGCGCTTCGATTGTGTGCGTACTGCTGCAATATTGTTAACGTGAGTCTTGTAAAACCTTCTTTTTACGTTTACTCTCGTGTTAAAAATCTGAATTCTTCTAGAGTTCCTGATCTTCTGGATAGCGACGCGATATACTACCATCGAATCCTCTTAGTCT
+
;<===@;@?<A;;=??BCCGCCCAAABBCB<;8<BAAB3A=A6;:BCBBB@CGBBAAE@@A@A@C?ABB::8@:<477988$78177;818@@@@BBC?BB<9:9A@A?B?@?CCCC@A@@<@=AA>>=>===>>>?<@@AA=>=>D???B===>188;9==4:39675:7752.278==+805/578;8.::7790757;;9<=<?;?@?@.78;<D=D=>>;>;::??@=B;>>?>7717//+/=::=;;;>>;::A::887>9:;;<;4::4:8:8:9::?
@ATNG8:02106:06280
GATGGTAGGCGTGTGAGAGTCTGCCCAGAAGATCAGGAACTCTAGAAGAATTCAGATTTTTAACACGAGAGTAAACGTAAAAAGAAGGTTTTACAAGACTCACGTTAACAATATTGCAGCAGTACGCACACAATCGAAGCGCAGTAAGGATGGCTAGTGTAACTAGCAAGAATACCACGAAAGCAAGAAAAAGAAGTACGCTATTAACTATTAACGTACCTGTCTCTTCCGAAACGAATGAGTACCTCTCAGACGCTCGTCCTACCATCGAATCCTCTTAGTCT
+
;5;<<@BA=BBBBCCCBBBCCBBBC>ECC@CCCCBB@BADFCCC@?<@A=@=@B@?@@@@,@?BBB::9BBCFA9@;00000(00*/<???0>==:B>=@BBBBA?A=BA<AAA8;;>>>AA@@@AD>>>@>:=;??<@@@@==<A=C<A?B?@A>>?@@A?B@@@DC?CC?@@A?BB@@?8?8608?>>?/;;5;;;;;;>??:>:>???=A<??::;<>>A=>>A<A<?@A:>BB?@@;;000=@>>@>?B?;;;>>>B<>>@=??BBB@BB?@@A<@@?>>
@ATNG8:02106:06299
GATGGTAGCTCTGCTCTGACTCTCGTACTCATTCGTTTCGGAAGAGACAGGTACGTTAATAGTTAATAGCGTACTTCTTTTCTTGCTTTCGTGGTATTCTTGCTAGTTACACTAGCCATCCTTACTGCGCTTCGATTGTGTGCGTACTGCTGCAATATTGTTAACGTGAGTCTTGTAAAACCTTCTTTTTACGTTTACTCTCGTGTTAAAATCTGAATTCTTCTAGAGTTCCTGATCTTCTGGATACACTCATGTGCACCTACCATCGAATCCTCTTAGTCT
+
::87;89>:<59AAA@@@@A@CBBCBCCCA;;:<CCC>@A?B@DCCBBCC?BBCAA?A?CB:;2;@FBBBC<;9@9:999*49.4455)5955.6<>6;A99;@?BE>@@BB@@@@>ABC@C?BB;;<AAC?EE;;6;A??@>=>99949998;7<<=:>>9<5><9595@@A?BBCDD;D9?9:;;;;*;:@BC6;;;:B@@:992999*55455157=@5;?B999B?B?CBB??@<@?@=@@A::;A@@;;;9?>==@@?=@@:9:=??9?==8<;;78
@ATNG8:02108:06309
GATGGTAGACACGTGTGCTCTCTCGTACTCATTCGTTTCGGAAGAGACAGGTACGTTAATAGTTAATAGCGTACTTCTTTTTCCTGCTTTCGTGGTATTCTTGCTAGTTACACTAGCCATCCTTACTGCGCTTCGATTGTGTGCGTACTGCTGCAATATTGTTAACGTGAGTCTTGTAAAACCTTCTTTTTACGTTTACTCTCGTGTTAAAAATCTGAATTCTTCTAGAGTTCCTGATCTTCTGGGTCTCTCTCTCACGCACTACCATCGTAATCCTCTTAGTCT
+
9:;<@AA@@A?>=95555<<<=<<@BA:9995.555>4;;<@<===AABB=@@@@C@B@BBBA?B?CBCBAAA::6;?;<<+A7BA@@@7<?AB>ABA>AA599BB??;?@A??;@@=888=B=BAB@==;;5:<==<>==BBDA>?>BB>9777+//<6::7@<>==AAAAAB:;=<==2==A5;;?>>/>>>>?5=887:<///<48999)89975,2,2A7>=>;;9=9=2:8=;=>:>>??7>@??==;;;@B???@@@<<7;9966669958==7=;</-
@ATNG8:02116:06299
GATGGTAGCTCACGTACGTCACACGTACTCATTCGTTTCTGAAGAGACAGGTACGTTAATAGTTAATAGCGTACTTCTTTTTCTTTGCTTTCGTGGTATTCTTGCTAGTTACACTAGCCATCCTTACTGCGCTTCGATTGTGTGCGTACTGCTGCAATATTGTTAACGTGAGTCTTGTAAAACCTTCTTTTTACGTTTACTCTCGTGTTAAAAATCTGAATTCTTCTAGAGTTCCTGATCTTCTGGACGACGCGCACTGACACTACCATCGAATCCTCTTAGTCT
+
@8<<5::C@<55<<@@;CBABDCCCG;;;CCB@CGIG?CCCC@BBBDCCC@@@@CCAF?BBBC=@=@A@AB@??@888988)377(3;8;1:?@B?BBB=@B89;BBDDBCBAACHCC@BBB?@=BCBAAACA=ACBB?CBBBCAAABBBBCCCDB@BCB@BC@CHBBBAAAFDD@CCBDD;C?B=;;;;;*;@AAA<BBCBBBCBBA5<;<;*;CBBC@C@CBADCCBBBC@C@CC@@@B>@@C@CCCBBBBCCC;;;DCCCDCC@CCDBB@BC@CCC@CDCBB
@ATNG8:02120:06271
GATGGTAGCGCGACGAGCTAGACCCAGAAGATCAGGAACTCTAGAAGAATTCAGATTTTTAACACGAGAGTAAACGTAAAAAGAAGGTTTTACAAGACTCACGTTAACAATATTGCAGCAGTACGCACACAATCGAAGCGCAGTAAGGATGGCTAGTGTAACTAGCAAGAATACCACGAAAGCAAGAAAAAGAAGTACGCTATTAACTATTAACGTACCTGTCTCTTCCGAACGAATGAGTACTGCGTCTCACTCTCGCCTACCATCGAATCCTCTTAGTCT
+
A;<<:>>=====>@@B@;;;CCCE>BCB@CCCBAB?BGHCCCDCD?GD@D?BCCCBBBB3B?BBBAAAAAAAA;>A;;;;;*;@?B@ECE;BBB?ABCFA@@AA=A@@A<@AB=@@@@ADGDICBBBCC@@=@BBC?BBBBAAAB>A?A;;8;CCCBBCC@CCCBBB?BC>9::=@B@@>;@::4:CCCC3CE>A???AAB??<?8:;>B3837@BAC@C??@AAB?B@BB@BCC?BBBCCCBBCAABCCDCDCBBBCD@DDCAC@@?B?CB@BBC<??@::
@ATNG8:02120:06273
GATGGTAGCTATACGTATATCTATGTACTCATTCTTTCGGAAGAGACAGGTACGTTAATAGTTAATAGCGTACTTCTTTTTCTTGCTTTCGTGGTATTCTTGCTAGTTACACTAGCCATCCTTACTGCGCTTCGATTGTGTGCGTACTGCTGCAATATTGTTAACGTGAGTCTTGTAAAACCTTCTTTTTACGTTTACTCTCGTGTAAAAATCTGAATTCTTCTAGAGTTCCTGATCTTCTGGACAGAGTGTGCAGATACTACCATCGAATCCTCTTAGTCT
+
A@@>?BBBBBBBBCCCCCCCCCABBCCCCBB@=99:7;A@E@BBCCCCD?BBBBBADADDBB=B=BCCDDBBBB??@AAA2@B?BBBB<BCBB?BED@AA8::@B@A>AABBBBAB>BBA>B>BBBB@BBB>BABC?AAAA;<<>>>B@@???@=>==<=<8=<???AABB@@;??ABB5B=B=@@@@@/@B>==0666///;86;:>>?/?A@AD<B<>>;>@@A>>><A=@@@@@@<>>@<@?@A??>88:@A@A@@@@?A;>@>AA<AA<AAA:>>A@>
@ATNG8:02122:06271
GGATGGTAGCGCACACATAGATACAGTACTCATTCGTTTCGGAAGAGACAGGTACGTTAATAGTTAATAGCGTAACTTCTTTTTTCTTTGCTTTCGTGGTATTCTTGCTAGTTACACTAGCCATCCTTACTGCGCTTCGACTGCGTGCGTACTGCTGCAATATTGTTAACGTGAGTCTTGTAAAACCTTCTTTTTACGTTTACTCTCGTGTTAAAAATCTGAATTCTTCTAGAGTTCCTGATCTTCTGGGTGTATCAGCGAGTATCTACCATCGAATCCTCTTAGTCT
+
/)/99397//4455/////9999;;>?<<A=<<8=?:<455058>?666@=6::://)/6999>051555559949;.444444#4<<)45<<1:=45.555.5949555555:;;;<6//4://)/27:/66;;966555559944445555//////)///)/;6;6989//////3;5555&56;8==@@@+66;<<19/--55---/)////$/5::<9=9=@:;;;;;:=8=054:444058;;4<666>>==><>665:;;//)///7<5<<8;::055<::
@ATNG8:02123:06306
GATGGTAGCTCACGTACGTCACACGTACTCATTCGTTTCGGAAGAGACAGGTACGTTAATAGTTAATAGCGTACTTCTTTTTCTTGCTTTCGTGGTATTCTTGCTAGTTACACTAGCCATCCTTACTGCGCTTCGATTGTGTGCGTACTGCTGCAATATTGTTAACGTGAGTCTTGTAAAACCTTCTTTTTACGTTTACTCTCGTGTTAAAAATCTGAATTCTTCTAGAGTTCCTGATCTTCTGGACGACGCGCACTGACACTACCATCGAATCCTCTTAGTCT
+
;5=>;=BBCCCB@A;C<<@CDCCBBBCCDCAA?ABBB?BC@C@BBCCCBB?BCCBB@B?ABBA?B?BBBBBBBBC?ABBBB1A@>BBCC>CCBC>BBC?AA<>>ABBA?BBBBBBBB?B@@<@<@A>=>A>>;>A@A;??>8;;@??@@@B>>>>;888=@@<?;?CBBCA???<===A@6A=B<@====,=;99;,--7---69:==BAAA/AAAAA=B=;<7;@@>???<A=A@A@AA:>>@>A?>>=@?>>>>>>A>>=<<<8==>:<9==177=9=@:>>
@ATNG8:02133:06290
GATGGTAGTGTCAGTGCGCGTCGTCCAGAAGATCAGGAACTCTAGAAGAATTCAGATTTTTAACACGAGAGTAAACGTAAAAAGAAGGTTTTACAAGACTCACGTTAACAATATTGCAGCAGTACGCACACAATCGAAGCGCAGTAAGGATGGCTAGTGTAACTAGCAAGAATACCACGAAAGCAAGAAAAAGAAGTACGCTATTAACTATTAACGTACCTGTCTCTTCCGAAACGAATGAGTACATAGATATACGTATAGCTACCATCGAATCCTCTTAGTCT
+
4<99;@BBBA@@ACDCBBBBBBBBB?BBC>BD;;;C>A>BAC@@@B?BB?A?AA??ACBC3C=@?DCBBCA99:,:>;;;;;*;B>B8;;;6;DJAGBBACCCCC?B?BC?CCC=@ACCBBCBCCBBBCBDC?CBBB?BBBABB@@<B@CBB?BCCCCCCA?CCCBBB@>><@BB?BBBBC=B??9>A@@A3AB@C><<BAADD9?:??BB<><>AB@@>@CAAACDAC?BBB>CBB?ABBBCCCCAAAAAACCCC>??@@<>>B=@>>>A<AA<==><>A:::
@ATNG8:02135:06284
GATGGTAGATATATGCACGCTCTACCAGAAGATCAGGAACTCTAGAAGAATTCAGATTTTTAACACGAGAGTAAACGTAAAAAGAAGGTTTTACAAGACTCACGTTAACAATATTGCAGCAGTACGCACACAATCGAAGCGCAGTAAGGATGGCTAGTGTAACTAGCAAGAATACCACGAAAGCAAGAAAAAGAAGTACGCTATTAACTATTAACGTACCTGTCTCTTCCGAAACGAATGAGTACTGTATCTATGTGTGCGCTACCATCGAATCCTCTTAGTCT
+
@AA@?BBBBCCCCBBCCBCCCEDAA>ACF?CCBBBC@D@CBBCCBB@BB?B@CBBA@A@@1A@BBBBBBBBAA@8=?:;;;;*;C@E@CCD;CCC@CCCCECCCCAC?BB?CDD?BBBACCCCCCDDCCAAA@BCBC@BCCBCBBB?C@CBB>CCCBBBCC@CCBABB?BB@?=>>AABBA8@>>9>AABB3BC?C???BBCBA<?<?@@@<?<?BCCD?CCBBBCC?B?BBE>CAA?ABBBCBBBBBCCCC@@@CCBBBBBBBC?C@??@=>><=><<@B999
@ATNG8:02138:06260
GATGTAGAGTACAGTGTAGTAGACGAAGATCAGGAACTCTAGAAGAATTCAGATTTTTAACACGAGAGTAAACGTAAAAAGAAGGTTTTACAAGACTCACGTTAACAATATTGCAGCAGTACGCACACAATCGAAGCGCAGTAAGGATGGCTAGTGTAACTAGCAAGAATACCACGAAAGCAAGAAAAAGAAGTACGCTATTAACTATTAACGTACCTGTCTCTTCCGAAACGAATGAGTACACATCGTCGTGTCGTGCTACCATCGAATCCTCTTAGTCT
+
ACA@?;?;;@=>CCCCC?>>>><;;=9;;;C?@>??CCC?@@A?AB?B?A@??ABCB1B@AAABBAAABAA8@?9:888(:8272333+39928858577;=6;69<4<<=6;=<<;@@@BBA???BCD====B=B><=@???;?6<<?166A=>>;;5;<<<@@@FA00/=6<6565'57716?AAA*9>5;;82/.//.)/+.9@@;:37752217555<==/5.59A7ABB?AAA=887>>=AAAAAAAA9::?;;B@@=>>CBC?C@;888:???88
@ATNG8:02140:06295
GATGGTAGCGCGACGAGCGTAGACCAGAAGATCAGGAACTCTAGAAGAATTCAGATTTTAACACGAGAGTAAACGTAAAAAGAAGGTTTTACAAGACTCACGTTAACGATATTGCAGCAGTACGCACACAAATCGAAAGCGCAGTAAAGGATGGCTAGTGTAACTAGCAAGAAATACCACGAAAAGCAAGAAAAAGAAGTACGCTATTAACTATTAACGTACCTGTCTCTTCCGAAACGAATGAGTACAGAGAGTACGATATGTCTACCATCGAATCCTCTTAGTCT
+
;;;;<???CBBBBBCCCCEAAA00-/<<7<CAB@@>@@BBD@@@A=996:<@A?8799-7/7>>@BBBC???:?ABBDEG19:@B@CFG;BAC@CBBBCCA;;6:=;9999:4988344:;:::9<<8889(7=777)787=<<777(3/38<8@BB??@>>9;;?:791677(785-562222&296068:::.7728>>>@AAAA;?;@BBB;>:>@CFC@BBAA@BBAD?AAB=BAA>ABDCCCBBBBBBAAAAAA@AABAAAAA>A@@DD;??=???;>>===
@ATNG8:02096:06329
GATGGTAGTACATGATAGACGACACCAGAAGATCAGGAACTCTAGAAGAATTCAGATTTTTAACACGAGAGTAAACGTAAAAGAAGGTTTTACAAGACTCACGTTAACAATATTGCAGCAGTACGCACACAATCGAAGCGCAGTAAGGATGGCTAGTGTAACTAGCAAGAATACCACGAAAGCAAGAAAAAGAAGTACGCTATTAACTATTAACGTACCTGTCTCTTCCGAAACGAATGAGTACTGCGTCTCACTCTCGCCTACCATCGAATCCTCTTAGTCT
+
A;@=?B@A@BCC@@ABBCCC???CCACBC@CCCCAA?@@BDCCCCC@DD<@??CBABBBB5B@CCDDCAA@::97;CAABB;BC@B5;;;6;CC?BCCBBBB@?=@?BC@BBBACCBBBCABACCABACCG@AAAC@CCCBBB@@>AADCC@CCCCCBCD@BBBBBC?CC@BBB<?>BBB<B==;=BCCB1AA?C>>>CCCBB=A>A@CD?B?BACBB?CBBBCCC@B@BBB=BCC@CCBBBABBAAABAACBBCCCCCD@BCC?CBBBC@CD?AAA?CC???
@ATNG8:02097:06354
GATGGTAGGAGACACGTCGCACACGTACTCATTCGTTTCGGAAGAGACAGGTACGTTAATAGTTAATAGCGTACTTCTTTTTCTTGCTTTCGTGGTATTCTTGCTAGTTACACTAGCCATCCTTACTGCGCTTCGATTGTGTGCGTACTGCTGCAATATTGTTAACGTGAGTCTTGTAAAACCTTCTTTTTACGTTTACTCTCGTGTTAAAAATCTGAATTCTTCTAGAGTTCCTGATCTTCTGGTGTCGTCTATCATGTACTACCATCGAATCCTCTTAGTCT
+
BC?@>ACC?BCBBBBCC;;;BBCBCBBBBFAA<ABBB<BC@G?BBBCCBA?ABCCB?B?CBBB@D?AABBACCCC?BBBBB3>?<@88959CCC@BBB?BB>==>CBB?BBBBBACD?A??;@=>>>A@@>><AAAA;??>>>???AAA@@>==<8=>?<?A<A<>=>ABD@@@:==>>>3>=A<@@CCC/AA>>>6=>=:::@>>>;?DDD/@>>?@<A>?>;?@@A???=A<=<>A@@:==B<;=<AA??>???AAAA===>>=AAA>@:>@:???;?>>>;
@ATNG8:02101:06355
GATGGTATCTCACGTACGTCACACGTACTCATTCGTTTCGGAAGAGACAGGTACGTTAATAGTTAATAGCTTACTTCTTTTTCTTGCTTTCGTGGTATTCTTGCTAGTTACACTAGCCATCCTTACTGCGCTTCGATTGTGTGCGTACTGCTGCAATATTGTTAACGTGAGTCTTGTAAAACCTTCTTTTTACGTTTACTCTCGTGTTAAAAATCTGAATTCTTCTAGAGTTCCTGATCTTCTGGATAGCGACGCGATATACTACCATCGAATCCTCTTAGTCT
+
<<:<?BAB@@B9;;@CAAA:99;;??DBCB<:19@@=6==<@:BABBCDD@CCBCB@C@BBBB>C<??@@@9?<@7BCCDC1BB;888818<<?@CCA@AA-000<<>8=ACABBBD?BBC?B?BCCB9;:BAD????AAABBCB@@?BBCBCBB?999>AA@A=BA@==>@@B:==BBB5B8=8:::;;+;>AAA387<<=<;<//+/<<<,<9>=>=B=@?;???B>>><A===///8388@=AA>>;;;>>=::;=898;;=5;;BBB=AA8==B=B>>>?
@ATNG8:02103:06317
GATGGTAGCTCTGCTCTGACTCTCGTACTCATTCGTTTCGGAAGAGACAGGTACGTTAATAGTTAATAGCTGTACTTCTTTTTTCTTGCTTTCGTGGTATTCTTGCTAGTTACACTAGCCATCCTTACTGCGCTTCGATTGTGTGCGTACTGCTGCAATATTGTTAACGTGAGTCTTGTAAAACCTTCTTTTTACGTTTACTCTCGTGTTAAAAATCTGAATTCTTCTAGAGTTCCTGATCTTCTGGTATACACACTCGCTCGCTACCATCGAATCCTCTTAGTCT
+
?;=>@CBCBBBBBAC>??==<;;<69557;//)////(/;:????>>?;;266;<;.5.55594;7;/////0///)/44444#4>8==>@7>BCB=B;.*--(---88=8<<=====>=A@?<>9@@>;0000,0<9>866??C@A::995=:;:E>AAA=?@6;5:BAABC@=@455;;;0;8<8@@@@A,@>:::/9999>?996:49999(9999;:;=<@;@@@@==A2:4:=<999;>>?=AC???A;9:>@B::9BBBAC?AABBB?BB@AAA?BCCAA
@ATNG8:02107:06339
GATGGTAGCACGACACGACGATGTGTACTCATTCGTTTCGGAAGAGACAGGTACGTTAATAGTTAATAGCGTACTTCTTTTTCTTGCTTTCGTGGTATTCTTGCTAGTTACACTAGCCATCCTTACTGCGCTTCGATTGTGTGCGTACTGCTGCAATATTGTTAACGTGAGTCTTGTAAAACCTTCTTTTTACGTTTACTCTCGTGTTAAAAATCTGAATTCTTCTAGAGTTCCTGATCTTCTGGGTGTATCAGCGAGTATCTACCATCGAATCCTCTTAGTCT
+
:>>?9@BCCCC96;CCCECCCCCCBBBCDDBB@BCCC>CC@C@BCCCCCC>BBBBB@D?BACC@C=??BBBBBBB>BBDDD2AA?CBBB>B???@BBB?BA:>>>>00,0@@@BBBB?A?A;A;AAA?=>>>;>>>?:=<>>>>>>@>>>>;9994<<>:>A<A=AAAAAAAAA=D@>>@5@=A666666(7=;;;5<:::==@@@@;>?>>/>===>:>=AD=B??@???<@<@@AA==7;:@D:>>>>>>===@>>>>AAAAA=B:::>8=>;?;;6;>/--
@ATNG8:02108:06319
GTGGTAGAGAGAGCTCTCTCATCGTACTCATTCGTTTCGGAAGAGACAGGTACGTTAATAGTTAATAGCGTACTTCTTTTTCTTGCTTTCGTGGTATTCTTGCTAGTTACACTAGCCATCCTTACTGCGCTTCGATTGTGTGCGTACTGCTGCAATATTGTTAACGTGAGTCTTGTAAAACCTTCTTTTTACGTTTACTCTCGTGTTAAAAATCTGAATTCTTCTAGAGTTCCTGATCTTCTGGGCAGACTCTCACACGCCTACCATCGAATCCTCTTAGTCT
+
@AA>BAABBCCCCCBBBCCCCCCCABBCDA@=@9997;B?B@BDCCCBB?DCBBB?B@BDDD?B?BAABCBC@?<88:99.9A@D===<=CBB?ABB?BB?778CCB?BBAAABBB>A??:=;<>====;94;@@><>AAA><<<>>@>>A<==78;:=@@<?<?@?@ABB@@;??BBB5B<A5::CCD/AA>>>7>;;888B?@@<@BBB/A>>>@<@<=>:=AAA==<=C=AA@@@A699AD:B>>==<<<=A@@AAA:>>>==<=>@=@?<AAA:???A@
@ATNG8:02108:06339
GATGGTAGGACGAGCGTCTGAGAGGTACTCATTCGTTTCGGAAGAGACAGGTACGTTAATAGTTAATAGCGTACTTCTTTTTCTTGCTTTCGTGGTATTCTTGCTAGTTACACTAGCCATCCTTACTGCGCTTCGATTGTGTGCGTACTGCTGCAATATTGTTAACGTGAGTCTTGTAAAACCTTCTTTTTACGTTTACTCTCGTGTTAAAAATCTGAATTCTTCTAGAGTTCCTGATCTTCTGGGTGCGCTACAGTCTCTCTACCATCGAATCCTCTTAGTCT
+
7;;;=?AA@A@@CDDBBBBABDCC@BCCCBAA?ACCD>DD?A?BCCBBBC@BBCCEBF?CCCC@C@FCCCCCCCD?BBCBC2BB@DCHH@CBBCACCC?CC?BACCLLACCBBBC@@<@AA>A=AA@@@@@@<@ABB;;;EDDBBCBBABCCBBA@CCB?BB@D@CC@@@CDDD?BBDEE;B@B?BBCGD5CBBBB>A@@@ABC;;;?BBBB5AAACDBC@CB?A@CCCCC@C@BAABBB<@@BB=BDAAACCGBCBBBCBBAA@=@A@@C?@@=;;;?BBAAA
@ATNG8:02110:06341
GATGGTAGAGAGACTGTAGCGCACCCAGAAGATCAGGAACTCTAGAAGAATTCAGATTTTTAACACGAGAGTAAACGTAAAAAGAAGGTTTTACAAGACTCACGTTAACAATATTGCAGCAGTACGCACACAATCGAAGCGCAGTAAGGATGGCTAGTGTAACTAGCAAGAATACCACGAAAGCAAGAAAAAGAAGTACGCTATTAACTATTAACGTACCTGTCTCTTCCGAAACGAATGAGTACGATGAGAGAGCTCTCTCTACCATCGAATCCTCTTAGTCT
+
CCCC@DDBBBCBBAB;:99959555)5997<=@?>>6666>CCLCB?AA=A<??BBCBCC2B=::;>==?=;=;3<D;;;;;$9<8>2555&5::5<@@CBB>9;5929>:?@@<ACCBBBBCBBBBHCAA@@FBCC?@@@ACCBB@D@C;<6;AA@BB??>?CBBBC@BA>ACC589AAA8=<;999999(7>8?777@?99=:=:@>>>:;7;>BBB?AAAAABB@B@CCC=AA@=::9BBCCBB9::CCDBBBA>>>>>@@@;;;::>;;;5;;;5;====
@ATNG8:02114:06330
GATGGTAGGACGAGCGTCTGAGAGGTACTCATTCGTTTCGGAAGAGACAGGTACGTTAATAGTTAATAGCGTACTTCTTTTTCTTGCTTTCGTGGTATTCTTGCTAGTTACACTAGCCATCCTTACTGCGCTTCGATTGTGTGCGTACCGCTGCAATATTGTTAACGTGAGTCTTGTAAAACCTTCTTTTTACGTTTACTCTCGTGTTAAAAATCTGAATTCTTCTAGAGTTCCTGATCTTTGGTGTCTGATCTGTATCACTACCATCGAATCCTCTTAGTCT
+
@B?>=@@=8===D@;;<<@@@@BC@BBCB@00+0=>@<@D@D@CBCCBCB@CCCCC999:BBB@CADCJCCCCCB@CDEEI2CC@CCCI?CCAA?BCHACCA<;;@@A?ABCCCCCC@CA@?A@EGCCABAC@CBCB@BCCC;;;B@A=@BBBCB?CBB?AA?AADDCBBBBDC?CAAAA7@>C>;;<;;*;A@@A<ABBBCCCBBC<AAAA0@ABCC@CGDH@BBBBB@@<@?AAABAAB;@=@AA??@BCECCCCK=;;D@A=@B@@@?CB?:::=AAABC
@ATNG8:02116:06321
GATGGTAGTGTGTCTCTGAGAGTAGTACTCATTCGTTTCGGAAGAGACAGGTACGTTAATAGTTAATAGCGTACTTCTTTTTCTTGCTTTCGTGGTATTCTTGCTAGTTACACTAGCCATCCTTACTGCGCTTCGATTGTGTGCGTACTGCTGCAATATTGTTAACGTGAGTCTTGTAAAACCTTCTTTTTACGTTTACTCTCGTGTTAAAAATCTGAATTCTTCTAGAGTTCCTGATCTTCTGGAGATACACATGATACTCTACCATCGAATCCTCTTAGTCT
+
77:;@A??BCDBCBBCBCCAAAAABFC@@@A@=@ABA=BC@C@CBBBDCD@CBBBB?B=CC;;;;@CCCCBBA<;7;BCCC3BC?BCCE>CHCB?BBB?AB?AA@@AD8:;CCEBCD?BBC>B>BCCD<;;A<@B@@=@BAAABA@BCBAAA@<<9;BB?BB=@<@ABBBBCCCABCEEE7;8;?BBBBB1@@CBC;A@B@ABA;;<5;;;;*;@B@@?A=BB6:;@@@@A;@;@AACCC@BBB?CC;<=CCCCDCCCBCAAA@@=:::@C@CC?BBB@ABBBB
@ATNG8:02124:06346
GGATGGTAGCTCGCTGATGATATCTCCAGAAGATCAGGAACTCTAGAAGAATTCAGATTTTTAACACGAGAGTAAACGTAAAAAGAAGGTTTACAAGACTCACGTTAACAATATTGCAGCAGTACGCACACAATCGAAGCGCAGTAAGGATGGCTAGTGTAACTAGCAAGAATACCACGAAACAGAAAAGAAGTACGCTATTAACTATTAACGTACCTGTCTCTTCCGAAACGAATGAGTACTATAGACTATCTGAGACTACCATCGAATCCTCTTAGTCT
+
0)/7:279@??<<@<@999@;BDCCC?AAB>@A?BBB@C@CBBBBAB@88558;=998888$3,3778;773337.3344444$445:.55)5557<666:9955.4.5;5;;>:==CBCBCCBC;;;BB@=;=0//48888:<992727//)///://4573349::5875;73,3;///)/--788&--(////33299,2,2855+2+25::=8=88///:6969;=345549:??@BA===B=@????>>>:;;<<<<68888=8==7=4443<<<4
@ATNG8:02125:06318
GATGGTAGACACGTGTGCTCTCTCGTACTCATTCGTTTCGGAAGAGACAGGTACGTTAATAGTTAATAGCGTACTTCTTTTTCTTGCTTTCGTGGTATTCTTGCTAGTTACACTAGCCATCCTTACTGCGCTTCGATTGTGTGCGTACTGCTGCAATATTGTTAACGTGAGTCTTGTAAAACCTTTTTTTACGTTTACTCTCGTGTTAAAAATCTGAATTCTTCTAGAGTTCCTGATCTTCTGGGTCTCTCTCTCACGCACTACCATCGAATCCTCTTAGTCT
+
::<>@BBC?@@BBBBCCCJCCCBBCDBBBBA@=ABBB>BC@C@BBBCDCC?BB?@@@C?BBBB@B@BAAACBBBB?ABDDD3CA?A999.8ABC?ABE@B@588:A@C@CBBB>88=:>>>9><@@BA@@==:<>@A<>>@@>>>:::A>?>??@<====>><>=>>>@A>>==8=====/<4::::::#;:::=2<///77@BAA;>?>>/;;;;>6=8=>9====;;;;?:>=GBBB;?88818A=>>>>>>A>>>>=<86606679;7771;==:?@;;;
@ATNG8:02126:06333
GATGGTAGAGTATCATGTGTATCTCCAGAAGATCAGGAACTCTAGAAGAATTCAGATTTTTAACACGAGAGTAAACGTAAAAAGAAGGTTTTACAAGACTCACGTTAACAATATTGCAGCAGTACGCACACAATCGAAGCGCAGTAAGGATGGCTAGTGTAACTAGCAAGAATACCACGAAAGCAAGAAAAAGAAGTACGCTATTAACTATTAACGTACCTGTCTCTTCCGAAACGAATGAGTACTATAGACTATCTGAGACTACCATCGAATCCTCTTAGTCT
+
454>8>@?@DDCCDC;;;FCB;;;A5;;;4:@?@;;8;?BBCBCCC@CE;:::AA>@AAB5A?BCBBBBCCBAB9A@;<;;;(:@=A?BB=2BCB@BCCCCCCBB@B?AA?BBB?BCBBCBCCCCBBB:::CACCCB?BBCCDBBB?CACBB@BBBCBBBD@CCCCDC?CC?CAB?BBB@?8@9949ADDE3CB?B@@@BBCCC>A>A>>>8=8=>CCGEFGEBB@@<@>AAA;A@@=@BCDCBBBDDBBAABBCCCCCCBBCCC?@@??C?CC@??>?BBBBB
@ATNG8:02136:06349
GATGTAGAGAGACTGTAGCGCACCCAGAAGATCAGGAACTCTAGAAGAATTCAGATTTTTAACACAAGAGTAAACGTAAAAAGAAGGTTTTACAAGACTCACGTTAACAATATTGCAGCAGTACGCACACAATCGAAGCGCAGTAAGGATGGCTAGTGTAACTAGCAAGAATACCACGAAGCAAGAAAAAGAAGTACGCTATTAACTATTAACGTACCTGTCTCTTCCGAAAACGAATGAGTACCTCTCAGACGCTCGTCCTACCATCGAATCCTCTTAGTCT
+
@?99444445<==@@@@>699<=>6;<;:==<=>>9=7:::::8;-33-3-3==78887'76>7788@<=899+9<89773$33,36==?144A6;;:;?><55/5455/8:@4;==>=>>@;;;ADA;;:6775728/..8637277===052A@999;18577::;882898387..(...(.5999)..)2995555553>5;<;9495:96//)////655/775555&577,3::9:<>7<9755562222227@28:>;>:<77655.5777@>>==
@ATNG8:02140:06326
GATGGTAGCGAGCGAGTGTGTATACCAGAAGATCAGGAACTCTAGAAGAATTCAGATTTTTAACACGAGAGTAAACGTAAAAAGAAGGTTTTACAAGACTCACGTTAACAATATTGCAGCAGTACGCACACAATCGAAGCGCAGTAAGGATGGCTAGTGTAACTAGCAAGAATACCACGAAAGCAAGAAAAAAGAAGTACGCTATTAACTATTAACGTACCTGTCTCTTCCGAAACGAATGAGTACAGAGAGTACGATATGTCTACCATCGAATCCTCTTAGTCT
+
;;<>9@AABAA@@@CB@@ABBBCCCAECC@BAC;;5058<::AA::44?;?<@@;45559$;2;:CCCCBC;;;0;;;?>@@0@B?B=BBB8BCD?ABDCBBA;;4;5;@>ACC?BBBAAACCBCBBBBBBC@CCCC>A@@BBB;<7;>B<;8;DCCCDDC@CCBBBB@@A>ABA?BBA@@9?::3:99999%:?;>:79BBBBD?B?BCBB?B@A?CAA?ACBBBDD@D?BCC=CBB>AABBBABBBCBDFBBAABBBBBBBB>>799BBB?BB@;;;:>>888
@ATNG8:02141:06351
GATGGTAGCTCGCTGATGATATCTCCAGAAGATCAGGAACTCTAGAAGAATTCAGATTTTTAACACGAGAGTAAACGTAAAAAGAAGGTTTTACAAGACTCACGTTAACAATATTGCAGCAGTACGCACACAATCGAAGCGCAGTAAGGATGGCTAGTGTAACTAGCAAGAATACCACGAAAGCAAGAAAAAGAAGTACGCTATTAACTATTAACGTACCTGTCTCTTCCGAAACGAATGAGTACGAGAGAGCACACGTGTCTACCATCGAATCCTCTTAGTCT
+
<<=><====>==>CBCCCDCCDDCC@CFDABBBBAA<@;@BCCCCDADE9;7:B@:::::)9;@@AA@AAB::9,9>;;;;;*;?;?5:9:&5@@;=CABBBBBB?B?BB?BBB?BBCDBCBFCCCCBCBCC@BCBB@BBBBCC??=@>A;;9;BBACCCC@AAACBB@;:99CD9>>A@A8>>@=AAABB3BB@CBABBB@==7;7;=>A3838@BBB?B;::@@?8?<???9?BB?:::BBCBBCCCCBBBBDCDBBAABBAB?@888B===9=//-/=<<?
@ATNG8:02094:06380
GATGGTAGCTCGCTGATGATATCTCCAGAAGATCAGGAACTCTAGAAGAATTCAGATTTTTAACACGAGAGTAAACGTAAAAAGAAGGTTTTACAAGACTCACGTTAACAATATTGCAGCAGTACGCACACAATCGAAGCGCAGTAAGGATGGCTAGTGTACTAGCAAGAATACCACGAAAGCAAGAAAAAGAAGTACGCTATTAACTATTAACGTACCTGTCTCTTCCGAAACGAATGAGTACTATAGACTATCTGAGACTACCATCGAATCCTCTTAGTCT
+
;;=>?BBCAA;=BCBBBB@AA;;<CACCC?BABB;;6;;AAB;;;D?BC>?=???88877)7:>@9:9=>?9::2:ABCDDE1BB?A:@@@.;;B?BCCCCCBAA=A=;;6;BA>ABA@@@CBBCBCDBA;;7;ABB?BAAAAAAB>B@C@@>@B;;;CCCBBBABB@DA@BBB?CBBBB=A??<?AAAB3BC?BAAABB@@A=A7;;AA:=:=?BBB?BBA@@@@:>>9:9/88919=;ABBBBCBBBBBB??@CBCBCEBBB?BBAAA?BB@BBB>AAAAA
@ATNG8:02095:06379
GATGGTAGGACGAGCGTCTGAGAGGTACTCATTCGTTTCGGAAGAGACAGGTACGTTTATAGTTAATAGCGTACTTCTTTTTCTTGCTTTCGTGGTATTCTTGCTAGTTACACTAGCCATCCTTACTGCGCTTCGATTGTGTGCGTTCTGCTGCAATATTGTTAACGTGAGTCTTGTTAAACCTTCTTTTTACGTTTACTCTCGTGTTAAAAATCTGAATTCTTCTAGAGTTCCTGATCTTCTGGGCAGACTCTCACACGCCTAATCGAATCCTCTTAGTCT
+
88440/9>6@00////5=;?;BBB?@@@AB@A?BBDD?CC?B>AAAABBB@BBDGGM>BBCCB=A?AACCEIHCD?BBBCC0AB@ABBI>CCBC@CCEACC:<=AABDACB;;;@AC?B@A>A6<;@ABBBC@BCCC@BDDCCCCC@@@ACCCCB@DFE@BB?B?BBBAABCBD@BB7;;8;>B;;;;;;*;@A@C=CBB<;;BBBB?BDDD5BB@AA?C8;;=@ABAA;<7;?AAA;;;=;;;C>AACCCDCDDCCBAA@?@@=@;;;@CC@;;;=@BB@:
@ATNG8:02097:06372
GATGGTAGCTCTGCTCTGACTCTCGTACTCATTCGTTTCGGAAGAGACAGGTACGTTAATAGTTAATAGCGTACTTCTTTTTCTTGCTTTCGTGGTATTCTTGCTAGTTACACTAGCCATCCTTACTGCGCTTCTATTGTGTGCGTACTGCTGCAATATTGTTAACGTGAGTCTTGTAAAACCTTCTTTTTACGTTTACTCTCGTGTTAAAAATCTGAATTCTTCTAGAGTTCCTGATCTTCTGGGTCTACGCTCGTCGCGCTACCATCGAATCCTCTTAGTCT
+
>:<=@ECCABBCBCCCCCCCCBBBCCCCCC??>?CCC=BB?B>BCCDCCC?CCCCC@C@CECC@B@CCBCDAABC@BBCDC5@A;@;;;0;CBA?AFE?AB9;;CCGHAGCCCCCCD@BBB<@<AA@@CCCC?CCAA?ABBBBBBBCCCBCCCBA?BBBACC?B?CBBBBBCCC?BBBBB9B>C;;;;;;*;AAA@<ABCBBBBBBC@CCCB2CCCBC@B@BB@BBBAA@@>@?ABABBB@BBCF?AAABCCDDCA@ACBBACBB?AABBB?CC?AAB@CC@@?
@ATNG8:02097:06399
GATGGTAGAGTATCTTGTGTATCTCCAGAAGATCAGGAACTCTAGAAGAATTCAGATTTTTAACACGAGAGTAAACGTAAAAAGAAGGTTTTACAAGACTCACGTTAACAATATTGCAGCAGTACGCACACAATCGAAGCGCAGTAAGGATGGCTAGTGTAACTAGCAAGAATACCACGAAAGCAAGAAAAAGAAGTACGCTATTAACTATTAACGTACCTGTCTCTTCCGAAACGAATGAGTACTATTGACTATCTGAGACTACCATCGAATCCTCTTAGTCT
+
?DC??@@CCCDABBC?BCCCCCBBD@DCC@ABACCC@C@CB@??DD@DB=?=ACCBBBBB1?<AABBBBBD>=<7;<=>?@@0@B?D=A@A9ACC@CAABDDE::;;ADDACBB?BACCCDDCDCCCCCBBB?CBBB?BCCCDCB@>B@CCC?ABCCCCCA;??AACA?BD?>>>?BBBBB=A@@:<<===1>C?C>>>CA@@>7>:=@BG:>9<>@@@=@BBBAAA@C?BBB=BCD@BBBBBBCCBB?BBABBBBBA@@<>>@@<@AAAD<??;:;:;??::;
@ATNG8:02106:06396
GATGGTAGAGAGAGCTCTCTCATCGTACTCATTCGTTTCGGAAGAGACAGGTACGTTAATAGTTAATAGCGTACTTCTTTTTCTTGCTTTCGTGGTATTCTTGCTAGTTACACTAGCCATCCTTACTGCGCTTCGATTGTGTGCGTACTGCTGCAATATTGTTAACGTGAGTCTTGTAAAACCTTCTTTTTACGTTTACTCTCGTGTTAAAAATCTGAATTATTCTAGAGTTCCTGATCTTCTGGTATACACACTCGCTCGCTACCATCGAATCCTCTTAGTCT
+
:;=>@CDCCCBBBBC@AACDFDCCDBBBCBBB?BBBB>BC@D@CCCDDBB?BCBCC@C@CCCD?B=BBBBBB@=>>BBCCC2BA?CCCC;D@AA=??B?BC<??BBBB?AACBCCAA?AAA;>:>><A@@??:>?>@;@A?<<<==>AAAA???A:<=;7>@;?=AA???AAAA<???AA5A9<6<=??=/=A66606<;///;;;@;????/?;;;@=C;;;7;AA@???<A=CBA@;;7;;A<=>=AA@@@A@@@=>=@@@@>==;=AA;??;<<<9>A>>>
@ATNG8:02107:06396
GATGGTAGACATATCGTACTCTCTGTACTCATTCGTTTCGGAAGAGACAGGTACGTTAATAGTTAATAGCGTACTTCTTTTTCTTGCTTTCGTGGTATTCTTGCTAGTTACACTAGCCATCCTTACTGCGCTTCGATTGTGTGCGTACTGCTGCAATATTGTTAACGTGAGTCTTGTAAAACCTTCTTTTTACGTTTACTCTCGTGTTAAAAATCTGAATTCTTCTAGAGTTCCTGATCTTCTGGCGCGTTGTATGTCGCCTACCATCGAATCCTCTTAGTCT
+
A@D??BACAABCCCCCCCDCCCCCCDBBBC:9;9CCC>A@>@ABAAACBC?CAABB>B?BBBB>B>BBBBBCCBB@ABDBC3BA;>978'6<?A?BBCABA>AABDCC??@>>>A>>9>??;?:<>>A???A=AA>@;@@@>==>>@AAAA?==>=>@>;@@:@;===>>AA??;A????6?;>999999(9=///)//7///=:9=8=<=</;>?@@<@<>?<?@@A@@@<A;@@AA@@8;;@=BA@>>7;;@@@BABA:==@<=:;;@<@A<@==9==///
@ATNG8:02111:06372
GATGGTATAGTCTGTCTACGAGAGCCAGAAGATCAGGAACTCTAGAAGATTCAAGATTTTTATCACGAGAGTAAACGTAAAAAGAAGGTTTTACAAGACTCACGTTAACAATATTGCAGCAGTACGCACACAATCGAAGCGCAGTAAGGATGGCTAGTGTAACTAGCAAGAATACCACGAAAGCAAGAAAAGAAGTACGCTATTAACTATTAACGTACCTGTCTCTTCCGAAACAATGAGTACTATAGACTATCTGAGACTACCATCGAATCCTCTTAGTCT
+
:9::<A>@:56:;;==<>>>@@9;68===7;@BB;:7;6::A:::?<0--3--(/88999)///88;777;877377::;;;$4424.555&5;;9;;;;;;;AA?B<?;:>AA9=@@999995@<<;655=8@000;=000000C?@:@00*/0///7887::;;:;6::4333376///)///46666.66(333399222/5,229=6;488C>=588///::494666.//)/:88:::=<===::::458<?ABB888=<734:3<<;///599344
@ATNG8:02118:06398
GATGGTAGGAGACACGTCGCACACGTACTCATTCGTTTCGGAAGAGACAGGTACGTTAATAGTTAATAGCGTACTTCTTTTTCTTGCTTTCGTGGTATTCTTGCTAGTTACACTAGCCATCCTTACTGCGCTTCGATTGTGTGCGTACTGCTGCAATATTGTTAACTTGAGTCTTGTAAAACCTTCTTTTTACGTTTACTCTCGTGTTAAAAAATCTGAATTCTTCTAGAGTTCCTGATCTTCTGGCGCTCTGTCACGTCTGCTACCATCGAATCCTCTTAGTCT
+
5<>>@CCC@BBBBCCGC:;;CA@@ABCBCCAA>ACCC>BC@C@BBCDBBB@CCBBB>@>ACCC@E@BBBBEBA;9373333$3;3979947??B=AAB?BB?AAAABB=AABBDCAA=?BB:>;>?8::====A>>>;>>@???A>=>@BA;::@;:;;=BB<?:?D=D>>CDD?BBDDH<F?A=@@@@@0@DCCD>BCBCBA?:<<5;;;::#9<<?B?B?BB>BAACA?A5959BAAAB9::C>:::BBBB?AABB>BBCCCDD?BBBBB?BFA@@@ABBCAA
@ATNG8:02119:06393
GATGGTAGTAGTACACTAGTCATACCAGAAGATCAGGAACTCTAGAAGAATTCAGATTTTTAACTCGAGAGTAAACGTAAAAAGAAGGTTTTACAAGACTCACGTTAACAATATTGCAGCAGTACGCACACAATCGAAGCGCAGTAAGGATGGCTAGTGTAACTAGCAAGAATACCACGAAAGCAAGAAAAAGAAGTACGCTATTAACTATTAACGTACCTGTCTCTTCCGAAACGAATGAGTACACACTCTCATATGACACTACCATCGAATCCTCTTAGTCT
+
5:<<:@CCCCBBCEBBBBAA<BBBEACBB?@@@BBB=B=AABB@@@:>A;A<AB;;9EDE1C@@@?CBBCDCCF>::;@???,;;55.99949@A?ECAA?@@@@<A=AB@CGC@CCCCCCCCCBBCBBBCHABBBB>@;;:EAAA@C?C;;:;BBBCCCC@BBBBAD?AA>BCC>AAAAD>>>>?BFHHG3AA>ABBBB?=<<,/,/:::)/+/:AAA>AB@@?@@?B<>?B>BAB>AABDECCCCAAACCBBB?>BAAAAA@D<>=AAB?BB>>>??B@?77
@ATNG8:02121:06372
GATGGTAGCAGACGTGACAGAGCGCCAGAAGATCAGGAACTCTAGAAGAATTCAGATTTTTAACACGAGAGTAAACGTAAAAAGAAGGTTTTACAAGACTCACGTTAACAATATTGCAGCAGTACGCACACAATCGAAGCGCAGTAAGGATGGCTAGTGTAACTAGCAAGAATACCACGAAAGCAAGAAAAAGAAGTACGCTATTAACTATTAACGTACCTGTCTCTTCCGAAACGAATGAGTACTGCGTCTCACTCTCGCCTACCATCGAATCCTCTTAGTCT
+
A;@A5:::@ABCBCCCCCCCCGCBB?BBD?;9:BCC@C@CB?@>@?:==4:69;;37777'74=::BBBBBCCE>BABA@@?,>=992599&555.6EECBBB@A<@<;;6;BB?BCBBBBBBCCCCCBBBB?DCBB?BCBDCBBB?C?BAA=@@?@@@AA>ACCBAA=::59C?5;;733(3;;5<<;<;,;>6;<A@@A>@@<@7;:>>1918;???>;944448498<==4333-333899:@@BBCBBCCDC::9BB??@?=:98@?>BB<@@C<@:::>
@ATNG8:02121:06391
GATGGTAGAGAGACTGTAGCGCACCCAGAAGATCAGGAACTCTAGAAGAATTCAGATTTTTAACACGAGAGTAAACGTAAAAAGAAGGTTTACAAGACTCACGTTAACAATATTGCAGCAGTACGCACACAATCGAAGCGCAGTAAGGATGGCTAGTGTAACTAGCAAGAATACCACGAAAGCAAGAAAAAGAAGTACGCTATTAACTATTAACGTACCTGTCTCTTCCGAAACGAATGAGTACAGAGAGTACGATATGTCTACCATCGAATCCTCTTAGTCT
+
;4=>056@ABBBCC;66>=<;;9=905958=BBB@@<?@C@?@A::29?<?;???87778$7,7;:??<=;779,99:9444$4;7;.55)5<<7<A<ABBB:;5;<@@=@BC?BBACCECD;<;C;;;@@?BBBB?CCBBCCDB?C@A;<5;;;;@@AD@EBAABA?>>9=;;,37===6>?@:??===,:938??A@?878)/).5564;37;ABB@CBBB==B>B???=8=>?9?ABBBB????C???AA????>>>?B>@<@???@:=<:>>=8<<;;;
@ATNG8:02125:06372
GATGGTAGTCTCAGATAGTCTATAGTACTCATTACGTTTCGGAAGAGACAGGTACGTTAATAGTTAAATAGTCGTACTTCTTTTTCTTGCTTTCGTGGTATTCTTGCTAGTTACACTAGCCATCCTTACTGCGCTTCGATTGTGTGCGTACTGCTGCAATAATTCGTTAACGTGAAGTCTTGTAAAACCTTCTTTTTAACGTTTACTCTCGTGTTAAAAATCTGAATTCTTCTAGAGTTCCTGATCTTCTGGATAGCGACGCGATATACTACCATCGAATCCTCTTAGTCT
+
<///3999@@BB@B@BB=<;;77-----55,-(--266/28)/)///68>?7?;6:;*0)/9695::./////8/333/4:===+4444;;;13355.5<:499)/////<8<;;;;99:;>=9.4.59;<>E@C@<<99469?>=>999594497//)//)/)///)/)/:::<8<<98395555&56:477777$/)/779/<9;5669999.5555$5559949499.55=594@5>3><;::;7;?A9@;99000//////7:===>>:=;;;<799444449;=><
@ATNG8:02131:06378
GATGGTAGCTCGCTGATGATATCTCCAGAAGATCAGGAACTCTAGAAGAATTCAGATTTTTAACACGAGAGTAAACGTAAAAAGAAGGTTTTACAAGACTCACGTTAACAATATTGCAGCAGTACGCACACAATCGAAGCGCAGTAAGGATGGCTAGTGTAACTAGCAAGAATACCACGAAAGCAAGAAAAAGAAGTACGCTATTAAACTATTAACGTACCTGTCTCTTCCGAACGAATGAGTACTATAGACTATCTGAGACTACCATCGAATCCTCTTAGTCT
+
?@@B?BBCBBBCC;;:BBBCDCCCCACCDACBBB@@=A?AABBAAB?BB?B?BCBBBCCC2B?BBB???BBBBC=A9<<MMG5DC?B5;;;-;?@>@ACBCDC;;:;?BB?B@A?ABDDCBBBABBCCCCCD@B@AA@BDCCAAAB?C@CBB>BCBBBBCC@CCBBAA?AA=A@A;@@@@A<998;99:::(9?>A989A@<<9)//(////(/(.;;<<7>>>>><@:=9=;68==9>@ACFDCAABBBB@@@BDCCCBBBCAA>ABBBB?A@=?:939AACA
@ATNG8:02131:06392
GATGGTAGTCTCAGATAGTCTATAGTACTCATTCGTTTCGGAAGAGACAGGTACGTTAATAGTTAATAGCGTACTTCTTTTTCTTGCTTTCGTGGTATTCTTGCTAGTTACACTAGCCATCCTTACTGCGCTTCGATTGTGTGCGTACTGCTGCAATATTGTTAACGTGAGTCTTGTAAAACCTTCTTTTTACGTTTACTCCCGTGTTAAAAATCTGAATTCGTCTAGAGTTCCTGATCTTCTGGCTCTCGTAGACAGATACTACCATCGAATCCTCTTAGTCT
+
A@@;;CBDCCCDDCCBBBAAABBBABBBBA@??@CCE>CC?C@CCCCCCB@DDBBB?C@BBBB?B@CCCDCECBB@BBCCC1CB?BCCF>BBCC@CHG?DC:;;;BBC@DECGCDCE@CBC@C@EEEDBB@A?@CCC?CCCCCCCCCBBBBAAAD@BBB@FD@B@BBBBCEDCDACBCCC9B>A>;;;;<*;BABB<BBBBB=BBAA=AHGH5DCCDD@E?BGCCCBDDCB@B@DCCCBB@CBCACBBBBDCCCCBBCCCAAABD@CCCBB?BB?BBC@CA???
@ATNG8:02132:06373
GATGGTAGGCACTGCGCACACATCCCAGAAGATCAGGAACTCTAGAAGAATTCAGATTTTTAACACGAGAGTAAACGTAAAAGAAGGTTTTACAAGACTCACGTTAACAATATTGCAGCAGTACGCACACAATCGAAGCGCAGTAAGGATGGCTAGTGTAATCTAGCAAGAATACCACGAATGCAAGAAAAAGAAGTACGCTATTAACTATTAACGTACCTGTCTCTTCCGAAACGAATGAGTACTACTCTCTACGAGACACACTACCATCGAATCCTCTTAGTCT
+
:7--+-6:3//-7--/:</56;;<<265;9<@9;5@9>9>@@00//*0/)/)/798888:)85;;494<83733(3344==&5549.555&555.599;=>666:;+//27:7)//8::9;;;<9;;<544854456445:::<<8>9<550558:::88+----778333,3771///8(////(/////$/7375222822238,2299+2,229::58:5438:0405:;1<5543:<=888;833/6/////852----4489299555/55.522+.:///
@ATNG8:02137:06360
GATGGTAGAGAGAGCTCTCTCATCGTACTCATTCGTTTCGGAAGAGACATGTACGTTAATAGATTAATAGCGTACTTCTTTTTTCTTGCTTTCGTGGTATTCTTGCTAGTTACACTAGCCATCCTTACTGCGCTTCGATTGTGTGCGTACTGCTGCAATATTGTTAACGTGAGTCTTGTAAAACCTTCTTTTTACGTTTACTCTCGTGTTAAAAATCTGAATTCTTCTAGAGTTCCTGATCTTCTGGTATACACACTCGCTCGCTACCATCGAATCCTCATAGTCT
+
;4;>0554::49555599:<<655955569997;99<)55.5.544777///99::461/00//)/+/:<@@@?<<4555555#55.5555)59//)///)//)55554<266>>>>?><@?@<=9;:///:==;@@>>8;0//7779B@?>;555526>?:<=>A:@@<@999@A<@BBBB-;2;4:?@@@'44494,4/////:///)////$5555549.56155;9///393///7793:9:5:;<<<<<<5555559=;;;=:;;;;9+--38,,,,,,/9
@ATNG8:02149:05764
GATGGTAGGCGAGAGTGAGACGCAGTACTCATTCGTTTCGGAAGAGACAGGTACGTTAATAGTTAATAGCGTACTTCTTTTTCTTGCTTTCGTGGTATTCTTGCTAGTTACACTAGCCATCCTTACTGCGCTTCGATTGTGTGCGTACTGCTGCAATATTGTTAACGTGAGTCTTGTAAAAACCTTCTTTTTTACGTTTACTCTCGTGTTAAAAATCTGAATTCTTCTAGAGTTTCCTGATCTTCTGGGCTGCGCTGATATGCGCTACCATCGAATCCTCTTAGTCT
+
4:;=?CBB?CBBBCBBCCCCBBACCDCCBBAA?ACCC=C@?B?A@@BBBB?CCCCC?A?AAA@=A7:8?@?AA@@<??@@@2?B?BCCB;@ABB?CCD?BA<:8:BBD?CAAACB@A;@@A<@<@<<<=<<<:>@@@<@AAAAAA==>AA@@<<;6<;;7;D>G>?@>>>=>;:4968888(81:1666666%6:877.7./...9<9=49<;;*9555:1919;4<;;;BAAB8>:=>>>8918;>>7@;;;>>>?>@?;;;=====9===A=6;<9@33-2922,
@ATNG8:02149:05773
GATGGTAGACACGTGTGCTCTCTCGTACTCATTCGTTTCGGAAGAGACAGGTACGTTAATAGTTAATAGCGTACTTCTTTTTCTTGCTTTCGTGGTATTTCTTGCTAGTTACACTAGCCATCCTTACTGCGCTTCGATTGTGTGCGTACTGCTGCAATATTGTTAACGTGAGTCTTGTAAAAACCTTCTTTTTACGTTTACTCTCGTGTTAAAAATCTTGAATTCTTCTAGAGTTCCTGATCTTCTGGCTCTCGTAGACAGATACTACCATCGAATCCTCTTAGTCT
+
<<==@@?AB@BB@@@AAA@@BBBBBBBCBB@@=A;;;0;@=@>BAABCBB?BCC@@=?<=<98088==@BB@:::6<<>==+==6<798/3=;;4;373(37,373933/4CCABA>C:==@<>8>A>989<<:?@@A=C???:;;<??><<;:;;5;;;:>A<@<@@@=====<1666787(67=465555)5AA@A97575777<==57777)6//)/;6;7;;7;=>=@@@=A=@@>?>A7;;<7;66///;<=::>@@@@@?=<8;;;==8=>8===:>>>AA
@ATNG8:02151:05767
GATGGTAGCTCTGCTCTGACTCTCGTACTCATTCGTTTCGGAAGAGACAGGTACGTTAATAGTTAATAGCGTACTTCTTTTTCTTGCTTTCGTGGTATTCTTGCTAGTTACACTAGCCATCCTTACTGCGCTTCGATTGTGTGCGTACTGCTGCAATATTGTTAACGTGAGTCTTGTAAAACCTTCTTTTTACGTTTACTCTCGTGTTAAAAATCTGAATTCTTCTAGAGTTCCTGATCTTCTGGTGAGATATGCATGATGCTACCATCGAATCCTCTTAGTCT
+
9;>>ACCCCCCDBBBBCCCCCCCBBBBABB;;7;@?A<AC?B@CBBBBCC@CCCCC?BACCCC@C@BCCCCBBDF@CBBCC1DC@CCDD=BBBC?CFDACC9;;;EHJACCCCCCBB?BBD?B?EBBBCCBC?CCCC@CCCBBBBCCCBBBBBBB?CDD@AA>A@CCCCCDCCC@CBBBB9@;A;A@?AB,@DCEC>CBBCDCGBBB<@@@@0@B@AA@C?BB?BCDBAAA?A?BDBBBC?C@B?BDCDDBBBBBBBCDCBCBBB@BBAAC?BB>>>>?BBBA@
@ATNG8:02157:05791
GATGGTAGCTCGCTGATGATATCTCCAGAAGATCAGGAACTCTAGAAGAATTCAGATTTTTAACACGAGAGTAAACGTAAAAAGAAGGTTTTACAAGACTCACGTTAACAATATTGCAGCAGTACGCACACAATCGAAGCGCAGTAAGGATGGCTAGTGTAACTAGCAAGAATACCACGAAAGCAAGAAAAAGAAGTACGCTATTAACTATTAACGTACCTGTCTCTTCCGAAACGAATGAGTACTGTATCTATGTGTGCGCTACCATCGAATCCTCTTAGTCT
+
>;=>@BBBB;66CHFEBBBBBCCCFBCCB@BBCCBB@B?BBBCCCC@DC@C9::CBBBCB3B@DAAABBA@988*9<;9444$497<.555&555.5@@@@@@@@<?;;;2:@?469@@ABCBBBBBBB;;;=;;:A;@@???A?@=B?BDB=@@BBB@@?@BBBCCC>AA?A@B;><999+997/8???A3AA?887@BBAAA<A<AA>?<@=>;<;;<@AAABAC@D=??A=@::59<<<879BCBCCBBBBBBA???BB@<=7<<9992889>>>9=@@@@
@ATNG8:02165:05772
GATGGTAGAGTACAGTGTAGTAGACCAGAAGATCAGGAACTCTAGAAGAATTCAGATTTTTAACACGAGAGTAAACGTTAAAAAGAAGGTTTTACAAGACTCACGTTAACAATATTGCAGCAGTACGCACACAATCAAGCGCAGTAAGGATGGCTAGTGTAACTAGCAAGAATACCACGAAAAGCAAGAAAAAGAAGTACGCTATTAACTATTAACGTACCTGTCTCTTCCGAAACGAATGAGTACATAGATATACGTATAGCTACCATCGAATCCTCTTAGTCT
+
8:;<7@<B@A@==@@?@@>A?@CA@;@B@;@DDBBC@C@BBCAAAC>@@?B?BB@@?CCD/B:99777333/8816//)/777'//)/3::<2<<<8<665;:7//)/7;;7<<>465:89559596><<=CC@CCB69:99?@AC?B?A;;2:??@AAAB?AAAADD<??9==;8<<8999*9<<9?BBBB3AA=@A@@>?:55.57;:><8<999;;;>AA>>>>;2;177=8=>><??>A=>>BBBA@@@A>><B?===95527=9756533----(-336:
@ATNG8:02171:05777
GATGGTAGATATATGCACGCTCTACCAGAAGATCAGGAACTCTAGAAGAATTCAAGATTTTTAACACGAGAGTAAACGTAAAAAGAAGGTTTTACAAGACTCACGTTAACAATATTGCAGCAGTACGCACACAATCGAAGCGCAGTAAGGATGGCTAGTGTAACTAGCAAGAATACCACGAAAAGCAAGAAAAAAGAAGTACGCTATTAAACTATTAAACGTACCTGTCTCTTCCGAAACGAATGAGTACATAGATATACGTATAGCTACCATCGAATCCTCTTAGTCT
+
44455:==?9:6<<<<;9;6BBBCCA@AAACCA;;9:C8<:5554:6;=8=85545;:===+4/39:333;8888.7944444$4939.444&55579;;;;>66:?B=AA<@@A;>>?:?AA@<969BC@@C?@?@@;><<;?:<>;?7@B@<BBC=B>=A9<;?:9<83713436=888;>0//-3555555$--(/::688977,33(2577+22'26944.49998:?7;:<=F>888798BBBBBAB???AA@@><>A976==>;.///--4;;0--/377/55
@ATNG8:02174:05786
GATGGTAGGACGAGCGTCTGAGAGGTACTCATTCGTTTCGGAAGAGACAGGTACGTTAATAGTTAATAGCGTACTTCTTTTTCTTGCTTTCGTGGTATTCTTGCTAGTTACACTAGCCATCCTTACTGCGCTTCGATTGTGTGCGTACTGCTTGCAATATTTGTTAACGTGAAGTCTTGTAAAACCTTCTTTTTACGTTTACTCTCGTGTTAAAAATCTGAATTCTTCTAGAGTTCCTGATCTTCTGGTGTCGTCTATCATGTACTACATCGAATCCTCTTAGTCT
+
:;;<7<5:09<;>:5559::;<@@699@@>::29>>@6@@6946<:9:=<59;;56167==66269<<<><6659455555$55.44<<2;;;;699:477)//7::<7<<CCBCCC>@@C?A=BB<;;ABB?BBCC@CCCCA@@0000/00*00:29999,9>8@3<<;//)/:::5=5555&5.5.55999(9<555)555555555;8;;;<(;55596;4;@;>???>>?4:4;@@@@@?BAB?BBB;;;BBBBBCBBBCBB;;;AAAA=@@<@CC=ABBAA
@ATNG8:02178:05791
GATGGTAGCATCATGCATATCTCACCAGAAGATCAGGAACTCTAGAAGAATTCAGATTTTTAACACGAGAGTAAACGTAAAAAGAAGGTTTTACAAGACTCACGTTAACAATATTGCAGCAGTACGCACACAATCGAAGCGCAGTAAGGATGGCTAGTGTAACTAGCAAGAATACCACGAAAGCAAGAAAAAGAAGTACGCTATTAACTATTAACGTACCTGTCTCTTCCGAAACGAATGAGTACTGCGTCTCACTCTCGCCTACCATCGAATCCTCTTAGTCT
+
@CCA?CBCCCCBBBBBCCCCBBBBB?BBD?CCCC?@?@@CBCCCBA>AA?C?BBBBCBBB+B>BDCCBBA@BBC>AAACFCC5BA=A5;;;.;BB?CCCCCCCCC@C?BB?CCB?BBCCCCBBCDCCCAA@C@BBBC@CAA@BBBC@C@C99;:CCCCAA@@DDC@@@?AA?CCC>@@999+:>>9====<.=A<@999BBBAA>=<??AB:>:>ACBB?BBBBBBB?CABBB<BBB@BBBAACCCBBBBBABBBBCC@BB@CAA?ABBBC?BB?BBA?BC@@?
@ATNG8:02180:05786
GATGGTAGATACTCGCTGATACACCCAGAAGATCAGGAACTCTAGAAGAATTCAGATTTTTAACACGAGAGTAAACGTAAAAAGAAGGTTTTACAAGACTCACGTTAACAATATTGCAGCAGTACGCACACAATCGAAGCGCAGTAAGGATGGCTAGTGTAACTAGCAAGAATACCACGAAAGCAAGAAAAAGAAGTACGCTATTAACTATTAACGTACCTGTCTCTTCCGAAACGAATGAGTACTGTATCTATGTGTGCGCTACCATCGAATCCTCTTTAGTCT
+
:>>??BBBBCCCDBBBBBCCCCCCC=CCC@CCCBBB@BABBB@?@C?CC@C@CCAABCCC2A>ABCCCCACCCD=BBBBBBB2CA=B5;;;.;CC?CBBBDGCBB?C?CC?BA@>ABDCCCCDCCCCCBCBC?CCCC=A@AABBCC<?;???<@CBCBCCC?CBBBBB?BB@BBB?BA???8???:?BBBB3BC@BA@ACCBAA:>:=AAA:=8=>A?@<@AAABBB@B?CDC>C::9;DECCCCCBBBBBBBABCCBCABBAAB?@B@@@<@@<786;1;A999
@ATNG8:02183:05794
GATGGTAGTGTGTCTCTGAGAGTAGTACTCATTCGTTTCGGAAGAGACAGGTACGTTAATAGTTAATAGCGTACTTCTTTTTCTTGCTTTCGTGGTATTCTTGCTAGTTACACTAGCCATCCTTACTGCGCTTCGATTGTGTGCGTACTGCTGCAATATTGTTAACGTGAGTCTTGTAAAACCTTCTTTTTACGTTTACTCTCGTGTTAAAAATCTGAATTCTTCTAGAGTTCCTGATCTTCTGGTCTACTACACTGTACTCTACCATCGAATCCTCTTAGTCT
+
@><>?BBBCBBBBCCCCBCCCCBBBBA@BB::;;BCD>BD?B?BCBDCCC?BBCCC@G?ECCC?C@DCCBCCCCCACCCCC5BF@CBBB>BBBC@CBC@CC>AAADDD?BBCDCCCCACCC=@=ABBBABBF@CCCDACBBCCBCCDDBCCBBAA?BCC?BB?B?BCBBBCCCC@BBBBB9A>A?BBBBB2BCCBC>BBDCDCDAAA@DDDD5BBBCC@C@CC@BCCCF@@?@@AB@@@?;@?@>BBCCDCDCCCCCCCCCCBBB>A@@@@<@D?AA@?CB@@@
@ATNG8:02185:05793
GATGGTAGCGCGACGAGCGTAGACCCAGAAGATCAGGAACTCTAGAAGAATTCAGATTTTTAACACGAGAGTAAACGTAAAAAGAAGGTTTTGCAAGACTCACGTTAACAATATTGCAGCAGTACGCACACAATCGAAGCGCAGTAAGGATGGCTAGTGTAACTGGCAAGAATACCACGAAAGCAAGAAAAAGAAGTACGCTATTAACTATTAACGTACCTGTCTCTTCCGAAACGAATGAGTACTATGTAGAGCTCTATACTAATCGAATCCTCTTAGTCT
+
;;;;<AAEAA@;;;BBBCCFCCA@@=@BB@BBBD;;7;=@@CCECD@CC?C@CBAAAAAA2C?CCC?>>BCBCB<@7;6?>>*<<7:49==0@AB?CBABFE@;;7;4;@?BAA>A@@?@@BBCBBABBB@A=A@BB@BBCDAAAB>B@C;;5;B;;;@AD>A:;7;@;?A=BA@:<<<<>59=;9==><?,;@>@?A>BBCCC?B?BBBC?C???@AA>AC@@?BB@C>A@D>CCC@ABAAABDBBAAABBBCB@@???AA??<?>>=<??=@@@<@>===
@ATNG8:02188:05785
GATGGTAGAGAGAGCTCTCTCATCGTACTCATTCGTTTCGGAAGAGACAGGTACTTTAATAGTTAATAGCGTACTTCTTTTTCTTGCTTTCGTGGTATTCTTGCTAGTTACACTAGCCATCCTTACTGCGCTTCGATTGTGTGCGTACTGCTGCAACATTGTTAACGTGAGTCTTGTAAAACCTTCTTTTTACGTTTACTCTCGTGTTAAAAATCTGAATTCTTCTAGAGTTCCTGATCTTCTGGCGCTCTGTCACGTCTGCTACCATCGAATCCTCTTAGTCT
+
?@@@<@;@BBBBBBB;96=CC>CBBB<<@AAC>D;::0;A4;.9<=99:B?AABAC;@<?>?=:@=?@@ABBB=B>BBBBC5CEADEDD?BBBC>ABB?BC8;;;?>>79:@@BCCC@CCB?B?BCC??A@@?CAAA?BBBBBBBBBAADC::9B?99;<@@>A>AABB@@@CC7::::;-;5:39<===,?@AAD<BBB997>?000/>>>0?=AAB>B@CC?BBBBAAA?@<>>>>==88789888888?@???A;A@BBA::6:=@::4:B?????BBB@@
@ATNG8:02189:05763
GATGGTAGTAGTACACTAGTCATACCAAAGATCAGGCTCTAGAAGAATTCAGATTTTTAACACGAGAGTAAACGTAAAAAGAAGGTTTTACAAGACTCACGTTAACAATATTGCAGCAGTACGCACACAATCGAAGCGCAGTAAGGATGGCTAGTGTAACTAGCAAGAATACCACGAAAGCAAGAAAAAGAAGTACGCTATTAACTATTAACGTACCTGTCTCTTCCGAAACGAATGAGTACATAGATATACGTATAGCTACCATCGAATCCTCTTAGTCT
+
BB@@<@@>:::A<:;;<;;;>>;;<9=@6666<<<8=<==<44.44.5855555555$5699;556=;;;@7>=<<<::'44.429::*:@B<????>>:BC>B?BA?>>>?BBBEBBAAABBAA;;;=5;;>=4::=:;:8817:>>B>CA::8?:B>BAABDD@AA>@AC;?>BBA8?>>:>????.=;6;===>?@A?<=<7799/95<>998??@@AA=?<>;;AA299929<<<785<<=<@===8777>?>=>BCC=>978>=?C?9888=;;78
@ATNG8:02191:05800
GATGGTAGTGTCATATGAGAGTGTGTACTCATTCGTTTCGGAAGAGACAGGTACGTTAATAGTTAATAGCGTACTTCTTTTTCCTGCTTTCGTGGTATTCTTGCTAGTTACACTAGCCATCCTTACTGCGCTTCGATTGTGTGCGTACTGCTGCAATATTGTTAACGTGAGTCTTGTAAAACCTTCTTTTTACGTTTACTCTCGTGTTAAAAATCTGAATTCTTCTAGAGTTCCTGATCTTCTGGTAGAGCGTGCATATATCTACCATCGAATCCTCTTAGTCT
+
@>@=:@B=>ABBCCCCCCEGBBBCBBBCDB;;8<BBC?CC?C@DCDDCCC@FCCFHAC?C@?@@C@CBBBCBBCB@;;;;;*9<<:?@@;::;B?BBA?@@,000/0@=BABBCCB?=BAB<A@BBCBBB<<9<CDC=BABABCCCCCCCBAA;;8;AA>BB?B@BB@@@@BBA=@;;;;.;<@<AAAAA2BBBBB=CAA;;;BBBB>BBBB2BCAAA>B>CC=ABBCCCCACA@@@CAA<@;;5;ABCBCCICCCCBBCDCCEC?B@<;;@CCACCB@D??@A
@ATNG8:02143:05816
GGATGGTAGCTCTGCTCTGACTCTCGTACTCATTCGTTTCGGAAGAGACAGGTACGTTATAGTTAATAGCGTACTTCTTTTTCTTGCTTTCGTGGTATTCTTGCTAGTTACACTAGCCATCCTTACTGCGCTTCGATTGTGTGCGTACTGCTGCAATATTGTTAACGTGAGTCTTGTAAAACCTTCTTTTTACGTTTACTCTCGTGTTAAAAATCTGAATTCTTCTAGAGTTCCTGATCTTCTGGCGCGTATGTATGTCGCCTACCATGCGAATCCTCTTAGTCT
+
/)4:<8<ABCA:;=@996@?;@ICBCDCBCBCC?CBCC=AA>@=BBCBC@C?B000=+0/888(/)////>>?==<99;99$4>9>>>C7?>@<295:.59.55@9:9@C;?9659926@@?D<@=@000::)..//49979=>::;;===<<<<266<?AA?B?@@A>999;@<@9999&9;@299B@@,@?;::.5:999=<6558<<<=+=>????==<?4559>:;?7>=>>994454958?;;>?@90000--557(,*5(*,,,25/683///1777:8
@ATNG8:02145:05849
GATGGTAGCACACGAGATCTCATCGTACTCATTCGTTTCGGAAGAGACAGGTACGTTAATAGTTAATAGCGTACTTCTTTTTCTTGCTTTCGTGGTATTCTTGCTAGTTACACTAGCCATCCTTACTGCGCTTCGATTGTGTGCGTACTGCTGCAATATTGTTAACGTGAGTCTTGTAAAACCTTCTTTTTACGTTTACTCTCGTGTTAAAAATCTGAATTCTTCTAGAGTTCCTGATCTTCTGGGTGCGCTACAGTCTCTCTACCATCGAATCCTCTTAGTCT
+
::9:;>=>AABBBBB=B@CBB966;=:=:>@@9A;<;89@;A7BB<=>>C8@@:;;2;;;96=9B:>CB@=9833-39999)=@:@AAA<BBAB?BBB=@A?:99BAB<@?BCBA@C?CCA<A<?:99999:;>AAA7;;>>@@A;;;@AA>>>>=A??;>>=B<??AAAAAA@166767(518177777)7>>AA7@<<=@?@<<=4:;:;+7;;:B;@:==8=>>::::5:<@@@ABB7;;>>4>>====@AA??????A99:57///@7==6:>A;??BA@
@ATNG8:02147:05855
GATGGTAGAGTATCATGTGTATCTCCAGAAGATCAGGAACTCTAGAAGAATTCAGATTTTTAACACGAGAGTAAACGTAAAAAGAGGGTTTTACAAGACTCACGTTAACAATATTGCAGCAGTACGCACACAATCGAAGCGCAGTAAGGATGGCTAGTGTAACTAGCAAGAATACCACGAAAGCAAGAAAAAAGAAGTACGCTATTAACTATTAACGTACCTGTCTCTTCCGAAACGAATGAGTACATAGATATACGTATAGCTACCATCGAATCCTCTTAGTCT
+
::4424999@<<<AB@;;>C9669:49BB?CC?@@E@F?96:BBAG?;;::=@AAAA???0@;@@@AAABACEE?BBGHGGE0C;;;0;AB4BBE@BA=D;?:??:><=?:@??=>BBB??@CBCCCBAABB=@@@@6;;@??9<>9?9A;;6;D;:;BBB>AACCBB?BB@CCC>::9BA5=9939=====&0/)////9:>>>:=,//55(/)//000)555:<<=8=05/9399<8000??@ABBBBBBBAAAA:99A???@?8>86599>>:7666<A@=<
@ATNG8:02158:05836
GATGGTAGTACATGATAGACGACACCAGAAGATCAGGAACTCTAGAAGAATTCAGATTTTTAACACGAGAGTAAACGTAAAAAGAAGGTTTTACAAGACTCACGTTAACAATATTGCAGCAGTACGCACACAATCGAAGCGCAGTAAGGATGGCTAGTGTAACTAGCAAGAATACCACGAGAGCAAGAAAAAGAAGTACGCTATTAACTATTAACGTACCTGTCTCTTCCGAAACGAATGAGTACTATGTAGAGCTCTATACTACCATCGAATCCTCTTAGTCT
+
44;<8=BBBE@@@BCB@@@D<;;CC:=<@:@>@===:=:=??BBCD@DB@C?BGCGDCDD1;::BCCJABACCC>CEBBBBA0A@>A;@@@7ABC?CCCDBCCBC@B@BB?BBB@BCCBCCCCAAACCDDBC@CBAA>BBCCCBBB@C@CDC@CCFCDCDB?BCCDCC@BB?@??>@@@A::9?B?BBCCC1@??BAEKC;;=GACGCCBC?B?BABAA=@A@@@BB@C@DED?DBB@BABBBCBBBBBAAABBBBBBBA@@B??598@@A<AA=;;;6;@;;;
@ATNG8:02162:05818
GATGGTAGTGTGTCTCTGAGAGTAGTACTCATTCGTTTCGGAAGAGACAGGTACGTTAATAGTTAATAGCGTACTTCTTTTTCTTGCTTTCGTGGTATTCTTGCTAGTTACACTAGCCATCCTTACTGCGCTTCGATTGTGTGCGTACTGCTGCAATATTGTTAACGTGAGTCTTGTAAAACCTTCTTTTTACGTTTACTCTCGTGTTAAAAATCTGAATTCTTCTAGAGTTCCTGATCTTCTGGAGATATCATCAGCGAGCTACCATCGAATCCTCTTAGTCT
+
:;=>AE?BBCBBBCBBBCCCCCCBBBBBCCBB=@?@@;AA?C@DCCCCCE@CFFCF@C?CBBB>B?BBBACCBBA>;;;;;*9D=ABCD>CBBB>BCB=BB9<;BCCC@CCCCCCCBACBB?C@BCBBCCCC@CCBB:;;BBCBBBCBBBBBBBB@AB@?BMAG>BBCDE@A@C7;;;;;.;=C@CCCCC5BBBBB8;;CCCCCCDB>BBBB2BBBFIEFACFADDCCCCD@B?BB@@@B>BAB?CCCABACBBCBBBDBBCEFC9;;A@A<@@<@@A>AC;;;
@ATNG8:02172:05850
GATGGTAGTGTCATATGAGAGTGTGTACTCATTCGTTTCGGAAGAGACAGGTACGTTAATAGTTAATAGCGTACTTCTTTTTCTTGCTTTCGTGGTATTCTTGCTAGTTACACTAGCCATCCTTACTGCGCTTCGATTGTGTGCGTACTGCTGCAATATTGTTAACGTGAGTCTTGTAAAACCTTCTTTTTACGTTTACTCTCGTGTTAAAAATCTGAATTCTTCTAGAGTTCCTGATCTTCTGGAGATATCATCAGCGAGCTACCATCGAATCCTCTTAGTCT
+
<<=?@CABBCE@@ACCCCCCCCCCBBBBBCCB@CCCC=CD?B?BBBBCCC@CCCDD@B?BBBB@BABBBBBBCBB?BAAAA2BC@BBEF?BBBB?BBD@DC;;;ACCC@CCGGFJCC@AAF@B?BDCCBBBC?CCBB?BBCCCCCGEDDBB@@@@<@??;@B<@=ABCBBBBCC@CBBBB:A=@=?@>@>,?AAAB>CCCCCCCCCCACFDD5FCCCC@CACC@CCCCCCC@B@BCCBCB>BBB=@@CBBBCCCCCEECBCCCBB?BBAAB?BB@BBB?BDBBB
@ATNG8:02175:05821
GATGGTAGGTGCACATGAGTGTATCCAGAAGATCAGGAACTCTAGAAGAATTCAGATTTTTAACACGAGAGTAAACGTAAAAAGAAGGTTTTACAAGACTCACGTTAACAATATTGCAGCAGTACGCACACAATCGAAGCGCAGTAAGGATGGCTAGTGTAACTAGCAAGAATACCACGAAAGCAAGAAAAAGAAGTACGCTATTAACTATTAACGTACCTGTCTCTTCCGAAACGATGAGTACGTGTGCGACGTGTCTCCTACCATCGATTCCGGATAGTCT
+
4;;=466C<CCCD;;;99?BBBBCDFEDE@BBBB@?=A@FCCBBBB@BM?B@C;;;BDFD5D@C;;=KCCDBBI@FDCCCCC5CCACACCC<A@A?C;;;?BB:945799498304399<<<BBCCEE;;;GADBBB@CBB@>>00+0:>>A@CCCCA@@C@CCCCDC@BA=???<?><<<7=?>;>@@@A2@A:@998AAAAA@D?B??B=A=A?CBB@BCBBBBB@A=AAD<>000@>>@BD??::99?A@@AAAEBB?BAB=A:99AA>A;?<??;A=>=
@ATNG8:02175:05825
GATGGTACGTAGTACAGCTAGTCATACCAGAAGATCAGGAACTCTAGAAGAATTCAGATTTTTAACACGAGAGTAAACGTAAAAAGAAGGTTTTACAAGACTCACGTTAACAATATTGCAGCAGTACGCACACAATCGAATCGCAGTAAGGATGGCTAGTGTAACTAGCAAGATACCACGAAGCAAGAAAAAAGAAGTACGCTATTAACTATTAACGTACCTGTCTCTTCCGAAACGATGAGTACTATAGACTATCTGAGACTACCATCGAATCCTCTTAGTCT
+
--8805--///7:7/55:<99955555.599499::59.9.9>9455=7<<9@7885@;CCC+B6>><:7=6///>1///7999';;9>8<<;+955.55559;;440558:5:43039::556;;544=556=9>>?>9=;::??@?<@:000)0878<>>B?CCB=9=6/////(/;88288;6;A=A@>'8707737?>;;;<@<@>>=7=986;;:;>@@BBAA@C::;B<:;:9>>>CCBBBBBBB@BB@@@@A@A:99B=A99:@=@A<@??8>?@?>
@ATNG8:02178:05858
GATGGTAGCGAGCGAGTGTGTATACCAGAAGATCAGGAACTCTAGAAGAATTCAGATTTTTAACACCGGAGAGTAAACGTAAAAAGAAGGTTTTACAAGAACTACACGTTAACAATATTGCAGCAGTACGCACACAATCGAAGCGCAGTAAGGATGGCTAGTGTAACTAGCAAGAATACCACGAAAGCAAGAAAAACGAACGTACGCTATTAACTAATTAACGTACCTGTCTCTTCCGAAAACGAATGAGTACCTCTCAGACGCTCGTCTACCATCGAATCCTCTTAGTCT
+
4444.4:;<9:/0///9//5<:99;8;;;:==;:;5.5799:555<8<;9=7;;?@<<<7'505--(-(-55--/<,//;;;;;$//)/39;;+///)//)///////4.48;;6<54.5:::::555@>>@@@@@>BC;;5;@>=5549375;//)///;;<==9=<9998.44.499283333(/66387777$---(--76833388,3,333,3,3495;;;69<///;;)4.4444&4;;5;555<33-4;9889//////733379333338,3..357(..333
@ATNG8:02185:05835
GATGGTAGGCACTGCGCACACATCCCAGAAGATCAGGAACTCTAGAAGAATTCAGATTTTTAACACAGAGAGTAAACGTAAAAAGAAGGTTTTACAAGACTCACGTTAACAATATTGCAGCAGTACGCACACAATCGAAGCGCAGTAAGGATGGCTAGTGTAACTAGCAAGAATACCACGAAAGCAAGAAAAGAAGTACGCTATTAACTATTTAACGTACCTAGTCTCTTCCGAAAACGAATGAGTACTACTCTCAGAGACACACTACCATCGAATCCTCTTAGTCT
+
::<B:99:74555;;;:555<5555)5995:>@@;9.57<566<<<:;;5:394448888'75--,,,,,,-5891:7;;>>>+=<8<8<<</:9979443997783817749::6888<566<595566=@>5:0//)/:986948105:0/)////88::0449<;95:</33;177333(33837778.896;=;7;7:9=:>;=<<@?1;5:800<60//7668:4923333&333,338888666/////8787888555899266622,23.338(.////
@ATNG8:02186:05830
GATTAGCATCATGCATATCTCACCAGAAGATCAGGAACTCTAGAAGAATTCAGATTTTTAACACGAGAGTAAACGTAAAAAGAAGGTTTTACAAGACTCACGTTAACAATATTGCAGCAGTACGCACACAATCGAAGCGCAGTAAGGATGGCTAGTGTAACTAGCAAGAATACCACGAAAGCAAGAAAAAAGAAGTACGCTATTAACTATTAACGTACCTGTCTCTTCCGAAACGATGAGTACTGCGTCTCACTCTCGCCTACCATCGAATCCTCTTAGTCT
+
?;>9BAC6/0A0//<A>@CCBCB<>?@=@BBABB@C@CBCCDCC@BC@B=????=?<?+;8<=>@>@A@:?>6=>>====,=>=?=@A@3@;;5;;99@B@:;6;>;;6;AA@;<;DBBBCCCCCCAAAA=A@;;5;AA@BCCB?B>C;;5;;A@BBBC@B@@?9:49>;=@@>A@@BB;777<@BCCCC)CD@A???>>;00*0)/868485>>AAA>@>999>><><??@9@00000=????@=7:9AA@BBB@?AB@BAA???=?@;@@;999?BCCBB
@ATNG8:02187:05826
GATGGTAGGTGCCATGAGTGTATCCAGAAGATCAGGAACTCTAGAAGAATTCAGATTTTTAACACGAGAGTAAACGTAAAAAGAAGGTTTTACAAGACTCACGTTAACAATATTGCAGCAGTACGCACACAATCGAAGCGCAGTAAGGATGGCTAGTGTAACTAGCAAGAATACCACGAAAGCAAGAAAAAGAAGTACGCTATTAACTATTAACGTACCTGTCTCTTCCGAAACGAATGAGTACTGCGTCTCACTCTCGCCTACCATCGAATCCTCTTAGTCT
+
:<=>@BDB?BBC@DDBBBCDCCCC@CBB@CCCC??>??BBCA@@A@CC@C?CC@@@DDD3B?AAABBBBBBBB>BCBBBAA388299???5?BC?CA@@A@?A?=A<AA=A;;7<;<<<>@@@@@AA:88A<@>>A<@@AA@A?>;@=A;;9=BB@>@@@9>@@DBB@BB>BBA.66677)9:<7:::::*8808?@@@AA??<?<:::?=A=>>><><@??????<A<>>@9@CB?BBBB878>>>@>>>@@@=<<9::8<>>;>>>?@=BD=676;@AAAA
@ATNG8:02188:05815
GATGGTAGTTTGTCTCTGAGAGTAGTACTCATTCGTTTCGGAAGAGACAGGTACGTTAATAGTTAATAGCGTACTTCTTTTTTCTTGCTTTCGTGGTATTCTTGCTAGTTACACTAGCCATCCTTACTGCGCTTCGATTGTGTGCGTACTGCTGCAATATTGTTAACGTGAGTCTTGCAAAACCTTCTTTTTACGTTTACTCTCGTGTTAAAAATCTGAATTCTTCTAGAGTTCCTGATCTTCTGGTAGAGCGTGCATATATCTACCATCGAATCCTCTTAGTCT
+
44558=>=BB=BCBBBCB?>FCBBBCCDDCBB@@@AE>ED>B?BCAABCC@@@@AA@B?BBCC7:9:?@?CCBBC@AAAA@@'@@<@A@@9@A?>48:B>BB???@BCB<@????ABB=A>><>=@@@;;;BB=@@@@<@@A@::;;<AACC;;;B<=>=<@K=A=@;;;=>=;;5:<<<</<1:4:::::+6<<:>,////<;8<::05555'2999<4<6<=69::@@@A<A=>===;;5:;;<@@CCCCCBBDDFDCCCCDDJA;;;BA?AB?BBB????BB
@ATNG8:02189:05813
GATGGTAGAGAGACTGTAGCGCACCCAGAAGATCAGGAACTCTAGAAGAATTCAGATTTTTAACACGAGAGTAAACGTAAAAAGAAGGTTTTACAAGACTCACGTTAACATATTGCAGCAGTACGCACACAATCGAAGCGCAGTAAAGGATGGCTAGTGTAACTAGCAAGAATACCACGAAAGCAAGAAAAAAGAAGTACGCTATTAACTATTAACGTACCTGTCTCTTCCGAAACGATGAGTACGATGAGATCTCGTGTGCTACCATCGAATCCTCTTAGTCT
+
:5<=8=CB@@AA@B;5:>@ACCELI>BBB@CEFD;;7;5;;@@@?A@@?<?<=>9<<<<?)>.779===@<;;;50/0:;==+==8>.599&5552999;99955058<??@?7<???@>>>@BA;?695<;>=59255488?977*9;>?>8999<@@@@=????@A?AA>?>;5;7333)3733669999%9;)////99855156;88;5A;:;@9949>@@AAA>@000=5;000//97;<777A;?;<893/../.7777.559973662...059888
@ATNG8:02144:05869
GATGTAGCGAGCGAGTGTGTATACCAGAAGATCAGGAACTCTAGAAGAATTCAGATTTTTAACACGAGAGTAAACGTAAAAAGAAGGTTTTACAAGACTCACGTTAACAATATTGCAGCAGTACGCACACAATCGAAGCGCAGTAAGGATGGCTAGTGTAACTAGCAAGAATACCACGAAAGCAAGAAAAAGAAGTACGCTATTAACTATTAACGTACCTGTCTCTTCCGAAACGAATGAGTACGATGAGAGAGCTCTCTCTACCATCGAATCCTCTTAGTCT
+
A@AACBFCBBCBBBCDCDCCCCCC@CCC@BCBD;<7;=A@BA@?C>AA897:@?BB@AA2B?CCCGBBBCCDD?CCBDDDD5A@=@5;:;4;BB>@<;;BBBBB?BAGD@CCC?CCCCABCCCCCCCCAA@;@?;;7;CBBAB@@<B@;;<9;CBBDCCC?BBDBBB@CB=AC@5:0:::50005::>@@0==:@BBB@@@;@,0,0<@>4;6;?;;:@BCABBCA=?>;;;09==;@BBCCCCBB???@999=@@@::9999?@B@==@99818::4;>898
@ATNG8:02144:05883
GATGGTAGTGTCAGTGCGCGTCGTCCAGAAGATCAGGAACTCTAGAAGAATTCAGATTTTTAACACGAGAGTAAACGTAAAAAGAAGGTTTTACAAGACTCACGTTAACAATATTGCAGCAGTACGCACACAATCGAAGCGCAGTAAGGATGGCTAGTGTAACTAGCAAGAATACCACGAAAGCAAGAAAAAAGAAGTACGCTATTAACTATTAACGTACCTGTCTCTTCCGAAACGATGAGTACTGTATCTATGTGTGCGCTACCATCGAATCCTCTTAGTCT
+
>?<>=??=;::?@>;;99?;666@D?@BB@CCBBBCAB?ABBBBBB@DD??=@AAABCDD2D?BB@AAAAA988*8>>??@@1@@>A5;;;.;BC@CGJBBBC;;5;<?@=A;;6;@BBEKBBDCBA@BC@@>@BAA?B@@?AA??<@>B;;:;BBCCCCC@BAAABC@BB??@??BCBBB=A??=?>>@@@(@B?B888BB>>><?<>>>@<@<A>B@@=@BBBBBD?@:@;A8@000B@DBBBBBBBBCC?????BABC@@@A=AB@;;7;A:===9=B???
@ATNG8:02144:05900
GATGTAGTATATCGCGTCGCTATCCAGAAGATCAGGAACTCTAGAAGAATTCAGATTTTTAACACGAGAGTAAACGTAAAAAGAAGGTTTTACAAGACTCACGTTAACAATATTGCAGCAGTACGCACACAATCGAAGCGCAGTAAGGATGGCTAGTGTAACTAGCAAGAATACCACGAAAGCAAGAAAAAGAAGTACGCTATTAACTATTAACGTACCTGTCTCTTCCGAAACGAATGAGTACTGTATCTATGTGTGCGCTACCATCGAATCCTCTTAGTCT
+
CDCCBBBBBCCBCCCCCCECCCCD@CCC?ABBCBB@BACCCCCBB?BC?C?BDDCCCCC5B?BCCCCCCCBBB?BAABCCB5BC@A4;;;.;CD@CCCCBDBC@@C@CC?BBC<BADCCCBCCCCCCCCCC@BBBB?BAA@BBA@>BAEBB?BBCCCCBB?BBBCCC@AA=AA@=>=:::,7;<899:::(9A;A9:9CBAAA:>;?BBA:>:=BBBB@BDBBBBC?@<@@=5=00+0;;@BBDCCBBBCB???CCA@@CCBAA=?@@@@<@@;7657>A899
@ATNG8:02145:05904
GATGGTAGTATATCGCGTCGCTATCCAGAAGATCAGGAACTCTAGAAGAATTCAGATTTTTAACACGAGAGTAAACGTAAAAAGAAGGTTTTACAAGACTCACGTTAACAATATTGCAGCAGTACGCACACAATCGAAGCGCAGTAAGGATGGCTAGTGTAACTAGCAAGAATACCACGAAAGCAAGAAAAAGAAGTACGCTATTAACTATTAACGTACCTGTCTCTTCCGAAACGAATGAGTACTACTCTCAGAGACACACTAATCGAATCCTCTTAGTCT
+
A@BB@BCCCCABB@AACCAAACDBA?ADD@CCBB@@=A>BBCDBBC@BD@CACBA@@@@@0@?CDCCBBCB??>689;@??>,=A=@8ACC;DDIGCCCCCCBBB?B@AB?ABA>AABCCBBBGCCCFCCCB@BBCC=@@CAAACF?B?B@@<@@@@BBBB?CDBBAA>AC?BEC9?8777)377178;;=1=B?B>=>A@@@C8;7;A@@=@=??BCC?B@A@BBB@D>??A;@??;?AABBCDCBBBBBA@A???AB??B@@<>>>>;>>=>=>=A@=>>
@ATNG8:02149:05861
GATGGTAGCTCTGCTCTGACTCTCGTACTCATTCGTTTCGGGAAGAGACAGGTACGTTAATAGTTAATAGCGTACTTCTTTTTCTTGCTTTCGTGGTATTCTTGCTAGTTACACTAGCCATCCTTACTGCGCTTCGATTGTGTGCGTACTGCTGCAATATTGTTAACGTGAGTCTTGTAAAAACCTTCTTTTTACGTTTACTCTCGTGTTAAAAATCTGAATTCTTCTAGAGTTCCTGATCTTCTGGGTGCGCTACAGTCTCTCTACCATCGAATCCTCTTAAGTCT
+
CAAC?C=CDBB@B;==<?;@B@A==?C?@?<<9<@@<3<==3:5:<=<<==:><@95.9.5<<>:C@CAAB>;;;>599999(995:<<@7@@>?8;5929:29>>><=:>>@?@@@@9<<?;>?>BBBCCEC@DCDC;;;CCC@@@CB;<<@@BC>@@C?AA>A?A@@@AAA9:4555555$5494;;??>$59999,59@;;;;;;;:>?>>+<996<7<=@A?@??@A??;?=???;::;?;;;.;AAAABBBABBBBA@@@BB>;;000+0.*...*.*0:00
@ATNG8:02151:05884
GATGGTAGGCGAGAGTGAGACGCAGTACTCATTCGTTTCGGAAGAGACAGGTACGTTAATAGTTAATAGCGTACTTCTTTTTCTTGCTTTCGTGGTATTCTTGCTAGTTACACTAGCCATCCTTACTGCGCTTCGATTGTGTGCGTACTGCTGCAATATTGTTAACGTGAGTCTTGTAAAACCTTCTTTTTACGTTTACTCTCGTGTTAAAAATCTGAATTCTTCTAGAGTTCCTGATCTTCTGGTATACACACTCGCTCGCTACCATCGAATCCTCTTAGTCT
+
::9:;AAA@B@@ADDCCCGD;6:CCBCBCBAA?ACCD?DC:;8;BA@A@@?AA@@@=A=@@?@9?;?:::ABA@@?99:::':<9=@BB=@AAB?BBA<??3:9???A=BBBBBBAA:>>>;>:>@@@>>>A=@AAB587===?@:;;====>=>8===9=>:><?@BC@@AAA5;;;;:/:7<788888(8>///)/88///66=E=CACC.A676A=C;>><;;;@BBB<A:??CD@@;@A@999///=;999///===BA@@;?@?AA:>=<@;:8:CB@@
@ATNG8:02157:05887
GATGGTAGCAGACGTGACAGAGCGCCAGAAGATCAGGAACTCTAGAAGAATTCAGATTTTTAACACGAGAGTAAACGTAAAAAGAAGGTTTTACAAGACTCACGTTAACAATATTGCAGCAGTACGCACACAATCGAAGCGCAGTAAGGATGGCTAGTGTAACTAGCAAGAATACCACGAAAGCAAGAAAAAGAAGTACGCTATTAACTATTAACGTACCTGTCTCTTCCGAAACGAATGAGTACTATGTAGAGCTCTATACTACCATCGAATCCTCTTAGTCT
+
><>>@BBABADDBBBBBFCDCCCCB=AAC@CBCB@@=@>@@CCCCC@ED>@>@BBABBBB3B@BBB>>>@?=:;5<8@@@@@1@A>A@CCC;C;<:;BBBB;;;@?@@LL@BBC;;;BCBDDGCCCCCFECB?BBBA=@@BCAAAA=A@C;;8;CAABCBB?DBB:::?AA<AA@177??A8@@A=BBBCC3BC?BBBBB@@@A:=:>?@A=A<@@FCG@@ABAABB>A>ACA=B::79CCBBBABACDCCBBBB@BB;;;:;:D<A>==B:>==@@?7:?:::
@ATNG8:02160:05879
GATGGTAGGCACTGCGCACACATCCCAGAAGATCAGGAACTCTAGAAGAATTCAGATTTTTAACACGAGAGTAAACGTAAAAAGAAGGTTTTACAAGACTCACGTTAACAATATTGCATCAGTACGCACACAATCGAAGCGCAGTAAGGATGGCTAGTGTAACTAGCGAGAATACCACGAAAGCAAGAAAAAAGAAGTACGCTATTAACTATTAACGTACCTGTCTCTTCCGAAACGAATGAGTACGAGAGAGCACACGTGTCTACCATCGAATCCTCTTAGTCT
+
44:<<ABB?C;:9CBBBCCA@BBCC=CCC?CCFE@@<A>@@CCBBC@BC@C@BBB;;;;;':<BACBBBCABBC>BBABBBB2BC@B=BAA9AGDBDBAAABBAA=A=AA=AAA=AABCCCBBBAABABBBB@BBBB>AAABAAAD?B?B>><>CCCCC@@<@BB>>?>>><@AA8<=888-59:6688888%/<6////==@@@<C=@@>=:><>>BBB@BEBABBB?A?BCB>BCC=@?BCBBBBBBBC>?>BBBBBBB999BB@CBAAA=@A<===:>?>>>
@ATNG8:02163:05869
GATGGTAGCGAGCGAGTGTGTATACCAGAAGATCAGGAACTCTAGAAGAATTCAGATTTTTAACACGAGAGTAAACGTAAAAAGAAGGTTTTACAAGACTCACGTTAACAATATTGCAGCAGTACGCACACAATCGATGCGCAGTAAGGATGGCTAGTGTAACTAGCAAGAATACCACGAAAGCAAGAAAAAGAAGTACGCTATTAACTATTAACGTACCTGTCTCTTCCGAAACGAATGAGTACGATGAGAGAGCTCTCTCATCGAATCCTCTTAGTCT
+
AA@@=@@BBBEBBCBBDDCCCCBBCACCC@CBCB@@?@>BBHBBAA>AC?A?BBC>@@@@0@@FCGBECCCCCC=@B>@@@@0?A>A;BA@9ABCGDAAAGCBBB@B@CC@CBB>@@CBABCBBCCBBBCCDBCBBBBBBCCCCCC@C@C@@?ABBCBCCC?CCCAAB?BB>BB@;>>777)999399999(8A9@797CCBBB<;8;??@7:6:AAAB>BBCBCCCAC@CFD>DBB>BBCBBC@@@ABBCCCBBBBAAA@>>>AAB?BB?AAA?BB@@<
@ATNG8:02163:05875
GATGGTAGGCACTGCGCACACATCCCAGAAGATCAGGAACTCTAGAAGAATTCAGATTTTTAACACGAGAGTAAACGTAAAAAGAAGGTTTTACAAGACTCACGTTAACAATATTGCAGCAGTACGCACACAATCGAAGCGCAGTAAGGATGGCTAGTGTAACTAGCAAGAATACCACGAAAGCAAGAAAAAGAAGTACGCTATTAACTATTAACGTACCTGTCTCTTCCGAAACGAATGAGTACACACTCTCATATGACACTACATCGAATCCTCTTAGTCT
+
@AB>?CCC?@AA@@BA@B@A@BBGJ?GCC@CCCC@A?A@CCCCCDD@CD@D@CCCCBBBB3B@CCCCCCBBA@?8??>AAAA2AB@C=AAA9ACC@CCCCCCCCC?C?CC?CCC?AABBCBBCECCCBCCDD?CCCC?BBBBBBAB>D@CBB?BDCCCAA@?CCCCCCABB?AAA:?=999+9??;99:::(9A?CAAACDGBB:>;>A@@<@=A;A@B@CCCCBCC?B?BBC>CCC?BBBCCCCBBBBBBBAAB@CC@@ACCBBACCCC?BB???>?BCAAA
@ATNG8:02169:05905
GATGGTAGTGTGTCTCTGAGAGTAGTACTCATTCGTTTCGGAAGAGACAGGTACGTTAATAGTTAATAGCGTACTTCTTTTTCTTGCTTTCGTGGTATTCTTGCTAGTTACACTAGCCATCCTTACTGCGCTTCGATTGTGTGCGTACTGCTGCAATATTGTTAACGTGAGTCTTGTAAAACCTTCTTTTTACGTTTACTCTCGTGTTAAAAATCTGAATTCTTCTAGAGTTCCTGATCTTCTGGTATGACTAGTGTACTACTACCATCGAATCCTCTTAGTCT
+
88//-0;;=@??99556;;;<B@@B@9:9@994;AAA9AA<@<@@BBEDC@DCCBA6:5<CBB?B@BBCCCCCCE?BAAAA,;;4;;AA6<@00*000*0B=ABBBCG@CCCDCKCC?AAE@D;;;CCAABC?A@BB:;<ECEAAA@@@@?@?@?<???<@C=A?BB@@@=BAB;>;;;;*;;A;;:;;;*99?@D<ABCEDAABBC?BBBB1BCCCD@D?AA@BBB@@;;5;<@??@AA?B@@=@A>>000>>>??A@@@@B@B?BA@@A6:9=???@ABBDD
@ATNG8:02171:05862
GATGGTAGTATAGAGCTCTACATAGTACTCATTCGTTTCGGAAGAGACAGGTACGTTAATAGTTAATAGCGTACTTCTTTTTCTTGCTTTCGTGGTATTCTTGCTAGTTACACTAGCCATCCTTACTGCGCTTCGATTGTGTGCGTACTGCTGCAATATTGTTAACTTGAGTCTTGTAAAACCTTCTTTTTACGTTTACTCTCGTGTTAAAAATCTGAATTCTTCTAGAGTTCCTGATCTTCTGGGCAGACTCTCACACGCCTACCATCGAATCCTCTTAGTCT
+
4444.4555>>CCC@@?>>?@@===?@>@@;?<@ABB?CB?A@;;9?@CB@BBBBB@B=@>BB?B9::BBBBBBC?CDCCC2CC?BBBB=@BCC?>@?=@@9??>=<>8??<>AAAA:889;?:??>@@@AA<@?>=088=888>===??>===@<;;;<@A=A:>><AAACCE@DCCBB3B,0,0====0@@>>>9@BAABAAC@@;>@??,?;;:@?A?BA=@@BBBBB@C@CBBCBB<??AB=B??????==>@A;8918>>9;887<6<<:=AA<A?;;;
@ATNG8:02171:05881
GATGGTAGTACATGATAGACGACACCAGAAGATCAGGAACTCTAGAAGAATTCAGATTTTTAACACGAGAGTAAACGTAAAAAGAAGGTTTTACAAGACTCACGTTAACAATATTGCAGCAGTACGCACACAATCGAAGCGCAGTAAGGATGGCTAGTGTAACTAGCAAGAATACCACGAAAGCAAGAAAAAGAAGTACGCTATTAACTATTAACGTACCTGTCTCTTCCGAAACGAATGAGTACTATGTAGAGCTCTATACTACCATCGAATCCTCTTAGTCT
+
4><>?CA@ABBCB@@?AAA@@@AA@7@@B=AABBBB6;69>;=@AB@CC=?=:79=9:::(>9;A@@AAC;;9F>CB@=@@@+CC?A499909AA?@:99CBBCC?C?CC@CBB?@ABBBCCCCCBCBBBBB?BCBB@BBDDCC@@>A?CCC@CAAACCCC@CCDCBA>AD@A??ACA:::59>>9<??<?.;@:@>??BBBBB@C?BAAA?B?AABAA=ACBBBCB@C?@@@<@BB?BBBBBBCCBBBBBCBBBBBBBBBBBCB?BB>==8=A<===;?BCBB
@ATNG8:02171:05908
GATTAGTATAGAGCTCTACATCAGTACTCATTCGTTTCGGAAGAGACAGGTACGTTAATAGTTAATAGCGTACTTCTTTTTCTTGCTTTCGTGGTATTCTTGCTAGTTACACTAGCCATCCTTACTGCGCTTCGATTGTGTGCGTACTGCTGCAATATTGTTAACGTGAGTCTTGTAAAACCTTCTTTTTACGTTTACTCTCGTGTTAAAAATCTGAATTCTTCTAGAGTTCCTGATCTTCTGGTGTCTGATCTGTATCACTACATCGAATCCTCTTAGTCT
+
99;799;;?<>;AA@@<<97///7///79//)/999/6<*0)/0/778869<;BB?C>AABA8<7;>:66///95;>;;;+:?4339:2999>297@9>@49:8;@C>BBB??@@F<===:==??>>>88/9<<::*////8:9=?==>=979>:8689<=8=8=>?@===>>367@@@3@<@<???>>/>;;;?7>888=;;:;;5;???/>>=<C;D;AB;?>>>A;;7;<@@AB>>;7775///777?>===??@A@@@@?<::/-)-7)--=7<<=>>
@ATNG8:02172:05895
GATGGTAGTGCGTGAGAGAGAGACCCAGAAGATCAGGAACTCTAGAAGAATCCAGATTTTTAACACGAGAGTAAACGTAAAAAGAAGGTTTTACAAGACTCACGTTAACAATATTGCAGCAGTACGCACACAATCGAAGCGCAGTAAGGATGGCTAGTGTAACTAGCAAGAATACCACGAAAGCAAGAAAAAGAAGTACGCTATTAACTATTAACGTACCTGTCTCTTCCGAAACGAATGAGTACTACTCTCAGAGACACACTACCATCGAATCCTCTTAGTCT
+
/7::6;;@BCCC@DBBBFDFICCGC?CDB?BB@@@C?C@BBBBAAA???<?@>AD999:9$34?==BBBB@998(8;;;::9$4:5:5:::&9@<><BACDBBDC?A?:;5;AA<@ACCCCCCCCCHICBBB>AAAA=@?@@ABAA>B?C;;7;CBCDDBB@CCCBCC@BB@?>>;>>??=8<89299999(89/9;;;?AA<?;;:=<=>;?8;=A;;7;A@@A@B5;48:9,333-79:;<>BBBB=>>>>B@@AB::9HFCD?@@??@;??;;;;9=BBAA
@ATNG8:02172:05901
GATGGTAGATACTCGCTGATACACCCAGAAGATCAGGAACTCTAGAAGAATTCAGATTTTTAGCACGAGAGTAAACGTAAAAAGAAGGTTTTACAAGACTCACGTTAACAATATTGCAGCAGTACGCACACAATCGAATCGCAGTAAGGATGGCTAGTGTAACTAGCAAGAATACCACGAAAGCAAGAAAAAAGAAGTACGCTATTAACTATTAACGTACCTGTCTCTTTCCGAAACGAATGAGTACATGAGATATACGTCATAGCTACCACTCGAATCCTCTTTAGATCT
+
::::<A@ABAABB;9;CEBABBCCC<;;DACAA?::5;:@A@??>B>BC?B?@?@99999(9>?AA??;??:99)9<<?===.99046;;;1<@C?BAACCCC999:?DB=B?@<?@C=BBCCBBAAACCBB@BBDE?A@@A@CCC?C?C::9:CCCBDDD@@@@BBC@CC@BBB=??888-9==9::9:9:%:B<::99BBCCC?B?BBBC>A>B@CCC@CDBBA9996:=BBC?CBC@BBBBBB??:;;C?@@===9///;;;:8:;5/////;59943//8.////86
@ATNG8:02179:05872
GATGGTAGTATATCGCGTCGCTATCCAGAAGATCAGGAACTCTAGAAGAATTCAGATTTTTACACGAGAGTAAACGTAAAAAGAAGGTTTTACAAGACTCACGTTAACAATATTGCAGCAGTACGCACACAATCGAAGCGCAGTAAGGATGGCTAGTGTAACTAGCAAGAATACCACGAAAGCAAGAAAAAGAAGTACGCTATTAACTATTAACGTACCTGTCTCTTCCGAAACGAATGAGTACGAGAGAGCACACGTGTCTACCATCGAATCCTCTTAGTCT
+
ABCC@CCDCBBBCCCHDJCCCBBBB=@@A=@A@A;;7;=BCCCCCD@CC@B@;;<BBMME5BBBBBBCAA?BD:=><<;<<*9A=@8@B@7ABD?CACBBBCDC@C@CEACCC?CBCCBBBEECCCCBCCCAEBBB?BABBCCAA>A@B;;8;@@@ABAA?CBBBCB@CB?BA@;@@9::,7<=9ABBBB3BC?B???BBAAD5868?AC:>:=@CAA?A<;;;AA@B<?@>6=:969@>>>CFBCBCCBBAAABAAACCCBBCAH988>:=B<>>><>;;;=
@ATNG8:02181:05897
GATGGTAGTACATGATAGACGACACCAGAAGATCAGGAACTCTAGAAGAATTCAGATTTTTAACACGAGAGTAAACGTAAAAAGAAGGTTTTACAAGACTCACGTTAACAATATTGCAGCAGTACGCACACAATCGAAGCGCAGTAAGGATGGCTAGTGTAACTAGCAAGAATACCACGAAAAGCAAGAAAAAGAAGTACGCTATTAACTATTAACGTACCTGTCTCTTCCGAAACGAATGAGTACTGCGTCTCACTCTCGCCTACCATCGAATCCTCTTAGTCT
+
9:;;@@@=B@AAABBB@BBB;;;BC?BBB@BCC;<6:>;?BBBBBA?@@=@>A?:999:>0@@CHECBCEEDED=ABABEEE5CB?A6;;;6;BB=BABACCCBC@C?CC@BBB>@@BBBBBBBBCCBBBCC@CCCC>@@BBCCDB?CAEBA?BECCCBBB@DDCAAC@BB?BCC;?=8988-8<<899999(7@9>=?AEDCCC>A>BACC>A>ABBBB?BB@AACC@C?BBD=C:;:;ACCDCCCDBBCBBCBBBCAABC@CCB?BBBAB?CC?@@@@CCBAB
@ATNG8:02184:05901
GATGGTAGTGTCATATGAGACGTGTGTACTCATTCGTTTCGGAAGAGACAGGTACGTTAATAGTTGAATAGCGTACTTCATTTTTCTTGCTTTCGTGGTATTCTGCTAGTTACACTAGCCATCCTTACTGCGCTTCGATTGTGTGCGTACTGCTGCAATATTGTTAACGTGAGTCTTGTAAAACCTTCTTTTTACGTTTACTCTCGTGTTAAAAATCTGAATTCTTCTAGAGTTCCTGATCTTCTGGGTCTCTCTCTCACGCACTACCATCGAATCCTCTTAGTCT
+
::4406<<;A;56=@A5:--,,6,,-9<;9<6525=>=5<<7:59//////4:///:8<7:777)//)/::>>995;7454444$44.4:993:///3--,(,---688<8<<=<<<>A9<<=9<8=;;;566;6;>>>:>===>>>>>;<;==<<<8666:==:=>@<:;;<<==7:////&/)/3::<==+/6>?>/66=<<====?:AAAA+>>=>@<>?BC9;;AABBC?B?A@@BBB?BA>>8000===AAA@CCC=@@@992999>A=@A=;::=@B@@@
@ATNG8:02184:05909
GATTAGCGCACACATAGATACAGTACTCATCGTTTCGGAAGAGACAGGTACGTTAATAGTTGATAGCGTAACTTCTTTTTCTTTGCTTTCGTGGTATTCTTGCTAGTTACACTAGCCTCCTTACTGCGCTTCGATTGTGTGCGTACTGCTGCAATATTGTTATCGTGAGTCTTGTAAAACCTTCTTTTTACGTTTACTTCTCGTGTTAAAAATCTTAATTCTTCTAGAGTTCCTGATCTTCTGGGATGTGTGCGCAGTGCCTACCATCGAATCCTCTTAGTCT
+
:77)//44970//;;;<<<==00/775800/<=<5=?AC@CAAAC?>9>=@;;5939;::7;<>;;<;95.44.49<<<'444)44;<4<<=<:>;:58<24433985:<<;;::9499296;5555599.555:499;55555599779777)///39968999433:333-55555&549.55555$59=<<4</-(-55---7)////$/54.47<344.4444:::5:5:99:5515;:;)////////744555;:?==8;9444.445:;;8<;::=
@ATNG8:02188:05905
GATGGTAGCTCGCTGATGATATCTCCAGAAGATCAGGAACTCTAGAAGAATTCAGATTTTTAACACGAGAGTAAACGTAAAAAGAAGGTTTTACAAGACTCACGTTAACAATATTGCAGCAGTACGCACACAATCGAAGCGCAGTAAGGATGGCTAGTGTAACTAGCATGAATACCACGAAAGCAAGAAAAAGAAGTACGCTATTAACTATTAACGTACCTGTCTCTTCCGAAACGAATGAGTACTGTATCTATGTGTGCGCTACCATCGAATCCTCTTAGTCT
+
:<>?@CCCCC=BCBBBCBBBCCCCCABCC@CCBBBC@CABBBBBCC?AB@B@?????BBB3B?BBCCCC????>5<=;<;<;.;B>C5;;;6;CDACABBCCCCC@D@BB?BAC@DDBBBBCDCCCDCCCBB@BCBB?BBCABBA@<B?BAB@CCCEDAAB?CCCCCCCCC@BBC@DCA@@;@AA=@@@>>0@?<?BCCD@@AD@C?CCBB?B?BAABA?AA@@?AA@C?BBD=C::89@@ABCBBBBCDBB>??BBABBBB@@D;?>AAA=AA<>>><>B@@@
@ATNG8:02189:05894
GATGGTAGTGTCAGTGCGCGTCGTCCAGAAGATCAGGAACTCTAGAAGAATTCAGATTTTTAACACGAGAGTAAACGTAAAAAGAAGGTTTTACAAGACTCACGTTAACAATATTGCAGCAGTACGCACACAATCGAAGCGCAGTAAGGATGGCTAGTGTAACTAGCAAGAATACCACGAAAGCAAGAAAAAGAAGTACGCTATTAACTATTAACGTACCTGTCTCTTCCGAAACGAATGAGTACATAGATATACGTATAGCTACCATCGAATCCTCTTAGTCT
+
4<9:>CBEECDEB===CBBCB=ABA9BBB>BA@AAB>B<@@BAAAB?BD?A?BBAABDCC3C?DCCCCBBB>==7=>@ABBB5BA?C5;;;.;@B?CCDCDCDCB@C@CC?BBC@BBCBBBBBCEEDDCBBC@CCBB?BBCCBBAB>C@CCB?BCCDCACC?ABBBAA>BA>AAB=AABBA8@9929<<<=1>C?C988CCAA@:=:>AAA<?<?AC@@>@DCBBBB?B?BBC>BBB?BBBBCDDCAAACCAAACAA?@AA@AAD<===@@<AA====<AA:::
@ATNG8:02189:05895
GATGGTAGCGCATATCAGCGCAGCCCAGAAGATCAGGAACTCTAGAAGAATTCAGATTTTTAACACGAGAGTAAACGTAAAAAGAAGGTTTTACAAGACTCACGTTAACAATATTGCAGCAGTACGCACACAATCGAAGCGCAGTAAGGATGGCTAGTGTAACTAGCAAGAATACCACGAAAGCAAGAAAATGAAGTACGCTATTAACTATTAACGTACCTGTCTCTTCCGAAACGAATGAGTACGAGAGTCAGAGCAGAGCTACCATCGAATCCTCTTAGTCT
+
9:99;@>>@BCCBBCCBAA@@;;6D6ABB@CCCCCCADACBAAA;;7;B>A=A@CCHEED2D?BBBBBCCIBBB;AA;;;;;*;@;@4;;;-;BC>CCCCCBBBB?B?BB@BBB@BBAAABCBBBCDDCCCC@CCBC?B@@@BBBB=A=B::8:CBCCBCD@CBBBBB?AA=ABA;>>898.9>>;9999+7=@=@BCDBACBIBJ?BBCD@C@CCCBB@BCCBCBB?A@BAA<BAA>ABCCCCBBBBBBBBBBBB@BBBBBC@>>@BBBB?AB<;;;<ACAA@
@ATNG8:02142:05946
GATGGTAGTATCTGCACACTCTGTCCAGAAGATCAGGAACTCTAGAAGAATTCAGATTTTTAACACGAGAGTAAACGTAAAAAGAAGGTTTTACAAGACTCACGTTAACAATATTGCAGCAGTACGCACACAATCGAAGCGCAGTAAGGATGGCTAGTGTAACTAGCAAGAATACCACGAAAGCAAGAAAAAGAAGTACGCTATTAACTATTAACGTACCTGTCTCTTCCGAACGAATGAGTACTTAGACTATCTGAGACTACCATCGAATCCTCTTAGTCT
+
:>@<>BBBBBCCABCBBBBDFDCCC@BBCACCBBBB=@>ABCBBAA=AA>A>?>?@@A@A2A?BBBCDBAB999+9>;;<<;*;A>BADED9BCDAC:;;CDFBB?B@CC@BBB?BBDDCCCCAABCCCCCC@CCBB?CBCBBCBB?C@D@A?ABBBBCCC@CABBBC?AA@CCC999A@@9@994:BBCB3CE?B???BBB?@9=7;;CB=A=A@B::7;@AAACBAC?CB?BBB?BCCCCCCC?BAABABCCCBB@:;:AA<A@@@A<@@=;;:;?@:;;
@ATNG8:02143:05942
GATGGTAGTATCTGCACACTCTGTCCAGAAGATCAGGAACTCTAGAAGAATTCAGATTTTTAACACGAGAGTAAACGTAAAAAGAAGGTTTTACAAGACTCACGTTAACAACATTGCAGCAGTACGCACACAATCGAAGCGCAGTAAGGATGGCTAGTGTAGCTAGCAAGAATACCACGAAAGCAAGAAAAAGAAGTACGCTATTAACTATTAACGTACCTGTCTCTTCCGAAACGAATGAGTACACACTCTCATATGACACTACCATCGAATCCTTTTAGTCT
+
8::<=AGACBBBBDDDCCCCCDDCC@CCC@CCDC@@>@@DCCCCCC@CC>A>AAA99999)9<AABBEGAA:99+9>::;;;.;C>?49:9*99949BBCCCCCB?A>@@=@BD=BBBBBCCBBBDBB>>=C>BB==;>AA@ABAB?B?BBC?BBCCDBBBCCBAA@@=@C@@@A?BBABB=AA@<:9999)9?=ABBBCCCCD?B?BCCC?B@@@ACC@ABABBBB?B@BBB>BAA>ABFDBBBBBBBBCCBBBBBCAAACCBB?BBDB@<??2888+9A@AB
@ATNG8:02144:05948
GATGGTAGGTGCACATGAGTGTATCCAGAAGATCAGGAACTCTAGAAGAATTCAGATTTTTAACACGAGAGTAAACGTAAAAAGAAGGTTTTACAAGACTCACGTTAACAATATTGCAGCAGTACGCACACAATCGAAGCGCAGTAAGGATGGCTAGTGTAACTAGCAAGAATACCACGAAAGCAAGAAAAAGAAGTACGCTATTAACTATTAACGTACCTGTCTCTTCCGAAACGAATGAGTACCTCTCAGACGCTCGTCCTACCATCGAATCCTCTTAGTCT
+
55:<:=@A=@@A@@ACBBBDBCBA@?@BD>AAAA;:8;@CBBCDA@=AC7;5;@B;;;;;*;>A;;;CBB@::;,;599555$5<<<;?>>0=00)/;;>AAACC=@49:39@A9??@>@@BBBC;;;BBBCABBBBACCBBAA@C?@>@00,0>>>ADDD@BBBA??=@A=@@@000;:?7?@B?BBBBB1@A<@@BBBB??A,0,/998)/+/=AAA=;;::??@=A;?@@;?@@?CCBBAAA?CBCB???EABA???D@ABA????>>=??:>8818>>AA
@ATNG8:02153:05914
GATGGTAGATACTCGCTGATACACCCAGAAGATCAGGAACTCTAGAAGAATTCAGATTTTTAACACGAGAGTAAACGTAAAAAGAAGGTTTTACAAGACTCACGTTAACAATATTGCAGCAGTACGCACACAATCGAAGCGCAGTAAGGATGGCTAGTGTAACTAGCAAGAATACCACGAAAGCAAGAAAAAAGAAGTACGCTATTAACTATTAACGTACCTGTCTCTTCCGAAACGAATGAGTACACATCGTCGTGTCGTGCTACCATCGAATCCTCTTAGTCT
+
44;<9<<BDCCCCAAABBCCCCCDD>BBC@BCB@@@=@<@?B@@?@?::696<@>@?A@@2B?BBBCDBABA@@89:;;;;;*9;49.999*:@@?BBBBCC@@A=@>@C@BBB@BBB@AABBGCCCCCBBB?A;;;<@@@?BCCC@C@C;;9<CCABCCF@AABCBB?BB>BB@8??<<<3;77/878899%8>9<979B@??@3715<<<6=<;;@BC@B;<<ABBGD?AAF>EBB>:::BBCCCBABABBBBBCBBBAAABAA?????B@BB?BBA=AAA??
@ATNG8:02153:05950
GATGGTAGACACGTGTGCTCTCTCGTACTCATTCGTTTCGGAAGAGACAGGTACGTTAATAGTTAATAGCGTACTTCTTTTTCTTGCTTTCGTGGTATTCTTGCTAGTTACACTAGCCATCCTTACTGCGCTTCGATTGTGTGCGTACTGCTGCAATATTGTTAACGTGAGTCTTGTAAAACCTTCTTTTTACGTTTACTCTCGTGTTAAAAATCTGAATTCTTCTAGAGTTCCTGATCTTCTGGTCTACTACACTGTACTCTACCATCGAATCCTCTTAGTCT
+
CCBB@BCC@BBBCBBA;;6CDGCCCCCDDBBB@CCBC>CB@C@ABBBBBB@CBBCB@C>AABB?B>AABCBBBCC>BACCC3BB?BBBB=BCCC@CA@<@C<>>>AAB@BBBBB@?@:??@;@:??ABA@=>:=AAC:>>@@>>>@?@ADA===A===<<@@=A=@@???@><;6;;;<</<4:488898(7<876(55;978@@>A5;:;9+7>??B<@<@@<A@@@@@A<A<AAA@==9==@;@@@@@@@@C@??>>>CBA<<9<<<=?;==:>==9=F???
@ATNG8:02155:05917
GATGGTAGTGTGTCTCTGAGAGTAGTACTCATTCGTTTCGGAAGAGACAGGTACGTTAATAGTTAATAGCGTACTTCTTTTTTCTTGCTTTCGTGGTATTCTTGCTAGTTACACTAGCCATCCTTACTGCGCTTCGATTGTGTGCGTACTGCTGCAATATTGTTAACGTTAGTCTTGTAAAACCTTCTTTTTACGTTTACTCTCGTGTTAAAAATCTGAATCCTTCTAGATTTCCTGATCTTCTGGGTCTCTCTCTCACGCACTACCATCGAATCCTCTTAGTCT
+
88;<==>CBCBDCCBBBHDDCFBBBBBDDEBC@ABBC=CC>A>ABECBBB@BBBCC@C?BBA@=@>BAAACCECD>;;;;::%;C>CBBB>BBBC@BCC>AA6;;BCCGADFDDCECCABBC@C@CCBCBCCCBCCCD?AACCBBCCCCCCCBBAB>@;<7;B?A?BAB>@@@BA600>>>0>+0,/<<<D0AA09976BACCC;;;=9@?@@,AACCE@DE@C@A@AADGH?C@BBBCAA=@??C=B???BBBCCBB999BB?>?:=;;;=8=>;>>><@@<;<
@ATNG8:02155:05943
GATGGTAGGCGTGTGAGAGTCTGCCCAGAAGATCTGGAACTCTAGAAGAATTCAGATTTTTAACACGAGAGTAAACGTAAAAAGAAGGTTTTACAAGACTCACGTTAACAATATTGCAGCAGTACGCACACAATCGAAGCGCAGTAAGGATGGCTAGTGTAACTAGCAAGAATACCACGAAAGCAAGAAAAAGAAGTACTCTATTAACTATTAACGTACCTGTCTCTTCCGAAACGAATGAGTACGATGAGAGAGCTCTCTCTACCATCGAATCCTCTTAGTCT
+
A<@>@CCC?CCCCBCCCCCCBBBAA<B@@?ACCCAA>A?BBCABBC?CE>@=?B?:::::)9>@ACBBDBBBBB=AA77777(8>9>2:::29@A?BAAADD@<;;A;;;49=:288>@@@AAAA>??=><A<@??A;>8;:@AA@<@=A?B?BBBBBBBB=>>@A@@>AD?BBB=BABCA:?7828===>/>>;>>>>BC>>>:>;>>>><@<@???@<@@?>>>A:>::990:==8=>>@@BA878>=@@@@@@@>=>?>@@@9@>>@A<??<>>><A>>=>
@ATNG8:02160:05911
GATGGTAGTGTCATATGAGAGTGTGTACTCATTCGTTTCGGAAGAGACAGGTACGTTAATAGTTAATAGCGTACTTCTTTTTCTTGCTTTCGTGGTATTCTTGCTAGTTACACTAGCCATCCTTACTGCGCTTCGATTGTGTGCGTACTGCTGCAATATTGTTAACGTGAGTCTTGTAAAACCTTCTTTTTACGTTTACTCTCGTGTTAAAAATCTGAATTCTTCTAGAGTTCCTGATCTTCTGGATAGCGACGCGATATACTACCATCGAATCCTCTTAGTCT
+
5>>;=ABBBBBBCB;;:BB@@BCDGBBBDDCB?CCCC>CC@C?BCDECBB@DBCDC@C@BBBC@DACBBBBBBBB5;;@A@,AA7:;BC<A@;;8;AC@BC?;;<BCDABBACCDDGAGCC@C@BBCCCBCC@BCCCBCDCDCCCCCCBCCCECB?BCC>AA6;7;@AABCCDD@CBBCB;C>C5;;;;;*;AACE<A@AAB@A;;;5<;;;*;?:;;>B=BB>BCBBBAE@D@CBCBBA>@AA>BBCB@A@;;;CCABBBC@@A:;;@@CACD@CCB?CDCBB
@ATNG8:02160:05947
GATGGTAGTATAGAGCTCTACATAGTACTCATTCGTTTCGGAAGAGACAGGTACGTTAATAGTTAATAGCGTACTTCTTTTTCTTGCTTTCGTGGTATTCTTGCTAGTTACCTAGCCATCCTTACTGCGCTTCGATTGTGTGCGTACTGCTGCAATATTGTTAACGTGAGTCTTGTAAAACCTTCTTTTTACGTTTACTCTCGTGTTAAAAATCTGAATTCTTCTAGAGTTCCTGATCTTCTGGCGCTCTGTCACGTCTGCTACCATCGAATCCTCTTAGTCT
+
@?@C265><:955<<<596>>>>CBBBBCCDC?A;;;/;>8<8<@>955B<AAA@A<?>?AAA?F?BBBBCBBAB<ABBBB3BC?D>;:2;B@A>??>9<:7:996//(/5388<=;@:;7;=AA;<<A??:>C;;189===A>>=8777;7972:8>:>>=A=AAA>>>?>=3;;===2==D=>>?>=+::555)5>>>>>>>87/5555'5222505233(..6678:394955555,2254997...7545......666627;5556>>4;8807==>?
@ATNG8:02164:05911
GATGGTAGACATATCGTACTCTCTGTACTCATTCGTTTCGGAAGAGACAGGTACGTTAATAGTTAATAGCGTACTTCTTTTTCTTGCTTTCGTGGTATTCTTGCTAGTTACACTAGCCATCCTTACTGCGCTTCGATTGTGTGCGTACTGCTGCAATATTGTTAACGTGAGTCTTGTAAAACCTTCTTTTTTACGTTTTACTCTCGTGTTAAAAATCTGAATTCTTCTAGAGTTCCTGATCTTTCTGGTGTCGTCTATCATGTACTACCATCGAATCCCTCTTTAGTCT
+
A@A>@CCBBBBBBBBBBBDDCCCCCBBBCCCC>B9994;B>A>ACBBCBB@CBBBB@C?BBBB?B?A@@ABB=;;633333$3839?<80<??>?BBC?BB9998>=?8:8:?AAAD=>>>=?;??===?=<:>>AA=@@@A;;;??BAAAA???<AAA<AB=D;>>>BAA>;;577999,9171556677%695565-577/..9779+5552$288893737;6;A@><<94727C=>>@?5<::4:::==>==>AA@@@@@==7717<<<<77;;/:::;1;>;;;
@ATNG8:02167:05959
GATGGTGAGAGAGCTCTCTCATCGTACTCATTCGTTTCGGAAGAGACAGGTACGTTAATAGTTAATAGCGTACTTCTTTTTCTTGCTTCGTGGTATTCTTGCTAGTTACACTAGCCATCCTTACTGCGCTTCGATTGTGTGCGTACTGCTGCAATATTGTTAACGTGAGTCTTGTAAAACCTCTTTTTACGTTTACTCTCGTGTTAAAATCTGAATTCTTCTAGAGTTCCTGATCTTCTGGTGTCGTCTATCATGTACTACCATCGAATCCTCTTTAGTCT
+
CCCD@CCCCCCCCAAABBAAACCCBBBA@@A;ACBB=AB@BACBBBABB:;9BBC@D>@@CC:B?BBBBBBBBB<99999)664://*/7;<8==;6:?3778::=>BBBABBBC?>>@<?;???>?::;:=??B=@@@A;;;A@???>>>;;188=9>@=@<@A>>>=@>=02/556)6(/.....$.7222,333...5578+225&255593837727;889995:49@?:9:///<7>@=???<;;A@@;;;=;;;;5;:9<<77717///+/=;;;
@ATNG8:02172:05932
GATGGTAGAGTACAGTGTAGTAGACCAGAAGATCAGGAACTCTAGAAGAATTCAGATTTTTAACACGAGAGTAAACGTAAAAAGAAGGTTTTACAAGACTCACGTTAACAATATTGCAGCAGTACGCACACAATCGAAGCGCAGTAAGGATGGCTAGTGTAACTAGCAAGAATACCACGAAGCAAGAAAAAGAAGTACGCTATTAACTATTAACGTACCTGTCTCTTCCGAAACGAATGAGTACACACTCTCATATGACACTACCATCGAATCCTCTTAGTCT
+
<844.4449;<<<<<666=>>CCAA@00/4779999398=@>>>@@<>>99<<<<77777$3,33888996//0*0//////$/:3:.555&/772///<99;>>8=04439:925@AABCD>?CCBBBCDD@CC;;:;CAAAABA?C?A@A>B@@@A:98:884;=B8CB<@AB=A@>><=?@>?@AAA2ABABBACC>>>B=B=;;;=0818:BBB@CCCCCCD?B=?@C>CAA?:9:AAAAA@@@@@@@??9=??=83333/7<97717713333;:///
@ATNG8:02174:05950
GATGGTAGGACGAGCGTCTGAGAGTACTCATTCGTTTCGGAAGAGACAGGTACGTTTAATAGTTAATAGCGTAACTTCTTTTTCTTTGCTTTCGTGGTATTCTTGCTAGTTACACTAGCCATCCTTACTGCGCTTCGATTGTGTGCGTACTGCTGCAATATTGTTAACGTGAGTCTTGTAAAACCTTCTTTTTACGTTTACTCTCGTGTTAAAAATCTGAATTCTTCTAGAGTTCCTGATCTTCTGGCGCTCTGTCACGTCTGCTACCATCGAATCCTCTTAGTCT
+
77:;0//B<@@@A>556;=:::595445>55.5///(/8)/)/7799<<466>>>>4;69=9>2929@@99//)/76::<<;$///)4455)54594;<<.56155<<<@>@BBBBBBB=@@@<?;ACA@AA@@?B@@@?CBB:;9@@@@??>>>99299929<5:5595;;;;;<8<<<B>9=9=799999$55=<=0;00/0/////8:<<=+65455.5.55.50////;7;7::<:44.4895;:779///;;<9;;559=>>:999==)00:0001::;//
@ATNG8:02180:05922
GATGTAGGCGAGAGTGAGACGCAGTACTCATTCGTTTCGGAAGAGACAGGTACGTTAATAGTTAATAGCGTACTTCTTTTTCTTGCTTTCGTGGTATTCTTGCTAGTTACACTAGCCATCCTTACTGCGCTTCGATTGTGTGCGTACTGCTGCAATATTGTTAACGTGAGTCTTGTAAAACCTTCTTTTTACGTTTACTCTCGTGTTAAAAATCTGAATTCTTCTAGAGTTCCTGATCTTCTGGTATACACACTCGCTCGCTACCATCGAATCCTCTTAGTCT
+
@?C>BBB?BCCCCBBCCDDBBADBCFFGCCC@CCCC>CC@C?CAAABBB@CBABB@D?@?@B?C?BBBAAACCC?ACCCC3BC@CBBB=BBBB>BBC>BB;=<>C@@=ABBBBBAA;AAA5;5;???AC;;5;CAA;>>>>>>>>><==AA=;=<>>>=BA;@;@A@@@DD>>:?AADC5A=A<@;;;;+;=333(--6---=::>=ACBB/A@@@A<A<;;7;>>@====A;@?A@??:>>A=@@@@@@>>>AA@@@A???@?<AAB==7;A;>@>:@==;A
@ATNG8:02183:05916
GATGGTAGAGAGACTGTAGCGCACCCAGAAGATCAGGAACTCTAGAAGAATTCAGATTTTTAACACGAGAGTAAACGTAAAAAGAAGGTTTTACAAGACTCACGTTAACAATATTGCAGCAGTACGCACACAATCGAAGCGCAGTAAGGATGGCTAGTGTAACTAGCAAGAATACCACGAAAGCAAGAAAAAGAAGTACGCTATTAACTATTAACGTACCTGTCTCTTCCGAAACGAATGAGTACCTCTCAGACGCTCGTCCTACCATCGAATCCTCTTAGTCT
+
4<=>@CCCCCDCCCBBBCCCCABAD>CDGAB@@ABB?B@ECCCBBB?AA?A?AAABABBB3B?BBCABBCCA?@8???ABBA2BB?C<@@@9ABDAGCCCCCBBB@D@CC@BBB@BCCCCBCCCCEBBBBBF?CA@@?CCCCCCCC?C?C@@>@BBBBCCC@CCCAAA?BC?BBB>@B9:929<<8?@@AA2AB?B@@?BBABA<A<AB@@<@<@@CBB?BBBBBCB?C>ABD>A??=@BCCCCB?BBBBBBCCCBBB>>><@==:>>>BB=AA=:::;??>>>
@ATNG8:02186:05925
GATGGTAGAGAGAGCTCTCTCATCGTACTCATTCGTTTCGGAAGAGACAGGTACGTTAATAGTTAATAGCGTACTTCTTTTTCTTGCTTTCGTGGTATTCTTGCTAGTTACACTAGCCATCCTTACTGCGCTTCGATTGTGTGCGTACTGCTGCAATATTGTTAACGTGAGTCTTGTAAAACCTTCTTTTTACGTTTACTCTCGTGTTAAAAATCTGAATTCTTCTAGAGTTCCTGATCTTCTGGGTCTACGCTCGTCGCGCTACCATCGAATCCTCTTAGTCT
+
BA?;>@DBBCBBBCBABBDCCCCCCAABCCAA?BCBF>CB?B@CBBBCCC@AAACC?C=AACC@A=@?AAABCCC@BBBBB3BB?BBB@=BCBB>?@@?BB:==>ABB?BACBBBAA9>>><A<AA@=??@?<AA@@;??@@=>=???A>>>><>;:;;<AA<@;@CAAAAAAA9==@BB5B=A<????>/?AAAA8?766::@@AA:>>=>/>:;;@<@=AA=AAAB???=B;?>BBAA6<<AC;><<>>>>><<=>>>?><>A=@@@AA=@@<@98388666
@ATNG8:02142:05961
GATGGTAGGCACTGCGCACACATCCCAGAAGATCAGGAACTCTAGAAGAATTCAGAATTTTTAACACGAGAGTAAACGTAAAAAGAAGGTTTTACAAGACTCACGTTAACAATATTGCAGCAGTACGCACACAATCGAAGCGCAGTAAGGATGGCTAGTGTAACTAGCAAGAATACCACGAAAGCAAGAAAAAGAAGTACGCTATTAACTATTAACGTACCTGTCTCTTCCGAAACGAATGAGTACCATAGATATACGTATAGCTACCATCGAATCCTCTTAGTCT
+
/:99,///344445545@>>C966A2<44.5555;=9>:>==965B=:949:00//)////$/4:9:<;:::337*7749999(9949.555&59<5;;AA<?>>C@B?AA6::@=@@CBCFCCCCCB;;;DB7;;:A>@@AABBBB@C?AAA?BDCBC????CBCC@@9=>8999?A??@@9?7707CCAC3>><=>@@@@@AA=A=A>==:>8=>@@@=@DBBBBB?B>ABB9??@=>>?BBCC?BBBBBBBGA>>>;;;;;;==8==>=>1989;98399566
@ATNG8:02150:05986
GATGGTAGACATATCGTACTCTCTGTACTCATTCGTTTCGGAAGAGACAGGTACGTTAATAGTTAATAGCGTACTTCTTTTTCTTGCTTTCGTGGTATTCTTGCTAGTTACACTAGCCATCCTTACTGCGCTTCGATTGTGTGCGTACTGCTGCAATATTGTTAACGTGAGTCTTGTAAACCTTCTTTTTACGTTTACTCTCGTGTTAAAAATCTGAATTCTTCTAGAGTTCCTGATCTTCTGGTGTCGTCTATCATGTACTACCATCGAATCCTCTTAGTCT
+
AABB@BBCCCCCCCDDDCBCBCCCCCBBCBAB?BBBC?BC@C@BCCBBBC?BBBCD>A=ABBC>C?AA@BBBC?A=?A===+BB;A::8,5@@A?BBB?BC<?>ADAA>AA@?>A>>:>==:>=B???A???=AABB;@?A@>>>??BBAA??@@<@??;?D=D:>>AAAAA>=:=???:?<A:88888(8>777)//6///=:9><@>@>*:@@DD:@;@@<@ABA>?><@:>=AA@A:==B=BBBAAA:::@@@AAAAA@@@<AAAAA=@@<@@@9<;<><
@ATNG8:02155:05980
GATGGTAGCTCGCTGATGATATCTCCAGAAGATCAGGAACTCTAGAAGAATTCAGATTTTTAACACGAGAGTAAACGTAAAAGAAGGTTTACAAGACTCACGTTAACAATATTGCAGCAGTACGCACACAATCGAAGCGCAGTAAGGATGGCTAGTGTAACTAGCAAGAATACCACGAAAGCAGAAAAAGAAGTACGCTATTAACTATTAACGTACCTGTCTCTTCCGAAACGAATGAGTACTACTCTCAGAGACACACTACCATCGTATCCTCTTAGTCT
+
CCB>;B=<<<<<<699BBBBCBBAGACBB?BB@@;;7;>BBCCCCD?BB?C:>??@@@AB2A?DBBB@>?7778)734;==+==.505:1:596:BC::999;2;;??8?@=266==@@@FBCBCCBBBC?@@@B=@@AB@@@C?B?BAA>@BBBBCCB?BBBBAA@BC@CBA<@=000*000/?@@@0@A=BBB??:?>=8=>>>>>=B;??BBB?@@@BCBD@C=??B>ABB@:99CDCBBAAABBBCDD???BBB?>?>:7------626676?>655
@ATNG8:02162:05987
GATGGTAGCAGACGTGACAGAGCGCCAGAAGATCAGGAACTCTAGAAGAATTCAGATTTTTAACACGAGAGTATACGTAAAAAGAAGGTTTTACAAGACTCACGTTAACAATATTGCAGCAGTACGCACACAATCGAAGCGCAGTAAGGATGGCTAGTGTAACTTGCAAGAATACCACGAAAGCAAGAAAAAGAAGTACGCTATTAACTATTAACGTACCTGTCTCTTCCGAAACGAATGAGTACTATGTAGAGCTCTATACTACCATCGAATCCTCTTAGTCT
+
BCBB?BBCCCC@A@AAA;BBCCCCCACCC@BBBBCB@B?CBA@??B?AB?B@CCBBBDDD2B?CBBBBBCBBBBBBBBBCCC3CD?C2999+9>><@????@ABB==9=?:?>@;>>@@CBBBCCCCCCCCC?AACD@CCBBCCCD@C@BBB>@@@BBCCC@CE@BBCACB?C@A?ABBBC=A@C@CFCCC3CF?ABABBBCBB?B?CCBB?B@>>ACB?BCB@ABC?B?BBB=BBC?BBBBBECCBBBBBBBBBCBBBBCBBBB?@B@@@<==87666<A@AA
@ATNG8:02163:05980
GATGGTAGGCGACATACATACGCGCCAGAAGATCAGGAACTCTAGAAGAATTCAGATTTTTAACACGAGAGTAAACGTAAAAAGAAGGTTTTACAAGACTCACGTTAACAATATTGCAGCAGTACGCACACAATCGAAGCGCAGTAAGGATGGCAGTGTAACTAGCAAGAATACCTCGAAAGCAAGAAAAAGAAGTACGCTATTAACTATTAACGTACCTGTCTCTTCCGAAACGAATGAGTACGAGAGTCAGAGCAGAGCTACATCGAATCCTCTTAGTCT
+
889:5:@B?;;6===BBCCCBBBBA99:B@>;<<>B8@7?>@959@;99295<7499999(94;=>=>CC665=1:=55555$5949.555&5;<166=<;;=5905<??>AAA?@@@C@@@B;;;CCAAACACCED?BCCBBB<;6;>BAA?B@@@BBB>CBBBBB@BB?????@@999,888/8;<<>1@A>?@88=;;@A=?14488286;:=<<9;;:=>56257::<5<;;7;?AABBBBBBAAABCBBBBBB?;;@000;;6>;?A:;;;;=B@@@
@ATNG8:02165:05997
GATGGTAGACACGTGTGCTCTCTCGTACTCATTCGTTTCGGAAGAGACAGGTACGTTAATAGTTAATAGCGTACTTCTTTTTCTTGCTTCGTGGTATTCTTGCTAGTTACACTAGCCATCCTTACTGCGCTTCGATTGTGTGCGTACTGCTGCAATATTGTTAACGTGAGTCTTGTAAAACCTTCTTTTTACGTTTACTCTCGTGTTAAAAACCTGAATTCTTCTAGAGTTCCTGATCTTCTGGGTGTATCAGCGAGTATCTACCATCGAATCCTCTTAGTCT
+
?BB>>@?ABCC@A@C;9;CCEBBBDBAABA<;4;@A@:@D?B?BBBBBBB?BDC@@=?=ABBB?B=@?@?BB==B>BBBBB3@?;@00+/?@??BBB<@A2999>>>;A>??BB?A<>>=<@<@AAAA???<A>>><>>@@@@@>>>C??@===<:;;<@@;@<@@@???A@@<@??DD5B=A:<=<<;+<><==5===888A:;;=BBCB.=7;;A;A=@?:==@?>>>=@=???BBB;;;;D;C???AA@@@A@:::A>==B===>??;?A<@@@=CC==>
@ATNG8:02173:05972
GATGGTAGCTATACGTATATCTATGTACTCATTCGTTTCGGAAGAGACAGGTACGTTAATAGTTAATAGCGTACTTCTTTTTCTTGCTTTCGTGGTATTCTTGCTAGTTACACTAGCCATCCTTACTGCGCTTCGATTGTGTGCGTACTGCTGCAATATTGTTAACGTGAGTCTTGTAAAACCTTCTTTTTACGTTTACTTTCGTGTTAAAAAATCTGAATTCTTCTGAGTTCCTGATCTTCTGGATAGCGACGCGATATACTACCATCGAATCCTCTTAGTCT
+
?:>?@BBCBCCBBBBBBBBCCCECCCBBBBCC?C9997;C?C@BBCCCCC@CC?AA@CAFBDB@C?BBBAAADCA>::999(3>4???>:?AAA?BA@;?=6==?BBE?BBBBB@@A>CCC7;7=AA>>>>>9>>AA;>>>;==><AAAAA;<<><>??<>>;>=B@@@@>>=?9?@@AA5?9=777767(8>667076:>1:///65<::;9&9:;<<17256.5@ABCA<@7:6<<//-/767ABC>>>???@>>>>>@AC><7<<BBB<>><><<9<@@@@
@ATNG8:02175:05965
GATGGTAGCATCTGCATATCTCACCAGAAGATCAGGAACTTCTAGAAGAATTCAAGATTTTTAAACACGAGAGTAAACGTAAAAAGAAAGGTTTTACAAGACTCACGTTAACAATATTGCAGCAGTACGCACACAATCGAAGCGCAGTAAGGATGGCTAGTGTAACTAGCAAGAATACCACGAAGCAAGAAAAACGAAGTACGCTATTAACTATTAACGTACCTGTCTCTTCCGAAACGAATGAGTACTGCGTCTCACTCTCGCCTACCATCGAATCCTCTTAGTCT
+
//77)//9<<<<<=;;556<66559<9945://77)/)//)/7999554.464909BAAAC)::0333433343;=04566>>>+===8=@CDD9B?;:69655/://)/4;75;0926<@<@@AA??9959999.9444388:595<A9=:>9929?<<<<5405::;;;037688339933./::599999)//83677=85558496987707277ABA=@???:9=6>6::;6;8827A?AABB>=>@AACC??=<;<9924;>;?00/;<;;6;=C8=;;;:
@ATNG8:02175:05973
GATGTAGTATCTGCACACTCTGTCCAGAAGATCAGGAACTCTAGAAGAATTCAGATTTTTAACACGAGAGTAAACGTAAAAAGAAGGTTTTACAAGACTCACGTTAACAATATTGCAGCAGTACGCACACAATCGAAGCGCAGTAAGGATGGCTAGTGTAACTAGCAAGAATACCACGAAAGCAAGAAAAAGAAGTACGCTATTAACTATTAACGTACCTGTCTCTTCCGAAACGAATGAGTACACACTCTCATATGACACTACCATCGAATCCTCTTAGTCT
+
CCA=BBCAABCC@ACCCCCGCC;:;;DFGBCBC@@<@?BBECCDCABB?A?BCBBBBBB3B@BBBBBBBBBAD>BBBBBBB5AA>B@CDC;CBC@CCCCCCCBC@BACC@CCC?BBCCDBBBCCCCCCBBB@CC??<@CA@@@CB?A?B@@=ACCCBDDD?AAAAAC?CC@>>><>>BBC>B?><>BBBB3BB@DA@@BBA@@;@<@@>><><>=BA@>@BBABBB?B>@?C>CCC>AAABBBBBB>>>ABCDDBBB?@@CBBB@BCGBC?BB?BBB@CC@??
@ATNG8:02178:05992
GATGGTAGGACGAGCGTCTGAGAGGTACTCATTCGTTTCGGAAGAGACAGGTACGTTAATAGTTAATAGCGTACTTCTTTTTTCTTGCTTTCGTGGTATTCTTGCTAGTTACACTAGCCATCCTTACTGCGCTTCGATTGTGTGCGTACTGCTGCAATGTTGTTAACGTGAGTCTTGTAAAACCTTCTTTTTACGTTTACTCTCGTGTTAAAAATCTGAATTCTTCTAGAGTTCCTGATCTTCTGGGCAGACTCTCACACGCCTACCATCGAATCCTCTTAGTCT
+
58<=?B@@<A9977/////;<@@A?CBA959@:B?AA<@@>@@C@A@CCD@CBECC9;9;BBB=A?ABBB@BA??;9:;;;;%;:597>>80---(--9277,666>=>8>>>;;;<<7<<<7<8<>BCBBBC?BCBB?CAAAA@ABABA;;;??@;>=?:>@;@8999@@<?@<:<<:::&5.5;99999(9=>?F>FBBBFCCBBB>@AAA0999@A=A<@@?CBBBBCDAD@BBBCED>B;;;9;CABCC;;;BDDBAA=AAA<A;<;A>AA?BDF@:;;A@
@ATNG8:02179:05985
GATGGTAGCTCTGTCTGACTCTCGTACTCATTCGTTTCGGAAGAGACAGGTACGTTAATAGTTAATAGCGTACTTCTTTTTCTTCTTTCGTGGTATTCTTGCTAGTTACACTAGCCATCCTTACTGCGCTTCGATTGTGCGCGTACTGCTGCAATATTGTTAACGTGAGTCTTGTAAAACCTTCTTTTTACGTTTACTCTCGTGTTAAAAATCTGAATTCTTCTAGAGTTCCTGATCTTCTGGCGCGTATGTATGTCGCCTACCATCGAATCCTCTTAGTCT
+
CCCC?BBBBBBBDDDCCCCCCGICCDCCCAA?AB@B=BB@B@DBBABDD?BBBBA<@<?CBB?C?BBBBBBBBB>77777(:@<999/7?=A:==A?@@59:A=>>;???>>>@@=B@@<@=@@>==@@B=A??@=>>>?@>>>ABAA;;;=E=B@@<@@9>:=@>A=====:>>>DD-8183;F===*;==@A9A<<=9?>>>@=@DDD.<<=<D=B<BC=A??>>>A;=9:///77166:4;;A???>>>?@@??AA<@@@<@@@@@<A@:=?@<>@>>>
@ATNG8:02180:05960
GATGGTAGCACGACACGACGATGTGTACTCATTCGTTTCGGAAGAGACAGGTACGTTAATAGTTAATAGCGTACTTCTTTTTCTTGCTTTCGTGGTATTCTTGCTAGTTACACTAGCCATCCTTACTGCGCTTCGATTGTGTGCGTACTGCTGCAATATTGTTAACGTGAGTCTTGTAAAACCTTCTTTTTACGTTTACTCTCGTGTTAAAAATCTGAATTCTTCTAGAGTTCCTGATCTTCTGGTCTACTACACTGTACTCTACCATGAATCCTCTTAGTCT
+
99;;=AAADBB;;;=<===666?CCCCCCE;<9;CBC>CCACABAABBED@CBB;<6;=AAA<7@9@BCDBB<<<8==>>>+::6;333(333829:=6>A144BBBD>AACCCCBB?A>>5;7:?@@A??@<AB;:5;788==??@BB???@=>:=>>;?@<@<?@?A@>>>A:=>ACC6?;>:88988(/;666-3-----9<9@;A@@;*::?;;7;9=?:??>?888:>9>>>>@@;@AB=>>>?<===///:::<:>>@@7;:=@9;;6;==<@C>::
@ATNG8:02187:05995
GATGGTAGGCGAGAGTGAGACGCAGTACTCATTCGTTTCGGAAGAGACAGGTACGTTAATAGTTAATAGCGTACTTCTTTTTCTTGCTTTCGTGGTATTCTTGCTAGTTACACTAGCCATCCTTACTGCGCTTCGATTGTGTGCGTACTGCTGCAATATTGTTAACGTGAGTCTTGTAAAACCTTCTTTTTACGTTTACTCTCGTGTTAAAAATCTGAATTCTTCTAGAGTTCCTGATCTTCTGGATACACTCATGTGCACCTACCATCGAATCCTCTTAGTCT
+
A?C?@DBB?BCCCCCCCCCCBBCCDCDDDCBB?BCCC=CD?C?BBACCCC?BBBAA@C?CAAB>B=BBACACBBB?BBBBB3BB>AABB>BBCB>ABC?@@;==>CCC?BBABBBB>:>?C9>9>>>>>>>>9>>@A7>;>>==>AAAAAD?<<<==>==AA<A<AAAAAAAAA<AAAAA5A:=:88766(8=988*//9///@<=?:====.9??@A<A<@@=AAAA@@@<@<@@D@@@:>>A;ABD??>AA>>>AAA??;??=8<::;@=CA=>@@<@>:::
@ATNG8:02149:06026
GATGGTAGAGTACAGTGTAGTAGACCAGAAGATCAGGAACTCTAGAAGAATTCAGATTTTTAACACGAGAGTAAACGTAAAAAGAAGGTTTTACAAGACTCACGTTAACAATATTGCAGCAGTACGCACACAATCGAAGCGCAGTAAGGATGGCTAGTGTAACTAGCAAGAATACCACGAAAGCAAGAAAAAGAAGTACGCTATTAACTATTAACGTACCTGTCTCTTCCGAAACGAATGAGTACTGTATCTATGTGTGCGCTACCATCGAATCCTCTTAGTCT
+
@@B=;@?BBBBBCDCCCCCCCBBBC?BCD@CCDBBB@B@CBCBBBB?CC<@<@BBCCCBB1B=BBBBA@@A:99,9@;;;;;*;;59;>>>*:9>:;A<AA@@00+08;>*00B=@@AACDCCGDCBBBCCB@BBBC@DCBBBBAA<A=A;;8<AACCCCB?BBBAACACC@CBB=@?AAD=A994:>==?1?B?BAAABAAAA<C:>>AB7;5;=A@@=@C@@?AA?B@CDC>BBC@BBBCBCCBBABCCC999AA@@AB>>>A<ADDDD=??<886<AB999
@ATNG8:02154:06011
GATGGTAGGCACTGCGCACACATCCCAGAAGATCAGGAACTCTAGAAGAATTCAGATTTTTAACACGAGAGTAAACGTAAAAAAGAAGGTTTTACAAGACTTCACGTTAACAATATTGCAGCAGTACGCACACAATCGAAGCGCAGTAAGGATGGCTAGTGTAACTAGCAAGAATACCACGAAAGCAAGAAAAAGAAGTACGCTATTAACTATTAACGTACCTGTCTCTTCCGAAACGAATGAGTACTATAGACTATCTGAGACTACCATCGAATCCTCTTAGTCT
+
789;8?00,444454:955555555)544.5555;;7;:><A;;9@994243/0///:::+;6;:9;;993338089444444#55.55<<<2<<:4://0)/7944.4.4=8<=BADC@@AAABBA@??BAAA=A@?@<??=@BBBB?D:;;B@A@ACAAAB@C???BB>AB>:::9::BBF=A995:BBBB3BB@H>>>=>=?A:?9====8=9=?BBC@CCBB@@>,0,000+000)0;;;<A@ACBBB==;??BCBBAA@A??;?AAAB<AA=::9?AA:::
@ATNG8:02154:06017
GATGGTAGACACGTGTGCTCTCTCGTACTCATTCGTTTCGGAAGAGACAGGTACGTTAATAGTTAATAGCGTACTTCTTTTTCTTGCTTTCGTGGTATTCTTGCTAGTTACACTAGCCATCCTTACTGCGCTTCGATTGTGTGCGTACTGCTGCAATATTGTTAACGTGAGTCTTGTAAAACCTTCTTTTTACGTTTACTCTCGTGTTAAAATCTGAATTCTTCTAGAGTTCCTGATCTTCTGGGTCTCTCTCTCACGCACTACATCGAATCCTCTTAGTCT
+
:::<@@A?ECCCCCCBBBGGCCBCCCBBBB;;9;CBD?CE@C@CDCBCDE@CCDCA698:AAD@C8AABBCB<39038889)9?6A???7?ACC?BBB?AC599?BBC?BAABB>>><>=><A=A>>>AAAA<ABAA<>>>@=<==@@??@??@@<>=><@A<A;@@>>????E;>>@BB5A<@<?=<<<,;;333)------97/8/876(288::6@48818BAA>>><A<@@@H>>7;;BD;B???????AAAA@@@@@@;;:@@@=AA<A@?<?A@@?
@ATNG8:02154:06033
GATGGTAGCATCATGCATATCTCACCAGAAGATCAGGAACTCTAGAAGAATTCAGATTTTTAACACGAGAGTAAACGTAAAAAGAAGGTTTTACAAGACTCACGTTAACAATATTGCAGCAGTACGCACACAATCGAAGCGCAGTAAGGATGGCTAGTGTAACTAGCAAGAATACCACGTAAGCAAGAAAAAGAAGTACGCTATTAACTATTAACGTACCTGTCTCTTCCGAAACGAATGAGTACGATGAGATAGCTCTCTCTACCATCGAATCCTCTTAGTCT
+
55--(-579@CCC:;;CCC@@ACCB=ABB=@A?A;:6;:ACBCBBB@999:?BBBBCCCC2C@DB>>@BBBBBA98:;;:;:$497<7<<<0<@=?BCCCCBA@@<@=@@<@BB?BCBBCCDCBCCFCAB@DA@@@C@B@@@CBCF>B?C997;BBBEECC@AAACCC@CB?A@@499??A?BBA?AAAAA2AA?BECCCBB@B<@;???C>D>>>B@@<?AABBAA?A@BCC=@997:AABBBB??@BBBBBCCB??;;888=>;=>=@@=CB<>>>;>?>;;
@ATNG8:02155:06021
GATGGTAGATATATGCACGCTCTACCAGAAGATCAGGAACTCTAGAAGAATTCAGATTTTTAACACGAGAGTAAACGTAAAAAGAAGGTTTTACAAGACTCACGTTAACAATATTGCAGCAGTACGCACACAATCGAAGCGCAGTAAGGATGGCTAGTGTAACTAGCAAGAATACCTCGAAAGCAAGAAAAAAGAAGTACGCTATTAACTATTAACGTACCTGTCTCTTCCGAAACGAATGAGTACACACTCTCATATGACACTACATCGAATCCTCTTAGTCT
+
55::8=;66=B@BBABCCCCBB@@@?;;6?B@?ACC8;::CAABBA=@A<@<=??8@@@@2@?DCBBBBBB@@@8<=;9444$493:8>@@2BCB@BBBBCBBAC?B>A@?CDC?BDDCCCDBBBBCBBAAB>BABC@CBCBBBBB?C?B@@=@B@@@CAB?CBCDAB=@@=:99>AB?>?5897/877777#3837;8::<@BB@B<77?A:@:<<B@@=@BBBCBB?A<???9<<??:9:AAB??>>>?@ABBCBCC:;;?BAABBBBB?AB<==>?CC988
@ATNG8:02156:06019
GATGGTAGCGCACACATAGATACAGTACTCATTCGTTTCGGAAGAGACAGGTACGTTAATAGTTAATAGCGTACTTCTTTTTCTTGCTTTCGTGGTATTCTTGCTAGTTACACTAGCCATCCTTACTGCGCTTCGATTGTGTGCGTACTGCTGCAATATTGTTAACGTGAGTCTTGTAAAACCTTCTTTTTACGTTTACTCTCGTGTTAAAAATCTGAATTCTTCTAGAGTTCCTGATCTTCTGGTAGAGCGTGCATATATCTACCATCGAATCCTCTTAGTCT
+
CCBB@CCBBCC@@ADDCICCCCCCCCBBBBA@>@BBB>BB@C@CCCCBCB@BCCCC@D@BBBB@D@CBCCBBACC?@@???,??<@@@D>CEBB@BCB>BC=AABCCCACCCCCCCD@CCC@C@CBB@@@9979@DD?CAABCCCBBBCCCCCCD@BBB@BB?B@BBBBBBBAB=@@@@@9@>C=;;;;;*;AABB>BBCCEDBCBC@CCCC5BAABC@CACC@BBBCCCC@B@BBAB?@>@BC@CCCCCCBB@@@BBBDBBB;;;;CDDD@BA>ABB?CCA@@
@ATNG8:02156:06032
GATGGTAGGCACTGCGCACACATCCCAGAAGCATCAGGAACTCTAGAAGAATTCAGATTTTTTAACACGAGAGTAAACGTAAAAAGAAGGTTTTACAAGACTCACGTTAACAATTTTGCAGCAGTACGCACACAATCGAAGCGCAGTAAGGATGGCTAGTGTAACTAGCAAGAATACCACGAAAGCAAGAAAAAGAAGTACGCTATTAACTATTAACGTACCTGTCTCTTCCGAAACGAATGAGTACTATAGACTATCTGAGACTACCATCGAATCCTCTTAGTCT
+
7777+//A<A;66@<<<<666=@AA7<=<80//7:55169>><;;;?<@@?A=>?=::;:::#4.33;<:9:;99<698:9994$49.57<?@2CCC@BBBBBB@@@?B?BB@CGJ;CCBB@ACGCCCCCBBBB@CBAD?BAAABBBB?B?B@@>ACBCCCBB@BCCCBC?CC?CCD599BBC<A??>?BBBB3CB<??A>DDAAA7;7;>>>;><?ADAA>@@AA@@A=A?ACA:@994:@@????@?BBCBBB?ACECBAACACB@DBBBA>??<?BC?CF@?@
@ATNG8:02157:06044
GATGGTAGTAGTACACTAGTCATACCAGAAGATCAGGAACTCTAGAAGAATTCAGATTTTTAACACGAGAGTAAACGTAAAAAGAAGGTTTTACAAGACTCACGTTAACAATATTGCAGCAGTACGCACACAATCGAAGCGCAGTAAGGATGGCTAGTGTAACTAGCTAGAATACCACGAAAGCAAGAAAAAGAAGTACGCTATTAACTATTAACGTACCTGTCTCTTCCGAAACGAATGAGTACACATCGTCGTGTCGTGCTACCATCGAATCCTCTTAGTCT
+
<<@>?BBBCCBBCCDFBBCECBAA@@BBB?BA?@@B@BADDDCCBB?BD@D@CCCAAAAA2AACBBBDCAB???6<>;;;;:*;?=@:@@@9ABC@CCCCCCC@@>@?BC@CBC>AAAABBBIIFFCCBBCB@A@@B?AAABBCBB@C@CBB@BBBCBBBB?@@@CCBBBC@999?BAAAA<AAB?BFCCC2BA?BBA>BA>:91708?>>;><?ACA@>@B@@?BB>A?BBB=BBA>BBAAAEDBAAACCCBCBA@@@???FDC?CBBBB?BB?BBB>BBFCC
@ATNG8:02160:06015
GATGGTAGGACGAGCGTCTGAGAGGTACTCATTCGTTTCGGAAGAGACAGGTACGTTAATAGTTAATAGCGTACTTCTTTTTTCTTGCTTTCGTGGTATTCTTGCTAGTTACACTAGCCATCCTTACTGCGCTTCGATTGTGTGCGTACTGCTGCAATATTGTTAACGTGAGTCTTGTAAAACCTTCTTTTTACGTTTACTCTCGTGTTAAAAATCTGAATTCTTCTAGAGTTCCTGATCTTCTGGCGCTCTGTCACGTCTGCTCCATCGAATCCTCTTAGTCT
+
//8:5///4<///:::==BBACBB@CCCCCCC@CBCC8::=A:>?@@@99456<?@;@@A?@@6929@;;9@?A@?BBCBBB)BB<<<CC>CBCE@BAA@AB=BBCCCH@BBFDC@@A=A;;5;>B@BBCDCD@BBBB7:;BBB;:;BBBB;;;AB?;:;=AA>A?AABBJCCCC=@;;::*:=B=CHCCC2BB@@@;?@A@??@===29595$555=?;?:=BACCCB@B@;@:>000<=*000*0@ABCBBBCCDB@:;:?@=5;;<;?8<<:00068..00
@ATNG8:02161:06025
GATGGTAGGCGTGTGAGAGTCTGCCCAGAAGATCAGGAACTCTAGAAGAATTCAGATTTTTAACACGAGAGTAAACGTAAAAAGAAGGTTTTACAAGACTCACGTTAACAATATTGCAGCAGTACGCACACAATCGAAGCGCAGTAAGGATGGCTAGTGTAACTAGCAAGAATACCACGAAAGCAAGAAAAAGAAGTACGCTATTAACTATTAACGTACCTGTCTCTTCCGAAACGAATGAGTACTATGTAGAGCTCTATACTACCATCGAATCCTCTTAGTCT
+
:::<;@@?=CBBBBBBCCB@BAA@?6@DD@BBBBAB?B=@@@@@CB?@@>@?AAA;;;;;);;@AB???CCCCC9@@::999(:8179;;;1<?@>BA:BBBABB<;7;?;?AA;??DAA?>>?DD>???>><>@BC<>===>>==:=<B:><?CCBBBCD?BAAABC>BA>BCC<>=788*9<:4:::::+;=8=AA>>>>>>9=9=??><>=@A<<<<AA??>>><@=@@@:@@@>@BBBAAA???B>FDBBBBBBBBBCDB?:>AAAA;@@;A@@<==:::
@ATNG8:02164:06046
GATGGTAGTCTCAGATAGTCTATAGTACTCATTCGTTTCGGAAGAGACAGGTACGTTAATAGTTAATAGCGTACTTCTTTTTCTTGCTTTCGTGGTATTCTTGCTAGTTACACTAGCCATCCTTACTGCGCTTCGATTGTGTGCGTACTGCTGCAATATTGTTAACGTGAGTCTTGTAAAACCTTCTTTTTACGTTTACTCTCGTGTTAAAAATCTGAATTCTTCTAGAGTTCCTGATCTTCTGGTATGACTAGTGTACTACTACCATCGAATCCTCTTAGTCT
+
44448>:;A@CBBDCBBB:99A=<=>>===692969D=BB@C?;;<AAAB8@AABB=@;@944058<<<;655=;398888'8;059DD>B@@<@<<;:@@;>@>??<=<@<<<@??:=>C4:49@>>ABBB@CBBE@CAAA;;;BA@;;;?>;;4;==8<<29.44995559<9666?>0:.5.55555$5:999066=@@>>=AB=@<<<(:9:66155;;9=B@@@@A;?9>::;:9;=:;2:@@@AABCCGEBBB@?@A?@;?@?@A=::4:::9<AAA@
@ATNG8:02167:06024
GATGGTAGATACTCGCTGATACACCCAGAAGATCAGGAACTCTAGAAGAATTCAGATTTTTAACACGAGAGTAAACGTAAAAAGAAGGTTTTACAAGACTCACGTTAACAATATTGCAGCAGTACGCACACAATCGAAGCGCAGTAAGGTTGGCTAGTGTAACTAGCAAGAATACCACGAAAGCAAGAAAAAGAAGTACGCTATTAACTATTAACGTACCTGTCTCTTCCGAAACGAATGAGTACACATCGTCGTGTCGTGCTACCATCGAATCCTCTTAGTCT
+
A<A>@CCCCDBCCBBBBCGDCBBBD>B@@?CCCC??>@?CCBACCA=AA>A?BBA88888.9>ABBABCCBBBA8??9:;;;*;C=A5;;;6;CC?BCCCCBBBA=A@@@>ACE?BBCCCCCCCDCCBBCDC@CBBC?CABBAAAB=@<@496:AABEDDC?ABCCDC?BB?AAA?CCDCC=???<99999(9=9=>?@CCCCD>A>ABBA@C@BBBDD>AA???AA@B@BBB?B@@>@CCCCBBBBBCCCCCCCBBBBBBDDBB?CCCCC?BB@999?B????
@ATNG8:02167:06051
GATGGTAGACATATCGTACTCTCTGTACTCATTCGTTTCGGAAGAGACAGGTACGTTAATAGTTAATAGCGTACTTCTTTTTCTTGCTTCGTGGTATTCTTCTAGTTACACTAGCCTATCCTTACTGCGCTTCGATTGTGTGCGTACTGCTGCAATATTGTTAACGTGAGTCTTGTAAAACCTTCTTTTTACGTTTACTCTCGTGTTAAAATCTGAATTCTTCTAGAGTTCCTGATCTTTCTGGATATTAGTGACTACGTGCTACCTATCGATCATCTTAGTCT
+
88;<?BBBCCDABBDDCBBCCCCBB=CCDDA@?ACCC?CD@B?AAA:::??BAAAA=A>A@B=7;7<?744====6<;887'771775.578;2;>@<?A=@A@@@673253333(.....3..22286676;9773///:9:=?????@@@AA8;:;7;:=A=AAAAA@>>>:;8878(57=86////(/:999)--2---4558+222&2666=59355/55666675:369:9522'233498--(,622223366222622(,,,,,,2233385677;7
@ATNG8:02168:06032
GATGGTAGACACGTGTGCTCTCTCGTACTCATTCGTTTCGGAAGAGACAGGTACGTTAATAGTTAATAGCGTACTTCTTTTTCTTGCTTTCGTGGTATTCTTGCTAGTTACACTAGCCATCCTTACTGCGCTTCGATTGTGTGCGTACTGCTGCAATATTGTTAACGTGAGTCTTGTAAAACCTTCTTTTTACGTTTACTCTCGTGTTAAAAATCTGAATTCTTCTAGAGTTCCTGATCTTCTGGATAGCGACGCGATATACTACCATCGAATCCTCTTAGTCT
+
?<C?@BBBCBBBBCBBBCCCCCCCCCBBBBBB>BBBA<;;8;@BCAAACD@DBCCC@B>BBBC@B?AACCCDBBB<?=?:?+:?6BBCB>BBBB?CBA=AB599?@>?<>CECBB@B=@??<?<???>>;:;=C@@@<>>?@?>>>AB@8:;@@?;?::5;@;@<@@AAAA???;@AADD5A=A8;;;;:):A<==5=;::;;;<<<8====+;===@=B;@?=D???>>?<?;>A>=9>16////>>@???@@@C>>>@@@A@@<>>>>F<@@<;;:<??677
@ATNG8:02170:06054
GATGGTAGTATAGAGCTCTACATAGTACTCATTCGTTTCGGAAGAGACAGGTACGTTAATAGTTAATAGCGTACTTCTTTTTCTTGCTTTCGTGGTATTCTTGCTAGTTACACTAGCCATCCTTACTGCGCTTCGATTGTGTGCGTACTGCTGCAATATTGTTAACGTGAGTCTTGTAAAACCTTCTTTTTACGTTTACTCTCGTGTTAGAAATCTGAATTCTTCTAGAGTTCCTGATCTTCTGGGTGCGCTACAGTCTCTCTACCATCGAATCCTCTTAGTCT
+
CCDC?CCCAABCCCCCBBBCCCCBCCCCCDBB@BCCB=BC?B@BBBBCCA?AAAAB>B>BBBB>B>BBBAABCCC?BBBBB1BB>BAAA;AAAA<ABB>BB<==>BAA?BBCAA>>>;AAA;A;@A@@>@>>:???C9>>>>==<<??A???>>>;>??:?A;A;AAA@AAA@@:??ABA5A=A;>>AAA/A@;;=0666///<<6;7;@A@:AAC>>:><?@<@AA@@@A<@<@@@@AA8=;@C7>>566@ADA@@@@A>=>>?<>??>@:>?;>==7==CAA
@ATNG8:02173:06012
GATGGTAGAGAGACTGTAGCGCACCCAGAAGATCATGAACTCTAGAAGAATTCAGATTTTTAACACGAGAGTAAACGTAAAAAGAAGGTTTTACAAGACTCACGTTAACAATATTGCAGCAGTACGCACACAATCGAAGCGCAGTAAGGATGGCTAGTGTAACTAGCAAGAATACCACGAAAGCAAGAAAAAGAAGTACGCTATTAACTATTAACGTACCTGTCTCTTCCGAAACGAATGAGTACGAGAGTCAGAGCAGAGCTACCATCGAATCCTCTTAGTCT
+
::<<<AAADBBCBCCBBBBBABBCC=BBB@CBBAA;;;=BB@AABB=@>5;5;;5=>??C1C?BABBB::6<@B;BBBCCCC5@@;>4;;;4;CEGGCCCCBBBB?B@BC?C:::;CBABBCCBCCEBBBCCACCCB@CCCCCCBC>@=A996:AABBBGC@CCDDDC@AA?BBB?BDAAA:????BECCD3BB?ABBBCBBAB>B>BAAB<=;:BHFG?BBBB@@@?B@BBB>BCB?BCDBBBBBBB@AAABBBB???BBBCCC?BBBCC@B@8<<<6;@@@B
@ATNG8:02174:06057
GATGGTAGACACGTGTGCTCTCTCGTACTCATTCGTTTCGGAAGAGACAGGTACGTTAATAGTTAATAGCGTACTTCTTTTTCTTGCTTTCGTGGTATTCTTGCTAGTTACACTAGCCATCCTTACTGCGCTTCGATTGTGTGCGTACTGCTGCAATATTGTTAACGTGAGTCTTGTAAAACCTTCTTTTTTACGTTTACTCTCGTGTTAAAAATCTGAATTCTTCTAGAGTTCCTGATACTTCTGGGTCTCTCTCTCACGCACTACCATCGAATCCTCTTAGTCT
+
779::<<CBBBBB>?A;;;>>>CFFBAACC;;:;CCD?CC@B@DBBBB@@=@CC@@?A?BBBB@C@CAAABAABC<=>C=C+BB<A:97*77?@=A9938A;??AB@A;>?A@A==@49<A1817?>==>55,5;;;7887;<<<===:88577=;??A<@@6<2755555599495555&2063577777$75252'2552227977+2222$26668,2,28269;97775:49;5/..725556,,,(((((*623588:9333*..333277077;;AA<<9
@ATNG8:02175:06020
GATGGTAGCACGAGTCACTCATATCCAGAAGATCAGGAACTCTAGAAGAATTCTGATTTTTAACACGAGAGTAAACGTAAAAAGAAGGTTTTACAAGACTCACGTTAACAATATTGCAGCAGTACGCACACAATCGAAGCGCAGTAAGGATGGCTAGTGTAACTAGCAAGAATACCACGAAAGCAAGAAAAAGAAGTACGCTATTAACTATTAACGTACCTGTCTCTTCCGAAACGAATGAGTACAGAGAGTACGATATGTCTACCATCGAATCCTCTTAGTCT
+
;;957:=ABA@?;CCCCBBBCCBBA:B@B=@CCCDC@C@CBGDGCC@BB?B=AA@;::99$939<:;;>CBBAE<?=89:9:'9><>3844+37;633488:::?8>:8=<A7959>>>@>>>=BBAA><886;?==:>;:;>B>><>=A@B?BBCA?>?B@BBADCC?CD@B8953;>9;33735:?ABC1;>:>@A@@@===3718?=>;><@A@==:=>>==;:4;8=>>1;??<?BBB::9BBBBBB>?AA@>>>>>?>>==@>::;<@A=@@@=A?>>?
@ATNG8:02180:06047
GATGGTAGAGTACAGTGTAGTAGACCAGAAGATCAGGAACTCTAGAAGAATTCAGATTTTTAACACGAGAGTAAACGTAAAAAGAAGGTTTTACAAGACTCACGTTAACAATATTGCAGCAGTACGCACACAATCGAAGCGCAGTAAGGATGGCTAGTGTAACTAGCAAGAATACCACGAAAGCAAGAAAAAGAAGTACGCTATTAACTATTAACGTACCTGTCTCTTCCGAAACGAATGAGTACTGTATCTATGTGTGCGCTACCATCGAATCCTCTTAGCCT
+
;;=>?CBBDDCCCA@BDCCCCCCCC?BAB?BAAAAB=@>ACEBBAC?BB?C@BB???DEE3B?BBBBBBBBBAB;AA:;;;;*:@9@>BBB:BBC@DDBBDCCCC?B@CC@BBC?ACCACB@CCCCBBBBCC?CCCC?CBBBAAAB?C?B@@=@BCBBBDE@DBAAAC?BB?BFD<@@9::27>>?BBBBB3CB@CBA>CBBAA7;7;;BD:>:>ACBB?BAAA?@??C@DCC>CBC?AABBBBEBBBBBBBAAAAA>??B>DAA=ABAAA<??<>><<<??=@
@ATNG8:02185:06025
GATGGTAGAGTACAGTGTAGTAGACCAGAAGATCAGGAACTCTAGAAGAATTCAGATTTTTTAACACGAGAGTAAAACGTAAAAAAGAAGGTTTTACAAGACTCACGTTAACAATATTGCAGCAGTACGCACACAATCGAAGCGCAGTAAAGGATGGCTAGTGTAACTAGCAAGAAATACCACGAAAAGCAAGAAAAAAGAAGTACGCTATTAAACTATTAACGTACCTGTCTCTTCCGAAAACGAATGAGTACACATCGTCGTGTCGTGCTACCATCGAATCCTCTTAGTCT
+
@@?<=ADB<;6A>;;6CCBCBCEFF?BCC@CCCCCD@C?A@BCCCC@CB?B>@?@999999$73=?CDC?@;7888(73;;9944#45.56<==2><@?A;:;BB@@A?D@BC?CCC?AABBDCCCCCCCCCEB=;>@00,0><;@B899.;=@?A?BCCBAA::88?B?AA?999,:>>;>>9999+9B>:;;;;;;&00*0999<9979/65(6;9>07.6<AAB@CCBB?>?1918<<<5?@A>BBBBBDEBBDCCCCCDAB@@@???BBC>CABBF?CC?BBB@BBBBA
@ATNG8:02185:06048
GATGGTAGTGCGTGAGAGAGAGACCCAGAAGATCAGGAACTCTAGAAGAATTCAGATTTTTAACACGAGAGTAAACGTAAAAAGAAGGTTTTACAAGACTCACGTTAACAATATTGCTGCAGTACGCACACAATCGAAGCGCAGTAAGGATGGCTAGTGTAACTAGCAAGAATACCACGAAAGCAAGAAAAAGAGTACGCTATTAACTATTAACGTACCTGTCTCTTCCGAAACGAATGAGTACACACTCTCATATGACACTACCATCGAATCCTCTTAGTCT
+
>8::=:55==@@@A;CBCBCCIDCC>CCC@CBBCAA?@@DECCCA@>AB@C?CCCCCCDD3C=@BBBCBBB>>?5<?::;;;';<<<599909@@=ABBAHEFCC>B>AB?BBB?BBBBBADDBBBBBBBBB@AAAC@C???BBBB@B?B8999CDBBBBB@CBBBAB@BD>=8848::::2:66278999)...;556<::88>:=>>>4;3;>>@@:@A===CC;A====6<AA=???BBCBBBBBBBBBAAABBBBCBB??<?ACBB@DC@BBB?BCBBB
@ATNG8:02190:06022
TATGGTAGGCGACATACATACGCGCCAGAAGATCAGGAACTCTAGAAGAATTCAGATTTTTAACACGAGAGTAAACGTAAAAAGAAGGTTTTACAAGACTCACGTTAACAATATTGCAGCAGTACGCACACAATCGAAGCGCAGTAAGGATGGCTAGTGTAACTAGCAAGAATACCACGAAAGCAAGAAAAAGAAGTACGCTATTAACTATTAACGTACCTGTCTCTTCGAAACGAATTACCTCTCAGACGCTCGTCCTACCATCGAATCCTCTTAGTCT
+
<99:89598A:9;CCDBDDD@@BAC@KIF@CCCBBB<@<BBBCBA@:@@+0+098/////$/29=9@CAA>ABB;BABEGGG1BC?CADDD;DBB?BBBCAAABA>A?AA=AA@=AACABBBCCCDCBBBDDACBBB?@@CBABAC=B>B996;CBBBBDC@CCCABB<???BBA>@@?>>8?A@=ABFDC3CC@AAAAAABBA:@:;==>,/,/>EAA@BB;;;BC@DBBB=D@@=@?AB?CCBBAAACCCDCCBB?ABB?B899D?BB>?>>9>@?@@
@ATNG8:02143:06066
GATGGTAGTGTCAGTGCTCGTCGTCCAGAAGATCAGGAACTCTAGAAGAATTCATATTTTTAACACGAGAGTAAACGTAAAAAGAAGGTTTTACAAGACTCACGTTTAACAATATTGCAGCAGTACGCACACAATCGAGCGCAGTAAGGATGGCTAGTGTAACTTAGCAAGAATACCACGAAAGCAAGAAAAAGAAGTACGCTATTAACTATTTAACGTACCTGTCTCTTCCGAAACGGAATTAGTACTGTATCTATGTGTGCGCTACCATCCGAATCCTCTTAGTCT
+
4:;=?=<<<>>==;;;@==???>>=:;<<:?@@>>C@C@CCC?@?C=@?@C>=<333333$3-3336>>?>===4<455:::$55./)/;;+://)/::::99444)45:;7>;:04433;<<=>@?666DA>:??00/:??:?>@;>*000)/66899;;8::6::==833,388288?>=3;88257778(893222;:777<8<69:767,67;=996=555<<>>9<8=CC<88389=377AAA:@<@B@@>@@000>>=@BA=<A8716;5;<996616?<>9
@ATNG8:02145:06082
GATGGTAGCGCGACGAGCGTAGACCCAGAAGATCAGGAACTCTAGAAGAATTCAGATTTTTAACACGAGAGTAAACGTAAAAAGAAGGTTTTACAAGACTCACGTTAACAATATTGCAGCAGTACGCACACAATCGAAGCGCAGTAAGGATGGCTAGTGTTACTAGCAAGAATACCACGAAAGCAAGAAAAAGAAGTACGCTATTAACTATTAACGTACCTGTCTCTTCCGAAACGAATGAGTACTGCGTCTCACTCTCGCCTACCATCGAATCCTCTTAGTCT
+
88:<<@FCCBBBBBCCDCECECEDD=BBC@CBBAAA<A?BBBCCCC@BB?B@BBBBBCCC3B@CCAB@BBCBBB<>>@BBBB5BA>A5;;;6;EEDDBBBDCCBB=?=?B=BBE>A@BBDBBCECCBBBBBE@CB??<@A@@AC@A>A8;;B?BCCCCAA?AAABBDC@BB?BBC=??AA@8?>>999999(9A?BBABCB??@6:5;=>=5;7;@BBB@BB@@@@?9=<:9:5:AA?BBBBCCCBBBC;;;BBBBBCBCD@BBAACCBCD???<?A@=BCAAA
@ATNG8:02146:06090
GATGGTAGAGAGACTGTAGCGCACCCAGAAGATCAGGAACTCTAGAAGAATTCAGATTTTTAACACGAGAGTAAACGTAAAAAGAAGGTTTTACAAGACTCACGTTAACAATATTGCAGCAGTACGCACACAATCGAAGCGCAGTAAGGATGGCTAGTGTAACTAGCAAGAATACCACGAAAGCAAGAAAAAGAAGTACGCTATTAACTATTAACGTACCTGTCTCTTCCGAAACGAATGAGTACGATGAGAGAGCTCTCTCTACCATCGAATCCTCTTAGTCT
+
444:8=BBBCBBBCCBBBCDBBBED=BBC@CCCC@@?@?BBCCCBB?BBAE@BABBBBBB3B?BBCCCBBB>==7<@BCCCC5BA=@5;;;6;EDADCCCDDDCC?B@BC?CBB@BBBBCCCCCCCBCBBBC?DCCC?AAA@AB@A=@=B??=@BCCCCCC?CAAACC?AB?BBB599999,9==9::999(9A?B@??CCCBB?>;>@@C:>:=>B@@=@BAABBC@CABBA=CCCAAAABBBCAAAAABBBCBBBB@=9;;<<:=;;;A=AA==?><???>?
@ATNG8:02146:06101
GATGGTAGATACTCGCTGATACACCAGAAGATCAGGAACTCTAAGAAGAATTCAGATTTTTAACACGAGAGTAAACGTAAAAAGAAGGTTTTACAAGACTCACGTTAACAATATTGCAGCAGTACGCACACAATCGAAGCGCAGTAAGGATTGCTAGTGTAACTAGCAAGAATACCACGAAAGCAAGAAAAAAGAAGTACGCTATTAACTATTAACGTACCTGTCTCTTCCGAAACGAATGAGTACTATAGACTATCTGAGACTACCATCGAATCCTCTTAGTCT
+
<<=>@BBBBA@<0////7757>00+///)/;<;5:69;<=@00*0>6::9::@@>=8CCC1C78837?>;88A=9;;BFGFE16:=@2;;;.;@@?CDCAABBCC@C@BC?BA@:>?;::A@BDCBB;;;BA=AA;;7;;@?@A@@<@?;;6;@@AABBBC?B???BB?AA>@?>;??>??3777/788999%8=9<?>?>9;;;25027:;4=8==;;;>AA@?>;<.0)/0;3600*0>>>;<<>:;;888==@BBBBBBBB??:<7778180*000)0-:--
@ATNG8:02155:06092
GATGGTAGCATCATGCATATCTCACCAGAAGATCAGGAACTCTAGAAGAATTCAGATTTTTAACACGAGAGTAAACGTAAAAAGAAGGTTTTACAAGACTCACGTTAACAATATTGCAGCAGTACGCACACAATCGAAGCGCAGTAAGGATGGCTAGTGTAACTAGCAAGAATACCACGAAAGCAAGAAAAAAGAAGTACGCTATTAACTATTAACGTACCTGTCTCTTCCGAAACGAATGAGTACGTGTGCGACGTGTCTCCTACCATCGAATCCTCTTAGTCT
+
:==>@CCCCBBBCBBCCCCCCCCCD@CCB@BBBCCD?C?CCCAABB@BB?B?CCBAACCC3B?BBBBBCBB<>=7<<=?@@@0AC?C=A@@9@AD@DBBBCBBBD?D@DD@CBC>BAAAABBCCDDCBBCCC@DDBB?BBBBBB@C?D@CAA@BCCCBBBC@CBCCCC?AB?AAA<>?>=<3=::3::9:9:%:@;A:9:CCCBC>?>>AAA<?;==A;;:;DCCCAC@C@BBB>BBB?BBBBBCDBAA888?ABAAABBBB?CBB?B==>>;>A=>>><AA>=>
@ATNG8:02155:06094
GATGGTAGTATCTGTCTACGAGAGCCAGAAGATCAGGAACTCTAGAAGAATTCAGATTTTTAACACGAGAGTAAACGTAAAAAGAAGGTTTTACAAGACTCACGTTAACAATATTGCAGCAGTACGCACACAATCGAAGCGCAGTAAGGATGGCTAGTGTAACTAGCAAGAATACCACGAAAGCAAGAAAAAGAAGTACGCTATTAACTATTAACGTACCTGTCTCTTCCGAAACGAATGAGTACTACTCTCAGAGACACACTACCATCGAATCCTCTTAGTCT
+
@BCG@CCCCA@@ACGCCCCAAACCD@CBB?CD????>??CCCAACC?CC?C?CBA@AAAA3B@CBBBCDCCA@@:>>@BDEF5DB?B5;;;6;BJ@DCBCCDDCD?B?CC?BBB?BBCCCBBBCCCCDCCDC@BBAA<AAA@DDAA>B?B@@?@CBBBCCC@CCCAAA?CC@BBB9>>888*:??;99999(9A?C???CFBB@;>:==@A<@<?@B;;:;CAAACB?B?AAA=BCC@BBBBBBBBBBAACACCAAACAAACCCC?AA=>==@A<>>=;>CBBB
@ATNG8:02160:06063
GATGGTAGGACGAGCGTCTGAGAGGTACTCATTCGTTTCGGAAGAGACAGGTACGTTAATAGTTAATAGCGTACTTCTTTTTCTTGCTTTCGTGGTATTCTTGCTAGTTACACTAGCCATCCTTACTGCGCTTCGATTGTGTGCGTACTGCTGCAATATTGTTAACGTGAGTCTTGTAAAACCTTCTTTTTACGTTTACTCTCGTGTTAAAAACCTGAATTCTTCTAGAGTTCCGATCTTCTGGTATACACACTCGCTCGCTACCATCGAATCCTCTTAGTCT
+
95<<7:;>8<<;;656>;;?CCCC@BBBBBAC?BACD>CC@D@CCCCBBB?BBBCGAC@DB;;6<?AAACBBB:;:9BDDD1@?>?BA=:@;?A=A@@=A@<@@CCCD?BBCCCCCB@BBD?@=ACBBBBBB7;;@@?CGHBBBDBBBBB;;;AA>@AA?@C@D?AADCCBCCC@BBIIE;E5;5<<;;;*;A?AA8AAAA:::999.5555$54944.4399;<@@B@??8@4==;43-377,3378=;<@@BBBBBBCAA@A499>99/66496707==@?
@ATNG8:02163:06064
GATGGTAGGCGTGTGAGAGTCTGCCCAGAAGATCAGGAACTCTAGAAGAATTCAGATTTTTAACACGAGAGTAAACGTAAAAAGAAGGTTTTACAAGACTCACGTTAACAATATTGCAGCAGTTACGCACACAATCGAAGCGCAGTAAGGATGGCTAGTGTAACTAGCAAGAATACCACGAAGCAAGAAAAAGAAGTACGCTATTAACTATTAACGTACCTGTCTCTTCCGAAACGATGAGTACGTGTGCGACGTGTCTCCTACCATCGAATCCTCTTAGTCT
+
/9::<?=A=BA@@BDMB@@BBB<A?7=@=8969BCC?B?B;;;?@@;@@7;:>BBBCCCC3C?@??:99@?999.7=77777$37173:;<1<::6:?8?<9835094990955-277888//(.577;>?==:877955659755505499=<@@BBD@AA?786>@?<?A:??@499AA?@A?:>==<<*79179;5252::3=4=555494655//(/::99>A<>9>@A7=ABBBBC>>=?@999=>9666@@7879:::;>878=977/69:9@?<::
@ATNG8:02169:06099
GATGTAGTACATGATAGACGACACCAGAAGATCAGGAACTCTAGAAGAATTCAGATTTTTAACACGAGAGTAAACGTAAAAAGAAGGTTTTACAAGACTCACGTTAACAATATTGCAGCAGTACGCACACAATCGAAGCGCAGTAAGGATGGCTAGTGTAACTAGCAAGAATACCACGAAAGCAAGAAAAAGAAGTACGCTATTAACTATTAACGTACCTGTCTCTTCCGAAACGAATGAGTACGTGTGCGACGTGTCTCCTACCATCGAATCCTCTTAGTCT
+
CBCCBCDCC@BABBCBCCF9;;BC@CCC@EDCCCC@D@BBBBBAD?BB=B?BCEBBBBB2B?BCCCCCCABAE>CCCCCCD3CC@C@CCC;CBB@BCCCCCC99;;?BC@CCD@BBBBAACCCCCCCAAAD@CCCC?BBBABBBC@C@CCB?BCCBBBBB@DDCBCC?CC@DBB599877*:>>;=????1?C@B:99CFCBB?B?BBBC>A>AACBB>BBBAABB?B?BBB>BED@BBBCCCCBBBCBBBBBBAAABBB>BBC@BBAAA@CC?>?;<A@>==
@ATNG8:02170:06077
GATGGTAGCTCACGTACGTCACACGTACTCATTCGTTTTCGGAAGAGACAGGTACGTTAATAGTTAATAGCGTACTTCTTTTTTCTTGCTTTCGTGGTATTCTTGCTAGTTACACTAGCCATCCTTACTGCGCTTCGATTGTGTGCGTACTGCTGCAATATTGTTAACGTGAGTCTTGTAAAACCTTCTTTTTACGTTTACTCTCGTGTTAAAAATCTGAATTCTTCTAGAGTTCCTGATCTTCTGGACGACGCGCACTGACACTACCATCGAATCCTCTTAGTCT
+
A;C>@CCCDBDBCCBBBCCCBBCBCCCB@@==9=::;;.;A9==BBBAABA=>>??<+0,0000)/)/:;;==?><8:9:9::%:>;?BEE>DDBB?BBC?BB<999CBC@CCBAAABC?D@@9>9>@@@@A@@;@@>>9@A@A=;=AAA@@@@==?==>=:AD=A=AAAAAAA??:>;;;;1;:@9;;;;;):@777.767///:::><AAAA/?@@@@<@===:=>>?>>><A<???@?C8<;@<???>==AC@@;;<AAB??>>:=:;;?==>:=>H<@@AAA
@ATNG8:02171:06071
GATGGTAGCACGACACGACGATGTGTACTCATTCGTTTCGGAAGAGACAGGTACGTTAATAGTTAATAGCGTACTTCTTTTTCTTGCTTTCGTGGTATTCTTGCTAGTTACACTAGCCATCCTTACTGCGCTTCGATTGTGTGCGTACTGCTGCAATATTGTTAACGTGAGTCTTGTAAAACCTTCTTTTTACGTTTACTCTCGTGTTAAAAATCTGAATTCTTCTAGAGTTCCTGATCTTCTGGAGATACACATGATACTCTACCATCGAATCCTCTTAGTCT
+
99::@A==@A00/=;@A@>666=BBBCBBBBC@CICC>CJ?B?ACBBCCC@DCBBB@D@BBBB@B?ACBBAAACC?CBBBB1?@?BBBD>BBBB?BBB>AA;???@??>?ABBAA@B?CAD=D:>=><<=>>;>A@@8;;?AAAA:9:ABB:99<678818@;@<@CAAAAA??355<<<.96;17:;<;+;<<;<1977778<=AC=BABA.=;>?A=C;>>;@AAA???<B<@?@AA@7;;@;;;;AA@@@@=>>>===>???<;;<@@=AA<>==8=<:;:
@ATNG8:02172:06068
GATGGTAGACACGTGTGCTCTCTCGTACTCATTCGTTTCGGAAGAGACAGGTACGTTAATAGTTAATAGCGTACTTCTTTTTCTTGCTTTCGTGGTATTCTTGCTAGTTACACTAGCCATCCTTACTGCGCTTCGATTGTGTGCGTACTGCTGCAATATTGTTAACGTGAGTCTTGTAAAACCTTCTTTTTACGTTTACTCTCGTGTTAAAAATCTGAATTCTTCTAGAGTTCCTGATCTTCTGGGTCTCTTCTCACGCACTACCATCGAATCCTCTTAGTCT
+
:<=>@BBBBCC@A@CBAACICCCCGBAADCCB@BDCF>BC@B?BBBCBCG@BBBBB=?9??@@=@?BBBBCBBBB?BBA?A29838889)8ABB?DB@:@?000@@@@=@BBBBB@A=@@A=B;@@BC>?>>;>A??=?A@@A>>>@A@A@@@@@;=;;7;D<@<?B>>>D@@@;@@@BB5A;?:88888(/;;;<1:///667;:A:>>>>.88;:B9@<@@<>>=A???=@=@@@@AB;??AA:@>>::6:>>@@???AA@A<>>=AA<>?:>==:>B@@@
@ATNG8:02172:06106
GATGGTAGATACTCGCTGATACACCCAGAAGATCAGGAACTCTAGAAGAATTCAGATTTTTAACACGAGAGTAAACGTAAAAAGAAGGTTTTACAAGACTCACGTTAACAATATTGCAGCAGTACGCACACAATCGAAGCGCAGTAAGGATGGCTAGTGTAACTAGCAAGAATACCACGAAAGCAAGAAAAAGAAGTACGCTATTAACTATTAACGTACCTGTCTCTTCCGAAACGAATGAGTACACACTCTCATATACACTACCATCGAATCCTCTTAGTCT
+
::4405<<?:95=;5;;99?CBBCC>CBD@@==>00)/)/7::;<<4:9492;<<87777'73<<?<<8@<6993///::::)//)4399;1;>@<AAAAAA>;;5;<@B?DBB<??@<=BCBBCCBBAA@B=AA?@;>>===>:819;?9924==9;::::<<<<;>:4/+/=9(//===7=;B<??@??.88499333:8996C;655=5916;994.5>::;>?<?348958898554====C>CA==8=<;;//////=:08-/...332.22388222
@ATNG8:02176:06107
GATGGTAGGCGAGAGTGAGACGCAGTACTCATTCGTTTTCGGAAGAGACAGGTACGTTAATAGTTAATAGCGTACTTCTTTTTCTTGCTTTCGTGGTATTCTTGCTAGTTACACTAGCCATCCTTACTGCGCTTCGATTGTGTGCGTACTGCTGCAATATTGTTAACGTGAGTCTTGTAAAACCTTCTTTTTACGTTTACTCTCGTGTTAAAAATCTGAATTCTTCTAGAGTTCCTGATCTTCTGGTGTCTGATCTGTATCACTACCATCGAATTCTCTTAGTCT
+
999:=@EF<C@BBCCBBCCCA?B@E<@>BA:;20<<<<+00+0)////444.4==>C@C?A@BB?C?BAABBBBBB?BAABB3AA<A>>>:?CBB@CBC?@@7::AA@A>ABBBBBCA<AA@9>9@>AA>>==<@@?A=AAAD;==>??@???:::<:;:<>?=B<@@?>>>@@@=@@@@@6>:>488988(7:///(/.//..7556+2222$2222:0505;6;>>>:>>5;59:;99<5=8949@<==?898?>;;;BBBA;;7;==@@=B=;<;=:?;;;?
@ATNG8:02181:06073
GATGGTAGACATATCGTACTCTCTGTACTCATTCGTTTCGGAAGAGACAGGTACGTTAATAGTTAATAGCGTACTTCTTTTTCTTGCTTTCGTGGTATTCTTGCTAGTTACACTAGCCATCCTTACTGCGCTTCGATTGTGTGCGTACTGCTGCAATATTGTTAACGTGAGTCTTGTAAAACCTTCTTTTTACGTTTACTCTCGTGTTAAAAATCTGAATTCTTCTAGAGTTCCTGATCTTCTGGTGTCGTCTATCATGTACTACCATCGAATCCTCTTAGTCT
+
99:<@A@?BABBBBBBBBBCCBBBCCBBCC;:::BBC>BB?C@CCCABAB>AAAAA?B?BBAA>A?CAAAABBBC@BBBBB3BB@CA==8=AAB@CBB@BC<??ACBB?A@@@CA@@:AAA:@:@AAA>>>@;ACAA8<=><;>=@@@A@@???A<??>;??=C;A@A>??AAA=A====3=;A98////(-9222),,,,,,687;;?CC=*88::@6C9>=8>BAB====D;?>@@@B8==B=;;<@A@<;;BBBBAAAAAAA=AAAAC;AA:=>@<@B:::
@ATNG8:02182:06095
GATGGTAGTGATACAGATCAGACACCAGAAGATAGGAACTCTAGAAGAATTCAGATTTTTAACACGAGAGTAAACGTAAAAAGAAGGTTTTACAAGACTCACGTTAACAATATTGCAGCAGTACGCACACAATCGAAGCGCAGTAAGGATGGCTAGTGTAACTAGCAAGAATACCACGAAGCAAGAAAAAGAAGTACGCTATTAACTATTAACGTACCTGTCTCTTCCGAAACGAATGAGTACGAGAGTCAGAGCAGAGCTACCATCGAATCCTCTTAGTCT
+
::78;>AACCCCCCCFBCACCDD;;15@>5;@A@A=@=>>??@>@=@A:?9@AA@@A@@/@<@@@AA@AAABA=AA==<=<,9:371733&3;;89<::9<9;>5@;>?8:;;8>>?@@@???@>>>;;;@<>>>><>>>:<://,/4=:A9>255??:;8;EB@BB?994:=<599//)///(.7557(7:28;8;???BB<><>>==<?8::///9===:>>B=B<?=>6<00*0:;99=788@@877>>=>??==<===@<@A>>>=@@<?@@<@@@>>
@ATNG8:02185:06075
GATGGTAGCTCGCTGATGATATCTCCAGAAGATCAGGAACTCTAGAAGAATTCAGATTTTTAACACGAGAGTAAACGTAAAAAGAAGGTTTTACAAGACTCACGTTAACAATATTGCAGCAGTACGCACACAATCGAAGCGCAGTAAGGATGGCTAGTGTAACTAGCAAGAATACCACGAAAGCAAGAAAAAGAAGTACGCTATTAACTATTAACGTACCTGTCTCTTCCGAAACGAATGAGTACTACTCTCAGAGACACACTACCATCGAATCCTCTTAGTCT
+
A<>?@CBDA?;<ABBBBCBBBBBCCACCC@CBAACD@D<BBCCCBB?BB>A=@??99999)9<ACCCCCBB999+9=;;;;;':><B4555&5;;9>A<ACB@;;7;@AB>BBA;@@AACCCCDJDDBBBBB=A?;;6;ABBBBBB>B?A;<7;BAAABAA?BCCCCC?CC???@?BCBBB=B??;?@AAB3BB?CBBBBCA=<8<6<==B:=8;>@:;6:@@@BBBADACBB=DCC@AAABCBDCAAABBBBBBAAABA??:==;@@@@@>AA==>=<;??A?
@ATNG8:02188:06084
GATGGTAGGCGTGTGAGAGTCTGCCCAGAAGATCAGGAACTCTAGAAGAATTCAGATTTTTAACACGAGAGTAAACGTAAAAAGAAGGTTTTACAAGACTCACGTTAACAATATTGCAGCAGTACGCACACAATCGAAGCGCAGTAAGGATGGCTAGTGTAACTAGCAATAATACCACGAAAGCAAGAAAAAGAAGTACGCTATTAACTATTAACGTACCTGTCTCTTCCGAAACGAATGAGTACCTCTCAGACGCTCGTCCTACCATCGAATCCTCTTAGTCT
+
:5>?;CBB>BBBCCCCCDA@@@;;;)5???ABBC:::;@DDBBBCD@CC?C@BAA9::::);?BBCAAADCCCC>CA??=<<,891:2:::49AC@DBBBBA@@@>A>AA;<895:=<=@@@@@A>>==<;<:<@AA=A<==@@@@<@<A@B@BBBBCBBB>AA@@BB?CC?AAA<??889+9>?;>@@A@2AD@CCCCCBA@A;?<?BAA999:DDEF?BBBBBC@=D<CBE;@>><?BDCBAA?A==AAAA?>?@>>>@<@AB8><>>A=AA=>>>9>>=;>
@ATNG8:02191:06077
GATGGTAGTGTGTCTCTGAGAGTAGTACTCATTCGTTTCGGAAGAGACAGGTACGTTAATAGTTAATAGCGTACTTCTTTTTCTTGCTTTCGTGGTATTCTTGCTAGTTACACTAGCCATCCTTACTGCGCTTCGATTGTGTGCGTACTGCTGCAATATTGTTAACGTGAGTCTTGTAAAACCTTCTTTTTACGTTTACTCTCGTGTTAAAAATCTGAATTCTTCTAGAGTTCCTGATCTTCTGGTCTACTACACTGTACTCTACCATCGAATCCTCTTAGTCT
+
@<@=@BCBBDBBBCCCCCCAAACCBBBEEC??>?BBC<BB@D@CBBCBCC@CBCBB@C@CFDD@D@CBCBBBCCDADCCCC1DC@D?AA>@CCD@BCC@BC?;;;DCCBFCCCCCEC@CCC?B?CCCCCBBC@CCCC@CCCCBBBCCCCCBCBBB@@@@@CC?B?BCABBCFBB;?:;;;.;=A>;;;;;*;ABBD>CCCCCCDBAA5;;;;*;BBFF@C@CD@DCCCCCB?B@BBBBBB>@@B@CCCCCCCCDBBCCCDCCBCB@CBB@@>@C@CBA@BCABB
@ATNG8:02142:06117
GATGGTAGCACACGAGATCTCATCGTACTCATTCGTTTCGGAAGAGACAGGTACGTTAATAGTTAATAGTGTACTTCTTTTTCTTGCTTTCGTGGTATTCTTGCTAGTTACACTAGCCATCCTTACTGCGCTTCGATTTGTCCGTACTGCTGCAATATTGTTAACGTGAGTCTTGTAAAACCTTCTTTTTACGTTTACTCTCGTGTTAAAAATCTGAATTCTTCTAGAGTTCCTGATCTTCTGGCGCGTATGTATGTCGCCTACCATCGAATCCTCTTAGTCT
+
<<@>?CA@@DDCABBDECCCCACCBB@AAB@@=ACCH>CCAC?BBBBB@@<@BBAB?B>ABBC?B?BBCBABBBC@CCCCD2AA=A999.8AAB@C@?<;:5;;@@@@<ACGBBBCC@CCC8:7:??A@ABB?BBBBC<A@@=ABBBBCBBBBB?@AA?BB?B@BBBCBBCCC?BBLGE=D?@=@@@@@0@CDFK=BBDCCCDBBB?CCCC3C;;;B>A=::6:@@BAAA?E@DBCBCD9::B?AAAA@@>>>BBAA??A=ABC<=688@;?A<>==<A>>>@
@ATNG8:02143:06133
GATGGTAGGACGAGCGTCTGAGAGGTACTCATTCGTTTCGGAAGAGACAGGTACGTTTAATGGTTAATAGCGTAACTTCTTTTTCTTTGCTTTCGTGGTATTCTTGCTAGTTACACTAGCCATCCTTACTGCGCTTCGATTGTGTGCGTACTGCTGCAATATTGTTAACGTGAGTCTTGTAAAAACCTTCTTTTTACGTTTACTCTCGTGTTAAAAATCTGAATTCTTCTAGAGTTCCTGATCTTCTGGTATACACACTCGCTCGCTACCATCGAATCCTCTTAGTCT
+
999:?@A<<0////77=>9;9BBB?BAA@;;;2:>@>400+0*/9::;==5555555)5.5;.5.56<<<>@>>9=B7>;<<;(9>;3>>;D5AAB<=<6925;.5655=B;AABBBBBA;@::4:8A?BBBBBB7;;@@<ABBBBBBAAABAA@@?@;@@@<@@@C=BA@@@BBAB=@::;;;*;=B;A@BBB1@@BAA69:;9@>9955.5555$5=99<=@=@D?:::::9@:>:>@?>9:79>C@CCCDBAA@AAAA@@@AABBA?A@??A=@A?ABB?BCBBA
@ATNG8:02145:06124
GATGGTAGCTCACGTACGTCACACGTACTCATTCGTTTCGGAAGAGACAGGTACGTTAATAGTTAATAGCGTACTTCTTTTTCTTGCTTTCGTGGTATTCTTGCTAGTTACACTAGCCATCCTTACTGCGCTTCGATTGTGTGCGTACTGCTGCAATATTGTTAACGTGAGTCTTGTAAAACCTTCTTTTTACGTTTACTCTCGTGTTAAAAATCTGAATTCTTCTAGAGTTCCTGATCTTCTGGTATGTGTGCGCAGTGCCTACCATCGAATCCTCTTAGTCT
+
@:==?BBBBCCCBCCCABBBBBCBBBCCDCEF@BBBB<BF?B@BCBBBBA>@@@BB@C?BCCC@C?BAABCCCCC?BBBBA2A@?BBCB?BCBC?AA?;@@5999BAB?BCCCCA@@>BB@9>:>>><<=>>;>BBB676A?===@@@A@@;;;A6;;;=AA=B=<;;>>BB@@<@@@@@5?;>8;;;::):<677079:///=99=:>===+9555A9@9@@:@@@@;;;<@<@CBA>><=>>:=>@@???@@;;;>AAA;>>A6:;>>>9?@7;;?=AAAAA
@ATNG8:02148:06133
GATGGTAGTGATACAGATCAGACACCAGAAGATCAGGAACTCTAGAAGAATTCAGATTTTTAACACGAGAGTAAACGTAAAAAGAAGGTTTTACAAGACTCACGTTAACAATATTGCAGCAGTACGCACACAATCGAAGCGCAGTAAGGATGGCTAGTGTAACTAGCAAGAATACCACGAAAGCAAGAAAAAGAAGTACGCTATTAACTATTAACGTACCTGTCTCTTCCGAAACGAATGAGTACGATGAGAGAGCTCTCTCTACCATCGAATCCTCTTAGTCT
+
CDEE@DCCCBBCBCBBCCCAABBAA9;@B=AAA@9;699=ABCCBB>BB?B?CBBABBAB1B?CBBBABBCBBB=BBBDDDD3CB?C5;;;.;CD@EBBCCCFCC?B@BC@CBB@CCBBBBCBBBCCGDCCC=CCCC?CBBBBB@@<@=@9:8:CBABCCC@CAAACC?AA=BBC?@@999,9<<8=@ABB2BF@CBABBACAA497:?@@=B=@?BBC?C@AAABC>A?@@@;?DE@CBCCCBBBA999AAAABCCBAAB=8988=;;;@:?=<?8838>A@?
@ATNG8:02148:06136
GATGGTTGTCTCAGATAGTCTATAGTACTCATTCGTTTCGGAAGAGACAGGTACGTTAATAGTTAATAGCGTACTTCTTTTTCTTGCTTTCGTGGTATTCTTGCTAGTTACACTAGCCATCCTTACTGCGCTTCGATTGTGTGCGTACTGCTGCAATATTGTTAACGTGAGTCTTGTAAAACCTTCTTTTTACGTTTACTCTCGTGTTAAAAATCTGAATTCTTCTAGAGTTCCTGATCTTCTGGTATGACTAGTGTACTACTACCATCGAATCCTCTTAGTCT
+
ABBB4925:=DCCBCFHCABBCDCCCAAACBB?A@@C=BB?CAFFFCDBB?BBBED@D@BBBB@B@BDEBBBCCC>A@CCC3CC;<:CF>@AAC@CAA?AD=@@CCCD?BBDECBCB?BCC?B@CCBB@@@B<@@A@<AACBCCCBB;;;ABDBC@CBB>AB?B?BBCAAACCC@BBBGC:B?B>;;<<<.;CCCC>CCCCCCAAABACCCC0@;;;@;@=@@<@ABAAAC<@<@AAAAA9?;<4;AABABBBBBBCBB@@@B@@=@BAAA>AB?;;:>ADBBB
@ATNG8:02158:06151
GATGGTAGATATATGCACGCTCTACCAGAAGATCAGGAACTCTAGAAGAATTCAGATTTTTAACACGAGAGTAAACGTAAAAAGAAGGTTTTACAAGACTCACGTTAACAATATTGCAGCAGTACGCACACAATCGAACGCAGTAAGGATGGCTAGTGTAACTAGCAAGAATACCACGAAAGCAAGAAAAAGAAGTACGCTATTAACTATTAACGTACCTGTCTCTTCCGAAACGAATGAGTACACACTCTCATATGACACTACCATCGAATCCTCTTAGTCT
+
@BA??@A@CCCCCAABFABACCDCC?CCC?BCBBBC@C@CCCDDA@>AB?C@BBBEBDED3B@BAAABBBC@@@:?@?AAAA2AB>B5;;;.;AD@BBBCCCCCB?B?DC?CCD>BBAADDCCCCCBC@@@D@DDBB?@AACCBB?B?DCC?CCDBBAAB?CAAACC?BB?AAA=@@99829@@;::9:9(9A@B@??DCBAA;?;?BBB7<8;@BBB@CCAAABB@F?BBB=BCC?BBAABCAAACCCCC@@@CABBAACCCC=AAABC?CC?@@@?BBBBB
@ATNG8:02167:06143
GATGGTAGTATCTGCACACTCTGTCCAGAAGATCAGGAACTCTAGAAGAATTCAGATTTTTAACACGAGAGTAAACGTAAAAAGAAGGTTTTACAAGACTCACGTTAACAATATTGCAGCAGTACGCACACAATCGAAGCGCAGTAAGGATGGCTAGTGTAACTAGCAAGAATACCACGAAAGCAAGAAAAAGAAGTACGCTATTAACTATTAACGTACCTGTCTCTTCCGAAACGAATGAGTACACATCGTCGTGTCGTGCTAATCGAATCCTCTTAGTCT
+
88;<9>>CCCDDCBBDAAADCCCBB@BBB?;:<AAA=@=AAA@@@C?CC?B?@@AADCCB3B?AAABBBAA>>>7=??AAAB2BB?B@DCC;BBF@CBBBCDCCB>B?BB?ACC=ABBABBCBCBCCB@@@C@CCBB@BAAACCCB?C@FBB?BBBBBBCCACCC????BB?:9:499999+9=<899999(7>8@=>>CFC@@;@<@AAA<>;>?BBB?BBA@@@@=@>ABB=BCB@@@?BCCCCCBBBDCBBABBDCAAACD@BAAA@CC???>=@A@99
@ATNG8:02167:06144
GATGGTAGGTGCACATGAGTGTATCCAGAAGATCAGGAACTCTAGAAAGAATTCAGATTTTTTAACACGAGAGTAAACGTAAAAAGAAGGTTTTACAAGACTCACGTTAACAATATTGCAGCAGTACGCACACAATCGAAGCGCAGTAAGGATGGCTAGTGTAACTAGCAAGAATACCACGAAAGCAAGAAAAAGAAGTACGCTATTAAACTATTAACGTACCTGTCTCTTCCGAAACGAATGAGTACGATAAGATCTCGTGTGCTACCATCGAATCCTCTTAGTCT
+
88::0//@<<;;@@BAAAACCCE@@=@AA=AAAB;:5;?B?>>@000*00*/)/////////#5.5<<<<<<5555)559;9:9$5>7<.555&544.4444455<<7??9:7:AA?BCCCDCBBCBCCBBBCD@B@@A?ABBAAAAA>B@BBB@BCCBCBBB@CDC@@@@CB?BBA;??9:9,:@@?BBDCD3BC?A?@?>777<677.7988/705=AB@?@@@<<@@:>8999,4==:958?@@???AB@ABCB???:::@@@??9?888:6:<5///5;?:88
@ATNG8:02171:06119
GATGGTAGCACGACACGACGATGTGTACTCATTCGTTTCGGAAGAGACAGGTACGTTAATAGTTAATAGCGTACTTCTTTTTCTTGCTTTCGTGGTATTCTTGCTAGTTACACTAGCCATCCTTACTGCGCTTCGATTGTGTTCGTACTGCTGCAATATTGTTAACGTGAGTCTTGTAAAACCTTCTTTTTACGTTTAACTCTCGTGTTAAAAATCTGAATTCTTCTAGTGTTCCTGATCTTCTGGAGATATCATCAGCGAGCTACCATCGAATCCTCTTAGTCT
+
77:;<000BABA<@@;=<=;695:A@@ACBBC@C<;;9;B@CABBBBBBC8;;A;;4;4:<<@2:45;?@CBBBC=<;===+8=>BBCC>BBBB?BBB???;???>AB@BBBBDDBB?BBB=A688>>>;;;5;?>C<@???;>?=>=???BBAA>AAA?BC??=@@@>==BA=8:::>?3?=B=AAA@@/@@??C3818@;:::6//+-;;;,6-//<6<6AA<>>=<<57.66<:<>>@;>>=9888;9=878;;=====@>??;::8<;8>>;<;=5:///:
@ATNG8:02171:06134
GATGGTAGCGCACACATAGATACAGTACTCATTCGTTTCGGAAGAGACAGGTACGTTAATAGTTAATAGCGTACTTCTTTTTCTTGCTTTCGTGGTATTCTTGCTATTTACACTAGCCATCCTTACTGCGCTTCGATTGTGTGCGTACTGCTGCAATATTGTTAACGTGAGTCTTGTAAAACCTTCTTTTTACGTTTACTCTCGTGTTAAAAATCTGAATTCTTCTAGAGTTCCTGATCTTCTGGAGATATCATCAGCGAGCTACCATCGAATCCTCTTAGTCT
+
CDCC?CBBBBCDCCCBCCDDDCAABBBBBD997:::;7;B=B@BDCCCCCABBDDD@D?CCBB?B@CCCCCCDBB?@?>>>0?B?BCBF>BC@@<@;:29?;BABBBB>BCCCDDBB?BBB?B?ABBBBB@@<?B@?<BCCCBAADCCCAAAAAA?CEC@BA>B@CCBBABBCD@DBCCC;B;@;::999*:BACC>CDCCCCCBBB4;;;;*;CCCC@C@BDACDCDCFC;:;:EECCC@B@@?ACCDCCBCCCCDCCCBBC9:9:CD@B?BC@C@@<?A@AA
@ATNG8:02173:06154
GATGGTAGTATATCGCGTCGCTATCCAGAAAGATCAGGAACTCTAGAAGAATTCAAGATTTTTTAACACGAGGAGTAAACGTAAAAAGAAGGTTTTACAAGACTCACGTTAACAATATTGCAGCAGTACGCACACAATCGAAGCGCAGTAAGGATGGCTAGTGTAACTAGCAAGAATACCACGAAGCAAGAAAAAGAAGTACGCTATTAACTATTAACGTACCTGTCTCTTCCGAAAACGAATGAGTACACACTCTCATATGACACTACCATCGAATCCTCTTAGTCT
+
-5550---///7/5555599<5555.5444)445955.5.555;:<<:>=9=74424449999$:9<865--(--669(--44444$44.5.5>@06667;<<<>::00)0:<=?@@A;??>:<=<666@@@@A>>?900<::.....-6673<>:7;><<===B@@@@A8957<<AB<//---)---0-----$/84;ABBB::95.3.3667(.(..0<>6>:<544=04-4988+8//)///9::;88:::::==B88?AB???7707;668688*///469888
@ATNG8:02174:06122
GATGGTAGTGTCATATGAGACGTGTAGTACTATTCGTTTCGGAAGAAGACAGGTACGTTTAATAGTTAAATAGACGTAACTTCATTTTTCTTTGCTTTCGTGGTATTCTTGCTAGTTACACTAGCCATCCTTACTGCGCTTCGATTGTGTGCGTACTGCTGCAATATTGTTAACGTGAGTCTTGTAAAACCTTCTTTTTACGTTTACTCTCGTGTTAAAAATCTGAATTCTTCTAGAGTTCCTGATCTTCTGGTCTACTACACTGTACTCTACCATCGAATCCTCTTAGTCT
+
9<=>?CB@@@?>9955@@;5//99///9::7/50997:3//)-0--(---5507>7555)9.5<<?.;;)5555:=::6::6///;;;(///)//55)54994;==9<<169=;:<=@??<@BBC?BBDAD=A@@;;:AC>CB:;6:ABBCCCDBBA@ABABB@BBB@BB@C8;;B;;:AA@=@;;;;.:;<;=AAA@,00000+9>@@CDCBBB@CCDC5CBBBC?C@CC@CCGBBBB>A=@@@@@@7;;A?CBBBECCABAAAAFFIGDBB?A:;;@=?A@;;;6;A@@@
@ATNG8:02176:06110
GATTAGTATAGAGCTCTACATAGTACTCATTCGTTTCGGAAGAGACAGGTACGTTAATAGTTAATAGCGTACTTCTTTTTCTTGCTTTCGTGGTATTCTTGCTAGTTACACTAGCCATCCTTACTGCGCTTCGATTGTGTGCGTGCTGCTGCAATATTGTTAACGTGAGTCTTGTAAAACCTTCTTTTTTACGTTTTACTCTCGTGTTAAAAATCTGAATTCTTCTAGAGTTCCTGATCTTCTGGATATGAGTGACTCGTGCTACCATCGAATCCTCTTTAGTCT
+
BBC?BBBBBDDDCCBBBCCCCCCCBBBD99::BBB>BB@E@DB@@ACB?BCBBB?C<??BB@CACCCCA@@=C@BBBBB3BB?ABCD=CBBA?AA@=@@000;@>>:?BBCB>;;7<@@<@=@BA===AD<@@??9=<>888=>????@AAAA<====;;5;;>>@@BBB>>;;;;>>2>5;5::::::&:<////)/79/..:557+5552$2788;6;35505AA>>>?<A<>>=>==5;:>:>=999///@@@@AC???@>>:>>>>>;>>;:///+/6---
@ATNG8:02176:06134
GATGGTAGACATATCGTACTCTCTGTACTCATTCGTTTCGGAAGAGACAGGTACGTTAATAGTTAATAGCGTACTTCTTTTTCTTGCTTTCGTGGTATTCTTGCTAGTTACACTAGCCATCCTTACTGCGCTTCGATTGTGTGCGTACTGCTGCAATATTGTTAACGTGAGTCTTGTAAAACCTTCTTTTTACGTTTACTCTCGTGTTAAAAATCTGAATTCTTCTAGAGTTCCTGATCTTCTGGGCAGACTTCTCACACGCCTACCATCGAATCCTCTTAGTCT
+
88;=?BBBDCCCCCCCBBBCCCCCCCCBBBBB@BCBD?BB@A@CACA<CC@BB????B=@?CB@B?BBBBBA::;377777'771770/(/..-(---(/6077;99=4<<::AAAA<A??<?==<<<;<;=8;<??7<;CDDA=>>@@@A=;;;7:;=;8818<>>>>AAA??;>>BBC;C8<788988(8=::919:=>><99//)-666+6-//;6<6AA9=>B>>>@<?=AAAA;;7;>>A3;7:9//,/@;::BB>>:=>@;===@@9==;>==9=;;;=
@ATNG8:02144:06190
GATGGTAGCGCACACATAGATACAGTACTCATCGTTTCGGAAGAGACAGGTACGTTAATAGTTAATAGCGTACTTCTTTTTCTTGCTTTCGTGGTATTCTTGCTAGTTACACTAGCCATCCTTACTGCGCTTCGATTGTGTGCGTACTGCTGCAATATTGTTAACGTGAGTCTTGTAAAACCTTCTTTTTACGTTTACTCTCGTGTTAAAAATCTGAATTCTTCTAGAGTTCCTGATCTTCTGGGATGTGTGCGCAGTGCCTACCATCGAATCCTCTTAGTCT
+
B::405<<BCBBBCC;;;BCCCCAAABA=B00//8;3<>:B@<<@>>@@:A=<=@:@;??@>9A7;>BAAACBC:;:A@?,5905>@A9??;98;AB>BB79:@BBB@CCKIFGCB@BBB@C@DCCB:::@;@BBB?BABBFGCHCAAADCCCC?BBD?CC@C?ABBBCCBBB=@:9:9-;;@;ABBBB,AA;;;0;;;;BBCBCC@CEEC5CBCBCAI@CEAAAAAAAI@E@AABDDC?BBCF>B;;;BAAABBBBCCC@CBB>A@@@C?BB?@A@?ABBAA
@ATNG8:02146:06194
GATGGTAGTGCGTGAGAGAGAGACCCAGAAGATCAGGAACTCTAGAAGAATTCAGATTTTTAACACGAGAGTAAACGTAAAAAGAAGGTTTTACAAGACTCACGTTAACAATATTGCAGCAGTACGCACACAATCGAAGCGCAGTAAGGATAGCTAGTGTAACTAGCAAGAATACCACGAAAGCAAGAAAAAGAAGTACGCTATTAACTATTAACGTACCTGTCTCTTCCGAAACGATGAGTACGTGTGACGTACGTGAGCTACCATCGAATCCTCTTAGTCT
+
@>8=266;>BCFCBBCBCBBBCABA8?B@8BBBBBB=A8:99ABAC@AA7@<::9=9<<<+<8=<@AABBBBBB88744444$44.45::<2<=?9;:69@BBAB7;7;B?CCD?B;;;;CCDDLCC<;=BB>@;;;7;@?BBCAB>B?BCBBAAAECC@@<@@@=..*..*-57399866.///)/6666$//5877994554393:;;>:>;666>?:BB999CC=@;000+0000<=?A@@00/==A@CCBBCCA@@??981999?@;?@?999>@A@BA
@ATNG8:02147:06173
GATGGTAGCGCATATCAGCGCAGCCCAGAAGATCAGGACTCTAGAAGAATTCAGATTTTTAACACGAGAGTAAACGTAAAAAGAAGGTTTTACAAGACTCATGTTAACAATATTGCAGCAGTACGCACACAATCGAAGCGCAGTAAGGATGGCTAGTGTAACTAGCAAGAATACCACGAAAGCAAGAAAAAGAAGTACGCTATTAACTATTAACGTACCTGTCTCTTCCGAAACGAATGAGTACGATGAGATCTCGTGTGCTTCCATCGAATCCTCTTAGTCT
+
B@@<?BBAA@@ACCCDCABBCCDDC=CCD@CCCCCD@CCBCBBBBAFC?A>ABCBCBBB5B@DDCCCCCCCCB9@A99999'9A=B2:;;6;CIGHBBDFBBBB>A=AA>BBB@BBCCCCBBCCCBABCCD@DEBB?BBBBCBBB@E@CBC@BBBCCCBD@CCBBBB?BB@CCC>@@BB?5=8928<<<>1?C?D???BBFBB>A=ABCC?C?BBCCC?CBBBBBC?B?BCE=CCB@BBBCCAAACABBA@BBBB@@@@AAB?B?ACCCA=??;=<96;A@@@
@ATNG8:02150:06187
GATGGTAGGCGTGTGAGAGTCTGCCCAGAAGATCAGGAACTCTAGAAGAATTCAGATTTTTAACACGAGAGTAAACGTAAAAAGAAGGTTTTACAAGACTCACGTTAACAATATTGCAGCAGTACGCACACAATCGAAGCGCAGTAAGGATGGCTAGTGTAACTAGCAAGAATACCACGAAAGCAAGAAAAAGAAGTACGCTATTAACTATTAACGTACCTGTCTCTTCCGAAACGAATGAGTACTATGTAGAGCTCTATACTACCATCGAATCCTCTTAGTCT
+
8::;@?=@=B@;:6<<AAA>@@944)5995969@??:@<@@@@>@@?00007>@>AA@?>);7?::BBAAABBB=?=<;===,==8<8;;;0;=A8?@@=@@>00,059936698>>@DCA@>==>888>>>=A>==<@A@A@<871769;?;>?778>??=BBAABB?BB?BBB@BBBBB:>?A;;;;;;+;;6;9;9886<>8:;?;;;497<99;;5;BA@@?B=A9<>D7?BB>BBA@ABBBBBAA=BCCCEBBBCCB@@@;@<<=@<>>;===:?>=;;
@ATNG8:02154:06180
GATGGTAGTATATCGCGTCGCTATCCAGAAGATCAGGAACTCTAGAAGAATTCAGATTTTTAACACGAGAGTAAACGTAAAAAGAAGGTTTTACAAGACTCACGTTAACAATATTGCAGCAGTACGCACACAATCGAAGCGCAGTAAGGATGGCTAGTGTAACTAGCAAGAATACCACGAAAGCAAGAAAAAAGAAGTACGCTATTAACTATTAACGTACCTGTCTCTTCCGAATCGAATGAGTACGAGAGAGCACACGTGTCTACCATCGAATCCTCTTAGTCT
+
4::;=B??@B@@@BBBBBBAAAB;;45943:BBBCB?A<BCB;;;CBCD@D?@A;;9??@0@=AAB;;:A@ACC>@@;:9::.4B>A2;;;-;AA?BABBBCBCC@CABB@BCD@BACCBCDBCCDCCBBB@;@A:96;@@@BBBB@JA@@A@CBBBBABA@CDCFBB<??;??>;@A99:,7778@BDDCC(BB?B>>?BBBCC5837<<=6<8<=BBB?B@@@A@<6;600+0?==:A?><@;:@?>=:///99:79898434<68988828;68886:=;:8
@ATNG8:02154:06189
GATGGTAGTACATGATAGACGACACCAGAAGATCAGGAACTCTAGAAGAATTCAGATTTTTAACACGAGAGTAAACGTAAAAAGAAGGTTTTACAAGACTCACGTTAACAATATTGCAGCAGTACGCACACAATCGAAGCGCAGTAAGGATGGCTAGTGTAACTAGCAAGAATACCACGAAAGCAAGAAAAAAGAAGTACGCTATTAACTATTAACGTACCTGTCTCTTCCGAAACGAATGAGTACTATGTAGAGCTCTATACTACCATCGAATCCTCTTAGTCT
+
5<<=?BBBDDDAABBDCBBB:;;AA?BAB@DCCCBB@B@EDDCBCC>@@?B@CBBCCEEC3C@CCCCDB@B;;:0;BABAAA0;;4:4;::&9@B@BCCCCDCBC8;8;B?BBC@CCCCBCCCDDBBBCBBB?BCCCBCBBCBA@B;=;@996;CBBCDBB?BCCCCC@BB??>>9==887-:::3:99999%0=9>0/0??CBA@B@BBBB?B?CDGCCABCBBBBB?A=;;:/<<B?CCCCDBBBDBBBBBBBBAAADBB??@A>AABBC<>=:=?=:>D;;;
@ATNG8:02157:06181
GATGGTAGGAGACACGTCGCACACGTACTCATTCGTTTCGGAAGAGACAGGTACGTTAATAGTTAATAGCGTACTTCTTTTTCTTGCTTTTCGTGGTATTCTTGCTAGTTACACTAGCCATCCTTACTGCGCTTCGATTGTGTGCGTACTGCTGCAATATTGTTAACGTGAGTCTTGTAAAACCTTCTTTTTACGTTTACTCTCGTGTTAAAAATCTGAATTCTTCTAGAGTTCCTGATCTTCTGGTGTCGTCTATCATGTACTACCATCGAATCCTCTTAGTCT
+
8;;;<???<CDCCCCBABCCC:;;DDBCCCAA=AAAA>AEAL@BBDDBCB@BBBAB?B?ABBC?C?BBBBDBBBC?BBCCC3CA;?8999&8=>A=CBB>BA@@BBBBB?BBBBDABB@D@;8;=?>?==:;;<AAAD<AC@@@@><==>=>>668<:;:;>>:>;>;<;BAA??7;;>>?1;5;:>>???/>A:;;6;B>>>@B>>>:>DEE/@;;;A=A=@@<@@AB@>?<?<>>??>>;>==89999==::;CAB>==???AA<A@@@A<;;6/---33---
@ATNG8:02157:06183
GATGGTAGCACGACACGACGATGTGTACTCATTCGTTTCGGAAGAGACAGGTACGTTAATTGTTAATAGCGTACTTCTTTTTCTTGCTTTCGTGGTATTCTTGCTAGTTACACTAGCCATCCTTACTGCGCTTCGATTGTGTGCGTACTGCTGCAATATTGTTAACGTGAGTCTTGTAAAACCTTCTTTTTACGTTTACTCTCGTGTTAAAAATCTGAATTCTTCTAGAGTTCCTGATCTTCTGGGTGTATCAGCGAGTATCTACCATCGAATCTCTTAGTCT
+
:AA>@CDDBCB;69@@@AA;66;?CBDCCCBB?BDDD>ED@C@CCCCDDC@CDDBA?B@C@CA?A?CCCDCCA;?<9999:)3>1=?CB6=BBC>DBA?@A000>?=@<@BCBACAA<??C@A=AA;;;>AB=ABBA6:;AA?>==@AAAAAAAA<>>><AB=A=AAB@A>>>@<@@?DC5B=C<;;;;;+7<666)------998:-6552$29:::6:57737AA=<<<8<8<AAAAA7=>>>6;;@BB@@@@@B;;;@>>>?9==>>B<>>@@E<@@;;;
@ATNG8:02171:06199
GATGGTAGAGTATCATGTGTATCTCCAGAAGATCAGGAACTCTAGAAGAATTCAGATTTTTAACACGAGAGTAAACGTAAAAAGAAGGTTTTACAAGACTCACGTTAACAATATTGCAGCAGTACTCACACAATCGAAGCGCAGTAAGGATGGCTAGTGTAACTAGCAAGAATACCACGAAAGCAAGAAAAAGAAGTACGCTATTAACTATTAACGTACCTGTCTCTTCCGAAACGAATGAGTACACATCGTCGTGTCGTGCTACCATCGAATCCTCTTAGTCT
+
5<<=?BBBBCCCBBDABBDCCBBDC@BAA>AAAA??=??CCCCDDC?CC>@>?CCCDCCC0C?CCCCECCCCCD>DDBAABA2@D=B:>@>7@AA@C@@ACCCCC?C@?>=?AA=B???BCCCBBBCCCBBC@CCCC>AABCBBBC<@=@9979CCCCCCC@CDB@BC?CC?ABB>A@B@?9@?><>CDCC2BB?C@@?ACCCA>A<ABBB>A>ADFGD@CCBBBBB@C@BAB<BCC@CABACCABBAAAABCBBB@@@@AACGC?ABBCC?CC?BBB?BBBBB
@ATNG8:02179:06162
GATGGTAGATACTCGCTGATACACCCAGAAGATCAGGAACTCTAGAAGAATTCAGATTTTTAACACGAGAGTAAACGTAAAAAGAAGGTTTTACAAGACTCACGTTAACAATATTGCAGCAGTACGCACACAATCGAAGCGCAGTAAGGATGGCTAGTGTAACTAGCAAGAATACCACGAAAGCAAGAAAAAAGAAGTACGCTATTAACTATTAACGTACCTGTCTCTTCCGAAACGAATGAGTACATAGATATACCGTATAGCTACCATCGAATCCTCTTAGTCT
+
@::::==BBBBBCAAACCCABBBBB=BDL@CBAB::6:6;CCCCAA?BB@C?BBBBBBBB3B@BBBBACCACBB<B79<BBB1A@?C?BBB;BCG@BCCDBCE@@?A?BB@CBB?BC@@AB@@?BB@@>B==9>999=BBBBBCBC?C?A;;7<BBAAABB?B@@@?>9;;500/(/87:;(///(//////#/83333888:66/5/56683=9>?BCC@B@@>>8<17138;5448;AB@B@<<8<=8:=B<=B6:9@5629555365557255-22217<997
@ATNG8:02182:06182
GATGGTAGCTATACGTATATCTATGTACTCATTCGTTTCGGAAGAGACAGGTACGTTAATAGTTAATAGCGTACTTCTTTTTCTTGCTTTCGTGGTATTCTTGCTAGTTACACTAGCCATCCTTACTGCGCTTCGATTGTGTGCGTACTGCTGCAATATTGTTAACGTGAGTCTTGTAAAACCTTCTTTTTACGTTTACTCTCGTGTTAAAATCTGAATTCTTCTAGAGTTCCTGATCTTCTGGGTCTCTCTCTCACGCACTACCATTCGAATCCTCTTAGTCT
+
8:::6=9>DCC@<@@??DCCCAAA=A@<BBBA=ABBB=BC@CAGA@@@00-0@@@?;C><ABD@C@CCBBBF955788888'774:@BB6=BBB?@:.*.8)---75517;;>CBBB>??=:=188;???>?9;;;=8<=888>=><==>>B=>>=876;?>:>;;;;?A?>;;7:88CC2C<A:==>>>/::666)------7779-552&2776949...).225---)-0568>995@555,27:786///8;8;>>@><<:::3:::4:>896616///;
@ATNG8:02185:06175
GATGGTAGAGAGACTGTAGCGCACCCAGAAGATCATGAACTCTAGAAGAATTCAGATTTTTAACACGAGAGTAAACGTAAAAAGAAGGTTTTACAAGACTCACGTTAACAATATTGCAGCAGTACGCACACAATCGAAGCGCAGTAAGGATGGCTAGTGTAACTAGCAAGAATACCACGAAAGCAAGAAAAAAGAAGTACGCTATTAACTATTAACGTACCTGTCTCTTCCGAAACGAATGAGTACCTCTCAGACGCTCGTCCTACCATCGAATCCTCTTAGTCT
+
@?=>;CBBBCBBBBEFDCCCCBAAA>ADC@DCBAA?;;6:9AABBB=>@<@<@BBDBBBC5F@CCEKDBB;:;G>EGDDCCC3CD@C=AAA9ABB?CBCCBA@@C@B?BD?BBD@AACCBB@@BA@CD@@@DACCCC?BBCDDBBC<@;@:96:BABBCCC@BBBCCC?CC?CBB@BC???9>=>;::::99%:?;?:8:CCDDB>A>AAAA>A=AACAA@ACCCBBB@C?BCD>DCC?BCC@@?B?AAABBBBBBBBABAA?AAA>AAAAC?AA<===9=B>==
@ATNG8:02185:06179
GATGGTAGATATATGCACGCTCTACCAGAAGATCAGGAACTCTAGAAGAATTCAGATTTTTAACACGAGAGTAAACGTAAAAAGAAGGTTTTACAAGACTCACGTTAACAATATTGCAGCAGTACGCACACAATCGAAGCGCAGTAAGGATGGCTAGTGTAACTAGCAAGAATACCACGAAAGCAAGAAAAAGAAGTACGCTATTAACTATTAACGTACCTGTCTCTTCCGAAACGAATGAGTACGTGTGACGTACGTGAGCTACCATCGAATCCTCTTAGTCT
+
CCCC@CCBBBBCDDCBCCCCCCCBA?BCC@CBBCBB?B@BBCBCBB>BC@C?BBBBBBBB3B@BBBACCBB>>>8=>=?@@@1@C?D=@@@9@CCBDBBBECCDD@C?BB@CCD@BBBABBCCCCCCCBCCC@CCCD?BBBBAAAC?C?C@?<?CCCCCCC?CCCABB@BB?AA@:@>988*:>=9?DBBB3CC@C:9:BBCCB?@<A???<@<@@BBB?BBBAABB=A>ABB?BCC?CBCCCCCBAABBBBBBBBBBBAAABCC?C@@@C?CD>?A@@C>>>B
@ATNG8:02185:06185
GATGGTAGACATATCGTACTCTCTGTACTCATTCGTTTCGGAAGAGACAGGTACGTTAATAGTTAATAGCGTACTTCTTTTTCTTGCTTTCGTGGTATTCTTGCTAGTTACACTAGCCATCCTTACTGCGCTTCGATTGTGTGCGTACTGCTGCAATATTGTTAACGTGAGTCTTGTAAAACCTTCTTTTTACGTTTTACTCTCGTGTAAAAATCTGAATTCTTCTAGAGTTCCTGATCTTCTGGCGCGTATGTATGTCGCCTACCATCGAATCCTCTTAGTCT
+
;5>>?CBBCBCBBBCCCDDBBBBBGBBBBCCC?BCCC=BB?C?CCCCC@A=ACBBB?B?BBBB?B?CCAAAABCC=>>=?=.=><>877+8@@@@FBB??>599AC??>?BAA@???:@AA;A;=;;;A===9>>@@7;;>>>>>>???@A???B<<<<8<<7=<>=>>A???@:==BBB5A<@:98888(8>8888(857697=>///888+77>>A4:3:;5:>>????<@<>>CCAA9==B=B?@@AA>>=A>>=C>><>AB7;<;;B=BD<>?><A@;;;
@ATNG8:02185:06203
GATGGTAGCGCACACATAGATACAGTACTCATTCGTTTCGGAAGAGACAGGTACGTTAATAGTTAATAGCGTACTTCTTTTTCTTGCTTTCGTGGTATTCTTGCTAGTTACACTAGCCATCCTTACTGCGCTTCGATTGTGTGCGTACTGCTGCAATATTGTTAACGTGAGTCTTGTAAAACCTTCTTTTTACGTTTACTCTCGTGTTAAAAATCTGAATTCTTCTAGAGTTCCTGATCTTCTGTACGACGCGCACTGACACTACCATCGAATCCTCTTAGTCT
+
5;<<;?>>>=BBBBCBBBCCCBBBCC@;;=<<8<===7=??C@CBAAACC@CDDBB@C@CCCC8;9;@>DC9:6C5:9<<<):;8<<?>4:?:92990*/>)//<<<>:@ACCCBCC@EBB?@;AA;;;<;B=BABB@BCEABCGBBBCCDCBBG@BBC@DC?C@BBBDCBBBC@AADDC;C8;7;BAAA0ACBCB=B@BBBCBCGEACCCC5CCACC7;5<B5;;CCBBD@DACCBBBB@AABABACCJFBCCCBBBCBBAC@@=@@@@A>@B????=@BBBA
@ATNG8:02188:06205
GATGGTAGGTGCACATGAGTGTATCCAGAAGATCAGGAACTCTAGAAGAATTCAGATTTTTAACACGAGAGTAAACGTAAAAAGAAGGTTTTACAAGACTCACGTTAACAATATTGCAGCAGTACGCACACAATCGAAGCGCAGTAAGGATGGCTAGTGTAACTAGCAAGAATACCACGAAAGCAAGAAAAAGAAGTACGCTATTAACTATTAACGTACCTGTCTCTTCCGAAACGAATGAGTACGTGTGCGACGTGTCTCCTACCATCGAATCCTCTTAGTCT
+
@BBC@CA@>@ABB@AABGGGFDBBB?A@B?BBBBBB>B?BBBBDBB?BC@D@CCCAAAAA2A?BCCCCB@BDDD>DCCCCCC1BB<?<@BB=BDG?BCBCBBC::::@CC@BBB>AABBBBCBBCCCICCCCBDBBB>@@AAAAAB?B?BAA=AAABBBBA?BCCBDB?BB??>>=@@BBA<@@@<@@@@@2AC@BBBACDAAA<;7;>=A1715;BAB?B;:9AAA=B?:;:79>=:999CCBBCGB9::???BBCDCBB=??C?BBBBB?BC?===:=???>
@ATNG8:02146:06234
GATGGTAGCATCATGCATATCTCACCAGAAGATCAGGAACTCTAGAAGAATTCAGATTTTTAACACGAGAGTAAACGTAAAAAGAAGGTTTTACAAGACTCACGTTAACAATATTGCAGCAGTACGCACACAATCGAAGCGCAGTAAGGATGGCTAGTGTAACTAGCAAGAATACCTCGAAAGCAAGAAAAAGAAGTACGCTATTAACTATTAACGTACCTGTCTCTTCCGAAACGAATGAGTACTGCGTCTCACTCTCGCCTACCATCGAATCCTCTTAGTCT
+
;5DD9?ABBACBBBBCEECCBBBBC?CBB@CABB@@<@=@;9:94:;@@=A>AAA@A@;;+96:;;;;;CDCDD>??@@@@@*;<5:4:99&9<=>BBCAAACBB?B>BB@BEE@CCCCBCDCDCBBB;;;C?B@A@=@CBBCBCC@DAC;;9;;;;BBBC?CBAABC?BC@BBA?AAAAB;@@@;::::9(9>9>>@899>>?4:59CB@<A=78;BB@BBA@A@A?B>@@C>B::8:::CCBBBBBBBBAA??BBBCBB?BBB?A???C?BC?BCB@BA;;;
@ATNG8:02150:06248
GATGGTAGCGAGCGAGTGTGTATACCAGAAGATCAGGAACTCTTAGAAGAATTCAGATTTTTAACAACGAGTAGTAAACGTAAAAAGAAGGTTTTACAAGACTCACGTTAACAATATTGCAGCAGTACGCACACAATCGAAGCGCAGTAAGGATGGCTAGTGTAACTAGCAAGAATAACCACGAAAGCAAGAAAAAGAAGTACGCTATTAACTATTAACGTACCTGTCTCTTCCGAAACGAATGAGTACAGAGAGTACGATATGTCTACCATCGAATCCTCTTAGTCT
+
<<@?:>549BA;;;A<<<<<<A:997:6B?@AA544.45::4:.48:59:7;8=C?>BCCE1D?;0,0000//9///,/79;@@@0@@=@;AAA0A:;5995;<=<=C?B?BC@BCC@AAA?@@ABBBCBBBBBB@CCBBADCBBBBBB?C=A<;8<BBCBCCG?A@BA=<:00+00*06:<899-3334;<===+:@<=<>@BA@BB595:@CC?E@B;BAE>B@::9>>;@<@AC=A@A?B@@@AB???A@??@AACCBBBBCBAA@=?>=BB@BB@B@?8=<55/
@ATNG8:02153:06212
GATGGTAGAGAGACTGTAGCGCACCCAGAAGATCAGGAACTCTAGAAGAATTCAGATTTTTTAACACGAGAGTAAACGTAAAAAGAAGGTTTTACAAGACTCACGTTAACAATATTGCAGCAGTACGCACACAATCGAAGCGCAGTAAGGATGGCTAGTGTAACTAGCAAGAATACCACGAAAGCAAGAAAAAGAAGTACGCTATTAACTATTAACGTACCTGTCTCTTCCGAAACGAATGAGTACGAGAGTCAGAGCAGAGCTACCATCGAATCCTCTTAGTCT
+
BBBE@CCBBCCCBBBBBCDCG@@@D>CCC@CCCC@@?@ACCCBBCC@CD?C?BAC???=??'??CDCCCCBBBBB9??9;;;;*;?<@2;;;.;AA?BCGGGCDCC?C@CC?CCD?BBBBBBCCCCCCCCCCC?CDBC?CBBBBBBB>B?B??>?CCCCCCC@CCCBCB?AA>ABD;??:::,7<<99999:(8@=CBBBBBE?>:=:=?CC7;7;ABBB@CCCBBEC?B????<@CC@BBBBBCBBAAABBBBCABAAABBACCC?A@AAA=AA=::8:<BAAA
@ATNG8:02153:06238
GATGGTAGAGAGAGCTCTCTCATCGTACTCATTCGTTTCGGAAGAGACAGGTACGTTAATAGTTAATAGCGTACTTCTTTTTCTTGCTTTCGTGGTATTCTTCTAGTTACACTAGCCATCCTTACTGCGCTTCGATTGTGTGCGTACTGCTGCAATATTGTTAACGTGAGTCTTGTAAAACCTTCTTTTTACGTTTTACTCTCGTGTTAAAAATCTGAATTCTTCTAGAGTTCCTGATCTTCTGGCGCGTATGTATGTCGCCTACCATCGAATCCTCTTAGTCT
+
@8:<<@BCBBCBBBC;99=BCBCA@@999C;;7;BDD?CC@C@CCBBBCC@CCCCC@C?BCBB?C?BBBBBBBBB?BECCC2A@<>99929@BC@DAA?BC?99:@@;@ABBBDDC?@>><@;>>===>??5;;??;?>>===@===>>>>>;;5;;;8==:>:=>AA;;;@A5:;>>?2>:?5;;>==*<<8899)8:==????==7:;::*9///95;6AA7=?AAA@A<@<887<=>8==@:=;;;@A@A@A@??AAA<===69///>9==6:>?;???>>
@ATNG8:02154:06211
GATGGTAGCTCACGTACGTCACACGTACTCATTCGTTTCGGAAGAGACAGGTACGTTAATAGTTAATAGCGTACTTCTTTTTCTTGCTTTCGTGGTATTCTTGCTAGTTACACTAGCCATCCTTACTGCGCTTCGATTGTGTGCGTACTGCTGCAATATTGTTAACGTGAGTCTTGTAAAACCTTCTTTTTACGTTTACTCTCGTGTTAAAAATCTGAATTCTTCTAGAGTTCCTGATCTTCTGGCTCTCGTAGACAGATACTACCATCGAATCCTCTTAGTCT
+
>:>>?CBBABBCBABD;:;BBCBBBBAAB@:97:BBB=CB?B?BBCBCDD@BBBBB?C?BABC@C@CBBCBBC??>?CCCC2BB?CBBB=BCCD?BBB<??799ACCC?BBBCBBCC?CCA<A=A??=???A7?@AA7==>A;;;>A>>>>>@@@4688<@D=?;>@@DA@@@A:>=???5?;><:::::):<:::/:89888??@@;?DDD/=<<<D>E<==:=@BA@??=B=AA@@>=:=A@<A@@>>>@:;:A@A@@@@@@@<>==<=5::<@AA=BB=>>
@ATNG8:02160:06247
GATGGTAGGACGAGCGTCTGAGAGGTACTCATTCGTTTCGGAAGAGACAGGTACGTTAATAGTTAATAGCGTACTTCTTTTTCTTGCTTTCGTGGTATTCTTGCTAGTTACACTAGCCATCCTTACTGCGCTTCGATTGTGTGCGTACTGCTGCAATATTGTTAACGTGAGTCTTGTAAAACCTTCTTTTTACGTTTACTCTCGTGTTAAAAATCTGAATTCTTCTAGAGTTCCTGATCTTCTGGGCTGCGCTGATATGCGCTACCATCGAATCCTCTTAGTCT
+
:;<<;C>A=A@:44<<;:6CCCCB?DDDBBAA?ABBC=CC?B@BDJCCCC@CCCCC@C@CCCC@C@CBCCCHCCC@CCDEF5BB@CBDD>CCAA?AJJ@CC;;;DDCD@BBDCCCCC@DBB?A=AABBBBBE@CBCC?CBBBCCBBBBBBBBBBB@CCC?BB@D@CABBCDEDC@BCDDF;C>B<A@???,@ABBB<BBBAAADB;;8;AAA2BEMDC@C@CCACCBBBBC@D?DCCCBB?CBCD=B:;;BBCDCBBBFCCCBBCACCCBB@BC?@@@=AA???
@ATNG8:02161:06223
GATGGTAGCACACGAGATCTCATCGTACTCATTCGTTTCGGAAGAGACAGGTACGTTAATAGTTAATAGCGTACTTCTTTTTCTTGCTTTCGTGGTATTCTCGCTAGTTACACTAGCCATCCTTACTGCGCTTCGATTGTGTGCGTACTGCTGCAATATTGTTAACGTGAGTCTTGTAATACCTTCTTTTTACGTTTTACTCTCGTGTTAAAAATCTGAATTCTTCTAGAGTTCCTGATCTTCTGGGCTGCGCTGATATGCGCTACCATTGAATCCTCTTAGTCT
+
BCCC@CCCBABB@@<@CCCGICA<BCAA@A;;4;:;=:>@@C<BBBECCCACDDBB?A@EDEE?@?@A@AABBAB>BCCDC3DC=A:9923>;;*0/61:033398<=?BBDAACCBA:99?B?ABBBBBBB>A>8818???>>>@@?=>=BB==9@@@=BB@F@CCCCDDBBB@BBB?B@@;?9AABBB,AA::::.;CAABGC;;=ABMII5BBBBD@F@FE?CCCCC@@=@=AB@@@D8;;AB=BAAACHCCCCDEDDGACCG@BBAEC@CB?@A@>BC@@@
@ATNG8:02166:06210
GATGGTAGCTATACGTATATCTATGTACTCATTCGTTTCGGAAGAGACAGGTACGTTAATAGTTAATAGCGTACTTCTTTTTCTTGCTTTCGTGGTATTCTTGCTAGTTACACTAGCCATCCTTACTGCGCTTCGATTGTGCGCGTACTGCTGCAATATTGTTAACGTGAGTCTTGTAAAACCTTCTTTTTACGTTTACTCTCGTGTTAAAAATCTGAATTCTTCTAGAGTTCCTGATCTTCTGGGTCTCTCTCTCACGCACTACCATCGAATCCTCTTAGTCT
+
><@=?CBBBBBCCCCCCCCCCCCBCBCCCCBB?BBBB=CC@E@CDBCBBC?BCCCC?C?BBBC?C@DDBBCBBAC?CCCCC3BB?BBBC=BABB?BBB?BC698?CAA>AACCCC@A=BB>:@<AAAA>>?@9>@A?9>===><>>AAA@@@><=<676<?B=D;>>>ADAAAA;@@@CC5B=B<8////(-7222),,,,,,9;;<19775)588>>6@;8:6:?>>>==:=:==AB>>:>>AA:A@???AABAAAAAA@?;;=6///==7==6>==:=D???
@ATNG8:02170:06235
GATGGTAGGCGACATACATACGCGCCAGAAGATCAGGAACTCTAGAAGAATTCAGATTTTTAACACGAGAGTTAACGTAAAAAGAAGGTTTTACAAGACTCACGTTAACAATATTGCAGCAGTACGCACACATTCGAAGCGCAGTAAGGATGGCTAGTGTAACTAGCAAGAATACCACGAAAGCAAGAAAAAGAAGTACGCTATTAACTATTAACGTACCTGTCTCTTCCGAAACGAATGAGTACGATGAGATCTCGTGTGCTACCATCGAATCCTCTTAGTCT
+
@@A=@BCC?B9;:BCBCDCCCBBBB>AAD@CCFCCBAB@CCBBBBB@CC@C@BBECBBBC2B>BBBBCBBBB?B=B;;:@@@0>C=B4;;;-<A@>BAAABCBBB@B=@@=@AA?CBDBBBDDCBBBBCDHBA>BCC?C?@??@@B<B=B:;7;CCBBBBB@EECCBB@BC@CCC?BBBBB;@@@:@@AAA3AC?BBBBBBBAB>A>AAA>5;5;=ABA>BA@@A;;5;>@@@<@CD?BAACCDBBBBAABABC@??ABBBABB>;>@@@A=8818;;4;@@??
@ATNG8:02173:06223
GATGGTAGATATATGCACGCTCTACCAGAAGATCAGGAACTCTAGAAGAATTCAGATTTTTAACACGAGAGTAAACGTAAAAAGAAGGTTTTACAAGACTCACGTTAACAATATTGCAGCAGTACGCACACAATCGAAGCGCAGTAAGGATGGCTAGTGTAACTAGCAAGAATACCACGAAAGCAAGAAAAAGAAGTACGCTATTAACTATTAACGTACCTGTCTCTTCCGAAACGAATGAGTACGAGAGAGCACACGTGTCTACCATCGAATCCTCTTAGTCT
+
789::<<@D;6;=@>@AA;@@@ABA866<9=99:9939055>>>==9<<8<8:9:8;@;<+=7<==373873;9199<<;;<*4;24.444&55949666>==5515;??;A;:49?>>AA999@A@;99@@=A?@@;=>>@;9:B>B=A;;45<<<<;;:9>C@A@B>BB?>>>9>?::9,9??=ABBBB3BD@BBAAABBDD@C=868;4:975:99?A===<<@;>9>@B<BBB@988AAAB???AA@????AA@ABBBBBB?B:;;;<::3::919<==:
@ATNG8:02174:06222
GATGGTAGACATATCGTACTCTCTGTACTCATTCGTTTCGGAAGAGACAGGTACGTTAATAGTTAATAGCGTACTTCTTTTTCTTGCTTTCGTGGTATTCTTCTAGTTACACTAGCCATCCTTACTGCGCTTCGATTGTGTGCGTACTGCTGCAATATTGTTAACGTGAGTCTTGTAAAACCTTCTTTTTACGTTTTACTCTCGTGTTAAAAATCTGAATTCTTCTAGAGTTCCTGATCTTTCTGGATACACTCATGTGCACCTACCATCGAATCCTCTTAGTCT
+
?:>>:>CCFBBBBCCDDDBBECCCBDDCCBBB@BCCC=BB?@>ABBDBAA?ACB@@>?>BBBB@B?BBBCCCC@B?CBBAB2??9<<=>3;????BBB?BC?CBBBB=AA>::A@@;>BD=B:>>?>?@@=7=::9*//77>??@DDFDAAA@@<;;:=AA=C<===@A@A??<???@@5@<A<AADDE.=<9989)8:::::;7//(/988*78>@D=D=??;?AA??==:=;>A>>888-8;;:>>A@@@@@>>>>BAA@<@==:=>>>B=??<>==:>B???
@ATNG8:02176:06227
GATGGTAGCTCTGCTCTGACTCTCGTACTCATTCGTTTCGGAAGAGACAGGTACGTTAATAGTTAATAGCGTACTTCTTTTTCTTGCTTTCGTGGTATTCTTGCTAGTTACACTAGCCATCCTTACTGCGCTTCGATTGTGTGCGTACTGCTGCAATATTGTTAACGTGAGTCTTGTAAAACCTTCTTTTTACGTTTACTCTCGTGTTAAAAATCTGAATTCTTCTAGAGTTCCTGATCTTCTGGGCAGACTCTCACACGCCTACCATCGAATCCTCTTAGTCT
+
?>BB?CBBBBBBBBBCCBBBECCBBBB@AD::5:::;.;A?B@BMLFCBB@BCCCC?B>BC@@;A@B;9;BBBBB>AABBA2<B?AAEI>CBCCACGC@CC:;;BCCEACBBBBBCG@BBC@C?CCBBBBBC@CCCC?CAAAC@@@CCBBCAAAC@BBB@BB@C?CCBBBBBCD?BBCDG<C?B>;;::9*:BAAB=CBBBCCCCBB<@@@@0@AABC@C@CC?CCDBBBB@C@BBBDED<@?AA<BBBDDCCBBBBBCCCABBB@BBBBD@CC?BBB@DCBBB
@ATNG8:02179:06257
GATGGTAGTGTCAGTGCGCGTCGTCCAGAAGATCAGGAACTCTAGAAGAATTCAGATTTTTAACACGAGAGTAAACGTAAAAGAAGGTTTTACAAGACTCACGTTAACAATATTGCAGCAGTACTCACACAATCGAAGCGCAGTAAGGATGGCTAGTGTAACTAGCAAGAATACCACGAAAGCAAGAAAAAGAAGTACGCTATTAACTATTAACTGTACCTGTCTCTTCCGAAACGAATGAGTACACATCGTCGTGTCGTGCTACCATCGAATCCTCTTAGTCT
+
5<>>=BBBABBBABCBBC<<;;665156<8<>=CCDAC?@AFBC@@>@D?B?A@@???=?.=085;>>:@@:CC9;74444&4<7;;@@@7AAA=@@B?>@@;;5;4:98=>@;>???=BBCCDBBBB9:9??@;:79@?;==00,0*0<=9=>??BBAB@CBBBCB?BA>@AA@BACCD=B9939::::(:9;997?B<<=><>9>87707(---3--(-..3666372667,3..(.888:999:988;7848;333@:====8==B=B=>?8777/7;;;7
@ATNG8:02182:06236
GATGGTAGTATGTCTACGAGAGCCAGAAGATCAGGAACTCTAGAAGAATTCAGATTTTTAACACGAGAGTAAACGTAAAAAGAAGGTTTACAAGACTCACGTTAACAATATTGCAGCAGTACGCACACAATCGAAGCGCAGTAAGGATGGCTAGTGTAACTAGCAAGAATACCACGAAAAGCAAGAAAAAGAAGTACGCTATTAACTATTAACGTACCTGTCTCTTCCGAAACGAATGAGTACGTGTGACGTACGTGAGCTACCATCGAATCCTCTTAGTCT
+
5<=?@DC@BBBBBBBCCCCBCCC@BCC@DCCCBB?B?CCBB>?@@CB?B>A??99999):<ABDAAABBBFD>CB@@?@?.=>9@8?>8?BB?BBAABD>>=;>;==8=<<8=:::???@AAAA=AAAA6==@C;999AAA@>;@<A<=:<<<>?@>=<>B@@BB>@@=@BB9=:5656)8==:?BDDD/==:=>>>ABA??<?<?>>><A=BB>>>;===>;;:<A<>==4=994:AAA?;;ACF===ABBBB?????@AAA<@=;;>9>>;8:8=B@>==
@ATNG8:02183:06217
GATGGTAGCGCATACATAGATACAGTACTCATTCGTTTCGGAAGAGACAGGTTCGTTAATAGTTAATAGCGTACTTCTTTTTCTTGCTTTAGTGGTATTCTTGCTAGTTACACTAGCCATCCTTACTGCGCTTCGATTGTGTGCGTACTGCTGCAATATTGTTAACGTGAGTCTTGTAAAACCTTCTTTTTACGTTTACTCTCGTGTTAAAAATCTGAATTCTTCTAGAGTTCCTGATCTTCTGGTGTATCAGCGAGTATCTACCATCGATCCTCTTAGTCT
+
<>BB@BABBBBBBBBCBBBAABA;;9<<:=00)/7;7./4.97<>@AAAC5;.955.5.444;8@79:6@@>@CB:BBDDD+=<7<:;;.;B@@6955.55.55<@CC@BB:;9@?A9?==2918=778<;;8?787;A99:9:>>?=>:>>@@@8@@@:??:;6@@@@??AAC@A@???6><@<@=@@?*;;???/;;;;B@@@;;49@@@0A@@@@4949@=@ACB:9;?C?CBBBBB:;;B?;;;CCCCCBCACBBCDD<<5;;;;;:;=AAB@CCBA@
@ATNG8:02183:06227
GATGGTAGTCTCAGATAGTCTATAGTACTCATTCGTTTCGGAAGAGACAGGTACGTTAATAGTTAATAGCGTACTTCTTTTTCTTGCTTTCGTGGTATTCTTGCTAGTTACACTAGCCATCCTTACTGCGCTTCGATTGTGTGCGTACTGCTGCAATATTGTTAACGTGAGTCTTGTAAAACCTTCTTTTTACGTTTACTCTCGTGTTAAAAATCTGAATTCTTCTAGAGTTCCTGATCTTCTGGAGATACACATGATACTCTACCATCGAATCCTCTTAGTCT
+
B;;6:==CCCCCDCCBBBBCCECBCCCCCCCB@BBBC=BB?C?CAAACCC@BBBBA>B?BCBD@E>ABCCGDCCC@BBCCC1BB?ABCE>DC@A=A<;4;D6;:;CBC@CCHGCCBD?BBC@C@CCCCBBBC@CCCC@CCBBBBCBCBBBBBBBC@CAA>@C?B?BBBBBBCBB>@@@CB9B?A><;;;;*;BBBB>BBGBCCFDCB>BBAA0ABBBD@C@CC>BBCCCCC@B@ABBBCC?C::;:CCDDDDBBBBDDDCAACCC?CCCAC?AA>AAC>BBBAB
@ATNG8:02184:06242
GATGGTAGACACGTGTGCTCTCTCGTACTCATTCGTTTCGGAAGAGACAGGTACGTTAATAGTTAATAGCGTACTTCTTTTTCTTGCTTTCGTGGTATTCTTCTAGTTACACTAGCCATCCTTACTGCGCTTCGATGTGTGCGTACTGCTGCAATATTGTTAACGTGAGTCTTGTAAAACCTTCTTTTTACGTTTACTCTCGTGTTAAAAATCTTGAATTCTTCTAGAGTTCCTGATCTTCTGGTCTACTACACTGTACTCTACCATCGAATCCTCTTAGTCT
+
>:<=9=CCBAAA;55;99;<;;;<<666<=<<49555)5<.5.444445:5:=:::9>79:992828884;;9>>9::9:9$33,3777.7?@@=????BD=>>@CC>987;?>5615=<593///66576(-----..89997622252255488;655/5+599999888;8=<:?+:2;37:===*>9<<<588;;;77///48;:;+85858?;A89959///88;9@=A?;7--+---0769>>>??@@B???A;<;?B:>=@=@777--,,072,--
@ATNG8:02186:06237
GATGGTAGGTGCACATGAGTGTATCCAGAAGATCAGGAACTCTAGAAGAATTCAGATTTTTTAACACGAGAGTAAACGTAAAAAGAAGGTTTTACAAGACTCACGTTAACAATATTGCAGCAGTACGCACACAATCGAAGCGCAGTAAGGATGGCTAGTGTAACTAGCAAGAATACCACGAAAGCAAGAAAAAGAAGTACGCTATTAACTATTAACGTACCTGTCTCTTCCGAAACGAATGAGTACTATGTAGAGCTCTATACTACCATCGAATCCTCTTAGTCT
+
4:;<?BCC@@@@B;=;CDDFEBBBB?BBCAB@A@:87:@BBCCCBB@BD9:6:BB99:9:9%:=?CCCCFCCCCC>CAAACCC5@B<B2:::.;CC@JBBBBCCCB?A?BB?BBB>BBBBCCCCCCAABCDBB?BBBB?B@A@ACAB<@>B??<@CBBBCCC?CCCCCA?AA>@@@<?>>=<6>8929<<<>.?A@D:::CDCCC<;7;;;;5;6;?CBB@BBCBBBC?B@BCC>CCC@BBBCCBBBBBCCDCBBBAAABAA>>>A>=AA@@;@A=;;;5:A:99
@ATNG8:02146:06297
GATGGTAGCGAGCGAGTGTGTATACCAGAAGATCAGGAACTCTAGAAGAATTCATATTTTTAACACGAGAGTAATCGTAAAAAGAAGGTTTTACAAGACTCACGTTAACAATATTGCAGCAGTACGCACACAATCGAAGCGCAGTAAGGATGGCTAGTGTAACTAGCAAAATACCACAAAGCAAGAAAAGAAGTACGCTATTAACTATTAACGTACCTGTCTCTTCCGAAACGAATGAGTAACGTGTGCGACGTGTCTCCTACCATCGAATCCTCTTAGTCT
+
9;;;=A??BBCBBBBDCBCDCFBBC?BCC?A@ABAA?B>AAB9;4=68:-717:733333$31779;;AABAA=AAAA@BBB3BF?B?ECC:CBB@>=>AACCBB@?=::7:DD<AAA?B@BBBBCCCEBAA>AB@B>@@CCCGBB?C@C@@?ACCEDCCC@BA@?::::.99929<<<5@AA;AA>>000*/<<7://55157<B9929.4>9957;;;;>>>9;2388(7===??@?98/7<777;>>>777BA@@A?BB?<?>>>B;>>:===9==A=>
@ATNG8:02146:06298
GATGGTAGTACATGATAGACGACACCAGAAGATCAGGAACTCTAGAAGAATTCAGATTTTTTAACACGAGAGTAAACGTAAAAAGAAGGTTTTACAAGACTCACGTTAACAATATTGCAGCAGTACGCACACAATCGAAGCGCAGTAAGGATGGCTAGTGTAACTAGCAAGAATACCACGAAAGCAAGAAAAAGAAGTACGCTATTAACTATTAACGTACCTGTCTCTTCCGAAACGAATTAGTACGAGAGTCAGAGCAGAGCTACCATCGAATCCTCTTAGTCT
+
8:=>?BBCBBCB;;:B@>@C<9:A<7;;>:>A<<99298=BCBBFE?BC@A>?@?;;;;;;$;7B>>CA@CHCCC<BB:::::*;A@B?BBB<BCC@C:=;CECCD?C@BB?AAD@BBBDCDDBCCCCBBB@A>ACCE@BBBBDCBA>B?CBB@CCCBCC@@?@BBCEC@CC@?@@9::CCA9@><9<<<<<,=@<@AAABBBBB?B?BBBC?B?B?CBC@BBBDCCB@C@@@@;@BB@E?CBBBBBBBBAAACBBBBCCCBBBCC?BBBBB@BB?>><;?@@@B
@ATNG8:02149:06265
GATTAGTATAGAGCTCTACATAGTACTCATTCGTTTCGGAAGAGACAGGTACGTTAATAGTTAATAGCGTACTTCTTTTTCTTGCTTTCGTGGTATTCTTGCTAGTTACACTAGCCATCCTTACTGCGCTTCGATTGTGTGCGTACTGCTGCAATATTGTTATCGTGAGTCTTGTAAAACCTTCTTTTTACGTTTACTCTCGTGTTAAAAATCTGAATTCTTCTAGAGTTCCTGATCTTCTGGGTGCGCTACAGTCTCTCTACATCGAATCCTCTTAGTCT
+
BBC@BBBBCCBBCCCCCCCCBCBCCCCD::::BBB=BC@B@CCCBBBD?CCAAA?B?BBBBAC?CABABBB=C@BBBBB3AB?B>>><?CCC?BBB?AA?889BBB?BBBCA@>>:?>><><ABC@??@A<???@<>==@>>>>@DFAAA>>>;>>?<>>;>;;:A???@??=??BBB;A<C:?<@@@,=9999*,,,,,,696848;;;*::=::6:49>4>???A==:=:=>=>>><??@@9::;AAA=>>???AB=>=@BD???B<??<?@@;?>666
@ATNG8:02149:06300
GATGGTAGTCTCAGATAGTCTATAGTACTCATTCGTTTCGGAAGAGACAGGTACGTTAATAGTTAATAGCGTACTTCTTTTTCTTGTCTTCGTGGTATTCTTGCTAGTTACACTAGCCATCCTTACTGCGCTTCGATTGTGTGCGTACTGCTGCAATATTGTTAACGTGAGTCTTGTAAAACCTTCTTTTTACGTTTACTCTCGTGTTAAAAATCTGAATTCTTCTAGAGTTCCTGATCTTCTGGGATGTGTGCGCAGTGCCTACCATCGAATCCTCTTAGTCT
+
8:><=@;BAA@AACCBBACAABCCCCCCBA;;8<@AC=CC?@<A=B@CCB?BB;:;FE@CCBC=@=@CB@@@?=?;;0000'0>6000?6=:>>?B<DACD?@@ABBCACCCCCCCC@CCC@C?CCCCCCCC@BCCC@CCBBCBBBCCCCC@@@C@DGD@@@>??CCCCCCDBB@BCCCC;A=@;::999*9?AAG=BBCCCCDBBB<A@A@0@ABBB@CACD@CBBBBBB@C@ABBDCD?BCCC>C@@@CCCBCCCAABG@EBB@BCCBB?CF@?@@>ACAAB
@ATNG8:02155:06280
GATGGTAGTAGTACACTAGTCATACCAGAAGATCAGGAACTCTAGAAGAATTCAGATTTTTAACACGAGAGTAAACGTAAAAAGAAGGTTTTACAAGACTCACGTTAACAATATTGCAGCAGTACGCACACAATCGAAGCGCAGTAAGGATGGCTAGTGTAACTAGCAAGAATAACCACTAAAGCAAGAAAAAGAAGTACGCTATTAACTATTAACGTACCTGTCTCTTCCGAAACGAATGAGTACTATAGACTATCTAGCAGACTACCATCGAACTCCTCTTACGTCT
+
@CDF?BB@@@BBBCDCCCDDCABBB@BBB@DCBBBB>B>BBCDECB?BD@C@BBBBCDDC2B?CCCCCCCBBBB<BBCCCCC5CB?B?BBB<CCC@CBCBBB@@>8?9992994.4<@;A@?@>@@@@?@;@;999B>@;?=>>994>=@>?<?BBACB=B<>?A?;;6//(//(/498333(333177777'7849=>@@98;@161599<<A=??BA@=@>995:>=A8???<??@?@@ABBA@@@<>=00/>::000000//39:1/----(--537560////..
@ATNG8:02155:06302
GATGGTAGGTGCACATGATGTATCCAGAAGATCAGGAACTCTAGAAGAATTCAGATTTTTAACACGAGAGTAAACGTAAAAAGAAGGTTTTACAAGACTCACGTTAACAATATTGCAGCAGTACGCACACAATCGAAGCGCAGTAAGGATGGCTAGTGTAACTAGCAAGAATACCACGAAAGCAAGAAAAAGAAGTACGCTATTAACTATTAACGTACCTGTCTCTTCCGAAACGAATGAGTACTATGTAGAGCTCTATACTACCATCGAATCCTCTTAGTCT
+
;<>?@BBD?BBCF:;=BCCCCCBC@CDC?CBBB??>@@CCDAAAC?CC?C@BABAABBB2B@CCA@AABAABC<@>@BBAA0AB?B@CII:CCC@CCCCCCCCC?A?AC@CCD?AAACBBBCDDCCCABBC@BCCC?CBBBAABB>C@CBB?BBBCCCCC?AAAAAA?CD?A@A>AA@@@;???=ABBBB3BB?B?@@CBB??:=:=A@@<@<@BCCC@CDCCBBB>?=?BD>CAC?CCCAAABBBBCCCCAABBB?@BB===D=DDA??<@A<=<;=?B?>>
@ATNG8:02161:06271
GATGGTAGTGTCATATGAGAGTGTGTACTCATTCGTTTCGGAAGAGACAGGTACGTTAATAGTTAATAGCGTACTTCTTTTTCTTGCTTTCGTGGTATTCTTGCTAGTTACACTAGCCATCCTTACTGCGCTTCGATTGTGTGCGTACTGCTGCAATATTGTTAACGTGAGTCTTGTAAAACCTTCTTTTTACGTTTACTCTCGTGTTAAAAATCTGAATTCTTCTAGAGTTCCTGATCTTCTGGTAGAGCGTGCATATATCTACCATCGAATCCTCTTAGTCT
+
<<=?@BBCCABACDCCCECCCCCCCBBBCE@@?ACCC=CC@D@CBBBAAAGCCCBB@B?BBBB?C@CBCCC@AAC@CCIII5CC@BBBB<AA@@?@CC@CC;;;BBBB@DCCBBCEH@BBB>A=ACCCBBBC>CCCC@CBBCCBCBCDCCCBBBD@CDB?BB@B@BBBBBBBCB=A@@@@8@>C=;;:;:*;B@@A=BBCCCCCCCD@CFFF3FCCCC@CACC@CCCFCCC?C@CCCBBB?B@B?BCBBBBCCCCCBBBCCCCCC@BAAAC@BB?BBB@CBBAA
@ATNG8:02165:06279
GATGGTAGGAGACACGTCGCACACGTACTCATTCGTTTCGGAATGAAGACAGGTACGTTAATAGTTAATAGCGTACTTCTTTTTCTTGCTTTTCGTGGTATTCTTGCTAGTTACACTAGCCTATCCTTACTCGCGCTTCGATTGTGTGCGTACTGCTGCAATATTGTTAACGTGAGTCTTGTAAAACCTTCTTTTTACGTTTAACTCTTCGTGTTTAAAAATCTTGAATTCTTACTAGAGTTCCTCGATCTTCTGGATATGAGTGACTCGTGCTACCATCGAATCCTCTTAGTCT
+
@><=:=BB@CDCCA@>>0/077:79555:955.6758/66(,(,,,(,668:69;;;;7:.434838499<<<:8882;>=>=(77577788.8=;;4::<6:?7?AAC@@9?<>>;;0/)..3206044-----..06688489;A9>>989;766//53/./286)/)266555>?=158?:<+7+5-2////(/=>@@2:+//./(/59588.6666)6//(/=7;7;:59::;;=<<8<8:7899:902**(*****44778555;977788:>@><=:>><>BB=A>==6
@ATNG8:02175:06291
GATGGTAGTCTCAGATAGTCTATAGTACTCATTCGTTTCGGAAGAGACAGGTACGTTAATAGTTAATAGCGTACTTCTTTTTCTTGCTTTCGTGGTATTCTTGCTAGTTACACTAGCCATCCTTACTGCGCTTCGATTGTGTGCGTACTGCTGCAATATTGTTAACGTGAGTCTTGTAAAACCTTCTTTTTACGTTTACTCTCGTGTTAAAAATCTGAATTCTTCTAGAGTTCCTGATCTTCTGGTAGAGCGTGCATATATCTACCATCGAATCCTCTTAGTCT
+
@>?<>@;CBBCCCCBBBCACAACACAB@@@@@7??@D=BB?C@DCBCDDF@A@C<<5><@:<@?C>BBDBBBCBC=@@AAA0@A>ABED=@@AA<ACC@DE=;;@BBC?BBCCBBCB>BBC@B@CCBBBBBB?BCBB>CBBBCCC@@@AA;;;BB?;<;>AC>B<@@@@?;@BC@@AAFE;C=B=;<;;;*;;BBB:BBB;;:CCBG@CCCC5B:;:C@C?BB@CCCCBCD@D@BAABBB>AAB?BBBBBBBB;;;DCDDCDDCC@CCBBB@BB@AAA?B?>>A
@ATNG8:02176:06286
GATGGTAGTGATACAGATCAGACACCAGAAGATCAGGAACTCTAGAAGAATTCAGATTTTTAACACGAGAGTAAACGTAAAAAGAAGGTTTTACAAGACTCACGTTAACAATATTGCAGCAGTACGCACACAATCGAAGCGCAGTAAGGATGGCTAGTGTAACTAGCAAGAATACCACGAAAGCAAGAAAAAGAAGTACGCTATTAACTATTAACGTACCTGTCTCTTCCGAAACGAATGAGTACGATGAGATCTCGTGTGCTACCATCGAATCCTCTTAGTCT
+
?;C?@CBBCEDCBCCCCBCBDCGCC@BBB@D;;;@;:B@CCCDBBC@AB?B@CBBBBBBB3B@CCBBBB@A877.8>?@AAC2BA?A=@@@9@CB@CCCCCCCCCACA@@>@BB?BBFDCCBCCCDDCCCCC@CBBB?B@A@BB??=A@CBB?BCCEBBBA?CBBCCC?AC?CBC?BBBBB=B??;?AAAA3BB?BBBBBBB@A<:6:ABB;><>?BBB>AABBBBC@A@AA@5=00-0>>@CDHBABBAABCBBBAACDDA???=AAABB7::9:::;@B@A@
@ATNG8:02176:06295
GATGGTAGCAGACGTGACAGAGCGCCAGAAGATCAGGAACTCTAGAAGAATTCAGATTTTTAACACGAGAGTAAACGTAAAAAGAAGGTTTTACAAGACTCACGTTAACAATATTGCAGCAGTACGCACACAATCGAAGCGCAGTAAGGATGGCTAGTGTAACTAGCAAGAATACCACGAAAGCAAGAAAAAGAAGTACGCTATTAACTATTAACGTACCTGTCTCTTCCGAAACGAATGAGTACGATGAGATCTCGTGTGCTACCATCGAATCCTCTTAGTCT
+
8:::=CAACCCBB@;;;;@BCBBBB:;;BA@@ADCC?B?AAAA??@=@A<?=@BCBBDDG3C?BDBBBBAD:::,:=;;999$4;7<.555&5994;>>ACCCCC@D@BB>@@B?BCBBBBBGHLCAB@DDE@CCCC?ABBBBBBB@D?BAB?AAACCCBB?CCCCBA>AA?AAA????BC<@?=9:::99(8@;@??;?B???<B;?>?A=B=BACAA>@CCBBBB>A=AA@9ABB=??CCDCCBCCBBBBB@?;;::;::::?=BBBDD:>>;?>>5;???A
@ATNG8:02181:06309
GATGGTAGCTCGCTGATGATATCTCCAGAAGATCAGGAACTCTAGAAGAATTCAGATTTTTAACACGAGAGTAAACGTAAAAAGAAGGTTTTACAAGACTCACGTTAACAATATTGCAGCAGTACGCACACAATCGAAGCGCAGTAAGGATGTCTAGTGTAACTAGCAAGAATACCACGAAAGCAAGAAAAAGAAGTACGCTATTAACTATTAACGTACCTGTCTCTTCCGAAACGAATGAGTACACATCGTCGTGTCGTGCTACCATCGAATCCTCTTAGTCT
+
88:<@AACAA<>CCDCCDDCCDDGGABCB?AACDCC@C@CBCABBD?BB?B@BA@99787)8?ACCACCBCBBA7;<9;;;;*;C=@>AAA7BCC@CCCCCCCCC?A?@@<@AB=@?CDCDCCCCCCCDCCC?BBAA?AABCCCCD?B?BBBBCCCCBBBC@BBBAAA@BC?B??=?BBBD>::9;9::::(:?;>?;BBBBGCACA@AAE@C@BBBCC@BBBCCCC?B?ACC>CCC?BBBBBBBBCBBBBBCCCCAAA;;:ABB@AAABB@BB?999<@????
@ATNG8:02185:06264
GATGGTAGGCGAGAGTGAGACGCAGTACTCATTCGTTTCGGAAGAGACAGGTACGTTAATAGTTAATAGCGTACTTCTTTTTCTTGCTTCGTGGTATTCTTGCTAGTTACACTAGCCATCCTTACTGCGCTTCGATTGTGTGCGTACTGCTGCAATATTGTTAACGTGAGTCTTGTAAAACCTTCTTTTTACGTTTACTCTCGTGTTAAAAATCTGAATCTTCTAGAGTTCCTGATCTTCTGGGTGCGCTACAGTCTCTCTACCATCGAATCCTCTTAGTCT
+
8<=>ADCE@B?;?C?@;@B?<666>>BBC@AA>@@@@:@@?C?BBCECCC@BBBAA=@>?AAB=?=@B:::B?;;677333$3939>B?BBBEACAB?AB79:>?AA>AA?>@B>D:>=>;?5;;>>>889;?@@A<@@A>>><;;@@AA9666*//659<5=9===;;A@88035778'/(/377888+9A8881777/-----536999(2.--4(-.5333322--(-(-2257739225'/7///755358A=;;;>;;5;66//)-90,,-,--796
@ATNG8:02186:06284
GATGGTAGTATATCGCGTCGCTATCCAGAAGATCAGGAACTCTAGAAGAATTCAGATTTTTAACACGAGAGTAAACGTAAAAAGAAGGTTTTACAAGACTCACGTTAACAATATTGCAGCAGTACGCACACAATCGAAGCGCAGTAAGGATGGCTAGTGTAACTAGCAAGAATACCACGAAAGCAAGAAAAAGAAGTACGCTATTAACTATTAACGTATCTGTCTCTTCCGAAACGAATGAGTACACATCGTCGTGTCGTGCTACCATCGAATCCTCTTAGTCT
+
=:;<@?@?BBCCDABACCBBCCCGC@B@B<A@B@;;9;>BCECCCB?CB@C?CAAABBBB5B?BCCABBBC??>7<<;;;;;';@;>9>>>7ABCACBBCCCC;:9;@BB@CCG@BACACBCCCICCBBCCC@CBBC?ABBDBBCB=B<A?@<@BCCCBBB?CBCBBB?BC@CBB?BBCCC<A@>;:9999(9?<@AAABB>@?<A=AAAB;@<>>BBBBCBBCBBB?C?CCC>CCD=??ABBBBBBABACCBBBCAAAA???CC@CCBBB?BB????>AAA??
@ATNG8:02190:06279
GATGGTAGAGAGAGCTCTCTCATCGTACTCATTCGTTTCGGAAGAGACAGGTACGTTAATAGTTAATAGCGTACTTCTTTTTCTTGCTTTCGTGGTATTCTTGCTAGTTACACTAGCCATCCTTACTGCGCTTCGATTGTGTGCGTACTGCTGCAATATTGTTAACGTGAGTCTTGTAAAACCTTCTTTTTACGTTTACTCTCGTGTTAAAAATCTGAATTCTTCTAGAGTTCCTGATCTTCGGATATGAGTGACTCGTGCTACCATCGAATCCTCTTAGTCT
+
C@@>@DAABCBBBCCCCECCCCCDDBBBBB<<:;CCF?CC?C@DCBBAAB?BBBCC?B@BBBB>@?CCGCBBBAB?BCACC1@@=@BCB>BBBB>BCC>BB5779CCD?BBBCAB>?;A?A<><>@AA>>>><?ABC:<;=A@@@??@ACD@:::=<=<<AA=>9==?ACAAAA;??ABB5?<?<??@??/?A<;<2:76///<>=>5;;;;+:>?@A;?<?B=A@A@A>><><??C@@@<@@<@B>>=AAAAAA===CA>>;;7<AABB===4<<;399999
@ATNG8:02143:06332
GATGGTAGCTCTGCTCTGACTCTCGTACTCATTCGTTTCGGAAGAGACAGGTACGTTAATAGTTAATAGCGTACTTCTTTTTCTTGCTTTCGTGGTATTCTTGCTAGTTACACTAGCCATCCTTACTGCGCTTCGATTGTGTGCGTACTGCTGCAATATTGTTAACGTGAGTCTTGTAAAACCTTCTTTTTACGTTTACTCTCGTGTTAAAAATCTGAATTCTTCTAGAGTTCCTGATCTTCTGGTGAGATATGCATGATGCTACCATCGAATCCTCTTAGTCT
+
>@@=?BBBB@;@BBBBCBBCDCBBCBBDCA;:8;BBC>CC?C?BCCDDBB?CDCCC@C?BCBB@DAC@BCBBCDD@CDDDC1BA>A:;:6:AAC?BBJIBB<=;BCCHBFCCCCCBC@CCD@B?CCCCBBBD?CCCC?CCCCCBBBCBBBCCBBB?BBB>AA?B?BCBBBCCCD?@ADDD9A=@=AAAAA0@CBBB=BBBBBCBBBB<AA@A0@AABB@E@CD@BBBCEBB@B?BBCBBB?A@A=BCBBBDCBBBCCCDCCCCCC@B:::@>@A?ABB?BBBBB
@ATNG8:02149:06317
GATGGTAGCTATACGTATATCTATGTACTCATTCGTTTCGGAAGAGACAGGTACGTTAATAGTTAATAGCGTACTTCTTTTTCTTGCTTTCGTGGTATTCTTGCTAGTTACACTAGCCATCCTTACTGCGCTTCGATTGTGTGCGTACTGCTGCTATATTGTTAACGTGAGTCTTGTAAAACCTTCTTTTTACGTTTACTCTCGTGTTAAAAATCTGAATTCTTCTAGAGTTCCTGATCTTCTGGATAGCGACGCGATATACTACCATCGAATCCTCTTAGTCT
+
:::<?BBBBCCBBBBCCBCCDHBCBA@@BEAB?ADDG>CC@C@A@ABBBB@BCBCB@B@CCBB?B?BBBBBBBBA?BBCCC2CC@CBAB>BFBB?BA=9>@9000??@:=@BABBCD?B@@<@<@@A?AAAA=A?@@<@:::@@@:;;CC===>>@=>><@@<@<AAAAAAB::6:=>BB6B<C7;;BBB/??76606:9///666:<AAAA.>;;;C;A7;;3;@@A@@@<@=B?=>=?188?;?@AAB888==>>A===66//+/;;9=4==///=7===AB
@ATNG8:02149:06322
GATGGTAGTGGTCATATGAGAGTGTGTACTCATTCGTTTCGGAAGAGACAGGTACGTTAATAGTTAATAGCGTACTTCTTTTTCTTGCTTTCGTGGTATTCTTGCTAGTTACACTAGCCATCCTTACTGCGCTTCGATTGTGTGCGTACTGCTGCAATATTGTTAACGTGAGTCTTGTAAAACCTTCTTTTTACGTTTACTCTCGTGTTAAAAATCTGAATTCTTCTAGAGTTCCTGATCTTCTGGGTGTATCAGCGAGTATCTACCATCGAATCCTCTTAGTCT
+
AACE@CCABB?CBBBCCCCCCCCCCBBBBBCB@=BA@@<AC?B?CCDCCCE@CCCCC?B?BCCC@C@CCCCCCCCC?BBCCC5BB?BBCE>EG?@?@CC=CC=AAACCD@CBBCCCCC@CCC@C@DCCCCCBB?CCDD@CBBBCCCCDCCCCBBCDACBB?CC@C@BBBBBBBCC@CBBBB8@<@=ABBAB0?B;;:6;AB@@AB;;;ACGCG5EBBBC@CACC@CCCFCBB?B@CCCCCC?CBCC?CAAAEECCAAACCCCDEBC?BA@@C@CC@BCC?CBB??
@ATNG8:02151:06313
GATGGTAGCTCGCTGATGATATCTCCAGAAGATCAGGAACTCTAGAAGAATTCAGATTTTTAACACGAGAGTAAACGTAAAAAGAAGGTTTTACAAGACCCACGTTAACAATATTGCAGCAGTACGCACACAATCGAAGCGCAGTAAGGATGGCTAGTGTAACTAGCAAGAATACCACGAAAGCAAGAAAAAGAAGTACGCTATTAACTATTAACGTACCTGTCTCTTCCGAAACGAATGAGTACACATCGTCGTGTCGTGCTACCATCGAATCCTCTTAGTCT
+
@;@?@EBBBCCDCCCCCCBCCCDCC@CCC@CDDCCC@C@CBBBCDD?CA?C?CCCA@@@@2@>BCCCCDBBA@>6<=9:;;;*;C@C@CBC:BBC@BDFD>BBCD@C@BB?BBB?BBCBCBCCCDCBABDAC?ACCC?CD@@@BBB?B?BAB@CCAABBBB>BBBBAA>@B@CCB>AA@A@9@>?;9:9::(:929BBDECCCB?B?BBBB>B?BA@@@?CCAA@@@<@<??@9?CC@BBBC@A@AACBCBBCCBCCBBBBBBCC@CCCCB@BB@AA@>CB@@A
@ATNG8:02158:06348
GATGGTAGAGTATCATGTGTATCTCCAGAAGATCAGGAACTCTAGAAGAATTCAGATTTTTAACACGAGAGTAAACGTAAAAAGAAGGTTTTACAAGACTCACGTTAACAATATTGCAGCAGTACGCACACAATCGAAGCGCAGTAAGGATGGCTAGTGTAACTAGCAAGAATACCACGAAAGCAAGAAAAAGAAGTACGCTATTAACTATTAACGTACCTGTCTCTTCCGAAACGAATGAGTACTGTATCTATGTGTGCGCTACCATCGAATCCTCTTAGTCT
+
5;=>ACCCDCCDCCDBCCCCCDCCC@CCB?BBAA@@<@<@BBCCAA<CGAE>@@B;;;;;.;@CCCBCCCCBBB8@@99999*:B=B9ABA9BDGABAABEDD??=@ABB?ABC?CCCCCBBBAAACCCECC@CCCC?CBCBBB??=AACBB@BDDCCBCC?CCCCCB?AB>BBC>@A@??8@@@=@CCCC3BB@B@>>BCBBB?B?B@@@<@<@@CA@<AC@@@BB@D@CBC>CCC?BBBCCBBBBBBBBAABABCBB>>>BBD?AACCC@AA==<<6<B@@A
@ATNG8:02162:06328
GATGGTAGCGCATATCAGCCGCAGCCCAGAAGATCAGGAACTCTAGAAGAATTCAGATTTTTAACACGAGAGTAAACGTAAAAAGAAGGTTTTACAAGACTCACGTTAACAATATTGCAGCAGTACGCACACAATCGAAGCGCAGTAAGGATGGCTAGTGTAACTAGCAAGAATACCACGAAAGCAAGAAAAAGAAGTACGCTATTAACTATTAACGTACCTGTCTCTTCCGAAACGAATGAGTACTATAGACTATCTGAGACTACCATCGAATCCTCTTAGTCT
+
:::<@EBABDCCCC>B8..(--555619=@:@@><<;7;:>==CCBC=AD8;9:CBABBBA0B>BBCCCCHCCDD>BB;::;:*;C>B<@@@4@A@:@CBCBBB;;7;>BB?CCC@CC;;;A@CDDBBCCBBB?CBAA=@CECDCBB?CAHCCACBBCDBBB@@@@B@@=@B??@@@CBBCC=B@@>?EEFF3AA>ABBBCCBBB=A>A:::?C??;CCC?CCC@@@B>B>AAB;;<;>;;:CBCBDDBBBCBBBBBBBCAABABB@BBBBB?AB?@??@CCBBB
@ATNG8:02165:06313
GATGGTAGCAGACGTGACAGAGCGCCAGAAGATCAGGAACTCTAGAAGAATTCAGATTTTTAACACGAGAGTAAACGTAAAAAGAAGGTTTTACAAGACTCACGTTAACAATATTGCAGCAGTACGCACACAATCGAAGCGCAGTAAGGATGGCTAGTGTAACTAGCAAGAATACCACGAAAGCAAGAAAAAGAAGTACGCTATTAACTATTAACGTACCTGTCTCTTCCGAAACGAATGAGTACAGAGAGTACGATATGTCTACCATCGAATCCTCTTAGTCT
+
;4::5:;?<:>566<<<>9;6:95:4595;9==:;;9=;?B>><:943713288:98899)3,3:333<A;>>?8;894444$44.5.555&55>9><<<666@@<C?CB?C@?7??@>>>@@996>?@?=B?C>CC?AAAACA::6;;?=>:669@BC<A>@B?>8958C?AAB>A444:3:99173777'8A=>??AA@=98188<=AA=C=B><;;=@@@??=?4858?B=BBC?:99>?999AA999BACBB??>B>>>BA=???@@8==7:8:>AA;;;
@ATNG8:02165:06347
GATGGTAGCACGAGTCACTCATATCCAGAAGATCAGGAACTCTAGAAGAATTCAGATTTTTAACACGAGAGTAAACGTAAAAAGAAGGTTTTACAAGACTCACGTTAACAATATTGCAGCAGTACGCACACAATCGAAGCGCAGTAAGGATGGCTAGTGTAACTAGCAAGAATACCACGAAAGCAAGAAAAAGAAGTACGCTATTAACTATTAACGTACCTGTCTCTTCCGAAACGAATGAGTACTGCGTCTCACTCTCGCCTACCATCGAATCCTCTTAGTCT
+
A@BB?BCCCBBBDBBBBDDDBBBBBADED?CBBB@A?AACCCCBBB@CC@C@CCEBBBBB2C?ABBCCBABBBB=BBBCCCC5BB?B<@@@9@BC@CBBCCBB@>;@<@A>ABB?BBBBBCCCCCCCCBBBC?BBBD?BBBBBA885:=A@@>@CBCCCCC@CACAAA@CD@>>?<>>BBA;A??8>@??@2@D@E999BC@@@;@<@AAA:=:=>BBB?BBAAADC?B?DCD>CBB>BBBBBCDBBBBBBBBAAABBBBD@DCC?CBBBC@BB?>>>@BBAAA
@ATNG8:02169:06346
GATGGTAGTGTCATATGAGAGTGTGTACTCATTCGTTTCGGAAGAGACAGGTACGTTAATAGTTAATAGCGTACTTCTTTTTCTTGCTTTCGTGGTATTCTTGCTAGTTACACTAGCCATCCTTACTGCGCTTCGATTGTGTGCGTACTGCTGCAATATTGTTAACGTGAGTCTTGTAAAACCTTCTTTTTACGTTTACTCTCGTGTTAAAAATCTGAATTCTTCTAGAGTTCCTGATCTTCTGGGATGTGTGCGCAGTGCCTACCATCGAATCCTTTTAGTCT
+
@@A=@BCCCB==CBB@AACCDCBBDCBBDD;<;<BCC>BB?D@BBBBBCGAGEKCD?A>;;;C@JACCCCFCCCC?AAAAA.:;@CCCH?DCCB@BAA>A@7<<ACCCABBCCEDCB9;;A=@>BB@AAB;;8<CBC=@BBBCCCBCBBHDCBBB@CBB@BB?B?<<<A@@B;;6;AABB9A=@=;;;;;*;@BCC6;;@@A@CCDB@CDDD2CBBBC?B>BB?BBBAADD:;:;AAAAA>BBAB<B;;;B;<<BBB;;;B>AAB9;;B@@;@@;@AA6AC@@?
@ATNG8:02171:06325
GATGGTAGCTATACGTATATCTATGTACTCATTCGTTTCGGAAGAGACAGGTACGTTAATAGTTAATAGCGTACTTCTTTTTCTTGCTTTCGTGGTATTCTTGCTAGTTACACTAGCCATCCTTACTGCGCTTCGATTGTGTGCGTACTGCTGCAATATTGTTAACGTGAGTCTTGTAAAACCTTCTTTTTACGTTTACTCTCGTGTTAAAAATCTGAATTCTTCTAGAGTTCCTGATCTTCTGGACAGAGTGTGCAGATACTACCATCGAATCCTCTTAGTCT
+
:;<<@AAACCCBB@<;=>@EECCC>>B=BCCC?CCCB=BC@C@CBBCBBB?BCAA@@C@CCBB@C?ABECCCCAC?DDDDD1>>=BBBB=BB?A=>???AB?BBABA@9??A@ABAA=@98188;;=>>@@@=@@@D<B???CA99///===@>B:;;;==>:=:>>ABAA???<<;;DD2;7;5;;=>>.<=???9@BC766?;:;:>BBA.=>>=>8>:=>8>?=>999:=<@@AB;;7;AA>B=9:///6:<=?;<6///8837;;<@;;;:>@A7>786=
@ATNG8:02182:06319
GATGGTAGCATCATGCATATCTCACCAGAAGATCAGGAACTCTAGAAGAATTCAGATTTTTAACACGAGAGTAAAGTAAAAAGAAGGTTTTACAAGACTCACGTTAACAATATTGCAGCAGTACGCACACAATCGAAGCGCAGTAAGGATGGCTAGTGTAACTAGCAAGAATACCACGAAAAGCAAGAAAAAGAAGTACGCTATTAACTATTAACGTACCTGTCTCTTCCGAAACGATGAGTACTGCGTCTCACTCTCTCTACCATCGAATCCTCTTAGTCT
+
=:9626>??GCCCCCBCABACECDD?A@B65544@@.95//8/0/:6::6:;?>877888'928<:BABBAA@=6>999::$9;38,333&3<;:?????@>>>4;5;;5;AA5;;A>=<=?>>>>B@@@A<>>=><@@B===?C<?<;;;<????AAAC<ABAC::5;;7;;;3988888&577-22999*8828225;9><=6=<>:;;:>:;;;;;5;?@AAAC:<99;<17789;;;////./5;785AAB@@???@@A<@@A??<?A;>;:186<=>
@ATNG8:02183:06348
GATGGTAGTATAGAGCTCTACATAGTACTCATTCGTTTCGGAAGATACAGGTACGTTAATAGTTAATAGCGTACTTCTTTTTCTTGCTTTCGTGGTATTCTTGCTAGTTACACTAGCCATCCTTACTGCGCTTCGATTGTGTGCGTACTGCTGCAATATTGTTAACGTGAGTCTTGTAAAACCTTCTTTTTACGTTTACTCTCGTGTTAAAAATCTGAATTCTTCTAGAGTTCCTGATCTTCTGGGTCTACGCTCGTCGCGCTACCATCGAATCCTCTTAGTCT
+
<<==?BCBBBCBBCCCCBBCFDDCBBCCCCBB=B@@@<AC?B@BAAABBB>BBBBB>B>BBBB>B>ABBBBBBBA?AAACC1@A=@;;<8=CBB@BBB?BB577>BBA<@@@@AAAA9>>A:>:><<<>AAA;AAAA7==>?A===>>C@?<<<@;===;@A:>9>@@@AAAA@9?@@@@5@=D<@@@@@/@A99;0665///==;?;????/?>>>B=B=>>;>?@?@@@<B;??BB@@5::AD;?>?A??@@@@>>>>?@@@A<??>AA<@@=A@@;??===
@ATNG8:02184:06329
GATGGTAGTATATCGCGTCGCTATCCAGAAGATCAGGAACTCTAGAAGAATTCAGATTTTTAATCACGAGAGTAAACTGTTAAAAAAGATGGTTTTACAAGACTCACGTTTAACAATATTGCAGCAGTACGCACACAATCGAAGCGCAGTAAGGATGGCTAGTGTTAACTAGCAAGAATTACCAACGAATGCAAGAAAAAAGAAGTTACGCATATTTAACTATTAACTGTACCTGTCTCTTCCGAAACGAATGAGTACATAGATATACGTATAGCTACCATCGAATCCTCTT
+
@5569=>=@:;6;;;?>>@A<;;>>266=799;;59.5.55559;;7;;:?597//////$/)/////488333803338-33333#33383777&/-6(-----:;88818.333733.3889<====@;;;<<6626=@@7;;=<=<CC>C>@A@:><<79//)/5///55:599)-(-505(--83///90333333#3;433.378777766.606/...3.33377</557//./28377905551675...../3372.....555555588382..72..(.35(
@ATNG8:02142:06371
GATGGTAGTGTGTCTCTGAGAGTAGTACTCATTCGTTTCGGAAGAGACAGGTACGTTAATAGTTAATAGCGTACTTCTTTTTCTTGCTTTCGTGGTATTCTTGCTAGTTTCACTAGCCATCCTTACTGCGCTTCGATTGTGTGCGTACTGCTGCAATATTGTTAACGTGAGTCTTGTAAAACCTTCTTTTTACGTTTACTCTCGTGTTAAAAATCTGAATTCTTCTAGAGTTCCTGATCTTCTGGAGATACACATGATACTCTACCATCGAATCCTCTTAGTCT
+
=:;;5:;@@?==@B@;;A?@AAAGGCBA@@00+0==>8?B@C>@@B@AAA<@@BAA>A?CDCC@B?BCCFCCDIJAFCDDE5CB=@AAA8@BAA<@A@;;B>9:9B9:;69ACCDBB?BBB6;8;ADBBBBB?AAAB@BBBGCCCDCCCAAAB@@<@BB>BG?B?BABBBABBB?CBDED;C8:69?@@@0@A?@@;@?@@AA@;:;4:9;:*:@@AC@C@DD@CCCC@@@=@=@DBCBE@B;;9;BCBCCBCCCECCBBB@@@@=:::??<@@?999?AD@A@
@ATNG8:02142:06382
GATGGTAGCACGACACGACGATGTGTACTCATTCGTTTCGGAAGAGACAGGTACGTTAATAGTTAATAGCGTACTTCTTTTTCTTGCTTTCGTGGTATTCTTGCTAGTTACACTAGCCATCCTTACTGCGCTTCGATTGTGTGCGTACTGCTGCAATATTGTTAACGTGAGTCTTGTAAAACCTTCTTTTTACGTTTACTCTCGTGTTAAAAATCTGAATTCTTCTAGAGTTCCTGTCTTCTGGGTCTCTCTCTCACGCACTACCATCGAATCCTCTTAGTCT
+
:9:;@AA@B@A?==CBBA<<<CBCCBBB@@BB?BAAA;AC>B@BCCBCCC?CCBBB@B=@B:;9;@BBB@@ABCD9>=777';78<:::(7??@?BCC?BB?><>C??;?BB?@?CC?CAB;@;@AAA>>::7:A@@<??@AAAAA@AAAB;;:=7;;>=BE=A<===BACBBB:==>DD1;5;7::::;+7;9::07///:9;>?A8===<+;;;;>:>;>A=A@@@??@=A=@@A>=9=>>=9>A>?==>>>@@A@>>>@@A<A?::;6::5:;=<;;;@@
@ATNG8:02142:06389
GATGGTAGCACGACACGACGATGTGTACTCATTCGTTTCGGAAGAGACAGGTACGTTAATAGTTAATAGCGTACTTCTTTTTCTTGCTTCGTGGCATTCTTGCTAGTTACACTAGCCATCCTTACTGCGCTTCGATTGTGTGCGTACTGCTGCAATATTGTTAACGTGAGTCTTGTAAAACCTTCTTTTTACGTTTACTCTCGTGTTAAAAATCTGAATTCTTCTAGAGTTCCTGATCTTCTGGACAGAGTGTGCAGATACTACCATCGAATCCTCTTAGTCT
+
?:=>@BBBBBBBCCCCCCBAA;9;CBCCCC;;5;<;<8;EAGBGDCCBBB@CC@A@@B=@?:909;<?BB???BC>AACBC1>;3=00,/9:;:>FC<;?4997>8<6<8?@@ABB?B>>;>7;;@::;;=8====9=??A;;;;;;;AAA=;;5;8817A=A=A@6669<//).6866+629225555'.6333,3...333558+....$../.84;4<>8==<:::==A:><:6==-//>798:==???@@@ABB;;;B@@<@A>>>:>?9;;;;@;;;;
@ATNG8:02144:06360
GATGGTAGCACGAGTCACTCATATCCAGAAGATCAGGAACTCTAGAAGAATTCAGATTTTTAACACGAGAGTAAACGTAAAAAGAAGGTTTTACAAGACTCACGTTAACATATTGCAGCAGTACGCACACAATCGAAGCGCAGTAAGGATGGCTAGTGTAACTAGCAAGAATATCACGAAAGCAAGAAAAAGAAGTACGCTATTAACTATTAACGTACCTGTCTCTTCCGAAACGAATGAGTACAGAGAGTACGATATGTCTACCATCGAATCCTCTTAGTCT
+
;<=>@BBBC@@?@BBBCCCCDBBCE@HCB>AABB99:;@CBBBCCD@CD?C?BBCAAAAA2A?BBBBBBBB??<689;;;;;'9?<;8>??7?BA@DCCCCCC;:;;ADCCDD?CB@AACDCCCBDCCBBC?DDDD<@?AABBBC<?<@::6;CBABCCC@BCCA@@;00*000?=?;>?8>98344444$4849;<:;;9957<34444.45;;<<<:===BBBB>B>BBB<@AA999DDCCABBBBBBBCCBBBBAA@B>??;?@@A@<@B<@@@;?@@@>
@ATNG8:02148:06382
GATGGTAGCACACGAGATCTCATCGTACTCATTCGTTTCGGAAGAGACAGGTACGTTAATAGTTAATAGCGTACTTCTTTTTCTGCTTTCGTGGTATTCTTGCTAGTTACACTAGCCATCCTTACTTCGCTTCGATTGTGTGCGTACTGCTGCAATATTGTTAACGTGAGTCTTGTAAAACCTTCTTTTTACGTTTACTCTCGTGTTAAAAATCTGAATTCTTCTAGAGTTCCTGATCTTCTGAGCTGCGCTGATATGCGCTACCATCGAATCCTCTTAGTCT
+
94<=7<BBBBABBBBCBCCCBA>@CB<<<>?@:@BB@<>E@C?CCBDGDCACCBBB?D@HHBA?A?@@BBBDBBB>BBBCB1AAA???5:C?@=C?@;=@;:99>?@=AA@ABDBB?BB@=@>@::7:>??<@A?@<@??@A@A>>>@>>>B==:=>>::95;:=>===998A9>@@A@6@<A988888(7:656.5/..75../5/5222$25568595::6::;::88485:ADA==:=>???@::;;:?A@;;;;;::=8816@B>=:>E<>>?=@A=;;
@ATNG8:02148:06389
GATGGTAGACATATCGTACTCTCTGTACTCATTCGTTTCGGAAGAGACAGGTACGTTAATAGTTAATAGCGTACTTCTTTTTCTTGCTTTCGTGGTTTTCTTGCTAGTTACACTAGCCATCCTTACTGCGCTTCGATTGTGTGCGTACTGCTGCAATATTGTTAACGTGAGTCTTGTAAAACCTTCTTTTTACGTTTACTCTCGTGTTAAAAATCTGAATTCTTCTAGAGTTCCTGATCTTCTGGGTGCGCTACAGTCTCTCTACCATCGAATCCTCTTAGTCT
+
:;::=ABABCCCC9<;DBCBCAABECBBBBBC@BCCC=BC?B?CCCCCCC?CCBBB?C=??BB?B?BBBBBCB<?6999::+>;6DA==2=997>BDC:BB779>@?A?BDB>>>BF>==B=B=AA888>@A;=>>B8;;@@AAAAAA;=>@@@@8;:A;>@<@=A@;;;=<==:;>ABC2A;A67:755'5555:199A??>76//)///.$.79884=78<48>>@@@B<@:>>>>??588@@9@A@@@@AAA<;;A>==A@@;@888@:>><=>=<@@===
@ATNG8:02149:06380
GATGGTAGGCACTGCGCACACATCCCAGAAGATCAGGAACTCTAGAAGAATTCAGATTTTTAACACGAGAGTAAACGTAAAAAGAAGGTTTACAAGACTCACGTTAACAATATTGCAGCAGTACGCACACAATCGAAGCGCAGTAAGGATGGCTAGTGTAACTAGCAAGAATACCACTAAAAGCAAGAAAAAGAAAGTACGCTATTAAACTTATTTAACGTACCTGTCTCTTCCCGGAAACGAATGAGTACTGTATACTATGTGTGCGCATCGAATCCTCTAGTC
+
78:;7?=>9@::455=<<<CCDCCF>CBBAC;;;;;7;@CCCBBBC?DB<A<<;:?CDDD1C@?>:?@@=;=><67344444)5;9>5;;3;999>;69>>949.929>29;?:>@C=ABACCBBBBCCBC?BB@@=@CA@AA@B?D@@@@@CDAA@?>A;?>><;;6//*/9;4;88877+77717<<==,979)9<=6<9855/59,22+222'23824443445<<:9166(/)/91///36/338773337333333::=:;8859555737943...6..
@ATNG8:02157:06395
GATGGTAGTATATCGCGTCGCTATCCAGAAGATCAGGAACTCTAGAAGAATTCAGATTTTTAACACGAGAGTAAACGTAAAAAGAAGGTTTTACAAGACTCACGTTAACAATATTGCAGCAGTACGCACACAATCGAAGCGCAGTAAGGATGGCTAGTGTAACTAGCAAGAATACCACGAAAGCAAGAAAAAGAAGTACGCTATTAACTATTAACGTACCTGTCTCTTCCGAAACGAATGAGTACATAGATATACGTATAGCTACCATCGAATCCTCTTAGTCT
+
8:==@BBBBBBBCCCCAAACGDDCD@DBB?BBCBAB>B;;<DCCCC@CC@C@CCCBCBCB5B@CCCCCCCC@@?8===>@@@0@B?C>BBB<BBC@BBCBBCC@@>@@DBACCC@CCAABCCCDCBBBBDDC?CCCC?CCCBBBAB>C@CBB?BCCCCCCC=??ACCA?CC?AAA<>>CCC:A?>8<<<<=1?A?C999B@AAD:><????=?<>@C;;::CBBBCC?D?ACC>CBB?BBBBACCCBB@AAABBBB???AAAAAA=????@<@@=>>><@D:::
@ATNG8:02160:06394
GATGGTAGCACGACACGACGATGTGTACTCATTCGTTTCGGAAGAGACAGGTACGTTAATAGTTAATAGCGTACTTCTTTTTCTTGCTTTCGTGGTATTCTTGCTAGTTACACTAGCCATCCTTACTGCGCTTCGATTGTGTGCGTACTGCTGCAATATTGTTAACGTGAGTCTTGTAAAACCTTCTTTTTACGTTTACTCTCGTGTTAAAAATCTGAATTCTTCTAGAGTTCCTGATCTTCTGGAGATATCATCAGCGAGCTACCATCGAATCTCTTAGTCT
+
8:9:@@A@BBCBBBDD@AABAA@ACFBCCBBB@AAAD>ABAFADCCBCCC@ABABC=@<@@@@>A@CDGCCAABC?ABDDD2A@?BBBC=BAAB@CBA?BA;?>BABB=?@BBBCCA?A>C<A<??=>>>>>=ABBB<>>?;;;;A@?>>AAA>><>A@;=<5;6;?@AAAAAA<>>>DD5A=A:88888(8>///)/77//-9--/6=>>>)985859=7:=59:9<<<=:=7;;@@@B7;;A<@@@A@@AA?@???>>>>>=?:>:<661///6=7;9?@@
@ATNG8:02170:06386
GATGGTAGTACATGATAGACGACACCAGAAGATCAGGAACTCTAGAAGAATTCAGATTTTTAACACGAGAGTAAACGTAAAAAGAAGGTTTTACAAGACTCATGTTAACAATATTGCAGCAGTACGCACACAATCGAAGCGCAGTAAGGATTGCTAGTGTAACTAGCAAGAATACCACGAAAGCAAGAAAAAGAAGTACGCTATTAACTATTAACGTACCTGTCTCTTCCGAAACGAATGAGTACAGAGAGTACGATATGTCTACCATCGAATCCTCTTAGTCT
+
>@<<?BBBBB@B@DCCB@@B;;;A@@BBB@CCCCBC@B@BBCBBBC@CD?B>@@C;;;;;.;>CBAACAAACBF;CC;;;;;$996;4555&5<=9@BCAABDCB?B?A@7;;C=@@CCCCCCCBBCBCCBB?BA@@>BBBBCBBC@B?CF:;;AABBBBB?ABA<<:>AB>AAB?BCCDD;A::39>>>@2@B?B???A@@>?;?=@A??9?<@=CBB?BCBB@BB?C?@@C=B@@<@@AAACCCB??????BBBBBBAAAACC?CCAAA?CC?BAA<??;;8
@ATNG8:02173:06380
GATGGTAGACATATCGTACTCTCTGTACTCATTCGTTTCGGAAGAGACAGGTACGTTAATAGTTAATAGCGTACTTCTTTTTCTTGCTTTCGTGGTATTCTTGCTAGTTACACTAGCCATCCTTACTGCGCTTCGATTGTGTGCGTACTGCTGCAATATTGTTAACGTGAGTCTGTAAAACCTTCTTTTTACGTTTACTCTCGTGTTAAAAATCTGAATTCTTCTAGAGTTCCTGATCTTCTGGTGTCTGATCTGTATCACTACCATCGAATCCTCTTAGTCT
+
A<>>?BBBDCCCBCCCBCDDEBBBCDCCBB@?>?CED>AB?B>AAADCCA?CBBBB?B>AABB?C>A@ABBCCAA>ACDDC2BB?B@@@:@@@A?CBB@BB<@>ACCD;>>AA@@>>9>==9==AB>>?=>>=AA@@9@>>>==>@AAAAAA@>@;===<AA<A<AA@@@>>>AAABBB5A<A8:6666)39222),,,,,,6:7917777(5:?>>:>;==:=??????=B:>>AA==:==B<A@@@@AAAAAAAAAAA???A<A;>=@<><7;>A;=<<>>
@ATNG8:02175:06392
GATGGTAGTATCTGCACACTCTGTCCAGAAGATCAGGAACTCTAGAAGAATTCAGATTTTTAACACGAGAGTAAACGTAAAAAGAAGGTTTTACAAGACTCACGTTAACAATATTGCAGCAGTACGCACACAATCGAAGCGCAGTAAGGATGGCTAGTGTAACTAGCAAGAATACCACGAAAGCAAGAAAAAAGAAGTACGCTGTTAACTATTAACGTACCTGTCTCTTCCGAAAACGAATGAGTACATAGATATACGTATAGCTACCATCGAATCCTCTTAGTCT
+
4<9:<@BCCBABBCCCDBCCDBBCC@BFDADCBA@B<?;@@C@@@B@CB?C>??====>=,==@ACDBBBBBBA999;;;;;*;A@A5;;;6;BB@C;;;BBAB@?B@BB@BCL@CBAABDCDCCBBBBCCC@CBBB?BBBBCA995;?AAA?BCBBBDAA>ACCB??<??:?@?5<<878*3998778899%9<9<99:BDAAA;>;>@@@<@=AA:::4:;877==1818887(7==9><<<>>@@@A@@DA?>===>>@AA?>A;A==<@;?@=@;;378///
@ATNG8:02176:06385
GATGGTAGGCGACATACATACGCGCCAGAAGATCAGGAACTCTAGAAGAATTTCAGATTTTTAACACGAGAGTAAACGTAAAAAGAAGGTTTTACAAGACTCACGTTAACAATATTGCAGCAGTACGCACACAATCGAAGCGCAGTAAGGATGGCTAGTTGTAACTAGCAAGAATAACCACGAAAGCAAGAAAAAGAAGTACGCTATTAACTATTAACGTACCTGTCTCTTCCGAAACGAATGAGTACGATGAGAGAGCTCTCTCTACCATCGAATCCTCTTAGTCT
+
:8998<<>?=<A=>??>>??>AABC@CCF?;<:CA@4:49?<<ABD?A@;??7?>@;;;;;*9=@BBAB@?>B@B<ACAAAA@0>?9?4;::&9@@=@966BB@@C092:95:@@>CBA@ABBCEDCBBAAA@<ABCB=@AB@AABB>B>CAA6:9>4949@@?CCBAA==>:1..*.+..8;;7;@C??????+:B>BBBBB@BBC@D@B@@@:>8=@C;;7;AA@@CC8;;;ED=BBB?:::ABAACCAAAB??>BAAAAAAA>BB?@>>>A<AA>==><@@???
@ATNG8:02177:06386
GATTAGTGTGTCTCTGAGAGTAGTACTCATTCGTTTCGGAAGAGACAGGTACGTTTAATAGTTAATAGCGTAACTTCTTTTTCTTTGCTTTCGTGGTATTTCTTGCTAGTTACACTAGCCATCCTTACTGCGCTTCGATTGTGTGCGTACTGCTGCAATATTGTTAACGTGAGTCTTGTAAAAACCTTCTTTTTACGTTTACTCTCGTGTTAAAAATCTGAATTCTTCTAGAGTTCCTGATCTTCTGGCTCTCGTAGACAGATACTACCATCGAATCCTCTTAGTCT
+
:::7<<CAA???@666<<=<<@A;94999>7:<<>4;?<?;995>;;;=@AA?>?,;49@=@;B=BA@;B@@7@:;95555$5;@6666?3;:::5;5//)/=)////9<9;;;;;;<<5:::29.9999?@99.9:993;;;;;;<<=<<;;;<<A?::9?@A<A4999;>;;>>9@<<<<<(:7<266?@@+<<>>>06655995559.5555$54455.56<=75/////:4848:<<<;5::=7@<999;>>?@@@>?<BBBBC?BAAA@;<=899918?=>?
@ATNG8:02181:06368
GATGGTAGACACGTGTGCTCTCTCGTACTCATTCGTTTCGGAAGAGACAGGTACGTTAATAGTTAATAGCGTACTTCTTTTTCTTGCTTTCGTGGTATTCTTGCTAGTTACACTAGCCATCCTTACTGCGCTTCGATTGTGTGCGTACTGCTGCAATATTGTTAACGTGAGTCTTGTAAAACCTTCTTTTTACGTTTACTCTCGTGTTAAAAATCTGAATTCTTCTAGAGTTCCTGATCTTCTGGGTCTCTCTCTCACGCACTACCATCGAATCCTCTTAGTCT
+
A@@?@DCCCCCCCCBBAACCCCBCCBCBCC99;:EGG>BB=B@CCBBBBB?BCCDC>B<??A@?A@CCCAAACAA9:::::(3?6BBBB@BBBB?BCD?BB6:9BB??<?AAA>@::5;;;5;8==>A;;;>:>@?>:>>A>>>@@@@@@@:;;E<>>=<AA<A<AA>>>>BBA=AA@AA5A;>;>@DDE/??:::0;<>::;<<==8====.=>>>B=B=>>:=???:;:<A;?>>>?@<AAAD9????@AAA>=::;=====<8===@@:=>===>>A?;;<
@ATNG8:02184:06367
GATGGTAGTATATCGCGTCGCTATCCAGAAGATCAGGAACTCTAGAAGAATTCAGATTTTTAACACGAAGAGTAAACGTAAAAAGAAGGTTTTACAAGACTCACGTTAACAATATTGCAGCAGTACGCACACAATCGAAGCGCAGTAAGGATGGCTAGTGTAACTAGCAAGAATACCACGAAAGCAAGAAAAAAGAAGTACGCTATTAACTATTAACGTACCTGTCTCTTCCGAAACGAATGAGTACTGTATCTATGTGTGCGCTACCATCGAATCCTCTTAGTCT
+
@:=>9?ACCABAC;99@@;9999994554.4495994949>=?@>@<@B<@9>@@;::::'::=;>00-0;::7?87:;@@@@+65.5499909:;55555::99=.4.4;6<@C?BBBABBBBCCAABCAA>;@@00+0<::=A@@<@=A;;69AACBBAC@BBB???=??<?A@=B==;<3833,377789%9<8;899965554858>>=:@<87;AA@CBBBBAA?C=@@A;A:94:>A@A@AABBCBCD?:9:ABABA>=AA;AA?==<?@<;;;5;?>?7
@ATNG8:02186:06378
GATGGTAGCATCATGCATATCTCACCAGAAGATCAGGAACTCTAGAAGAATTCAGATTTTTAACACGAGAGTAAACGTAAAAAGAAGGTTTTACAAGACTCACGTTAACAATATTGCAGCAGTACGCACTCAATCGAAGCGCAGTAAGGATGGCTAGTGTAACTAGCAAGAATACCACGAAAGCAAGAAAAAGAAGTACGCTATTAACTATTAACGTACCTGTCTCTTCCGAAACGAATGAGTACGATGAGAGAGCTCTCTCTACCATCGAATCCTCTTAGTCT
+
>AB>@BBBBCBCC9=;HCCCCCCCC?BCC>@@CC?@>A@CBCCBBB?BB?B?BCCBBBBB3C?BBBADBBBBBB=AA?@@@@0?B>A5;;;6;CC@CBCBCCCBB?B@AA?ACC<@?BBBBBBBBBDBBBCC@CBBB@BAAABBBB>C@CCB@CBBCCCCC?CBCBBB@BB?AAA;??@@@9@9949ABBB3BDAB999BBBB@<?;?@@A<>:==@@@<@BBBBCC@B?BBB=BCCAAAAABBBDD>>>B@>>BBA@<@:::>@=A@@@@=@@<@@@=@@>==
@ATNG8:02187:06388
GATGGTAGTATATCGCGTCGCTATCCAGAAGATCAGGAACTCTAGAAGAATTCAGATTTTTAACACGAGAGTAAACGTAAAAAGAAGGTTTTACAAGACTCACGTTAACAATATTGCAGCAGTACGCACACAATCGAAGCGCAGTAAGGATGGCTAGTGTAACTAGCAAGAATACCACGAAAGCAAGAAAAAGAAGTACTCTATTAACTATTAACGTACCTGTCTCTTCCGAAACGAATGAGTACGTGTGACGTACGTGAGCTACCATCGAATCCTCTTAGTCT
+
::9:=ABBCBCCC@BABBBDEDCBB?CCC<ABBCCC@C?CBCCCCC?CC@C@CBDCCCCC3B@B?:;:ABBCCF>A?;:;;;.;D@D@BBB=CEGAGCCCCCB@@>A?BCA@@@@CCC?@ABDGDCCCCBBB@CBBB?CCCAAAAC?C@DBB?ACCDCCCC?BBCCAA<>>=AAB799A@@;@9959BCCE3BC?B>>>??BBB<A<A>>><@<@@AAA286777>A8=:>AA:AAC=B===@@@A>>>@@>>=@DDAA@??AAA<=;;<;=CK=??><@@?@>
@ATNG8:02188:06391
GATGGTAGCGAGCGAGTGTGTATACCAGAAGATCAGGAACTCTAGAAGAATTCAGATTTTTAACACGAGAGTAAACGTAAAAAGAAGGTTTTACAAGACTCACGTTAACAATATTGCAGCAGTACGCACACAATCGAAGCGCAGTAAGGATGGCTAGTGTAACTAGCAAGAATACCACGAAAGCAAGAAAAAGAAGTACGCTATTAACTATTAACGTACCTGTCTCTTCCGAAACGAATGAGTACGATGAGATCTCGTGTGCTACCATCGAATCCTCTTAGTCT
+
@@BB?BCDCCC@AABCGCCEDCAAA?CCD@DDCCAA?B>A@CCBBB@BB>A>ABDAABBB5BACCFEDCBB:99/;B;;;;;*;?=D5:9909BB>CCBCCBA?@<@=@B?CCC?BBDCCBBBBCCBBBBBC@CCCC@BCCCCCBB@BACBB?BCBBCCCC?CCDDBB?BC>BBB<>>988*:==999999(9@<@???CCCAA>A@BBCB:=:<ABA@<@BAABDC@C@BBB>ADD?A@?BBBBBBBABBBBB@@@BBBCAAAB??>@@A=AA<565:?AAAA
@ATNG8:02189:06390
GATGGTAGTATCTGCACACTCTGTCCAGAAGATCAGGAACTCTAGAAGAATTCAGATTTTTAACACGAGAGTAAACGTAAAAAGAAGGTTTTACAAGACTCACGTTAACAATATTGCAGCAGTACGCACACAATCGAAGCGCAGTAAGGATGGCTAGTGTAACTAGCAAGAATACCACGAAAGCAAGAAAAAGAAGTACGCTATTAACTATTAACGTACCTGTCTCTTCCGAAACGAATGAGTACGAGAGAGCACACGTGTCTACCATCGAATCCTCTTAGTCT
+
4:<=?CBCAA@C;;6ECFCCCCCCE@ABA>BBAAA@=@?BBC@@<@:<8*.*----////$/)/77=====@BA5==;;;;;*9A;A;FFE;CCC@C;<;CCD@A=A?BB?BBB?BDCCCCCCCGBBCBBCC@CCAA>ABAA@@?>9@=AAB>BDCDCCDB?BBBBBB@BB?ABAABBBBE<BAB>BBCCC3CC?C999CAA:;7:;>@>?;>;>?BAA>A@@@?AA=A?BBB=CDD@??@BBBBABBCC@AABB>>@BBAA=@@<A888A<?>:;;;5;=???
@ATNG8:02191:06379
GATGGTAGCTCACGTACGTCACACGTACTCATTCGTTTCGGAAGAGACAGGTACGTTATAGTTAATAGCGTACTTCTTTTTCTTGCTTTCGTGGTATTCTTGCTAGTTACACTAGCCATCCTTACTGCGCTTCGATTGTGTGCGTACTGCTGCAATATTGTTAACGTGAGTCTTGTAAAACCTTCTTTTTACGTTTACTCTCGTGTTAAAAATCTGAATTCTTCTAGAGTTCCTGATCTTCTGGTCTACTACACTGTACTCTACCATCGAATCCTCTTAGTCT
+
ACC?@CCC?AACBCBCACABBBBBBBDDDD:9::CCC?CCAC@CCDDBBB?BBCCD?BBBBB?B?CBBBBBABC?BCDDD/BA?ABBB=BCCC?BBA;?@598?CBB?BBBBBAAA>ABA;A;A;;;??@@:?A?C6:8<<<<>?AAB@@@???<>>>=@@;@=AA?@@??>>8>;;;;1;:=:88877(/<333-3-----;;8<:=AA@.8<<>A;A:>=:=>>>>@@=A7;;C@@@///:9===@???BB>>=>>>A>=:;6;=>>B<??<>==<@>>>?
@ATNG8:02194:05774
GATGGTAGGTGCACATGAGTGTATCCAGAAGATCAGGAACTCTAGAAGAATTCAGATTTTTAACACGAGAGTAAACGTAAAAAGAAGGTTTTACAAGACTCACGTTAACAATATTGCAGCAGTACGCACACAATCGAAGCGCAGTAAGGATGGCTAGTGTAACTAGCAAGAATACCACGAAAGCAAGAAAAAGAAGTACGCTATTAACTATTAACGTACCTGTCTCTTCCGAAACGAATGAGTACCTCTCAGACGCTCGTCCTACCATCGAATCCTCTTTAGTCT
+
5<=>@BED??A@B@@ABBFHFCBBD?BDC?CBCABB?B?BBBBBBC@CD>B>ACCCCCCC3C?CCCCDBBCCDD>DDAAA@A1@A=B;@@@9@AD?CCCBBBBBB?A?BC>BBB=BABBBBCCDDDCCCBBB@CCBB@B@A@@BAB?C@DBB?BBBBBBBB@CCCCBB?AA>BBA;==777):=>9::9:9(9D<B9:9ECCEB?B?EBAA;>;>@C;;:;CBABCC@D@BBB=B@@>@BCBBBB?CBBBBACAAAACCBB<@=<:<@@AB?AA99666-6A<=>
@ATNG8:02195:05796
GATGTAGGACGAGCGTCTGAGAGGTACTCATTCGTTTCGGAAGAGACAGGTACGTTAATAGTTAATAGCGTACTTCTTTTTCTTGCTTTCGTGGTATTCTTGCTAGTTACACTAGCCATCCTTACTGCGCTTCGATTGTGTGCGTACTGCTGCAATATTGTTAACGTGAGTCTTGTAAAACCTTCTTTTTACGTTTACTCTCGTGTTAAAAATCTGAATTCTTCTAGAGTTCCTGATCTTCTGGTGTCGTCTATCATGTACTACCATCGAATCCTCTTAGTCT
+
<;:<BAB=AA:99?@@BBBBBCC?BBCCB:9;9CCD>AA?B@CCCCCBC?BBB999;@CCBB@B@CGGGCBBBD@CCDDD5;::;BDC=CCCC@CCDACC?BABCCG@BBCCBBBC@CCB?B?CDCCCBBC?BBCC?CCCCCAABDCBBBBC?@=@BB?@?>@@CC@A@DEBB?BAA?@-:4;;;;;;;*;BBBE>BBDCCCCAAA=AAAA0@BBAA?A@DDABBBBB;::;?BBBCCC?BAB?BCCCBBABACCDBCCCCBBB@CCC@@>@C?@AA?BCBCB
@ATNG8:02198:05788
GATGGTAGACATATCGTACTCTCTGTACTCATTCGTTTCGGAAGAGACAGGTACGTTAATAGTTAATAGCGTACTTCTTTTTTCTTGCTTTCGTGGTATTCTTGCTAGTTACACTAGCCATCCTTACTGCGCTTCGATTGTGTGCGTACTGCTGCAATATTGTTAACGTGAGTCTTGTAAAACCTTCTTTTTTACGTTTTACTCTCGTGTTAAAAATCTGAATTCTTCTAGAGTTCCTGATCTTCTGGTGTCGTCTATCATGTACTACCATCGAATCCTCTTAGTCT
+
9<@=?BCCCDCCBCCCCCCCCCCGCCBBBBBB?BCBC>CC?B?BA@AAAA=@@@::286;7388@7<BAA@B8876333333#3749778189937BBB>BB?BBBBBC?B?;<CBA@<@??<?<?B>>>?@@<AAAB7::>:::888A>>=>><=:=>?;==:>:>=CC=<=<<89>A?A2A2:3:;=<=<&::////)//6/..6..206666(679673748>6=B??>>>;?;>>==;;5;<>:>>>?>>;;;BB>>>?===>?:;;;DB;??;===8===@@
@ATNG8:02200:05791
GATGGTAGCACGAGTCACTCATATCCAGAAGATCAGGAACTCTAGAAGATTTCAGATTTTTAACACGAGAGTAAACGTAAAAAGAAGGTTTTACAAGACTCACGTTAACAATATTGCAGCAGTACGCACACAATCGAAGCGCAGTAAGGATGGCTAGTGTAACTAGCAAGAATACCACGAAAGCAAGAAAAAGAAGTACGCTATTAACTATTAACGTACCTGTCTCTTCCGAAACGAATGAGTACGTGTGCGACGTGTCTCCTACCATCGAATCCTCTTAGTCT
+
<=>>@CCABBCE=BBCAA@A@@?@@:@BB=;;;B;;4:.9=@@@@B?BBBE?BCBCCBBC3C@CBB;;:BBBAB>88:>>>>+;@>?8@@@3@AA>A@B<<;@BB?C?BB?@@@<@@;:;AB@@AAAGGCBB?B:;;=A?@@;;;A>@:@00-0A@@AACC?BBBAAA?BB?DA@8<<999+7<<888999(8?:@@CBCC@@@3838@A@<@=;;@@@>AA@@ABC@C<@BA8=00+00/;?AA998?<=;?A@@ABBAB=AB@=?????<@@=>>=<@@>>>
@ATNG8:02200:05804
GATGGTAGCACGACACGACGATGTGTACTCATTCGTTTCGGAAGAGACAGGTACGTTAATAGTTAATAGCGTACTTCTTTTTCTTGCTTTCGTGGTATTCTTGCTAGTTACACTAGCCATCCTTACTGCGCTTCGATTGTGTGCGTACTGCTGCAATATTGTTAACGTGAGTCTTGTAAAACCTTCTTTTTACGTTTACTCTCGTGTTAAAAATCTGAATTCTCTAGAGTTCCTGATCTTCTGGCTCTCGTAGACAGATTACTACCATCGAATCCTCTTGTCT
+
/8776=006<AB=CCAAAA0//::@BCCCGDE@CDHM?CCAC@CCCBBCDACCB@@;?<>?BB:>?BCCAAAA;?8A;===+334=379(33336<::7;>;@@BAAA?BBBBBCCC?DDB<?9==;;;?@B=??;;389?C>;;;DEAAA@;;;8;;;9=>1818@?>=>=::577779,96?:?ADDD/A;;;E566>@>>?===8<<==.;8:6;480///77755;49-----.6053505=99999;777;;//,/7;7707//-70660-//49888
@ATNG8:02201:05793
GATGGTAGCACGACACGACGATGTGTACTCATTCGTTTCGGAAGAGACAGGTACGTTAATAGTTAATAGCGTACTTCTTTTTCTTGCTTTCGTGGTATTCTTGCTAGTTACACTAGCCATCCTTACTGCGCTTCGATTGTGTGCGTACTGCTGCAATATTGTTAACGTGAGTCTTGTAAAACCTTCTTTTTACGTTTACTCTCGTGTTAAAAATCTGAATTCTTCTATAGTTCCTGATCTTCTGGTCTACTACACTGTACTCTACCATGAATCCTCTTAGTCT
+
:::<=AAB??<;5=BBA@;666>ABBBBCCAA?ACCC?CC@C@CEDCDCB?ABA@@=@=?@CDAF@BBBBBCBAA>ACCBC1AA?B99949::9@BBCACB>@??BAB@B???BBBB>CBA:?<AAAAAA?>:AAAA688><<>????>==:::A9>>><@D<@<===@@CA@A:===GD;D=@===<<;+<>888)8::898?=>><BCBB/@@@@A<C<BB<B@@??@@<@<@@==//-/==59:BB;;;A>;;;>==?????<@???:==9=>?=AA===
@ATNG8:02203:05796
GATGGTAGTATATCGCGTCGCTATCCAGAAGATCAGGAACTCTAGAAGAATTCAGATTTTTAACACGAGAGTAAACGTAAAAAGAAGGTTTTACAAGACTCACGTTAACAATATTGCAGCAGTACGCACACAATCGAAGCGCAGTAAGGATGGCTAGTGTAACTAGCAAGAATACCACGAAAGCAAGAAAAAAGAAGTACGCTATTAACTATTAACGTACCTGTCTCTTCCGAAACGATGAGTACTATAGACTATCTGAGACTACCATCGAATCCTCTTAGTCT
+
5<<=?BCDBBCCCBBBBBCCICCCCACBC>;99>@>8A;CCCDCB@=@A>B@A@A<<<<<*;=BCBBCBAA???7<?:;;;;.;C@C5;;;-;AC?CDBBACCCC?C@CD@CBC?CBCBBCCCCGDFD@@@@;@D;;6<AAAAAAB@C@BBB@BCCFECBB@BCBAAB???<?BB<@????8<>>;99::99%0>5:000;:@@C=A=?=??;A<@=CBB?BD;<;CE@B?BAA<A000==>ABBBBBCBB:::CCBBCBB@@?B?BBBBB@BB?BCB?BA:::
@ATNG8:02206:05803
GATGGTAGTGATACAGATCAGACACCAGAAGATCTGGAACTCTAGAAGAATTCAGATTTTTAACACGAGAGTAAACGTAAAAAGAAGGTTTTACAAGACTCACGTTAACAATATTGCAGCAGTACGCACACAATCGAAGCGCAGTAAGGATGGCTAGTGTAACTAGCAAGAATACCACGAAAGCAAGAAAAAGAAGTACGCTATTAACTTTTAACGTACCTGTCTCTTCCGAAACGAATGAGTACGAGAGTCAGAGCAGAGCTACCATCGAATCCTCTTAGTCT
+
AC?@=ABBAABC@AACCJCBABACD=@A@<=:45<<8<;>>>ACBC<9:19:==>AABBB1B>BB=@>BAA@A@;:9:>===,>=:::???2BB=ABBBBAA@CC>B@BC@CBB?ABBABA@ACCCFCDBBCAC@@@@A@@AAA;;6;>B;;8;BBBBCCC>AAA@?@=?B?CBA:@@988*7>>=@CCCC1CC>ABBBD999D?A:>>AA6A;??@@G=A>888??5:7;BD8?>>:;;;888@@????@?@>>>AAAAAA;<;=;;;??:>=:;:;5;A;;;
@ATNG8:02208:05808
GATGGTAGCTCTGCTCTGACTCTCGTACTCATTCGTTTCGGAAGAGACAGGTACGTTAATAGTTAATAGCGTACTTCTTTTTCTTTGCTTTCGTGGTATTCTTGCTAGTTACACTAGCCATCCTTACTGCGACTTCGATTGTGTGCGTACTGCTGCAATATTGTTAACGTGAGTCTTGTAAAAACCTTCTTTTTACGTTTACTCTCGTGTTAAAAATCTGAATTCTTCTAGAGTTCTTGATCTTCTGTGTCGTCTATCATGTACTACCATCGAATCCTCTTAGTCT
+
77:;=DAABB@?B:955<<<@CCCECB@<<00)/888/9<:=89:4555;6;;;55.549:;;7;:A?;<:00//)/7:::(///)4;<<2==66.5;9.667:9;:5516B@@BCCC?99:=@;AB;00000<:====;@A@>?>@@=996>><<@:@9949@8<8944555955.555555$549.55555$55555)55//99////8<<<=)7////)/279)//=566>9<<;>>66/48///<79;<666569=9=9655;7;555:58:7;;;7:@:99
@ATNG8:02209:05784
GATTAGTGCGTGAGAGAGAGACCCAGAAGATCAGGAACTCTAGAAGAATTCAGATTTTTAACACGAGAGTAAACGTAAAAAGAAGGTTTTACAAGACTCACGTTAACAATATTGCAGCAGTACGCACACAATCGAAGCGCAGTAAGGATGGCTAGTGTAACTAGCAAGAATACCACGAAAGCAAGAAAAAGAAGTACGCTATTAACTATTAACGTACCTGTCTCTTCCGAAACGAATGAGTACGAGAGAGCACACGTGTCTACCATCGAATCCTCTTAGTCT
+
@@B>AAC@@@BCCCDDCCCC;:97;A@;@ABAAB=@>BA@ACCC@DD9;6:==<<<<=,<:=;8?>=<7733(3344444$44.45<@@1;<B>B<BBAA@AA=@<;;5;AA>BCBBBCBCECFEGCBBB?B:;;?D@@@DCCB?C?B;;49A@@BBBE@CA@@9919829>=189AA?3;;7133333$3;6::<=A773<6:4;;9<8;8:>@@@=A9:9>@@;@<><:3:00*000>?@CAAABA???B???@A@@@@@><@988;<CB<888;;::>=
@ATNG8:02210:05803
GATGGTAGTATAGAGCTCTACATAGTACTCATTCGTTTCGGAAGAGACAGGTACGTTAATAGTTAATAGCGTACTTCTTTTTCTTGCTTTCGTGGTATTCTTGCTAGTTACACTAGCCATCCTTACTGCGCTTCGATTGTGTGCGTACTGCTGCAATATTGTTAACGTGAGTCTTGTAAAACCTTCTTTTTACGTTTTACTCTCGTGTTAAAAATCTGAATTCTTCTAGAGTTCCTGATCTTCTGGGTCTACGCTCGTCGCGCTACCATCGAATCCTCTTAGTCT
+
@>?;=@CECCCBBBCCAAACCCCCBDCBCB@@?@BAB8??;@<@AAACCC?CCBCB?B>@ABC?D?AAAAABCBC?@?@@@.??9?BBB=>AAB@CCC=@@=???@BB@BB===AAA<ABB;?;?AA?>==?=BBGD7;677@?A>>>>>>@AAC368A=@@;?;@@@AA>?>D6;;@FD5?1808::::*:=8888)8<<::9:9//,/@@@+=;@@@<A<@@7;<A@>>=<@;?@;;;=:=?CE;???<<9677<;77;?;;;?;===AA:;;5;==:==;;;
@ATNG8:02212:05781
GATGGTAGTGATACAGATCAGACACCAGAAGATCAGGAACTCTAGAAGAATTCAGATTTTTAACACGAGAGTAAACGTAAAAAGAAGGTTTTACAAGACTCACGTTAACAATATTGCAGCAGTACGCACACAATCGAAGCGCAGTAAGGATGGCTAGTGTAACTAGCAAGAATACCACGAAAGCAAGAAAAAAGAAGTACGCTATTAACTATTAACTTACCTGTCTCTTCCGAAACGAATGAGTACGATGAGAGAGCTCTCTCTACCATCGAATCCTCTTAGTCT
+
@:>??BBA996<B@BBCDCDDCBBB@BBB@BABB:;8::BAC@@@B?BA>C?::7?:===+=8BBBBBBAA>>>5<=;;<<;*;B>?5999&59<7=@<A@C>EIAE@A@?@BB?BBBBABBCBBBCCCDCC?A@::6<AAABABB?BGC@B?ACAAADDD@CCCCAB@BC????=@@===5998:999999%9<9;><?AAAA@<@:98:<,/,/<7<<6;>@@@@A;>;===5<=>:;;;???????@AB===CAA?????@AA;;<=;:59D;:;;;====8
@ATNG8:02213:05798
GATGGTAGTATATCGCGTCGCTATCCAGAAGATCAGGAACTCTAGAAGAATTCAGATTTTTAACACGAGAGTAAACGTAAAAAGAAGGTTTTTACAAGACTCACGTTAACAATATTGCAGCAGTACGCACACAATCGAAGCGCAGTAAGGATGGCTAGTGTAACTAGCAAGAATACCACGAAAGCAAGAAAAAAGAAGTACGCTATTAACTATTAACGTACCTGTCTCTTCCGAAACGAATGAGTACGTGTGACGTACGTGAGCTACCATCGAATCCTCTTAGTCT
+
::;;=AA?CBAA@BBBCCCDCCCDGAB@A=@@@ABB?B?CCCCCCBACD@C@CCCBBCBB5B?BBBAAAAC:::7:@AAABB3AA>?2;;;;*;CC@CCIDDDC;;;;ACCADBC>CDAABBCBCCCBBCDCC?BBBD?BACBCDDB>B?A997;BBBBCCC@AAABBB@CD@CCC5:::::,7;;8000000%0>;0000?CAAA<A=AAAA<A=@@C<<7<AAAABA?C?A@@9@::79?CAABBBCCACCCCBBBBBCBBBCBB?BBBBB@BB?AAA?BCBA@
@ATNG8:02218:05792
GATGGTAGTATCTGCACACTCTGTCCAGAAGATCAGGAACTCTAGAAGAATTCAGATTTTTAACACGAGAGTAAACGTAAAAAGAAGGTTTTACAAGACTCACGTTAACAATATTGCAGCAGTACGCACACAATCGAAGCGCAGTAAGGATGGCTAGTGTAACTAGCAAGAATACCACGAAAAGCAAGAAAAAGAAGTACGCTATTAACTATTAACGTACCTGTCTCTTCCGAAACGAATGAGTACACACTCTCATATGACACTACCATCGAATCCTCTTAGTCT
+
4:;<?@?@EBBBCBBBBCCCCBCCD@DCC>BBBB@@?@@BBCBBBC?AA@C@BBAAAAAB2B@CCCACCCC???8=>?BEED3BB=@5;;;6;BE@DBBBCCCEC>B>AC?CCC8::CABBCCCCCCBBBBC@CCBA>@@@@AAA@<B?B@@>@CBCBBBC?BBCBBB?BC?BBB;>?9999+9::3:999:(9A?A999AAAA?;?:=<>>1838@CBD@AA@CCCC?B?BCD<BAB????BBDCACCCCBBBBBBBBBBBCCCC?BBBCC@BB?BBB@BB?@;
@ATNG8:02222:05773
GATGGTAGTATCTGCACACTCTGTCCAGAAGATCAGGAACTCTAGAAGAATTCAGATTTTTAACACGAGAGTAAACGTAAAAAGAAGGTTTTACAAGACTCACGTTAACAATATTGCAGCAGTACGCACACAATCGAAGCGCAGTAAGGATGGCTAGTGTAACTAGCAAGAATACCACGAAAGCAAGAAAAAGAAGTACGCTATTAACTATTAACGTACCTGTCTCTTCCGAAACGAATGAGTACGAGAAGAGCACACGTGTCTACCATCGAATCCTCTT
+
:<<>ACCCCCCBCBBCCCCCGFCCC@CBB>BBCCBB@BABABBAAB@BB@C?CCCCCCCC3C@BBBA@@?@??@<ABCCDDE5A@?@?DBB:C;;9;BBBBBBA@=@@BB?BDF>A@AABBAAACCBBBBBC@BCCC@AADDBACA<A=A;;6;CBBBCBB?CDDDBA?BDA???999@@A9>99399999(8@:=>??BB@=>5;59?@><@;?>BA@>@BCBAAA?C?@@@9>::39<=>=>=000/(////6/33/////888365566,223889+
@ATNG8:02224:05767
GATGGTAGCTATACGTATATCTATGTACTCATTCGTTTCGGAAGAGACAGGTACGTTAATAGTTAATAGCGTACTTCTTTTTCTTGCTTTCGTGGTATTCTTGCTAGTTACACTAGCCATCCTTACTGCGCTTCGATTGTGTGCGTACTGCTGCAATATTGTTAACGTGAGTCTTGTAAAACCTTCTTTTTACGTTTACTCTCGTGTTAAAAATCTGAATTCTTCTAGAGTTCCTGATCTTCTGGACAGAGTGTGCAGATACTACCATCGAATCCTCTTAGTCT
+
@@A>@CCBBBCAAADCCCCCCCBBBCCBCC::;:CCG>DD?C?BBCCCBB?BCCBB?B@DDCC?C?BBBBBBDBB>BBBBB1B@>C>>><>CBB?BCB?<<177?@@@>BBBBBBBA>B??7;7;?<<;;;A:>@AA:?=AA;<<>>>AAC@>>><===<@E=@;??AA@@@AA<>>@AA6A;A8<<CCD/AA99906/////>67;;????.>??A?;A;>><>@@@>>>=B=@@;<<@8;;B=FC>>====<>?A==>>>?@?=A???@<?@:>>B;>>@>>
@ATNG8:02225:05774
GATGGTAGTATCTGCACACTCTGTCCAGAAGATCAGGAACTCTAGAAGAATTCAGATTTTTAACATCGAGAGTAAACGATAAAAAGAAGGTTTTACAAGACTCACGTTAACAATATTGCAGCAGTACGCACACAATCGAAGCGCAGTAAGGATGGCTAGTGTAACTAGCAAGAATACCACGAAAGCAAGAAAAAGAAGTACGCTATTAACTATTAACGTACCTGTCTCTTCCGAAACGAATGAGTACATAGATATACGTATAGCTACCATCGAATCCTCTTAGTCT
+
4::=?BBCBBBB665<<<<<><<<=:;;?7969>>@9@9=>?>><?9=<8;8999?:BBB1B?BA??<5539:99173338999'99,3,333&33838:8888969164::38864999=D@ABGDDCC@@@B?CCCC@C@AAAAAB@B?C@@>@CAAABBB@BBBCBA=@C@CCC<>===<5???:?CCEC3CC@B::9A>=@A:=:>AAA<?<??B@@=@ABBBBC@B?BBD>CCC?AA@BBBBCCAAA??@AABCCBBBB?>><>@?A@<@@<==>=CA>=>
@ATNG8:02232:05769
GATGGTAGTGTCAGTGCGCGTCGTCCAGAAGATCAGGAACTCTAGAAGAATTCAGATTTTTACACGAGAGTAAACGTAAAAAGAAGGTTTTACAAGACTCACGTTAACAATATTGCAGCAGTACGCACACAATCGAAGCGCAGTAAGGATGGCTAGTGTAACTAGCAAGAATACCACGAAAGCAAGAAAAAGAAGTACGCTATTAACTATTAACGTACCTGTCTCTTCCGAAACGAATGAGTACACATCGTCGTGTCGTGCTACCATCGAATCCTCTTAGTCT
+
CCDC?CBBBBBBBBBCDBBCBCBFF@CBC?CDCCCB@B@BBCCCBB?BC?C?BDC@@AA@2ABBBBAABBBBC9@?@BAAA3BB>A>BBB;BDFACBBBCCBBB?B?BC@BBB?BBCCCBBCCCCCBBCBB?CCCD?BBBBBBBC>A<AA@<@BBCA@@C@AA??A??AA>B@B588==;7?@@;@BBBB3BC?C>>>CCBBA6:7;@BB8;7<CCBB@BB@@@AA?B@BBB>BCC?CAAAACCCAAACCACBBBBBBBBBDCC=AAAAC?CC?>>>@CAA@A
@ATNG8:02233:05786
GATGGTAGCGAGCGAGTGTGTATACCAGAAGATCAGGAACTCTAGAAGAATTCAGATTTTTAACACGAGAGTAAACGTAAAAAGAAGGTTTTACAAGACTCACGTTAACAATATTGCAGCAGTACGCACACAATCTAAGCGCAGTAAGGATGGCTAGTGTAACTAGCAAGAATACCACGAAAGCAAGAAAAAGAAGTACGCTATTAACTATTAACGTACCTGTCTCTTCCGAAACGAATGAGTACCTCTCAGACGCTCGTCCTACCATCGAATCCTCTTAGTCT
+
@@@=:66CJFCBBBCCCBBCCCBBC@CDDADGCAA?9A9;?>CC??:>A:>=@CCCBCCC2D?BBCCCCCCCCC?BBAAAAA2AC?B?BBB;BBBBDCCEBCCCC<?>?@=@@@<@@BCCCCBCCCCD@@@B@GGED@DAAABBBA?A?C:::;FBBBDDCABBBBBB@CC@ABB?AA@>>8@<<8<<<=?.?A=AAAABBBBB?B?BBCC?B?B@FCB@BDBA@CC@C?CCD>BBB@@@@BAAC@BBABBBBBBBB@B>><>@B?BBBBB@B@<;<;<@A???
@ATNG8:02236:05768
GATGGTAGCTCTGCTCTGACTCTCGTACTCATTCGTTTCGGAAGAGACAGGTACGTTAATAGTTAATAGCGTACTTCTTTTTCTTGCTTTCGTGGTATTCTTGCTAGTTACACTAGCCATCCTTACTGCGCTTCGATTGTGTGCGTACTGCTGCAATATTGTTAACGTGAGTCTTGTAAAACCTTCTTTTTACGTTTACTCTCGTGTTAAAAATCTGAATTCTTCTAGAGTTCCTGATCTTCTGGCGCTCTGTCACGTCTGCTACCATCGAATCCTCTTAGTCT
+
:<B>@BBBA?;9;6:?;B@BC>97://////404<<>3;<4926=??@>>?>CDGD@C?CCCD?B@AA??;;;<=8=>BBD1=A<A@@@;@AAB@CCC?CE9;;BBBC@BBCCB@@A>AAC<A<AAA@BBBC@CCCD=AAA<0000/7==??BEE?CAA?A@@C@A@ABBCCCC8;;9>>0?9=;=?A??,@A@@@<ACBAAA@000*0:=:0:;=>>@C>BA<@@@@?9:49<A>??@@;9:96ABCCCCCCAA@@@@;:;BBC?CBBBC8;9???@??@:::
@ATNG8:02192:05834
GATGTAGCATCATGCATATCTCACCAGAAGATCAGGAACTCTAGAAGAATTCAGATTTTTAACACGAGAGTAAACGTAAAAAGAAGGTTTTACAAGACTCACGTTAACAATATTGCAGCAGTACGCACACAATCGAAGCGCAGTAAGGATGGCTAGTGTAACTAGCAAGAATACCACGAAAGCAAGAAAAAGAAGTACGCTATTAACTATTAACGTACCTGTCTCTTCCGAAACGAATGAGTACGATGAGAGAGCTCTCTCTACCATCGAATCCTCTTAGTCT
+
AAA@CCBCBBBBA@ACCCCDDDCC@CCC@CCCC@@?A@DBCBDBB>@@AC@BBB?????.=?BCC?@@CB>??8=<=>?@@0@B@CACCC9BAD?BCBCEDCBB@B@BC@CCC>@ABBBCBCCCCCCDCCB?BBBB?BBCBBBBB@C@CBA>BBBBBCDC@CCCCAA?CC?AAA=@?887):>>;::::9(8@<A???BBBCB?B??BBB:>:=ACBB@BBBBBBD@D?BBB>BBB??@?BBBBBB=>>BBBBBBBAAA@@?@?=@>==@=CB<===<AA@@@
@ATNG8:02192:05837
GATGGTAGCTCGCTGATGATATCTCCAGAAGATCAGGAACTCTAGAAGAATTCAGATTTTTAACACGAGAGTAAACGTAAAAAGAAGGTTTTACAAGACTCACGTTAACAATATTGCAGCAGTACGCACACAATCGAAGCGCAGTAAAGGATGGCTAGTGTAACTAGCAAGAATACCACGAAAGCAAGAAAAAGAAGTACGCTATTAACTATTAACGTACCTGTCTCTTCCGAAACGAATGAGTACACATCGTCGTGTCGTGCTACCATCGAATCCTCTTTAGTCT
+
44<<5:;==<<=><;;?CCDECCCC@CGGACCCCCB?A7;:>=@9928<8<9AAABBCDD1B737:?>====>;5///;;;;+//,55999+5559=::9::59909;AA<A@@;?@BACCCBBBCA@?B@@;@@;;49<<===999.;4;957445:::::5:::9<<8;A<@AC<>8:<=3333437778(3;5;7;;=7557+2+228:5:678?@B=?>;<<00+0*0/0*/:::@A>?@C>>>>>?=?:?9;9==<;;:<=6;;:33.3867333(/888/
@ATNG8:02194:05838
GATGGTAGATATATGCACGCTCTACCAGAAGATCAGGAACTCTAGAAGAATTCAGATTTTTAACACGAGAGTAAACGTAAAAAGAAGGTTTTACAAGACTCACGTTAACAATATTGCAGCAGTACGCACACAATCGAAGCGCAGTAAGGATGGCTAGTGTAACTAGCAAGAATACCACGAAAGCAAGAAAAAGAAGTACGCTATTAACTATTAACGTACCTGTCTCTTCCGAAACGAATGAGTACTGTATCTATGTGTGCGCTACCATCGAATCCTCTTAGTCT
+
?BC?@CBBBCBCBCCCDCCCCCBDD?CCC@BBBBAB@BACCCCCBB>BB?B?@@?:9999.9>CEBABBBB<<;3;=9;<<;);@>?5;;;*9@@=BBBEECECD?C?CC?CBB?BBBBCBCBBBDDCCCBD@CCCC?BBBCCCBB?B?B@@=@BBCBBDD@@AABBB?AA?BBB?BB@@@8@@@<@@@@?2AC?BBABBBBCC?B?@ABC<@<==A@@=@BABBBB?B?CCD>CAA>ABCCCCCACBBBBBAAABBBBBBBBBB?BAABB=AA<:;:=AC999
@ATNG8:02200:05848
GGATGGTAGTGATACAGATCAGACACCAGGAAGATCAGGAACTCTAGAAGAATTACAGATTTTAACACGAGAGTAAACGTAAAAGAAGGTTTTACAAGACTCACGTTAACAATATTGCAGCAGTACGCACACAATCGAAGCGAGTAAGGATGGCTAGTGTAACTAGCAAGAATACCACGAAAGCAAGAAAAAGAAGTACGCTATTAACTATTAACGTACTGTCTCTTCCGAAACGAATGAGTACGGTGAGATCTCGTGTGCTACCATCGAATCCTCTTAGTCT
+
-(-77(--7-/44/99///9//-//;)//)/49/4444.4.445<;;?@<B7;033333333&3,339;;777333(335555&5<.5.555&5995999555:;<8<7<<7544499;;=<;;;;<>><<<<.544439:=<<<<4727//)//////5:8:::;<<6:;0338177333(3336;;;;;)78.3333;7722+2+2699/5.33////7//48:576:;:29//+/998888=4888////666//..7655)..6..(.3.355289///
@ATNG8:02211:05834
GATGGTAGTGTGTCTCTGAGAGTAGTACTCATTCGTTTCGTAAGAGACAGGTACGTTAATAGTTAATAGCGTACTTCTTTTTTCTTGCTTTCGTGGTATTCTTGCTAGTTACACTAGCCATCCTTACTGCGCTTCGATTGTGTGCGTACTGCTGCAATATTGTTACGTGAGTCTTGTAAAACCTTCTTTTTACGTTTACTCTCGTGTTAAAAATCTGAATTCTTCTAGAGTTCCTGATCTTCTGGACGACGCGCACTGACACTACCATCGAATCCTCTTAGTCT
+
484405>?@BCC@A;96A<>>CA@@@@B;99?:=<?>7?A?A?ACCCCCD@CBCCE@C?BBCD@D?ABCBBBA@A>:;;;;;%;<=>BCC>BBAB?B@A=AB7<<ACCCABCCFCCGIAEAA?B<ACBCACFC=BA;;7;ABBFBA@@??>>==><:=00*/:;==ACBAAABB=@;;;;.;;@=;;;;;*;B@@@=ACBBBBBBBB?BBBB0A;;:B=B?BA?BBB@@@B?B@CA;;;?9??@=BABCCCCCCA000?ABECCC8:::;@9>?>:::9?A;;;
@ATNG8:02219:05830
GATGGTAGCGCACACATAGATACAGTACTCATTCGTTTCGGAAGAGACAGGTACGTTAATAGTTAATAGCGTACTTCTTTTTCTTGCTTTCGTGGTATTCTTGCTAGTTACACTAGCCATCCTTACTGCGCTTCGATTGTGTGCGTACTGCTGCAATATTGTTAACGTGAGTCTTGTAAAACCTTCTTTTTACGTTTACTCTCGTGTTAAAAATCTGAATTCTTCTAGAGTTCCTGATCTTCTGGATAGCGACGCGATATACTACCATCGAATCCTCTTAGTCT
+
5<==?BB<<<BA<<<B@@BCAA@A=<=CBABB?AAEC>DD@C@BBCCBBC@A>ABB=B>BCBC@D?ABCCCDBAA>@??@?,?C<@;;;7;CBDAAAA@BC><;<CCC@CCCIICCB@BCC@C@BBBBBCBB>BA@B,00A>ABBBBCCCC::;@<:99=BB?C@BBBBBBBBA@CCCCC9B=@>>>>?=,=?999,559=<=B@??:>;@<0<@A>B:A;A@=@BCB;@@@C@BC;;;;=B?@=@AACCBABBA<<;B;;:@@@=A:::A=AA=AAA?BBBBB
@ATNG8:02222:05810
GATGGTAGGACGAGCGTACTGAGAGGTACTCATCTGTTTCGGAAGAGACAGGTACGTTAAATAGTTAATAGTTCGTACTTCTTTTTCTTGCTTTCGTTGGTATTCTTGCCTAGTTACACTAGCCATCCTTACTGCGCTTCGATTGTGTGCGTACTGCTGCAATAATTCGTTACGTGAAGTCTTGTAAAACCTTCTTTTTAACGTTTACTCTCGTGTTAAAATCTGAATTCTTCTAGAGTTCCTGATCTTCTGGCTGAGATATGCCATGATGCTAATCGAATCCTCTTCAGTCT
+
<<=B<<<??954447////99:445.555//////779)/5.4.4444:<<3:8433-33(3866)-(-8--(-8;8:;7888;;,;A=@@@@9<7929.55/)//)//)///5.59955555.//;)/)//77;<551555;.5566599999544;7774/-(-(---(-,--//)/<44.49999+9476:9;;;$/)////)55;5559999.555&5555549.657;;@@@@@:=:==::99.449.55><<<95555.599<<;;997<///7;;499:7::::33
@ATNG8:02222:05848
GATGGTAGCAGACGTGACAGAGCGCCAGAAGATCAGGAACTCTAGAAGAATTCAGATTTTTAACACGAGAGTAAACGTAAAAAGAAGGTTTTACAAGACTCACGTTAACAATATTGCAGCAGTACGCACACAATCGAAGCGCAGTAAGGATGGCTAGTGTAACTAGCAAGAATACCACGAAAGCAAGAAAAAGAAGTACACTATTAACTATTAACGTACCTGTCTCTTCCGAAACGAATGAGTACGTGTGCGACGTGTCTCCTACCATCGAATCCTCTTAGTCT
+
:<@=?B@A@BCDAA@CBCCCCDCBB?AAC@CCCCCC?B@BCCCCCC?CC?C?BBCBBBBB3B?BCBAAACCCDD=??ACCCC5CB>B8;;;6;CE@DBBCHDDBB>A??>:>9:6:@@@@@BBCDDCBBB@@:@@@@>BBABCBBB@C?B@@?ACCCCCBB?AACCCC?CC?@@A?BA@@@9@::3:?>@@2@B?B@AAAB>>>=B=CBBB?>:>>:::<@===>>=8=:;;;1;>>:>@???>>>==:99:<??;;;BBB:>>A=?877@<@@<>>><AA;;;
@ATNG8:02222:05850
GATGGTAGTGTGTCTCTGAGAGTAGTACTCATTCGTTTCGGAAGAGACAGGTACGTTAATAGTTAATAGCGTACTTCTTTTTCTTGCTTTCGTGGTATTCTTGCTAGTTACACTAGCCATCCTTACTGCGCTTCGATTGTGTGCGTACTGCTGCAATATTGTTAACGTGAGTCTTGTAAAACCTTCTTTTTACGTTTACTCTCGTGTTAAAAATCTGAATTCTTCTAGAGTTCCTGATCTTCTGGTAGAGCGTGCATATATCTAACCATCGAATCCTCTTAGTCT
+
899:7<99:;;:99=5656A9665<<566<>=7=999.7?8<8?A?>;>C7;@@@;:>;>>A@>B@BBDC;<;<@=::955$5=9>>>@6<<9949;;6;DBBA@@;:49?DCBAAC=@?A<A<AACCDBAA:0000+0=>ACCCD:99@A@?@>;>==<9;8;?BCDCBBC;;9;BBBB9@;@>;;;;;*;@AAA9@;;;A=:999=@CCD1B=B@C9B9@<7<===999298==::993945.5559;;55599;9999:--(-3---::179033:7434;;
@ATNG8:02228:05824
GATGGTAGACATATCGTACTCTCTGTACTCATTCGTTTCGGAAGAGACAGGTACGTTAATAGTTAATAGCGTACTTCTTTTTCTTGCTTTCGTGGTATTCTTGCTAGTTACACTAGCCATCCTTACTGCGCTTCGATTGTGTGCGTACTGCTGCAATATTGTTAACGTGAGTCTTGTAAAACTTTCTTTTTACGTTTACTCTCGTGTTAAAAATCTGAATTCTTCTAGAGTTCCTGATCTTCTGGCGCGTATGTATGTCGCCTACCATCGAATCCTCTTAGTCT
+
44;<9=CCCDCCCBBBBBCCCCBBDFCCCBAA?BCEE>BB?B>ABCCC@@=?AA@B@B?CBAA7@6::?A@A>:=.73888'8<8>998(3===8>>@=@C99:BBAA@AB?>>>AC<??A<A=CA88877749AAA7;;>>?:;:???A@===?:>?@<@A=C<<<;>>>???<=====2=>@7;;;;;*77777-3-----7989-5555$299995=5@A;@@@@@@A=A=BF@@==:===;:;;>===>>>??@@BE==6616///<6::5:=@;@@B;;
@ATNG8:02231:05848
GATGGTAGTATATCGCGTCGCTATCCAGAAGATCAGGAACTCTAGAAGAATTCAGATTTTTAACACGAGAGTAAACGTAAAAAGAAGGTTTTACAAGACTCACGTTAACAATATTGCAGCAGTACGCACACAATCGAAGCGCAGTAAGGATGGCTAGTGTAACTAGCAAGAATACCACGAAAGCAAGAAAAAGAAGTACGCTATTAACTATTAACGTACCTGTCTCTTCCGAAACGAATGAGTACACATCGTCGTGTCGTGCTACCATCGAATCCTCTTAGTCT
+
>:::7;>CCD@@AEKBCBCCICBBI?BBC@CCCCBCACABBAEEDG@CC@B@BBCBCCCC5CACCCB@@@CBAA9A9;99=9'=?:?:>>@4@AA=BACCCBBBB@B?CC@GDD<;<BABBDBCDCCBDBBBACDDC@BCCCAAAC=@;@::7;CCCBBBB@BCBBBB@BC>:995::=?=5===9?ABBB3BC@B899FD888=@7;<BB;?<?;AADAFCBBAAA?A>ACGGBBA>BBACBBBBBBABAAAAAB???BCCBBA?CCCBB???;?A@=A:9:A
@ATNG8:02235:05826
GATGGTAGCGCGACGAGCGTAGACCCAGAAGATCAGGAACTCTAGAAGAATTCAGATTTTTAACACGAGAGTAAACGTAAAAAGAAGGTTTTACAAGACTCACGTTAACAATATTGCAGCAGTACGCACACAATCGAAGCGCAGTAAGGATGGCTAGTGTAACTAGCAAGAATACCACGAAAGCAAGAAAAAGAAGTACGCTATTAACTATTAACGTACCTGTCTCTTCCGAAACGAATGAGTACAGAGAGTACGATATGTCTACCATCGAATCCTCTTAGTCT
+
<;?<?;5;A;;4<>;>BDBBCCBBB=BBCABBBCA@=@?BBACBAC?AA>A@DDE@A@@@)0)0009AAA?@@?89A=>>>@,?A=A5;;:*9@@=@BBB;;5998A>@@=@@???@?=BAABBB;;9;:;A?C;::@AAABBCBB@B@B@@<@@@@@@??<>>AABC?>>:8B=6?:8;;38;;<ABBBB3BB@BCBAAB:::9=8;<<<39388=::69?<<=?>292877*3:<8<<<=======;@BB@@@CABABCBBB><>@???=BB<>>A:==::/
@ATNG8:02235:05827
GATGGTAGGAGACACGTCGCCACGTACTCATTCGTTTCGGAAGAGACAGGTACGTTAATAGTTAATAGCGTACTTCTTTTTCTTGCTTTCGTGGTATTCTTGCTAGTTACACTAGCCATCCTTACTGCGCTTCGATTGTGTGCGTACTGCTGCAATATTGTTAACGTGAGTCTTGTAAAACCTTCTTTTTACGTTTACTCTCGTGTTAAAAATCTGAATTCTTCTAGAGTTCCTGATCTTCTGGGCAGACTCTCACACGCCTACCATCGAATCCTCTTAGTCT
+
884406<>=CCCDCCBBBBB?A@@CCBBCBC?CCCC=BD@E@BBBCCCBADCCCC@B>BCCC@C@@@@BBBECC?AACCC2BC=A?><7?ABA?AAA?CB<AAABBD=@?BBBBBB?BBB?B>AAABAB@@;>>>><A@@@@@>>>@@@A>==>588898818<:9:@>>>@@7;:>AA2A:>:=@@@A/@>?>B;B?????@@@@:>>>>/>>>=B<A=AA=A===???<A<AAAA>>;>AAA9?:;;@??AA?@@A@@<??@=@>>>>;>>:>@@<@>>>?
@ATNG8:02236:05844
GATGGTAGTGTGTCTCTGAGAGTAGTACTCATTCGTTTCGGAAGAGACAGGTACGTTAATAGTTAATAGCGTACTTCTTTTTCTTGCTTTCGTGGTATTCTTGCTAGTTACACTAGCCATCCTTACTGCGCTTCGATTGTGTGCGTACTGCTGCAATATTGTTAACGTGAGTCTTGTAAAACCTTCTTTTTACGTTTACTCTCGTGTTAAAAATCTGAATTCTTCTAGAGTTCCTGATCTTCTGGAGATATCATCAGCGAGCTACCATCGAATCCTCTTAGTCT
+
::9:>A=CCCBBBE;;:CCCCCAAAFDDCCCC?BBDD=BB?B?CCCBCCC@@@ACC@CACCCC@CBBBBCCCCCC@CCCCC5CC@BBBD>DD@@=@AA<AF8;:BDCC@CCCDCCCJ>@@B?C@CCDDBBBB?BABB@CCCCCCCCCDBBBCBCB?BBB>AB@C@CBBBBCCCD?A;;;;.;<@<;;;;;*;BBBB;=;DBCCCCCC@CCCC5CBCEIIIGEC?CCCBCCC@BABBBCCC?BAB>;;;BCCBBBECBBCCCBBCC@BBBBC@CE?@@@AFDDAA
@ATNG8:02240:05852
GATGGTAGGTGCACATGAGTGTATCCAGAAGATCAGGAACTCTAGAAGAATTCAGATTTTTAACACGAGAGTAAACGTAAAAAGAAGGTTTTACAAGACTCACGTTAACAATATTGCAGCAGTACGCACACAATCGAAGCGCAGTAAGGATGGCTAGTGTAACTAGCAAGAATACCACGAAAAGCAAGAAAAAAGAAGTACGCTATTAACTATTAACGTACCTGTCTCTTCCGAAACGAATGAGTACTGCGTCTCACTCTCGCCATCGAATCCTCTTAGTCT
+
779::@@A@BBBBAA<BBBBCBCCC?AAB=A@@@@>6;6:@?@@?@<@D?B@BBBBCDEE5C?BA@>?;@>>>?4@@9:;;<*:9<@><=<0;;95:45445<5529=A?=8589;;<8;:><566><<A>>;CCDD?@<;<BBBB?BAC;;8;AABBBBB?;;:@ABA@@=?C?388<<<<2<<@=ABFFDD)BB@B?>@BBBCC>@<>?AA=D<@AFBB>BA;;;@@<><@@@6>00+0===AAAAAAABBBCCA@@CCCB?BBABB?BB?AAB?@@:::
@ATNG8:02193:05881
GATGGTAGTATCTGCACACTCTGTCCAGAAGATCAGGAACTCTAGAAGAATTCAGATTTTTAACACGAGAGTAAACGTAAAAAGAAGGTTTTACAAGACTCACGTTAACAATATTGCAGCAGTACGCACACAATCGAATCGCAGTAAGGATGGCTAGTGTAACTAGCAAGAATACCACGAAAGCAAGAAAAAGAAGTACGCTATTAACTATTAACGTACCTGTCTCTTCCGAAACGAATGAGTACACACTCTCATATGACACTACCATCGAATCCTCTTAGTCT
+
4:;=?BCCDBBBBBBCCCCCCCCCC@CCC@CDAAAC?B?BBBBBBC@CC?B?BBBCCCCC2C?CAAACCBB@@@8===???@0@A=A=@@@;ACCACAAACCCCD?C?CC@CCC>BBCCCBABDDECB@BBD@B@@C?CCDCBBBB?C@CBA>BCCCCBBA?BCCCCA?AC?ABB>??777)9==999999(:@@C@??DCCDC?B?BAB?;><??BBC@CA@@BBB@B?BCF>BBB@BCBBBCCCAAAAABBBBBCCAAACCCB?AAAAA>AA;AAB@BCBAA
@ATNG8:02196:05882
GATGGTAGCTATACGTATATCTATGTACTCATTCGTTTCGGAAGAGACAGGTACGTTAATAGTTAACAGCGTACTTCTTTTTCTTGCTTTCGTGGTATTCTTGCTAGTTACACTAGCCATCCTTACTGCGCTTCGATTGTGTGCGTACTGCTGCAATATTGTTAACGTGAGTCTTGTAAAACCTTCTTTTTACGTTTACTCTCGTGTTAAAAATCTGAATTCTTCTAGAGTTCCTGATCTTCTGGTAGAGCGTGCATATATCTACCATCGAATCCTCTTAGTCT
+
@?CC?CBBBBBBC@AACCDCGCCBCBBCBBBB@CBBB<BCAE@CBBBBBC?BCCCC@C?BAAA?B?BCBBBCFBA?77888)8>;@@AB=BAAA=@AC<@A=?>?B9959AABCEBB?AA?496:===@@@?<?A@@;@@@@>>==>????BA==:>>?=AA<A<A>>>@A@@@>>>>??6@<A=A=>>>,==777*--6---7:;?=@@@@/>@>@C;A;??;?BA@=>==B<@@??>>7;;?;??>?AA;;;;;;?AA???BC=;;;=?;>><>BB=@@=>>
@ATNG8:02204:05880
GATGGTAGTGTCATATGAGAGTGTGTACTCATTCGTTTCGGAAGAGACAGGTACGTTAATAGTTAATAGCGTACTTCTTTTTCTTGCTTTCGTGGTATTCTTGCTAGTTACACTAGCCATCCTTACTGCGCTTCGATTGTGTGCGTACTGCTGCAATATTGTTAACGTGAGTCTTGTAAAACCTTCTTTTTACGTTTACTCTCGTGTTAAAAATCTGAATTCTTCTAGAGTTCCTGATCTTCTGGTCTACTACACTGTACTCTACCATCGAATCCTCTTAGTCT
+
BCCB?DEBBBCEBBBBDCDCECCCBBAAAA;;8<CDD?CC@C@CBBCCEE@CFDDC@B?BBCD@D@B@ABCCCBB?;;:::*:?9@@BC?CDDCACBB?BB:A@ACCD@BBCCCCCC?BBCAD@CBCCCCCC@CDCC@C@@ACCCCBBBCCCCBB?CCFA@@>@@CCDBBBBBB?BAABB8A=?;:::::*:BAAA:;:CBCCBBBB>BBBB2BCCCDAEAFD@CCCCC@@>@?BBBCBB>@?B@BBBBCCCBBBCCDDCCCCBB?BCCCD@CC?AA@ACCB??
@ATNG8:02205:05898
GATGGTAGCAGACGTGACAGAGCGCCAGAAGATCAGGAACTCTAGAAGAATTCAGATTTTTAACACGAGAGTAAACGTAAAAAGAAGGTTTTACAGGACTCACGTTAACAATATTGCAGCAGTACGCACACAATCGAAGCGCAGTAAGGATGGCTAGTGTAACTAGCAAGAATACCACGAAAGCAAGAAAAAGAAGTACGCTATTAACTATTAACGTACCTGTCTCTTCCGAAACGAATGAGTACTATGTAGAGCTCTATACTACCATCGAATCCTCTTAGTCT
+
CCC>?BDBBBBBBECDCCCBCCCCC@BCC@FBBB??>?@BBCCCCA?AA=A?AACCCCCC3C?BBBBBCCBA@?8=?>>@@@1@?>C5;;;6;CEDAABBCCCDC@B?BB?BBB@CBBBBCCCCFFCCBBBD?BBCC?CAABBBBB=B?B??<?BBBDDCC?ACBBBA?BB?>>?9>>998+:?>;@@@AA2AC@B???BCBCA9=:>AAA:>:>ACBB@CBAA@@@=?>ACD>E??=@DCDCCBBABBCCCBBBBB>@@@>=>><A@@@@;>=:665:?C999
@ATNG8:02209:05903
GATGGTAGCTCACGTACGTCACACGTACTCATTCGTTTCGGAAGAGACAGGTACGTTAATAGTTAATAGCGTACTTCTTTTTCTTGCTTTCGTGGTATTCTTGCTAGTTACACTAGCCATCCTTACTGCGCTTCGATTGTGTGCGTACTGCTGCAATATTGTTAACGTGAGTCTTGTAAAACCTTCTTTTTACGTTTACTCTCGTGTTAAAAATCTGAATTCTTCTAGAGTTCCTGATCTTCTGGAGATATCATCAGCGAGCTACCATCGAATCCTCTTAGTCT
+
;5==9=BDCBBBBCCCABAA@@CCCCCDDCCC@CBBA=BD@C@BBBCCCD=BBCCC?C?CCBB?B<@ACBBCBBB?BBAAA2A@?BBCC=BBBB>@@B>BB<>>ABCC?AAAAAAAB>BB?:?<AA@?@?>A;AA>=:=>>>==<>>@>@A>=;=:<=?<@@<@<@@@?@BBBB<A@@@@6@;>8==<;;+<>;::0;;;:;;A=>=5;:::*9=>@@=C=CA<AAAA?@@;@;@@@@::69<A<:;:AA@@@AAA???AA@@@@<@??@A<@@<@@@<AA@??
@ATNG8:02209:05905
GATGGTAGTATAGAGCTCTACATAGTACTCATTCGTTTCGGAAGAGACAGGTACGTTAATAGTTAATAGCGTACTTCTTTTTCTTGCTTTCGTGGTATTCTTGCTAGTTACACTAGCCATCCTTACTGCGCTTCGATTGTGTGCGTACTGCTGCAATATTGTTAACGTGAGTCTTGTAAAACCTTCTCTTTACGTTTACTCTCGTGTTAAAAATCTGAATTCTTCTAGAGTTCCTGATCTTCTGGCGCTCTTGTCACGTCTGCTACCATCGAATCCTCTTAGTCT
+
8899;>=AFDDCCBBC@BACCECBBCBBBAAA=AAAA=BD@D@BBBAABC@CCB??>?@BCCC?D@CBABABB@A?BAAA@2AA>AADC<B@;@?BB@?AA577;?@@>BCB?@>>=<AAB=A<===ABABA;>>AA388;AB?>>==;;;=>>?=A@@<@D<><>>===A><=8<<<<=/;3:37<;;9299?@@9@A:::A>=<<18888(/66//-/7==069<77995:6;6869936669=:86//)/66:;>=;;:;:::8====B8;;>>>><@<<//
@ATNG8:02210:05897
GATGGTAGCTCTGCTCTGACTCTCGTACTCATTCGTTTCGGAAGAGACAGGTACGTTAATAGTTAATAGCGTACTTCTTTTTCTTGCTTTCGTGGTATTCTTGCTAGTTACACTAGCCATCCTTACTGCGCTTCGATTGTGTGCGTACTGCTGCAATATTGTTAACGTGAGTCTTGTAAAACCTTCTTTTTACGTTTACTCTCGTGTTAAAAATCTGAATTCTTCTAGAGTTCCTGATCTTCTGGTGAGATATGCATGATGCTATCATCGAATCCTCTTAGTCT
+
BCEE?CCBBBBBCCCCDDDCCCBBCBCBCCBB?ACDD>BB@B?BBBDDCC?CCCCC@C?DDDD@D@CAAADCCCC@CCCCC1DC@CBBB>BBBC@BAA=AC;@@BBCCACCCCCCBC?BBE@D=BBCDDA@@@CCCB>BBGCCCBCDCCBBBBBB@CBB@BB?B@CCBBBCCDC>A@@@@3@>A>AABBA,AA@@@;BBBCCCFBBB@DDED5AAACB@BACC@BBCAB;;7;?BCBDDD@CBB@BCCCFCCCCBB@AABA@@CCCBBBAA?AC@CBB@CBBBB
@ATNG8:02211:05907
GATGGTAGGACGAGCGTCTGAGAGGTACTCATTCGTTTCGGAAGAGACAGGTACGTTAATAGTTAATAGCGTACTTCTTTTTCTTGCTTTCGTGGTATTCTTGCTAGTTACACTAGCCATCCTTACTGCGCTTCGATTGTGTGCGTACTGCTGCAATATTGTTAACGTGAGTCTTGTAAAACCTTCTTTTTACGTTTACTCTCGTGTTAAAAATCTGAATTCTTCTAGAGTTCCTGATCTTCTGGTGTCGTCTATCATGTACTACCATCGAATCCTCTTAGTCT
+
/:::=AAA?A>95495:::?@;:9;@@>@ABEADCBC>BC@C@B;;;@@C@CCCGJ@C@CBBBAF@CICB;<;BB@CKKKI5CD?BBBL>CBBB?BBB=AA5<;AACH?BBAACCHG@CCBAC@GEHCBBBC?BBBB>BCBBBAA@AAAACABDB>BCC@CC@C?BBBBCCBBB?AB@@@7@;A<99999(9B999,5;D@@CBAA@=@@BB1BCCCCAC?BA@CEDBB@@=@?BBCDCC>A@A?AFCDCBAAABA@@BBBCBCB@DDA@@>?@:?;;59@@@@
@ATNG8:02215:05877
GATGGTAGCGCACACATAGATACAGTACTCATTCGTTTCGGAAGAGACAGGTACGTTAATAGTTAATAGCGTACTTCTTTTTCTTGCTTTCGTGGTATTCTTGCTAGTTACACTAGCCATCCTTACTGCGCTTCGATTGTGTGCGTACTGCTGCAATATTGTTAACGTGAGTCTTGTAAAACCTTCTTTTTACGTTTACTCTCGTGTTAAAAATCTGAATTCGTCTAGAGTTCCTGATCTTCTGGCTCTCGTAGACAGATACTACCATCGAATCCTCTTAGTCT
+
99:;=A@?==B>;;;666==;<;;;;;@@@@C?A@@D=CC?@255;99<<6;;<<<9=9===C:B@:96;99954.49;;;)5926/;;3///:6::;47>,//<<?DBEFCCB@B@>A@A?B@EHCCCCCC@BBBB>BCCCCBAACBBAB;;;A<@@B?BC@C@GCCC;;;;;8;BCEG;C@C>BBCCC3BCCBC=BBBBBBC;<;?BBBC0BAABB=B>BBCBBBCC;;=;@CDDDCB?B;;7;B;<;DCBBACCBBA@@CBB>CBBED@CC@CBC??@@AA
@ATNG8:02218:05869
GATGGTAGTGATACAGATCAGACACCAGAAGATCAGAACTCTAGAAGTATTCAGATTTTTAACACGAGAGTAAACGTAAAAAGAAGGTTTTACAAGACTCACGTTAACAATATTGCAGCAGTACGCACACAATCGAAGCGCAGTAAGGATGGCTAGTGTAACTAGCAAGAATACCACGAAAGCAAGAAAAAAGAAGTACGCTATTAACTATTAACGTACCTGTCTCTTCCGAAACGAATGAGTACGAGAGTCAGAGCAGAGCTACCATCGAATCCTCTTAGTCT
+
CCCD@CCC@BBCCCCBCCCCCCCCCACBB?BCBBCBD@BCCBBBB?AB@A=@AB;;;;;*<9AABCBCCDABB=BBCGFDG5B@;A5;;;6;AD@CBBBBCCCC?A>AB?BBB?CBCBCCCCBBBBBCCCCACCBB?BBBB@A@@;@<@;:6;BBBCBBD@DCCCCC?BB?BBB;??887*:>=;:9::::%9?;>97:BBCCC<@=>AAC<@<?ADCC@CCAA@CC?C@@??:@AA=ABBBBBAAABAAABDDBA@AACCDC@@<@@BBC@BB?AA>;?CBBB
@ATNG8:02221:05861
GATGGTAGGAGACACGTCGCACACGTACTCATTCGTTTCGGAAGAGACAGGTACGTTAATAGTTAATAGCGTACTTCTTTTTCTTGCTTTCGTGGTATTCTTGCTAGTTACACTAGCCATCCTTACTGCGCTTCGATTGTGTGCGTACTGCTGCAATATTGTTAACGTGAGTCTTGTAAAACCTTCTTTTTACGTTTACTCTCGTGTTAAAATCTGAATTCTTCTAGAGTTCCTGATCTTCTGGGTGCGCTACAGTCTCTCTACCATCGAATCCTCTTAGTCT
+
@84525<A>ACCDCCBBAAAA@;;6B@@=BAB;C;;;7;E?D?AACCCBC?BBBCC>@=@BAA>A?ABBBCCBBB@BBBAB2?>8?>??8?CAA=??C>AA<???A??<???CCCBA?BAA;?;?@@@@==><A???7::@ABC?;;;??>888A588/7><*/*///9988AD:;7799,99=6<8;;;,;;:::+//:99:9<>>1888(275554917807;<9;7=;?;AB@;;;:<7770///77:==???FB?>:799,---,9022--/<7633;;
@ATNG8:02223:05886
GATGGTAGCACGACACGACGATGTGTACTCATTCGTTTCGGAAGAGACAGGTACGTTAATAGTTAATAGCGTACTTCTTTTTCTTGCTTTCGTGGTATTCTTGCTAGTTACACTAGCCATCCTTACTGCGCTTCGATTGTGTGCGTACTGCTGCAATATTGTTAACGTGAGTCTTGTAAAACCTTCTTTTTACGTTTACTCTCGTGTTAAAATCTGAATTCTTCTAGAGTTCCTGATCTTCTGGGTGTATCAGCGAGTATCTACCATCGATCCTCTTAGTCT
+
>A@>@BBCDCBB==@CDCA666>>>BBBCCDD@CCCC>CGBCABCCCBBB>@@CBB?C?@@@A>A;??ABA@@5923;<;<)39.8@A<5=???>C@@<<>2797?=><ABBAAABB?A>=<><AA;;;BBB=;:;?187>>??@AAA??>988?<;;<:==:=:=?@@@>>>B<;;;==/;4:9:7777+6776@-//66<<=???5;;;1:>>DE<><>@;>>888;;<?<@B>>>B:>=@B:B@@????BAA@@;;;@AA>166<---74---09=---
@ATNG8:02224:05874
GATGGTAGGCGAGAGTGAGACGCAGTACTCATTCGTTTCGGAAGAGACAGGTACGTTAATAGTTAATAGCGTACTTCTTTTTCTTGCTTTCGTGGTATTCTTGCTAGTTACACTAGCCATCCTTACTGCGCTTCGATTGTGTGCGTACTGCTGCAATATTGTTAACGTGAGTCTTGTAAAACCTTCTTTTTACGTTTACTCTCGTGTTAAAAATCTGAATTCTTCTAGAGTTCCTGATCTTCTGGGCAGACTCTCACACGCCTACCATCGAATCCTCTTAGTCT
+
//:<:@??<@ABBBBBBBBCCCCCCCCBBC9999BBB>BB?B?CCDBBBB?BCA@??A99<DD@E?BBBBBBBBB>BBBBB1??AEBBB=BDAB?BBB?BB?AAACBB?BBBBBBCC>CAA:?;==>>>=>>9>???9>>>>>>>>>>>>>>>>@:::9:??;@<>>>@@@ACB7;;===/=8=8=9;<;,<;:::,//999;=>>>:>BBC/A;;;?=C=??;@AAA;:;<A<@>@ADC588@A7>>?===?@@AC??;;5<CC;?8::>9<<:=>>;A@;;;
@ATNG8:02229:05904
GATGGTAGCGCATATCAGCGCAGCCCAGAAGATCAGGAACTCTATAAGAATTCAGATTTTTAACACGAGAGTAAACGTAAAAAGAAGGTTTTACAAGACTCACGTTAACAATATTGCAGCAGTACGCACACAATCGAAGCGCAGTAAGGATGGCTAGTGTAACTAGCAAGAATAACCACGAAAGCAAGAAAAAGAAGTACGCTATTAACTATTAACGTACCTGTCTCTTCCGAAACGAATGAGTACTGCGTCTCACTCTCGCCTACCATCGAATCCTCTTAGTCT
+
@@BA;A@A:55;555A@>@BBBBBD>CDD@CAA@A@4;45>>>??@4957<79?;??@@B1B?BCDBBBC<<<</;;;9@BB1BC==7;;;0?A>6;;;:9<<<<9=:==466>7;;;;595::==:>>>9?169@A=A@@>994>8=9=::6:@@>CA@A>@?@ACC?AB>9:3:397777*333,33333$371333;;;347<A<?BB@;@>>7BAC?A=B995:8<059@9>=:5555;;;=====CB9:9A@@A?@<:B==:BBA;?:::5=?A=A??>>
@ATNG8:02231:05869
GATGGTAGGCGACATACATACGCGCCAGAAGATCAGGAACTCTAGAAGAATTCAGATTTTTAACACGAGAGTAAACGTAAAAAGAAGGTTTTACAAGACTCACGTTAACAATATTGCAGCAGTACGCACACAATCGAAGCGCAGTAAGGATGGCTAGTGTAACTAGCAAGAATACCACGAAAGCAAGAAAAAAGAAGTACGCTATTAACTATTAACGTACCTGTCTCTTCCGAAACGATTGAGTACTATGTAGAGCTCTATACTAATCGAATCCTCTTAGTCT
+
<<A@@B9<.44449;;<CABBCCCC?AABALDDC@@;A5;;;;?>@:?><>:>>=????@,B?CCCCDCBBACF>BBBCCCB2BB=A=ABB9CCD@CCBBCCCDB=@=@B>ABB9;;@>@;::=@:99@B:<4;;:;=A@@@DCBB@D?BBA>B;;9@A>@>@AAA:;59>9;?=<=<899+9992999999%9;8<<<>BBAAB4827;991917:ABB=@ABABAA<>00.:4:...*-::?@@AC?>@DBBBBA@?>797@??A6//4883////68578
@ATNG8:02233:05868
GTTGGTAGTATCTGTCTACGAGAGCCAGAAGATCAGGAACTCTAGAAGAATTCAGATTTTTAACACGAGAGTAAACGTAAAAAGAAGGTTTTACAAGACTCACGTTAACAATATTGCAGCAGTACGCACACAATCGAAGCGCAGTAAGGATGGCTAGTGTAACTAGCAAGAATACCACGAAAGCAAGAAAAAAGAAGTACGCTATTAACTATTAACGTACCTGTCTCTTCCGAAACGAATTAGTACTATAGACTATCTGAGACTACCATCGAATCCTCTTAGTCT
+
CC@C@DCCBABBCBBCBCBHDDCCC?BCC?BBCCAA?A?BBBBBBB>AA?A?ABBBBAAB2B?BBDCCCCBA@A:AAABMHE5BA=@4;;;.;CD@CAABFCCC@@C@CB?CCE?BABBBBCDCCCCBBCCC@CB@@<AA@ACC@?=@@B@@>@BBBBCCB?BBBBBB@CC?BBA:==999,8==99999:9%9?;?99:BBB@A<@=@???6;6;@CCC@CDBBBCD>@<:::/99929?ABCBBBBCCCBBBCCCCCBB>>>@=8=889=>AA<???<@B===
@ATNG8:02233:05874
GATGGTAGGCACTGCGCACACATCCCAGAAGATCAGGAACTCTAGAAGAATTCAGATTTTTAACACGAGAGTAAACGTAAAAAAGAAGGTTTTACAAGACTCACGTTAACAATATTGCAGCAGTACGCACACAATCGAAGCGCAGTTAGGATGGCTAGTGTAACTAGCAAGAATACCACAAAGCAAGAAAAAGAAGTACGCTATTAACTATTAACGTACCTGTCTCTTCCGAAACGAATGAGTACTATAGACTATCTGAGACTACCATCGAATCCTCTTAGTCT
+
4;<<?CAB@B9555=ABBBBAA9//)///)/7/555.5699;BB@A?@@=A>BBAA@DDD1C=::4:>8;;;>;3445;>=<=%55058===2>;;76;6ABCBBB?B?BB@BCB?BBBBBCCCCDDCCCBBB?CCCC?BBA??=>9=>=@9::;CCCCCCC?BBBCAA>AC?AAA=BB@A;A9000@@>>,00,000/=?:9859<@@@A4:49@@@??A?;;;A@1818>>488848//6///77788>;==AA>>>AA@@@@=A;;;@<@B<A==:=@===
@ATNG8:02233:05881
GATGGTAGATACTCGCTGATACACCCAGAAGATCAGGAACTCTAGAAGAATTCAGATTTTTAACACGAGAGTAAACGTAAAAAGAAGGTTTTACAAGACTCACGTTAACAATATTGCAGCAGTACGCACACAATCGAAGCGCAGTAAGGATGGCTAGTGTAACTAGCAAGAATACCACGAAAGCAAGAAAAAAGAAGTACGCTATTAACTATTAACGTACCTGTCTTCTTCCGAAACGAATGAGTTCTAATAGACTATCTGAGACTTACCATCGAATCCTCTTAGTCT
+
>;>:;?>?@;==;@AE=:;CCCB@@666>;>===@=44.5::76::1//)/168877777$3,389;;===@C=3735::::$44.45:::056=9=;;655955.4.44.44=8>>>;<;<>>BCBCBB@@=@AAB>A@ABA;:8;@<@:;49?@@CD??<??>>==99;::::48888818983=9::::%8<7=====;:8;,2,299:39395::9394444.4>7969;;28//)///7838//*/:::::==<<9885..(/.(.256;4662...277786
@ATNG8:02234:05879
GATGGTAGAGAGAGCTCTCTCATCGACTCATTCGTTTCGGAAGAGACAGGTACGTTAATAGTTAATAGCGTACTTCTTTTTCTTGCTTTCGTGGTATTCTTGCTAGTTACACTAGCCATCCTTACTGCGCTTCGATTGTGTGCGTACTGCTGCAATATTGTTAACGTGAGTCTTGTAAAACCTTCTTTTTACGTTTACTCTCGTGTTAAAAATCTGAATTCTTCTAGAGTTCCTGATCTTCTGGGTCTACGCTCGTCGCGCTACCATCGAATCCTCTTAGTCT
+
CCCC?BBBDBBCDDBBBBCCCGCDCDBBC999;CBC>CC@C@BBBDDBB?CCCAA>@?BDCD@C>AABBBBABD?CCCDC2AA=@@@@;@AAA?BBC?BB<>=>BBD<>?CBBBBB?BAA;><>A8:8:::=A@@?<AAAA@@?>>>A@@===?::;;=??<@;@BAAAAA@@<???@@5@<@<?@?>?/=>9<<5<:::;;DAA=/7878(8===C<A<AB=???A@@@<A<A@@@::7:AAA8?>>>>>AAA><=>>>@@@@<AABCC;@@<>>><>>:::
@ATNG8:02235:05885
GATGGTAGCTCTGCTCTGACTCTCGTACTCATTCGTTTCGGAAGAGACAGGTACGTTAATAGTTAATAGCGTACTTCTTTTTCTTGCTTTCGTGGTATTCTTGCTAGTTACACTAGCCATCCTTACTGCGCTTCGATTGTGTGCGTACTGCTGCAATATTGTTAACGTGAGTCTTGTAAAACCTTCTTTTTACGTTTACTCTCGTGTTAAAAATCTGAATTCTTCTAGAGTTCCTGATCTTCTGGGTCTACGCTCGTCGCGCTACCATCGAATCCTCTTAGTCT
+
::>?@DCCBB=CCDCCCBBBGGCCCBBBAA@@>ADEF?DD>A?BBBBBBG@BBCFDAC@CCBB?C@CCCCDCCCC@CDDCC5DC@BBBE?DCCC?CAB?BB9;=BBBDACCCCBBBD?@@D?B@CCCCBBBB@CBCBADDCBB@@@CBBBBBBBC@B;:7;B?B?CCBBAABDE?@BBBB:B@C?@AAAA0@CCGC>CCCDFCDBBBADGDD5CCCCD@C@CC@DCBBA;:8;@CBBCCC@BCDE>C;;;BCDCDCBBBCCCCCD?AACCC@BB????=ABCBB
@ATNG8:02237:05895
GATGGTAGTGTGTCTCTGAGAGTAGTACTCATTCGTTTCGGAAGAGACAGGTACGTTAATAGTTAATAGCGTACTTCTTTTTCTTGCTTTCGTGGTATTCTTGCTAGTTACACTAGCCATCCTTACTGCGCTTCGATTGTGTGCGTACTGCTGCAATATTGTTAACGTGAGTCTTGTAAAACCTTCTTTTTACGTTTACTCTCGTGTTAAAAATCTGAATTCTTCTAGAGTTCCTGATCTTCTGGTAGAGCGTGCATATATCTACCATCGAATCCTCTTAGTCT
+
77787<?ADDBBB@66:BBAAACBBBBBBBA@<@???:AC@L@DBBCB@@<@BC;;969BBBB@B?BBCCCCBCC?AACCC2BC>@@@C<B9557;==:>?26965@A=BBBDCCCC@CBB>A?AABCAAAB<@AA@?BBBBBBBA@BAAB@@@B?B@@>AD?B@CCBBAACEEACCCBB9@<@>@@@@@,@A@@@:@@B@A:::::9?=@?0>A999@C=EC?:::CCCC>A>@AAA@>49:;4;@BBCCCCC;;;ABBBCCAA?A;::@;?>;????BBAAA
@ATNG8:02239:05860
GATGGTAGCAGACGTGACAGAGCGCCAGAAGATCAGGACTCTAGAAGAATTCAGATTTTTAACACGAGAGTAAACGTAAAAAGAAGGTTTTACAAGACTCACGTTAACAATATTGCAGCAGTACGCACACAATCGAAGCGCAGTAAGGATGGCTAGTGTAACTAGCAAGAATACCACGAAAGCAAGAAAAAAGAAGTACGCTATTAACTATTAACGTACCTGTCTCTTCCGAAACGAATGAGTACCTCTCAGACGCTCGTCCTACCATCGAATCCTCTTAGTCT
+
B>44.499456==;;;;;;;;;=@A;995.5;;;::7:<;::?9:79C?C?BAA99999'81<;8@?:B=;?@8@>?;@@@+:9.5.555&5:;6;6669:;00,0<@>;=>C@@@@CBBB;;:CB>><00,0;;;6>999BBBC@C@C;;699?@@@?A898??:>49;33778=<;;;3<9939:=>=='?>>A@?@?><<<0515999.6/5:@>?;@>>:::>59258;4;340498;@@A?B>>>@B><>==><8>577602522627:0222555555
@ATNG8:02192:05925
GATGGTAGTATATCGCGTCGCTATCCAGAAGATCAGGAACTCTAGAAGAATTCAGATTTTTAACACGAGAGTAAACGTAAAAAGAAGGTTTTACAAGACTCACGTTAACAATATTGCAGCAGTACGCACACAATCGAAGCGCAGTAAGGATGGCTAGTGTAACTAGCAAGAATACCACGAAAGCAAGAAAAAGAAGTACGCTATTAACTATTAACGTACCTGTCTCTTCCGAAACGAATGAGTACACACTCTCATATGACACTACCATCGAATCCTCTTAGTCT
+
4;4469;BADDE@<<<<<<ACCCCC@BCB;9;BBBB@B@CCCBAAD@CB?B?@@;<9CAB0B8;;>?@???8:9/9?;;::9$9;:;7<<<2=>?:>:6:BABBC@C@CB?BCC@BCBBBCCCCCCCBCCCC?CBCC<AACCCAA@@C?C::9;CAABCCC?CCBCCC?BC@>>><@AAAA=A@@;99998(:@=???=A@@@A=A:==AA;A=AACBB?BCCCBCC?C?BBB;A9979BCCCCBBBBBAAABB>@@BCCBBF??<?B@@B?BC@BBB?BB???
@ATNG8:02194:05940
GATGGTGGCGACATACATACGCGCCAGAAGATCAGGAACTCTAGAAGAATTCAGATTTTTAACACGAGAGTAAACGTAAAAAGAAGGTTTTACAAGACTCACGTTAACAATATTGCAGCAGTACGCACACAATCGAAGCGCAGTAAGGATGGCTAGTGTAACTAGCAAGAATACCACGAAAGCAAGAAAAAGATGTACGCTATTAACTATTAACGTACCTGTCTCTTCCGAAACGAATGAGTACGTGTGCGACGTGTCTCCTACCATCGAATCCTCTTAGTCT
+
AB@@=@<9=<BBB=?@CCCCCCCC?BBG@CCCBBC@B@BBBBCCC@BB999:CFDGFFC5CAIFFCCAA@@@@8?B;;;;;*;J>C5;<<.;@@;ABAAABB@@=@?AB?BED?BBBBBBCBBBEDDCBBC@CBBB@CAA@CCCD?D@CBB>BBBCCCCC?CCCCCC?CC?BBC=@@>=>7?@@=ABDED3BBBBBBBBBBCC@C@DCBB?B?AA@@@>ADBBBCD?C?BCB=BAA<??CAAAAAAA???@ABA???BBB?BAA>B>>?A===88888=?A?>
@ATNG8:02197:05922
GATGGTAGAGTACAGTGTAGTAGACCAGAAGATCAGGAACTCTAGAAGAATTCAGATTTTTAACACGAGAGTAAACGTAAAAAGAAGGTTTTACAAGACTCACGTTAACAATATTGCAGCAGTACGCACACAATCGAAGCGCAGTAAGGATGGCTAGTGTAACTAGCAAGAATACCACGAAAGCAAGAAAAAGAAGTACGCTATTAACTATTAACGTACCTGTCTCTTCCGAAACGAATGAGTATACACTCTCATATGACACTACCATCGAATCCTCTTAGTCT
+
;<=>@CCBBCCCBBECCCCCICDBA?ABC@BBBBAB>B@BAABB@?>?A?CABBA99999(9;@@AAAA@A???5<?;;;;;*;@=B5:;;*:AB?BDCBDCBBB?A?AB@CBB@BBBBCBBBDDDCCBCCC@CABA@CCCABBCC@C@CBB@BBCCCCCC=ABCCCC?CC?CBB>AABBB;?:94:BAAB3AA?B??;BAAAA<A<ABAA<A<@>BBD?BCBBBBB?B>AAB>BCC@BBBCCCBBBBBBBBBBBDDC;;;DDBC?BBBAD?BB?ABB?BBB@@
@ATNG8:02198:05939
GATGGTAGCACGAGTCACTCATATCCAGAAGATCAGGAACTCTAGAAGAATTCAGATTTTTAACACGAGAGTAAACGTAAAAAGAAGGTTTTACAAGACTCACGTTAACAATATTGCAGCAGTACGCACACAATCGAAGCGCAGTAAGGATGGCTAGTGTAACTAGCAAGAATACCACGAAAGCAAGAAAAAGAAGTACGCTATTAACTATTAACGTACCTGTCTCTTCCGAAACGAATGAGTACTGCATCTCACTCTCGCCTACCATCGAATCCTCTTAGTCT
+
;;<??BBBBCECBAA<666@BBBBB?BBB>BABBBC>B=B;;;;;A=CC>B=AB?;:;::';9==?BA@=::<:*.--5555'593:.555&59999996;@;<=;@:>>:BCC9<@BBC;99CCBBBBBBB?BA;;7:@@?@AAA=A?C<;7;AA@CCCC?CCCCCD@BB=??A>A@@AB=@@A?BECCC3AA>ABBBBBB;;5;5;;==:>:==@@@<@A;;:@@<?=??=6<8718=??CBBBCCAA@>>?>?AAABD?EDC@BBB??<?C?AAB??@@BB
@ATNG8:02200:05922
GATGGTAGTATCTGCACACTCTGTCCAGAAGATCAGGAACTCTAGAAGAATTCAGATTTTTAACACGAGAGTAAACGTAAAAAGAAGGTTTTACAAGACTCACGTTAACAATATTGCAGCAGTACGCACACAATCGAAGCGCAGTAAGGATGGCTAGTGTAACTAGCAAGAATACCACGAAAGCAAGAAAAAGAAGTACGCTATTAACTATTAACGTACCTGTCTCTTCCGAAACGAATGAGTACGAGAGAGCACACGTGTCTACCATCGAATCCTCTTAGTCT
+
8;;<<???BABBBBCCCCCDGCCCC@DDC@CCCC:::;?BBJCCCC@BB?B@BBBBBCCC3B?ACCCCCBCBBB<B@ABEDE5BC?B>BBB:BCC@CCCCCBCBB?A?CC?CCC?CCC@@@CCCFCCCBBBB@CCBB?CBBBBBBB>C@DBB=@CCDDCCC?AABACA?CC?BBB=AACCF>BBA>99888(9?>AAAABBAA@;>;@AAA<@<?@B@A>AB@@@BB@C?A@B<BCC?AABBBCBBBBBC?@@BB@A@BCBBBBB@@;;:A<AA<@@@<@>===
@ATNG8:02202:05916
GATGGTAGTGATACAGATCAGACACCAGAAGATCAGGAACTCTAGAAGAATTCAGATTTTTAACACGAGAGTAAACGTAAAAAGAAGGTTTTACAAGACTCACGTTAACAATATTGCAGCAGTACGCACACAATCGAAGCGCAGTAAGGATGGCTAGTGTAACTAGCAAGAATACCACGAAAGCAAGAAAAAAGAAGTACGCTATTAACTATTAACGTACCTGTCTCTTCCGAAACGAATGAGTACTGCGTCTCACTCTCGCCTACCATCGAATCCTCTTAGTCT
+
999:;??CBBBD@@@BABA=CCDDE?@B<:>BCC@@=A=A@@@C?EADD@C?AAAAAACC1A7==BB=?>BAA@<@@AAABA2@@>B4;::&9::;@@@ACCC@C=@=;;7;AB?BCCCCCCDDCCECAA996;AAA=AABBFBBD@E@C;;8;AB;<;CC@BBBBBA?BC>??<179A@?9@;;5778999%9?<A989BBCBB@C?>>>A<A=@@A@@<@@;<;AA>A?BBD=C::7999ABBBBA@?@@BBBCBBBACC?CCD@CBBBC?CC@ABA?BCC::
@ATNG8:02208:05925
GATGGTAGGAGACACGTCGCACACGTACTCATTCGTTTCGGAAGAGACAGGTACGTTAATAGTTAATAGCGTACTTCTTTTTCTTGCTTTCGTGGTATTCTTGCTAGTTACACTAGCCATCCTTACTGCGCTTCGATTGTGTGCGTACTGCTGCAATATTGTTAACGTGAGTCTTGTAAAACCTTCTTTTTACGTTTACTCTCGTGTTAAAAATCTGAATTCTTCTAGAGTTCCTGATCTTCTGGGCTGCGCTGATATGCGCTACCATCGAATCCTCTTAGTCT
+
AA@>@CBB?BCCCBCBCCDCDCCCCCDDBCCCACCCC<BBAG@BBCCCCB@CCBBB?B?CBBB?C?AAACABBBB?BAAAA2AA?BBBB=BDBB?ABB>BB?BBBBBB?BBBBBBBB?A>>;<<=A???@@@<AAAA=A>@???>@A@@>>???A;>?>:?>;?7=<@@ABBAA=@@@AA5A=A;>>AAA/AA;;;0666///;9;?<?DDD/B===?<?=AA<@@?=::::><@A@@@A988;;4;///;;;;@@@??>AAD>=:>@@@A<?>:<<<8===>>
@ATNG8:02214:05942
GATGGTAGAGTATCATGTGTATCTCCAGAAGATCAGGAAACTCTTGAAAGAATTTCAGATTTTTAACACGAGAGTAAACGTAAAAAGAAGGTTTTACAAGACTCACGTTAACAATATTGCAGCAGTACGCACACAATCGAAGCGCAGTAATGATGGCTAGTGTAACTAGCAAGAATACCACGAAAGCAGAAAAAGAAGTACGCTATTAACTATTAACGTACCTGTCTCTTCCGAAACGAATGAGTACACACTCTCATATGACACTACCATCGAATCCTCATTAGTCT
+
88797:/0655::55666<<>>?>>8=6625<<<44.44(/://)///(//)44)4::99:99);5;9:<7//////)/;/////$55494999'55;5:<<@@AA<;6;=@@<@BB?AAAAABCBCCDA@@BBB?BCAA=A@;;;BAC7::?::28B??@ABDACCCCCC?BB?AAA5::?@@;A900;===,//+.577AA>>><?=?>==<?<>>CCB>BB;;;??=?:>?@9>@@:?;;;;;BB==;@:==B?@>@9:;99=?8<==9828<4988;6:<4//
@ATNG8:02221:05924
GATGGTAGTGCGTGAGAGAGAGACCCAGAAGATCAGGAACTCTAGAAGAATTCAGATTTTTAACACGAGAGTAAACGTAAAAAGAAGGTTTTACAAGACTCACGTTAACAATATTGCAGCAGTACGCACACAATCGAAGCGCAGTAAGGATGGCTAGTGTAGCTAGCAAGAATACCACAGAAAGCAAGAAAAAGAAGTACGCTAATTAACTATTAACGTACCTGTCTCTTCCGAAAACGAATGAGTACTGTATCTATGTGTGCGCTACCATCGAATCCTCTTAAGTCT
+
<<=>@CBBAABBBBCCFCCECCCCC;;=B@BBBCBB?B@CDFAAAC@CD?C?BBBBBBBB+B@CCA@ACBC@??879;AA@A0@@<@5;;;7;EE@CBBCHDCCB@B@BB@CBD?BBBBBCBBCDCCCBBBB?CC@@=@AA?@A;:7;@CBB@BCBA@@000<9799<.455///)////99/8-/+/9999):9*338:;455.4.4544445:7::444.498:9//)/)////&/6617:;;><==779??>000///<733975.555550571767-5-9<?@
@ATNG8:02231:05934
GATGGTAGACATATCGTACTCTCTGTACTCATTCGTTTCGGAAGAGACAGGTACGTTAATAGTTAATAGCGTACTTCTTTTTCTTGCTTTCGTGGTATTCTTGCTAGTTACACTAGCCATCCTTACTGCGCTTCGATTGTGTGCGTACTGCTGCAATATTGTTAACGTGAGTCTTGTAAAACCTTCTTTTTACGTTTACTCTCGTGTTAAAAATCTGAATTCTTCTAGAGTTCCTGATCTTCTGGTATACACACTCGCTCGCTACCATCGAATCCTCTTAGTCT
+
?CC??CC@@ACCCCCCBCCCCCCCCCBBCB@@=@BAA<@@>@@DDDABCC@CCBAA>A?BDA@>A?BBBBBBBA@<;7777$33,3752'2897<B>>;>B799BBBB?@@@@@>AA;@@A<@<@A===A??;?ABB<=>>>>@AAAAAA?>:::4:::4:;5;8==@>?>@;;59=>=>3>;A488888(8@::;1;:;888>;;:5::::+7<>>A=A=AA;??BBAAA<A<@@A>;:5;;><AA???>>>@D?>?A@A@@=<:=@@AA<;;4///49966:
@ATNG8:02233:05916
GATGGTAGTATAGAGCTCTACATAGTACTCATTCGTTTCGGAAGAGACAGGTACGTTAATAGTTAATAGCGTACTTCTTTTTCTTGCTTTCGTGGTATTCTTGCTAGTTACACTAGCCATCCTTACTGCGCTTCGATTGTGTGCGTACTGCTGCAATATTGTTAACGTGAGTCTTGTAAAACCTTCTTTTTACGTTTACTCTCGTGTTAAAAATCTGAATTCTTCTAGAGTTCCTGATCTTCTGGATATGAGTGACTCGTGCTACATCGAATCCTCTTAGTCT
+
:::;<AAADCBBBBCCCCCJGDEFEDCBBB;;6;A@A=BC@F@CBBBBCB@BCCCB8:6:@??9?;@???AAA<B6AA@@@/@@8??>;78BBC@BAA@BA7::BBBB?AB==<AAA=@@@<@<===<999=;><==<@@@@@??>BB;;;>>?>;;;;5;?:?=>>=>=>>>>7;6666-6)/)/////(/8///)2255:<9<<A6<<=<.69<<>:>8;;7;>>>=>>=A;>>A>>>:>>?<@???=;;<@AA@>??A?<<=<<///9;90222*,,,,,
@ATNG8:02233:05940
GATGGTAGATATATGCACGCTCTACCAGAAGATCAGGAACTCTAGAAGAATTCAGATTTTTAACACGAGAGTAAACGTAAAAAGAAGGTTTTACAAGACTCACGTTAACAATATTGCAGCAGTACGCACACAATCGAAGCGCAGTAAGGATGGCTAGTGTAACTAGCAAGAATACCACGAAAGCAAGAAAAAAGAAGTACGCTATTAACTATTAACGTACCTGTCTCTTCCGAAACGAATGAGTACTACTCTCAGAGACACACTACCATCGAATCCTCTTAGTCT
+
CBBB?CCCBCCBC:==ICBBBCCDC@CCC@CCCDBB@B@BCCBBBB?BC?B?EDBBBBBB1B@CCCAAA@ABDE>??@@@@@,9;69:DDD7BBD@FCBBCCDBB@B@BC@CBE?BBBBBBBBFEDCBBBAB?BBBB?BBAACCAA>B?B:;8;ABBCCCC@BBBCCB@BB>???:====<5==?<@BBBBB)AA?B::9BB@?A5:6;===:>:=DDDD@CBCBBA@9<8999.9@@?CCCCCCCCBBBBBBBBAAAABBBBBAA=AAAAC=;;7;>>:?CC;;
@ATNG8:02237:05950
GATGGTAGGCGTGTGAGAGTCTGCCCAGAATATCAGGAACTCTAGAAGAATTCAGATTTTTAACACGAGAGTAAACGTAAAAAGAAGGTTTTACAAGACTCACGTTAACAATATTGCAGCAGTACGCACACAATCGAAGCGCAGTAAGGATGGCTAGTGTAACTAGCAAGAATACCACGAAAAGCAAGAAAAAGAAGTACGCTATTAACTATTAACGTACCTGTCTCTTCCGAAACGAATGAGTACCTCTCAGACGCTCGTCCTACCATCGAATCCTCTTAGTCT
+
;;<<@DBB@B@C@BCGFFE@AA@@=4<;;6;AAB;;7;<ACBBCIC?BB?@=@CBABBBB5B@CDDCCCCCCCC=A@?????.?A<A:??@6@AC?BBAADDAAA@B?BB?@B<5<<:;:>>=CA?@?@@@@<@AAA<@@@@??=>:==A<A>ABCCCCBB?BBBAAB?BC>BBA;=>7878+:==9<BBBB2BB@BB>?@@===6:7;@@@>D>@?==><???@?@@=A4::D9>BA@BBBB????BBBCCBB>?>BBBBB?BDD?B>B>>;?C?BBB?BAAAA
@ATNG8:02239:05921
GATGGTAGCAGACGTGACAGAGCGCCAGAAGATCAGGAACTCTAGAAGAATTCAGATTTTTAACACGAGAGTAAACGTAAAAAGAAGGTTTTACAAGACTCACGTTAACAATATTGCAGCAGTACGCACACAATCGAAGCGCAGTAAGGATGGCTAGTTTAACTAGCAAGAATACCACGAAAGCAAGAAAAAGAAGTACGCTATTAACTATTAACGTACCTGTCTCTTCCGAAACGAATGAGTACGTGTGCGACGTGTCTCCTACCATCGAATCCTCTTAGTCT
+
/::<@?A?CABABBBB@AACCCCCC@BBD@DBBBBB@B?CCAAABD@BC?A?AAAAAAAA/A=?CCAAAAACCC<89;BBBB2@@;>.:;;6;CC@FCCDCGJBB?B@BC@CBB@BCAABBFCCCCCCCCCC@CCCC?BAAACCBB@B?B@@=@CCABB>B@CDCCAA>AC?BCC?CDCCC>BBB?ADDDD3AA?BBCDBBBBD=@=?BBC@C>AABBB?AA@@>??=A>ACC=BBB?BBAAA@??CCAAABAA@@A@ABB>@@A=>>>?@<??;???<@@988
@ATNG8:02239:05925
GATGGTAGAGAGAGCTCTCTCATCGTACTCATTCGTTTCGGAAGAGACAGGTACGTTAATAGTTAATAGCGTACTTCTTTTTCTTGCTTTCGTGGTATTCTTGCTAGTTACACTAGCCATCCTTACTGCGCTTCGATTGTGTGCGTACTGCTGCAATATTGTTAACGTGAGTCTTGTAAAACCTTCTTTTTACGTTTACTCTCGTGTTAAAAATCTGAATTCTTCTAGAGTTCCTGATCTTCTGGCGCGTATGTATGTCGCCTACCATCGAATCCTCTTAGTCT
+
:<:<<ABBBCBABBC;=;CCFCEAB;6:BBAC=ABBC>CC@CABBCCCBB@BCC??=@?BBCA?A?BBBBBBBBB?B@@BB1@@?BA@A=@BBC>AAB?AC7:9A@BB?BBBBBBBB?@@@<@<@@=<=@@B<@>>><>>>@>>>@@@@AA@@??<;;:>??:?=AAADAAA??7;;>BB5B<@:<<;;;+;;??@9@??>>>@<==5;;:;+;===C=A<AA<BBDA====B=B@:::A:>>B=>>>>>>B??????@BB666:16667<7;:6:??<@@AB@
@ATNG8:02240:05934
GATGGTAGCACGACACGACGATGTGTACTCATTCGTTTCGGAAGAGACAGGTACGTTAATAGTTAATAGCGTACTTCTTTTTCTTGCTTTCGTTGGTATTCTTGCTAGTTACACTAGCCATCCTTACTGCGCTTCGATTGTGTGCGTACTGCTGCAATATTGTTAACGTGAGTCTTGTAAAACCTTCTTTTTACGTTTACTCTCGTGTTAAAAATCTGAATTCTTCTAGAGTTCCTGATCTTCTGGATAGCGACGCGATATACTACCATCGAATCCTCTTAGTCT
+
7;::;?C>@@B666<:99://///==?>CC;;79@AA=CC?B?BB@@@BB>AAAAA=@=@BCD@D@CAAAB@@38-38888)9@8@A@>7@00*06;00+77/7>A;>?>??BBCBBB?B>><>;?@788>>=8>@>>;>@A@A@@@888==;;;C6;;=9==8=:;;;????==388>BB5B:=5;;>=>/>===?7?>=888=;;;==@@@,=///85;6==:=@@@>>>=D=CCB??@:>=@<@=;<<<<9;:>>>>??@@@A<?>>BB:??:;;;;>AA@>
@ATNG8:02194:06007
GATGGTAGGCGAGAGTGAGACGCAGTACTCATTCGTTTCGGAAGAGACAGGTACGTTAATAGTTATAGCGTACTTTCTTTTTCTTGCTTTCGTGGTATTCTTGCTAGTTACACTAGCCATCCTTACTGCGCTTCGATTGTGTGCGTACTGCTGCAATATTGTTAACGTGAGTCTTGTAAAACCTTCTTTTTACGTTTACTCTCGTGTTAAAAATCTGAATTCTTCTAGAGTTCCTGATCTTCTGGGCAGACTCTCACACGCCTACCATCGAATTCCTCTTAGTCT
+
0///)/7939?@@;;;;;==666;;;;;<ADG@DBBB=BB>B@BBABCBB?BA@@A?B?@?@A>AAA?>;33333(3;;<<+8<6@ABB8??AA=ACC?BB@@>?BBA?BBAAAB@A<AAA;?;@>>=>>>=8==88188A===?;;;;;;888;5;>>:>?=B=B????>>?=9>9898)8:=7<===<*<>:;;1;==>=>76//)////'./52=282<<5777../84859@>>>@777=<6</--33--/7777779==@7=377:5:1717<=9<::=@
@ATNG8:02200:05999
GATGGTAGTGATACAGATCAGACACCAGAAGATCAGGAACTCTAGAAGAATTCAGATTTTTAACACGAGAGTAAACGTAAAAAGAAGGTTTTACAAGACTCACATTAACAATATTGCAGCAGTACGCACACAATCGAAGCGCAGTAAGGATGGCTAGTGTAACTAGCAAGAATACCACGAAAGCAAGAAAAAGAAGTACGCTATTAACTATTAACGTACCTGTCTCTTCCGAAACGAATGAGTACGAGAGTCAGAGCAGAGCTACCATCGAATCCTCTTAGTCT
+
ACBC@BBCCCCBBBCCCCCCCCDDD@BBC?CCCCBB?B?BAAAABC?BG?C?BBBCCCCC2B?BCAABDEBAA@:=<>>@@@0@C?D=@@@7@AB?CABACCCCC@B@DD?CCC@BCCCCBBBCEDDCCBCD@CBBB?CCCBAAAC?CADBB?BCAAACCC=AAAABA?BC?BBB?@@=?>8?@@<ABBBB3BD?B>>>BCB@@<?<???@:=9<AAAA?AABAABB?@????<?FE?BBCCCBAACAAACADDABBABBBBBBB?@@@@@;::6:<<8=BAAA
@ATNG8:02200:06004
GATGGTAGTGTCAGTGCGCGTCGTCCAGAAGATCAGGAACTCTAGAAGAATTCAGATTTTTAACACGAGAGTAAACGTAAAAAGAAGGTTTTACAAGACTCACGTTAACAATATTGCAGCAGTACGCACACAATCGAAGCGCAGTAAGGATGGCTAGTGTAACTAGCAAGAATACCACGAAAGCAAGAAAAAGAAGTACGCTATTAACTATTAAACGTACCTGTCTCTTCCGAAACGAATGAGTACACATCGTCGTGTCGTGCTACCATCGAATCCTCTTAGTCT
+
@:AC?@@@@?:@><<<<ACGCC@@@:>CDA966CBD8B<???@9697<?7;7:BABACCC2A?AABDC@??9:9,9=@ABBB2BD=@=@BB7A@B?::9BCCABA=A>;<5;;;5:@@ABBCCBBACCFCCC?CCCC>@@CC@A@A<@=A;;7;BBBBBCB@CDCBAB@BB>ABA>@@:::,:AA?BCCCC2AA?BBCBB>>>==C<?>><188(8:@?@=@@@@ABB?B?AAA9?:9599:@AAABBBBBBB???::9A?>>BAB<@?CCC?CC@BAB499999
@ATNG8:02201:05965
GATGGTAGTATAGAGCTCTACATAGTACTCATTCGTTTCGGAAGAGACAGGTACGTTAATAGTTAATAGCGTACTTCTTTTTCTTGCTTTCGTGGTATTCTTGCTGTTACACTAGCCATCCTTACTGCGCTTCGATTGTTTGCGTACTGCTGCAATATTGTTAACGTGAGTCTTGTAAAACCTTCTTTTTACGTTTACTCTCGTGTTAAAAATCTGAATTCTTCTAGAGTTCCTGATCTTCTGGTGAGATATGCATGATGCTACCATCGAATCCTCTTAGTCT
+
:5=>9BDDBBBBBCBDDBCCCECCCDBABB;:7;BCC<CC?@?@BBBCCC@CBBAA?A>BCCC?C?A@@BBBCBB=AA@@@2AB?BBBB=@BBC?BBB?BB@CBBBB?CBB@@@@D=====A:====@BAD;?@AA;??C:@@>>>@BBCB?8868BB=AA<@<>>>A>>>AA<@@@AA5@<A8;;BCB/A@::92:?A@@@AA>>:=BCB/B???C;@<@@<@AA@<;;<@=BB???B<@<>899:::788@@A===>>>@>><>>>:@7<<-//:6;<:=>
@ATNG8:02208:06001
GATGGTAGCACACGAGATCTCATCGTACTCATTCGTTTCGGAAGAGACAGGTACGTTAATAGTTAATAGCGTACTTCTTTTTCTTGCTTTCGTGGTATTCTTGCTAGTTACACTAGCCATCCTTACTGCGCTTCGATTGTGTGCGTACTGCTGCAATATTGTTAACGTGAGTCTTGTAAAACCTTCTTTTTACGTTTACTCTCGTGTTAAAAATCTGAATTCTTCTAGAGTTCCTGATCTTCTGGTGAGATATGCATGATGCTACCATCGAATCCTCTTAGTCT
+
=:<=?BBACC9;;CCCAAACIGCA??=BBCBD@DDFF?CC@CACCBECCC@BBBCB?B@BBBD?C?BBBBBCA<A9BBBBA1A?:=?BB>BCBB>BBB?BB<>=?BBA>BABEBBBB@BCB<@<@C@>>>??;>@@@8::@@@CA>==DAAA::;7;;?<AA<@;@BAA?@@AA7;;=BB5A<@<@AAAA/@@@BC:A;;;;;????=BBBB.;;???<>;>A=????@@A<A=AAAAAB:==A<AAA>>@AAB@>=<=<=9::=8<=>>?<==:>?E=AA::6
@ATNG8:02209:05968
GATGGTAGAGAGACTGTAGCGCACCCAGAAGATCAGGAACTCTAGAAGAATTCAGATTTTTAACACGAGAGTAAACGTAAAAAGAAGGTTTTACAAGACTCACGTTAACAATATTGCAGCAGTACGCTCACAATCGAAGCGCAGTAAGGATGGCTAGTGTAACTAGCAAGAATACCACGAAAGCAAGAAAAAGAAGTACGCTATTAACTATTAACGTACCTGTCTCTTCCGAAACGAATGAGTACGATGAGAGAGCTCTCTCTACCATCGAATCCTCTTAGTCT
+
::=:<@ABBCBBCBBCBCGC;:;BB=BBC?CBBBBB@B=BCC@@?C@BB?B>A?=9:999(:9=?@CCAAA9:9+9=;;;;:':@=<2999&55929B@BCCCCD@C@CC>BAD?BBABBCCCICCCBCCCB@CCCD?AACCCCBB?C@C??>?@?@CBBB?BACCDC?CD?>>?>@BAAA8???:?BBBB3BB?BBBBCBB@@<?=?@@@<@=A@BBB@BDBBBBC?A?BBA<ABB?BBBBBBBBB>>>B999CB>>>?888:;<A???B=CB=;8838A>??
@ATNG8:02212:05988
GATGGTAGTGCGTGAGAGAGAGACCCAGAAGATCAGGAACTCTAGAAGAATTCAGATTTTTAACACGAGAGTAAACGTAAAAAGAAGGTTTTACAAGACTCACGTTAACAATATTGCAGCAGTACGCACACAATCGAAGCGCAGTAAGGATGGCTAGTGTAACTAGCAAGAATACCACGAAAGCAAGAAAAAGAAGTACGCTATTAACTATTAACGTACCTGTCTCTTCCGAAACGAATGAGTACACACTCTCATATGACACTACCATCGTATCCTCTTAGTCT
+
?8;905<?AABBBCDAA@CCCCCCE?BDH<:;DDBB@B?BBB@@@C@CB?B?AA?99999)99>?@AAABBBAA9>>;<;;;*;?<=4;:;*:;;7;BBCCHBBCACABC@CBB?AA@ABCCDCCCEFCCCC@FBBA?BB@@@@@?9B>AAA?BCCCCCCC?BBCBAA>AD>BBB>AABAB=A@@<==???.?A?B?@?BBC>>;><??@@:=8<=@@@?CCCBBCC?C?CCC>CCC=AABBBBBBBAAABBCB@?@BABBBGCD?BBBBDD??;::::?BDCE
@ATNG8:02222:05994
GATGGTAGCACGAGTCACTCATATCCAGAAGATCAGGAACTCTAGAAGAATTCAGATTTTTAACACGAGAGTAAACGTAAATAGAAGGTTTTACAAGACTCACGTTAACAATATTGCAGCAGTACGCACACAATCGAAGCGCAGTAAGGATGGCTAGTGTAACTAGCAAGAATACCACGAAAGCAAGAAAAAGAAGTACGCTATTAACTATTAACGTACCTGTCTCTTCCGAAACGAATGAGTACAGAGAGTACGATATGTCTACCATCGAATCCTCTTAGTCT
+
@<@=@BCBBBDCBBCDCCCCCDBBB@CCC?C???998;BBBBCDCCABB@C@CCCBBBBB3B@BCBBBBBBBBG>??ADE=BCBB>B@CDD<CCCAEBBBCDE;:8;?BB>BCCACCCCC@AACBBCCCCCC?CCCC?B>?>@?>>9@=@@?=ACABBBBB?BCCCDC?BB=BB@8<<887*9==;@BCCD3CF@C888A@AAA;?=?A>>;>;>ABBB@CCBBBDD@C=BBC>CCC=AACCCCAAAAAAACCCAAABBB@@@BB>@BCBB@?A<9:828A9:;
@ATNG8:02223:05994
GATGGTAGGCGAGAGTGAGACGCAGTACTCATTCGTTTCGGAAGAGACAGGTACGTTAATAGTTAATAGCGTACTTCTTTTTCTTGCTTTCGTGGTATTCTTGCTAGTTACACTAGCCATCCTTACTGCGCTTCGATTGTGTGCGTACTGCTGCAATATTGTTAACGTGAGTCTTGTAAAACCATCTTTTTACGTTTACTCTCGTGTTAAAAATCTGAATTCTTCTAGTGTTCCTGATCTTCTGGGTCTACGCTCGTCGCGCTACCATCGATTCCTCTTTAGTCT
+
//78:;;E=BBBBB@@;@CD;66<>>BBCBAA?ABBD=A@6;7;@@@C@@=@B@@@?A6;8;;7;><AAABBA>@<33333$336;?BC=@<B=9BBB>@A;>??A993:AA99:BB7;;A<@;?@=;9;;;<B>>>9=>A@>>=@@@AA@@??@;===;>B;>;>@@@BA@;;7:=ADD2E666<=<<<(76666/66679999;;6@;;;*95558284551588=;;;;A9===C@A9?@@A7@@@A???AA@@==>B;;;@<@@@B??:>4::::1;:776
@ATNG8:02225:05989
GATGGTAGCTCACGTACGTCACACGTACTCATTCGTTTCGGAAGAGACAGGTACGTTAATAGTTAATAGCGTACTTCTTTTTCTTGCTTTCGTGGTATTCTTGCTAGTTACACCAGCCATCCTTACTGCGCTTCGATTGTGTGCGTACTGCTGCAATATTGTTAACGTGAGTCTTGTAAAACCTTCTTTTTACGTTTACTCTCGTGTTAAAAAATCTGAATTCTTCTAGAGTTCCTGATCTTCTGGACGACGCGCACTGACACTACCATCGAATCCTCTTAGTCT
+
?:==?CCCCCCCBBBC;;;DCCCBBBCCCDBB?BCCD>CC?B?BCCCCCD@BCC@?>A@CDBB?B@BAAABCCBB@BBBA?2><<>>DF>A@@C>BBB>BB<@?BCCD?BBBB@BBB?BBB>B?AA>>>A>><>AAB;>>>>==BBADAAA@@@A<AAA9>><A<==<@DDA@@:??AAA5A<A<ADCCC/??>>=8>@@AABCG>=188888%79;<:2<9>>9>@@>>>@8:6:///::6::?>AA<;;>=@AA@??A@??@@@<??@?A=AA:=>D<AA???
@ATNG8:02227:05968
GATGGTAGCACACGAGATCTCATCGTACTCATTCGTTTCGGAAGAGACAGGTACGTTAATAGTTAATAGCGTACTTCTTTTTCTTGCTTTCGTGGTATTCTTGCTAGTTACACTAGCCATCCTTACTGCGCTTCGATTGTGTGCGTACTGCTGCAATATTGTTAACGTGAGTCTTGTAAAACCTTCTTTTTACGTTTACTCTCGTGTTAAAAAATCTGAATTCTTCTAGAGTTCCTGATCTTCTGGATACACTCATGTGCACCTACCATCGAATCCTCTTAGTCT
+
@@EEADBBCCCC@@ACDCBBFICCBCBBBB??=?@@B?FIIDBCCCCCBB?@@@:96;<AABC@C@CCBAABBBB>BBBBB3BB>BBCC=BBCC?BCC?BB999BCCC?BBBBBBBB>BB>:><>AA@@@=?=AAAA<@???>>==AAABA<;;>;??>;AD<A;@@@@AAA@@;?====/<9>988888(8@898*7:::::=<<<188878$599<;;?:>><>B@@@@@<@:==@@@@:==A<ABAAAAAA<<=AAA@@<@AA<>:;;@;@A<:;;<@@;;;
@ATNG8:02229:05966
GATGGTAGTATATCGCGTCGCTATCCAGAAGATCAGGAACTCTAGAAGAATTCAGATTTTTAACACGAGAGTAAACGTAAAAAGAAGGTTTTACAAGACTCACGTTAACAATATTGCAGCAGTACGCACACAATCGAAGCGCAGTAAGGACGGCTAGTGTAACTAGCAAGAATACCACGAAAGCAAGAAAAAGAAGTACGCTATTAACTACTAACGTACCTGTCTCTTCCGAAACGAATGAGTACACATCGTCGTGTCGTGCTACCATCGAATCCTCTTAGTCT
+
A@A>ABBBBB@@@CCCA@AGIEECB?CBB?BBBDBB@B@CDCCBBC@CC?C@BBCBCBBB1@=@BBCCCCACBD@BA?@?>>,A>;@;@A@9ADDACCBBCCDCB=C@CC?BBC=??CBCCCEFDDCDBBBC?BBAA?BBBBCCBB>A<@997:ABDDCCA=CDCBAA?BC?BBB789@@?8@??<>FDDD2CC?B@@=CCA@@<><>?@@>>:<ABAA?ACBBBBB?C?AAA=CCC=AAAAAACCCCCCCCBBBB???CCBCCC?BBBBC@BB?BBB@BBBAA
@ATNG8:02229:05977
GATGGTAGGCGTGTGAGAGTCTGCCCAGAAGATCAGGAACTCTAGAAGAATTCAGATTTTTAACACGAGAGTAAACGTAAAAAGAAGGTTTTACAAGACTCACGTTAACAATATTGCAGCAGTACGCACACATCGAAGCGCAGTAAGGATGGCTAGTGTAACTAGCAAGAATACCACGAAGCAAGAAAAAGAAGTACGCTATTAACTATTAACGTACCTGTCTCTTCCGAAACGATGTAGTACAGAGAGTACGATATGTCTACCTATCGAATCCTCTTAGTC
+
:4557;>>;<;<=??@@?@=95444)5<=8=<<<96157?=7;700*/:)/)/445<>>>+:75549:;;89=807866666'66(/(/88+8660/3377778867277....)...225555557585//-337(./...2250516:?8??@>>>AA=?7//0>6--(-57(--9:59;8/55555'5=77<;>>=>=><A;?8887<4888;;4:?>887:;@69<A86//9///9///>><//.....-3....8333*2255382..).65,223.
@ATNG8:02230:05998
GATGGTAGCTCACGTACGTCACACGTACTCATTCGTTCGGAAGAGACAGGTACGTTGAATAGTTAATAGCGGTACTTCTTTTTCTTGCTTTCCGTGGTATTCTTGCTAGTTACACTAGCCATCCTTACGTGCGCTTCGATTGTGTGCGTACTGCTGCAATATTGTTAACGTGAGTCTTGTAAAACCTTCTTTTTACGTTTACTCTCGTGTTAAAAATCTGAATTCTTCTAGAGTTCCTGATCTTCTGGATAGCGACGCGATATACTACCATCGAATCCTCTTAGTCT
+
:5:=8<BC@AA@00////7@:>?@A<=====D?CCFACC=A=A;;9@@@;>:99?9=<:==44.45:////)/866166666'77277;;,3.4:?7=B?6=80///:995::<<AA@C9>8/+/58///5//5?;AA>@;>>A;;;=@@>>>?A@@@=AAC<CC=A;AACCB@@@@;>====3<9=:88888(8=767)//7///;98<08665$2555:4949949???5889937;7;;?7;;>9>ABB@>>>??===@@@>>>?;?@A>>;>D;676<@@>>>
@ATNG8:02231:05991
GATGGTAGATACTCGCTGATACACCCAGAAGATCAGGAACTCTAGAAGAATTCAGATTTTTAACACGAGAGTAAACGTAAAAAGAAGGTTTTACAAGACTCACGTTAACAATATTGCAGCAGTACGCACACAATCGAAGCGCAGTAAGGATGGCTAGTGTAACTAGCAAGAATACCACGAAAAGCAAGAAAAAAGAAGTACGCTATTAACTATTAACGTACCTGTCTCTTCCGAAACGAATGAGTACGTGTGACGTACGTGAGATCGAATCCTCTTAGTCT
+
<<>;=?BB@@A@@@@ACCBBBB@@@;@AA?CAAA;96:=@A@?@?B@CC?CACBBBBAAA2A>ABBAAACB<<<7=?ACAAA2BB?B:BBB;BBC@BBCCBCB@@?@ACC@CCB8<;;;;@@@BBBCBBBBB?BBFE@BCBBCCBB@B?B;;:;BCBBBBC@@@@ABC@CC@BB?8<<9888(87710AADA@)C@=00/??=A@@;@<AA;;7;=>>B@@=A@@@@@C?C?BBB<BCB?AABAAABBBB@?@BBBDBBBBBBBCBBB?AA=???:?C@@@
@ATNG8:02238:05968
GATGGTAGTGTGTCTCTGAGAGTAGTACTCATTCGTTTCGGAAGAGACAGGTACGTTTAATAGTTAATAGCGTACTTCTTTTTCTTGCTTTCGTGGTATTCTTGCTAGTTACACTAGCCATCCTTACTGCGCTTCGATTGTGTGCGTACTGCTGCAATATTGTTAACGTGAGTCTTGTAAAACCTTCTTTTTACGTTTACTCTCGTGTTAAAAATCTGAATTCTTCTAGAGTTCCTGATCTTCTGGTCTACTACACTGTACTCTACCATCGAATCCTCTTAGTCT
+
//9;8;AABBCCCDDCAABAAACGDDDBBA;:8;@@C<BB@C@CAA@BBD@DBC;;;,<=A@?@<@ACEFDDCCCB?BBBBB0=@:>A@A:BBAA>BCC?BC;;;BCCEAFCCCCGDD=;;E@B@CCCCBBCC?@@CC?BBCCCBBBB@@ABCBCC@CCC@CC?B?@AABCDCDC>BCCCB7C=@=ABBCC5CCBCF>DAAABBB<;;AKHEI5BB@CB=B@CC@CBBBCBA=@=@B@@@@>@@B?BB;;;CCBBBBCCECCCCDD@C@@@A=AA?@@@?BBCCC
@ATNG8:02196:06026
GATGGTAGACACGTGTGCTCTCTCGTACTCATTCGTTTCGGAAGAGACAGGTACGTTAATAGTTAATAGCGTACTTCTTTTTCTTGCTTTCGTGGTATTCTTGCTAGTTACACTAGCCATCCTTACTGCGCTTCGATTGTGTGCGTACTGCTGCAATATTGTTAACGTGAGTCTTGTAAAACCTTCTTTTTACGTTTTACTCTCGTGTAAAATCTGAATTCTTCTAGAGTTCCTGATCTTCTGGAGATATCATCAGCGAGCTACCATTCGAATCCTCTTAGTCT
+
<8;<?BBBEDDAA@BBA;?>C=BBCCCB::;;8;CCC=A@=@?BABBBBC=A@BBB>A=??BB?C@BAAABB===7=====+<:6;;;818=<?<A??:?A3::979=6BAAADCAA:>>=:><@@A;;;??;>===388>>>>>AAAB??;76<9///6;=6;6;;;@BBA885588AA.A.6-55556(6:6555'555225./.....&.355628555059=85586;9>?===A5;;=8=>;;;==@@AA>>>A@=9995//*/:96:;7==:5:<<77
@ATNG8:02201:06052
GATGGTAGGTGCACATGAGTGTATCCAGAAGATCAGGAACTCTAGAAGAATTCAGATTTTTAACACGAGAGTAAACGTAAAAAGAAGGTTTTACATGACTCACGTTAACAATATTGCAGCAGTACGCACACAATCGAAGCGCAGTAAGGATGGCTAGTGTAACTAGCAAGAATACCACGAAAGCAAGAAAAAGAAGTACGCTATTAACTATTAACGTACCTGTCTCTTCCGAAACGAATGAGTACGATGAGATCTCGTGTGCTACCATCGAATCCTCTTAGTCT
+
55:>:=AB6959@<<FFEDDCCB996;AA=ACDCA@=@<@@@CCCC@CD@B@BBA@@@@@0@?BBB@AABBBBB9A@;<;;;(:@;@9>>9+=?<<<:99BBBBB@C@CC@DCCACDCA@@DCDEBBBCBBB@B@@@@CDBBCBAA=A>A@@<@AACCCBB?CBBBBB?BB?BAB=??AAD7::A>@@@A@.==9>///89><>:=6;<66189<<A;;6;C;;=GD@F@CDD>D@@=@BBBBCCBBBBCBBB???A???BBABB?AAA::39;6;<<=?BA@@
@ATNG8:02202:06028
GATGGTAGGACGAGCGTCTGAGAGGTACTCATTCGTTTCGGAAGAGACAGGTACGTTAATAGTTAATAGCGTACTTCTTTTTCTTGCTTTCGTGGTATTCTTGCTAGTTACACTAGCCATCCTTACTGCGCTTCGATTGTGTGCGTACTGCTGCAATATTGTTAACGTGAGTCTTGTAAACCTTCTTTTTACGTTTACTCTCGTGTTAAAAATCTGAATTCTTCTAGAGTTCCTGATCTTCTGGTGTCTGATCTGTATCACTACCATCGAATCCTCTTAGTCT
+
:<==@CCB@BB;9:AAAAB@@@BB@BDBBBBA>B:;:0;?<@?CCCDDAA?ABGCGAC@CCBB?E@CCCDDCCBB=;;::9';C>BBCC>BECC@CBB?BC6;;;CCFACABBDBBA@CDD@D@CCBAABBB@CCCC@CCCABBCBBBCBBAAAA>ABB=@@<@=@;;;CCCBB=@;;;0929=99:9:(9@@DD<ABCCDFCCCC@CDCC1CCBCB=B?;;8:BCBBAA>A?CDDEBB@BCC?CHBBBCHLBCBBBDDBBBDD@CBBBB@CC@AAA@BBBAB
@ATNG8:02208:06057
GATGGTAGGCGTGTGAGAGTCTGCCCAGAAGATCAGGAACTCTAGAAGAATTCAGATTTTTAACACGAGAGTAAACGTAAAAGAAAGGTTTTACAAGACTCACGTTAACAATATTGCAGCAGTACGCACACAATCGAAGCGCAATAAGGATGGCTAGTGTAACTAGCAAGAATACCACGAAGCAAGAAAAAGAAGTACGCTATTAACTATTAACGTACCTGTCTCTTCCGAAACGAATGAGTACAGAGAGTACGATATGTCTACCATCGAATCCTCTTAGTCT
+
B@BB?9668=@<A>ACECC;:9BB=6>CB?@A;;;929=AB@@@BB=;;6:8>BB:;:;:'96<88544;;99:1888899+333(338<=0<7;288898?=>;8>;>A8=;;5;>@@A@@888;;;?>@@=;;;;;??@??;=>8:7>/0,0>@;??9:59==<@B?AB?BCC?BA??;9:6488AAA.;;3;79>>>??@<@;=>>@<@=BE;;;<;;;A=>=<?=?AD8?;;8;=>>000????BCBBACCCCCBBBBBA??????:?A>AAA=@?:9:
@ATNG8:02209:06057
GATGGTAGGTGCACATGAGTGTATCCAGAAGATCAGGAACTCTAGAAGAATTCAGATTTTTAACACGAGAGTAAACGTAAAAAGAAGGTTTTACAAGACTCACGTTAACAATATTGCAGCAGTACGCACACAATCGAAGCGCAGTAAGGATGGCTAGTGTAACTAGCAAGAATACCACGAAAGCAAGAAAAAGAAGTACGCTATTAGCTATTAACGCACCTGTCTCTTCCGAAACGAATGAGTACTGCGTCTCACTCTCGCCTACCATCGAATCCTCTTAGTCT
+
@;>>:DCC@BABBCCCCBCCCCCCD?BBC?CDDD?><?@CCCAABC@CC89;:CCCDDCC2C@ABBCDCCCEEC>CCB@@@?0AA>B;AAB9@BC@CBBBDEC@@>A@BB>BBC?BBBBBCBBBDCCCCCAB>BCCC?BBBBCCBB?CADAA<ACCCCBAB@CCCAAA?AB?BBB9==777)9@@<AFDCC2CC?BAABBBBBB????BBA;@;AAACG@CBBBCBB?B?BBB=BCC@CCCBBBCBBBBA@ABCCBBBBBB>BAA=ABCBB>AA=@@?=@C?@?
@ATNG8:02213:06054
GATGGTAGCACGAGTCACTCATATCCAGAAGATCAGGAACTCTAGAAGAATTCAGATTTTTAACACGAGAGTAAACGTAAAAAGAAGGTTTTACAAGACTCACGTTAACAATATTGCAGCAGTACGCACACAATCGCAGCGCAGTAAGGATGGCTAGTGTAACTAGCAAGAATACCACGAAGCAAGAAAAAGAAGTACGCTATTAACTATTAACGTACCTGTCTCTTCCGAAACGAATGAGTTCCTCTCAGACGCTCGTCCTACCATCGAATCCTCTTAGTCT
+
;5::8:::;<<<=====<<>===?A<?C>@BBBAAA@C@CCBA@@C?BB?B?BCBAAAAA0A>@BBCCCBDCBC=::;BAAA0;;592999&5;;;<AAACCCDC@DABB>BBB>BBC@B@@@ABB@CCDCC@DCBBBBCAA@A??9@=@9:6:@?>?BCC@BBBBAB;?????=9;=00*/.7277777)8=32225::99=:=<AAAA=A:>>BCB?BC@AA@@@B?AA@<?:948==AA>B?B???BBBBB@??CCB@AA>=??;;;;@@<;;;7;;???
@ATNG8:02216:06059
GATGGTAGTACATGATAGACGACACCAGAAGATCAGGAACTCTAGAAGAATTCAGATTTTTAACACGAGAGTAAACGTAAAAAGAAGGTTTTACAAGACTCACGTTAACAATATTGCAGCAGTACGCACACAATCGAAGCGCAGTAAGGATGGCTAGTGTAACTAGCAAGAATACCACGAAAGCAAGAAAAAGAAGTACGCTATTAACTATTAACGTACCTGTCTCTTCCGAAACGAATGAGTACTCGTCTCACTCTCGCCTACCATCGAATCCTCTTAGTCT
+
<<=>@BBABBBBCCBCABBC@@@@C?BBC@CCCBCC8;9;BBCCDA?AA=A@@@AAAAAA0A@CBCBBCB<;:@9B@@?BBB+B@@@@>??2CCD:<<;;;BBBB@C@GF?BBC?AABBBBBBBBBBBBBBC@CCCC?BBCBBBBD@D@CAA<@ABBCA@@@CCCBCC?CC>AAC?ABBDD:A::4:???@.>@<A???BBBBB?C?BBBB?@=??CAA=@BCCBBB@C@BBB=BCC?BCBBBBBAAABBABBBBBBCCC?CCC?CCCCC?CC?ABB>CCAA@
@ATNG8:02217:06020
GATGGTAGTATAGAGCTCTACATAGTACTCATTCGTTTCGGAAGAGACAGGTACGTTAATAGTTAATAGCGTACTTCTTTTTCTTGCTTTCGTGGTATTCTTGCTAGTTACACTAGCCATCCTTACTCGCGCTTCGATTGTGTGCGTACTGCTGCAATATTGTTAACGTGAGTCTTGTAAAACCTTCTTTTTACGTTTACTCTCGTGTTAAAATCTGAATTCTTCTAGAGTTCCTGATCTTCTGGATACACTGCATGTGCACCTACCATCGAATCCTCTTAGTCT
+
4499.444;=@@AFCBCCCBC;99>@A@@>>@;@@@@:AB?B?CDCCB;:8:B@@@<@00/8806178:BDBBBB?BBBBB3BB?==5919>BB@BAA=AC?999FAB?B>?>>>::5;8819:>>866?7775:75727889//.9559=9=8893///(/7386AAA??>@>;155555'5-5389===.77555,533.....56)776(5897A;A6>=6<=<:::@<@=A@??=<9=//-/==66:---,,,---450289-----527826885:A@@@
@ATNG8:02218:06043
GATGGTAGAGTATCATGTGTATCTCCAGAAGATCAGGAACTCTAGAAGAATTCAGATTTTTAACACGAGAGTAAACGTAAAAAGAAGGTTTTACAAGACTCACGTTAACAATATTGCAGCTGTACGCACACAATCGAAGCGCAGTAAGTATGGCTAGTGTAACTAGCAAGAATACCACGAAAGCAAGAAAAAGAAGTACGCTATTAACTATTAACGTACCTGTCTCTTCCGAAACGAATGAGTACGTGTGACGTACGTGAGCTACCATCGAATCCTCTTAGTCT
+
C@A=?BA?<CCCCCCCCCFCBBBBB<??A@BBBBBD@D?@ABBCCC?CC@C@BBB>>>>>0@=@BCCCGCCCDG<@@:::::*;B>C=B@A8@CD@CBCDCBBBB@B@CC?AAA?CBBBA?@@BBBBCCCCC@CGBB?BBCBCCCC?BBBDC?ABBBB@@@@BC@AAB=@B@CCC@CBBBB=@@A@@@@@@.??8?ACABBAAA?A>ABCB?B?@AACD?BB@@@BB?C=BAC=CBB?BAAABCCC>>>?>BABCBBBBBBBBBB@@@BBA;??<>>><A?:::
@ATNG8:02222:06030
GATGGTAGTGTCAGTGCGCGTCGTCCAGAAGATCAGGAACTCTAGAAGAATTCAGATTTTTAACACGAGAGTAAACGTAAAAAGAAGGTTTTACAAGACTCACGTTAACAATATTGCAGCAGTACGCACACAATCGAAGCGCAGTAAGGATGGCTAGTGTAACTAGCAAGAATACCACGAAAGCAAGAAAAAGAAGTACGCTATTAACTATTAACGTACCTGTCTCTTCCGAAACGAATGAGTACGAGAGAGCACACGTGTCTACCATCGAATCCTCTTAGTCT
+
?<>?@CBBBABBCBBCGBBBCCCCC@CCD@CCAAA@>@?BBBBACC?CA>A?AAABBABB3B?BBBABBBCBB@:@@?@@@@,@@<@=BBB9BCC@CCCCBBCCC@C@BB@BCC>A@@?AABBCDEDDAABA>AAAA?AAABBBBB>C@CBB@BCBBBCBB@BBBBBB?BB@BBB<??BBC=BBB>ABBBB3BB@B>>>B?>=>:>=BAAA:>;=@A@@>@CBBBDD?B>BBD>CBB?@@@@>>>BBBBCB>>>CCCCCBBB@B@<A>==C<>><>??<@@>>>
@ATNG8:02227:06026
GATGGTAGCTCACGTACGTCACACGTACTCATTCGTTTCGGAAGAGACAGGTACGTTAATAGTTAATAGCGTACTTCTTTTTCTTGCTTTCGTGGTATTCTTGCTAGTTACACTAGCCATCCTTACTGCGCTTCGATTGTGTGCGTACTGCTGCAATATTGTTAACGTGAGTCTTGTAAAACCTTCTTTTTACGTTTACTCTCGTGTTAAAAATCTGAATTCTTCTAGAGTTCCTGATCTTCTGGCTCTCGTAGACAGATACTACCATCGAATCCTCTTAGTCT
+
77:<@CA@BBBCBDCE;6;CCCDCDDCCCDCC>BBBB=BB@D?AAACCGE@BBCBB?B?BCDC@D@CBABBBC@@=>???@1@C>D?>>:>CAB?BBC?BB;>=BBBB?BABABAAC>CA=:@:@;;;<<998==<<9<?>>>@@?>?AAA<>>A::;;<AA<?;?B@@@@@@@7;;ADD;A;A;>>CCC/;;;==4=///6669;A:>??>/>=>=B=C;@@<A???AAA<B;@?AAAA=AAA<AA===>@>@AAA@>>@@@;=:>>>@@=??<?99499///
@ATNG8:02228:06025
GATGGTAGGCGTGTGAGAGTCTGCCCAGAAGATCAGGAACTCTAGAAGAATTCAGATTTTTAACACGAGAGTAAACGTAAAAGAAGGTTTTACAAGACTCACGTTAACAATATTGCAGCAGTACGCACACAATCGAAGCGCAGTAAGGATGGCTAGTGTAACTAGCAAGAATACCACGAAAGCAAGAAAAAGAAGTACGCTATTAACTATTAACGTACCTGTCTCTTCCGAAACGAATGAGTACTGCGTCTCACTCTCGCCTACCATCGAATCCTCTTAGTCT
+
:44405==<=BCCCCCCBBBDCBCC>CCC@CGEDDD@C@BCBBBAA>BB?B?BAA;;;;;);<?=>?>AA?@@?6=7:9==2;?:?8???5?AC>B>??BBCCA594;;5;>?:>:;:>=;:;?BBB===>;===B=A?>><=<D<A;AAC@BAAACBBB???<=@A>@A>????BBCED=B?:57<?AA/AA<>>>@??>>>3838A@@<A=AB;;;:==>A@>=8=9888*8>>:>;;:00/:::35589556A==<><>>@<ABA??9==;888=B????
@ATNG8:02232:06038
GATGGTAGACATATCGTACTCTCTGTACTCATTCGTTTCGGAAGAGACAGGTACGTTAATAGTTAATAGCGTACTTCTTTTTCTTGCTTCGTGGTATTCTTGCTAGTTACACTAGCCATCCTTACTGCGCTTCGATTGTGTGCGTACTGCTGCAATATTGTTAACGTGAGTCTTGTAAAACCTTCTTTTTACGTTTACTCTCGTGTTAAAAATCTGAATTCTCTAGAGTTCCTGATCTTCTGGCGCGTATGTATGTCGCCTACCATCGAATCCTCTTAGTCT
+
//;;:A??ABBBCECECCCAAABBBBBBBCDC@ABBC=CE>B>ACBBBBB@BB9::?B=?=GC@B?BAAA@??AA8==999)6649/.).66?=BBB?BB599@@<<6>79A@@@A<@@B<@<@>>>@A??<?;;;=@@ABA?>>>??@AAADD=A=>:=?;>:?>>==<=<<155969+75;378888)6-,,2,2,,,,,268>;CACC*98855375///88799=7@///978<///8566///88999BA@=::,--606---5/565;;;6;=///
@ATNG8:02233:06046
GATGGTAGTATCTGCACACTCTGTCCAGAAGATCAGGAACTCTAGAAGAATTCAGATTTTTAACACGAGAGTAAACGTAAAAAGAAGGTTTTACAAGACTCACGTTAACAATATTGCAGCAGTACGCACACAATCGAAGCGCAGTAAGGATGGCTAGTGTAACTAGCAAGAATACCACGAAAGCAAGAAAAAGAAGTACGCTATTAACTATTAACGTACCTGTCTCTTCCGAAACGAATGAGTACACATCGTCGTGTCGTGCTACCATCGAATCCTCTTAGTCT
+
4445:>>@>;;;CCCCCBBBAAABB@BCBACBBBBD@C?A@BBACC@CC?C?BAA>>?>=.==ABCABBCCBBA8>>:;;;;*;B>A5;;;6;BC@CCCIEDECD?A?AD?BCD@DBCCCCCCCCCHCDDBB@BBBB@BBBBCCBB?B?A::7;BBBBBCC?AACCCDACC=@AA?BBB@C>BAA=ACGFD3BA>AABBB@@@@<@<@@@B<><>>CCD@CC@C@CF@D@BBB>BBC@BBBBCCBBBBBDBBBCBB@@@B=BBAC?BBBBB?AA?????BCCBB
@ATNG8:02234:06042
GATGGTAGCGCACACATAGATACAGTACTCATCGTTTCGGAAGAGACAGGTACGTTTAATAGTTAATAGACGTACTTCTTTTTCTTGTCTTTCGTGGTATTCTTGCTAGTTACACTAGCCATCCTTACTGCGCTTTGATTGTGTGCGTACTGCTGCAATATTGTTAACGTGAGTCTTGTAAAAACCTTCTTTTTACGTTTACTCTCGTGTTAAAATCTGAATTCTTCTAGAGTTCCTGATCTTCTGGGATGTGTGCGCAGTGCCTACCATCGAATCCTCTTAGTCT
+
A=><=@<AB=645:;95599:///////-6-///--(-9394/////7:299555:0939:44.57999799///7)/////$//)44:;;3:9:=9;==:992373835.5<<;;;;?799:49.9::9??999,999.9==9=9:=:::;;;<<@<9999BB?C>AAA????<@<=99999'9:>894444$9=>>>4?994995959.555&59955169==96999559.5.5=====9=<<<4?@9;9?A?BCC999B>:;:=@BBAA=??4:9929=<9:
@ATNG8:02234:06054
GATGGTAGTAGTACACTAGTCATACCAGAAGATCAGGAACTCTAGAAGAATTCAGATTTTTAACACGAGAGTAAACGTAAAAAGAAGGTTTTACAAGACTCACGTTAACAATATTGCAGCAGTACGCACACAATCGAAGCGCAGTAAGGATGGCTAGTGTAACTAGCAAGAATACCACGAAAGCAAGAAAAAGAAGTACGCTATTAACTATTAACGTACCTGTCTCTTCCGAAACGAATGAGTACTGTATCTATGTGTGCGCTACCATCGAATCCTCTTAGTCT
+
BBA@@CBBBBDDCCBCCCEDJBBBB@BBC@CCCCBB@B@BBBBBCC@CB@C@AAA:::::):?ACBBBFEB??>5>?:;;;;.;C>C6;;;6;CCBCBBBCDDDD?B?BB@BBC?CCAABBCCCBCB@@CCC?CCCC?AAABBBBC>B?B??>?BBEDCCA=AACACC?BB?B@B?BAAAA=BAA>==>>=.>A?B?>>CABA?:?:??DD;>;>@BAA?CAAA@C@=@=CAA=BBB?BCCCAAACCBBBB>>>>BBBBBC@@@A=ABB>><>@<776:>@889
@ATNG8:02238:06048
GATGTTAGCTATACGTATATCTATGTACTCATTCGTTTCGGAAGAGACAGGTACGTTAATAGTTAATAGCGTACTTCTTTTTCTTGCTTTCGTGGTATTCTTGCTAGTTACACTAGCCATCCTTACTGCGCTTCGATTGTGTGCGTACTGCTGCAATATTGTTAACGTGAGTCTTGTAAAACCTTCTTTTTACGTTTACTCTCGTGTTAAAAATCTGAATTCTTCTAGAGTTCCTGATCTTCTGGGATGTGTGCGCAGTGCCTACCATCGAATCCTCTTAGTCT
+
BBBBB@CBBBBBBDCBCDCCCCDCCCBBBC:9;9GGG>BB=B?BCCCCCC?CCCBB?B?BCCC?C?CAAAACCCA?ACCCC3AA?CCCA;A?AA?ABB@BB>==>CCC?AAAA@AAA>A@@9>9>>===>>@:@@@@;A@@>>>>>>>AAA><<<;<<<;@@:@;>>====CDD<@=<=<1<;@<@@DCC/=AADD9@?@668A@>>8=CCC/A<<<A<A;??<A<<>==?:?:>AA??>9>>??7?888?<<=>>A>>>>:>>>:???@@<AA:???<AA>;=
@ATNG8:02239:06050
GATGGTAGCAGACGTGACAGAGCGCCAGAAGATCAGGAACTCTAGAAGAATTCAGTTTTTTAACACGAGAGTAAACGTAAAAAGAAGGTTTTACAAGACTCACGTTAACAATATTGCAGCAGTACGCACACAATCGAAGCGCAGTAAGGATGGCTAGTGTAACTAGCAAGAATACCACGAAAGCAAGAAAAAGAAGTACGCTATTAACTATTAACGTACCTGTCTCTTCCGAAACGAATGAGTACGAGAGTCAGAGCAGAGCTACCATCGAATCCTCTTAGTCT
+
/::;=?A?C@A@DD@CCCCCCBB;;7;AB>BCG@@@@C?CCC@@@D@CB@B????@@@@A'A?ABCCCDDEBBB>BCBBBBB5BB=A=@@@9ABCADBBBCCDDC?C?CC?CBB?BBBBCBBCCCCCCCBBB?BBBD?AAABAAAB?C?CAA?ACCCCCBB?CCCCCC?AA?BBB?BBBAA;A?=999888(9?=C@>:AAD@@<@:>=AC:>:=DB@@>@BBBBCB?A>AAA<AFF?A@CCCDAA@@ABCC@AAA???AA>?>><>BC@@<@B=@??;>BBBB
@ATNG8:02239:06056
GATGGTAGCTCACGTACGTCACACGTACTCATTCGTTTCGGAAGAGACAGGTACGTTAATAGTTAATAGCGTACTTCTTTTTCTTGCTTTCGTGGTATTCTTGCTAGTTACACTAGCCATCCTTACTGCGCTTCGATTGTGTGCGTACTGCTGCAATATTGTTAACGTGAGTCTTGTAAAACCTTCTTTTTACGTTTACTCTCGTGTTAAAAATCTGAATTCTTCTAGAGTTCCTGATCTTCTGGTAGAGCGTGCTTATATCTACCATCGAATCCTCTTAGTCT
+
@<=>@CCCBBCB@@@CBBBCBCCBBBBCBCBB?BCCC>CD@C=BBDCCCB?CCCCC?B?BABC@D?BBAAAACCC@BBBBB2BB>BB@A=BDBB?BBB>BC<@@ACBB?ACABBAAA>B?A9>9>>>>>>>?:?CCA;=<<>@@A>>>????@@@:<<<9>A;C:??AAAAA@@;??ABB;B<A:>>CCD/AA;9;1866///=99==BBBB/@???A=A=;;7;@@@@?@<A<@@??@A7;;A=@@>AAAA???A;@@>AAA@@;=<=?@9>A;8:8;A?;99
@ATNG8:02193:06109
GATGGTAGCACACGAGATCTCATCGTACTCATTCGTTTCGGAAGAGACAGGTACGTTAATAGTTAATAGCGTACTTCTTTTTCTTGCTTTCGTGGTATTCTTGCTAGTTACACTAGCCATCCTTACTGCGCTTCGATTGTGTGCGTACTGCTGCAATATTGTTAACGTGAGTCTTGTAAAACCTTCTTTTTACGTTTTACTCTCGTGTTAAAAATCTGAATTCTTCTAGAGTTCCTGATCTTATGGTGTCTGATCTGTATCACTACCATCGAATCCTCTTAGTCT
+
77:;;=BBBC@??CBBBBCCCCDCCABADC@@?ADCC>CC@C@CCCCCCC@CCBCB@C@BBCB;C<??CBABB=B9BBCCC2BB=B:9:27?AD?CDB>??499:AAA?BBBBBBAB>A@@>@9=>@>@<;;<AAAA7::@??>@===@@@??>=18885;=;@=???ABA@>><667DD5A<?9;::;:*:>8888(87=666?>==08888(5675=2:39<9<AAA@76357<=8876)--7)--7878-,,,,,--.89>>A588=994<=5::A5;:=:;
@ATNG8:02194:06068
GATGGTAGCACACGAGATCTCATCGTACTCATTCGTTTCGGAAGAGACAGGTACGTTAATAGTTAATAGCGTACTTCTTTTTCTTGCTTTCGTGGTATTCTTGCTAGTTACACTAGCCATCCTTACTGCGCTTCGATTGTGTGCGTACTGCTGCAATATTGTTAACGTGAGTCTTGTAAAACCTTCTTTTTACGTTTACTCTCGTGTTAAAAATCTGAATTCTTCTAGAGTTCCTGATCTTCTGGGCAGACTCTCACACGCCTACCATCGAATCCTCTTAGTCT
+
A?A??CBBCCDCA@ABBCCCCBCDCDBCBBA@?ABBI>AA@CBCCCCCBB@BCBBB@C?AADD@E?BBBBBBBCA==;>>?.>A?BBBB=BDDC>AAB@BB@B@BBAA=ABBBBBBB?BB@<@<@@A768>>=B===<A@@@@@@>=>=AA;<=?7:;;=AA<?;?AA@@@ABB;>====/=7<7==@@@/@A>>>9>A@AAAAA??;?BBC/A888@;>;>A=AAAA;;;;>;>>B@A@:>>BB:B687>>@@?@DDA@>;@AA=>:::?8<=<??A<@@>@@
@ATNG8:02196:06078
GATGGTAGCTCTGCTCTGACTCTCGTACTCATTCGTTTCGGAAGAGACAGGTACGTTAATAGTTAATAGCGTACTTCTTTTTCTTGCTTTCTGGTATTCTTGCTAGTTACACTAGCCATCCTTACTGCGCTTCGATTGTGTGCGTACTGCTGCAATATTGTTAACGTGAGTCTTGTAAAACCTTCTTTTTACGTTTACTCTCGTGTTAAAAATCTGAATTCTTCTAGAGTTCCTGATCTTCTGGGCAGACTCTCACACGCCTACCATCGAATCCTCTTAGTCT
+
@<>>@CCBBBABBBBCDDDCCCCCCCFCCCCC@CBCC>BB?B?CCCCCDD@CCCCC@B@BCCB?C@CDCCCCCCC@CCDDD3CB?BCCC>CBB?BCB?BB8;;?CBC?BBBA@??C?CBC?B>AABBAAAB?AABB=CBB;;;CCCDCCDAAAB?BAA=@?;?<@BCCCDGBB@ACCCF<C>C@;;;<;*;DCCC?CCCCCCBBBB@CCCC5CBBBC@CACC?BBCCCBB?B?CBBBCC?A?AA>ADCDCCCCCCCCCBB@BBC@DCCCC@CC=@A@@CCBBB
@ATNG8:02196:06097
GATGGTAGATACTCGCTGATACACCCAGAAGATCAGGAACTCTAGAAGAATTCAGATTTTTAACACGAGAGTAAACGTAAAAAGAAGGTTTTACAAGACTCACGTTAACAATATTGCAGCAGTGCGCACACAATCGAAGCGCAGTAAGGATGGCTAGTGTAACTAGCAAGAATACCACGAAAGCAGAAAAAGAAGTACGCTATTAACTATTAACGTACCTGTCTCTTCCGAAACGAATGAGTACACATCGTCGTGTCGTGCTACCATCGAATCCTCTTAGTCT
+
89:;7?A?A@=>BBBBCCCBAAACE>CCC?B@CBAA8;6:AAAABB?BB?CABA??;;;;,;;>@@BBCBBBCB=?>@A???,;;592555&5<<9;<<<???;A?@?DD?CBF?CCBBCBAACAAACCDCDACA@@?BBAB@@@B?B?B;;7;CBCCC@@=@?@????CBABB@<?::9;39///////$/>5;<@@?<>9969;><<?4;5:;@;;6:?<<@@A>B>BBB<AAA????BBBBBBBBCCCCCC@??A998BBC=A???D?BB?BBC@BB?@?
@ATNG8:02198:06083
GATGGTACGCGACGAGCGTAGACCCAGAAGATCAGGAACTCTAGAAGAATTCAGATTTTTAACACGAGAGTAAACGTAAAAAGAAGGTTTTACAAGACTCACGTTAACAATATTGCAGCAGTACGCACACAATCGAAGCGCAGTAAGGATGGCTAGTGTAACTAGCAAGAATACCACGAAAAGCAAGAAAAAGAAGTACGCTATTAACTATTAACGTACCTGTCTCTTCCGAAACGAATGAGTACAGAGAGTACGATATGTTTACCATCGAATCCTCTTAGTCT
+
=>CC?CCCAB9;;@@BAA@CCCCC?CGC@CCCCBB@B@BBBBBBB@CC?C?AA?88888)9>ACCBBBBCBBB>BA99777(7>:@?BCC:CBB@?>;=BBBA@;@=BB=C:87:>??A><<=AAAAAA==7>AAA5;<@A>>>>;A;A;;7;A????A@;AAAAAA<AA>AAC?A=5555(69:5;CBBC/>><>;;;AAAAA<?<?@@@<A<::;??<>AAA<=<493::9/:994:BABBB?AA???ABB@?@CA@88868A;A;99A;@@;5554799:A
@ATNG8:02199:06095
GATGGTAGTATAGAGCTCTACATAGTACTCATTCGTTTCGGAAGAGACAGGTACGTTAATAGTTAATAGCGTACTTCTTTTTCTTGCTTTCGTGGTATTCTTGCTAGTTACACTAGCCATCCTTACTGCGCTTCGATTGTGTGCGTACTGCTGCAATATTGTTAACGTGAGTCTTTAAAACCTTCTTTTTACGTTTACTCTCGTGTTAAAAATCTGAATTCTTCTAGAGTTCCTGATCTTCTGGTGTCTGATCTGTATCACTACCATCGAATCCTCTTAGTCT
+
/::;@A@ABDDBCCBCBBBCCCDCCBBCCC;;7;AAA<BB?B@CBBBDBB?AAABB@B>AABB@B?BBCCCCCAB?BCBCB3BB?BBBB=BCC??CCC?@?499?A@A>BBBA>>>@;AAA;A;@@AA@@>@<A===.65==>>AAAAAAAAA>><787<AA<A=>>>;:;?===1;;:/;7<7:;;::*:<;;:1:788==<;6808888(7::=>1:5:;5;>>>BAD<@<@A?@?A<>>A;;;<@@CCCCCCCCDCCCCCEABBB;;7;A@ABB@CCB??
@ATNG8:02201:06063
GATGGTAGAGTATCATGTGTATCTCCAGAAGATCAGAACCTAGAAGAATTCAGATTTTTAACACGAGAGTAAACGTAAAAAGAAGGTTTTACAAGACTCACGTTAACAATATTGCAGCAGTACGCACACAATCGAAGCGCAGTAAGGATGGCTAGTGTAACTAGCAAGAATACCACGAAAGCAAGAAAAAGAAGTACGCTATTAACTATTAACGTACCTGTCTCTTCCGAAACGAATGAGTACTGTATCTATGTGTGCGCTACCATCGACCTCTAGAAGTCT
+
::;=@BBBCBCBBBBABAICCCCDE@CBB????CBCC>A>ABBB?BC@B@BBB@@@@@0@?BBCCCCCCCEE>CB;;;;;.;C>C=AAA9BBC@HBCBCCBBA=A@AA>ACC@BACCCCCCBBBBBABAC?BAAB@CBBADBCB?B>@996:BAABCCB@BBBCBB?BC?BBB?B@>=<3=9939???@/>?;????BBBBB?B@FB;;7:;>@CBB@BCCDCCD@D?AAD>BBB@AAACCBBBBBBBBB@A@@BBBBBBCBB@????==:=@@B==:>::;
@ATNG8:02209:06105
GATGGTAGGAGACACGTCGCACACGTACTCATTCGTTTCGGAAGAGACAGGTACGTTAATAGTTAATAGCGTACTTCTTTTTCTTGCTTTCGTGGTATTCTTGCTAGTTACACTAGCCATCCTTACTGCGCTTCGATTGTGTGCGTACTGCTGCAATATTGTTAACGTGAGTCTTGTAAAACCTTCTTTTTACGTTTACTCTCGTGTTAAAAATCTGAATTCTTCTAGAGTTCCTGATCTTTCTGGTATACACACTCGCTCGCTACCATCGAATCCTCTTAGTCT
+
94:<9=CE@CBB?@@BABBBBBBBCDCCCDBB@BDDD>CC@C@BBBBBBB@BCAA@@D?AACC@D>AABBBDBBB?AAAAA2AB?BBCD>BAAB?BBG?BB699ABAB?BDCBBBCB>B==:=9?<<<>?@@<@A??=AAAA??>888>;;;;;<7:;@<@A<A<?@?AA@@@A4::CDF6B8:7:@@@@/=>777)8<<888=>==9>>>>/=;;;A<B;==:=???AAA<A=C@?>877-79<7:///6=><=;;:>>???A@@<?AAAA=DD=:::<>A=>>
@ATNG8:02212:06092
GATGGTAGTCTCAGATAGTCTATAGTACTCATTCGTTTCGGAAGAGACAGGTACGTTAATAGTTAATAGCGTACTTCTTTTTCTTGCTTTCGTGGTATTCTTGCTAGTTACACTAGCCATCCTTACTGCGCTTCGATTGTGTGCGTACTGCTGCAATATCGTTAACGTGAGTCTTGTAAAACCTTCTTTTTACGTTTACTCTCGTGCTAAAAATCTGAATTCTTCTAGAGTTCCTGATCTTCTGGATAGCGACGCGATATACTACCATCGAATCCTCTTAGTCT
+
B@@;;==BCBBBCDCBBBBBCDCCCBBBCB;:;;CGE?CB=C?BCDECEB@CDFCC?B?BCCD@D?BBCBBBCCC?BBBBB5BE?AACD>CFBB?BCE@JC;;;CCBB@CFBBBCCH@CBB?B?BDBBCBCC@ECBB?CCCEDCCBBBBBBBB??=@EDBBB>A?ABBBBBBAA?BCCDC<DAC@BDCBB,A@;;;6;CCCCCCA;;;;;;;*;AACB?C@AB?ACCCCBB?B?BBDCBB?BBBABCCCCCCCBBBCCCCCCDBB?BBBCB@??=?DC?BB@@A
@ATNG8:02212:06093
GATGGTAGCTCACGTACGTCACACGTACTCATTCGTTTCGGAAGAGACAGGTACGTTAATAGTTAATAGCGTACTTCTTTTTCTTGCTTTCGTGGTATTCTTGCTAGTTACACTAGCCATCCTTACTGCGCTTCGTTTGTGTGCGTACTGCTGCAATATTGTTAACGTGAGTCTTGTAAAACCTTCTTTTTACGTTTACTCTCGTGTTAAAAATCTGAATTCTTCTAGAGTTCCTGATCTTCTGGACGACGCGCAACTGACACTACCATCGAATCCTCTTAGTCT
+
A;A>?CBBBBCBBBCGAB@CCDCBCCCCCB99;9CCJ>CC?C=BBCDCBB=BCCCD?B?BBBC@C@BBBBDBBBC?AAA@@2@C?CBBB=BBCC?CCC@BC598@A9999BBBCCAA?B@A<@;@@@AA??><AADD9><>>>?AAAAAACA===<??><AA;?:?AAAA@@@A=@@@AA;A=A:>>CCD/BA666(//////=::<5;:;:)5@@AA9>9::6:??A;;;=B<@@AA@@:==B=AA888><<//)/736-//<771;===?=AA;??A<@@@??
@ATNG8:02219:06103
GATGGTAGACATATCGTACTCTCTGTACTCATTCGTTTCGGAAGAGACAGGTACGTTAATAGTTAATAGCGTACTTCTTTTTCTTGCTTTCGTGGTATTCTTGCTAGTTCACTAGCCATCCTTACTGCGCTTCGATTGTGTGCGTACTGCTGCAATATTGTTAACGTGAGTCTTGTAAAACCTTCTTTTTACGTTTACTCTCGTGTTAAAAAATCTGAATTCTTCTAGAGTTCCTGATCTTCTGGGTGCGCTACAGTCTCTCTACCATCGAATCCTCTTAGTCT
+
?>==@BCCDCCCCCBCBCBCCBAACCCDCC@@@@BCD=BB?B>AABCCBB?BBBBB@B?CBCB>@>ACCBBBCBA>?>;8;)=A;A99:28@@@>BCC@BA9:9DBBB?CBB>>>A:??A<A<A@@@A656;>>BC=AA@@>>>AA@@@AD@::7:::8>@<@<@A@@@@@;:5:<=<<2;7>7;<<9<+9=;?=9><>>AAAA=>7;AAAA%?==?=4848:6:>>>A><3605///893558@5<=AA@@@?;;;BBA@@@AA<A@@??<?A<AAA<AAAA?
@ATNG8:02220:06084
GATGGTAGGCGAGAGTGAGACGCAGTACTCATTCGTTTCGAAGAGACAGGTACGTTAATAGTTAATAGCGTACTTCTTTTTCTTGCTTTCGTGGTATTCTTGCTAGTTACACTAGCCATCCTTACTGCGCTTCGATTGTGTGCGTACTGCTGCAATATTGTTAACGTGAGTCTTGTAAAACCTTCTTTTTACGTTTACTCTCGTGTTAAAAATCTGAATTCTTCTAGAGTTCCTGATCTTCTGGATACACTCATGTGCACCTACCATCGAATCCTCTTAGTCT
+
@:>>@CCC?CBBACC@@FF@0//<<<BCCCBA?ADDD>CCC=CBAAAAA@CCCAA>A?CCCC?B>BBCCBBBBB@BBBBB3BB@BBBB>BBBB>BCB>@@<==>DBB?AA@@CBAA>AAA:@:??>>>>>>;AAAA8<=>>>>=>AB@>@?@>@==>=<AA<A=???ADAA@@<@>>>>6>:>988666(8=777-8;::;;>===18988(5==>A<A<A@=@@@A;;;<@:=>AA@A;>>@<?BA??>?@>>>@@@@@<@@@=>>==B=AA<??@<>>:::
@ATNG8:02227:06097
GATGGTAGTGCGTGAGAGAGAGACCCAGAAGATCAGGAACTCTAGAAGAATTCAGATTTTTAACACGAGAGTAAACGTAAAAAGAAGGTTTTACAAGACTCACGTTAACAATATTGCAGCAGTACGCACACAATCGAAGCGCAGTAAGGATGGCTAGTGTAACTAGCAAGAATACCACGAAAGCAAGAAAAAGAAGTACGCTATTAACTATTAACGTACCTGTCTCTTCCGAAACGAATGAGTACTACTCTCAGAGACACACTACCATCGAATCCTCTTAGTCT
+
78:;@AA?@@?=;;;CDAABBC;;;)5;<6<CBB@@<@=A@@@AAD>A@9A=995::<<<+<8;==A;;>=6::3//-8999'--(/)///&//<79666;<669@C@CB?B;<7;DA@@@@AACCCCBA;;6;@A@?CCCBBBCC?B?B00+0@000<BC<A@@<AA>BB?BBB@BBBBA<@??;?BBBB3BB?BBBCCE?@<<>:=>8818867000+0<<>?@@=?=@AD=BBC?A@@>>>@@BABBBBBAA:99@@><<77/5777715725254>=:::
@ATNG8:02229:06097
GATGGTAGCGCATATCAGCGCAGCCCAGAAGATCAGGAACTCTAGAAGAATTCAGATTTTTAACACGAGAGTAAACGTAAAAAGAAGGTTTTACAAGACCCACGTTAACAATATTGCAGCAGTACGCACACAATCGAAGCGCAGTAAGGATGGCTAGTGTAACTAGCAAGAATACCACGAAAAGCAAGAAAAAGAAGTACGCTATTAACTATTAACGTACCTGTCTCTTCCGAAACGAATGAGTACGATGAGAGAGCTCTCTCTACCATCGAATCCTCTTAGTCT
+
ABBA?BBB@BCC9;;ECBBBAAAAA=BBB@CCCD;;:;@CBBCBCC@CC?B?BCCCCCCC5C@CCCCCCCCCCF<@A:::::*;A5;5;;;&:BA<A;::9:CCCFF@BC?BBB>BBCBCBCBBBCCCBBBB@BBCC@BBAAACBC?B?BAA@BCCBAABB>BBBBAA>AA>CCC>@?9999&77717;7;7,3909BBBCC???6859=;><><>>@>><>A>>;9;=D=>>=7>;;6:@@@?@?BCBAABBBBCC>>=BCCCBA>AB?@C;@@<A=;7;>;==
@ATNG8:02230:06082
GATGGTAGGCGACATACATACGCGCCAGAAGATCAGGAACTCTAGAAGAATTCAGATTTTTAACACGAGAGTAAACGTAAAAAGAAGGTTTTACAAGACTCACGTTAACAATATTGCAGCAGTACGCACACAATCGAAGCGCAGTAAGGATGGCTAGTGTAACTAGCAAGAATACCACGAAAGCAAGAAAAAAGAAGTACGCTATTAACTATTAACGTACCTGTCTCTTCCGAAACGAATGAGTACCTCTCAGACGCTCGTCCTACCATCGAATCCTCTTAGTCT
+
/89:7:==6?;@>BEDDCBDD@@@DACCFADCBB;:9;>BACDB@@<@B5;49=@;:::9'9299<@<=>==BB:@@@@CCC2BC>B5;<;&9@;;<AA?@@@@B=B>@@<;;;?BC@?A@BBBD;;;CCCE@CAAA?@@@BBBBB?B@DBC@CBB@A@;;5:A>>@B>>=;;00*/0;8818883///0/0$0:6///:;;8?<,0*/;;;)/(/6000+;@@@?::6:;>@C8?@?885?BBBB>BB???BBA@?=0///)0:;9=:9;=6;<47564<99<=
@ATNG8:02237:06093
GATGGTAGCTCGCTGATGATATCTCCAGAAGATCAGGAACTCTAGAAGAATTCAGATTTTTAACACGAGAGTAAACGTAAAAAGAAGGTTTTACAAGACTCACGTTAACAATATTGCAGCAGTACGCACACAATCGAAGCGCAGTAAGGATGGCTAGTGTAACTAGCAAGAATACCACGAAAGCAAGAAAAAAGAAGTACGCTATTAACTATTAACGTACCTGTCTCTTCCGAAACGAATGAGTACTGTATCTATGTGTGCGCTACCATCGAATCCTCTTAGTCT
+
7:::;AAABA=>>@A@CB;;9:99B8><B?BBBBCC?C?CD@@@BC@CC>A>ABAAABBB3B@BBAAB??>999,:<<9444$4<39.555&5@@;@AAAACD;;:;?AA>BBB>BBAABCCCCFCBAABCDAFBBB=;;;AA@@@?C?B;;6;9@@@???@AAACCC?BB@????DA@AA8===9:::999%:?;<?=BB===;<A=667<3;4:><;;<@BBBBCC@A000@8=00-0:;>AAAABBBCCCBBBBCBABBBDCB;?@@??;??=???<@BA:;
@ATNG8:02239:06078
GATGGTAGGTGCACATGAGTGTATCCAGAAGATCAGGAACTCTAGAAGAATTCAGATTTTTAACACGAGAGTAAACGTAAAAAGAAGGTTTTACAAGACTCACGTTAACAATATTGCAGCAGTACGCACACAATCGAAGCGCAGTAAGGATGGCTAGTGTAACTAGCAAGAATACCACGAAAGCAAGAAAAAGAAGTACGCTATTAACTATTAACGTACCTGTCTCTTCCGAAACGAATGAGTACAGAGAGTACGATATGTCTACCATCGAATCCTCTTAGTCT
+
<A@=@BBC@CCCCCDCDCBCBC;;;@BBB:;;@@:94:=AADDDBB?BD@C@BBBAAA@@,@@BBCBBCCGEDD>BB;;;;;*<B5;5;;;*;AA=@BBCBAABB@D?AA>ABC??@?ABBABBBCCDCCCC?BBDD@BBCDBBAA?B@BBC@CDCCCCCC@CCCB@A=?B=?@A;??@@@5=9929<>>>.@A=A???C@A?<8;=AAAB=B:>=CBB>BBBB@A@>B@DDC>C@@=@A:::BBBCCCBBBAAABBB999??@@=@@A??<?>:???<??===
@ATNG8:02192:06129
GATGGTAGTGTGTCTCTGAGAGTAGTACTCATTCGTTTCGGAAGAGACAGGTACGTTAATAGTTAATAGCGTACTTCTTTTTCTTGCTTTCGTGGTTATTCTTGCTAGTTACACTAGCCATCCTTACTGCGCTTCGATTGTGTGCGTACTGCTGCAATATTGTTAACGTGTAGTCTTGTAAAACCTTCTTTTTACGTTTACTCTCGTGTTAAAATCTGAATTCTTCTAGAGTTCCTGATCTTCTGGTAGAGCGTGCATATATCTACCATCGAATCCTCTTAGTCT
+
::::7999;;<=<<=>666666>?@=@@565:5::;;1::7;5:;;;?<<8=?<A@797;?=>;@>AA@@<<<6646@@@@+?C<>BBC;@9;5.5.5727<,//<<:>;<<A@CC99;;CE@C@CCCCAAAA=ACBC>ABACB<;;B@@@@A>??<@@B?@@>?;?>@:9999999449=B2=:=955555$4555;055<997<0/0*000)/-7//)/5;<///@@===9<8594544.55949A;??99:BCDBBBCDC000=000@@9<?>?>>=??989
@ATNG8:02195:06141
GATGGTAGGCGACATACATACGCGCCAGAAGATCAGGAACTCTAGAAGAATTCAGATTTTTAACACGAGAGTAAACGTAAAAAGAAGGTTTTACAAGACTCACGTTAACAATATTGCAGCAGTACGCACACAATCGAAGCGCAGTAAGGATGGCTAGTGTAACTAGCAAGAATACCACGAAAAGCAAGAAAAAGAAGTACGCTATTAACTATTAACGTACCTGTCTCTTCCGAAACGAATGAGTACGTGTGCGACGTGTCTCCTACCATCGAATCCTCTTAGTCT
+
8::;;?>C@B<99??@CCAAA@@@@<@AC?BCBABBGI@BBDBCBC@BA@C?@@AAAAAB2B@EBCCGIGCCCD<B@;;;;;*:;5;4AA@7ABE?AACCBBBBB?A?AB>A@@<?@@?@ABCCBBBEBAACBDBBC?@@BAAAAA<A=A@A<@CCCCCCC@CBBBCD>AA?CCC=??9999+99:3:9:9:(7=8?8>>BB><>?A=?@BB??=@@BAA?@ABBCCB?B=@@@9@BB@:::A@@@::9999>>=???@B=><>AA?AAABC@AA=A;;188;;>
@ATNG8:02195:06143
GATGGTAGGCACTGGCGCACACATCCCAGAAGATCAGGAACTCTAGAAGAATTCAGATTTTTAACACGAGAGTAAACGTAAAAAGAAGGTTTTACAAGACTCACGTTAACAATATTGCAGCAGTACGCACACAATCGAAGCGCAGTAAGGATGGCTAGTGTAACTAGCAAGAATACCACGAAAGCAAGAAAAAAGAAGTACGCTATTAACTATTAACGTACCTGTCTCTTCCGAAACGAATGAGTACTATAGACTATCTGAGACTACCATCGAATCCTCTTAGTCT
+
:<<=?CBA<@<<00)/99;9@AACCE>CCD@A:77//)/4:::566<8<=?B=AA;;5@@@0@=@@<<<==;387*739??@@1<@;>.99949@C@CBBBBCBBA=@=AB?BCD>@@BBCCCCCEBBBBBBC@@@AA<@@A@ABBA?BABBF@BACDDDCC?CCCA@?<?C?BBB9=?999,7;;5;;<<?>'>A?B99:DABCD;@:==@B:>:=>AAB@BBBBBBB@C?BBA9A9949=>@BCBACCCD???C>BBCBBBCABB?B??@C?BA?BBB?BBBBB
@ATNG8:02198:06137
GATGGTAGTCTCAGATAGTCTATAGTACTCATTCTGTTTCGGAAGAGACAGGTACGTTAATTAGTTAATAGTCTGTACTTCTTTTTTCTTGCTTTCGTGGTATTCTTGCTAGTTACACTAGCCATCCTTACTGCGCTTCGATTGTGTGCGTACTGCTGCAATATTGTTAACGTGAGTCTTGTAAAACCTTCTTTTACGTTTACTCTCGTGTTAAAAATCTGAATTCTTCTAGAGTTCCTGATCTTCTGGTCTACTACTACTGTACTCTACCATCGAATCCTCTTAGTACT
+
>><<;C>B@B;55;9999566;<<>@>=<<44.4444808:0505;;>?<<8<:;;;5;*/*/6:495::///988833,3888<='836;;;<9<8<<=@B?;>@,///:9=89>>773:<178B=A=CBBBCCBB>ACAA>CCCBCCBCAAA@;00<<6<00+/86:1<599:;;<>9==A=A09299::;;.9==AD>C>BAAA?>=@2:9:9'9??9:89>BB>BAAAA;;4:;@>?@AB?AAB=@;000<<00//7;99555955.5;<<=466:=:838=99:9
@ATNG8:02199:06128
GATGGTAGTGTCATATGAGAGTGTGTACTCATTCGTTTCGGAAGAGACAGGTACGTTTAATAGTTAATAGCGTAACTTCTTTTTCTTTTGCTTTCGTGGTATTCTTGCTAGTTACACTAGCCATCCTTACTGCGCTTCGATTGTGTGCGTACTGCTGCAATATTGTTAACGTGAGTCTTGTAAAAACCTTCTTTTTACGTTTACTCTCGTGTTAAAAATCTGAATTCTTCTAGAGTTCCTGATCTTCTGGATAGCGACGCGATATACTACCATCGAATCCTCTTAGTCT
+
4:::=?@@@;56;;?BCDCICCAA;;;A@C;;5;ABB=@@=@=ABBB@BB=CA=;99)5.5;4;4;>A@>;;//)/:377777'7999.;:;@8@=C=>@;@=<@=?9:9AB?BBBBBCCB?BBA;@5;;ABBBDF?CABB;@@;;;AAABCBBCCC@A=AAA@AA=@=A@A@@@CBB>B;;;;;*;=A<@@@@>0@@BCD=B;;;BB@A@?4::::*:AA;;4;5<A>A<A000@9>9@ACCDD>BBFACCABABBCCCICCBBBBCCC@BBCBB=@@<?AA=ACA@@
@ATNG8:02201:06134
GATGGTAGCGCACACATAGATACAGTACTCATTCGTTTCGGAAGAGACAGGTACGTTAATAGTTAATAGCGTACTTCTTTTTCTTGCTTTCGTGGTATTCTTGCTAGTTACACTAGCCATCCTTACTGCGCTTCGATTGTGTGCGTACTGCTGCAATATTGTTAACGTGAGTCTTGTAAAACCTTTCTTTTTACGTTTACTCTCGTGTTAAAAATCTGAATTCTTCTAGAGTTCCTGATCTTCTGGAGATATCATCAGCGAGATCGAATCCTCTTAGTCT
+
:<<<?<?EDD@@55565;<><;;;;99:54497444<4::5;8===>=;;6665;;8;35556059??@@==;99644444$493:>AC=A;;94:59259.555<996;<655956.59=.909?@A?;;?:9999:>AABBCBCCC;;:>=9929==8>A?B@EBACBA@>?;000@@0<*00)0==>=,=@;::,9555::;96616==<+=;566=<46:@CCBBB;;6;=AAACCC>@@C@CHCCCCCAABEDCCCEABBDDACB@BCC>ABAB@
@ATNG8:02202:06147
GATGGTAGTGTCAGTGCGCGTCGTCCAGAAGATCAGGAACTCTAGAAGAATTCAGATTTTTAACACGAGAGTAAACGTAAAAAGAAGGTTTTACAAGACTCACGTTAACAATATTGCAGCAGTACGCACACAATCGAAGCGCAGTAAGGATGGCTAGTGTAACTAGCAAGAATACCACGAAAGCAAGAAAAAGAAGTACGCTATTAACTATTAACGTACCTGTCTCTTTCCGAAACGAATGATACGTGTGACGTACGTGAGCTACCATCGAATCCTCTTAGTCT
+
@A>;>@BBA@BBBBGBBBBBABBCC@CCC@CCCCDC@C?BB:;:CD?CC>@>?AA99999)::=AC?@?DAA@A=@@@?AAA0AC?C@CDD<CBB?AACABBBCB?@?@C@CCC?BC@@@AAACCCBBAABB@DBBB@BCCBCCBB?B?BAA?BBBCCCCB?ABABCB@BB@@>??BA@@@:?<<8<=>>=,>@>@BBCBAAAA:>:=A?>;>;>>BBB?AAAA@999/:>@AC=BBC=??CBBCBBBAAACCCCBABBCBBA?>9>@@AB?>D=:::=A@>>>
@ATNG8:02208:06125
GATGGTAGCACGAGTCACTCATATCCAGAAGATCAGGAACTCTAGAAGAATTCAGATTTTTAACACGAGAGTAAACGTAAAAAGAAGGTTTTACAAGACTCACGTTAACAATATTGCAGCAGTACGCACACAATCGAAGCGCAGTAAGGATGGCTAGTGTAACTAGCAAGAATACCACGAAAAGCAAGAAAAAGAAGTACGCTATTAACTATTAACGTACCTGTCTCTTCCGAAACGAATGAGTACGAGAGAGCACACGTGTCTACCATCGAATCCTCTTAGTCT
+
@>>;9=BDCCBB=CCEE;;9BCCCC@DBB?BBBA9:6;?BBFFDDD@CC@C@BBBAAAAB2B@BDDCDDCCBBC=??@@BBB5BB@A:@@@7@AC@C;=<CFBBB@C@CB@BCD=@@CCCCDCEDDCAA@@C?BBBB?CBA<<=00+0+0>@=@=0000006:::=?A=AB;=<;6873333&37339:>>>.87/7>8;77999/5.29:=.605;AAA?ACCCCBB@C>ADC>BBB?BBBCDBBABBBCBB@BBB>>?BBB??;7;===B<==:=@>;?@>>>
@ATNG8:02209:06119
GATGGTAGGCGTGTGAGAGTCTGCCCAGAAGATCAGGAACTCTAGAAGAATTCAGATTTTTAACACGAGAGTAAACGTAAAAAGAAGGTTTTACAAGACTCACGTTAACAATATTGCAGCAGTACGCACACAATCGAAGCGCAGTAAGGATGGCTAGTGTAACTAGCAAGAATACCACGAAGCAAGAAAAAGAAGTACGCTATTAACTATTAACGTACCTAGTCTCTTCCGAAACGAATGAGTACAGAGAGTACGATATGTCTACCATCGAATCCTCTTAGTCT
+
@?@C7?AE@CBDBDDCCCCBBBB>>6=B=:BABBBB?C;:;BBCBB=;;5;59@@:;;:;';:?>>?AABBBBB=AAABBAA2997:?CCC8BBB?998@A><;>0922:4;9:49:==>;:;??@@>>?@A:>=>>:=BB>>>?@<=7=/000>?@BBBB?BB??@A<9859BB?AA??9<9925::::+9;6<8:9AA8879=8=AAA=A==<7//*///;9668;?5:<:3533,3779888;=BBB>>A>>9==///66>>7>;;:@;@A<;::<@>765
@ATNG8:02214:06156
GATGGTAGGAGACACGTCGCACACGTACTCATTCGTTTCGGAAGAGACAGGTACGTTAATAGTTAATAGCGTACTTCTTTTTCTTGCTTTTCGTGGTTTTCTTGCTAGTTTACACTAGCCATCCTTACTGCGCTTCGATTGTGTGCGTACTGCTGCAATATTGTTAACGTGAGTCTTGTAAAACCTTCTTTTTACGTTTACTCTCGTGTTAAAAAATCTTGAATTCTTCTAGAGTTCCTGATCTTCTGGTGAGATATGCATGATGCTACCATCGAATCCTCTTAGTCT
+
:::;>A@@@BBBBC99:9665@<=<659;;9@7@9;965@;@796<>>==:==@AA<@6;:AC?B?BCCCCBB=B@BCCCC1?>9=99:9&79<=6>><2;@499<?877,3=>?ABBC>ABB?E?>>>88889499;=37;::>>==?>;:;=<<A<;:;<>>;>;A@@??=@::15?CDF6B:=:=>ECD.>8888/855599777:5@A===&;881886<488499888==8=8>><<??137?8;<<;;;5856=334::?>?>9>=7778<<5;8;8;::-.
@ATNG8:02216:06113
GATGGTAGCGCATATCAGCGCAGCCCAGAAGATCAGGAACTCTAGAAGAATTCAGATTTTTAACACGAGAGTAAACGTAAAAAGAAGGTTTTACAAGACTCACGTTAACAATATTGCAGCAGTACGCACACAATCGAAGCGCAGTAAGGATGGCTAGTGTAACTAGCAAGAATACCACGAAAGCAAGAAAAAGAAGTACGCTATTAACTATTAACGTACCTGTCTCTTCCGAAACGAATGAGTACAGAGAGTACGATATGTCTACCATCGAATCCTCTTAGTCT
+
;<=>@B:;<CDC@@ACCBBCBBBCF>DCC?CCCD:99:?BBCBBCC@CC?A@BAB>>>@>0>=BCCCCCCCCCC=AB99999*9@;@9@@@7ACC@ECCCCCE@@>@@BB?BBC?BBBBBCCBCCBBBCCDE?CBCC>BBBABBBC@B?BAA>ACCCBCCD@CCBBBB?CC?BBC<@=877*:=>=AACCC3CD?B???CECCC?B?BBCC<><;BCCCBCB@@@BA?A?BBB<BCC@BBBBBACAACAAAAACBBBB@@@AABA?CCCAA?B@<=>;8<>>>>
@ATNG8:02216:06124
GATGGTAGATATATGCACGCTCTACCAGAAGATCAGGAACTCTAGAAGAATTCAGATTTTTAACACGAGAGTAAACGTAAAAAGAAGGTTTTACAAGACTCACGTTAACAATATTGCAGCAGTACGCACACAATCGAAGCGCAGTAAGGATGGCTAGTGTAACTAGCAAGAATACCACGAAAGCAAGAAAAAGAAGTACGCTATTAACTATTAACGTACCTGTCTCTTCCGAAACGAATGAGTACACATCGTCGTGTCGTGCTACCATCGAATCCTCTTAGTCT
+
889;7?AACDCCCBBBCCCCBBBBB>@A@@AABBBB?B@CBCDBAA;:9699;>>BBBBB3BACCB@AA@CAAA=AABBBBC0@@=?=AAB9BDI@DBAAFCBBB=@<@B=ABC@CCCCBCCCEBBACBBBB=?:;;5;AABCBBB@C@@;;7:CBBA@@EHCCBDDB@CC?BBB?BCAAA;:99;=>=??.?C????BBBECC?@<>>??3838ACCC@BB;:;BB?C@BBB>BCC@?@?BBBBBBDDCBABBBB????@AABB?BBBDD?BB?????BC?@@
@ATNG8:02216:06130
GATGGTAGTGCGTGAGAGAGAGACCCAAAGATCAGGAACTCTAGAAGAATTCAGATTTTTAACACGAGAGTAAACGTAAAAAGAAGGTTTTACAAGACTCACGTTAACAATATTGCAGCAGTACGCACACAATCGAAGCGCAGTAAGGATGGCTAGTGTAACTAGCAAGAATACCACGAAAGCAAGAAAAAGAAGTACGCTATTAACTATTAACGTACCTGTCTCTTCCGAAACGAATGAGTACACACTCTCATATGACACTACCATCGAATCCTCTTAGTCT
+
88;<<ABCBBCCBBBCCCCCCCBBB>CD=CCCBBB>B@CBBBACC?CC=@?BDA@@@@@.@?BBCABACDCCC;@AABCCC3>>8?:???5?BB?BBBBBB@>>:>=DB<=;<8<=;<;>@@@@AAA?=;A<AAAA;?=>=>>=<:>=??B?CC?A=?@@:>>>@CC?AA?BBB?AA677-8>>9>>AAB/??;?AA@A>>>>:=:==>?<>9=<<=><AAA@89:=A<=<<1<9949BBC???AABBAA>>>AAB@?BAAAAA<@=AAB@BB?BBB?BBCCB
@ATNG8:02216:06131
GATGGTAGATATATGCACGCTCTACCAGAAGATCAGGAACTCTAGAAGAATTCAGATTTTTAACACGAGAGTAAACGTAAAAAGAAGGTTTTACAAGACTCACGTTAACAATATTGCAGCAGTACGCACACAATCGAAGCGCAGTAAGGATGGCTAGTGTAACTAGCAAGAATACCACGAAAGCAAGAAAAAGAAGTACGCTATTAACTATTAACGTACCTGTCTCTTTCCGAAACGAATGAGTACATAGATATACGTATAGCTACCATCGAATCCTCTTAGTCT
+
@AC>@BBCCCCCBBBCECCCCCCCC?BBB@BBCB@A>@?CDB???C@CC?C?CCBBBAA@2A?BBBBABBACBB;BBBBDDD5AA=@5;;;-;BC@DABAECCCC?B?BC?BBB>@ABBCBBCCCBBBBBBC?CCBB?BBCCCCBB?C@CAA?ACBCBAAC?CCAAAA?AA?CBB?AA???8???;99998(9?>A?>>CBB@A:>:=@@@<?<?ACBA>AAA??:::09<>@@<ACC?AAACCBBACABACAAAACCAA?@>@@@=@@<===AA=???<A?777
@ATNG8:02217:06127
GATGGTAGGCGAGAGTGAGACGCAGTACTCATTCGTTTCGGAAGAGACAGGTACGTTAATAGTTAATAGCGTACTTCTTTTTCTTGCTTTCGTGGTATTCTTGCTAGTTACACTAGCCATCCTTACTGCGCTTCGATTGTGTGTGTACTGCTGCAATATTGTTAACGTGAGTCTTGTAAAACCTTCTTTTTACGTTTACTCTCGTGTTAAAAATCTGAATTCTTCTAGAGTTCCTGATCTTCTGGATATGAGTGACTCGTGCTACCATCGAATCCTCTTAGTCT
+
:AA>@CBB?B;:9==>CCCDAABCCCBBBCCC@DBBB>CB@CACBBCB@@=@BAAA=@>ACDD@C?CAAADCBBB?>>???.?@?A???:?AAD?CCC=@?2999;AA?BBBAB@@A=::;5;8==B;;888=D==>7;;==@@@@@@@??@@BA:==?=BA:=:=?>;;::880557=A.A68055CCC.>>9990888///666=8>>??/=;;:A;A;AA:?A?@@A@<><>??>??388?<A>>>>;;;@@B??>====::7:::;B;::5:;;7=A===
@ATNG8:02219:06146
GATGGTAGTAGTACACTAGTCATACCAGAAGATCAGGAACTCTAGAAGAATTCAGATTTTTAACACGAGAGTAAACGTAAAAAGAAGGTTTTACAAGACTCACGTTAACAATATTGCAGCAGTACGTACACAATCGAAGCGCAGTAAGGATGGCTAGTGTAACTAGCAAGAATACCACGAAAGCAAGAAAAAGAAGTACGCTATTAACTATTAACGTACCTGTCTCTTCCGAAACGAATGAGTACACATCGTCGTGTCGTGCTACCATCGAATCCTCTTAGTCT
+
??=:>@:AB;;6====>>CCDBGCC@BAB>ABAABB>B>BBCCBCD@9966:=@996>>>+>:>><??<DCDDC99794999$99256;;<2=>?:;A;999A;;69?BA?BBA?ACAA@ABGGFCCDDCCC@BB@@=@@C;;:@C=B=B;;6;CC???BC@CAAAAB=AB?9::>B;;;;5:00*0;;:;,:;6?767AA>;;6;<;:;>3:5:>BBG@FB@@@BB@B?BDD<??C?:::A@@ABBB???AAA???AAABBBBB?CBBBB???<?BB>BB999
@ATNG8:02220:06140
GATGTAGTGATACAGATCAGACACCAGAAGATCAGGAACTCTAGAAGAATTCAGATTTTTAACACGAGAGTAAACGTAAAAAGAAGGTTTTACAAGACTCACGTTAACAATATTGCAGCAGTACGCACACAATCGAAGCGCAGTAAGGATGGCTAGTGTAACTAGCAAGAATACCACGAAAGCATGAAAAAGAAGTACGCTATTAACTATTAACGTACCTGTCTCTTCCGAAACGAATGAGTACCTCTCAGACGCTCGTCCTACCATCGAATCCTCTTAGTCT
+
@A>;ABGFBBCCBCCCCCCCCDDD@CCD@BAB;;:<@8@AB;;8=<::9=8??@??<;<+=>CBBBBBBBBBB>ABBGLGE5BA>A5;;;6;CC=C;;<GDECB@C@DC@CCD>A@CABBCCDDDGGBBBC@C:;;>A@@@@@@C?C?B@A=@CCCCCCD@CCBBCC?BE@?@?>@?ABC<A@@@?????.?C?CBBBBCBB?;?<ACBD<?<>>BBB?BBA@@BB?C>AAA:ABB?AACBAAG@CCCBBBAAADCBB>@;@@D=D=??@==<9===<@?@?B
@ATNG8:02230:06127
GATGGTAGTATAGAGCTCTACATAGTACTCATTCGTTTCGGAAGAGACAGGTACGTTAATAGTTAATAGCGTACTTCTTTTTCTTGCTTTCGTGGTATTCTTGCTAGTTACACTAGCCATCCTTACTGCGCTTCGATTGTGTGCGTACTGCTGCAATATTGTTAACGTGAGTCTTGTAAAACCTTCTTTTTACGTTTACTCTCGTGTTAAAAATCTGAATTCTTCTAGAGTTCCTGATCTTCTGGGTGCGCTACAGTCTCTCTACCATCGAATCCTCTTAGTCT
+
B@A@=ABA?A@;:9>;;<<A<CBBBBBABB@@=ABBB=BB@BADAA@CBB>AA@BB@B?BBAA>A?CCCBBAA@C=BDDEF3BA<AACC<>BCC@:9:?BC=A@@@>?;??AA>>=A<ABA:>;>A==<<==;=>>A<>>B:::@??@:;;@@CB<:::=@@<?:>>?@@>>==599>AA2>:>5:;===*<>;;;1:;::::;:9:36;;;,9///=6;68838AB>>>?=B=A==///13333------7<=:==>@===<::17///@5::17;?;>?::;
@ATNG8:02232:06121
GATGGTAGTATCTGCACACTCTGTCCAGAAGATCTGGAACTCTAGAAGAATTCAGATTTTTAACACGAGAGTAAACGTAAAAAGAAGGTTTTACAAGACTCACGTTAACAATATTGCAGCAGTACGCACACAATCGAAGCGCAGTAAGGATGGCTAGTGTAACTAGCAAGAATACCACGAAAGCAAGAAAAAGAAGTACGCTATTAACTATTAACGTACCTGTCTCTTCCGAAACGAATGAGTACGAGAGAGCACACGTGTCTACCATCGAATCCTCTTAGTCT
+
:<<=@CCDECCCCCCDBCBDGCJCC?BCC?BACCCC@C@BCDBAAD@DD?A?BCBBBCCC3C?AAABBBCBBBB>BBBCCCC5CB?C>AAB;BBD@CBBAB@=00,0;@@=AAB@CBBBCCCBBCBBBCBBC@CCA@=A@@@ACBB?D?BBB?BBBCCCDD?AAABEB?AA?BBA=@@999+9==9::::9(9A>A???BB>?A<A=AA@@<@=@?A;;6;A@@@BB@C?BBC=BCB?AAABCCCCCCBBBBBBBBBBABAAAAA>?>@@A;?<6:9<*/-3--
@ATNG8:02236:06124
GATGGTAGCATCATGCATATCTCACCAGAAGATCAGGAACTCTAGAAGAATTCAGATTTTTAACACGAGAGTAAACGTAAAAAGAAGGTTTTACAAGACTCACGTTAACAATATTGCAGCAGTACGCACACAATCGAAGCGCAGTAAGGATGGCTAGTGTAACTAGCAAGAATACCACGAAAGCAAGAAAAAAGAAGTACGCTATTAACTATTAACGTACCTGTCTCTTCCGAAACGAATGAGTACAGAGAGTACGATATGTCTACCATCGAATCCTCTTAGTCT
+
?@@A?BA?ABBDCAAACAAACCCBB<?AB=?AAC;:.57<;<AA;<7::4:7:<<@A@@@1@>BA<B>>?BBB?997:4499$99.4.4::+<@<=ABBBGGBBB=@=@A>BBB@BCBBBBCDECDFEFBBBABBAB?B@@@C@;;60;@00,0@<;<=9;59??:?@@B=>BB=7@@@;?9;;;5;<<<==&==9?A@BBBDCC??7;;??=C=??BCB?AB@@@BB@C=??E@BAA>ABBBBBBBBBBBBBBB???@:9:AAAB?B@?>><>A<@>:6:<///
@ATNG8:02236:06144
GATGGTAGCATCATGCATATCTCACCAGAAGATCAGGAACTCTAGAAGAATTCAGATTTTTAACACGAGAGTAAACGTAAAAAGAAGGTTTTACAAGACTCACGTTAACAATATTGCAGCAGTACGCACACAATCGAAGCGCAGTAAGGATGGCTAGTGTAACTAGCAAGAATACCACGAAAAGCAAGAAAAAGAAGTACGCTATTAACTATTAACGTACCTTTCTCTTCCGAAACGAATGAGTACTGCGTCTCACTCTCGCCTACCATCGAATCCTCTTAGTCT
+
A@BB?BCCDDDDDCCCCDCCCBDDD?ABCACBCBBC@B@CCCCCBB>BB@C@CBBBBBBB+B?BBBCCBBBBBB=??@@???,;;44.999&5@<?DAAADCCCC?@=@C=@@E;;;FBCCCBBBDFCCBDD@CBBB@BBCBCCCD?C@CBB@BCCBAAAB?BBBBBB@??=??=9<=0000*000*0;;;;,:@=A@@AABCBB??=BA@A<@<>>BBB?BB=BCBB?@@@@@;@BA????BCBAAABBBCCCCBBBBBBB?BAA>ABBBB?BA;??@:>@==?
@ATNG8:02237:06130
GATGGTAGCGCACACATAGATACAGTACTCATTCGTTTCGGAAGAGACAGGTACGTTAATAGTTAATAGCGTACTTCTTTTCTTGCTTTCGTGGTATTCTTGCTAGTTACACTAGCCATCCTTACTGCGCTTCGATTGTGTGCGTACTGCTGCAATATTGTTAACGTGAGTCTTGTAAACCTTCTTTTTACGTTTACTCTCGTGTTAAAAATCTGAATTCTTCTAGAGTTCCTGATCTTCTGGATAGCGACGCGATATACTACCATCGAATCCTCTTAGTCT
+
<<===A@?=555<@@BCCCGCCCCCBBCCDDD?BBBB=BC?C@CCCCCBB=@?;=B9A9BAB=9B9BBBDDCBBB?AAAA7;<4;;;;0;B;;6;BB=AC59;9@@@?CEBBBCA@?ACE=@?ACCBB<;<>BBBF?CCCBCBAACAB@C;;;;4;::49?<@;??A@=9=9929999,55:9?@@@@+:;;99095959;9999.5555$59:994999949ACD:9:?B<A?>>=?49::9=@A@?@::9:=@=>?@;>>C266::884408546<A999
@ATNG8:02238:06150
GATGGTAGAGTATCATGTGTATCTCCAGAAGATCAGGAACTCTAGAAGAATTCAGATTTTTAACACGAGAGTAAACGTAAAAAGAAGGTTTTACAAGACTCACGTTAACAATATTGCAGCAGTACGCACAATCGAAGCGCAGTAAGGATGGCTAGTGTAACTAGCAAGAATACCACGAAAGCAAGAAAAAGAAGTACGCTATTAACTATTAACGTACCTGTCTCTTCCGAAACGAATGAGTACTACTCTCAGAGACACACTACCATCGAATCCTCTTAGTCT
+
44;<8=BBCBBBAAB;;;@AB@BA@=@BB?BBCDAA>A8;;BBB;;:;D@C@BCBBCEDD2C@AAACCCDCCCB=BBCDDCD2CB>A5;;;0:DD@DCCCCCCBB?B?BA?CBB>AABABBBBBCBBBBC@CECDACBBBCBCB?B@BAA?BDCC@@@@?BABB??<=?;=>>9><8:9(3=>6;<;;;);;6;A@@A@@@@4:8:CAA?B@BAAAB?BBAA9999=379?8:<@==00////:;=B@CCBCBCCBBBBBBBD@BBBDE=@@>:98<ABBBB
@ATNG8:02239:06148
GATGGTAGCTATACGTATATCTATGTACTCATTCGTTTCGGAAGAGACAGGTACGTTAATAGTTAATAGCGTACTTCTTTTTCTTGCTTTCGTGGTATTCTTGCTAGTTACACTAGCCATCCTTACTGCGCTTCGATTGTGTGCGTACTGCTGCAATATTGTTAACGTGAGTCTTGTAAAACCTTCTTTTTACGTTTTACTCTCGTGTTAAAAATCTGAATTCTTCTAGAGTTCCTGATCTTCTGGGTCTCTCTCTCACGCACTACCATTCGAATCCTCTTAGTCT
+
:<==@BCCCBBBCBBBCBCCCDCBCBCCCCAA?ACCC<BB@B@BCEEBBB?CCCCC@C=@?BC@D@CBBBBBC?@;=?@>>.@@<@ACB>BBCF@C@><;;,00@@>><?BBBBABC?B<<8><@@@@A@@@<@?>><>AA?===BDAA@>AAAA=???<AA<A<???A@;;;A<==>AA6A:>:88888(/9----(------7879-5555$289:;6C6=>9>=<99//,/378;?@@6:8AA7AAA@@>>>B???AAA@<770--)---*-7277<7<///=
@ATNG8:02194:06188
GATGGTAGTGCGTGAGAGAGAGACCCAGAAGATCAGGAACTCTAGAAGAATTCAGATTTTTAACACGAGAGTAAACGTAAAAAGAAGGTTTTACAAGACTCACGTTAACAATATTGCAGCAGTACGCACACAATCGAAGCGCAGTAAGGATGGCTAGTGTAACTAGCAAGAATACCACGAAGCAAGAAAAAGAAGTACGCTATTAACTATTAACGTACCTGTCTCTTCCGAACAAATGAGTACATAGATATACGTATAAGCTACCATCGAATCCTCTTAGTCT
+
/8::466<@@CCBBBCAAABA<;55)5;;499:955.58=::;;:;7@?8?8@?;99:9:+:8===B<897787.;;44444$4;8=9>>>2>??<?B@BBB:5515<??:>99.49=;?A>CAAAAABA@>;>0009>000?C>B=A=>9949?>BB;::5;?==<=29969@>8>>//)///(/////$3;6;477B@;;:/7/55===D=88;BA<>000???<B>BB?>>>5>;;;=873==::@B<=<///..(.55:84.....233...2599777
@ATNG8:02197:06180
GATGGTAGTTATATGCACGCTCTACCAGAAGATCAGGAACTCTAGAAGAATTCAGATTTTTAACACGAGAGTAAACGTAAAAAGAAGGTTTTACAAGACTCACGTTAACAATATTGCAGCAGTACGCACACAATCGAAGCGCAGTAAGGATGGCTAGTGTAACTAGCAAGAATACCACGAAAGCAAGAAAAAGAAGTACGCTATTAACTATTAACGTACCTGTCTCTTTCCGAAACGAATGAGTACATAGATATACGTATAGCTACCATCGAATCCTCTTAGTCT
+
88::6<?AB>BB<9;5=;;;?@>CC@BBB>BA@@@B?B?CBBBBBE@BB@DACE;;6BBB1C?ABABCBBA:99/9?@?@@@+>?:=0555&5;<9?;AA>>>AB@B@CC?BBE@BBBABBBCCCCCCCBBB@BBCC>@@DCCCBB>A=@??;@AAACBAAACCCCBB?BF?AAA=A@999,7;;588999(7?9?>>>CB@@?<B=@@>>:==??BBA>AA@?=9995:<@@D>DAA>ABBCBBCDCCBBCBBB?ABBA???@:;5:=?AA<??=;;<=BB===
@ATNG8:02200:06161
GATGGTAGTATCTGCACACTCTGTCCAGAAGATCAGGAACTCTAGAAGAATTCAGATTTTTAACACGAGAGTAAACGTAAAAAGAAGGTTTTACATGACTCACGTTAACAATATTGCAGCAGTACGCACACAATCGAAGCGCAGTAAGGATGGCTAGTGTAACTAGCAAGAATACCACGAAAAGCAAGAAAAAAGAAGTACGCTATTAACTATTAACGTACCTGTCTCTTCCGAAACGAATGAGTACACATCGTCGTGTCGTGCTACCATCGAATCCTCTTAGTCT
+
@@BB@CBBCCCCAABBCCCBBBCBB?BJEICCBBB@=@=ABBCCCC?CB?A@CCCBBABB2B@BBBBDBB???D:?8;9<<<)<=7<.59909B@BBBBBBCC;;7;?BB?BAA=ABBBBCCCCCCBB@@@B@BCBB<@>BBBBCB<@=@??<@CA@@B??=?BCBBB?AA<@A@9>>::::+:9:3:>>>>@'@A==:8:>@@@E:=9<788:?;?@DEHAA@@BBBC>A?ABB=BAA>AAAABBBBBBA@AABBBBAAA???DBB?BBA@@=@@;@AA?BAAAA
@ATNG8:02205:06165
GATGGTAGCATCATGCATATCTCACCAGAAGATCAGGAACTCTAGAAGAATTCAGATTTTTAACACGAGAGTAAACGTAAAAAGAAGGTTTTACAAGACTCACGTTAACAATATTGCAGCAGTACGCACACAATCGAAGCGCAGTAAGGATGGCTAGTGTAACTAGCAAGAATACCACGAAAGCAAGAAAAAAGAAGTACGCTATTAACTATTTAACGTACCTGTCTCTTCCGAAACGAATGAGTACTACTCTCAGAGACACACTACCATCGATTCCGGATAGTCT
+
/777277/4444555//---5---50777)/5999;8@46:BC@?:7::49-44433<==+828:3333;333<13355===)<;6;.444&59:59999997//)/27727893//////9:<555555594545=8<5554488.5.5546::<;:::<055;7665/-)--5(-/88818884//////#//3899::;:::66422233,305.//95:-/////)/3666.88828:9889888333888///89;899333,22222627.5055:><:4
@ATNG8:02210:06181
GATGGTAGTGATACTGATCAGACACCAGAAGATCAGGAACTCTAAGAAGAATTCAGATTTTTTAACACGAGAGTAAACGTAAAAAAGAAGGTTTTTACAAGACTCACGTTAACAATATTGCAGCAGTACGCACACAATCGAAGCGCAGTAAGGATGGCTAGTGTAACTAGCAAGAATACCACGAAAAGCAAGAAAAAGAAGTACGCTATTAACTATTAACCTACCTGTCTCTTCCGAAAACGAATGAGTACGAGAGTCAGAGCAGAGCTACCATCGAATCCTCTTAGTCT
+
;<==8<<<@@@:555:95559=9;A8@>=:<ABCAC@C600@00)0/5//)/)339333333#33777973776::1////////#/75<.4444$5//5;9///9;55157<:7<<;7:9544:999;5559:59.59<<7<=@@ABAB@AADEA000@=>099;><??<B<:>8BBB<>>7778(777,7AA?A1771388;<::7?59466:<18189>;;7;;;;<BD;@:8888(6::178=A><<=;<=<:;888========8816=>?@<@E>8//9=<///
@ATNG8:02214:06202
GATGGTAGACATATCGTACTCTCTGTACTCATTCGTTTCGGAAGAGACAGGTACGTTAATAGTTAATAGCGTACTTCTTTTTCTTGCTTTCGTGGTATTCTTGCTAGTTACACTAGCCATCCTTACTGCGCTTCGATTGTGTGCGTACTGCTGCAATATTGTTAACGTGAGTCTTGTAAAACCTTCTTTTTACGTTTACTCTCGTGTTAAAAATCTGAATTCTTCTAGAGTTCCTGATCTTCTGGGTGCGCTACAGTCTCTCTACCATCGAATCCTCTTAGTCT
+
A@@<?BGBBBCCCCCCBCCBBCCCDGCDBBBB?BBBB=BB?C?BBBBDBB?ABBBC?C?A@AB?C?B@@BBBC?>877337$3?4A?>?8;@?A?BBB?BC?99:BBB?BB==>@==9=AB<@<@???>====A>@>9>>@<;;<@@@A@A>>>><???=??=?=@@@@???==:>?AAB6A:>:88888(9>998*7<=;;:?:::18786(2=>AC<A<AD=CA@@???:>:>AAA>>;>@@F;;;;@@A@@A?@?@>>>ABB<@;;;@;??<>>>;>B>>>
@ATNG8:02216:06193
GATGGTAGTGATACAGATCAGACACCAGAAGATCAGGAACTCTAGAAGAATTCAGATTTTTAACACGAGAGTAAACGTAAAAAGAAGGTTTTACAAGACTCACGTTAACAATATTGCAGGCAGTACGCACACAATCGAAGCGCAGTAAGGATGGCTAGTGTAACTAGCAAGAATACCACGAAAGCAAGAAAAAGAAGTACGCTATTAACTATTAACGTACCTGTCTCTTCCGAAACGAATGAGTACGAGAGTCAGAGCAGAGCTACCATCGAATCCTCTTAGTCT
+
8;=>@DDCBBBBCCBBBBAACCCAA?ACB?BBBC;;:;?A@A;98=9BC9CAAA@?>???.86@A=BBCBBBBB9@@<;:::$44.4.444&5<<9<@<ACCA;;9;@BB@BDC@CJBA?A@@@BBBCCCCCC?BA::6;@A@CD@@>@?B;;;;BBBBCCC?BBBBBA?AB?ACC?BB9:959@@;::::9(9@;AAAABAA=;0818>>A7:7;@A@@@BDBBABB?@=@AA<ACD@BBBCCCCCBBBBBBBAAAAAABBBBCC??>@BB<::7:::<AC@??
@ATNG8:02219:06173
GATGGTAGTGTCAGTGCGCGTCGTCCAGAAGATCAGGAACTCTAGAAGAATTCAGATTTTTAACACGAGAGTAAACGTAAAAAGAAGGTTTTACAAGACTCACGTTAACAATATTGCAGCAGTACGCACACAATCGAAGCGCAGTAAGGATGGCTAGTGTAACTAGCAAGAATACCACGAAAGCAAGAAAAAGAAGTACGCTATTAACTATTAACGTACCTGTCTCTTCCGAAACGAATGAGTACTGTATCTATGTGTGCGCTACCATCGAATCCTCTTAGTCT
+
ECCC?CBBBBBBBDBCCBCCCCCA@?ABC@FCCCBB@B@BBBBBBB?BB>@?AFBBBBBB3B@BC@@@CCCCCD299;;;;;*;A=@5;;;7:BCAECCCBCC@@;@@;;7;AA=AABABCCDGDDCCCCCC?BBBB?BABBBBBB>B@CBB@CCBBBBBC?CC@@@C?BC@@@@;>>@AA<BBB?BCDCC2CD?B?>>BBDAA=A:>>AB;><>AA@A=??@@@@@>A?BCC?CAA?BCBBBBBBBBBBBAABBCCBBAAAB?A=@@@?@;::69999>@999
@ATNG8:02219:06188
GATGGTAGCACACGAGATCTCATCGTACTCATTCGTTTCGGAAGAGACAGGTACGTTAATAGTTAATAGCGTACTTCTTTTTCTTGCTTTCGTGGTATTCTTGCTAGTTACACTAGCCATCCTTACTGCGCTTCGATTGTGTGCGTACTGCTGCAATATTGTTAACGTGAGTCTTGTAAAACCTTCTTTTTACGTTTACTCTCGTGTTAAAAATCTGAATTCTTCTAGAGTTCCTGATCTTGTGATACTCTGCATCTGCACCTACCATCGAATCCTCTAGTCTA
+
-/458<<=@555555:<=@:5555/////;::=BBDD?FFBD@B@BCCDD@DC@BA?B?CBCB?B?BBCBBBBBB?BBFFG2BB?BBBB<BCBB?BBC>BB<>;>A994:BBBBBBB?BB@<@<@AA>==<>=DA??:??AAAAA<>>@>A>>>?58:98==8><@@@@@BB??:==>?@5?8=789888(8@7770677///=::>18888(6==<@<@<@@<AA@@@@@=@<@@;;;C=>632,,,,,5552....-66(-.8382223.22,2---22222
@ATNG8:02223:06185
GATGGTAGCTCGCTGATGATATCTCCAGAAGATCAGGAACTCTAGAAGAATTCAGATTTTTAACACGAGAGTAAACGTAAAAAGAAGGTTTTACAAGACTCACGTTAACAATATTGCAGCAGTACGCACACAATCGAAGCGCAGTAAGGATGGCTAGTGTAACTAGCAAGAATTCCACGAAAGCAAGAAAAAGAAGTACGCTATTAACTATTAACGTACCTGTCTCTTCCGAAACGAAATGAGTACACACTCTCATATGACACTACCATCGAATCCTCTTAGTCT
+
ABBB?C;?AB@CCDDDDCCCCCDCC@CEE@CCCC@@?A@DCCAABC@CB?C?BCBBADDE3C?BBCBBCFCBBC=BABACCC5@A?@<CFD7CCCGECCCCCBBB?B?BB?BBB?CCCCCDDCECCCCBBBC?CCCC?C@@@BBBB?D?CCC@AAACCCCC@BBBABB@BB?B>A=A@AAA;???=@BBBB3BC@CAAACC@@@8:7:?AA7;7;@B@A@ADBBBAA?B?BCC=CACC>CAAABBCDDAA@BBCCCCAB???CCBB?BBBBB?BB?BA@=@????
@ATNG8:02231:06191
GATGGTAGAGTATCATGTGTATCTCCAGAAGATCAGGAACTCTAGAAGAATTCAGATTTTTAACACGAGAGTAAACGTAAAAAGAAGGTTTTACAAGACTCACGTTAACAATATTGCAGCAGTACGCACACAATCGAAGCGCAGTAAGGATGGCTAGTGTAACTAGCAAGAATACCACGAAAGCAAGAAAAAGAAGTACGCTATTAACTATTAACGTACCTGTCTCTTCCGAAACGAATGAGTACACACTCTCATATGACACTACCATTGAATCCTCTTAGTCT
+
CECC?BCCB@BB;;;CCCCCCBAAD@BCB@BABA::6;@BABBBDD?AA;@<@ABBBBBC2A@BDCCCICCCDH<;;CEECG5DC@CFFHD;CBB?CBBBAAA;:6;?@?9?AA=ABBBBBAACDDDCCCBB?BBBA?BCBCBCBB?C@C;:8;BBBBCCC@CDDCBB?BB????>AC@@=8=9949@CCD3BB?AAACCAAAA>A=AB@?;?;==BCB@BF;;;CC?B?@AD>CCC@AABBBCCCCC@?@BB999?@BBBBB;;6;@=@B@BC@CCC@CB;;:
@ATNG8:02233:06202
GATGGTAGTGATACAGATCAGACACCAGAAGATCAGGAACTCTAGAAGAATTCAGATTTTTAACACGAGAGTAAACGTAAAAAGAAGGTTTTACAAGACTCACGTTTAACAATATTGCAGCAGTACGCACACAATCGAAGCGCAGTAAGGATGGCTAGTGTAACTAGCAAGAATACCACGAAAAGCAAGAAAAAAGAAGTACGCTATTAACTATTAACGTACCTGTCTCTTCCGAAACGAATGAGTACGAGAGTCAGAGCAGAGCTACCATCGAATCCTCTTAGTCT
+
<>>A?CCBBBBBCCDFCEGCECBBB@CBA<BA@AA@=A>?@?@????AC=?<?>333==<):.3339;A@BABB;:3:9999):=9=;@@@1<;<5>569599555)56993949.5:>=AA<@@@:;:B;;:9=A@@6:;AAAB@@>A?BBG@DCCCB@@@>AABCBA?AB=???;=<9998*8>>:000000%/=4////;;8./).267..)..59BCC?CBBAAAB@D?BBC<A??=?BBABBAAAB@?@BDFBB???BBBFBB?AA>>>:>>8888;ACAAA
@ATNG8:02237:06188
GATGGTAGCGCGACGAGCGTAGACCCAGATGATCAGGAACTCTAGAAGAATTCAGATTTTTAACACGAGAGTAAACGTAAAAAGAAGGTTTTACAAGACTCACGTTAACAATATTGCAGCAGTACGCACACAATCGAAGCGCAGTAAGGATGGCTAGTGTAACTAGCAAGAATACCACGAAAGCAAGAAAAAGAAGTACGCTATTAACTATTAACGTACCTGTCTCTTCCGAAACGAATGAGTACGATGAGATCTCGTGTGCTACCATCGAATCCTCTTAGTCT
+
::>>@CCCBCBBCDBCBCCDDCCDD>BBCCCCCB??>??BBCAACC?AB?B?BCBBBBBB3B?BBBBCCC@@@C>BABDDEG5@@>@@BCD<CCDBCCCECDCBB?B@BC@CCC?CCCCCBCBBGDDDBBBC?CCBB?BABACC??<@@CBB?BCCECCAA?BCCBBB?BC@BBB>AABBB=A??:?AAAB3BC?C?>>CAAAA;>:>@@@7<7;@B@@>@C@@@AB?D?BBB=BCB?BBBBBBBCCCCCBBBB>>:BCA@@@AA<ABAAA:==8::96=B>>>
@ATNG8:02240:06166
GATGGTAGTAGTACACTAGTCATACCAGAAGATCAGGAACTCTAGAAGAATTCAGATTTTTAACACGAGAGTAAACGTAAAAAGAAGGTTTTACAAGACTCACGTTAACAATATTGCAGCAGTACGCACACAATCGAAGCGCAGTAAGGATGGCTAGTGTAACTAGCAAGAATACCACGAAAGCAAGAAAAAGAAGTACGCTATTAACTATTAACGTACCTGTCTCTTCCGAAACGAATGAGTACGAGAGAGCACACGTGTCTACCATCGAATCCTCTTAGTCT
+
BACC@BBAAABBCCCCDCDDCBBBB?BAB>@?@@?@?A@BCCCCBB>BB?C@CCCBBBBB5B?BBCDDBBBBBB<BBBBMKI5CB>A=BBB9BCCACCCCCCC:99;?CC@CBD?BCBBBCCCCCBCCCCCC?BBBD>@@BBBBBA>C@EAA?ABBCCCCA?CAAACA?CC?@?A>@@@@@8@@@<@AAAA3AC?B988CAA?=;?:>>@@<@<@@C@@>@BBCBBA?B?CCC=CCC?BAAABDDBBAABBBBBB@@ACCBB>B@<@>>>A<@@<@??=?A>==
@ATNG8:02192:06223
GATGGTAGGAGACACGTCGCACACGTACTCATTCGTTTCGGAAGAAGACAGGTACGTTAATAGTTAATAGCGTACTTACTTTTTCTTGCTTTTCGTGGTATTCTTGCTAGTTACACTAGCCATCCTTACTGCGCTTCGATTGTGTGCGTACTGCTGCAATATTGTTAACGTGAGTCTTGTAAAACCTTCTTTTTACGTTTACTCTCGTGTTAAAATCTGAATTCTTCTAGAGTTCCTGATCTTCTGGGTCTACGCTCGTCGCGCTACCATCGAATCCTCTTAGTCT
+
:::;@A?A<;:55=@656CC9;9CC956<A@A<ABBB<><8<:00*0;<>>6>@54;:@5;95<7=7;;8887337,337;;9)33177787+788=9=?>)00)//699;5;===BBAB;8:>9?:>>A@@;;;<AB??:==??888;;;>>>>=>>4:9<8<9261622222255.55666+627377CCC.88877.536-----68(555'222275:59959;;;;;;;A7;>==AC=AAAD:;;;@;;;?>>>;;7:776<76668>4667///6:6666
@ATNG8:02193:06225
GATGGTAGCACGACACGACGATGTGTACTCATTCGTTTCGGAAGAGACAGGTACGTTAATAGTAATAGCGTACTTCTTTTTCTTGCTTTCGTGGTATTCTTGCTAGTTACACTAGCCATCCTTACCGCGCTTCGATTGTGTGCGTACTGCTGCAATATTGTTAACGTGAGTCTTGTAAAACCTTCTTTTTTACGTTTTACTCTCGTGTTAAAAAATCTGAATTCTTCTAGAGTTCCTGATCTTCTGGATAGCGACGCGATATACTACCATCGAATCCTCTTAGTCT
+
>::::><@AGF;66CCCCC:66@ABCDCCDCCACCCC?CC@C@CCCDCBB?A@BAB?B@BBBBB?BBCCBBA==9==BAA1AA<ABBB<AACB?BBB?AB599?CCC?CBBDBBBC?ABA<A<AA<AAB>>;>???<=>=>>==>>B@@@AAAA<?8837=<A<A@@@@@B;;5;;;;;1::?;@@@@@?'=>8888(7::<<;999>188888%87856264./*.;;<>==6838///882357366;;:AA;;:;;??A@ADAB<??@@@=?>:>AD>>>=<<
@ATNG8:02193:06252
GATGGTAGATATATGCACGCTCTACCAGAAGATCAGGAACTCTAGAAGAATTCAGATTTTTAACACGAGAGTAAACGTAAAAATAAGGTTTTACAAGACTCACGTTAACAATATTGCAGCAGTACGCACACAATCGAAGCGCGGTAAGGATGGCTAGTGTAACTAGCAAGAATACCACGAAAGCAAGAAAAAGAAGTACGCTATTAACTATTAACGTACCTGTCTCTTCCGAAACGAATGAGTACACATCGTCGTGTCGTGCTACCATCGAATCCTCTTAGTCT
+
><=>@BBBCCCCCBBBECCCCC@AA>ABB?BCCCCB@B@CCBBBBB?BC@A?CCFAAAAA2@@CBBACCAA777)7<9;;<;);?=?8@@@9@CDADCBCCBBBC@B@CC@CBB?BBBBCDCCECCCCCBBC?CCFD>A@BBB@BB?C?CBB?BDDDCCCC?CCCAAA?BC?@AA?BBBBB=AAA=@BBBB3BB@C;>9AABBD:>;>@@@=?;?ACCC?CBCBAAA>B?BDD=AAC?BBA@@CACDCCAAABBBB???ABBCCC?BAAAC?CC?ABB?BBBBA
@ATNG8:02195:06238
GATGGTAGCTCACGTACGTCACTCGTACTCATTCGTTTCGGAAGAGACAGGTACGTTAATAGTTAATAGCGTACTTCTTTTTCTTGCTTTCGTGGTATTCTTGCTAGTTACACTAGCCATCCTTACTGCGCTTCGATTGTGTGCGTACTGCTGCAATATTGTTAACGCGAGTCTTGTAAAGCCTTCTTTTTACGTTTACTCTCGTGTTAAAAATCTGAATTCTTCTAGAGTTCCTGATCTTCTGGTAGAGCGTGCATATATCTACCATCGAATCCTCTTAGTCT
+
4<:<<ABBCBBB@@@CAABDBBBCCCCCDCBB@BCCC>CCBD@BBBCDDD<@@@BB@D=A@BC@B?BBBBBBBCB@@??>=.@?9>>AA<ACBB?BBB>BB577@CBB@BBBCBBBB=B=C9>9??@AA>??:@>>>688A===>??A@AAAABB<>=<9=?;@<???A????B=???>1A@=@><;;;;*;CCCF>CECCCCDCCCAECEE5BBA@B@B@CE@CCCBBCD@D?CCA@@B@BBB?BDFBBCBBBCCCCFCCBBBCAB@@@B?CD@????BBABB
@ATNG8:02198:06218
GATGGTAGATACTCGCTGATACACCCAGAAGATCAGGAACTCTAGAAGAATTCAGATTTTTAACACGAGAGTAAACGTAAAAGAAGGTTTTACAAGACTCACGTTAACAATATTGCAGCAGTACGCACACAATCGAAGCGCAGTAAGTATGGCTAGTGTAACTAGCAAGAATACCACGAAAAGCAAGAAAAAAGAAGTACGCTATTAACTATTAACGTACCTGTCTCTTTCCGAAACGAATGAGTACTATAGACTATCTGAGACTACCATCGAATCCTCTTAGTCT
+
CCBC@CCCCBCBBCBBBCCAA@CCC>CCC?CCDEAA?B?BCB@@AB?A@>@?@@???A@A.@?BAABABAB?>;3;=>AAA6AC>A<@B@9BCD@D;;;CCCBB@C@BB?BBB?BBCABBCBCCCBBCCCC?BBBC;;:BBBBBC>AABBA>AC@A@@AC?BBBBAA?::7:EA9>>9999+99939:::::%:@=@:89BA>AA7;7:>@A<?;?CCCC@CD@@@ABA<@<::95:AA=AABCCBBBBBBCCCCCAAAAADDDC??=?BBBB?BB>@B@<?AABB
@ATNG8:02201:06225
GATGGTAGGTGCCATGAGTGTATCCAGAAGATCAGGAACTCTAGAAGAATTCAGATTTTTAACACGAGAGTAAACTTAAAAAGAAGGTTTTTACAAGACTCACGTTAACAATATTGCAGCAGTACGCACACAATCGAAGCGCAGTAAGGATGGCTAGTGTAACTAGCAAGAATACCACGAAAGCAAGAAAAAGAAGTACGCTATTAACTATTAACGTACCTGTCTCTTCCGAAACGAATGAGTACGTGTGCGACGTGTCTCCTACCATCGAATCCTCTTAGTCT
+
4:<<:BCC?CCD<@@CCCDCCBBCACCC@CCABBC@C?BCAABBB?BB?B@DB@@@@?@.@?BBBBBBACDDD=AA?BCCC3CC<>18889(9=?<BAA?@A@==:>=AA<A??7::;;;A@@@@@@?;::A<ABAB:;:;>AB>>;><@>C@CCCCCCCD=BBCCAA>AC@CCC;??9::-9@@=AFDCD3::8:BBBCBBBB@B@AA@C@B@@@@BB@CBBA@@B?B?@@D;EAA>@AA@;;;BAAAABCCAAAAAAAB>AAF@BBABB?BD@998?A@999
@ATNG8:02201:06258
GATGGTAGGCGAGAGTGAGACGCAGTACTCATTCGTTTCGGAAGAGACAGGTACGTTAATAGTTAATAGCGTACTTCTTTTTCTTGCTTTCGTGGTCTTCTTGCTAGTTACACTAGCCATCCTTACTGCGCTTCGATTGTGTGCGTACTGCTGCAATATTGTTAACGTGAGTCTTGTAAAACCTTCTTTTTACGTTTACTCTCGTGTTAAAAATCTGAATTCTTCTAGATTCCTGATTTTCTGGGCAGACTCTCACACGCCTACCATCGAATCCTCTTAGTCT
+
>:=>@CBB?CCCDCBBCCDCABAGCBA@@B996:@@@9AA=A>BCFCCBB@BBCBB?B<>?BB@D?BBCAAABBC?CCCCC2AA?BBDC=BBBCABAB?BC999?A::59BBABB??<@@A<@<@@@>>>??=AAAA<AAAA?>>===@>>>;;;:;=<;?A:?<?AA@??@>>:>????3?;>:=====/9=9991:///77<>A>5;;;;+;===A:=:>C<???A?@<?<@@@@AA6>>>A6<=====?>>>AABAA<AAA<A<<=D<@@<@@@<@;;;@
@ATNG8:02207:06231
GATGGTAGTGTGTCTCTGAGAGTAGTACTCATTCGTTTCGGAAGAGACAGGTACGTTAATAGTTAATAGCGTACTTCTTTTTCTTGCTTTCGTGGTATTCTTGCTAGTTACACTAGCCATCCTTACTGCGCTTCGATTGTGTGCGTACTGCTGCAATATTGTTAACGTGAGTCTTGTAAAACCTTCTTTTTACGTTTACTCTCGTGTTAAAAATCTGAATTCTTCTAGAGTTCCTGATCTTCTGGAGATATCATCAGCGAGCTACCATCGAATCCTCTTAGTCT
+
:;:;=@@CBBBDDC@AAACACBA@ACCCCA@@?BAAA;@@=@ADBBB@A@@BBECD@F@BB@@<@<ACCCCBBCEACDCCB0BB=@ABJ?BB@A=A;;5;C7<;CCCC?ABDCCCCC@CBD@D@CC::9BBC@CBBB>BCIIICBBCCCBB@@@@<@CB=@@@C>ABBCECCCD@A@BCB7B=A?ADHHE5DCCFC>BBBBBBEGIC@DCDC5CBBBB>B@CC@DCCDE@@?@ABBBBBB=A@C?CCCCCDCBBCCCCCCCCCCCACA@@C@CC?@@A@BCBBB
@ATNG8:02209:06256
GATGGTAGCGCATATCAGCGCAGCCCAGAAGATCAGGAACTCTAGAAGAATCAGGATTTTTTAACACGAGAGTAAACGTAAAAAGAAGGTTTTACAAGACTCACGTTAACAATATTGCAGCAGTACGCACACAATCGAAGCGCAGTAAGGATGGCTAGTGTAACTAGCAAGAATACCACGAAAGCAAGAAAAAGAAGTACGCTATTAACTATTAACGTACCTGTCTCTTCCGAAACGAATGAGTACGAGAGTCAGAGCAGAGCTACCATCGAATCCTCTTAGTCT
+
////)//9/049999;::9?@>;:;)59=25555599=7<6666//6:;)/---(/77777$7)/6=>;;<>>>=09=99:;:$9<<<2555&559.555599;::.5.448<4429999<<<==9959597>800/9)//:<====8;5</0)/;79=<?C?BB@AAA?AA?AAA>CBBBA=>9930@@@@0@@<000==?>?@8?;>>@<<A176;A@<@CAAAAA@?;?@@9<00+0::@@AABBAB9:9A@??898==?@A@=BABBB7>>;A?A:=ABB@
@ATNG8:02210:06247
GATGGTAGCTATACGTATATCTATGTACTCATTCGTTTCGGAAGAGACAGGTACGTTAATAGTTAATAGCGTACTTCTTTTTCTTGCTTTCGTGGTATTCTTGCTAGTTACACTAGCCATCCTTACTGCGCTTCGATTGTGTGCGTACTGCTGCAATATTGTTAACGTGAGTCTTGTAAAACCTTCTTTTTACGTTTACTCTCGTGTTAAAAATCTGAATTCTTCTAGAGTTCCTGATCTTCTGGACAGAGTGTGCAGATACTACCATCGAATCCTCTTAGTCT
+
B@A=@BBBBBDBBBCCCEEECCBCBCCBCCCC@BBEE>DD?C?BBBCDBB?ABBCC?C?CCAB?A?DBAAABBBB>BBBBB1AA?????9A???=ABC?A@;==>CCC?BBABAAAA>AAA7;7;;;;>>>>:>?A?=>>>@======AAA@>>>68:><?A=A;??A@@@@>><>AAAA6A;?;?@DCC/>>===19/////<::>=ABBB/B>>?@;@;8838?>@>>>=@<@@AAAA:>=@<???@=<<@=>>?@@BA=>>A=??=?A<AA;A<=7;=@@>
@ATNG8:02218:06252
GATGGTAGCTATACGTATATCTATGTACTCATTCGTTTCGGAAGAGACAGGTACGTTAATAGTTAATAGCGTACTTCTTTTTCTTGCTTTCGTGGTATTCTTGCTAGTTACACGCCATCCTTACTGCGCTTCGATTGTGTGCGTACTGCTGCAATATTGTTAACGTGAGTCTTGTAAAACCTTCTTTTTACGTTTACTCTCGTGTTAAAATCTGAATTCTTCTAGAGTTCCTGATCTTCTGGGTCTCTCTCTCACGCACTACCATCGAATCCTCTTAGTCT
+
@?C?ACBBBBBBBCCCCCCCCCCBBABCBCAA@BCCF=CB?C@DCCBC@B>BCCBB?B?CCCC?C?AAAAACCBC@AA@A@2@A>?><>:>CCC?BA@>@B>BBBBBB=B@AA>>799C@C@CCB@@@>>:>;;;:;;;>>>@==?@@@@@@@;@BA=??:?=AAA?@@@@@6=8888,9:@;==<=<+<>;;:39<==DB??>@1888(25;8C5>9=>;ACAAAAA=A<@;;;AB<@@AB8=>=DDA@>?@@AAAA?>>?9=>>CC9>><AAA=@A@;:
@ATNG8:02220:06234
GATGGTAGGCGACATACATACGCGCCAGAAGATCAGGAACTCTAGAAGAATTCAGATTTTTAACACGGGAGTAAACGTAAAAAGAAGGTTTTACAAGACTCACGTTAACAATATTGCAGCAGTACGCACACAATCGAAGCGCAGTAAGGATGGCTATTGTAACTAGCAAGAATACCACGAAAGCAAGAAAAAGAAGTATGCTATTAACTATTAACGTACCTGTCTCTTCCGAAACGAATGAGTACTGCGTCTCACTCTCGCCTACCATCGAATCCTCTTAGTCT
+
@89549>B@B?@ACDDCCBCAA@AB@BCCACDCDBB?A?CBCBBBA?AC@B@BDBAAAAA2B@CCCDE>CCAA@5?B9999:*;C>B5;<;.;CC?CCCCBBCCC@D@BC?BCC@BBBBCCCDCBBBCCCBB?ABCC?BBBBBBBB>B@BBB?BA@@?BBB?AABCCC?CC@CBB=@@@@@9@??:?BAAB3BB=A>>>>????7;6;==@;?<?AC?@=?AAAAAB@D@CCC=BBD@CABBBBBBBBBCBBBBBBDCCCC?BBB?AACBB?BB?BBB?CCBAA
@ATNG8:02220:06245
GATGGTAGGTGCACATGAGTGTATCCAGAAGATCAGGAACTCTAGAAGAATTCAGATTTTTAACACGAGAGTAAACGTAAAAAGAAGGTTTTACAAGACTCACGTTAACAATATTGCAGCAGTACGCACACAATCGAAGCGCAGTAAGGATGGCTAGTGTAACTAGCAAGAATACCACGAAAGCAAGAAAAAGAAGTACGCTATTAACTATTAACGTACCTGTCTCTTCCGAAACGAATGAGTACAGAGAGTACGATATGTCTACCATCGAATCCTCTTAGTCT
+
7:::=A>>;@@@BCC@ABCCCCCCB?CCC@BBBC@?=@?BBBBBBB?BD?C@CCC:::::*;?DCCCCECCBB@8@@::9:9*;B=@5;;;4;BB@CEBBABCCB?A?BB?BBB>AB@AACBBGBBBBBCCC?CCCC?B???AAAC<B>A?@;@@@ABBCB@BBBCBB?@A=8888<<788*9==<@BBBC3@B=@000@@BAA=B<<;;B;>;>@CAA?ACBBCCC@E?CBB=B@@<@AAAABFCCCAAABBCBBBB>=>ABBB@BBCCC???<>>>;?@AA?
@ATNG8:02221:06236
GATGGTAGCACGACACGACGATGTGTACTCATTCGTTTCGGAAGAGACATGTACGTTAATAGTTAATAGCGTACTTCTTTTTCTTGCTTTCGTGGTATTCTTGCTAGTTACACTAGCCATCCTTACTGCGCTTCGATTGTGTGCGTACTGCTGCAATATTGTTAACGTGAGTCTTGTAAAACCTTCTTTTTACGTTTACTCTCGTGTTAAAAATCTGAATTCTTCTAGAGTTCCTGATCTTCTGGTAGAGCGTGCATATATCTACCATCGAATCCTCTTAGTCT
+
CCDC?CCDDCCAACBAABC=6:CDCCBCCCBB@CDCC>CD@B@CCCCCCCBBAABB@D?@@@B?C?CCBCBBBCB=>??==0>B=BBBB>BCCB?BCC@DC?ABACDD@BBCCCCEC@CCC@C@CCCCBBBB@CCED@BBBBCCCCCCCCCBBBB@CBB@CB@C@CCCCCCCCC?B::::.:=?>:;:::*;C?AB=@AGGCCCCCC6;;;;*<BBBC@B@CG@DEDDEDB?B@BCCDDE>BAA>BCDDDDBBCCBCDDCCBCCC@CBB@@<@B?BCB@BB>??
@ATNG8:02222:06255
GATGGTAGTGTGTCTCTGAGAGTAGTACTCATTCGTTTCGGAAGAGACAGGTACGTTAATAGTTAATAGCGTACTTCTTTTTCTTGCTTTCGTGGTATTCTTGCTAGTTACACTAGCCATCCTTACTGCGCTTCGATTGTGTGCGTACTGCTGCAATATTGTTAACGTGAGTCTTGTAAAACCTTCTTTTTACGTTTACTCTCGTGTTAAAAATCTGAATTCTTCTAGAGTCCTGATCTTCTGGGTTATCAGCGAGTATCTACCATCGAATCCTCTTAGTCT
+
4<:<?BDDCCCCCCBFDCCCCBBBBCCCABAA?ABBB>CB?B?CACBCCC?CDBBC?C@CCBB?A@CCGDBBBCC?CCDDD3CC@CCCC>CCCC@CCB=@@6;;ABBCACCCCDDBC?BBC@C?CCCCCGBB>BCCC?BCCCBBBBBBCCCCCCC@CBB@BB@B>AABBBDCBC?BCDDD;B?B;;::::*:CBCC=A@DCCCGJCC?BBBB2BBBCCGF@BB?BCCCEAAB?BBBCDD?BBCC>C@CCCCCDDBBBCDEFAA?@CCCC?CC?BBB?BB999
@ATNG8:02223:06236
GATGGTAGCATCATGCATATCTCACCAGAAGATCAGGAACTCTAGAAGAATTCAGATTTTTAACACGAGAGTAAACGTAAAAAGAAGGTTTTACAAGACTCACGTTAACAATATTGCAGCAGTACGCACACAATCGAAGCGCAGTAAGGATGGCTAGTGTAACTAGCAAGAATACCACGAAAGCAAGTAAAAGAAGTACGCTATTAACTATTAACGTACCTGTCTCTTCCGAAACGAATGAGTACGTGTGCGACGTGTCTCCTACCATCGAATCCTCTTAGTCT
+
A@A=@BCCCBCCBCCCCCCCBCCCD@DCB=BCCCCC?B?ABDFDBB?AB@C@CBBBCBBB3B?BBBBBBBAADD>BBBBBBB5AA=@5;;;.;AB?CCCCGCCBB?B@CC@BCD@CDC@@@BBBECCBBBBB?CCBB>@@AA@A@@=A?BBDABCBCCCBA?ACCBBB@AA=AAA=AABBA<A@@<@?>>>5?C>BBBBBBBAA=A=AA@@<@=AABBB>BBBBCCC@C?BAE>CBB????BCDBBBA9:9@AAABABFDC?BBB=??>??>@A=>==9=??>>
@ATNG8:02224:06222
GATGGTAGACACGTGTGCTCTCTCGTACTCATTCGTTTCGGAAGAGACAGGTACGTTAATAGTTAATAGCGTACTTCTTTTTCTTGCTTCGTGGTATTCTTGCTAGTTACACTAGCCATCCTTACTGCGCTTCGATTGTGTGCGTACTGCTGCAATATTGTTAACGTGAGTCTTGTAAAACCTTCTTTTTACGTTTACTCTCGTGTTAAAATCTGAATTCTTCTAGAGTTCCTGATCTTCTGGTAGAGCGTGCATATATCTACCATCGAATCCTCTTAGTCT
+
//:;8<A@<:6:==A;66<<;;@BDCCBCCBA>B;;;7;@<@@CCCCCEE?BBBDC?C?CA::4:=A?@>A?@>@;33333$38478859=?C=BB@=@@000/?;><@BBBBB>B=;;;=A=>>???;;;<@@@@7;;888D??>>>@??=>=6;:>;?>;?;>=>===>;:57<;>@3@<A<AACCD/>>:::1966///8658/766'255572867727:889;>:>8=@==<A388;5;?A;;;@888AAA;::=??>7;;@??=AA=@@@:=>??>
@ATNG8:02228:06254
GATGGTAGTATCTGCACACTCTGTCCAGAAGATCAGGAACTCTAGAAGAATTCAGATTTTTAACACGAGAGTAAACGTAAAAAGAAGGTTTTACAAGACTCACGTTAACAATATTGCAGCAGTACGCACACAATCGAAGCGCAGTAAGGATGGCTAGTGTAACTAGCAAGAATACCACGAAAGCAAGAAAAAAGAAGTACGCTATTAACTATTAACGTACCTGTCTCTTCCGAAACGAATGAGTACGAGAGAGCACACGTGTCTACCATCGAATCCTCTTAGTCT
+
?BBC@CCBA>9////<:>ACGC</070//7<<565=5;:??@@=55.485:59>:@;==>+;8>@BBA@@@:99,:9;@@A@,=>29.9>>0>@DGAAAC@CB::2;>:909@@;<AB=CCCECHBAABB@@<@AAA?@;;;ABBA;B=@??9?@>>??:<9======9B@9<<82;:8==7=<=99999::%9=9<??@@?BA@68658<</7179;;:<@@?@?9:479==?9==>98:9ABBBBBBABBBB@BBBA@?AA?>>8=5559455-577/75;9<
@ATNG8:02229:06241
GATGGTAGCATCATGCATATCTCACCAGAAGATCAGGAACTCTAGAAGAATTCAGATTTTTAACACGAGAGTAAACGTGAAAAGAAGGTTTTACAAGACTCACGTTAACAATATTGCAGCAGTACGCACACAATCGAAGCGCAGTAAGGATGGCTAGTGTAACTAGCAAGAATACCACGAAAGCAAGAAAAAGAAGTTACGCTATTAACTATTAACGTACCTGTCTCTTCCGAAACGAATGAGTACGATGAGAGAGCTCTCTCTACCATCGAATCCTCTTAGTCT
+
55<<8==;?;:45555555>=>BCF;99B?BCBBBC;>655<<;:?8>=-3-38:33333$339888:987788(33<<<=>/66268;;=05669<<<>>><=;.4.55.5556<<;655<<;?>@@A;;;?AAAB?@@@@@?@@;@;@::49:::>0//6:99;43,334833,3////(///0/////$/:433.387888838495556=5226=<6;55555=8>9=<>55557:9:;<<<<;::888=@;@B;ABAAAA@<?0//=6//,/<<8>>:::
@ATNG8:02234:06214
GATGTGAGAGACTGTAGCGCACCCAGAAGATCAGGACTTCTAGAAGAATTCAGATTTTTAACACGAAGAGTAAACGTAAAAAGAAGGTTTTACAAGACTCACGTTAACAATATTGCAGCAGTACGCACACAATCGAAGCGCAGTAAGGATGGCTAGTGTAACTAGCAAGAATACCACGAAAGCAAGAAAAAAGAAGTACGCTATTAACTATTAACGTACCTGTCTCTTCCGAAACGATTGAGTACGAGAGTCAGAGCAGAGCTACCATCGAATCCTCTTAGTCT
+
8877=A@@@@B@96:CB@BBA@@:@AA;555<9927--(----507:46133333773$3,366//(/8///;29955555$595<9>>=0;9949=>???=>=0505::=@A:>>=8:999595<:;:>?<@BAB<;<DCBAAB?@;@00+0>000ABE?AAA9976;;:888:?=<;;17733777777#77/375;98<<>8<5:89<4<:=>AAA?ACBBBCC@@:=;@9@000<@>>AABBBBCAAAB@@A=>>BB:::A<<;<::3::8>AA<@BDAA
@ATNG8:02236:06259
GATGGTAGGCGAGAGTGAGACGCAGTACTCATTCGTTTCGGAAGAGACAGGTACGTTAATAGTTAATAGCGTACTTCCTTTTCTTGCTTTCGTGGTATTCTTGCTAGTTACACTAGCCATCCTTACTGCGCTTCGATTGTGTGCGTACTGCTGCAATATTGTTAACGTGAGTCTTGTAAAACCTTCTTTTTACGTTTACTCTCGTGTTAAAAATCTGAATTCTTCTAGAGTTCCTGATCTTCTGGGCAGACTCTCACACGCCTACCATGAATCCTCTTAGTCTATCACCG
+
48;<9CDCAC@A@BCCBCCB;9;BCBCBCB;;;;FDD>BA>A?AAABCBB@CCBBA@E=??BB?A?BABBABBBB@B?BCC47858B=>;ABBB@DCC<>><?>ABBB@CCB?>>AA<@@@<A<@@@?<>>@;>>??=AAA???A>>>AAAA;;<49:;8=@<@=B@>>>;;;?4;;===2=<A8==>>>/>>;;;1;:;:=>A>>>18888(8:;;>:>;??<?@@@>??=A=>==AAB7<;>A6>>>:::==>>AAA@?;@AA==>>@:>><??B<=<99,,,,(2(,
@ATNG8:02198:06287
TATGGTAGTATCTGCACACTCTGTCCAGAAGATCAGGAACTCTAGAAGAATTCAGATTTTTAACACGAGAGTAAACGTAAAAAGAAGGTTTTACAAGACTCACGTTAACAATATTGCAGCAGTACGCACACAATCGAAGCGCAGTAAGGATGGCTAGTGTAACTAGCAAGAATACCACGAAAGCAAGAAAAAGAAGTACGCTATTAACTATTAACGTACCTGTCTCTTCCGAAACGAATGAGTACTGTATCTATGTGTGCGCTACCATCGAATCCTCTTAGTCT
+
<@AB?BB9;;BBAAABCCBBBCCBB@BBC?B9;;@>9?7:;@FCCC@CC@C@CBB:::;;*;>CECCCGBABBB;AB;;;;;*;E@E?CBB;BBBACCCCBCBCCAE?AB>BBB?BBBBDCCCCCBBCCCFC@DAAA@BBBBABBD@D?C997:A@BBBDC@CACCCC>?A@BBB577BCD=B8858BBBB3BD@C???BA@=?6:7;A@A3818>AAA@CCBBBBB?B@BBB=BBB?BCDCBBCCBBBBABBBBBBBAACCDBA=AAACC?AA6<<=;?C999
@ATNG8:02200:06282
GATGGTAGTAGTACACTAGTCATACCAGAAGATCAGGAACTCTAGAAGAATTCAGATTTTTAACACGAGAGTAAACGTAAAAAGAAGGTTTTACAAGACTCACGTTAACAATATTGCAGCAGTACGCACACAATCGAAGCGCAGTAAGGATGGCTAGTGTAACTAGCAAGAATACCACGAAAGCAAGAAAAAGAAGTACGCTATTAACTATTAACGTACCTGTCTCTTCCGAAACGAATGAGTACACACTCTCATATGACACTACCATCGAATCCTCTTAGTCT
+
A?A?><6:AAABC===@@@@@A@??:BB=:=CBCBB@B@CCCBAAD?AB>A?AABBBBBB1@<@@A???B><<<6::?<>>>+;;7;:BDD;BBD@CC<<:@@@@=A<@@<BBB?ABCBBBCCCCCFCCC@@?@BBB>A@CCCCCC=@=@BB?BBBABACC@BBCBAA=??:?A@;@B@?@:===889999(8@:987@B>AAD6;7;:9=3959?BBB?;::@=<=3838BA=BBD>AABBBC@AACCBBBBBB@@BAA???CC>BBBBB:==>>@??B====
@ATNG8:02201:06262
GATGGTAAGTACAGTGTAGTAGACCAGAAGATCAGGAACTCTAGAAGAATTCTGATTTTTAACACGAGAGTAAACGTAAAAAGAAGGTTTTACAAGACTCACGTTAACAATATTGCAGCAGTACGCACACAATCGAAGCGCAGTAAGGATGGCTAGTGTAACTAGCAAGAATACCACGAAAGCAAGAAAAAGAAGTACGCTATTAACTATTAACGTACCTGTCTCTTCCGAAACGAATGAGTACACACTCTCATATGACACTACCATCGAATCCTCTTAGTCT
+
CDD??BB?CCCAABDDDDEEECCC@CBB?CCCCBB?B?BBBABCB?>?=?=???:::::*;=BCCECCDEBBC9A@:::::*;C=@5;::&9>=7<BBCBCCCC?C?AB?BBC?B@@@@B@@BAAAAAAAA;>??A9;;;>>>>A;C;A>A>BBBBBBBB>BBBBCC?BA?CCD?AAACB<???;98888(994:BBBCBBBC?C?BBBC>B>BB@@@>BCBA999;A;@?@:@BB?CCBB99:ABABBBBBBBBBBBBCCCBB?BBCCC@BD?BBB@BBBBB
@ATNG8:02211:06260
GATGGTAGGTGCAGCATGAGTGTATCCAGAAGATCAGGAACTCTAGAAGAATTCAGATTTTTAACACGAGAGTAAACGTAAAAAGAAGGTTTTACAGACTCACGTTAACAATATTGCAGCAGTACGCACACAATCGAAGCGCAGTAAGGATGGCTAGTGTAACTAGCAAGAATACCACGAAAGCAAGAAAAAGAAGTACGCTATTAACTATTAACGTACCTGTCTCTTCCGAAACGAATGAGTACGAGAGTCAGAGCAGAGCTACCATCGAATCCTCTTAGTCT
+
5<==8@5924/70//7580//<7/5/:@<<)/////;6;7999@BCC?BC@D@GBBDBBAA0A6;5<@@@@9;99)5999;<<*;97<.555&5545455;<<:;7:8=>>BAA348=7;;@A@@B@CBA<;6;A@@<@;;;BABA?B@;;99BCBBBBBC<:99B@C?AA>A@@>?:::?6<88,77788(3<1333;;;8//-.48899486<9A@@9B>B:94937+//;190/)0<004;;;889344?>?>477@@BBBB@BBBBB>A><>>>:>BBBC
@ATNG8:02213:06271
GATGGTAGCAGACGTGACAGAGCGCCAGAAGATCAGGAACTCTAGAAGAATTCAGATTTTTAACACGAGAGTAAACGTAAAAAGAAGGTTTTACAAGACTCACGTTAACAATATTGCAGCAGTACGCACACAATCGAAGCGCAGTAAGGATGGCTAGTGTAACTAGCAAGAATACACGAAAGCAAGAAAAAGAAGTACGCTATTTAACTATTAACGTACCTGTCTCTTCCGAAACGAATGAGTACTATGTAGAGCTCTAATACTACCATACGAATCCTCTTAGTCT
+
@:;:8=<<<==;::55599:;<;;>6;;;5;@>@>@=A;?@?9:5=9C=9>9<<<<<=;;+?033888;::888(///////$/;5:5<<<+:99455555<<540459;6<;;7;<<<>@@>?>>><;;@;8<ABB?BDBBBBBB>A=A>>000A???BB?BBBBBB<<=7<0//////*39;633333$3;3334;::69>>5;7;ABD<A;87:99:>=<<=7717-37>5333-3779::;===BBB=B==<;25-5755.3.3...77.33278805::=3
@ATNG8:02214:06279
GATGGTAGGCGTGTGAGAGTCTGCCAGAAGATCAGGAACTCTAGAAGAATTCAGATTTTTAACACGAGAGTAAACGTAAAAAGAAGGTTTTACAAGACTCACGTTAACAATATTGCAGCAGTACGCACACAATCGAAGCGCAGTAAGGATGGCTAGTGTAACTAGCAAGAATACCACGAAGCAAGAAAAAGAAGTACGCTATTAACTATTAACGTACCTGTCTCTTCCGAAACGAATGAGTACGATGAGAGAGCTCTCTCTACCATCGAATCCTCTTAGTCT
+
889;344439::>;5/75------(---(/<<@:;9;?BCCDA@@=??8>3=??9:::9$45833334445==39933333$37/3/377+78=5:8884339>5;8<=7=:=48:>?@<=>@>=>?;;::4998717777=9>>9@:<<@=><==>>//(/3868:*/3177718:884877222222$22+29:99;;;;=D<::;B>K=@>;;<<A>>;;::4717<@3588>><>@887?<>9AA>:;::::::AA==><===<=0866;;;588>>@
@ATNG8:02216:06298
GATGGTAGACACGTGTGCTCTCTCGTACTCATTCGTTTCGGAAGAGACAGGTACGTTAATAGTTAATAGCGTACTTCTTTTTTCTTGCTTTCGTGGTATTCTTGCTAGTTACACTAGCCATCCTTACTGCGCTTCGATTGTGTGCGTACTGCTGCAATATTGTTAACGTGAGTCTTGTAAAACCTTCTTTTTACGTTTACTCTCGTGTTAAAAATCTGAATTCTTCTAGAGTTCCTGATCTTCTGGGTCTCTCTCTCACGCACTACCATCGAATCCTCTTAGTCT
+
:::;;AACCB@AACI;;;CCBBBBCCBBBCAA?ACCB=BB@B@CCCCCCC@CBBBF?B?BAAA?B?CCBBBC?7;3777373#3838<?>18;==8@?A>CC577:==C?BBBBBB=<:>BA<@;@>??@A>>8>?><0888;<<==@>>>?;;;?:>>@;=>:>=CA:::==--+---77+708466566)7<787.785/..566;6;;;;*6>@@A<A=;;6;==9=//*/,//;=;;///<;4;=:>>;;;@@<><///;;=9???@@5;;7=::4:>::;
@ATNG8:02216:06309
GATGGTAGCGCACACATAGATACAGTACTCATTCGTTTTCGGGAAGAGACAGGTACGTTTAATAGTTTAATAGCGTACTTCTTTTTTTCTTGCTTTTCGTGGTATTCTTGCTAGTTACACTAGCCATCCTTACTGCGCTTCGATTGTGTGCGTACTGCTGCAATATTGTTAACGTGAGTCTTGTAAAACCTTCTTTTTACGTTTACTCTCGTGTTAAAAATCTGAATTCTTCTAGAGTTCCTGATCTTCTGGACAGAGTGTGCAGATACTACCATCGAATCCTCTTATGTCT
+
--883888@==AB::9;<;;555566=;?A@?<@;;;;.;44)5.5<99?A@69><;95)4.47///(/)/9:;45554.4<===>>#>>;<<<>>.<:9929@;49;.56<<<=<@@@@;;;;.555495:;;;<<<>:;;;=466>?<<:999999449939//)/:)/)/8/4455<;5:5555&5.5.59999(;<<=@7>>;665555;.5555$5;;55169==:>@@=<<>7;7:=::9:5/00:0/000>099>>>>@=>00/;*0/45:3:868776///;9/
@ATNG8:02225:06265
GATGGTAGAGTATCATGTGTATCTCCAGAAGATCAGGAACTCTAGAAGAATTCAGATTTTTAACACGAGAGTAAACGTAAAAAGAAGGTTTTACAAGACTCACGTTAACAATATTGCAGCAGTACGCACACAATCGAAGCGCAGTAAGGATTGCTAGTGTAACTAGCAAGAATACCACGAAAGCAAGAAAAAGAAGTACGCTATTAACTATTAACGTACCTGTCTCTTCCGAAACGAATGAGTACTGTATCTATGTGTGCGCTACCATCGAATCCTCTTAGTCT
+
BA>;>ACCCBBCCCCCCCCDCCBCB?CBC@ACAD@@>@?BBBCCBB>BB=@>@CEBBCCB5CACCCCCCCCBA@8@B:::::*9B>B2;;;7;CCACAABDCCBB?C@DC?CBB?BBBBCBBCCDCCCCCBF@CCDD?A@ACDCA@=B>:;6;@AACDCCC@CCBABA?AB?BBB<==BBC9B==:<?A@A3BB?BA@@CDBBB>@>BAFF:=:>ACCC@AAACCCCAG@AAA<ABB?BBCBBCCCCCBBB@AAADBBBAAABBC@BBCBB?BB?==<6<A;;;
@ATNG8:02225:06281
GATGGTAGCTCGCTGATGATATCTCCAGAAGATCAGGAACTCTAGAAGAATTCAGATTTTTAACACGAGAGTAAACGTAAAAAGAAGGTTTTACAAGACTCACGTTAACAATATTGCAGCAGTACGCACACAATCGAAGCGCAGTAAGGATGGCTAGTGTAACTAGCAAGAATACCACGAAAGCAAGAAAAAGAAGTACGCTATTAACTATTAACGTACCTGTCTCTTCCGAAACGAATGAGTACGTGTGACGTACGTGAGCTACCATCGAATCCTCTTAGTCT
+
889::>@>>>===>=BAAAEBAAAC?ACC@CA@@CC?C?CBB@@@C=@?;@<=>=?>@??.=;>><?A@AAABB=99;A@AA0@@<=;@@@7A@@=BCCCBBE@@<>;>>:?@?<ABACCCDCCCCCCC@@@@@@@B?DAAABAAA>@=AA@=@CCCCBBC@BB@@AB?BB?BBB?BBAA@;@9:4:ABBB3BD@BABBBB@BA<B=B???<@<::ABB?BDCBCBA?C?CCD>AAA=::9BBBDCBBBBDCBCAAABBAAACBF@AAAAC@CB>A90,0==00
@ATNG8:02225:06282
GATGGTAGCTCTGCTCTGACTCTCGTACTCATTCGTTTCGTAAGAGACAGGTACGTTAATAGTTAATAGCGTACTTCTTTTTCTTGCTTTCGTGGTATTCTTGCTAGTTACACTAGCCATCCTTACTGCGCTTCGATTGTGTGCGTACTGCTGCAATATTGTTAACGTGAGTCTTGTAAAACCTTCTTTTTACGTTTACTCTCGTGTTAAAAATCTGAATTCTTCTAGAGTTCCTGATCTTCTGGGCAGACTCTCACACGCCTACCATCGAATCCTCTTAGTCT
+
@@@>@CCCB?;@CBBBCCCDCBBCCECCC;<;4;@A?9@@?@<ACCCCCC@CCBCC@C@CCCC@E@BBBBCBB;;8;BBAC5AB>BBBC>CCECEIIC?BB9;;@CCCACCCCCDDD:;;B>A>BCAAACCC@BBCD?CCCCCBBBBBBBBBBAC?A@A=AA?A=AA@@@CFFE?BABBB9B?C?BCCCB0AC@@@:A@@ABCABAC@DGGE3DBBBC@B?CB@CDBCCBB?CACCCBBB?@@DD>C;;;BBCBDCBBABB@C@A=A@A@B@AA?A??<?BA@@
@ATNG8:02228:06309
GATGGTAGACATATCGTACTCTCTGTACTCATTCGTTTCGGAAGAGACAGGTACGTTAATAGTTAATAGCGTACTTCTTTTTCTTGCTTTCGTGGTATTCTTGCTAGTTACACTAGCCATCCTTACTGCGCTTCGATTGTGTGCGTACTGCTGCAATATTGTTAACGTGAGTCTTGTAAAACCTTCTTTTTACGTTTACTCTCGTGTTAAAAATCTGAATTCTCTAGAGTTCCTGATCTTCTGGCGCTCTGTCACGTCTGCTACCATCGAATCCTCTTAGTCT
+
@ABC@CBBBCCCCCCCCCCCCDCCCDCCBBBA?BEEF<AA?C@CBBCAAB?BBBBC@B?BA??>A>BBBDDGC=C?BCBBB3??6?::;0;????BBB?BC<??@BA>;>=>>AAAA;??A<A;@A??>@>A=@@?>:?;;;>>????AAA=>>?<<=<<AD=C:>?ACCAAAB<@;;;;/;:>9:;:::):>999.777///:::><>CCA/?AC==7=6///======9>7;;@FBA7;;A=>>=<AAAA>>>@@:::??BA<A@@::7:B=@@@<A>>>>
@ATNG8:02229:06305
GATGGTAGCGAGCGAGTGTGTATACCAGAAGATCAGGAACTCTAGAAGAATTCAGATTTTTAACACGAGAGTAAACGTAAAAAGAAGGTTTTACAAGACTCACGTTACAATATTGCAGCAGTACGCACACAATCGAAGCGCAGTAAGGATGGCTAGTGTAACTAGCAAGAATACCACGAAAGCAAGAAAAAGAAGTACGCTATTAACTATTATCGTACCTGTCTCTTCCGAAACGAATGAGTACGATGAGAGAGCTCTCTCTACCATCGAATCCTCTTAGTCT
+
ABBB@CCCDA@655::<;9>99:66166=9;==?==893:<;<<;A8888?:==445555$55::><;/000//)///////$/;5:.555&5<<8<;;;::;9929@@8>??;:?@@A;99=>>==9996=@BBC;999<<BAB?B?AAA=@;;5B?@@@BA@C@@=@@=?BB?AA>==/887/77777'7<<;;;<==;<?<??C@AB9898:<8707>:588A;A68:@79==69:<>>>???;885?AA@@>==>===?@<AA>>>:==:>8818888?
@ATNG8:02230:06296
GATGGTAGCTCACGTACGTCACACGTACTCATTCGTTTCGGAAGAGACAGGTACGTTAATAGTTAATAGCGTACTTCTTTTTCTTGCTTTCGTGGTATTCTTGCTAGTTACACTAGCCATCCTTACTGCGCTTCGATTGTGTGCGTACTGCTGCAATATTGTTAACGTGAGTCTTGTAAAACCTTCTTTTTACGTTTTACTCTCGTGTAAAAATCTGAATTCTTCTAGAGTTCCTGATCTTCTGGGATGTGTGCGCAGTGCCTACCATCGAATCCTCTTAGTCT
+
@:=>@CCCCCCCCCCC;:=CB?A@CBBBCCBB@BCCF>CE?C?CCBBBCD@BBBBB@B?BABE@C@BBBCCCCAA=?@???1?A?BAAB=ADBB@BA=9<>000;@<>:>BBBBBBC?ACA=A6==@@>>>B=A@@@8;:@===>@@@@B?;;;?<=>==AA=A<@@@@???:;7:@@DD5D=B<:;;;:):=////)//////66-//555(58::=6=65818<<?=<<;@<@@@@@A<<<=@6=///<77;;=A???B8;;?<>=>=D=@A7;;>;?@?==
@ATNG8:02232:06295
GATGGTAGACATATCGTACTCTCTGTACTCATTCGTTTCGGAAGAGACAGGTACGTTAATAGTTAATAGCGTACTTCTTTTTCTTGCTTCGTGGTATTCTTGCTAGTTACACTAGCCATCCTTACTGCGCTTCGATTGTGTGCGTACTGCTGCAATATTGTTAACGTGAGTCTTGTAAAACCTTCTTTTTACGTTTACTCTCGTGTTAAAAATCTGAATTCTTCTAGAGTTCCTGATCTTCTGGCGCTCTTGTCACGTCTGCTACCATCGAATCCTCTTAGTCT
+
=:>:054@@>9;6<=>=>CC@@>===<::95505=A=7=B?B?@@>A;:>?B<;@@9>537BD7B?AB<BBBA;?433333$/-(---(--58188;8<@<??BBCF<>>?>>>?@:?>@:>;?888?686<@@>@<@==<<<686<>==766@9656;??;A9@>BB@@===<>==DD395:676777(--698)----775:875;CC>*555>9493==8;;;?>>>;A:=;9697)---065,-,,),,,-;;9=<888>>57:95606=6///5;;=AA
@ATNG8:02233:06261
GATGTAGCGCACACTATAGATACAGTACTACAATCTGTTTCGGAAGAGACAGGTACATTAATAGTTAATAGCGTACTTCTTTTTCTTGCTTTCGTGGTATTCTTGCTAGTTACACTAGCCATCCTTACTGCGCTTCGATTGTGTGCGTACTGCTGCAATATTGTTAGCGTGAGTCTTGTAAACCTTCTTTTACGTTTACTCTCGTGTTAAAAATCTGAATTCTTCTAGAGTTCCTGATCTTCTGGGATGTGTGCGCAGTGCCTACCATCGAATCCTCTTAGTCT
+
-------//4/7;0////9:>9559=<7----(--56<=38:7;8<<<A@@A9=9>:7,3388;=8=8>>=@>@@9:49=:::(<<7;;??5<<<<0559499499@@BD@BCBCCBBFACBB>A5;;;;;BBF=BACC?CCCCCCAA;::>>@>@@=B@@<?@5::::<==:<5929999,929;===>4>AADE;;;DDCBBAAA5<<<<*;9::@=B;?@;>A@@@@@=A=@@@BBA=?;;909:;;B;<;DBB;;;BADBB@BD@@@@BA>;;;=@AA;:
@ATNG8:02235:06275
GATGGTAGCAGACGTGACAGAGCGCCAGAAGATCAGGAACTCTAGAAGAATTCAGATTTTTAACACGAGAGTAAACGTAAAAAGAAGGTTTTACAAGACTCACGTTAACAATATTGCAGCAGTACGCACACAATCGAAGCGCAGTAAGGATGGCTAGTGTAACTAGCAAGAATACCCGAAAGCAAGAAAAAGAAGTACGCTATTAACTATTAACGTACCTGTCTCTTCCGAAACGAATGAGTAACGATGAGAGAGCTCTCTCTACCATCTAATCCTCTTAGTCT
+
BABB@BBBBCCBBCA@@ABCCCBBB>AAC@BBBB@@=@=@@CDBAA>AC@B@CB>=?A@A(949@@@ABBA>?>8>?@CCDC5BB>A<BBA7ABC@C:;;CCCBB@C@BB@BCC@CCCCCCCCCCCCCCCCD?@@@B@CCCBBCBB?B@BBB@BCBCBCBB?BCBBBB?BC?BBBB499?8?@B;=?<<<,<=8??>;??<>=>B?A@@@,0+0:668388::;==::6666.600)///9/5.5A9<<<=?=<<==777>>>8818>>=>5;;8=@>;?>878
@ATNG8:02238:06279
GATGTAGGACGAGCGTCTGAGAGGCACTCATTCGTTTCGGAAGAGACAGGTACGTTAATAGTTAATAGCGTACTTCTTTTTCTTGCTTTCGTGGTATTCTTGCTAGTTACACTAGCCATCCTTACTGCGCTTCGATTGTGTGCGTACTGCTGCAATATTGTTAACGTGAGTCTTGTAAAACCTTCTTTTTACGTTTACTCTCGTGTTTAAAAATCTGAATTCTTCTAGAGTTCCTGATCTTCTGGCGCGTATGTATGTCGCCTACCATCGAATCCTCTTAGTCT
+
<<=>CBB?BCCCCBBBBBBCCCC?CCCCC99::CCC=CC@C?CCCFFDD@CCBBB@D?BBBC?C?CCCCCCCCC<@@DDD1BA<@9:969?AB?BDB>BB?BBBDCCACCCCCBBC?CDC?B?BCCCCBBB?BCCC?CBBBCBBBDDDCBAAAC@CBB@BB?B@CCCCCCCBC?BCCFF;C@C=AA@@@0@DDDE<AADCECDC:::6:BBA5CBBBF@B@BD@CCCCCBB@B@CCCBBC@BAB>BCCCCBCCCDDB@@BC?CBB?BBBBB>BB?@>><>B@B@
@ATNG8:02197:06348
GATGGTAGAGAGAGCTCTCTCATCGTACTCATTCGTTTCGGAAGAGACAGGTACGTTAATAGTTAATAGCGTACTTCTTTTTCTTGCTTTCGTGGTATTCTTGCTAGTTACACTAGCCATCCTTACTGCGCTTCGATTGTGTGCGTACTGCTGCAATATTGTTAACGTGAGTCTTGTAAAACCTTCTTTTTACGTTTACTCTCGTGTTAAAAATCTGAATTCTTCTAGAGTTCCTGATCTTCTGGTGTCTGATCTGTATCACTACCATCGAATCCTCTTAGTCT
+
CABB?BBACCCACBB;66@CC?IDC@<A@CAB?CECF>CB?B@CCCCBBB@CBB@?=@?AC@?=??BBDCCBA;B8BBB@A3@A;A@@@<ABBB>AAB?CD<??AAAB=AAABAA=A<??><A<AAAA???@=AAAA;@>@A@A@>>>>AAA???:9;::>>:>=???AABABB8==AHE5B:=9==>>>/>>@@@9?>>>@@?<>=7====+<===A;>;>@=@A@@@AA<B;A@@@::6:=A:=??::;@@>>>AAA???A@@<@AA@@<@@;@@?;?>>AA
@ATNG8:02201:06322
GATGGTAGCGCGACGAGCGTAGACCCAGAAGATCAGGAACTCTAGAAGAATTCAGATTTTTAACACGAGAGTAAACGTAAAAAGAAGGTTTTACAAGACTCACGTTAACAATATTGCAGCAGTACGCACACAATCGAAGCGCAGTAAGGATGGCTAGTGTAACTAGCAAGAATACCACGAAAGCAAGAAAAAGAAGTTCGCTATTAACTATTAACGTACCTGTCTCTTCCGAAACGAATGAGTACGATGAGAGAGCTCTCTCTACATCGAATCCTCTTAGTCT
+
<BBC?BBCBBCBCDCCCACABAA@@:@AA=@BCC@?=@?AAACCCE?BB?C@CBA?>CCC3D?BBBBAAABAAA;?;A>???0@B?B;EDD9ABJEGCBBBBC;;:;?BB?CCD@BBBBCCCCCCCCCDBBB?BB@@>@BAACCAA>B@CCC?BBBBBBBC?CCBCCC?BB?AAB?BBAAA8<<>99999:(7@;=<:=?<===,/,/;9=:>8>????;@A>>>AA<A<@@@8@AA=;;:>>>AB@666>>>@@@@@?A@>@A@@>>@A<==:>>;;A>8::
@ATNG8:02202:06345
GATGGTAGCTCTGCTCTGACTCTCGTACTCATTCGTTCGGAAGAGACAGGTACGTTAATAGTTAATAGCGTACTTCTTTTTCTTGCTTTCGTGGTATTCTTGCTAGTTACACTAGCCATCCTTACTGCGCTTCGATTGTGTGCGTACTGCTGCAATATTGTTAACGTGAGTCTTGTAAAACCTTCTTTTTACGTTTACTCTCGTGTTAAAAATCTGAATTCTTCTAGAGTTCCTGATCTTCTGGGCAGACTCTCACACGCCTACCATCGAATCCTCTTAGTCT
+
::4525>BA?<<BBBEDCCCDBBBBBBBCC@@<??@:?@6<7:BBBBBB?BCCCD@C@CCCC?C@CCBBBBAAA8<B>==+6:8;@CD:@@AA;BDD=AA;:;CCCC@DDFLAA@@<@?A=A6;;BBBBCC?CCBC@CBCBBBDCA@@@;;;@@?;;;?BB6;8:AADC@A@C>;;>>>0;7;=BBCCC5CBBCH>FCGACBCBAAAIDHD5CAABC@C@CC@BBBBCDC?B?BCBBBA@@@CC>CBCCBBBDDCCCCDHAD@@?A@@BC>@@@???=A@@@B
@ATNG8:02205:06324
GATGGTAGTATAGAGCTCTACATAGTACTCATTCGTTTCGGAAGAGACAGGTACGTTAATAGTTAATAGCGTACTTCTTTTTCTTGCTTTCGTGGTATTCTTGCTAGTTACACTAGCCATCCTTACTGCGCTTCGATTGTGTGCGTACTGCTGCAATATTGTTAACGTGAGTCTTGTAAAACCTTCTTTTTACGTTTACTCTCGTGTTAAAAATCTGAATTCTTCTAGAGTTCCTGATCTTCTGGGCAGACTCTCACACGCCTACCATCGAATCCTCTTAGTCT
+
9978;AAFEDC?@ACCBCCHCCCCCBDCCCAA=@:::4;A?A@AAABBBB?BBBCB=B>BBBB>B=BACBBBBBC?A@@A@2@A>B>::6;BAA799A<@@<@9:7=?99<==>>>?;?>>;><@AA>>>>@=B@??;>>A>==A;;:@<<:6661///9==6:6>@@AAAB>>:>?ABB;B9<8;<;;;+<<@@@:@==>AAA>>>;??>?/?778C=A<??<ABBA===<B=AAAA>;7;<<C9A8:8====>BAAAAA<???;>:::<8=@<@@@=AA>??
@ATNG8:02206:06340
GATGGTAGGAGACACGTCGCACACGTACTCATTCGTTTCGGAAGAGACAGGTACGTTAATAGTTAATAGCGTACTTCTTTTTCTTGCTTTCGTGGTATTCTTGCTAGTTACACTAGCCATCCTTACTGCGCTTCGATTGTGTGCGTACTGCTGCAATATTGTTAACGTGAGTCTTGTAAAACCTTCTTTTTACGTTTACTCTCGTGTTAAAAATCTGAATTCTTCTAGAGTTCCTGATCTTCTGGTGTCGTCTTATCATGTACTACCATCGAATCCTCTTAGTCT
+
>>?<@CCC@DCBBA=<@<>??;=996=>@@AE@CA@@8==9=4==;><@A?CBBCC?B?AABB?C@@?@CBBBBB@BBBBA2@?:@99:,7?8919??;?A<??ABAB?BAAAACCC?A>>:>:>?787=>C:==BD;>>>A???BAAA>>;;;@<>>=>CB<><?>>B;;;GD;;;;==/=1938BBBB/>>AAA7<;AAAAAA@@<@BBB/A;;;?:>:>B<@@A:;88188>>BDBB7;;@====;;;;;9=>?;;;;A@?>?6;;>>@7996///7=<<==
@ATNG8:02217:06332
GATGGTAGCTCGCTGATGATATCTCCAGAAGATCAGGAACTCTAGAAGAATTCAGATTTTTAACACGAGAGTAAACGTAAAAAGAAGGTTTTACAAGACTTACGTTAACAATATTGCAGCAGTACGCACACAATCGAATCGCAGTAAGGATGGCTAGTGTAACTAGCAAGAATACCACGAAAGCAAGAAAAAGAAGTACGCTATTAACTATTAACGTACCTGTCTCTTCCGAAACGAATGAGTACTGTATCTATGTGTGCGCTACCATCGAATCCTCTTAGTCT
+
8::;6<555<;;;?@<B@@@@956;6;;>:>CCB@@<@=@@@??:;7:<8<7;=:=:===.=237::>8;8888188<<;;;(45.56;;<0=<<7<65575559.5.5;6;6646AC@?CBBB<::BCDBCA@A;;2:>=9:5:;8=:=<B9B@>>>??>?A?>?;?;?C798B8A;:::489;677;;;,;949@AA>???@:@?999<87-73<<61688252;494988.3//)/985-/////9;8988977700/96//+/:::;8<=8==>8==:::
@ATNG8:02225:06359
GATGGTAGCACACGAGATCTCATCGTACTCATTCGTTTCGGAAGAGACAGGTACGTTAATAGTTAATAGCGTACTTCTTTTTCTTAGCTTTCGTGGTATTCTTGCTAGTTACTCTAGCCATCCTTACTGCGCTTCGATTGTGTGCGTACTGCTGCAATATTGTTAACGTGAGTCTTTGTAAAACCTTCTTTTTACGTTTAACTCTCGTGTTAAAAATCTTAGAATTCTTCTAGAGTTCCTGATACTTCTGGTGTCGTCTATCATGTACTACCATCGAATCCTCTTAGTCT
+
88::;>>>>?9999555=BCBCBBBA;:9@AC?AAAF>CCAE@;;:BABB?BC@@@>@4;5::5:7:@?@@??::9:;;;;+//(/////(/<<<9<<A?CC????A:9473?><8CD<AAC>=9>=<>>===<@@@@<>?>?AA==888>>>=:717//)/96;5;?D765:555,55555&2+2.55555'57555-53878776657-5555'/88(//5(/(.94::=588@9=5<;@656>6<9:77,,,,,,,27795558886559999:+//17630676/-
@ATNG8:02227:06317
GATGGTAGTAGTACACTAGTCATACCAGAAGATCAGGAACTCTAGAAGAATTCAGATTTTTAACACGAGAGTAAACGTAAAAAGAAGGTTTTACAAGACTCACGTTAACAATATTGCAGCAGTACGCACACAATCGAAGCGCAGTAAGGATGGCTAGTGTAACTAGCAAGAATACCACGAAAGCAAGAAAAAGAAGTACGCTATTAACTATTAACGTACCTGTCTCTTCCGAAACGAATGAGTACTGTATCTATGTGTGCGCTACCATCGAATCCTCTTAGTCT
+
@:A>@DCCCCCC?;@DCCCCCCDFC@CBC@CBCB@@=A?BCCCCDDACC?@>@@ACBDDC1A>CCCCCDDCBBB=A>@@CBC3BB?B?CBB9BCC@CCBACCA@A<@>@@<@<<79AAADCCCGECBCCBAA=A;<<5:???AAAA?C@D;;;;BCBBELD?AABABB?BB????5::AAA8?>=;:::::(:@=ACBBB>??B=@588>?8<7==A;;6;@@@@@?<?:?@?:>>>:>BBCCBB?@?AAA@AAAABBDBBB@@B<@>>>>;==9=>=9=?:::
@ATNG8:02232:06347
GATGGTAGACATATCGTACTCCTGTACTCATTCGTTTCGGAAGAGACAGGTACGTTAATAGTTAATAGCGTACTTCTTTTTCTTGCTTTCGTGGTATTCTTGCTAGTTACACTAGCCATCCTTACTGCGCTTCGATTGTGTGCGTACTGCTGCAATATTGTTAACGTGAGTCTTGTAAAACCTTCTTTTTACGTTTACTCTCGTGTTAAAATCTGAATTCTTCTAGAGTTCCTGATCTTCTGGCGCGTATGTATGTCGCCTACCATCGAATCCTCTTAGTCT
+
89::<A@@?@ADD;;;BBBBC>AAABABDAA?ABED>CB@C@CBC@A@C@CBBCC@C?@AAC@B?BB?@?EDCC=AACCC3BA<<99:(3:=@=ABB?BB<??ABBA@BBBBAAAA;>>?:?;AA>>@@@@<@BAA:===A::;A@???==<<=;?@@<@B=B>;;;???BBB=A@@@?2?6;7;@BBB/>>===0767///<;9<0888(2999;6=6::5:;;;;;;;@;?AAAAA7;;B<@@@A?????@@BA??C=CAA<A==>?<?A<>>B=BB>>>
@ATNG8:02239:06325
GATGGTAGGACGAGCGTCTGAGAGGTACTCATTCGTTTCGGAAGAGACAGGTACGTTAATTTAATAGCGTACTTCTTTTTCTTGCTTTCGTGGTATTCTTGCTAGTTACACTAGCCATCCTTACTGCGCTTCGATTGTGTGCGTACTGCTGCAATATTGTTAACGTGAGTCTTGTAAAACCTTCTTTTTACGTTTACTCTCGTGTTAAAAATCTGAATTCTTCTAGAGTTCCTGATCTTCTGGGTCTACGCTCGTCGCGCTACCATCGAATCCTCTTAGTCT
+
:4;=;>EC@BB@@@@@BBBABABB?BBCDF9999BBB>BC?C@CBCCBBB?CCCCC@C@DD>C?BBBBCCJBB?@@@@@0?B=B??>9?CCCBCCC?CC9;;ABBEACCCBCCBB>BBB>B@BCBBBBBB>BCCC?BBBBBBBAAABCC>>>>=>>><>><><@A@B?>>@@<AACDD5A=A:;7666)6>777)--3---;86;7;AAB/A<<<D=C<>>:=??A;;;=B;>>BBAA;?>DD;DAB?>>>@?@?>==@>>>><>??@A<>>;??>:==>>>
@ATNG8:02197:06362
GATGGTAGCTCTGCTCTGACTCTCGTACTCATTCGTTTCGGAAGAGACAGGTACGTTAATAGTTAATAGCGTACTTCTTTTTCTTGCTTTCGTGGTATTCTTGCTAGTTACACTAGCCATCCTTACTGCGCTTCGATTGTGTGCGTACTGCTGCAATATTGTTAACGTGAGTCTTGTAAAACCTTCTTTTTACGTTTACTCTCGTGTTAAAAATCTGAATTCTTCTAGAGTTCCTGATCTTCTGGTGTCTGATCTGTATCACTACCATCGAATCCTCTTAGTCT
+
@>?<=BBBABBCCCCCCCCCCCCCCCCCDCBB?ADDE?CC?B?CCCCCBB=CCFCB=B?CCCC?C@CCCDDBCCC@CCCCC1CB?BBCB<BD@A?ABC?BB:;;@CBCAFDCDCDCC@CBC@C@CCBBBC@@<?BA@=BBBBCBCBCCBBBAABC?BBB?CC=?=@DCCBCCDC?BAAA@3@>A>@A@A@,@CBBB>FEDCCCBBBC>BBBB2BDCCC@CACD@BCDCCBB?B?BCBCCC?A@A=ABCA@AGJCBBBCGCBBBCC@CCCBC?BF@CBB?BBAAA
@ATNG8:02199:06382
GATGGTAGAGAGAGCTCTCTCATCGTACTCATTCGTTTCGGAAGAGACAGGTACGTTAATAGTTAATAGCGTACTTCTTTTTCTTGCTTTCGTGGTATTCTTGCTAGTTACACTAGCCATCCTTACTGCGCTTCGATTGTGTGCGTACTGCTGCAATATTGTTAACGTGAGTCTTGTAAAACCTTCTTTTTACGTTTACTCTCGTGTTAAAAATCTGAATTCTTCTAGAGTTCCTGATCTTCTGGTGTCTGATCTGTATCACTACCATCGAATCCTCTTAGTCT
+
BA;9:;@BBCDCDDC@ABGCHGCGCBBDFCBB?BCCM>CC@C@BBBCCCC?BBBBC?B?BBBA>A?BBBBBBBDC?CAADC1??<@BBB<BBBB>BBB>AB:><>AAA?BBBBBA?A;@@A;@<@AAA>>>@<@A@A<>>>>>AA<>>AA?;==?:8::=AA<A;AAAA???AA9>>>CD5D<=8::988)9===>8?;:;=>AA@@:>>>>/>@@?B<B=>>:=@@DCCC;C8=>AA=<9<@D=@AA;;=@@>>???A>???DD=AAA<<9<>:>?>;>>>>>
@ATNG8:02205:06388
GATGGTAGGAGACAGCGTCGCACACGTACTCATTCGTTTCGGAAGAGACAGGTACGTTAATAGTTAATAGCGTACTTCTTTTTCTTGCTTTTCGTGGTATTCTTGCTAGTTACACTAGCCATCCTTACTGCGCTTCGATTGCTGTGCGTACTGCTGCAATATTGTTAATCGTGAGTCTTGTAAAACCTTTCTTTTTACGTTTAACCTCGTTGTTAAAAATTCTGAATTCTTCTAGAGTTCCTGATCTTCTGGGCACGACTTCTCACACGCCTACATCGAATCCTCTTAGTCT
+
78;;?AAEAA>>>///::::@C9666655<<;94=@?959;3:7;;;>>::5:?=8>39-79994:8;:@@;=88;633333$38,33333&2777289:6;A>B999AA=A?777>??<@AA<@:<=:9//.<2889>5887::::>;;;:>?;::>0865-55-52:@A@@<5657+22666+6099/97;;;*77666(-(-,24--)-/4AAA;.:4896925/5<6///96886C688><<<9;;;:0:<<=>;;5;AA>777//)/66336//)/:366607:9>@
@ATNG8:02206:06397
GATGGTAGCTCGCTGATGATATCTCCAGAAGATCAGGAACTCTAGAAGAATTCAGATTTTTAACACGAGAGTAAACGTAAAAAGAAGGTTTTACAAGACTCACGTTTAACAATATTGCAGCAGTACGCACACAATCGAAGCGCAGTAAGGATGGCTAGTGTAACTAGCAAGAATACCACGAAAGCAAGAAAAAAGAAGTACGCTATTAACTATTAACGTACCTGTCTCTTCCGAAACGAATGAGTACTATAGACTATCTGAGACTACCATCGAATCCTCTTAGTCT
+
<><<>B>CCC?C?DBBBCCCCBBBC?B:::;BBA;;7;6;CBAAAB?BB>A>ACCCCCCC3B?BCCBBBCA877*7>9;;;;';?<<;<<<0ABE?BCCBAAA;;;0;<?@?CBB?AABACCBDAA<;;;;;BACBBB@CABAAABB=B?A;;8;AA@@@CB@CBCCDC=@?@A@A?B???C=A==99:::99%:@;9:7:>=>?>:=9<A==:>=>>CBB?B@@@AAA>B=@?B9A::6:@A??>ADDBBBB?@??DBBAA:99>>?ABBBB?BB?BBB@BCCEC
@ATNG8:02210:06367
GATGGTAGGACGAGCGTCTGAGAGGTACTTTCGTTTCGGAAGAGACAGGTACGTTAATAGTTAATAGCGTACTTCTTTTTCTTGCTTTCGTGGTATTCTTGCTAGTTACACTAGCCATCCTTACTGCGCTTCGATTGTGTGCGTACTGCTGCAATATTGTTAACGTGAGTCTTGTAAAACCTTCTTTTTACGTTTACTCTCGTGTTAAAAATCTGAATTCTTCTAGAGTTCCTGATCTTCTGGCGCGTATGTATGTCGCCTACCATCGAATCCTCTTAGTCT
+
@<==@BCCACCAA@@@BBBBCAAC@DDBBA<B@@@=@C?C?CCFBCCC@FCCCCAFACCDDAF@CBBBCBBBB?AABBB5BC?BBBB<ABBB=A;;7;B@ABACBD?AACCBBBB?BBC?C?CBBBBBBB?BBBB?BB@@A>>;;;@@@>>>@<788===:><?@@A@@@BC8;;@@?2?9<4:::::*:<=>>6>===?>=>;:46666'5///95;5AA;@@@A@@@;A=>>>@8858@>:::888@AAD?>>>>>>:>>@=@@;;;<?@:==A=@ACB?
@ATNG8:02218:06376
GATGGTAGCTATACGTATATCTATGTACTCATTCGTTTCGGAAGAGACAGGTACGTTAATAGTTAATAGCGTACTTCTTTTTCTTGCTTTCGTGGTATTCTTGCTAGTTACACTAGCCATCCTTACTGCGCTTCGATTGTGTGCGTACTGCTGCAATATTGTTAACGTGAGTCTTGTAAAACCTTCTGTTTACGTTTACTCTCGTGTTAAAAATCTGAATTCTTCTAGAGTTCCTGATCTTCTGGAGATATCATCAGCGAGCTACCATCGAATCCTCTTAGTCT
+
7778;?ECCCCDCCCBCCCCGDCCCBBACCAA?ABBB>CC@C@CCBCECC@CC@A@@B@BBCC@C:;<ABCEFFF>AAA@@2@B=@@BB>BBCC?AAA?BB<779BBD>AAABBBBC@CA=:>=CAA@;;;A=AA@@<@?@@;;:A@@@>==9995///9==7<7?AAA@@@@?;>BBDD2?;?<@;=<<,//:9<6<<<==@>?>?18998+8@AAA=C<??<@@@===B<B<AAA@@@<;;;:==>@>>>>>A>BBBBBBC@@=@@@@A?@@=?@@<AB@;;
@ATNG8:02222:06364
GATGGTAGGTGCACATGAGTGTATCCAGAAGATCAGGAACTCTAGAAGAATTCAGATTTTTAACACGAGAGTAAACGTAAAAAGAAGGTTTTACAAGACTCACGTTAACAATATTGCAGCAGTACGCACACAATCGAAGCGCAGTAAGGATGGCTAGTGTAACTAGCAAGAATACCACGAAAGCAAGAAAAAGAAGTACGCTATTAACTATTAACGTACCTGTCTCTTCCGAAACGAATGAGTACTATGTAGAGCTCTATACTAATCGAATCCTCTTAGTCT
+
BABC?BBB@BBCBBCCBBBFCCCCC@BBB@CCAA@?<@?BBBBBCCAEF@C@BCA??@@@0@@DCCCFCCBBCF=BA:::::*;B>C5;;;6;BA?CA@ACECCC@B@BB?A?A7:9BBBBDDDCBCBCBBB>BBCC@BABBCCBC@C?@@@=AABBBCDD?BBCCCC@BA?@@@>BABBD;@99399999(9@@A:::BAABB?C@AAAB<C=??BCC@CCCBBBB@D=A@C>BBC?@@@BBCBCC@@@CDDBCAAAAAACDC?AB@?<?A<===<AA=>7
@ATNG8:02224:06377
GATGGTAGCGCATATCAGCGCAGCCCAGAAGATCAGGAACTCTAGAAGAATTCAGATTTTTAACACGAGAGTAAACGTAAAAAGAAGGTTTTACAAGACTCACGTTAACAATATTGCAGCAGTACGCACACAATCGAAGCGCAGTAAGGATGGCTAGTGTAACTAGCAAGAATACCACGAAAGCAGAAAAGAAGTACGCTATTAACTATTAACGTACCTGTCTCTTCCGAAACGAATGAGTACGATGAGATCTCGTGTGCTACCATCGAATCCTCTTAGTCT
+
:444.444<9==;5554<44599990;;;8>@?C?C9605:=655>744.3-38///777'7)//79555555;0;;::=;;(55.55:::+97949///77744.4344.444.4<;:;;;<55595@>@A@ABAB@C;;9999>:@<@95159;?>>?@<@BBBAA>::29=?299:::+9=<7777(3;6=:@@BBBB=?B7@@A>=A=::AB@=>>0//;:29055<)55<8<:::=======88<>>879@::9>>?;4922255:;488;;?BBB@
@ATNG8:02224:06389
GATGGTAGCGCATATCAGCGCAGCCCAGAAGATCAGGAACTCTAGAAGAATTCAGATTTTTAACACGAGAGTAAACGTAAAAAGAAGGTTTTACAAGACTCACGTTAACAATATTGCAGCAGTACGCACACAATCGAAGCGCAGTAAGGATGGCTAGTGTAACTAGCAAGAATACCACGAAAGCAAGAAAAAGAAGTACGCTATTAACTATTAACGTACCTGTCTCTTCCGAAACGAATGAGTACGAGAGTCAGAGCAGAGCTACCATCGAATCCTCTTAGTCT
+
A>@=?B:;<BA@ABBCBBBGBCBBB>CBB?CBAABB?B?BBBBBAA@DC@B@DBA@ACCC1@>ACECCCBBBDF?CCBBAAA2AA>B4;;;.;ABADCCBBBCCE?B@BB@BCC@CCCCDCCCBCBBBCCCC?BCCC>BBBBBCCC@D?CCC@CBCCCBBB@CCCCCC@CD>AAA;=>999+9<<899999(7A8?>AFCBBBB;?<?@BA3838BBBB@BBABBBC@E?BBD>BCC?AAA?>>@@@BB@????777@B?>?A>>8<?887/57468A8;=BA9
@ATNG8:02226:06370
GATAGTATAGAGCTCTACATAGACTCATTCGTTTCGGAAGAGACAGGTACGTTAATAGTTAATAGCGTACTTCTTTTTCTTGCTTTCGTGGTATTCTTGCTAGTTACACTAGCCATCCTTACTGCGCTTCGATTGTGTGCGTACTGCTGCAATATTGTTAACGTGAGTCTTGTAAAACCTTCTTTTTACGTTTACTCTCGTGTTAAAAATCTGAATTCTTCTAGAGTTCCTGATCTTCTGGGCTGCGCTGATATGCGCTACCATCGAATCCTCTTAGTCT
+
>>>>CBCCCCD=::BBBBBBCDCC@B;;8;AAC9BB7<6;;:BBCG@BBAAA>@=A@@B?C?AAABAAB;A?AAABA2@A?A898)7=<=497A<AB?CBBCCA299>>@>>?=>>@:A;A=:///663;=<=:=?@AAA===@B@@888>;===:;;5;8=<=?@???@;?>?==/<1818<<<=+===>?8==>===?>;;8;CCF/C;;;?;?;==:>??>>>?<?=>>>?AC=;;;;2:///;<67;A>==;;;;;;5;>=>><@@<AAB=BB@@>
@ATNG8:02233:06398
GATGGTAGTATCGTGGCACACTCTGTCCAGAAGATCCAGGAACTCTAAGAAGAATTCAAGATTTTTAACACAGGAGAGTAAACGTAAAAAGAAGGTTTTACAAGACTCACGGTTAACAATATTGCAGCAGTACGCACACAATCGAAGCGCAGTAAGGATGGCTAGTGTAACTAGCAAGAATACCACGAAAGCAAGAAAAAGAAGTACGCTATTAACTATTAACGTACCTGTCTCTTCCGAAACGAATGAGTACGAGAGAGCACACGTGTCTACCATCGAATCCTCTTAGTCT
+
;44;.44//55----(---:/555555.55585555.55.4.4444405>7;:694--(,,,222'60,,,--(-//:::;59988777'33,3,399+88949;:989//*/58255022238885;6665;::;:;:93==:;5;000:00/17279404>>>=0//6///5447B=<B73,38333,399477777'8A?=><@96625.5;>9=A;A=BA@@>;>99448;682333(3::59:89::86699///8888<:::888884655595;=62254;;67;
@ATNG8:02244:05764
GATGTAGAGAGACTGTAGCGCACCCAGAAGATCAGGAACTCTAGAAGAATTCAGATTTTTAACTCGAGAGTAAACGTAAAAAGAAGGTTTTACAAGACTCACGTTAACAATATTGCAGCAGTACGCACACAATCGAAGCGCAGTAAGGATGGCTAGTGTAACTAGCAAGAATACCACGAAAGCAAGAAAAAGAAGTACGCTATTAACTATTAACGTACCTGTCTCTTCCGAAACGAATGAGTACGAGAGTCAGAGCAGAGCTACCATCGAATCCTCTTAGTCT
+
AB@@BCCCCBBBCBBBDDDECCCC=BBBABBBCAB=B?BBCBCCC@BB?A@BBC??=>=.;=@BB@AACDBBB>>>@BCCC5AA=B=AAA=ACEABBCCFDBBB@B@BB?BBB=@@BBBCCCCCDCC@@@B?BCBB@DCCAACCC@E@E:9;:CCDCCCC@BBBBBB@BB?AAA499==?8?@@>BCBBB3BD?C@@ADCB>=:><AAAA:>:=@BCC?CBBBCBA=@<???9?BB?CBCCBBBBDCBBAABBBBBACCBBBBB?@<==D>@@<666;@BBAA
@ATNG8:02248:05802
GATGGTAGTATAGAGCTCTACATAGTACTCATTCGTTTCGGAAGAGACAGGTACGTTAATAGTTAATAGCGTACTTCTTTTTCTTGCTTTCGTGGTATTCTTGCTAGTTACACTAGCCATCCTTACTGCGCTTCGATTGTGTGCGTACTGCTGCAATATTGTTAACGTGAGTCTTGTAAAACCTTCTTTTTACGTTTACTCTCGTGTTAAAAATCTGAATTCTTCTAGAGTTCCTGATCTTCTGGATACACTCATGTGCTCCTACCATCGAATCCTCTTAGTCT
+
<<=>@BBBCBCCCBCCCCCCCCCBCEBBBC@@=@BBB>BD@D@CCCCBBB@CBAAA@B>AABB@B<@@CDCCC@?<>BBBB2BB?BACC>CAA@>CCC:>>;><ABBE>AAAAA>==7==A9><>@@@@@@@<@BAA7::A==>@@A@@@A:;;C=;;;=@@<@<@AAABAA@A:==@@@3?:=9::998):=:;;1;;;;===<??:>??>/>BAAB<A<AA<A@??;;:;?<?AAA>>:@??<@A@@@>>>C899AAAA<;;;58///=599036669=;;;
@ATNG8:02249:05803
GATGGTAGTGATACAGATCAGACACCAGAAGATCAGGAACTCTAGAAGAATTCAGATTTTTAACACGAGAGTAAACGTAAAAAGAAGGTTTTACAAGACTCACGTTAACAATATTGCAGCAGTACGCACACAATCGAAGCGCAGTAAGGATGGCTAGTGTAACTAGCAAGAATACCACGAAAGCAAGAAAAAGAAGTACGCTATTAACTATTAACGTACCTGTCTCTTCCGAAACGAATGAGTACGTGTGCGACGTGTCTCCATCGAATCCTCTTAGTCT
+
CCCC>A?=BBDCFCCBBAAACC><=<>BC@CAAA;:058:?;@<<C?BA=A=999>;778);4=?@BBBBCBBA;@>;;;;;*<B>C>BBB;BBD@C;;;CBB;;8;?BA?CA@?@CCCEDDCCCCBBBBCC@BCBB@DAA@BBBC@CACBB@BCDECBBA@CCCCAA;::39>>9@@@?@:@@@;=????.?@=ABBBBB@>>+0+/8883956:@@@@A@@@@@@?B?@C@;??@=:::@999BBC??@BBBBBBCBBB?@>?CC?BC@BBA>=?;::
@ATNG8:02250:05771
GATGGTAGCACGAGTCACTCATATCCAGAAGATCAGGAACTCTAGAAGAATTCAGATTTTTAACACGAGAGTAAACGTAAAAAGAAGGTTTTACAAGACTCACGTTAACAATATTGCAGCAGTACGCACACAATCGAAGCGCAGTAAGGATGGCTAGTGTAACTAGCAAGAATACCACGAAAGCAAGAAAAAGAAGTACGCTATTAACTATTAACGTACCTGTCTCTTCCGAAACGAATGAGTACAGAGAGTACGATATGTCTACCATCGAATCCTCTTAGTCT
+
>:C>@CCBBCC==BBBBCCCCCBCB@CCE?BBCCAA?A?BBCBCCB@CD?B?BB@@@DCD3C>BACCCBBBBBB>9:;BBCB1@A>A<ABB:BBCAECCFDBCAA>B?BCADCC@BBAABBABBJBABCAAAADCBB?@@@BCAAA?B?B;;9<CBDCCCDA@@@BBB@CC@BBC9::??=5?==9?AAAA3BB?DBBBBBA@A8;7;@AA;>;;;@BB?BDAAA;;59<==?9?CC=BABAAAB:99ABBB?@@BBBCCBCBA=8::;:<787/67819=665
@ATNG8:02255:05789
GATGGTAGGACGAGCGTCTGAGAGGTACTCATTCGTTTCGGAAGAGACAGGTACGTTAATAGTTAATAGCGTACTTCTTTTTCTTGCTTTCGTGGTATTCTTGCTAGTTACACTAGCCATCCTTATTGCGCTTCGATTGTGTGCGTACTGCTGCAATATTGTTAACGTGAGTCTTGTAAAACCTTCTTTTTACGTTTACTCTCGTGTTAAAAATCTGAATTCTTCTAGAGTTCCTGATCTTCTGGTGTCGTCTATCATGTACTACCATCGAATCCTCTTAGTCT
+
:>;79=986@AAA;:6@@AAB;<;7;@ABCBB@DBBB>BC@C@CCBBBBCACC;:<?B=BBBB>B@CCCCCCCBB?BCCCD5CDFCBCC>BBBC@CBB@BC@BBBCCIAICDCCCCC?@@C8;8<B?BBAAD@DEDE?A@BBBBCCCBBBCAABC@A@@@CG@E?@@ACBCIHIABBBBB:B?B=;;<;<*;CBBC?DHICCEC;;;?CCCC3BC;;;@B@CE@CCCBB@@=@>ACCBAA>@;<8;BCCDCCAAAAA000AAAAA@ADAAA?BD@DCC?CCDA@
@ATNG8:02255:05797
GATGGTAGAGAGACTGTAGCGCACCCAGAAGATCAGGAACTCTAGAAGAATTCAGATTTTTAACACGAGAGTAAACGTAAAAAGAAGGTTTTACAAGACTCACGTTAACAATATTGCAGCAGTACGCACACAATCGAAGCGCAGTAAGGATGGCTAGTGTAACTAGCAAGAATACCACGAAAGCAAGAAAAAGAAGTACGCTATTAACTATTAACGTACCTGTCTCTTCCGAAACGAATGAGTACGAGAGTCAGAGCAGAGCTACCATCGAATCCTCTTAGTCT
+
889<<ACBBBCCCDBBBCIICCA@@<@BC@BBDC998:=@AA::;D@BC?A?CA::9A@@/A;??BBAA@A999,9:;9>??+?>:>7;??7@BC?BABACCC;;;;@DE@CBD@BBBABAAAEGBCBBBBJ@CCBB>@@BCAA@?<@?AAB?BCCCCCCC?BBBBCB?BB>AAC?BCBAA:>>?:99:::(9@;???BEB@@@=@=@@CC<A<@?A@@<@@AAACB@C>BAC>CCC?BBBBBDABBDBAAABB@@@AAAABCBB?>???@;>>:887;@BBBB
@ATNG8:02258:05764
GATGGTAGGACGAGCGTCTGAGAGGTACTCATTCGTTTCGGAAGAGACAGGTACGTTAATAGTTAATAGCGTACTTCTTTTTCTTGCTTTCGTGGTATTCTTGCTAGTTACACTAGCCATCCTTACTGCGCTTCGATTGTGTGCGTACTGCTGCAATATTGTTAACGTGAGTCTTGTAAAACCTTCTTTTTACGTTTACTCTCGTGTTAAAAATCTGAATTCTTCTAGAGTTCCTGATCTTCTGGGCAGACTCTCACACGCCTACCATCGAATCCTCTTAGTCT
+
><>>@BBB@BB;:;AB@@ACCBBB@CBBCC@A?ABBC=CC?C?BBBCDDD?BBBDE@B@BBBB?D?CCECBCCCC?CBCCC1CC@CCCC>CDBC?BCC@CC;;:BCCH@CCCCDCCC@CCC?C?CCDCBBBD?CCDC?CBBBCBBBCCCCCBBBB@CBB@BB?B?BBDBBBCDC@BBBBB:B=A=?@@A@0@CCCC>CBCCCCCBBB<@@@@0@ABCC@C@BG@CCBCBBB@B@CCCBBB=B?@B<BBBACBCBBCBBBEC@CCD@BBBBD@CC?CBB?BBAAA
@ATNG8:02259:05784
GATGGTAGCTCGCTGATGATATCTCCAGAAGATCAGGAACTCTAGAAGAATTCAGATTTTTAACACGAGAGTAAACGTAAAAAGAAGGTTTTACAAGACTCACGTTAACAATATTGCAGCAGTACGCACACAATCGAAGCGCAGTAAGGATGGCTAGTGTAACTAGCAAGAATACCACGAAAGCAAGAAAAAGAAGTACGCTATTAACTATTAACGTACCTGTCTCTTCCGAAACGAATGAGTACACATCGTCGTGTCGTGCTACCATCGAATCCTCTTAGTCT
+
8:99=A<@BB==BCCCBBA@AABCCACCC?A@@B@B<@?BBBAA@C@BB?B?BA@::999):<AABCBCBBBBB;??@AAAA2AA?C6;;;6;BB?CABBBEBAB@B?BB@CBB@BBCCCCCCCCBBBA@@A?BA@@=@BBBECCB@C?B@@>@CDBAABC?CCCCCC?BB?AA@?BB???8?@>;=????.?B?BBCBBB??=9=9>@@@//-/>@@A@BBA@A;;5:3:AA=CBB?A@?CCBBBAAABAAB@??AAAAAABBC@AAABA799?BBC@BBB99
@ATNG8:02261:05777
GATGGTAGGCGTGTGAGAGTCTGCCCAGAAGATCAGGAACTCTAGAAGAATTCAGATTTTTAACACGAGAGTAAACGTAAAAAGAAGGTTTTACAAGACTCACGTTAACAATATTGCAGCAGTACGCACACAATCGAAGCGCAGTAAGGATGGCTAGTGTAACTAGCAAGAATACCACGAAAAGCAAGAAAAAGAAGTACGCTATTAACTATTAACGTACCTGTCTCTTCCGAAACGAATGAGTACTATGTAGAGCTCTATACTACCATCGAATCCTCTTAGTCT
+
@@BBACCC@BCBBBCCCDDBBCA@:3;@?=A@BAAB@B@BBDCCA@=@A>B@BBA;;;;;);?CCCBBBCBBBC9?=99999(9<8;3988(7?A;@BBBBBBBC?C?B@=B??<@@A@::;A;;;BA>>>?;:::A:==>>AB@A;>;?;?;?ABBBBBC?CCC@BB?@@<@@@;??9999+9<<8;@@@@/@@<??@A>>>>><A<A==<<A>D777@<@@>>>@@=B=AAA9ACD@?@?BBBBBBBBB>@@BB>>>CBBBBBB?B?A??:;;7;@A=@@<<;
@ATNG8:02261:05786
GATGGTAGGCGACATACATACGCGCCAGAAGATCAGGAACTCTAGAAGAATTCAGATTTTTAACACGAGAGTAAACGTAAAAAGAAGGTTTTACAAGACTCACGTTAACAATATTGCAGCAGTACGCACACAATCGAAGCGCAGTAAGGATTAGTGTAACTAGCAAGAATACCACGAAAGCAAGAAAAAGAAGTACGCTATTAACTATTAACGTACCTGTCCCTTCCGAAACGAATGAGTACTATGTATAGCTCTATACTACCATCGAATCCTCTTAGTCT
+
>:=>@CCC@C;;;CDHECCCA@@BB@BGE@HFBB::7;=ABDDEDC@BB>@>?AA?ABAA2A=BBBBBCCCBBB;AB;;;;;*;C=B5;;<6;CC@CBCCCCDBB?B?@@<@BB>@@CBBBCCBBBCCDCCC@CCCE@CCBCCEBB?C@CDACBCCBB@CCBBBC@CC?BCC@CCBBD=A@@<99888)8<8>BBBBADFF@B?CBCE@B<?@CCC?B@@@?7=9><@AB=BCC@CCBBBBAABBBCBBBBBABBCBBBBBB?BAAAB?@?:>??9??AB>
@ATNG8:02263:05788
GATGTAGTACATGATAGACGACACCAGAAGATCAGGAACTCTAGAAGAATTCAGATTTTTAACACGAGAGTAAACGTAAAAAGAAGGTTTTACAAGACTCACGTTAACAATATTGCAGCAGTACGCACACAATCGAAGCGCAGTAAGGATGGCTAGTGTAACTAGCAAGAATACCACGAAAGCAAGAAAAAGAAGTACGCATATTAACTATTAACGTACCTGTCTCTTCCGAAAACGATGAGTACAGAGAGTACGATATGTCTACCATCGAATACCTCTTAGTCT
+
89;<<<ABBBBDCCCBCCC;99BB9B>C<@ABBAA?C=A;;6?A@;@>+0*0:>?@>@@+C@CCCFGGIBBBC;@@;;;;;*;@<<+000&/0/)/:979BBBB@C?CCAEDC@BBB@@CAACCCCB@ABC@CCCC;;;CCC@@@>A?B<;8;CCBDCBB@DDAAAF@AA=???=ABCCC:>9959CCAC39948<<==00000+0)3>>:;?5728887;;;==;;7:6::99.9///57355556665555575527762227179:2.(.57(/.72723..
@ATNG8:02266:05787
GATGGTAGCTCTGCTCTGACTCTCGTACTCATTCGTTTCGGAAGAGACAGGTACGTAATAGTTAATAGCGTACTTCTTTTTCTTGCTTTCGTGGTATTCTTGCTAGTTACACTAGCCATCCTTACTGCGCTTCGATTGTGTGCGTACTGCTGCAATATTGTTAACGTGAGTCTTGTAAAACCTTCTTTTTACGTTTACTCTCGTGTTAAAAATCTGAATTCTTCTAGAGTTCCTGATCTTCTGGCGCGTATGTATGTCGCTATCGAATCCTATTTAGTCT
+
88:969:99/////;9:;55999<>BBBBB==:><;>8:>.505<>=>?=;=<>///)/;;>9?ACCCICCCBC<@@@@>,>@8A@?@4????:??>9?=6999;9969;<<<==?266=7?7<>AABDCC799??;?EBCC@@@ECCCC;;;B@BCC@<;6;>BACB@000=)/5;99+=.5.5@;@<0>>>?A<ACCCC999==9=>>>,99999;@=@@<A@@?@@@<?;?=9999:=<=9=0///9///;///4444544:;344.////(/////
@ATNG8:02266:05793
GATGGTAGCACAGAGATCTCATCGTACTCATTCGTTTCGGAAGAGACAGGTACGTTAATAGTTAATAGCGTACTTCTTTTTCTTGCTTTCGTGGTATTCTTGCTAGTTACACTAGCCATCCTTACTGCGCTTCGATTGTGTGCGTACTGCTGCAATATTGTTAACGTGAGTCTTGTAAAACCTTCTTTTTACGTTTACTCTCGTGTTAAAATCTGAATTCTTCTAGAGTTCCTGATCTTCTGGCGCGTATGTATGTCGCCTACCATCGAATCCTCTTAGTCT
+
::::;=9@CBBCCGDB@AACBDCBC@@@@:98:BBD=GFACACCCCCBB?BDCCC>A>@@BC@C?BBCCCCCBD@AAAAA2?A?C>>>:?ABB?BBC@BB<>>B@@@>ABCCBCBB?BBA<@<@A@@?AAA<A@@@7;:A:::?@@AADB;::B;@@><AA;A<>>=>>????:==>>>2=8=::::;:*:>888*67<:99;===0868'277885967;3;888>>>;?6@C>>>@:>=@=@@@ABA;;:@@@AAAA<@@@;=:;;=9;;5;777==///
@ATNG8:02270:05785
GATGGTAGACATATCGTACTCTCTGTACTCATTCGTTTCGGAAGAGACAGGTACGTTAATAGTTAATAGCGTACTTCTTTTTCTTGCTTTCGTGGTATTCTTGCTAGTTACACTAGCCATCCTTACTGCGCTTCGATTGTGTGCGCACTGCTGCAATATTGTTAACGTGAGTCTTGTAAAACCTTTCTTTTTTACGTTTTACTCTCGTGTTAAAAATCTGAATTCTTCTAGAGTTCCTGATCTTCTGGGCTGCGCTGATATGCGCTACATCGAATCCTCTTAGTCT
+
CCBC?AB@@CCCDCDCCCEBCCCCCBBAAA:::;BBI?EC?C?BCCCCBB?BBBBB@C>AA@@>A?BBBBBBD=B@BBBAB1<>;B?;;3;A@AACBB?BB<>>BDBB??>?A??>>:@=><?<>>=<<AAA=AAAC<AAA???@@@???C;::>:;;;9==9>=>>=@@BB?>587756'5-56,5<>CCC';;3333)3-----6335+2222$267783835505688555596;A??>>2558808//-=3--/=@<=>>??==;;;BA=AA<?>>:===?>
@ATNG8:02272:05770
GATGGTAGTGGTCATATGAGAGTGTGTACTCATTCGTTTCGGAAGAGACAGGTACGTTAATAGTTAATAGCGTACTTCTTTTTCTTGCTTTCGTGGTATTCTTGCTAGTTACACTAGCCATCCTTACTGCGCTTCGATTGTGTGCGTACTGCTGCAATATTGTTAACGTGAGTCTTGTAAAACCTTCTTTTTACGTTTACTCTCGTGTTAAAAATCTGAATTCTTCTAGAGTTCTGACTTCTGGTAGAGCGTGCATATATCTACCATCGAATCCTCTTAGTCT
+
8:<>?>@@00+////??DFECCCCECBBBCCDC@BDEE>BD?C@CCCFGCCAHA>@=+0)/::@-<;;BBDBBBA@=@CCCD5CE@BBCC>CCCC@C@@<A@<@@BBCC@CCCFFCCC@CCD?A?@CCCCCCC@FDEF9;;CDDDCCCCCCC:;;EACBB@CB@B@CCCBBBCCB=@;<<<.;;@;?@@@@,?@A@@<ADGCCCCBCCAGGGGFCCCCCACACC@BBCBB;:6;@A@@@<@@A=ACBBBB@@ABB@A@BBCCCB@CAAAB=???????BCCBB
@ATNG8:02273:05781
GATGGTAGAGTATCATGTGTATCTCCAGAAGATCAGGAACTCTAGAAGAATTCAGATTTTTAACACGAGAGTAAACGTAAAAAGAAGGTTTTACAAGACTCACGTTAACAATATTGCAGCAGTACGCACACAATCGAAGCGCAGTAAGGATGGCTAGTGTAACTAGCAAGAATACCACGAAAGCAAGAAAAAGAAGTACGCTATTAACTATTAACGTACCTGTCTCTTCCGAAACGAATGAGTACTATAGACTATCTGAGACTACCATCGAATCCTCTTAGTCT
+
449;3:;ABBBCBBB;99>A@?@@B<?::3944444.46<<>C?CC?CC@B>BBBACDEE5C@CCCCDCC@CDE9=@:;;;;$;<<<;;;;0;B>8;;;;DBGED@D?BB>BBC?BB@ABBCCCCCBCBBBCADCCB=BBCCBBBC@CACCC@CCCBB@CC?CCCCCB?BB?AA@=@@@??8@@@;:::::(7A<B<@@DDCCE9:78AB>:>:>BDDCGCHCBB@A=A?@@A8?;<7;AAABCCBAADCCAAACCBCBBBBBBB?BAAAC?CC?ABB?BBBAA
@ATNG8:02274:05762
GATGGTAGCTCGCTGATGATATCTCCAGAAGATCAGGAACTCTAGAAGAATTCAGATTTTTAACACGAGAGTAAACGTAAAAAGAAGGTTTTACAAGACTCACGTTAACAATATTGCAGCAGTACGCACACAATCGAAGCGCAGTAACGATGGCTAGTGTAACTAGCAAGAATACCACGAAAGCAAGAAAAAGAAGTACGCTATTAACTATTAACGTACCTGTCTCTTCCGAAACGAATGAGTACGAGAGAGCACACGTGTCTACCATCGAATCCTCTTAGTCT
+
BBBB@CBA@A@A?BABCBBBCCCCE>CCDABBBCBB@B@CBBBCCC@CC?B@AAABBCCB3B?CCCCCBBB>>=3;<::::;*;@>A5;;;.;DD@FCCCCCCBB@C@DC?CCC?BBCBBBCCDDCBBAABC@CCCC?A@BBBBBC<?>?>?<?BBBBBBB?AAABBB@BB?AAA>A=887)88819EEDD/DD;?888CBA?@<><>@@B8;7:AB@@=@BBABBC?B?BBB=BBB?BBBBBBBB@@@C@??BABBCCCAAABA?C:;:A<?><>>>;>@>??
@ATNG8:02275:05789
GATGGTAGTCTCAGATAGTCTATAGTACTCATTCGTTTCGGAAGAGACAGGTACGTTAATAGTTAATAGCGTACTTCTTTTTCTTGCTTTCGTGGTATTCTTGCTAGTTACACTAGCCATCCTTACTGCGCTTCGATTGTGTGCGTACTGCTGCAATATTGTTAACGTGAGTCTTGTAAAACCTTCTTTTTACGTTTACTCTCGTGTTAAAAATCTGAATTCTTCTAGAGTTCCTGATCTTCTGGCTCTCGTAGACAGATACTACCATCGAATCCTCTTAGTCT
+
777769;=BC@@;;;CEBBBCCCAABCBCB::7;AAA=CC@EABBCGCCB<@>:;55;:?>CD@C@BBBCCCBBB=?>>>>,>@<??AC<@?@A>ACJ@CF=;;@CDIADCCCFHEE?AAC?B?CD;;:CBB@BDFF@CECCCCBDCCCCCBBBC?BAA=AB=A=@@AAABCCEACEFFF<C?B5;<;;;*;ABBF>CBBAACA000,0000*0@BAA8;5;B?DBDCCCC@C?BCCCCC?B;<8;BBBBCCCCDD;;;BEDBCC@BCCEC@AA>:::>ABBBB
@ATNG8:02284:05773
GATGGTAGTATCTGTCTACGAGAGCCAGAAGATCAGGAACTCTAGAAGAATTCAGATTTTTAACACGAGAGTAAACGTAAAAAGAAGGTTTTACAAGACTCACGTTAACAATATTGCAGCAGTACGCACACAATCGAAGCGCAGTAAGGATGGCTAGTGTAACTGGCAAGAATACCACGAAAGCAAGAAAAAAGAAGTTACGCTATTAACTATTAACGTACCTGTCTCTTCCGAAACGATGAGTACACACTCTCATATGACACTACCATCGAACTCCTCTTAGTCT
+
;;;<:=6<>0/////5<@@<BAA;B:BCB;=B;;:B=A=@?>::;==::79<A?==<<<=,<8883=<>>9333(3394444$447<.555&59949;;955555057:=7<<@<@A@??955=<666<>>>:=BA@=@CBBBBBA=C@CAA>B@@@BAAC?AABACC?A@?@@>+0//7737::5//////#//)//)/9688<?8=8=::9,3,33444.9@?=@@A<:9:;;3000/:988:8<777?????>8<=:::<<<<8:88:;*//;177;5::993
@ATNG8:02286:05769
GATGGTAGCAGACGTGACAGAGCGCCAGAAGATCAGGAACTCTAGAAGAATTCAGATTTTTAACACGAGAGTAAACGTAAAAAGAAGGTTTTACAAGACTCACGTTAACAATATTGCAGCAGTACGCACACAATCGAAGCGCAGTAAGGATGGCTAGTGTAACTAGCAAGAATACCACGAAAGCAAGAAAAAGAAGTACGCTATTAACTATTAACGTACCTGTCTCTTCCGAAACGAATGAGTACAGAGAGTACGATATGTCTACCATCGAATCCTCTTAGTCT
+
:8990555===A=====596666BB?@BD:69@A@@<@?BDCCCBD?::8:=@@:97@AA+=7?::774A888<,3349999):::?:???2>B@>:;6@=<5657:844.4>=8:;;<>@?@@ABDBBA;;5;;;;5:;>>==?>9@6:;A<AA@?@?BC=??A@@@=@?:>@?;@888:26//(/;;;=,::533399966626398886;:@@DBB?BBABABB@C=?@E>@@@@BBB@??DBBBA???@:99??<==;;;849555649:262/)/5...
@ATNG8:02287:05770
GATGGTAGCATCATGCATATCTCACCAGAAGATCAGGAACTTCTAGAGGAATTCAGATTTTTAACACGAGAGTAAACGTAAAAAGAATGGTTTTACAAGACTCACGTTAACAATATTGCAGCAGTACGCCACACAATCGAAGCGCAGTAAGGATGGCTAGTGTAACTAGCAAGAATACCACGAAAGCAAGAAAAAAGAAGTTACGTCTATTAACTATTAACTGATACCTGTCTTCTTCCGAAAACGAATGAGTACGATGAGATCTCGTGTGCTAACCATCGAATTCCTCTTAGTCT
+
799:=@;CCBCCB:66;@B@B@ABB869?7;;>>:9:<6..(----8;6;6;=BBBBBBBB+703:9/////---(-/0/777'7;+//6=@@2==@AB=<;;<<55.549;6:44.4:98954/////)/:///7555;5444=:;:<9>8===?BB99:A?@<@?@B9855<7<<=033877.733,3;;;;<%<;698266///==?;?;0//6.5/5555:56189755+27.745552&2880553......6666655566632----(-(-2568.5.5/555499533
@ATNG8:02290:05779
GATGGTAGCGAGCGAGTGTGTATACCAGAAGATCAGGAACTCTAGAAGAATTCAGATTTTTAACACGAGAGTAAACGTAAAAAGAAGGTTTTACAAGACTCACGTTAACAATATTGCAGCAGTACGCACACAATCGAAGCGCAGTAAGGATGGCTAGTGTAACTAGCAAGAATACCACGAAAGCAAGAAAAAGAAGTACGCTATTAACTATTAACGTACCTGTCTCTTCCGAAACGAATGAGTACGATGAGAGAGCTCTCTCTACCATCGAATCCTCTTAGTCT
+
4::<;@@BBCCBCBBBCBBCFFBBB@BCC@CBCFBA>A>AABCCDA???=??ABCBBBDC5D?BBDDFCBBAA@:@B@@@AA2AC?B6;;;6;DEAGCCCCDBBB?B?BB?BDD?AA@@AAABCCBBBDBBC@CCBB?BCCBBC@@>A@DAA?ACCCCCCC?CCBCAA>AC@BCC@BB99939>>;99998.9A>B@>?CBBBB?B?BBCE>A=@=@AA=@BABBBB?B?CCB=CCC@BAAAABBBB?@@BBBBCCBBBBA@@AA?BBBBC?CA=???<@@?>?
@ATNG8:02243:05813
GATGGTAGATATATGCACGCTCTACCAGAAGATCAGGAACTCTAGAAGAATTCAGATTTTTAACACGAGAGTAAACGTAAAAAGAAGGTTTTACAAGACTCACGTTAACAATATTGCAGCAGTACGCACACAATCGAAGCGCAGTAAGGATGGCTAGTGTAACTAGCAAGAATACCACGAAAGCAAGAAAAAGAAGTACGCTATTAACTATTAACGTACCTGTCTCTTCCGAAACGAATGAGTACACATCGTCGTGTCGTGCTACCATCGAATCCTCTTAGTCT
+
BCC??BBBBCCCBBCCCCCCCCCCC>BBC@BAACBB@B@BBBCCBB>BB>B?AABCCCCC3C?BBBBBBAA???8?AABBBC5BB?A?BCB;CBB?BBBBCCBBB?B@BC?BBC@CBAAABBBDDCCCBCCC@DDDD=@?BCBABB?@?@9:9:BBCCDDC@BBAAAA?CC?ABB588888*:@@=ADFED3BA>A:99CCBBB?B?@@@@;>;>ACBB?BCBAA@@;?=?CC>CBB?BCBBBAAADDDCAACCBBBAAABBBBB@BBBBB@BD?AAB@DAAAA
@ATNG8:02244:05847
GATGGTAGTATCTGCACACTCTGTCCAGAAGATCAGGAACTCTAGAAGAATTCAGATTTTTAACACGAGAGTAAACGTAAAAAGAAGGTTTTACAAGACTCACGTTAACAATATTGCAGCAGTACGCACACAATCGAAGCGCAGTAAGGATGGCTAGTGTAACTAGCAAGAATACCACGAAAGCAAGAAAAAGAAGTACGCTATTAACTATTAACGTACCTGTCTCTTCCGAAACGAATGAGTACTGTATCTATGTGTGCGCTACCATCGAATCCTCTTAGTCT
+
::99;@>=@@955;;?;A<CCECBB?BBB?ACCCCC>A<????>:@7>85969=9?ABBB1B9A@@BB?@@9::,:9<;;:;';?;>4995&5<<7=AA::0=00+0+0@;??B?BA??@@AAAABBBBDCC@@@@@?B;;;AAAA>B@C;;:;ABCCCCD@CAAA@@=AA>ABC588BA?5<991999:9(8@;@<??AAB>@<?:>=<?1615A@@@=@?:99>@;<6:::3:00*06:>=@@BBBBBA????A@ABBBCCCC?@@A:849@;;;;9>@:::
@ATNG8:02247:05858
GATGGTAGATATATGCACGCTCTACCAGAAGATCAGGAACTCTAGAAGAATTCAGATTTTTAACACGAGAGTAAACGTAAAAAGAAGGTTTTACAAGACTCACGTTAACAATATTGCAGCAGTACGCACACAATCGAAGCGCAGTAAGGATGGCTAGTGTAACTAGCAAGAATACCACGAAAGCAAGAAAAAGAAGTACGCTATTAACTATTAACGTACCTGTCTCTTCCGAAACGAATGAGTACTGTATCTATGTGTGCGCTACCATCGAATCCTCTTAGTCT
+
:<=>@BBBCBBBCBCCCCCBCCBBC?CCC?CCCBBB>B<@BBAAAB?BD?B?BBBBBCCC2C?CCAABBBCBBB<AA@DDDD5BB?A7;;;6;BB?CAAACCCBB@C@CC@CAA>BBBCBBBEBBECCCCBC@CCCC?BAA????@>A@CBB?BCCDCBBA@ABCCBB@BB?AA@9<<898*9=<99999:(9A?B???BBBCC>=:>BAA:=:>DB@@?@CBBABB@C?BCA<B::8:BBCCCCBBBBBBAABBCB===CCCCA?AAAAD<>>;::76;@988
@ATNG8:02249:05837
GATGGTAGCATCATGCATATCTCACCAGAAGATCAGGAACTCTAGAAGAATTCAGATTTTTAACACGAGAGTAAACGTAAAAAGAAGGTTTTACAAGACTCACGTTAACAATATTGCAGCAGTACGCACACAATCGAAGCGCAGTAAGGATGGCTAGTGTAACTAGCAAGAATACCACGAAAGCAAGAAAAAGAAGTACGCTATTAACTATTAACGTACCTGTCTCTTCCGAAACGAATGAGTACTATGTAGAGCTCTATACTAATCGAATCCTCTTAGTCT
+
AA@@=BBBBBCCC@ABBBCCCCBBB>BBC@ECCC998;?A@@@@?B@DC?C?CCCCCCDC3B?BBBBBB@A???8??@@BBB5CC?D@CCC:CCF@DABACCAAA@C@DC@CCC>AABBBCCDCCCCCAA@C@FCBB?BBBBFCAB?CACBB>BCBCCBCB@CCCBBA???;@?=;?@:::,9<<:<?=??.=A>BAAABCGBB=?<;>==8=;==BCC@CCBBACF@C?BBB>CBF@???BBCBBBABACDBBBAAAB@@@CC=B>?>=>=:>=<;@@:::
@ATNG8:02253:05858
GATGGTAGCATCATGCATATCTCACCAGAAGATCAGGAACTCTAGAAGAATTCAGATTTTTTAACACGAGAGTAAACGTAAAAAAGAAGGTTTTACAAGACTCACGTTAACAATATTGCAGCTGTACGCACACAATCGAAGCGCAGTAAGGATGGCTAGTGTAACTAGCAAGAATACCACGAAAGCAAGAAAAAGAAGTACGCTATTAACTATTAACGTACCTGTCTCTTCCGAAACGAATAGTACGTGTGCGACGTGTCTCCTACCATCGAATCCTCTTAGTCT
+
8:@=?BCAA@CBB@AACBBBCCC999;CC?CDCBAA>B?ACABBBB?CD@E?BA@989999#74A?BEBBCC@@@8>>;;<<;;%;?<=5994*5><9?B=BCCCBB>B?AB@@@@>BAAAB;;;CBBBCAAAC@BECC?BBBB@@@B?C?AAC=ABDDABAB@BBBBBB?AA=???<?@>==5<?@9?BBBC1=><?@CAAABBB?B@BBBB@B?BBBBC?BBCC:99?B?BCC9=;;7:<<<444:::9;<<:::::8<=7===8=<<8:5::<///388888
@ATNG8:02256:05845
GATGGTAGGCGAGAGTGAGACGCAGTACTCATTCGTTTCGGAAGAGACAGGTACGTTAATAGTTAATAGCGTACTTCTTTTTCTTGCTTTCGTGGTATTCTTGCTAGTTACACTAGCCATCCTTACTGCGCTTCGATTGTGTGCGTACTGCTGCAATATTGTTAACGTGAGTCTTGTAAAACCTTCTTTTTACGTTTACTCTCGTGTTAAAAATCTGAATTCTTCTAGAGTTCCTGATCTTCTGGTGTCTGATCTGTATCACTACCATCGAATCCTCTTAGTCT
+
BBCC?BBB@DDB@BBBCDFC:6:>@@BBCCAA@ACCC>BB?B@BBBCCBB?BCDCC?C?ABBA>A>BCBBCAAAD@BBBBC3@B=AABB?CCCC>ABC?@?>889AAA>ABBCCBBA;@@@9=9=>>AA>;;7;AAA=@@>>>>?>@@AD?>?>A<:::<>B=A<AAAAAAAAA<@@AAA5A<A<<<<<<.;=88806/////><9<18888(5=>>@<@=>>:=?@?DAA<A7;;???@8;;A<A>>>@ADBAA>>?AA@@>AD<A@@>>:9947<:5:<;;;
@ATNG8:02260:05848
GATGTAGAGTATCATGTGTATCTCCAGAAGATCAGGAACTCTAGAAGAATTCAGATTTTTAACACGAGAGTAAACGTAAAAAGAAGGTTTTACAAGACTCACGTTAACAATATTGCAGCAGTACGCACACAATCGAAGCGCAGTAAGGATGGCTAGTGTAACTAGCAAGAATACCACGAAAGCAAGAAAAAGAAGTACGCTATTTAAACTATTAACGTACCTGTCTCTTCCGAAACGAATGAGTACTGTATCTATGTGTGCGCTACCATCGAATCCTCTTAGTCT
+
<AB===AEB=<;@B@@@BBA?BBB?B==8:44444.45::777/0*/:6:6<<;==>>>+=7;@CCBB@@;;;0;:99AAA+@<5@2955&5<<;AAB@@AA;;5;?A@=???=??DBBCBDCBD;;:B;;4;A@@<@AABBAAA<A<AAA=@BAAAA>@<@@@@>=9==7;;;-33333(377389:::+:=588?:989988)87)7798-538:;;;7<<:99@@<<8<=?8>:<<0//://3454899::::::888::::<5::<:>8>@9;<96<A;;;
@ATNG8:02265:05843
GATGGTAGGTGCACATGAGTGTATCCAGAAGATCAGGAACTCTAGAAGAATTTCAGATTTTTAACACGAGAGTAAACGTAAAAAAGAAGGTTTTTACAAGACTCACGTTAACAATATTGCAGCAGTACGCACACAATCGAAGCGCAGTAAGGATGGCTAGTGTAACTAGCAAGAATACCACGAAAGCAAGAAAAAGAAGTACGCTATTAACTATTTAACGTACCTGTCTCTTCCGAAACGAATGAGTACAGAGAGTACGATATGTCTACCATCGAATCCTCTTAGTCT
+
@:;504:<;9555555>66666<<<8B@@=??>?>?=@?A@::9;><??29:,9?>@C@@@+@;?DCBBAAABAA9AA<<<<<;$;<<<55555$5<<9===ACCCCC@D?CC?BBB?AAABCCBBCCCCCABBC@B@@@?BBBBCB@@=A?BAB@BCCDCBBC?AAAABC?BB?BBD988===7???=AAABB3BC@C???BBBBB?B=@<888)8/6=CCCACA@@@BB?B?BBC9B9965;BABCC@@??AAAABACAAAA???AA?CABBB@AA>A>>186<<:
@ATNG8:02270:05818
GATGGTAGCTCTGCTCTGACTCTCGTACTCATTCGTTTCGGAAGAGACAGGTACGTTAATAGTTAATAGCGTACTTCTTTTTTCTTGCTTTCGTGGTATTCTTGCTAGTTACACTAGCCATCCTTACTGCGCTTCGATTGTGTGCGTACTGCTGCAATATTGTTAACGTGAGTCTTGTAAAACCTTCTTTTTACGTTTACTCTCGTGTTAAAGAATTCTTCTAGAGTTCCTGATCTTCTGGTGAGATATGCATGATGCTACCATCGAATCCTCTTAGTCT
+
//:;:<AACC=9;;CCDCFCCGCCD@A@CCCD@BAAD?CC?C@CBBBBBB=ABBBB>C?BAAB>BACGCGCECAA<;;;;;;%;?=?CCF>F;<A:C>>>=B:;;@DBC@CCBBBCBB>BCC=@?ADCDBBBE@CCDE@FCCBBBCCCCBAABCCB=:;;7;C@C@CBBBBBBBB=>;;:;-;;A=;<<<<*;A@BB=BCFGECCCCCACC>BDAEAGF@B@@BEDD>B>B@@AAA=@@@=;;;DCCC@A@C?CBDCCCBB>??AAC??>;>>>:@CAAA
@ATNG8:02275:05828
GATGGTAGTGTCATATGAGAGTGTGTACTCATTCGTTTCGGAAGAGACAGGTACGTTAATAGTTATAGCGTACTTCTTTTTCTTGCTTTCGTGGTATTCTTGCTAGTTACACTAGCCATCCTTACTGCGCTTCGATTGTGTGCGTACTGCTGCAATATTGTTAACGTGAGTCTTGTAAAACCTTCTTTTTACGTTTACTCTCGTGTTAAAAATCTGAATTCTTCTAGAGTTCCTGATCTTCTGGACAGAGTGTGCAGATACTACCATCGAATCCTCTTAGTCT
+
@:=>@CCBCABBDDCCCCEECDCDABBCCCCC@BBBB=BB?D?BBCCCCE=ABCCCBCAD=A@00/<<<>696B?BBCBB0:;45@BB9A@@>:>>@>@A8;;AAAIADDCECBBB?BBB798:CBBCCCCACFFE@BBBBCCCCCCBBCBBDC?CBB@CE@B@BBBBBBBEE?BACCC;C@C<@@@@@0?AAAB<@?BBBB@@@A5;<;<*<AA@@=A=AD@CCCBBCB@C@CCCBBB?BBD@DCCCAAACBBBCCCCCCCCC@CCBBB@BC?AAAACCBAA
@ATNG8:02276:05858
GATGGTAGTATCTGCACACTCTGTCCAGAAGATCAGGAACTCTAGAAGAATTCAGATTTTTAACACGAGAGTAAACGTAAAAAGAAGGTTTTACAAGACTCACGTTAACAATATTGCAGCAGTACGCACACAATCGAAGCGCAGTAAGGATGGCTAGTGTAACTAGCAAGAATACCACGAAAGCAAGAAAAAGAAGTACGCTATTAACTATTAACGTACCTGTCTCTTCCGAAACGAATGAGTACGAGAGAGCACACGTGTCTACCATCGAATCCTCTTAGTCT
+
;<<=@DBBBBBBBBCBAA=CCCCBB@BCC@CCCBBB>A<@@AABAB@CL@D@BBBBBBBB3B@CBBBBBBAA@@8@>?@??A0@A>A=BBB:BBB?BCCCCCBBBAB@DD@DCD?AA@@@BBBBDCCCCCBB?A@@@7;:AAAAAB?B>A;;:;BBECCBC?BBBBBB>AA@CBB<??AAC<A@@;99998(9A?ABBBCDBB>;><AABB:><>@BAA=@B@AABC@C?BBB<A@@<??AA@ABBBBBBBBBBBBBBBBBBBCB@C;;:@:<<6<6607=:::
@ATNG8:02282:05829
GATGGTAGGCGACATACATACGCGCCAGAAGACAGGAACTCTAGAAGAATTCAGATTTTAACACGAGAGTAAACGTAAAAAGAAGGTTTTACAAGACTCACGTTAACAATATTGCAGCAGTACGCACACAATCGAAGCGCAGTAAGGATGGCTATTGTAACTAGCAAGAATACCACGAAAGCAAGAAAAAGAAGTACGCTATTAACTATTAACGTACCTGTCTCTTCCGAAACGAATGAGTACGAGAGTCAGAGCAGAGCTACCATCGAATCCTCTTAGTCT
+
::<=:6658<::;<<<<///A0;9A>BCC?CCBAA<A>BBBCCAA9<>7:5:@44399+85:99:99:<8=;57394444$4<7;.555&55;5;==;;>;49.929=9??@7@@@5956=<<;;;=556:====9;998:9:B@D@DCC@BAAB?AAA?BCBB@@=9:39>=299999+9<<587777'39433389622227/5522,2257>@@<??????A8=4787-7771877?<<>>><?@@@A@A@@?>=;7755.5CCAA:::4:::46:000
@ATNG8:02285:05810
GATGGTAGCATCATGCATATCTCACCAGAAGATCAGGAACTCTAGAAGAATTCAGATTTTTAACACGAGAGTAAACGTAAAAAGAAGGTTTTACAAGACTCACGTTAACAATATTGCAGCAGTACGCACACAATCGAAGCGCAGTAAGGATGGCTAGTGTAACTAGCAAGAATACCACGAAAGCAAGAAAAAGAAGTACGCTATTAACTATTAACGTACCTGTCTCTTCCGAAACGAATGAGTACGATGAGAGAGCTCTCTCTACCATCGAATCCTCTTAGTCT
+
:;CA@AAFCBBB@;66<BBCCCBCC@CDC<;;:@;94:59:5985=>A?4>;==<77777'717;8/0/7:;;;56844449'4=5<:?@@2DAA?ACCBBBB;;4;?A@=A;:6;AA@BBBBCCCCCCCBB@B@@@?BBBADBBB>A>@::8;BBBBBCB?BBBBBB?BB?BCB;?????5???:?AAAA3AB?AAACCEBBB?>8==;;4:1::@@@<@A;;:@A:B:7:9-3::<888BBABBC?>>@>>>@BBBCC:;::669////)//5555-57566
@ATNG8:02286:05826
GATGGTAGTGTCAGTGCGCGTCGTCCAGAAGATCAGGAACTCTAGAAGAATTCAGATTTTTAACACGATAGTAAACGTAAAAAGAAGGTTTTACAAGACTCACGTTAACAATATTGCAGCAGTACGCACACAATCGAAGCGCAGTAAGGATGGCTAGTGTAACTAGCAAGAATACCACGAAAGCAAGAAAAAGAAGTACGCTATTAACTATTAACGTACCTGTCTCTTCCGAAACGATGAGTACTATAGACTATCTGAGACTACCATCGAATCCTCTTAGTCT
+
94::7<@;;;BAABBCDFCBEBCCCACCCAFICCAA?@:;;DBBCB?AA6;6;A@BCCCC3C@CBC@@@BBCCE=99:??>>0::592999*99949CCAAB@;;5;5;A?BCB?AABCBCCCDCDDDCCCC@C@@?;@@@@BCBB@C@C;;8;@@BCBBB?@@ABCC@BB?B??;?AAAB;A??:>@@@A2AB?B?@?CB>>:7<6;;==+/+/7<B@;@@@@@@C=@<@>>5>000=?@ABBBBBBBBBBAAACCBBBAA?@=?BBBD@FE@@??<?BBBB
@ATNG8:02244:05906
GATGGTAGCTCTGCTCTGACTCTCGTACTCATTCGTTTCGGAAGAGACAGGTACGTTAATAGTTAATAGCGTACTTCTTTTTCTTGCTTTCGTGGTATTCTTGCTAGTTACACTAGCCATCCTTACTGCGCTTCGATTGTGTGCGTACTGCTGCAATATTGTTAACGTGAGTCTTGTAAAACCTTCTTTTTACGTTTACTCTCGTGTTAAAAATCTGAATTCTTCTAGAGTTCCTGATCTTCTGGGTGCGCTACAGTCTCTCTACCATCGAATCCTCTTAGTCTT
+
BAA@>BBBBBBCBBBBBBCCCCBCBBBBCCAA?ADDD>DC@C?BBCCBBB?BBBBB?D@DDCB?CAECDCCCEBB>B@@@@0AA=AABB;@AAB=BAB?BB9;;BBBIACBBBDCCC@BBB?C@DECCA@@D@CCCC?CBCCCABACBCBBBBCC@CBB?BB?B@CBBCBBBCC@DCBCC<A<A;;::::*;BBBC>CCBBDCCBBB@CELI5DA@AC@B@CC@CBBBBBB@D@@@@B@?;?::;0;C;;;CCDCCCCBCBCBCC@CCCCC@BC@BBB@CCCCC?
@ATNG8:02250:05898
GATGGTAGAGTACAGTGTAGTAGACCAGAAGATCAGGAACTCTAGAAGAATTCAGATTTTTAACACGAGAGTAAACGTAAAAAGAAGGTTTTACAAGACTCACGTTAACAATATTGCAGCAGTACGCACACAATCGAAGCGCAGTAAGGATGGCTAGTGTAACTAGCAAGAATACCACGAAAGCAAGAAAAAAGAAGTACGCTATTAACTATTAAACGTACCTGTCTCTTCCGAAACGAATGAGTACGTGTGACGTACGTGAGCTACCATCGAATCCTCTTAGTCT
+
;:@?><==@@@>;;<566><<@ABB>BDDBDCDBBC@B?BBC@@@C@BB>BGCC???@@@.A>AAA???BB@BB=97;CEED2CG@D6;;;.;CC@CCFGCCCBC@B@DC?BBB>AA@@@@ABBCCBBCB@@=ACBB?BCCBCC??;<:=00,0@><<ABK@CBBBBB>BB?????BA???8;<?9889999%9>;;>=@A?::;1705977+55(6;::9?BA????=984/00*///)/9==@A?@@<8797778=433888833,3;;8848<7;<B>@;@<;
@ATNG8:02252:05904
GATGGCGTGTGAGAGTCTGCCCAGAAGATCAGGAACTCTAGAAGAATTCAGATTTTTAACACGAGAGTAAACGTAAAAAGAATGTTTACAAGACTCACGTTAACAATATTGCAGCAGTACGCACACAATCGAAGCGCAGTAAGGATGGCTAGTGTAACTAGCAAGAATACCACGAAGCAAGAAAAAGAAGTAACGCTAATTAACTATTAACGTAACCTGTCTCTTCCGAAACGAATGAGTAACAGAGAGTACGATATGTCTACCATCGAATCCTCTTAGTCT
+
:<::;A@A@@BBCCBBBB99:6<CC@BBBC9:9;=AACCCCCBAA?A?ACA;;;;;*;>BBCBDCCCAA@9?99:999):@<?9:9,7?>6=>=B@@=99199::3:AA<AAAAAB@B@>>>@@@;;7;=@A>B==986@>;@<=;?9?989:::?<@@??;:7:?<?@@=;;;A5:::488888(//)///(/68//(.39.5888;=6;6//*/6=9::===:>:>=<3<9939<;=//)//.88;8<<<@AAAAA>==;;5:;>>>:;;6;>>:>>===
@ATNG8:02255:05901
GATGGTAGTATAGAGCTCTACATAGTACTCATTCGTTTCGGAAGAGACAGGTACGTTAATAGTTAATAGCGTACTTCTTTTTCTTGCTTTCGTGGTATTCTTGCTAGTTACACTAGCCATCCTTACTGCGCTTCGATTGTGTTCGTACTGCTGCAATATTGTTAACGTGAGTCTTGTAAAACCTTCTTTTTACGTTTAACTCTCGTGTTTAAAAATCTGAATTCTTACTAGAGTTCCTGATCTTCTGGGCAGACTCTGCACACGCCTACCATCGAATCCTCTTAGTCT
+
><=>@CBCCCCBBBCBBCCEIDCCCCEDED;;6;AAA<BC@D@BBBCCBB@BCBBB?B?BBBB?C>BBBCB@A@B>BCCCC3BB?A8881:ABB<??B?BC?A@@AAA<@AA>??@@=AAA;><>>>>=>AA;@@@A=???A<@?A@@BCBA>>=:=A>8:9394:=>>===>=189?>>/>18189999+:;666)-)-7---78/77,/==<+;///93837;77;???@>>787:;<=6818>>>7>;;7676///@==@??<>>>;>>>==78818=>;???>?
@ATNG8:02257:05886
GATGGTAGAGTATCATGTGTATCTCCAGAAGATCAGGAACTCTAGAAGAATTCAGATTTTTAACACGAGAGTAAACGTAAAAAGAAGGTTTTTACAAGACTCACGTTAACAATATTGCAGCAGTACGCACACAATCGAAGCGCAGTAAGGATGGCTTGTGTAACTAGCAAGAATACCACGAAAAGCAAGAAAAAGAAGTACGCTATTAACTATTAACGTACCTGTCTCTTCCGAAACGAATGAGTACTATAGACTATCTGAGACTACCATCGAATCCTCTTAGTCT
+
//::7;??ABCDCCCAABFCCBBBC@AA@@@@?A@B>A=@@CCDCC?@AAE@BBCBBAAA0A=BCCCCCBBAAA<ABCDGEGFBB>A5;;;;*;>@>@CC=BBBBB?B@DA>AAA>??@?AEDCBBBBBCCDD@BBCC@BBA@AB::6;@CBB?;;:;CBBF@DBBBCF@@?=?BA3999999+99939A@@A3AB?B=>>A@@?A5938>:9496<?CCCBDDBBABB@E@CDB=A<;5:::BAABBDBBBGBBBBCBED@A@BCC>AABAA?AB?AAB79<BAA
@ATNG8:02257:05888
GATGGTAGCACGACACGACGATGTGTACTCATTCGTTTCGGAAGAGACAGGTACGTTAATAGTTAATAGCGTACTTCTTTTTCTTGCTTTCGTGGTATTCTTGCTAGTTACACTAGCCATCCTTACTGCGCTTCGATTGTGTGCGTACTGCTGCAATATTGTTAACGTGAGTCTTGTAAAACCTTCTTTTTACGTTTACTCTCGTGTTAAAATCTGAATTCTTCTAGAGTTCCTGATCTTCTGGAGATATCATCAGCGAGCTACCATCGAATCTCTTAGTCT
+
@@@=?BCBABB@;?B@AAB966<@@@ABCCCF@CFCE=CC@D?CCDDDBC@CDA@@=@@BCBB?B@CCAACB@;?577989(3<3=AA@6BBCC?BBD???:?=?ABC?CBBBBABC?A>@<A:??@@CA<=9=AAA=AAB;::>>@@@@?ABBE=888688=F=@>>>@A@>>;>AABB5A;?:;;::9):=667.777///966:/868'2999:5:222,2:888889=7;>>>?@8;;C=@@@A>;;;@A@A@@?<33--*-22660,-.35057989
@ATNG8:02258:05898
GATGGTAGGACGAGCGTCTGAGAGGTACTCATTCGTTTCGGAAGAGACAGGTACGTTAATAGTTAATAGCGTACTTCTTTTTCTTGCTTTCGTGGTATTCTGCTAGTTACACTAGCCATCCTTACTGCGCTTCGATTGTGTGCGTACTGCTGCAATATTGTTAACGTGAGTCTTGTAAAACCTTCTTTTTACGTTTACTCTCGTGTTAAAAATCTGAATTCTTCTAGAGTTCCTGATCTTCTGGTGTCTGATCTGTATCACTACCATCGAATCCTCTTAGTCT
+
;<==@CCB@CD?ACACBBBCCBBA@CCCCC@A=ADDD=AB?C@DBABBBC?CCCCC@C@CDBB?B@CCCCCCCCB@CCDDD1BB?ABCD>BBCB@CCCACBBBBBCH@CBBCBBCC?BCC@D=CCCCA@@B@CABB?BCCCBCCDCCCBBAAAC@CDC?CC@C?CABBCBCCCACCDDD;C?B=@@@@@0@CCCE>BBCDCCCBBB=@@@@1@CDDC@C@BB?BCDBBAB?B?BCCCCE@CBB@BBCCBCCCBBBDCCCEBCCC@CCBBB@BE@BBB@CB???
@ATNG8:02263:05880
GATGGTAGCGCATATCAGCGCAGCCCAGAAGATCAGGAACTCTAGAAGAATTCAGATTTTTAACACGAGAGTAAACGTAAAAAGAAGGTTTTACAAGACTCACGTTAACAATATTGCAGCAGTACGCACACAATCGAAGCGCAGTAAGGATGGCTAGTGTAACTAGCAAGAATACCACGAAAAGCAAGAAAAAAGAAGTACGCTATTAACTATTAACGTACCTGTCTCTTCCGAAACGAATGAGTACTATGTAGAGCTCTATACTACCATCGAATCCTCTTAGTCT
+
<CA?<@;;<@CCBDCCBBCBCCCCC>CCCBCCCBA@<@?BCCBBDC@CC?A?BCC@@@@@0@?CBDEDCCCCCC=BB?@@@@2?C=B4;;;.;BC@CDCBCCCBA@C@BB?BBC?BCBBBCCBBBBCCCBAA>BBA@>BCEGDCBB=C@CCC?CCCCCCCC?CCCCCC@AC?BBA8<<8878-8992999999%:?9?978BBBBB?B?BCAA>A=@>BBB?CCBBBCD@C?AAA<BCC@CCCCCAA???BBBCAAAA@BCCCAAAB>B>@@A<>@<8:88<B@@?
@ATNG8:02268:05880
GATGGTAGCAGACGTGACAGAGCGCCAGAAGATCAGGAACTCTAGAAGAATTCAGAATTTTTAACACGAGAGTAAACGTAAAAAGAAAGGTTTTACAAGATCACGTTAACAATATTGCAGCAGTACGCACACAATCGAAGCGCAGTAAGGATGGCTAGTGTAACTAGCAAGAATACCACGAAAGCAAGAAAAAGAAGTACAGCTATTAACTATTAACGTACCTGTCTCTTCCGAAACGATGAGTACTATGTAGAGCTCTATACTACCATCGAATCCTCTTAGTCT
+
::::5:565>>>666===<6655554;;=9>@>=BB@D@A@>000:67:6;6;;87-3>><'95:;::<=433:9.3399999(444)57<>>0;66.5;;:;;;?9=:6626>>:??AB<:<6666;:::9934444.4<<8:833-5599:055>:::><244;;8834947;823377;/333,33333$3;6667///6.22+2+2666.5.55///)///899<7:6///(//////9:<<::33387888885;:98755/5...8)..2...48BBB=
@ATNG8:02268:05907
GATGGTAGCGCATATCAGCGCAGCCCAGAAGATCAGGAACTCTAGAAGAATTCAGATTTTTAACACGAGAGTAAACGTAAAAGAAGGTTTTACAAGACTCACGTTAACAATATTGCAGCAGTACGCACACAATCGAAGCGCAGTAAGGATGGCTAGTGTAACTAGCAAGAATACCACGAAAGCAAGAAAAAGAAGTACGCTATTAACTATTAACGTACCTGTCTCTTCCGAAACGATGAGTACTGCGTCTCACTCTCGCCTACCATCGAATCCTCTTAGTCT
+
7899<A=AACCCBBBFCBCBCABBE>CCB@CCCBCC@C@CBBCCCD?BB@C?@>?::;;;*;>AABCCBB@;<;.;A;;;;.4C<<.995&5;<7=??@@@@:;7;?BB?;;;??@?@@;9:??@@:::AB=BCGH@CBCDDCBB>B?C;;9;CCBBBCB?CBBBCC@BB>???<??998.887,77737$/836///9987;6;2;?@@>B=?=BAA>ACCBBBC?A<B@@9A000@@?CCCDBBBCCCCDE;;;CCCACDC@BBB;;8;B@BBC?BCC;;
@ATNG8:02269:05907
GATGGTAGCTATACGTATATCTATGTACTCATTCGTTTCGGAAGAGACAGGTACGTTAATAGTTAATAGCGTACTTCTTTTTCTTGCTTTCGTGGTATTCTTGCTAGTTACACTAGCCATCCTTACTGCGCTTCGATTGTGTGCGTACTGCTGCAATATTGTTAACGTGAGTCTTGTAAAACCTTCTTTTTACGTTTACTCTCGTGTTAAAAATCTGAATTCTTCTAGAGTTCCTGATCTTCTGGTCTACTACACTGTACTCTACCATCGAATCCTCTTAGTCT
+
BBAA@BCBBBABBBDDDDBBCCCABACBBCAA?ADDD>CD?D?CCCCBBB?CCCBC?C?BBBB@D@CCCABCCCB?BBBBB1BB>BAAC=CA?A=AAB?BC<==>BBB>AABBCBAB>BA>:>;?@>@?>>>9@@??;??A>>>@@AAAAAB??@<>>><@C=A<=<<CAAAAB<A@@@@6@<A<@@@@@/@>988(//6///>97;5;>>?/>@@AB<B=AA<@@@A@??<?<?B????7;;A=@@?D@@>AA>>>AAABAA=<9<<<<@<@A<@>><>A;;;
@ATNG8:02273:05877
GATTAGTATAGAGCTCTACATAGTACTCATTCGTTTCGGAAGAGACAGGTACGTTAATTTAATAGCGTACTTCTTTTTCTTGCTTTCGTGGTATTCTTGCTAGTTACACTAGCCATCCTTACTGCGCTTCGATTGTGTGCGTACTGCTGCAATATTGTTAACGTGAGTCTTGTAAAACCTTCTTTTTACGTTTACTCTCGTGTTAAAAAATCTGAATTCTTCTAGAGTTCCTGATCTTCTGGGCAGACTCTCACACGCCTACCTTCGAATCCTCTTAGTCT
+
CCC?@ACBDCHCCBBBBCAAABCFCCDC;;9;CBB=BB?B?CBEBBBB@CCBBB?B>@A<A?BBBBBCAA@;?????.?A=AA@@<?C?@=AB@<@?0/0==77277=>>>BB@BBB?B?AB999=8?6A>>><@??888??<;>@AB>>><867;??6=6=?>>>@@;;7:@@@@5@;><>@FBF/==;@B9@<885559::4;===9%6558;6@6@B>@?@@A>>991:9;>?@789BB>B?>>>@;AA>;;;::4:BA?B?BBC@BA<@??:?<777
@ATNG8:02277:05870
GATGGTAGCACGAGTCACTCATATCCAGAAGATCAGGAACTCTAGAAGAATTCAGATTTTTAACACGAGAGTAAACGTAAAAATAAGGCTTTTACAAGACTCACGTTAACAATATTGCAGCAGTACGCACACAATCGAAGCGCAGTAAGGATGGCTAGTGTAACTAGCAAGAATACCACGAAAGCAAGAAAAAGAAGTACGCTATTAACTATTAACGTACCTGTCTCTTCCGAAACGATGAGTACAGAGAGTACGATATGTCTACCATCGAATCCTCTTAGTCT
+
><0/)/7779//5;<<<>>>>666<7;:>8<<5555.5.5:99;:9399)0*/78;>>>>+525;9::;::888033//999'9:27)////&/;;49;;<<;;:>.9.4:5>:;394449455=999<9555.59995<95999@@;@=99905999900/6;;:=>?9;;8<>=5:9333(333,3999;+;;6;443::<872827:>>:>;559?<:00//7553:+//91////7:<;=<<888<<;888:@@??@?>?:485522+2:489917;888
@ATNG8:02281:05897
GATGGTAGACACGTGTGCTCTCTCGTACTCATTCGTTTCGGAAGAGACAGGTACGTTAATAGTTAATAGCGTACTTCTTTTTCTTGCTTTCGTGGTATTCTTGCTAGTTACACTAGCCATCCTTACTGCGCTTCGATTGTGTGCGTACTGCTGCAATATTGTTAACGTGAGTCTTGTAAAACCTTCTTTTTACGTTTACTCTCGTGTTAAAAATCTGAATTCTTCTAGAGTTCCTGATCTTCTGGCTCTCGTAGACAGATACTACCATCGAATCCTCTTAGTCT
+
78:;=A@@DBB@@@A@;;>B;69>??9=<?9;9;DCC>BB>B?BABBB@@>@BAAB@B=@???<??A@@A?>;886::<<;+:=4@>?=1;A@@;???8<>377338849:::A@>>;888<A<AAA@==>A=AEA@188:888898>?AA767?:>>A<@;395///<<<:==7;;BBB5A:=7;:BBB/?>6670799/..8;<;46988)6...82628849;;;;995<8;;9A>@:>=@<@@@??>>>??@??B@>==@@<??>;;5::4::96::///
@ATNG8:02285:05872
GATGGTAGTGATACAGATCAGACACCAGAAGATCAGGAACTCTAGAAGAATTCAGATTTTTAACACGAAGAGTAACGTAAAAAGAAGGTTTTACAAGACTCACGTTAACAATATTGCAGCAGTACGCACACAATCGAAGCGCAGTAAGGATGGCTAGTGTAACTAGCAAGAATACCACGAAGCAATAAAAAGAAGTACGCTATTAACTATTAACGTACCTGTCTCTTCCGAAACGAATGAGTACTATGTAGAGCTCTATACTACCATCGAATCCTCTTAGTCT
+
89::;==9<;BBBBB@;;66<=BBB?BB@<><@://)/)///<98=9?A=@<@?@99989$31777886:::::37744444$4<39.444&55575666<>>>?:>?9969BB>BEDCBB;;;;;;<BB<<7<0//,/7::9??@<A?CBB?BDDBAAAC@CDDBBC?BB????=?;;;6788337777'778<=?>>=>==8;87977.7177>@=8;>0//::6<8;<<45557:::877;;;===?777=:>87552222/558581785///)/0000
@ATNG8:02286:05862
GATGGTAGATATATGCACGCTCTACCAGAAGATCAGGAACTCTAGAAGAATTCAGATTTTTAACACGAGAGTAAACGTAAAAAGAAGGTTTTACAAGACTCACGTTAACAATATTGCAGCAGTACGCACACAATCGAAGCGCAGTAAGGATGGCTAGTGTAACTAGCAAGAATACCACGAAAGCAAGAAAAAGAAGTACGCTATTAACTATTAACGTACCTGTCTCTTCCGAAACGAATGAGTACACATCGTCGTGTCGTGCTACCATCGAATCCTCTTAGTCT
+
;?@?@?;?GBABCBBB???CCC99;=@=94594494.45:=<AA??;??497><<77788)86B==BEBCBBBA;@?;;;;;*;;594999&5;;6596<@@@:;5;;@A=BBD:;;BBBBDCCBBDCCCEFADBCC>BBB@A@CDACADCC@BCBCBB@@=@ABB?@>AH?::9390000*000)0>>>?0=:8=<:?BBCBC?C?>>>@=A;==BAA=@<;;ACE?B?BBB9@9:5:?=AAA???A@BBBBB@>?>>>>CBBB?BBBAB?BB?BBD?BBAAA
@ATNG8:02287:05864
GATGGTAGAGAGACTGTAGCGCACCCAGAAGATCAGGAACTCTAGAAGAATTCAGATTTTTAACACGAGAGTAAACGTAAAAAGAAGGTTTTACAAGACTCACGTTAACAATATTGCAGCAGTACGCACACAATCGAAGCGCAGTAAGGATGGCTAGTGTAACTAGCAAGAATACCACGAAAGCAAGAATAAGAAGTACGCTATTAACTATTAACGTACCTGTCTCTCCGAAACGAATGAGTACCTCCTCAGACGCTCGTCCTACCATCGAATCCTCTTAGTCT
+
?<@=@BBBCCCCBBBBBBEEECCBD>CCD@DCCCAA?A@BBCCCCB?CC?C=AACCCCCC3C?BBAADDCCAAA;ABBCDCD5BB?B=@@@9ABCACCBCCCCCC?C?CC?BBB?BBBCCBCCCDCBBBBBD?BBCC?B@@@@@@A?B@CBB?BCCCDCCC?CBBBBA?CC?ABB<??887*:??=AC@BB?BC?BCCAC@BBB@B?CBCC@C?CCCBB@BAAABBBC@BBB<BBB?BBBCCDC?AB?BBBCAAAACAA?C;@@@;@@@@@=A?;>>><@A>>>
@ATNG8:02287:05896
GATGGTAGTATAGAGCTCTACATAGTACTCATTCGTTTCGGAAGAGACAGGTACGTTAATAGTTAATAGCGTACTTCTTTTTCTTGCTTTCGTGGTATTCTTGCTAGTTACACTAGCCATCCTTACTGCGCTTCGATTGTGTGCGTACTGCTGCAATATTGTTAACGTGAGTCTTGTAAAACCTTCTTTTTACGTTTACTCTCGTGTTAAAAATCTGAATTCTTCTAGAGTTCCTGATCTTCTGGATACACTCATGTGCACCTACCATCGAATCCTCTTAGTCT
+
@:9:>ABCBBCCCCCCBBBCCCCCCB@@@CBB>BBBA=BB?BAA@ACCBB?BBBAA?A<????:>?BBBBBBBBB>CCCAC1BB;>997,5??B?CBC=>>0000@?@;@BA?>>=D=DCA;>8;:??==>@<@AAA7;;@?@<====@@@A<<<5:;;:?D;>;======>;:155::<-;8=47////(/8665(/...757977-////'.///8/609A<A>>>@DD;?;?AA???:>>F=@@?@CBB@@;;;??@@73390----=06607;;;??=>=
@ATNG8:02289:05906
GATGGTAGCGCATATCAGCGCAGCCCAGAAGATCAGGAACTCTAGAAGAATTCAGATTTTTAACACGAGAGTAAACGTAAAAAGAAGGTTTTACAAGACTCACGTTAACAATATTGCAGCAGTACGCACACAATCGAAGCGCAGTAAGGATGGCTAGTGTAACTAGCAAGAATACCACGAAAGCAAGAAAAAGAAGTACGCTATTAACTATTAACGTACCTGTCTCTTCCGAAACGAATGAGTACCTCTCAGACGCTCGTCCTACCATCGAATCCTCTTAGTCT
+
ACBB@BBBBDDCBBBCCBBBBBBCC=CCGACCBA@@=@?BBBBCBB@BB?B@CCCBBBBB2B?BBCCCCBB;:94:@@@CDC3BA?B<AA@9ACEIFCCCCCBBA<@<997:BB?BBBBCBBBCCCCCCCBA=BB999;BADBCBB>B@BCC?BBBDDCCC?DBBBCB?CC@CBB<??@>?8@>>8=@@@@2BB?CCBBBBBBB?A?CCCD<><>ACCC@BBAAABC@C@CED=B;;:;CCDCCC?AAACCCCCA@@BCCD>AAB?BBAAB@AA=888=AA>>>
@ATNG8:02243:05946
GATGGTAGATACTCGCTGATACACCCAGAAGATCAGGAACTCTAGAAGAATTCAGATTTTTAACACGAGAGTAAACGTAAAAAGAAGGTTTTACAAGACTCACGTTAACAATATTGCAGCAGTACGCACACAATCGAAGCGCAGTAAGGATGGCTAGTGTAACTAGCAAGAATACCACGAAAGCAAGAAAAAGAAGTACGCTATTAACTATTAACGTACCTGTCTCTTCCGAAACGAATGAGTACGTGTGACGTACGTGAGCTACCATCGAATCCTCTTAGTCT
+
CBBB@A?AEBBBCBCCDCCBBBAA@;@@B?C@@@CC@C@BBBAABC?BCAC???>CDCCC2C?CCBBCBBDBBB>??@DFFE3CCAG@CBD9BAA;ABBBBBDCB@B@DE@CBB?BBB;;;BBHEDBA@CCD@CACC@CBBBAA@@9@=@;;7;CBABDAA>ADDBCB?BB?9999<<9:9,9>@:@CCCC3CB?B?@@B@A??=?:==AA=B;=>BCC@BBBBABB?B@BBC>BBB?AACDCBCB??@BFCBBAAABCBBCECC????CC?EC@?@?>BB???
@ATNG8:02243:05947
GATGGTAGAGTACAGTGTAGTAGACCAGAAGATCAGGAACTCTAGAAGAATTCAGATTTTTAACACGAGAGTAAACGTAAAAAGAAGGTTTTACAAGACTCACGTTAACTATATTGCAGCAGTACGCACACAATCGAAGCGCAGTAAGGATGGCTAGTGTAACTAGCAAGAATACCACGAAAGCAAGAAAAAGAAGTACGCTATTAACTATTAACGTACCTGTCTCTTCCGAAACGAATGAGTACATAGATATACGTATAGCTACCATCGAATCCTCTTAGTCT
+
<??<>BBBFEECC@@ACCICCCCCC=BAB?BBCA@A=@@DBBCCAA?AD@B?@BAACCCC2A=AAAACCACCCC>AABBDEE5BB@B@BBB<BCCADCBBCBDCC@C@CCCCCC?BBBBBBCBCDCB@@BBB>B788=AABBCCBB?B?BAA>ABBBBABB@BBB@@A<AA<@AA7;;=<<4<::488887(8>:A888AAAAA:><>B>?:=8==A;;8;B@@@CC@C@BBB=AAC???@CBBBCCBBBBBBBB>>@@@A@@@B<@@@@@;?A=;;;<@@>==
@ATNG8:02246:05917
GATGGTAGCTATACGTATATCTATGTACTCATTCGTTTCGGAAGAGACAGGTACGTTAATAGTTAATAGCGTACTTCTTTTTTCTTGCTTTCGTGGTATTCTTGCTAGTTACACTAGCCATCCTTACTGCGCTTCGATTGTGTGCGTACTGCTGCAATATTGTTAACGTGAGTCTTGTAAAACCTTCTTTTTACGTTTACTCTCGTGTTAAAAATCTGAATTCTTCTAGAGTTCCTGATCTTCTGGACAGAGTGTGCAGATACTACCATCGAATCCTCTTAGTCT
+
<==>@BBA@@;BBCCBBBCBCCBAA@@;ACHD@CA@@>AD@C@BB@@ABC@BC@@@?A8;;BB?A?@??AA@?@><333333#3798>;>7;A@A=ACA=@?000;;;@=ACCB@AAB@CAA;><>@@;;;==8=A@@<>>>@AA@;<;@@>>;;;<???;@@7:7;@@A>>>BB389;;;1;:>:;;;;;.;A@BB689A@@@@?=>18888(8;;;D=A===:>BCD@@@;A:>>DE>>;;:9;@>:;:?>>>??@???@@AAA<>>@@?<?A<??@<@@@@@
@ATNG8:02247:05930
GATGGTAGCTCACGTACGTCACACGTACTCATTCGTTTCGGAAGAGACAGGTACGTTAATAGTTAATAGCGTACTTCTTTTTCTTGCTTTCGTGGTATTCTTGCTAGTTACACTAGCCATCCTTACTGCGCTTCGATTGTGTGCGTACTGCTGCAATATTGTTAACGTGAGTCTTGTAAAACCTTCTTTTTACGTTTACTCTCGTGTTAAAAATCTGAATTCTTCTAGAGTTCCTGATCTTCTGGACGACGCGCACTGACACTACCATCGAATCCTCTTAGTCT
+
0/::8?A@@ABB9;6>;;@CCBBBCCCCBBBB>ABAA=AFDE?CCCCDBC@BCA@@?B@BBBC@C?BAABBBBBB?BBCCC3BB@BBCD=BBBB>BA?:;;198@CCE?BAAACCCD>C>@:=9<?>>>@>A=DD?>9?=@>>>>??@@DA:;:C<:;;=>><><AAAAABA>>:>=AAA5A5:5::998)::9:;1;==::;>;=<18889+8?@@C=D=A@;?@@B>>><@<@A@@@@<@@A<>?:;:=<<;<///<@@;:;;6;;;@B=BB;?==:=A@BB
@ATNG8:02248:05938
GATGGTAGCTATACGTATATCTATGTACTCATTCGTTTCGGAAGAGACAGGTACGTTAATAGTTAATAGCGTACTTCTTTTTCTTGCTTTCGTGGTATTCTTGCTAGTTACACTAGCCATCCTTACTGCGCTTCGATTGTGTGCGTACTGCTGCAATATTGTTAACGTGAGTCTTGTAAAACCTTCTTTTTACGTTTACTCTCGTGTTAAAAATCTGAATTCTTCTAGAGTTCCTGATCTTCTGGTCTACTACACTGTACTCTACCATCGAATCCTCTTAGTCT
+
:99:@ACABCE@AAEBCBFGGBBBCDBBBBBCAFDDD>CB<?=??@AB@@=@BB;:9;@CFDD@D?CA@ABBCCC?>==>>.???BBDA9@ABC@BB@=?>399A?>?>BA@??FED?C@A<?7;;A@>>>B<@@@A7;:::@==>@B@@@;;:A1888:>>:>;?;;;@@@??9<<<<=1<9@488888(7=77615AA@>>;://)////'.787>,/-/=6;<<?>??;>;=>;9//+/6<7=@===>>>@;;;?>?EA@@@<>:;;>::=7///7<<=<6
@ATNG8:02252:05954
GATGGTAGAGAGAGCTCTCTCATCCGTACTCATTCGTTTTCGGAAGAAGACAGGTACGTTTAATAGTTAATAGCGTAACTTACTTTTTCTTGCTTTTCGTGGTATTCTTGCTAGTTACACTAGCCATCCTTACTGCGCTTCGATTGTGTGCGTACTGCTGCAATATTGTTAACGTGAGTCTTGTAAAACCTTTCTTTTTACGTTTACTCTTCGTGTTTAAAAAATCTTGAATTCTTCTAGAGTTCCTGATCTTCTGGTGTCTGATCTGTATCGAATCCTCTTAGTCT
+
56583:00////5>=556<;<=6515555;<;<655555&595:.55.444<>7:;:98:(4.59:=:B8=B?:://)/8*--8999)--(/6888+6;00)/6906>;<;;<792779<>?B>:>??6;7:?>==;;;4;=>>5:::;;<=888>;;867;68==*//383669<=<<<=5:9@=<.<.56,55::;*99;9:(/...50559688/57777$5./(.7053994777558;6A3;;AA995:<;6<===>??@A???BAA8818>188;189=98
@ATNG8:02257:05951
GATGGTAGAGAGACTGTAGCGCACCCAGAAGATCAGGAACTCTAGAAGAATTCAGATTTTTTAACACGAGAGTAAACGTAAAAAAGAAGGTTTTACAAGACTCACGTTAACAATATTGCAGCAGTACGCGCACAATCGAAGCGCAGTAAGGATGGCTAGTGTAACTAGCAAGAATACCACGAAAGCAAGAAAAAAGAAGTACGCTATTAACTATTAACGTACCTGTCTCTTCCGAAACGAATGAGTACGATGAGATCTCGTGTGCTACCATCGAATCCTCTTAGTCT
+
:;;;=AAABCBBBBBBBCCCCC;;;8;CC@DBBBBA=A<@@@@@@C@CC@C>ABABBAAAA':39A@??=CBBBA8@>;;;;;;#94257>>>2>>?:>C?CCCB;:;;?CC@B@@=@@BBCBBGEECCBCCCC@BC@@>ACDECCCB@C?BBB?BDCBBBA@;@>??AA?BB?AAA:>>:88*577169===='==4----;=>AA;?;>@BC:>:=AC;;7;BAAAAC>@<@@A;@A@>BBBBCCBBBCCBBBBBAAABB@???@@=BA???=AA;8887;A::9
@ATNG8:02258:05935
GATGGTAGCTCTGCTCTGACTCTCGTACTCATTCGTTTCGGAAGAGACAGGTACGTTAATATGTTAATAGCGTAACTTCTTTTTTCTTTGCTTTCGTGGTATTTCTTGCTAGTTACACTAGCCATCCTTACTGCGCTTCGATTGTGTGCGTACTGCTGCAATATTGTTATCGTGAGTCTTGTAAAAAACCTTCTTTTTACGTTTACTCTCGTGTTAAAAATCTGAATTCTTCTAGAAGTTCCTGATCTTCTGGCGCGTATGTATGTCGCCTACCATCGAATCCTCATTAGTCT
+
8888<A8==9945445559555<<<<<<<54429944(4;8=8<<555654;;;994:27////)/299=554:599.555555#5;<29;;>266=<7<5//)/:)////:<8566=555=7:9=49.9=>@@B@@499@@;>=>595>=<<<;;<=B>86965;974444//////:)4444444#4.4.44444$44:::07/------,505555$-////)/27<75////)/;)/)/9;9;;466>:>=;666<>;>AABA:;6:A@>@BAA@+..0.---(--5-4
@ATNG8:02259:05938
GATGGTAGATACTCGCTGATACACCCAGAAGATCAGGAACTCTAGAAGAATTCAGATTTTTAACACGAGAGTAAACGTAAAAAGAAGGTTTTACAAGACTCACGTTAACAATATTGCAGCAGTACGCACACAATCGAAGCGCAGTAAGGATGGCTAGTGTAACTAGCAAGAATACCACGAAAAGCAAGAAAAAAAGAAGTACGCTATTAACTATTAACGTACCTGTCTCTTCCGAAACGAATGAGTACTACTCTCAGAGACACACTACCTTCGAATCCTCTTAGTCT
+
A@AB@BBCCCCBBBFBABCBBB::9.;9925>AABC?A?AAAC????BB?B?ABA?????1?@EFBBB>?>DED;==;;;;;*9;497BBB;AACACBBACCAA@@B@BC?BAA7;;ABBBCBCDDDB@@;;5;B;;7;AA@AA>=3;5:A@=BEBBCBBC@CBBB@;6;80...)..8>@@5>>A=AAABBBB#@?<?0//?<>?>7;7;:;;5;5;@BBB?BBBBBBC?B?BBB>BBB@BBBBAB>>?BBCCCCCBABBBB>>>??:=:>BE=AA<AA@<@A>>>
@ATNG8:02261:05921
GATGGTAGGCGAGAGTGAGACGCAGTACTCATTCGTTTCGGAAGAGACAGGTACGTTAATAGTTAATAGCGTACTTCTTTTTCTTGCTTTCGTGGTATTCTTGCTAGTTACACTAGCCTATCCTTACTGCGCTTCGATTGTGTGCGTACTGCTGCAATTATTGTTAACGTGAGTCTTGTAAAACCTTCTTTTTACGTTTTACTCTCGTGTAAAAATCTGAATTCTTCTAGAGTTCCTGATCTTCTGGGTCTACGCTCGTCGCGCTACCATCGAAATCCTCTTAGTCT
+
8///7;9=;@==BB>==<@?666<<<<;;;;;:9>=@3==*0*/77:=?B:BC;9:?C=@>AC9?<>@AABABBB=?@EDD2>?==ACC<CCCC?A993::27783337=;;;>@>=,..99.31399:222=;>>88165=99:????>>>6673)-)--(-94=6==;7>>77;6=;9<;29:>8=====+<@7777-767//////77:>:*999==4929;5;>>;>//)/)/99<<=-//6=499;>?@?:::@?AA:;;>:6:==///+//176=399:::
@ATNG8:02261:05952
GATGTAGCACGAGTCACTCATATCCAGAAGATCAGGAACTCTAGAAGAATTCAGATTTTTAACACGAGAGTAAACGTAAAAAGAAGGTTTTACAAGACTCACGTTAACAATATTGCAGCAGTACGCACACAATCGAAGCGCAGTAAGGATGGCTAGTGTAACTAGCAAGTATACCACGAAAGCAAGAAAAAGAAGTACGCTATTAACTATTAACGTACCTGTCTCTTCCGAAACGAATGAGTACCTCTCAGACGCTCGTCCTACCATCGAATCCTCTTAGTCT
+
A?BBCBBBBCBBBCCCCBCCCBCD@FCC@CBBC@@=A@BBBCECD@BB?BABBBBBBCB3B?BCCCCFAAAAA;??@BCBC3;;5;4;;;6;BCAD;=<FDCCC?B?BA=A@B7;:CABBBBCCDDCCD998:BBB>@@AC@@?B?B@F@A?ACCCCDDB?BABCCC?BBABA@49:>?@5?==9=>=??.;A;A=>=B@DAB7;7:AAA<@<@?B@@=@BA@A@?=@=@@A=ABB?BBBBBBC@CCAAACBBBBA=>AB<??@<@@@@@=@B<;;;<@A=>>
@ATNG8:02269:05925
GATGGTAGTCTCAGATAGTCTATAGTACTCATTCGTTTCGGAAGAGACAGGTACGTTAATAGTTAATAGCGTACTTCTTTTTCTTGCTTTCGTGGTATTCTTGCTAGTTACACTAGCCATCCTTACTGCGCTTCGATTGTGTGCGTACTGCTGCAATATTGTTAACGTGAGTCTTGTAAAACCTTCTTTTTACGTTTACTCTCGTGTTAAAAATCTGAATTCTTCTAGAGTTCCTGATCTTCTGGACAGAGTGTGCAGATACTACCATCGAATCCTCTTAGTCT
+
>:;<?BBCCDGCBCBCBBBBDBBBBBCCCCBB?A@>@8@B?B@CCIHCCC@BDCDCAE?@@AD?C@BDDDBBCBC=@????0AB@@@AC=ABBB?CCB>BC9;;@CCC@BBBB;;;AACFD@B@CCCCBBBC@BBCC@CCCCCBBBCCCDBBBAA>ABB?AEAD?@@CCCCDFD?BBDCC:B<@;AA?A@0@DBBB>BCCEDGCBBB?DFFF5BBABC8:8:B?BCDECCB?C@CCECCC:::B?BDEECCBB@@?BBCCCCCCC@AAAAC?CC>BBB>BBBBB
@ATNG8:02277:05937
GATGGTAGTATCTGCACACTCTGTCCAGAAGATCAGGAACTCTAGAAGAATTCAGATTTTTAACACGAGAGTAAACGTAAAAAGAAGGTTTTACAAGACTCACGTTAACAATATTGCAGCAGTACGCACACAATCGAAGCGCAGTAAGGATGGCTAGTGTAACTAGCAAGAATACCACGAAAGCAAGAAAAAAGAAGTACGCTATTAACTATTAACGTACCTGTCTCTTCCGAAACGAATGAGTACGTGTGACGTACGTGAGCTACCATCGAATCCTCTTAGTCT
+
8<>>@BBBBBAA@A@BACBC<<<<<:CCF@CC:;9A;?2544444;7>A<?9?@@=????.??BBBBCBBB???8>>@AABA0?D?B?DFE;BCC@BBCBB@@00+08;;8==?;?C?@@@@BCAAABDDCC@DBBB@CCCCA@@??B@C;;<;BDCBCBC@BAABBB?BC@BBA790@==5=00*000000%0;9=879?;;:>;;<@@::6;;>>CBB@CDCBB@?9=:998.7;;2=:=BCBB>>>@@AA@A@@@ABBABAAA?9999A?AC?BBB>A@AAA
@ATNG8:02288:05946
GATGGTAGAGAGAGCTCTCTCATCGTACTCATTCGTTTCGGAAGAGACAGGTACGTTAATAGTTAATAGCGTACTTCTTTTTCTTGCTTTCGTGGTATTCTTGCTAGTTACACTAGCCATCCTTACTGCGCTTCGATTGTGTGCGTACTGCTACAATATTGTTAACGTTAGTCTTGTAAAACCTTCTTTTTACGTTTACTCTCGTGTTAAAAATCTTGAATTCTTCTAGAGTTCCTGATCTTCTGGATATGAGTGACTCGTGCTACCATCGAATCCTCTTAGTCT
+
8844.49<<B=GCBBBAA;?;;:66===;<;B8@@@<299.515::;:99.4;;;<;@=@?@>7<8555<;;:8=6:>===+<<4333=5==::4943,39,337788,3793733<>;<<6<8<<=>C==>=@?@?=@@>>>>=;;;=8889885/./.33.3.5882;75889>8877&.(.).9;;;)77...)276667655515555'3//(/838/99;>=<:85/)/5---,,6(--76<///AA;;9=AADBA@@@@@:>:::95671333-33668
@ATNG8:02289:05958
GATGGTAGTATATCGCGTCGCTATCCAGAAGATCAGGAACTCTAGAAGAATTCAGATTTTTAACACGAGAGTAAACGTAAAAAGAAGGTTTTACAAGACTCACGTTAACAATATTGCAGCAGTACGCACACAATCGAAGCGCAGTAAGGATGGCTAGTGTAACTAGCAAGAATACCACGAAAGCAAGAAAAAGAAGTACGCTATTAACTATTAACGTACCTGTCTCTTCCGAAACGAATGAGTACGAGAGAGCACACGTGTCTACCATCGAATCCTCTTAGTCT
+
@CB>@BBBCCCCCBBBBCCCCCBBD?BBD@DCCCBB?B@CCCCBBC@DD@C@CCCBBBBC3B@CCCCCDDCCBC<BBCBBAA1:94;<@@A9ACC@CCCBDCCCB?B@DD?CCC>@@@BBBCCCCCCCBCCC@CABB?BAABBBBB>A>A??>@CCDCAAA?CCBABA?CC@>>>;>>>=;399:<?CDFD2BB?B::8AABCB;?<????5;5;=AAA?AAAABCC?C@BBB=BEE?@??CCCCBBBCCABABCBBBBB>::AA;B:::@:?><>>><AAAAA
@ATNG8:02290:05933
GATGGTAGAGTACAGTGTAGTAGACCAGAAGATCAGGAACTCTAGAAGAATTCAGATTTTTAACACGAGAGTAAACGTAAAAAGAAGGTTTTACAAGACTCACGTTAACATTATTGCAGCAGTACGCACACAATCGAAGCGCAGTAAGGATGGCTAGTGTAACTAGCAAGAATACCACGAAAGCAAGAAAAAAGAAGTTACGCTATTAACTATTAACGTACCTGTCTCTTCCGAAACGAATGAGTACACACTCTCATATGACACTACATCGAATCCTCTTAGTCT
+
88//+/8>BBA@>AB;9;B@@ACAA?@EC?C00000)/)///8:<=7;<2838?9:9@@?'7,388///8766;16344444$49498===0=;;6;>666@@@@:>@@@B@CD@CCC@??@@9;995<<@@<@@?>:>>??@@AB?C>A;<6:@@@BCCB=::9><?8<:*009)/00//)//3,377777#38333.75?=>=?;>5<8;85<;7:@@@<@CB;:9@=@<??C<AAB=@?@;>;;==;<8<>?@778@:>>@>>>?<;<?;99398929;;77
@ATNG8:02291:05913
GATGGTAGGCGAGAGTGAGACGCAGTACTCATTCGTTTCGGAAGAGACAGGTACGTTAATAGTTAATAGCGTACTTCTTTTTCTTGCTTTCGTGGTATTCTTGCTAGTTACACTAGCCATCCTTACTGCGCTTCGATTGTGTGCGTACTGCTGCAATATTGTTAACGTTAGTCTTGTAAAACCTTCTTTTTACGTTTACTCTCGTGTTAAAAATCTGAATTCTTCTAGAGTTCCTGATCTTCTGGATATGAGTGACTCGTGCTACCATCGAATCCTCTTAGTCT
+
94;=9ABB?AB@CCCCCCCCCCCHCC@ABCCC@CBAA=CE@C?CCCCBCB@CBBBB?B@CCCC@C@B???CCFBB?BBBBB3BB@BBBF=AABB?CCC?BB599?AAB?BCBBBBBC?A@@=B=>=>=@A@A<@@AA:>=>>A===??ABCAA>><;;::=>5;5;7717///=166>@@.A6:689A??/>=676,5777@A@99:3::::)8=>?>;><==:888>?>>7;7;C>??A7;;B<@@A@:9///==::;:99///7;99660:;4:666;9///
@ATNG8:02245:05991
GATGGTAGAGTACAGTGTAGTAGACCAGAAGATCAGGAACTCTAGAAGAATTCAATTTTTAACACGAGAGTAAACGTAAAAAGAAGGTTTTACAAGACTCACGTTAACAATATTGCAGCAGTACGCACACAATCGAAGCGCAGTAAGGATGGCTAGTGTAACTAGCAAGAATACCACGAAAAGCAAGAAAAAGAAGTACGCTATTAACTATTAACGTACCTGTCTCTTCCGAAACGAATGAGTACACATCGTCGTGTCGTGCTACCATCGAATCCTCTTAGTCT
+
CCCD?CCCCCCCCBBCBCCEDCCCCACDC@BBBBBB@C>BACCCCC@AB?B@BB?BBBC3B?BCDBBBBB??>8>><<<>>,<@9>2999*9>?=BC@@?A>>>;A;AA;A=>7;;>>>???@@<<;A??A;A>>>9>>>@??886:<A@B>>>>>@@A@;AAAA??;?C>CBB;><7777+88818A>@A/==:=>>>@???A;?<?AAA;?<>>;;=;AA?>;;;;C;???7?7758BAA@AAB?@BBAAABA@ABB>>>BBB@B@BCC?CC?>>>@B@@>?
@ATNG8:02246:05991
GATGGTAGGACGAGCGTCTGAGAGGTACTCATTCGTTTCGGAAGAGACAGGTACGTTAATAGTTGATAGCGTACTTCTTTTTCTTGCTTTCGTGGTATTCTTGCTAGTTACACTAGCCATCCTTACTGCGCTTCGATTGTGTGCGTACTGCTGCAATATTGTTAACGTGAGTCTTGTAAAACCTTCTTTTTACGTTTACTCTCGTGTTAAAAATCTGAATTCTTCTAGAGTTCCTGATCTTCTGGATACACTCATGTGCACCTACCATCGAATCCTCTTAGTCT
+
BBCC@BBE?BCA@@B@@BBACCCE@BCBBBAB>CCCC=BB?B?CCCCBBB?CCCBC@BBCCCD@CCCBBBBCECC?BADDD2A@@BBBC=CCBB?BCC@BB;;;AAAB?BBCBCCBB?CCC@B?DCBBAAAB?BBDB@CBBBCDDCCCCCCAAAD?CBB@BC?B?BBCCCBBCC?CDDDD;C@F@BBBBB0@BBBB>CCDDICCCBB?BBBB2BBBCEAC@BB?BBCDCCC@D?CCBBBB?BCC@CCCBCCDCCBBBBBBB?BCC@A@@@@?BC@BBB?BBBAA
@ATNG8:02250:05991
GATGGTAGGTGCACATGAGTGTATCCAGAAGATCAGGAACTCTAGAAGAATTCAGATTTTTAACACGAGAGTAAACGTAAAAAGAAGGTTTTTACAAGACTCGCGTTAACAATATTGCAGCAGTACGCACACAATCGAAGCGCAGTAAGGATGGCTAGTGTAACTAGCAAGAATACCACGAAAGCAAGAAAAAAGAAGTTACGCTATTAACTATTAACGTACCTGTCTCTTTCCGAAACAATGAGTACGAGAGTCAGAGCAGAGCTACCATCGAATCCTCTTAGTCT
+
8:;;<?@A@CA@CBBBCCCCCBBBC@CCC@@A@AA@3;5:>?B?@@?@B@E@@@>99;;;';=A@@B@AACCCF>A@BGHGH5CB@>8@@@@*@?@<<?>=;<>00+/6;;<?@B>BBA@AABCBBAABBBGEABBBI@AACBBBCC@C?B;;:;BDDDDCD@@???AA?BB?CA@9???==8>>=:?@@@AA(@D?::5:?BA>>A=D;@@@@7:5;?BBB>BBA@@:;;,:8>??9>>:>@>??AABABBBBCCBBBBBBBBACCC?CBBBB@BA>=:94:A@@A
@ATNG8:02250:06009
GATGGTAGTCTCAGATAGTCTATAGTACTCATCGTTTCGGAAGAGACAGGTACGTTAATAGTTAATAGCGTACTTCTTTTTCTTGCTTTCGTGGTATTCTTGCTAGTTACACTAGCCATCCTTACTGCGCTTCGATTGTGTGCGTACTGCTGCAATATTGTTAACGTGAGTCTTGTAAAACCTTCTTTTTACGTTTACTCTCGTGTTAAAAATCTGAATTCTTCTAGAGTTCCTGATCTTCTGGTATGACTAGTGTACTACTACCATCGAATCCTCTTAGTCT
+
9///6;;<BBBBBCBBBCDICCC@ABCCCCCCBBAA=AB?B?CCG;:6CACCCCB@C@CCBB@CADEBBBCCDD;<;CCC3CB?BACD>D@AAAHEDBFF?@@AAAB=AACCCDBC@CCC@B>BBBBBCCD;;;CD@CCBCBCC@@@@@CCCDD@@@@<@B>A>AABBBBFEF@CCCFE<D@B?<<;;;*;CCCD>CBBBBBDCBA@CCAA0A000A@A<ACACCBBBGD@C?BCCCCC@CBDACDCBCCCCCC;;;BA@@CDDACBBBA=::5:>?;?A?:9
@ATNG8:02255:05964
GATGGTAGCAGACGTGACAGAGCGCCAGAAGATCAGGAACTCTAGAAGAATTCAGATTTTTAACACGAGAGTAAACGTAAAAAGAAGGTTTTACAAGACTCACGTTAACAATATTGCAGCAGTACGCACACAATCGAAGCGCAGTAAGGATGGCTAGTGTAACTAGCAAGAATACCACGAAAAGCAAGAAAAAAGAAGTACGCTATTAACTATTAACGTACCTGTCTCTTCCGAAACGAATGAGTACGATGAGAGAGCTCTCTCTACCATCTAATCCTCTTAGTCT
+
CCB>@BBBBCDCDCCBBBCFCDAA@>BBF@FCC??A@B?BBC@?@B?AA?A=A@@@@@AA2@>ABBAAABBBBB>??@DEDD5A@=@5;;;6;BCBCCBBCCCCB?B@BD@BBC?BBCBCCCCCCCCCBBCC?CA??>@BA?AB987;@CBB?BCCCBBBC?CCCBBB@>><?BA;@@::::+:::3:99999%9@<A?>?CCBBB7;8:A@>1818>BBB@CCBCBBA>A????<?BC@BAABBBBBC>>>BBBBBB>>>A>>==:7<///@7==79>><@A@??
@ATNG8:02255:06006
GATGGTAGTAGTACACTAGTCATACCAGAAGATCAGGAACTCTAGAAGAATTCAGATTTTTAACACGAGAGTAAACGTAAAAAGAAGGTTTTACAAGACTCACGTTAACAATATTGCAGCAGTACGCACACAATCGAAGCGCAGTAAGGATGGCTAGTGTAACTAGCAAGAATACCACGAAAGCAAGAAAAAGAAGTACGCTATTAACTATTAACGTACCTGTCTCTTCCGAAACGAATGAGTACACATCGTCGTGTCGTGCTACCATCGAATCCTCTTAGTCT
+
89883@@BCBCBCEE?>BBCCBBBB@BCC@CC@@@B=A=AACCDEDABB?C@CB??@DEE3C>AABBABBBBAA<ABABAAA2@B?AAFIE;CCEACBBBCCCBB?B@CC@CBA?BBBBCCDDCCBBBBDCC?BBBB?BBCCBABD?C@C@@>@BCBBBCD?BAACCC?CC>B@B?BA@@@9@>>9:9999(:A<ACB@BAD87188==>A=A=@BDBB?BBBBBBB?B?CCC=CCC>AABBBCBBBCCCBBBCCCB@??BBDCC?CDBCC?CC?BBB@CBABB
@ATNG8:02264:06006
GATGGTAGGAGACACGTCGCACACGTACTCATTCGTTTCGGAATGAGACAGGTACGTTAATAGTTAATAGCGTACTTCTTTTCCTTGCTTTTCGTGGTATTCTTGCTAGTTACACTAGCCATCCTTACTGCGCTTCGATTGTGTGCGTACTGCTGCAATATTGTTAATCGTGAGTCTTGTAAAACCTTCTTTTTACGTTTAACTCTTCGTGTTTAAAATCTGAATTCTTACTAGAGTTCCTGATCTTCTGGGTCTACGGCTCGTCGCGCTACCATCGAATCCTCTTAGTCT
+
ABBB?BBD@DDBBBBBA:9:?>=9:<@@<<<>9B=AA88838(----55577<>;::9<.4388284:;;;<:8887;<?A1:,7893333&33994:::6<=7?@@@??:?;9==@>94688287;;9//.333966;7;;7:;;9:99<::8///(/...33/3(228:999;66.55555'56=8>>AAA/AC>>>9?8====6<<<888*///)////959587256666:7737577;?>?<?AAA:A;77//*/8777///999<A5:;@::5;A:;;;5;;;;;
@ATNG8:02267:05968
GATGGTAGTGTCAGTGCGCGTCGTCCAGAAGATCAGGAACTCTAGAAGAATTCAGATTTTTAACACGAGAGTAAACGTAAAAAGAAGGTTTTACAAGACTCACGTTAACAATATTGCAGCAGTACGCACACAATCGAAGCGCAGTAAGGATGGCTAGTGTAACTAGCAAGAATACCACGAAAGCAAGAAAAAGAAGTACGCTATTAACTATTAACGTACCTGTCTCTTCCGAAACGAATGAGTACTGTATCTATGTGTGCGCTACCATCGAATCCTCTTAGTCT
+
;<@=@CCCCCCCCBBBJCBCBBBBBACCG@CDCCBB@B@BBCCCCC@CC?A?CCCBBBBB3B@BCBBBAAA?>=7??A@CCC2@@<@5;;;.;BD@BBBACCCBC@B@DD?BBD?BBBBBBBBCCCECBBCC?BB998:BBBCDCC?C@CAA>ACDCCCCC?AAABCC@AA>ABB5::A@@;@??=?@@@@2@C?BA@=AAA@@;@;@ABB<@<@ABBB?BAAAAAA?B@BCC>BBC?BCCCBBBAAACCBBBBBBBBBABAA@?;@DD@@<@@<=>;:>BAAA
@ATNG8:02267:05995
GATGGTAGCACGAGTCACTCATATCCAGAAGATCAGGAACTCTAGAAGAATTCAGATTTTTAACACGAGAGTAAACGTAAAAAGAAGGTTTTACAAGACTCACGTTAACAATATTGCAGCAGTACGCACACAATCGAAGCGCAGTAAGGATGGCTAGTGTAACTAGCAAGAATACCACGAAAGCAAGAAAAAGAAGTACGCTATTAACTATTAACGTACCTGTCTCTTCCGAAACGAATGAGTACTGCGTCTCACTCTCGCCTACCATCGAATCCTCTTAGTCT
+
@:?<:CBCCCCB>CCCCCCDBBBBC@CCB?CCCC@A>A?CCCBBBC@CC@C@CCCBBBBB3B@CCAACCBB>>>7=??@@@A0A@;A<@@@9@CD@CBAACCCCD?B?BD@CCC?CBBBCBB@EECCCBBBC?DDCC?BABBBBBB>C@C??>?BCCCCCA?AAAAAB@BB?BBB;??@@@9@??:?AAAA3AB?B999EDB>>:>=CBCC7;7:BBBB@BCABBBB>A?BBB>BCC?AACBBBBBBBBBBABCCBCBBBC@CCC?CBBBC?BC?@>>>ABAAA
@ATNG8:02267:05998
GATGGTAGGCGTGTGAGAGTCTGCCAGAAGATCAGGAACTCTAGAAGAATTCAGATTTTTAACACGAGAGTAAACGTAAAAAGAAGGTTTTACAAGACTCACGTTAACAATATTGCAGCAGTACGCACACAATCGAAGCGCAGTAAGGATGGCTAGTGTAACTAGCAAGAATACCACGAAAGCAAGAAAAGAAGTACGCTATTAACTATTAATGTACCTGTCTCTTCCGAAACGAATGAGTACTATGTAGAGCTCTATACTACCATCGAATCCTCTTAGTCT
+
9:::;?@@@BBBBCCDDEE@@@;;26BF@BBBB9:5;=@@BBBCD=AA=@<@AB@@@@@0@>AAACBBCCBAA<@@>>===,0.).<<::5=..,0:??@CB?;7;:>A<>>><@@@@AA<>>AA<=666@=C>===;;;@>?>@;>:>;?;?BBBBBBC?A>>>BB?AA<?8839@@AC=A@>98888)8:4;?@BBA>>><?;>>::5:;:;<AB=AA>>=88088<=>7>@@>>==@@AB>>:;;=@???@@@A>::<//*/:><=:;:7:?A:A>=:8
@ATNG8:02269:05976
GATGGTAGAGAGACTGTAGCGCACCCAGAAGATCAGGAACTCTAGAAGAATTCGAGATTTTTAACACGAGAGTAAACGTAAAAAGAAGGTTTTACAAGACTCACGTTAACAATATTGCAGCAGTACGCACCACAATCGAAGCGCAGTAAGGATGGCTAGTGTAACTAGCAAGAATACCACGAAAAGCAAGAAAAAAGAAGTACGCTATTTAACTATTAACGTACCTGTCTCTTCCGAAACGAATGAGTACAGAGAGTACGATATGTCTACCATCTAATCCTCTTAGTCT
+
;49939::=:99//////:<<<=BB6@BB?;;9?>>5?299?@;:9==<;?<0/0??;;;;+;5888=====<;;/3366DEG1=@:?:@@@2@==:=>B@B==00+06:;6=?=9=<<BCCCCCBBB;;5;;:8994:388<39344147@9929?A?AAAF?BBBBCC>AA49:?;>>9999+9?@;::999:%:937@=:==9/--(-)-2--(-(-8;=;><>?;?==?B=ABD<AAC?99:A::9CCC=>=BBBBCBBBBAB><=8=888;5;==889=??;;;
@ATNG8:02269:05993
GATGGTAGGCGAGAGTGAGACGCAGTACTCATTCGTTTCGGAAGAGACAGGTACGTTAATAGTTAATAGCGTACTTCCTTTTTCTTGCTTTCGTGGTATTCTTGCTAGTTACACTAGCCATCCTTACTGCGCTTCGATTGTGTGCGTACTGCTGCAATATTGTTAACGTGAGTCTTGTAAAACCTTCTTTTTACGTTTACTCTCGTGTTAAAAATCTGAATTCTTCTAGAGTTCCTGATCTTCTGGTGAGATATGCATGATGCTACCATCGAATCCTCTTAGTCT
+
4444.4:;5<566<=>===9///<<<BBCCBB?B?>>:@@=A>BACCCCC@CBBBA>B?AABB?C@BBBBBBBBC6A6@C=A+97.8<=<7>BBA@BBA:??299:CCC@BBBBBBBA<@>><>=@@@@BAA=7====///9=ABA==>AAB;;;?:>=?;?@<@<@?????BAB<>>>BA5>:>:;;:::+:A6660698///::;=8====.<;::B<@<@A<AA@@=>>=B7;;@@@A7;;B<;;<???>;;;>==;;;??;;6;=>:;9=9-336+--762
@ATNG8:02276:06003
GATGGTAGAGAGAGCTCTCTCATCGTACTCATTCGTTTCGGAAGAGACAGGTACGTTAATAGTTAATAGCGTACTTCTTTTTCTTGCTTTCGTGGTATTCTTGCTAGTTACACTAGCCATCCTTACTGCGCTTCGATTGTGTGCGTACTGCTGCAATATTGTTAACGTGAGTCTTGTATAACCTTCTTTTTTACGTTTACTCACGTGTTAAAAATCTTGAATTCTTCTAGAGTTCCTGATCTTCTGGGTGCGCTACAGTCTCTCTACCATCGAATCCTCTTAGTCT
+
78:;?A==ACDDCCCCCCCCC<;9C;:;BDBB?CCBB>CB@B@CCEED@A>ACCBB?B@CBAA?B@CBBABBCCD@BBBBB3A?;A99919BBCAFAA>@A5878==>8=BB;@@?A4==;2715559////).888.356655222577:99<A::8:36706577:888;87)..933.8494;>@@@@&65/..'.55...99.2+2222$2294894959=57777;;97=99:78:;7==>>3;;;;;@@???@@@@>>>::7:A@??<?A=@@@<A??=6
@ATNG8:02278:05993
GATGGTAGCTCGCTGATGATATCTCCAGAAGATCAGGAACTCTAGAAGAATTCAGATTTTTAACACGAGAGTAAACGTAAAAAGAAGGTTTTACAAGACTCACGTTAACAATATTGCAGCAGTACGCACACAATCGAAGCTCAGTAAGGATGGCTAGTGTAACTAGCAAGAATACCACGAAAGCAAGAAAAAGAAGTACGCTATTAACTATTAACGTACCTGTCTCTTCCGAAACCGAATGAGTACTATAGACTATCTGAGACTACCATCGAATCCTCTTAGTCT
+
;5=>:BCCCCCGDCCCCCCCCCBCCACCC@CDDCBB?B@BBBCCCC?BC?B?BBBCBBBB3B@BBAABBCDBBB>B9;;CCC5CB?B?BBB<BCCACCCCCDCCC=A=AD@CCC?AAACCCCCBCBBBBBBB?BBBB@BCCCCCCC?C?B@@=@BBBBBCC?CCCBBC?AA=???>??AAA9@??8=>>@@2@D=A:::?;@@@<>;>AAA<?<??@@A@A@@@@BD<?=@AB;A<???:9:BBCBBACCCCDBBBCCBDBBBB??<?CBBB>AD?BBB>BB?>>
@ATNG8:02280:06005
GATGGTAGGCGAGAGTGAGACGCAGTACTCATTCGTTTCGGAAGAGACAGGTACGTTAATAGTTAATAGCGTACTTCTTTTTCTTGCTTTCGTGGTATTCTTGCTAGTTACACTAGCCATCCTTACTGCGCTTCGATTGTGTGCGTACTGCTGCAATATTGTTAACGTGAGTCTTGTAAAACCTTCTTTTTACGTTTACTCTCGTGTTAAAAATCTGAATTCTTCTAGAGTTCCTGATCTTCTGGATATGAGTGACTCGTGCTACCATCGAATCCTCTTTAGTCT
+
999:@@CA=CBBC@A@DDDC;9;CCCBCCEBB?BCCD9@>6:5;AABBBC@CBBBB@D@CBBA=@=@@???AA<??AAAAA2@A?CBCG=BBBB?CBB@CB>@>?BBF?BBACBB@?7?>A=A<AAA>>888=@==><>>>@>>>?@@@BA====5;;;5;?;?;??>>>AAAA9==DDD5A<?58////(/<=@@///98666>>>;==<<,=///@7@9?>;>BAA???<A<@????@<=>>=B>>::::;;?;;;B@@A@AA;?===<733-3,,,),7,,,
@ATNG8:02285:05980
GATGGTAGGCACTGCGCACACATCCCAGAAGATCAGGAACTCTAGAAGAATTCAGATTTTTAACACGAGAGTAAACGTAAAAAGAAGGTTTTACAAGACTCACGTTAACAATATTGCAGCAGTACGCACACAATCGAAGCGCAGTAAGGATGGCTAGTGTAACTAGCAAGAATACCACGAAAGCAAGAAAAAGAAGTACGCTATTAACTATTAACGTACCTGTCTCTTCCGAAACGAATGAGTACTATAGACTATCTGTGACTACCATCGAATCCTCTTAGTCT
+
8<==@BBB@AA@@BBA?@@B@CCCC?CEE@BCCC@A?A@CCCCCDB@CC@C@CCCCCCCC3C@CBBCBBBB???9??@CCCB3@@=@=ABB<BGKBDDCCCBBBD?B?BB?BBC@DC@?BCDEDCBBBBCCC@CBAB@C@@@BBBB>B@B@@=@CBBBCCC?AAABBB?BB@BBB<????=5?<=9?@@@@2AA??<;:ABAAA:?;@BBB;A<AAB@@<@AAABBB@C@BBB=AAA>???BDBBACCBCCB@@?BBCCCCDD??<?BCCC?AA?@@A@CCBAA
@ATNG8:02287:05968
GATGGTAGTAGTACACTAGTCATACCAGAAGATCAGGAACTCTAGAAGAATTCAGATTTTTAACACGAGAGTAAACGTAAAAAGAAGGTTTTACAAGACTCACGTTAACAATATTGCAGCAGTACGCACACAATCGAAGCGCAGTAAGGATGGCTAGTGTAACTAGCAAGAATACCACGAAAGCAAGAAAAAGAAGTACGCTATTAACTATTAACGTACCTTTCTCTTCCTAAACGAATGAGTACTGTATCTATGTGTGCGCTACCATCGAATCCTCTTAGTCT
+
BADC?BCDDBBBCBCBCCCCHBBBC@CBC?CCCCBB@B@CDCCCCB?CC@C@CCBBCDDD2C?CCBBBCBB>>>5=<=?@@@0AB?C=BBB:BCC@CCCCCCC@@?@@CC@BBC>AABBBBCCCCBBBCBBB@BBBD@BCDCCAAB>B?B??>@CCDCCCC?ACC@A@?BB@CCC9::AA@;@==9::::9(9D;A?@;@B@@@=A<AA@@;?<?AAAA6;;6;ABB@B?BCD>A>?<:::@ABBCCCCCA??@?BCBCBAABBC?BBBCC?BB;???<AC899
@ATNG8:02288:05996
GATGGTAGTATATCGCGTCGCTATCCAGAAGATCAGGAACTCTAGAAGAATTCAGATTTTTAACACGAGAGTAAACGTAAAAAGAAGGTTTTACAAGACTCACGTTAACAATATTGCAGCAGTACGCACACAATCGAAGCGCAGTAAGGATGGCTAGTGTAACTAGCAAGAATACCACGAAAAGCAAGAAAAAAGAAGTACGCTATTAACTATTAACGTACCTGTCTCTTCCGAAACGAATGAGTACGAGAGAGCACACGTGTCTACCATCGAATCCTCTTAGTCT
+
7;:<@@A?BBBCBCCCCCCCCCCCC?BAD?CCCC@@<A?BBBBBBB@BC@C@BBBBBDDG0B@CCBBCBCCA@@8??>@@@A,;;5;2;;;.;BBACABAHGFBB?B@CC?BBC@BBAABCCCCCCCCCCCC?B@@@<@@BAAA@A>A?A@@>ACCCDDBB?BBBBBC@BB?BBB>@?9999*9<<99::999%:@?A:8:DC??@<?<>;BD8;7;AA@@>@CAAABC?B?AAA<BCC?BBBBBCCC>>>BBBBBCCB@ACAA>BA<A:;<@<??<>>=7:;:;;
@ATNG8:02247:06025
GATGGTAGAGTACAGTGTAGTAGACCAGAAGATCAGGAACTCTAGATGAATTCAGATTTTTAACACGAGAGTAAACGTAAAAAGAAGGTTTTACAAGACTCACGTTAACAATATTGCAGCAGTACGCACACAATCGAAGCGCAGTAAGGATGGCTAGTGTAACTAGCAAGAATACCACGAAAGCAAGAAAAAGAAGTACGCTATTAACTATTAACGTACCTGTCTCTTCCGAAACGAATGAGTACTATAGACTATCTGAGACTACCATCGAATCCTCTTAGTCT
+
BCCA@CBCBCCA@ACCCCCGEDBBB?@ACABBDCBB@C@CCCAAACFBC?B@BBA??>>>.?:??FBBBCCBBB>BA@BBBB2BD@C@CIE<BBC@CCDCBBBBC@C@??>?CC?BABBCCCCCCCCBCBBB@BBBC@CBBBBAAC@D@C::;;BBBCDDC?AAAACC?CC>@@A<>?CCC;A99299888(9@???@AB?BCA<A<AAAB:>:=?B@@=@B@@@ABAE@CCC<A::8:@ABABBBBBBBB???CBBBCBAAAAA>ACCCC?AA=????AAA??
@ATNG8:02250:06053
GATGGTAGCTCGCTGATGATATCTCCAGAATATCAGGAACTCTAGAAGAATTCAGATTTTTAACACGAGAGTAAACGTAAAAAGAAGGTTTTACAAGACTCACGTTAACAATATTGCAGCAGTACGCACACAATCGAAGCGCAGTAAGGATGGCTAGTGTAACTAGCAAGAATACCACGAAAGCAAGAAAAAGAAGTACGCTATTAACTATTAACGTACCTGTCTCTTCCGAAACGAATGAGTACTACTCTCAGAGACACACTACCATCGAATCCTCTTAGTCT
+
8::<<@A@@BABBBBBBC@AACCCB@CCA?ADCBBB@C?CCCBBBC?CC?D?CB???AA@2A>AACCCBAA998*8>?@>>=,>=9>:???9B@B?BAAABDCCB@B@CC@CCC?CBBBBBBBCCCCBCBBC@CBBB?AABCCCBB?C@CBB?BBCCCBCB?AACCCA?BA?>=>?CCCDD<A??;?ABAB3BB?B@@?CB@@><A=BBBB8;5:?A@@=@CAAACD?C=AAD=B@A?ACBBBBBAACAACCCBBAAABCAAAAA<A>@@B<::7:=<9?B???
@ATNG8:02251:06023
GATGGTAGTATATCGCGTCGCTATCCAGAAGATCAGGAACTCTAGAAGAATTCAGATTTTTAACACGAGAGTAAACGTAAAAAGAAGGTTTTACAAGACTCACGTTAACAATATTGCAGCAGTACGCACACAATCGAAGCGCAGTAAGGATGGCTAGTGTAACTAGCAAGAATACCACGAAAGCAAGAAAAAGAAGTACGCTATTAACTATTAACGTACCTGTCTCTTCCGAAACGAATGAGTACACACTCTCATATGACACTACCATCGAATCCTCTTAGTCT
+
:<=?@CAABBECBBBBCFAABCCCC@CCD@CCCE@A?A?CCB;;;C=@@?B@BB<<9EEE5C?BA?@CCCC???7<=@?=@>0@C?C?BBB<BBIAFCCBBCDCC=@>@B?BBE?BBA@@@ABBDEBBBBBB?BBBE@CCCBCBBB?B?A:;:;BBCCDDCABBB????BB=ABC:::EED=B::399999(9@;???BCABAA<A<???D<A=AAC@@=@AAAABC?B?ABC>B??=>AAAABBBBBBBBDBBBB>B@@@BBEC?CCCED?AA@CCC?BBBBB
@ATNG8:02252:06032
GATGGTAGAGTATCATGTGTATCTCCAGAAGATCAGGAACTCTAGAAGAATTCAGATTTTTAACACGAGAGTAAACGTAAAAAGAAGGTTTTACAAGACTCACGTTAACAATATTGCAGCAGTACGCACACAATCGAAGCGCAGTAAGGATGGCTAGTGTAACTAGCAAGAATACCACGAAAGCAAGAAAAAGAAGTACGCTATTAACTATTAACGTACCTGTCTCTTCCGAAACGAATGAGTACTACTCTCAGAGACACACTACCATCGAATCCTCTTATTCT
+
88:;=DA?C?@@DCC@AABBB@@@A>AAB9;<ADA@?B>:;;EEED@DD@D@BB>9::::';9@=>C><CD;;;0;A<<<<<(;@>A?CCB2B@A<@;;;BCC@@>@@BB@BFC>A:;;BCDBCCAABCBBBABBBC@CBCCCCCC?C@C::;:CCCCA@@@BBCCBB>AA?CCC?DBBAA;A99299888(9==99:CEFBBB@A?A@AA=A9>@CAA?ACB@@@D@C>CBE>BBCADBDBAACDCCAABBBCABACCCBAAAB@CAB@?<;>:7//)//)/<
@ATNG8:02252:06056
GATGGTAGGCGACATACATACGCGCCAGAAGATCAGGAACTCTAGAAGAATTCAGATTTTTAACACGAGAGTAAACGTAAAAAGAAGGTTTTACAAGACTCACGTTAACAATATTGCAGCAGTACGCACACAATCGAAGCGCAGTAAGGATGGCTAGTGTAACTAGCAAGAATACCACGAAAGCAAGAAAAAGAAGTACGCTATTAACTATTAACGTACCTGTCTCTTCCGAAACGAATGAGTACGTGTGCGACGTGTCTCCTACATCGAATCCTCTTAGTCT
+
:::;;>00-;<59AABBBCCCBBCC@CCD@DDFDCC@B=ABABBCD@CC>A>ABCBBDEE5D@BBBCCCCCCEC?@A@AJLF1A@AE=AAA9ABB?BBBBBAB;;7;@CC?CBE?CCB@A@BBBCCCCECCC?CCCC@@@@BCCBC@C>C::8;BBBCCCC@CCDAAA@CC?BBC>??AAA;@@@:>@?@?.@A>ABBBBBBAA>A@BBB@;A=AABBB>BCDCBBC@C?BBC>B@@=?CABAABBBABBB???BBBBCAA>ABDDCCAA<88088707>:::
@ATNG8:02256:06015
GATGGTAGCACACGAGATCTCATCGTACTCATTCGTTTCGGAAGAGACAGGTACGTTAATAGTTAATAGCGTACTTCTTTTTCTTGCTTTCGTGGTATTCTTGCTAGTTACACTAGCCATCCTTACTGCGCTTCGATTGTGTGCGTACTGCTGCAATATTGTTAACGTGAGTCTTGTAAAACCTTCTTTTTACGTTTACTCTCGTGTTAAAAATCTGAATTCTTCTAGAGTTCCTGATCTTCTGGTGTCGTCTATCATGTACTACCATCGAATCCTCTTAGTCT
+
@@A>@BBBBBCBCCCCCDCCCABBBCCBCC@A?@CCD>CC@C?BBDCCBB?BCCCB@B@BBBC?CACBBBBBBBE?@????1?B>BBCC>CCCB>BBB>BB?BBBCCB=BABBCBBB>BB>:>=AAA?@@@>:>@A@;AAA8::=??@DBB?@@A;;;;=AA=A;>>@???AAA;??AAD;C=A;==<;;+;=9991998///<<7;7;FFB/A>>>B<B=?@;@@@B???=B;>>>?AB:>>B<===BBA?>>AAAA?>>@@@@<@???C<??<>>>:>=???
@ATNG8:02257:06034
GATGGTAGGCACTGCGCACACATCCCAGAAGATCAGGAACTCTAGAAGAATTCAGATTTTTAACACGAGAGTAAACGTAAAAAGAAGGTTTTACAAGACTCACGTTAACAATATTGCAGCAGTACGCACACAATCGAAGCGCAGTAAGGATGGCTAGTGTAACTAGCAAGAATACCACGAAGCAAGAAAAGAAGTACGCTATTAACTATTAACGTACCTGTCTCTTCCGAAACGAATGAGTACTACTCTCAGAGACACACTAATCGAATCCTCTTAGTCT
+
48::8<>?;>>=>;5459999;;;>7>>>79700//)/277<?>>>:55.98==:44444$459::<:9<973808::<:::(55./6:;;+///)//;;;:944.4.4;8<==;===<;;;;;955<<:;;8==::554499=;<8=:=@?=A@@@?BCC@D??@BA=AB798?8;9//)/6606699.::69555:777A;A;A56718/7=A@A=A@>==8838387=8?;;5<;;78:;777==774<<<<>;66622,2888225.256289999
@ATNG8:02259:06030
GATGGTAGACATATCGTACTCTCTGTACTCATTCGTTTCGGAAGAGACAGGTACGTTAATAGTTAATAGCGTACTTCTTTTTCTTGCTTCGTGGTATTCTTGCTAGTTACACTAGCCATCCTTACTGCGCTTCGATTGTGTGCGTACTGCTGCAATATTGTTAACGTGAGTCTTGTATAACCTTCTTTTTACGTTTACTCTCGTGTTAAAAATCTGAATTCTTCTAGAGTTCCTGATCTTCTGGCGCTCTGTCACGTCTGCTACCATCGAATCCTCTTAGTCT
+
@:=>9BDBBBCCDJCDBBCIICCCGGCBBBBB?BCCC?CC@C@CBA@B??;?@A@A@C@CBBB?B?BBBBBBBBB?BBB=C1BA<@:80288?6B@?=?@59:A@BF?@@>A@@>A7===;?:@A@;;=>><AABB=@>>===@@>>>?@@??@:>>?:>>:>;>>??AA@>>:====>=A=B;?@BBB/7799=433----=>;;7<FDD.;:7772929A:???;;;>:=9:///8916;A7;7<66///::=;;;;;;;;?=A>;;;;==8;;;9>===@
@ATNG8:02262:06030
GATGGTAGCTCTGCTCTGACTCTCGTACTCATTCGTTTCGGAAGAGACAGGTACGTTAATAGTTAATAGCGTACTTCTTTTTCTTGCTTTCGTGGTATTCTTGCTAGTTACACTAGCCATCCTTACTGCGCTTCGATTGTGTGCGTACTGCTGCAATATTGTTAACGTGAGTCTTGTAAAACCTTCTTTTTACGTTTACTCTCGTGTTAAAATCTGAATTCTTCTAGAGTTCCTGATCTTCTGGCGCGTATGTATGTCGCCTACCATCGAATTCCTCTTAGTCT
+
:///6999444454455556<<B?@@>A??490955>5<>;>:BBB;;;;7:CA<<;F<CB=B?CABBBCA@666<@A@@@+54.4455)445;8>><579)//77:<9665=55558559=A8;?AC@;;;<@@AA=B@>>@0000007798883::<5::7;7;<<<<@??@=@<<<@0:;@<9999:(:@@@A:A==>>99555.999*5//00)02<74909949;3838884455:<=9;;;9965559>545<<395434//66)/)/58//+/<<::
@ATNG8:02263:06021
GATGGTAGATACTCGCTGATACACCCAGAAGATCAGGAACTCTAGAAGAATTCAGATTTTTAACACGAGAGTAAACGTAAAAAGAAGGTTTTACAAGACTCACGTTAACAATATTGCAGCAGTACGCACACAATCGAAGCGCAGTAAGGATGGCTAGTGTAACTAGCAAGAATACCACGAAAGCAAGAAAAAGAAGTACGCTACTAACTATTAACGTACCTGTCTCTTCCGAAACGAATGAGTACACACTCTCATATGACACTACCATCGAATCCTCTTAGTCT
+
777;6;@?CCAA@@;996>66;CCD<B@@=>AAA@A>@?CDBAAAB>AA@A?BB999DDD3D=AABCCCCC:9929@@???>,?@=@;A@@7B@A=ACCCGCCCC@C@DD?BBB>@@@BBCCCCGECCBCBA?;:;B?BBCCCCCC@C@CAA>ABCCCCCC?CCBBBB>AA=AA@;??AAA;@@@;::999(9B;AABCBA>>@CB;>>AB;>;;;@@B>BBAA@BB@D@CBB<AAC?CABBB?@@CBBBCECBABACAA???BB?BBB9948@<@AA>BBBBA
@ATNG8:02264:06022
GATGGTAGTATATCGCGTCGCTATCCAGAAGATCAGGAACTCTAGAAGAATTCAGATTTTTAACACGAGAGTAAACGTAAAAAGAAGGTTTTACAAGACTCACGTTAACAATATTGCAGCAGTACGCACACAATCGAAGCGCAGTAAGGATGGCTAGTGTAACTAGCAAGAATACCACGAAAGCAAGAAAAAAGAAGTACGCTATTAACTATTAACGTACCTGTCTCTTCCGAAACTAATGAGTACGAGAGAGCACACGTGTCTACCATCGAATCCTCTTAGTCT
+
::::;@>>@@@AB@BABCCAABBBD?BAD?@@@C@A=B?CCBAABB?BB>B?BBAA@ECC3C9;;A@@?CBBFD?B@A@<??+?A>?29::*:BB;ABAAABCBB?B@CB@BFC?@@CCCBBCCBBBBB;;;>AAAB>@@CCCDCC@C?B;;:;BBBCBBB?CCCCC@=@@<000:;;@BA9@9:3999:::%9?:>?=?BABA@<@;??BB7;7;?B@A?@HCCAAA@B?AAA9@?@;?@@@@B?>@CCC?:99BBABBBAA=:818;;;B=BB;;;;=@>>=@
@ATNG8:02265:06025
GATGTAGTACATGATAGACGACACCAGAAGATCAGGAACTCTAGAAGAATTCAGATTTTTAACACGAGAGTAAACGTAAAAAGAAGGTTTTACAAGACTCACGTTAACAATATTGCAGCAGTACGCACACAATCGAAGCGCAGTAAGGATGGCTAGTGTAACTAGCAAGAATACCACGAAAGCAAGAAAAAGAAGTACGCTATTAACTATTAACGTACCTGTCTCTTCCGAAACGAATGAGTACGAGAGTCAGAGCAGAGCTACCATCGAATCCTCTTAGTCT
+
AA@A;=<<555;;;@?BADAA>55.59949<A566158<<<<=;;59:.9.3:445===*=066;?;;B;?AB<BCBCCCD5BC=B6;;;.;AB;BAAA@@BBDAF@BB>AAA6;;BBCAABCCBBBCCAA?ACCE@CBBBGBBB@@;A00-0==<>>BB?BBBBBC?AA=AA@<@D999/8=>988999(7?9?>?ABAABB?B@CBAB?B?A>AAB=ABBCCCC?B>;;;09@?=@@?GBABBAAAAAABB??@BBCBBABB=@@BCC?BB>;;;;>BLDE
@ATNG8:02267:06048
GATGGTAGCTCACGTACGTCACACGTACTCATTCGTTTCGGAAGAGACAGGTACGTTAATAGTTAATAGCGTACTTCTTTTTCTTGCTTTCGTGGTATTCTTGCTAGTTACACTAGCCATCCTTACTGCGCTTCGATTGTGTGCGTACTGCTGCAATATTGTTAACGTGAGTCTTGTAAAACCTTCTTTTTACGTTTACTCTCGTGTTAAAAATCTGAATTCTTCTAGAGTTCCTGATCTTCTGGAGATACACATGATACTCTACCATCGAATCCTCTTAGTCT
+
;;=>ACBBAABA;;6?669CCCCCCCBBAACC@CCCD=BB@C@CCCDDBB?BCCCB?B?BBBB?B@DCA???ABB@A????1>@>BBBB;CCBB?BBB>BA>A@BFDD?AAAAABBB>B@@:@;@??>=:88<@A@@:>?@A>@>@@@@@A><==;;=;:>A;A=AAA<=>>>>:?>>>>2>:=9;::::+:>==>7>;;;>>?=>><?HED/A>>>B:=:=B=@@@A@@@<@<??B@@@:>>?<?B@@@A@==<@AAAADAAAA=??>>>;>A=@@A<AA?@@
@ATNG8:02268:06012
GATGGTAGCACGAGTCACTCATATCCAGAAGATCAGGAACATCTATGAAGAATTCAGATTTTAACACGAAGAGTAAACGTTAAAAAGAAGGTTTTACAAGACTCACGTTAACAATATTGCAGCAGTACGCACACAATCGAAGCTCAGTAAGGATGGCTAGTGTAACTAGCCAAGAATACCACGAAGCAAGAAAAAGAAGTACGCTGATTAACTATTAACGTACCTGTCTCTTCCGAAAACGATGAGTACGTGTGCGACGTGTCTCCTACCATCGAAATCCCTATTAGTCT
+
4444.4;9>94455<:<=;6559;;7<<=8==::==*0)//7775//=:<<)0*/99/999*46:8:;<7?;;@==,335.5555$596;.555'555.5;;<<<:9:)/)//)//8)//99;<<;569@@A@@@?>@<<,00///9;96=55955:<999;=>8<8787/78<<8==<8;///(/88363333(59422255655582745555+2+27222.22266664932222&22675559555577555555497---*-5523552..'.33,....33445
@ATNG8:02271:06026
GATGGTAGTGTCAGTGCGCGTCGTCCAGAAGATCAGGAACTCTAGATGAATTCAGATTTTTAACACGAGAGTAAACGTAAAAAGAAGGTTTTACAAGACTCACGTTAACAATATTGCAGCAGTACGCACACAATCGAAGCGCAGTAAGGATGGCTAGTGTAACTAGCAAGAATACCACGAAAGCAAGAAAAAGAAGTACGCTATTAACTATTAACGTACCTGTCTCTTCCGAAACGAATGAGTACTATAGACTATCTGAGACTACCTTCGAATCCTCTTAGTCT
+
@@BA@BDCCBBBCAABCCCCBBDDD?BBCBCCBBBCAD@CCBBBCEBBB?B?ABC@@@@@2@?CBBBBBAA<<;3;>9::::*;D>D5;;;.;BDAFBABCCCCB@B?CC@CCC>AABCDCCCCCCCCCCBB?BDDD=A@A@AA@B?D@DAA?BCBABBBA?BBCBCB?BB@>>>=@@AA@;@?>8=@@@@2AD?B?>?BA@@@<A<?@@?<?<>>BBB@CBBBBBC?C?BBB<A??=>ABBCAAACCACAAACCCCDAAACCCC?B?BBD@BB@BBB>BBBAA
@ATNG8:02271:06045
GATGGTAGCGCGACGAGCGTAGACCCAGAAGATCAGGAACTCTAGAAGAATTCAGATTTTTAACACGAGAGTAAACGTAATAAGAAGGTTTTACAAGACTCACGTTAACAATATTGCAGCAGTACGCACACAATCGAAGCGCAGTTAGGATGGCTAGTGTAACTAGCAAGAATACCACGAAAGCAAGAAAAAAGAAGTACGCTATTAACTATTAACGTACCTGTCTCTTCCGAAACGAATGAGTACGATGAGAGAGCTCTCTCTACCATCGAATCCTCTTAGTCT
+
88;;;>?>@@AB=BB@AACCBB;;;,;AA?@CCC@@>A?BCFCCCC?BB7898B??BBBB2B>A???CBBBBBD=??;;6;@>BC=A5;;;*;@@>BBCBABA;;5;>AB>BID?BB;9;CCCCCBCCCBBB@BBCC=@?BBBAA>AC=A@?=@AAAABBC@BBBCBB?>><@BD>AA???8==<<9999::%:<7:888=;=::5;8<<??<@=;;ABB?BBAAA@@?B<;;;8:AA?CBADBBBBB?@?BBAABB???C??;?;9:///:9==778808>>>A
@ATNG8:02272:06010
GATGGTAGTGTCATATGAGAGTGTGACTCATTCGTTTCGGAAGAGACAGGTACGTTAATAGTTAATAGCGTACTTCTTTTTCTTGCTTTCGTTATTCTTGCTAGTTACACTAGCCATCCTTACTGCGCTTCGATTGTGTGCGTACTGCTGCAATATTGTTAACGTGAGTCTTGTAAAACCTTCTTTTTACGTTTACTCTCGTGTTAAAAATCTGAATTCTTCTAGAGTTCCTGATCTTCTGGTATGACTAGTGTACTACTACCATCGAATCCTCTTAGTCT
+
>;<<@CBCEBBCCCBBBCCCCCDCBAABBBB?BBCC>BC@C@CCCCCCF?A<CCB@DABBCC@CACDDCCCCCC?AA@A@2@B>BBCD>CBB?CC?BC:;;HCCH@CCCDDDCC?CCC>@<@BBBABBB?BBBB>BBBBDCCCCCCCCCCCC@BBC@BB@B@CCDCCCBBC@BAABB8A@D<@ABBB2ABCCC>BBCCCCCCBB?BCCC5CBBCGACACC@CCDBCBC@C?BBCC@@>@AD@CCCCCCCBBCCCCDDCCCCC?@ABBC?CC@@@@@CCCAA
@ATNG8:02272:06051
GATGGTAGGCGACATACATACGCGCCAGAAGATCAGGAACTCTAGAAGAATTCAGATTTTAACACGAGAGTAAACGTAAAAAGAAGGTTTTACAAGACTCACGTTAACAATATTGCAGCAGTACACACACAATCGAAGCGCAGTAAGGATGGCTAGTGTAACTAGCAAGAATACCACGAAAGCAAGAAAAAGAAGTACGCTGTTAACTATTAACGTACCTGTCTCTTCCGAAACAATGAAGTACAGAGAGTACGATATGTCTACCATCGAATCCTCTTAGTCT
+
77::68-.(///9::@@A9;;BBCC@BBE@BBCCBBFJAF;;;BA>9==+0+0=6////&/*/0797999555)5::::<<+<=7<.555&555.5999<??;C?C@BC=@@A6;;??@CBAAB;;;A;;<?BA@@>@@CCBAAA9@<@;;29@ADBBBB@CCBBBE?@A@CA@<>@999/9==::::::(9@;999AA?=7908=@?@B?A?CA@>>?BBAA877/51788*8;60//(/663535588=>=?ACA;;;???A<?????6;;:8885;>88/
@ATNG8:02273:06049
GATGGTAGTGTGTCTCTGAGAGTAGTACTCATTCGTTTCGGAAGAGACAGGTACGTTAATAGTTAATAGCGTACTTCTTTTTCTTGCTTTCGTGGTATTCTTGCTAGTTACACTAGCCATCCTTACTGCGCTTCGATTGTGTGCGTACTGCTGCAATATTGTTAACGTGAGTCTTGTAAAACCTTCTTTTTACGTTTACTCTCGTGTTAAAAATCTGAATTCTTCTAGAGTTCCTGATCTTCTGGAGATATCATCAGCGAGCTACCATCGAATCCTCTTAGTCT
+
:;==?BBA@ABBBBBCBBACABAAADCC@A@A>@BBC=BC?C@CCCBBBC@C@@ACACACBBB@C@CCECCCCCC;AA?A?,@B>BBFC=BA;;9;BC=;<8;;AECE@CCCCCCCC?A@B@C@CCCCFCCC?BCBB>BCCCCC@@@EEEC:::E?BBB>@@?B?BCBBBBBBB@BBBBB:B@C?AA@@@0@DDGF=BBBCCCBACA@BBBB5BCCCIACACC@CCBCCCD?A>ACCCCB@BBC?BCCCCCDBBBBCCCCCCCBC?B@@@A=AA=ABB?BCCBB
@ATNG8:02275:06051
GATGGTAGAGTATCATGTGTATCTCCAGAAGATCAGGAACTCTAGAAGAATTCAGATTTTTAACACGAGAGTAAACGTAAAAAGAAGGTTTTACAAGACTCACGTTAACAATATTGCAGCAGTACGCACACAATCGAAGCGCAGTAAGGATGGCTAGTGTAACTAGCAAGAATACCACGAAAGCAAGAAAAAGAAGTACGCTATTAACTATTAACGTACCTGTCTCTTCCGAAACGAATGAGTACTACTCTCAGAGACACACTACCATCGAATCCTCTTAGTCT
+
;;=>ACBCABBBCCCBBBCCCCCBB<AAB?BCCC??=?=?@CCBBD@DD=B=BBBCDDCD0D=@@DDDDDGA@@=@BBBBBB2BDAD?CBB<BCE@BBBBCDCBB?B?BB>BBB>BAAACBBBDCCCCCDCC@BCDD?BAACBBAC?D@DAA>ACCCCCCC?CCCAAA=AA?AAA=ABBBB<BAA?AA@BB1AB>B===CCCA?>A?CAAA;>:@>CA@<@CBBBBB@D?BBB=BBB?BDCACAAB???BBBBCBBB@@ABDDBB?BBBBB@@@<<=<;>CBBB
@ATNG8:02276:06039
GATGGTAGTGTCAGTGCGCGTCGTCCAGAAGATCAGGAACTCTAGAAGAATTCAGATTTTTAACACGAGAGTAAACGTAAAAAGAAGGTTTTACAAGACTCACGTTAACAATATTGCAGCAGTACGCACACAATCGAAGCGCAGTAAGGATGGCTAGTGTAACTAGCAAGAATACCACGAAAGCAAGAAAAAGAAGTACGCTATTAACTATTAACGTACCTGTCTCTTCCGAAACGAATGAGTACACATCGTCGTGTCGTGCTACCATCGAATCCTCTTAGTCT
+
:446;<<@C0//0//:::>>A666>:<=C@969B9929<AABBBBF@BB>@=?A@<=???.?<??CCCBCBAA>8=9;;;;;*;A=A>BBB6;;B?BCCCBCBBBAB@BB>BAC=@@C?@ACHGDBBB;;;A=@?@@<@@BCBBBCAH@B@A>@BDBCDCC?BBBBBB?BC?BBC>CBBBB>AAA??????.?B@BEB>>>@@@=B=<;;@<@=@@CDC@CC;;;BB@C?BBD>ABA99:??????>??>?@99999?<?988@?<>:966(//6666*/3977
@ATNG8:02280:06012
GATGGTAGGTGCACATGAGTGTATCCAGAAGATCAGGAACTCTAGAAGAATTCAGATTTTTAACACGAGAGTAAATGTAAAAAGAAGGTTTTACAAGACTCACGTTAACAATATTGCAGCAGTACGCACACAATCGAAGCGCAGTAAGGATGGCTAGTGTAACTAGCAAGAATACCACGAAAGCAAGAAAAAGAAGTACGCTATTAACTATTAACGTACCTGTCTCTTCCGAAACGAATGAGTACAGAGAGTACGATATGTCTACCATCGAATCCTCTTAGTCT
+
:;;;>AAA0<;BCC@@ACBBBCBBC@BCB?CEECAA>A?AAADDCC?BC@D@A?@:::;:*;5;;@BAABAAEB;A>;;;;;*;B;>5:::*:?@:?A@AABBBB@E@CC@BBBADCBA@A@BCCAAABBBBAAABB?B@BBBBBB?B?A7717A@@@BBC?CCC@@@>BB>@=>:??AAA7>::8:DFFD/??9;888ACC@@;?<?AAA<>9>=CBC@CCCCCCCAC>BBB<BCC?AACCFF???BAAABBBCCB@A@BBBBB>AAAAC=BB>@@B>BB88:
@ATNG8:02280:06025
GATGGTAGTAGTACACTAGTCATACCAGAAGATCAGGAACTCTAGAAGAATTCAGATTTTTAACACGAGAGTAAACGTAAAAAGAAGGTTTTACAAGACTCACGTTAACAATATTGCAGCAGTACGCACACAATCGAAGCGCAGTAAGGATGGCTAGTGTAACTAGCAAGAATACCACGAAAGCAAGAAAAAGAAGTACGCTATTAACTATTAACGTACCTGTCTCTTCCGAAACGAATGAGTACACATCGTCGTGTCGTGCTACCATCGAATCCTCTTAGTCT
+
::;<@CA?C@B?@@===DCCCA?::6;BC>B@@@@B>B=AABBBBC@CD@C@BAAAAAAA0@>AABBDCAD:::.9=;;;;;.;C@B<ABA9ABD@DBAACCCCC@C@BB@BBC=@@AABCCCEDBBBACCC@BBBC>AABBBBBC@C@CAB@BCCCCABC?CBBAA@?BB@AAA=AABCC>B:::9CCCC3BB?B@A=AA?@?<A;@@@A<?;@ABCB?BCBBCBB?B?BCD>CCC;>?CCCCCCCCCABBBBBBBAAABBCDC?AAABB?CD?BBB?B???B
@ATNG8:02282:06057
GATGGTAGCACACGAGATCTCATCGTACTCATTCGTTTCGGAAGAGACAGGTACGTTAATAGTTAATAGCGTACTTCTTTTTCTTGCTTTCGTGGTATTCTTGCTAGTTACACTAGCCATCCTTACTGCGCTTCGATTGTGTGCGTACTGCTGCAATATTGTTAACGTGAGTCTTGTAAAACCTTCTTTTTACGTTTACTCTCGTGTTAAAAATCTGAATTCTTCTAGAGTTCCTGATCTTCTGGGTCTACGCTCGTCGCGCTACCATCTAATTCTCTTAGTCT
+
ABCC@BBDBBBCBBCBCCBBCCCCDABBBBCC?CCDD=CC@DBDCBBBCC@CBBBB@C@BAAC?C@BDBAAABCC?CCCCC2BB?C87899BCD@BBB=?>398?ABB?AAADBBBB<A@A;>;>ABA@>>><@@AA<???C???>>>A@@@>>><?@@=CD=C:>>>BBA@@@;??ADD;C=F;>;::9*:<333)--3---;::=3:9:9.5>>>A;?<@@<@@@A>>><@<??AAAB<??>>9===@@@@@@AAA@@A????=?@>>>:=:=BBB<?>>>@
@ATNG8:02283:06014
GATAGCACACGAGATCTCATCGTACTCATTCGTTTCGGAAGAGACAGGTACGTTAATAGTTAATAGCGTACTTCTTTTTCTTGCTTTCGTGGTATTCTTGCTAGTTACACTAGCCATCCTTACTGCGCTTCGATTGTGTGCGTACTGCTGCAATATTGTTAACGTGAGTCTTGTAAAACCTTCTTTTTACGTTTACTCTCGTGTTAAAAATCTGAATTCTTCTAGAGTTCCTGATCTTCTGGATATGAGTGACTCGTGCTACCATCGAATCCTCTTAGTCT
+
AACGDCCBBCBCCCCCCCCCCBBCCBCCC@CBBB>BD@DBCEECBBC?CBCBA@B?BBDD?C?CCCAAACCC@BBBBB3CC?AAAC=BACD@BAA=??9>>>BCC?BBABCBBB>BBB>B>AA?>>><<<AAAA7==A@>>>>AAADA@>>><>>==DD=A<AAAAA===?<?@ABB5B=B;>>>>>/=C=<<1::9678A<=;08888(8<==A=B<??=BA>>>AA<?;?@C@@@9==A<AAAAA>>>????AA@?>?AA<AAA@@=@>:<<<6<=<<<
@ATNG8:02288:06046
GATGGTAGTGTGTCTCTGAGAGTAGTACTCATTCGTTTCGGAAGAGACAGGTACGTTAATAGTTAATAGCGTACTTCTTTTTCTTGCTTTCGTGGTATTCTTGCTAGTTACACTAGCCATCCTTACTGCGCTTCGATTGTGTGCGTACTGCTGCAATATTGTTAACGTGAGTCTTGTAAAACCTTCTTTTTACGTTTACTCTCGTGTTAAAAATCTGAATTCTTCTAGAGTTCCTGATCTTCTGGGTCTCTCTCTCACGCACTACCATCGAATCCTCTTAGTCT
+
::;=?BBCCBCBCC@ABCICCCBBBBBCCC::;:ABC>CB=C@CCCC@@@?BBCDCBGFCCCB@C@DAAABBCAA>BAIEE5BB=A@@A;;;;DACEHABC:;;BCCCADIGCCC;;4;;;4;?BCCCCBBC@CCCC@BCCCBBBBDBBCDAA@B@BBB=AA;@<@AABABBCB?BBBBB7@<@>;;;;;*;ABCC>D;;;DDB;;;=AAAA,@@@BA?B@BBAFEA@@BD?B@CBBDDC?A@DD?CBCCCBBBB;;;A@ABAAC@BBB;<7;B>;;;59@A??
@ATNG8:02246:06101
GATGGTAGCACGACACGACGATGTGTTCATTCGTTTCGGAAGAGACAGGTACGTTAATAGTTAATAGCGTACTTCTTTTTTCTTGCTTTCGTGGTATTCTTGCTAGTTACACTAGCCATCCTTACTGCGCTTCGATTGTGTGCGTACTGCTGCAATATTGTTAACGTGAGTCTTGTAAAACCTTCTTTTTACGTTTACTCTCGTGTTAAAAATCTGAATTCTTCTAGAGTTCCTGATCTTCTGGAGATACACATGATACTCTACCATCGAATCCTCTTAGTCT
+
;>>??BBBBCCBCBCBABB;9;CCB@@BBA>ACCC>CC@B?BCCCDED?CC@@@?C?CCCC?C?CCCBAA@9948????@(AB?BCBB;BBBB?BBD@BB>89:BCF@BAACACBB?BBB>B>AAABBB>><AA??:<;;===<AAAB???>>>====;AA<A<AA@@@@@@B<@@BCC5C=B=;;::9)69666-3-----=<<>5;;;;.8D??A;C<AA<>?>A=>><A7;;@@@B9=>B<>>>@@@@@???DDC??AAAA9==?BC=@@:>>D<@?A>>
@ATNG8:02248:06099
GATGGTAGTACATGATAGACGACACCAGAAGATCAGGAAACTCTAGAAGAATTCAGATTTTTAACACGAGAGTAAACGTAAAAAGAAGGTTTTACAAGACTCACGTTAACAATATTGCAGCAGTACGCACACAATCGAAGCGCAGTAAGGATGCTAGTGTAACTAGCAAGAATACCACGAAAGCAAGAAAAAGAAGTACGCTATTAACTATTAACGTACCTGTCTCTTCCGAAACGAATGAGTACGATGAGAGAGCTCTCTCTACCATCGAATCCTCTTAGTCT
+
:::<;@;AAACF@@;?95/9///994//5.559999.55)55;;99@;<<.9237444444$55:<>;<<CEBBB8;999999'49.5.555&5<<9><A@@B@::09;AB?CBB@CCB@@@BBBBBACBAB<8>000+0==<9;?B<?<D000A==00:C=A@A<;:<@@?AAC99:ABC9998397878'8?6BB=<@?@=<5:59;99(/(.6///4;>>@?==9=8<@A;??>6;;:A?AA??@BBCBBCBBA999AAABC>@997:8=><:8:;?????
@ATNG8:02254:06092
GATGGTAGTGTGTCTCTGAGAGTAGTACTCATTCGTTTCGGAAGAGACAGGTACGTTAATAGTTAATAGCGTACTTCTTTTTCTTGCTTTCGTGGTATTCTTGCTAGTTACACTAGCCATCCTTACTGCGCTTCGATTGTGTGCGTACTGCTGCAATATTGTTAACGTGAGTCTTGTAAAACCTTCTTTTTACGTTTACTCTCGTGTTAAAAATCTGAATTCTTCTAGAGTCCTGATCTTCTGGTGTTCAGCGAGTATCTACCATCGAATCCTCTTAGTCT
+
4:;<?BCCECBCCCBBBCCCBBCBCCCCBBBC?CAAA;AA=A?BAACCCD?CCCBC@CACCCC@C?CCECCDECB=@@@@@1BB@CCCC?CCBB?BBB>@A=BBBBBCACFGDDCCD@BBB=B?CCECCCA@<?B@@<@CEDCCCDBBBCCBBBB@CBB?BB@B@CCCCCCCCB=?;;;;.;=A=;;;;;*;CCDC=CBECCEEIEC?DDDD2CCCCFBEABB?BCCCCBBB@BBBBCB@BAB>ADEAG@@@BCBBCCCCBB@BCCCC@BC?BBA@BB???
@ATNG8:02257:06072
GATGGTAGCATCATGCATATCTCACCAGAAGATCAGGGAACTCTAGAAGAATTCAGATTTTTAACACGAGAGTAAACGTAAAAAGAAGGTTTTACAAGACTCACGTTAACAATATTGCAGCAGTACGCACACAATCGAAGCGCAGTAAGGATGGCTAGTGTAACTAGCAAGAATACCACGAAAGCAAGAAAAAGAAGTACGCTATTAACTATTAACGTACCTGTCTCTTCCGAAACGAATGAGTACTATGTAGAGCTCTATACTACCATCGAATCCTCTTAGTCT
+
?994045:<9?AA;99BCBBCBBBA:>><059@BCBB7B7?:55<?A=@@=??@@@@@?=>+>6AABBBBBA=<;399;:999$9939255505@==B;9;GMKCB@D@BB>@@C?BBBCDCCCCFFGCCBBB@BCCBABBBCCDCB@C@@A@?ADCCBBBD@CCBBAA=::89BC?B@BBC9<7757CCCC2CC?CABBBBAAB;@<@A>>7;6;@BBB@BBAAABA?B?BCC=BBC@CBBBBBBBCCBAABBEE??;@@A@A??<>>@@@;==:888;?B999
@ATNG8:02264:06080
GATGGTAGGACGAGCGTCTGAGAGGTACTCATTCGTTTCGGAAGAGACAGGTACGTTAATAGTTAATAGCGTACTTCTTTTTCTTGCTTTCGTGGTATTCTTGCTAGTTACACTAGCCATCCTTACTGCGCTTCGATTGTGTGCGTACTGCTGCAATATTGTTAACGTGAGTCTTGTAAAACCTTCTTTTTACGTTTTACTCTCGTGTTAAAAATCTGAATTCTTCTAGAGTTCCTGATCTTCTGGTGAGATATGCATGATGCTCCATCGAATCCTCTTAGTCT
+
:;::=A=>;@::99:;5565<=<=9666==@@?C@AA9::59;?@BBBBC@BBBBB@BACCBC@CAIIJEDDA@A>@AAA@,=A6;;@C;@@CC@BB@8A@;@?BBBIADECCBC;;6;AA?A9<;CC;;;C?CCCB?BCAAAC@@@:;::000@6<00+0>:>5>?@::59<@;;599:*9;@;9;;;;*9B;;;;*;:;;A@;;9925>>>+<97--(-055(--:979:0505=::9:05496<666<;:95544::9594:5::949.9?:==:8?@C>9
@ATNG8:02267:06085
GATGGTAGCAGACGTGACAGTGCGCCAGAAGATCAGGAACTCTAGAAGAATTCAGATTTTTAACACGAGAGTAAACGTAAAAAGAAGGTTTTACAAGACTCACGTTAACAATATTGCAGCAGTACGCACACAATCGAAGCGCAGTAAGATGGCTAGTGTAACTAGCAAGAATACCACGAAAGCAAGAAAAAGAAGTACGCTATTAACTATTAACGTACCTGTCTCTTCTGAAACGAATGAGTACGATGAGAGAGCTCTCTCTACCATCGAATCCTCTTAGTCT
+
44447<=<??=;;665:://///:<7=6515AAAAB=A:?@@@@<=890+06-----777)868::887866:>)-------$-/5;2799+9:;.//9/////<3:5:=055:7:;;<==<<;A999<99929@=>8696=@A??+0/0/)/::<BB@A>A=<<==6888:::8:3339.733,37777)8;488===855@;@5888<8<;9<@@?:>@:533:23349:19:<74538?>AA@84444=<;;:32266555/36...3772..2/77;9;
@ATNG8:02270:06101
GATGGTAGGAGACACGTCGCACACGTACTCATTCGTTTCGGAAGAGACAGGTACGTTAATAGTTAATAGCGTACTTCTTTTTCTTGCTTTCGTGGTATTCTTGCTAGTTACACTAGCCATCCTTACTGCGCTTCGATTGTGTGCGTACTGCTGCAATATTGTTAACGTGAGTCTTGTAAAACCTTCTTTTTACGTTTACTCTCGTGTTAAAAAATCTGAATTCTTCTAGAGTTCCTGATCTTCTGGGTGCGCTACAGTCTCTCTACCATCGAATCCTCTTAGTCT
+
@:==?CCB@BCCCBCCCCCCCBCCCAABCEA@=@9997;C@DACBBBCCC?CCCCC?C?CCBB?B?AAABBBCBB?BCCDC3BA=?=>?8?A@?=@AA?BB?A@ACCC>@ABBBBBB>AAD<A<>><=;><<9<??>;>>AA?@@;;<AA@>>>>:;>;=AA9>9@AA>?@@AA9=<ABA6B=@;==;=:/<A>>>9>>>>CCA?><078788%8>@@B=C=AD;?@@@>>>:=:>??@@C:=?>C;A@===AAAAA>>>>>AA>>:=;;;>:>A9;=;;>>=<<
@ATNG8:02272:06067
GATGGTAGAGAGAGCTCTCTCATCGTACTCATTCGTTTCGGAAGAGACAGGTACGTTAATAGTTAATAGCGTACTTCTTTTTCTTGCTTTCGTGGTATTCTTGCTAGTTACACTAGCCATCCTTACTGCGCTTCGATTGTGTGCGTACTGCTGCAATATTGTTAACGTGAGTCTTGTAAAACCTTCTTTTTACGTTTACTCTCGTGTTAAAAATCTGAATTCTTCTAGAGTTCCTGATCTTCTGGTGAGATATGCATGAGCTACCATTCGAATCCTCTTAGTCT
+
:::<;@AAB@@@CBB;;:66;99=@;69;>:;5;;:;7;C@CACCBBDCC@CBBBD?A8;9@;7<?AA@@B??8?699999(9339778(3>8;9>?@8<?:9:9<@A?BCBBAA>?;?AA9=9<<888;<=8::;A<ACDB===@@@@A;;;?@;;;;:881/7=///:9:==79=?CC2@2915////'/9::;///99;98<;:58888)5///>6=7AB;@@A@?AA=C=>>?CAA<@@@=@@;;;>==>>;;;AB;;;K<?;177=56616995:<===
@ATNG8:02274:06060
GATGGTAGTGTGTCTCTGAGAGTAGTACTCATTCGTTTCGGAAGAGACAGGTACGTTAATAGTTAATAGCGTACTTCTTTTTCTTGCTTTCGTGGTATTCTTGCTAGTTACACTAGCCATCCTTACTGCGCTTCGATTGTGTGCGTACTGCTGCAATATTGTTAACGTGAGTCTTGTAAAACCTTCTTTTTACGTTTACTCTCGTGTTAAAAATCTGAATTCTTCTAGAGTTCCTGATCTTCTGGGATGTGTGCGCAGTGCCTACCATCGAATCCTCTTAGTCT
+
A@A>ACEBABCCCCCCCCCAABBBBBBBBB;:::CCC<AA?C?CCBBBCD@CDBBB@C@CBBB@B?CBEDDDEFD@CCCCC1BD@C?@@<@CCC@CCC?CC9;:ACBCACCCCCDDE@CCC@C@CCCCCCCC@BBDD@D@CCCCCCCCCCCCCCC@CCC@BB?C?BBCCBBCCC@DCDDD;B=@;:::::*:ABCF=CCCBBECCCC?BBBB2@BABB@B@CC@CCCCCCC?C?AAACCC?BBCE>CAAABBCBCBBBAAC@CCB@CBBBB>AC@@@@?BCAAA
@ATNG8:02276:06073
GATTAGATACTCGCTGATACACCCAGAAGATCAGGAACTCTAGAAGAATTCAGATTTTTAACACGAGAGTAAACGTAAAAAGAAGGTTTTACCAAGACTCACGTTAACAATATTGCAGCAGTACGCACACAATCGAAGCGCAGTAAGGATGGCTAGTGTAACTAGCAAGAATACCACGAAAGCAAGAAAAAGAAGTACGCTATTAACTATTAACGTACCTGTCTCTTCCGAAACGAATGAGTACACACTCTCATATGACACTACCATCGAATCCTCTTAGTCT
+
::=7?@BBBBBBBBCCCCBBCCC>CBB?CCCBBB@B?AACCCCA?BB?B?AA@:::::(:>CCCCCCFC??>8<?>@@@A0@D@BABFG<FCAC@CCFECBCCC?B?AA@BEE@BBAABBBBCAAAB;;;D@FDCD>AAABEBBB?C@CBB@BBBBEDBB?BBBBCC@CC?AAB@DCBBB<A?=9==<<<.=?>A998AA>>>;@;@@BB;@;@ABCC@CCA@?BB?B?BBC>CCD<@@CCCCBBBBBBBBCDDB>AABAAABB@BBBBB?AB>BBB?BCCCC
@ATNG8:02276:06085
GATGGTAGATATATGCACGCTCTACCAGAAGATCAGGAACTCTAGAAGAATTCAGATTTTTAACACGAGAGTAAACGTAAAAAGAAGGTTTTACAAGACTCACGTTAACAATATTGCAGCAGTACGCACACAATCGAAGCGCAGTAAGGATGGCTAGTGTAACTAGCAAGAATACCACGAAAGCAAGAAAAAGAAGTACGCTATTAACTATTAACGTACCTGTCTCTTCCGAAACGAATGAGTACTACTCTCAGAGACACACTACCATCGAATCCTCTTAGTCT
+
88:=:<<<=C=BCBCCCCCCCCCCC?@AB?@<<@00+/7:::DCBA>AC>A=@???<BAB+=8BBBBBCAA?CC:>>@>=<<'9924.555&5<>7;<<<;:<9;6;?BA?C@@=@@CCCECDCCDCCBAAB=B;;;5;@>@@@@C@C@C;;69CCBBBBB@CDB??@?CC@BAB?BBBBE>B?=99::99(9@=A?@?CAA881818>AA:=8=>;;;>A@@@ACB>A9>??9>?????=BBBCCCBBBAB???BAAAC===BA;@8;:?;::5;==7=::9?
@ATNG8:02277:06087
GATGGTAGGAGACACGTCGCACACGTACTCATTCGTTTCGGAAGAGACAGGTACGTTAATAGTTAATAGCGTACTTCTTTTTCTTGCTTTCGTGGTATTCTTGCTAGTTACACTAGCCATCCTTACTGCGCTTCGATTGTGTGCGTACTGCTGCAATATTGTTAACGTGAGTCTTGTAAAACCTTCTTTTTACGTTTACTCTCGTGTTAAAAATCTGAATTCTTCTAGAGTTCCTGATCTTCTGGTATACACACTCGCTCGCTACCATCGAATCCTCTTAGTCT
+
8:9:=ABC@BBBBBDCBAAADDCCCCBBBC::::BBD>BB?BACCCCCBB?BCBBB=B@DCBB@B@BBBACBBCCABBBBB3@@?BCCD>BBBB?B@@<9949?=ACD?AABBBBBB?B>>;><AAA?ACAA;@@AA9>>>;<<?@A@?@@;::@9===<>>:>;?;;;>?>AA<>>>AA6@<?<;;;;;*:>===4=;;;==?>>>:????/?A@A@<@<@@:>>@@@AA<><>>;;;@=@A@<>>>@@>>;;;@?@?@AAAAD<::;BB7::=ABA;??AAA
@ATNG8:02277:06093
GATGGTAGTGCGTGAGAGAGAGACCCAGAAGATCAGGAACTCTAGAAGAATTCAGATTTTTAACACGAGAGTAAACGTAAAAAGAAGGTTTTACAAGACTCACGTTAACAATATTGCAGCAGTACGCACACAATCGAAGCGCAGTAAGGATGGCTAGTGTAACTAGCAAGAATACCACGAAAGCAAGAAAAAGAAGTACGCTATTAACTATTAACGTACCTGTCTCTTCCGAAACGAATGAGTACTGTATCTATGTGTGCGCTACCATCGAATCCTCTTAGTCT
+
CCDD?BBBCCDD@AACDGCCCCCBB>BCC@CCCCCE?B@BCBBBBC@BB>A>ACCBBCCC3B@BCBABCDC><;3;;9;;;:';@9=4;:;&9><<@AAACCB=:;;@CC@BBB=@@BBBDCDGCCCCCCCC@BBBB>A@CDDCCB?C@BBB@CCBCBBBC?CAAACC?CC?AAB?BC???8?>>;::999(:@?@BAABDCCA<A<???A<@<??A@@=@BBCCBB@B?BBD>BBB?AAABBBBCCCBBBBABBBB>>>CBBBC?CAAAB=>>;>><;@C999
@ATNG8:02278:06061
GATGGTAGCAGACGTGACAGAGCGCCAGAAGATCAGGAACTCTAGAAGAATTCAGATTTTTAACACGAGAGTAAACGTAAAAAGAAGGTTTTACAAGACTCACGTTAACAATATTGCAGCAGTACGCACACAATCGAAGCGCAGTAAGGATGGCTAGTGTAACTAGCAAGAATACCACGAAAGCAAGAAAAAGAAGTACGCTATTAACTATTAACGTACCTGTCTCTTCCGAAACGAATGAGTACGTGTGCGACGTGTCTCCTACCATCGAATCCTCTTAGTCT
+
@<==@BACBECA<=>>A<BBCICCB=B@@<@BCCBB?B?CAD@AAB>BB@B>AABBBBBB3B?BBBABBBBA@?8?>>?@@@0AB>B=@@@9ACCGCCCCCBBBC@F@@A>ACD?CBC?@ABBCCCBBCBBC@CBBB@A@@?BBBD?E@C@@>@BCCCABA?CBBBBB?BB@BBC?AB???8?@@<@AAAA2AA?BBBBBBB==8=8=8885;5;?BBB@BCBBBCC@B?BBB?BBB@BBBBBCBBBCBAAABBBC>>C@A=???<>>>CC<>><;;;:=A???
@ATNG8:02283:06105
GATGGTAGAGAGAGCTCTCTCATCGTACTCATTCGTTTCGGAAGAGACAGGTACGTTAATAGTTAATAGCGTACTTCTTTTTCTTGCTTTCGTGGTATTCTTGCTAGTTACACTAGCCATCCTTACTGCGCTTCGATTGTGTGCGTACTGCTGCAATATTGTTAACGTGAGTCTTGTAAAACCTTCTTTTTACGTTTACTCTTCGTGTTTAAAAATCTTGAATTCTTCTAGAGTTCCTGATCTTCTGGGCAGACTCTCACACGCCTACCATCGAATCTCTTTAGTCT
+
BBBB?CBCCC::;AA;;;><<97/////7:55.:69=4>>:?<CCCBBB@8:<DAB6;9;CBB@C@ABBBB=B<B7BABBA1AA;<<?:5:=<?585/38>)//8666588=8BBBF=;;@<?:>?=;888;9>==>0888662:::99653---(--/255367858>>:=>><565AA2A;?;?<@@@,=6669+----72738799(5555'2273992725705;9;>9>;?756///87669=2<///666=AAA>>>9466307----)-3767707@@B?
@ATNG8:02287:06098
TATGGTAGTATCTGTCTACGAGAGCCAGAAGATCAGGAACTCTAGAAGAATTCAGATTTTTAACACGAGAGTAAACGTAAAAAAGAAGGTTTTACAAGACTCACGTTAACAATATTGCAGCAGTACGCACACAATCGAAGCGCAGTAAGGATGGCTAGTGTAACTAGCAAGAATACCACGAAAGCAAGAAAAAAGAAGTACGCTATTAACTATTAACGTACCTGTCTCTTCCGAAAACGAATGAGTACGTGTGACGTACGTGAGCTACCATCGAATCCTCTTAGTCT
+
=?<;449945566@<<BBBBBBDCC@DDFACB@@@B<@=@@@@AAB@EE@CACCBBBDDD5C@GDCCAAAF;<;,9>;99:9:#55.5.555&55439::;=>>BB?B?BA?B?@=?ABABAABDC;;;IJBD8;9>>;@???BB@@>B=@;;5;A@?;:;D@CBBBBB>AA=??<;A889C:;<>9889999%7<98=:ABBBBB?B?>@AA<@<??BAA=ABBBBBB=A=;;;;.;:929::999:9553:<<BBBBCCCA??987-3888949=47378=AA@=
@ATNG8:02291:06081
GATGTAGCACACGAGATCTCATCGTACTCATTCGTTTCGGAAGAGACAGGTACGTTAATAGTTAATAGCGTACTTCTTTTTCTTGCTTTCGTGTATTCTTGCTAGTTACACTAGCCATCCTTACTGCGCTTCGATTGTGTGCGTACTGCTGCAATATTGTTAACGTGAGTCTTGTAAAACCTTCTTTTTACGTTTACTCTCGTATTAAAAATCTGAATTCTTCTAGAGTTCCTGATCTTCTGGTGTCGTCTATCATGTACTACCATCGAATCCTCTTAGTCT
+
<<9;?<CDBBBCCCCCBCBCBBCCBBBBE@@?ADDD>CC>A?BCDCCBC?CFAA@@B?CCCC?C?CBBCCCBA?>?EEDD2AB@BBAB=B;:8BBC>BB:77BBBC?CBBBBCBB>AAB?@<>>>@@@@@;@BAA9=<A>>>@@@======>A6;;;=BB=C=CC@?@@BAA7;:?@@2>9>4:::;:*:>:::1866///88::-5555$2577;4=3=?9@@>@>>><A>DA>==A;??B==>=AA:;:;AAAAA?A???A<AAAAA;>>7<;>;>;::;
@ATNG8:02245:06125
GATGGTAGTATCTGCACACTCTGTCCAGAAGATCAGGAACTCTAGAAGAATTCAGATTTTTAACACGAGAGTAAACGTAAAAAGAAGGTTTTACAAGACTCACGTTAACAATATTGCAGCAGTACGCACACAATCGAAGCGCAGTAAGGATGGCTAGTGTAACTAGCAAGAATACCACGAAAGCAAGAAAAAGAAGTACGCTATTAACTATTAACGTACCTGTCTCTTCCGAAACGAATGAGTACGAGAGAGCACACGTGTCTACCATCGAATCCTCTTAGTCT
+
5>>?@>BBBBBBBBCCCDCCCBCDCACCC@CCAABB?B>BBCCCCC?AC@D@BBBBBBBB3B?AAACCCA?@@C;>?9::::);:4;4;;;6;BB?CABBGCDBB?B@CC@CCC?BBBBCBDCCCCCCCCCB?CCBB?A@BBBBBB?B?C???@CCCCCCC@CAABBB?BC@BBB;>>999+:>>;>????1?C?D?>>DDC>><>8::AC:<9=?B@@=AA@@@BB@B@BBB>BEE@AAABCDDBAAAB@@@CB@@@BB@??BB>A;;9@9@>;@@><>@><>
@ATNG8:02245:06138
GATGGTAGCGCATATCAGCGCAGCCCAGAAGATCAGGAACTCTAGAAGAATTCAGATTTTTAACACGAGAGTAAACGTAAAAAGAAGGTTTTACAAGACTCACGTTAACAATATTGCAGCAGTACGCACACAATCGAAGCGCAGTAAGGATGGCTAGTGTAACTAGCAAGAATACCACGAAAGCAAGAAAAAGAAGTACGCTATTAACTATTAACGTACCTGTCTCTTCCGAAACGAATGAGTACGAGAGTCAGAGCAGAGCTACATCGAATCCTCTTAGTCT
+
A@B><>969@BBBB:;;CBBBBBCC?CCC@DCDCAA=@8;;C;;;A=??4919<>9::;;*;;@@BBBCCB;;;7;BAABCB2AB<@4;;;*:@@=@9:9BCBBC?B@BB?BCB?@AA?@@@@@@@A@@@AA?C;;;?ACAB;;;E>B?BCC@;;;BBBCC@CBECBB@BB?BCB?AA999/8<;8;=<=?.>@<@CBBBB??@;?<>@@@?B>=;AA>=@>99;A@;?;>>>8>?@?CBAAABA@AA?9::B@@ABBBBBB999A???A?BCAEBC:>B9:9
@ATNG8:02264:06121
GATGGTAGAGTACAGTGTAGTAGACCAGAAGATTAGGAACTCTAGAAGAATTCAGATTTTTAACACGAGAGTAAACGTAAAAAGAAGGTTTTACAAGACTCACGTTAACAATATTGCAGCAGTACGCACACAATCGAAGCGCAGTAAGGATGGCTAGTGTAACTAGCAAGAATACCACGAAAGCAAGAAAAAGAAGTACGCTATTAACTATTAACGTACCTGTCTCTTCCGAAACGAATGAGTACTACTCTCAGAGACACACTACCATCGAATCCTCTTAGTCT
+
:;<<=AA?BBCCCDCB@BCEDABA@=@BB?BBB??>:>;:;;BBBB?BB@C@DCCBBBBA2A=???BBBCCBBB=BBCCBBB3??<??CCE:C?;:;00.::7-/*/26:387=;?=>>@>>>@BBC@??>@<@AAA<A<=>>>>?;?:==@>ABCBCB>>:>?????<@D@CBB<>>@==/;:=8==AAA/;;7;=A@@@::;:>8=@==:><>=>>>:=>>A???<A<===7=A@?A@@B000@====AD?AABBCBBAAAAA?B???B?;;7;;;<B??;;
@ATNG8:02268:06139
GATGGTAGTAGTACACTAGTCATACCAGAAGATCAGGAACTCTAGAAGAATTCAGATTTTTAACACGAGAGTAAACGTAAAAAGAAGGTTTTACAAGACTCACGTTAACAATATTGCAGCAGTACGCACACAATCGAAGCGCAGTAAGGATGGCTAGTGTAACTAGCAAGAATACCACGAAAGCAAGAAAAAGAAGTACGCTATTAACTATTAACGTACCTGTCTCTTCCGAAACGAATGAGTACTATAGACTATCTGAGACTACCATCGAATCCTCTTAGTCT
+
CCCC?@?@AA@@;??@==?@@C999?B@@<?A@@AB=A?BBCAA@C@CB?B?BCBA@DDD3B?BBCCCDCCBBB<??ADCCC2A@=@=BCC;CBB>BAAACCDBB?B@@A>ACC>A@CCDDCCBBBDBBCBC?BBAA=@@@@CCBB?C@C@@>@CDCCCCC?CCCBBB?BB?BBB?BBBBA=@<<899:::(9A@DHCCC@@??;?<BCBD:=:=@BBB?ACAAACB?C?BAC9?@?=AAABFBBBBBBCBBBBCBBBBBBBCAA>ADBAA@AG@DDC?BCAA?
@ATNG8:02269:06125
GATGGTAGCAGACGTGACAGAGCGCCAGAAGATCAGGAACTCTAGAAGAATTCAGATTTTTAACACGAGAGTAAACGTAAAAAGAAGGTTTTACAAGACTCACGTTAACAATATTGCAGCAGTACGCACACGATCGAAGCTCAGTAAGGATGGCTAGTGTAACTAGCAAGAATACCACGAAAGCAAGAAAAAGAAGTACGCCATTAACTATTAACGTACCTGTCTCTTCCGAAACGAATGAGTACCTCTCAGACGCTCGTCCTACCATCGAATCCTCTTAGTCT
+
8;;;=AAACCCCCCBBBCFCCCCCC@BBBABBBBAA?B?BBBCCCB?BB?B@BBB?>>>>1?@DBB@AADDCFD=A?@@A@@,@A;A4;;;.;CD@CABCCCDDD@C@BB@BBC@BACCCCCCCFDDD999AAACAA?ABBBBDCD@LACAA?AEFDCBBC?CCABCC?BB@AAA;>?>?>8???;?CDCC2BB?BBBBBB<@<4:4;B>>;@=@@??C<@>>=>==1818::/:??;;;;?>>>=BB>>>?@@BB@;;<A<?>?:=;;;E=AA<===<BBB?@
@ATNG8:02270:06118
GATGGTAGCTCTGCTCTGACTCTCGTACTCATTCGTTTCGGAAGAGACAGGTACGTTAATAGTTAATAGCGTACTTCTTTTTCTTGCTTTCGTGGTATTCTTGCTAGTTACACTAGCCATCCTTACTGCGCTTCGATTGTGTGCGTACTGCTGCAATATTGTTAACGTGAGTCTTGTAAAACCTTCTTTTTACGTTTACTCTCGTGTTAAAAATCTGAATTCTTCTAGAGTTCCTGATCTTCTGGCGCTCTGTCACGTCTGCTACCATCGAATCCTCTTAGTCT
+
?;@=?BCBBBCCCCCCFEGDBCBBBBCBCB@A>@BBB>BC@C?CDCCBBB@CCDCE?C@BBBD@D@DCCGCCCCC@CCCCB1DD?BBDC>CCCD@CCC@BB8;:@AAC@CBCCDDDD>BBB?B@CDA@@CCC>@@EE>BBCBBBAAABCCCBBBB?BBB@BB?B?AABCDCBBC@CBDED;C9;9<BCCC2CBAAA;CBBCCCAAAB@BKLK5CBBCC@B@BD@DCBBBGG@C>CCCDA@7::A>BBBCCBBBCCCCCBBBABBB@CCCCC@CB?BAB@BBBBB
@ATNG8:02272:06130
GATGGTAGCGAGCGAGTGTGTATACCAGAAGATCAGGAACTCTAGAAGAATTCAGATTTTTAACACGAGAGTAAACGTAAAAAGAAGGTTTTTACAAGACTCACGTTAACAATATTGCAGCAGTACGCACACAATCGAAGCGCAGTAAGGATGGCTAGTGTAACTAGCAAGAATACCACGAAAGCAAGAAAAAAGAAGTACGCTATTAACTATTAACGTACCTGTCTCTTCCGAAACGAATGAGTACGAGAGTCAGAGCAGAGCTACCATCGAATCCTCTTAGTCT
+
-5560<6=ACDBBBBCCBBBBB;;<>ABC@?BB=5;4959=;:??@?BA?B>A>A;;;;;*;>CBCCFFCCCDD>CCCCCCB1@?;?2999:*;CC?DAAABBDDC@C?BB?BBC?CCBBBAABCCDBBBBCC@DECC@CAAADCCC?D@CCB?BCCCCBBB@DCCCCB@AA?BBB?AA998-:>=9::9:9:%9?<A?=@BBBBB?B?BBCC>A>@?BAA=?BBABBB?A?ABB=BCF@CCCBBBCB@@?BBBCB@A@@BBBBB==:=BBBB?BB@>;:<AC@@@
@ATNG8:02279:06121
GATGGTAGTGCGTGAGAGAGAGACCCAGAAGATCAGGAACTCTAGAAGAATTCAGATTTTTAACACGAGAGTAAACGTAAAAAGAAGGTTTTTACAAGACTCACGTTAACAATATTGCAGCAGTACGCACACAATCGAAGCGCAGTAAGGATGGCTAGTGTAACTAGCAAGAATACCACGAAAGCAAGAAAAAGAAGTACGCTATTATCTATTAACGTACCTGTCTCTTCCGAAACGAATGAGTACGTGTGACGTACGTGAGCTACCATCGAATCCTCTTAGTCT
+
;;<;=A?=@@BBBADFBBBCCB:9:6;CB@CCDCCE@B=@@@@ACC@BB?C@AAAA?=:='@9@@@BBBBBBBA9=>A??>>,>>89.9999$9@@=@AAABBBBB@B@DD@CCD?CCABBCDCBBBCCEC@@=@BAA>@ACCCCBB@BACBB@BBBBBAAA?CBBCCC?CD?AAC?BEBCC@BAA>ABBBB3BB?BBBBBBAB@>@;:8889=9;<<==:=??>>>@=@=>=>8=@B:>===D@@@AA>>BBABBBBBBBBAADD?A@@AD?AB?>>>?CBBAA
@ATNG8:02280:06130
GATGGTAGACATATCGTACTCTCTGTACTCATTCGTTTCGGAAGAGACAGGTACGTTAATAGTTAATAGCGTACTTCTTTTTCTTGCTTTCGTGGTATTCTTGCTAGTTACACTAGCCATCCTTACTGCGCTTCGATTGTGTGCGTACTGCTGCAATATTGCTAACGTGAGTCTTGTAAAACCTTCTTTTTACGTTTACTCTCGTGTTAAAAATCTGAATTCTTCTAGAGTTCCTGATCTTCTGGGTCTACGCTCGTCGCGCTACCATCGAATCCTCTTAGTCT
+
9:;;<@A0<5>;<>?@@@=?;666<<=<@@9;6;BCB=@@>@?BCBBBCD@CCA@@5:4:<A=8==BBAB?@<87633333$374;333(27796<;;678037;;;B7@:;8;::;<9>9493552226662899839522285535733/..52337.55<97BC999>FCC99:BAA3A;A;AAAAB2BBCCD7;;A;;:9:99;>::<+<>?<=:=;>@:B?965A=:?<>=<;7;*/0==3>?999??@BBBBB@@999B=?????9==68998<;;:@
@ATNG8:02282:06128
GATGGTAGTGTGTCTCTGAGAGTAGTACTCATTCGTTTCGGAAGAGACAGGTACGTTTAATAGTTAATAGCGTACTTCTTTTTCTTGCTTTCGTGGTATTCTTGCTAGTTACACTAGCCATCCTTACTGCGCTTCGATTGTGTGCGTACTGCTGCAATATTGTTAACGTGAGTCTTGTAAAACCTTCTTTTTACGTTTACTCTCGTGTTAAAAATCTGAATTCTTCTAGAGTTCCTGATCTTCTGGACGACGCGCACTGACACTACCATCGAATCCTCTTAGTCT
+
88;====A;95::<=CCDECCBBBBAA;999:69<==7>C<@<?>>@@AA=A@@;<;,;<C@9919=>=?CA::6<8<@CCC1;@<@?DD7;;;;4:=<;=>+/0=>>@ACCCCCCCC:;;B8;5;CB@CBCC?CBBB>BAACD;=;FDDCECCBC@CCB?BB?A?A@@@BBBBB??9:::-;;A;;;;;;*;AA@B<BBBB@AA<;;5;;;;*;BB<;7;=BB?BECCCDD@C?BBDBCB@A@B?BB;;;AABCCAABEEICCBC>BBB@@=@B@AAA?ABBEH
@ATNG8:02282:06158
GATGTAGCGAGCGAGTGTGTATACCAGAAGATCAGGAACTCTAGAAGAATTCAGATTTTTAACACGAGAGTAAACGTAAAAAGAAGGTTTTACAAGACTCACGTTAACAATATTGCAGCAGTACGCACACAATCGAAGCGCAGTAAGGATGGCTAGTGTAACTAGCAAGAATACCACGAAAGCAAGAAAAAGAAGTACGCTATTAACTATTAACGTACCTGTCTCTTCCGAAACGAATGAGTACGTGTGCGACGTGTCTCCTACCATCGAATCCTCTTAGTCT
+
CB@;BCCCBBB@BDDDBBBCCCCCACCC@CCCCCB?B?BCBBBBB?BA<B?CCDCBBBB5BACCCCCCAAAA@:@B:;;;;*;?=@>BBB9CDHACAAADDCBB?B@BC@CCC@BCA@?@DCCCCCCCBBB@CCCD>BBCBBC??;A?BAA=@CCCBBBC@CBBBCC@CC@BAB>@@@?=8?<<888888.9A>BA@ABBBAB?B?AACC<><?>CAA?ABBBBEC@B@BBB=BBC?BBBBBBBBCBB@@BBCCBBBCBB=@@C>BA@AB@BB>=>969A:::
@ATNG8:02283:06116
GATGGTAGTACATGATAGACGACACCAGAAGATCAGGAACTCTAGAAGAATTCAGATTTTTAACATGAGAGTAAACGTAAAAAGAAGGTTTTACAAGACTCACGTTAACAATATTGCAGCAGTACGCACACAATCAAGCGCAGTAAGGATGCTAGTGTAACTAGCAAGAATACCACGAAAGCAAGAAAAAAGAAGTACGCTATTAACTATTAACGTACCTGTCTCTTCCGAAACGAATGAGTACGATGAGATCTCGTGTGCTACCATCGAATCCTCTTAGTCT
+
///95:<>;;5=<<<C;99@:54:;89;;8<;;;AA2:69;449:85;;4;49?@@@=?;(=459955;:;9;<19999999)99395:::/:<<7<<555<;<<:=:==:;;>@BBAAAB@?=??@?>>>?037948788879<,0)////667==???==<@@?9=91666/62::=/752,299:::&8748...879:=;=5:::@;@:=<B@@;@A?>@?A=A::::/9@@6:9AA>>>BBBBBCCCBAAABBC886>>:=?>>>6;;9=;;18:ABB
@ATNG8:02285:06117
GATGGTAGTGTGTCTCTGAGAGTAGTACTCATTCGTTTCGGAAGAGACAGGTACGTTAATAGTTAATAGCGTAACTTCTTTTTCTTGCTTTCGTGGTATTCTTGCTAGTTACACTAGCCATCCTTACTGCGCTTCGATTGTGTGCGTACTGCTGCAATATTGTTAACGTGAGTCTTGTAAAACCTTCTTTTTTACGTTTACTCTCGTGTTAAAAATCTGAATTCTTCTAGAGTTCCTGATCTTCTGGTAGAGCGTGCATATATCTACCATCGAATCCTCTTAGTCT
+
9:<;=AAACCBBBB@@?CCBCBBBBBBAAB;<:;CDE>CC@D@AAADCCC@CBBAA?A@CA;;6;@BCCCC<;7;C>BBDBC0AA=@@CC>BBCB>B@C<@A9<;CBDEGEICCCCDC?BBB=A=BBCCCCCG?AACC@BCCCBCCCC@@@BBB;;8;AB?BB@BADCCBCCCDC@DCCCC;A=@=;::::;%;@;;;9;BBCDCCC;<9;DDD3C;;;B@BACD@CCBCB;;;<@DECCBB?BBB@HCDBCCCCAAACDDDC@AAFA;;;BB5;:39<;6;;<77
@ATNG8:02245:06163
GATGGTAGTATAGAGCTCTACATAGTACTCATTCGTTTCGGAAGAGACAGGTACGTTAATAGTTAATAGCGTACTTCTTTTTCTTGCTTTCGTGGTATTCTTGCTAGTTACACTAGCCATCCTTACTGCGCTTCGATTGTGTGCGTACTGCTGCAATATTGTTAACGTGAGTCTTGTAAAACCTTCTTTTTACGTTTACTCTCGTGTTAAAAATCTGAATTCTTCTAGAGTTCCTGATCTTCTGGTGAGATATGCATGATGCTACCATCGAATCCTCTTAGTCT
+
<::<?BCBCCBBBAB@CCCBBDCBBBCCBB@@=@@@@9@B>B>B@@@@BF?BACCD?A?BGBA?B?BBBBBCBCA>ABBBB3BC@CBBB=BCCC@=>>=@?:889BBB?BBB?BA??;>>><@=A>>::;:>;>@@@;?@BB??>>>>=???===8;8808;4;=?=>=A@?==:==@BB5A5;5;;===/=====4=>>988988?;>>??/?;;:@=@<@B=@@??>AB=B;?>>???;??@<A@@@@>>>A@@@??AA>>>C=>>>9>766-//97<<=AB
@ATNG8:02247:06196
GATGGTAGTATCTGCACACTCTGTCCAGAAGATCAGGAACTCTAGAAGAATTCAGATTTTTAACACGAGAGTAAACGTAAAAAGAAGGTTTTACAAGACTCACGTTAACAATATTGCAGCAGTACGCACACAATCGAAGCGCAGTAAGGATGGCTAGTGTAACTAGCAAGATACCACGAAAGCAAGAAAAAAGAAGTACGCTATTAACTATTAACGTACCTGTCTCTTCCGAAACGAATGAGTACACACTCTCATATGACACTACCATCTAATCCTCTTAGTCT
+
:<AA@BCBB9;66==A@AAA;@;@@:@CC?CCCCCC@C?AABBCCA@CC@D?ABBBBCCC3C?CCCCCCCABBB9A9;;???,;;4;<@@@7@CCADBCDCDDCC@C@BB@BCC@CCAACCCCCCCBBBCCC@CCBB?BBBBBABB=B?B?@?@CCECCCC?BBBCBB??>?AA9=?99928>>;99:9::%:@<A99:BCAAB:=:=@??6;6:>B@@>AA@@@AA?B?BDB=BBB?BBCCCBBAABABBBBBC?????=>>90+0000;5:==;??>BBAAB
@ATNG8:02248:06175
GATGGTAGTCTCAGATAGTCTATAGTACTCATTCGTTTCGGAAGAGACAGGTACGTTAATAGTTAATAGCTTACTTCTTTTTCTTGCTTTCGTGGTATTCTTGCTAGTTACACTAGCCATCCTTACTGCGCTTCGATTGTGTGCGTACTGCTGCAATTATTGTTAACGTGAGTCTTGTAAAACCTTCTTTTTACGTTTACTCTCGTGTTAAAAATCTGAATTCTTCTAGAGTTCCTGATCTTCTGGGTGTATCAGCGAGTATCTACCATCGAATCCTCTTAGTCT
+
@;:58<=BBCDCCDCCCCBBCCCCCCBBBB@@=@BBD?CC@C@DCGCCBB=B@C@A=@<@AAC@D@BBCBC@CBA<9:;;<*;:;>=>:4:=<C@CBD?CL;9:BDDD?AAABBBBB>AAB>B799BBDCCD@DC995:@@>>>===>===;::;//(//(//(/.5369833..).5599-72=299::</<<9881877/-----76=>>>+7888>9>9==9>?@????<?;>>>>>@<AAAD9??@AAA;;;@;777<///716:9=>:<=:=?@<??;;:
@ATNG8:02248:06176
GATGGTAGTCTCAGATAGTCTATAGACTCATTCGTTTCGGAAGAGACAGGTACGTTAATAGTTAATAGCGTACTTCTTTTTCTTGCTTTCGTGGTATTCTTGCTAGTTACACTAGCCATCCTTACTGCGCTTCGATTGTGTGCGTACTGCTGCAATATTGTTAACGTGAGTCTTGTAAAACCTTCTTTTTACGTTTACTCTCGTGTTAAAAATCTGAATTCTTCTAGAGTTCCTGATCTTCTGGTCTACTACACTGTACTCTACCATCGAATCCTCTTAGTCT
+
A995:>==BBCCCCCAAAABACCBBBBBB;;4::9:0;B?A@CCCCCCD>ABBCC@C@BBBA>B?BBCCBCCCC>@@@@?0?C?BBCE>CCBCACGE@CC9;;@AAB@CBDKBCBD?AADAD@CDDCCBBA=AC;;7;BBBCDCCD@AABBACD?BBB?AA?A?BBBBHDCCBACCCGD<C>B@<<;;;*;AAAC:=;DEEFCAAA5;;;;*;??;:79>@@<BAAA@@@;@?@@@CDC<?@A:B@AABCDCCBBBCCDCCCBB?BBB@@=@@:@@@;?A@??
@ATNG8:02253:06169
GATGGTAGAGTATCATGTGTATCTCCAGAAGATCAGGAACTCTAGAAGAATTCAGATTTTTAACACGAGAGTAAACGTAAAAAGAAGGTTTTACAAGACTCACGTTAACAATATTGCAGCAGTACGCACACAATCGAAGCGCAGTAAGGATGGCTAGTGTAACTAGCAAGAATACCACGAAAGCAAGAAAAAGAAGTACGCTATTAACTATTAACGTACCTGTCTCTTCCGAAACGAATGAGTACACATCGTCGTGTCGTGCTACCATCGAATCCTCTTAGTCT
+
ACDG@CCCBBCCCCCBBBCCCCCCC@BAA@DBBBBB?B=ABCCCCC=BB?B?BBBCCCCC3C?CCCCCFFCDDF>DB;::::*:C>C@CCC<CCF@EBABBCDAA?A?CB@BBB>A@BBCCCCBBBCCBBBC@CDCC?CCBBBBAA?B?CBB@BCCCCDCC?CCCCCB?BB>AAA?BBBCC<BBB@BCCCC3BB@B988BBBBB;=<?BAA<>:>BECC@BBBAABB?B@BCG>EAA>ABBCBBBABBBAB?BBDBBBBBBBCCC?AABBB?BB?BBB@BBBBB
@ATNG8:02255:06208
GATGGTAGTATATCGCGTCGCTATCCAGAAGATCAGGAACTCTAGAAGAATTCAGATTTTTAACACGAGAGTAAACGTAATAAGAAGGTTTTACAAGACTCACGTTAACAATATTGCAGCAGTACGCACACAATCGAAGCGCAGTAAGGATGGCTAGTGTAACTAGCAAGAATACCACGAAAGCAAGAAAAAGAAGTACGCTATTAACTATTAACGTACCTGTCTCTTCCGAAACGAATGAGTACTATAGACTATCTGAGACTACCATCGAATCCTCTTAGTCT
+
BBAA?BBCCCCBAABCB@BGDCFCC@BBB?CDCCCC@C@CCCBBBCBCC@B@BBBCBDCC5C@BBBCBBBCCFF>@?AB>BB?BC?A=ACC9BBC>BB:;5;;59458;;7;;A>ABBBACCCCDCCCDCBB@BCBB@BBDDBABB@C?B@@>@CCCBCBC?BCEBBB@BB?BAB?B???A9@::3:>===.<A<=888@@@;;7;=B>>>=C=>?CBC?BBB@@AB@C@AA@9@00-000>AABHBBBBAB@??CCCCCBBBBB?BAAAA=>>;@@@=AAAAA
@ATNG8:02261:06209
GATGGTAGCGCATATCAGCGCAGCCCAGAAGATCAGGAACTCTAGAAGAATTCAGATTTTTAACACGAGAGTAAACGTAAAAAGAAGGTTTTACAAGACTCATGTTAACAATATTGCAGCAGTACGCACACAATCGAAGCGCAGTAAGGATGGCTAGTGTAACTAGCAAGAATACCACGAAAGCAAGAAAAAGAAGTACGCTATTAACTATTAACGTACCTGTCTCTTCCGAAACGAATGAGTACCTCTCAGACGCTCGTCCTACCATCGAATCCTCTTAGTCT
+
BA@=9<<AACCB;:;CCBDCBBBBB>CCEAEBBBA@=A=@@BCDDC?BA?A?@@BCCDDD2D@CCCCCCCCDDD=AAAAA@A0@A=A<@@A7A@C@CCBCCC@AA@B@BD@BBB?BAAA@@@BBBCBCBDCC@AAAB?BCBCCBBD@FACAA?ABBDDCCC@DEBAAB?BC?BBB=??BBB=BBC?CCCCC3BB@BBBBBBCBB:=<>AAB?B?A>CCC@CCBAAAA<?<@@@;ABB?BCCCCCC?BBBBBBCCBAABBBD?BBB@CB988;>=:===8=A;::
@ATNG8:02270:06184
GATGGTAGCGCACACATAGATACAGTACTCATTCGTTTCGGAAGAGACAGGTACGTTAATAGTTAATAGCGTACTTCTTTTTCTTGCTTTCGTGGTATTCTTGCTAGTTACACTAGCCATCCTTACTGCGCTTCGATTGTGTGCGTACTGCTGCAATATTGTTAACGTGAGTCTTGTAAAACCTTCTTTTTACGTTTACTCTCGTGTTAAAAATCTGAATTCTTCTAGAGTTCCTGATCTTCTGGATAGCGACGCGATATACTACCATCGAATCCTCTTAGTCT
+
/7796::ADBABC@AACCGBCBD@AABCCDDC@CCCC>BB:B@DDDDCCEAEA;;@2926@@@9B?BBABBDBB@;>===='59<<>>?766668<<=9=>7;;<=;;6;=;566<<8@B>:>?==A=BB??:>>@@<@;;;CCCCCCBBB@???=@@A=AA>A=@@@A@?@BB?BBBDD5949;99999':?@@A=BDD@AA::9A>@DDD1@::9B9@=BB>BCBBB;;6:=??@A:;7;AB?CAABBBCJCCBBB;;;AAAB>AAA@@<?A>:99=CBB@@
@ATNG8:02275:06191
GATGGTAGCTCACGTACGTCACACGTACTCATTGTTTCGGAAGAGACAGGTACGTTAATAGTTAATAGCGTACTTCTTTTTCTTGCTTTCGTGGTATTCTTGCTAGTTACACTAGCCATCCTTACTGCGCTTCGATTGTGTGCGTACTGCTGCAATATTGTTAACGTGAGTCTTGTAAAACCTTCTTTTTACGTTTACTCTCGTGTTAAAAATCTGAATTCTTCTAGAGTTCCTGATCTTCTGGGTCTCTCTCTCACGCACTACCATCGAATCCTCTTAGTCT
+
44;=?BCBCBBBBCCCAA@DBBBBBCCCCAB@;@@@<AA?C@BCBCBBB@BBGDDAC@CCCH@B@BCCFECCBA=AA@@?,@?6;:BA<BCCC@CBC@BC@@@BDBB@DBBBFAAA?BBB?C?BB???B9949A@@=AB@B>>>@::888;;;?<?CC=A@;><>@@?>>>>A5:;===/=7=7::;::*:===<5<::876886==AACA.58@8828;994;=9<<;=8=4999665+//990779>>=>@:;;@@@@;:9A8:;;;B=@A:==?<>>;;;
@ATNG8:02279:06204
GATGGTAGTGTGTCTCTGAGAGTAGTACTCATTCGTTTCGGAAGAGACAGGTACGTTAATAGTTAATAGCGTACTTCTTTTTCTTGCTTTCGTTATTCTTGCTAGTTACACTAGCCATCCTTACTGCGCTTCGATTGTGTGCGTACTGCTGCAATATTGTTAACGTGAGTCTTGTAAAACCTTCTTTTTACGTTTACTCTCGTGTTAAAAATCTGAATTCTTCTAGAGTTCCTGATCTTCTGGAGATACACATGATACTCTACCATCGATTCCTCTTAGTCT
+
@:>?@FCCBCBBDCAAAJJCCCCCCCCBBB@@=@ABC<AA@C?BBBBBCB?CCAAA>A>ACCC@C@DCCBCCDBB>::;:;*;C>B@AA<AII@CCACC;;=CBBEACCBCDCCC@CCC?B?BDCCBBBB?@???2;:@@??AA@@@CCBBAD@DCC@BD@D@BBBBCBBBB>B;;;;.;;A=<;<;<*;ACBC>BAEGCGCBAA5;;;;*;CABB@C@CD?CCDCCBB?B@BBCCCC?AACBDECCCCBCBCCBCBBABCDC>AAAABB@B@===>BCCBB
@ATNG8:02280:06176
GATGGTAGGCGAGAGTGAGACGCAGTACTCATTCGTTTCGGAAGAGACAGGTACGTTAATAGTTAATAGCGTACTTCTTTTTCTTGCTTTCGTGGTATTCTTGCTAGTTACACTAGCCATCCTTACTGCGCTTCGATTGTGTGCGTACTGCTGCAATATTGTTAACGTGAGTCTTGTAAAACCTTCTTTTTACGTTTACTCTCGTGTTAAAAATCTGAATTCTTCTAGAGTTCCTGATCTTCTGGCGCTCTGTCACGTCTGCTACCATCGAATCCTCTTAGTCT
+
@AAA@CIG?BBBACCDGDCABCCHGHCCCEAA?ACCD>CC?C@DDBBBBB?BBBCD@B?BBBC@C@BBBBBCFBB?BBCCC3EB?BBBB>BDBB?BBB?BB588BBBF?BBABCCBB=?>>:><@AAA>=>@;A<<<7=;>>???@@@@A@>>>?=@@@<@@<@<>>>AABB>>7;;BDD5B;A:>>BBB/A?;;;.777///:99<8=?>?.>>=>B9@9;;7;BBFD@@;@<@@=>>@7;;A>>>>>;::??@@A@888@@@A<@@ABB=??;?A@=AAA>>
@ATNG8:02284:06175
GATGGTAGTAGTACACTAGTCATACCAGAAGATCAGGAACTCTAGAAGAATTCAGATTTTTAACACGAGAGTAAACGTAAAAAGAAGGTTTTACAAGACTCACGTTAACAATATTGCAGCAGTACGCACACAATCGAAGCGCAGTAGGGATGGCTAGTGTAACTAGCAAGAATACCACGAAAGCAAGAAAAAGAAGTACGCTATTAACTATTAACGTACCTGTCTCTTCCGAAACGAATGAGTACTATAGACTATCTGAGACTACCATCGAATCCTCTTAGTCT
+
::;<?BBAAACCCCCBBCHHGCACB?B@@=AA@@;;:;>BBDDCBB@BD@CACBA@@@@@0@>@BCCCCDECBB=A??@AAA0@@9@<@AA9ACC@CCCBCDDCC@C@BB@BCD@BB@ABDCCCECBBBBAC?CCCC?AAAABBBBCB<B?@>@CCCCCCB?AAABBB@CB??>?>AABBB=A??<?BFFD3AA?BABACB@@@:>:>@AA=A;;;@@A>@@@BA@=3:39:9/7A?:ABBBBBBCCDCCAAAB@BBCABBCCBB?BABBF???=@BB?DEB??
@ATNG8:02290:06181
GATGGTAGAGAGAGCTCTCTCATCGTACTCATTCGTTTCGGAAGAGACAGGTACGTTAATAGTTAATAGCGTACTTCTTTTTCTTAGCTTTCGTGGTATTCTTGCTAGTTACACTAGCCATCCTTACTGCGCTTCGATTGTGTGCGTACTGCTGCAATATTGTTAACGTGAGTCTTGTAAAACCTTCTTTTTACGTTTACTCTCGTGTTAAAAATCTTGGAATTCTTCTAGAGTTCCTGATCTTCTGGTGAGATATGCATGATGCTACCATCGAATCCTCTTAGTCT
+
;;<<@BBCDB@@@955666>>;665<656=<<7AAB<4<<7<9655:=:=5:55/<6:5/0/8165;/85:;98;6/////$//(/////(/333-3:94:;0//:8885:;@B;==:4:5815;>>@;;;;717<<;+/-7-//77-//;7...;6;<C9==:;7;A<8889//*/5899.908557A=A*8856;.887.....8:;@DFD*652,2,25=68938------28055AA7949<<::<<>;::?B===>??;;777033----33-39=9>@;;6
@ATNG8:02291:06189
GATGGTAGGTGCACATGAGTGTATCCAGAAGATCAGGAACTCTAGAAGAATTCAGATTTTTAACACGAGAGTAAACGTAAAAAGAAGGTTTACAAGACTCACGTTAACAATATTGCAGCAGTACGCACACAATCGAAGCGCAGTAAGGATGGCTAGTGTAACTAGCAAGAATACCACGAAAGCAAGAAAAAGAAGTACGCTATTAACTATTAACGTACCTGTCTCTTCCGAAACGAATGAGTACCTCTCAGACGCTCGGTCTACCATCGAATCCTCTTAGTCT
+
////)/993555<<=;;;>>>666?999:344444=9@?BBBBBCC=?@5;4;@@;;;;;*945=99@@<;?;;2;:9;999$55494;>7>==8<54499<<<2834;7>AB=???>@@@@BAA@C<<;=:>>=>;@>::0000+/8<05.444;;=:@=@BCBCC>>>98878;;377(733,3;=<=+;:6833368///5;5533538166A9619<554=;24.499,49858:444:;8?;:A:::8766--(---56396822,265;89487779
@ATNG8:02246:06257
GATGGTAGTATCTGCACACTCTGTCCAGAAGATCAGGAACTCTAGAAGAATTCAGATTTTTAACACGAGAGTAAACGTAAAAAGAAGGTTTTACAAGACTCACGTTAACAATATTGCAGCAGTACGCACACAATCGAAGCGCAGTAAGGATGGCTAGTGTAACTAGCAAGAATACCACGAAAGCAAGAAAAAGAAGTACGCTATTAACTATTAACGTACCTGTCTCTTCCGAAACGAATGAGTACTGCGTCTCACTCTCGCCTAATCGAATCCTCTTAGTCT
+
::;<@AAACCCBCCCCBCCCHBBBB@BCCACCCCBB@C@BBCDDCB?BC@D?CCCBBBBB3B?CCCACCCC>>>7>>@CDCC2CD@E8;;;6;AD@CCBBCCCCC@C@BB@BBC?BBBBBBCCCCCDCCCCC@CAAB@BAAAAB@B>B?BAA?BBCCDCCC?AAAAA@?DD@>>>488888*:::39>>@@2@B?B:9:FEA@@<@<===B:=:=ABAB?AAAAABB@D@???:?@@=ABBBBBBBAAACBACCBBBBBBC@CC@DBBB?AC=@??9>?999
@ATNG8:02251:06222
GATGGTAGCACGACACGACGATGTGTACTCATTCGTTTCGGAATAGACAGGTACGTTAATAGTTAATAGCGTACTTCTTTTTCTTGCTTTCGTGGTATTCTTGCTAGTTACACTAGCCATCCTCACTGCGCTTCGATTGTGTGCGTACTGCTGCAATATTGTTAACGTGAGTCTTGTAAAACCTTCTTTTTACGTTTACTCTCGTGTTAAAAATCTGAATTCTTCTAGAGTTCCTGATCTTCTGGTCTACTACACTGTACTTTACCATCGAATCCTCTTAGTCT
+
AA@B@BB<<<C:669==:<///::=CCCCBBC?CCDD>BB@CABCBBBBD@CBBAA7;7;ABA?B?BCCDCDC??::<<<<+BC;=>B?6BBAB?BAA?@?<?AA??@?BCBBCBBB?BBA:==@@>BB@@@;@>>=8=<<@@?==>??@@@?@?=>>>:==8=;?>>;;;?9816;;;<2==D:>>CCD/??AAA9A;;888>=>>=AAAA/@@@;;7<<@@>E@??====A=A?===@6;;?;>BAA;;;>>>>>@@@BB:>>;>C>>>=@@<@?C=FC>>=
@ATNG8:02253:06249
GATGGTATTGTGTCTCTGAGAGTAGTACTCATTCGTTTCGGAAGAGACAGGTACGTTAATAGTTAATAGCGTACTTCTTTTTCTTGCTTTCGTGGTATTCTTGCTAGTTACACTAGCCATCCTTACTGCGCTTCGATTGTGTGCGTACTGCTGCAATATTGTTAACGTGAGTCTTGTAAAACCTTCTTTTTACGTTTACTCTCGTGTTAAAAATCTGAATTCTTCTAGAGTTCCTGATCTTCTGGATAGCGACGCGATATACTACCATCGAATCCTCTTAGTCT
+
><@>@DBC?CCBBBAAACCCBCBBBCCBBA:;8;AAB9C@?A?@@@@ABC@@A@AA=A@CCHEAB@AACCC;<9D:?><<<+;;7;CCD:@@;9.9@=:AA,/0999@A??BBCCFF:;;B=@=AB<<;;;@;@@AA;AAAABA@@BBAABC9;;@DDD@BB?B:<;BAAABCC?BAABB7A>B>@A@AA,@@@CC=BBBBCCCCCB>BBBB0BB@AB=B>AD@DDCBBBB@B@BBCCDD<@::6:ABBBCCCCCBBAAACBCCC>@@AAA>?@@CBC@CD;;;
@ATNG8:02255:06250
GATGGTAGCGCACACATAGATACAGTACTCATTCGTTTCGGAAGAGACAGGTACGTTAATAGTTAATAGCGTACTTCTTTTTCTTGCTTTCGTGGTATTCTTGCTAGCTACACTAGCCATCCTTACTGCGCTTCGATTGTGTGCGTACTGCTGCAATATTGTTAACGTGAGTCTTGTAAAACCTTCTTTTTACGTTTACTCTCGTGTTAAAAATCTGAATTCTTCTAGAGTTCCTGATCTTCTGGGATGTGTGCGCAGTGCCTACCATCGAATCCTCTTAGTCT
+
?8995:445<;@@BBAAACBBBBBBB@@@B;;2;@A@=CC@D@CBCCGCD@CCCCC@C@BBBD?C?CDCCABABC?BCBBB1BE@CBBC=BCBB@BCC>BB8;:ACCCCBBBBCCDD@CAA?A?CCCCCCCC@CCBB?BCCCCCDDBCCCDBBBC@DCB?BB?B@CCCCCCCCC?CCCCD:A=@=@AAAA,@@:::8;ABCCCCCCE>BBBB2BCCCDBDACC?BCCCC@A>A@CBBDDD?BCCC=B::9CBBBCCCCBBC?B@@=@BBBC@BC@@@@?ABAAA
@ATNG8:02256:06214
GATGGTAGCACACGTGATCTCATCGTACTCATTTGTTTCGGAAGAGACAGGTACGTTAATAGTTAATAGCGTACTTCTTTTTCTTGCTTTCGTGGTATTCTTGCTGTTACACTAGCCATCCTTACTGCGCTTCGATTGTGTGCGTACTGCTGCAATATTGTTAACGTGAGTCTTGTAAAACCTTCTTTTACGTTTACTCTCGTGTTAAAAATCTGAATTCTTCTAGAGTTCCTGATCTTCTGGGCAGACTCTCACACGCCTACCATCGAATCCTCTTAGTCT
+
::<<@AA@ABBBCCCCBBCBBAAACC@@ABAA?:ABC=BB:;;;CGCCBC@CB@AB@CACCCC@C?CCCD@A@994<B=@=1@@;?;:9/8CBCABBB@CC;<;CCC?BABBAA??<?AB@B?BBBBBBA>:=@@?000@9;;;@@>???888A;8899>>8=8=>@@AA8889<::::/:4:48///)-7333(------6:9;7;AAA*9588>5>;AA<>>A@;;;>E;>>@@AA;>>BB:A888@@@@@CAA?:949:>:A:::A8==<>>>=BAAA>
@ATNG8:02260:06222
GATGGTAGCGCGACGTGCGTAGACCCAGAAGATCAGGAACTCTAGAAGAATTCAGATTTTTAACACGAGAGTAAACGTAAAAAGAAGGTTTTACAAGACTCACGTTAACAATATTGCAGCAGTACGCACACAATCGAAGCGCAGTAAGGATGGCTAGTGTAACTAGCAAGAATACCACGAAAGCAAGAAAAAGAAGTACGCTATTAACTATTAACGTACCTGTCCCTTCCGAAACGAATGAGTACGATGAGATCTCGTGTGCTACCATCGAATCCTCTTAGTCT
+
@@@=?BBBBB@@@BCBBCCBBABBC=CCC?BBCBBB@D?BBCCCCD?BB:;9;BBBCDDC5D@CCCCCCDCCCC=@@:::::*;C>C4;;;7;DGAEBBBCCC??=??BB?BBB@BBBBDCCB@BBCECBCD?CCCC?BBBBCBBB@CADBB@BBBBCCCC?CCCCCA?BC??<<6;;;<;3<>>;99999.9A?B:9:DAAAB7838>A@9>:=?CBB>BC@A@;A=A@DED>CCC@CDAAABCBBBBBBBCC888CC=>>AAD?CCBBB?>><>>><@@:8:
@ATNG8:02260:06246
GATGGTAGTCTCAGATAGTCTATAGTACTCATTCGTTTCGGAAGAGACAGGTACGTTAATAGTTAATAGCGTACTTCTTTTTCTTGCTTTCGTGGTATTCTTGCTAGTTACACTAGCCATCCTTACTGCGCTTCGATTGTGTGCGTACTGCTGCAATATTGTTAACGTGAGTCTTGTAAAACCTTCTTTTTACGTTTACTCTCGTGTTAAAAATCTGAATTCTTCTAGAGTTCCTGATCTTCTGGTATGACTAGTGTACTACTACCATCGAATCCTCTTAGTCT
+
:445:==BBCCCCDDBBACCCCCBCBBBBB;;6;BDD=BB>@=ACCCCCCABBC;;:;>B@BB?B@BBBCCBB@A4:;;<;*9E=A@DMD@ABB>BBB?BB?AABBBC?ABCCCCBB@CEC@C?CCBBBCCC@CCCC@B@@BDECBBCCBCCBBC?;;;?BB?A?CCA@@BB@A?ABBDE;@;A>;;<<;*;A@@A;ABBBDCDDDD@DDIF5D;;;B?B@BB?DBBBBBB>A?A;;<CF@C@B?CCBACAABBCEMECDCCCBA>ABBAB?A@=;;;>@BAAA
@ATNG8:02265:06224
GATGGTAGTGTCATATGAGAGTGTGTACTCATTCGTTTCGGAAGAGACAGGTACGTTAATAGTTAATAGCGTACTTCTTTTTCTTGCTTTCGTGGTATTCTTGCTAGTTACACTAGCCATCCTTACTGCGCTTCGATTGTGTGCGTACTGCTGCAATATTGTTAACGTGAGTCTTGTAAAACCTTCTTTTTACGTTTACTCTCGTGTTAAAATCTGAATTCTTCTAGAGTTCCTGATCTTCTGGACGACGCGCACTGACACTACCATCGAATCCTCTTAGTCT
+
:://+/794<;?@DDEDEFC@BBCC?@@A@@@@CCBC=CC@D?BCCCDCC@CCCBC@C?CCDD@CACDBCBCCCB=@@CCD5CD?BBCD>CCBB?BBC@CF9;;CDCCACCCCCCGD?B@D@F@CB@ABCED@ABDDACCCCCCCCECCCCCCCC@BBC?BB@D?BBDDBBBBE?BBCCC;C?B<@@@@@0@BBCF=BBBBCCBAAA5;;;.<AACHAIAIFABBBECDB?B?BCBCDC?BBC@CDBBAAACCECBBCDCCCCC@DCCDC@CC>AA@@CCBBB
@ATNG8:02267:06210
GATGGTAGGCGAGAGTGAGACGCAGTACTCATTCGTTTCGGAAGAGACAGGTACGTTAATAGTTAATAGCGTACTTCTTTTTCTTGCTTTCGTGGTATTCTTGCTAGTTACACTAGCCATCCTTACTGCGCTTCGATTGTGTGCGTACTGCTGCAATATTGTTAACGTGAGTCTTGTAAAACCTTCTTTTTACGTTTACTCTCGTGTTAAAAATCTGAATTCTTCTAGAGTTCCTGATCTTCTGGCGCTCTGTCACGTCTGCTACCATCGAATCCTCTTAGTCT
+
88//+/9<99;5<==@=AAB=>>>99:BBAAA?BBBC=BB@B@CBCCDBB?BB;;:>A@BBAA@C?BABBBB>>?=?====.<949777,3<<=9BB?<;;000=>>?<?BBBB@B?=?@B;A<???AAA@@<@<=<9==?A=>=@@@AA@@@=<5:;@<@B<@<??A@??@88166AAC6B=C677@??/>>=<=6656//.//5:49@>>/@==<<8;4;<9????>>>=A=A=7///59:<7=??@====>==>>;;/////6988>@<AA<888;@?===
@ATNG8:02274:06241
GATGGTAGGAGACACGTCGCACACGTACTCATTCGTTTCGGAAGAGACAGGTACGTTAATAGTTAATAGCGTACTTCTTTTTCTTGCTTTCGTGGTATTCTTGCTAGTTACACTAGCCATCCTTACTGCGCTTCGATTGTGTGCGTACTGCTGCAATATTGTTAACGTGAGTCTTGTAAAACCTTCTTTTTACGTTTACTCTCGTGTTAAAAATCTGAATTCTTCTAGAGTTCCTGATCTTCTGGGCTGCGCTGATATGCGCTACCATCGAATCCTCTTAGTCT
+
@AB>?BCC?CCABBDDCBBBBCCCDBCCCCBC>BBBB<BD@C@DDCCCCC?CCCCC?C?DCCC<@>ACCCCBBBB?BBBBB3BB?B>>?8?CBB?CBB>BB<@@BBCB@BBBBBBB=9@AA;A=A@>><>==;??AA;A@AA>>>>>AAAA@@@@<>>>=>><>=@@@AD@@??;?@AAA5@9=988666(7=89:0;;:;;;A>>>8====.<>>>B=D=@@<>>>B>>>=B;??@@??4668818///<===@@A@@@@@@==:=>=@E=>><>>><AB>==
@ATNG8:02276:06252
GATGGTAGCTCGCTGATGATATCTCCAGAAGATCAGGAACTCTAGAAGAATTCAGATTTTTAACACGAGAGTAAACGTAAAAAGAAGGTTTTACAAGACTCACGTTTAACAATATTGCAGCAGTACGCACACAATCGAAGCGCAGTAAGGATGGCTAGTGTAACTAGCAAGAATACCACGAAAGCAAGAAAAAAGAAGTTACGCTATTTAACTATTTAACGTACCTGTCTCTTCCGAAACGATGAGTACACACTCTCATATGACACTACCATCGAATCCTCTTAGTCT
+
8:<=9==CC:66;555<;;>C99:B?@>C966<CAA>A@CCCBC:@:?>:>:?@??:===+>98;79>=733;;3335::::'44.505>>+<55.59555<9555)45:;5<;?59888999777///77//,5==>=B@A<BCBB?D@BBB?B>>>@000;=77:98289,3394888;;3;33.398889$786884=;?;9555(51785//(/6//0/939;<<<<=:>9<<=5;555;9<==@@@BBCBB<====996/////)////3433,3393344:3
@ATNG8:02277:06237
GATGGTAGGACGAGCGTCTGAGAGGTACTCATTCGTTTCGGAAGAGACAGGTACGTTAATAGTTAATAGCGTACTTCTTTTTCTTGCTTTCGTGGTATTCTTGCTAGTTACACTAGCCATCCTTACTGCGCTTCGATTGTGTGCGTACTGCTGCAATATTGTTAACGTGAGTCTTGTAAAACCTTCTTTTTACGTTTACTCTCGTGTTAAAAATCTGAATTCTTCTAGAGTTCCTGATCTTCTGGATATGAGTGACTCGTGCTACCATCGAATCCTCTTAGTCT
+
::=B>@AB?BA:95::::>;:;BB?BBCECBB?BCCD=CC>C?BBCBCCD@BBBBCACACCBB@E?CCCCGGGFC@BBBBB0AB?A@B@;@CBB?BCB?BC9;;BDAB?CCCCCEII@CBC?@=BCCCCCCC@CDCC@CCBBBBBBBBCCCCBBA@CCC@BB@B@CCCCCCCDD?AACCC9B?A>;;;;;*;CABB:;;BBCCCA@@5;;;;*;BCAB?B@DCACDDMCCB?B@CCCCDD;<;C@CBAADCCCBBACCB@A@FCC@CA@@B?AB????>@@ABB
@ATNG8:02279:06221
GATGGTAGATATATGCACGCTCTACCAGAAGATCAGGAACTCTAGAAGAATTCAGATTTTTAACACGAGAGTAAACGTAAAAAGAAGGTTTTACAAGACTCACGTTAACGATATTGCAGCAGTACGCACACAATCGAAGCGCAGTAAGGATGGCTAGTGTAACTAGCAAGAATACCACGAAAGCAAGAAAAAGAAGTACGCTATTAACTATTAACGTACCTGTCTCTTCCGAAACGAATGAGTACGTGTGACGTACGTGAGCTACCATCGAATCCTCTTAGTCT
+
BB@>@CBBCBCBBBBBCIHEDCCCB?CCD@DDCCBB@B@CCCCCBA=??=?=AA@:9889$74AACABBBA;<;3;<:;;;;$:<<<5994&5<<9=B=CHCCCF@C@DBBBBB@CBCABACCBDCCABBBB>A@@@<ABCCBBAA=@?A@A>ACBBACCC?CCCCCA?@@<>>=6;;9990;<<7:::::.;>:?878@@CBA<A;@@AB<B<AAC@@=@B;;;BB?A?ADF@DBB?BBBBAAABAAABBCCCBBBBBBBBBBB?BB@AA?BE?788?@>>>A
@ATNG8:02282:06235
GATGGTAGACACGTGTGCTCTCTCGTACTCATTCGTTTCGGAAGAGACAGGTACGTTAATAGTTAATAGCGTACTTCTTTTTCTTGCTTCCGTGGTATTCTTGCTAGTTACACTAGCCATCCTTACTGCGCTTCGATTGTGTGCGTACTGCTGCAATATTGTTAACGTGAGTCTTGTAAAACCTTCTTTTTACGTTTACTCTCGTGTTAAAAATCTGAATTCTTCTAGAGTTCCTGATCTTCTGGTCTACTACACTGTACTCTACCATCGAATCCTCTTAGTCT
+
:<==?BCC;;;;<<<666>@>>96:AA@BCAA=ABAB=BD?C>A@BAABB?B<@AC@C@>??C?B>AAC>=888=?CCDCC1><7A77446BBB<@AA<AA4897?7977BCBB@@?5;;:1817=::757>9>>@A<A??::::;888;;;==A687D>6666<>>>AAA@?>997677,76>9=>===/==9881////..775616666)69;::6:35505<::><><@;AA<<=A:@@B<>=>>>>>??===B>;;6999*--333-392?@@;<9888
@ATNG8:02287:06227
GATGGTAGGCTTGTGAGAGTCTGCCCAGAAGATCAGGAACTCTAGAAGAATTCAGATTTTTAACACGAGAGTAAACGTAAAAAGAAGGTTTTACAAGACTCACGTTAACAATATTGCAGCAGTACGCACACAATCGAAGCGCAGTAAGGATGGCTAGTGTAACTAGCAAGAATACCACGAAAGCAAGAAAAAGAAGTACGCTATTAACTATTAACGTACCTGTCTCTTCCGAAACGAATGAGTACGTGTGCGACGTGTCTCCTACCATCGAATCCTCTTAGTCT
+
::=>?CBB@CD:CBB@A<CCCCCBC=BBD@CBBBCCBC@CCCBCCC@CC?B@BD?99:::*;@CDCCCCCDCBB>AA78898.8@?B9???5??@<@?>@CBAAA?D@BA>B><:><888?AAAAAAA:::@<@@@C==<=@AA;:7;<@@C?BB>>?CCC?ABBB@@;@@;@@@>ABAA@9@994:BBAB3??<?BBA@@@AA1637?>>:?:>::::<@A?@@>><><@@D;ACC@>>?A99:A???A@A@???AAA=@<@@C=C==8818=9:;:8=>>>>
@ATNG8:02290:06254
GATGGTAGATACTCGCTGATACACCCAGAAGATCAGGAACTCTAGAAGAATTCAGATTTTTAACACGAGAGTAAACGTAAAAAGAAGGTTTTACAAGACTCACGTTAACAATATTGCAGCAGTACGCACACAATCGAAGCGCAGTAAGGATGGCTAGTGTAACTAGCAAGAATACCACGAAAGCAAGAAAAAGAAGTACGCTATTAACTATTAACGTACCTGTCTCTTCCGAAACGAATGAGTACACATCGTCGTGTCGTGCTACCATCGAATCCTCTTAGTCT
+
:<==?BBBBBCCFBBBCCCBBBBBD>DDD?BCBBAB?B@BBBBBBB?BB?B?BBBBBDDD2A?ABEBBAAABBB>BBBBBBB5CC?D6:::7;CD@BBBCCDDCC@B?BB@BBB@CCCABBDCDFCBBBAAC?CDAA?CBCCCCCB?B?B@@?@CBBCCCC@AACBCD=A@?BBB=?@AA@;AA@=@A@AB2BC@C???CCC>>;><?A>>:=:=ACBC@BCBBCCC@B?BBB>CAA>BBBBBBBBCCCCBBBABBCCCAAACDC@BABAB?BC?BBB@CBB>>
@ATNG8:02243:06296
GATGGTAGTGTCAGTGCGCGTCGTCCAGAAGATCAGGAACTCTAGAAGAATTCAGATTTTTAACACGAGAGTAAACGTAAAAAGAAGGTTTTTACAAGACTCACGTTAACAATATTGCAGCAGTACGCACACAATCGAAGCGCAGTAAGGATGGCTAGTGTAACTAGCAAGAATACCACGAAAGCAAGAAAAAGAAGTACGCTATTAACTATTAACGTACCTGTCTCTTCCGAAACGAATGAGTACTACTCTCAGAGACACACTACCATCGAATCCTCTTAGTCT
+
?;@=ACCBAACCCCDDDCCBBBCCC?BBCACDB@@C@B@BBECCBB?BC@B?BBACCCCC3C?CCCBBBBB>>>7>?@BCCC5CD@C<@AA?1@CDACC@BCDDDD>B>BC@CBB?AACBBCBBCCCCCBBAB=BBDD?BBBB@???;@<B@@>@CCCCCCC?AAACCC?AB?BB@<>>999+9==;9::::(9A@D<;;BB??>;>;>>??:=8<>B;;8;BBBBBCACABBC>BBB?CBBBCAAABBBAAAACCAAACA???AA=B@@??;>>:=>><ABBAA
@ATNG8:02246:06304
GATGGTAGATACTCGCTGATACACCCAGAAGATCAGGAACTCTAGAAGAATTCAGATTTTTAACACGAGAGTAAACGTAAAAAGAAGGTTTTTACAAGACTCACGTTAACAATATTGCAGCAGTACGCACACAATCGAAGCGCAGTAAGGATGGCTAGTGTAACTAGCAAGAATACCACGAAAGCAAGAAAAAGAAGTACGCTATTAACTATTAACGTACCTGTCTCTTCCGAAACGAATGAGTACTGTATCTATGTGTGCGCTACCATCGAATCCTCTTAGTCT
+
5<;>@CCCCCCCCBBBCCCCCCCCC=DAB?BCCFBB?B@BBD>??B?BC?C?BBBBBBBB1B?A@CBBCBB@@@8?@@AABB2AB=A5;:::*;AA?CCCCDCCDD?C?BB?BCC?AAAABCCCBBBDDB@@C@CCAA>BBBDCCBB<?;???<@BBCCCCC?ABCCBB?BB?AAB@CC99929>>;99::9(9A?CAAACCEAA:>:=@@B<?;?AB@?<?A:::BB@C?BBC=C::9;BBCECCCBBBBBBAAACCAA@BBCBB?>ADBB=AA<:;8;>A888
@ATNG8:02247:06289
GATGGTAGCGCACACATAGATACAGTACTCATTCGTTTCGGAAGAGACAGGTACGTTAATAGTTAATAGCGTACTTCTTTTTCTTGCTTTCGTGGTATTCTTGCTAGTTACACTAGCCATCCTTACTGCGCTTCGATTGTGTGCGTACTGCTGCAATATTGTTAACGTGAGTCTTGTAAAACCTTCTTTTTACGTTTACTCTCGTGTTAAAAATCTGAATTCTTCTAGAGTTCCTGATCTTCTGGACGACGCGCACTGACACTACCATCGAATCCTCTTAGTCT
+
>;<=@BBBBBB?@@BCBBCCDCCCCCCBCC;;4;ABA<CD>@>ACCCCCC@BBB;;669@ACD>A>AABBB;;0@:00000$//)//99/:??<>BED>BB8;<BA@DACCGGBCCB?AAB;><ABBBBCBA=@@@A<@BBCCCCCDCCCCCFBC?CCC?BB@B?BCB;;;BABACDEDE;D@B@BBGEE1;;@@@8@@CCCECA@A5;;;;*;BA@@5;5;A?BBDAAAB?B?BBBCCC?CBD@BC;;;AA<;<A@AAACHCFC@CCCCC?BB@CBC?BCAA@
@ATNG8:02251:06262
GATGGTAGGCGACATACATACGCGCCAGAAGATCAGGAACTCTAGAAGAATTCAGATTTTTAACACGAGAGTAAACGTAAAAAGAAGGTTTTACAAGACTCACGTTAACAATATTGCAGCAGTACGCACACAATCGAAGCGCAGTAAGGATGGCTAGTGTAACTAGCAAGAATACCACGAAAGCAAGAAAAAGAAGTACGCTATTAACTATTAACGTACCTGTCTCTTCCGAAACGATGAGTACTGCGTCTCACTCTCGCCTACCATCGAATCCTCTTAGTCT
+
444405::5:5445<556<<656==9<=><@@C@AA@C8::AA?@@=@@<A?BABCCCCC5D@CFBBBEBCBCC9;;;;;;;*;?;@=BDF9AAA;?>@;::A@>8><<<:955:>==>@@ABAC;;;BB<;5;B;;6:CD@@@BCAJBBAA=@@@@@@@B>BBBCCC990;::;,00;;;5:0928@A?A17718799@@@??;@>A=AA7;7;?BBA:;;BBBBD@C?AAA9@;9:::@@??A???BBCA@@@@AAAA?BBC@BAAAC@BB?CCE?BBA;;
@ATNG8:02257:06306
GATGGTAGCTCTGCTCTGACTCTCGTACTCATTCGTTTCGGAAGAGACAGGTACGTTAATAGTTAATAGCGTACTTCTTTTTCTTGCTTTCGTGGTATTCTTGCTAGTTACACTAGCCATCCTTACTGCGCTTCGATTGTGTGCGTACTGCTGCAATATTGTTAACGTGAGTCTTGTAAAACCTTCTTTTTTACGTTTACTCTCGTGTTAAAAATCTGAATTCTTCTAGAGTTCCTGATCTTCTGGATACACTCATGTGCACCTACCATCGAATCCTCTTAGTCT
+
CCA>?CBCBBBBDBBBCCBBCCCCBABBCC@@>@DDD>CC?C?CCCBBBC@CCCBB@C@CBBB?CADCBCCCCB@=>====0AD>AABA<@B@B?CAA=A@4;;@CCFGECBBCDDD@BBC@D@CCCCBBBC?CCBB?CCCBBBBBDEFCBAABC@CA@>AD?B?BBCDBBBCC?BCCCC<B>C;;;::::%;CBBE>CCCCDDEAA@@CCDC5CCCBCACACD?CBCCCBB?C@ABBBBB?BBC@CCDCCBCCC9:9BCBB?CCC@C@@@DADD??@@@CBA@@
@ATNG8:02258:06283
GATGGTAGCGAGCGAGTGTGTATACCAGAAGATCAGGAACTCTAGAAGAATTCAGATTTTTAACACGAGAGTAAACGTAAAAAGAAGGTTTTACAAGACTCACGTTAACAATATTGCAGCAGTACGCACACAATCGAAGCGCAGTAAGGATGGCTAGTGTAACTAGCAAGAATACCACGAAAGCAAGAAAAAGAAGTACGCTATTAACTATTAACGTACCTGTCTCTTCCGAAACGAATGAGTACGATGAGATCTCGTGTGCTACCATCGAATCCTCTTAGTCT
+
48::7<>>BBBBAB@@@@@CBBBAA?ACC?CBA@<<6:;@?BBBBB?AB>C@CBC@@@@>*>7@?>CBBBBBBB9AA;;;;;';@294999&555.6:69CCBBC<@<@@<;::<ABBBCBBCBA@@BBBBD?B;;;=ABAA;;;B<A=C;;5;ABBDBCC?CBBCCC?CC@BBB>??@@A29993:====.;A;A@AABBA??;?=@>@=1818=BAB>AA@AA?>9>;:;;/99924:9<=BB;@ABBBABCA999CB??@>><:@@@A<>>=>>><;@?BC
@ATNG8:02261:06274
GATGGTAGTGTGTCTCTGAGAGTAGTACTCATTCGTTTCGGAAGAGACAGGTACGTTAATAGTTAATAGCGTACTTCTTTTTCTTGCTTTCGTGGTATTCTTGCTAGTTACACTAGCCATCCTTACTGCGCTTCGATTGTGTGCGTACTGCTGCAATATTGTTAACGTGAGTCTTGTAAAACCTTCTTTTTTACGTTTACTCTCGTGTTAAAAATCTGAATTCTTCTAGAGTTCCTGATCTTCTGGTAGAGCGTGCATATATCTACCATCGAATCCTCTTAGTCT
+
:;9;;@AAAA@C=BCB<;6=@@959;;99@?@=ABCF>ED?A?ADBCCDD@CBBBB>B?BB;;6;@BBBCCCBA@=@BBBB1<A?BDBB=BB@A?ACC>;;7;;;BCDACCCCCCCC@BBB?B?CCCBAAA@?BBCC@CCCCCCCCCBBBDDDBB>CCC???=@=ACBAAACDD?BCCDD:B>B>;;;;;;%;BBCB@CCGCCCEICC@CDCC5BBBCCADACBACCCBBBB@B@BBBCBB@BAB?BECCBBBBBCBBDCCBABCC@BAAAC@CC?ABB?CBA99
@ATNG8:02264:06273
GATGGTAGGACGAGCGTCTGAGAGGTACTCATTCGTTTGAAGAGACAGGTACGTTAATAGTTAATAGCGTACTTCTTTTTCTTGCTTTCGTGGTATTCTTCTAGTTACACTAGCCATCCTTACTGCGCTTCGATTGTGTGCGTACTGCTGCAATATTGTTAACGTGAGTCTTGTAAAACCTTCTTTTTACGTTTACTCTCGTGTTAAAAATCTGAATGCTTCTAGAGTTCCTGATCTTCTGGCGCGTATGTATGTCGCCTACCATCGAATCCTCTTAGTCT
+
//::6<<B<AA;5559A@@ACBCC@CBBBB;;;<CDD?BB?CCCBBBB@BBDCCAD=@@9989=BCCCCCCCC?A@CCD5BA;?;;;0;@BDACAB?AC>BCBAB@BBBBCCAA?BAG@C?BBBBBBBB@BBBB<@ADCCDBBBBCBCCAAA@CA@?@B?B?CDBCCDCBC@BBCCC9B?C:;;IGG5BBCCC>CBCCCCBBBB>ACCC5BBAA@=@@@A=ACCCCCC@C@BBCDCC?CBC?BBB::;;;9CBCCBBB@CBB?BAAAE?BB?BAA>@@@?@
@ATNG8:02268:06286
GATGGTAGCGCACACATAGATACAGTACTCATTCGTTTCGGAAGAGACAGGTACGTTAATAGTTAATAGCGTACTTCTTTTTTCTTGCTTTCGTGGTATTCTTGCTAGTTACACTAGCCATCCTTACTGCGCTTCGATTGTGTGCGTACTGCTGCAATATTGTTAACGTGAGTCTTGTAAAACCTTCTTTTTACGTTTACTCTCGTGTTAAAAATCTGAATTCTTCTAGAGTTCCTGATCTTCTGAGATATCATCAGCGAGCTACCATCGAATCCTCTTAGTCT
+
/8:;;=>AC@@@BCCBCBEDDBBBCCCCCC;;6<AA@;@@=B?@@@B=9916::>:7?7>::=8B@CBBB>@@>B:99::;;%;@><BGE=@;;<:>=@4994559<=@<ABBBECCB@BCCAD@CCBBBCCB>BBBB>BBCCAAABBB;;;CBBD@C@A?AB?B?CAABBCDDL;;;CEE9@=A5;;;;;*;BDDL>CAAAC;;;CD@CCCC5CCBCC?B>BB>BBCCCDE@B?BBBA@A=@@CBAACCABBCCBCCBDCAAA@?B;;;B@BB=@@@?ACCBB
@ATNG8:02273:06279
GATGGTAGACATATCGTACTCTCTGTACTCATTCGTTTCGGAAGAGACAGGTACGTTAATAGTTAATAGCGTACTTCTTTTTTCTTGCTTTCGTGGTATTCTTGCTAGTTACACTAGCCATCCTTACTGCGCTTCGATTGTGTGCGTACTGCTGCAATATTGTTAACGTGAGTCTTGTAAAACCTTCTTTTTACGTTTACTCTCGTGTTAAAAATCTGAATTCTTCTAGAGTTCCTGATCTTCTGGGTCTACGCTCGTCGCGCTACCATCGAATCCTCTTAGTCT
+
AACC?BBCCCCCBBAAACCCECBBCBCCGD???@BAE>DC@C@BCBBCBB?BCCCC@C>AABB?C?BBCBBBBBB?BBCBCB(?=9=997(2<?>?CCC?BB>???BBB@B@@@A@@@;A@@:=:=B>>>??A=AABA:??>A??>>=ABAA?<=>=>>>:@B<A<??AAAA@@@;?@@DD5A<@=@@@@@/>?<;<1;88889?>?@5;;;;+:?@BB=C<>><>@@A@?@<@8;;>>>H7;;>B:AAAAAAAAAA???@@AA>>:>ABBB;@@<AAA7:;;;;
@ATNG8:02273:06297
GATGGTAGAGTATCATGTGTATCTCCAGAAGATCAGGAACTCTAGAAGAATTCAGATTTTTAACACGAGAGTAAACGTAAAAAGAAGGTTTTACAAGACTCACGTTAACAATATTGCAGCAGTACGCACACAATCGAAGCGCAGTAAGGATGGCTAGTGTAACTAGCAAGAATACCACGAAAGCAAGAAAAAGAAGTACGCTATTAACTATTAACGTACCTGTCTCTTCCGAAACGAATGAGTACTATAGACTATCTGAGACTACCATCGAATCCTCTTAGTCT
+
44995;CCCCCCCBCBCCC=;;BBB7;9@8@@<>AA>A@CBFCCBB?BC>@=@BB?@AAA2A<A@CCDCCCBBE>CCBCCBB0BB=B>BBC<CCD@DCCBBBBBB?C@CB?AAC=AAAABBBBBBBCDAAAC@DDDD?CAAABBBB?CACBB@BCCCCBBB?BBBBDB>BA?BBC=??787*:??;:::::(9A?CBAACCBBA>B?BB@@5839CEBB@BCBBBDB?A?@>>8@@@<@CCCDCCCABAAAAA@CCCDABACC::::@??D@BB?BBB?BC@@@
@ATNG8:02274:06293
GATGGTAGTGTCATATGAGAGTGTGTACTCATTCGTTTCGGAAGAGACAGGTACGTTAATAGTTAATAGCGTACTTCTTTTTCTTGCTTCGTGGTATTCTTGCTAGTTACACTAGCCATCCTTACTGCGCTTCGATTGTGTGCGTACTGCTGCAATATTGTTAACGTGAGTCTTGTAAAACCTTCTTTTACGTTTACTCTCGTGTTAAAAATCTGAATTCTTCTAGAGTTCCTGATCTTCTGGAGATATCATCAGCGAGCTACCATCGAATCCTCTTAGTCT
+
8::<>BGCCCBBBBBBCCFDBCBCCCCCCCCC?CCCC=CC?C?CCBCCCC@BB::;=@=@BBB?B?B@@;;;;;;5;ABBB2:;2;;;59@00*..,),,(,,:8<>>@=CCCCCC@CBB@D@CCECCDCC@CCBCABBCCBCCCCCCCBBBBC@CDC?BB?B?BBBBBBBAA5<;;;;.;;@;;;;;.9@BBD=@@BBBBBBBB5;;;;(:???A?CABC@CGEECCC@C@ABAA@E?CBB@CCAAACBBBCCCCCCCBB;;7;;;;?<;;5;;;:@B@AB
@ATNG8:02275:06261
GATGGTAGGCACTGCGCACACATCCCAGAAGATCAGGAACTCTAGAAGAATTCAGATTTTTAACACGAGAGTAAACGTAAAAAGAAGGTTTTACAAGACTCACGTTAACAATATTGCAGCAGTACGCACACAATCGAAGCGCAGTAAGGATGGCTAGTGTAACTAGCAAGAATACCACGAAAGCAAGAAAAAAGAAGTACGCTATTAACTATTAACGTACCTGTCTCTTCCGAAACGAATGAGTACTGTATCTATGTGTGCGCTACCATCGAATCCTCTTAGTCT
+
5:=>@CCC?CABBFCB@AA@ABBCC?CCC?BCBCBB?CACCBBBDD?BB?C?BBBACCCC0B>CAACBCCBA@@<ABCDDDD2DB@CACCC;CCC@BCBBBBB@@?A@CCACCC?BBCCCCCDCBB@@@DCD?BBAB?CBBBAAAB?C@CBB@BBBBBCCA?AAABCC@BB;@@@9>>:::,7<<99999::%:@<ABBBB?>>A<@8;;@B<@<>>BBB?BCBBBBB@C@BA@<C:979BBCECCAAACCDAAABBCBBBB???@<BAAAB=@@<=<><AC999
@ATNG8:02277:06286
GATGGTAGACACGTGTGCTCTCTCGTACTCATTCGTTTCGGAAGAGACAGGTACGTTAATAGTTAATAGCGTACTTCTTTTTCTTGCTTTCGTGGTATTCTTGCTAGTTACACTAGCCATCCTTACTGCGCTTCGATTGTGTGCGTACTGCTGCAATATTGTTATGAGTCTTGTAAAACCTTCTTTTTACGTTTACTCTCGTGTTAAAAATCTGAATTCTTCTAGAGTTCCTGATCTTCTGGTCTACTACACTGTACTCTACCATCGAATCCTCTTAGTCT
+
84459=>CCB;;9=<?;B;?@666CA>;A@@A=B@@B;@B>B>A@@CBCC@CBBBA7:8:AAAAE>:::CCBABB?BBBBC2B@;@???3787>;=<:5::*//68;;178=B??A@=>>><@=A?888??B:=>A@5;76///;//8@?A;977/7799=>7=:AABBBB;?::::*9<?9=>???0@@BBF>BBBAA?<=00-0>@?0?=@?A?A>BA=@?BBBBB?B?C@@@9:49AA=AB997==977AAA?@@>>==188:66366*//;5;88=>
@ATNG8:02278:06297
GATGGTAGCTCTGCTCTGACTCTCGTACTCATTCGTTTCGGAAGAGACAGGTACGTTAATAGTTAATAGCGTACTTCTTTTTCTTGCTTTCGTGGTATTCCTGCTAGTTACACTAGCCATCCTTACTGCGCTTCGATTGTGTGCGTACTGCTGCAATATTGTTAACGTGAGTCTTGTAAAACCTTCTTTTTACGTTTACTCTCGTGTTAAAAATCTGAATTCTTCTAGAGTTCCTGATCTTCTGGGCTGCGCTGATATGCGCTACCATCGAATCCTCTTAGTCT
+
44;;8=>66665<??:;995569;>DBCBCED@CBBB>CF@C@DCBBDCHBDCCCB?B=@@?B6;7;@@@@A=>B?BBBBB5BC?BCMF>@<;;9@??;=2:99?=?B=BBCBAAA@=?@A=B>BDCDCCBC@BABC>BBBBCBBBBBBBBAAAC?BBA>AC>A?A;;;BBCCEBCCCFJ<C=B>;<<<;*;D;;;8<ADCDGABAC>BAAB0B;;;B@B@CD@DCBBB@@=@8;;BBBB?@@CC0<;;;99999?AA<>>><;;:?;5653993944.4:884
@ATNG8:02279:06293
GATGGTAGGAGACACGTCGCACACGTACTCATTCGTTTCGGAAGAGACAGGTACGTTAATAGTTAATAGCGTACTTCTTTTTCTTGCTTTTCGTGGTATTCTTGCTAGTTACACTAGCCATCCTTACTGCGCTTCGATTGTGTGCGTACTGCTCAATATTGTTAACGTGAGTCTTGTAAAACCTTCTTTTTACGTTTTACTCTCGTGTTAAAAATCCGAATTCTTCTAGAGTTCCTGATCTTCTGGTGAGATATTGCATGATGCTACCATCGTAATCCTCTTAGTCT
+
@@A>@AAA?BAD;;6A?>>=B999<966===<8>;@@:;>9=:>=<:;::39;@9:.:8<8:<7@9;:?ABBABB597===+A><@9877&3888-44;48858=A<BA=??<88833.35:5:255/..56539555:@88555@@@???==88//..3894939888966690555;;+7/7/56669(98.///&.67//.8/.57=;;=*887;;888<?;?888>@>1925555/-*-99),,--233705???A>>>?>==:<==;;;;?=5::=9///99
@ATNG8:02280:06275
TATGGTAGCACGAGTCACTCATATCCAGAAGATCAGGAACTCTAGAAGAATTCAGATTTTTAACACGAGAGTAAACGTAAAAAGAAGGTTTTACAAGACTCACGTTAACAATATTGCAGCAGTACGCACACAATCGAAGCGCAGTAAGGATGGCTAGTGTAACTAGCAAGAATACCACGAAAGCAAGAAAAAGAAGTACGCTATTAACTATTAACGTACCTGTCTCTTCCGAAACGAATGAGTACGATGAGATCTCGTGTGCTACATCGAATCCTCTTAGTCT
+
?ABC?CCBAABAAACCBBBBCCBBB@BBC@CCBCAB?BACCBCC::4<@;A=ABCBBCCC5CADBAACCCCCBB=AA@@@@@1@B@D@CCB8B@?<?::;BBBCF@F@::99@@=ABBBDECBBBCDFDCBB@BBAA=@@AAAAAC@C=@A@=@B;;;CBB?BBBBBB>BB>AAA<>?BBA9@>?99::::(7@;B9;;@???@<?;===@<?;?ABBB?BA;;;BA?B?@@@;@BC?<;:EHCBB???BBAABB>>>CCBBBBB@>A??;??:6769=::9?
@ATNG8:02280:06290
GATGGTAGTATATCGCGTCGCTATCCAGAAGATCAGGAACTCTAGAAGAATTCAGATTTTTAACACGAGAGTAAACGTAAAAAGAAGGTTTTACAAGACTCACGTTAACAATATTGCAGCAGTACGCACACAATCGAAGCGCAGTAAGGATGGCTAGTGTAACTAGCAAGAATACCACGAAAGCAAGAAAAAGAAGTACGCTATTAACTATTAACGTACCTGTCTCTTCCGAAACGAATGAGTACACACTCTCATATGACACTACCATCGAATCCTCTTAGTCT
+
5><=?BBBBCBBCCFCBBBAAAA@C@CBC@BAA@AB>B=BBCBB@B@DC@EABB@@@EFG2D@BBBBDDDDA@@9?:;;BBB0;;6;=BBB8BCC?ABDDHCCCC@C@CC@AAB>BACCBBBCCCCCBCCCC@CBBC@B???BABB>B?B@A>AAACCCCB?BBCCCD@CC?>>@?A@@@@8>99288889(9@=A:99CBB@@<@:====:=;>>A;;::BBBCBC?C=:997:AA?@??BBBBBBAACDCCCBB@BBBBCDDB?BABBC?CD?BBB?BCBAA
@ATNG8:02280:06299
GATGGTAGAGAGACTGTAGCGCACCCAGAAGATCAGGAACTCTAGAAGAATTCAGATTTTTAACACGAGAGTAAACGTAAAAAGAAGGTTTTACAAGACTCACGTTAACAATATTGCAGCAGTACGCACACAATCGAAGCGCAGTAAGGATGGCTAGTGTAACTAGCAAGAATACCACGAAAGCAAGAAAAAGAAGTACGCTATTAACTATTAACGTACCTTTCTCTTCCGAAACGAATGAGACCTCTCAGACGCTCGTCCTACCATCGAATCCTCTTAGTCT
+
>556;@<?BECB@ABCCCCCCBBBB=@AA@CBBB;;7;@DBB@??C?BB?CABB::8BBB3B?BBAAAECDBBB=BBCEDDD5CCAC@CDC<CBC?BCBBCDCBB?B?BB?BCC@CCBBBBBCGFDCCCDBB?C@@@@BAAABBBC?C@CCD@CCCD@@?B@CBAAAB?BB@99:>ABCCC=B:939::::(8@<A:?;=<?>?:?<>>=A;A;=<AAA;@@9@@AA=A>AAC=BBB?BBCBBC?BABAABB;;:A??@CAC?@=?AAAA?BD@CBD>AABAA
@ATNG8:02280:06305
GATGTAGGAGACACGTCGCACACGTACTCATTCGTTTCGGAAGAGACAGGTACGTTAATAGTTAATAGCGTACTTCTTTTTCTTGCTTTTCGTGGTATTCTTGCTAGTTACACTAGCCATCCTTACTGCGCTTCGATTGTGTGCGTACTGCTGCAATATTGTTAACGTGAGTCTTGTAAAACCTTCTTTTTACGTTTTACTCTCGTGTTAAAAAATCTGAATTCTTCTAGAGTTCCTGATCTTCTGGGCAGACTCTCACACGCCTACCATCGAATCCTCTTAGTCT
+
CCCCCCC?BCCCCCCC9;;CCCIICCCCCAB<B@>A=AC@E@BBBCCCC?BBABC@D?BABB?A????BBBBBC?@@AA@.<@8?9:9:&7;>A=BBA=A>8>>?BAA?CBAAABB?;?==:==AA@>>>??;??>>:>@@>>>??@@A@@<<<A<??>:>?=A=<<;>D>>>>1:8888)87<788888(8>8888(89;9AA==//(/////%/8=>A<A=AA<ABBB==>=@<@@@B>=7898809///88;;@@DA>>;5;<=56666:6:@9=@@;@@@@@
@ATNG8:02247:06320
GATGGTAGGTGCACATGAGTGTACTCCAGAAGATCAGGAACTCTAGAAGAATTCAGATTTTTAACACGAGAGTAAACGTAAAAGAAGGTTTTACAAGACTCACGTTAACAATATTGCAGCAGTACGCACACAATCGAAGCGCAGTAAGGATGGCTAGTGTAACTAGCAAGAATACCACGAAAGCAAGAAAAAGAAGTACGCTATTAACTATTAACGTACCTGTCTCTTCCGAAACGAATGAGTACTATGTAGAGCTCTATACTAATCGAATCCTCTTAGTCT
+
555836696<<<@==@E:6//;///7)---(-,,,,-380355489:8==:=7;;444444$46;<==<:555590999999'556:)///&///)/99//5<<<7;74404;;7=?@?AA?969>?A999B;DCCB@BCBABB@@<A>B;;6;BA@@????C?@A??<?A>AAB@A???@;@??:?@@@@199>>??BBBBCA=C;CBBB7;7;ACCC?BAA;;;A=A8:;C=>>?295;;<@AABBCDB??>B888>=>=:?<;///37:58/5,29577
@ATNG8:02249:06354
GATGGTAGGCGTGTGAGAGTCTGCCCAGAAGATCAGGAACTCTAGAAGAATTCAGATTTTTAACACGAGAGTAAACGTAAAAGAAGGTTTTACAAGACTCACGTTAACAATATTGCAGCAGTACGCACACAATCGAAGCGCAGTAAGGATGGCTAGTGTAACTAGCAAGAATACCACGAAAGCAAGAAAAAGAAGTACGCTATTAACTATTAACGTACCTGTCTCTTCCGTAACGAATGAGTACTATGTAGAGCTCTATACTACCATCGAATCCTCTTAGTCT
+
ABCD@CCB?CBBBCDBBCCCCBBBD=CDC?BC;:;C@C?CDBBBA@=@@<@=@@A@@@@@,@>:89BBBBCCCC>CA::9929>;>399929>B=BBBBBBB@@<@<??:9998=?=>>>>>@@???AA>><:::@<@@?>AD9:7:;?=B?BBBBBBB@<AAAACC?CC<ABB>BA<;;7>897=>===/:;5;=??@AAAD;>;>??A<A<@@>>>=AA?=<<<=C<AAA;@@@8677>??B???BA@BBBBBB>AA?>=?C;=><>@=@@<@A@;>>???
@ATNG8:02251:06311
GATGGTAGATATATGCACGCTCTACCAGAAGATCAGGAACTCTAGAAGAATTCAGATTTTTAACACGAGAGTAAACGTAAAAAGAAGGTTTTACAAGACTCACGTTAACAATATTGCAGCAGTACGCACACAATCGAAGCGCAGTAAGGATGGCTAGTGTAACTAGCAAGAATACCACGAAAGCAAGAAAAAAGAAGTACGCTATTAACTATTAACGTACCTGTCTCTTCCGAAACGAATGAGTACACATCGTCGTGTCGTGCTACCATCGAATCCTCTTAGTCT
+
BBDD@DCCCAAAD@AACCCCCCCCC@ECC?@A@BAB?B@BBCDBBB?BB@B@AAAABDDD2A?BACBBBBCBBB>AAADDDD5CB?B>AAA9ACC?C;;;CFDCC@C?BB@CCC?BBBEC@@@CCCCCDDCB?CB@@=@BCCBCBC?C@C@@<@A@@@BBB@CCBCCC?AC=:99=@CBBB>::9;:9::::%:?;??>?DCCCD?@;@>>>:=:=ACBA?BBBBCCC@C?BBD<AAB?BBAAADBBBBCBBBBA@A?@@@CBCCB?BBBCC?BB?AAA@D????
@ATNG8:02252:06358
GATGGTAGGTGCACATGAGTGTATCCAGAAGATCAGGAACTCTAGAAGAATTCAGATTTTTAACACGAGAGTAAACGTAAAAAGAAGGTTTTACAAGACTCACGTTAACAATATTGCAGCAGTACGCACACAATCGAAGCGCAAGTAAGGATGGCTAGTGTAACTAGCAAGAATACCACGAAAGCAAGAAAAAGAAGTACGCTATTAACTATTAACGTACCTGTCTCTTCCGAAACGAATGAGTACGAGAGTCAGAGCAGAGCTACCATCGAATCCTCTTAGTCT
+
777728/0-;AB@>@@@?ACBCCBB@CBB>AB@@@C?C?CBCCCCB@BB?C@BCC;;;;;*;5;;BAAABCCCC;BB99:::$9;6;=>??2BBC@>CCBACB;;59=9938??7<=A799??>:;;AAABB@DC;0-0@@00*077194955.5=:<<<?@?B;;9>?;?@=@@A=@@@@@9>==8<=>?@.@B>AAA?@?CEE@B=;;>>8=8;;BCCBDGCAA@@;?;??@6@9949@@?=>=>==;;====?@@@??>A?:929@????BC;<<<3:@@@@
@ATNG8:02254:06314
GATTAGGACGAGCGTCTGAGAGGTACTCATTCGTTTCGGAAGAGACAGGTACGTTAATAGTTAATAGCGTACTTCTTTTTCTTGCTTTCGTGGTATTCTTGCTAGTTACACTAGCCATCCTTACTGCGCTTCGATTGTGTGCGTACTGCTGCAATATTGTTAACGTGAGTCTTGTAAAACCTTCTTTTTACGTTTACTCTCGTGTTAAAAATCTGAATTCTTCTAGAGTTCCTGATCTTCTGGATACACTCATGTGCACCTACCATCGAATCCTCTTAGTCT
+
CCD@CB?BBBCBBAAACDBBAD?B@@@A?@>@BBC=CD?B?BCCCCCC@BBCCC@D@CB@@?B@CCEDCCCCCBBCCCB5BG?AABE?CCBC?CBB>BF;;;@HDD@BBCBBBBG?CCB@B@CCDDCBBB?CCCC?BBBDDBBBDDCB@ABBC?AAC?BB?B?BBCCBCBCCADCCCC<CAF?BBBBB2BBECC?BBCCCCCBBB=AA@A2AAABC@C@DC@BBDDCAA?C@CCBCBA>ABC>BBC@@@BDC@@@AB@@>?CC@AAABB?CD@C??=?A@@>
@ATNG8:02256:06344
GGATGGTAGACACGTGTGCTCTCTCGTACTCATTCGTTTCGGAAGAGACAGGTACGTTAATAGTTAATAGCTTACTTCTTTTTCTTGCTTTCGTGGTATTCTTGCTAGTTACACTAGCCATCCTTACTGCGCTTCGATTGTGTGCGTAGCTAGCTGCAAATATTGATTAATCGTGAGTCTTGTAAAACCTTCTTTTTACGTTTACTCTCGTGTTAAAAATCTGAATTCTTCTAGAGTTTCCTGATCTTCTGGGTCTCTCTCTCACGCACTACCATCGAATCTCTT
+
-(-893---:<////////:7//555599555949595)5:5:.444444<7<<;:838(----(-(--6//(///4:;;;;+:=8=88818<=@:;;;166166>>=>;;;;=;;:<7<983449:==>?>=:::9;*//68887733333333///8/---35--(-,3335222789,3....&.38(..333'....80567555777848;;;*;992202;=>9@7759556'5.5697:;/5775-5667>;<>@????;::9:;37//8:...-22,
@ATNG8:02258:06315
GATGGTAGCTATACGTATATCTATGTACTCATTCGTTTCGGAAGAGACAGGTACGTTAATAGTTAATAGCGTACTTCTTTTTCTTGCTTTCGTGGTATTCTTGCTAGTTACACTAGCCATCCTTACTGCGCTTCGATTGTGTGCGTACTGCTGCAATATTGTTAACGTGAGTCTTGTAAAACCTTCTTTTTACGTTTACTCTCGTGTTAAAAATCTGAATTCTTCTAGAGTTCCTGATCTTCTGGTATGACTAGTGTACTACTACCATCGAATCCTCTTAGTCT
+
@<<=@CCCBCCBBCCDCCBCCDD@BABBBCCC?BBBB>BD@C?CCCCBBB=AAACA>A>AAAC?C?CABCCCBBE?BBA@@2@?;?==?7?BBB?BBB>BB;==BC@A>AACDBCAA>AAA;A<AD:::>>?;>AAA<>>>@>>==>@ABA?@>@<:::<AA<A<A????AAAB:>>@@@6@;@988666(8>9991://///<;;@18888(5=>=?<?>>><>A@AAAB=B:>>@@;;7;;C=BBDA?>?AAB?????AAA@@<@A=<==DD=8:88<@<;>
@ATNG8:02258:06349
GATGGTAGCTCGCTGATGATATCTCCAGAAGATCAGGAACTCTAGAAGAATTCAGATTTTTAACACGAGAGTAAACGTAAAAAGAAGGTTTTACAAGACTCACGTTAACAATATTGCAGCAGTACGCACACAATCGAAGCGCAGTAAGGATGGCTAGTGTAACTAGCAAGAATACCACGAAAGCAAGAAAAAGAAGTACGCTATTAACTATTAACGTACCTGTCTCTTCCGAAACGAATGAGTACACATCGTCGTGTCGTGCTACCATCGAATCCTCTTAGTCT
+
@:>??CBD@@BBCBBCCCCDBCCCF@DBB?BBCCCB?B@CCC@@BD?BA?C@CC@9:999)9=@BCCCC@A987)7=9;;;;*;@;?9>>>4>ABACDCBCBCBB@B@CDDDCC?BBBBCBBBCCBBCBBAB@BBBB?A@BACCBB=B?BAA>BCBBBCCC?BBBBBB@BB@AAA?BABBC>B??;?@@@A2@C?B997ABAA?;C8>>AA=A;A@BAA>@BBBBBB@B?AAA<@ED?A@AAACAAAAACCCBBBBBBBBBBBED?@@@DD?BB?BBD?CCBAA
@ATNG8:02259:06330
GATGGTAGTGTCAGTGCGCGTCGTCCAGAAGATCAGGAACTCTAGAAGAATTCAGATTTTTAACACGAGAGTAAACGTAAAAAGAAGGTTTTACAAGACTCACGTTAACAATATTGCAGCAGTACGCACACAATCGAAGCGCAGTAAGGATGGCTAGTGTAACTAGCAAGAATACCACGAAAGCAAGAAAAAGAAGTACGCTATTAACTATTAACGTACCTGTCTCTTCCGAAACGAATGGTACGAGAGAGCACACGTGTCTACCATCGAATCCTCTTAGTCT
+
@>>?=?DDGCCCCDCBCCCCBCDCB?BCGACCCCAA=A?BABDDDC?AA?C@A??89999):<@ABBBCCBBBC9=<;;999';?>A?BBB;CBCIFBAAA@ABB@B@BC@BBB=A@A?@@CCDCCCC@@?D@CBBB?BCBABBAA>B@CBB@BCCCCCCC?CCCCCC?CC@AAA9??>><8===999999(:@;@888ABB>>;>;??@A;><>@B@@=@CBCBBB?B?CAC>CDC<>>>ACCBBAACBBBCBBBBBBAAABD>AABBB?AA;?@?:?@>>:
@ATNG8:02259:06333
GATGGTAGGCGACATACATAGCGCCAGAAGATCAGGAACTCTAGAAGAATTCAGATTTTTAACACGAGAGTAAACGTAAAAAGAAGGTTTTACAAGACTCACGTTAACAATATTGCAGCAGTACGCACACAATCGAAGCGCAGTAAGGATGGCTAGTGTAACTAGCAAGAATACCACGAAAGCAAGAAAAAGAAGTACGCTATTAACTATTAACGTACCTGTCTCTTCCGAAACGAATGAGTACCTCTCAGACGCTCGTCCTACCATCGAATCCTCTTAGTCT
+
BBCE@BBB?C@AACDDDCCCCCBB?BBE@CCBB@A>A@BBBBBBA?BD?B?ACAAACCC2C?AAAACCCCBB@8>?=@@@@0@B?C?CCC<CCGBDCCBCDCDB?C?CC@CCD>AABBCCCCEDBBBBBBC@CCBB?@?@@CCBB?B@CBB@BCBCCCCC?AAAAAA?BB?988;>>?A@:A>><>BCCC2CD?B999B@@AB:>:=?AA:=:=@BBD@BBAA?CC@C?BBB>BBC@CAAABBB?AA@DDBBAAAA@??C8<<C<AAAAA<AD;>>?<?A:::
@ATNG8:02266:06347
GATGGTAGGACGAGCGTCTGAGAGGTACTCATTCGTTTCGGAAGAGACAGGTACGTTAATAGTTAATAGCGTACTTCTTTTTCTTGCTTTCGTGGTATTCTTGCTAGTTACACTAGCCATCCTTACTGCGCTTCGATTGTGTGCGTACTGCTGCAATATTGTTAACGTGAGTCTTGTAAAACCTTCTTTTTACGTTTACTCTCGTGTTAAAAATCTGAATTCTTCTAGAGTTCCTGATCTTCTGGCGCGTATGTATGTCGCCTACCTTCGAATCCTCTTAGTCT
+
//9::=?A=CCBBAAABBBBBBFF@CCBBBBB?CBBB=BC?B@CCAA@BB@BECCC@B>BC@@?BBDCCCCCDCB@BCDCC5AA=AAAA<AABB?CCB?BB?A@@BACACCCDCCDC@BCC@C@BBCCBBBB>BBBC@CCCCCBBCCCBBBBCDD?BBC@CC?B?BBBBCDECC?A;;;;.;>C><;;;;*;BBEG>CBDCCCCCFD=@@@@0@CCCF@C@BB@CCCBBCC@C?BBCCCD?CBC@CAAACCBBBBBBBBBE@EBB>A>ACB?BB@???@CBBA@
@ATNG8:02268:06346
GATGGTAGCTCGCTGATGATATCTCCAGAAGATCAGGAACTCTAGAAGAATTCAGATTTTTAACACGAGAGTAAACGTAAAAAGAAGGTTTTACAAGACTCACGTTAACAATATTGCAGCAGTACGCACACAATCGAAGCGCAGTAAGGATGGCTAGTGTAACTAGCAAGAATACCACGAAAGCAAGAAAAAGAAGTACGCTATTAACTATTAACGTACCTGTCTCTTCCGAAACGAATGAGTACATAGATATACTTATAGCTACCATCGAATCCTCTTAGTCT
+
BCBC@CBBCCCBBBBBAA@@ACCCD?CCD@DCCC@@?@@BBBACCC@CB>A>ABAABBBB3B?BBBBBBCCBB@6==:;;;;*;C>@5;;;-:BD@CBBBCCCCB?B?BD@CDC?BAAACBBBCCCCCCCBB?BCCD?B@@@BBBB?C>AAA?BCCCCACC?BAAABA?CC?CCC=ABCCC:???<?CCCC3CC?AAABCB?@@:=9=?>=9=9<ABA@=@A;;;AA?C@BBB=BBB?BBBBBBBCCCCCBBBBBB?BBABAAAB?A=>>A<AC<777<@@=>>
@ATNG8:02270:06318
GTTGGTAGTATCTGCACACTCTGTCCAGAAGATCAGGAACTCTAGAAGAATTCAGATTTTTAACACGAGAGTAAACGTAAAAAGAAGGTTTTACAAGACTCACGTTAACAATATTGCAGCAGTACGCACACAATCGAAGCGCAGTAAGGATGGCTAGTGTAACTAGCAAGAATACCACGAAAGCAAGAAAAAGAAGTACGCTATTAACTATTAACGTACCTGTCTCTTCCGAAACGAATGAGTACACACTCTCATATGACACTACCATCGAATCCTCTTAGTCT
+
<<7=@BBBBBBBBBBCBBBCCCCEDAEEC?CCCEA@?A?AAEBBBC@CB?B@ECBBBBBC3C@BAABBCDCBBB=??@BBBB0AA=@;@@@9ACEACBBCCBFCC?B@CC@CBC?CCCCCCDCCCCCCCCBB@CCCB@CBBBBBAA>B?BBB@BEBBBBBB?BBBBAB?BC?BBC>??BA@9@==999999(:@@BCAAABDBB7;8;>A>6;6;>AAA>BBBBBCB@B?BB@=@::6:AABCBCDDBBBCCCBBBBBBCBCEA@>?AAAC@DD@????ABA@?
@ATNG8:02271:06319
GATGGTAGAGAGAGCTCTCTCATCGTACTCATTCGTTTCGGAAGAGACAGGTACGTTAATAGTTAATAGCGTACTTCTTTTTCTTGCTTTCGTGGTATTCTTGCTAGTTACACTAGCCATCCTTACTGCGCTTCGATTGTGTGCGTACTGCTGCAATATTGTTAACGTGAGTCTTGTAAAACCTTCTTTTTACGTTTACTCTCGTGTTAAAAATCTGAATTCTTCTAGAGTTCCTGATCTTCTGGGTCTACGCTCGTCGCGCTACCATCGAATCCTCTTTAGTCT
+
@>:>;BCCBB@?@BC:66>666><AA;@?B@B=B;;;7:B?D?CCBBBCC?CBBBC>A=ABAA<B>??:===@<<8=;AAA.996>>??;<BBB@CCD@@@,000:666=@@BAB>?99>>;?<@A<==??@;>===:=>=>A?>><666>///9166<699396556779977256;=C.C7;499<<<.;?==>9>???@A>===8=>=>/>;;;A<@<>>8=>>;99<:>8997878*//;;0888AB8666///559788@9>8888555/5566.69;<=
@ATNG8:02278:06335
GATGGTAGACACGTGTGCTCTCTCGTACTCATTCGTTTCGGAAGAGACAGGTACGTTAATAGTTAATAGCGTACTTCTTTTTCTTGCTTTCGTGGTATTCTTGCTAGTTACACTAGCCATCCTTACTGCGCTTCGATTGTGTGCGTACTGCTGCAATATTGTTAACGTGAGTCTTGTAAAACCTTCTTTTTACGTTTACTCTCGTGTTAAAAATCTGAATTCTTCTAGAGTTCCTGATCTTCTGGATAGCGACGCGATATACTACCATCGAATCCTCTTAGTCT
+
AABB?BBBCCCBCBEBBBBBGCGDCBBBCCCC@CCCC=CC@D?CCCBBBB@CBCCB>B>AABC@D?AAAACCCCD?A@AAA2@A<A889.9A@A?BA@<@A698:A@A>BBBB@?=A9?>?:?;?AAA>?>?<AAAA<A<>>><>????BB>>>@<>>=<AD=C=>>AABAA??;?AAAA3@<@=>>>>>/<?999*//9///=89==AAAA/A>>>@<A=AA<AAAB>>><@<?@AAAA:>::8;DBB@>?@@@???AA@@@>=:=ABBA<@@<@A?;??@<<
@ATNG8:02283:06315
GATGGAGCAGACGTGACAGAGTGCCAGAAGATCAGGAACTCTAGAAGAATTCAGATTTTTAACACGAGAGTAAACGTAAAAAGAAGGTTTTACAAGACTCACGTTAACAATATTGCAGCAGTACGCACACAATCGAAGCGCAGTAAGGATGGCTAGTGTAACTAGCAAGAATACCACGAAAGCAAGAAAAAGAAGTACGCTATTAACTATTAACGTACCTGTCTCTTCCGAAACGAATGAGTACTGCGTCTCACTCTCGCCTACCATCGAATCCTCTTAGTCT
+
::;<?@?CEACB:99BBCCJCC@@?@BD@BBBCA@>@?BCBBBCC?BB?B@DBB@A@A@2A?CCCA@ABCCCC=9:;><<<1<A>A1:;;7;DE@GCBBFFBBB?B?@@=@AC?BCBBCCDCCCCGCBAABADBCB=@@BB@??C>A?B9:7:BBBBBAC?CCCBBB?BB@BBB>@@999,777/77989(7?<C>??CCBAA=A<@@@A<@<=<ABB?ACAAAAA>A=AAA;ACB=@?BCDBBBBCAC@@@CBCCCBCC?AAC@DBBBB?@?>?BB@DCAAA
@ATNG8:02285:06313
GATGGTAGCGAGCGAGTGTGTATACCAGAAGATCAGGAACTCTAGAAGAATTCAGATTTTTAACACGAGAGTAAACGTAAAAAGAAGGTTTTACAAGACTCACGTTAACAATATTGCAGCAGTACGCACACAATCGAAGCGCAGTAAGGATGGCTAGTGTAACTAGCAAGAATACCACGAAAGCAAGAAAAAAGAAGTACGCTATTAACTATTAACGTACCTGTCTCTTCCGAAACGAATGAGTACGTGTGCGACGTGTCTCCTACCATCGAATTCCTCTTAGTCT
+
;5;:8=65:A@;99AA@@@BBCBBC?@;;7;;;445.4.44:88771386:7;A=9;>>@,@>BBAAACBBBB@6@B;;;;;';>./,/::+://)/7777;554.4.44.5::5;//////49::97;0//)///;4;996>>BG@C?B;<6;BB;;;CC@BBBBBA>AB?BCB@C9:;D=B?>3:999:9%9?;8947::?B=>B>777<6;<75<;;6;A@@@::29:>@A<ABA;:::<<89:4;?===;>////==;;<66)/--66(-(/4//.479888
@ATNG8:02291:06323
GATGGTAGAGAGAGCTCTCTCATCGTACTCATTCGTTTCGGAAGAGACAGGTACTTTAATAGTTAATAGCGTACTTCTTTTTCTTGCTTTCGTGGTATTCTTGCTAGTTACACTAGCCATCCTTACTGCGCTTCGATTGTGTGCGTACTGCTGCAATATTGTTAACGTGAGTCTTGTAAAACCTTCTTTTTACGTTTACTCTCGTGTTAAAAATCTGAATTCTTCTAGAGTTCCTGATCTTCTGGATATGGTGACTCGTGCTACCATCGAATCCTCTTAGTCT
+
@;@=@B@BCCDCDE@@A@AAB@B>C;9;BCBB@BBBC;B@<@7;DDDDBB@CCA@A<@8=>9969@BBBGCCC;;295555$597<;;;09AAA@BBE@CE9=<ACCCBEFEBBCAC@CEF?B?BBA@????<?@AA?CBBBBBBBDBBB@@???:899=AA?@<===DEEE;;8;:9>@2:5:,//;;;+;998:1:::786>=>><@AAA/A>>>>:><??=A????>>:==BBA@@@:>>@==>=AB:;;;??@@>>>@@A<>?>BB=>><;;;=AA;;;
@ATNG8:02291:06328
GATGGTAGCTCTGCTCTGACTCTCGTACTCATTCGTTTCGGAAGAGACAGGTACGTTAATAGTTAATAGCGTACTTCTTTTTCTTGCTTTCGTGGTATTCTTGCTAGTTACACTAGCCATCCTTACTGCGCTTCGATTGTGTGCGTACTGCTGCAATATTGTTAACGTGAGTCTTGTAAAACCTTCTTTTTACGTTTACTCTCGTGTTAAAATCTGAATTCTTCTAGAGTTCCTGATCTTCTGGGCTGCGCTATATGCGCTACCATCGAATCCTCTTAGTCT
+
889959;A?A;;BAAABBAAAAAA@BCCBBBC@BAAA6ACAC@CDC@AAC@BFEAA?A@DCBB>B>BABBA;9/:69:99<,00*/999/:;9:5;//)/7)//:<<><>CCE@??>:==>=@<ABBBBBDL@CBBC@CFCCCCBBCBBBBAA@@=@BB<@@?A?BBBCCBAAA>@9::;.:;A;;<<<;*;BEEI?G=;;AA;;9:2::;.:>@9:6;?CC@BBB@@@B?A?ABABAB;@@BB=A;;;BBBCCCBBCCBCBB?AA;9:59=<=::7:AC@A
@ATNG8:02291:06358
GATTAGTATATCGCGTCGCTATCCATAAGATCAGGAACTCTAGAAGAATTCAGATTTTTAACACGAGAGTAAACGTAAAAGAAGGTTTTACAAGACTCACGTTAACAATATTGCAGCAGTACGCACACAATCGAAGCGCAGTAAGGATGGCTAGTGTAACTAGCAAGAATACCACGAAGCAAGAAAAAGAAGTACGCTATTAACTATTAACGTACCTGTCTCTTCCGAAACGAATGAGTACTGTATCTATGTGTGCGCTACCATCGAATCCTCTTAGTCT
+
:;<8<ABBCCDBBBCBDCCCCCCACBB@BBCBDD?B>AAAA@AA>@A:@:???99999$72899><<989;;7;=:;:90/0+/(///&/6808758@@>@D;A;AB>F=>:=;;:==@DDD?@@@@;;7;???=>==B>>>C:=9=884:@@@ABAA<AAA>AA?@@>A@<7;;//*/66/57777)8717=9<@?;;:9=8====:>8=;8878>A??>>>:;7;@A4>>>:=:69///888;;::>=999===@@@@@<?>>?@<??;?AA=BE888
@ATNG8:02242:06385
GATGGTAGCTCACGTACGTCACACGTACTCAATTCGTTTCGGAAGAGACAGGTACGTTAATAGTTAATAGCGTACTTCTTTTTCTTGCTTTCGTGGTATTCTTGCTAGTTACACTAGCCATCCTTACTGCGCTTCGATTGTGTGCGTACTGCTGCAATATTGTTAACGTGAGTCTTGTAAAACCTTCTTTTTACGTTTACTCTCGTGTTAAAAATCTGAATTCTTCTAGAGTTCCTGATCTTCTGGATAGCGACGCGATATACTACCATCGAATCCTCTTAGTCT
+
BBCC@CBBACB@@AABCCCCBCCCCCBBBBB?B@DCCC>CC?C@CCCCDBC?BCBBA?B?BBBB?C=CAAAABBCC?88999(9A=BBBB>BBBB?BBC???599?BBB?BBBDBBBB?A??7;7;>>>>>>>9>AAA:?=A@=>?>AA?>>>=<><=>>:?A=A=AA>>>>AAA=CAAAA5A7;7;:>==,;;9;;*------;<;@<@AAA.A>==@;?:??=@@@A>>><@<@@@???7;;;7;A@@>>>===?AADAAA<<<9>>>@@<??;;>><AB><<
@ATNG8:02244:06363
GATGGTAGAGAGAGCTCTCTCATCGTACTCATTCGTTTCGGAAGAGACAGGTACGTTAATAGTTAATAGCGTACTTCTTTTTCTTGCTTTCATGGTATTCTTGCTAGTTACACTAGCCATCCTTACTGCACTTCGATTGTGTGCGTACTGCTGCAATATTGTTAACGTGAGTCTTGTAAAACCTTCTTTTTACGTTTACTCTCGTGTTAAAAATCTGAATTCTTCTAGAGTTCCTGATCTTCTGGATACACTCATGTGCACCTACCATCGAATCCTCTTAGTCT
+
89:<@CA?BDCCCCC@BACFFCCCCCCCCCAA?ABBB=CD@C@BDDDCBB?BCCCC?C?AAC??A=?AACCB@A@==<<==.<@;A<>=:>DBB>BBC@BC388>C@@<>>>AAAAB<@??<?<>>>===??<???A9=<??@@@@AA<>>BAAA=???<A@:>6;:@AAC???9=BBBA-;7=:>@===*::9>9198889>>;<<8===<*69;;B:@;??=ABBDD>>;>=>>>=AA<@@@:?=>8:9<<A688>>@@=@@@=@;;:A=@@<???<@@><>
@ATNG8:02244:06368
GATGGTAGATACTCGCTGATACACCCAGAAGATCAGGAACTCTAGAAGAATTCAGATTTTTAACACGAGAGTAAACGTAAAAAGAAGGTTTTACAAGACTCACGTTAACAATATTGCAGCAGTACGCACACAATCGAAGCGCAGTAAGGATGGCTAGTGTAACTAGCAAGAATACCACGAAAGCAAGAAAAAGAAGTACGCTATTAACTATTAACGTACCTGTCTCTTCCGAAACGAATGATTACGAGAGAGCACACGTGTCTACCATCGAATCCTCTTAGTCT
+
<<==@CCBCEDCC:;;GCBAABDGE?CCB?BCBBCC@B@BCCBCCC?AA?B@BBBAAAAA2A?BBBAAACCCCD=AA:;;;;*;B>C?CBB;BCC@CCCCEBCCC@C=BB<@AD?CB@@CBCCFCCAAABBA>@@@@=@ABCCCBB?B@CBB@BBBBCCDC@CBBBBB@BB?BBE?BBBDE>BAA=A@@@A2AB?D>>>ABBBA:>:>ABB<A;>@BBB@CBAAA@?=?@FED=BBB?BBBC@CCBCCCC@@@CDDCBBBAAACC?CCCCD?BB?AAA?CB@@?
@ATNG8:02245:06392
GATGGTAGCACGAGTCACTCATATCCAGAAGATCAGGAACTTCTAAGAAGAATTCAGATTTTTAACACGAAGAGTAAACGTAAAAAGAAGGTTTTACAAGACTCACGTTAACAATATTGCAGCAATACGCACACAATCGAAGCGCAGTAAGGATGGCTAGTGTAACTAGCAAGAATACCACGAAAGCAAGAAAAAGAAGTACGCTATTAATCTATTAACGTACCTGTACTCTTCCGAAACGAATGAGTACGATGAGAGAGCTCTCTCTACCATCGAATCCTCTTAGTCT
+
449:7;>B=BB>===;;;;>>?@@@8<<<255@B>=8>8..*.--(--(/7277;::<<::<)5.399//)/8889:29566>>?+==:=9===2<<>:>@@>=;:00+/277289>5:;=666:<<>0000/<<:CDDD??@?BAACC@B?AAB>A@@????B?BAAB??;>A=@AB?AABBB5=?C=:::>>.<96;0.-----506)////34;6===;;599///:;>5=:@DC8?;;5;9;<774>;;;;7733338:::@B@@@7=>77749A<===:;;;AA
@ATNG8:02250:06362
GATGGTAGCGCACACATAGATACAGTACTCATTCGTTTCGGAAGAGACAGGTACGTTAATAGTTAATAGCGTAACTTCTTTTTCTTTGCTTTCGTGGTATTCTTGCTAGTTACACTAGCCATCCTTACTGCGCTTCGATTGTGTGCGTACTGCTGCAATATTGTTAACGTGAGTCTTGTAAAACCTTCTTTTTACGTTTACTCTCGTGTTAAAAATCTGAATTCTTCTAGAGTTCCTGATCTTCTGGAGATACACATGATACTCTACCATCGAATCCTCTTAGTCT
+
AABB@CCAAACCDCCCCBABAB@BBBA@@A??8?<;;)49394;=<BBBB>BCC@C@B?BA>>7?7@950B00)/@3::::9'///+499@499CC?B:;79B=BAA@CD@BCBBCBBB?BBB?B?BBBBBBBB=@AAA=AAA<<;BACCBBBCCCC@CBBACCAF?AACCBBDCC?B@@@@7@@A<;;;;;*;AABB7;;;;BB;<;B4;;;:*;99B@>BBCEABBA;;;B?B?BFCCBC@CCK?ABCCCCCCCCDCBBBA@@CC@CBBBB?BB?BBA?BCB@@
@ATNG8:02253:06362
GATGGTAGATACTCGCTGATACACCCAGAAGATCAGGAACTCTAGAAGAATTCAGATTTTTAACACGAGAGTAAACGTAAAAAGAAGGTTTTACAAGACTCACGTTAACAATATTGCAGCAGTACGCACACAATCGAAGCGCAGTAAGGATGGCTAGTGTAACTAGCAAGAATACCACGAAAGCAAGAAAAAGAAGTACGCTATTAACTATTAACGTACCTGTCTCTTCCGAAACGAATGAGTACACATCGTCGTGTCGTGCTACCATCGAATCCTCTTAGTCT
+
>A@=?BAECBBBC;:;CGCCCBBB@:A@@<@CCAAB=@=@BBBBBCACC?C@BA@?????1??FCDDDCCB>>;3>@<;;;;*;;5;8BAB7B;<7;BAACDDCC?B@@?=ACC?BBCBBDCCCCCCECC@?:>@::6;AA?BB::7;@BCB?BCCCBDAA>AGCC@A=9949@@;>A99927;;>CCCCD3BC?CBBBC@A@A:=9=>==1818@BAA@BCBBABB?B?BBB=BAA>BBCBBBBBBBCCBBBBFEAAAA???AA?BBBCB?AA>@??:????A
@ATNG8:02257:06360
GATGGTAGAGTATCATGTGTATCTCCAGAAGATCAGGAACTCTAGAAGAATTCAGATTTTTAACACGAGAGTAAACGTAAAAGAAGGTTTTACAAGACTCACGTTAACAATATTGCAGCAGTACGCACACAATCGAAGCGCAGTAAGGATGGCTAGTGTAACTAGCAAGAATACCACGAAAGCAAGAAAAAGAAGTACGCTATTAACTATTAACGTACCTGTCTCTTCCGAAACGAATGAGTACTATAGACTATCTGAGACTACCATCGAATCCTCTTAGTCT
+
-8886=<<@B=@=>>;;;<@@95:D;;99;@;;0::+0-/87>A@@<::49>AA>;;;;;$:8DB>C@@>A;;;)955555'5:5:.555&554.5<<<=AB?@<>=??;??=8;<97;@>>BBA:9:@BB?CCDE?@AA@ABCC>B=B@@<@@CBBBBA?@@@BAA>?@<@@@<A999C9A==578999(7<177339??>=:<4::>=/6169ABB>BBB@@?C@C:;;B=@@@9@?==@??BAABB@>><@AABBBAAB@@=@???B@A?=A9828@@;;
@ATNG8:02258:06365
GATGGTAGGAGACACGTCGCACACGTACTCATTCGTTTCGGAAGAGACAGGTACGTTAATAGTTAATAGCGTACTTCTTTTTCTTGCTTTCGTGGTATTCTTGCTAGTTACACTAGCCATCCTTACTGCGCTTCGATTGTGTGCGTACTGCTGCAATATTGTTAACGTGAGTCTTGTAAAACCTTCTTTTTACGTTTACTCTCGTGTTAAAAATCTGAATTCTTCTAGAGTTCCTGATCTTCTGGTGTCGTCTATCATGTACTACCATCGAATCCTCTTAGTCT
+
CCBC?ABA@EB@@ACCB@A@BBB;;;BBDHGFACCBD?CC?B?@BBBBCC@BCCA@>@@CBCD@D????CDBAAA=@@=?=2A@?CEDD>A?@?@BBA>@B49:???A=AAFCDBA@<@@@<?=>>>==ABB<>===5;;A===;;;???@?@BB<988=??6;7;;;;B@@@B:??ADD5B<B:=>@@@/=>>>>5==?888?=>=8====.=>ADD=C8==<@??>==@=A;@@;;;>=AAA:>:;=<<///<:::;;AA??>=ACCDD;??;@AA<@>===
@ATNG8:02262:06363
GATGGTAGCATCATGCATATCTCACCAGAAGCATCAGGAACTCTAGAAGAATTCAGATTTTAACACGGAGAGTAAACGTAAAAGAAGGTTTACAAGACTCACGTTAACAATATTGCAGCAGTACGCACACAATCGAAGCGCAGTAAGGATGGCTAGTGTAACTAGCAAGAATACCACGAAAGCAAGAAAAAGAAGTACGCTATTAACTATTAACGTACCTGTCTCTTCCGAAACGAATGAGTACTCTCAGACGCTCGTCCTACCATCGAATCCTCTTAGTCT
+
///939:<;;=55666<;=C=;;>@,//>:0//89:=7<7?:===CB>AA?B4:8A9988+34=<<=99999333(374444&5;7<.95)5;A5<669>=@0000<AA<ACC;::CBCCCEGCCCCCCBC@BCCC?CCCBCBAB?A=A:;7;;;BDFBC?CBBBAB??@=?DC=@A??=5?::4:BCCD3EB?D>>>AAA=>:=:=@@A<A=A:@AB=@@@@@CC@C?BBC=B::79>???00/?@@BABCCCCC>9959:A7;;<>>;AA<8789=>??A
@ATNG8:02262:06392
GATGGTAGAGTACAGTGTAGTAGACCAGAAGATCAGGAACTCTAGAAGAATTCAGATTTTTAACACGAGAGTAAACGTAAAAAGAAGGTTTTACAAGACTCACGTTAACAATATTGCAGCAGTACGCACACAATCGAAGTGCAGTAAGGATGGCTAGTGTTACTAGCAAGAATACCACGAAAGCAAGAAAAAGAAGTACGCTATTAACTATTAACGTACCTGTCTCTTCCGAAACGAATGAGTACACATCGTCGTGTCGTCTACCATCGAATCCTCTTAGTCT
+
<:;=?BDBBBBCCBBBCCCCCCDED@@AB@B@@@@@?@AEEBCBBD@DF=?;=?@:::::)95=?ABAA@@999+9@;;;;;$9;6;8>>?2>>@:=B?CDCDCDAE@BB@BBB?BCCCBBBCCBBFBCCBB@BCBB@BBBCB@AB=A=AA@>ABBCCCC?BBBCAAA@BB?A??;??@@@;998<AAAAB3BB>BAB??>?==9=<??CC=?<?>BCB@BBBBBBB?B?BBC=AAA>???ABCEBBBBBBBBBBBCBBBBBBB?BCCDF@??<::9?DAAAA
@ATNG8:02264:06376
GATGGTAGCATCATGCATATCTCACCAGAAGATCAGGAACTCTAGAAGAATTCAGATTTTTAACACGAGAGTAAACGTAAAAAGAAGGTTTTACAAGACTCACGTTAACAATATTGCAGCAGTACGCACACAATCGAAGCGCAGTAAGGATGGCTAGTGTAACTAGCAAGAATACCACGAAAGCAAGAAAAAGAAGTACGCTATTAACTATTAACGTACCTGTCTCTTCCGAAACGAATGAGTACAGAGAGTACGATATGTCTACCATCGAATCCTCTTAGTCT
+
;;;<@EAABAA@@@@?CCAACCCDCADDD@A@CB??>@?CAB@AAD@CC?B=<?998777$33<8:AA@BB???5<=9;<<;*;?=@?BBB9BBB?BBBBCCBBA?AADEADCB?BBBABBBCDHDCCCCCC@CCBC???BBCA@?:@;@::6;BABBCCC@BBBBBC?BB@AAA?AA???8=?<<@ABBB2BA?BBBBBBBBB?@<?>==;?;??CBB?BCBCBCD@D?ACC=CCC=AAACDCBBBBBBBBBBBBBBBBBBBBB?B@??A=AA<AAB=>>>>>
@ATNG8:02268:06382
GATGGTAGGCGACATACATACGCGCCAGAAGATCAGGAACTCTAGAAGAATTCAGATTTTTAACACGAGAGTAAACGTAAAAAGAAGGTTTTACAAGACTCACGTTAACAATATTGCAGCAGTACGCACACAATCGAAGCGCAGTAAGGATGGCTAGTGTAACTAGCAAGAATACCACGAAAGCAAGAAAAAGAAGTACGCTATTAACTATTAACGTACCTGTCTCTTCCGAAACGAATGAGTACGATGAGATCTCGTGTGCTACCATCGAATCCTCTTAGTCT
+
>;=>@DCC?CBBBCCCDBBB9:;AC>BBB@BBCBAB?A@CDDJEBB>@@6;49@A;;;;;':9>=?ABAAABBC<BBA@@@@,@@;@4:99&5<<7>A@@@@A;;:<@EH@BBB?@@BBBDGCBBBBBBCEE@CBBB@CCBBBBAD@D@CA@>@BBBCCCC?CBBBCC@??=?CB?BBGDD:>>?<>AFDD2CC?BAAABBBBB599:ACD7;8;ABBB?C@@@@BDAD@CBD>CBC?CBBBAACBBBBBBBAA>>>BBBAAABD@AA???=AA<?@@=BBAAA
@ATNG8:02272:06361
GATGGTAGTGTCATATGAGAGTGTGTACTCATTCGTTTCGGAAGAGACAGGTACGTTAATAGTTAATAGCGTACTTCTTTTTCTTGCTTTCGTGGTATTCTTGCTAGTTACACTAGCCATCCTTACTGCGCTTCGATTGTGTGCGTACTGCTGCAATATTGTTAACGTGAGTCTTGTAAAACCTTCTTTTTACGTTTACTCTCGTGTTAAAAATCTGAATTCTTCTAGAGTTCCTGATCTTCTGGTATGACTAGTGTACTACTACCATCGAATCCTCTTAGTCT
+
:;=>@CCBBBCCCCCCCCBBBDDDBBCDDDBB@CCCC>BC@G@EECCECFIEDDCC@D@BBBD@C@CCCCBBBCC<@ADDD5DD@BABB>BBBB@DCC@CC@CCCCCC@CCCCCCCC?CDD?C?CCCCCICC@BCDD@CCCCCCBBCCDCCBBBC?CCC?BB@C?BBBBCCBBA=?:;;;.;@D>;;;;;*;GDGE<BBCBBCCCCE?DDDD2CBBBDADACC@CCDCCCC@C?BBCCCC@BBB@CCDDCBCBDCCCCCC@@BFF@BBBCC@CC@@@??CCBAA
@ATNG8:02278:06363
GATGGTAGGTGCACATGAGTGTATCCAGAAGATCAGGAACTCTAGAAGAATTCAGATTTTTAACACGAGAGTAAACGTAAAAAGAAGGTTTTACAAGACTCACGTTAACAATATTGCAGCAGTACGCACACAATCGAAGCGCAGTAAGGATGGCTAGTGTAACTAGCAAGAATACCACGAAAGCAGAAAAAGAAGTACGCTATTAACTATTAACGTACCTTTCTCTTCCGAAACGAATGAGCGATGAGAGAGCTCTCTCTACCATCGAATCCTCTTAGTCT
+
88998<<;855556;;>CCDCBCCB?AAC@BBAA@A?C>;9:A@?A@BB>A?A>>@@@>=0>;>@BBB;;;CDE9A@<;:::$9<5:2555&4<=:@>?BBBAAA>A=AB=BBB9::B?@ABB;;;AABBCC?A@BD@<<;@@AAA=B=B;;6;A::;B@A>@CBBBB?::39==9==000*00.-::::,--(/888;:989)/).579(.).59=<;>>054:=5;7;<<0945.48:<<<<=<=<<;;@@@@=CB<<<;0777733:;4;3707799:
@ATNG8:02280:06375
GATGGTAGTGTGTCTCTGAGAGTAGACTCATTCGTTTCGGAAGAGACAGGTACGTTAATAGTTAATAGCGTACTTCTTTTTCTTGCTTTCGTGGTATTCTTGCTAGTTACACTATCCATCCTTACTGCGCTTCGATTGTGTGCGTACTGCTGCAATATTGTTAACGTGAGTCTTGTAAAACCTTCTTTTTACGTTTACTCTCGTGTTAAAAATCTGAATTCTTCTAGAGTTCCTGATCTTCTGGAGATACACATGATACTCTACCATCGAATCCTCTTAGTCT
+
=<=>?CCCCDAABB;;;AB@BBBBDBCBA;:7::;B<AA>@=@ABBCCCAGCCCI@D?CBBB>B@CCCCCGCBB>ABBBB0AC@CDKL?CAAA@CCCACCACCCBBDFGCCAAABC?CCG?B?BB@@@@@@>AAAA@CHCCBBBCCBCCCCCCC>BBC@CC?B?BCCBBBBBB@BBEDD;D@J?;<;;;*;A;;;0;BB@AA;;:B@BGED2BCCCB@CADD@CBCBBEI@C@ACBCCC@BBC@CFEBBBCBBBCBBBCCCCBB>AABBB?BB?BBB=ABCBA
@ATNG8:02281:06361
GATGGTAGTATATCGCGTCGCTATCCAGAAGATCAGGAACTCTAGAAGAATTCAGATTTTTAACACGTGAGTAAACGTAAAAAGAAGGTTTTACATGACTCACGTTAACAATATTGCAGCAGTACGCACACAATCGAAGCGCAGTAAGGATGGCTAGTGTAACTAGCAAGAATACCACGAAAGCAAGAAAAAGAAGTACGCTATTAACTATTAACGTACCTGTCTCTTCCGAAACGAATGAGTACTGTATCTATGTGTGCGCTACCATCGAATCCTCTTAGTCT
+
//9:;=AA@@?=B=@AABBBAABCC>@AF@@@AC;;9=@DCCCCCCACC?C?@@@;;;;;);8=<:955B>??B>@@?>>>=0@B?B@DEF;CECIECBDCCC;;6;<AA=ACB?CGBBCIAAABA@@GBBB?AAAA>???C@?@??B@B;;:;BBACBCC?BBBDAA>AB@AAA?CA99929@A?BCCDC2>=;=>=>BAAAA:=:=?@@;>;>@CCBAC@@@AAA>A?ABB=DCB?BBBBABBBAABBAABB>>?BCC??>BB@BBAAA<>>7:;>:>@A?9
@ATNG8:02281:06390
GATGGTAGGAGACACGTCGCACACGTACTCATTCGTTTCGGAAGAGACAGGTACGTTAATAGTTAATAGCGTACTTCTTTTTCTTGCTTTCGTGGTATTCTTGCTAGTTACACTAGCCATCCTTACTGCGCTTCGATTGTGTGCGTACTGCTGCAATATTGTTAACTTGAGTCTTGTAAAACCTTCTTTTTACGTTTACTCTCGTGTTAAAAATCTGAATTCTTCTAGAGTTCCTGATCTTCTGGTATACACACTCGCTCGCTACCATCGAATCCTCTTAGTCT
+
=@A<>BBC@BBDDCCCBBCCDDCEECCBAAGIFGCCC>BBAC@BBDBCCC?BBBBB@C@CBBB=A=@AACCCCBB??????.?@>BBBC>CBBB?BBB?BC?BAADDD?BB@BBAA==B>>;>=@A<;;>>><??@@<@AA>>>>@?@@==<===8888;>?;?<@B=@@@DCC?BACCC9C?B=;;;;;*;ADCG>CBCCBBBBAA5;;;;);;;;C@C@CC?CEE@@?B@B?BBBCDC?BBB?BBAB:::<<@>><>>??AAA====;;6;?;>>><>>>A>
@ATNG8:02284:06393
GATGGTAGTATATCGCGTCGCTTTCCAGAAGATCAGGAACTCTAGAAGAATTCAGATTTTTAACACGAGAGTAAACGTAAAAAGAAGGTTTTACAAGACTCACGTTAACAATATTGCAGCAGTACGCACACAATCGAAGCGCAGTAAGGATGGCTAGTGTAACTAGCAAGAATACCACGAAAGCAAGAAAAAGAAGTACGCTATTAACTATTAACGTACCTGTCTCTTCCGAAACGAATGAGTACTACTCTCAGAGACACACTACCATCGAATCCTCTTAGTCT
+
/::<<???BBBDCDCBBCCCCBB>B@BBC@CBBBBB?C@CBCBBBB?@@>A?A@>99999(:;@CDCCDCCAA@9>>88777(9>;>3978.7>=;:?=?B?>>>;>:>A:>>>9>>?>>>AAAAACC<<<>9>>>A=?>??=?>D;D=A;;7;>>@>>AA:???CAA>AB>BAA8<=>>>3:::488777)8<6=@AAAA>>><A=?><>;C;?;88:<@@>A>>>;A;AAA:ACC@AB==888>>>@A???BABBBBB@@=BA<AA@AA;AA;>;;7;>>>>
@ATNG8:02291:06377
GATGGTAGTAGTACACTAGTCATACCAGAAGATACAGGAACTCTAAGAAGAATTCAGATTTTTAACACGAAAGTAAACGTAAAAAGAAGGTTTTACAAGACTCACGTTAACAATATTGCAGCAGTACGCACACAATCGAAGCGCAGTAAGGATGGCTAGTGTAACTAGCAAGAATACCACGAAGCAAGAAAAGAAGTACGACTATTAACTATTAACGTACCTGTACTCTTCCGAAACGATGAGTAACTATAGACTTACTGAGACTACCATCGAATCCTCTTAGTCT
+
///:+//54:455<<<<<655:7/0)/7538>0////)/4/5555.5;644.4399455<<<':5443444(4:9913333333$33-32888&337,339833333,36<<2888/32;;<555?52299A9:155==9=:88999=6=,//=9=??@>>>>:@??>:91771777-743<4::85:9;;+//1666833333816066..(.28;65517;5229>>99;899.899788?>A9;?=999///(/-65-//66683888//*/:5:;;5;>>;7
@ATNG8:02292:05775
GATGGTAGACATATCGTACTCTCTGTACTCATTCGTTTCGGAAGAGACAGGTACGTTAATAGTTAATAGCGTACTTCTTTTTCTTGCTTTCGTGGTATTCTTGCTAGTTACACTAGCCATCCTTACTGCGCTTCGATTGTGTGCGTACTGCTGCAATATTGTTAACGTGAGTCTTGTAAAACCTTCTTTTTACGTTTACTCTCGTGTTAAAAATCTGAATTCTTCTAGAGTTCCTGATCTTCTGGTGTCGTCTATCATGTACTACCATCGAATCCTCTTAGTCT
+
@<>?@CBBBDDBBBBCBCCCCBCBDBBBBC;:<:EEG>CB?B>AACBCBB?BBBAA@D?CCBB?B?BBBBBBCCB?BBBCB3BC?C>993:??B@DBB@CC<?@?BBC@AAA=;=@A:>=D=D:=??@A>><;A=>=;A>>>A888;;A??>>>A:::98==8=:=@>>>@@DD7;;CCB6B=B:==@@@/?A8991966///<9:==AAAA/@@@AD=?<>><>@AA@@@<A<@?@>>>:>>B=>>>@@>>>>@???@@A@=>><??@?A<AA<AAA;A@>>>
@ATNG8:02295:05795
GATGGTAGAGTACAGTGTAGTAGACCAGAAGATCAGGAACTCTAGAAGAATTCAGATTTTTAACACGAGAGTAAACGTAAAAAGAAGGTTTTACAAGACTCACGTTAACAATATTGCAGCAGTACGCTCACAATCGAAGCGCAGTAAGGATGGCTAGTGTAACTAGCAAGAATACCACGAAAGCAAGAAAAAGAAGTACGCTATTAACTATTAACGTACCTGTCTCTTCCGAAACGAATGAGTACTACTCTCAGAGACACACTACCATCGAATCCTCTTAGTCT
+
CEBC?BBBCBBBCCDDDDDCCCDBB?BBC@FBCB@?>@@BBEDCCC?AB?C@B?@?????.?=BBBBCDCCBBB<=>@AAAA1@@=B>BBB<BCCBDBBBBBCCC@C?CC@BBC?BABBCCCCCFCCDDAAA?DCCC?B@AABBBB>B@CBB@BBBBBCCC?CBBBBB@CC?BBB;??@@@:AAB?BCDCC2DD?B@@@BCC?>784:===:><@ABAA?ABAAA@?9?9?@@:ABB?BCDCCBBBBCBBBBBBBBBBBBBBBAA<A???@=@@<6768=BAAA
@ATNG8:02296:05790
GATGGTAGTGATACAGATCAGACACCAGAAGATCAGGAACTCTAGAAGAATTCAGATTTTTAACACGAGAGTAAACGTAAAAAGAAGGTTTTACAAGACTCACGTTAACAATATTGCAGCAGTACGCACACAATCGAAGCGCAGTAAGGATGGCTAGTGTAACTAGCAAGAATACCACGAAAGCAAGAAAAAGAAGTACGCTATTAACTATTAACGTACCTGTCTCTTCCGAAAACGAATGAGTACCTCTCAGACGCTCGTCCTACCATCGAATCCTCTTAGTCT
+
@::;7;BBBBCC=>>?996=@>DCC?9;6@BCCB;;7;>@@@ACCB@CC?B@BBA?>===,<1<=>@@@@?89:)9>;;;:9$9<<<5;;;&9BC?D;9;CCBBBAC@CE?B;;7;;;@@ADDCCCEGBAAB?BBBB?B;;;EFCC?C?B;;8;AA@@CBB@BCCCBA?;;6000*00@BC<AA@<<<???.>A=A>??BCBBB>B=;;BA5;7;=BCEAAA;;;@@=@>??DC9?895988ABCC?BBBBBAAABBB>??>??==:>???A<??<==>;>>@88
@ATNG8:02307:05787
GATGGTAGAGTATCATGTGTATCTCCAGAAGATCAGGAACTCTAGAAGAATTCAGATTTTTAACACGAGAGTAAACGTAAAAAGAAGGTTTTACAAGACTCACGTTAACAATATTGCAGCAGTACGCACACAATCGAAGCGCAGTAAGTATGGCTAGTGTAACTAGCAAGAATACCACGAAGCAAGAAAAAGAAGTACGCTATTAACTATTAACGTACCTGTCTCTTCCGAAACGAATGAGTAACATAGATATACGTATAGCTAACCATCGAATCCTCTTAGTCT
+
::8::;::<=666>@@@<AB@966<6;99.4444>;7@?;9:@@>?=@@;>:::;<<@@@+=:=@>CCBBABBB=AA@BBBC2CCAGGFJJ;B@@=@BCA@@?CA>A<@??BBB@BBCCDCCDCBBBCCGAA?@BAA>A;:;;9:C@B;;6;7;@BBB@BB@DCDBA@=::6:@@<;;00+/995:????0BB?BBBA@@@::3:;::9=9<486;;?;?:95@55248499,444.4<:;?A?BBCABBBBBBBAAAB:::7/)0*0////0.2+277/55677
@ATNG8:02309:05785
GATGGTAGCGCATATCAGCGCAGCCCAGAAGATCAGGAACTCTAGAAGAATTCAGATTTTTAACACTAGAGTAAACGTAAAAAGAAGGTTTTACAAGACTCACGTTAACAATATTGCAGCAGTACGCACACAATCGAGCGCAGTAAGGATGGCTAGTGTAACTAGCAAGAATACCACGAAAGCAAGAAAAAGAAGTACGCTATTAACTATTAACGTACCTGTCTCTTCCGAAAACGAATGAGTACGATGAGAGAGCTCTCTCTACCATCGAATCCTCTTAGTCT
+
9:776>00<;6BBCCFCEAA;;:CF>DDF@B@@@@==@=@ABCCCC@CC@B?ACABAAA@0@=@AAAADCCAAA;AA@@@@@0@C?B>BBB9BBC?BCGB;;:;;6;@DD?BBB@BCCCBBAA@@@BBBCCC@C;<;B@@@BBBB@C@GAA>BCBBAACB@CBBBCD@CC?BBB=@@999.9>>;@AABB3BE?BBBBBBCA@=@?AABD?A>A?A<;7;BBBBA@<?<;;;;-;BB=AAABBBBBCAAABBBBBBAA@@@AAAA@B9::A>::5;;;6<;?AA
@ATNG8:02314:05797
GATGGTAGTGTCATATGAGAGTGTGTACTCATTCGTTTCGGAAGAGACAGGTACGTTATAGTTAATAGCGTACTTCTTTTTCTTGCTTTCGTGGTATTCTTGCTAGTTACACTAGCCATCCTTACTGCGCTTCGATTGTGTGCGTACTGCTGCAATATTGTTAACGTGAGTCTTGTAAAACCTTCTTTTTACGTTTACTCTCGTGTTAAAAATCTGAATTCTTCTAGAGTTCCTGATCTTCTGGAGATATCATCAGCGAGCTACCATCGAATCCTCTTAGTCT
+
AABB?BBCCBBBBBBCCCDCCCBBBCBBBBBB@BDCC=CC@D>BBBDCCI?BCBCJACBC@@>AACCCCCCCCC?CCFDE5BC?BBCE>DCAA?ACD=BB>AAACCC@BBCCCCCE@CCC@D=BCCC@@AA>BCEGACCBBBBCCCDDCCBBBC@CBB@CC?C@CCB??@BAB?B@@??3@;@<@@CCD5CCCCD=BBCBBBCBBB>BBBB2BCCCE@D@CC@BCECDBB@B@BBBCGE?A@C@CBBCCCCCBCEDDCBBCCCC@CBBBC@BB?BAB@DE@@@
@ATNG8:02316:05772
GATAGCATCATGCATATCTCACCAGAAGATCAGGAACTCTAGAAGAATTCAGATTTTTAACACGAGAGTAAACGTAAAAAGAAGGTTTTACAAGACTCACGTTAACAATATTGCAGCAGTACGCACACAATCGAAGCGCAGTAAGGATGGCTAGTGTAACTAGCAAGAATACCACGAAAGCAAGAAAAAAGAAGTACGCTATTAACTATTAACGTACCTGTCTCTTCCGAAACGAATGAGTACTATGTAGAGCTCTATACTAATCGAATCCTCTTATTCT
+
CCBBBCC=@C;;:B;69CBBBC?@AC@BBBB:98;<ABCECCC@BB?B@BAA?????)?7BB=??BCCBBB;>>::999$9:5:7<<<.<?<16;ABCCCAA?@?BB@BCC@CCCCBCBCDCBBDIEED;;;BB?BCAAACCC@DAE;;;;ECCDCCC@CCCCCC?CC?BAA=A?999,9:939:::::%9><?B@BBBAAA;<978:;.706=AAB?@@@BAAB?A<??=6;==;???AAB::9B@AABBBBBBB?::@::3::::8==9<<<9//,/<
@ATNG8:02322:05794
GATGGTAGGACGAGCGTCTGAGAGGTACTCATTCGTTTCGGAAGAGACAGGTACGTTAATAGTTAATAGCGTACTTCTTTTTCTTGCTTTCGTGGTATTCTTGCTAGTTACACTAGCCATCCTTACTGCGCTTCGATTGTGTGCGTACTGCTGCAATATTGTTAACGTGAGTCTTGTAAAACCTTCTTTTTACGTTTACTCTCGTGTTAAAAATCTGAATTCTTCTAGAGTTCCTGATCTTCTGGGTCTACGCTCGTCGCGCTACCATCGAATCCTCTTAGTCT
+
;5B?@DCC?DBBBBABCCBBBCCC@BCCCCBB?CCCC<BA?C@DCBBCCC?BBCCG@C@CCCC@C@CCCCBBBCC@CCCCC1CC@CCCD=BBBB@BBB>BC8;:@CCC@CCCCBBCF@CCB@C?CCBBCBBB?CDDC?CCCCCCCBCCCCCBBBB@CBA=AD@D>@ACDCCCDC=A:9::6:=D=BCCCC5BDDDD=BBCEECGCCC@DDDF3CBBBEADACB?BBBCCAA?A@BBBCBB@BBCC?CCCCCCCCCCCCBBBBCBC?BBBBB?BC??@@?CD@??
@ATNG8:02326:05769
GATGGTAGACATATCGTACTCTCTGTACTCATTCGTTTCGGAAGAGACAGGTACGTTAATAGTTAATAGCGTACTTCTTTTTCTTGCTTTCGTGGGTATTCTTGCTAGTTACACTAGCCATCCTTACTGCGCTTCGATTGTGTGCGTACTGCTGCAATATTGTTAACGTGAGTCTTGTAAAACCTTCTTTTTACGTTTACTCTCGTGTTAAAATCTGAATTCTTCTAGAGTTCCTGATCTTCTGGTGTCGTCTATCATGTACTACCATCGAATCCTCTTAGTCT
+
45>>7;;B@A@:55;;<<<<666<<<;;;C@@6<;A;08:5:7:<><===7;;;:94:8<==B>=8=888BB=::477777'8:488==09;377(3;:4;=*///9993.226777@<@AB:>:>@C@@@@@<>>>C688AA?>>>?????868>:==:567)/)/9:<AAAAA=A====3<9<98////(/;333)--6---7557-525&285555:5::6:998855/5/5;=???;>>@;=;;;=====@@@@???@@@@=AAA@A;;;7;33-3;333
@ATNG8:02327:05785
GATGGTAGCGCATATCAGCGCAGCCCAGAAGATCAGGAACTCTAGAAGAATTCAGATTTTTAACACGAGAGTAAACGTAAAAAGAAGGTTTTACAAGACTCACGTTAACAATATTGCAGCAGTACGCACACAATCGAAGCGCAGTAAGGATGGCTAGTGTAACTAGCAAGAATACCACGAAAGCAAGAAAAAGAAGTACGCTATTAACTATTAACGTACCTGTCTCTTCCGAAACGAATGAGTACGTGTGCGACGTGTCTCCTAATCGAATCCTCTTAGTCT
+
CDCC?B?A?CCCCCDDCCCCBBBCC>CDD=BBCCCC@C?BBBBBCC@BB?A?CBBAA?@@0A?BCCCCCCCCCC=BA>>>>>0@B>C4;;;6;CEAGABADDBA@?C?CC?CCC?BCBBBBBBBCBBBBCCD@CCCC?BBCCCCBB?C@CCB>BCCCCCCC@CCCCCC@CC?BBB788===8?==8=ABBB3BD@B999CCCBB?A?CCDC?A??BFAA?ACBBBCC@B@BCC=CCC?AAABBBBBBB@@@BBDB>>=CBB>BB?BBBA@BC?765;AA;9<
@ATNG8:02328:05772
GATGGTAGAGAGAGCTCTCTCATCGTACTCATTCGTTTCGGAAGAGACAGGTACGTTAATAGTTAATAGCGTACTTCTTTTTCTTGCTTTCGTGGTATTCTTGCTAGTTACACTAGCCATCCTTACTGCGCTTCGATTGTGTGCGTACTGCTGCAATATTGTTAACGTGAGTCTTGTAAAACCTTCTTTTTACGTTTACTCTCGTGTTTAAAAATCTGAATTCTTCTAGAGTTCCTGATCTTCTGGTATACACACTCGCTCGCTAATCGAATCCTCTTAGTCT
+
BBCC@BAABCDCCBCABACCC>>==;;@=CBB@CHHG>CC@C@CCCCC@?>@BBCC?B?ABCB>B>BBBBCBAAB?CCCCC2BB@CB@B=BAAA@BBB?BB599@ADF?BBBBBB=<:>??;?:>>>>>>>><@>>>=C@@@@?????@@?>66/13--)--)-468=B>>>@@8;;?BC5C6;5;;>>>/>><==188====<>888)/;9;+://-;290//,/==;?>?;?<@??@@@<>>><@@@@@@@A???AAAB@@@?<?A??;>=:>==8=?@?B
@ATNG8:02338:05776
GATGGTAGGCGAGAGTGAGACGCAGTTCTCATTCGTTTCGGAAGAGACAGGTACGTTAATAGTTAATAGCGTACTTCTTTTTCTTGCTTTCGTGGTATTCTTGCTAGTTACACTAGCCATCCTTACTGCGCTTCGATTGTGTGCGTACTGTTGCAATATTGTTAACGTGAGTCTTGTAAAACCTTCTTTTTACGTTTACTCTCGTGTTAAAAATCTGAATTCTTCTAGAGTTCCTGATCTTCTGGCGCTCTGTCACGTCTGCTACCATCGAATCCTCTTAGTCT
+
::;=@ABB?@@?BCCDCCCCCCDEDD@BBC;;6;AAA<BB@C@CCCCCCC?CCCBB@B?BBCC@D@CCBBBCCDC?>===<,=@:A=><7<ABC@CDD@AA<>=>BCC?CDCBBBBB?A;<294:<<::;:;<@@AA<>==>>=====<==7///)//74994;9@@A<<9957357;AA2=7=4::>>>.::@BF7>;@888562A:99;;)5//.7.5/7:7:;;9:7777;@@;757.25969553-----6<8;=555>>?:?>?>>;=>:>::5:?>;;
@ATNG8:02340:05774
GATGGTAGTATATCGCGTCGCTATCCAGAATATCAGGAACTCTAGAAGAATTCAGATTTTTAACATCGAGAGTAAACGTAAAAAGAAGGTTTTACAAGACTCACGTTTAACAATATTGCAGCAGTACGCACACAATCGAAGCGCAGTAAGGATGGCTAGTGTAACTAGCAAGAATACCACGAAAGCAAGAAAAAGAAGTACGCTATTAACTATTAACGTACCTGTCTCTTCCGAAACGAATGAGTACACACTCTCATATGACACTACCATCGAATCCTCTTAGTCT
+
4:;<>BBBBCCCCCCCCCCCEAA@C<>@A>;:9@@>=B:?@B;;9B=BB?A=>?::4=<=,<=@:84;>::9777*7;44444$33-3-333&3:<7<<=@>>>899(79?><@??<::@=CCCCCCBBBBCCC?CCCD<??CBABBC?D?BAB@BBCCCCCC?AACAAA?CC@B@B>AAA@@:@>>;99998(:@<A:98C???A;A;@@AA:>:>@CBB?BEABABB@B?AAC>CCC=AACABBCCBBBBBBBABCCACCCDCCC@DABBB?AA=AA@>AAA??
@ATNG8:02296:05831
GATGGTAGCACGAGTCACTCATATCCAGAAGATCAGGAACTCTAGAAGAATTCAGATTTTTAACACGAGAGTAAACGTAAAAAGAAGGTTTTACAAGACTCACGTTAACAATATTGCAGCAGTACGCACACAATCGAAGCGCAGTAAGGATGGCTAGTGTAACTAGCAAGAATACCACGAAAGCAAGAAAAAGAAGTACGCTATTAACTATTAACGTACCTGTCTCTTCCGAAACGAATGAGTACGATGAGAGAGCTCTCTCTACCATCGAATCCTCTTAGTCT
+
@;BC@CBBBCCB=CDCCDDDC@@AC@DDC?CCCC9999ACCDBBBC@CC?B@CDDBBBCC3C@CCCCCCCDBBA;@>??@@@0A@=@5;;;4:CD@BAABICCCC@B@BC@BAC@CCBABBCCCCCCCCCBD@CE??>ACCABCAA=A?B@@?@CCCBBBC@CCCCBB?BC?BBB?BBBBC>AAA>ACCCC3BC?BBBBCCA@@;@<@A??9=9<<A@@=@BBABBB@B?BBD=BBB?::9BBCCABBBBBBBBBBBBA@@>>>A9?::;A<AA=====A@?>>
@ATNG8:02298:05846
GATGGTAGAGAGACTGTAGCGCACCCAGAAGATCAGGAACTCTAGAAGAATTCAGATTTTTAACACGAGAGTAAACGTAAAAAGAAGGTTTTACAAGACTCACGTTAACAATATTGCAGCAGTACGCACACAATCGAAGCGCAGTAAGGATGGCTAGTGTAACTAGCAAGAATACCACGAAAGCAAGAAAAAGAAGTACGCTATTAACTATTAACGTACCTGTCTCTTCCGAAACGATGAGTACGTGTGCGACGTTTTCTCCTACCATCGAATCCTCTTAGTCT
+
4:<=:C@;<9@@@@BCCCCCCCCBC>CDD?BBCDCB@C@BCBBBBD@CC?C@BBBAA@@@/@<@@@::9A@CCC<BBCCCBB1<B?B;BBB7BCC?BCCCCCCCC?A?AC?BBC?BB@@@BCCCCCCBBBBB=>>>?:;;;BCCBA>B@D;<7;ABBCDCC?AABAAA=AC?CB@=??BBC<???89899:(9B>???BBB>??:>:=AAA7;6;>AAB@BCBBBBA>@<;;;5;000:;@ABAAAB>=<>9=7777(7<??CCC?A??AA=@@<;;;=>>>@@
@ATNG8:02299:05826
GATGGTAGTATAGAGCTCTACATAGTACTCATTCGTTTCGGAAGAGACAGGTACGTTAATAGTTAATAGCGTACTTCTTTTTCTTGCTTTCGTGGTATTCTTGCTAGTTACACTAGCCATCCTTACTGCGCTTCGATTGTGTGCGTACTGCTGCAATATTGTTAACGTGAGTCTTGTAAAACCTCTTTTTAACGTTTACTCTCGTGTTAAAATCTGAATTCTTGCTAGAGTTCTGATCTTCTGATACACTCATGTGCACCTACCATCGAATCCTCTTGAGTCT
+
88996::@?ABBCBA=CB@A;??>>@AAB;;9.4944,493:7;@CCCEE?B@@?A<@<:35;8<488=====;B=AB>C=+B=7B>??;;CDD@BBB<>=8999=;=<AA<=@@;;6;=>8=8==888:AA;>@@B568?>887???AAB@@@<5://)/<0616A>=<;9671599::+6+--9999(-*-666,445-..3335+222&2889949055)..532278(----978.3...86443...33355>>688846----2660588+..7795
@ATNG8:02299:05840
GATGGTAGGTGCACATGAGTGTATCCAGAAGATCAGGAACTCTAGAAGAATTCAGTTTTTTAACACGAGAGTAAACGTAAAAAGAAGGTTTTACAAGACTCACGTTAACAATATTGCAGCAGTACGCACACAATCGAAGCGCAGTAAGGATGGCTAGTGTAACTAGCAAGAATACCACGAAAGCAAGAAAAAGAAGTACGCTATTAACTATTAACGTACCTGTCTCTTCCGAAACGAATGAGTACGATGAGAGAGCTCTCTCTACCATCGAATCCTCTTAGTCT
+
<<:<>BBB?CBCCCDCCCEFDCBBB?CBC?BBBDA@>A@BBCCDCC@CC?@?@BBABBBB*B@BCBCCDBCBBB<BB@@AAA0@@;@5;;;.;AB?CCCCBBC;;:;@CC@DGD?ABCCCCECCCCCC999DACCCC@C@@@CCBB?C?CBB@BBCCCBBA@CCCDCA=:95:BA=>@999+::93:::::(8@9A>@?BBBBB?B?BBCC>?=;CCCC@CBBCCCC@C@BBB=B@@>@CCCCBBBBAAABDCCCABBBBA@A@@?A>>:@<AA=A@@<@@>>>
@ATNG8:02302:05838
GATGGTAGAGAGACTGTAGCGCACCCAGAAGATCAGGAACTCTAGAAGAATTCAGATTTTTAACACGAGAGTAAACGTAAAAAGAAGGTTTTACAAGACTCACGTTAACAATATTGCAGCAGTACGCACACAATCGAAGCGCAGTAAGGATGGCTAGTGTAACTAGCAAGAATACCACGAAAGCAAGAAAAAGAAGTACTCTATTAACTATTAACGTACCTGTCTCTTCCGAAACGAATGAGTACGAGAGTCAGAGCAGAGCTACCATCGAATCCTCTTAGTCT
+
ABCC?BBCDCBBBCCBBBDEFCBBB>BCCADBBCBB>B@CCBCCBD?AB?C@???BBBBB3B?BBBBBBCAAAA:AABBCCC5DB?B<AAB9ABEAHCCCCCBBB?B?BE?B@D@DCCCCBBBCCCCBBBCC@DBBB<??BBBBBB>B@C@@>@BBCCCCC?AAAAAB?BC>BBB=@@@@@9@??:?BBBB3BC?BBBBCB??@<A<AAAD;?:>@;;;9>>9<;><6;8887)8::5;>>??AB@@@@B@@??>@AAA;;=A>@<?<<<D=AA<:=>=A@888
@ATNG8:02307:05844
GATGGTAGTATATCGCGTCGCTATCCACGAAGATCAGGAACTCTAGAAGAATTCAGATTTTTAACACGAGAGTAAACGTAAAAAGAAGGTTTTACAAGACTCACGTTAACAATATTGCAGCAGTACGCACACAATCGAAGCGCAGTAAGGATGGCTAGTGTAACTAGCAAGAATACCACGAAAGCAAGAAAAAGAAGTACGCTATTAACTATTAACGTACCTGTCTCTTCCGAAACGAATGAGTACTACTCTCAGAGACACACTACCATCGAATCCTCTTAGTCT
+
7:;;:<:/65545;;556;66/>>@40//9279;9997;59==00/:6:83:6/0/66;;<,=7=BB>>=CABBK>99;:999'4:25.99909@A@:::CCBBCD>B?BB?DAB>BCBBBBCCCCDCBBBCC@D@@@@B@@@BCCB>B=A;:7;BBBBCCC?BBBBBB@CC?@?<8>>889+377577889(8@=BBBBBB???<@<??DB7;7;>B@@=@BAAA@?9:9000+000+0?=?AB?999989>>;773889;;<=9055633...(..7.38433
@ATNG8:02308:05829
GATGGTAGTATCTGCACACTCTGTCCAGAAGATCAGGAACTCTAGAAGAATTCAGATTTTTAACACGAGAGTAAACGTAAAAAGAAGGTTTTACAAGACTCACGTTAACAATATTGCAGCAGTACGCACACAATCGAAGCGCAGTAAGGATGGCTAGTGTAACTAGCAAGAATACCACGAAAGCAAGAAAAAGAAGTACGCTATTAACTATTAACGTACCTGTCTCTTCCGAAACGAATGAGTACTACTCTCAGAGACACACTACCATCGAATCCTCTTAGTCT
+
<<<=>A;<5@?A:;6@;ECJAA<AA=BBB>BBBBBC>B=ABBBAAA?CB?A?BBAAACCC3C?BBBABBBC><<778:ABCC5CDAD@CBB;;;C@CBCCCBBBB@C?CB@BBB@BBBCCCCCCCCCCBBBD@CCBB?BCCCBBCB@C@CCB?BBBCCCCC@A@@CCC?BB?BBB>AA???8?@@<@A@@@2@A>B?>>BBA>?3618AAA:>:=?BAA>BBBBCCC@C?AAF@BBB?BBBCCBB@ACCCBAACAAABCBCCCB>;>@@BC9;;6;;;:>BCCB
@ATNG8:02310:05834
GATGGTAGGACGAGCGTCTGAGAGGTACTCATTCGTTTCGGAAGAGACAGGTACGTTAATAGTTAATAGCGTACTTCTTTTTCTTGCTTTCGTGGTATTCTTGCTAGTTCACTAGCCATCCTTACTGCGCTTCGATTGTGTGCGTACTGCTGCAATATTGTTAACGTGAGTCTTGTAAAACCTTCTTTTTACGTTTACTCTCGTGTTAAAAATCTGAATTCTTCTAGAGTTCCTGATCTTCTGGGCAGACTCTCACACGCCTACCATCGAATCCTCTTAGTCT
+
78;<<AAD<BC;9::9<BBCDCCC>BAAAA;;7;AAC?CD?B?BDDDDCC@CBBAA?A@CCBB@C@CCCIC;;;B?BBCCC09;89?@D=BBCC@CCC?CD?AABCCCAFCCCBBB@AA@@B?CCCBBBBB?BDCC?DAAABCCCDCCBBBBBC@BBB@BB?B?AAB@@ACCDBCBBBB9B>B>CBCCC5DDDCC?FCBBCCB@@@5;;;;*;@@BB@B@CC?CCCA@@B@B?BDCCCC=@@BB=BBBBCCCCDCBBBCC@CCD@CBB@A@CC@AAA>ABBBB
@ATNG8:02312:05850
GATGGTAGACACGTGTGCTCTCTCGTACTCATTCGTTTCGGAAGAGACAGGTACGTTTAATAGTTAATAGCGTACTTCTTTTTCTTGCTTCGTGGTATTCTTCTAGTTACACTAGCCATCCTTACTGCGCTTCGATTGTGTGCGTACTGCTGCAATATTGTTAACGTGAGTCTTGTAAAACCTTCTTTTTACGTTTACTCTCGTGTTAAAAATCTGAATTCTTCTAGAGTTCCTGATCTTCTGGACGACGCGCACTGACACTACCATCGAATCCTCTTAGTCT
+
<4957;;<CBCBCCB;99>CEBBBBAA@AC<<7;CBC>CC@C@BB@A@BB@CBB@@@8@5:777-46::<BB744?7===<;)871733,3::96?:?<?A=??:==6:@:>=;>>358>:>;877<<9:96<===4::<==:;;;;>;;;===8=AE=AA=A;??AB?:;;A156999,77?68:AAA.AA>>>7>>==>A8869/7675$22229282884666...73838::ACC766603;----,7--/:9==@@@>=:=>>>@;>?5::<8<><>A
@ATNG8:02314:05821
GATGGTAGACACGTGTGCTCTCTCGTACTCATTCGTTTCGGAAGAGACAGGTACGTTAATAGTTAATAGCGTACTTCTTTTTCTTGCTTTCGTGGTATTCTTGCTAGTTACACTAGCCATCCTTACTGCGCTTCGATTGTGTGCGTACTGCTGCAATATTGTTAACGTGAGCCTTGTAAAACCTTCTTTTTACGTTTACTCTCGTGTTAAAAATCTGAATTCTTCTAGAGTTCCTGATCTTCTGGATAGCGACGCGATATACTACCATCGAATCCTCTTAGTCT
+
><<?@DCCBCCCCCDBBACGBCBCCBBACCCDACBBB>BD@D@BBBBBCB@CCCCB?B?@A@A>A?CCC@@BBCB?CBCCC3BB@CBBB=BBCD?BBB?BC799?BBB?BCCBA=?D=@@><A<AAAAA??>;@ABB<@?@>><<>>>>AA><=@<;<;<AD=A=A>>>AAC=C:??>CD5A<A:99997+9=99919/////=9:=;>AAA/A@@@@<B=@@<>>>>>>><@8::@@<<6<<<:?A???@A:;;;;:?>>=@@@=@=>>@<>=:===;>B@@@
@ATNG8:02318:05858
GATGGTAGGCACTGCGCACACATCCCAGAAGATCAGGAACTCTAGAAGAATTCAGATTTTTAACACGAGAGTAAACGTAAAAAAGAAGGTTTTACAAGACTCACGTTAACAATATTGCAGCAGTACGCACACAATCGAAGCTCAGTAAGGATGGCTAGTGTAACTAGCTAGAATACCACGAAAGCAAGAAAAAAGAAGTACGCTATTAACTATTAACGTACCTGTCTCTTCCGAAACGAATGAGTCACATAGATATACGTATAGCTACCATCGAATCCTCTTAGTCT
+
5@=>7:4=.4444999955559<<<5<>>265=<;96;6555555;5;=9<7/////777'7)//8:556:<<;033444444#45.5.555&59<7666<<::/0*09=@9@@A69:BABCBDCBBCCECBB=AC00,00//:;//+45:450555<==>=@CCCCB??>A>@A?<;7337)3883777788$7><<<=>B====160279929;:8?9969A>?@BB;?;89958??==::?///=<<<>>>=A=;<9::::<<<@7;;;<D:>=988808===>
@ATNG8:02319:05813
GATGGTAGTGTGTCTCTGAGAGTAGTACTCATTCGTTTCGGAAGAGACAGGTACGTTAATAGTTAATAGCGTACTTCTTTTTCTTGCTTTCGTGGTATTCTTGCTAGTTACACTAGCCATCCTTACTGCGCTTCGATTGTGTGCGTACTGCTGCAATATTGTTAACGTGAGTCTTGTAAAACCTTCTTTTTACGTTTACTCTCGTGTTAAAAATCTGAATTCTTCTAGAGTTCCTGATCTTCTGGTAGAGCGTGCATATATCTACCATCGAATCCTCTTAGTCT
+
::=>@DCCCCBCCCBBBBCDBCCCBBBCBCCC@BACE>BC?C?CCBBBCC@CBCCC@CBDDCC@C?BCDDCCBBE@CCDDD2BC@DBCC>CCBA?BAA<AC=AAABBD@BBDFCCCC@CCC?B?CCCDCBAA<@BCC@CCCCCBBBDCCCCBBBB@C@@>@C?B@CBBCDDCBC=@;;;;.;=@>BBBBB2BBAAA=BBCCCDCCCC@CEDG5BBBCIAD?BB@CCCCB@@<@=AABBCC>@@C@CCCCHCCCBCDCCBCCCCCC@B@@@A>@C?BAA>AB???
@ATNG8:02319:05826
GATGGTAGCTATACGTATATCTATGTACTCATTCGTTTCGGAAGAGACAGGTACGTTAATAGTTAATAGCGTACTTCTTTTTCTTGCTTTCGTGGTATTCTTGCTAGTTACACTAGCCATCCTTACTGCGCTTCGATTGTGTGCGTACTGCTGCAATATTGTTAACGTGATCTTTGTAAAACCTCTTTTTACGTTTACTCTCGTGTTAAAATCTGAATTCTTCTAGAGTTCCTGATCTTCTGGACAGAGTGTGCAGATACTAATCGAATCCTCTTAGTCT
+
?@@A@BBADDD@>>=;AABCCCBBBA@BBB99::CDD;;;9;=@ACCDCCAB@;:;;@=@ABB:>:C888;;=;=587333$371888=28:?B?@?;6:@*///6665788<<@@A>@==<@;??@=>>=939>==-//<6;;:==>===@;9:3///598/5/777::9566(57888+8)//////'/5788.:8:522799:-667'2999:6=3774998977738055;;;?;>>>677;9979;<<<@>>>ABAA:<<7739;3979277>>;
@ATNG8:02322:05837
GATGGTAGACACGTGTGCTCTCTCGTACTCATTCGTTTCGGAAGAGACAGGTACGTTAATAGTTAATAGCGTACTTCTTTTTCTTGCTTTCGTGGTATTCTTGCTAGTTACACTAGCCATCCTTACTGCGCTTCGATTGTGTGCGTACTGCTGCAATATTGTTAACGTGAGTCTTGTAAAACCTTTCTTTTTACGTTTACTCTCGTGTTAAAAATCTGAATTCTTCTAGAGTTCCTGATCTTCTGGACAGAGTGTGCAGATACTACCATCGAATCCTCTTAGTCT
+
A@?@=@<AAAA;;5;956;><<=?CA@ACC@A>ACCC@CCAE?DDCBC@@<@@A@@=?=AACA?B@BAAA>??;@7BCCDC2BA?A===8>@>><A::49A499>;9=<@ACCB@@@;=<=5;5;@A@@@BB=A@?>:=====>???@??@@@@@<;;;<::7;<AAA@@@@A@<???DD/>178*8:::;+7<66707///99686739<=>.<:9:;5;9<=:=>>>;;;<@<@A@>>>:===<@??AAC@;;;>=>=@@@BBB:=>@BB=??<>>A:>>@@@
@ATNG8:02323:05812
GATGGTAGATATATGCACGCTCTACCAGAAGATCAGGAACTCTAGAAGAATTCAGATTTTTAACACGAGAGTAAACGTAAAAAGAAGGTTTTACAAGACTCACGTTAACAATATTGCAGCAGTACGCACACAATCGAAGCGCAGTAAGGATGGCTAGTGTAACTAGCAAGAATACCACGAAGCAAGAAAAGAAGTACGCTATTAACTATTAACGTACCTGTCTCTTCCGAAACGAATGAGTACTGTATCTATGTGTGCGCTACCATCGAATCCTCTTAGTCT
+
5:<<:>>BBB=BBBACBCDAA@@BB?ABB=@999@<8<;>==AB=B@BB@B>AA@?:;;;+:6:=<@@@A<333(37:====+;;7;;>@@2BBB?B;;;AAB;;2;;@>9=@@656@<@@CB@@ACCBB;;7;AAA?BCFCDC@@<A>A;;7;CAC@CA@@BBBABB?AA@:::3:@99377343777(3939;===:::B<;378<65;49/00>9>=@?@?@=@??@?6;871789<><?BBABBAAAAA???BBBBBBB?BA:889=>9=8918@@??
@ATNG8:02323:05836
GATGGTAGCTCTGCTCTGACTCTCGTACTCATTCGTTTCGGAAGAGACAGGTACGTTAATAGTTAATAGCGTACTTCTTTTCTTGCTTTCGTGGTATTCTTGCTAGTTACACTAGCCATCCTTACTGCGCTTCGATTGTGTGCGTACTGCTGCAATATTGTTAACGTGAGTCTTGTAAAACCTTCTTTTTACGTTTACTCTCGTGTTAAAAATCTGAATTCTTCTAGAGTTCCTGATCTTCTGGCGCTCTGTCACGTCTGCTACCATCGAATCCTCTTAGTCT
+
::==9=<<<=====B>>;<<@>A====B@??>5>::;5:A=B@CCCDCCC@CCBBBAB@BCBB?A?BDDCCC@>@9;;;;.5:7;99:,;A@=;??>9?@=@A@BBC?BBCCGCCC@CDC?A?ACCDCB;0-0<<<-00AAABAEDDDDDDDDB@CCC@GD?B?B;;;;@CDB<@:999&97@799559$5<>?@7>CCAAABAA@29999'9>>@@<@<@B@BBBCBBC?C?CCDCCC?D@A?ACHCDCCCGICBBBBBBBCC@AAACA?BB>ABC@CDCBB
@ATNG8:02323:05847
GATGGTAGGTGCACATGAGTGTATCCAGAAGATCAGGAACTCTAGAAGAATTCAGATTTTTAACACGAGAGTAAACGTAAAAAGAAGGTTTTACAAGACTCACGTTAACAATATTGCAGCAGTACGCACACAATCGAAGCGCAGTAAGGATGGCTAGTGTAACTAGCAAGAATACCACGAAAGCAAGAAAAAGAAGTACGCTATTAACTATTAACGTACCTGTCTCTTCCGAAACGAATGAGTACCTCTCAGACGCTCGTCCTACCATCGAATCCTCTTAGTCT
+
7:::<AA=;ABBBCCCCCCDDCCBB@BBCACBBC@A=A>@@DBBBB?CC?C?BAA@@@@@1@@CFAAACDCBBB<AC;;;;;.;C@D4;;;.;A@<@CDDCBCCB=A???9===9??@AABBBGDDCAAADD@CAAA@CBBBBB@@=A?B@A=BBBCBBBC@AAACAA>@A?CDE?BBA@@:@@@<@@@AA2BC@CA@@CDDDD?C>A>@?:>;?>CBBACCCCDBB=A=@@@9@AA@ABADCBB@:::CCBBBBBBBBCF>AAA=@BA@B?@>9<9949:<=>
@ATNG8:02326:05850
GATGGTAGTGCGTGAGAGAGAGACCCAGAAGATCAGGAACTCTAGAAGAATTCAGATTTTTAACACGAGAGTAAACGTAAAAAGAAGGTTTTACAAGACTCACGTTAACAATATTGCAGCAGTACGCACACAATCGAAGCGCAGTAAGGATGGCTAGTGTAACTAGCAAGAATACCACGAAAGCAAGAAAAAGAAGTACGCTATTAACTATTAACGTACCTGTCTCTTCCGAAACGAATGAGTACGAGAGTCAGAGCAGAGCTACCATCGAATCCTCTTAGTCT
+
;;@>?C??@CCCCCCBBBBCCCBCD>CCC@CBBBCC@D?CCB@@AD?BB?C?A?=99989$98?>=BBBBCBAB;@??@BBB5BB>A4;;;*;@C=BBAABCBBC@C>BF?ABB>BBBABBCBAABCCAAB@?DBBC?AACCBBBD=<9>00,0@@@A@AB@@@?AAC?CB?BBB=@@:::,7<=998999(7>8@<??BBBAA=D8==BB;@<@AB@@=@@@@@CC@C?CCD<BBB@AAABBBBCBBBBBBBBBBBBBBABACC?B=>>@<@@<@@@6:@ABA
@ATNG8:02330:05815
GATGGTAGTGCGTGAGAGAGAGACCCAGAAGATCAGGAACTCTAGAAGAATTCAGATTTTTAACACGAGAGTAAACGTAAAAAGAAGGTTTTACAAGACTCACTTTAACAATATTGCAGCAGTACGCACACAATCGAAGCGCAGTAAGGATGGCTAGTGTAACTAGCAAGAATACCACGAAGCAAGAAAAAGAGTACGCTATTAACTATTAACGTAACCTGTCTCTTCCGAAACGAATGAGTAACACACTCTCATATGACACTACCATCGAATCCTCTTAGTCT
+
///72779/94499<=BBCDBB::5)555.555599.405=<;<C>:==8A>@C==BBBA1@=?:::=:::88:2:///:::$//27)555&5::.56<<<<<<<1;)//)///)/9445=<=<;>>788849=?@A:>?>;;44??B<?;E9<;<<@8888B?>8:<4661666)/-55(,-,(,6668(--/;778=;99/3.3;:93900///(/.5533222.5165;..//)/-88-/)/5558///766;/33;;3339288<<>:??9=<<7::<=:
@ATNG8:02331:05815
GATGGTAGTATATCGCGTCGCTATCCAGAAGATCAGGAACTCTAGAAGAATCCAGATTTTTAACACGAGAGTAAACGTAAAAAGAAGGTTTTACAAGACTCACGTTAACAATATTGCAGCAGTACGCACACAATCGAAGCGCAGTAAGGATGGCTAGTGTAACTAGCAAGAATACCACGAAAGCAAGAAAAAGAAGTACGCTATTAACTATTAACGTACCTGTCTCTTCCGAAACGAATGAGTACTACTCTCAGAGACACACTACCATCGAATCCTCTTAGTCT
+
<<=>ACCCCCCBCAABCCCCCCBBC?B@@=;;;ECC@CACICBBBB>;;4;A6;9CCFED1?<@CCDBAAA:99.9=?A@@?0@C?C@CEH<CCC?CCCBBCD994;?AA?BDEAGCBBBBBBCCBBBB@@@ACBBM@BBBBBBBB?B?BAB@CCCCBCBB?BBBBBC@BC@AAA<??AAA8?::399999(9>;?9::?;;>><>=CC??;?=@@C<;;<EBCBCC?C?AAB=BCC@CABABBBBBBCCCBBABBBC?@?@@AC;>>>@@8==:===8=BAAD
@ATNG8:02332:05854
GATGGTAGTGCGTGAGAGAGAGACCCAGAAGATCAGGAACTCTAGAAGAATTCAGATTTTTAACACGAGAGTAAACGTAAAAAGAAGGTTTTACAAGACTCACGTTAACAATATTGCAGCAGTACGCACACAATCGAAGCGCAGTAAGGATGGCTAGTGTAACTAGCAAGAATACCACGAAAGCAAGAAAAAGAAGTACGCTATTAACTATTAACGTACCTGTCTCTTCCGAAACGAATGAGTACGTGTGACGTACGTGAGCTACCATCGAATCCTCTTAGTCT
+
CCCC@BBBDBBBBCCDDCCCDCBBB>BCC@C@@@CC@C>BAAABBB?BC?B?@?@>????.?>ABB@BBCCBBB=A?9:999*:B>B4;;;.;BB@BBBBCCCBC@C@CB@BBC?BAAACBBCCCCCCCCBB?BCCC?CCCC@@@C@C@CBA?ACBBBCCC?BABBBB=AB@BBB<>>@@@8AAA>ADCCC2CC?C?>>BB@=>:>:>>>>:>:=?BBB?CBA@@CC@C?BBC=CCCADCCBBABBBB>>@BBCBBCCBBBBBAB?ACAAA?CD?B?><>@@?@
@ATNG8:02334:05819
GATGGTAGACACGTGTGCTCTCTCGTACTCATTCGTTTCGGAAGAGACAGGTACGTTAATAGTTAATAGCGTACTTCTTTTTCTTGCTTTCGTGGTATTCTTGCTAGTTACACTAGCCATCCTTACTGCGCTTCGATTGTGTGCGTACTGCTGCAATATTGTTAACGTGAGTCTTGTAAAACCTTCTTTTTACGTTTACTCTCGTGTTAAAAATCTGAATTCTTCTAGAGTTCCTGATCTTCTGGGATGTGTGCGCAGTGCCTACCATCGAATCCTCTTAGTCT
+
-8886>@0444555:5//77/////;555=;;6;=BB>CC@C@BBCCCBB?BCCCC>A>ABBC@C?CCBBBBB=B?BBAAA2@A;A9982:AAC?CBB>A?7==?AAA?BBBBB>@A4==@=B:>=><=?==:=>>@<@CAA===???@>>>>>>;:;:5;;5:8==>>?AABB8:;???2?<A7::DDD/<<>AA465555276//)/;;;)9588:5:5<;4<;;;A@@<@;??CDAA<==<=2=///966:;??>??A:>=?:;;;>@:>><@@@=@@?>>
@ATNG8:02334:05837
GATGTAGTGCGTGGAGAGAGAGACCCAGAAGATCAGGAACTCTAGAAGAATTCAGATTTTTAACACGAGAGTAAACGTAAAAAGAAGGTTTTACAAGACTCACGTTAACAATATTGCAGCAGTACGCACACAATCGAAGCGCAGTAAGGATGGCTAGTGTAACTAGCAAGAATACCACGAAAGCAAGAAAAAGAAGTACGCTATTAACTATTAACGTACCTGTCTCTTCCGAAACGAATGAGTACTATAGACTATCTGAGACTACCATCGAATCCTCTTAGTCT
+
<=@AAA<90////)//::<@BCCCC>CJC=AAA@@C?C@BBB@@@C@AB>A@CBCBCBBB2B;9:7BBBBBBBD>A:;9<??0<@=@5@?@7@BB?BAAACBBBC?B>BC@CCD@CCBABBC@AAABBGDDDAD@@@>B@@@CCCC@B@B@@>@CCDCBAC@CCCCCC>AB@BBB>ABBBB<AAA>AECBB3CF>A?@?BBBB?<A<>>>B=A<;;@@@=@AAAAAA?@<@>>6=00,0==@BBBBDBABAAABCDCBBBBBBBB?BCDBB?BB?BCB?BCD@@
@ATNG8:02335:05828
GATGGTAGTCTCAGATAGTCTATAGTACTCATTCGTTTCGGAAGAGACAGGTACGTTAATAGTTAATAGCGTACTTCTTTTTCTTGCTTTCGTGGTATTCTTGCTAGTTACACTAGCCATCCTTACTGCGCTTCGATTGTGTGCGTACTGCTGCAATATTGTTAACGTGAGTCTTGTAAAACCTTCTTTTTACGTTTACTCTCGTGTTAAAAATCTGAATTCTTCTAGAGTTCCTGATCTTCTGGGTCTCTCTCTCACGCACTACCATCGAATCCTCTTAGTCT
+
CAB=?BBBBBBBBCCCCBBCBCCCCCCCCC99:;CCC>CC?D?D@@CCCC@BCCCC?C?CBBB?D?CCBBBCCDC>AAAA@2AB?BCCD=BCCD@BCCACL@A@@CDC@CCCCCCCC?BCB?C?CCCECC@@?@CCE?BBCCCBBBCCCBBBBAC?CCC?BB?A?ACBBBCCCB?BCCEC;B=B;::999*:BDCG>CBCCCCCBAA5;;;;*;AAAB@C@CD@CBCCBBB@A@@BBBAA;@:;<0<A@CBBBBBBBBA@@BBBB@BBBBD@@@=@@?;?AA99
@ATNG8:02340:05838
GATGGTGCATCATGCATATCTCACCAGAAGATCAGGAACTCTAGAAGAATTCAGATTTTTAACACGAGAGTAAACGTAAAAAGAAGGTTTTACAAGACTCACGTTAACAATATTGCAGCAGTACGCACACAATCGAAGCGCAGTAAGGATGGCTAGTGTAACTAGCAAGAATACCACGAAAGCAAGAAAAAGAAGTACGCTATTAACTATTAACGTACCTGTCTCTTCCGAAACGAATGAGTACGAGAGTCAGAGCAGAGCTACCATCGAATCCTCTTAGTCT
+
;<=>?BBBABAAACBBBBBBBBBA?BCB@CCCC@A?B?BCCBBBB>BB?B?BBBCCDDD/B?AA@@BBBDBBB=BBBCDDD2BB@D>BBB;BCD@CABBEDCAA>B>AC?CBC@BBCBBBBBCCCCECCBB=CDCC?BAA@A@@B?B@BAA?ACCCCCCC@B@AAAA?AA???A<>>???8@@>;>@@@@2@D?C?>>CCCB@<@;??@@:=:=@BBB?BBBBBBB?B@CCC>BBB>AABCCBBBBBBBBBBBBBBBBBAAA??<?AA@C88718;:8=B@@?
@ATNG8:02302:05900
GATGGTAGCTCTGCTCTGACTCTCGTATCATTCGTTCGGAAGAGACAGGTACGTTAATAGTTAATAGCGTACTTCTTTTTCTTGCTTTCGTGGTATTCTTGCTAGTTACACTAGCCATCCTTACTGCGCTTCGATTGTGTGCGTACTGCTGCAATATTGTTAACGTGAGTCTTGTAAAGCCTTCTTTTTACGTTTACTCTCGTGTTAAAAATCTGAATTCTTCTAGAGTTCCTGATCTTCTGGTGTCGTCTATCATGTACTACCATCGAATCCTCTTAGTCT
+
@;C?@GCCBBCBBAACDCCBBCCCCCCBB99::DD@CC@D=AACCCCC@BBBGD@D@CCBB@CBCBBBCDCCC@DDDDD1CC?BBCC=BCAB>BBB>BC9;;BCDC@CCCCCBBD@BBC@B?BC@@@BBB=BBBB>AABCCCCCCCCBAACCD@?@?@A@=@<?@BBBBEDF@DCCC=BA=@=<;<;;*;C<;;9;CECCCICBBACCCC5CCCCC@CADE@BBEDCBC@C@CBCCCC@BBC@CBBBBBBAADCDBBBBCBBA>BBBCC@CD@ACC@CCCBB
@ATNG8:02317:05892
GATGGTAGCACGAGTCACTCATATCCAGAAGATCAGGAACTCTAGAAGAATTCAGATTTTTAACACTAGAGTAAACGTAAAAAGAAGGTTTTACAAGACTCACGTTAACAATATTGCAGCAGTACGCACACAATCGAAGCGCAGTAAGGATGGCTAGTGTAACTAGCAAGAATACCACGAAAGCAAGAAAAAAGAAGTACGCTATTAACTATTAACGTACCTGTCTCTTCCGAAACGAATGAGTACAGAGAGTACGATATGTCTACCATCGAATCCTCTTAGTCT
+
945<:>CCCCCA=BBBC=>CC??;=8=AB>AACD;;9<?BBCA@@C@CB@C@CC@@@AAA2A@AAABBB??@@@;:9;A=B=+<?;?.9::*;BB?BBCAAB@@B?B@CC@CBB?DBAAA;;;BCABBCBAB?CB;;:;BCCCDA@=@?C;;8;@AAABBB@CBBBAB@BB@BAB????AB;@@?;99::99%:>;9:8ADCABB:>:==>D=@<??BCB?DBBBACB@C9::B<AAB=??BBBBBBAAABBBBDDDDBBBAAAFB<@@B>>;>?;==<:<=;;8
@ATNG8:02319:05880
GATGGTAGGCGACATACATACGCGCCAGAAGATCAGGAACTCTAGAAGAATTCAGATTTTTAACACGAGAGTAAACGTAAAAAGAAGGTTTTACAAGACTCACGTTAACAATATTGCAGCAGTACGCACACAATCGAAGCGCTGTAAGGATGGCTAGTGTAACTAGCAAGAATACCACGAAAAGCAAGAAAAAAGAAGTACGCTATTAACTATTAACGTACCTGTCTCTTCCGAAACGAATGAGTACGATGAGATCTCGTGTGCTACCATCGAATCCTCTTAGTCT
+
BBBC?BCC?B9::CCCCCBCA@?AB<@A@<ADCBBB>B?BBBBCCC@CC?C@BBBBBEEE5A@ABBBHDDDCCC?CCBBBBB5BB=C49:9.<FC@EBBBDEBBB?C?CC@CCC=BBABCBBBBCCBDFFBC>BB9:9;BBABBBB?C@CCB@BDCCCBBB?CCCCAB?BC>??>6;<7777*8<<8999999%:>;?979BABAB9897>BA5;7;@BBB@BC@@@CB?B@BCC=CAA?BAACCBBBBBBBBBBBBBAAACBBB??<;A>>><@@;???49@AAA
@ATNG8:02320:05868
GATGGTAGCGCACACATAGATACAGTACTCATTCGTTTCGGAAGAGACAGGTACGTTAATAGTTAATAGCGTACTTCTTTTTCTTGCTTTCGTGGTATTCTTGCTAGTTACACTAGCCATCCTTACTGCGCTTCGATTGTGTGCGTACTGCTGCAATATTGTTAACGTGAGTCTTGTAAAACCTTCTTTTTACGTTTACTCTCGTGTTAAAAATCTGAATTCTTCTAGAGTTCCTGATCTTCTGGCTCTCGTAGACAGATACTACCATCGAATCCTCTTAGTCT
+
8:;=?B@A@BCE@@@CCCHCCCBAABCCCC:98;AAA<CD?C@BCCCCAA@BCCAA?A@CCCC@C@CBBCCBA@A?@BEEE5DE>A@CB=BDBA>BAA<@D6<<ADDCADDEIECCC@DEC>@>ADECCCCC?CFFF<@ABDCCCCDBBCCCCBB@BBB?BC@C@BBCBBBCBA>@;;;;.;>C@;;;;;*;CBCC=CCCEEFGBCC@BCCB2BCCDG@C?BCADCBBCBB?B?ABCCBB?B::9:CBBBCCBBBCBBCDDDDBB@B@@@B@CD@@@@?BBBCB
@ATNG8:02329:05875
GATGGTAGGAGACACGTCGCACACGTACTCATTCGTTTCGGAAGAGACAGGTACGTTAATAGTTAATAGCGTACTTCTTTTTCTTGCTTTCGTGGTATTCTTGCTAGTTACACTAGCCATCCTTACTGCGCTTCGATTGTGTGCGTACTGCTGCAATATTGTTAACGTGAGTCTTGTAAAACCTTCTTTTTACGTTTACTCTCGTGTTAAAAATCTGAATTCTTCTAGAGTTCCTGATCTTCTGGTGTCGTCTATCATGTACTACCATCGAATCCTCTTAGTCT
+
:;;;;=@=<E9:;CAAACBBBCCCC@@ABD;;5<AA@8AA5;6;CCCCCC@BA@@@>A>ABAA?B>AABBBBAAB?BBBBB3BB?BCFE>ADBB?CCC?BB<989BBB>AABBBBCC?AAA:>9<><888>=:?A;;5;>;;;???A===@;;;;5;>>:>E<?;?@ABF>=>?:>>?DD;B<A;@@BBB.=>>AA3;;===>;:;;=BDDC/A==;;5:;@@=@C?@@AA<@<@A;;;=9=??:>;;;=>;;;@>>;=;///;<7=7;;B<?>:?;;5;>?>>
@ATNG8:02329:05896
GATGGTAGCTCGCTGATGATATCTCCAGAAGATCAGGAACTCTAGAAGAATTCAGATTTTTAACACGAGAGTAAACGTAAAAAGAAGGTTTTACAAGACTCACGTTAACAATATTGCAGCAGTACGCACACAATCGAAGCGCAGTAAGGATGGTTAGTGTAACTAGCAAGAATACCACGAAAGCAAGAAAAAGAAGTACGCTATTAACTATTAACGTACCTGTCTCTTCCGAAACGAATGAGTACTATAGACTATCTGAGACTATCATCGAATCCTCTTAGTCT
+
@@A=?C==B>@?=BBB@@@<BBBCCACBA=ABA@@B?B?BC@@@@A>?C@E?BBDAA@@A2@?BBBBA?????=5==@>>>>,>>::4>>>7@CC?BDCGCCBCBAEADC>BBB8;;@BCBBBCCCHHBBBC@AAAB?BAACB@A??B@BBA<@<@@@ACCACBBDAB@BB?????DDBBA9@9:4:@@@@/9:5:ABABABCD=D<??==5;5:;@BB@BB@@@AA>A9::A;A::59=<=??>A@@@@@998=@?==?@?855<;::::5=>9>7817;:>?
@ATNG8:02332:05908
GATGGTAGTATATCGCGTCGCTATCCAGAAGATCAGGAACTCTAGAAGAATTCAGATTTTTAACACGAGAGTAAACGTAAAAAGAAGGTTTTACAAGACTCACGTTAACAATATTGCAGCAGTACGCACACAATCGAAGCGCAGTAAGGATGGCTAGTGTAACTAGCAAGAATACCACGAAAGCAAGAAAAAGAAGTACGCTATTAACTATTAACGTACCTGTCTCTTCCGAAACGATGAGTACTATAGACTATCTGAGACTACCATCGAATCCTCTTAGTCT
+
89::7<<?A==<;;9///7///77:2/44.445555.54555565;7;;:>9::444888'8.4435889:///(///:;;;+//6;49;;09<<499;;<<=56468=D?BBB@BCBBCBCCCCCCBCCCC?B@@@?@AABBBBE?B@B;<8;BABCCCD@BAAAAA>@A=AAB<??A@A8>?>7>ABBB3BC@BAAAB@??A<A<>>??<?=;;ADD@BBCCCAA>@<A@@8@00000>BCCCCCCCC?>>CBBBBBCCA??<?@A>?;>@?:::59CABB
@ATNG8:02334:05887
GATGGTAGACATATCGTACTCTCTGTACTCATTCGTTTCGGAAGAGACAGGTACGTTAATAGTTAATAGCGTACTTCTTTTTTCTTGCTTTCGTGGTATTCTTGCTAGTTACACTAGCCATCCTTACTGCGCTTCGATTGTGTGCGTACTGCTGCAATATTGTTAACGTGAGTCTTGTAAAACCTTCTTTTTACGTTTTACTCTCGTGTAAAATCTGAATTCTTCTAGAGTTCCTGATCTTCTGGTGTCGTCTATCATGTACTACCATCGAATCCTCTTAGTCT
+
<<>>@CCCCCBCBCCCDDDCC;99==>ACDBB>BBBA<?B=@=@CBDCCC@BBBBA@C?BBCC?B?BCEBBA=33,333333#3939:88)5AAA@C:0,0@,00/;;;88>>>>>>@<@@@:=:=@=>>>?B>BB>>:=ABBCA=>>?:;;;;;;:8884::6<:<==?AA<<;896988-<6A8<<AAA/==////(/88///96-/...&.7988384..-.666---48,--==AA:=>@=???===;<;AAA<;;@A@=>:>ABBC:==8;;A<>==E>
@ATNG8:02338:05905
GATGGTAGTAGTACACTAGTCATACCAGAAGATCAGGAACTCTAGAAGAATTCAGATTTTTAACACGAGAGTAAACGTAAAAAGAAGGTTTTACAAGACTCACGTTAACAATATTGCAGCAGTACGCACACAATCGAAGCGCAGTAAGGATGGCTAGTGTAACTAGCAAGAATACCACGAAAGCAAGAAAAAAGAAGTACGCTATTAACTATTAACGTACCTGTCTCTTCCGAAACGAATGAGTACTATAGACTATCTGAGACTACCATCGAATCCTCTTAGTCT
+
ACCG?CBACBBBBDDCCFCBBBAA@@DDC@A@==00*0)/;;666>9B=@B?BC@@@CCC3C?BCCCC@??877-89:AABA2BB@C@DDC;CCFADBCBBBBAA;@<@@=@BC@BBBBBDECCCBBBBCBB?CBBB@@@@BD@AA?B?A@@=@BBBCBBB@AAABBB?AA=:9:=A@@CC>@@@;99::::%:>;=999A>???<@=???@=B=@ACAA>@AAACCD@C>AAA9@9:59AA@AAACEFCBBB?@?CBDHDDCCAB@AAA:93:>9=9949BCBB
@ATNG8:02339:05872
GATGGTAGAGAGAGCTCTCTCATCGTACTCATTCGTTTCGGAAGAGACAGGTACGTTAATAGTTAATAGCGTACTTCTTTTTCTTGCTTTCGTGGTATTCTTGCTAGTTACACTAGCCATCCTTACTGCGCTTCGATTGTGTGCGTACTGCTGCAATATTGTTAACGTGAGTCTTGTAAAACCTTCTTTTTACGTTTACTCTCGTGTTAAAAATCTGAATTCTTCTAGAGTTCCTGATCTTCTGGCGCTCTGTCACGTCTGCTACCATCGAATCCTCTTAGTCT
+
@>@=?BBBBCCBCBBBBCCCCCDEGABBCFIGACCCC>CC@C@CBBBCBB@BCCCC?C@CCCB>B?BBCCCBBBB?BCCBB3BBABBBB>BBBB>BBB>BC<>=>BAA>BBBBBB@?;><>7:7:@@@@@@?<AAAA=A==>@@@???A@@@?@@<>==;::6;<?AAAAAAAA;>>>BB6B<>:>?>??/>A<<<5=::888CAAA<AABB/C>>=D<A=??;??@A>>==C:?>AAAA:??A===<@@AAAA???????AAAA<@@A==:=A<>>;9@@A=>
@ATNG8:02340:05896
GATGGTAGTATAGAGCTCTACATAGTACTCATTCGTTTCGGAAGAGACAGGTACGTTAATAGTTAATAGCGTACTTCTTTTTCTTGCTTTCGTGGTATTCTTGCTAGTTACACTAGCCATCCTTACTGCGCTTCGATTGTGTGCGTACTGCTGCAATATTGTTAACGTGAGTCTTGTAAAACCTTCTTTTTACGTTTACTCCGTGTTAAAAAATCTGAATTCTTCTGAGTTCCTGATCTTCTGGTGTCTGATCTGTATCACTACCATCGAATCCTCTTAGTCT
+
@@@>@BBBCCDBBCCCCCCCCCCCCCCCDDBB?BBAA<BB?A?CCBBBDB>ABBBD?B@BBBB?B@AAABBBCBB<BCC=C1AA=ABAE9AACC?CAB?BB588:A@B?B@@A@>>A:@@A:?;@@>?<><==BBBA6::??:8:AA???@>===<===<AA<A<AA>>>;;;<8=>>>?3?=B;?>DDD/A?@@C9>>??>>>>A<@????(?AA@@<A<>>;>@BBAA<@8;;>::;6///6;;=;<;?@@@DD@??CCAAA<??@AA;>><>>>7<<<::
@ATNG8:02295:05945
GATGGTAGCGCATATCAGCGCAGCCCAGAAGATCAGGAACTCTAGAAGAATTCAGATTTTTAACACGAGAGTAAACGTAAAAAGAAGGTTTTACAAGACTCACGTTAACAATATTGCAGCAGTACGCACACAATCGAAGCGCAGTATGGATGGCTAGTGTATCTAGCAAGAATACCACGAAAAGCAGAAAAAAGAAGTACGCTATTAACTATTAACGTACCTGTCTCTTCCGAAACGAATGAGTACTATGTAGAGCTCTATACTACCATCGAATCCTCTTAGTCT
+
?B;;65:9:>AA@AACBBCDCAACF?DBC@AAA@BC?B@BBBBBCD@BBAC>@@C;;;;;*;5;BBCBBBBAAA;:;9AABA2AC>C5;;;.;AB=;<;AAA@@@:><?>;9;98<>>>A@@AAABBCCCGIBGB;;:;AAA@@@BAA=A@@<@AC???ABBBBBBBB?>>;999;>>8999+9:9322222#.3.3...889784:479:90817:B@?;@A999@A=A?BAA;@;;6:55?AC@AA?>>A@@?799@>>>>>>C?98777.5A;<=>=B@@?9
@ATNG8:02296:05913
GATGTAGTGCGTGAGAGAGAGACCCAGAAGATCAGGAACTCTAGAAGAATTCAGATTTTTAACACGAGAGTAAACGTAAAAAGAAGGTTTTACAAGACTCACGTTAACAATATTGCAGCAGTACGCACACAATCGAAGCGCAGTAAGGATGGCTAGTGTAACTAGCAAGAATACCACGAAAGCAAGAAAAAGAAGTACGCTATTAACTATTAACGTACCTGTCTCTTCCGAAACGAATGAGTACATAGATATACGTATAGCTACCATCGAATCCTCTTAGTCT
+
<<><@?ABCCCBBBCBCCCCCCDD=CCC@A@A@@?<?ABBBCDDD?BB?B?BBBBCBBB3B?BB@AACCAAA@9>@:;;;;*;C@B5;;;*9>C?BBCCBCEBB@BACB@BCD?BB@@@ABBBBBCDAAABADBBB@CCC@A@CC>B>B@@=@CCCCCCC@BBAACC@BB@988:?>899+::929@CCD3BB@B999FDBBA?@=@AAA<A<A@CCB?BBBBABC>A>AAB<C::8:AAABBCCCBBBBBCCBBBBB@A>>7818?;;;=@@<988<@@?>?
@ATNG8:02307:05915
GATGGTAGTATCTGCACACTCTGTCCAGAAGATCAGGAACTCTAGAAGAATTCAGATTTTTAACACGAGAGTAAACGTAAAAAGAAGGTTTTACAAGACTCACGTTAACAATATTGCAGCAGTACGCACACAATCGAAGCTCAGTAAGGATGGCTAGTGTAACTAGCAAGAATACCACGAAAGCAAGAAAAAGAAGTACGCTATTAACTATTAACGTACCTGTCCCTTCCGAAACGAATGAGTACTGTATCTATGTGTGCGCTACCATCGAATCCTCTTAGTCT
+
4<>>?BBCCBCBCECCBBACCDGAA>ACG@;;;DBB@B@BBBDCAB?BCAC@BBBBBBBB2B@BBCCCBBBBBB>AABDDGG5BA=@5;;;6;AD@CBABCCA@@=@<@B?BBC?BBD@@@FEBCBFDAA@C@CBBB@BCCBBBBB>B?B??=@BDCCBBB?BCCBBB@BB>???999BBC:@==8<<<<=1?B?BCBBBBB?:7:7::AA;?<>>B@@=@BBBC>C@C>A?A;A@@<:::@ABBCBBDEDBAAACBBBBCC????CCCCC?BB?AAA?BBA::
@ATNG8:02308:05912
GATGGTAGCATCATGCATATCTCACCAGAAGATCAGGAACTCTAGAAGAATTCAGATTTTAACACGAGAGTAAACGTAAAAAGAAGGTTTACAAGACTCACGTTAACAATATTGCAGCAGTACGCACACAATCGAAGCGCAGTAAGGATGGCTAGTGTAACTAGCAAGAATTCCACGAAAGCAAGAAAAAAGAAGTACGCTATTAACTATTAACGTACCTGTCTCTTCCGAAACGAATGAGTACGATGAGAGAGCTCTCTCTACCATCGAATCCTCTTAGTCT
+
//9:7:;;B@A<=956669>CBAA@<AAB9<ACB@@7?:BBBBCBB?AA>A?A@B::::+3488:A@@@A;;=5335:999'9939.44)59;6<<<AA@A@BAE?CB<@@B<@AC;;;;;;AACCCCFF@AABA7;;@@@ACC?B?B;;6:@AAAAAA>@@?CAA>AC;?9<;??999+9991999999%77/799<;<<==>=>858716,22>@@<99655><7@;>::3:0/)//////788788333;<;;=<9888879>:8664:9=C@@<>676=
@ATNG8:02308:05958
GATGGTAGATACTCGCTGATACACCCAGAAGATCAGGACTCTAGAAGAATTCAGATTTTTAACACGAGAGTAAACGTAAAAAGAAGGTTTTACAAGACTCACGTTAACAATATTGCAGCAGTACGCACACAATCGAAGCGCAGTAAGGATGGCTAGTGTAACTAGCAAGAATACCACGAAAGCAAGAAAAAGAAGTACGCTATTAACTATTAACGTACCTGTCTCTTCCGAAACGAATGAGTACACACTCTCATATGACACTACCATCGAATCCTCTTAGTCT
+
8;9:=@ADEBACC;;;AHHCCDCCC=A@C?CCCABB?CBBBBBBB?BB?CABBBAABAB2B@BBBBBBAB?>>789;ACCD5CB>C4;;;.9@A;B;:;CBCBB>B@BB@BCC@BBCCCBBBCCCCCCCBC@CC??>@CAAACAA>A?BAA?BBBBBBBC@CCCCCC?AA=ABB:?????8?@@=ABBBC3BB?B:::BBDAA<A=AAAB<@<@;@@A=AA;;;BB>A@BBB=BAA>BCCBCCCABABBBBBCBB?BAAABBBB?BCCCC@BC@???>BDBCC
@ATNG8:02312:05934
GATGGTAGCACGAGTCACTCATATCCAGAAGATCAGGAACTCTAGAAGAATTCAGATTTTTAACACGAGAGTAAACGTAAAAAGAAGGTTTTACAAGACTCACGTTAACAATATTGCAGCAGTACGCACACAATCGAAGCGCAGTAAGGATGGCTAGTGTAACTAGCAAGAATACCACGAAAGCAAGAAAAAAGAAGTACGCTATTAACTATTAACGTACCTGTCTCTTCCGAAACGAATGAGTACGTGTGCGACGTGTCTCCTACCATCGAATCCTCTTAGTCT
+
77:;7<ACAAAB@@@;@@BBA?@@A7@AB?@ABBBBAD?CBCCAAA>@A<@?ABACCCCD3CACAAABBBBBBC<>>?@=;@09:25.99909@@?DBAABCCAB@B?CB?@AA=@@A;;;CBCBDCBBCAA>@@@@@A:;;BB??=B=AA@=@@@CBBEK@;;:A@@???<?AA5<<877)333.3BCFCA(BB>7737?997957788:A<A;::@@@;@?@@@?B?B?BBD;@::6:99AA@>??9:89?;<>BCBA>>:==<3::>>@5;::<88198::;
@ATNG8:02313:05920
GATGGTAGTCTCAGATAGTCTATAGTACTCATTCGTTTCGGAAGAGACAGGTACGTTAATAGTTAATAGCGTACTTCTTTTTCTTGCTTTCGTGGTATTCTTGCTAGTTACACTAGCCATCCTTATTGCGCTTCGATTGTGTGCGTACTGCTGCAATATTGTTAACGTGAGTCTTGTAAAACCTTCTTTTACGTTTTCTCTCGTGTTAAAATCTGAATTCTTCTAGAGTTCCTGATCTTCTGGCTCTCGTAGACAGATACTACCATCGAATCCTCTTAGTCT
+
78996@==@CCDCCECCD:<:CC@A@C@@B;<2;;;@;ACBGACCCCCBB?BCBCC@E@BAAB=A8:6=?;;==<059==?,8=8>=@A<@?A@;AAB=BC:;;CBBCACBDCCCCB?@AC@B@CB?BA@@C?BBAB7;;@@AAA@A@:99978=8<9924<8;2;3956><<=<<<;AA161575555&595555&5;99;<999.444&4::;;7;9::6;=>>=<@>B?CBB@@@@B@@=@BBBBBBABAAAAA???????BAABB799@999>AABBB
@ATNG8:02314:05916
GATGGTAGTAGTACACTAGTCATCCAGAAGATCAGGAACTCTAGAAGAATTCAGATTTTTAACACGAGAGTAAACGTAAAAAGAAGGTTTTACAAGACTCACGTTAACAATATTGCAGCAGTACGCACACAATCGAAGCGCAGTAAGGATGGCTAGTGTAACTAGCAAGAATACCACGAAAGCAAGAAAAAGAAGTACGCTATTAACTATTAACGTACCTGTCTCTTCCGAAACGAATGAGTACACATCGTCGTGTCGTGCTAATCGAATCCTCTTAGTCT
+
A@BB?BCBAABA@AADCCDCCABD?BBB??@@BAA<A@CCDCCCCABB>B?AAA@@@@@0@?BCCCCCCC???6<>99888)9>;?9???4>@C?BBAACCBBA?B?BB@B@>688?>>>AAA@>>>=;;=:=>>@:><>>=@@>:@=@>@?ABBBAABC>AAABBB>BB>BBB=?>777*9<<9>====.??<?CBBA???A<><>@@@;@;@A>>>===;@><>=C=CCD;?BB?>>>A@@??????AA???AABB???BB?BBBB?BB?BBB>BBBBB
@ATNG8:02315:05914
GATGGTAGTGATACAGATCAGACACCAGAAGTTCAGGAACTCTAGAAGAATTCAGATTTTAACACGAGAGTAAACGTAAAAGAAGGTTTTACAAGACTCACGTTAACAATATTGCAGCAGTACGCACACAATCGAAGCGCAGTAAGGATGGCTAGTGTAACTAGCAAGAATACCACGAAGCAAGAAAAAGAAGTACGCTATTAACTATTAACGTACCTGTCTCTTCCGAAACGAATGAGTACAGAGAGTACGATATGTCTACCATCGAATCCTCTTAGTCT
+
:888<AAA@@@BC=;@@AABBBB@@659@=>>=>:;6;09@AC@AA=;939<???9998-36=ABBBB@@999,9<<<88+8917,737&3994:9@@;7799(/(.72835.5577:<<<?@===???D=@867:<777??==494967.5AAB???A=?>>?BA>@<7;6705:=<;??97;=<<<+//*/:9:>@@@@:=:=???=B7;;>BB=A@@===@=A=?>>4;::49@==;;;@@AA@@?@AADD?<;;?=<=:=<;8718=:<==:>A898
@ATNG8:02315:05943
GATTAGCACGACACGACGATGTGTACTCATTCGTTTCGGAAGAGACAGGTACGTTAATAGTTAATAGCGTACTTCTTTTTCTTGCTTTCGTGGTATTCTTGCTAGTTACACTAGCCATCCTTACTGCGCTTCGATTGTGTGCGTACTGCTGCAATATTGTTAACGTGAGTCTTGTAAAACCTTCTTTTTACGTTTACTCTCGTGTTAAAAATCTGAATTCTTCTAGAGTTCCTGATCTTTCTGGATAGCGACGCGATATACTACCATCGAATCCTCTTTAGTCT
+
AAC:BBB==655A;99;;665<===BB@@@=BBCC>CCACACCBCCCCABCDFC@D:;<DD?B@CBB@?>?>A<;B??B+BB?BAAA:?@?@=A??=?C>BAABAC@AA???@AD>AAA=A<@@@?888=4766<6<=@@AA@===>===887075<6:;:>:>>>@>>>>>9778:<,</7.699:9,9977;---7---3--/(///.$..5773937737>887;;:>;====888)8>=6<<===;:;;97799955///(...22222(/...'.3355
@ATNG8:02317:05947
GATGGTAGCAGACGTGACAGAGCGCCAGAAGATCAGGAACTCTAGAAGAATTCAGATTTTTAACACGAGAGTAAACGTAAAAAGAAGGTTTTACAAGACTCACGTTAACAATATTGCAGCAGTACGCACACAATCGAAGCGCAGTAAGGATGGCTAGTGTAACTAGCAAGAATACCACGAAAGCAAGAAAAAGAAGTACGCTATTAACTATTAACGTACCTGTCTCTTCCGAAACGAATGAGTACTATGTAGAGCTCTATACTACCATCGAATCCTCTTAGTCT
+
<==>@CCBBB@@@BAB@ABGICAAA@BBC@CBCC@@>A@AACCCCC?AB@B?A@@9999:'98?=>ABBBBCCE>BABBCCC5DD>C4;;;.;CC>CEBBA@CBC>B>BB>BBA?AABCCCCCCCCCBBCCC?B:;:>A@@@BBBB?BAC;<;<BBBCCCC@AAABBB?BC?BBB>ABBDB=??=9====<.=A=AAAAC>>>>3718?==8=;>?@@@@BBAAACC@D?BBB=BBB?BBCBBBBBBAAABAAAB=>>@@@>=>B;@@@??:==<;;;<?A>>?
@ATNG8:02318:05930
GATGGTAGGCGAGAGTGAGACGCAGTACTCATTCGTTTCGGAAGAGACAGGTACGTTAATAGTTAATAGCGTACTTCTTTTTCTTGCTTTCGTGGTATTCTTGCTAGTTACACTAGCCATCCTTACTGCGCTTCGATTGTGTGCGTACTGCTGCAATATTGTTAACGTGAGTCTTGTAAAACCTTCTTTTTACGTTTACTCTCGTGTTAAAAATCTGAATTCTTCTAGAGTTCCTGATCTTCTGGCGCTCTGTCACGTCTGCTACCATCGAATCCTCTTAGTCT
+
<<==:??D@BCCBBCCCDCC;9<AAABCCDBB@BCCC>CF@B?BBBECBB?BCBBB?B@CBBB?C>AABBBCBA@;99999':98>?AA<ABAA?AAC?AA?A?@B?@<@BBBBBB>:@AA:=:=AAA>@@@=B>><6:8AA>@@;=;>?@8:8>;<>>=@A:?<@??AAAAAB:>>>>=2><@<??DDD/?>>>A:A>>;::A===6;;;=.=>>>B=A=>><>??>>>>=A=B@@@AA:>>@==>><>@=<>BB@@:::@@AC=B;;;;7:@<<=><A?>=>
@ATNG8:02318:05947
GATGGTAGCTCTGCTCTGACTCTCGTACTCATTCGTTTCGGAAGAGACAGGTACGCTAATAGTTAATAGCGTAACTTCTTTTTCTTTGCTTTCGTGGTATTCTTGCTAGTTACACTAGCCATCCTTACTGCGCTTCGATTGTGTGCGTACTGCTGCAATATTGTTAACGTGAGTCTTGTAAAAACCTTCTTTTTACGTTTACTCTCGTGTTAAAAATCTGAATTCTTCTAGAGTTCCTGATCTTCTGGGTCTACGCTCGTCGCGCTACCATCGAATCCTCTTAGTCT
+
:;B>:BBB=;;:>@AAACBBBC<;:>=9;<9;7;CCC<BB>B=@A@B?BB?BBICB==:>BDC@D?BBAAA00*0=:====9(///)4:<@6==?>=>9:25@25999AB>BCCCBBBC>@@@>A<BCAAACBB>BACC>CCBAAABBBCCBBCEJC?@@@@GGAC?A@CCBCCCC@C;;;;;*;=B>AA@AA,@BCCI>CAAABC<;:AACCCC5CBABB?B@CG@@A@;;<C>@=CDCBBB>A;;;0;AAACCCCB@@ABBCCABA@CDBBB@DC?@@@?BDCCB
@ATNG8:02319:05950
GATGGTAGCAGACGTGACAGAGCGCCCAGAAGATCAGGAACTCTAGAAGAATTCAGATTTTTAACACGAGAGTAAACGTAAAAAGAAGGTTTTACAAGACTCACGTTAACAATATTGCAGCAGTACGCACACAATCGAAGCGCAGTAAGGATGGCTAGTGTAACTAGCAAGAATACCACGAAAGCAAGAAAAAGAAGTACGCTATTAACTATTAACGTACCTGTCTCTTCCGAAACGAATGAGTACTATGTAGAGCTCTATACTACCATCGAATCCTCTTAGTCT
+
;94939;995555=?====<999/0/)///)/9:::<2605@???9:58<8=<?=<<;;;;.;;?A>???AA@BB;@A?@@@A,;;5;5;;;*:@@>@AAABBBCFAD?CD@CBA?ABCBCBCCCCCCDCC;;7;@@@>A;;:BBAA>A=A;;6;A;:;AAB?BBBBBD>BB@BBB?BBBAA8??=9=>???.?C?BBBBB>>=>5;5;@A@=B=>>BBA>AAAA@AB=@=@??9?@?;??>>@@ABB:99?>8/////8//6=98-65522.78/55919::::
@ATNG8:02320:05910
GATGGTAGTCTCAGATAGTCTATAGTACTCATTCGTTTCGGAAGAGACAGGTACGTTAATAGTTAATAGCGTACTTCTTTTTCTTGCTTTCGTGGTATTCTTGCTAGTTACACTAGCCATCCTTACTGCGCTTCGATTGTGTGCGTACTGCTGCAATATTGTTAACGTGAGTCTTGTAAAACCTTCTTTTACGTTTACTCTCGTGTTAAAAATCTGAATTCTTCTAGAGTTCCTGATCTTCTGGTCTACTACACTGTACTCTACCATCGAATCCTCTTAGTCT
+
AAA=@CBBBCCCCCEBCBBBCCGBCCCBCB::9;AAB=CE@C@CCEFECC@CCCDD?D@DBBC?B@BCCCCBCLE;;;EED5BB@BBEE@BBBBADCC@CC?BABCDCACCCDCCCB?BCC?C?CCCBCBBC@CCCC?CBBBDDBBCAA@CCBBB@??@@BB>C=AACBBBFBB?ABBBB7@=@=;;;;.;AACJ>CCCCCCHCBB?BFFE3CBBCD@C@CB@BBCBA@A=@=@AA@@@<??@=BAABCCCBDCCCDCCCCCBB?AAA@@=@A=???<???>>
@ATNG8:02320:05956
GATGGTAGCTATACGTATATCTATGTACTCATTCGTTTCGGAAGAGACAGGTACGTTAATAGTTAATAGCGTACTTCTTTTTCTTGCTTTCGTGGTATTCTTGCTAGTTACACTAGCCATCCTTACTGCGCTTCGATTGTGTGCGTACTGCTGCAATATTGTTAACGTGAGTCTTGTAAAACCTTCTTTTTACGTTTACTCTCGTGTTAAAAATCTGAATTCTTCTAGAGTTCCTGATCTTCTTGGAGATATCATCAGCGAGCTACCATCGAATCCTCTTAGTCT
+
:<<<=BCBBBBBBBBBEDEFCCCCBBBBBCAA?ACCF@CC?B?BDDDDBB?BCBBB?C?BADD@D<A@ACCCCAA>AAAAA3AB?BBBD=BABB<@A?;?><<<>CBB@BAAABCAA>AAA7=9=??A>>>?:??CC7==?><<<>AAAAA=<<><=>>=@@:>:>AAAA???A:AAAAA5A=A=@@>>>.>A877.866///=88;8<<==.=B@@A=@=??;?A@@@??<A:@@AA@@5;<;A;;99A>>>A=@>AA>@@@@>>;==<>?;>><>@@=@@@?@
@ATNG8:02323:05910
GATGGTAGGCACTGCGCACACATCCCAGAAGATCAGGAACTCTAGAAGAATTCAGATTTTTAACACGAGAGTAAACGTAAAAAGAAGGTTTACAAGACTCACGTTAACAATATTGCAGCAGTACGCACACAATCGAAGCGCAGTAAGGACGGCTAGTGTAACTAGCAAGAATACCACGAAAGCAAGAAAAAGAAGTACGCTATTAACTATTAACGTACCTGTCTCTTCCGAAACGAATGAGTACATAGATATACGTATAGCTACCATCGAATCCTCTTAGTCT
+
4<==@BDE?BA@;@<@AA;;;CDCJ>ECC@DBBBBB?B?BCC:9;B?@A=A?<;;;4==>)?9BB=CCCBBAA@:??@BBBB3@@<@2;;09@A;AAABDDGHD?C?BB?BBC?BBBBBCCCBBBCCCCBD@BBBB>@@@@BBAA>B@C@@>@BCCCCCC?BBBBBB@BB@BBB=@@@@?:@>@;99998(9?>A999CAA@@=@:>>>>;>:=>B:;5:@@@@CB?B@CBB>BAA>BCCCCCCBBBBBCCCBBB?>?A???AA=AA>??=@A8>=<6<A666
@ATNG8:02324:05955
GATGGTAGAGTACAGTGTAGTAGACCAGAAGATCAGGAACTCTAGAAGAATTCAGATTTTTAACACGAGAGTAAACGTAAAAAGAAGGTTTTACAAGACTCACGTTAACAATATTGCAGCAGTACGCACACAATCGAAGCGCAGTAAGGATGGCTAGTGTAACTAGCAAGAATACCACGAAAGCAAGAAAAAGAAGTACGCTATTAACTATTAACGTACCTGTCTCTTCCGAAACGAATGAGTACGTGTGACGTACGTGAGCTACCATCGAATCCTCTTAGTCT
+
BA@<665555::;;;:995555<<<:>A>8>0//5505(-//899:/55:=8<<555>>>+=6:<B;A><<798)8799999(45.5.555&5:;7666<<556A?D?BC@?A?@CBBBBBBBB<;<BBBCD@C;;;@CC@?AA??9@=B;;69?><>?AA<@=B=88433,3334<<7881333389999+9;6;::999926/615529;A;::=00*0<:::;;8;7:;;2998-3//8///99788;::::??<?;99://(///-959>;0//6>:=8=
@ATNG8:02332:05931
GATGGTAGTGATACAGATCAGACACCAGAAGATCAGGAACTCTAGAAGAATTCAGATTTTTAACACGAGAGTAAACGTAAAAAGAAGGTTTTACAAGACTCACGTTAACAATATTGCAGCAGTACGCACACAATCGAAGCGCAGTAAGGATGGCTAGTGTAACTAGCAAGAATACCACTAAAAGCAAGAAAAAAGAAGTACGCTATTAACTATTAACGTACCTGTCTCTTCCCGAAACGAATGAGTACAGAGATACGATATGTCTACCATCGAATCCTCTTAGTCT
+
;<<<8<=<:::@@;996@?;;====466>8<AABA@7<7::::<??=@C?C?BAA@@?::+;8===BBB?<<??688>????0?@;>2444&5<<==@???;9:@;@;;:244939=====??@@CAAACBC@BCCC;:;@??>?A>A=@@@8999999>C?AC@A@A499;>>;,377777(7==9899999%0>680//?9>>;0.(.7..(.(..7796===@@@@299(37<69<<7>7:;00/@:::;??:=BBBBBBA;;<9==>>>=AA=<;;9::9//
@ATNG8:02333:05933
GATGATACTCGCTGATACACCCAGAAGATCAGGAACTCTAGAAGAATTCAGATTTTTAACACGAGAGTAAACGTAAAAAGAAGGTTTTACAAGACTCACGTTAACAATATTGCAGCAGTACGCACACAATCGAAGCGCAGTAAGGATGGCTAGTGTAACTAGCAAGAATACCACGAAAGCAAGAAAAAGAAGTACGCTATTAACTATTAACGTACCTGTCTCTTCCGAAACGAATGAGTACATAGATATACGTATAGCTACCATCGAATCCTCTTAGTCT
+
CCBBBBBBABCCCCCCBCBCC>FGD@BBBBDD@C?BBBBBCC?BC?C?CAAAACCC3B@AAABBBBBCDD>FC@@@??2??8>/888+9>A?CBB?ACBAA<A;?@>??@:>>??A@@>A?AAA998C<AAAA=AAAA@@;:8;<@AD?B?@@A@>=:=AAACC>@@<@BC>@>555,8;;8:;:;:+:<9=AAAA===?=A:?=<?=A;@AA@>9>@@@>>><A<=<<5=A@>ABBDBBB?BB@@@?@@AA===AAAAAA;?88:A=AA<=>><A>688
@ATNG8:02334:05923
GATGGTAGCACGACACGACGATGTGTACTCATTCGTTTCGGAAGAGACAGGTACGTTAATAGTTAATAGCGTACTTCTTTTTCTTGCTTTCGTGGTATTCTTGCTAGTTACACTAGCCATCCTTACTGCGCTTCGATTGTGTGCGTACTTCTGCAATATTGTTAACGTGAGTCTTGTAAAACCTTCTTTTTACGTTTACTCTCGTGTTAAAAATCTGAATTCTTCTAGAGTTCCTGATCTTCTGGTATGACTAGTGTACTACTACCATCGAATCCTCTTAGTCT
+
8::;?AA?CCC;66B@@@@:66?ACABEDDBB?ADFF>@@?B@CCCCCCC?CCBBB?C@BBBB?B?BBBABBCBB>@@AA?2AC=@??@:?A@@>BBA>AC<>>>CCC?A@ABBBBC@B?@:?:>=AAA=<<<AAAA:>>@><<;AAAA;??@@@<:::9=A;@<??A@??A>>:==EKD;D=B;??AAA/=<779.9-----7:>@18888(8:;;A8>:>?;@A@@AAD<?<?@>>>@7;;@<@BDB???>>>>>>AAAA@?>:>@@AD=>;7>@>;@AA56
@ATNG8:02335:05958
GATGGTACGTGCGGTGGAGAGAGAGACCCAGAAGATCAGGAACTCTAGAAGAATTCAGATTTTTAACACGAGAGTAAACGTAAAAAGAAGGTTTTACAAGACTCACGTTAACAATATTGCAGCAGTACGCACACAATCGAAGCGCAGTAAGGATGGCTAGTGTAACTAGCAAGAATACCACGAAAGCAAGAAAAAAGAAGTACGCTATTAAACTTATTAACGTACCTGTCTCTTCCGAAACGAATGAGTACTATAGACATCTGAGACTACCATCGAATCCTCTTAGTCT
+
0/9:)///-55,-(-6(--/779;;55505::9;@@B@?<D00//88-.)00+/6>>?:8889(318=?ABA>?777(37=;?@@+==9=7BBB6::C?@BBB@A@:;79=@@=ABA?999BBBBC@@@BAAABB?AACC=??A><;;;14.9@<8<CAAAA@@=???AAB>BB?@@@;>8<<<6===8==>BBB(=?9552555558(//(//(.5274..5::39;99888.4.38;19::>BBBBBBBBBB?>?BABAA@@<<;?00+0>::=99939@@<@C???
@ATNG8:02337:05951
GATGGTAGCGCACACATAGATACAGTACTCATTCGTTTCGGAAGAGACAGGTACGTTAATAGTTAATAGCGTACTTCTTTTTCTTGCTTTCGTGGTATTCTTGCTAGTTACACTAGCCATCCTTACTGCGCTTCGATTGTGTGCGTACTGCTGCAATATTGTTAACGTGAGTCTTGTAAAACCTTCTTTTACGTTTACTCTCGTGTTAAAAATCTGAATTCTTCTAGAGTTCCTGATCTTCTGGAGATATCATCAGCGAGCTACCATCGAATCCTCTTAGTCT
+
:<=>@BBBBBDBBBCCCEEEBBBBCCDCCC@@?ABBE>BB@C@CCCCCCD?CBBBB@C?CCCC?C@CCCCCCBBB?BABBB1BC@BBCD=CCBB@BA@<@A6;:BCCC@CCCCDCCC@CCC@C@CCCCDEBB>A@@@=AAACCCCBECCCBBBCC@CCC?BB@B@BBCCCCCCC?BBDDD9A;@;::9:*;DDDE<BBCCCCCCCC@DEDE2CBBCD@C@CCACCCCCBB@B@BCCCCC@CCC?BBDEGDDCCCCBCDCCBCBB?BCCCC?CC?@@A@BCB@@
@ATNG8:02292:05965
GATTAGTATAGAGCTCTACATAGTACTCATTCGTTTCGGAAGAGACAGGTACGTTAATAGTTAATAGCGTACTTCTTTTTCTTGCTTTCGTGGTATTCTTGCTAGTTACACTAGCCATCCTTACTGCGCTTCGATTGTGTGCGTACTGCTGCAATATTGTTAACGTGAGTCCTTTGTAAAAACCTTCTTTTTTACGTTTTACTCTCGTGTAAAAATCTGAATTCTTCTAGAGTTCCTGATCTTCTGGCGCTCTGTCACGTCTGCTACCATCGAATCCTCTTAGTCT
+
>@B?ABBBB@@BBB:66<<<9966;;=CBC@CBBB?BC@D@CCECBBB?ABA9879=@@AB@B?CBBBBBBBB?@@:::)994>@A@9BCCB?BBB?AA<?>?CCC?BBB@A?772:9:7=<>>>A@@>>:==<<4::>=>???>====?:::<====::5:8:;775333.35,...333'3.3.344444%554799*--6---69-/----'--..84;48808CCA<=<=C<BAAA@A:99;2----667;=;;;>=<=@@@?3778884;;188A=ABB>=
@ATNG8:02295:05990
GATGGTAGCACTAGTCACTCATATCCAGAAGATCAGGAACTCTAGAAGAATTCAGATTTTTAACACGAGAGTAAACGTAAAAAGAAGGTTTTACAAGACTCACGTTAACAATATTGCAGCAGTACGCACACAATCGAAGCGCAGTAAGGATGGCTAGTGTAACTAGCAAGAATACCACGAAAGCAAGAAAAAGAAGTACGCTATTAACTATTAACGTACCTGTCTCTTCCGAAACGAATGAGTACTGCGTCTCACTCTCGCCTACCATCGAATCCTCTTAGTCT
+
BABB@BCCCBBBBCCCCCCCDBBBC@CDD@DCCC@A>A@CCCCCCC?BB@B@BAA@@@@@0@@???CCGDBBB?8><>@AA@,?@=@;BCC<CCC@BDCCDGCBC?@?AC?BCC@BBAACCCCCCCCCAAAC?CBBB?BBBAAB@@<@=B::7;B@@@AA@?CAADCCABB?BBB>BABA@;@=>999999(:@?@BBBBA>??7:7;>>>6;7;@BBB?BB@@@AA?A?BBC?EBB@AAACCBBBBBBBBCBDCBBBCCC?BBC?BBBBC?AA>ABB@DCAAA
@ATNG8:02295:06002
GATGGTAGTGTCAGTGCGCGTCGTCCAGAAGATCAGGAACTCTAGAAGAATTCAGATTTTTAACACGAGAGTAAACGTAAAAAGAAGGTTTTACAAGACTCACGTTAACAATATTGCAGCAGTACGCACACAATCGAAGCGCAGTAAGGATGGCTAGTGTAACTAGCAAGAATACCACGAAAGCAAGAAAAAGAAGTACGCTATTAACTATTAACGTACCTGTCTCTTCCGAAACGAATGAGTACGAGAGAGCACACGTGTCTACCATCGAATCCTCTTAGTCT
+
@<=>@BBCBBBCBBBDECCAABCCC?BBC@CCBBBB@B@BBBBBCD?BA?C@BA>>?CCC2?=BABBB@??877*7<>>>@@0@D?B=@@A7BBC@CGDCBBDBC?B@CD@BBB?ABBBBBBBCCCCDDCCC@AAAC@BBABBBBB?D?CAA?ABBBCACC?CCCAAA?BB@>=>=@@@@@:@@@:99888(9?=A998ABBBA;A;@@@@;?<?ABBB@BCABACC?C?BBB>BBC@BBBAACCCCCCC>>=BBBBBBCAA>@@<@:::A=BB:???<@=>==
@ATNG8:02300:05960
GATGGTAGTAGTACACTAGTCATACCAGAAGATCAGGAACTCTAGAAGAATTCAGATTTTTAACACGAGAGTAAACGTAAAAAGAAGGTTTTACAAGACTCACGTTAACAATATTGCAGCAGTACGCACACAATCGAAGCGCAGTAAGGATGGCTAGTGTAACTAGCAAGAATACTACGAAAAGCAAGAAAAAGAAGTACGCTATTAACTATTAACGTACCTGTCTCTTCCGAAACGAATGAGTACACATCGTCGTGTCGTGCTACCATCGAATCCTCTTAGTCT
+
::00)/77779<;;;<<=;;6555:5:<<5:9:=55169====;99754.4399==88::):9>>==A<<>9;=*3344:::(:;7?7@E@2CCC?@?AA@AA@A=A=A?=?<;8;@@BDAABGAAACBB;;7;AAB7;;@?BAAA>A?B;;9:CCACCAA>ABAAAC?BB@CB?7777789+9>>;@BBBB2>>8;;;;855556:278;;4;9<>CBC?@??@A@B?B>AAF>CCA7989A?=@@@@@877=?588:=;3338>8;<=BB>BB><<<78<@?:
@ATNG8:02300:05961
GATGGTAGAGAGACTGTAGCGCACCCAGAAGATCAGGAACTCTAGAAGAATTCAGATTTTTAACACGAGAGTAAACGTAAAAAGAAGGTTTTACAATACTCACGTTAACAATATTGCAGCAGTACGCACACAATCGAAGCGCAGTAAGGATGGCTAGTGTAACTAGCAAGAATACCACGAAAGCAAGAAAAAGAAGTACGCTATTAACTATTAACGTACCTCTCTTCCGAAACGAATGAGTACGAGAGTCAGAGCAGAGCTACCATCGAATCCTCTTAGTCT
+
::;=@BABCECCCCAAACGFCCCBF=BBB@BBCDCC@C>BBBBBBC@BB?B?C???BDDD3D@C???CCDAAAC>9:;DCCC5A@=>8@AA7B;;9<CCCCBB;:6;=AB?CCC@AAABCBAADCCCCBBDD?BBCC=@?@>A@AA>B>BAB>AC@@@CBB?CBCCCB?BB=9::590@@@6=00+00000(/>;@486AA=<>;?:>;;;<@<@?BBB@BCBBC?C?CCC>CCC@AAABBBBAABAAAA?>>@A=>>>>??@<@>>>B=AA<??@;?@:::
@ATNG8:02305:06004
GATGGTAGGCACTGCGCACACATCCAGAAGATCAGGAACTCTAGAAGAATTCAGATTTTTAACACGAGAGTAAACGTAAAAAGAAGGTTTTACAAGACTCACGTTAACAATATTGCAGCAGTACGCACACAATCGAAGCGCAGTAAGGATGGCTAGTGTAACTAGCAAGAATACCACGAAAGCAAGAAAAAGAAGTACGCTATTAACTATTAACGTACCTGTCTCTTCCGAAACGAATGAGTACACACTCTCATATGACACTACCATCGAATCCTCTTAGTCT
+
BAA>?BCC@BBBBBBCCCCCCCCC@CCC?CBCC@A<A?BBCCCBD@CD?A?BCC?@@?@2A?BBCCCCBB?>>8>ABBBCB5CB@B@CCC<CCC@CBBBCCCCC?B?BD?BBC@CCABBCECBBBCDCCCC?CCCD>A@ABBB@A?C@DAA?ABBCB?@??ACCAAA?DD@>>?<>>AA@<A@>;99999.9A@A>==A@@@A;?:??BB7;8;BC@@>@CAAABB?C?CCD=BAB?BBBBBDCCBBBAAAB?AAACAABBCBB?BBBBB@BB?AAA?BBB??
@ATNG8:02308:05967
GATGGTAGCGAGCGAGTGTGTATACCAGAAGATCAGGAACTCTAGAAGAATTCAGATTTTTAACACGAGAGTAAACGTAAAAAGAAGGTTTTACAAGACTCACGTTAACAATATTGCAGCAGTACGCACACAATCGAAGCGCAGTAAGGATGGCTAGTGTAACTAGCAAGAATACCACGAAAGCAAGAAAAAGAAGTACGCTATTAACTATTAACGTACCTGTCTCTTCCGAAACGAATGAGTACTGCGTCTCACTCTCGCCTACCATCGAATCCTCTTAGTCT
+
4:<=?BDDCBBA@@BCCCCCCCBBBADCC@CDCBBB?C@BBCCBBB>A@>@?CAC@@@@@0@@CECCBCCCCCC>B@@@GDD5;:8;=@@@9ADDAC<=;CCCAB?B>CC@CCD>AABBBBABABBDCCBBB?ECCC@BBBBCCCC?C@CAA=ACCCCBBB@CBBACC?AA>BCC=?@987):>=;::::9(9A>B:99CCDBB?B?AABB<;8;BDBB@BBBAABB?A?@?@<@BB@CCCDCAABCBBBAACBBCCBBBC?CBB?ACCCD@BA=BBB?BC:::
@ATNG8:02310:05960
GATGGTAGTATAGAGCTCTACATAGTACTCATTCGTTTCGGAAGAGACAGGTACGTTAATAGTTAATAGCGTACTTCTTTTTCTTGCTTTCGTGGTATTCTTGCTAGTTACACTAGCCATCCTTACTGCGCTTCGATTGTGTGCGTACTGCTGCAATATTGTTAACGTGAGTCTTGTAAAACCTTCTTTTTACGTTTACTTTCGTGTTAAAAAATCTGAATTCTTCTGAGTTCCTGATCTTCTGGTTAGATATGCATGATGCTACCATCGAATCCTCTTAGTCT
+
8:;=?BCCCCC?@BGCBBCCCCBBBCCBBB??<?BBB=??>@@CBBBD@@>ACB@@>@?AAAB?B>BBBBBCCCC?BCCCC3A@>@BBB>@BBB?BBB=@@599?EBB?BBAAAAAA;;;=:?:?A????@@;AAAA:>==<<<><@@A>@::9=8=??<??<?=@@@@@@@@@<?????2>:>;>====/=<:9919///)////7)88877%67;::2868A9@>AA??<?;>>;<;@<???<@=??===A@@@>>>??@?CD=AA9<<;AD<??A:>>@88
@ATNG8:02313:05995
GATGGTAGCTATACGTATATCTATGTACTCATTCGTTTCGGAAGAGACAGGTACGTTAATAGTTAATAGCGTACTTCTTTTTCTTGCTTTCGTGGTATTCTTGCTAGTTACACTAGCCATCCTTACTGCGCTTCGATTGTGTGCGTACTGCTGCAATATTGTTAACGTGAGTCTTGTAAAACCTTCTTTTTACGTTTACTCTCGTGTTAAAAATCTGAATTCTTCTAGAGTTCCTGATCTTCTGGACAGAGTGTGCAGATACTACCATCGAATCCTCTTAGTCT
+
:::<8<=BBE@@<@??>CCCCFCCCCCBCD;;7<BBA=BE7;8;BBBBBC@CCBBC>A?@DFC?C@CCDBBBBBB@BBCCC3CC@C@@@<ABDB?BB@<@@,000;>><=?@?AABC<?;@7;5;A>=>???=???A<@>>>??>>=AA>>>;;;9888<@@=B<@=>>>=>>@===;AA5B=A3:9999)77777.59:/..353737777(....5054;;058877;=;F3;;=878-..7277;@>=>@???;:;==@@@@=C==8818<7:;;;A??@>
@ATNG8:02314:05995
GATGGTAGGCGACATACATACGCGCCAGAAGATCAGGAACTCTAGAAGAAATTCAGATTTTTAACACGAGAGTAAACGTAAAAAGAAGGTTTTACAAGACTCACGTTAACAATATTGCAGCAGTACGCACACATTCGAAGCGCAGTAAGGATGGCTAGTGTAACTAGCAAGAATACCACGAAAAGCAGAAAAAAGAAGTACGCTATTAACTATTAACGTACCTGTCTCTTCCGAAACGAATGATTACGATGAGAGAGCTCTCTCTACCATCGAATCCTCTTAGTCT
+
//997;;A>=>=B;:9C<>>CCBCD@BBBAB@AB;;29.5599944.444(46::;45555$5.56=BB=966CA6@?99999$59.5.599+9;<.66666>===090946<<>5::;;@????@@>@AB@@@==9945;?>?>9929299929@A9;9BE?BBCBBC?BD?CCC?@=0000+000/66999$//49333:;;87175:866)/(.5///4;;;;==B?B9>BB<;;;799==:?=<=999=>@?@AA@998==9718A@@A>>=37673:7;;<
@ATNG8:02316:05993
GATGGTAGTCTCAGATAGTCTATAGTACTCATTCGTTTCGGAAGAGACAGGTACGTTAATAGTTAATAGCGTACTTCTTTTTCTTGCTTTCGTGGTATTCTTGCTAGTTACACTAGCCATCCTTACTGCGCTTCGATTGTGTGCGTACTGCTGCAATATTGTTAACGTGAGTCTTGTAAAACCTTCTTTTTACGTTTACTCTCGTGTTAAAAATCTGAATTCTTCTAGAGTTCCTGATCTTCTGGTAGAGCGTGCATATATCTACCATCGAATCCTCTTAGTCT
+
B@A;;CBBACCCCCCBBBCCCCDCCCCCDE@@=@BAB=CB@GACBBBICCACDDAB?B?BA@A@D@CBDC@B>BC<>@@@@,@B=AAGG>A@AA=ACCACE:;;;AAB?BBCCBCCC@BCC@C@CCCCCBBE?CCCC@CBBCCBBBBBBBBBBCDACBB?AA;@=@ABCCCCEDACEDDD<B>B>;<<<<*;DBCC>FCFCCCCCCC>BBBB2BBBBE@EACD@BBCCCA@>@@CEDBBB?BBCACCBCCCBBAA@CCCDBCBCC?B:99B?AA?BBB?BCAAA
@ATNG8:02317:05978
GATGGTAGCGCATATCAGCGCAGCCCAGAAGATCAGGAACTCTAGAAGAATTCAGATTTTTAACACGAGAGTAAACGTAAAAAGAAGGTTTTACAAGACTCACGTTAACAATATTGCAGCAGTACGCACACAATCGAAGCGCAGTAAGGATGGCTAGTGTAACTAGCAAGAATACCACGAAAGCAAGAAAAAGAAGTACGCTATTAACTATTAACGTACCTGTCTCTTCCGAAACGAATGAGTACGATGAGAGAGCTCTCTCTACCATCGAATCCTCTTAGTCT
+
CCBC@C<6:@BB?@ACBBCBBBBBC>BCD@CCCC@@>@@CCCBBBA@CC@B@CAA@@@@@0@?CBCCCCCCAA?:=@::;;;.;C>C5;;;6;CEBIBBBCDCCC?C?BB@BBB?BBBBBBBBDCBBBBBCC@CDCC>BBBBCCBB?B?B999:BBBBCCC@DCCCCA?BB>BBB<>>>=<3==>;===>>,=@<A99:BBBBB?B?BBCD?><>ACBB@BBBBBCC?B@BCC=CDD@BBAACBBBC>>>BBBBCBBBBA><=@B>B@;;>;AA<?@?<@A??>
@ATNG8:02321:05998
GATGGTAGATACTCGCTGATACACCCAGAAGATCAGGAACTCTAGAAGAATTCAGATTTTTAACACGAGAGTAAACGTAAAAAGAAGGTTTTACAAGACTCACGTTAACAATATTGCAGCAGTACGCACACAATCGAAGCGCAGTAAGGATGGCTAGTGTAACTAGCAAGAATACCACGAAAGCAAGAAAAAGAAGTACGCTATTAACTATTAACGTACCTGTCTCTTCCGAAACGAATGAGTACTACTCTCAGAGACACACTACCATCGAATCCTCTTAGTCT
+
@<>?@CCCC?@ACBBABCBBBBCCB=CBB>BCCBAA>@?CAAABBG?BB?B@BBB@AAAB2A@EDA@ACCCBBB9@@@????,@@<@4;;;.;BC@CCDCDCDCC?B?CC@CCC?CCCBCBBBCCCCDCBBC?CBBB@C@@?CCA@<B@BBB@BCCBCBCB>AACCCC@??<@BA<A?989+7<<88899:(8@=B@BBD???@7;8;AAA7;7;>BBB@BBBCBCB?A?AAA<ADD?BBCCCCCBBB>>=CCBAAABBB@@@@D<??A;:59819;;5;CC@A
@ATNG8:02327:05973
GATGGTAGTAGTACACTAGTCATACCAGAAGATCAGGAACTCTAGAAGAATTCAGATTTTTAACACGAGAGTAAACGTAAAAAGAAGGTTTTACAAGACTCACGTTAACAATATTGCAGCAGTACGCACACAATCGAAGCGCAGTAAGGATGGCTAGTGTAACTAGCAAGAATACCACGAAAGCAAGAAAAAGAAGTACGCTATTAACTATTAACGTACCTGTCTCTTCCGAAACGAATGAGTACGAGAGAGCACACGTGTCTACCATCGAATCCTCTTAGTCT
+
::;;<?@?BB@@@CCCCCBBEAAA@?@AG@DCBB@@>A?CCBBABD@CD?C?BBBAABAB2B?BBCCCCDC?>=5===AABA2AA=A:@@@7@BB?BCCCBBC:98;?BC@CCD?BBCBDBBCCCCCCDAAA@CBAA>ABBBCBBB@B@C@A>@CCBBBCB?BCBBCC?CA?CCE>AA??=5<99299:::.9B?BAAADA???:=:=BBB<@<?@BBB?BBBBBBC@B?BBB>BDC@BBBBAAABBBBC=>=@BCCBBBBA>??=A>>>@<@@<>>>:>>>>A
@ATNG8:02327:05980
GATGGTAGAGTATCATGTGTATCTCCAGAAGATCAGGAACTCTAGAAGAATTCAGATTTTTAACACGAGAGTAAACGTAAAAAGTAGGTTTTACAAGACTCACGTTAACAATATTGCAGCAGTACGCACACAATCGAAGCGCAGTAAGGATGGCTAGTGTAACTAGCAAGAATACCACGAAAGCAAGAAAAAAGAAGTTACGCTATTAACTATTAACGTACCTGTCTCTTCCGAAACGAATGAGTACACACTCTCATATGACACTACCATCGAATCCTCTTAGTCT
+
4:44.5<<@BEEDGB;;;CCCCCCC?CBC@CBBCCC?C?BBBBABB?BB>B>BBA@@@?@,@;ACCCCCCB;;;.:955555$5<>>;CCC9BBC@DBBBCDDCA?B?BB?BBB>???BB@A@CCAABIBBBFDDBB@BBBC:;:A;A;@;:6;BBCCCEEA@@@AAA=AA=AAC999BAC:A==999999:%9?937.89>>A?B?B=>>>><>;>>CCB?BDB@A@B@B?@@D=BBC@BBBBA@?@????>BB@@ABA?@@???@?BBBB@=@A:000=@AB@@
@ATNG8:02329:06004
GATGGTAGCGAGCGAGTGTGTATACCAGAAGATCAGGAACTCTAGAAGAATTCAGATTTTTAACACGAGAGTAAACGTAAAAAGAAGGTTTTATAAGACTCACGTTAACAATATTGCAGCAGTACGCACACAATCGAAGCGCAGTAAGGATGGCTAGTGTAACTAGCAAGAATACCACGAAAGCAAGAAAAAGAAGTACGCTATTAACTATTAACGTACCTGTCTCTTCCGAAACGAATGAGTACGATGAGATCTCGTGTGCTACCATCGAATCCTCTTAGTCT
+
;<<>?CCCCBCCBBBBCDCCBCAAA@CJHAGCCC@@>@@BBCBBBA?AC=?<@@@>@@@@0@@CDDCCCCCCCC=BBAAAAA2AC=A5;;;.;AA@CCCCCBC@?;@=@A?BBB?BDDDAAABBCCDBBBCC@CAAB@CBCBBBDD@CAC999:CCCCCCC@CCDC@A>AB?BBB>AABAA9>><888888(9>=>??BCCDBA>B@CBBB?B?B>C9979@BBBCB@C?BAD>BBC@CBCBBBBCB>>=CCBB@AABBAAABCC@CA@@@<AA<@@@<ACB@@
@ATNG8:02332:06002
GATGGTAGGAGACACGTCGCACACGTACTCATTCGTTTCGGAAGAGACAGGTACGTTAATAGTTAATAGCGTACTTCTTTTTCTTGCTTTCGTGGTATTCTTGCTAGTTACACTAGCCATCCTTACTGCGCTTCGATTGTGTGCGTACTGCTGCAATATTGTTAACGTGAGTCTTGTAAAACCTTCTTTTTACGTTTACTCTCGTGTTAAAAATCTGAATTCTTCTAGAGTTCCTGATCTTCTGGTATACACACTCGCTCGCTACCATCGAATCCTCTTAGTCT
+
@:=>@CCB?BCBBCBCBBBBCCCCC@@ABCAA=ABAB:BC>B>BBBCCCC@CBBBB?C?BBBC?C?B@BBBDABA?CCCCC2BB@DAAA;ABBB@BCC?BB;>=?DDD?AABBCBBB>@>>9><?>@>>>@@;A@@@;A@@@AAA><>A??>;;<:<<<8<=:?<@@@AAAA>>:>@AAA5A;>;>?>>=.>@<<<5>:::>>A@>><>AAA/A<==B<A<@@;@@@A@@@;@<ABAA8858779=>@??A@A@>@@@@??AACC=<;<AC;AA:>>>;@@@AA
@ATNG8:02340:05976
GATGTAGATAGACTGTAGCGCACCCAGAAGATCAGGAACTCTAGAAGAATTCAGATTTTTAACACGAGAGTAAACGTAAAAAGAAGGTTTTACAAGACTCACGTTAACAATATTGCAGCAGTACGCACACAATCGAAGCGCAGTAAGGATGGCTAGTGTAACTAGCAAGAATACCACGAAAGCAAGAAAAAAGAAGTACGCTATTAACTATTAACGTACCTGTCTCTTCCGAAACGAATGAGTACGTGTGCGACGTGTCTCCATCGAATCCTCTTAGTCT
+
AAB>BBBCCCCBBBCCDCCCCCBC>BBB@DBA@CD@D@BBCCCBC?CC?C?BBBBA@@@2@?BCBBBCCBBBB<AAACEDC5CC?B8;;;6;CC@CCBCCCDDC?B?BF?BBA@BBBABBCCCCDBBB@@C?BBCC>BABBBBBA>B?CAB@BBBCCCCC?BBBBBB@BB?>>?499999+8>>;99:9:9%9?<A99:CA???:=:>AAA:=:>CCCC@CCAAABB>A@BBB=BCD@BBBBBBBBBBBBBCCCBBBD@@@<A@@BB?AB=@??:?@655
@ATNG8:02295:06050
GATGGTAGTGTCAGTGCGCGTCGTCCAGAAGATCAGGAACTCTAGAAGAATTCAGATTTTTAACACGAGAGTAAACGTAAAAAGAAGGTTTTACAAGACTCACGTTAACAATATTGCAGCAGTACGCACACAATCGAAGCGCAGTAAGGATGGCTAGTGTAACTAGCAAGAATACCACGAAAGCAAGAAAAAAGAAGTACGCTATTAACTATTAACGTACCTGTCTCTTCCGAAACGAATGAGTACACATCGTCGTGTCGGCTACCATCGAATCCTCTTAGTCT
+
@<<=>BBBBBBCBCBCCBBBHCCCC@CDIACCCCCC@C@BBBBBCA@CC@B@CCC99999.:?CCBBBBAA@@@:??ALGEE2BC@C>BBB9BCD?CCDBBABBE@C@BB?BCC@CCCBCBBBCGBBBBBAB>ABCC?A@DCCBBB?B<@?@<@@@CDDCC?CCCBBB?BB>???=??CCC8?992999999%9B;@:99AAA@@<@<>>@@<@<@@CCB?BB@@?AB?B?BBB<AAB?BCCCBBBBBBBAAABCCCBBB@BBBB?CCBAA?CC?>?>?B???B
@ATNG8:02295:06056
GATGGTAGCTCGCTATGATATCTCCAGAAGATCAGGAACTCTAGAAGAATTCAGATTTTTAACACGAGAGTAAACGTAAAAAGAAGGTTTTACAAGACTCACGTTAACAATATTGCAGCAGTACGCACACAATCGAAGCGCAGTAAGGATGGCTAGTGTAACTAGCAAGAATACCACGAAGCAAGAAAAAGAGTACGCTATTAACTATTAACGTACCTGTCTCTTCCGAAACGAATGAGTACTATAGACTATCTGAGACTACATCGAATCCTCTTAGTCT
+
BAB=@ECCBBBBBCCCCCCCCCCB@BBC?DBBB:;6;<@BAABCA=AA=A=@@@99999(:<?@ABBBBBBBA8==9::::(8;57/333&3;85:::?C;655;A;>>9999*//65566::@???@@@A=AA>><>?@A:;;;6;;A?><>@>>=ABB=@??=>?8993:>>7==;;59:61/////'///777<?==;7;;=??A<>:>===><>AA??87/51799.9;;6;;55//.777357897=>A>>>@@@@??;;;>8=?=888=BC?>>
@ATNG8:02296:06019
GATGGTAGCTATACGTATATCTATGTACTCATTCGTTTCGGAGAGACAGGTACGTTAATAGTTAATAGCGTACTTCTTTTTCTTGCTTTCGTGGTATTCTTGCTAGTTACACTAGCCATCCTTACTGCGCTTCGATTGTGTGCGTACTGCTGCATATTGTTAACGTGAGTCTTTGTAAAACCTTCTTTTTACGTTTACTCTCGTGTTTAAAATCTGAATTCTTCTAAGAGTTCCTGATCTTCTGGAGATACACATGATACTCTACCATCGAAATCTCTTAGT
+
9499045>;><;69;B>>BAAA;65::9:99:.0<<7.9@,0/:::<<<7:A;99387:::<8<0544449:<<543===)446888?5;<==8::;688*//686918////99;585:5922222222949666)..3.2255555556622222,282739555777222)29999.938155555'2:797,2257555---2'---&--888395993822+2222.34.///==7AAA;?9:8B>@@>><=<=AA=>=:7</////(-7////336
@ATNG8:02297:06052
GATGGTAGTGCGTGAGAGAGAGACCCAGAAGATCAGGAACTCTAGAAGAATTCAGATTTTTAACACGAGAGTAAACGTAAAAAGAAGGTTTTACAAGACTCACGTTAACAATATTGCAGCAGTACGCACACAATCGAAGCGCAGTAAGGATGGCTAGTGTAACTAGCAAGAATACCACTAAAGCAAGAAAAAGAAGTACGCTATTAACTATTAACGTACCTGTCTCTTCCGAAACGAATGAGTACGAGAGAGCACACGTGTCTACCATCGAATCCTCTTAGTCT
+
;5=>;>BCBBBCBCCDCBBBCCDDF<BBB@DDCC@@?@?BBCCDCB@BB>B@CC::8@<<+;6;==BBBBCABB=??@CCCC5BA>B@DBC;CEC@CCGCCBBAB=@=AA;@@B=@@CCCCCCCCA;;:BBA?BBBC@ECBBBBBC?B?B:::;BBABCBC@BABBBB?BB@BCD<??@@A;???<@A@AA2AD@BA@BDCB??;><AABB5738@BAA@BB@@@BB@B?BCC>DDD@???BA@@BAAABBBBCBBBBCBBBAAA>>BBBC;??<@AA7;;;;;
@ATNG8:02302:06024
GATGGTAGATACTCGCTGATACACCCAGAAGATCAGGAACTCTAGAAGAATTCAGATTTTTAACACGAGAGTAAACGTAAAAAGAAGGTTTTACAAGACTCACGTTAACAATATTGCAGCAGTACGCACACAATCGAAGCGCAGTAAGGATGGCTAGTGTAACTAGCAAGAATACCACTAAAGCAAGAAAAAGAAGTACGCTATTAACTTTTAACGTACCTGTCTCTTCCGAAACGAATGAGTACTGTATCTATGTGTGCGCTACCATCGAATCCTCTTAGTCT
+
@AA>@BBBCBBBCBBBCCCBBBCDD>BBC=BCCCBB@B@BBBBBBB>BB@D@BB?=????.??BBCCDCCBA?=6<=:;;;;);B>A?BBB;BIFABBCFCCCBB?B@DD@DDD;;:BBBBCCCCCBBBCBB@BCBC@BBCCAAAB?C@BBB@BCBBBCAA>ABBBBB=BC?CBB?BCCCC<BAB?ABBBB1BC>@AAACB??A593::::1:=DC===<@@>>=?A=B<@@@:@@?<?AA>>>@@AA=<=>>>=>A????==<<8<@??>;AA;@>>:>@8::
@ATNG8:02303:06030
GATGGTAGGCACTGCGACACATCCCAGAAGATCAGGAACTCTAGAAGAATTCAGATTTTAACACGAGAGTAAACGTAAAAGAAGGTTTTAACAAGATCTCACGTTAACAATATTTGCAGCAGTACGCACACAATCGAAGCGCAGTAAGGATGGCTAGTGTAACTAGCAAGAATACCACGAAAGCAAGAAAAAGAAGTACGACTATTTAACTATTAACGTACCTGTCTACTTCCGAAACGAATGAGTAACACATCGTCGTGTCGTGCTACCATCGAATCCTCTTAGTCT
+
88===@AB6444454449995555)5<<9;>@A;;4:;@AAAABC=BB8;.9<<8877*768;>;>777>>93777777*33,31777+7333,37332665556=6=A;87:9*..7622,----455:::::::>8886<;;;@<A=AAB?AA>>>>@@<@AAABB?BC?ABB>AAAAD9A::4;=<<<*8818<===878888)818<8818:>>?@>8==?687=>9=;<<=5=A@590=>00,09;;AB>@>>>CAB@>>?ABB?AAB9949=9==;5?====
@ATNG8:02305:06037
GATGGTAGTAGTACACTAGTCATACCAGAAGATCAGGAACTCTAGAAGAATTCAGATTTTTAACACGTGAGTAAACGTAAAAAGAAGGTTTTACAAGACTCACGTTAACAATATTGCAGCAGTACGCACACAATCGAAGCGCAGTAAGGATGGCTAGTGTAACTAGCAAGAATACCACGAAAGCAAGAAAAAGAAGTACGCTATTAACTATTAACGTACCTGTCTCTTCCGAAACGAATGAGTACATAGATATACGTATAGCTACCATCGAATCCTCTTAGTCT
+
BCBB9ABCCDBBBCCCCCCCC@;;;?B@@=@CA@BB>B?CBCBBBA=AA=A=AAAAAAAA2B?BBDBBAAA???9?AABBCC5BC?B=BBB=BDC@CCCCBBBCC?D?CC?BBC?BBCBCCCBCBCBBBCCC?AA@@?AABBCBBA?D@CAA?ACCCCCBB?ABBACC?CC?@AA>AABBD>CAA=AABBB3BB@C>>:A@@@A;A9<=AA;@;@BBBB@BCBAACB>A>ACD>CBB?BBBBBBBCCDA@ABABAAA@???????<AAAAA<AA<==>=AA;::
@ATNG8:02308:06053
GATGGTAGCATCATGCATATCTCACCAGAAGATCAGGAACTCTAGAAGAATTCAGATTTTTAACACGAGAGTAAACGTAAAAAAGAAGGTTTTACAAGACTCACGTTAACAATATTGCAGCAGTACGCTCACAATCGAAGCGCAGTAAGGATGGCTAGTGTAACTAGCAAGAATACCACGAAAGCAAGAAAAAAGAAGTACGCTATTAACTATTAACGTACCTGTCTCTTCCGAAACGAATGAGTACAGAGAGTACGATATGTCTACCATCGAATCCTCTTAGTCT
+
;5=>9=BCCCC966<<<@=<;;555.4>>7=BA;;9<@8<BBCDCA=CC?C?AA=:7878$339:<BBB@?=981///////0#/;3:3;99+9;;159<A<<;A@?B?@@<?;;44=@=?A@@@ABCBBCCD@CB@@7<;@@A@@@=@=@CB?BCBBBA@@=@AAB@A???;>@@=A?>?=5;<<8<>@@@A(AC@C::9ABC;;8;>DAAA:?:?ACCC@BBBAAAA5:3:::/9A@?ABBBCBCBBDBBCCBBBABCDBBBBBB>??CAA<AA=??>=AA::;
@ATNG8:02310:06034
GTTGGTAGATATATGCACGCTCTACCAGAAGATCATGAACTCTAGAAGAATTCAGATTTTTAACACGAGAGTAAACGTAAAAAGAAGGTTTTACAAGACTCACGTTAACAATATTGCAGCAGTACGCACACAATCGAAGCGCAGTAAGGATGGCTAGTGTAACTAGCAAGAATACCACGAAAGCAAGAAAAAGAAGTACGCTATTAACTATTAACGTACCTGTCTCTTCCGAAACGAATGAGTACACACTCTCATATGACACTACCATCGAATCCTCTTAGTCT
+
BC?C@CCCBBBCCCCFCCCBCCDAC>BCC@DDCCC;69:?==BBCD?AA>?<>AB:::::)<?CDCCCCBCBBB<@C:9:::*:B>C4;;;.;BC?CCCCCCCCC?C?CC?BBB@BCABAACCCBBCCBBBB?CCDD?BBBBCCBC@DACAA?ACCCCCBB?CCCBBB?BC@DAB?BBCCC9>89299988.9A?C???CBBBB?B?BBDD<>>??CCC@DCA@@DC@B?BCD>DCC=ABCBBBCCCBBBBBCCAA@D@@@CCCC@CBBBB?BB?BBB?BAAAA
@ATNG8:02310:06040
GATGGTAGCTCACGTACGTCACACGTACTCATTCGTTTCGGAAGAGACAGGTACGTTAATAGTTAATAGCGTACTTCTTTTTCTTGCTTTCGTGGTATTCTTGCTAGTTACACTAGCCATCCTTACTGCGCTTCGATTGTGTGCGTACTGCTGCAATATTGTTAACGTGAGTCTTGTAAAACCTTCTTTTTACGTTTACTCTCGTGTTAAAAATCTGAATTCTTCTAGAGTCCTGATCTTCTGGATAGCGACGCGATATACTACCATCGATTCCGGATAGTCT
+
;;<<?CAABABBBBCCAB@DCC?@@CBBBCCC;?BAA;AC?CACCCCCBA>ABAAA?A<@@AA?A@CCCA?@BDC?@@@@@2@A<A9:917<?=9??@=AA59:8?;=6<<>?ABCD?B@D:>:>@??@=>>;>@BB9==>A>>=@AAAA@@@@@<@>>:>E=B<??A>>?=>><??A@?/>1818=<<=/==9;<6://///87799>??:*:55595959949AAA=888:>>=99;///;688;????@@@@A@@@@====8=?>>>A<A<@<@@@@@@D
@ATNG8:02311:06017
GATGGTAGATACTCGCTGATACACCCAGAAGATCAGGAACTCTAGAAGAATCAGATTTTTAACACGAGAGTAAAACGTAAAAAGAAGGTTTTACAAGACTTCACGTTAACAATATTGCAGCAGTACGCAACACAAGTCGAAGCGCAGTAAGGATGGCTAGTGTAACTAGCAAGAATACCACGAAAGCAAGAAAAAGAAGTACCGCTATTAACTATTAACGTACCTGTCTCTTCCGAAACGAATGAGTACACATCGTCGTGTCGTGCTACCATCGAATCCTCTTAGTCT
+
44448>>>CC@@A@A;@BB99;BBC<BBA=?@CBBB?B?BBCAAAA000;>==983:::+;7==B@?=>>3988&3799999'44069@@@1//<5////)/7;=?;?;==96;;?ABC@A@BA<>@00,.88:*00=9=6;<<<A<:?9>;@;:69@AABBAB?A@@000<@@<>A:59;877.733,33777'7@:=<983886=A<@;@@@@:>:=>B@@=@A@AABB?B@BDC@BBC>AABBBBBCCBBB<::000=00-?=///<???=@=?>8>=>;?777B
@ATNG8:02311:06042
GATGGTAGCATCATGCATATCTCACCAGAAGATCAGGAACTCTAGAAGAATTCAGATTTTTAACACGAGAGTAAACGTAAAAAGAAGGTTTTACAAGACTCACGTTAACAATATTGCAGCAGTACGCACACAATCGAAGCGCAGTAAGGATGGCTAGTGTAACTAGCAAGAATACCACGAAAGCAAGAAAAAAGAAGTACGCTATTAACTATTAACGTACCTGTCTCTTCCGAAACGAATGAGTACGTGTGCGACGTGTCTCCTACCATCGAATCCTCTTAGTCT
+
//7869ADEDBCCBCABBBBBCCCC@CAB>BBCBBC@C?BCBBBBC?CA@A=CCABBBBC3B?CBB@A@@AABF=AB;;;;;*<G=A5;;;.;CC@CBCDCBBDD<@=@@<@AC<@@A@@CCBBCBBBBBBA?@@@B?CAABBCBB?C@CCB?BCCCCCCC?BBCBAA=AE????<@>9:9,9<=9999999%0;;?0/0?@;;:=A;@@CG7;5:>C<<9<BBBBDD@C>AAC=BBD@BBBBBCCBBBBCCBBBBCCCB@@<@@@<@@@??<>><=>><@@???
@ATNG8:02312:06053
GATGGTAGTACATGATAGACGACACCAGAAGATCAGGAACTCTAGAAGAATTCAGATTTTTAACACGAGAGTAAACGTAAAAAGAAGGTTTTACAAGACTCACGTTAACAATATTGCAGCAGTACGCACACAATCGAAGCGCAGTAAGGATGGCTAGTGTAACTAGCAAGAATACCACGAAAGCAAGAAAAAGAAGTACGCTATTAACTATTAACGTACCTGTCTCTTCCGAAACGAATGAGTACGATGAGATCTCGTGTGCTACCATCGAATCCTCTTAGTCT
+
>>><=@;@@@@D9949444:99445.5:;6:<<///6:6765:90/)/9171/86==??@+=>AABDHFECDCC=BA@@@@@0@A?B@BFE:CBCAECCCCCCCC@D@BB?BBB@CCCBCCCCCGBCBBBBE@AAAB?@@@BBCCC@C@DCCACCCCDDBB?BBBBDC@A@<ACC?BC:994:>><9::::(8A>BBABBCCBA<?<?BAC;:7<@CCCFDGAABA@@C@CBA>CEE@CBBCBBCCBBB>>>AB@@@AAA???BB@B@@?D:===???=AAAAA
@ATNG8:02313:06022
GATGGTAGGCACTGCGCACACATCCCAGAAGATCAGGAACTCTAGAAGAATTCAGATTTTTAACACGAGAGTAAACGTAAAAAGAAGGTTTTACAAGACTCACGTTAACAATATTGCAGCAGTACGCACACAATCGAAGCGCAGTAAGGATGGCTAGTGTAACTAGCAAGAATACCACGAAGCAAGAAAAAGAAGTACGCTATTAACTATTAACGTACCTGTCTCTTCCGAAACGAATGAGTACGAGAGAGCACACGTGTCTACCATCGAATCCTCTTAGTCT
+
44;=7;AE@CBBC;;6AC@DCCCFGIDCC?;;;EAB=C>@BBBBBC@CF?B=@@;:999:':8>=:>>>>;447*77;9999$5>7<.555&555.5<<@AA<>B=@>@B>A@@=@@@?BGCCCBBB@@@;0*0000)/0=??BBD?A<@00+/>=<>:??>ACCCDC?BB>A??8==8923894;;<<<,<><;::?>>=@A<A;@?AA=B<88;A@=ACBBCAB;?59:>9>@A:??A???BB???????BAAABBB>>>>>;>;;;A=AC=@;;7;A?@@
@ATNG8:02320:06045
GATGTAGTGTGTCTCTGAGAGTAGTACTCATTCGTTTCGGAAGAGACAGGTACGTTAATAGTTAATAGCGTACTTCTTTTTCTTGCTTTCGTGGTATTCTTGCTAGTTACACTAGCCATCCTTACTGCGTTCGATTGTGTGCGTACTGCTGCAATATTGTTAACGTGAGTCTTGTAAAACCTTCTTTTTACGTTTACTCTCGTGTTAAAAATCTGAATTCTTCTAGAGTTCCTGATCTTCTGGAGATACACATGATACTCTACCATCGAATCCTCTTAGTCT
+
@@B=ABBBA@ADCBCBCCCCCCBCBBDCC@@?@BBD=AA@C@DCBB@@@@DDDBE@CADDBB?B@DCCCCCCCCBHCCDD5BC>BAAA<ABBDACCC?DC?<;;CDE@CCCCCCCF?CBD?C@CCCCCBB@CC@@?AABBC@@@BBBBBBCBC>BB@=BD@D=?@CCCCCCCACCCCC<C?B?BBCCC5DCCCC?HDCAAABBDCACIEE3CBBBC@C@CC?BBBCCCD?B@BBBBBB?CCC@BBBBBFCCCBBBBCBFDDBB?BBAAA?BB>BBB>BDBBB
@ATNG8:02321:06016
GATGGTAGGCGTGTGAGAGTCTGCCCAGAAGATCAGGAACTCTAGAAGAATTCAGATTTTTAACACGAGAGTAAACGTAAAAAGAAGGTTTTACAAGACTCACGTTAACAATATTGCAGCAGTACGCACACAATCGAAGCGCAGTAAGGATGGCTAGTGTAACTAGCAAGAATACCACGAAAGCAAGAAAAAGAAGTACGACTATTAACTATTAACGTACCTGTCTCTTCCGAAACGAATGAGTACTATGTAGAGCTCTATACTAATCGAATCCTCTTAGTCT
+
@8=:466C?CA@AED@ABBAA@@>90;9919BCC@A=@=@@BBBCB@@@<@=AAB;;;;;.;>BCABBB@??BC=A=98989'9<8>@CDD5BBC@A@>?BCAA><?<??;?=>:=>===B<;<@B???AAA7;;==:>@@A=>>?<@<A@C?BBBBB>>>?AAA?CC?CC@BBA:@>9::,997-5;;;;.8959;>;888:::4:4;;;;6;;@@AAA;??BA???<@7;;@7;??;9:::99@BAA;;;B??????BCCCDC?>A?;5;@;888=AA@@@
@ATNG8:02321:06026
GATGGTAGGCGACATACATACGCGCCAGAAGATCAGGAACTCTAGAAGAATTCAGATTTTTAACACGAGAGTAAACGTAAAAAGAAGGTTTTACAAGACTCACGTTTAACAATATTGCAGCAGTACGCACACAATCGAAGCGCAGTAAGGATGGCTAGTGTAACTAGCAAGAATAACCACGAAAGCAAGAAAAAAGAAGTACGCTATTAACTATTAAACGTACCTGTCTCTTCCGAAACGAATGAGTACTATGTAGAGCTCTATACTACCATCGAATCCTCTTAGTCT
+
//99)//:489:=9;;95///////)/795555:55.5.5544998.//)/)////;;;;*=.565559<665=)5555555$55.55;<<&555.599:944444)4.44.44438<::;>>@@C@666<;;.5955.5<;@@@=<20*///)/<<;<=>>9;;;;=?69;;00,09=8;@=5=00*0====<%;?)87;;;7::>8=8=<77/67(659;;7;;95599:8)///*///)/66833333;;888;/////////225068755/53.333)./;//
@ATNG8:02325:06044
GATGGTAGTAGTACACTAGTCATACCAGAAGATCAGGAACTCTAGAAGAATTCAGATTTTTAATACGAGAGTAAACGTAAAAAGAAGGTTTTACAAGACTCACGTTAACAATATTGCAGCAGTACGCACACAATCGAAGCGCAGTAAGGATGGCTAGTGTAACTAGCAAGAATACCACGAAAGCAAGAAAAAGAAGTACGCTATTAACTATTAACGTACCTGTCTCTTCCGAAACGAATGAGTACTGTATCTATGTGTGCGCTACCATCGAATCCTCTTAGTCT
+
@=:56:=BBABB=>?CBBCCFAAADA@@@?@AB@AC@E@CDCCCCCABB@C@C?>;;;;;*;=BB@AAA@==>=699;9444$4<7<.599*9==9>:::ADDAB?A?CB?=B=9<<BBBBBCCCCHHCCCC@C;<;@CBBBCCCC?C@C;<7;AA@AAAB@BBBBAB?BB?BBB@CBBBA<999=@ABBC2BA>BBBBCCA@@<@<@@@@<@<>>;;;=@@ABBCB?A>:00+0>>600/=>>ABBBBAAAA979B@ABBBB@?==>96606=,//=7=CCB@
@ATNG8:02326:06023
GATGGTAGCGAGCGAGTGTGTATACCAGAAGATCAGGAACTCTAGAAGAATTCAGATTTTTAACACGAGAGTAAACGTAAAAAGAAGGTTTTACAAGACTCACGTTAACAATATTGCAGCAGTACGCACACAATCGAAGCGCAGTAAGGATGGCTAGTGTAACTAGCAAGAATACCACGAAAGCAAGAAAAAGAAGTACGCTATTAACTATTAACGTACCTGTCTCTTCCGAAACGAATGAGTACTGCGTCTCACTCTCGCCTACCATCGAATCCTCTTAGTCT
+
;5=>@BBBCBBBBBBBCCCCBBBAB@CCE@CCCCBA?A?BCCBBAB>BB?B?BBBCCCCC5B@CBBBCCCCDDD>CBAADDD5BB@B?BBB;CCE@CCCCDCCBA<A?@@?ABC?BBBBBACCCCBDCCCCC?CCDD@CBBBBDCC?C@CAA?ACCCCBBC@CBBABA?CA@AAC=@ABBB8@>>9>@BBB3BC?CA@ABBBBB?B?BBCC?B?BBCBA>AC?@@BB@C?BBF>CBB?BCCBCCBBBBBCCCCCCCCBBCC@DBB?BBBBC?CCABBB>BCC??
@ATNG8:02329:06044
GATGGTAGCGCACACATAGATACAGTACTCATTCGTTTCGGAAGAGACAGGTACGTTAATAGTTAATAGCGTACTTCTTTTTCTTGCTTTCGTGGTATTCTTGCTATTTACACTAGCCATCCTTACTGCGCTTCGATTGTGTGCGTACTGCTGCAATATTGTTAACGTGAGTCTTGTAAAACCTTCTTTTTACGTTTACTCTCGTGTTAAAAATCTGAATTCTTCTAGAGTTCCTGATCTTCTGGGTCTCTCTCTCACGCACTACCATCGAATCCTCTTAGTCT
+
::::+///<=<A;666A@>><;65665:::44.4444)495;:@?>=>>=266<<;.50599<0626;;===555399:::'?<7;;<=6?;;=9>9649@=?A@@@D9999A>??=044@0904<:;::0/*/:::*6655;;<665=>556;>:>>@<BB?B?BB;99:;9:.49999&5.5455555$4<=@@8;;=655999949999(55555.5.599=@==9998=594444439955)5559<:9555545555555059;<>2668555055:88
@ATNG8:02334:06017
GATGGTAGCGCACACATAGATACAGTACTCATTCGTTTCGGAAGAGACAGGTACGTTAATAGTTAATAGCGTACTTCTTTTTCTTGCTTTCGTGGTATTCTTGCTAGTTACACTAGCCATCCTTACTGCGCTTCGATTGTGTGCGTACTGCTGCAATATTGTTAAGTGAGTCTTGTAAAACCTTCTTTTTACGTTTACTCTCGTGTTAAAAATCTGAATTCTTCTAGAGTTCCTGATCTTCTGGAGATATCATCAGCGAGCTACCATCGAATCCTCTTAGTCT
+
5>>>@CAA@@CBBBBCCDEDCCBBBCCCCGBC@CBCB>CC?D?BCCCCCC@CCCCC?C@BBBB?B@ECCC@@@CC@CCCCC5BB@CCCC>CBCB?BCB=BB9;:BCDC@CCECCCCC@CCC?B?CCCCCCCB?BDBB?BCCCCBBDDDCDDDABB?CCC@CC@C@BBBCBCDB?CCCDD;C?B@CCCCC3CCBBB9@::::9C@CA=@@@@1?BCBB>C@>?<>BBBFBB?B=AADDBA7;;A<;;;??AAAAAAAAA>@@A@@=>>>>@<::7:@@<@@>>=
@ATNG8:02292:06060
GATGGTAGCACGAGTCACTCATATCAGAAGATCAGGAACTCTAGAAGAATTCAGATTTTTAACACGAGAGTAAACGTAAAAAGAAGGTTTTACAAGACTCACGTTAACAATATTGCAGCAGTACGCACACAATCGAAGCGCAGTAAGGATGGCTAGTGTAACTAGCAAGAACACCACGAAAGCAGAAAAAGAAGTACGCTATTAACTATTAACGTACCTGTCTCTTCCGAACGAATGAGTACGATGAGATCTCGTGTGCTACCATCGAATCCTCTTAGTCT
+
//::7//05<<<========;;;/////5;=;;@@;A9AB;;;@@=AD@C@C;;;;;;;);:>?>@ACA?9:9/::;===9'=>;<8==>9AACAAABBGCBBC>A>A@7;;B<@@BBD;99BC;;9CBAA::;BB?BCAAAACC?C?B;;:;BCDCCCB=@@CBBB?CB=AA@:>;000)000//000(/;4;8=@C=88D=D;?>AA;?;88;CG@CCCCBBB=A49:28<<8:9//0>>@AA@><;>=778988/....055655/57/5584<===;
@ATNG8:02296:06079
GATGGTAGAGTATCATGTGTATCTCCAGAAGATCAGGAACTCTAGAAGAATTCAGATTTTTAACACGAGAGTAAACGTAAAAAGAAGGTTTTACAAGACTCACGTTAACAATATTGCAGCAGTACGCTCACAATCGAAGCGCAGTAAGGATGGCTAGTGTAACTAGCAAGAATACCACGAAAGCAAGAAAAAAGAAGTACGCTATTAACTATTAACGTACCTGTCTCTTCCGAAACGAATGAGTACATAGATATACGTATAGCTACCATCGAATCCTCTTAGTCT
+
4:;<?BCCBCBCCCCBBBCEBBBBE@BCB@CFBBCA<?<@AABBBA?BB@B@BAA;;;;;*;?BCCCCCCCBCF>BA;;;;;*:@;A9AAA9@CCACCBCCCCBB@B?BB?BAD>AABBBBDDDCBAAACCC@DCCD?BABDCCBA@F@CA@>@BBDCCCC?AAAAAA?CC?AAB=>>BA>3>892999999%0>;;0/0??BBA?B?A@@@;?<?@CAA>@CBCBBC@C?B@C=CCB=AACCABAABABB??@BBBA@?CBBBBB?BA@@A;??;:::<A@@?>
@ATNG8:02297:06099
GATGGTAGGTGCACATGAGTGTATCCAGAAGATCAGGAACTCTAGAAGAATTCAGATTTTTAACACGAGAGTAAACGTAAAAAGAAGGTTTTACAAGACTCACGTTAACAATATTGCAGCAGTACGCACACAATCGAAGCGCAGTAAGGATGGCTAGTGTAACTAGCAAGAATACCACGAAAGCAAGAAAAAGAAGTACGCTATTAACTATTAACGTACCTGTCTCTTCCGAAACGAATGAGTACGATGAGATCTCGTGTGCTACCATCGAATCCTCTTAGTCT
+
BBC>@ECB?BA@@BBBCCCCBBBDC@BBB@CCCCCC?C?BBBBBBC@BB?B@CCBCBCBB5B?DCCCEEF9::D=BABBAAA1AC@D@CCC<CBB@BBCBCBBCB@B?BB?ACC?CAABCBDBBBBCCCCCD?CBBC?CBBBBBBB?B=B998:CCBBBCC?CCCBBB?BB>BBD9==887)99:39>>@@2AC?B???BCBBB?B?>???<A>AACAA<@A@@@AA@D?BBB>BCD@;;:BBDFCCABBBCCB>>>BCBAAABB@B@A@@;@@<:::=DE@??
@ATNG8:02300:06106
GATGGTAGGTGCACATGAGTGTATCCAGAAGATCAGGAACTCTAGAAGAATTCAGATTTTTAACACGAGAGTAAACGTAAAAAGAAGGTTTTACAAGACTCACGTTAACAATATTGCAGCAGTACGCACACAATCGAAGCGCAGTAAGGATGGCTAGTGTAACTAGCAAGAATACCACGAAAGCAAGAAAAAGAAGTACGCTATTAACTATTAACGTACCTGTCTCTTCCGAAACGAATGAGTACTGCGTCTCACTCTCGCCTACCATCGAATCCTCTTAGTCT
+
;<=>@BCC@CBBB@@@BBGCCCBBD?CCC@BAAAA@>A@BCBCCCC?CD?B?BCDCCCCC3C?BBDBBBCCCDD>@?ABBBB0A@=A@CCC;CCC@CBBBBBB@@>A?BC@DBB?BBCBBBCCCCBDCECCC@CBBB?B???CBAC?D@C@@?@BBCCBBA@CCCABB>AA>BBB9==777)99939===?.?A?BAAACBBBB?A?AAAB6758ABBB@CBBAABA=A=@@@;@CC@BDACCCCCAAACCCBBBCCBB:;;;DG@CBBBC@BB@BBB@BCB@@
@ATNG8:02301:06098
GATGGTAGTATCTGCACACTCTGTCCAGAAGATCAGGAACTCTAGAAGAATTCAGATTTTTTAACACGAGAGTAAACGTAAAAAGAAGGTTTTACAAGACTCACGTTAACAATATTGCAGCAGTACGCACACAATCGAAGCGCAGTAAGGATGGCTAGTGTAACTAGCAAGAATACCACGAAAGCAAGAAAAAGAAGTACGCTATTAACTATTAACGTACCTGTCTCTTCCGAAACGAATGAGTACGAGAGAGCACACGTGTCTACCATCGAATCCTCTTAGTCT
+
5<;=?BBCCBB@BDDDBBCDBCEBB@CCC@CGCBBB@B@BBCEBBC?CD@C@DCA899999%9<@ABBBBBBCCD>??ACCCC5@@=@ABBC;CCC@CBBABBBCD?C?CC@CBB?BBAABBCCDEEBBBBBC@CCCB?BBBBBBBB>B@CBB?BCCCDBBB@AAA?AA?CC?@@A=@@898*:>=9====?1?A?C???BB<//-/7<<//+/07=B;;:<BDBBDC@C@DDB>CFC?AAABBDCCAAAC@@?BBBBBA@@@A@@=<>>>><AA=@@@<@@;;;
@ATNG8:02302:06074
GATGGTAGTGTGTCTCTGAGAGTAGTACTCATTCGTTTCGGAAGAGACAGGTACGTTAATAGTTAATAGCGTACTTCTTTTTCTTGCTTTCGTGGTATTCTTGCTAGTTACACTAGCCATCCTTACTGCGCTTCGATTGTGTGCGTACTGCTGCAATATTTGTTAACGTGAGTCTTGTAAAACCTTCTTTTTACGTTTACTCTCGTGTTAAAAATCTGAATTCTTCTAGAGTTCCTGATCTTCTGGATAGCGACGCGATATACTACCATCGAATCCTCTTAGTCT
+
/:;;=?;DHC@@6;6;;BBCBC;;;CCBCDEE@@??B9@A?A>ABABBBB@BCCCC@CICCCB?B:DCCB>BCCCDBBBBB2@B9>999,;@@@=@:;4;C9;<;@B@?BCBCA@AB?B;;<;AKICDDCCDA;;;C@BBCCBAAACCCBBBBA@=@;;;0;D>C@BAAAAAA;;59????4@:@;>BCCC0BA;;;7:BBEAABB00,0=@=,>>>CC@C@BB@BBBBA@A@C@ECCDDC@BBC@BBBCDBBCCBBBBC;;;CDB@BB@;;6:A=ABD@FFDBB
@ATNG8:02303:06105
GATGGTAGGACGAGCGTCTGAGAGGTACTCATTCAGTTTCGGAAGAGACAGGTACGTTTAATAGTTAATAGCGTAACTTCTTTTTTGCTTTGCTTTCGTGGTATTCTTGCTAGTTACACTAGCCATCCTTACTGCGCTTCGATTGTGTGCGTACTGCTGCAATATTGTTAACGTGAGTCTTGTAAAACCTTCTTTTTACGTTTACTCTCGTGTTAAAAATCTGAATTCTTCTAGAGTTCCTGATCTTCTGGGCAGACTCTCACACGCCTACCATCGAATCCTCTTAGTCT
+
;5<=9=EF?;65::4449444:::544477--(---77(-/)5.59999<<8<<;;;>3<8<9894;>A@BBA@>;?>:0...--#--66/--/9(//55.555.5<.56659<6699<A=?>465@=>;@@;:;AA@;@BBB=BA@;<;@@A@@@AAA@@=@CC?BC@C7;;;;;>B>>9>99:9-9;?;59999'9?=>>4;;A@BABAAA=BBBB1@@@??:@=BC?@A@;;9=8>9?@?@=>49::9,999?ABCBBBBBCCD<C>C999@@?;?@499>:?@:;;
@ATNG8:02305:06107
GATGGTAGTGATACAGATCAGACACCAGAAGATCAGGAACTCTAGAAGAATTCAGATTTTTAACACGAGAGTAAACGTAAAAAGAAGGTTTTACAAGACTCACGTTTAACAATATTGCAGCAGTACGCACACAATCGAAGCGCAGTAAGGATGGCTAGTGTAACTAGCAAGAATACCACGAAAGCAAGAAAAAAGAAGTACGCTATTAACTATTAACGTACCTGTCTCTTCCGAAACGAATGAGTACAGAGAGTACGATATGTCTACCATCGAATCCTCTTAGTCT
+
8;;;@???BCBCCCCCBBBBCCCCC@BBC@BABB:::;@BB@AABF@BB>B@CCD???==,>9>;:AAABEBAA<B:;6??>+;;7;8<>?2==?9;<=<;;:999,:<>@=A9945@?>@A<@@B9:9@9;:?BBAD?ABBBBBAB?B>B;;8;BBCBBAA=AAAABC?AA>@@@<??:::,7781000000%0>:00/:>=ABA?A;AA?@<@=@?BA@<@@B@@@C>A=AAB;A??<?@@@@AA??>ABBAAABBBBBBBBCCC?B??AB<AA;A@@:>>;:;
@ATNG8:02306:06091
GATGGTAGACACGTGTGCTCTCTCGTACTCATTCGTTTCGGAAGAGACAGGTACGTTAATAGTTAATAGCGTACTTCTTTTTCTTGCTTTCGTGGTATTCTTGCTAGTTACACTAGCCATCCTTACTGCGCTTCGATTGTGTGCGTACTGCTGCAATATTGTTAACGTGAGTCTTGTAAAACCTTCTTTTTACGTTTACTCTCGTGTTAAAAATCTGAATTCTTCTAGAGTTCCTGATCTTCTGGATAGCGACGCGATATACTACCATCGAATCCTCTTAGTCT
+
A@B=@BBBBCC@@ACAAACCBBBBA;995@9:.9@BA9;;4::@ABBBCC?BBCCC@C?BB@@>A@BCBABACBA?99999(9>;@89949BDC@C?>9?A2999A?A?BCBBB@@A=@@?:?:>AAAA====AAAA8=>@AA@@>@AA@AA>>?;<<<<AD=C<>>?AAAA@@<@@@BB6B:=988666(7=99:1;;;888BA@@<@@@@/@????=D=??;?@@@>>><A=@@???D7::A<ABAAAAA@@@<<<@AAAAAA;===?A;?@;999;???>>
@ATNG8:02312:06091
GATGGTAGGACGAGCGTCTGACGAGGTACTCATTCGTTTCGGAAGAGACAGGTACGTTTAATAGTTAATAGCGTAACTTCTTTTTCTTTGCTTTCGTGGTATTCTTGCTAGTTACACTAGCCATCCTTACTGCGCTTCGATTGTGTGCGTACTGCTGCAATATTGTTAACGTGAGTCTTGTAAAACCTTCTTTTTACGTTTACTCTCGTGTTAAAATCTGAATTCTTCTAGAGTTCCTGATCTTCTGGATACACTCATGTGCACCTACCATCGAATCCTCTTAGTCT
+
//998;?A<@>944:9449:555:<5494995516;?A<BB?@;99444;;5::;555)5.5;55.9=@@<;;95.5;7<>@?>+555)545<4<<==9=;949@25555==:ABACAA@@:>>=9=;99:?ABAB5;;;;4:B@?@@@@@@A???A@A=BBB?CB@D?B;;;@@@@@4;9999*5;;;9====(>>=AD=C999@<@999.555&59959.929B<>@@::992929B@?AA899C@CCCCCCBCBBBBB@@??:;:69==>@:>>:>>=6;68//
@ATNG8:02315:06097
GATGGTAGCAGACGTGACAGAGCGCCAGAAGATCAGGAACTCTAGAAGAATTCAGATTTTTAACACGAGAGTAAACGTAAAAAGAAGGTTTTACAAGACTCACGTTATCAATATTGCAGCAGTACGCACACAATCGAAGCGCAGTAAGGATGGCTAGTGTAACTAGCAAGAATACCACGAAAGCAAGAAAAAGAAGTACGCTATTAACTATTAACGTACCTGTCTCTTCCGAAACGAATGAGTACGTGGCGACGTGTCTCCTACCATCGAATCCTCTTAGTCT
+
:AA@?BCBBBCJCBBDEBBBCCCCC?AAB@DCCCBB?B>@@BCBBB?BC?D?DAAAAAAA3B@BBBBADCCCCC=?9;;@@A,@@>A;AA@9ABB?CCCCCCCBB>@@BA?@@@<@AAABBBBCGICDCCCD@CCBB@BA@????A=A@C@@?ABBBAB@@>?BBBCD@??<?A@399==>5>?><ABBCB3BC?CCCBBEC;;7;<@>AA:=9<=AAB?BBBBBBF@C?@??:?BB?::9BBB>???=ABBBCBBBBBB@=>>=>>>=A=AB<>==:=?>>>
@ATNG8:02315:06109
GATGGTAGTATCTGCACACTCTGTCCAGAAGATCAGGAACTCTAGAAGAATTCAGATTTTTAACACGAGAGTAAACGTAAAAAGAAGGTTTTACGAGACTCACGTTAACAATATTGCAGCAGTACGCACACAATCGAAGCGCAGTAAGGATGCTAGTGTAACTAGCAAGAATACCACGAAGCAAGAAAAAGAAGTACGCTATTAACTATTAACGTACCTGTCTCTTCCGAAACGAATGAGTACTGTATCTATGTGTGCGCTACCATCGAATCCTCTTAGTCT
+
::<;0//@;0/////7///<@A>>B995:.555555.5599900/=:=>0008?==:AAB2@=?<8==<;8///)///////$/:29.555&5<<59:A;=<<4509.5<7959:?;;:@@A@A?A@CBAA@<;;99:=@@BAAAC:@;?995@???@?A=???A??278188;5;>73.3::288==B1B@;@<977<999:@:555C282899997??BB@@@;?;>>@2444:733>>>?@AAAABA999@B@ABB@@<=588;9925519:948=000
@ATNG8:02318:06109
GATGGTAGCAGACGTGACAGAGCGCCAGAAGATCAGGAACTCTAGAAGAATTCAGATTTTTAACACGAGAGTAAACGTAAAAAGAAGGTTTTACAAGACTCACGTTAACAATATTGCAGCAGTACGCACACAATCGAAGCGCATTAAGGATGGCTAGTGTAACTAGCAAGAATACCACGAAAGCAAGAAAAAGAAGTACGCTATTAACTATTAACGTACCTGTCTCTTCCGAAAGAATGAGTACTATGTAGAGCTCTATACTACCATCGAATCCTCTTAGTCT
+
ACBB?BBBBCCCCCDCBBBFCCFBB@BDD?BBCCAA?B>@@ABD:99:E@C@CCD?@@@@2@@FCCACCCCBB@8?>;;;;;*;B=@5;;;*:AB?EDCCCDCCC@B@BF@CBB=@@AABCCCCCCDCBBBD?BBCC?CAA@@@<?=@=@AA>ACAABBAA>ACBBAA?CC?BBB@BA@??:AAB@DDAAA2BC?@ABBBBAAA?A>ABCC?B<@?C@@=@????AA=A?BBC>BB?????::;=<;;;ABBCBBCCCBBBBBB>BBBCC?CC?A>><<A:::
@ATNG8:02319:06062
GATGTGTCATATGAGAGTGTGTACTCATTCGTTTCGGAAGAGACAGGTACGTTAATAGTTAATAGCGTACTTCTTTTTCTTGCTTTCTGTGGTATTCTTGCTATTTACACTAGCCATCCTTACTGCGCTTCGATTGTGTGCGTACTGCTGCAATATTGTTAACGTGAGTCTTGTAAAACCTTCTTTTTACGTTTACTCTCGTGTTAAAAATCTTGAATTCTTCTAGAGTTCCTGATCTTCTGGGTCTCTCTCTCACGCACTTACCATTCGAAACTCCTCTTTAGTCTATTCCACGAAT
+
>>9:@@@@BBDBCBBAAABCBBBABB;;6;CBB=AA>@@BCCCBAA?@@?@?=?@CCAB?B=>?BAABB:A<@@===.>@;9333(3229:5@;=8==9;;;==<5=>?=>=@A<AAD=D<=<;=@@@@9>>CB7;;AA>>>>??BBBA@@@388;:=>:>;>???@@@>>7::@AA6A=A:=9:::,77799-,,,,,,255617777'5..(.5.3.55.5999999495<=97780///907798==>>>??>>=:;:8<959929===-222-2227-7776,,,0602222(*
@ATNG8:02326:06087
GATGGTAGTATAGAGCTCTACATAGTACTCATTCGTTTCGGAAGAGACAGGTACGTTAATAGTTAATAGCGTACTTCTTTTTCTTGCTTTCGTGGTATTCTTGCTAGTTACACTAGCCATCCTTACTGCGCTTCGATTGTGTGCGTACTGCTGCAATATTGTTAACGTGAGTCTTGTAAAACCTTCTTTTTACGTTTACTCTCGTGTTAAAAATCTGAATTCTTCTAGAGTTCCTGATCTTCTGGGTGCGCTACAGTCTCTCTACCATCGAATCCTCTTAGTCT
+
;<>?@CCCBB?@?CDDCBBCCCCBBBC@BB:9;9CCC>BB?B@BBACBAB?CB@A@?B@CCBA?A?ABAAABBAC6CCCCC2A@=@BBD;AAAA<BCC>@@<779ACC@BAAAA@??;?>>:>:?A@@@>>>;>>AA<@@@@;;;A@@@>?A@>@:89:=AA=A7==>AA@@@@;@@?DD5B<A<>>>>=/=<6660777///::;@<@DDD/A===C=A=@@<@AA@@@A:>:>>B@@A<>>>>6<<9::@??????B>>?ADD<?=>=>;??;>>@<@AA??
@ATNG8:02326:06091
GATGGTAGTGCGTGAGAGAGAGACCCAGAAGATCAGGAACTCTAGAAGAATTCAGATTTTTAACACGAGAGTAAACGTAAAAAGAAGGTTTTACAAGACTCACGTTAACAATATTGCAGCAGTACGCACACAATCGAAGCGCAGTAAGGATGGCTAGTGTAACTAGCAAGAATACCACGAAAGCAAGAAAAAGAATTACGCTATTAACTATTAACGTACCTGTCTCTTCCGAAACGATGAGTACATAGATATACGTATAGCTACCATCGAATCCTCTTAGTCT
+
;;<<=AAAAABBBBBDDDDCCCCBB<BA@=AB@@@@=@>ABBBBCC?CC?C?A@?97737$75@@=??CC?@;@7>00////$/:27)444&5;==BCBBBCB;;99=AA?BBB>ABAABCCBBBCEFCCCC?AA@@<@ABCCBBA@JADAA?@BBBBCBB?BBBCBB?BB?ABB=?;@@=5=00+0===@0@@:A>ACDCCBC?B??;;B>E:==A@@<@BBBBBC@B?AAD>C::9BABAAABBBCCCCBBBBCAAAB@@@@<>=>>A=AA<@@@=A>==>
@ATNG8:02329:06084
GATGGTAGCGCATATCAGCGCAGCCCAGAAGATCAGGAACTCTAGAAGAATTCAGATTTTTAACACGAGAGTAAACGTAAAAAGAAGGTTTTACAAGACTCACGTTAACAATATTGCAGCAGTACGCACACAATCGAAGCGCAGTAAGGATGGCTAGTGTAACTAGCAAGAATACCACGAAAGCAAGAAAAAAGAAGTACGCTATTAACTATTAACGTACCTGTCTCTTCCGAAACGAATGAGTACTGCGTCTCACTCTCGCCTACCATCGAATCCTCTTAGTCT
+
AAAB?B;99@@B@A@DECFCBBBBC>CDC@DCFC@@?@ACCCCBBB?CC?C@BBD@@@@@1@?CB@@BGCCCCC?:;;CDDC5BB=A5;;;6;CCADDCBC@@00-0<@@<AAB?@ABBBCBBCECBBBBBD@CCCC@BBBBCCBB?BACCC@EDCCCCCC?BBBBBC@BB?B@A>AACCA<?881999999%0>;?0/0??CBB?B?BB??<?>AAC;;9;CB@@@A=@=;;;0;;;5:AAABCCCCCBCCDDBBBCCCCD?CBB@CBCBB@CF@::9@BCC@@
@ATNG8:02331:06095
GATGGTAGTACATGATAGACGACACCAGAAGATCAGGAACTCTAGAAGAATTCAGATTTTTAACACGAGAGTAAACGTAAAAAGAAGGTTTTACAAGACTCACGTTTAACAATATTGCAGCAGTACGCACACAATCGAAGCGCAGTAAGGATGGCTAGTGTAACTAGCAAGAATACCACGAAAGCAAGAAAAAAGAAGTACGCTATTAACTATTAACGTACCTGTCTCTTCCGAAACGAATGAGTACAGAGAGTACGTGAGCTACCATCGAATCCTCTTAGTCT
+
::<=?BCB@BAAABBBB@@@CD@A@@DKF@CCCBCCACABBBBBGC@CA?BACCBBBCCC5D@BBBCCIGGCCC>BBBBBBB2BA@A?CCC;CCGACCCC@@@;;;0;@DC@E@A>@AB@AABBBBBABBCCD@CCGD?AACCCEDC?B?BAA=ACCCCCDC@BBBBCC@DC@CCC8:::98.9=>9;@@@@@'@@=000:@AAEB>A>@A@@9?:>>@@?6>@=<B=C@C?BBC=CCE@CC@@?AC99;DBBBCAAABBBBBBB<@ABBB?BC@AA=;@>==>
@ATNG8:02337:06074
GATGGTAGCATCATGCATATCTCACCTGAAGATCAGGAACTCTAGAAGAAATTCAGATTTTTAACACGAGAGTTAAACGTAAAAAGAAGGTTTTACAAGACTCACGTTTAACAATATTGCAGCAGTACGCACACAATCGAAGCGCAGTAAGGATGGCTAGTGTAACTAGCAAGAATACCACGAAATGCAAGAAAAAAGAAGTTACGCTATTAACTATTAACTGTAACCTGGTCTCTTCCGAAACGATGAGTACAGAGAGTACGATATGTCTACCATCGAATCTCTTAGTCT
+
<>==<=AAA==;;;<<;566<::<<<A@B@A@@B==.6159<;;993444)4.4:444444$5.55;;;=>>?:>>6;;::<<;(<<7<8<>>2<;;:>666555544)4344.444.4<<<<=<==>655;=;;9<AG@;@B@<;@CD?C@BCBA@00/9///)/::==>;>>9<<;083:::(33393333333#39488288:;;::48488888=68----(-(-,(,-...3827770222655555667555655522255558;7758;8<=0///<<)..333
@ATNG8:02337:06089
GATGGTAGTGTCATATGAGGTGTGTACTCATTCGTTTCGGAAGAGACAGGTACGTTAATAGTTAATAGCGTACTTCTTTTTCTTGCTTTCGTGGTATTCTTGCTAGTTACACTAGCCATCCTTACTGCGCTTCGATTGTGTGCGTACTGCTGCAATATTGTTAACGTGAGTCTTGTAAAACCTTCTTTTTACGTTTACTCTCGTGTTAAAAATCTGAATTCTTCTAGATTTCCTGATCTTCTGGACAGAGTGTGCAGATACTACCATCGAATCCTCTTAGTCT
+
@:>?ACBBAABCCCCCCCC@CCCCBBBBDCC@BBAC=CD@C?BCCCCBB?BDDCC@CBCCBB?B?BBEDBCCCD=99999*;B=BDEJ@DC@@>ACC?AA9;:BCCD@DEDDCCCC@CCD>B?BEDCCCBC@DCCC@ABBCBBBBCCCBBBBCB?CA@<@B?B@BCDDDCCCC@CCCCB9B;>;;;:;:*:D@AB>BDDBCDCCBC@CDDD2CBBBC@C@BD@CBBB;:;8;?BCCCCE>AABACEECCCBBBBBBCDCBBBCD@CAAAC@DD@898>AB@@@
@ATNG8:02337:06090
GATGGTAGTGTCATATGAGAGTGTGTACTCATTCGTTTCGGAAGAGACAGGTACGTTAATAGTTAATAGCGTACTTCTTTTTCTTGCTTTCGTGGTATTCTTGCTAGTTACACTAGCCATCCTTACTGCGCTTCGATTGTGTTCGTACTGCTGCAATATTGTTAACGTGAGTCTTGTAAAACCTTCTTTTTACGTTTACTCTCGTGTTAAAAATCTGAATTCTTCTAGAGTTCCTGATCTTCTGGGTGTATCAGCGAGTATCTACCATCGAATCCTCTTAGTCT
+
>@=?@CCCCCCBCCCCCCCCCCCCBBBBCBCC@CBBB=BC@C@BBBCCCC?CCBCC@D@B@@C@DADCCCAB@BB?BBDDD3CC@BBBB=BC@A?ACA;A@000ACBBADDFECCCEBCCC@C@CBBCBBCD@ABBD?ABCC@CCCCCCCCCDDE@CBC@CCAHACCBBCCCBB@BDCDG;E@B>BBBBB,AA;;;/;ABBCCCBBB>BBBB0BBBDGAEBFF@CBBAB@@=@@BBBDBB@CBBL?CCCCCCCCCCCCCCCJCCC?CCCCD@CC@AAA@EBA@A
@ATNG8:02338:06083
GATGGTAGTGTGTCTCTGAGAGTAGTACTCATTCGTTTCGGAAGAGACAGGTACGTTAATAGTTAATAGCGTACTTCTTTTTTCTTGCTTTCGTGGTATTCTTGCTAGTTACACTAGCCATCCTTACTGCGCTTCGATTGTGTGCGTACTGCTGCAATATTGTTAACGTGAGTCTTGTAAAAACCTTCTTTTTACGTTTATCTCGTGTTAAAAAATCTGAATTCTTCTAGAGTTCCTGATCTTCTGGACGACGCGCACTGACACTACCATCGAATCCTCTTAGTCT
+
>>CC?B??AGFBBB==BBBCAAA@BBBAABBC@CCCC?CC?A>AACACBC?BAB;;79=BBBC@C@CCCCC;;9@=;99999#55.5;>=6>@:><@;0+0>+/09=<A?BBCCCCCI?BBC@B@CCBCBCCC@ABBB=@ABBCCBBCDCBBBDCC@DAA?@B@D?CBBBBCBA?=?;;;;;*;=A=ABBBB0AA;::.999:9@@99255555#5::<?<@;=A<AACCCBB?B@BBABBB?AAE@CB;;<<;BCBCBCBBBCDDD@CBCBB@@@<;;;=?ACCC
@ATNG8:02341:06084
GATGGTAGGACGTGCGTCTGAGAGGTACTCATTCGTTTCGGAAGAGACAGGTACGTTAATAGTTAATAGCGTACTTCTTTTTCTTTGCTTTTCGTGGTATTTCTTTGCTAGTTACACTAGCCATCCTTACTGCGCTTTCGATTTGTGTGCGTACTGCTGCAATATTGTTTAACGTGAGTCTTTGTAAAACCTTCTTTTTTTACGTTTACTCTCGTGTTTAAAAATCTGAATTCTTTCTAGAGTTCCTGATCTTCTGGTGTCGTCTATCATGTACTACCATCGAATCCTCTTAGTCT
+
5<>>@CCB>BB@@>@B@@@B==@B?B@@@B@B:@>@@9@A>A?B@?@ACC<@AA?@=A=@A@@;@?;<:ABB@A@;99999$555)4<<A>7BBBB?A?BC;;<;/;;:B@A=ACCCCEFF@DCC@B?CCBACB;;;0;@;;;7;AAFDCBCCCCDDDEAA=@@@=;;;0;>BBD;;;B;;:,9??AC;C@B=9::::::#:@@BB<BBCCBBA@;;:0;@A@,@AABB5;5;;;0;ADBABB?B?DBCCDC@BACGCCCCCCAAABAA@CBBBBBB@CBBCC@BB>@@A?ABBBC
@ATNG8:02295:06122
GATGGTAGTATCTGTCTATGAGAGCCAGAAGATCAGGAACTCTAGAAGTAATTCATGATTTTTTAACACGAGAGTAAAACTTAAAAAGAAGGTTTTACAAGACTCACGTTAACAATATTGCAGCAGTACGCACACAATCGAAGCGCAGTAAGGATGGCTAGTGTAACTAGCTAGAATACCACGAAAAGCAAGAAAAAGAAGTACGCTATTAACTATTAACGTACCTGTCTCTTCCGAAACGAATGAGTACTGTATCTATGTGTGCGCTACCATCGAATCCTCTTAGTCT
+
@894.44:;::55=;;;;;97////)///)/55555.5.5;544;;.45/272////999:::%;7;<9988883333&38389;;)88283889/:::8:::<:::43.3@;;5;==48889@@@@@@@BACAHJ@BBCC@BBB99;@B=A=@@>5>=@@@?@A@B@@@ACBBE?CBA<>>9999+99929@@@@2?D@B>??BAAAD?C@B@>>9<9=?CGD@DBBBB@@<@>AAA=ABB?;::@@AABBDCCC@??CBBEBAABCCE?BB:9:@@A<???;:@@@@
@ATNG8:02295:06153
GATGGTAGAGTATCATGTGTATTCCAGAAGATCAGGAACTCTAGAAGAATTCAGATTTTTAACACGAGAGTAAACGTAAAAAGAAGGTTTTACAAGACTCACGTTAACAATATTGCAGCAGTACGCACACAATCGAAGCGCAGTAAGGATGGCTAGTGTAACTAGCAAGAATACCACGAAAGCAAGAAAAAGAAGTACGCTATTAACTATTAACGTACCTGTCTCTTCCGAAACGAATGAGACTGTATCTATGTGTGCGCTACCATCGAATCCTCTTAGTCT
+
:::;;>@BBCBBBBBBCCGCBC@D?B@@=@@@@AA>A?ABBB@???CC?CACCBBBCBB2A>ABBBCBB>>>D>AABAAA@0?A=A=BBB:BBCACCCCCCCBC@C@BB@BCC?BBCCCCCCCDAAACCDE@CC@@=@@@BAAAC@D@CAA?@@ADCCBB?BBBBCC?CC@BBB>AA?=>5<9929==>=.<A>B>@@BCB??;?=@???5;5;=@?@=@@@@ACC;?>??@9?CD@BBBCCCAAACCCB?@?BCDDBBA@@@=BB>>>=BD<<<=<@B999
@ATNG8:02299:06155
GATGGTAGTACATGATAGACGACACCAGAAGATCAGGAACTCTAGAAGAATTCAGATTTTTAACACGAGAGTAAACGTAAAAAGAAGGTTTTACAAGACTCACGTTAACAATATTGCAGCAGTACGCACACAATCGAAGCGCAGTAAGGATGGCTAGTGTAACTAGCAAGAATACCACGAAAGCAAGAAAAAAGAAGTACGCTATTAACTATTAACGTACCTGTCTCTTCCGAAACGAATGAGTACTGCGTCTCACTCTCGCCTACCATCGAATCCTCTTAGTCT
+
9:;;=AA?BABCBBACCCCC:;;CCAKCC@CCCBAA?@@BCCCCDD@BB=?;?A@??@AA2B@CCCDDDEHBBA<@@@@@@@0@?;A5;;;.;AC@BDBCCCDBB?B@CC?AAC?CCCCCBBBBBBCDCCCC@CCCC@CCCCDBBC?CACCB?BCCDCCDB@CCCBBB@BB?BB@;<=787*9==999:9:9%9>;?979CBBBB?B?BBCC?B?B@CBB@BBBAABB?B?BCC=CCD?BBCCCCCBBBBCBBC@@?BBBCD?BCC@DAAAC@DD@AAA>BB@AA
@ATNG8:02301:06146
GATGGTAGCACGAGTCACTCATATCCAGAAGATCAGGAACTCTAGAAGAATTCATATTTTTAACACGAGAGTAAACGTAAAAAGAAGGTTTTACAAGACTCACGTTAACAATATTGCAGCAGTACGCACACAATCGAAGCGCAGTAAGGATGGCTAGTGTAACTAGCAAGAATACCACGAAAGCAAGAAAAAGAAGTACGCTATTAACTATTAACGTACCTGTCTCTTCCGAAACGAATGAGTACTGCGTCTCACTCTCGCCTACCATCGAATCCTCTTAGTCT
+
A@A=?CBCCBBCDBBBCCCCBBBCB?BCC@DCCC@A>A@BBCCBBC@DC?B?AB@;;;;;);<A?@CDDDC?@@;@@?;>>>+65.4.55505AB@DBCCCBBBB=@=@C?BBC@BEDBCBBBCICCCCCCC@CBBB?BBCBCCAA>A?A@@=@BBBBBBC@BCBBCC@??>@BB?BBBBB<@@@=@BCBB3BC?BBABBCA@@<?<?>>D3858@BBC@CBBBAAA@C?BBC=CCC????BBBBBBBBAAAA@@?DBBBB?BCC@CAAAB@BC?AAA>BB???
@ATNG8:02307:06130
GATGGTAGCTCGCTGATGATATCTCCAGAAGATCAGGAACTCTAGAAGAATTCAGATTTTTTAACACGAGAGTAAACGTAAAAAAGAAGGTTTTACAAGACTCACGTTAACAATATTGCAGCAGTACGCACACAATCGAAGCGCAGTAAGGATGGCTAGTGTAACTAGCAAGAATACCACGAAAGCAAGAAAAAGAAGTACGCTATTAACTATAACGTACCTGTCTCTTCCGAAACGAATGAGTACACATCGTCGTGTCGTGCTACCATCGAATCCTCTTAGTCT
+
77784=<ABBBCCCCCCBB@AACGFACCB?BBBBBB?B@@AAFCCC?AA?B?A@@99999:%9:@CCBBBAB:::,7;;;;;;;%;;5:<>==0=A@<ACBBCCC::6;?A@=@BB?BCCCDDCDCCCCC999?:@A@@<@CCBBBBB?B@CCB?BCCCCCBB?BBBBBC@BB@BBB>@@::9,8==:AABBB3AE@C:99CB@@C=C;??@@@<@BCBB@BBAAA@@;?=>??<?CC@BBBBACCCCCDBBABBBBAAABBBBBB?BBBCC?CC?BBB?BBBAA
@ATNG8:02309:06115
GATGGTAGGCACTGCGCACACATCCCAGAAGATCAGGAACTCTAGAAGAATTCAGATTTTTAACACGAGAGTAAACGTAAAAAGAAGGTTTTACAAGACTCACGTTAACAATATTGCAGCAGTACGCACACAATCGAAGCGCAGTAAGGATGGCTAGTGTAACTAGCAAGAATACCACGAAAGCAAGAAAAAGAAGTACGCTATTAACTATTAACGTACCTGTCTCTTCCGAAACGAATGAGTACTGTATCTATGTGTGCGCTACCATCGAATCCTCTTAGTCT
+
98;=?CBC?CBBCBCBBCA??ABCC?CFE?CBBBAB?BACCCCCCC?CD@D?BBBBBBBB2B@CCACCCAACBB>BAABAAA0@@<@=BBB9BBC@CCBCGDEBB=B@DG@C@A>ABBBCCDCCECBCDCBB?BCBB?BCBBBBCB>C?BAB;9:CCDDDA?AACCCC?AA>ABB:??:99,9>?;@AABB3BC?B@?@A==A@<?<????7;7;BCCC?CCBBAAA=A?BCC>CAA>ABEECBBBBBBBBB>>>BBBB@B@BBA=AAAAA<BB<:;8;AA999
@ATNG8:02312:06121
GATGGTAGCTATACGTATATCTATGTACTCATTCGTTTCGGAAGAGACAGGTACGTTAATAGTTAATAGCGTACTTCTTTTTCTTGCTTTCGTGGTATTCTTGCTAGTTACACTAGCCATCCTTACTGCGCTTCGATTGTGTGCGTACTGCTGCAATATTGTTAACGTGAGTCTTGTAAAACCTTCTTTTTACGTTTACTCTCGTGTTAAAAATCTGAATTCTTCTAGAGTTCCTGATCTTCTGGTAGAGCTTGCATATATCTACCATCGAATCCTCTTAGTCT
+
7::<<???CCBBBCCCDDCCCCCDDCCBBBBB?BDDF>DD@C@CBBBCDC@CCCCC@A>AACC?C?AAADBBBBB@BBBBB3BB?BADC=BAAA?ABB?@@599ABBB?BBBBCBBB>B??8<:>A@@@>>>;AAAA8><@>><AAA@@>AAA@@<?@?;@@<@<>>>AABBAA<???BB6A;=:88878(9@///)//////865818777(589::6:58807<9:8::<@:;=>99=///;6;9>;;;D:>=?@A>>>AA??<?;;;@<??>@@@;>>:::
@ATNG8:02314:06151
GATTAGTATAGAGCTCTACATAGTACTCATTCGTTTCGGAAGAGACAGGTACGTTAATAGTTAATAGCGTACTTCTTTTTCTTGCTTTCGTGGTATTCTTGCTAGTTACACTAGCCATCCTTACTGCGCTTCGATTGTGTGCGTACTGCTGCAATATTGTTAACGTGAGTCTTGTAAAACCTTCTTTTTACGTTTACTCTCGTGTTAAAAATCTGAATTCTTCTAGAGTTCCTGATCTTCTGGTGAGATATGCATGATGCTACCATCGAATCCTCTTAGTCT
+
>>>;>BBBBCDBCBAABBBCJCBBA@BCAA?@CBC>BB?BACBACCCC@CCBAA=@=@ABB?B@BBBBAAABB?BBBBB2A@>AAA@8;@BC?BDD@CC799?BBB?CBDB>>@@=@@@<@;??AA@>>>;AAAA:>>=>=;>>AAA@@@A>>:>AA=AA;?=AAA>>>>@>8=====2=;>5;;===+::==@6=/////=>>>18899(27777/717:6;9;8?@><>;AB@<9=///>6<66;@???>>>>>CBAA???>>>>>>:>A:=>@=??>>>
@ATNG8:02320:06128
GATGGTAGCGCGACGAGCGTAGACCCAGAAGATCAGGAACTCTAGAAGAATTCAGATTTTTAACACGAGAGTAAACGTAAAAAGAAGGTTTTACAAGACTCACGTTAACAATATTGCAGCAGTACGCGCACAATCGAAGCGCAGTAAGGATGGCTAGTGTAACTAGCAAGAATACCACGAAAGCAAGAAAAAGAAGTACGCTATTAACTATTAACGTACCTGTCTCTTTCCGAAACGAATAGTACGTGTGCGACGTGTCTCCTACCATCGAATCCTCTTTAGTCT
+
:;<=@BCCBBBBCDDDBBBGEBB@D=BBD?DBBB@?>?@BBBCCBB?AC?A?ABBBBBBB3B@BBBBCCBBB@A<BBDDCCC5@@<B=BBB7BBB?DCCBCCCCC?B?AC@CCC?CBBBBCCCAAACDDCBB?BBCC>AACBCCCC?C?BBB@BBBBACCC?CCBBAA?BC@>>?:>>866(8::4:::;;.6>7=///@=AAA<A=@@?B<A=A;AAB?BAA?@:::69?ACB=BBB@???BBBBBCBDBBBBBBBBBBB@B>>8>:::A<@@=:;:>9=@@@:
@ATNG8:02323:06133
GATGGTAGCTCGCTGATGATATCTCCAGAAGATCAGGAACTCTAGAAGAATTCAGATTTTTAACACGAGAGTAAACGTAAAAAGAAGGTTTTTACAAGACTCACGTTAACAATATTGCAGCAGTACGCACACAATCGAAGCGCAGTAAGGATGGCTAGTGTAACTAGCAAGAATACCACGAAAGCAAGAAAAAGAAGTACGCTATTAACTATTAACGTACCTGTCTCTTCCGAAACGAATGAGTACTACTCTCAGAGACACACTACCATCGAATCCTCTTAGTCT
+
;<9:=@;BBBCDCBBBCCCCCCCCGAGGC@FCCCCC@CACBCADEC?CB@C@BABBBBBB2A?BBCCBBAABCC>ABBBCAA0;;4;5;;;;':BB?D@CBCCCCB@B@CC@CCC@BBBBBBCDDDDDCBBBD@BBBB?CAAABBBB:?;??>;?BBBBDCC@AABBBA?BD@AAA?BBDCC>BBA=@@@@?2AA?C@>?BBA=>9=:=>BE<?;>>A@@=@AABBCB?A?:::5:AA>BBCDBB???BBCCBBB???ABAAABBB<CAAAD;@@>;;;;>B?::
@ATNG8:02326:06135
GATGGTAGTGTGTCTCTGAGAGTAGTACTCATTCGTTTCGGAAGAGACAGGTACGTTAATAGTTAATAGCGTACTTCTTTTTCTTTGCTTTCGTGGTATTCTTGCTAGTTACACTAGCCATCCTTACTGCGCTTCGATTGTGTGCGTACTGCTGCAATATTGTTAACGTGAGTCTTGTAAAACCTTCTTTTTACGTTTACTCTCGTGTTAAAAATCTGAATTCTTCTAGAGTTCCTGATCTTCTGGGTGTATCAGCGAGTATCTACCATCGAATCCTCTTAGTCT
+
5<=>@CCCCCCBBCDCBBCBBCBAA@BAAABB?BBCC?CC?C?BBBB@@@?BBBCCGI?CCCB?B>;:<FC;;:B;;;;:;(5<<4;@AD=CDCC@CBB>;;7;;ABBCACCCGGCFC@BCCAD@BBBAADAA=ACA@=@CBBCCBAAACBCBDDCABBB?CB@CADCEBAADBB@BCCCC;@=@>AABBB*;;ACC=C@@@BB;;:929999(9@B9:9:@CC@AAA:;:A<@<@AAABB?BBED>BBBCCCBBACCCKIIIC<;:<BBBB@@@=;;;=ABBBA
@ATNG8:02326:06154
GATGGTAGAGTATCATGTGTATCTCCAGAAGATCAGGAACTCTAGAAGAATTCAGATTTTTTAACACGAGAGTAAACGTAAAAAGAAGGTTTTACAAGACTCACGTTAACAATATTGCAGCAGTACGCACACAATCGAAGCGCAGTAAGGATGGCTAGTGTAACTAGCAAGAATACCACGAAAGCAAGAAAAAGAAGTACGCTATTAACTATTAACGTACCTGTCTCTTCCGAAACGAATGAGTACTATAGACTATCTGAGACTACCATCGAATCCTCTTAGTCT
+
555:3:<@@?;=55555577/////)/996;;<<59097@ABBBCC>BB9;8;A@@AAAAA'A;>@A@A>?@:9:,5555555$5<5@6>>=4@@B>BEDCBB@@@5;6:?9=AB>@AAABBBCABBC;;;BC=@@;;5:;;;AAA@=B=ABA<<<;<?///4889<AB?AA<@@?<@A9::,777/77777'3>;B=CBB<;?C4978@>>3;368>00*0@==BBA=A69;?8>9929>=?@AA??:??@000>@ABBB@@@AA;@@?>A?AA=ABB=?;;::
@ATNG8:02333:06130
GATGGTAGGACGAGCGTCTGAGAGGTACTCATTCGTTTCGGAAGAGACAGGTACGTTAATAGTTAATAGCGTACTTCTTTTTCTTCCTTTCGTGGTATTCTTGCTAGTTACACTAGCCATCCTTACTGCGCTTCGATTGTGTGCGTACTGCTGCAATATTGTTAACGTGAGTCTTGTAAAACCTTCTTTTTACGTTTACTCTCGTGTTAAAAATCTGAATTCTTCTAGAGTTCCTGATCTTCTGGATACACTCATGTGCACCTACCATCGAATCCTCTTAGTCT
+
B@@;;C>C@BB;6;ABABCBBBBB@BCCCBBBACCCD=@@?A@@@@DDDC?CBGCC@B@BCCC@C@DDFBBBHDD=A@B@@0BA=A7;;6;BBC@BBC@BB:;;BAAA@BBBBBBBF@BAA>A?AA899??@<A????BBB??@BEA=;;;;:::1@@A?AC?C?B;;;BCCCC?AABCC8B?B=AACDC0CF<;;7;;BBBDCCBB>ABAA0A@@@A>B>BB@BBBDA@@?B@@@@BBE@BBCABBBBBABBB:;;BB;:8:AB?A?@@A?BB>???=@=??A
@ATNG8:02333:06137
GATGGTAGAGTACAGTGTAGTAGACCAGAAGATCAGGAACTCTAGAAGAATTCAGATTTTTAACACGAGAGTAAACGTAAAAAGAAGGTTTTTACAAGACTCACGTTTAACAATATTGCAGCAGTACGCACACAATCGAAGCGCAGTAAGGATGGCTAGTGTAACTAGCAAGAATACCACGAAAGCAAGAAAAAAGAAGTTACGCTATTAACTATTAACGTACCTGTCTCTTCCGAAACGAATGAGTACATAGATATACGTATAGCTACCATCGAATCCTCTTAGTCT
+
/;;;=?A?BBBBB@BBBCDGDDD:9:=AA@CBCBBA>A<;;;@@?@?BA?B?AA@@@>>>.?9?AD9:8AA<;>:>BCCDDD1=A=:.9999'9@@=@?DDBDA;;;7;?CC@CBC?BAAAB@@CBCBBCCCCC@CECC@AACCCCBB@B?B;;:;BBCCCCC????BAB@CC@BBB5:9:99,7=@:>@@@@B(@><00,00@@==B<@<>>@@=A:==C@@=@DBABCC@C@AAD<BAC?BBBBBBBBBBBBBBBCDC;;;?A>>>?=?A===:>=<A@@<??>>>
@ATNG8:02334:06121
GATGGTATGAGACACGTCGCACACGTACTCATTCGTTTTCGGAAGAGACAGGTACGTTAATAGTTAATAGCGTACTTCTTTTTCTTGCTTTTCGTGGTATTCTTGCTAGTTACACTAGCCATCCTTACTGCGCTTCGATTGTGTGCGTACTGCTGCAATATTGTTAACGTGAGTCTTGTAAAACCTTCTTTTTACGTTTTACTCTCGTGTTAAAAAATCTGAATTCTTCTAGAGTTCCTGATCTTCTGGGTGCGCTACAGTCTCTCTACCATCGAATCCTCTTAGTCT
+
;5<<8<BB@ABB@AADDCCBBCBBEB?>;@;;2;;;;;&4;8;066;C>@B>B:::B>A=ABA?8@688<A@A?=<9:9:::(3;1;9:99&8><=9???:?A>@@ACBB@BB@@BAAA<AAA<A=>>>>>?@@<@AAA<>??AABA@>>>@@@=>><788<>>8=:=?@?>>>8817:<<</<4:4:<==<*<>8888(87;<<>>=>>0/////%////<060:?8<>>>>>>9>9>>>>=>:>===4==;;;??AAAAAA>>=66=23---=2990;>?<>>>AA
@ATNG8:02337:06113
GATGGTAGTGTCATATGAGAGTGTGTACTCATTCGTTTCGGAAGAGACAGGTACTTTAATAGTTAATAGCGTACTTCTTTTTCTTGCTTTCGTGGTATTCTTGCTAGTTACACTAGCCATCCTTACTGCGCTTCGATTGTGTGCGTACTGCTGCAATATTGTTAACGTGAGTCTTGTAAAACCTTCTTTTTACGTTTACTCTCGTGTTAAAAATCTGAATTCTTCTAGAGTTCCTGATCTTCTGGATAGCGACGCGATATACTACCATCGAATCCTCTTAGTCT
+
5<>?@CABBCCCCCCCCCCCCDBBBCDBBBBC?BCCE=CC>@>@CCCCCC@CCDDD>D?BBCC@C@DCBBCCDCC@??@?@,8A7ABBB>BCCC?CBB=??6::@ABB@BBBDBBBB:>>C?C?AAAAACCC?BBBB????=@>>>@@D????@A=<=<=AA=A:?<=>@AA=>:=>>ED5@<?9::::9)9=:::0666///=67;5;;;;+7<>AD;A<==6=EDD=;;6;8=====>:>==:=BB??>>>@@::;>:::===;>>@AB<>><>??=DDA=>
@ATNG8:02337:06143
GATGGTAGGCGAGAGTGAGACGCAGTACTCATTCGTTTCGGAAGAGACAGGTACGTTAATAGTTAATAGCGTACTTCTTTTTTCTTGCTTTCGTGGTATTCTTGCTAGTTACACTAGCCATCCTTACTGCGCTTCGATTGTGTGCGTACTGCTGCAATATTGTTAACGTGAGTCTTGTAAAACCTTCTTTTTTACGTTTACTCTCGTGTTAAAAAATCTGAATTCTTCTAGAGTTCCTGATCTTCTGGCGCGTATGTATGTCGCCTACCATCGAATCCTCTTAGTCT
+
::957;BB@DBBBBCCCCCCCCCCCCCCDCAA<>>>><@C@C@BBBCCBB@BGCA@<B@CCAB?A@BBBCBBBA@<999:99#9838ABE=BBCC>AAB?BB@@?@B>>;?BBBBBBB?AAA=A<A??><=<>;C?>>:>???A>>;;;A>>=<<@<=<<<@>7;:<ADAAAAAA7??ACA5A7:7;@BCAA(AA89719;>;;;A><<188888%8::;A:=8==:>@@BBAA;A=AAAA:87:@@;<>>>??>><AAAAA>>9>>A;>;;;><@A;=??<AA><<
@ATNG8:02341:06122
GATGGTAGGCGAGAGTGAGACGCAGTACTCATTCGTTTCGGAAGAGACAGGTACGTTAATAGTTAATAGCGTACTTCTTTTTCTTGCTTTCGTGGTATTCTTGCTAGTTACACTAGCCATCCTTACTGCGCTTCGATTGTGTGCGTACTGCTGCAATATTGTTAACGTGAGTCTTGTAAAACCTTCTTTTTACGTTTACTCTCGTGTTAAAAATCTGAATTCTTCTAGAGTTCCTGATCTTCTGGATATGAGTGACTCGTGCTACCATCGAATCCTCTTAGTCT
+
@;B>AEAA>BBCCBBBDCCCBBBIHCCCCCAA=ABAA=CC@C@DCBBCCD?BBAAA?C?BBCB?A?CCCBCCB9>398999(3;1?AAA=BCBB?AAA98849<@@@@=BACBBBBD????;@;@AAA??@@<@?==9==AA?>>>@@@@A???@;??A>@@<@<@;;;BA@==7;;;;;1;<C;??AAA/A>777.7/////::;>8====.;?ABA9@5:949;:=:;;=A>D@>99>///;5;9;;>>>>BBCAA@@???AB=@@@@@<@@;<9949<999
@ATNG8:02292:06168
GATGGTAGCTATACGTATATCTATGTACTCATTCGTTTCGGAAGAGACAGGTACGTTAATAGTTAATAGCGTACTTCTTTTTCTTGCTTTCGTGGTATTCTTGCTAGTTACACTAGCCATCCTTACTGCGCTTCGATTGTGTGCGTACTGCTGCAATATTGTTAACGTGAGTCTTGTAAAACCTTCTTTTTACGTTTACTCTCGTGTTAAAAATCTGAATTCTTCTAGAGTTCCTGATCTTCTGGAGATACACATGATACTCTACCATCGAATCCTCTTAGTCT
+
:::<@@A?BB>BBCBBCBCCJLCCCB@?@CBC@CGGG>CD@C@CBBCBBC@CCA@@@C?AABB?B?BBBBCBBBB@BBAAA2BB?BBCD=BBBB>ABA=AB598?CCC?B?@@CCCC@BB>;>=AAAAAA>>:>??A<A?>=>@@@A>>>BAA==8:;:8==:>=@A@AAAA==:>>>BB5B=A<:;::8)9=778-8==;;;A>==;@DDD/@<==@<@<@A=B>>>@??<?:==ABAA688=:=@@@A@@>>>?B???AA@>><>@@AA;?@<@>>7:;A?>
@ATNG8:02295:06177
GATGGTAGCTCTGCTCTGACTCTCGTACTCATTCGTTTCGGAAGAGACAGGTACGTTAATAGTTAATAGCGTACTTCTTTTTCTTGCTTTCGTGGTATTCTTGCTAGTTACACTAGCCATCCTTACTGCGCTTCGATTGTGTGCGTACTGCTGCAATATCGTTAACGTGAGTCTTGTAAAACCTTCTTTTTACGTTTTCTCTCGTGTTAAAAATCTGAATTCTTCTAGAGTTCCTGATCTTCTGGGCTGCGCTGATATGCGCTACCATCGAATCCTCTTAGTCT
+
95:;:>>CBC=CBBDDCBCBBCCBCBCDDCBB@B@<>8BB@D@CCBCCDE@BCC@@<D@966@<A@ECCC;;6<:7999==0:@<BBBB=B000+0//)/;)555:999=<<665==5;;<<@<@@A@ABBB?BBBB?DCCCBBBBCBBBBBBBB>@@@AAA>A>ACBB@@@@A=@@BAB7B<B?BCJJJ2DBCBJF<BA000000<8<<<<,==>?=:>:@@<998@;;;:C<>:;<<<59=>@8>:::>@@@BBBBABBA;::?CA@AA=@?;?@@9<@>9:
@ATNG8:02295:06186
GATGGTAGCACACGAGATCTCATCGTACTCATTCGTTTCGGAAGAGACAGGTACGTTAATAGTTAATAGCGTACTTCTTTTTCTTGCTTTCGTGGTATTCTTGCTAGTTACACTAGCCATCCTTACTGCGCTTCGATTGTGTGCGTACTGCTGCAATATTGTTAACGTGAGTCTTGTAAAACCTTCTTTTTACGTTTACTCTCGTGTTAAAAATCTGAATTCTTCTAGAGTTCCTGATCTTCTGGTGTCTGATCTGTATCACTACCTTCGAATCCTCTTAGTCT
+
::::>AAACCC=;;<CCDCCCCJA@@666BBB?BBBB=AA?A@CCCCECB?CBA@@?B8;5B>:>@CCBBABA;@>BC===+BB?BB<=6=>==8<=C?@A77:8>8937>??ABBD?BAB=B<>>>99:>><@BAB;???DA>>>>>>??@@A@5;;;6;@=B=B?@;;:>::377999,97?49:?=?.99777(------459A;;;;;)8//.5052:;;A;;8>>>=?9@@?>>?:>>A<A@>><;;AC>=>>>;;;>==<@<>?C:8818885:A:::
@ATNG8:02296:06173
GATGGTAGTCTCAGTAGTCTATAGTACTCATTCGTTTCTGAAGAGACAGGTACGTTAATAGTTAATAGCGTACTTCTTTTTCTTGCTTTCGTGGTATTCTTGCTAGTTACACTAGCCATCCTTACTGCGCTTCGATTGTGTGCGTACTGCTGCAATATTGTTAATGTGAGTCTTGTAAAACCTTCTTTTTACGTTTACTCTCGTGTTAAAAATCTGAATTCTTCTAGAGTTCCTGATCTTCTGGTATGACTAGTGTACTACTACCATCGAATCCTCTTAGTCT
+
////499;AACBCCCBAAAA<==C@@@@BBA=BABB=ACAA?B@@@AAB<?>A??2919=77/47888:99933.33===+>>58=BA=>8;=<CCC@BBABBCC;;6;CBBAAAA=ACE@D@AAAAABBG>BBBA?BDCEEBDBBBCCBAA;;4;0>:00+0:00/977;99.44444&58C7<<>>>+=>B@@8==;7338:9>@BEDC1B===:6<6?@6===CBBC=A<@B>?@@69:<6775::AA@@@BAAABBBBCC@CCB9949@<????B:::?
@ATNG8:02296:06181
GATGGTAGTAGTACACTAGTCATACCAGAAGATCAGGAACTCTAGAAGAATTCAGATTTTTAACACGAGAGTAAACGTAAAAAGAAGGTTTTACAAGACTCACGTTAACAATATTGCAGCAGTACGCACACAATCGAAGCGCAGTAAGGATGGCTAGTGTAACTAGCAAGAATACCACGAAAGCAAGAAAAAGAAGTACGCTATTAACTATTAACGTACCTGTCTCTTCCGAAACGAATGAGTACACATCGTCGTGTCGTGCTACCATCGAATCCTCTTAGTCT
+
A@?;>ACB@BAABBBDCCCGGBBBB@BBB?BBBBBB@B?AACCBCC@BB@C?AAA?@@@@0@?CBBBCCCCCCC=AA@@???0@@<AAHIE;CCC@CCCCBBB@?<@@BB@CBB?BBBCCCEDCCCCCCCCC?CCBB?CBBBBBBB>C@CBB@CCCCCCDA>AAAACA?BC?>>>>>>CCC>BA@;?@@@B2BC@DA@@CA@@>7;:<<>>5:7;@BBB?BBA@@A@>A?BCD>CBB>AAAAACCCCCC@ABBBBCAAA>>@CBB?B@@@C?CD=ABB@CAAAA
@ATNG8:02300:06165
GATGGTAGAGAGACTGTAGCGCACCCAGAAGATCAGGAACTCTAGAAGAATTCAGATTTTTAACACGAGAGTAAACGTAAAATGAAGGTTTTACAAGACTCACGTTAACAATATTGCAGCAGTACGCACACAATCGAAGCGCAGTAAGGATGGCTAGTGTAACTAGCAAGAATACCACGAAAGCAAGAAAAAGAAGTACGCTATTAACTATTAACGTACCCGTCTCTTCCGAAACGAATGAGTACACACTCTCATATGACACTACCATCGCAATTGCCTAGTCT
+
DDDC@CBCBCCCBBBBBCECCBDDD>DCC?BBBCAA?B@BBBCCBB?BC?B@BBBBBBBB3BACCBBBBCDCDD>B>A@CD;BBB@B@DCC;CCE@AA<CBCC:;;:AFEGCCC?CCDDDCCCBBBDBBAAA@CCBB?BAA@AA?><@@CCC?CCCCBBBC?BAACDC?BB?BBA;>>>==7?@@;99999(:A?A;;;??ABB:=:>ACD1818;@@BB=CBBBBB@E@DDD>CCC@BBBCCCCBBAAACAABAABBA@A@@CC?C799BB?B@9999CCA@@
@ATNG8:02302:06206
GATGGTAGGACGAGCGTCTGAGAGGTACTCATTCGTTTCGGAAGAGACAGGTACGTTAATAGTTAATAGCGTACTTCTTTTTCTTGCTTTCGTGGTATTCTTGCTAGTTACACTAGCCATCCTTACTGCGCTTCGATTGTGTGCGTACTGCTTGCAATATTGTTAACGTGAGTCTTGTAAAACCTTCTTTTTACGTTTACTCTCGTGTTAAAAATCTGAATTCTTCTAGAGTTCCTGATCTTCTGGATACACTCATGTGCACCTACCATCGAATCCTCTTAGTCT
+
@:>>?CCC?CBCCBCBBBBCCBBA?CDCCCBB?BDDD=CC?C?CDBBBCC?CCCCC@B?BCBC@C@CCCCBBBEF@CCCDD1CD@BBBD>BCCC@CCCBDD;;;ADCDACCCCCCCB?BBB@C?CCCCCCCC@CCCC?CCCCCBBBCDCCCC?BCA>B??<@B@C?CCCDCCCCCBCBBCB<B?C>@@@@@1@BCCF=BBCCDDCBBB<@@@@0@BBBC@C?BC@DDDCBBB?B@BBBBBC?AAD@CCCBBBDBBBCCCCCC?BCC?BCBBC@BB?BAA=AB>>>
@ATNG8:02304:06209
GATGGTAGTACATGATAGACGACACCAGAAGATCAGGAACTCTAGAAGAATTCAGATTTTTAACACGAGAGTAAACGTAAAAAGAAGGTTTTACAAGACTCACGTTAACAATATTGCAGCAGTACGCACACAATCGAAGCGCAGTAAGGATGGCTAGTGTAACTAGCAAGAATACCACGAAAGCAAGAAAAAGAAGTACGCTATTAACTATTAACGTACCTGTCTCTTCCGAAACGAATGAGTACTATGTAGAGCTCTATACTACCATCGAATCCTCTTAGTCT
+
7::;@???BCCCBBBCCCCBBB;;;?BCC@CCBB;:49=ABCCCCC@CD?C?BB=====B1B?CEGCCCEEEDC=BCCCEEE5BB>B@CCD;DAA=AACACCBCC;:;;C=ABC>AACCBCCCCCCCBBCCC@DDCC=BBBBCCDB?B?CAA<ACCCBCCD@BBBBBB@CC@CBC=A@CCC;@8979ADDE2BB?BAA@CCBBA<A?BC@B?A?>>CCC?BBAAABB@B@CCC=CCC?@@?CCCBA@BC@ABBBBAA@BBBAAAB?>@AAA=>><>>;9>B@??
@ATNG8:02305:06176
GATGGTAGCTATACGTATATCTATGTACTCATTCGTTTCGGAAGAGACAGGTACGTTAATAGTTAATAGCGTACTTCTTTTTCTTGCTTTCGTGGTATTCTTGCTAGTTACACTAGCCATCCTTACTGCGCTTCGATTGTGTGCGTACTGCTGCAATATTGTTAACGTGAGTCTTGTAAAACCTTCTTTTTACGTTTACTCTCGTGTTAAAAATCTGAATTCTTCTAGAGTTCCTGATCTTCTGGATAGCGACGCGATATACTACCATCGAATCCTCTTAGTCT
+
@;>?@CCC@@BBBCDDDCCCCCCCCCCCCFBB?ACCD=CB@D?CBAACDC=B@@CC@C@CABB?C?AABBBBBBB@@BBBB2BB?CAAC>CBBB>BBB>BB;==>EBB@BBBBBCCA<@=A:@:@>>>===A;@>@>9>>>>>>=>@@A>@@@>><;=>=>><>;AA??AAAA?;?@AAA5@<>9::9:9)9=;;;1<<;788A=>><BBBB/@>?>A=D;@@<BAAA>>><@<@@DB:86:::4:C@@@;<<AAA@<>@CA>><:=>?AA;AA;;;;;AA;:;
@ATNG8:02306:06179
GATGGTAGCGAGCGAGTGTGTATACCAGAAGATCAGGAACTCTAGAAGAATTCAGATTTTTAACACGAGAGTAAACGTAAAAAGAAGGTTTTACAAGACTCACGTTAACAATATTGCAGCAGTACGCACACAATCGAAGCGCAGTAAGGATGGCTAGTGTAACTAGCAAGTATACCACGAAAGCAAGAAAAAGAAGTACGCTATTAACTATTAACGTACCTGTCTCTTCCGAAACGAATGAGTACGTGTGCGACGTGTCTCCTACCATCGAATCCTCTTAGTCT
+
A@A@?BCCCCCA@@BBCCCDCCCCC@CCC@CCCCCC?C<@ADDCDA?CB>@>BCDCCDCC5C@CCCCCCCDBBB=@D>>>>>0>C=B?BCC<CCCADCCCBCB::9;@BC@BBC@CDBBBBCCCCCCCAAADBCCA@?@CCABC@?>BBCEC?CBCCBBBC@CBBB@A>ACBCCD999?>=6<<=;99999(8D;B8::BBBBB>A>ACCD?B@BACAA=@B@@@CB@D@@@@;@AA?BCBBBBBBBBAA?CDDCAAABBB?BBB@BBBBD@BB@>?;<@B>==
@ATNG8:02306:06186
GATGGTAGCACGACACGACGATGTGTACTCATTCGTTTCGGAAGAGACAGGTACGTTAATAGTTAATAGCGTACTTCTTTTTCTTGCTTTCGTGGTATTCTTGCTAGTTACACTAGCCATCCTTACTGCGCTTCGATTGTGTGCGTACTGCTGCAATATTGTTAACGTGAGTCTTGTAAAACCTTCTTTTTACGTTTACTCTCGTGTTAAAAATCTGAATTCTTCTAGAGTTCCTGATCTTCTGGGTGTATCAGCGAGTATCTACCATCGAATCCTCTTAGTCT
+
<@@>@CCBBBB:66?=@@A0//<<CCBAAABB@BFEF>CC?D?CCCCCCB?BBBDD@D=?@@C?B@BCFBBAA<<8A====+BB8C773/3<;?=ABA=@@4788>>@<>>CBBBBB?BB?=B=CC88898B=BAAA687@;;;@A@@@@@???B;???=A@<@;@@@BB@@@@<@@@AA5>8=9:;;;;+;=<<@077<///<66;;???@/>ABAA<?;?@<;;;C;;;<@<>>@E@@:=>BF:;;;BCA@@>;;;@@@A@@@8::;;;5;>:>==9==///
@ATNG8:02306:06209
GATGGTAGGCGACATACATACGCGCCAGAAGATCAGGAACTCTAGAAGAATTCATAGATTTTTAACACGAGAAGTAAACGTAAAAAGAAGGTTTTACAAGACTCACGTTAACAATATTGCAGCAGTACGCACACAATCGAAGCGCAGTAAGGATGGCTAGTGTAACTAGCAAGAATACCACGAAAGCAAGAAAAAGAAGTACGCTATTAACTATTAACGTACCTGTCTCTTCCGAAACGAATGAGTACCTCTCAGACGCTCGTCCTACCATCGAATCCTCTTAGTCT
+
7899;@;@<BA@@BCBCCCCCCCBC>BBB?AACB;92925>:?@9985;7:05----55555'5098666//)/666.6///99:);;8<9=>=1;8<48?A@@@C;:5:900)0//6::7;A?;;<A@@@CCA@=A;;;;@@@?>;@A?B>ABA<@BBABB@B<@@@ABC?BA?BAA>AAAAC;@??;?@AAC1::7:BABCCBBB?B@AB@=1818:@;:2999==993:249@8::<8<@B@?>??C:::???@@@>==87/8<>8?AAA@==<1865-5;=;=
@ATNG8:02313:06205
GATGGTAGCTCGCTGATGATATCTCCAGAAGATCAGGAACTCTAGAAGAATTCAGATTTTTAACACGAGAGTAAACGTAAAAAGAAGGTTTTACAAGACTCACGTTAACAATATTGCAGCAGTACGCACACAATCGAAGCGCAGTAAGGATGGCTAGTGTAACTAGCAAGAATACCACGAAAGCAAGAAAAAGAAGTACGCTATTAACTATTAACGTACCTGTCTCTTCCGAAAACGAATGAGTACACACTCTCATATGACACTACCATCGAATCCTCTTAGTCT
+
@@@?9A<<<==>CDCCCB;:9?@A@>@BC;:::@:9.9.444445<8==9>78;;87999$75<;;BBBBB>@@99749999(9925.555&5<<9>C:;9@@@A<@<@B?BCDACCCABCBBBICCCGCBA=A;;;6;A@@BC::8;?A@@>?BCD@@?CACBBBBC@BB>ABB>@ABBD<>>>>AAEDD2CC>AABBBB?;;5:8::8818789;DA?AB::9971743778*78;5:A;B==8=8<;<>===489A@@@===<7;;;;B>BB>>=>?A@?99
@ATNG8:02315:06186
GATGGTAGCTATACGTATATCTATGTACTCATTCGTTTCGGAAGAGACAGGTACGTTAATAGTTAATAGCGTACTTCTTTTTCTTGCTTTCGTGGTATTCTTGCTAGTTACACTAGCCATCCTTACTGCGCTTCGATTGTGTGCGTACTGCTGCAATATTGTTATCGTGAGTCTTGTAAAACCTTCTTTTTACGTTTACTCTCGTGTTAAAAATCTGAATTCTTCTAGAGTTCCTGATCTTCTGGAGATATCATCAGCGAGCTACCATCGAATCCTCTTAGTCT
+
>;=>@CBBCCCCBBBCCCCCCCCBBBBCBC::6:?>>:@D@C@CCCBBBC?BDBBA?C@CCCD?B?BBBAADDCC?BBBBB1BB@BB@@9BBBB>?@B?BB<@@AD@@>ABCDCBAA<A<C;A;=;=A>>>=7>AAA7;=??????AA>>>=<<?<;<<=AA;===AAAAAA@>9??AAA5A;?;>>AAA/AAABB:A667@?@@@A<@A@@/A>>>B<A<AA9>>AAAA>:>9>?DD??7==A;8:8AAADCCCA>@@AA@@@@<??@@@<AD:???=AB?>=
@ATNG8:02320:06168
GATGGTAGTCTCAGATAGTCTATAGTACTCATTCGTTTCGGAAGAGACAGGTACGTTAATAGTTAATAGCGTAACTTCTTTTTCTTTGCTTTCGTGGTATTCTTGCTAGTTACACTAGCCATCCTTACTGCGCTTCGATTGTGTGCGTACTGCTGCAATAATTGTTAACGTGAGTCTTGTAAAAACCTTCTTTTTAACGTTTACTCTTCGTGTTAAAAATCTGAATTCTTCTAGAAGTTCCTGATCTTCTGGCTCTCGTAGACAGATACTACCATCGAATCCTCTTAGTCT
+
-;;;00/@<:;69@>@ACAAABBACABABAA@<@A@@5@B=B>?AEC9;6<<;;>=5:597//)/)/77////)/9)//<<<+;;;//5<<244//)//-(--(--77:<;@@===<<>7;::7:3>;@@@@AA>BBBB=BBB9:9@944::4444:.44.4844.5384////<<<5<55555$5./277:::$/)/;;;.95555.555/76::::(/////)-38<6///9727:+5.44<4457::<79;666;;<;;;;<<::::44.447//)/6)///36//34
@ATNG8:02322:06171
GATGGTGGTGCACATGAGTGATCCAGAAGATCAGGAACTCTAGAAGAATTCAGTTTTTTAACACGAGAGTAAACGTAAAAAGAAGGTTTTACAAGACTCACGTTTAACAATATTGCAGCAGTACGCACACAATCGAAGCGCAGTAAGGATGGCTAGTGTAACTAGCAAGAATACCACGAAAGCAAGAAAAAGAAGTACGCTATTAACTATTAACGTACCTGTCTCTTCCGAAACGAATGAGTACGATAGTCAGAGCAGAGCTACCATCGAATCCTCTTAGTCT
+
AAB@:AB?;;;@<@@BBAAAB@@=ABC?BBBA@@?A=@=?>>:=8BB7<6:@DCCCDF)B;<<8?@=C==<C>?666===*;;7;:>?@2>>=16555599444)48<@=A::69?A?BBCCBCAA@B@@@@CCBB;;;CCCEBB@B?B@@>@BAAA???@BBBBCC@AA>AAB>A@@@A:=;;578999(7>87557?=:;A;C2;<:>:>;99@@?;@@AAAAA?C<?@B<ABB?ABB???CCBBBBCBBBBBBBBB?@D??<????@;?@;;;:8<ABBB
@ATNG8:02322:06195
GATGGTAGACATATCGTACTCTCTGTACTCATTCGTTTCGGAAGAGACAGGTACGTTAATAGTTAATAGCGTACTTCTTTTTCTTGCTTTCGTTGGTATTCTTGCTAGTTACACTAGCCATCCTTACTGCGCTTCGATTGTGTGCGTACTGCTGCAATATTGTTAACGTGAGTCTTGTAAAACCTTCTTTTTACGTTTACTCTCGTGTTAAAAATCTGAATTCTTCTAGAGTTCCTGATCTTCTGGGCAGACTCTGCACACGCCTACCATCGAATCCTCTTAGTCT
+
77:<@C?ACBBBCEGCBBBCDCCCDCCCBD@@:@?@A<@@;@=A<<<<BB?CBBBB?B?BCBB=A;><>?=??7943<===+<A@C?;;0:70(0)0//)//(/9>:8>65;<==>BB=ABB;><>@@;;;??;?==>=>==B@@@??>A@@?=<=98884::4;8===AAABAA8=<ADD;D8=8=?DDD/AA=>=6>>AAAA;;//-/@>>,=7;;=1716A<AAAA>>><@<@@BC;:7699=1;///99967;A>>>;;7;?A>>>>?A:==<?A@=@@@AA
@ATNG8:02323:06195
GATGGTAGACATATCGTACTCTCTGTACTCATTCGTTTCGGAAGAGACAGGTACGTTAATAGTTAATAGCGTACTTCTTTTTCTTGCTTTCGTGGTATTCTTGCTAGTTACACTAGCCATCCTTACTGCGCTTCGATTGTGTGCGTACTGCTGCAATATTGTTAACGTGAGTCTTGTAAAACCTTCTTTTTACGTTTACTCTCGTGTTAAAAATCTGAATTCTTCTAGAGTTCCTGATCTTCTGGTGTCTGATCTGTATCACTACCATCGAATCCTCTTAGTCT
+
A@A=@BC>@>>CBCCCCDDCCCBBDCCBCA;;4;CAA<AA=@?AABBCDC?BBB??=?=??BB@B>BAAABBCBB?@>?:?+@A?@99:28::8?CAA>??;?@AA??<?A==BA@@:?AB=C=?>:::==F9<<DD:><??@AD@@>>788AAA<>>@=>=:=>BA@?@AA??;??>>>2>8<799898(8>:::/:::<======8==>=/>=>>B=@=@A;ADDD====?<@@>>>A<<<=<==>@?ABB>=>???A@@CAA<@A@==9<>9<<B<@@@@A
@ATNG8:02323:06206
GATGGTAGCTCTGCTCTGACTCTCGTACTCATTCGTTCGGAAGAGACAGGTACGTTAATAGTTAATAGCGTACTTCTTTTTCTTGCTTTCGTGGTATTCTTGCTAGTTACACTAGCCATCCTTACTGCGCTTCGATTGTGTGCGTACTGCTGCAATATTGTTAACGTGAGTCTTGTAAAACCTTCTTTTTACGTTTACTCTCGTGTTAAAAATCTGAATTCTTCTAGAGTTCCTGATCTTCTGGATACACTCATGTGCACCTACCATCGAATCCTCTTAGTCT
+
ABCA?BBCC@@@CCCCCCCBCCCCCCCCDC;:8:@@=@E@C@BCCDCDD?CCFCC@C?CDCC@FBCCCCCCCCC@BCDCC3CC@CCDD>CCBB?CCCBFF?;;;CBCACBCCCCBB?BDC@C@DCBB@@@C?BBCD?BACDDBBBCECCCBBAA?BBD?CB?B?BBBBCBBBD@B@@@@7@?C>BBBBB0AABBB>CDDCCCCBBB<@@@@0@AABB?C@CB@BBDDBBB?C?BBCBBD?BBB@CCCCDBCCCABABCCA?@@@<@@AAC?BA?BAA>ABBBB
@ATNG8:02327:06201
GATGGTAGCTTGCTCTGACTCTCGTACTCATTCGTTCGGAAGAGACAGGTACGTTAATAGTTAATAGCGTACTTCTTTTTCTTGCTTTCGTGGTATTCTTGCTAGTTACACTAGCCATCCTTACTGCGCTTCGATTGTGTGCGTACTGCTGCAATATTGTTAACGTGAGTCTTGTAAAACCTTCTTTTTACGTTTACTCTCGTGTTAAAAATCTGAATTCTTCTAGAGTTCCTGATCTTCTGGCGCTCTGTCACGTCTGCTACCATCGAATCCTCTTAGTCT
+
@@A>?BBB@@7@CC@===@CCA<<CCCCC;;8<BB>BB>B@;;;BDDD?BCDDD?B?BC@@<@?B:::@BBBB@BB@??/9:,9>@?;;BCC@CCC?CC=AABBCB?BBDDBBBB?A>>=B=A?@@AA@?<???>6:8A@@@@@AA==<<8985///9==9=7@>>>CAA:9479979*718466666(/6///(....5535255>>>=*:5889495<=:?==>A@@<@<?>?>;;5;;>;A;;;A@::;A;;6///<<==:><<=>+//5///7=>888
@ATNG8:02331:06162
GATGGTAGCTCGTGCTCTGACTCTCGTACTCATTCGTTTCGGAAGAGACAGGTACGTTAATAGTTAATAGCGTACTTCTTTTTCTTGTTTTCGTGGTATTCTTGCTAGTTACACTAGCCATCCTTACTGCGCTTCGATTGTGTGCGTACTGCTGCAATATTGTTAACGTGAGTCTTGTAAAACTTCTTTTTTACGTTTTACTCTCGTGTTAAAAATCTGAATTCTTCTAGAGTTCCTGATCTTCTGGTGTCTGATCTGTATCACTACCATCGAATCCTCTTAGTCT
+
<:<>@BA@@0///797:;CC?@;A;?999@@>?:@@@@;@C?C@CCCCBBC996>AA;D?BBCC@GACCCAAA>9=955555$5;79999+=9=95:<=8<?444::??>@@ABBCCB?BBB?B?BBBBBCBB>AACB=?????BCB=:::=///@4AAC@CC@CAABBC=;;BB5:;AAA3=A>::;:;;%:=0000)00>A>>@>59.5===)=<<44.4.457<@@@@<<2928<<:986;89299;9@@@BC::;BAA::;:A?@CA@B=:95:<?<@AA:9
@ATNG8:02293:06231
GATGGTAGCAGACGTGACAGAGCGCCAGAAGATCAGGAACTCTAGAAGAATTCAGATTTTTAACACGAGAGTAAACGTAAAAAGAAGGTTTTACAAGACTCACGTTAACAATATTGCAGCAGTACGCACACAATCGAAGCGCAGTAAGGATGGCTAGTGTAACTAGCAAGAATACCACGAAAGCAAGAAAAAGAAGTACGCTATTAACTATTAACGTACCTGTCTCTTCCGAAACGAATGAGTACGATGAGAGAGCTCTCTCTACCATCGAATCCTCTTAGTCT
+
ABA@?BBBBB====BBBCBCAABCCACCC?CCCEBC>B@AAAAABB?BB?C?A@>99898'98ACD998BBAAB=?>?=@@@+<?:>29::&9<@=CCCDD@@:;5;>@?;@@@<@CBCCCCDCCCBBBBBD?@ABB@DCCCCFBB@B?BA@=@BBC@@@D@FAAABB?BB5:9?:?9:7@8><<579999(7A<BBBBBA<<@:=6=>>><@=>=BBB>@@AAB>>:=299=6<??<999@@AABBAAAB???BAA==>@@>>>;?:::<9>>:768;?@@?>
@ATNG8:02296:06231
GATGGTAGGCGAGAGTGAGACGCAGTACTCATTCGTTTCGGAAGTGACAGGTACGTTAATAGTTAATAGCGTACTTCTTTTTCTTGCTTTCGTGGTATTCTTGCTAGTTACACTAGCCATCCTTACTGCGCTTCGATTGTGTGCGTACTGCTGCAATATTGTTAACGTGAGTCTTGTAAAACCTTCTTTTTACGTTTACTCTCGTGTTAAAAATCTGAATTCTTCTAGAGTTCCTGATCTTCTGGTGTCTGATCTGTATCACTACCATCGAATCCTCTTAGTCT
+
ABA@@CCC?AABBBDDCCCC<69>>CDBCBCC?BBDD=@A@C@DCCCBBB?CCCCC?C?CBBB?A?BBAACCCCB?99999(3?6CBBB>BBBB=?@C?BB>99:BA@=AB???BBB???B=A<@?@@AA>>:>AAA<A?>>@>???@A@@@@@@7:;=<@A<@;?BDBB>>>A;>>@BB6A=A<>?@@@/@A=>@2977///776@=DDAA/@@AAA=A<>>:>A@AAAB<A:>>>=>>:=>A=>>>@@@@B>>>@@@??>>>A<??@>>:>A<AAA=?????
@ATNG8:02298:06220
GATGGTAGCTGACGTGACAGAGCGCCAGAAGATCAGGAACTCTAGAAGAATTCAGATTTTTAACACGAGAGTAAACGTAAAAAGAAGGTTTTACAAGACTCACGTTTAACAATACTGCAGCAGTACGCACACAATCGAAGCGCAGTAAGGATGGCTAGTGTAACTAGCAAGAATACCACGAAAGCAAGAAAAAGAAGTACGCTATTAACTATTAACGTACCTGTCTCTTCCGAAACGAATGAGTACGAGAGTCAGAGCAGAGCTACCATCGAATCCTCTTAATTCT
+
4<4406>>>>BBBBFFBBCJBBB;;69@B:>;==9;6;;:::AA@D?BD@C?BA@??@@@.@=AAAABAABBAB9?=<;;;;*;>;=99@<4@BB>AAABBBB;;;/;>BB?CCBBABA:;9BCCCEJCBBA@<@@@A>B@@@BB@@>A@CBB@BCBBBBAA=>>;0006:>;?@@<@BCAC7>8708?@@A2BE?BAAACCCBA<>:==??;>;==@@@<@B@@ACCAC>AAC?CCD@BCBBBBBBBA9::@@ABCCBCBBBBAA?@?>?B??@<A==5;4:188
@ATNG8:02301:06238
GATGGTAGACATATCGTACTCTCTGTACTTTCGTTTCGGAAGAGACAGGTACGTTAATAGTTAATAGCGTACTTCTTTTTCTTGCTTTCGTGGTATTCTTGCTAGTTACACTAGCCATCCTTACCGCTTCGATTGTGTGCGTACTGCTGCAATATTGTTAACGTGAGTCTTGTAAAACCTTCTTTTTACGTTTACTCTCGTGTTAAAAATTCTGAATTCTTCTAGAGTTCCTGATCTTCTGGGCAGACTCTCACACGCCTACCATCGAATCCTCTTAGTCT
+
>:>>@CBCBCDCCDCCCCCCCCCCBBB;;:)445<6@B@C@;;;@A@C@DBBCC?A?ACCC@D@CBCBBCCCB?@@??>0?A;@9::59BBB7;;A=AA>A@AB::7:A@AAAAA?BAB?B?BB?AAA@B@@A;??@??;;?>@@AA@@9948AD9>>7;5;=888;<9;467777,94<6<>@@@/A@@@@9>///6/----(-222$-(-6660505:6587>=780738655==49::;3:??A>@@@@@;;;==8===9==8784:B=A@@<??@;;
@ATNG8:02303:06234
GATGGTAGGACGAGCGTCTGAGAGGTACTCATTCGTTTCGGAAGAGACAGGTACGTTAATAGTTAATAGCGTACTTCTTTTTCTTGCTTTCGTGGTATTCTTGCTAGTTACACTAGCCATCCTTACTGCGCTTCGATTGTGTGCGTACTGCTGCAATATTGTTAACGTGAGTCTTGTAAAACCTTCTTTTTACGTTTACCCTCGTGTTAAAAATCTGAATTCTTCTAGAGTTCCTGATCTTCTGGATATGAGTGACTCGTGCTACCATCGAATCCTCTTAGTCT
+
//9;7<AA<AB;;;ABBBBCCCBB?BBAAB998:@@A=BC@C@CCABCCC?BBDCC@C@CCDC@C@CCCCC::;B@BBDDD2;;::BCC>CEBBACHF@CD?AABBBC@CCDDBBBB@CCC?B?CDBBB@@@?CCCB?CCCCCBBBCBBBBBBBB?CBB?BD?B?CCCBCBCCC=B::::-;>C=AACCC0BB;;;0;@B;AAB;;;5;;;;*9??>@>A?BC@AACD:;;<?;?CABBB?A@C@CGEEBCBCB;;:AA:::DBB?AACCC?CC?BBB?@A@>>
@ATNG8:02306:06241
GATGGTAGCGCACACATAGATACAGTACTCATTCGTTTCGGAAGAGACAGGTACGTTAATAGTTAATAGCGTACTTCTTTTTCTTGCTTTCGTGGTATTCTTGCTAGTTACACTAGCCATCCTTACTGCGCTTCGATTGTGTGCGTACTGCTGCAATATTGTTAACGTGAGTCTTGTAAAACCTTCTTTTTACGTTTACTCTCGTGTTAAAAATCTGAATTCTTCTAGAGTTCCTGATCTTCTGGCGCGTATTTATGTCGCCTACCATCGAGGTTGTAAAGTCT
+
/7::?@00:BBBBCCCCCCCDDBBBAA@A@@A=@@@B=BC@C@CDCCCCC@CABBB>B@CBBB@B@CBCCC:;;D@BADFF5BB?@@@@;ABAB?BBC=CA:<;CCCBACCCBBCCC@BBD?@=ABAA@B;;7;BBB8;;CCCBBBBBBBCBBCG@BBB@CF@F@A@ACCBBCC<@@@@@3@=B<BABBB0ABCBC:;;BAAABBCCAFEFI5K=;=D@C?DF@AAA;;;DACABBACCB8;;@=;;;;<ACE?GBAAEAB?CCC@CD@@@B@B;<<FLDGCAB
@ATNG8:02309:06235
GATGGTAGTGTGTCTCTGAGAGTAGTACTCATTCGTTTCGGAAGAGACAGGTACGTTAATAGTTAATAGCGTACTTCTTTTTCTTGCTTTCGTGGTATTCTTGCTAGTTACACTAGCCATCCTTACTGCGCTTCGATTGTGTGCGTACTGCTGCAATATTGTTAACGTGAGTCTTGTAAAACCTTCTTTTTACGTTTACTCTCGTGTTAAAAATCTGAATTCTTCTAGAGTTCCTGATCTTCTGGCTCTCGTAGACAGATACTACCATCGAATCCTCTTAGTCT
+
@:@>?BDDCCBABCCCCCCCCBBBCCCDDC;;:;ACC>CC@D@BBBBBCC@CCBCC@C@CDCC?C@CCCDDCCCC@CCCCC5DC@BBBB>BBAB@BBC@CJ;=;;BBE@CCFCCCCC?A@C@C@CCCCCCCC@CBBB?BBABBABCCCBBCCCCC?CCE@BB>@>@CBBBCCAA;@;;;;.;=A>;;;;;*;AABE?FCBCCDDCBB5;;;;*;BBCCACACE@BBCCCBB?B@CCCBBC@BBB@BBBAACBBCCCDDCCCBBBC?BBBBD?BB?ABA@BCC@@
@ATNG8:02310:06211
GGATGGTAGATACTCGCTGATACACCCCAGAGATCAGGAACTTCTAGAAGAATTCAGATTTTTAACACGAAGAGTAAACGTAAAAAAGAAGGTTTTACAAGACTCACGTTTAACAATATTGCAGCAGTACGCACACAATCTAAGCGCAGTAAGGATGGCTAGTGTAACTAGCAAGAATACCACGAAGCAAGAAAAAGAAGTACGCTATTAACTATTAACGTACCTGTCTCTTCCGAAACGAATGAGTACGAGAGAGCACACGTGGTCTAATCGAATCCTCTTAGTCT
+
/)///)///===@=666<>99;@><<<+//////4//)/4//)/9///6<<8<033333333$3387788287777;)33//////#//)/)///&/7:8666999;555)4744.66=8<<::99::999=@9955.44:;8===>>>=>9?:>99.9=99:<?@88454::7;:6:::7<===5866166999$//0665///35606477--(-(-256;6;;655==694333(333-377;>>?=;<;;;787>>;///(/88:357994996<8855;;88
@ATNG8:02312:06228
GATGGTAGGTGCACATGAGTGTATCCAGAAGATCAGGAACTCTAGAAGAATTCAGATTTTTAACACGAGAGTAAACGTAAAAAGAAGGTTTTACAAGACTCACGTTAACAATATTGCAGCAGTACGCACACAATCGAAGCGCAGTAAGGATGGCTAGTGTAACTAGCAAGAATACCACGAAAGCAAGAAAAAGAAGTACGCTATTAACTATTAACGTACCTGTCTCTTCCGAAACGAATGAGTACGATGAGATCTCGTGTGCTACCATCGAATCCTCTTAGTCT
+
@:C>@FAA?ACCCCBBBCCCCDCCC@CCC@BBBC@?=@?BBBCCCC@CC>@=@BB??@@@0@>ABCBBBAABCB=BBCCCBC0BB?A=A@A9@CC@CA@@?<<00-0;@>:@??=?BCBCBBBCCCCCCCDF@CBAA>ABBBEDAA>B@C:::;BBCCCBB?BBCBCC@BB?????AAAA@;A@@<@AAAA3AB@BBABCCCBC<=<:?@@9>:=@CCB?BB;;;AA?A?BBB<BDC@BBABBBDBBA@@DBBB@@@ABBBBCCC?C>>>A<AA=>>><>CBAA
@ATNG8:02315:06236
GATGGTAGTAGTACACTAGTCATACCAGAAGATCAGGAACTCTAGAAGAATTCAGATTTTTAACACGAGAGTAAACGTAAAAAGAAGGTTTTACAAGACTCACGTTAACAATATTGCAGCAGTACGCACACAATCGAAGCGCAGTAAGGATGGCTAGTGTAACTAGCAAGAATACCACGAAAGCAAGAAAAAGAAGTACGCTATTAACTATTAACGTACCTGTCTCTTCCGAAACGAATGAGTACACATCGTCGTGTCGTGCTACATCGAATCCTCTTAGTCT
+
:<=>@BCCBBACCCCCCCCCC@AAD@AAAACA@@@@=B?DCCBBBC@CF@D?BBB::999.9>CCBABCCDCBB9=>;;;;;*;;599==>7?AB@CCCCCCDCE@C@@@>ABC@CCCABBCCCCECBCDCC?BBBC>AACC?@@C?D?BA@=@AABBDDB?BCBCBC?AA=999999BED<B??<?BBBB3BB?BAABB@@@@<@=@@@@=B:>>BCD?BB@@?BD?A?BBB<BBB?BBBBAAACBBBBBBBBCCAAABCBB@??BBCC?CD@BCB?B???A
@ATNG8:02317:06225
GATGGTAGTATCTGCACACTCTGTCCAGAAGATCAGGAACTCTAGAAGAATTCAGATTTTTAATACGAGAGTAAACGTAAAAAGAAGGTTTTACAAGACTCACGTTAACAATATTGCAGCAGTACGCACACAATCGAAGCGCAGTAAGGATGGCTAGTGTAACTAGCAAGAATACCACGAAAGCAAGAAAAAGAAGTACGCTATTAACTATTAACGTACCTGTCTCTTCCGAAACGAATGAGTACGTGTGACGTACGTGAGACTACCATCGAATCCTCTTAGTCT
+
889;>BBECCBBCDDCBBBCCCICC@CBC@BBBB@A>A@CCCCCBB?BB?B?A???????.??BBCCBBBCBBB9BA;;;;;*;A>B?BBC;BHJ@FBCCFCCA@?@ABB@CBB?BBBACBCCCCCCCCCDD?BBBB@CCBBBBBA=B@C::::BBBCCCD@ACABBBACC@BBB>AABCC;A9999CDDD/CC?CAAACBBA=8>=DCAA;?<?@BCE?BBCDCCC?B?AA@:AAA?ACCBCBBBBBBBCCBCCCCCBBBBBCBB?BAAAC=AA??@?@BBBBB
@ATNG8:02318:06257
GATGGTAGTGCGTGAGAGAGAGACCCAGAAGATCAGAACTCTAGAAGAATTCAGATTTTTAACACGAGAGTAAACGTAAAAAGAAGGTTTTACAAGACTCACGTTAACAATATTGCAGCAGTACGCACACAATCGAAGCGCAGTAAGGATGGCTAGTGTAACTAGCAAGAATACCACGAAAGCAAGAAAAAAGAAGTACGCTATTAACTATTAACGTACCTGTCTCTTCCGAAACGAATGAGTACTACTCTCAGAGACACACTACCATCGAATCCTCTTAGTCT
+
::;=?DBDCBBBBBCCDBBBCCCCC>CED?@BBCEDC?BBBBBCC?@?7989AA<>>>>1??CBBABBBBBA@8;==?@@@0@C@B5;;;.;@E?CCDCDDDBB>B@BB@BCC?BBDCCBBCCCCDCBBBB?CBAA?BBCCBABC?E?@??>@BBBBBBC@BCCCCC?BB@AAA<??AA@;@==9999989%0>;@000A@?>?<?<>BBB<>;==B@@=@BBBCCC@C?AAC>C??>@DBBBBBBBBCCCCCCBBBBBBB@@CB;@@AAA;==7==<4:?AAA
@ATNG8:02323:06238
GATGGTAGAGAGACTGTAGCGCACCCAGAAGATCAGGAACTCTAGAAGAATTCAGATTTTTATCACGAGAGTAAACGTAAAAAGAAGGTTTTACAAGACTCACGTTAACAATATTGCAGCAGTACGCACACAATCGAAGCGCAGTAAGGATGGCTAGTGTAACTAGCAAGAATACCACGAAAGCAAGAAAAAAGAAGTACGCTATTAACTATTAACGTACCTGTCTCTTCCGAAACGAATGATTACGTGTGCGACGTGTCTCCTACCATCGAATCCTCTTAGTCT
+
79//)/::@BCC@A;;;CCBAAABA<BBB?BCC@@AAC>AA@@@>>9=A>@:?@=98999'8;;7>@@<@<AAA=949CCCC5@A@B:BCA7@:;5;::;A@B;;69<@A?BCB@BCBBBCCBCA;:9=A@@=@@@A<@@BAAABB>B?BBB>ADBAB@@?;?BBBBC@BB?AAA?C>??B=A@@9000000%0>;00/;?=?@@<><=>AD:>:==<;;?BB@@@>?8<87773488=BA@A?B@999879>BC@AABBAB?A=<:>;;:@=AA=>>>8;;@A?
@ATNG8:02324:06257
GATGGTAGAGTATCATGTGTATCTCCAGAAGATCAGGAACTCTAGAAGAATTCAGATTTTTAACACGAGAGTAAACGTAAAAAGAAGGTTTTTACAAGACTCACGTTAACAATATTGCAGCAGTACGCACACAATCGAAGCGCAGTAAGGATGGCTAGTGTAACTAGCAAGAATACCACGAAAGCAAGAAAAAAGAAGTACGCTATTAACTATTAACGTACCTGTCTCTTCCGAAACGAATGAGTACGAGAGAGCACACGTGTCTACCATCGAATCCTCTTAGTCT
+
```
