## Supplementary material for "Massive Multiplexing Can Deliver a $1 Test for COVID-19": Fastq files for Ion S5 analysis of 24 indexed plates: E-gene_Plate02_Rep1_IonCode_0103.filtered.fastq (part 83 of 138)

```
4<;=?BBBBBBDCCCBCCDDCCCBA?A@@=@@@@DD?@?@@ABBBB?A@?@?BDAA@DDD5E@CDBBCCB;;:A6@995999(9>49.5555$5;>8===AAA@::89=AA?BAA?@ABBBBBBBCBBBCCDBAEDCB>BBCDDDDD@E@B@@=@ABBBCCB@DDBCCC?BB?BBB?AA999+9992000000%0;6////;=ABA?B?BBAA;@<??C<;9<CCA@@B>B=@AD>DDF?BBAABAAB?@?CBBBCBBCCDBBBBBB@BBBBD?BA?>??:;>:::
@ATNG8:02326:06246
GATGGTAGTATCTGCACACTCTGTCCAGAAGATCAGGAACTCTAGAAGAATTCAGATTTTTAACACGAGAGTAAACGTAAAAAGAAGGTTTTACAAGACTCACGTTAACAATATTGCAGCAGTACGCACACAATCGAAGCGCAGTAAGGATGGCTAGTGTAACTAGCAAGAATACCACGAAAGCAAGAAAAAGAAGTACGCTATTATCTATTAACGTACCTGTCTCTTCCGAAACGAATGAGTACTACTCTCAGAGACACACTACCATCGAATCCTCTTAGTCT
+
;;<>@CBCBBDCA@@CBBACCCFCB@BAA?AAAB@A?A@BBBBB;;5;;5;<=>======,<<@@ADBCAB:99+99;;<<;*;@>B5;::*9@B<@BBCBBB;;8;@CC@CBC@BCDBBBCCGCCCCBBBA?A@@@>AAABBCBB?B@B;;;;CBBCCDB@CBCCBB?BA?ACC=??DDE>CCB>99988.9A?BBABCCB@@=AAB>>><A=A??>>;>:77;:=8=188<4>8818@@?@?AAAAAAD@@@?>>>>@A???@<@@>>>=AA<@@@<@BABA
@ATNG8:02327:06212
GATGGTAGCTCTGCTCTGACTCTCGTACTCATTCGTTTCGGAAGAGACAGGTACGTTAATAGTTAATAGCGTACTTCTTTTTTCTTTGCTTTCGTGGTATTCTTGCTAGTTACACTAGCCATCCTTACTGCTCTTCGATTGTGTGCGTACTGCTGCAATATTGTTAACGTGAGTCTTGTAAAACCTTCTTTTTACGTTTACTCTCGTGTTAAAATCTGAATTCTTCTAGAGTTCCTGATCTTCTGGTGAGATATGCATGATGCTACCATCGAATCCTCTTAGTCT
+
//;;7:?@?655=;4559555666====665=7:::=3;;<A=AB;;55=99;;66298@@55094>;@99///9)//9999#///)4<<<3;;<;6;55.5949555:;:>;;<>6699=B@?B?CCCBCC>==9999.5>>://////9//6>><7<<<4659>9;<;;55555.55555&55:.66>>>+>?<<<4@595995559.555&5;;55.549;499:9999)/)/::///+55=8=<<<<///////777556<>:===<<04438882355::
@ATNG8:02327:06222
GATGGTAGCGCACACATAGATACAGTACTCATTCGTTTCGGAAGAGACAGGTACGTTAATAGTTAATAGCGTACTTCTTTTTCTTGCTTTCGTGGTATTCTTGCTAGTTACACTAGCCATCCTTACTGCGCTTCGATTGTGTGCGTACTGCTGCAATATTGTTAACGTGAGTCTTGTAAAACCTTCTTTTTACGTTTACTCTCGTGTTAAAAATCTGAATTCTTCTAGAGTTCCTGATCTTCTGGCTCTCGTAGACAGATACTACCATCGAATCCTCTTAGTCT
+
BABBABACCCCBCCCCCCEEBBCDEBBBBC::79B@A=BC@C@BCCDDAB>ACCCC@E?BBBC@C@CCDCBBBCC<@@@@@1@C?BBBC=CBCE@CBB@CC>AACCCE@CEDDCCCC>BAD?B?BCCCBBBE@CCCC@CBBBDCBBCCCBBBCCC@CDB?CC@D?AACBBCCCC@BCCCC;C@C?BBDDD5CCBCC<CBABBBCBBB;AABA0ABBCCBD@CC@CCCCDBB?B@CCCBCB?CBC@CCCCCCDCBCCCAABDBBBD@AAABD@CC@?@?@BCCBB
@ATNG8:02328:06241
GATGGTAGTATAGAGCTCTACATAGTACTCATTCGTTTCGGAAGAGACAGGTACGTTAATAGTTAATAGCGTACTTCTTTTTCTTGCTTTCTGTGGTATTCTTGCTAGTTACACTAGCCATCCTTACTGCGCTTCGATTGTGTGCGTACTGCTGCAATATTGTTAACGTGAGTCTTGTAAAAACCTTCTTTTTACGTTTACTCTCGTGTTAAAAATCTTGAATTTCTTCTAGAGTTCCTGATCTTCTGGCGCGTATGTATGTCGCCTACCATCGAATCCTCTTAGTCT
+
8:9:>ABBBBDDCCBCCBBBCCBBBBBBCB;;:;DDD?DC?C@CBBBBBA=AA::9<?;??AA>@@FCBBBB@:;688888)7>36///(/..5503353785686==@68755528@05:A<@:>>:;;888<@>==7///@==;;;CCBA>//-)---(-2272565---4--)-89;;;)506322222$26555-5555556668+2222$235.//(/5,35376677..)..378:8=688A;A>8::>?????>>===8<AA7:68884//*/8838;<<<
@ATNG8:02330:06227
GGATGGTAGCTCGCTGATGATATCTCCAGAAGATCAGGAACTCTAGAAGAATTCAGATTTTTAACACGAGAGTAAACGTAAAAAGAAGGTTTTACAAGACTCACGTTAACAATATTGCAGCAGTACGCACACAATCGAAAGCGAGTAAGGATGGCTAGTGTAACTAGCAAGAATACCACGAAAGCAAGAAAAAGAAGTACGCTATTAACTATTAACGTACCTGTCTCTTCCGAAACGAATGAGTACGTGTGACGTACGTGAGCTACCATCGAATCCTCTTAGTCT
+
/)/7:5/0/99:4455445999566>8>><6<0//7:)/)/<<<<=>8<<24-3:;77777$3273338733379188;;>>>+65593999+5555:99666>BC?D@DDAGBB=A;;;;DCCBHCCCC;;;<@;;;;0;?;4443-/59//)//////<<7555==<8??544=7::<==5;98337777'3<1733339;69.5.59:928055;:>8=;;;>;;7:6988083303;:933387333;:::<<:::<;3//60///6636718<:(/////
@ATNG8:02341:06254
GATGGTAGCGCACACATAGATACAGTACTCATTCGTTTCGGAAGAGACAGGTACGTTAATAGTTAATAGCGTACTTCTTTTTCTTGCTTTCGTGGTATTCTTGCTAGTTATACTAGCCATCCTTACTGCGCTTCGATTGTGTGCGTACTGCTGCAATATTGTTAACGTGAGTCTTGTAAAACCTTCTTTTTACGTTTACTCTCGTGTTAAAAATCTGATTCTTCTAGAGTTCCTGATCTTCTGGGTGTTCAGCGAGTATCTACCATCGAATCCTCTTAGTCT
+
954:6;:;;<=A999?@@BBBCBABBDBB@@@<@BBD>CD?BABCBCBAA8@<<<<7<7556>:>:BBB@=00/<,//;;;+////<==6666@?CCD8994995<@B<@ABB000=-..:*.*../:>?>?6>@@@<B@=A@;:;9>AAABB?>8999.458=6<<:595<<=7<;>@@/605499999(9999;1:595<<=99<.5555$5:90//,//7<>=9:44.4.55=?>B;>9:9,9=A>BCCCCCBCCCDA;;5;;C;;5;C@@@@7;<@@@
@ATNG8:02303:06302
GATGGTAGTATCTGCACACTCTGTCCAGAAGATCAGGAACTCTAGAAGAATTCAGATTTTTAACACGAGAGTAAACGTAAAATGAAGGTTTTACAAGACTCACGTTAACAATATTGCAGCAGTACGCACACAATCGAAGCGCAGTAAGGATGGCTAGTGTAACTAGCAAGAATACCACGAAAAGCAAGAAAAAAGAAGTACGCTATTAACTATTAAACGTACCTGTCTCTTCCGAAACGAATGAGTACACATCGTCGTGTCGTGCTACCATCGAATCCTCTTAGTCT
+
>:=>@DBBBAABBBCBBBCCBBBBCACCBBDCCBBB>A=@@B;;;L?DD?B?@?@BCCCC3B>ABB:9:CAA@@;@=@>==+9==9><CCC9CCCACBACDCDBC@B@DDACCC@CCBBBCCCCCCBBACCB?BADD=@?AAABAC>B?B9969B@@ACBB@BBBCCC@>>:>AA9<=9999+9<<8<==???'?A;8888@>=??:=9=>==5;;3;ACDD?@@BBBCC?B?;;;0;;939?AABBBBBBDCCCCBCBAAAAA@ABB?ABC9949A=@BB?BBBAA
@ATNG8:02307:06284
GATGGTAGGAGACACGTCGCACACGTACTCATTCGTTTCGGAAGAGACAGGTACGTTAATAGTTAATAGCGTACTTCTTTTTCTTGCTTTCTGTGGTATTCTTGCTAGTTACACTAGCCATCCTTACTGCGCTTCGATTGTGTGCGTACTGCTGCAATATTGTTAACGTGAGTCTTGTAAAACCTTCTTTTTACGTTTACTCTCGTGTTAAAAATCTGAATTCTTCTAGAGTTCCTGATCTTCTGGTGTCGTCTATCATGTACTACCATCGAATCCTCTTAGTCT
+
ACCB@@?C?B?;;>?C:66C>==@@@@AB@CC?AABB;@@=B=AABCCBB@BC@@@=@=@>AC?C=??@BBCB=C7BBCBB2??8:0//(///;>00/<29>2586?9>9><;>@=<=;5886?387:552559=@=?<>>??<;7:7875A@??>=A@@;@A=A=@@@?>;;<<7/////'//6//////'5:9995877;A7779956666$---.6.3.58055==9995:4888:5727775989@@@;;;A?===:99766599::95AA=>>=<<:663
@ATNG8:02308:06272
GATGGTAGTGTCATATGAGAGTGTGTACTCATTCGTTTCGGAAGAGACAGGTACGTTTAATAGTTAATAGCGTAACTTCTTTTTCTTTGCTTTCGTGGTATTCTTGCTAGTTACACTAGCCATCCTTACTGCGCTTCGATTGTGTGCGTACTGCTGCAATATTGTTAACGTGAGTCTTGTAAAAACCTTCTTTTTACGTTTACTCTCGTGTTAAAAATCTGAATTCTTCTAGAGTTCCTGATCTTCTGGATAGCGACGCGATATACTACCATCGAATCCTCTTAGTCT
+
:<==:=>?;;<>>;;569969@>>@A>>>B9:4949@6>?:>5:>@@:99.59<555)54999@7A>BAB>>00)/:6::==;+99839=9;0:>@:;@9:459499@@@D=BBBCDCLKACCC@B?BBBCBCAA?ACBB?BAABBACADBBBBBDBB?BCB?BB@B?BB@@@@CAA<@;<;<;*;;A=AAAAB1;;BCC7:;@@B@@AB@@CCCC1B@@@@;@<AD>BAA000D=A=AACCBB=@@@=@BBBBBC;;;BBBBBCBB;;6;@@@@>@D@BBB@CGCAB
@ATNG8:02308:06287
GATGGTAGCACGAGTCACTCATATCCAGAAGATCAGGAACTCTAGAAGAATTCAGATTTTTAACACGAGAGTAAACGTAAAAAGAAGGTTTTACAAGACTCACGTTAACAATATTGCAGCAGTACGCACACAATCGAAGCGCAGTAAGGATGGCTAGTGTAACTAGCAAGAATACCACGAAAGCAAGAAAAAAGAAGTACGCTATTAACTATTAACGTACCTGTCTCTTCCGAAACGAATGAGTACGTGTGCGACGTGTCTCCTACCATCGAATCCTCTTAGTCT
+
:5>>:@BCCCCBBCCCBBBCBBBBC@ECD?BBBCA@=A>BBCCCCC@CC?CABAA@A@AA2A?CBCABBBDBAA<???ABBB2BC?B@BBB;BCEADCCCCBBBA?B@CC@CCC@BCA@@@BBCCCBBBBBB@BABB@BBBBCCBA?C@C:;;;CCCCBBC?BBCBBA?CC@>>?;????<5===9::9999%:@;@:98AAA@?;?:??BD;>;>@CAA?ABAAABB>A??>>7=9959A@ABBAAAB???BBBB??@??>=ADD9@>>AC=AA<<<86==///
@ATNG8:02310:06301
GATGAAGAGGATTCGATGGTAGCTCTGCTCTGACTCTCGTATCATTCGTTTCGGAAGAGACAGGTATGTTAATAGTTAATAGCGTACTTCTTTTTCTTGCTTTCGTGGTATTCTTGCTAGTTACACTAGCCATCCTTACTGCGCTTCGATTGTGTGCGTACTGCTGCAATATTGTTAACGTGAGTCTTGTAAAACCTTCTTTTTACGTTTACTCTCGTGTTAAAAATCTGAATTCTTCTAGAGTTCCTATCTTCTGGATATGAGTGACTCGTGCTACCATCGAATCCTCTTAGTCT
+
BBBBB?A@>;;;6;ACCHACCCCCDBBCBCGCDCCDBBCCBBB;;8;CDB=BB?B@CGBBBBB?ABA>><>@CBBB@B<?>BBCBBBB?BCCCC3CC@=>>?:?BBB?BBBABB=???AAB?BBBCBBBB?BBB?C?CDBBBA=><>AAA9:9BBBB>;;;>AA:<;@;>7808<7<3>=???@@AA9=9:::+38<978878'38333(3:?A@B??<?29773$3<??C>B>BB==>>B>@A<A<>>??@=A@B@BBBBBBBCBBBBBB>>>BBB?BBBAA>AE@BBB@>BBAA
@ATNG8:02313:06300
GATGGTAGGACGAGCGTCTGAGAGGTACTCATTCGTTTCGGAAGAGACAGGTACGTTAATAGTTAATAGCGTACTTCTTTTTCTTGCTTTCGTGGTATTCTTGCTAGTTACACTAGCCATCCTTACTGCGCTTCGATTGTGTGCGTACTGCTGCAATATTGTTAACGTGAGTCTTGTAAAACCTTCTTTTTACGTTTACTCTCGTGTTAAAAATCTGAATTCTTCTAGAGTTCCTGATCTTCTGGCGCTCTGTCACGTCTGCTACCATCGAATCCTCTTAGTCT
+
A>@=?BCC<@B@A@BBBBBBBBBB?BCCCD@A?ABCC=@@@C@CBBBBCB?CCDCC?BACCBB?C@CCCE@B@DD?DCCCC1CB>@9:9.9?>A=ABB>AA9;;CCBCACCCCBBBC@CED?B?BCBBAAAA>ACCC@CCCCCCCCBBCBBBBBA@CDD@BB@B@BBCCCCCCCACBBBB8A=B=:::::*:BBCC=AADDFCDCCC@CCCC3CBBBC?@>@C@CCDDBBB?C?BBCCCC>@@B?BBCCCBBBGFDBB@@@BCBC@BBCCE@AA>BDC@BABBB
@ATNG8:02318:06288
GATGGTAGTAGTACACTAGTCATACCAGAAGATCAGGAACTCTAGAAGAATTCAGATTTTTAACACGAGAGTAAACGTAAAAAGAAGGTTTTACAAGACTCACGTTAACAATATTGCAGCAGTACGCACACAATCGAAGCGCAGTAAGGATGGCTAGTGTAACTAGCAAGAATACCACGAAAGCAAGAAAAAAGAAGTACGCTATTAACTATTAACGTACCTGTCTCTTCCGAAACGAATGAGTACTACTCTCAGAGACACACTACCATCGAATCCTCTTAGTCT
+
;;;;>@@?BBAABCDCCCCCCBBAB?BCC@BAAA;;9;>CCFCCCCAEM>B?BAACCDDD2C?BBB@@@BCBBD>:;<BGDD1?@5;2;;;.;CE@CDDDDDCCB?B?BB>BBB?BBAABBBBBCCCCCCCC@BBBB?CAAABCBB?A?B;;8;CBBBCCC@AAABBB?BB@ABB@BA:99,7<<98999::%9@?BBAAB@BBF8;8;?AA:=8=AA::::DBBBBB@C?BBB>BAA>BBBECCCCAAABBBCBBBBBBB>=>DD=AAAAD<A@<;;::<CCAA
@ATNG8:02320:06277
GATGGTAGTATATCGCGTCGCTATCCAGAAGATCAGGAACTCTAGAAGAATTCAGATTTTTAACACGAGAGTAAACGTAAAAAGAAGGTTTTACAAGACTCACGTTAACAATATTGCAGCAGTACGCACACAATCGAAGCGCAGTAAGGATGGCTAGTGTAACTAGCAAGAATACCACTAAAGCAAGAAAAAGAAGTACGCTATTAACTATTAACGTACCTGTCTCTTCCGAAACGAATGAGTACACATCGTCGTGTCGTGCTACCATCGAATCCTCTTAGTCT
+
:<>?@DCCCBBABBAB@@:66<<=B@BBC<??>=>@4:49DCBBBC@FF@C@BBCCCCBB2B?;::AAAAA???9@::;@@@,>>.9.99:*;::69CCBBB@?@=@;AB?BAA=AA@9;;ABBCCAABDDC@CAAA?@@CBBBBB@BABBB@AECCBCCC?BBBA@@?CC?CCB99:BBB=BBA>ABBAA3?>;?>>>AAAAA;A:??AA=B=B@CBB?BBCCCBB@B?BBB=ABB????BBBBCBBBBEDBABCBBBBAAADE?BBBAA>AB@BBB?BBBBB
@ATNG8:02324:06281
GATTAGTAGTATCGCGTCGCTATCCAGAAGATCAGGAACTCTAGAAGAATTCAGATTTTTAACACAGAGAGTAAACGTAAAAGAAGGTTTTACAAGACTCACGTAACATATTGCAGCAGTACGCACACAATCGAAGCGCAGTAAAGGATGGCTAGTGTAACTAGCAAGAATACCACGAAAGCAAGAAAAGAAGTACGCTATTTAACTATTAACGTACCTAGTCTCTTCCGAAACGAATGAGTACTGTATCTATGTGTGCGCTACCATCGAATCCTCTTAGTCT
+
0//3775------8://55;<595.5443444445.59>666=66.5=8;8<;://///$/)/////7<<<<<=2555<>>166:>8<<</::;6::;9866---0----/(/988;;;77///777/4.4499.5588::333(479997::888:43-33333448;6;33,38333(33713333&33,3337822...'.0...8492../::7///::::<79+///(///)//667333=:98///////-/////.5056655/532...*./:::
@ATNG8:02333:06262
GATGGTAGGCACTGCGCACACATCCCAGAAGATCAGGAACTCTAGAAGAATTCAGATTTTTTAACACGAGAGTAAACGTAAAAAGAAGGTTTTACAAGACTCACGTTAACAATATTGCAGCAGTACGCACACAATCGAAGCGCAGTAAGGATGGCTAGTGTAACTAGCAAGAATACCACGAAAGCAAGAAAAAGAAGTACGCTATTAACTATTAACGTACCTGTCTCTTCCGAAACGAATGAGTACATAGATATACGTATAGCTACCATCGAATCCTCTTAGTCT
+
/99:;@;A=C@@:;:=959BAB<@B7AAC@@@@BBB?CACCCA@BC>BA?A>@A@;9::::#9.93;<<<====C<<<=C@?>+?@<>;@@@7A@B@;=;CCCCBC?B@CD?CCB?AAAABBBECBCCCCCDF@CB;;6:?A?BBBB?CADCB?BADDDBAAACCCCAB>BB@AB@=@@99:29BB;::999.:D@EBBBCCBBB7<7;>>=5;5;;@@@@CBAB@??@C=?@B=A@A<???BBBBBBCCGDCCAA???@??>>>@=AAAAA=AA<889=AA;;;
@ATNG8:02333:06278
GATGGTAGTAGTACACTAGTCATACCAGAAGATCAGGAACTCTAGAAGAATTCAGATTTTTAACACGAGAGTAAACGTAAAAAGAAGGTTTTACAAGACTCACGTTAACAATATTGCAGCAGTACGCACACAATCGAAGCGCAGTAAGGATGGCTAGTGTAACTAGCAAGAATACCACGAAAGCAAGAAAAAGAAGTACGCTATTAACTATTAACGTACCTGTCTCTTCCGAAACGAATGAGTACTGTATCTATGTGTGCGCTACCATCGAATCCTCTTAGTCT
+
::78;>AABCBBBCDCCECEGBBBBADBB@BBBB@@;@=AACCCCCACC?@?ACBCCCCE5B>ACBCBDDCBBB=A?@AA@@,;;5;4;;;6;DDACBCECGCBC@C@BB?BBC@CCAABBCDCCCCCCCBB?BBBB@BCBACCCC@D@@:;7;BACBCCC@ABBBCDABB?BBB?CBAAA<@@?;::999(8?<A898CAA>=9>:??::7:;>>BBB>AAAADCB?B?BBF>BBC?BBBBBBDAABBBA>>?AABABBCBB??=AAAAA=AE<<;:;>@999
@ATNG8:02338:06295
GATGGTAGCATCATGCATATCTCACCAGAAGATCAGGAACTCTAGAAGAATTCAGATTTTTAACACGAGAGTAAACGTAAAAAGAAGTTTTTACAAGACTCACGTTAACAATATTGCAGCAGTACGCACACAATCGAAGCGCAGTAAGGATGGCTAGTGTAACTAGCAAGAATACCACGAAAGCAAGAAAAAAGAAGTACGCTATTAACTATTAACGTACCTGTCTCTTCCGAAACGAATGGGTACGATGAGAGAGCTCTCTCTACCATCGAATCCTCTTAGTCT
+
<<DC?CCCCDBBCDDBBBBBCBCCC?CCD?CCBB@@>A@CCC@AAC?BC?C>AAAAADDD3B?BBBBBCBB<<;3;>=?@@@0AC@CDCCC3CCDADBBACCCBB@CACD@CCB?BBBBCBCBCCCBCBCCCBCCCC>AAADCCBB?C@D@?>?CCCCCCC?CCBBBB?BC>@?A?AB>>>8>??;:99999%:@;>:89CCCBB?@=@@@A=C=AACAA>@CA@@BB?C?BBB<ABB?AAB=AAAAA@@@@?????????BBCAB?BA=9:3:9::9:7:8<><
@ATNG8:02339:06280
GATGGTAGCAACGAGATCTCATCGTACTCATTCGTTTCGGAAGAGACAGGTACGTTAATAGTTAATAGCGTACTTCTTTTTCTTGCTTTCGTGGTATTCTTGCTAGTTACACTAGCCATCCTTACTGCGCTTCGATTGTGTGCGTACTGCTGCAATATTGTTAACGTGAGTCTTGTAAACCTTCTTTTTACGTTTTACTCTCGTGTTAAAAATCTGGAATTCTTCTAGAGTTCCTGATCTTCTGGCGCGTATGTATGTCGCCTACCATCGAATCCTCTTAGTCT
+
8:5505;@=B;;6CCCCBCBAA@?>AA@BBB?B@AA;A?=B6;9AA;BB?BC:;92924===3:5;??@AD>:>9?<<=B+A?<<733(34447<<?:<>7:00/6638/37ABBC?ABB599:CBCCAAA:>>;;5;>>;888==;<=<96695/./588)/,7@@<=>;<;8<676-69=9:::::*69----(-------..2-2>==*8522+2.5222,2666---06)--88;;.55>497963------99778+--6063--/588069<:?AAA=
@ATNG8:02341:06262
GATGTAGTGTCATATGAGAGTGTGTACTCATTCGTTTCGGAAGAGACAGGTACGTTAATAGTTAATAGCGTACTTCTTTTTCTTGCTTTCGTGGTATTCTTGCTAGTTACACTAGCCATCCTTACTGCGCTTCGATTGTGTGCGTACTGCTGCAATATTGTTAACGTGAGTCTTGTAAAACCTTCTTTTTACGTTTACTCTCGTGTTAAAAATCTGAATTCTTCTAGAGTTCCTGATCTTCTGGAGATATCATCAGCGAGCTACCATCGAATCCTCTTAGTCT
+
ABBBBDA@@BBACCCBCEGECC;;;BBCC@@=@BBB>BEAE@B@ABBCC9AABBB=@=@BBB@CACCBCBACAC@BBFCC3AA<@@AA=AA@@=@DB@CE;;;CCBC>BBCCHCCCACCC@C@BCCCCBBB@BCCE9;;CCCCCCCCCCDA@@D?BBB@BB@B?@ACCBBDBA=A;;;;.;>A>?@@@@,??BBC8;;BCCBDFCGAGGGG5GJCCCAG@FBACCCECCD@D@CBBCBC?CBB?BBBBCCCCBCCBBDCBBACC?B;;;A>AB>;;;?BBB;;
@ATNG8:02293:06355
GATGGTAGTATAGAGCTCTACATAGTACTCATTCGTTTCGGAAGAGACAGGTACGTTAATAGTTAATAGCGTACTTCTTTTTCTTGCTTTCGTGGTATTCTTGCTAGTTACACTAGCCATCCTTACTGCGCTTCGATTGTGTGCGTACTGCTGCAATATTGTTAACGTGAGTCTTGTAAAACCTTCTTTTTACGTTTACTCTCGTGTTAAAAATCTGAATTCTTCTAGAGTTCCTGATCTTCTGGGCTGCGCTGATATGCGCTACCATCGAATCCTCTTAGTCT
+
ACBB>ABBBBCBBBBCCCBDEEC@A@BBBC@???BBC<BB@C?AACCBBB>BBBBB?B?BBBB?B@BBCBBCBDB?BCCCC2BC?BBBB=AAA@=@AA?CC?BABBCB>AAB>@@@A;A@@;@<BB@<;<<<6<???<@@AAAAA@@@B@@<<<?:8::<AD:<9<@>AAADAA<>>>@@5@=A:==CCC/>>AAA7=;==>@B@@A49899.9<>>A<A<AA=AAAA=>><A<@@@@>?:999>4;///;;;;?@?>>>?@<==:=>=BB=>><>@@:>>===
@ATNG8:02296:06325
GATGGTAGCGAGCGAGTGTGTATACCAGAAGATCAGGAACTCTAGAAGAATTCAGATTTTTAACACGAGAGTAAACGTAAAAAGAAGGTTTTACAAGACTCACGTTAACAATATTGCAGCATTACGCACACAATCGAAGCGCAGTAAGGATGGCTAGTGTAACTAGCAAGAATACCACGAAAGCAAGAAAAAGAAGTACGCTATTAACTATTAACGTACCTGTCTCTTCCGAAACGAATGAGTACTATGTAGAGCTCTATACTAATCGAATCCTCTTAGTCT
+
ACDC?BBCCCCB?@CCCCDCCCAAA=ABB@CFCDA@>@?BBBCCCC?BB=A?CCCCCCCC5D@CCBCCCCCBBB<AC;;;;;*;@>C>BBB<CBIFDCCCCCBBC@B?CC?CBB@DCCAABB@DDCCCABBB?BDDEACC@@BCBD?B?CCC?@BBB:;;B@DCCCBB?BA=AAB?BBCCD=>??@DBBBB3BG@C>@@BAAAD@C?BBBB?B?BBCBB?BBBBBBB?B?BCC>AAB@CCBCCCBCCCCCCEBBDCCCBBBCCB?BBBB?BB@?@@@CC999
@ATNG8:02297:06338
GATGTAGATACTCGCTGATACACCCAGAAGATCAGGAACTCTAGAAGAATTCAGATTTTTAACACGAGAGTAAACGTAAAAAGAAGGTTTTACAAGACTCACGTTAACAATATTGCAGCAGTACGCACACAATCGAAGCGCAGTAAGGATGGCTAGTGTAACTAGCAAGAATACCACGAAAGCAAGAAAAAGAAGTACGCTATTAACTATTAACGTACCTGTCTCTTCCGAAACGAATGAGTACTACTCTCAGAGACACACTACCATCGAATCCTCTTAGTCT
+
:;;;AA?BB?@@BBA@BCCBBBDC=@@A?@A@B@@=@?@@?BBBE?CB@A?A=9:8999'9187>@???=799+97;=9::+:@9>5;;;0;<<:?A;A?=>BB?B?AB>AAA=@@CBBBCBBBB@@996=8=C>B>?@BBBBBB>C@CAB?BDCDCCCC?CCCCCC?BC@AAA=AABBB<BAA>ADDDD3BB?B898CBA@@;>:>>>A8=8<?B@@=@BBBBDC?B=??B=BCD@AAABBBBABBBBBBBBBBBBB@@@B??;?AC??;?>:>;;5;AAAA
@ATNG8:02299:06323
GATGGTAGCATCATGCATATCTCACCAGAAGATCAGGAACTCTAGAAGAATTCAGATTTTTAACACGAGAGTAAACGTAAAAAGAAGGTTTTACAAGACTCACGTTAACAATATTGCAGCAGTACGCACACAATCGAAGCGCAGTAAGGATGGCTAGTGTAACTAGCAAGAATACCACGAAAGCAAGAAAAAGAAGTACGCTATTAACTATTAACGTACCTGTCTCTTCCGAAACGAATGAGTACTGCGTCTCACTCTCGCCTACCATCGAATCCTCTTAGTCT
+
889:;>>>?>AAA@?>B<;6??;;?95567559>;<.97<:4:93=;98347?=8=8777$-(---889=8=>?0//9<;:;)/5.46;;<2;;;:;;;;;;<<@=@=@=049<:999;>>>@==BCCCCCD@C???<@AAABCCD@C@@;;:;BBCDBBC?CBB===8;949//(//888.6/3,39999'33.39:<;888==<588:>9>:87@AA>ABBC@?@>@??@?;?8849?=>@BAABB@AAA::49544>>:>>>7;487<13323333>@?88
@ATNG8:02305:06331
GATGGTAGTATATCGCGTCGCTATCCAGAAGATCAGGAACTCTAGAAGAATTCAGATTTTTAACACGAGAGTAAACGTAAAAAGAAGGTTTTACAAGACTCACGTTAACAATATTGCAGCAGTACGCACACAATCGAAGCGCAGTAAGGATGGCTAGTGTAACTAGCAAGAATACCACGAAAGCAAGAAAAAGAAGTACGCTATTAACTATTAACGTACCTGTCTCTTCCGAAACGAATGAGTACATAGATATACGTATAGCTACCATCGAATCCTCTTAGTCT
+
<>>>@CEBB<96BACCBA?;@A@9:2544.4AAA@@=A=BCECDCCACC?@?ADCCCCCC3C@CCBBBCBBBB@9??;;;;;*;C>C5;;;6;CD@FCCCCBBBD?C@CC?BBD?BACCC@@ACCCCDDDBB?CBCG?B?????@@>B@BBB@CCCAAACC@CAABBB@BB@???<??BBB9?::79BCCD3BB?BAAAB@>>>1818=>>;?<?@BBB?ABBAABB>A>ACC>BBBAABBCCAAABBDDBBAA@A;;;=>>>::5;:::@588<?996:A:;;
@ATNG8:02321:06320
GATGGTAGGACGAGCGTCTGAGAGGTACTCATTCGTTTCGGAAGAGACAGGTACGTTATAGTTAATAGCGTACTTCTTTTTCTTGCTTTCGTGGTATTCTTGCTAGTTACACTAGCCATCCTTACTGCGCTTCGATTGTGTGCGTACTGCTGCAATATTGTTAACGTGAGCCTTGTACAACCTTCTTTTTACGTTTACTCTCGTGTTAAAAATCTGAATTCTTCTAGAGTTCCTGATCTTCTGGGTGCGCTACAGTCTCTCTACCATCGAATCCTCTTAGTCT
+
@::;9==B@BA@?;::::595@@A?AAABBAA<B@@@;@D@C@BCCDCCCAB@BA>-00=>>*;7:>=<=A@@B;::999':;49>@B;@@@A?CCGBCE::;9@AB=BBBBBABA?AAA>A=BBCA@A@@<@BBB@GAAACBCBCCCBCCB;;9;<;@DCADACBB;;9B>B?@AACD=A=A5;;;;;*;BAAB>BCEEFCDBBB?BBBB5@@@CC@C@CE@BCCA@@C@D@DBBA@@=B9;;0<BABBCDCBCBCDDCCBBCAHEBBA@GE@A@@=@?@@@
@ATNG8:02321:06322
GATGGTAGTAGTACACTAGTCATACCAGAAGATCAGGAACTCTAGAAGAATTCAGATTTTTAACACGAGAGTAAACGTAAAAAGAAGGTTTTACAAGACTCACGTTAACAATATTGCAGCAGTACGCACACAATCGAAGCGCAGTAAGGATGGCTAGTGTAACTAGCAAGAATACCACGAAAGCAAGAAAAAGAAGTACGCTATTAACTATTAACGTACCTGTCTCTTCCGAAACGAATGAGTACGTGTGACGTACGTGAGCTACCATCGAATCCTCTTAGTCT
+
BADB@CDBBBDBBBBBDDGCC?@AC@CCC?CDBBBC@C?CCDBBCB@BC@C?BA@:::::);@AACCCCCC???5;>9;;;;*;A=@=@@A9ACG@GCCCBCDDD?B?BB?BBB@BDA@AACCEDCCCCBA@>ABCB@CBBBBB@@>B@BBB@BBBDDCCA?CCCCCC?BB?B>?<@BDGE>???@BBBBB3BD?987:AAA==:><@@CB:=:=@CAA?ABAAACC?B=ADD>BAB?BBBBBBBBBBBBABBBBBBBCAAABBB?BAA@C?CD?AB><@@@A=
@ATNG8:02322:06347
GATGGTAGGAGACACGTCGCACACGTACTCATTCGTTTCGGAAGAGACAGGTACGTTAATAGTTAATAGCGTACTTCTTTTTCTTGCTTTCGTGGTATTCTTGCTAGTTACACTAGCCATCCTTACTGCGCTTCGATTGTGTGCGTACTGCTGCAATATTGTTAACGTGAGTCTTGTAAAACCTTCTTTTTACGTTTACTCTCGTGTTAAAAATCTGAATTCTTCTAGAGTTCCTGATCTTCTGGGCAGACTCTCACACGCCTACCATCGAATCCTCTTAGTCT
+
A?BC@DBB@CCCCBBDCCCCBBBCBBBA@@;;6<BAB=BC?C?BBCCCDC@CBBBC@B?AA@@=??BAABBBB@@<@@@@@.??=ABBB=BCAB?BBA>AB@B@BBBB>A9::CCCA<@AB7;7;>=>>>?@=B@@@<AA@@@@?>>>><<<<::59::=CA<@<@>>>>>C@@:==DDD5D;>9??>>>.>AAAA9AA;==C@;;=<AAAA/A>>?A<A<AA;AAAA;;;<@<@@??@>:989<4;///9999?A>>>CC=?AA<@:::<8<<:=AA<AA>>?
@ATNG8:02324:06318
GATGGTAGTGTCAGTGCGCGTCGTCCAGAAGATCAGGAACTCAGAAGAATTCAGATTTTTAACACGAGAGTAAACGTAAAAAGAAGGTTTTACAAGACTCACGTTAACAATATTGCTGCAGTACGCACACAATCGAAGCGCAGTAAGGATGGCTAGTGTAACTAGCAAGAATACCACGAAAGCAAGAAAAAGAAGTACGCTATTAACTATTAACGTACCTGTCTCTTCCGAAACGAATGAGTACTGTATCTATGTGTGCGCTACCATCGAATCCTCTTAGTCT
+
CCCB@CCCCBBCCCCCCBBCCCCCF@DCC@CCBBBC@C?BBCCCC?CB?B@C@@9:999):=BCCBBABBBCB>AA77777'7?9?8@@@6@@B?BAA@BBBBB>@:==9>@A9>>>ABBBBBBBBBB>>>9>@GDACAAACCCC?B?BBB?BCCBCBCB?BCCCDD?CC?BCC?A@99:/;?@:@AAAA0::7:ACCEDBBB>A>ABBC@B?BBBBB?BBBBAAB?D?BBB>B@@=ACBB;;;BBBBBBB@@AICCCCCCGDD?BBCCC@CC@BA@<??999
@ATNG8:02329:06338
GATGGTAGTGCGTGAGAGAGAGACCCAGAAGATCAGGAACTCTAGAAGAATTCAGATTTTTAACACGAGAGTAAACGTAAAAAGAAGGTTTTACAAGACTCACGTTAACAATATTGCAGCAGTACGCACACAATCGAAGCGCAGTAAGGATGGCTAGTGTAACTAGCAAGAATACCACGAAAGCAAGAAAAAGAAGTACGCTATTAACTATTAACGTACCTGTCTCTTCCGAAACGAATGAGTACTATAGACTATCTGAGACTACCATCGAATCCTCTTAGTCT
+
455=8=<A<@@A;;;CCGBCBBA??8;;58:>@B@@>A?BCBABDD?<;8;9==BB=CBB1?9?@A?>@CCCCC>77;?===.545:.444&5@;==9;:CCA@A@B@BK@CBC?BBC@@@DCCCCCGGGCC@CDDD?BABBAA@@<@?C;;8;BBABEBB?BCBBBC?CC@BBB=AABCF>BA@=@CDDE3BB<????ABBB@<A=B???=A<>>BDCABCAA@AA?B?BCF>CBC?BCBBAABBBCDBBBAAA;;;BBBABBB>AACAB=@??CBB<??@@A
@ATNG8:02333:06357
GATGGTAGCTCGCTGATGATATCTCCAGAAGATCAGGAACTCTAGAAGAATTCAGATTTTTAACACGAGAGTAAACGTAAAAAGAAGGTTTTACATGACTCACGTTAACAATATTGCAGCTGTACGCACACAACCGAAGCGCAGTAAGGATGGCTAGTGTAACTAGCAAGAATACCACGAAAGCAAGAAAAAGAAGTACGCTATTAACTATTAACGTACCTGTCTCTTCCGAAACGAATGAGTACAAGATATACGTATAGCTACCATCGAATCCTCTTAGTCT
+
ACA=@BBCCCDGC;;;CDDECBBCC@CDDACCBB@@<@?BBBBBCCADC?C?CCBAACCC3C?AACCCCCBBBB=??@BBBB5CC@G7;;;6;BBCFAA@BEFEE@C@CD>BBC=BBCCCCCCCDCCCCCBB?B@BB?ACBBCCBC>A>B?@>ACCCCBBB@CCBBCB@BCADCC?BBAA@:@AA?BBCCD3CC?BBCCCBBBB?A@BBBB?C?BBBBB?BBBBBAB>B>BBB;BCB?BABCCC??=@DBCCECCCCDCBBBBD@AAABC@CE?@AA@CA@@@
@ATNG8:02334:06346
GATGGTAGGTGCACATGAGTGTATCCAGAAGATCAGGAACTCTAGAAGAATTCAGATTTTTAACACGAGAGTAAACGTAAAAAGAAGGTTTTACAAGACTCACGTTAACAATATTGCAGCAGTACGCACACAATCGAAGCGCAGTAAGGATGGCTAGTGTAACTAGCAAGAATACCACGAAAGCAAGAAAAAGAAGTACGCTATTAACTATTAACGTACCTGTCTCTTCCGAAACGAATGAGTACGAGAGTCAGAGCAGAGCTACCATCGAATCCTCTTAGTCT
+
;;==:CC?;=ABBBB;;;BCCBBBB=A@@;A>>=>96?7@BA???B@CC?C@BCBBBBBB0@<@@@ACCCCCCC=CBAAAAA,@C>B5;;;*9B@=BCBAABA;;8:?AA?BAA@CBBBBBBBBBBAAACBC@CBBB:;<BCBBBE?B@B;;8:B@@@BCCACCBBBB?@@=@CC;?>@?=8???;?CCDC2CC@C:::BBBBB?B?BA?><><??DAA=AAABB@@=@?CDC>CEF@<<;BBAA???BBB??@CBBBBBBAB@A;>>@@C?@@;7883:@@AA
@ATNG8:02340:06356
GATGGTAGTGTCAGTGCGCGTCGTCCAGAAGATCAGGAACTCTAGAAGAATTCAGATTTTTAACACGAGAGTAAACGTAAAAAGAAGGTTTTACAAGACTCACGTTAACAATATTGCAGCAGTACGCACACAATCGAAGCGCAGTAAGGATGGCTAGTGTAACTAGCAAGAATACCACGAAAGCAAGAAAAAAGAAGTACGCTATTAACTATTAACGTACCTGTCTCTTCCGAAACGAATGAGTACATAGATATACGTATAGCTACCATCGAATCCTCTTAGTCT
+
:===@BBBBBBC>666=<<<@=@BB>BBB@BCAAAB?B?CAA@@@@<@B@B@BAAABBBB3B=@@BBAA?A999+9=?ACCB2BA=@5;;;.;BB?CCCCCCCBC@CABB?BBB=@@BABCCBCCBBACFCC@BBBB=@@BCDDBB?A>A:;6;BBBCDDC?BBBBBB@BB?>>?>AABBC=@@?:998888%9A<?99:CB@@A=B:>=@A<@=@@BCB@BCBCBBB?B>AAB<CDD>AAAABBBCCCCCCCAAAAC>==?AADC8==AAD<>><676<A?666
@ATNG8:02293:06366
GATGGTAGTGCGTGAGAGAGAGACCCAGAAGATCAGGAACTCTAGAAGAATTCAGATTTTTAACACGAGAGTAAACGTAAAAAGAAGGTTTTACAAGACTCACGTTAACAATATTGCAGCAGTACGCACACAATCGAAGCGCGGTAAGGATGGCTAGTGTAACTAGCAAGAATACCACGAAAGCAAGAAAAAGAAGTACGCTATTAACTATTAACGTACCTGTCTCTTCCGAAACGAATGAGTACGTGTGACGTACGTGAGCTACCATCGAATCCTCTTAGTCT
+
:::;@A?BCCCAAABBCCCCCCDCC>AAAABFFCCC?C?BBCCCBA>ABAC?CABCCCCC3B?BBBAAACCDCD;@?:;;;;*;B>@4;;;6;DCGEBBBCCCCC?C?BB?BCC@CB@@?ACCCCCCCCB@@<?@@@<@?AAA>AD?C@C@?>@FFCBBBB?CCCBBB@CD??>??BBDDD>BBB?AAABB3BF@C>>:@@@AA:@<AAAA;?<?AABA>ACBBBBB@C?BBC>CAA>@CBBBCCCAABBAABAACCCC@@@BBB?BBBBB?AA>AAB?@BBAA
@ATNG8:02299:06364
GATGGTAGCACACGAGATCTCATCGTACTCATTCGTTTCGGAAGAGACAGGTACGTTAATAGTTAATAGCGTACTTCTTTTTCTTGCTTTCGTGGTATTCTTGCTAGTTACACTAGCCATCCTTACTGCGCTTCGATTGTGTGCGTACTGCTGCAATATTGTTAACGTGAGTCTTGTAAAACCTTCTTTTTACGTTTACTCTCGTGTTAAAAATCTGAATTCTTCTAGAGTTCCTGATCTTCTGGCGCGTATGTATGTCTCCTACCATCGAATCCTCTTAGTCT
+
84446;:<:;;<;;;?>>>><5554455;<=?<>CCG?BB@B299=;;;=:><544.405;>>:>9<<;?:::;:533333$3867333(33397<;;7;A54/=?;>00/::>=@@:=8A;A=@888@:::<::::9<=@@@@@>>>>==:=<9*---)-6085;@A==;755-..;;>.>6>/56??A.AA<<:.555222552>6????.?99992727:;@A@>8795:577799?5:<A8::68;=///989>>>:7966*//88;5<;6@AB;>:99:
@ATNG8:02299:06375
GATGGTAGGACGAGCGTCTGAGAGGTACTCATTCGTTCGGAAGAGACAGGTACGTTAATAGTTAATAGCGTACTTCTTTTTCTTGCTTTCGTGGTATTCTTGCTAGTTACACTAGCCATCCTTACTGCGCTTCGATTGTGTGCGTACTGCTGCAATATTGTTAACGTGAGTCTTGTAAAACCTTCTTTTTACGTTTACTCTCGTGTTAAAAATCTGAATTCTTCTAGAGTTCCTGATCTTCTGGGCAGACTCTCACACGCCTACCATCGAATCCTCTTAGTCT
+
::==;A?A@B@@@BABBBDBBCBB@BBCCCAA?AAA?AC?B@BBCCCCC@CCCBC@B@CCBB@C@CGCCAAACB==>>>>,@@<@CCC?CDCCFBBDACG;<=DDDC?BACCCCCC:;;B?B?CCDCBBBCACCAA?ABCCCC@@ABCCBBBBD@CCE@BA>A?ABBCCCGCB@CCCEE<K?C5;;;<;*;AAAB9;;AABCCBBA5;;;;*;ABBB?B@BB@CBBBDBB>B@BBBB@@=@ABC>DDCBCCDFCC@A@BB?BCC=@@BBB?BB@CBB?BCBBB
@ATNG8:02300:06362
GATGGTAGGCGACATACATACGCCAGAAGATCAGGAACTCTAGAAGAATTCAGATTTTTAACACGAGAGTAAACGTAAAAAGAAGGTTTTACAAGACTCACGTTAACAATATTGCAGCAGTACGCACACAATCGAAGCGCAGTAAGGATGGCTAGTGTAACTAGCAAGAATACCACGAAAGCAAGAAAAAGAAGTACTCTATTAACTATTAACGTACTGTCTCTTCCGAAACGAATGAGTACGTGTGCGACGTGTCTCCTACCATCGAATCCTCTTAGTCT
+
>A=>865>05444:95566=<<<7:>>45955596;.555;944.44.4398:<<:<<'949::;;;:::::+00/////$/;3:.555&555.5;999==::299==99955:@@AB::9CCBCBBA@?::9498<998>>9=9?<@=>9655:4433-344<==;88687718899=398817;;;;,<=8;;>@:5529;A5;885596/////.//.35916277:7:77177722262528555;@==>>=;8/555(//956(//(6//(/5///
@ATNG8:02301:06364
GATGGTAGCACGACACGACGATGTGTACTCATTCGTTTCGGAAGAGACAGGTACGTTAATAGTTAATAGCGTACTTCTTTTTCTTGCTTCGTGGTATTCTTGCTAGTTACACTAGCCATCCTTACTGCGCTTCGATTGTGTGCGTACTGCTGCAATATTGTTAACGTGAGTCTTGTAAAACCTTCTTTTTACGTTTACTCTCGTGTTAAAAATCTGAATTCTTCTAGAGTTCCTGATCTTCTGGACAGAGTGTGCAGATACTACCATCGAATCCTCTTAGTCT
+
88:;@AAACCCA<@ECCCB;:;@@B@ABCC::9;B@B<BC?B@CCCDCCE?DCAA@@F@CBAA?A?BBBB@A@A?899999$998>9847??@=BCB?A@7:9BCEF?CCCBBBAB?AAD:;7>>==>:::<@@A@;@@AA>>>>>>?ABB::;<=>><@D=D<??????BBB:==>>>2><A<>>AAC/AA<;;1://///;9:=8=>>>.==>>@=@=@A=@@AB>>>;><>@@?@@8;;?=B@>>>;;;>>>A??@@@B>><>?@?@=AA<@@@<@@AAA
@ATNG8:02318:06374
GATGGTAGCGCATATCAGCGCAGCCCAGAAGATCATGGAAACTCTAGAAGAATTTCAGATTTTTAACACGAGAGTAAACGTAAAAAGAAGGTTTTACAGGACTCACGTTAACAATATTGCAGCAGTACGCACACAATCGAAGCGCAGTAAGGATGGACTAGTTGTAACTAGCAAGAATAACCACGAAAGCAAGAAAAAGAAGTACGCTATTAACTATTAACGTACCTGTCTCTTCCGAAACGAATGAGTACGTGTGACGTACGTGAGCTACCATCGAATCCTCTTAGTCT
+
8:44.4494449555544449555=5::<8/--8---(//)///5999399.44/5<<>>>>A+?455:<556<<>>05544444$49.5.555&555>455555999.4.44.44959::::::==>AA@A@AA>BBBC?A;;>==56056;5525555<=8==?<@==<?<1:>*0/)/)00=@?9A><788;;;+886:::;=====>B@B>>>>A=?@BHC@CC99:@@;?4:;?8999.9;;;;=9988335:<?@AAAC??>B@<9=999929<99786<<?>7
@ATNG8:02320:06386
GATGGTAGAGTATCATGTGTATCTCCAGAAGATCAGGAACTCTAGAAGAATTCAGATTTTTAACACGAGAGTAAACGTAAAAAGAAGGTTTTACAAGACTCACGTTAACAATATTGCAGCAGTACGCACACAATCGAAGCGCAGTAAGGATGGCTAGTGTAACTAGCAAGAATACCACGAAAGCAAGAAAAAGAAGTACGCTATTAACTATTAACGTACCTGTCTCTTCCGAAACGAATGAGTACGTGTGACGTACGTGAGCTACCATCGAATCCTCTTAGTCT
+
8:;=?CBBBCCCCDCABBDHFCBBC?BBB@BBCBCC?B?BBBCCCE?BA>A=???;;;;;*;?CBBDCGFCCCC<AA;<<<<(<B>B@CCC9CCC?BBBBCCC@@>@ACB@BBB?BAA?A@CDHEDBCCCCF@BCBB@CAAACDCC@CAD::;;CCCBBBD@CBCCAA>AD@BBB>??888*:>=<@AAAB2@A=AAAA?>=CC@C@B@?>;>9==CBB>AABA@CB=@?ABB=CCC@CAAACCCCB999@ACCBBCBBBAACCC=@@CCB@DC?A9979AAAB
@ATNG8:02325:06399
GATGGTAGTGCGTGAGAGAGAGACCCAGAAGATCAGGAACTCTAGAAGAATTCAGATTTTTAACACGAGAGTAAACGTAAAAAGAAGGTTTTACAAGACTCACGTTAACAATATTGCAGCAGTACGCACACAATCGAAGCGCAGTAAGGATGGCTAGTGTAACTAGCAAGAATACCACGAAAGCAAGAAAAAGAAGTACGCTATTAACTATTAACGTACCTGTCTCTTCCGAAACGAATGAGTACGAGAGAGCACACGTGTCTACCATCGAATCCTCTTAGTCT
+
=84505:?::;;;;;;>>>A<<<CG666>8<<=5555939<44444.43-36:::CCCCA)933/////6699;2/466>>>+;;8=5:99+99925555999;;8=8<<7<@@269B?@A=<;?999@9958;>9:5:@<BCCCC?C?A;;6;BBABCAC@C@??AA;@?=?@><<<777)37716====,883///9:====7958==?<?<<;ACC:>99995@:?:>>?9?8838>>=??ABAACC>???@@@<>;>>=;<:<>9AA=AA:=8818@@=>
@ATNG8:02331:06375
GATGGTAGCGCGACGAGCGTAGACCCAGAAGATCAGGAACTCTAGAAGAATTCAGATTTTTAACACGAGAGTAAACGTAAAAAGAAGGTTTTACAAGACTCACGTTAACAATATTGCAGCAGTACGCACACAATCGAAGCGCAGTAAGGATGGCTAGTGTAACTAGCAAGAATACCACGAAAGCAAGAAAAAGAAGTACGCTATTAACTATTAACGTACCTGTCTCTTCCGAAACGAATGAGTACAGAGAGTACGATATGTCTACCATCGAATCCTCTTAGTCT
+
@@?G@DBBB;:;BABBCCCCCCCBC>BCD@BBB@99:;@BBCCCCC?AA@C?CBCCCCCC3B?BCCDDBAA988*8>:;;;;*;B@@5;;;.;BB?BCCCCCCBB@B@BB?BBB?BBCCECCCCCCCCCBBB?CCBC@CBBABABC<@;@:;7;BBCABAC?CCCCDDABC@?@??BBDCD<?@B>ABBCB3BB?AABACCEBA;?<?@?>7;7;@BBB?BB@@?AB@C=?;A9AAA=0000@@BBBBBBBBCBBBBBCCBBB??;>>AAA=AA=<;::>?=>=
@ATNG8:02334:06368
GATGGTAGGTGCACATGAGTGTATCCAGAAGATCAGGAACTCTAGAAGAATTCAGATTTTTAACACGAGAGTAAACGTAAAAAGAAGGTTTTACAAGGCTCACGTTAACAATATTGCAGCAGTACGCACACAATCGAAGCGCAGTAAGGATGGCTAGTGTAACTAGCAAGAATACCACGAAAGCAAGAAAAAGAAGTACGCTATTAACTATTAACGTACCTGTCTCTTCCGAAACGAATGAGTACTGCGTCTCACTCTCGCCTACCATCGAATCCTCTTAGTCT
+
@>@<?CCBAA@ACBCBCCCCCBBBC?CCC?CBBBBB>B?BBCCCBA=AC@D@CCCCCCCC1C?BDDDCCCCBBB<@@@@@BC1BD@C@CDD;CDD?C?CCBBBAA>A@CDABCC?BBCBBBA@BBBCC?@@B?@@AB?BBBBBBBB=B@BBB?BBBBBC@A=@BBBBC?CC?CCC?AA999,88715ADDE/8868@@@@AA>>:=<A@@@;A;??AAA<A======<A=@@@9>BE?BBAA??????B?@>BCBAAA==;7>>A;<<<AA<AA<>??<@@@@A
@ATNG8:02335:06373
GATGGTAGTGTGTCTCTGAGAGTAGTACTCATTCGTTTCGGAAGAGACAGGTACGTTTAATAGTTAATAGACGTAACTTCATTTTTCTTGCTTTCGTGGTATTCTTGCTAGTCACACTAGCCATCCTTACTGCGCTTCGATTGTGTGCGTACTGCTGCAATATTGTTAACGTGAGTCTTGTAAAACCTTCTTTTTACGTTTACTCTCGTGTTAAAAATCTGAATTCTTCTAGAGTTCCTGATCTTCTGGGATGTGTGCGCAGTGCCTACCATCGAATCCTCTTAGTCT
+
:>CB?B>A;96<:;;=@A<<<95555559944.488:1::.4.44499:<7999559)949;::.9.59555><<4<;4//////$//)//<<255:4.450*//)//9799<>=;<<BBBAGDD@B>BB;:;:9@7@@BB8<<<<@@?>@@A?A@?@>:?@?@?=;?+0/0/94==;494444&46:87<==='0/::>*9999A@@?;;7<<<<+<<==@@C@CC>A@@;;;D=@=ABBCDD?B@@@8@;;;A;;;CCCCCBC@BBB=B@BBC?CCACB@@CCCA@
@ATNG8:02341:06371
GATGGTAGCGCGACGAGCGTAGACCCAGAAGATCAGGAACTCTAGAAGAATTCAGATTTTTAACACGAGAGTAAACGTAAAAAGAAGGTTTTACAAGACTCACGTTAACAATATTGCAGCAGTACGCACACAATCGAAGCGCAGTAAGGATGGCTAGTGTAACTAGCAAGAATACCACGAAAGCAAGAAAAAGAAGTACGCTATTAACTATTAACGTACCTGTCTCTTCCGAAACGAATGAGTACCTTCTCAGAGACACACTACCATCGAATCCTCTTAGTCT
+
BCED>BBCBC@@@CBBDEGCCBBBB;@AB?BBBBAA?@AEDEBBBB?AB=A?ACCCECCC3B?BBEBB@@@???8?@ABBCB5BB@C>BBB:BCC@CCCCEDCCC@C@DD=A@C?CAABCCCCCBBBBEBBBA@@AC?BBBBBBBB?C@D:;;;BACCDCB?BBBCCC?BB>BBB?AABBF>BAA=@@@@@2A@=@BBBBB>BA1618=>>8=9=>BBA>ACAAADD@B?BBB>BBB?AAABBBC@D<??BBCBA@AA;;;?AA=B;;;@=BD<888;>>>>>
@ATNG8:02342:05802
GATGGTAGCGCATATAGCGCAGCCCAGAAGATCAGGAACTCTAGAAGAATTCAGATTTTTAACACGAGAGTAACGTAAAAAGAAGGTTTTACAAGACTCACGTTAACAATATTGCAGCAGTACGCACACAATCGAAGCGCAGTAAGGATGGCTAGTGTAACTAGCAAGAATACCACGAAGCAAGAAAAAGAAGTACGCTATTAACTATTAACGTACCTGTCTCTTCCGAAACGAATGAGTACGATGAGAGAGCTCTCTCTACCATCGAATCCTCTTAGTCT
+
@@AA8@99:54<9;;@@<ACDDFD=C;;05;999:04.4:8334;28803-37733333$349;889;;///)///////$4;.506@@0<=<9=>666>>CC?A<@B;:;9249949@999A@@@<999<?949:>>;;@;?@?C=B9969?A@@<<A588===?9>@:>??/7333,378178998'892333<<99550542229392226>>;>?><<9;-7-377*77717<>?=>??787778@<==9999.....(..525-5:4522/566:A
@ATNG8:02345:05800
GATGGTAGGCGAGAGTGAGACGCAGTACTCATTCGTTTCGGAAGAGACAGGTACGTTAATAGTTAATAGCGTACTTCTTTTTCTTGCTTTCGTGGTATTCTTGCTAGTTACACTAGCCATCCTTACTGCGCTTCGATTGTGTGCGTACTGCTGCAATATTGTTAACGTGAGTCTTGTAAAACCTTCTTTTTACGTTTACTCTCGTGTTAAAAATCTGAATTCTTCTAGAGTTCCTGATCTTCTGGGTCTACGCTCGTCGCGCTACCATCGAATCCCTCTTAGTCT
+
A?AB@DCC?CCBBBDBBBDBBBCCCFCBCC99;9CCF=@@?C?CCCCDCC?DC@AA?C?BABA?B>BBAABBBBB?BBBBB3BC@BBBB<BBBB?BBB>BB?778CBB@BBBBBB<<8=@@;A:@@??<;<@;A>>>7;;>>==<=AAAAA=;;>9>?A;AA:@:===>>A>>@9@@@@@5><@;>9999+9;666)------;89<5;;;;.7@@@A<A<>><>???;;<=B;>>AAAA9=:::3;@@=><>@@>A>==@@@@A=@@@@@<>>=7>::6::///
@ATNG8:02346:05797
GATGGTAGTGTGTCTCTGAGAGTAGTACTCATTCGTTTCGGAAGAGACAGGTACGTTAATAGTTAATAGCGTACTTCTTTTCTTGCTTTCGTGGTATTCTTGCTAGTTACACTAGCCATCCTTACTGCGCTTCGATTGTGTGCGTACTGCTGCAATATTGTTAACGTGAGTCTTGTAAAACCTTCTTTTTACGTTTACTCTCGTGTTAAAAATCTGAATTCTTCTAGAGTTCCTGATCTTCTGGTCTACTACACTGTACTCTACCATCGATCCTCTTAGTCT
+
98;<:?A@B;996==@CC;696559<9979//)/88918:8<5:;<<A>@9=;;;>7<8<@BC=A?ACCBE;;9B2:555&5:49455)595549@B<=@49;:99B;@ACCBBBB?BBC@B?;;<AAABB;A@;:29=>@@<99655<<949905=>:AA<@699=?=959;7:=BCD4?29299999$9=999)999/77:///)////$/7955167<<7<@@??;>:=7?;<<:<*000)0>>>@@@BB@A@A999===>9::999493444.49?99
@ATNG8:02351:05809
GATGGTAGCTCGCTGATGATATCTCCAGAAGATCAGGAACTCTAGAAGAATTCAGATTTTTAACACTAGAGTAAACGTAAAAAGAAGGTTTTACAAGACTCACGTTAACAATATTGCAGCAGTACGCACACAATCGAAGCGCAGTAAGGATGGCTAGTGTAACTAGCAAGAATACCACGAAAGCAAGAAAAAGAAGTACGCTATTAACTATTAACGTACCTGTCTCTTCCGAAACGAATGAGTACGAGAGAGCACACGTGTCTACCATCGAATCCTCTTAGTCT
+
;<==?BBCB<BEECCDDBBBCCCBB?AAD@CBBBBB?B?DCCA@@C@BB?C@A??89999):9AABBBAAA999,9>;;;:9$9<<<2555&5<>9;A<BCBCBBAB@BB@CBB?BABBBCDBBABHCA@@D@E@@@@C@@@AA@A5;5;;;5<@@@BCCF@CCCBBC@BB?????BBBCB<BBB?BBCBB3BC@CBAAAB?A@<@<;:;A<A<AACBB?ABAAADD?B>AAG<??A=9:9???ACCECC???CCCBBBBBBBBB?@BDDD;>><788;?@AAA
@ATNG8:02379:05770
GATGGTAGCGCACACATAGATACAGTACTCATTCGTTTCGGAAGAGACAGGTACGTTAATAGTTAATAGCGTACTTCTTTTTCTTGCTTTCGTGGTATTCTTGCTAGTTACACTAGCCATCCTTACTGCGCTTCGATTGTGTGCGTACTGCTGCAATATTGTTAACGTGAGTCTTGTAAAACCTTCTTTTTACGTTTACTCTCGTGTTAAAAATCTGAATTCTTCTAGAGTTCCTGATCTTCTGGAGATACACATGATACTCTACCATCGAATCCTCTTAGTCT
+
8;:;;@A@CCCBBBCCCCCCCCBBCCBCBB;;6;@@A8@A5;69>@=595455555.4.4:=A?E@CCCCCCCBA=@@@@@2AD?BBCC=CECC?AAF@EE;<;ACCBACCDJDDCE@CCC@C?CECFCCCC=ABCC?A@ACCBBBCDBBBBBBC@CBB@BB@C@BBAAABBDF>BACCC;E@C=;;;::.:ABFF=CBBBBBCBCC@CHEH5LCCCFACEDD@CBCFDBB@B@BBBCBC@BBF@CCCDDFDBBBCBBBBBBBBA>A?999?BB?BBB>ABCBB
@ATNG8:02388:05776
GATGGTAGTATCTGCACACTCTGTCCAGAAGATCAGGAACTCTTGAAGAATTCAGATTTTTAACACGAGAGTAAACGTAAAAAGAAGGTTTTACAAGACTCACGTTAACAATATTGCAGCAGTACGCACACAATCGAAGCGCAGTAAGGATGGCTAGTGTAACTAGCAAGAATACCACGAAAGCAAGAAAAAGAAGTACGCTATTAACTATTAACGTACCTGTCTCTTCCGAAACGAATGAGTACTACTCTCAGAGACAACTACCATCGAATCCTCTTAGTCT
+
CCBB?ABCCCCCCCCCBCBCCCCBB?CDF?CBBB::8;=@?;;7;B>BBAJ@BABAAAAA2A@BBCDCCCA???9??@BCDD5@A@D?BCB;BDE@DAABCCCBB@B@CE@BBC>A@BBCCDCDDCCCCCBB@CCBB?BBBB@@?B?F@D99;:BBCCCCC@CCCAAA?BC?BBC=AADEE=B??9=<<<<.=A?B@>>CB==>:=:=@BB:=:=?B@A?ABBBBCC@C?BBB=BBB@BAACCCBBACABBBCCAAAAA;??BB?BA>>>=@@<;<;;>A888
@ATNG8:02391:05802
GATGGTAGGCACTGCGCACACATCCCAGAAGATCAGGAACTCTAGAAGAATTCAGATTTTTAACACGAGAGTAAACGTAAAAAGAAGGTTTTACAAGACTCACGTTTAACAATATTGCAGCAGTACGCACACAATCGAAGCGCAGTAAGGATGGCTAGTGTAACTAGCAAGAATACCACGAAAGCAAGAAAAAGAAGTACGCTATTAACTATTAACGTACCTGTCTCTTCCGAAACGAATGAGTACACACTCTCATATGACACTACCATCGAATCCTCTTAGTCT
+
CCBB?ACC@C;;;B@?@BBCCDCCC=BBB?AABB;;7<;BBB@A@E@CC?C@CE@@@CDC2B8;:AACBBC???9@<@=<<<+=C<?;?@D7CCC>;9:A@@?999)9<BB<B@@;?@@?BCCCCBBBBBBBB@AAAB=@@CBBBCC@B@CBB@BECCAAAA?BBBBBB?BB?CBB?BCBBB<?==999:::(9A<??@;CBA??=?:==@@<@=>>B@@=@AAAABB@D>AAC>CCC>AADBBDDBBBA@ACCCB@@CBBCEEBA>BBBBA???>???:?AAAA
@ATNG8:02342:05844
GATGGTAGGACGAGCGTCTGAGAGGTACTCATTCGTTTCGGAAGAGACAGGTACGTTAATAGTTAATAGCGTACTTCTTTTTCTTGCTTTCGTGGTATTCTTGCTAGTTACACTAGCCATCCTTACTGCGCTTCGATTTGTGCGTACTGCTGCAATATTGTTAACGTGAGTCTTGTAAAACCTTCTTTTTACGTTTACTCTCGTGTTAAAAATCTGAATTCTTCTAGAGTTCCTGATCTTCTGGCGCGTATGTATGTCGCCTACCATCGAATCCTCTTAGTCT
+
@?@B?CDD?@?BABAB<;:AABCCADLCCBAA?ACCC=CC?B@BEBBBAA?ACCBC?A?ABCB@C@BBACBBBBB=@@BBB1@B=@@@@6;:BB=BAB?BB?BBA@AB?BBGCGDEE<;;C>A>BB@A;;;B?CCCCC>CHGCCCDCCCBCBBB@BBD?BA@C@CCBBCDHHHABBBCC9B?B>;;;;;*;BCCD8;;AAAACCCC>BBBB2ABBBCACACC@CBBDCCC?A?ACBCCC@BAB@BDCCCC@A@CBBBBCC?BBA=@@@CA=AA@BBA?>??@@
@ATNG8:02345:05839
GATGGTAGCGCATATCAGCGCAGCCCAGAAGATCAGGAACTCTAGAAGAATTCAGATTTTTAACACGAGAGTAAACGTAAAAAGAAGGTTTTACAAGACTCACGTTAACAATATTGCAGCAGTACGCACACAATCGAAGCGCAGTGAGGATGGCTAGTGTAACTAGCAAGAATACCACGAAAGCAAGAAAAAGAAGTACGCTATTAACTATTAACGTACCTGTCTCTTCCGAAACGAATGAGTACCTCCAGACGCTCGTCCTACCATCGAATCCTCTTAGTCT
+
>>@=>BCCCCCCC@BBFBB@==9990;BB@CCFCCB@C?CCBBBCC?BB@B;==?;;;;;*;@BCDBCEHHCBB;AB99:9:*;E>E6;;;6;CC@CCCCECF@?<@?AA>BCD@CCBBBBCBBCAABCCCC@CCCC@CCDDCEBC@@<@?@=@CBCBBAC?AA@AAB>CC=AAB>AABBA9A>>9=@?@A3<=99788BDAAA;A;@@BB0506ACBB@BCBBBCC@C?BBD>EBB@BCCBA??98849@BABBBBBBB?B?@>?DCCA;??=<<==@@=<>
@ATNG8:02349:05833
GATGGTAGAGTACAGTGTAGTAGACCAGAAGATCAGGAACTCTAGAAGAATTCAGATTTTTAACACGAGAGTAAACGTAAAAAGAAGGTTTTACAAGACTCACGTTAACAATATTGCAGCAGTACGCACACAATCGAAGCGCAGTAAGGATGGCTAGTGTAACTAGCAAGAATACCACGAAAGCAAGAAAAAAGAAGTACGCTATTAACTATTAACGTACCTGTCTCTTCCGAAACGAATGAGTACTATAGACTATCTGAGACTACCATCGAATCCTCTTAGTCT
+
><=>?BBBBBABB;=6CCCCCCBBB@CCC@BBCCAA?@ADCBCBBB?BB@C?BB???BBB2A>ACBBBBBBBBC=@@ACDDD0CD@D7;;;6;CC@C;;;BBC;;9;@BB@BDD@CCCBCCCCBCBCCCCCC?BBBB@DBAACBAA?A?CAB>CCBBBCCB?BBBCBB?BA=999:????>8>@@;::9:9:%9?<?99:A=A==:=:>;8818;>@CBB=@@;;;AA<>=:99/9993999@ABDBBDCDBAABBBBCDCCBCBC@BBBCB?BA>A??:<>:::
@ATNG8:02350:05820
GATGGTAGGAGACACGTCGCACACGTACTCATTCTTTTCGGAAGAGACAGGTACGTTAATAGTTAATAGCGTACTTCTTTTTCTTGCTTTCGTGGTATTTTGCTAGTTACACTAGCCATCCTTACTGCGCTTCGATTGTGTGCGTACTGCTGCAATATTGTTAACGTGAGTCTTGTAAAACCTTCTTTTTACGTTTACTCTCGTGTTAAAAATCTGAATTCTTCTAGAGTTCCTGATCTTCTGGATACACTCATGTGCACCTACCATCGAATCCTCTTAGTCT
+
BCCC?BBB?BCDBBBBBBCCDBCCBBCCCCCD@DCHH<DC@C@BBBDDBB@BCCCC@C@CCCC@C@CBCCCCCCB??>>>>0>?=B@@A<ADDC@BBBBB8@@CCEC@CBBBBBCC?AAB@C@CCBBBBBB?BBBC?BBBBBBBBBB@@<=>>>;8;:>AA7;7;@>>>@@AA<A==>=-;6A9>>@>@.>;9?>1>552:BC=99/6878'2554=8@7AA=ABCBBBB@C?CCCCBB>AAB?CCC>??@AA???BAAA>BAA=A998B=BA=@@@=AA===
@ATNG8:02358:05816
GATGGTAGGTGCACATGAGTGTATCCAGAAGATCAGGAACTCTAGAAGAATTCAGATTTTTAACACGAGAGTAAACGTAAAAAGAAGGTTTTACAAGACTCACGTTAACAATATTGCAGCAGTACGCACACAATCGAAGCGCAGTAAGGATGGCTAGTGTAACTAGCAAGAATACCACGAAAGCAAGAAAAAGAAGTACGCTATTAACTATTAACGTACCTGTCTCTTCCGAAACGAATGAGTACAGAGAGTACGATATGTCTACCATCGAATCCTCTTAGTCT
+
8;;<<???;9;;BCCBCCCDDDDBB?BCC?BBBC?><??BBBBBBB?BB?B@CCBAAAAA2A?BBBCDCCCBA@:@B:;;;;*;B?C?CDD:BDC@DABBBBB999:@CC?BAC@DCBBCBBBCCCCCCCDD?CCDD@BAAADCBB?B?B@@>@CCCBBBC@CCAABA?BB?AA@=A@@@?8@>>;>CCCC3CC?B989CCFCC>=:>>AA:>:=CCBB@BBBBBBC?B?BBB=CCC?AACBBCCAAAAAAAABBBBBBBB@@AB?ABBBB>BB>=<;:>?888
@ATNG8:02364:05858
GATGGTAGGCTAGAGTGAGACGCAGTACTCATTCGTTTCGGAAGAGACAGGTACGTTAATAGTTAATAGCGTACTTCTTTTTCTTGCTTTCGTGGTATTCTTGCTAGTTACACTAGCCATCCTTACTTCGCTTCGATTGTGTGCGTACTGCTGCAATATTGTTAACGTGAGTCTTGTAAAACCTTCTTTTTACGTTTACTCTCGTGTTAAAAATCTGAATTCTTCTAGAAGTTCCTGATCTTCTGGTGTCTGATCTGTATCACTACCATCGAATCCTCTTAGTCT
+
>@A>@BBB?BBBBBB;;6>?;@CEGBCBBC;:7;CBB=CF@C@CBBCDCC@CC@@?@C@CCBB@B?BBCBBBBCC@BCCCC3BB?BBBB;BBBB?B>>9>?9999BBB?AACCBAAA?BCA=D8==@<A@@@=AAAA<A>>=>===A=>>??A;;6;?>8==<@<A@@@BA@??8<;BBB6B<@<@@BBB/??;:;3:<<<>=;:::18888'299676;37<;AA@>=8<<6<6<=>>==9==@<@??>>>BBA>>>@@@@:9;;;>>A@@=AA<@@A<@?A==
@ATNG8:02369:05855
GATGGTAGTAGTACACTAGTCATACCAGAAGATCAGGAACTCTAGAAGAATTCAGATTTTTAACACGAGAGTAAACGTAAAAAGAAGGTTTTACAAGACTCACGTTAACAATATTGCAGCAGTACGCACACAATCGAAGCGCAGTAAGGATGGCTAGTGTAACTAGCAAGAATACCACGAAAGCAAGAAAAAGAAGTACGCTATTAACTATTAACGTACCTGTCTCTTCCGAAACGAATGAGTACTACTCTCAGAGACACACTACCATCGAATCCTCTTAGTCT
+
BCCD?BABCD;96>==<=?>>B><A:ABB?ABB@;;5;<@@DDCCB?BA<@<@@;;9AAA+<9@<<CCCCBBBB=BBBBA@A0:;45.555&5>>9?AAABBAED@D@CC?BBB?BCCCCBCCCCCCCD@@@@CCBB@BBA@AB:95;>BAA@BCCEBBDC?CCBCBD?BB?BBB@BBBBB<A>>;?BBBB3BB?BBBBCB@>>:=<@???:=8<>A;;6;;;;ABB?C?BBC>BDF?BABBBBBCBCCB@??BCBBBBA>>@@A;===@@<>>:>>>8=@AAA
@ATNG8:02374:05847
GATGGTAGTGCGTGAGAGAGAGACCCAGAAGATCAGAACTCTAGAAGAATTCAGATTTTTAACACGAGAGTAATCGTAAAAAGAAGGTTTTACAAGACTCACGTTAACAATATTGCAGCAGTACGCACACAATCGAAGCGCAGTAAGTATGGCTAGTGTAACTAGCAAGAATACTACGAAAGCAAGAAAAAGAAGTACGCTATTAACTATTAACGTACCTGTCTCTTCCGAAACGAATGAGTACACACTCTCATATGATACTACCATCGAATCCTCTTAGTCT
+
@:?<=BBCCCCCBB@DCCCCCCBBB>BCEACBCBBCC@BCCCCAD@CC?A?BCA@@A@@2@?BBCACAAAAA>CB?77777(8A=A?BBB:BCC@B@BBBBCBB??;?@<AAA;AAAACCC@?@EBBCCCCBDCBC?BAAABBBC@CCCCC@CDDCCCAA>BCCCCC@CC?ABCAAACCD>BBA=88889(9A>BCCCBBBBB<?<>A@>6;7;ACCCACCCBBBA?B?BBA<ABB?BAACCCCCCBBBBBBBBBBDDCBBBBB@BAAAB?BE@???@BBBBB
@ATNG8:02375:05841
GATGGTAGCGCACACATAGATACAGTACTCATTCGTTTCGGAAGAGACAGGTACGTTAATAGTTAATAGCGTACTTCTTTTTCTTGCTTTCGTGGTATTCTTGCTAGTTACACTAGCCATCCTTACTGCGCTTCGATTGTGTGCGTACTGCTGCAATATTGTTAACGTAGTCTTGTAAAACCTTCTTTTTACGTTTACTCTCGTGTTAAAAATCTGAATTCTTCTAGAGTTCCTGATCTTCTGGAGATACACATGATACTCTACCATCGAATCCTCTTAGTCT
+
BAC>@CC@@@CDDCCCBBBCDDCCCBBCDCBB?BBCE=CC?C@CCDDBBBABBBCD@C@BBCC?C?CCDCBBBCC?CCCCC1DC<AAAD<BBBC@CBC?BD?BBBBCF@CCCCCCCD?CBDAC?BBBBBCAA=ABBB?BCCCCCBBCDDDCBBAB@CBB?BD@D?AABCCDCC@BBCDD;D@C@CCDDD5CCCCC>CBCBDCCCBB<AAAB0CCCEH@A?@C?BBBBDBC?B?BEECBB@CBB@CCCCCCCCCABBBCECCCCD?BBBBB@CC@???@BBB@@
@ATNG8:02378:05826
GATGGTAGGTGCACATGAGTGTATCCAGAAGATCAGGAACTCTAGAAGAATTCAGATTTTTAACACGAGAGTAAACGTAAAAAGAAGGTTTTACAAGACTCACGTTAACAATATTGCAGCAGTACGCACACAATCGAAGCGCAGTAAGGATGGCTAGTGTAACTAGCAAGAATACCACGAAAGCAAGAAAAAGAAGTACGCTATTAACTATTAACGTACCTGTCTCTTCCGAAACGAATGAGTACCTCTCAGACGCTCGTCCTACCATCGAATCCTCTTAGTCT
+
@>>;7;>B@A@@@@A@BBJCCBA@C@CCC?DJCBAA>A@AAACCCB?CC>B7;;C;;;;;*;?BBCBCCCEEDF>BB:::;:*;B>C5:::&999.5A=BBBCCC=?=?A?ACD@BAABDCDCCCBBCEDDC@BB??;::;ABBBE@C@C;;8;@@BCBBB@CCCBBB>AA=999<>>CCA>A88299999(9>;??@ABBBBB??;>>;;5;5:AIDB@BA;;;@@<A>AAA;BBC?CBCCDBB?BCAAABCCCBBBBBB?BBB@BB@<=8==:888;?AA@@
@ATNG8:02383:05822
GATGGTAGTATCTGCACACTCTGTCCAGAAGATCAGGAACTCTAGAAGAATTCAGATTTTTAACACGAGAGTAAACGTAAAAAGAAGGTTTTACAAGACTCACGTTAACAATATTGCAGCAGTACGCACACAATCGAAGCGCAGTAAGGATGGCTAGTGTAACTAGCAAGAATACCACGAAAGCAATAAAAAGAAGTACGCTATTAACTATTAACGTACCTGTCTCTTCCGAAACGAATGAGTACGTGTGACGTACGTGAGCTACCATCGAATCCTCTTAGTCT
+
A@AA?BBBBBBBCCCCBBBDDDHBA?BAA?BCCBBC?C?CCB@@AA?AD@D?CCC??>>>.>?ABCCCCBB887.7<>@ABB2AC>A7;;;6;CC?CBCCCFGCB?C@CC?BBE@BB@@@CCCGCCBBCCBB?BDBE?BABCCEBB>BAD???@CCCDCCA?CCCAAB?CC?A?A?BCCCC=B?@<@CFDD2A@@B>>>BBDAA;?<?A?@<?<AABBB?AAABBBB@B>A@D>BCB?BBBBBBBBBBBBBEBBCAAACAABBBC?BAAAC@BB?@A@@CBB@A
@ATNG8:02383:05854
GATGGTAGTATAGAGCTCTACATAGTACTCATTCGTTTCGGAAGAGACAGGTACGTTAATAGTTAATAGCGTACTTCTTTTTCTTGCTTTCGTGGTATTCTTGCTAGTTACACTAGCCATCCTTACTGCGCTTCGGTTGTGTGCGTACTGCTGCAATATTGTTAACGTGAGTCTTGTAAAACCTTCTTTTTACGTTTACTCTCGTGTTAAAAATCTGAATTCTTCTAGAGTTCCTGATCTTCTGGTGAGATATGCATGATGCTACCATCGAATCCTCTTAGTCT
+
=BA?<@B:;;CAAADCDDCCCBCBBDCCDCCB>AAAB<BD?B?AABA@@?>AAA::8:=ABCE@D?CBBBBCB=C>BBBAA2BB@BBAA:8?>B?BBC?BB<?@?BBC>?876::;?;>>@;>;>@C??988=@@=C=>=>>??>>>?B??????:8889=<0818==A???8857ABCD2D8;7:?>>>/?=::<2::=///<<7;7;AAA/A>>>A<@<@@<888B>;;8;>A?@@=>9;;;<@@@?>;;;???@@@@=====8====A<??:>>><AA;;;
@ATNG8:02385:05851
GATGGTAGCTATACGTATATCTATGTACTCATTCGTTTCGGAAGAGACAGGTACGTTAATAGTTAATAGCGTACTTCTTTTTCTTGCTTTCGTGGTATTCTTGCTAGTTACACTAGCCATCCTTACTGCGCTTCGATTGTGTGCGTACTGCTGCAATATTGTTAACGTGAGTCTTGTAAAACCTTCTTTTTACGTTTACTCTCGTGTTAAAATCTGAATCTTCTAGAGTTCCTGATCTTCTGGTCTACTACACTGTACTCTACCATCGAATCCTCTTTAGTCT
+
?<@>@CBBBA<BCCEGCCCCCCBBBDCCCCCB>BCCC>CCAC@CCBBBCC@CBCBC@B?CBCD?C?CCBBCBBBC@CCDBD2AB@A???:?CBC=??B?AC599?CCD?AAACBBBB>A>=<A<A@@@@???<@@@A<>>>>;;;@@@????===<>>>=AA<>;>@@AAB@>><775CC2A9@996666,6==;=+--3----/.2+522&28777)..6375556..*.0555666,2287<=<:///>=9:>>?>??=7717///=9==97;;=4=<==>
@ATNG8:02389:05844
GATGGTAGTAGTACACTAGTCATACCAGAAGATCAGGAACTCTAGAAGAATTCAGATTTTTAACACGAGAGTAAACGTAAAAAGAAGGTTTTACAAGACTCACGTTAACAATATTGCAGCAGTACGCACACAATCGAAGCGCAGTAAGGATGGCTAGTGTAACTAGCAAGAATACCACGAAAGCAAGAAAAAGAAGTACGCTATTAACTATTAACGTACCTGTCTCTTCCGAAACGAATGAGTACTATAGACTATCTGAGACTACCATCGAATCCTCTTAGTCT
+
=:>>@CCCBCAA?;@BBCCCCC<;;@CBB@BBBB@@>A@CCDECCB@BC?C@CBBBCCCC3C@CBABCCCB?>>7>?@CCCC5CC@B=@@@9ABCACBCCCCCBB?A?BB@CCC=@?@@@DDCCCDBB@@@C?CCDD=AAAACCCB>C@BAA?BBBCCCCC=CAACCC?DC??>?<>>ABB=AA@>ABBBB3BC?C???BBA@@<@<??AA:=:=@BBB@BBBBBBA<@=999.:??=ABBCCCCCBBABBBBBBBBBBBBCCBB?BBBBB@BB?@AA<@ABBB
@ATNG8:02390:05847
GATGGTAGGCGAGAGTGAGACGCAGTACTCATTCGTTTCGGAAGAGACAGGTACGTTAATAGTTAATAGCGTACTTCTTTTTCTTGCTTTCGTGGTATTCTTGCTAGTTACACTAGCCATCCTTACTGCGCTTCGATTGTGTGCGTACTGCTGCAATATTGTTAACGTGAGTCTTGTAAAGCCTTCTTTTTACGTTTACTCTCGTGTTAAAAATCTGAATTCTTCTAGAGTTCCTGATCTTCTGGTGTCGTCTATCATGTACTACCATCGAATCCTCTTAGTCT
+
:<@=@CCB?B?@A@A@DCBCCAA;<ABBCCCC?CBBC=BBAD@CDEBCBB?BBBCC?B?BACC?A>A@CAAABAA6AC===+BB=ABDD=BAAA=ABB>??<>=?ABD?BBBBCB@@:AAA:=:>>??AAAA<B:;;<>>?>>>>>>?BAA?@?A<>>>;@@<A=>>>>???==8>===5=A5;7;BAAA/@@;;;3;==@>>>>:;5;>>>/?@A@@=A=BB;??BDA??;?=A>>>??:>>@<@B@=?=>AAAAA@?>>?AAD;?@A@@<@@=<<<;AA><<
@ATNG8:02345:05879
GATGGTAGCGCGACGAGCGTAGACCCAGAAGTCAGGAACTCTAGAAGAATTCAGATTTTTAACACGAGAGTAAACGTAAAAAGAAGGTTTTACAAGACTCACGTTAACAATATTGCAGCAGTACGCACACAATCGAAGCGCAGTAAGGATGGCTAGTGTAACTAGCAAGAATACCACGAAAGCAAGAAAAAGAAGTACGCTATTAACTATTAACGTACCTGTCTCTTCCGAAACGAATGAGTACGATGAGATCTCGTGTGCTACCATCGAATCCTCTTAGTCT
+
7:::;?@?BCCBBBCCCCFDCCCCC=CCC@CCCDD?A?ACAABBB@CC@B?AAA;9:::.:?CCCCBBBBBBB9A@>????.???A?B<<1ACC?CA@@ACA??;?=BA<>>>688AB???@?AAAA>::<<A??D:>==>AAA@<@<@>B?BBCBB?@@<@>>?BA?BB?BAB=@@=>>8>><986777(7:4;<=>AAAAA<@<<<;>8=8<999=:<@AA=<<;A<A==6;00,0>>@>AABB?????<;;@@@@:;;>FD:=<AAB<AA==>><>@?@A
@ATNG8:02348:05898
GATGGTAGGAGACACGTCGCACACGTACTCATTCGTTTCGGAAGAGACAGGTACGTTAATAGTTAATAGCGTACTTCTTTTTCTTGCTTTCGTGGTATTCTTGCTAGTTACACTAGCCATCCTTACTGCGCTTCGATTGTGTGCGTACTGCTGCAATATTGTTAACGTGAGTCTTGTAAAACCTTCTTTTTACGTTTACTCTCGTGTTAAAAATCTGAATTCTTCTAGAGTTCCTGATCTTCTGGGTCTACGCTCGTCGCGCTACCATCGAATCCTCTTAGTCT
+
A@<>9;;C@BBBDCCCCBBBBBCCCBBBGHBC?CDCC?CC@B@BBAAA::7:BAAA>@>@CCD>A>ACBBCCB@A<BCCDC3BE>@?BB=BAAC@DAA=@B=99:BBB?CBBBBBBB>==A7:5:><==:;;:>>;;5;<<:///;;;>?>;;;;5:;<<@A=B<>>>??>>>>858???2?;A6<<DDD/=>?@D:@?@>>>>==C;????.=8::?:?;AA7?ADD=>=;><AA:;;A;><==5=<>==;;;;;;@@@@===@=AAA=>:>C5;;?9==?>>
@ATNG8:02353:05902
GATGCTATACGTATATCTATGTACTCATTCGTTTCGGAAGAGACAGGTACGTTAATAGTTAATATCGTACTTCTTTTTCTTGCTTTCGTGGTATTCTTGCTAGTTACACTAGCCATCCTTACTGCGCTTCGATTGTGTGCGTACTGCTGCAATATTGTTAACGTGAGTCTTGTAAAACCTTCTTTTTACGTTTACTCTCGTGTTAAAAATCTGAATTCTTCTAGAGTTCCTGATCTTCTGGTATGACTAGTGTACTACTACCATCGAATCCTCTTAGTCT
+
AADBBBBABBCDDDCCBCCCCCBBAC::9:CBC>CCACACCBCCCD@BBBCC@C?@@BCAE@BBBCCCBBB?BBBBB3BB>AAA=6CB@B7BBB?CC>??BBBB?BBBBB@BB<??B@B?BBBABB??<>@@@;;:?@@@AA?==AAA>;><>>>;>><?=?@@@???>;39>>=<-;3<355555$288;809555:>>AA@18887$2:=:?7A?BA?BBBBBBB@B@D??@BD;??A?AABBBBB@@??>?=<<>>>@=;;;@D;>A?ABB@BBBA>
@ATNG8:02354:05877
GATGGTAGCACGACACGACGATGTGTACTCATTCGTTTCGGAAGAGACAGGTACGTTAATAGTTAATAGCGTACTTCTTTTTCTTGCTTTCGTGGTATTCTTGCTAGTTACACTAGCCATCCTTACTGCGCTTCGATTGTGTGCGTACTGCTGCAATATTGTTAACGTGAGTCTTGTAAAACCTTCTTTTTACGTTTACTCTCGTGTTAAAAATCTGAATTCTTCTAGAGTTCCTGATCTTCTGGCTCTCGTAGACAGATACTACCATCGAATCCTCTTAGTCT
+
@@B>?C>DDBC?;ACBBCC;:;BBBBCCCCAA?ACCC?CC@B@CCCCCCC<AABBB@C>A@BC?C?AABBBBBBC?BBBBB3AA<A9992:@@B@BCD@BB<>>?CCD?BBBBBBBB>B>>9>:@@@@AAAA;AAAA9>>>>>>>>?AAAA>>>@<<=<=AA<A<A>>>?CCDD;@?@??5?;>6::999+:A9991966///<::>;????/>@@@A<A;AA<???A====B7;;AAAA:=>?<?>>=>>B>=>@@A@@@A>=<9=>>>>;<<8<<;6=?;;;
@ATNG8:02355:05893
GATGGTAGATATATGCACGCTCTACCAGAAGATCAGGAACTCTAGAAGAATTCAGAATTTTTAACACGAGAGTAAACGTAAAAAGAAGGTTTTACAAGACTCACGTTAACAATATTGCAGCAGTACGCACACAATCGAAGCGCAGTAAGGATGGCTAGTGTAACTAGCAAGAATACCACGAAAGCAAGAAAAAGAAGTACGCTATTAACTATTAACGTACCTGTCTCTTCCGAAACGAATGAGTACTACTCTCAGAGACACACTACCATCGAATCCTCTTAGTCT
+
9988;99=>CCBB=>>A>?===AEE?@@@?BBA;;98@8<0/00/61//)/366//(////$/0666;=00////(//44444$4939.444&5::5:6::A@<@C6;4:?8=?@<;;;BCCCAAACCCCBBA<@@00+0<<<=@@@=@?B;;:;CBBBDCDA;<;DDC<???AA?=AACCD:>?>;::999(:?@C???BCCB?<?=AAAB<><?>CBB?B;<<@@C@C?BBC=BCC@C@?ABBCBBBBBCBBBBBBBCCCBBCB@?@?@@6;;88888=AACB
@ATNG8:02355:05902
GATGGTAGTATCTGCACACTCTGTCCAGAAGATCAGGAACTCTAGAAGAATTCAGATTTTTAACACGAGAGTAAACGTAAAAAGAAGGTTTTACAAGACTCACGTTAACAATATTGCACCAGTACGCCACACAATCGAAGCGCAAGTAAGGATGGCTAGTGTAACTAGCAAGAATACCACGAAGCAAGAAAAAGACGTACGCTATTAACTATTAACGTACTGTCTCTTCCGAAACGATGAGTACGAGAGAGCACACGTGTCTACCATCGAATCCTCTTAGTCT
+
==?C:>=554499555555555555.559.55555:5:5<>:555:7;;9<8<<///666'61///66778989233:<>>>+546;.555&55549666>>6//3:3//)/773:;<<<<::////)/8867*-//9)////3,398494333-333333::6877;993//(/69)//<=7;@6499999(----77255722+217555-50798//.35./280505:=/5::::444::<;;:?:?>>999CBBCCFBC>AA@=?9::49AA?BB??=
@ATNG8:02361:05868
GATGGTAGCACGACACGACGATGTGTACTCATTCGTTTCGGAAGAGACAGGTACGTTAATAGTTAATAGCGTACTTCTTTTTCTTGCTTTCGTGGTATTCTTGCTAGTTACACTAGCCATCCTTACTGCGCTTCGATTGTGTGCGTACTGCTGCAATATTGTTAACGTGAGTCTTGTAAAACCTTCTTTTTACGTTTACTCTCGTGTTAAAAATCTGAATTCTTCTAGAGTTCCTGATCTTCTGGTCTACTACACTGTACTCTACCATGAATCCTCTTAGTCT
+
:<=>@CCCCEDB=BCCECC;:;BCC@AACCAA?BCCH>DD?C?CCDDCBB?CD@A@@C@CCCC@C?BBBBBBB<A9BBBBB1BB@CBBB=B????BAA>AA;??@BBB<@?BBBBBB@B@@<>;>@@@@@AA=A===<@>>>>>A=>=@>>>=>>;;::===9><?@AA@@@BB9==?DD5B=A:::999):=9::3;?>78799;=:>EED/A>>>D<B=??;???B>==<@<@A;;//-/8=7==AA@===@:::??@A<;9=///==9::6>@@=AA>>>
@ATNG8:02361:05897
GATGTAGAGAGACTGTAGCGCACCCAGAAGATCAGGAACTCTAGAAGAATTCAGATTTTTAACACGAGAGTAAACGTAAAAAGAGGGTTTTACAAGACTCACGTTAACAATATTGCAGCAGTACGCACACAATCGAAGCGCAGTAAGGATGGCTAGTGTAACTAGCAAGAATACCACGAAAGCTAGAAAAAGAAGTACGCTATTAACTATTAACGTACCTGTCTCTTCCGAAACGAATGAGTACCTCTCAGACGCTCGTCCTACCATCGAATCCTCTTAGTCT
+
58;;<696=>@<==@@<A<CEBB@8@;;6:AAA;;49<@?BBB9:44=9?9<@?99887$369:>@??>::::8<<BB@ED1AA<<5<B>7@AA?BCICBCCCCAD@BB@CCC>@@CBBABBDCCFCBB;;5;;;?;@;;;AAAE@I?C;;7;BBBDDBB?BA@AAA=AA<@AA998BAA9??@@ABCCD2AA>A>>=B@CBC@B?@@?>:>;>?@BA?AB9:9>?>A@BBC;A9949??@@BB??@@CCBBBCEC>>?>:=8818;8//7<<5///3898>>
@ATNG8:02363:05877
GATGGTAGCACGAGTCACTCATATCCAGAAGATCAGGAACTCTAGAAGAATTCAGATTTTTAACACGAGAGTAAACGTAAAAGAAGGTTTTACAAGACTCACGTTAACAATATTGCAGCAGTACGCACACAATCGAAGCGCAGTAAGGATGGCTAGTGTAACTAGCAAGAATACCACGAAAGCAAGAAAAAGAAGTACGCTATTAACTATTAACGTACCTGTCTCTTCCGAACGAATGAGTACGTGTGCGACGTGTCTCCTACCATCGAATCCTCTTAGTCT
+
7799=A??BACBCCBDB=BBBBCBB8B@@=ABCCDD@C@CCCCBBC@CC?B?A@?:;;;;);;>?ACGCCC9::/:=:;;;.4;7;.555&59<6<>CCCBDCE@C@@@>ACC@CDCBCBAAACCBBBBBC@BBAB@BBBBBCCD?B@B@@=@BBCCAAA@BCCCCCACC?BBB?BAAAD8?993:9:::(9D<@999CBA@@<><>?@@7;7;BCAB>ABA@@@A?B@CB?BBB=???BBAAABBAB???BB???A>=9=8818>@@@<@B>9887;D@??
@ATNG8:02364:05896
GATGGTAGAGTACAGTGTAGTAGACCAGAAGATCAGGAACTCTAGAAGAATTCAGATTTTTAACACGAGAGTAAACGTAAAAAGAAGGTTTTACAAGACTCACGTTAACAATATTGCAGCAGTACGCACACAATCGAAGCGCAGTAAGGATGGCTAGTGTAACTAGCAAGAATACCACGAAAGCAAGAAAAAGAAGTACGCTATTAACTATTAACGTACCTGTCTCTTCCGAAACGAATGAGTACACATCGTCGTGTCGTGCTACCATCGAATCCTCTTAGTCT
+
<>>A=BBCC@@@CBBBCCBBBCCCD?BCC@CBBC997;>AACBCAA>AB>C>BAA==;;=.>=ABCBBBCCBBB;A@:;;;;*;B=C?CCC;BAHBCCCBBBDCB=B?;;::BC@CBBCBBCCCCCCCBBBC?CBBC>@@CCBBBB>A=A::7;CCCCCCC?BBBBBB?BB?BBC?BBBBB>????@@@@@.@A=9:9BBBBDD<@<@?;;5;8=?BCBACCCAAAA=A=ABC>CCD@CBBBBBBBBBBBCCBB@??AA@?@BCD@BBBCC@CC@AAA?CCCBB
@ATNG8:02364:05904
GATGGTAGCGCATATCAGCGCAGCCCAGAAGATCAGGAACTCTAGAAGAATTCAGATTTTTAACACGAGAGTTAAACGTAAAAAGAAGGTTTTACAAGACTCACGTTTAACAATATTGCAGCAGTACGCACACAATCGAAGCGCAGTAAGGATGGCTAGTGTAACTAGCAAGAATACCACGAAAGCAAGAAAAAAGAAGTACGCATATTAACTATTAACGTACCTGTCTCTTCCGAATCGAATGAGTACGTGTGCGACGTGTCTCCTACCATCGAATCCTCTTAGTCT
+
<:><::66<==@=BB?@@BBBCCCF>CBA?A@>@<<*/)/777788.44.363///////$/3977555///)/:1:///:::*;=:=:>@@2=<<,/////77444)45::6;8838889;;;<<<;;;><A><@CBB@CBCCCCCB@C@CBB@BCCBB@AA@CBBCBD?CC=@??8:4?==588;4//////#/80///-6///680538666(/)/5888333388:95:466(//..(.59888::;;<BBCBCDCBAAAA=AAA?C@??A?AA@BBB@BCCCB
@ATNG8:02368:05864
GATGGTAGTCTCAGATAGTCTATAGTACTCATTCGTTTCGGAAGAGACAGGTACGTTAATAGTTAATAGCGTACTTCTTTTTCTTGCTTTCGTTATTCTTGCTAGTTACACTAGCCATCCTTACTGCGCTTCGATTGTGTGCGTACTGCTGCAATATTGTTAACGTGAGTCTTGTAAAACCTTCTTTTTACGTTTACTCTCGTGTTAAAAATCTGAATTCTTCTAGAGTTCCTGATCTTCTGGGTGTATCAGCGAGTATCTACCATCGAATCCTCTTAGTCT
+
B?>;:C=CCCCCCCCBBCBBBCC@BBDCCC@?>@LEM>CC@B@CCCCCCC@CBCCE@C@CBBB?C@CCCCBBCCC?BBAAA2AB?BBBA<A@A=AB@BC:;;@CBB?BBBBCCCC@CBC?B@BBAAABAA>BBBB?DBBBDBBBBCCCBBBBD@CBC@BB@C@CBDBBBCCJBDDDDJ:CAC?AABBB0ACHHG?CCCCCCCCBA5;;;;*;BBAA>A>BC?BBBBAAA@D?CACCCC@CABB>BBBCBBBCBCBBBBBBBBB?BA@@B?BA?@@??BAA??
@ATNG8:02377:05869
GATGGTAGATATATGCACGCTCTACCAGAAGATCAGGAACTCTAGAAGAATTCAGATTTTTAACACGAGAGTAAACGTAAAGAGAAGGTTTTACAAGACTCACGTTAACAATATTGCAGCAGTACGCACACAATCGAAGCGCAGTAAGGATGGCTAGTGTAACTAGCAAGAATACCACGAAAGCAAGAAAAAGAAGTACGCTATTAACTATTAACGTACCTGTCTCTTCCGAAACGAATGAGTACGTGTGACGTACGTGAGCTACCATCGAATCCTCTTAGTCT
+
CBAB@CBCCCCBAAACFCDBBCC@@?ACBADBBABC@D=ABCBDBA>AB@B@AAAAAA@A1?>CBBBBDBBBBC>BCBBD?BBBA<A5;;;-;BBACCICEBBBB@E@BB?BBB?BAAA@BCCCCCCCBABC@B?@@@BBCBBB??<@?B@A?CCBBBBBB@@AABBB>AA>BCD?BB@@@8???>ACEDD2BB?BAAABAABF6868AAA9=:=?CCB?BB;;;BB?B?BBB>CCC@CCCBBBBAAABBBBBBBBBCDCCDDA@>@CCBB?BB@???>ABABB
@ATNG8:02379:05863
GATGGTAGGCGACATACATACGCGCCAGAAGATCAGGAACTCTAGAAGAATTCAGATTTTTAACACGAGAGTAAACGTAAAAAGAAGGTTTTACAAGACTCACGTTATCAATATTGCAGCAGTACGCACACAATCGAAGCGCAGTAAGGATGGCTAGTGTAACTAGCAAGAATACCGCGAAAGCAAGAAAAAGAAGTACGCTATTAACTATTAACGTACCTGTCTCTTCCGAAACGAATGAGTACGAGAGTCAGAGCAGAGCTACCATCGAATCCTCTTAGTCT
+
<>C>?BBF@CA@@CCDCCCCBBBCC@BBB@CCCCCCACADCBBCCC@CC@C@CA@@>>>>0@=BAABDHCCCCD;BB;;;;;*;B>B=CCD;CCCACBBBBBCCC?CCCC?BBB?CAB@@ABBBCBBBCCCC@E@B@7;;;BCABC?C?C;;8:BBCCCBB?BDDBBB@BB?BBB@DBAA@:AAA>ABFED3BB?B?@@BBCBB<><?AAA7838AAAAABBBBBCB7;8<BB<BED?BBBCCCBBCBBAAABBBBBBBBBBB>><>AAAA>AA;:;:9=@@@@
@ATNG8:02382:05895
GATGGTAGCTCGCTGATGATATCTCCAGAAGATCAGGAACTCTAGAAGAATTCAGATTTTTAACACGAGAGTAAACGTAAAAAGAAGGTTTTACAAGACTCACGTTAACAATATTGCAGCAGTACGCACACAATCGAAGCGCAGTGAGGATGGCTAGTGTAACTAGCAAGAATACCACGAAAGCAAGAAAAAGAAGTACGCTATTAACTATTAACGTACCTGTCTCTTCCGAAACGAATGAGTACTGTATCTATGTGTGCGCTACCATCGAATCCTCTTAGTCT
+
?><<9<@>>==;@9:5<>?@@BB<;79;@:><<<<<9<:<<>>=<;7:<0525<<ABBCB1A=@==<>?A??>>5<<@????0??<?2999&5@A=>AABBBA@@5;7;@<@AB?BCBBCCCCCHICAAA@@=@CBB@CDCB@@@BCC?C::9;AABBCAA>ABBBCC?BB?@A@388:::/:::499988(6=6>>??BA:::<A=A@>>:=:=@C;;;;BB@AAB@C@BCC=@::4977?ABBBABBBBB>>?B?>>>??>@A??@:::9=<:A==8=AA:9
@ATNG8:02383:05880
GATGGTAGAGAGACTGTAGCGCACCCAGAAGATCAGGAACTCTAGAAGAATTCAGATTTTTAACACGAGAGTAAACGTAAAAAGAAGGTTTTACAAGACTCACGTTAACAATATTGCAGCAGTACGCACACAATCGAAGCGCAGTAAGGATGGCTAGTGTAACTAGCAAGAATACCACGAAAGCAAGAAAAAGAAGTACGCTATTAACTATTAACGTACCTGTCTCTTCCGAAACGAATGAGTACTATAGACTATCTGAGACTACCATCGAATCCTCTTAGTCT
+
AACF@CBBBCCBBBCCCCDCBBCDC?DCC?CDCB998:?ACBBBBB@DC<@>ABC@AAAB2A?BBBBBBBB@?@:@ABCDDC5DD@C@BBB:BCC@CBCBCCABA@C@CC@BBC@BBCCCCCCCCCCCCCCC?CBBB?BCCDCBBB>B@CBB?BDCDCCBB?ABBAAA?CC@BBB=?????8?==999999(9@=A??@CCB??<>;>?@@;>;>?AAA>AB;;;BB?C?A@@9@993:@@@ABCBBBBBBCBBBCCCCCCCCBB?BCBBB?AB?BBB?BB::9
@ATNG8:02385:05863
GATGGTAGTATATCGCGTCGCTATCCAGAAGATCAGGAACTCTAGAAGAATTCAGATTTTTAACACGAGAGTAAACGTAAAAAGAAGGTTTTACAAGACTCACGTTAACAATATTGCAGCAGTACGCACACAATCGAAGCGCAGTAAGGATGGCTAGTGTAACTAGCAAGAATACCACGAAAGCAAGAAAAAGAAGTACGCTATTAACTATTAACGTACCTGTCTCTTCCGAAACGAATGAGTACGAGAGAGCACACGTGTCTACCATCGAATCCTCTTAGTCT
+
BBBC@AABBBDBBBCCCCCCDCCBB?BBC@CBCCCC@CACCCBBBC@CC@D@CCBBBBBB2B@BBBCCBBBCCB>BCCCCCD5CC@B5;;;.;BDADCCCCDECC?B?BB?BBC@BBBBBBBCCCCCCBCCC?CCCC?BBBCCCAA?C@C@?>?CCDCCCB?ABACCB?CC@BBB999@@@8@?=9?@@@A2AD@C?>>B@A==:=9=>>?7;7;@AAA>B@@@ACC?B?B@@9A@A<000@@ACBAAACBBBBBBBBCC??>B@;@:::A<AA>???<?>>>@
@ATNG8:02342:05943
GATGGTAGAGTATCATGTGTATCTCCAGAAGATCAGGAACTCTAGAAGAATTCAGATTTTTAACACGAGAGTAAACGTAAAAAGAAGGTTTTACAAGACTCACGTTAACAATATTGCAGCAGTACGCACACAATCGAAGCGCAGTAAGGATGGCTAGTGTAACTAGCAAGAATACCACGAAAGCAAGAAAAAGAAGTACGCTATTAACTATTAACGTACCTGTCTCTTCCGAAACGAATGAGTACTACTCTCAGAGACACACTACCATCGAATCCTCTTAGTCT
+
44;=;>BBCCBCBBBBBBCCCCCBB@BBC?AAAAA?=?=A@;;<CGACFAB?CBA@@DDE5D?AACEGGCCBBC<;;;?>?>,>A=C@CCC<CDC@C@@ABCCCB?B@CC?AAA?BBBABCCCCCDBCCCCCACBBB?@@@A@?:;5;>A;;6;CCCDBBB@CCA@@A?BC@B>>9;<788)9>>;:9:9:(8A9?>??BBBBC?C?B@AD<A<CBCAA<@BA@@BC@D=@@@;AAA@CCCCCBBCBBBBBB@B?>>A>??CDDD?AAABB?CD=>>>:=BBB@
@ATNG8:02344:05948
GATGGTAGAGAGAGCTCTCTCATCGTACTCATTCGTTTCGGAAGAGACAGGTACGTTAATAGTTAATAGCGTACTTCTTTTTCTTGCTTTCGTGGTATTCTTGCTAGTTACACTAGCCATCCTTACTGCGCTTCGATTGTGTGCGTACTGCTGCAATATTGTTAACGTGAGTCTTGTAAAACCTTCTTTTTACGTTTACTCTCGTGTTAAAAATCTGAATTCTTCTAGAGTTCCTGATCTTCTGGGCAGACTCTCACACGCCTACCATCGAATCCTCTTAGTCT
+
B?@?=@ABAAAAAB@966<@A>DDDAABBBAC?ACCC>CC>A>ABBBCBB>BCCCC@D@CBBB?B?BBBCDBBBB??????.?@>BCFD>AABC=???;?A>?9:7@A>BBBBBCB@<>>><A=AA@>===C=AA==:>?C@@@A????>>>===8:::<AA<@<@@@ADAAA?8>?ADD3?:?:>?AAA.>@;;;6=>>>AAA>>><AAAA/A:9:B=E>;;7;@BA;;;<@=???A@@7=;>A:A::8==>@@AA>>>A:??A=A>><<8<<8<AB<@@@>>
@ATNG8:02346:05920
GATGGTAGTATAGAGCTCTACATAGTACTCATTCGTTTCGGAAGAGACAGGTACGTTAATAGTTAATAGCGTACTTCTTTTTCTTGCTTTCTGTGGTATTCTTGCTAGTTACACTAGCCATCCTTACTGCGCTTCGATTGTGTGCGTACTGCTGCAATATTGTTAACGTGAGTCTTGTAAAACCTTCTTTTTACGTTTACTCTCGTGTTAAAAATCTGAATTCTTCTAGAGTTCCTGATCTTCTGGGCTGCGCTGATATGCGCTACCATCGAATCCTCTTAGTCT
+
;>>>@BC?AACBBBEGDCCCFCCCCCCBCCA@=@ACC<BB=@=;;;BB@@<@BA@@?A899AA?C@BBBBBBBAB>BABBB3CB?====6266@@;@@@<@A;888=9;6<::::8>>=B>><>;?;<:;;;;=@@@@=AAA@==>>>A==;6332),,,(,2,329>=655<//)/////'/3:468788(5:///(.58/..999=-////'.///837/9749<<;<@A;><>@@>>>667<<2<//-63337;:==@>;;771776@;466066716<:::
@ATNG8:02346:05948
GATGGTAGCGCGACGAGCGTAGACCCAGAAGATCAGGAACTCTAGAAGAATTCAGATTCTTAACACGAGAGTAAACGTAAAAAGAAGGTTTTACAAGACTCACGTTAACAATATTGCAGCAGTACGCACACAATCGAAGCGCAGTAAGGATGGCTAGTGTAACTAGCAAGAATACCACGAAGCAAGAAAAAGAAGTACGCTATTAACTATTAACGTACCTGTCTCTTCCGAAACGAATGAGTACGTGTGCGACGTGTCTCCTACCATCGAATCCTCTTAGTCT
+
0>00)////8>0//:::9666665>266>:=;;;;=:>7;;;<>>><00)/56/45948=584999=:=>>:?=33399999$9;6=9?AA9=<<6::87/----(-(--(/:=6444<<ABCCCB;;;C<;5;;556;;4944/9)/)/7727<<==<59249444:533-738-3/0/(///(/9::;+860/////6776(/(///.0526.66=9<665;AA6:79@@6=994954==B:;99///66689333996933,/66//(/94//.2:8679
@ATNG8:02351:05918
GATGGTAGAGAGACTGTAGCGCACCCAGAAGATCAGGAACTCTAGAAGAATTCAGATTTTTAACACGAGAGTAAACGTAAAAAGAAGGTTTTACAAGACTCACGTTAACAATATTGCAGCAGTACGCACACAATCGAAGCGCAGTAAGGATGGCTAGTGTAACTAGCAAGAATACCACGAAAGCAAGAAAAAGAAGTACGCTATTAACTATTAACGTACCTGTCTCTTCCGAAACGAATGAGTACTGCGTCTCACTCTCGCCTACCATCGAATCCTCTTAGTCT
+
88:;;AA@CDCB;66;;==>>AABB=BBB?@@@A;;4:<@@AABDD?AA>A?BCDEDDED2A=AA???BBCBCC?>>A@DDC5@@8=.:;;-;@D?CCCCCCBA@6;5;@@BBB@CCCCCAABDICCAAAB@=A@@@?BBAACBCC@C@F;;:;BAABCBB????B??<?A<9::=@@@AA<AB@<99999(9B;@AABAB8885;9>???=A=A>BBB>@CC@A?A?C=AAA9@:9299?=?>?AAA899AAA@>?CABA=???>??>>::==60/09;=978
@ATNG8:02353:05917
GATGGTAGTCTCAGATAGTCTATAGTACTCATTCGTTTCGGAATAGACAGGTACGTTAATAGTTAATAGCGTACTTCTTTTTCTTTGCTTTCGTGGTATTCTTGCTAGTTACACTAGCCATCCTTACTGCGCTTCGATTGTGTGCGTACTGCTGCAATATTGTTAACGTGAGTCTTGTAACCTTCTTTTTACGTTTACTCTCGTGTTAAAAATCTGAATTCTTCTAGAGTTCCTGATCTTCTGGAGATATCATCAGCGAGCTACCATCGAATCCTCTTAGTCT
+
4::;;>>CBBCCBBBBCBBBBECBBBCCBAA@=@ABC>FD@C@CCHCCBB@BAC;;:;?BBDC@C?CDDECBBBB<@@AAA,9;9(9=>@6AABA@BCFADI=;;CBBDACCFCBBBB@CCC@D?BBCECCBB?BAAA?CA@BECCCCA?@BBBCC?CBC@CC?B?B@@@BBBBB@B;;9;?C=BCCCC2BCFJH>BBFBBBCCCC@CCCC5CA@BF@C@BB@CCCBACB?C?CCCCCC>A@A;AA0000>>ACDGJCCCCDCD?CCBCD@DD?DCC@FHBAA
@ATNG8:02353:05941
GTGGTAGTATCTGTCTACGAGAGCCAGAAGATCAGGAACTCTAGAAGAATTCAGATTTTTAACACGAGAGTAAACGTAAAAAGAAGGTTTTACAAGACTCACGTTAACAATATTGCAGCAGTACGCACACAATCGAAGCGCAGTAAGGATGGCTAGTGTAACTAGCAAGAATACCACGAAAAGCAAGAAAAAAGTAGTACGCTATTAAACTATTAAACGTACCTGTCTCTTCCGAAACGAATGAGTACACATCGTCGTGTCGTGCTACCATCGAATCCTCTTAGTCT
+
<<B@D@?BA;55;<@@C;;9;BBB=:667;;<<AA:>:>>C???B>@B<@<@@@@@@@@.<9;;777?A<88=199:;;;;';?=A@DDD7ABD@CCCAA@A;;8;>AC>BBB=AAB@@@@CDCCCDCCBB>BA;;7;@@AABCA>B@CA@?ACBBBCBC?AAB::;?BB??@?9==9999+9992999998$733;733;>8:8-55(5977066'5:=>;>??@A@CB<?<?@@9==?:000=@ACBB???>B???A888>@?@BB=?@>==;?A<778=??777
@ATNG8:02355:05943
GATGGTAGCTCTGCTCTGACTCTCGTACTCATTCGTTTCGGAAGAGACAGGTACGTTAATAGTTAATCGTACTTCTTTTTCTTGCTTTCGTGGTATTCTTGCTAGTTACACTAGCCATCCTTACTGCGCTTCGATTGTGTGCGTACTGCTGCAATATTGTTAACTTGAGTCTTGTAAAACCCTCTTTTTACGTTTACTCTCGTGTTAAAAATCTGAATTCTTCTAGAGTTCCTGATCTTCTGTTAGAGCGTGCATATATCTACCATCGAATCCTCTTAGTCT
+
CCC>@DDBBBBCBBBBCABADCCCCBCCCCAA>@@AA>AC@C@BBBBCCC?CCECC@C@CBBC@DACCCCDDG@BAAAA2AC@BBBB=ACCC?BBB?BC@A@ACCC@B@@?CCDD=BBC?B@BBBABAAA?BCCC?BBA@===??C@AA>>==<;;;<?A=A>A@<@??IJC@DBAAB9@E;A;;;;;*;BCDC>CCGECCD@@@=@@@@.@AAAC@C@BB>AADCBBA?B?BBCCAA=ABBA@?CCCCBCBCCBBBBCCDDC@BAAAB@BC@??>?AA>>>
@ATNG8:02360:05917
GATGGTAGATATATGCACGCTCTACCAGAAGATCAGGAACTCTAGAAGAATTCAGATTTTTAACACGAGAGTAAACGTAAAAAGAAGGTTTTACAAGACTCACGTTAACAATATTGCAGCAGTACGCACACAATCGAAGCGCAGTAAGGATGGCTAGTGTAACTAGCAAGAATACCACGAAAGCAAGAAAAAAGAAGTACGCTATTAACTATTAACGTACCTGTCTCTTCCGAAACGAATGAGTACTGTATCTATGTGTGCGCTACCATCGAATCCTCTTAGTCT
+
99:<;?=ACC=;;;<<ABCBCCCBC?BAA?ABEFBB?B>AAC??>=>@?<?=BA@@??=?.@;ABDBB???877+8<;<;;:$9<7<5994&5@<6<:6;<;DBCACABCACCD@CCCCCCCCBBCCCCDCC?BBBD?::;A@@?C=A>B;;7;AACBBBB@FBDBBB@BC@CBB?BB??=8<<;89999::%9?;A:9:CCCCA<B<???@:=8=AB@A=@B@@@BC?B?:::/9992:??ABDBABCDCBBB???AAABCCCCC>@=AAA<>?=;;:8<A@??
@ATNG8:02362:05936
GATGGTAGCACGACACGACGATGTGTACTCATTCGTTTCGGAAGAGACAGGTACGTTAATAGTTAATAGCGTACTTCTTTTTCTTGCTTTCGTGGTATTCTTGCTAGTTACACTAGCCATCCTTACTGCGCTTCGATTGTGTGCGTACTGCTGCAATATTGTTAACGTGAGTCTTGTAAAACCTTCTTTTTACGTTTACTCTCGTGTTAAAAATCTGAATTCTTCTAGAGTTCCTGATCTTCTGGACGACGCGCACTGACACTACCATCGAATCCTCTTAGTCT
+
>@>=?BBBBCC;66@@@@6666:;AA@??B;;8;GDG?CCACBBBBDCCE?CCCCC?A>ABAA>A@BBBBBBCAA:>;;7;);A6A???3?::9=ABA?BB=?@?CCC?ABAACBBB=A>B:=9>@<<<@::7:?A?:>=@@@@@@@@@@@=<<?;9;:;?@<@=@@@AAA@@@8;;=DG5B;@<?????/>=999*//:///::;>5;;;:.7AACA=B=@@<?>>?@@@<@=AA???@=AAD<AA:;<==@::///=:::::=5;:;;?=BF:==>=DH?>>
@ATNG8:02363:05938
GATGGTAGGCGACATACATACGCGCCAGAAGATCAGGAACTCTAGAAGAATTCAGATTTTTAACACGAGAGTAAACGTAAAAAGAAGGTTTTACAAGACTCACGTTAACAATATTGCAGCAGTACGCACACAATCGAAGCGCAGTAAGGATGGCTAGTGTAACTAGCAAGAATACCACGAAGCAAGAAAAAGAAGTACGCTATTAACTATTAACGTACCTGTCTCTTCCGAACGAATGAGTACCTCTCAGACGCTCGTCCTACCATCGAATCCTCTTAGTCT
+
997869;;7>6659:;///774459255>;=?AAAB=@>BCAA@AA;??;?7>CCABBAB0A6;9@999?@@@@5=955;;;$99492555&555.59;997;/0)0:;:6<>?495344444455556=>@<@>>?9==?:;;BC>A8>00+0=>@??CC?A@AA@?<?B>???<=888239;5;;;;;,6606///>><<=6@67332+2+225<=8966>>>><>9<<:>99.9=<=78837;;AAABB>==BBAA=@><7<9;>?;<;5<9719<<<<
@ATNG8:02365:05947
GATGGTAGTCTCAGATAGTCTATAGTACTCATTCGTTTCGGAAGAGACAGGTACGTTAGTAGTTAATAGCGTACTTCTTTTTCTTGCTTTCGTGGTATTCTTGCTAGTTACACTAGCCATCCTTACTGCGCTTCGATTGTGTGCGTACTGCTGCAATATTGTTAACGTGAGTCTTGTAAAACCTTCTTTTTACGTTTACTCTCGTGTTAAAAATCTGAATTCTTCTAGAGTTCCTGATCTTCTGGGTGTATCAGCGAGTATCTACCATCGAATCCTCTTAGTCT
+
:;<<@CBEBBCBBBBCCCCCCBBBBBCCCC;;7<BBB=BD>B>BCBAAAB>BCDBB?BCICBB@D@CCBBBACBC@CCDFF5CC?BBDF>CBBB?B@@;?@5;;;BDC?CCFDCCCF;;;FAD@BBCCBBBC@DDCC>@?CCCFCCCCCCCAAAC@CCC?BC>B?BCBCAABFE@CBBBB9A=A;:;:;:*:B:;:/;ABAABBBBB@DEDE5KCCBB@B@CD@CCCDBBB@EABBBCBB=B@@@9@@@BCDCCCCDBBBCCB@A=ABBCD?BB?BBA?BAB@@
@ATNG8:02367:05916
GATGGTAGCTCGCTGATGATATCTCCAGAAGATCAGGAACTCTAGAAGAATTCAGATTTTTAACACGAGAGTAAACGTAAAAAGAAGGTTTTACAAGACTCACGTTAACAATATTGCAGCAGTACGCACACAATCGAAGCGCAGTAAGGATGGCTAGTGTAACTAGCAAGAATACCACGAAAGCAAGAAAAAGAAGTACGCTATTAACTATTAACGTACCTGTCTCTTCCGAAACGAATGAGTACACACTCTCATATGACACATCGAATCCTCTTAGTCT
+
@<@>@CCC@BBCDDDC?@@CCDCCBABCB@BBBBCC@C@BBBBDCC@CD?B=??@@ECCC2B>BBBBCBBBBBB<A@@@@>?,=@;@;@@@7ABB>BBBBCCBCB@C?BB?BCC@CCCCCCCBBCCCCBBBC@CCBB@CCBAAACB@C@C;;:;BBBADA@??BBAAB>C@<999;@@@@@9@9:4:AAAB3BC@C???CC@@@<?;>;;;5;8=?CBB@CBBBBCC?B@CDC>C??=?BBBBABBBCAAADDD@?@BBBBBABCBB?BB@BAA?CDBBB
@ATNG8:02369:05936
GATGGTAGAGAGACTGTAGCGCACCCAGAAGATCAGGAACTCTAGAAGAATTCAGATTTTTAACACGAGAGTAAACGTAAAAAGAAGGTTTTACAAGACTCACGTTAACAATATTGCAGCAGTACGCACACAATCGAAGCGCAGTAAGGATGGCTAGTGTAACTAGCAAGAATACCACGAAAAGCAAGAAAAAGAAGTACGCTATTAACTATTAACGTACCTGTCTCTTCCGAAACGAATGAGTACTATGTAGAGCTCTATACTATCGAATCCTCTTAGTCT
+
<<>?@CCBBCCBBBBBBCDGGBBAD?CBB@BBBCA@?A@BAAAA@?=?G@C@CD???BBB3B@CCCCCCCBBAA:AABBCDC5CD=?4;;;.;AB;@AAABBDCB@C@DC?CBC?CCCCCCDCCCCCCAABC@CAAA@BBBBCCBB?C@C@A>@BBCCCCC?CCCAAA@CC????;>>9999+9<=999999(9@<A999CBBA@<@<@>??3938@CCC@CCBCBBB>A?ABB=BBB@@??BBCCBBBBBBBBBCCA@???>>>@@A@=AA<???<@D???
@ATNG8:02372:05945
GATGGTAGTATATCGCGTCGCTATCCAGAAGATCAGGAACTCTAGAAGAATTCAGATTTTTAACACGAGAGTAAACGTAAAAAGAAGGTTTTACAAGACTCACGTTAACAATATTGCAGCAGTACGCACACAATCGAAGCGCAGTAAGGATGGCTAGTGTAACTAGCAAGAATACCACGAAAGCAAGAAAAAGAAGTACGCTATTAACTATTAACGTACCTGTCTCTTCCGAAACGAATGAGTAACACTCTCATATGACACTACCATCGAATCCTCTTAGTCT
+
4899;@BDCCBBBBBC:;;CCB=DC@BBB@@@@CBB@B@DGHCBCDACCABACBBCCCCC2C@CDCBCABB:99-9>A@AAA1@@=@4;;;*:CDAFCICBCBEC?B?998:CC=AAAA@@ABCCCDBAABC@A@@?<@;;;CC@?=@?C@A>AFGEDAAA@CBBAAA?BC?9::=@?BBC>A99399999(:@<AAAAFFB==7:7;=?A:>8==@;<7;BAABBB@C@CCC>BBB>AAADBB?BBAAABBCBBBC?;<A887<@???C=@@=<;;:==???
@ATNG8:02376:05923
GATGGTAGCGCATATCAGCGCAGCCCAGAAGATCAGGAACTCTAGAAGAATTCAGATTTTTAACACGAGAGTAAACGTAAAAAGAAGGTTTTACAAGACTCACGTTAACAATATTGCAGCAGTACGCACACAATCGAAGCGCAGTAAGGATGGCTAGTGTAACTAGCAAGAATACCACGAAAGCAAGAAAAAGAAGTACGCTATTAACTATTAACGTACCTGTCTCTTCCGAAACGATGAGTACGATGAGAGAGCTCTCTCTACCATCTAATCCTCTTAGTCT
+
BA>:;@559<<A@BABCBCCBBBBB>BGF@CCCBA@6:6;ACBBAA:==,0-0@@CDCCC3C>BBDFCCCCBBD>BBBBBCC2AA=A5;;;.;CC?CBAACCBDD@B?BC@BBB?ABAA@DDCCCBBABB::6;C@@=ABCBCDBC@B@CAA=@AC;;;BD?BCCBBB?@@:998;>>99937>>8?@BAA2?B?BBBBCCA@@;>;?@@@3929=BBBAGGCCBAA6;6;@B<@A@AEDCBBC???BBBBBBCCCDBBBBBB@=@000=7;;68=<;@?>>>
@ATNG8:02384:05929
GATGGTAGCTCGCTGATGATATCTCCAGAAGATCAGGAACTCTAGAAGAATTCAGATTTTTAACACGAGAGTAAACGTAAAAAGAAGGTTTTACAAGACTCACGTTAACAATATTGCAGCAGTACGCACACAATCGAAGCGCAGTAAGGATGGCTAGTGTAACTAGCAAGAATACCACGAAAGCAAGAAAAAGAAGTACGCTATTAACTATTAACGTACCTGTCTCTTCCGAAACGAATGAGTACACATCGTCGTGTCGTGCTACCATCGAATCCTCTTAGTCT
+
5>>?@CCCCC??>CCCCCCBBBCCC@CCD?AA@D:;:;?DBCCDBB?BB?B?BBBBCBBB3B@BBBCCBBB>==7>BBCDDD5EEAC?@@@9@CC@CBCCCCCCC@C@DB?CCC?CACCCCCCCCCCCBBBB?BBBB@BCCCCBBB?B@CBB@BBBBBCDD@CCAAAA?BB@BBC?AA??>5<9929==>?1?B@EBABBBAAA3719>>>5;6;@CCC@CBBAACD?A>ABD>CBB?AAABBCCABBCCCCCCCBABBACBBBC@B???B?CC?A@A@BBBAA
@ATNG8:02385:05958
GATGGTAGATACTCGCTGATACACCCAGAAGATCAGGAACTCTAGAAGAATTCAGATTTTTAACACGAGAGTAAACGTAAAAAGAAGGTTTTACAAGACTCACGTTAACAATATTGCAGCAGTACGCACACAATCGAATCGCAGTAAGGATGGCTAGTGTAACTAGCAAGAATACCACGAAAGCAAGAAAAAGAAGTACGCTATTAACTATTAACGTACCTGTCTCTTCCGAAACGAATGAGTACGTGTGACGTACGTGAGCTACCATCGAATCCTCTTAGTCT
+
AAB@?BBBCCCBLDCCCAABEBBBB>BCC@CBBBBC@D@CCC;:9D?BB?C?BC???BBC3B?CCBABBBBBBC>>?@@AAA0@B@C@BGI;CCC@CCCGCCCCB@CAGDAGBB?AABABBCCCCCBBCCCC?BCCC@@AABCBBD=A=A@@<@CCBCCCC@BCBBAD@CC?????BBBBB:A@@;@A@@B3BB@BBBB>>>@@;?=@@<<8=:>:@@B@BCBBBBB@B@CCD>CCC>?@BBCBBBBBBBCCCCCBAABCCB:99>@@@BB?AB?>>>?BBBBB
@ATNG8:02389:05944
GATGGTAGCTCTGCTCTGACTCTCGTACTCATTCGTTTCGGAAGAGACAGGTACGTTAATAGTTAATAGCGTACTTCTTTTTCTTGCTTTCGTGGTATTCTTGCTAGTTACACTAGCCATCCTTACTGCGCTTCGATTGTGTGCGTACTGCTGCAATATTGTTAACGTGAGTCTTGTAAAACCTTCTTTTTACGTTTACTCTCGTGTTAAAAATCTGAATTCTTCTAGAGTTCCTGATCTTCTGGGCAGACTCTCACACGCCTACCATCGAATCCTCTTAGTCT
+
<<=>ACCBBCBB@?@CCCCBDCCCCCCCBC??<?@@A=BC@B?ACCCCDD?BBCGD@D?DDBB?BACBBBCCCDEABBCBB1CC@BBCD>CBCC@CCC?CC?AABECD@CCDCCDCC>BCC@C@DCCCCCBD?DDCC<AACCCCBBBCCDCCABB@BBB?CC?B?AABBBCCCD@BCECC<B>A>AA@@@0@CBCC=CDDDDDDBA@?BBBB5CCBCC>B>BB@BCCEBBA?A@CCCBBB?CACC>CCDCDCBBBBBADDD@BCC>AABBC@BB?BBB<@BAAA
@ATNG8:02347:06005
GATGGTAGTATCTGTCTACGAGAGCCAGAAGATCAGGAACTCTAGAAGAATTCAGATTTTTAACACGAGAGTAAACGTAAAAAGAAGGTTTTACAAGACTCACGTTAACAATATTGCAGCAGTACGCACACAATCGAAGCGCAGTAAGGATGGCTAGTGTAACTAGCAAGAATACCACGAAAGCAAGAAAAAGAAGTACGCTATTAACTATTAACGTACCTGTCTCTTCCGAAACGAATGAGTACTACTCTCAGAGACACACTACCATCGAATCCTCTTAGTCT
+
BB@@:96CC;66===BBCCGCBBBB<=>>5:>;CAA>A=AAAAA??;?@;?>=>8<<<<=+:6:=>===BBBAA8;;==999'9;7<2555&555.6=?ECBBAA<@=;;7;BD<@AA@BCDAAACBAAA;;7;CDB@CC@A@DBB>B>B;;7;BBBBCDB@BABBCB?B@<@@A000;;A8??B@CBBBB2::49@A@@AA;;7;8==8818:>:A;;8;DCCCBB=@;?<<6;781887;;;?>>>BBBBBAA@BBBBBAAAA;?>888;<;67786=AA9:
@ATNG8:02348:05968
GATGGTAGACATATCGTACTCTCTGTACTCATTCGTTTCGGAAGAGACAGGTACGTTAATAGTTAATAGCGTACTTCTTTTTCTTGCTTCTGTGGTATTCTTGCTAGTTACACTAGCCACCCTTACTGCGCTTCGATTGTGTGCGTACTGCTGCAATATTGTTAACGTGAGTCTTGTAAAACCTTCTTTTTACGTTTACTCTCGTGTTAAAAATCTGAATTCTTCTAGAGTTCCTGATCTTCTGGTATACACACTCGCTCGCTACCATCGAATCCTCTTAGTCT
+
;;;;<@A?DDDAABCDDDECCCCCCCDECDA@=@@@A=@A?B@CCCCCCC@BBB@A=A=AACD?B?BBBBAC@8858;<<<)33./634...5<4=8=69;1885;7:5;;>;<;AA=AAA9@<:::A????:==8818==:::@AA@@????8818BC5;;5806>DAA>>>@:;;ACC-73737::::*:9333-3...667778+2222$22539492..-.699:773738;;;;;66666///99;=CA===9::?===>5:;=??<AB=@@@=;;;=<
@ATNG8:02351:05968
GATGGTAGTATCTGCACACTCTGTCCGAAGATCAGGAACTCTAGAAGAATTCAGATTTTTAACACGAGAGTAAACGTAAAAAGAAGGTTTTTACATGACTCACGTTAACAATATTGCAGCAGTACGCACACAATCGAAGCGCAGTAAGGATGGCTAGGTGTAACTAGCAAGAATACCACGAAGCAAGAAAAAGAAGTAACGCTATTAACTATTAACGTACCTGTCTCTTCCGAAACGATGAGTAACACACTCTCATATGACACTACCATCGAATCCTCTTACGTCT
+
8:9:7:;?:AAB;:5;566>><@BC;;;:@<@BBB=@?B<<555:5:96:7;><98888'91399;887338=5;<::>>>.3/6;)0///$////--87-..550429>,/./05662225>>@>@=889>2:555,22558822,24823,/.//(/338(.22237132+2283;=;=1///(..888(33.522+266:7907079994;4999977;7889>>;@2<=C37888:7522+222558887222:5559222542577807=87331333388
@ATNG8:02356:06003
GATGGTAGTATATCGCGTCGCTATCCAGAAGATCAGGAACTCTAGAAGAATTCAGATTTTTAACACGAGAGTAAACGTAAAAAGAAGGTTTTACAAGACTCACGTTAACAATATTGCAGCAGTACGCACACAATCGAAGCGCAGTAAGGATGGCTAGTGTAACTAGCAAGAATACCACGAAAGCAAGAAAAAGAAGTACGCTATTAACTATTAACGTACCTGTCTCTTCCGAAACGAATGAGTACTACTCTCAGAGACACACTACCATCGAATCCTCTTAGTCT
+
/89;=D==BBCCCCCCCCCDCCBCC@CBB?BDDDAA>AACCCBCCF@BB?B@CCBBBDCD5C?BBBCCCCB98858>@BBCD5BC@D@DDD9CCF@AABCDCCBB@B?CC@BBE@BAAACCCCCFECBCCCD?CCCC>???DCCBA?C@C@@>@BBBBBBB?CCAAAA?AC=AAB?BB??>8?@@<@A@@@2@C?BB@ACCD@><><>>AA<A=??B::7:CAABBB?C?CAC=AAB?BBCBBBBCABABBBBBBAAABBBB>?C=CDAAA;??<>>>;>BBBB
@ATNG8:02358:05972
GATGGTAGAGTATCATGTGTATCTCCAGAAGATCAGGAACTCTAGAAGAATTCAGATTTTTAACACGAGAGTAAACGTAAAAAGAAGGTTTTACAAGACTCACGTTAACAATATTGCAGCAGTACGCACACAATCGAAGCGCAGTAAGGATGGCTAGTGTAACTAGCAAGAATACCACGAAAGCAAGAAAAAGAAGTACGCTATTAACTATTAACGTACCTGTCTCTTCCGAAACGAATGAGTACACATCGTCGTGTCGTGCTACCATCGAATCCTCTTAGTCT
+
/9;;;@@BB@;9;ABA;;<CBBBBA?BA@=@A@AAA?A?ABEGBCC?BB@B?ABB:::::*;=BCCAAAJDCCB:@@;;;<;*<C>C4;;;&:==9;BCCBBBCC>@>?A?BBB>AABBBBBCBBBCF<;=B@CB;;:;DBBBCBB?BAC;;:;CBBBBBA>AAB@?AABB@ADD?BBBBD=?::59AAAC3BB?BBB???CCE>A>BABB=B=@>DBC?BAAAACC@B?BEE>B;;9;@@BBCCBAABCBBBCB;;;BAAABBB?BBBBB?CC>AAB@CCA??
@ATNG8:02359:05968
GATGGTAGTCTCAGATAGTCTATAGTACTCATTCGTTTCGGAAGAGACAGGTACGTTTAATAGTTAATAGCGTAACTTCTTTTTCTTTGCTTTCGTGGTATTCTTGCTAGTTACACTAGCCATCCTTACTGCGCTTCGATTGTGTGCGTACTGCTGCAATATTGTTAACGTGAGTCTTGTAAAAACCTTCTTTTTACGTTTACTCTCGTGTTAAAAATCTGAATTCTTCTATAGTTCCTGATCTTCTGGATAGCGACGCGATATACTACCATCGAATCCTCTTAGTCT
+
<89:5:<=@BBA@@B@??@<<=;9;:==9=9;.4=@>6>@@C@BBBA;?@7>>:544)45:::=.;45445<54.5<056?A?+AA>6696>455594965.5>155<<;<6699@>>==9=99498B?:9;B@>2:99929>?::9>@??A@BB@@A;::9?@@:>:>=:9:=>::4:99999'9.9.95555$55;;;)599599555<.5555$59955.56::5;::444:.5.5;::::5:>A=@@A???B999999@A===@@8;;?AA;>@<::99=ABAA
@ATNG8:02359:06000
GATGGTAGTGTCATATGAGAGTGTGTACTCATTCGTTTCGGAAGAGACAGGTACGTTAATAGTTAATAGCGTACTTCTTTTTCTTGCTTTCGTGGTATTCTTGCTAGTTACACTAGCCATCCTTACTGCGCTTCGATTGTTTGCGTACTGCTGCAATATTGTTAACGTGAGTCTTGTAAAACCTTCTTTTTACGTTTACTCTCGTGTTAAAAATCTGAATTCTTCTAGAGTTCCTGATCTTCTGGCTCTCGTAGACAGATACTACCATCGAATCCTCTTAGTCT
+
=8:=9BAAABCBBBBBCDCCCAAABBBABBA@=@AAB=BA>B?;:6;;<>9<;>>B8A:<A=@4;269999556=9=<@?>+;;7;<??7=BBB@BCB@CC9;;CDCD@BBDEDDDJ?CBC@C@CCCB9;:A=AACC>@@@;@ACCBBAAAA@@B=AAA=@@@B@BBB@@BCCDABCCDD;C?B?BBBBB0AC@@@;ABBBCDEBA@=@@@@,@@@AB?B>BC@CCDCCCC?CACCBCBC>@@D@BCCBBB@@BAAA;;;A@BBG@BBBCC?BB@BBB?BCA??
@ATNG8:02363:06003
GATGGTAGTGTCATATGAGAGTGTGTACTCATTCGTTTCGGAAGAGACAGGTACGTTAATAGTTAATAGCGTACTTCTTTTTCTTGCTTTCGTGGTATTCTTGCTAGTTACACTAGCCATCCTTACTGCGCTTCGATTGTGTGCGTACTGCTGCAATATTGTTAACGTGAGTCTTGTAAAACCTTCTTTTTACGTTTACTCTCGTGTTAAAAATCTGAATTCTTCTAGAGTTCCTGATCTTCTGGGATGTGTGCGCAGTGCCTACCATCGAATCCTCTTAGTCT
+
>>>?@ABCCAA@B=?CCCCFDCBBBDCBBB??=?CCC=BA@C@CCCDDBC@CCCCC@C@BCBB?D@CCBBBBCCC>AAGEG5;;7;@A@;@CBB@BBD@CC?;;<CCB@CCDCCCCC>BBDAC@CCCDCCAA<AACC?@@DDCCCCCCCCBBCCC?CCD@BC?C@BBBCBBCCC@BBBCC;C?C?AAAAA2@AAAB<@@AABCCBBB?CCBC2BBBBC?CBGD@CCCCFBB?B?BBCCCC?AABD=B:::B@BB@A@AAAC?BCD@BBB;;8;B?BBC?CCDCC
@ATNG8:02364:06008
GATGGTAGCGAGCGAGTGTGTATACCAGAAGATCAGGAACTCTAGAAGAATTCAGATTTTTAACACGAGAGTAAACGTAAAAAGAAGGTTTACAAGACTCACGTTAACATATTGCAGCAGTACGCACACAATCGAAGCGCAGTAAGGATGGCTAGTGTAACTAGCAAGAATACCACGAAAGCAAGAAAAAGAAGTACGCTATTAACTATTAACGTACCTGTCTCTTCCGAAACGAATGAGTACGAGAGTCAGAGCAGAGCTACCATCGAATCCTCTAGTCT
+
:8<<266=>>?;;;BBB666=<<<>:>=>7;655==5:5:<555<=7>>04-3;945555$5.5555555<555)5999===+=>9=295)599456699>=99497///9;488>>=;9<@AA>?>966:??@B?BCCCCCCC@C@E;;6:@==:55?;A@AA@A?;;9:BB?AA99937<<8;;;;=.;<8>773888=B?C;==::5:5/./9969<<<;::5:5:>?8>?>9?;97<<<;;8338388:9377833333483///(--(----;;::
@ATNG8:02366:05977
GATGGTAGATACTCGCTGATACACCCAGAAGATCTGGAACTCTAGAAGAATTCAGATTTTTAACACGAAAGTAAACGTAAAAAGAAGGTTTTACAAGACTCACGTTAACAATATTGCAGCAGTACGCACACAATCGAAGCGCAGTAAGGATGGCTAGTGTAACTAGCAAGAATACCACGAAAGCAAGAAAAAGAAGTACGCTATTAACTATTAACGTACCTGTCTCTTCCGAAACGAATGAGTACATAGATATACGTATAGCTACCATCGAATCCTCTTAGTCT
+
;;>?@BCCDDCDDCCCBBBCCCCCC>CDD@BAA@CDAE@BBBBBBC?BB?C?AABBBBBC2B?ABB>??8?BBB=BB@@@@@2@@;@2999+:?D?AB=@AAAAA=A<@@=@>><@>>>@?===>>?>>>>A;AAAA;AAA@@@><8><?>B==AA>>@AA;A>>>AA<BB>B@@;>>787*88818?>>@/==:=>>>AA?=>586:BAA=A;>>8::=AA@????=B=>>>7>??;?ABAAAACC>>>BA@@??>@@AAAA@@:>888A=AA<<===A@678
@ATNG8:02374:05986
GATGGTAGATACTCGCTGATACACCCAGAAGATCAGGAACTCTAGAAGAATTCAGATTTTTAACACGAGAGTAAACGTAAAAAGAAGGTTTTACAAGACTCACGTTAACAATATTGCAGCAGTACGCACACAATCGAAGCGCAGTAAGGATGGCTAGTGTAACTAGCAAGAATACCACGAAAGCAAGAAAAAGAAGTACGCTATTAACTATTAACGTACCTGTCTCTTCCGAAACGAATGAGTACACATCGTCGTGTCGTGCTACCATCGAATCCTCTTAGTCT
+
999:<A?CBCDDDACBCFDBFCBCB=BCC@CBA@@C@C@CCCBBBC?BB>A>AA??ABBB3A?CB9:8BBBCCD;==;;;;;*;A>A5;;:49?A@BCBFCBBCC?@?@C?BBE;;:BBCCBBCCCCCBCCD@BBBB?BABBBCBB>B=B997:CCBBBDD@AAABCC@BB??>?499<?<5===9?@@AA2@C?C:::CB??A7:7;>>>=B<@?BBB?BBAAAAB?B@BDG>CBB=??BBBBACBCBBBBBBCCBAAABBBBC?CBBBB?BC@??>?BAAAA
@ATNG8:02376:05980
GATGGTAGCGCATATCAGCGCAGCCCAGAAGATCAGGAACTCTAGAAGAATTCAGATTTTTAACACGAGAGTAAACGTAAAAAGAAGGTTTTACAAGACTCACGTTAACAATATTGCAGCAGTACGCACACAATCGAAGCGCTGTAAGGATGGCTAGTGTAACTAGCAAGAATACCACGAAAGCAAGAAAAAGAAGTACGCTATTAACTATTAACGTACCTGTCTCTTCCGAAACGAATGAGTACGAGAGTCAGAGCAGAGCTACCATCGAATCCTCTTAGTCT
+
/;77288//6;???==<<=ABBB@@4;;;6999;6626:?>>;;;;844298;9944;;<*=8==>=<;;;;9=5=999?;?(99299=990;;99=;9659944047;;8;;:9555><<?B?@@C;;;;A;?A@B=B@??BB@?<@=<<<9==@696<<055658:544.333-3334=5;:;7;<<<<+==8===BC=ABB@B;>>@@:?366555.55559<<7=8:::3:<;7;<<;;?>>?;9>900/799=?=<<:=<5:::7;5<<578:3:BAAA
@ATNG8:02379:05974
GATGGTAGACACGTGTGCTCTCTCGTACTCATTCGTTTCGGAAGAGACAGGTACGTTAATAGTTAATAGCGTACTTCTTTTTCTTGCTTTCGTGGTATTCTTGCTAGTTACACTAGCCATCCTTACTGCGCTTCGATTGTGTGCGTATTGCTGCAATATTGTTAACGTGAGTCTTGTAAAACCTTCTTTTTACGTTTACTCTCGTGTTAAAAATCTGAATTCTTCTAGAGTTCCTGATCTTCTGGGTGTATCAGCGAGTATCTACCATCGAATCCTCTTAGTCT
+
58;=7;;@BAB@@;;;;;<<<<;;;666<>>><CCCC<BBAM@CCBBBBB>BABAA>A>AABB?B?AAAABBB<A8;;777'7;1<;;818BBB?BAA4898=<<;;=6=???BC@@;>?A=B588@@@BCD<A@AA388====AABB=B>>>>A;;660//*/9<;?ABB=;;7:89AA2;7<7;8888)6/--;)--6---766:3;:::)578>>:>;==:<=<<:::5:8<?;989-//7;0778?=<=8899///<>88<==<;7;-33-333277755
@ATNG8:02380:06001
GATGGTAGCTCTGCTCTGACTCTCGTACTCATTCGTTTCGGAAGAGACAGGTACGTTAATAGTTAATAGCGTACTTCTTTTTCTTGCTTTCGTGGTATTCTTGCTAGTTACACTAGCCATCCTTACTGCGCTTCGATTGTGTGCGTACTGCTGCAATATTGTTAACGTGAGTATTGTAAAACCTTCTTTTTACGTTTACTCTCGTGTTAAAAATCTGAATTCTCTAGAGTTCCTGATCTTCTGGGTGCGCTACAGTCTCTCTACCATCGAATCCTCTTAGTCT
+
AAB??BBBDB=BDDDDCBBCCBAADCCCCC;<:<CCC>CC@C@CCCCCCC?BBCAA?A@CBBC@BBIECCA000@;>????000/6>?@8>BAA=ABB>@B<@AABBCACDCCCBBB@CCD?B?ECCBCCBB?BBCC@CCDBBBBBCBBBCCCCC?BBB@CD?C?@@@BBBBCC@CDDDD9B>A=<<<;;*;BABB>CBCBBBBAAA5;;;;*;@AAA?A?BCCBBBDCC?C@BCBCCB=A:;<0;BA@ACCCBCCBB@@@BBBACCBBG:;;?;<;>ABA??
@ATNG8:02382:05989
GATGGTAGCATCTGCATATCTCACCAGAAGATCAGGAACTCTAGAAGAATTCTAGATTTTTAACACGAGAGTAACGTAAAAAGAAGGTTTACAAGACTCACGTTAACAATATTGCAGCAGTACGCACACAATCGAAGCGCAGTAAGGATGGCTAGTGTAACTAGCAAGAATAACCACGAAAGCAAGAAAAAGAAGTACGCTATTAACTATTAACGTACCTGTCTCTTCCGAAACGAATGAGTACCTCTCAGACGCTCGTCCTACCATCGAATCCTCTTAGTCT
+
;5>>9=BB@>:///////<;;7996/0/7:=@@99.5.555955579:7;7///7779:=):6;;554;:933-3355555$55.5.55)555.5:::=>>;>*0)00*0//599;566==>=AAABBBD@CBBBAABADCDCB?B?@00,008///;;6;=;::948913718299>@@8@@@>BBDCC1??>AACABAA??<?=A===7;5;AA;;8;B@@@CC?B=AAA<A@C?AAABAAA>AAABBCCBBB?@;BK<>>A;>998?:??=;;;=AA899
@ATNG8:02384:06007
GATGGTAGGAGACACGTCGCACACGTACTCATTCGTTTCGGAAGAGACAGGTACGTTAATAGTTAATAGCGTACTTCTTTTTCTTGCTTTCGTGGTATTCTTGCTAGTTACACTAGCCATCCTTACTGCGCTTCGATTGTGTGCGTACTGCTGCAATATTGTTAACGTGAGTCTTGTAAAACCTTCTTTTTACGTTTACTCTCGTGTTAAAAATCTGAATTCTTCTAGAGTTCCTGATCTTCTGGTGTCTGATCTGTATCACTACCATCGAATCCTCTTAGTCT
+
<<@;;@;94944459;<=CD@@@DDDLHCCAA=ABBB>BC@DABAA@CBB@BCCCC?C?CCDD?B?ABBBCDBBB?ABBBB3?>=>CBD>AAAA?BBC?A?<99:BBE?BBBCBBBB>=<>;>8==<<<==A<A?>>7;;C>>>>>@@C@@><<><:::<AB<A<AAAAAAA@A=<;;@>/:4:788888(5;877.7255558:8A<@@@>.:>@@@<A<??=>?>@BAA=A:>>B>>>8;;@=B@@?@???>=>A@@@@>==@=BBB>><>@=@@A<::;@?
@ATNG8:02389:05986
GATGGTAGGACGAGCGTCTGAGAGGTACTCATTCGTTCGGAAGAGACAGGTACGTTAATAGTTAATAGCGTACTTCTTTTTCTTGCTTTCGTGGTATTCTTGCTAGTTACACTAGCCATCCTTACTGCGCTTCGATTGTGTTCGTACTGCTGCAATATTGTTAACGTGAGTCTTGTAAAACCTTCTTTTTACGTTTACTCTCGTGTTAAAAATCTGAATTCTTCTAGAGTTCCTGATCTTCTGGGCAGACTCTCACACGCTACCATCTAATCCTCCTTAGTCT
+
@;==9<<F@DD966;@<:;ABBBC@DCCCCED?CBC@DE@B@AA@DCCC@BBBBBABABBBC@B@CCCCCAABC@CDDED1>>:===@7>>661697277(----5727;>>>>?@9<<A=@;BA@@;;;A>AA;;5;@AA<;;:@A??:;959;ACB<=>9>900/<<>@@@:>6999*549.66>>>+96>BA069A@A@BBBC@CCCC1BBB@@>?:>@:999@A@@;>:>98:99;=899,9=7<>>00/<<:8////7278:885991//)/499<;:
@ATNG8:02342:06051
GATGGTAGTACATGATAGACGACACCAGAAGATCAGGAACTCTAGAAGAATTCAGATTTTTAACACGAGAGTAAACGTAAAAAGAAGGTTTTACAAGACTCACGTTAACAATATTGCAGCAGTACGCACACAATCGAAGCGCAGTAAGGATGGCTAGTGTAACTAGCAAGAATACCACGAAAGCAAGAAAAAGAAGTACGCTATTAACTATTAACGTACCTGTCTCTTCCGAAACGAATGAGTACTGCGTCTCACTCTCGCCTACCATCGAATCCTCTTAGTCT
+
@>@=@BBCBBCCCCBB@@@D;;;CC@EBB@ACEBBB<@=@BBABBB?BB?C?ACCCCCCD5C@BBCGCCBCA@@=?D@?@AA5AC@D=BBB:BBC?CCEAABBBB?B@CC@CBB@BCDCCCCCBBCCBBABA?CCCC@BBBCEEBC?B?BAA=ABCBBBCC@CCCCCC?CD@BBB>AB@@>9=9:3::::9(9@;@???ECCCC?B?BBCC>><>BHCC@CCDCDBB?B?BCC=CBC>AACDGDCB???CBBCCCCBBBBB?DBB>BBBBC@CC@BBB?BDFCC
@ATNG8:02347:06017
GATGGTAGCTCACGTACGTCACACGTACTCATTCGTTTCGGAAGAGACAGGTACGTTAATAGTTATAGCGTACTTCTTTTTCTTGCTTTCGTGGTATTCTTGCTAGTTACACTAGCCATCCTTACTGCGCTTCGATTGTGTGCGTACTGCTGCAATATTGTTAACGTGAGTCTTGTAAAACCTTCTTTTTACGTTTACTCTCGTGTTAAAAATCTGAATTCTTCTAGAGTTCCTGATCTTCTGGACGACGCGCAATGACACTACCATCGAATCCTCTTAGTCT
+
A;C?@CCCCCCBCCDC;;;CCCCB@BCDCB9999CBB=CC@C@BBBCCBD?BBCBB?C?AAAB@CCACBBBBBB?BACAC/AA<AACC=BABB?BCD@BB<?>?CCC?BAAACBAB>AAA;A;A@@@>>>@9>>>>:=<>>==<>AAAAA>?=>;=??=@@;>;>AA@??BBB:==?DB;B=D<???@?/>A9991966///;9<?;?BBC/A>=>A=B;>><;;;B>>><B=AA===>7;;B=@@;;;>???D7;;@===>=A;;;;;?:??=@@A;>>???
@ATNG8:02349:06043
GATGGTAGTGATACAGATCAGACACCAGAAGATCAGGAACTCTAGAAGAATTCAGATTTTTAACACGAGAGTAAACGTAAAAAGAAGGTTTTACAAGACTCACGTTAACAATATTGCAGCAGTACGCACACAATCGAAGCGCAGTAAGGATGGCTAGTGTAACTAGCAAGAATACCACGAAAGCAAGAAAAAGAAGTACGCTATTAACTATTAACGTACCTGTCTCTTCCGAAACGAATGAGTACCTCTCAGACGCTCGTCCTACCATCGAATCCTCTTAGTCT
+
BACC@CCBBBBBCCCCBCICCGCCD@CCDACBBB@@;@=AACAABD?BB?B?AABBBDDD2C?BBA@BBCBBA@8?>9<;;;*;B=A>BCB;BBC@C;<;CBBBB?B?BB?CEG@BBBABBBBDCCCCCCCC@CAAA?BBBBCC@@<B?B?@>@CCEDCBC?CCBBBB?BB@BBB<>>CCD=A><899999(9A?ABACBBBFB7;8;??>7;7;ACCC@BBCBBCC@C>A@D>CCC>AACBBBC@CAABBBBBBBBBB<=8<<>:@A>>>=BA=>;:7:A:;:
@ATNG8:02352:06027
GATGGTAGTGATACAGATCAGACACCAGAAGATCAGGAACTCTAGAAGAATTCAGATTTTTAACACGAGAGTAAACGTAAAAAGAAGGTTTTACAAGACTCACGTTAACAATATTGCAGCAGTACGCACACAATCGAAGCGCAGTAAGGATGGCTAGTGTAACTAGCAAGAATACCACGAAAGCAAGAAAAAGAAGTACGCTATTAACTATTAACGTACCTGTCTCTTCCGAAACGAATGAGTACAGAGAGTACGATATGTCTACCATCGAATCCTCTTAGTCT
+
AAB>@CBBBBCCDDCCBCCBECCCE@CCC?CCCCA@9?;>B>BBCB>AC?C@BBBCCCCC2C?CBB@@BCCAA@9>>9;;;;*<@<><?>?4@BDACCCBCBCBB?C@DC?BBB?CBBBCCBBCCDCCCCBC@DDCB?BBBBBBAC>B?B@@=ADCCBCCC?AAACCA?CC@CAA>A@AAA9?9:4:AABB3BB@B@@?BBACC<;7;>AA:=:=ACDD@CD@AABB?C?AAC=AAA<?:::BBFBAABBBBBBAAACBBBBBBB?B@@@A:>>=>>><AA::;
@ATNG8:02360:06036
GATGGTAGAGAGACTGTAGCGCACCCAGAAGATCAGGAACTCTAGAAGAATTCAGATTTTTAACACGAGAGTAAACGTAAAAAGAAGGTTTTACAAGACTCACGTTAACAATATTGCAGCAGTACGCACACAATCGAAGCGCAGTAAGGATGGCTAGTGTAACTAGCAAGAATACCACGAAAGCAAGAAAAAGAAGTACGCTATTAACTATTAACGTACCTGTCTCTTCCGAAACGAATGAGTACAGAGAGTACGATATGTCTACCATCGAATCCTCTTAGTCT
+
5<A?@CCCCCCCBBBCCCCCCBBBD?CBB@BCDC@@?A@CAAAAAA?AC@B@BBAAABBB2B@CCBBBBBBB@?6<>:;;;;*;C@B=@@@9ACC@CCCCCCCCC?C?CD=BAC?BAACCCCCCBBBBCCCC?BBBC?BBA@AA887:@C@@>ABBCCCCD?CDBBBC?CC@BAA>AAAAA<BAA=ABBBB3BD?B>>>DCAAA:=:=>??8<9=?BBB@CCBCBBB>A>ABD?BBC?BBBBBBBBBCCBBACCBA@ABBBBB>>9>>AAA=AA<:;::;><<:
@ATNG8:02363:06016
GATGGTAGCTCTGCTCTGACTCTTGTACTCATTCGTTTCGGAAGAGACAGGTACGTTAATAGTTAATAGCGTACTTCTTTTTCTTGCTTTCGTGGTATTCTTGCTAGTTACACTAGCCATCCTTACTGCGCTTCGATTGTGTGCGTACTGCTGCAATATTGTTAACGTGAGTCTTGTAAAACCTTCTTTTTACGTTTACTCTCGTGTTAAAAATCTGAATTCTTCTAGAGTTCCTGATCTTCTGGGTGCGCTACAGTCTCTCTACCATCGAATCCTCTTAGTCT
+
BBBE?CCCBBBBCBEGC:;;B<<4599=?A??>?DCD?ED?B?BCCDCCD?BCBCCAC?BBCC@C@CCCHCCCBB@BDCDC3CC@CBBB>BBBB?BBC@;;8;A@CBC@CGECDBCC@BAB?B>BCCCCBBB@BBBB@FCDCCCBBBCCCCCBCB?BBC>BC?B?BCCDCCCBB>B;;;;6;@C>@AAAA*;;ABB=BCCBCBBB@@=@@AA,@CA;;;;@CD@CCDIBCB@BABBABA@5;;;;0;B@AACDDDFCCCCCBBBC?AA@;;7;C?B<<;;DD@@
@ATNG8:02370:06044
GATGGCGTGTGAGAGTCTGCCCAGAAGATCAGGAACTCTAGAAGAATTCAGATTTTTAACACTGAAGAGTAAACGTAAAAAGAAAGGTTTTAACAAGATCTCACGTTAACAATATTGCAGCAGTACGCACACAATCGAAGCGCAGTAAGGATGGCTAGTGTAACTAGCAAGAATACCACGAAAGCAAAGAAAAAGAAGTAACGACTATTAACTATTAACGTACCTGTACTCTTCCGAAACGATGAGTAACTGCGTCTCACTCTCGCCTACCATCGAATCCTCTTACGTCT
+
:<=>:<=@@A<<=<<966::<5<<<9@A@@;;4;;@;99@??:;??C?996BAAAA1@;=><<00)/<8000*/833333$388097;??/=49<1377;<874<<7=78958--(------352225558;=8<=>=9=86.66./).4336<?00//8<?;@>??883893/0/5990/0)7777(379;;+9959/-(----...3?;>=??<?9=/----33---955(.)25;.5833/6///(////-6///633555582779488:7705558664655>;;
@ATNG8:02381:06056
GATGGTAGCTATACGTATATCTATGTACTCATTCGTTTCGGAAGAGACAGGTACGTTAATAGTTAATAGCGTACTTCTTTTTCTTGCTTTCGTGGTATTCTTCTAGTTACACTAGCCATCCTTACTGCGCTTCGATTGTGTGCGTACTGCTGCAATATTGTTAACGTGAGTCTTGTAAAACCTTCTTTTTACGTTTACTCTCGTGTTAAAAATCTGAATTCTTCTAGAGTTCCTGATCTTCTGGCTCTCGTAGACAGATACTACCATCGAATCCTCTTAGTCT
+
8:9:;@AACF?C>CCCCCEFDDBBBCCCCICC@CCDD=BB@D?@@BECCC@CCBBB?C@BBAA<A>ACCBAACBC8BBBBB1BB?C???:>AAC?BBC?BA?@@>??6888998889;>91632.....32,33..(...568:<<=A;;;>?=;768;>@:>;>BAA;;;;;5::::;-;:>5;;?>?/>A9:91:77///=96:7;EEE/B===A<A:;;7;??B>==<A=@@===>5;;?;??B@???:;::::;::>>;;5;====:==;???;>?;;;
@ATNG8:02385:06059
GATGGTAGACACGTGTGCTCTCTCGTACTCATTCGTTTCGGAAGAGACAGGTACGTTAATAGTTAATAGCGTACTTCTTTTTCTTGCTTTCGTGGTATTCTTGCTAGTTACACTAGCCATCCTTACTGCGCTTCGATTGTGTGCGTACTGCTGCAATATTGTTAACGTGAGTCTTGTAAAACCTTCTTTTTACGTTTATTCTCGTGTTAAAAATCTGAATTCTTCTAGAGTTCCTGATCTTCTGGAGATACACATGATACTCTACCATCGAATCCTCTTAGTCT
+
@<=>@BBBFJDAA@C;99CCBBBCCCCCDC;;=;CCC?CD@C?BBBBBBB@BAABA?@=??AC?B?BAAAABBCC?BBBBB3BA?A999,8??A=B??:?A4::ABDD?BBBBB@?B<A@@<@<@A@@@AAA<A>>=9<=A@>>>==>?@?>>>>47::8=?;?=B@@@AAA??;>>>BB;B=B<====<+9>666.//)/76<>?>;>?>?/?;::A:=9=@=B>>?@@C=C=?>>@AA<===>AAAAABB=>=@>===DAB>>;>>>??<@?<@@@<@@@@@
@ATNG8:02344:06069
GATGGTAGTAGTACACTAGTCATACCAGAAGATCAGGAACTCTAGAAGAATTCAGATTTTTAACACGAGAGTAAACGTAAAAAGAAGGTTTTACAAGACTCACGTTAACAATATTGCAGCAGTACGCACACAATCGAAGCGCAGTAAGGATGGCTAGTGTAACTAGCAAGAATACCACGAAAGCAAGAAAAAAGAAGTACGCTATTAACTATTAACGTACCTGTCTCTTCCGAAACGAATGAGTACTACTCTCAGAGACACACTACCATCGAATCCTCTTAGTCT
+
BBBC@BBB==966<<<<;6665==>5;;:597/0/969)//;;;<<:>>8=349444449$48?:95550/69930//7777'793;.555&5<==@AA;:0=//)/3//)/9<:>==ADB<@@@::9<;9:0599949:<==?8949=@>>;>9:4==9734<<<<?7:?7<<;>B=BBB;;;=8899999%8>137<B=9>@>9>=====6?358?@B?BCBBBBB@@000?8;00+/988=@@>>>><<<@BBBBBB@A<777179977/5875557;====
@ATNG8:02349:06106
GATGTAGCGAGCGAGTGTGTATACCAGAAGATCAGGAACTCTAGAAGAATTCAGATTTTTAACACGAGAGTAAACGTAAAAAGAAGGTTTTATCAAGAACTCACGTTTAACAATATTGCAGCAGTACGCACACAATCGAAGCGCAGTAAGGATGGCTAGTGTAACTAGCAAGAATACCACGAAAGCAAGAAAAAAGAAGTACTCTATTAACTATTAACGTACCTGTCTCTTCCGAAACGAATGAGTACGATGAGAGAGCTCTCTCTACCATCGAATCCTCTTAGTCT
+
CCBBBCCBBBBBDEDCCBBBBAAA@DEJ@CCCE??>@?BBCBCDB>A@>B?CCBBBCCD5D@BBBABCCDBBC=BA@@CCC1?@>D2555&55;;455.55995444)/)//)///387//5:<>>>ABBCBBA>BCBB>BBBCCCBA?B@DBB>ACDCCCCB@BBBAA@?CC?BCD=??997*:::3999999%:@;>979BCCBB?B?BAAC?C>BBB@A>@=<>>>>;?;BBB>B8738==AGF???>>=>A>>>>@>><AAAAC;C555A;AB;??@<@?88:
@ATNG8:02351:06071
GATGGTAGGCACTGCGCACACATCCCAGAAGATCAGGAACTCTAGAAGAATTCAGATTTTTAACACGAGAGTAAACGTAAAAAGAAGGTTTTACAAGACTCACGTTAACAATATTGCAGCAGTACGCACACAATCGAAGCGCAGTAAGGATGGCTAGTGTAACTAGCAAGAATACCACGAAAGCAAGAAAAAAGAAGTACGCTATTAACTATTAACGTACCTGTCTCTTCCGAAACGAATGAGTACACACTCTCATATGACACTACCATCGAATCCTCTTAGTCT
+
8899<9==6<@>696;<;=CD;66E7>BC@BBAB;;5<4;AA@CBC@CBAD=AA@;;;;;);9;99@>@A?=?=6<<;:999$9?;?2999&9@@;><9:@@@BC@BADC?CBB?BBCCDCCCCCBBBC@@A@BBBB?BBCCAC::5;?AAB>BBBC@@?B?CCCCBB?BB?BAA>AA99959@@;:99999%9@;>@A??=>=<8<:97:A2:5:=B;;6;AAAAAA>A?DDE=BBB?BBBBBBBBBB??>@AA===DBBBBCA@<>>>;>8??>889??>>A@
@ATNG8:02355:06092
GATGGTAGTGTGTCTCTGAGAGTAGTACTCATTCGTTTGGAAGAGACAGGTACGTTAATAGTTAATAGACGTACTTCTTTTTTCTTGCTTTCGTGGTATTCTTGCTAGTTACACTAGCCATCCTTACTGCGCTTCGATTGTGTGCGTACTGCTGCAATATTGTTAACGTGAGTCTTGTAAAACCTTCTTTTTACGTTTTACTCTCGTGTTAAAAATCTGAATTCTTCTAGAGTTCCTGATCTTCTGGAGATATCATCAGCGAGCTACCATCGAATCCTCTTAGTCT
+
::?@5:::9:@@@@<@A;56655555555<<=9====5=2525<=9::92779//)/5;<9;796/////:///<4555555#55.5;<<1////)//7)/6165<;5526<?CECCCAEBB?B<@@;;;;;A=@A=@4999995;;656=;5444.544.4=8=8==>9:9=9949BCDE2D?C@BBCCA,=;0000)00<@@99999;@@@>+=>>>>8<6;?156==5668=<>>>=>?9>:;2:@@:99?>>??A@90/////)//55=9==:5557;<<66
@ATNG8:02362:06066
GATGGTAGGCGAGAGTGAGACGCAGTACTCATTCCGTTTCGGAAGAGACAGGTACGTTAATAGTTAATAGCGTACTTCTTTTTCTTGCTTTCGTGGTATTCTTGCTAGTTACACTAGCCATCCTTACTGCGCTTCGATTGTGTGCGTAGCTGCTGCAATATTGTTAACGTGAGTCTTGTAAAACCTTCTTTTTACGTTTACTCTCGTGTTAAAAATCTGAATTCTTCTAGAGTTCCTGATCTTCTGGTGTCGTCTATCATGTACTACCATCGAATCCTCTTAGTCT
+
;5<<8=@@<@B@?A;555=<B@B??;B:<0<<+0)/=:1:;6;:@>;<@BB=AB;:;?C?BBCB?B>AAABA?<8A7BBBAB1?><?===5<<;@8@AA=AA;999@@A?@@?ACC?;8;BB8=:=>>=>?AA=BAAA:@>>=:669/--7777--/7666,--(-(,,--..3662689==.=6=577999*9A>??9>>>>@@A>>>:>A?A/A@>>?=A<@?<@@@A>>><>=??@@@A:<<<6999@@>==>AAA???AD@@@<AA@@@;AA=@>>8<<<<>
@ATNG8:02365:06085
GATGGTAGTATCTGTCTACGAGAGCCAGAAGATCAGGAACTCTAGACGAATTCAGATTTTTAACACGAGAGTAAACGTAAAAAGAAGGTTTTACAAGACTCACGTTAACAATATTGCAGCAGTACGCACACAATCGAAGCGCAGTAAGGATGGCTAGTGTAACTAGCAAGAATACCACGTAAGCAAGAAAAAGAAGTACGCTATTAACTATTAACGTACCTGTCTCTTCCGAAACGAATGAGTACTACTCTCAGAGACACACTACCATCGAATCCTCTTAGTCT
+
A@AB@BBCDCCAABDDDBCCBBBCB?DCC?CBAAAA>A@CCCBBBBBAB?B@CCC@@@@@2@@CCBABCCB>=<3<?9::::);B>B5<<<.;AC@CBCBCCC:99;?BD@CDB?BCCCCACCCCCCBBBBB?CCDD@BBBBCBBB?C@CBB>ACDDCCCC?CCCBBB?BB?BBA799?@A?BB@=>?>??.?C?DCBBEBCBB?B?ABEA<>;?BC;;:;BCBBCC@C?BCC>CBB?BCDCCBBAAAACCBBCBBBBBBBCCCC<ACAAA<@@<:::;AAAAA
@ATNG8:02367:06088
GATGGTAGATACTCGCTGATACACCCAGAAGATCAGGAACTCTAGAAGAATTCAGATTTTTAACACGAGAGTAAACGTAAAAAGAAGGTTTTACAAGACTCACGTTAACAATATTGCAGCAGTACGCACACAATCGAAGCGCAGTAAGGATGGCTAGTGTAACTAGCAAGAATACCACGAAAGCAAGAAAAAGAAGTACGCTATTAACTATTAACGTACCTGTCTCTTCCGAAACGAATGAGTACTGTATCTATGTGTGCGCTACCATCGAATCCTCTTAGTCT
+
>A@=?BCCCCCCDBBBBCCCCCBBB=BDD@DBBBAA?B@BBBCCBA=AAAC?DBBBBCCC2A?CCA@AABBBBB9?@AAABB2BC?D=@@@9@CC@DCCCCBC:96;>AC@DCB?BBBBDECCBCCCDCCDC?BBCC@CAAABAAA>@=@??<?CCCCCCC?CDCBBB?CB?BBA;??999+:=>;>>=??1?B?C???BBCCC??;>>BB:>:>ACBB@BBBBBBB?B?BCC=BAC?ADADDAB@@ABCBBBBBCCAAABADBB?BCCBB<AA<>=97<B999
@ATNG8:02374:06095
GATGGTAGAGTACAGTGTAGTAGACCAGAAGATCAGGAACTCTAGAAGAATTCAGATTTTTAACACGAGAGTAAACGTAAAAAGAAGGTTTTACAAGACTCACGTTAACAATATTGCAGCAGTACGCACACAATCGAAGCGCAGTAAGGATGGCTAGTGTAACTAGCAAGAATACCACGAAAGCAAGAAAAAGAAGTACGCTATTAACTATTAACGTACCTGTCTCTTCCGAAACGAATGAGTACATAGATATACGTATAGCTACCATCGAATCCTCTTAGTCT
+
<=<=?BCCCCCDBBCBBCCDCBBBB@CCC@CCDC;;:;?BBCCCCB?CC?B?AABBBDDC3B?BBBBCCCCBBB>B>@ABBB0:;594==>7@BC@CABACCB;;8;?AA?CBB?BBBBBBCDCCCCDCCDC@CCCC@BBCCCCCB@C@B@@?@CBCCEBB?BCBBBC=??;?@@:??BAA9@=<99::::(9>?BBBBAAAB?<>=ABBB;?<?@BBB?BBCCAAA;?;?@@:AAA?CBBBCBBB???BBAAABBBB?>?AABC<A??@B;AA=A>>:>?;;;
@ATNG8:02380:06072
GATGGTAGTATCTGCACACTCTGTCCAGAAGATCAGGAACTCTAGAAGAATTCAGATTTTTAACACGAGAGTAAACGTAAAAAGAAGGTTTTACAAGACTCACGTTAACAATATTGCAGCAGTACGCACACAATCGAAGTGCAGTAAGGATGGCTAGTGTAACTAGCAAGAATACCACGAAAGCAAGAAAAAAGAAGTACGCTATTAACTATTAACGTACCTGTCTCTTCCGAAACGAATGAGTACGTGTGACGTACGTGAGCTACCATCGAATCCTCTTAGTCT
+
@:@=?;9<BBBBBBBB;66;;;<@B;@AA?BAAB;;89=@??A@::4:@=>;@?995===+=9;=8:<:::88818:@BDDD19:49.999&5;;6;;;<>@>@@<A7;;>BBA?AB99:@CCCB<;;CBBBA@AAB@CDDCCBBB?CACDE;;<BBBBCC@BBAABD?BB????:===?=5=>>9999999%:=;?989CC@@A18157=<4=:=BCBB?@@BBBCC@E=??A9@9949987@BCCCCBBBBAAAC::9?>>899?CBBBB>A@?B@A=AA@A?
@ATNG8:02385:06067
GATGGTAGGACGAGCGTCTGAGAGGTACTCATTCGTTCGGAAGAGACAGGTACGTTAATAGTTAATAGCGTACTTCTTTTTCTTGCTTTCGTGGTATTCTTGCTAGTTACACTAGCCATCCTTACTGCGCTTCGATTGTGTGCGTACTGCTGCAATATTGTTAACGTGAGTCTTGTAAAACCTTCTTTTTACGTTTACTCTCGTGTTAAAAATCTGAATTCTTCTAGAGTTCCTGATCTTCTGGTGAGATATGCATGATGCTACCATCGAATCCTCTTAGTCT
+
4:99599;7;///9779;444444.4445<=>5///)//)/)/777:==:===>>>=@>CBB@DAFECCCFCCC@CCDDD2AA>@@>C>@556166>9>B@999AAA=@B@::9@@=>9949;BABBBCBB?A@CCAHGCBBA@@@@BBBBBBB?C<<5;A:?;@?@@@BA9:455555&57<5<<>==$55555)5559<?966<.5555$59955168<@?BAABDBB?B?BAABAA>A@A<BBBBBB@@CC;;<CAA@CBC@BBAAA?AA?CCC?DCCB;
@ATNG8:02385:06073
GATGGTAGACACGTGTGCTCTCTCGTACTCATTCGTTTCGGAAGAGACAGGTACGTTAATAGTTAATAGCGTACTTCTTTTTCTTGCTTTCGTGGTATTCTTGCTGTTACACTAGCCATCCTTACTGCGCTTCGATTGTGTGCGTACTGCTGCAATATTGTTAACGTGAGTCTTGTAAAACCTTCTTTTTACGTTTACTCTCGTGTTAAAAATCTGAATTCTTCTAGAGTTCCTGATCTTCTGGGTCTCTCTCTCACGCACTACCATCGAATCCTCTTAGTCT
+
;;;;<???CCCBBBCCBCCGHECCCCB@CBAA=ABAB=CC@D@CCBBBBB@BBBCC@B>BBBD@B?BBCCCCCCB@BB@B@2BB@CBBB>CBBB@BBC?BB?AAABB?BBBBCAAD9=<>;>=AA@@@??A<AA??:>ACA=<<>AAA>>>A@@<:;:<AA<A<AA???>>>A<@@@@@5@;?;?<<<<,7=222),,,,,,986919;;=*9:??A;A;:;6;BBB===<B:==C@@@6;;BB:@??@?ABAA>>>AAD????<@@@??;>@:>>=;?>>>>
@ATNG8:02391:06096
GATGGTAGTATATCGCGTCGCTATCCAGAAGATCAGGAACTCTAGAAGAATTCAGATTTTTTAACACGAGAGTAAACGTAAAAAGAAGGTTTTACAAGACTCACGTTAACAATATTGCAGCAGTACGCACACAATCGAAGCGCAGTAAGGATGGCTAGTGTAACTAGCAAGAATACCACGAAAGCAAGAAAAAAGAAGTACGCTATTAACTATTAACGTACCTGTCTCTTCCGAAACGAATGAGTACACATCGTCGTGTCGTGCTACCATCGAATCCTCTTAGTCT
+
:<=B@BCCBDBCCCCCAAAAA;<<<.5440445<=B9C<CCCBBCC@BBAC@BB>;99999$:<BABBABB???B>@AABFDE1>B?<:=@@2=AC<>>?@@>>CC@C@BB@AAA<@@@::955;9;;<==B@<CCBC@AB@@::;?;@=@@D<A@B@@@@?=@ABCCA<@@-0007;;;?A;?>=9989887$/838///99;854626735(/(/59:;6<;;?CBB?@<@A@8:00)0/0/77;;;///;8554;999455=>=<777<<177>CCB=@@?<<
@ATNG8:02342:06137
GATGGTAGCACGAGTCACTCATATCCAGAAGATCAGGAACTCTAGAAGAATTCAGATTTTTTAACACGAGAGTAAAACGTAAAAAAAGAAAGGTTTTTACAAGACTCACGTTTAACAATATTGCAGCAGTACGCACACAATCGAAAGCGCAGTAAAGGATGGCTAGTGTAACTAGCAAGAATACCACGAAAAGCAAGAAAAAAAGAAGTACGCTATTAAACTATTTAAACGTACCTGTCTCTTTCCCGAAAACGAAATGAGTACCTCTCAGACGCTCGTCCTACCATCGAATCCTCTTAGTCT
+
//77489=?>=@=B@;;=BBC@<;@9=BB>A@AB;;4;9@A;;;@A=@?<A=AAA@@AAAA(A@CCCCB@?>9788*9<0//////"///)/)/;;;'9//,/<<;;;;;;;.;5;;5999.4:<<==>BCCHCB@@::4;A;;;0<@@@A@000+0+0<>7?BBBBC:;69=<:0.+..)---(-/8<=>1<;96///////"//(///6;9979258357568(52'25=942444::444(44(3;;>+<444/499:9//0/9==BBB@AA@AA?;5:<=4:;<::48816<<9==;;:
@ATNG8:02347:06110
GATGGTAGCTCACGTACGTCACACGTACTCATTCGTTTCGGAAGAGACAGGTACGTTAATAGTTAATAGCGTACTTCTTTTTCTTGCTTTCGTGGTATTCTTGCTAGTTACACTAGCCATCCTTACTGCGCTTCGATTGTGTGCGTACCGCTGCAATATTGTTAACGTGAGTCTTGTAAAACCTTATTTTTACGTTTACTCTCGTGTTAAAAATCTGAATTCTTCTAGAGTTCCTGATCTTCTGGTAGAGCGTGCATATATCTACCATCGAATCCTCTTAGTCT
+
;;;;@AAA:95:995>BBBCAB000==<<@@A=BCFI?CCAC?CB;;;;;8;A@<<9>-009969;=;BBBBBBB>BAABB2AA==:@@;=::>9BA?;99139798=4:::799?@;@@=;>:=<==?;;;=A???<@@@@>>>===<>=<;;;;???=AB=B=@>>888<:;177@BC6B=A566@@@,66665(/.3...9<;:-////'//--3(-(/5/5;;>>=>:==>>>=;=///69==F@@@889=>@@>>>A???<>??>C<@@<???<?????
@ATNG8:02348:06120
GATGGTAGCAGACGTGACAGAGCGCCAGAAGATCAGGAACTCTAGAAGAATTCAGATTTTTAACACGAGAGTAAACGTAAAAAGAAGGTTTTACAAGACTCACGTTAACAATATTGCAGCAGTACGCACACAATCGAAGCGCAGTAAGGATGCTAGTGTAACTAGCAAGAAAACCACGAAAGCAAGAAAAAGAAGTACGCTATTAACTATTAACGTACCTGTCTCTTCCGAAACGAATGAGTACAGAGAGTACGATATGTCTACCATCGAATCCTCTTAGTCT
+
7:78;A?ADCBCCDBBB@B<DEEAA?ABC@BDDBBB@B@@ADDBAA=AA@C?AAACCCCC3D?CBBBBBDB@??8;;@A@@@1@@>@4:::49AAAHCCCCCB;;5;=@@<@BB>A@CCCCCCCDCCCBBBC?CCCB;;:CCDDFC<>;>000?@??@BB?BBCCCC?BBBB:B9:9BCC=B??9?@>>>,995:BCCCD@@@00,/?@@:A?AA=@@<?>?>8888=7::;1:??>;?@BCCC@@@A>>>@BAA@==<A@@@A;A<<>><AA<??@>===@A
@ATNG8:02353:06118
GATGTAGACATATCGTACTCTCTGTACTCATTCGTTTCTGAAGAGACAGGTACGTTAATAGTTAATAGCGTACTTCTTTTTCTTGCTTTCGTGGTATTCTTGCTAGTTACACTAGCCATCCTTACTGCGCTTCGATTGTGTGCGTACTGCTGCAATATTGTTAACGTGAGTCTTGTAAAACCTTCTTTTTACGTTTACTCTCGTGTTAAAAATCTGAATTCTTCTAGAGTTCCTGATCTTCTGGATACACTCATGTGCACCTACCATCGAATCCTCTTAGTCT
+
889:;;?B969==<<A<;;;>CCCCBBBBBB?CBBB>BB@C?BBCAA?@=?BAAB=A=A????D@@?><;8888177777'7;17;:<1;;@>;@AB?BE@CCGCCD@AAACCCCC?AA@<@<@@;;;;;;@CBCB:;;BBBBBCBBBCBBCCB?C;;8;B>A@BCBBBDECC?CCDFM;E;;8;AAA@,@A;;;0;AABCCCD;;:;DED5CBBAC@C@BD@CDCCC;;7;?A@ABBC?CCCADECBBBCCC;;;CC;;7;BB?AABBB?BA?@;;8;CCBB
@ATNG8:02353:06123
GATGGTAGAGTATCATGTGTATCTCCAGAAGATCAGGAACTCTAGAAGAATTCAGATTTTTAACACGAGAGTAAACGTAAAAAGAAGGTTTTACAAGACTCACGTTAACAATATTGCAGCAGTACGCACACAATCGAAGCGCAGTAAGGATGGCTAGTGTAACTAGCAAGAATACCACGAAAGCAAGAAAAAGAAGTACGCTATTAACTATTAACGTACCTGTCTCTTCCGAAACGAATGAGTACTATAGACTATCTGAGACTACCATCGAATCCTCTTAGTCT
+
5;=>?CBCCCBCCBBABBCCBBBBB<@AB=AAAC@@>@@CBCCCCB?CD@D@BBC;;;;;*;=ABBBFEDDCCC>BBBCCCC5BB=B4:::.;CD?CAACCCC998;@CB?BBB?BCBBCCBCBCCCCCCCC@CCCB?BBBCBBBB?CBCCC?BBBCCBB@@DCCCBB>BB>BBB>@??>=6@<<899999(:@@C???CBBBC<>;?A;;5;5;ACCBACCBAACC@C?;::.<@@=@BBBBCDCBBBBBBBBBBBBBCCCCCC@CCBAA>AA>ABB?BBBAA
@ATNG8:02354:06159
GATGTAGGACGAGCGTCTGAGAGGTACTCATTCGTTTCGGAAGAGACAGGTACGTTAATAGTTAATAGCGTACTTCTTTTTCTTGCTTTCGTGGTATTCTTGCTAGTTACACTAGCCATCCTTACTGCGCTTCGATTGTGTGCGTACTGCTGCAATATTGTTAACGTGAGTCTTGTAAAACCTTCTTTTTACGTTTACTCTCGTGTTAAAAATCTGAATTCTTCTAGAGTTCCTGATCTTCTGGGCAGACTCTCACACGCCTACCATCGAATCCTCTTAGTCT
+
89;:AA@=C=666::556???BC>AA@@CCCACBBD<AA?B@@@@BCBC@BCDCCACABCCC<A=AACCCCCBA>;;;;;*9B=@@AD=CBBB@BCC?CC8;;;D;;9<CIEFDCC@BBCAD@CDAAACCC@ECCB@BBBBBBCBBBCCDCCCC>?@B?AA?B?@@ACECCDC@CDDCC:B?B<@@BBB0@AAA@;B@@@@A;;<B?BBBB2B@@ACACACC@BBBDCCC?D>@@AAAB7<;BB=BDGICCCCCCCBBAA=A;;5;;BBB=@A?BBCADECBF
@ATNG8:02355:06116
GATGGTAGTCTCAAGATAGTCTATAGTACTCATTCGTTTCGGAAGAGACAGGTACGTTAATAGTTAATAGCGTACTTCTTTTTCTTGCTTTCGTGGTATTCTTGCTAGTTACACTAGCCATCCTTACTGCGCTTCGATTGTGTGCGTACTGCTGCAATATTGTTAACGTGAGTCTTGTAAAACCTTCTTTTTACGTTTACTCTCGTGTTAAAAATCTGAATTCTTCTAGAGTTCCTGATCTTCTGGGATGTGTGCGCAGTGCCTACCATCGAATCCTCTTAGTCT
+
BBBA>B?GECBBC?AADCCCBBCDDCCCC;66A:@CDC>A@=@=ACBB@AA7>DD@@=@>@??A=A=@BA@@ABCC@@@DDD5CC=A=CC=?:;;7<;;6;;166;>BC@CDCCCBCC>AAC@CAHGHC=;;E?BB;;7;BBBBACDCABBCAAAC?BBG@AA@C?BCBBCCCCD@BBELG;B?A=ABCBB0AC;;;7;BBBBCEBBBGJDJD3CBBCFAC@CD?AACBDBB=@>@BCDBB@BBCD?C<;;CCBBCBBAAAE@FBC:;;DBD@DCAABA?BCBBB
@ATNG8:02355:06131
GATGGTAGCGCACACATAGATACAGTACTCATTCGTTTCGGAAGAGACAGGTACGTTAATAGTTAATAGCGTACTTCTTTTTTCTTGCTTTCGTGGTATTCTTGCTAGTTACACTAGCCATCCTTACTGCGCTTCGATTTGTGCGTACTGCTGCAATATTGTTAACGTGAGTCTTGTAAAACCTTCTTTTTACGTTTACTCTCGTGTTAAAAATCTGAATTCTTCTAGAGTTCCTGATCTTCTGGCTCTCGTAGACAGATACTACCATCGAATCCTCTTAGTCT
+
;;==;BBBCDCCCBBBBAAAEDA@<>C666==9<BBE@ED>B@CCBBCDDACLKDH?A?AAAA7;9:BBCCA@?C>;;;;;;%<B=>?BC>BCCD@CCC?BB?;;;C;;9=CCCCCGG@CBB@B@BBCIGGBA=@BA@@0;;<;CCCCHBBBD@@=A@@=CB8;8;A@@ABBBB?BAAAA7@>B>@CAAA,AC;;<7:ACBBDCBBCABCED5FB@BAAC@CB@CBBAB;;8;@AA@AAA>A@C?CCCCBBBBBBBCCCDCCDBB?BCCCC?CB?BBB=@A@99
@ATNG8:02355:06153
GATGGTAGTATCTGCACACTCTGTCCAGAAGATCAGGAACTCTAGAAGAATTCAGATTTTTAACACGAGAGTAATCGTAAAAAGAAGGTTTTACAAGACTCACGTTAACAATATTGCAGCAGTACGCACACAATCGAAGCGCAGTAAGGATGGCTAGTGTAACTAGCAAGAATACCACGAAAAGCAGAAAATGAAGTACGCTATTAACTATTAACGTACCTGTCTCTTCCGAAACGATGAGTACGTGTGACGTACGTGAGCTACCATCGAATCCTCTTAGTCT
+
889:9<AFDCCCCBBBBB=@BA;?@;@@C599:B@@;@?BBCACAD@CC?@>?C???DCC3B?A?????B;;;:0//69999)//+/6===1833/3???@@977/7877/37<4:<=;@ACCAB;;;BBBC?CB;;9;BABABBB?B?B;;7;CCCDDBB@BELCCC>??<@?=:=?::::*9997<==0>?:6::@;:@BBB@C@;<;B5;5;;;BC?BB@@@>B40+000+/00/9;9:;<:88::<>BBBBCE@@@BC@@=@??;@<==;000+00=@?
@ATNG8:02361:06129
GATGGTAGCACACGAGATCTCATCGTACTCATTCGTTTGGAAGAGACAGGTACGTTAATAGTTAATAGCGTACTTCTTTTTCTTGCTTTCGTGGTATTCTTGCTAGTTACACTAGCCATCCTTACTGCGCTTCGATTGTGTGCGTACTGCTGCAATATTGTTAACGTGAGTCTTGTAAAACCTTCTTTTTACGTTTACTCTCGTGTTAAAAATCTGAATTCTTCTAGAGTTCCTGATCTTCTGGTGTCGTCTATCATGTACTACCATCGAATCCTCTTAGTCT
+
44;;8<<BBCCDBBBB;:;BBABBA@;?=@BB@BCCF>C>B>BBBBFCF@CDBCB?A?ABDD@D?BBBCAA<BD?CBBBB1BB@BBBB:AA9849@?;@@7:9ACCD>AADBBCBB@BBB<:7;A@???;;7;A??9==@;;;;@@===>;;::487818:4939798A7;;9;558=C.C4:456667(5:887179:/-----75;;;;)8:>99596//-/88=A::7;6;;:;::4:<>8==>AA?>=>@@@A>>>?>==;?????;?@6;;>;>>BB?
@ATNG8:02361:06152
GATGGTAGCATCATGCATATCTCACCAGAAGATCAGGAACTCTAGAAGAATTCAGATTTTTAACACGAGAGTAAACGTAAAAAGAAGGTTTTACAAGACTCACGTTAACAATATTGCAGCAGTACGCACACAATCGAAGCGCAGTAAGGATGGCTAGTGTAACTAGCAAGAATACCACGAAAGCAAGAAAAAGAAGTACGCTATTAACTATTAACGTACCTGTCTCTTCCGAAACGAATGAGTACGATGAGAGAGCTCTCTCTAATCGAATCCTCTTAGTCT
+
ADBB@BCBBBCDCBBBBCCCDDDDC=@BD?CCCC@@?@@BBCCCCA?CC?A?CCC??>>>1>@EBBACDBB>>>:>@?CCCC3CC@C7;;;6;@B?CBBBCCB997;?CB@CCC@BCBBBBBBCCCCCCBBC@CBBB?BBBBBBAD?C@C@@=@CCCBCCC@CCCCAA?CC@BBB=>>??<8>99299999(:A?B?>?BBBAB?B?B@AA:>:>CCBB@BBA@@BB=@>ACC>CAA>AAACCCCCCAAABBBDDBBBBBBB?B?@@@@<@@=<=<<>@A;=
@ATNG8:02364:06136
GATGGTAGTATATCGCGTCGCTATCCAGAAGATCAGGAACTCTAGAAGAATTCAGATTTTTAACACGAGAGTAAACGTAAAAAGAAGGTTTACAAGACTCACGTTAACAATATTGCAGCAGTACGCACACAATCGAAGCGCAGTAAGGATGGCTAGTGTAACTAGCAAGAATACCACGAAAGCAAGAAAAAAGAAGTACGCTATTAAACTATTAAACGTACCTGTCTCTTCCGAAACGAATGAGTACACATCGTCGTGTCGTGCTACCATCGAATCCTCTTAGTCT
+
=<;;;>5;4:?=@@@A@@>CCCBBB999B?ABAA;;5;=@CBCCCCBFL?B?A@=9999:';;@??;:9B=777*334:<<<*:<39.55)5557<;66;;=5945;==5>@@=AA@@@BCBCCCCCBBBC?ABBB?A@CCBACA4:4;@@<@;<9=99733;9:/0+/;36775998881;>>8>??@@@'@@:@@@@?>:88/66.///8(//(/8=>:9<@959;;-3-3:;3;<;9>=999<=>@00/==????988AAA??@<A>>>A;994999;A@>>?
@ATNG8:02366:06151
GATGGTAGCACACGAGATTCATCGTACTCATTCGTTTCGGAAGAGACAGGTACGTTAATAGTTAATAGCGTACTTCTTTTTCTTGCTTTCGTGGTATTCTTGCTAGTTACACTAGCCATCCTTACTGCGCTTCGATTGTGTGCGTACTGCTGCAATATTGTTAACGTGAGTCTTGTAAAACCTTCTTTTTACGTTTACTCTCGTGTTAAAAATCTGAATTCTTCTAGAGTTCCTGATCTTCTGGCGCGTATGTATGTCGCCTACCATCGAATCCTCTTAGTCT
+
>:=?@CCCCDCBBBBHEC@CBBBBB:;;B;;5;BAA;A@=AACCCEDB@?ACBBB@B@ECCC@C@DDCBCBB=B8@@?;?1:?7A???8?ABC@CCC@BB=??BCBB@BBAAABBB?AAA@C>??CB??;C=A@@@7;:@@@@AAA>>>??>>?6;;;;?@:?7;:=>A=<<<5877AA.>5:49<??@/@@@@@:AAA;;;;:;=<AAAA/A>>;;5;98838??CBAB<B<>?>>==;>>A<???CC;:;>>>AA>>><AAG:>>==@;==:=@B<=>>??
@ATNG8:02368:06117
GATGGTAGCATCATGCATATCTCACCAGAAGATCAGGAACTCTAGAAGAATTCAGATTTTTTAACACGAGAGTAAACGTAAAAAAGAAGGTTTTACAAGACTCACGTTTAACAATTTTTGCAGCAGTACGCACACAATCGAAGCGCAGTAAGGATGGCTAGTGTAACTAGCAAGAATACCACGAAAAGCAAGAAAAAAGAAGTACGCTATTAACTATTAACGTACCTGTCTCTTCCGAAACGAATGAGTACAGAGAGTACGATATGTCTACCATCGAATCCTCTTAGTCT
+
;::;:B>B;:;@A;59<;9;@A=>:455:95;;B;<5;;@@?::5<?BB@B>>=>9999:9#73<9>??8?A9==6>=:;;;;;$:9<<;<<</?@?=@DCBAA?:::0;=@C5;;;;*;??:;;>A@A@AAABBCACBBD?AACBBBBB=B=@:;5;AAABBBB?@@@AAA>AC?::92999999+99:3:9::::%9>9;937;;A@A>AAD;;;=B=@@DCB?BBBCCCC@C>AAC<ABC>AABBBCBBBBBBBCAAABBBBBBBBBB?B@AAA:>?=A>=;;=><:
@ATNG8:02379:06126
GATGGTAGCATCATGCATATCTCACCAGAAGATCAGGAACTCTAGAAGAATTCAGATTTTTAACACGAGAGTAAACGTAAAAAGAAGGTTTTACAAGACTCACGTTAACAATATTGCAGCAGTACGCACACAATCGAAGCGCAGTAAGGATGGCTAGTGTAACTAGCAAGAATACCACGAAAGCAAGAAAAAGAAGTACGCTATTAACTATTAACGTACCTGTCTCTTCCGAAACGAATGAGTACGAGAGTCAGAGCAGAGCTACCATCGAATCCTCTTAGTCT
+
;;>?ACCCBCCBC@@@BACDCCDBB?BCF@C@@@@@<@?DBBBBBB@CC?C@BB@???>?.>?BB=ACCBB77717@@CCCD5CB?C4:::.;CC=CAAACDE997;>AB?BBC@DCCCCCCCBBBCCCBBD?DDDD<A@AABBBF?B?B9999CCCCCDA>ABAACA?BB?BBB=??877)99@;99999(9A?C99:DBBAB>A>A?BK:=:=DBAB@BBCBBCC@B?BBA<BAA>ABBCBBBBBBBBBBDCBBBBC>?>BBB=AAB@@8<<8:::08;@@B
@ATNG8:02383:06137
GATGGTAGCGCATATCAGCGCAGCCCAGAAGATCAGGAAACTCTAGAAGAATTCAGATTTTTAACACGAGAGTAAACGTAAAAAGAAGGTTTTACAAGACTCACGTTAACAATATTGCAGCAGTACGCACACAATCGAAGCGCAGTAAGGATGGCTAGTGTAACTAGCAAGAATACCACGAAAGCAAGAAAAAGAAGTACGCTATTAACTATTAACGTACCTGTCTCTTCCGAAACGATGAGTACTGCGTCTCACTCTCGCCTACCATCGAATCCTCTTAGTCT
+
4444.49::999999::99::959:6:55.55/9//)/9.77977//)//)/)//444444$55:;<=<>>>>>>766:@B@B1995>.999&555.55555<5540909@8@@D=@@A@A@@;;;CCC@@A@=ABBB7;;BB;:;C<A;@;;6;BBBDDBB=;;;@@@>AC?BBB?B???A9?98/98998(9?9?@AABBBAB>B<@?BB?C>@8<<B>BBBBBBB@C@CBD=A;:;;AA???BAAACBBDCCDDCCBA>A;;7<@@@A=;;6:@@>ABAA@
@ATNG8:02389:06154
GATGGTAGCACGACACGACGATGTGTACTCATTCGTTTCGGAAGAGACAGGTACGTTAATAGTTAATAGCGTACTTCTTTTTCTTGCTTTCGTGGTATTCTTGCTAGTTACACTAGCCATCCTTACTGCGCTTCGATTGTGTGCGTACTGCTGCAATATTGTTAACGTGAGTCTTTGTAAAAACCTTCTTTTTTACGTTTTACTCTCGTGTTAAAAATCTGAATTCTCTAGAGTTCCTGATCTTCTGGGATGTGTGCGCAGTGCCTACCATCGAATCCTCTTAGTCTG
+
@:=:=@A=>>C;69C@000/////<ABAAB;;4;CBC>CC@BAFCBBBCC?BBA@@6;7;CBBHG?CAAAABBAA:9:999(3;1<999*8::9;@@=:;;,/0=9:>::>ABBAAA?BB>;@=A@>>>;;;<@AAA:==@>>>@@@>>>??>?@388;8::5;7=<=<>>=888-887=AA+707189:9;9'9>;999+777/..46-/*/>>>)..258383...9;8889)/)//999<789;;49///66<;;;AA??<9==@77///617:6:>;6;::://
@ATNG8:02390:06115
GATGGTAGCGCACACATAGATACAGTACTCATTCGTTTCGGAAGAGACAGGTACGTTAATAGTTAATAGCGTACTTCTTTTTTCTTGCTTTCGTGGTATTCTTGCTAGTTACACTAGCCATCCTTACTGCGCTTCGATTGTGTGCGTACTGCTGCAATATTGTTAACGTGAGTCTTGTAAAACCTTCTTTTTACGTTTACTCTCGTGTTAAAAATCTGAATTCTTCTAGAGTTCCTGATCTTCTGGACAGAGTGTGCAGATACTACCATCGAATCCTCTTAGTCT
+
A@A=?BBCCBBBCCCCCCCCBBBCCCCCCCCC?CCCC=CC?C@DBBBDEE>CCCDD?C?BBBC?C?CDCCBB@@@<::9:9:%;?<==AA;@?@C?CCB?BB:;<CCGI@BBCCCCCJ@CCC@B@BDECCBCC>CCCC@CCCCBBBDCBBBDDBAB@CBB?BD@D@BBCCCCCDD=AADDE;C>B@BCCEC5BB;;;7;@BCDBB@A?4;<;<*;@@BCAGACC@CCBBC;;:;?BBCCCD?BCC@CDCCCBBAAAABBB@@@BBA?AAABB?AA@@@@>ABBCC
@ATNG8:02390:06132
GATGGTAGGCGAGAGTGAGACGCAGTACTCATTCGTTTCGAAGAGACAGGTACGTTAATAGTTAATAGCGTACTTCTTTTTCTTGCTTTCGTGGTATTCTTGCTAGTTACACTAGCCATCCTTACTGCGCTTCGATTGTGTGCGTACTGCTGCAATATTGTTAACGTGAGTCTTGTAAAACCTTCTTTTTACGTTTACTCTCGTGTTAAAAATCTGAATTCTTCTAGAGTTCCTGATCTTCTGGCGCGTATGTATGTCCCCTACCATCGACACTCCAAAGTCT
+
=::<?B@A><<5;=A><>>>0//<<<;:9BA@:ABBB=BBB@@@@@@AA?AAA@A6;6:8?B=B9=B??@A<<F?BBBBB1BB6A997,39;;5;57,3>.37:;;;?B@??AA==288=8=<B@>==>?><===?7;;??>>?BA>>>@?:;;78889=A:><>A?@?@>=<966555&54:5<9;;;)66333(--5---9335+2222(2:===4=5;;5999::99596::777737995775888///8::8///)/;;7<///332---4=;-3333
@ATNG8:02343:06171
GATGGTAGTATCTGCACACTCTGTCCAGAAGATCAGGAACTCTAGAAGAATTCAGATTTTTAACATCGAGAGTAAACGTAAAAAGAAGGTTTTACAAGACTCACGTTAACAATATTGCAGCAGTACGCACACAATCGAAGCGCAGTAAGGATGGCTAGTGTAACTAGCAAGAATACCACGAAAGCAAGAAAAAGAAGTACGCTATTAACTATTAACGTACCTGTCTCTTCCGAAACGAATGAGTACATAGATATACGTATAGCTACCATCGAATCCTCTTAGTCT
+
489:=BBBABBB<<<=AA=C>C>AB?BBB?BB;;;B=@;@@?=>9:5:?:?;@@??>A@A3B>AABB@:98<;;;333/9999'//(/(///&/8:6;=====:8=:8>AA?@;;=@@@DCCCCICDCCBBBC?CCCC?BABBA@AB>B?CAA?ACCDCCCC?BBBBAA?CD@BBB>@@???8@>>;<<<<>.?A?C988CABAA;@<@??@<>;>AC@@>@BAAACC?B?BCC>CBB?BBBBCCBAACCCCCCCABBCB@AAA==:=@>>>=BB<==>=AA:::
@ATNG8:02346:06176
GATGGTAGTGTCAGTGCGCGTCGTCCAGAAGATCAGGAACTCTAGAAGAATTCAGATTTTTAACACGAGAGTAAACGTAAAAAGAAGGTTTTACAAGACTCACGTTAACAATATTGCAGCAGTACGCACACAATCGAAGCGCAGTAAGGATGGCTAGTGTAACTAGCAAGAATACCACGAAAGCAAGAAAAAGAAGTACGCTATTAACTATTAACGTACCTGTCTCTTCCGAAACGAATGAGTACGAGAGAGCACACGTGTCTACCATCGAATCCTCTTAGTCT
+
:::<@AB@BDBBBBBBC;<:B;@BB?CCCACCEE:::;?BBDBBBD@CC?C?CCBBBCCC3C?BBAACCDE>><7<=>@BCC5CB?C5;;;6;BDAEBBBFDCBB@C@BB@BCC@BABBBBCCCDCCC@@@B?CC@A?ABBBDCBA?CAEBB?BBBCCCCCACCCAAB@AA?ACE>AABAA;A?=9=<<>=.?A?BBABCCB??<?<?AAA;><>@BAB>CBBBBCB@C@BBB>BBB?BBBBCCCDABBBBBBBBBBBBBA@@CC?A=>>@<><8:::5:==>?
@ATNG8:02347:06186
GATGGTAGTGTCATATGAGAGTGTGTACTCATTCGTTTTCGGAAGAGACAGGTACGTTAATAGTTAATAGCGTACTTCTTTTTCTTGCTTTCGTGGTATTCTTGCTAGTTACACTAGCCATCCTTACTGCGCTTCGATTGTGTGCGTACTGCTGCAATATTGTTAACGTGAGTCTTGTAAAACCTTCTTTTTACGTTTACTCTCGTGTTAAAAATCTGAATTCTTCTAGAGTTCCTGATCTTCTGGACGACGCGCACTGACACTACCATCGAATCCTCTTAGTCT
+
884405>@BBCCCBBBFGJFCCCCCBCBBBBD@BBBDD;CC@D@DCCCCGJ@ECECC@F@CBCC=A?ACCCCCCDC?@@BBA0AC?BBCE>CCBB?CCC@CC9;;;CCB?BCBBABBB?ABB6:7;CBBBDBB@BCCDAC@@@DDBBACCCCCBBB@DBC?CC?B?BCCBBBBBB?BBCCC8B?B?@@EEE5CBBBC=BBCCBBBBBB?CCBC2CAA@B>B>BDACCEFE@@?@@CCDEBB@BBC@CC:;:ECCCCAA@BBBBBCCBDDFBB?DC@BBB@BCBCB
@ATNG8:02349:06176
GATGGTAGCGCACACATAGATACAGTACTCATTCGTTTCGGAAGAGACAGGTACGTTAATAGTTAATAGCGTACTTCTTTTTCTTGCTTTCGTGGTATTCTTGCTAGTTACACTAGCCATCCTTACTGCGCTTCGATTGTGTGCGTACTGCTGCAATATTGTTAACGTGAGTCTTGTAAAACCTTCTTTTTACGTTTACTCTCGTGTTAAAAATCTGAATTCTTCTAGAGTTCCTGATCTTCTGGCTCTCGTAGACAGATACTACCATCGAATCCTCTTAGTCT
+
;<<>@BBB@@BFCCCCCCECCCBBBCBBBCBB@BBCC>CC?B?BCDDDAA?ABBBD@BABBBC@C@CCCCCCCBB?BDDDD1CC?A@AA;?@@B@CCE@CC@BAACBB?CCCCCCFIACDC@B@BDCCBAAC@CCCC>@@CCDICCCCBBC@@@C@CBB>BC@B@BCCCCCCDD?BBCCC7@6;6;@CCC5CBBBB=BBBBDCBBBB>BBBB2BCCCI@C?CCAEDCCAAB@C@CCCBBB=@::6:@A@ABAABBBCCCCCBBBB=@@ABB?BB?A@@<@ABAA
@ATNG8:02353:06190
GATGGTAGCTCACGTACGTCACACGTACTCATTCGTTTCGGAAGAGACAGGTACGTTAATAGTTAATAGCGTACTTCTTTTTCTTGCTTTCGTGGTATTCTTGCTAGTTACACTAGCCATCCTTACTGCGCTTCGATTGTGTGCGTACTGCTGCAATATTGTTAACGTGAGTCTTGTAAAACCTTCTTTTTACGTTTACTCTCGTGTTAAAAATCTGAATTCTTCTAGAGTTCCTGATCTTCTGGGTGTATCAGCGAGTATCTACCATCGAATCCTCTTAGTCT
+
>:>??CBCCAB@@@?C@;ACBBCCBCCCCBBB@CCCC=CC@C@DBCCCBB@BCCBB>B@DDAA?A?ABBCCCAAA>AAAAA.?><AAA?9AABB=AAC>BB===>BCC?BAAAAABC>C?;5;=AA>>>A@@:>>>?;?<<<>>=>?@@===AAA;<=<=AB<A<<<<DAAAAA<@@@@@3?:=988888(8@:;;6;@???B@?>>8====.=AA@C<A=AA<>>>BC@@;@<AAAB>><>>>A:=<<AAA>??>>>;>BAA@@:=<<<<8=>=CAA;AA???
@ATNG8:02359:06188
GATGGTAGTAGTACACTAGTCATACCAGAAGATCAGGAACTCTAGAAGAATTCAGATTTTTAACACGAGAGTAAACGTAAAAAGAAAGGTTTTACAAGACTCACGTTAACAATATTGCAGCAGTACGCACACAATCGAAGCGCAGTAAGGATGGCTAGTGTAACTAGCAAGAATACCACGAAAGCAAGAAAAAAGAAGTACGCTATTAACTATTAACGTACCTGTCTCTTCCGAAACGAATGAGTACTGTATCTATGTGTGCGCTACCATCGAATCCTCTTAGTCT
+
779;066==<?AD5:5;<<<>>=BB@BBL@BBBAA@=@;AACCGDG@BA=@;9:0=?;;;)94////8::;<:;0445<;;;'445/59<@@26668<666;;<>?:@=AA@@A@@CCBDCBABACCCCB;::4944424888:;<<7=:<594:::4>:<@?@AA?::64403;;4:99992///4//////$/;69;8<><<96.2-2655/5757>>=8==994883879991988-337333999337=7733<88<=BBBB=89=553335////5:;:::
@ATNG8:02360:06179
GATGGTAGGAGACACGTCGCACACGTACTCATTCGTTTCGGAAGAGACAGGTACGTTAATAGTTAATAGCGTACTTCTTTTTCTTGCTTTCGTGGTATTCTTGCTAGTTACACTAGCCATCCTTACTGCGCTTCGATTGTGTGCGTACTGCTGCAATATTGTTAACGTGAGTCTTGTAAAACCTTCTTTTTACGTTTACTCTCGTGTTAAAAATCTGAATTCTTCTAGAGTTCCTGATCTTCTGGTGTCGTCTATCATGTACTACCATCGAATCCTCTTAGTCT
+
@@@>@BDC?BDBCDDCBCBCEA@ACBBBCB;;9;BBC<BB?B?BCCCCBB?BCC@@>@?ACCC?B?BBBBB@BBC?><<;;.;A=A>>@8ABBB?ABB@BB?BABCCC>AABBCCBB?B@A<?<?A@@>>>@=A?>>;>>AAAAA:::A@@@>>><@@@<AA7:7;A@@AAA>>9=<@@@3@;?9==@@@/@@??@:????@A@??A<@@@@/@AA@@<@<AA<@@??=>=<@:>>AAAA;@@A<:::AAA>;>A>@@??>AAAA9>>?AA;AA<@@@9@AB>@
@ATNG8:02360:06188
GATGGTAGCACGAGTCACTCATATCCAGAAGATCAGGAACTCTAGAAGAATTCAGATTTTTAACACGAGAGTAAACGTAAAAAGAAGGTTTTACAAGACTCACGTTAACAATATTGCAGCAGTTCGCACACAATCGAAGCGCAGTAAGGATGGCTAGTGTAACTAGCAAGAATACCACGAAAGCAAGAAAAAGAAGTACGCTATTAACTATTAACGTACCTGTCTCTTCCGAAACGAATGAGTACAGAGAGTACGATATGTCTACCATCGAATCCTCTTAGTCT
+
5<>>?B@?@AA@BBBCB@B@996@@:BBD@BABB;;5;5<;AAB;;:;C@F@BAA;;;;;);5;9AAAABBDCC;::<4444$4939399;0?AA?C<;<9D@>>;;8<>:CBB?AAAABBBB@BBHICDBCAC@@@?@@@@B@@@=@=@CC@CBBB@??A@CBBBAA=??;????CBCCF;>AA?;==BC2BB?BCCCBCA@@6:39?9:3::@998A<@@@@@??:?9>AD;@<;7<@AAAAAACAAABBBBBBBBDBBBBBB>AABAD?>>;>@@<@@899
@ATNG8:02366:06197
GATGGTAGCGCATATCAGCGCAGCCCAGAAGATCAGGAACTCTAGAAGAATTCAGATTTTTAACACGAGAGTAAACGTAAAAAGAAGGTTTTACAAGACTCACGTTAACAATATTGCAGCAGTACGCACACAATCGAAGCGCAGTAAGGATGGCTAGTGTAACTAGCAAGAATACCACGAAAGCAAGAAAAAAGAAAGTACGTCTATTAACTATTAACGTACCTGTCTCTTCCGAAACGAATGAGTACCCCTCAGACGCTCGTCCTACCATCGAATCCTCTTAGTCT
+
<@<<9=///89A;;;B<;;C@A;;;09AB?BCCDAA=A?CBBBDBC@BB@CABBC>@@@@0A<@@CECCCCBBC>BA@BDDD5BB@B?BCD;BBD@AA;;:B:540/4::2///)/977:;;;<<4;::;90400//)/-579///,/49;@:?===??>?<A00/;71/505;;7<=9980833,388888$333(3769///;8;060////(/4//3;;6333;3336;6337)3371785796666'5567<8825266;355515....(.50..2.57955
@ATNG8:02368:06177
GATGGTAGCACGACACGACGATGTGTACTCATTCGTTTCGGAAGAGACAGGTACGTTAATAGTTAATAGCGTACTTCTTTTTCTTGCTTTCGTGGTATTCTTGCTAGTTACACTAGCCATCCTTACTGCGCTTCGATTGTGTGCGTACTGCTGCAATATTGTTAACGTGAGTCTTGTAAAACCTTCTTTTTACGTTTACTCTCGTGTTAAAATCTGAATTCTTCTAGAGTTCCTGATCTTCTGGATAGCGACGCGATATACTACCATCGAATCCTCTTAGTCT
+
/:99<A;@B@;;;@@BBA<;66@CBA@@@@;:7;CJK?JFAF@BBBBBBE@CCCBB@B?CB@@=@@BBCCCCCCC=@?BBC3BB>>99:.8@@@?BBB?AA99:CA@A>AAAA???A>@BA:>:<>>BAAAA<>??A=????>>>>>>@@@AAAC=888=A@<?<?AA@@@BBB<@@AAA6A=D5;7777+3=999-,,,,,,588:-555&2666=6=69948;779996=68>==::5:?D:?<==AAB=>>@;;;@@@>>>=A;;;>;>?;>==9<A===
@ATNG8:02370:06173
GATGGTTGTATATCGCGTCGCTATCCAGAAGATCAGGAACTCTAGAAGAATTCAGATTTTTAACACGAGAGTAAACGTAAAAAGAAGGTTTTACAAGACTCACGTTAACAATATTGCAGCAGTACGCACACAATCGAAGCGCAGTAAGGATGGCTAGTGTAACTAGCAAGAATACCACGAAAGCAAGAAAAAGAAGTACGCTATTAACTATTAACGTACCTGTCTCTTCCGAAACGAATGAGTACTGTATCTATGTGTGCGCTACCATCGAATCCTCTTAGTCT
+
A956:>9==>?CBBAA<?=BCCCDG@BCC>@@@CCB@CBFIHCCCC@BB@B@BAB@A@@@*;5;AAAAAA@???9:?ACCCC5BB>A;AAA6:;B>BBHIGCCDC@B>BC@BBB>BBBBB@AACCCBCCDCC?@@@B?BDBCBCDC?B?B@@=@BDCCCAA?ACBAAB???<>>=9?@9::,9==8====?,<A<977@BBBB@;@<AA@@<@<>8;;A=??@;;:A@C@BBB9A:93978<??@@??A>>>ABBBCBBBBCBBB>?;9??:>>;???8=@@?9
@ATNG8:02370:06188
GATGGTAGCTATACGTATATCTATGTACTCATTCGTTTCGGAAGAGACAGGTACGTTAATAGTTAATAGCGTACTTCTTTTTCTTGCTTTCGTGGTATTCTTGCTAGTTACACTAGCCATCCTTACTGCGCTTCGATTGTGTGCGTACTGCTGCAATATTGTTAACGTGAGTCTTGTAAAACTTCTTTTTACGTTTACTCTCGTGTTAAAAATCTGAATTCTTCTAGAGTTCCTGATCTTCTGGAGATACACATGATACTCTACCATCGAATCCTCTTAGTCT
+
@@C?@DCC@ABBBBBBCECCCBBCCCCCCDCC@CCDD>CC@C?CBBBCCC?CCBBA@D?CCCC?C?CECCBAB=C@BBBBB2BB?BBCC=BBBCACBB?AA;99:BEE@BBAABCBB:><D=A<?@@@A<9<=AAAA7>>@?=>=??>>>@><==;;>;:>A=A;A?>??ABAA<@AAAD5AA988887(8>667)//////;98>=BAAA.9;=>A;A9:;6:>??>;;6;6;;@@@E7;;A;??@@@@@?>>>B??===AAD<AAA@@<@A<>>A<AAA<<
@ATNG8:02374:06181
GATGGTAGTCTCAGATAGTCTATAGACTCATTCGTTTCGGAAGAGACAGGTACGTTAATAGTTAATAGCGTACTTCTTTTTCTTGCTTTCGTGGTATTCTTGCTAGTTACACTAGCCATCCTTACTGCGCTTCGATTGTGTGCGTACTGCTTGCAATATTGTTAACGTGAGTCTTGTAAAACCTTCTTTTTACGTTTACTCTCGTGTTAAAAATCTGAATTCTTCTAGAGTTCCTGATCTTCTGGTCTACTACACTGTACTCTACATCGAATCCTCTTAGTCT
+
A:;6:=66;A@@@BBBABAAABCBBBCBB@@=@BDB>CC@CABCCCCDC=;:C>@:@4:449.5.549<<<<==34999:)4@5>?@A<@AB@=@@@=@A7:;:??@<?A@@AA@@;@@A=A=BBDCCCEC@DBBB?ABCBBCC0000000*0>>:000;AC4905555;;===9599:>&5.5799999(9=9==,59A9:9BAAA4;::9'9==9:99@DD@BBCBAAB<@=@@@BBC@C;;5;@AAACCDCBBCFKE;;;;;;CBBD@DD@A@@=@BAAA
@ATNG8:02379:06205
GATGGTAGGACGAGCGTCTGAGAGGTACTCATTCGTTTCGGAAGAGACAGGTACGTTAATAGTTAATAGCGTACTTCTTTTTCTTGCTTTCGTGGTATTCTTGCTAGTTACACTAGCCATCCTTACTGCGCTTCGATTGTGTGCGTACTGCTGCAATATTGTTAACGTGAGTCTTGTAAAACCTTCTTTTTACGTTTACTCTCGTGTTAAAAATCTGAATTCTTCTAGAGTTCCTGATCTTCTGGCGCGTATGTATGTCGCCTACCATCGAATCCTCTTAGTCT
+
@BA@?BAA8A@?695<==@@?ABB?BBBABAB@BDGG?BC?C@FCDBCBB@BBBBFAHGCBBA?A@CCBBBDBCC>;;;;;*:C=BA@B;A@@>;?@B=BD<;;CCCCACCBAA@AB?BBB@CACCDEECCC@CDCB:;:BBCCCCCBBBB@@@B5;;;6<C?B?BCCCBBBCC??@B@@4B>B?BCLFH5CCBBB<BAAAAABBBB>BBBB0BA@@A?A@CG@BBCBBBB?B@CAA@@@?<;;@DEAABC;;=BCCCC@@=@BA5;;???9?=;???>AC@@@
@ATNG8:02381:06182
GATGGTAGTATCTGCACACTCTGTCCAGAAGATCAGGAACTCTAGAAGAATTCAGATTTTTAACACGAGAGTAAACGTAAAAAGAAGGTTTTACAAGACTCACGTTAACAATATTGCAGCAGTACGCACACAATCGAAGCGCAGTAAGGATGGCTAGTGTAACTAGCAAGAATACCACGAAAGCAAGAAGAAGAAGTACGCTATTAACTATTAACGTACCTGTCTCTTCCGAAACGAATGAGTACACACTCTCATATGACACTACCATCGAATCCTCTTAGTCT
+
77997?AABBCCBBBDBBCDCDCHEACAA?ABA@:;5;4:;GDDCB>A@@B@BAA99999)9:=@AABABCBBB>BC@??>>,?>9@=AAA7BDC@BBBCGCGCC@C?CC@BBB>AAABCBCCCDDCCCDCCABBBC@CBBBBBCC@C@B@@=@BBAABCB?BBCBBB>AA?BBD?BBBBB=B::49949C?BC@BCCB??AEGAH@BBBC;<:<BCCC@BCBBAAA:@:=@@9?AC@DCCBAAADDCBBBB???BBDCBBBBCC?CABAA@BB?BBB?ACDBA
@ATNG8:02384:06205
GATGGTAGATACTCGCTGATACACCCAGAAGATCAGGAACTCTAGAAGAATTCAGATTTTTAACACGAGAGTAAACGTAAAAAGAAGGTTTTACAAGACTCACGTTAACAATATTGCAGCAGTACGCACACAATCGAAAGCGCAGTAAGGATGGCTAGTGTAACTATCAAGAATACCACGAAAGCAAGAAAAAAGAAGTACGCTATTAACTATTAACGTACCTGTCTCTTCCGAAACGAATGAGTCACACTCTCATATGACACTACCATCGAATCCCTATTAGTCT
+
;;44.4;//------/;7/555555)555.57////)/)//78833-395<348;;7;;;'717;;873;7778188@=?A?+=B@@:BBB2B@B<@;@;=555:.529?:?=>044>@>@?@AAA@B@@;?;?>999)49888:::5;7;==:=666<<;D@B??>?@<?=;<;71;7777*8=>2999:9:%9<8;>=B??;;<67779>@5A495;;@;AA;;;=A?B;>?A9@::8:CBBBB?????@@@A@AAB?>>A=@@,////3----(-./.37735
@ATNG8:02385:06176
GATGGTAGACACGTGTGCTCTCTCGTACTCATTCGTTTCGGAAGAGACAGGTACGTTAATAGTTAATAGCGTACTTCTTTTTCTTGCTTTCGTGGTATTCTTGCTAGTTACACTAGCCATCCTTACTGCGCTTCGATTGTGTGCGTTCTGCTGCAATATTGTTAATGTGAGTCTTGTAAAACCTTCTTTTTACGTTTACTCTCGTGTTAAAAATCTGAATTCTTCTAGAGTTCCTGATCTTCTGGTATGACTAGTGTACTACTACCATCGAATCCTCTTAGTCT
+
9;;<<???BBC;:5<;;;>>BBBCCBAACCCC@BBBB>BE@D@DDBBBBC>ABBBB@B>???B?B?BBBB@:<;;6?>:::+@A8@???7>BAA?B??9?A:??>;9=5??>?DCA@;>=><?<?@AAA>>>=BBBB:>>@@>>>B<=>>BB??><;;;=;;7;=AGIHEEKEF@BCBIH;I<;=;BDDC5C@@@B=BBCBDDDCBC?BBBB3B@@@C@C@AA>ACEFBAA?B?BBDCBB>AAB?ACCB;BBBBBCBBBCDCBBB@CCBBB?BC@BA@?BBBBB
@ATNG8:02385:06207
GATGGTAGACATATCGTACTCTCTGTACTCATTCGTTTCGGAAGAGACAGGTACGTTAATAGTTAATAGCGTACTTCTTTTTCTTGCTTTCGTGGTATTCTTGCTAGTTACACTAGCCATCCTTACTGCGCTTCGATTGTGTGCGTACTGCTGCAATATTGTTAACGTGAGTCTTGTAAAACCTTCTTTTTACGTTTACTCTCGTGTTAAAAATCTGAATTCTTCTAGAGTTCCTGATCTTCTGGCGCTCTGTCACGTCTGCTACCATCGAATCCTCTTAGTCT
+
5===?BBCCCCCCDABBCCHECCCCCDCCB@A>@BBE>BB?B@CCCCBCB?ABBBB?B?BBBB>B?BCCBBBCBB?BBDDD3B@;=999(5>?@>BBC?CC6:9?EBC?BB@@@???;>>>9>;??>@>A@@7>>AA;A><;=;AA@@@A@@@@A<>>><AA<A;>?AAAC@>>:>@@BB5B=C:88888(8@///)//6///;66:=BAAA.:@@AA<@<;;7;>>>?>?;>:=>BBAA:>>B======@???>>>=;;;AAAB<A??>>:>D=@@>=>??>A
@ATNG8:02386:06186
GATGGTAGCATCATGCATATCTCACCAGAAGATCAGGAACTCTAGAAGAATTCAGATTTTTAACACGAGAGTAAACGTTAGAAGAAGGTTTTACAAGACTCACGTTAACAATATTGCAGCAGTACGCACACAATCGAAGCGCAGTAAGGATGGCTAGTGTAACTAGCAAGAATACCACGAAAGCAAGAAAAAGAAGTACGCTATTAACTATTAACGTACCTGTCTCTTCCGAAACGAATGAGTACAGAGAGTACGATATGTCTACCATCGAATCCTCTTAGTCT
+
BBA=:B>BBCCCCAABCBCDECCFF>BA@=@AAA99;;@CCDCCBB>BB?B@BBB@BAAA1A?CCCBBBBCBCC8@@B?BFC@BB?B=ABC9AABAGGCCCCCCB@C@CC?CDD@DCCC@@ACCBBBCCDCC?CBBC>@@BB?@?C>A?B@@<@BCCCCCC?BBBBBB?BB@BBB=@@<<;*99?>ABBCB3@@=@000@@@BA=D;@@@@7;7<BECC@CBBBBBB@B@BCG>DAA?BBAABCCDCCAAAAAABBBC@A@BB@@<?@@?B?@@====8=>A@@
@ATNG8:02391:06177
GATGGTAGTCTCAGATAGTCTATAGTACTCATTCGTTTCGGAAGAGACAGGTACGTTAATAGTTAATAGCGTACTTCTTTTTCTTGCTTTCGTGGTATTCTTGCTAGTTACACTAGCCATCCTTACTGCGCTTCGATTGTGTGCGTACTGCTGCAATATTGTTAACGTGAGTCTTGTAAAACCTTCTTTTTACGTTTACTCTCGTGTTAAAAATCTGAATTCTTCTAGAGTTCCTGATCTTCTGGACGACGCGCACTGACACTACCATCGAATCCTCTTAGTCT
+
??>?>A@@@CCCCBCCCCACCBCCCBBBBBBE@BBBB=BC?B@CACBGCC@CCC;:7;<@BBA?CACBBBBBBBB:;;CCC3BB?BBBB<;;;@=@?E?BB;;;BDBC?ABDCCCCC@CCC@C@HHB@ABBB?@@@B?BBBBBBCCCBCBBCBBB@CBB?BB?B>@@DCCCCBB?ABBBC<B?C@AACBA,@B;;;0;;;;A@@;:;6;BDC3B::9C?B?BB@BBBED@A>A?BBBBBC=@@B>BB;;;CBCBC;;;AABBB;;7;AAAA?BCA@AA@BBBCC
@ATNG8:02342:06216
GATGGTAGCTCGCTGATGATATCTCCAGAAGATCAGGAACTCTAGAAGAATTCAGATTTTTAACACGAGAGTAAACGTAAAAAGAAGGTTTTACAAGACTCACGTTAACAATATTGCAGCAGTACGCACACAATCGAAGCGCAATAAGGATGGCTAGTGTAACTAGCAAGAATACCACGAAGCAAGAAAAAGAAGTACGCTATTAACTATTAACGTACCTGTCTCTTCCGAAACGATGAGTACTATAGACTATCTGAGACTACCATCGAATCCTCTTAGTCT
+
A@@@7;;:;:99:///;<;;;;;<<8<<=7;;@A9929?@@@CB>?;95047<;<;;:::):4999877@B@BB<BBBBBBB5BA?C4;;;*:?==@BBBAB;:;9?;;;4:=>6<@<;<BB@AAB@@A@;;69@@A?@:99A<>?;=97799<=;<445<7:::4547;;6::<6888;033>477777'77,3=??==ABA?C9=:00*09;9:7?<?:<8;8;6;6><?67995;:89:;;;;<<<<BBBA??>@>><==6?@@=@7;;<0//6=?::?
@ATNG8:02343:06247
GATGGTAGCACGACACGACGATGTGTACTCATTCGTTTCGGAAGAGACAGGTACGTTAATAGTTAATAGCGTACTTCTTTTTCTTGCTTTCGTGGTATTCTTGCTAGTTACACTAGCCATCCTTACTGCGCTTCGATTGTGTGCGTACTGCTGCAATATTGTTAACGTGAGTCTTGTAAAACCTTCTTTTTACGTTTACTCTCGTGTTAAAAATCTGAATTCTTCTAGAGTTCCTGATCTTCTGGCTCTCGTAGACAGATACTACCATCGAATCCTCTTAGTCT
+
A@AB?BCBBBB@;;;>@AA0//9=CACBBBBB@CCCJ?EEAGAABACBCB@CCBAB?A@AAAD@D@CAABCBB>>;77333$3939;==.;9989@BA?BD?AAABBB@CBBBAABC>CB>:>8;<A@@@>>;>AAC<>>>@>>><ABBAA::;B<???;AA>G:=>?@AA@@@<88:AB2A:=6:::::.9AAAA16596558:7;-6665$26878486>>5;;;>7;;<A;;>;=99399717;@==>@===@===>=?=>:9:::--*-94---096---
@ATNG8:02348:06257
GATGGTAGCAGACGTGACAGAGCGCCAGAAGATCAGGAACTCTAGAAGAATTCAGATTTTTAACACGAGAGTAAACGTAAAAAGAAGGTTTTACAAGACTCACGTTAACAATATTGCAGCAGTACGCACACAATCGAAGCGCAGTAAGGATGGCTAGTGTAACTAGCAAGAATACCACGAAAGCAAGAAAAAGAAGTACGCTATTAACTATTAACGTACCTGTCTCTTCCGAAACGAATGAGTACCTCTCAGACGCTCGTCCTACCATCGAATCCTCTTAGTCT
+
<<<>@DCBBBCCBBBBBCCCCCCCC?BBC?DDCC997;=@@AEBBB?BB?A@CCC99999(9;>??ACAAA@AA;@@@ABBA0BA>A>BCD<CCC@CCECCCBDD?B?BC?CCC?BBBABBBBCCDCBBCBB?ACFD@BAAAAA@C?B@C:::;BBABCCD@CCBBBB?BC@AAA<>>AA@;A??9<<>>>1=A?BA@ACB@@A<A<@@@@<@<@ABBB@BCCBABB=?=?CF>CCC=?@BCCCC?AA@BBBCBBBCB@@A<>>?<???AA=BA<:;;<>>>==
@ATNG8:02353:06244
GATGGTAGCACGACACGACGATGTGTACTCATTCGTTTCGGAAGAGACAGGTACGTTAATAGTTAATAGCGTACTTCTTTTTCTTGCTTTCGTGGTATTCTTGCTAGTTACACTAGCCATCCTTACTGCGCTTCGATTGTGTGCATACTGCTGCAATATTGTTAACGTGAGTCTTGTAAAACCTTCTTTTTACGTCTACTCTCGTGTTAAAAATCTGAATTCTTCTAGAGTTCCTGATCTTCTGGGTCTCTCTCTCACGCACTACCATCGAATCCTCTTAGTCT
+
94;=?CCCCCC@?AA@@AA;9;BABBCCCCAA?ADDH>CC@C@CCBCCDD@CCCBB?B>@AAB?B@BCCBBACCC?DBCCC3BB=A99:(8>=?=ACC?CB>?>@C@A>AABBBBAA>C>>:=:>@>>??>>:>=?>;?>><<<>>>>AAAA@@@<>>@:??;><>>BCAAA==5;;;;;2;;@:88898(7>>;<>@655??<<:<18877'2:=<@;A;>>=AAA@@@@;@=AA???A:>>>>6==><==>>AA@@@@A????;::;AB<>>:>AC=@??@?
@ATNG8:02358:06215
GATGGTAGAGTATCATGTGTATCTCCAGAAGATCAGGAACTCTAGAAGAATTCAGATTTTTTAACACGAGAGTAAACGTAAAAAGAAGGTTTTACAAGACTCACGTTAACAATATTGCAGCAGTACGCACACAATCGAAGCGCAGTAAGGATGGCTAGTGTAACTAGCAAGAATACCACGAAGCAAGAAAAAGAAGTACGCTATTAACTATTAACGTACCTGTCTCTTCCGAAACGAATGAGTACTATGTAGAGCTCTATACTACCATCGTTCGGTCAGAGTCT
+
:9;:05==BCCCCBBCCCEFCBBBB?B;;;;BAB@@=@>ABBBBAA=@@5;5;BAACCDBC)C@BBBBBCBCDCB=B;<<@A@,CC@B?BCB7B@@=@BBBB;;;A?B?BB?ABA=??AABBBC;==ECCCCB?BA@@>AAAA;;;A?B@B@A=@@@@@@@E@CCFD@@=??>@@@39999377;5;;;;;18?6B477?@BAA>A@BBBA=A=@@CCC>BBB;;;@<@<@@@-00<6000:007333:::9833373///////(///37177177333333/
@ATNG8:02358:06249
GATGGTAGTACATGATAGACGACACCAGAAGATCAGGAACTCTAGAAGAATTCAGATTTTTAACACGAGAGTAAACGTAAAAAGAAGGTTTTACAAGACTCACGTTAACAATATTGCAGCAGTACGCACACAATCGAAGCGCAGTAAGGGTGGCTAGTGTAACTAGCAAGAATACCACGAAAGCAAGAAAAAGAAGTACGCTATTAACTATTAACGTACCTGTCTCTTCCGAAACGAATGAGTACGATGAGAGAGCTCTCTCTACCATCGAATCCTCTTAGTCT
+
A@A=9A<BCBCCBCCBCCCCABBCD@DCC@CDICCC@DBCCBBBBB?CB@C?BBBBBBBB1C?CAABBGCCCCI?BB;;;;;*;B;A=BBB9BCJACCBBCEDDC?B?BB?BBB@BBBBBBBBABCCFFDCC?CCCC@BA@ABBAC<@?6;;5<CBDCBBC@C@@@BB?BE@BBB?AAA@@9?::69CCCG3CC@C?@@BABCC9;:;BBB?CACCCBB>BAAAA@?@CAAAA=BBA?BBAAABBCB???AAB@@@??>BBBBAA?CCBAB?CA<AAA<A@988
@ATNG8:02370:06243
GATGGTAGCATCATGCATATCTCACCAGAAGATCAGGAACTCTAGAAGAATTCAGATTTTTAACACGAGGGTAAACGTAAAAAGAAGGTTTTACAAGACTCACGTTAACAATATTGCAGCAGTACGCACACAATCGAAGCGCAGTAAGGATGGCTAGTGTAACTAGCAAGAATACCACGAAAGCAAGAAAAAGAAGTACGCTATTAACTATTAACGTACCTGTCTCTTCCGAAACGAATGAGTACCTCTCAGACGCTCGTCCTACCATCGAATCCTCTTAGTCT
+
;:::@AABBBBBCABAFCBBCCC@@?BCCADCDB9:7;?@@@BDCC?AC?D>???=;788)86<>8AA:D>CC><<?88777'9?:=<@@@0@;@?B??;@;;;?:>9;=<AAA<@A>>>@@A<<<@@@AAA<??>><>===@@??<?:=>A>ABADC@AA=A<<<BB?BB?BBB?BBBBB=?>@::;;::*:>:?ABA@@@@@<@:=<>>1818>778<??>><;;<A=<<;1;9939@>>9988?@;===?@?@>>>BA=>9:7<900/7==9=<?=??;;;
@ATNG8:02375:06238
GATGGTAGGAGACACGTCGCACACGTACTCATTCGTTTCGGAAGAGACAGGTACGTTAATAGTTAATAGCGTACTTCTTTTTCTTGCTTTCGTGGTATTCTTGCTAGTTACACTAGCCATCCTTACTGCGCTTCGATTGTGTGCGTACTGCTGCAATATTGTTAACGTGAGTCTTGTAAAACCTTCTTTTTACGTTTACTCTCGTGTTAAAAATCTTGAATTCTTCTAGAGTTCCTGATCTTCTGGGCAGACTCTCACACGCCTACCATCGAATCCTCTTAGTCT
+
7::;=@@?<B@@@BBBB<;;B@;96=BB=BAB>BBBA9AA6;49@?@@:;6:B@>@<A6;9CA<?<?>>BBCA@?6??=?=.>;4>>>>6=<994:;;7>?:<?BBCC@BBBABAAA>ABB;>;>AA=====:=<==9==?D??><<;C=>=:9:+///3981609<<??>@AB:;=AAA5A7;7;:@@@,=<666*//;;<;;?==8:::9+://*/<7<9@@7;;;;???<@=BAA@@@<=<;<6;///769<@AAB>=:7<::5:///967616>>:;;;?A
@ATNG8:02382:06254
GATGGTAGCTCGCTGATGATATCTCCAGAAGATCAGGAACTCTAGAAGAATTCAGATTTTTAACACGAGAGTAAACGTAAAAAGAAGGTTTTACAAGACTCACGTTACAATATTGCAGCAGTACGCACACAATCGAAGCGCAGTAAGGATGGCTAGTGTAACTAGCAAGAATACCACGAAAGCAAGAAAAAGAAGTACGCTATTAACTATTAACGTACCTGTCTCTTCCGAAACGAATGAGTACTGTATCTATGTGTGCGCTACCATCGAATCCTCTTAGTCT
+
>?C?@BBCBBBCCDDCCDBBBAAADBDDD?BBCBAA>B?BBBBBBD@DC?C?AAAABDDC2A=ACCCCCBB>==7;??@AAA0AA>A>AAA:BCCACBCCBCCCC?BBC?BBD?BB@@ADDDCCC@@BCCD?CCAA?ABBCBCCB>B?B??>@ECCCCCC@AAABCB?CC?AAB<??A@@9???=ACCCC2CC?C@@@CCAAA;>;>>@C3838>BAA>AAAAACC@C?BBC=CCC?CBBBCCCCCCBBBBAA@BBBBBBBCBB??BBAA;>>:8879=C999
@ATNG8:02342:06264
GATGGTAGCGCGACGAGCGTAGACCCAGAAGATCAGGAACTCTAGAAGAATTCAGATTTTTAACACGAGAGTAAACGTAAAAAGAAGGTTTTACAAGACTCACGTTAACAATATTGCAGCAGTACGCACACAATCGAAGCGCAGTAAGGATGGCTAGTGTAACTAGCAAGAATACCACGAAAGCAAGAAAAAGAAGTACGCTATTAACTATTAACGTACCTGTCTCTTCCGAAACGAATGAGTACTATGTAGAGCTCTATACTACCATCGAATCCTCTTAGTCT
+
AABB@ECCBBBCCCCCCCCCCCCCC=CCD@CCCCBB?B>@@BCDDC@AC?A?CCA99999.9@ABBBBB@A999*8>9;;;;*;A>A5;;;-;CD@CBBBGCDBA>A?BD?CCC?CCCCCCCCCCCCCBBBC?CCBB@B@@@CCAA=B@CCB?BBCCCCCB?BBCCCC?BB@BBB>AAAAA<?@@?BDDCC2CC?B>>>CB??C7;:>A@@<@<@@C@@>@CAAACC@C=AAC>CBB?BCCCCAACCCCCCCCBBB??AAA>>>A<AAAAA=AA<8:8:@B777
@ATNG8:02344:06276
GATGGTAGCGCACACATAGATACAGTACTCATTCGTTTCGGAAGAGACAGTTACGTTAATAGTTAATAGCGTACTTCTTTTTCTTGCTTTCGTGGTATTCTTGCTAGTTACACTAGCCATCCTTACTGCGCTTCGATTGTGTGCGTACTGCTGCAATATTGTTAACGTGAGTCTTGTAAAACCTTCTTTTTACGTTTACTCTCGTGTTAAAAATCTGAATTCTTCTAGAGTTCCTGATCTTCTGGAGATACACATGATACTCTACCATCGAATCCTCTTAGTCT
+
BCCC@DDBBBBCBBCCCCCBBCBBCCECCDCC?BBCG?DE?A@AHCCCDDD@CCCC@D@BBCB@D@DCDCBBCDD?CBBBA2@@>ABCD=BC@A?ACB>BB=AAACCC@CCCDCCCE@CCD@C?CCCE@AA@;@@BC@CCCCCCCCCCCBBBBBC?CDD?CC?A>ABBABBBBC@C::;;6;>B;;;:::*;A@@A=A@CCCCCCCB5<<;;*;ABBCADACH@BBCCCDD@C@BBBABB>BBB@BBBDFFCCBCCBAADDAABD?BBBBB>BB>BBB?BCCBB
@ATNG8:02345:06275
GATGGTAGAGTATCATGTGTATCTCAGAAGATCAGGAACTCTAAGAAGAATTCAGATTTTTAACACGAGAGTAAACGTAAAAAGAAGGTTTTACAAGACTCACGTTAACAATATTGCAGCAGTACGCACACAATCGAAGCGCAGTAAGGATGGCTAGTGTAACTAGCAAGAATACCACGAAAGCAAGAAAAAGAAGTACGCTATTAACTATTAACGTACCTGTCTCTTCCGAAACGAATGAGTACGTGTGACGTACGTGAGCTACCATACGAATCCTCTTAGTCT
+
7;<;@AAABBBAD;;:CCB@CBBB;;9924;84558<588:/0)/<8;><=;@?994;;;*5;:@=696@<>B>>CBCCIDE3;;:;ACEE;CDC@BBCCBBBCC?A?AC?CBC?CBB@A@CCBBBBBBCCC@CB;:8;BBABCBB?CAC;;:;CBBBCCC@AAADCB?BB?BBB?BBBBB=B??<?BCCC3AA?CCCCCCBCB?B?BBAA<B<BBAAAACCA@@BB7;7;BB=CDE@CAAABCDABAAACCBBAA@@AA9780/)/0////(/83833,38898
@ATNG8:02346:06295
GATGGTAGCGCGACGAGCGTAGACCCAGAAGATCAGGAACTCTAGAAGAATTCAGATTTTTAACACGAGAGTAAACGTAAAAAGAAGGTTTTACAAGACTCACGTTAACAATATTGCAGCAGTACGCACACAATCGAAGCGCAGTAAGGATGGCTAGTGTAACTAGCAAGAATACCACGAAAGCAAGAAAAAAGAAGTACGCTATTAACTATTAATGTACCTGTCTCTTCCGAAACGAATGAGTACGTGTGCGACGTGTCTCCTACCATCGAATCCTCTTAGTCT
+
?@::>@BBA?@ABBBBBBCCECBBB=B@@=9;;BBC?B@BBCBBBD@CC>B?BCBBCBBB3B@CAAABBBBAA@8<=:;;;;*;D=?49::*:BCACGCCCCCBB?B@@?;?@@;@ABABBFCCCBBBCB@@?@BBB@CBBACCCC?C@B@?=@BCBBBBC@BBBBBB@A@=AAB?ABBBC=AA@;:99998%9B;A9:9CAA??<><>ABB<A=>>=>=<???>>>?<?;===6=>>5;;>>>A@=;;888=@==>BA@@@;>>@;??@BB;?@<;;;=A@@DA
@ATNG8:02354:06285
GATGGTAGTGATACAGATCAGACACCAGAAGATCAGGAACTCTAGAAGAATTCAGATTTTTAACACGAGAGTAAAACGTAAAAAGAAGGTTTTACAAGACTCACGTTAACAATATTGCAGCAGTACGCACACAATCGAAGCGCAGTAAGGATGGCTAGTGTAACTAGCAAGAATACCACGAAAGCAAGAAAAAGAAGTACGCTATTAACTATTAACGTACCTGTCTCTTCCGAAACGAATGAGTACGAGAGTCAGAGCAGAGCTACCATCGAATCCTCTTAGTCT
+
@<A>?BB;;<BB>>>@CCCCE666<7<==49=9494396:8:;:49288-3-7=333999):8=<=B93933333&3344:::'::5:.444&5994;699CCBBC:;:;D?DAB@CCBBBAAABABBB@@@B>A;;;=@BDDDCCD@A@A00,0>>;>=AA@CCCC@A<AB=??C@C@B@@3=8819>@@@.@C5::ABCBB@?=;;???A<@=AACBB?B;;<;AA?B?BBF>BBA>BBBABBBBBBBBBBCBBBBBBCABB??<?A@@@=@B=A??<?BB;:
@ATNG8:02359:06263
GATGGTAGCGCACACATAGATACAGTACTCATTCGTTTCGGAAGAGACAGGTACGTTAATAGTTAATAGCGTACTTCTTTTTCTTGCTTTCGTGGTATTCTTGCTAGTTACACTAGCCATCCTTACTGCGCTTCGATTGTGTGCGTACTGCTGCAATATTGTTAACGTGAGTCTTGTAAAACCTTCTTTTTACGTTTACTCTCGTGTTAAAAATCTGAATTCTTCTAGAGTTCCTGATCTTCTGGGTGTATCAGCGAGTATCTACCATCGAATCCTCTTAGTCT
+
??@>@CBCCA@@GCDBBBCCCCAABCCCCCBB?BBBB=CC@CACCBCCCJAGDCDC@C@BCDC@CAGCCBBACDE@BBABA2BB?BBCD?DBCC@EBB?BE@<=;FKKADCDHCCCB>BBC?B?BE:;:CCCBDCDE;;;CCCCBBCFCBDA@@B?BBB?BB?A?BBBBBDDCC@CBABA9A?B@CCCCC5BBBBF=A@CBBABB;;:;JEJ5CBBCFAEACB?BCDEL;;;;?BAACBB?BCDD?CAAACGCCCCBBCECCCCBBDBBBB@EE@@AA@BC;::
@ATNG8:02360:06267
GATGGTAGTGCGTGAGAGAGAGACCCAGAAGATCAGGAACTCTAGAAGAATTCAGATTTTTAACACGAGAGTAAACGTAAAAAGAAGGTTTTACAAGACTCACGTTAACAATATTGCAGCAGTACGCACACAATCGAAGCGCAGTAAGGATGGCTAGTGTAACTAGCAAGAATACCACGAAAGCAGAAAAAGAAGTACGCTATTAACTATTAACGTACCTGTCTCTTCCGAAACGAATGAGTACGTGTGACGTACGTGAGCTACCATCGAATCCTCTTAGTCT
+
@CBB@BBBBCCC=BBCB@AABBBCC=AAA@CCCDCC?C@CCCA@AA@AB?B@A@=?????.??BBBBBAAAAA@;??@AAAA0?A;?7@@@6@@B>;6;CCCBCC:;:;C@CCE@@@@AAAABBCBCCBBBF@CA::6;AB@AA@@<A?ABB?B@@@@@@B9;:??>@=?>9=;;8?///>3////6666'5738///66;:905)..33.3265944.4444444./469;16//)/99:;=<=:::8;::;<:::=<99933.39::<7==78886:<<=<
@ATNG8:02363:06261
GATGGTAGTATATCGCGTCGCTATCCAGAAGATCAGGAACTCTAGAAGAATTCAGATTTTTAACACGAGAGTAAACGTAAAAAGAAGGTTTTACAAGACTCACGTTAACAATATTGCAGCTGTACGCACACAATCGAAGCGCAGTAAGGATGGCTAGTGTAACTAGCAAGAATACCACGAAAGCAAGAAAAAGAAGTACGCTATTAACTATTAACGTACCTGTCTCTTCCGAAACGAATGAGTACGAGAGAGCACACGTGTCTACCATCGAATCCTCTTAGTCT
+
BDCH?ABBCDBBBBCCDDCBCCCCG@BBC@BABD;;;;ACCCCCCC@CC?C@CCC;;;;;*:>@BCBBBAB988.8>:;;;;*;?:?9>>>4>BC?CCGCCCCCD?B?BC@BB@@DDCABBBCCDECC:::@=@BBD@BBBBCDDD?A?BCC?B@ABBBCC?BABBCB@AA>ACD>A@CDC>A@@<><==?.???BBBCBBBAB>@>ABBB@D;?>BBD?BBBA@AA?B@CED>BCB?ABBCBBBBCCCACCAAACBBBA@ABBC>BBB@@<@B?BBB>BB@AA
@ATNG8:02369:06260
GATGGTAGCAGACGTGACAGAGCGCCAGAAGATCAGGAACTCTAGAAGAATTCAGATTTTTAACACGAGAGTAAACGTAAAAAGAAGGTTTTACAAGACTCACGTTAACAATATTGCAGCAGTACGCACACAATCGAAGCGCAGTAAGGATGGCTAGTGTAACTAGCAAGAATACCACGAAAGCAAGAAAAAGAAGTACGCTATTAACTATTAACGTACCTGTCTCTTCCGAAACGAATGAGTACGATGAGATCTCGTGTGCTACCATCGAATCCTCTTAGTCT
+
>@@>@BBBBCCBBBDDBCBCCGCCC?CCC?CBBBBB?B@CCCAABB?CC?B?BDBBBBBB3B?BAAAACBDBBB=BBBCCCC5CB?C>BBB<BBCACABADDCCC?C@CB?BCC?BBBBCCBBBBBCCCCBB?CCCC?BABBBDCC?C?CAA?ABBCBAAC?ACAAAA?AC>BBB>AABBB=A??<?BCDC3CC?C>>>BCAAA<>:==@@:=8<=A?@<@AAAABB?B>ACD>CCC????CBBBCCCCABBBC@AABAA???@@<@AAAA<@@<::8;AB988
@ATNG8:02380:06294
GATGGTAGCGCACACATAGATACAGTACTCATTCGTTTCGGAAGAGACAGGTACGTTAATAGTTAATAGCTGTACTTCTTTTTCTTGTCTTTCGTGGTATTCTTGCTAGTTACACTAGCCATCCTTACTGCGCTTCGATTGTGTGCGTACTGCTGCAATATTGTTAACGTGAGTCTTGTAAAACCTTCTTTTTACGTTTAACTCTCGTGTTAAAAATCTGAATTCTTCTAGAGTTCCTGATCTTCTGGACGACGTCGCACTGACACTACCATCGAATCCTCTTAGTCT
+
:4;<8=;;@BB@@>=:5:??@BA@A>>///996;?<F=CC:;:;BBBB@B8@====9>:;;;>8@=@;:9559944.49999'9<:00/7939:=>9550600+///6683444443:;499<48-66;;=>>??B@;;8=9==595=9@@>?>>9<.555.597<9;6439:444.34444&4.4.4::::$4////(/)//4;:7///)////$/779:5;7<<5;;<<<55.56555;5/)//-(-8555--////444444:<995;666>:>>;@==:=BCD@
@ATNG8:02385:06291
GATGGTAGTGTCATATGAGAGTGTGTACTCATTCGTTTCGGAAGAGACAGGTACGTTAATAGTTAATAGCGTACTTCTTTTTCTTGCTTTCGTGGTATTCTTGCTAGTTACACTAGCCATCCTTACTGCGCTTCGATTGTGTGCGTACTGCTGCAATATTGTTAACGTGAGTCTTGTAAAACCTTCTTTTTACGTTTACTCTCGTGTTAAAAATCTGAATTCTTCTAGAGTTCCTGATCTTCTGGCTCTCGTAGACAGATACTACCATCGAATCCTATTGTCT
+
9899;@=ABBBBBDDCCCCCCCBCCCBCBCBA@BBDC>BB?C@BBBBBBCACHCCDAC@DCCD?CACDDCCCCCC@;;;;;*:B=BDCD=B@@@>BAB?BB9;<;CCC@CDBBBIDC@CBB<A<@ABBBCCCAFEED@DCCCBBCBCCCCCCCCC@B::8;B=A>BCBBBBC@@<@@@@@3@=A>BBBCC3BBAAA<AAABBBBBA@=@A@@,@BBBB?B?CCACCCCCCB@B@CBBCCC?BAB?BC@@BB9:;@;;<A;;;@BB6;;;;<6886.--(-655
@ATNG8:02387:06275
GATGGTAGGTGCACATGAGTGTATCCAGAAGATCAGGAACTCTAGAAGAATTCAGATTTTTAACACGAGAGTAAACGTAAAAAGAAGGTTTTACAAGACTCACGTTAACAATATTGCAGCAGTACGCACACAATCGAAGCGCAGTAAGGATGGCTAGTGTAACTAGCAAGAATACCACGAAAGCAAGAAAAAGAAGTACGCTATTAACTATTAACGTACCTGTCTCTTCCGAAACGAATGAGTACTGCGTCTCACTCTCGCCTACCATCGAATCCTCTTAGTCT
+
>:<=<CCC?CBDCBBBCCBCBCCBB?BCD@DBBB@A>@?AACCCCC?DC?D?BC??@CBB5C?BBCCCCCCCCC>CCDDDDD1CC=B;@@@9@CC@DBBBECC@@>A@BB?ABC=ABBBBBBCCCCCBCBCC?CCCC?BABCBBBD?CAC@@>?CCCCCDD?BAAAAA?A?=AAD>AAA@>:@>=8=????2@A?B>>>CCCBB?B?B@AA<@<@BDBB@BDBBBBB=A?AAA<BBB@CCCDBBBBBBBBBBBCBBBBBCD@CCC@CBBBC?CC?BBB?BB@@@
@ATNG8:02387:06308
GATGGTAGAGTACAGTGTAGTAGACCAGAAGATCAGGAACTCTAGAAGAATTCAGATTTTTAACACGAGAGTAAACGTAAAAAGAAGGTTTTACAAGACTCACGTTAACAATATTGCAGCATTACGCACACAATCGAAGCGCAGTAAGGATGGCTAGTGTAACTAGCAAGAATACCACGAAAGCAAGAAAAAGAAGTACGCTATTAACTATTAACGTACCTGTCTCTTCCGAAACGAATGAGTACTACTCTCAGAGACACACTACCATCGAATCCTCTTAGTCT
+
<BCC@BBBCCBBCAA;9:CCCCCCC@CEC@CCBB@@>@@BCBBABA>@A;?<?AABBCCC2A>ABBBDCBC:9929@@?@@>0@B=@=ABB9BCEACCCCCCBBB@C@CC@CBB?BBDFFBB@BCC@@CCA@<@AA@?ABBBBBBB?B@CAA>ACCBBBBB@CCCCCB?BB?BCB?BBBBB=BBA=BBBBB3BB>BBBBBBB>?<?<?>=>=@=ABAAB????AAEC?B?CBB>BED?;;;AA@BBAAABCFBBCCCFCFCBBBC?BBBBB@BCA@@@@CBCBC
@ATNG8:02388:06299
GATGGTAGGACGAGCGTCTGAGAGGTACTCATTCGTTTGGAAGAGACAGGTACGTTAATAGTTAATAGCGTACTTCTTTTTCTTGCTTTCGTGGTATTCTTGCTAGTTACACTAGCCATCCTTACTGCGCTTCGATTGTGTGCGTACTGCTGCAATATTGTTAACGTGAGTCTTTAAAACCTTCTTTTTACGTTTACTCTCGTGTTAAAAATCTGAATTCTTCTAGAGTTCCTGATCTTCTGGGTCTACGCTCGTCGCGCTACCATCGAATCCTCTTAGTCT
+
0/77)///)4;449:::<<ABEEE?BCBBBAB=C@@@9@<@<@A996@@<ABB@A;?:?@@>;@?;:9@<;;;B==BCCC1==:@C>>6B@?A<@CC5:;8::9D9919B<<=@@@7@@?;?;BCCB;;;B;;;EEAJCCCDDCCCCCBBBCCB@BBC;;;?B?BBDCBBBBBB;@@A3A=@=A@AAA,AABBB=BBCCBBB@?>4:;;;*:==>>:>9AB?B==@?;=9=8<<>>@C?BBDB=B::::99AB@@A@:65<<<7<<<==5::7:55.369/0
@ATNG8:02342:06336
GATGGTAGGCGAGAGTGAGACGCAGTACTCATTCGTTTCGGAAGAGACAGGTACGTTAATAGTTAATAGCGTACTTCTTTTTCTTGCTTTCGTGGTATTCTTGCTAGTTACACTAGCCATCCTTACTGCGCTTCGATTGTGTGCGTACTGCTGCAATATTGTTAACGTGAGTCTTGTAAAACCTTCTTTTTCGTTTACTCTCGTGTTAAAAATCTGAATTCTTCTAGAGTTCCTGATCTTCTGGCGCTATGTCACGTCTGCTACCATCGAATCCTCTTAGTCT
+
:5==9=BF@AAAECECCCCDCCCFCCBBCCBB>BDCD>CC@C@CCBBBCC?BBBBK?C?ABBB?B>BCBCACCCC@AADBC3BB?BCBC>BBBB?BBD?CC<?>?CAA?BABACCBB?@?@<@=@@@==>??=?AAA:>>>B===??ADDD;878;===;??=A=CC@>>???B=@>>?>6>=D;====<.=ABB8@;;;:;>=<;08888(5865<5<79:5:><>AAA<@<@A>=>>;;;;<A=<///:::>==>;;;AAAB=BA==><??<>==:==?==
@ATNG8:02347:06314
GATGGTAGAGAGACTGTAGCGCACCCAGAAGATCAGGAACTCTAGAAGAATTCAGATTTTTAACTCGAGAGTAAACGTAAAAAGAAGGTTTTACAAGACTCACGTTAACAATATTGCAGCAGTACGCACACAATCGAAGCGCAGTAAGGATGGCTAGTGTAACTAGCAAGAATACCACGAAAGCAAGAAAAAGAAGTACGCTATTAACTATTAACGTACCTGTCTCTTCCGAAACGAATGAGTACCTCTCAGACGCTCGTCCTACCATCGAATCCTCTTAGTCT
+
A<AA;CCCBCBBBCCBBCCCBBCBC=CCEACCCB@A>A?DCCBCBB?BB?B@BAAABABB2A@BBBBBFBBBBA;@@?@A@A0@A>A>BBB=CBEACCCCCCDCC@C@BB?BCC@CAABBBCCCCCCCBBAC?BAAB@C@@@BBBC?A=A:;7;AABCCCB?BDBBBB@BC??>?499>>>8@<<8<<>>?1?C@E9::BCA??;?<A@@@:=9=>BBB?BBABCEC?B?BBB=ABB??=>ABBE@BBBACCCCADDAAAB:=>>=A;;;B=AA<>>><@@===
@ATNG8:02350:06310
GATGGTAGTGTCATATGAGAGTGTGTACTCATTCGTTTCGGAAGAGACAGGTACGTTAATAGTTAATAGCGTACTTCTTTTTCTTGCTTTCGTGGTATTCTTGCTAGTTACACTAGCCATCCTTACTGCGCTTCGATTGTGTGCGTACTGCTGCAATATTGTTAACGTGAGTCTTGTAAAACCTTCTTTTTACGTTTACTCTCGTGTTAAAAATCTGAATTCTTCTAGAGTTCCTGATCTTCTGGCTCTCGTAGACAGATACTACCATCGAATCCTCTTAGTCT
+
;5==:=BBBBCCDBBBBDDCCCBCBBBBBA;;6;AAA=BB?C@CCCCCCCACCCBB?B?BBBB?B@BBCCCDBBB?BBDDD3CC@BBBB=BBBC@BCB?BB8;;ACBF@BBCBCCCJ?BAA=A?C@ABCDDC@CCCC@C@@ACCCCCBBBBBCCD@CBB@CC@C@BBCBCCC@@<??AAA8A?B=;;;;;*;AABG>CBCCCCBABA;@@@@,@BBBB@CAFD@CCGCC@@=@?BBBCBD@BBC@BBBBBCCCCCCCCCDBBBBC?BBCCD@BB?BCB?BCCBB
@ATNG8:02353:06347
GATGGTAGACATATCGTACTCTCTGTACTCATTCGTTTCGGAAGAGACAGGTACGTTAATAGTTAATAGCGTACTTCTTTTTCTTGCTTTCGTTGGTATTCTTGCTAGTTACACTAGCCATCCTTACTGCGCTTCGATTGTGTGCGTACTGCTGCAATATTGTTAACGTGAGTCTTGTAAAACCTTCTTTTTACGTTTACTCTCGTGTTAAAAATCTGAATTCTTCTAGAGTTCCTGATCTTCTGGTGAGATATGCATGATGCTACCATCGAATCCTCTTAGTCT
+
48;;=BBBBECBBBCCCCFCCCCCCDDDCCCC@BBBB<BB?A?BCCAAAA=@@AAB@B?CBBB>A>ABB???A9:237777'7<1<900(/00(09=;=9=?9999;;>8?=8:AABE<A??;@<@@@=:;;?<?@@@<AAA@@@@???>>>===>;===;=<8=:=??AAAAAC;>>?CB;B;?;>ADDD/@@??@8?>>===A=>><AAAA/A;;;E;?<==:=BB@?>>=B=BAA=<<9;9;4///==;@@@@@?>>>>=@@@<??>AA=AA7:;=<==:;;
@ATNG8:02355:06325
GAAGGTAGTGCGTGAGAGAGAGACCCAGAAGATCAGGAACTCTAGAAGAATTCAGATTTTTAACACGAGAGTAAACGTAAAAAGAAGGTTTTACAAGACTCACGTTAACAATATTGCAGCAGTACGCACACAATCGAAGCGCAGTAAGGATGGCTAGTGTAACTAGCAAGAATACCACGAAAGCAAGAAAAAGAAGTACGCTATTAACTATTAACGTACCTGTCTCTTCCGAAACGAATGAGTACACACTCTCATATGACACTACCATCGTTATCGGAAAGTCT
+
00)/7:;;?CDBBBCCCCCCCCECC>CCCADBBB;;9;<?@CEDDC?BC@A?ABBBBBBB3B@CDCACBBB88828<=@ABB2AB>B5;;;*;BC@EBCBEDDDD?B?BC?BCC>AABBCBBBDCEECBCBB?BCCC?BBBBBCCC@CAC@@?@CGCBBAC?CCCAAA?CC?CBB=@@>>=8?==9==<<<.?A?B@>?CEFBB>>:=@@@<@<@@BBB@CCCCCCC?C@BCC>CCC?@AABBCDCBAACCCBBAAACCBCCCDB?CBBBB?BBBC?CD>CA??
@ATNG8:02360:06323
GATGGTAGAGAGAGCTCTCTCATCGTACTCATTCGTTTCGGAAGAGACAGGTACGTTAATAGTTAATAGCGTACTTCTTTTTCTTGCTTTCGTGGTATTCTTGCTAGTTACACTAGCCATCCTTACTGCGCTTCGATTGTGTGCGTACTGCTGCAATATTGTTAACGTGAGTCTTGTAAAACCTTCTTTTTACGTTTACTCTCGTGTTAAAAATCTGAATTCTTCTAGAGTTCCTGATCTTCTGGTGAGATATGCATGATGCTACCATCGAATCCTCTTAGTCT
+
AABB@BCBBCBBBDD;;:CCCCCCCCA@AB;;9:BBC>BB?B@CCCBBBB@CCCCB?B?BCCC?B?@AABBCCCC?CCBCB3CB?AAAA;ABBC>??=?@@699:?;?=A??@BCBB=<<A=A<@@@@@@@@<@@@@:===>>>@B@@@@@=<<<8:;:;@?;?<;;;AB???D:==@BA5A3858@EDF/@?>==5=?>??>====:>@@A/A@@@C<?<>><>??A;;;<@<@@????8<<@;:::@>>>@@@@:;;>>>=AA<?;;;@;@@<@@@=DA@>?
@ATNG8:02360:06346
GATGGTAGTATCTGTCTACGAGAGCCAGAAGATCAGGAACTCTAGAAGAATTCAGATTTTTAACATCGAGAGTAAACGTAAAAAGAAGGTTTTACAAGACTCACGTTAACAATATTGCAGCAGTACGCACACAATCGAAGCGCAGTAAGGATGGCTAGTGTAACTAGCAAGAATACCACGAAAGCAAGAAAAAGAAGTACGCTATTAACTATTAACGTACCTGTCTCTTCCGAAACGAATTAGTACTGTATCTATGTGTGCGCTACCATCGAATCCTCTTAGTCT
+
<;945;4:?B;96<===DC@@A;698<;:5;=>==@4924;:889=04403637344==?+>8=433:7333777(3333333$33,3,333&333,389977522+2,294722,222:@?>>>CCHCBBBC@BBBA>A@@?BABC?A=B9::;CBBBBBB?AACCCC?BB?BBC@AB???8?>?;::999(:@?A?@@B@>?>1738>?D<>;>BCBC@CJ;;;AA?A?ACC>CBB?B????@ABBBDCBBBBBBB@??CCFA@=@DABA;?@<@@@<AAA??
@ATNG8:02363:06322
GATGGTAGTGATACAGATCAGACACCAGAAGATCAGGAACTCTAGAAGAATTCTGATTTTTAACACGAGAGTAAACGTAAAAAGAAGGTTTTACAAGACTCACGTTAACAATATTGCAGCAGTACGCACACAATCGTAGCGCAGTAAGGATGGCTAGTGTAACTAGCAAGAATACCACGAAAGCAAGAAAAAGAAGTACGCTATTAACTATTAACGTACCTGTCTCTTCCCGAAACGAATGAGTACTATGTAGAGCTCTATACTACCATCGAATCCTCTTAGTCT
+
A@CC?BCBBBABBB@AABA@AA><C869A;@ABAAA@C@CCCCCDC?98057;::;;;;;+;6/////3<8;77.7778999)33.3;?;<1===6<:?=9986<39156197A9>>:78578999>@@?=<26757888999552.5+5::/5569777;39<<>AB9;=788;:==877'25:27:998(88-259=6868<9=<<==>8>:>;;;A9?>==?<<287-799.6/0)/9555799;;@AAC878=???666;==-//;6606;6A@@<==<;;
@ATNG8:02366:06341
GATGGTAGCGCATATCAGCGCAGCCCAGAAGATCAGGAACTCTAGAAGAATTCAGATTTTTAACACGAGAGTAAACGTAAAAAGAAGGTTTTACAAGACTCACGTTAACAATATTGCAGCAGTACGCACACAATCGAAGCGCAGTAAGGATGGCTAGTGTAACTAGCAAGAATACCACGAAAGCAAGAAAAAGAAGTATGCTATTAACTATTAACGTACCTGTCTCTTCCGAAACGAATGAGTACGATGAGAGAGCTCTCTCTACCATCGAATCCTCTTAGTCT
+
CCCD>AAAADCCDBBBB;;;@@ABB=BCC?AA;===2925;;:<>>8<=.9.3<>;:999'5.55<>=>6669;3;999DEG1AA=A@DFF9CAA=@BAA@@@BB@C@CC>B@@=@ACBDCBBDBCC@BABB@BABB:;;BBCBBB?B?B<;7;C;;;:;@;@CCBBA;:;?BBA8::ABB;9:9:99999'9><>A@===@?>>B?=??C?B?A<BBA=A;445;=8<660>4<0/)///9>>ACBA@@A879ABC::9BAAA@>A=:;;=??;?>>8=867;
@ATNG8:02371:06325
GATGGTAGTGCGTGAGAGAGAGACCCAGAAGATCAGGAACTCTAGAAGAATTCAGATTTTTAACACGAGAGTAAACGTAAAAAGAAGGTTTTACAAGACTCACGTTAACAATATTGCAGCAGTACGCACACAATCGAAGCGCAGTAAGGATGGCTAGTGTAACTAGCAAGAATACCACGAAAGCAAGAAAAAGAAGTACGCTATTAACTATTAACGTACCTGTCTCTTCCGAAACGAATGAGTACTACTCTCTGAGACACACTACCATCGAATCCTCTTAGTCT
+
:44405=ADBBEBBBCBCBCCC9;;4;A;9>CCC@@>A=@@@AA@><@?<?=@??9::::'8-8<8@?CDBBBA999<;;;;':>::2944&5@>;@BBCCCBBB?C@BC?CDC@BBBCCCCBBBBCABACC@@:;;>A;<;BCFL@C@DB@=@CBBCBCC@CBBBBD@BB?BBB?BBCCC=B??:?@>>@.@@=ABCCCCECC<;7;>>>5;5;=@?@<@@@@@AA@C@CCC>BBB>@??CAABBBBBBBBAA@BBFFBBBBBB@CCCCC?CD@;<;:=A???
@ATNG8:02374:06327
GATCTCTGCTCTGACTGTGTAGCTACATTCGTTTCGGAAGAGACGAGGTACGTTAATAGTTAATAGCGTACTTCTTTTTCTTGCTTTCGTGGTATTCTTGCTAGTTACACTAGCCATCCTTACTGCGCTTCGATTGTGTGCGTACTGCTGCAATATTGTTAACGTGAGTCTTGTAAAACCTTCTTTTTACGTTTACTCTCGTGTTAAAAATCTGAATTCTTCTAGAGTTCCTGATCTTCTGGGCAGACTCTCACACGCCTACCATCGAATCCTCTTAGTCT
+
::8555:?@?@<<.-----////555;;44344(483739/000//;4/0/9>9=9>B;9166;;>>@CICC?BBBBB5BD@CBBB=@@@B=BBB?BC>AB@B@A?ADBBA:99ADDD@D?CCCC;:;C?A@CC?AACBB;;;>@@;;;9??9>??=9:49;@=@@A::9@?===@@2@:>55999:*;ABBB>CCCCCBCBBB4;;;;*;@@@A;A;@@?AAAA;;;4::??@AA@9?:;;/:A@A@?@??BBBABB>@@?@@???@?::5:??9=@@::
@ATNG8:02375:06340
GATGGTAGCGCACACATAGATACAGTACTCATTCGTTTCGGAAGAGACAGGTACGTTTAATAGTTAATAGACGTAACTTCTTTTTCTTTGCTTTCGTGGTATTCTTGCTAGTTACACTAGCCATCCTTACTGCGCTTCGATTGTGTGCGTACTGCTGCAATATTGTTAACGTGAGTCTTGTAAAAACCTTCTTTTTACGTTTACTCTCGTGTTAAAAATCTGAATTCTTCTAGAGTTCCTGATCTTCTGGGTGTATCAGCGAGTATCTACCATCGAATCCTCTTAGTCT
+
;??<;CBBCC@;DBBBDJDCCA@@<;;59:4;4;==:8@?<@;@A;<6=@5:@5955)48<;49097<;544>99.59.45>>>+;;=4;899)4445.5<:499*////7<79;;<<<<<=>==;>9?@??AB;;4;BA@9>??::9??@@AAAA=??;999:>?8@8@@AA@??AA>>99999'929:??FGF1@?BAA:A:;9>>995;.5555$5999646>@@=90000/;4949;><<<5::;;:;?CDDA@ABBBBCB:;:BB>BBB@@6;:=@@>=@A@@@
@ATNG8:02375:06353
GATGGTAGTATCTGGCACACTCTGTCCAGAAGATCAGGAACTCTAGAAGAATTCAGATTTTTAACACGAGAGTAAACGTAAAAAGAAGGTTTTACAAGACTCACGTTAACAATATTGCAGCAGTACGCACACAATCGAAGCGCAGTAAGGATGGCTAGTGTAACTAGCAAGAATACCACGAAAGCAAGAAAAAGAAGTACGCTATTAACTATTAACGTACCTGTCTCTTCCGAAACGAATGAGTACACACTCTCATATGACACTACCATCGAATCCTCTTAGTCT
+
0//:2944555;<=9695<<;;;>>>:>BB9>>@@@B2:29=::>:A=9525:=>>??A@?.?:?;>>=9><7;;3774>;;<+557<39>;0>;?@CBBBCCCBA7;7;@=A;<7;BBABBABAAAAA@@;;6;A@@?BFDBBBBB?B@BBC@CCCBCCCC?@??AAB>BE?AAA>@@;::300/5/////'/95;:>>?=859:A:::8A8;677@>=:>?999@@@C989@9=;=;@??ABBAAAB>@=CBBBBBBBA:::<<8;:977233,3;96:<555
@ATNG8:02381:06318
GATGGTAGCGCACACATAGATACAGTACTCATTCGTTTCGGAAGAGACAGGTACGTTAATAGTTAATAGCGTACTTCTTTTTCTTGCTTTCGTGGTATTCTTGCTAGTTACACTAGCCATCCTTACTGCGCTTCGATTGTGTGCGTACTGCTGCAATATTGTTAACGTGAGTCTTGTAAAACCTTCTTTTTACGTTTACTCTCTTGTTAAAAATCTGAATTCTTCTAGAGTTCCTGATCTTCTGGTCTACTACACTGTACTCTACCATCGAATCCTCTTAGTCT
+
;5=>@EBBBBCBDCCCCCCCCBBCBBCDEE@?>@BAB=CB@B@CCCDCCC?CCDBB@B?BBCC?D?DCCCBBBBC?>>=>>,;;5;ADD=CCAA?ADC@DE?AABCCG@CEDBCCCD@CBC?C?CBCCCCCC?BBDD@CAAAECCCCCCBBACCC@CCC?CC?C?BBBBBBBCC@CAAAA8@;?;:::::.:BCCD=BBCBBBB>BB4;;;;*;AABB@BACDACCCCCBB@B@BECCCC@BBC@CBBCCDDDDBBBECFDCCCD@CBBBB?BC?BBB@DBA@A
@ATNG8:02383:06312
GATGGTAGTATCTGTCTACGAGGCCAGAAGATCAGGAACTCTAGAAGAATTCAGATTTTTAACACGAGAGTAAACGTAAAAAGAAGGTTTTACAAGACTCACGTTAACAATATTGCAGCAGTACGCACACAATCGAAGCGCAGTAAGGATGGCTAGTGTAACTAGCAAGAATACCACGAAAGCAAGAAAAAGAAGTACGCTATTAACTATTAACGTACCTGTCTCTTCCGAAACGAATGAGTACTACTCTCAGAGACACACTACCATCGAATCCTCTTAGTCT
+
::>>@DCCDBBBBBCFCCCCCC@CACCC@BBBA@?<?=@@@BB@@>AB>A?BBBBACCC2C?AAAAABCB@BB9>>77777(9@;@9???5?AA??=;=AAAAA=A=AD<:;8:>>?A?>@>AA@@@A?>>:>>>?<>>>?>>5506<@AA<AAA=>=@A;@>@ABB=@B>BB>:>>>=;5;7719;:::+7818AA@@@@@A=@=@@@A<A<A<::;;>ABAAAA;A;>?D;DBB@@@@@788A???@=>=BBCCCCAAACB@;@AA>>9>>;<<<8<>>>>
@ATNG8:02385:06313
GATGGTAGGAGACACGTCGCACACGTACTCATTCGTTTCGGAAGAGACAGGTACGTTAATAGTTAATAGCGTACTTCTTTTTCTTGCTTTCGTGGTATTCTTGCTAGTTACACTAGCCATCCTTACTGCGCTTCGATTGTGTGCGTACTGCTGCAATATTGTTAACGTGAGTCTTGTAAAACCTTCTTTTTACGTTTACTCTCGTGTTAAAAATCTGAATTCTTCTAGAGTTCCTGATCTTCTGGTGTCGTCTATCATGTACTACCATCGAATCCTCTTAGTCT
+
:<=>@BBB?CABBCCCBBDCCBBBB@@ACCAA?BCFL>CC?C@CCCCBAA<@@@@?@C?BAAC@C=A?ABBCBA@>@BCBC3BB?@@AA=ADCC?CCC>>=<>>CCAB>AABBCBBB=AAA<A<AA>>>>==<=>>A9>>>;>=@AA@@@@===@<???=??<?<@@@AAAA@@<@@@@@6@:>:88888(9@888-8>====A>=>5;;;:+7>>>@<@<@B<@@@@====B<A@AA??8;:B====AA>>=>AAA@??@=>>D=???AA<AA7:::5:@::;
@ATNG8:02346:06368
GATGGTAGCTCACGTACGTCACACGTACTATTGTTTCGGAAGAGACAGGTACGTTAATAGTTAATAGCGTACTTCTTTTTCTTGCTTTCGTGGTATTCTTGCTAGTTACACTAGCCATCCTTACTGCGCTTCGATTGTGTGCGTACTGCTGCAATATTGTTAACGTGAGTCTTGTAAAACCTTCTTTTTACGTTTACTCTCGTGTTAAAAATCTGAATTCTTCTAGAGTTCCTGATCTTCTGGTCTACTACACTGTACTCTACCATCGAATCCTCTTAGTCT
+
A<@>@CBBBBCAAABC;9;CBBBCBCBBBAB>ABB=BE@C@BCCDCBC?BBCCCAEACCCC@C>BABCCCCBB@CCBBB5AA?BCCC<BCCC@CBB@BC?BBBDCB?A?BBAA??<???>A>C@@@@@BB>CBBB=@?@@@@@==>@@@;;;>;>>=;AA;A<AA???@@@A<A@@@@6@<A:<<<<<+<A<<<6<==<==A??=8<<<=.=@@@A=G<>>;>ABB:::<@<@@@@AA7;:@=@@>C???@@@AAAAAA?><<6<<<=@<@B<===<A@???
@ATNG8:02347:06388
GATGGTAGGCTCTGGCACACATCCCAGAAGATCAGGACTCTAGAAGAATTCAGATTTTTAACACGAGAGTAAACGTAAAAAGAAGGTTTTACAAGACTCACGTTAACAATATTGCAGCAGTACGCACACAATCGAAGCGCAGTAAGGATGGCTAGTGTAACTAGCAAGAATACCACGAAAAGCAAGAAAAAGAAGTACGCTATTAACTATTAACGTACCTGTCTCTTCCGAAACGAATGAGTACGTGTGACGTACGTGAGCTATCGAATCCTCTTAGTCT
+
BBDL@BBB@BBCBC@BCCCCBBAC>CCC@EBBBBD@BBABCCCC?CA>A@DDC????>.?=@ABBBBBBBBB>BAAABBB3BB?B?BDD9BBB?BBBACCDAA;?;?@<@BB=A@@>>>AAA?AAA=;:A;AA>>9>>>@AA=>:><A@B?BC@B>;;@<@AAACC?BB@BB@:>?9999+:=:5:AEED/>>;>;;;>>@@A=A====@<@<@??>>;>?>>>>>:?;=<<6=BB?BBBBBBBCBA@@@BCBBBAAAB@B>=>B@@9>>;;;;;>>566
@ATNG8:02349:06391
GATGGTAGTGATACAGATCAGACACCAGAAGATCAGGAACTCTAGAAGATTTCAGATTTTTAACACGAGAGTAAACGTAAAAAGAAGGTTTTACAAGACTCACGTTAACAATATTGCAGCAGTACGCACACAATCGAAGCGCAGTAAGGATGGCTAGTGTAACTAGCAAGAATACCACGAAAGCAAGAAAAAGAAGTACGCTATTAACTATTAACGTACCTGTCTCTTCCGAAACGAATGAGTACGATGAGAGAGCTCTCTCTACCATCGAATCCTCTTAGTCT
+
CDCC?BBBBBBCCCCBBCCCCFJCC@CCC?CBBBCC?B?AA@BAAA>AABC<CCBBBBBB1B?BBBBCA?;799,9>;:999$4<7<4999&5BB=ABBBCEBBB@BACDACCC?BBCACDCCBBAAABBBC@CCDD>A@CCBBAC@DAC@@>@BABBCCC?CCBBBB?BB?BBB@BBBCC>A?=999999(:@=ACABCCCBB>=:=>?A7:4:<A@@<@ABBBCBAD@BBB>BCC?AABBDCBAACCBBBBBBBAAAB>>>@@<????@=DD=:;;<?A@@@
@ATNG8:02359:06399
GATGGTAGGTGCACATGAGTGTATCCAGAAGATCAGGAACTCTAGAAGAATTCATATTTTTAACACGAGAGTAAACGTAAAAAGAAGGTTTTACAAGACTCACGTTAACAATATTGCAGCAGTACGCACACAATCGAAGCGCAGTAAGGATGGCTAGTGTAACTAGCAAGAATACCACGAAAGCAAGAAAAAGAAGTACGCTATTAACTATTAACGTACCTGTCTCTTCCGAAACGAATGAGTACGATGAGAGAGCTCTCTCTAACCATCGAATCCTCTTAGTCT
+
4:4405:=8:@A@@?@CCBBBBBDC@CBB?;;;ECB@B?BCCCBBB:;;<@=>>><@BBB*0+0=AAACCCCCD?DCAAAAA1AC@CFHMM=B@B>BAAABAAAA@C?@A=@BB?BCDBBBDBBBBCCCDCB@CC;;:;BAACCBB?CACCC@CDDCCCBB?BDEEDA?AC?CBD>AA@@?8?<<8<>>>@.@@=ABBBAC???:?:?==>5:5:;AAA?ADBAAAA;?;;;;69CC@CCCCBBBBBBBBBCBBAAA?;:==00*0:::.00989696859<776
@ATNG8:02361:06361
GATGGTAGTATAGAGCTCTACATAGTACTATTCGTTTCGGAAGAGACAGGTACGTTAATGGTTAATAGCGTACTTCTTTTTCTTGCTTTCGTGGTATTCTTGCTAGTTACACTAGCCATCCTTACTGCGCTTCGATTGTGTGCGTACTGTTGCAATATTGTTAACGTGAGTCTTGTAAAACCTTCTTTTTACGTTTACTCTCGTGTTAAAAATCTGAATTCTTCTAGAGTTCCTGATCTTCTGGATACACTCATGTGCACCTACCATCGAATCCTCTTAGTCT
+
AACE@CCCCCA@BBDDCBBCFCCBCCB@@@D@DCCC=CC@C?BBBCCCC?BBBBC@C@CCAB@BACCCBBCCBB?BCFEE1BB?BBBB<BCAB?ABB@BB?@@ADED@BBABBBBC>CBB>B>BBBBAAAC>CBBB>BB>>>>><<=A??8;;<:9<<;@@<?<?AAA@AADC=A@?@?5A=D<<<<<9.<D?AA9?>>>@@A>>=8==<=/>@@@A=A=AA<AAAAAAA;@;@@BB=;7;=A;AAA=>>A@;;<@@@AA<A@@<>>>>B=AA:>>A<AA>>>
@ATNG8:02362:06360
GATGGTAGAGTACAGTGTAGTAGACCAGAAGATCAGGAACTCTAGAAGAATTCAGATTTTTAACACGAGAGTAAACGTTAAAAGAAGGTTTTACAAGACTCACGTTAACAATATTGCAGCAGTACGCACACAATCGAAGCGCAGTAAGGATGGCTAGTGTAACTAGCAAGAATACCACGAAAGCAAGAAAAAGAAGTACGCTATTAACTATTAACGTACCTGTCTCTTCCGAAACGAATGAGTACTGTATCTATGTGTGCGCTACCATCGAATCCTCTTAGTCTT
+
@:@=9==BA@@C??9:6A@CCCCAA>@AE@CBAA;;7;?BC@@@GD@@@;@3::=;<;;;,7178888=B???>5:8;7;=>/;;7;7<<<1;;>@CCFCBCBBC@B?BD@CCC<9;CBBBBBBBB;;;C;;2::99:><<>>???<>:>00+/::;??>B>B>==00+0808::)/00//(/6;2<BBBB1@A8:<888<88=7;5:>=<8=:=:@;;5;;:=>;<9=380?8<<=*0//666;===<<;=8899888987775-55575+22.522+2::330
@ATNG8:02362:06375
GATGGTAGGACGAGCGTCTGAGAGGTACTCATTCGTTTCGGAAGAGACAGGTACGTTAATAGTTAATAGCGTACTTCTTTTTCTTGCTTTCGTGGTATTCTTGCTAGTTACACTAGCCATCCTTACTGCGCTTCGATTGTGTGCGTACTGCTGCAATATTGTTAACGTGAGTCTTGTAAAACCTTCTTTTTACGTTTACTCTCGTGTTAAAAATCTGAATTCTTCTAGAGTTCCTGATCTTCTGGATATGAGTGACTCGTGCTACCATCGAATCCTCTTAGTCT
+
7:9:<>@=6955?;AA;;;@ABAB?B@@ACCC@CBBA;@@<@;@BAAABC?ABBFIAG@BBCC;;:;EAAACB@D499999'9B=:99>69555.59995:299:??=:>996CCBB@@AA?C?CCA0000>8==AC>BBB9:99959::;===B@CAA>@C?C499@9:9DCC@CCCCC;B@C@CCHFH1@@;;;0;;;;BCCAAB?CCCC5CDDBA?BFHE@BBBBBAA7<5<;;A@B?BBB@DCIBBAGEHABABBAA@BBB?ABAAA>A@>AAA?BCBBB
@ATNG8:02366:06366
GATGGTAGCTATACGTATATCTATGTACTCATTCGTTTCGGAAGAGGCAGGTACGTTAATAGTTAATAGCGTACTTCTTTTTCTTGCTTTCGTGGTATTCTTGCTAGTTACACTAGCCATCCTTACTGCGCTTCGATTGTGTGCGTACTGCTGCAATATTGTTAACGTGAGTCTTGTAAAACCTTCTTTTTACGTTTACTCTCGTGTTAAAAATCTGAATTCTTCTAGAGTTCCTGATCTTCTGGTAGAGCGTGCATATATCTACCATCGAATCCTCTTAGTCT
+
?BA=?BCCCDECBACBCEFDFCDBCBBBBDAA=BAAA=ABAD@CBB@BBA?CCCAA?B?CBBB?B>AABBBBCAA?AACCC2AB>BBBB<BCBB>BDB>BB588@BBB@BBBBBCCC>AAA;A:>?<<<>8868AAA;?<<<>>>BC>>>>><<=<:;::>>1639A@@@AABD;>>>AA5A8=7:::::*:=777.6/////;:9=4:797.5;=>?;A;>=:=AAA@@@;?<AABB>>7;;E>???===???@DBAAAA=>>>===>@A<@@;@@A<A???A
@ATNG8:02368:06372
GATGGTAGCTCACGTACGTCACACGTACTCATTCGTTTCGGAAGAGACAGGTACGTTAATAGTTAATAGCGTACTTCTTTTTCTTGCTTTCGTGGTATTCTTGCTAGTTACACTAGCCATCCTTACTGCGCTTCGATTGTGTGCGTACTGCTGCAATATTGTTAACGTGAGTCTTGTAAAAACCTTTTTTTACGTTTACTCTCGTGTTAAAAATCTGAATTCTTCTAGAGTTCCTGATCTTCTGGGATGTGTGCGCAGTGCCTACCATCGAATCTCTTAGTCT
+
BA@??ABBABBBBBBF;9=EECCBBBBBCC@A?BCJJ?CC?B@BCBBBCB?BCCCC?C?BC@@>@?BBB@ABBAA?AACCD2A@=@BAB=BCCC?BBB@BB<==BBBC@BBBBBCBB>BCA:>:>AAA==<C=AAAA6;8A?;;=AAA>>>=<<>85768=>8><@@@@B===@9>88888(94:><>=>#:7777+----=99>;;5:=<<+<;;:B;B<>><>A@@>>><A<AA@@@@:>>AD:@887:9=>@???@==8=;;4;777<1//.78386688
@ATNG8:02371:06369
GATGGTAGACACGTGTGCTCTCTCGTACTCATTCGTTTCGGAAGAGACAGGTACGTTAATAGTTAATAGCGTACTTCTTTTTCTTGCTTTCGTGGTTTTCTTGCTAGTTACACTAGCCATCCTTACTGCGCTTCGATTGTGTGCGTACTGCTGCAATATTGTTAACGTGAGTCTTGTAAAACCTTCTTTTTACGTTTACTCTCGTGTTAAAAATCTGAATTCTTCTAGAGTTCCTGATCTTCTGGACAGAGTGTGCAGATACATCGAATCCTCTTAGTCT
+
BBBC@BCBBBDA@@BBAA??BBECCCCCCCAA=ABBB>BD@E@CCBBBBC@BBD@@=@?BABC?B?CBBBBBA<A7CBCCC3CC@BBBB=BBCC?@@@6@@:??AABC?BCCCBBBB<??B?A=ABBBB@AA<AAAA:>>@????=?AAA<><>><@@?<>>;>=@A>>>@@@A;===DD.C6D499766)6::>;3;777:8:8>>:>DDC*79>BB>C>BB=BBBBA@==B=B889BB;?;A?BBBBBBBBCCC??>BAABAA>>9<?:<<><@AA??
@ATNG8:02377:06364
GATGGTAGAGAGAGTCTCTCATCGTACTCATTCGTTTCGGAAGAGACAGGTACGTTAATAGTTAATAGCGTACTTCTTTTTCTTGCTTTCGTGGTATTCTTGCTAGTTACACTAGCCATCCTTACTGCGCTTCGATTGTGTGCGTACTGCTGCAATATTGTTAACGTGAGTCTTGTAAAACCTTCTTTTTACGTTTACTCTCGTGTTAAAATCTGAATTCTTCTAGAGTTCCTGATCTTCTGGGTGCGCTACAGTCTCTCTACCATCGAATCCTTTTAGTCT
+
A?AB@BBDDCCCCC@BACCHCAAABBAAB;;;;GCF@GF>B?BCCCCBB?BBBCB@B?BA@A<>;?><<===<B<::99:.:A?C@AB<ADBC@CBB?AA9:9?CBA?BBCCBBBB?BBB?B@BB=A>>>>=A@@@587@:;:;=====B?===9==>;>>=A<>>@A>>><<899<9<2<:@<@;>=>,==333(--3---6//5+555&255595:55505::8777595:@;;;E<??@@:;;;>===?@???BAAA@@@6:///=7<@9===2@>666
@ATNG8:02385:06397
GATGGTAGCGCACACATAGATACAGTACTCATTCGTTTCGGAAGAGACAGGTACGTTAATAGTTAATAGCGTACTTCTTTTTCTTGCTTTCGTGGTATTCTTGCTAGTTACACTAGCCATCCTTACTGCGCTTCGATTGTGTGCGTACTGCTGCAATATTGTTAATGTGAGTCTTGTAAAACCTTCTTTTTACGTTTACTCTCGTGTTAAAAATCTGAATTCTTCTAGAGTTCCTGATCTTCTGGAGATATCATCAGCGATACATGAATCCTCTTAGTCT
+
AB@=:==CCCBBA@@CCBACGABACBBCCCCC?BBBD>CC@DACCC:66>:>@<;>:@8@>?;5;9=969>@@AB=AAAAA2BA?BBBE>;69B:=AA>BD@CCCCDCACCCCCC>>:@@@8<8@AAA=0008=0008=@BCBBBCB<<<==<A<=@AA<@A?B@BDFEDCBBB=@@@@?3?9=899999'4:494,3::89:;999-3333$3////5838:188==4448=8>;;333+--2-2---<<7858777556682...(..(...(.6355
@ATNG8:02387:06364
GATGGTAGGCGAGAGTGAGACGCAGTACTCATTCGTTTCGGATGAGACAGGTACGTTAATAGTTAATAGCGTACTTCTTTTTCTTGCTTTCGTGGTATTCTTGCTAGTTACACTAGCCATCCTTACTGCGCTTCGATTGTGTGCGTACTGCTGCAATATTGTTAACGTGAGTCTTGTAAAACCTTCTTTTTACGTTTACTCTCGTGTTAAAAATCTGAATTCTTCTAGAGTTCCTGATCTTCTGGTGAGATATGCATGATGCTACCATCGAATCCTCTTAGTCT
+
8::<<ABB?BBAB@A@CDCBBCCCDEDEFCCC@BBBC>BC@CCBBBBCBC?CCCCC?C?ABAA>A?BCCCBBBCB?BCCCC3BB?BBBB=>@?A>ABB>AA>?>?BBB@CBBBBB@A:A@A;A9>>==>>>@<A?@><@@BA@>>>>>>887;9;6;<;8==:>;=>=ABBB@@688<BB5C:>:>>BCB/@>===5=>>=>>>>>?=@@@@/@:;;><>=@@=AAAA???;@=BAAA;;7:?@<?@?B>=>A???>>>A@A@>>;>>><@9==///=9=@@B@
@ATNG8:02389:06374
GATGGTAGAGTATCATGTGTATCTCCAGAAGATCAGGAACTCTAGAAGAATTCAGATTTTTAACACGAGAGTAAACGTAAAAAGAAGGTTTTACAAGACTCACGTTAACAATATTGCAGCAGTACGCACACAATCGAAGCGCAGTAAGGATGGCTAGTGTAACTAGCAAGAATACCACGAAAGCAAGAAAAAGAAGTACGCTATTAACTATTAACGTACCTGTCTCTTCCGAAACGAATGAGTACTATAGACTATCTGAGACTACCATCGAATCCTCTTAGTCT
+
48:>8BBBABDCCBB;;;BBBA@A@=@AB?BAA@::6;=AABCBA@=@@<@>ABBBBCCC5C?A@AAACBBCCC>CCCCCCC5CC=B4;;;.;AC@BB@AABCDC@C@AA?ABB?BBBCCCCC@@@CBBABA@BBCB?CBCDBBBC<@=@@@=@BCDDBBC?CCBBBB?BB?BAA=@B@@@8??@<@@@A@2@B=A?@?CBBBC?C?CCAA7:5:;BAA<@BA@@BA@C>;;;6;CC>AAAAAABDBBBBAAABDBBBBBBECGD@C;:;C@DC?BBB@BCB@;
@ATNG8:02396:05808
GATGGTAGCGCACACATAGATACAGTACTCATTCGTTTCGGAAGAGACAGGTACGTTAATAGTTAATAGCGTACTTCTTTTTCTTGCTTTCGTGGTATTCTTGCTAGTTACACTAGCCATCCTTACTGCGCTTCGATTGTGTGCGTACTGCTGCAATATTGTTAACGTGAGTCTTGTAAAACCTTCTTTTTACGTTTACTCTCGTTTTAAAAATCTGAATTCTTCTAGAGTTCCTGATCTTCTGGAGATACACATGATACTCTACCATCGAATCCTCTTAGTCT
+
?;>A@CDCBBBA;;;ABBCBA;;;A@;5////)/;;;5<B<@<::6?;<=8@BD;;659@@;@@CACEDBB;;;?=????@,;<59ACD>CA@@:@>A=@A7:;BA@A@CCDCDBBC?BBB?A?BEBBAAAB>AAAA=@BBBCABACA@@BBBBB?BBB@BC?B?BBBBBBDBB=C;;;;.;=A>@@@A@,?@AAA<B;;;BBCCFC=EGDE5CBA@B=B?BB?AAABBCB?B?CA@@AA7;;CADBBCDDHCCCCCCCCDDDCC@CBBBB?BB@AAA@BBBAA
@ATNG8:02399:05806
GATGGTAGCGCATATCAGCGCAGCCCAGAAGATCAGGAACTCTAGAAGAATTCAGATTTTTAACACGAGAGTAAACGTAAAAAGAAGGTTTTACAAGACTCACGTTAACAATATTGCAGCAGTACGCACACAATCGAAGCGCAGTAAGGATGGCTAGTGTAACTAGCAAGAATACCACGAAAGCAAGAAAAAGAAGTACGCTATTAACTATTAACGTACCTGTCTCTTCCGAAACGAATGAGTACGATGAGAGAGCTCTCTCTACCATCGAATCCTCTTAGTCT
+
CCCD@BAA@BBB@@@CBBCCCBBCC=CDD@CCCCA@>@@BBCCCCC?CC?B?BBBCCDCC5C@CCBCCCCCCCC>CCAAAAA5@B?C2;;;6;CEADCCBEFCBA?A@BC@BBC?CCBBBBBBCCCCCBBBD?EEDD@CBBBBBBC?B?C9999FECCBCC@CCCCCC@CC?BBB=>>??>8@>><>CDCC2CC?C>>>CCC@A>A?BABB?B?BACAA<ABBBBBC@C?CCD>DAA>ACCGCCBBB>>=BBBBBB===B@@ABC>B@@<A;>>:=?>;??<<<
@ATNG8:02399:05809
GATTAGTGTGTCTCTGAGAGTAGTACTCATTCGTTTCGGAAGAGACAGGTACGTTTAATAGTTAATAGCGTACTTCTTTTTCTTTGCTTTCGTGGTATTCTTGCTAGTTACACTAGCCATCCTTACTGCGCTTCGATTGTGTGCGTACTGCTGCAATATTGTTAACGTGAGTCTTGTAAAACCTTCTTTTTACGTTTACTCTCGTGTTAAAAATCTGAATTCTTCTAGAGTTCCTGATCTTCTGGATAGCGACGCGATATACTACCCATCGAATCCTCTTAGTCT
+
77939/4449::566<BA@@AAB@:55=:>;?AA<6??@C=;;9995<9=?A;55)55:555.549;;;55555.55:::(555)4455)597;5;/-(--(--//794;;==<;;9.554.439<<<@?>B4:99949===@@>@>995<==:>:?@@:;;=@;@?959;;;>:>?>FD9D79299995$95==@4A@??>999555:;;<(;99996;7<=:?CC???A;?:;::<00*0:<8<AB999B@@@969=<?;:444)4889:8<<:>>B579@>>
@ATNG8:02403:05774
GATGGTAGGCGAGAGTGAGACGCAGTACTCATTCGTTTCGGAAGAGACAGGTACGTTAATAGTTAATAGCGTACTTCTTTTTCTTGCTTTCGTGGTATTCTTGCTAGTTACACTAGCCATCCTTACTGCGCTTCGATTGTGTGCGTACTGCTGCAATATTGTTAACGTGAGTCTTGTAAAACCTTCTTTTTACGTTTACTCTCGTGTTAAAAATCTGAATTCTTCTAGAGTTCCTGATCTTCTGATACACTCATGTGCACCTACCATCGAATCCTCTTAGTCT
+
@:C??CBC@CBBBBCCCCCCABACCDCCCCA@>@DDF=BB?B?DCCCBBA?CBCCC?C?C?CA??>AAAAAABCC?CCCCC3AA?CCCC=AAAA?AAB>BC<==>C@@=ABBBBBA@:A@A:?:?@@@??>>:>AAA<>>?A;;=@AAAAA@>>><???=AA<@;@AAAA???A;AAAAA5A;?:::999+:=999*//6///<9:==@DFB/A;;;@=B<??;@AAA===8=8==B@@@9=<AAAA??@AA?>>>AAAA;;;;48///>79968==;@A>>>
@ATNG8:02406:05809
GATGGTAGGCGAGAGTGAGACGCAGTACTCATTCGTTTCGGAAGAGACAGGTACGTTAATAGTTAATAGCGTACTTCTTTTTCTTGCTTTCGTGGTATTCTTGCTAGTTACACTAGCCATCCTTACTGCGCTTCGATTTGTGCGTACTGCTGCAATATTGTTAACGTGAGTCTTGTAAAACCTTCTTTTTACGTTTACTCTCGTGTTAAAAATCTGAATTCTTCTAGAGTTCCTGATCTTCTGGGCTGCGCTGATATGCGCTACCATCGAATCCTCTTAGTCT
+
96<>9=@?=?A@A::6<<CCCCCCCB@@ABBB?BCCL@CC?C@CCBBBBB@CAB@@-0*00<91747<<::::98377;;7,;?/97;818AAB@BAB?BD?B??>AA9?>BBBA==<AAD=D=A@@>>>@A<@@AAA9??AAA>=>???AA??<;;;:>>18169:=@>@AA376666'66=6::;;;.;>AAC7;;@@@==;;;;>?>?/===;;6;:>A;;:;?===<@=>>=???===>>6<///:777AA@@;;:==;;5;<;<=:=?<A==:=>>;;
@ATNG8:02407:05808
GATGGTAGTATAGAGCTCTACATAGTACTCATTCGTTTCGGAAGAGACAGGTACGTTAATAGTTAATAGCGTACTTCTTTTTCTTGCTTTCGTGGTATTCTTGCTAGTTACACTAGCCATCCTTACTGCGCTTCGATTGTGTGCGTACTGCTGCAATATTGTTAACGTGAGTCTTGTAAAACCTTCTTTTTACGTTTACTCTCGTGTTAAAAATCTGAATTCTTCTAGAGTTCCTGATCTTCTGGGTCTACGCTCGTCGCGCTACCATCGAATCCTCTTAGTCT
+
CDDA@CBBBBCCCCCCBCBCIBBBCCCCCCBC?BBBB<AA?A@CCCCCCA?AABBC>A=A@A@>@?AAABBBFBB@BBBBB2AA?BB@?9?BBB?BBD?BB599?BAB?C???AAAD;AAA;?;?AA?AA@@;@@AA:>=;A88;>>=A@A;;;A<==><AA=@=AA@>>>A@@<===BB;C=C;;;:::.:A===1966///667?9>>>>/=>>>@;@<AA<AACDDAA<A;@@??==5;;>>7>?@>?>@A???>?>???@B=AAA??:==:=AA=AA>>>
@ATNG8:02417:05778
GATGGTAGACACGTGTGCTCTCTCGTACTCATTCGTTTCGGAAGAGACAGGTACGTTAATAGTTAATAGCGTACTTCTTTTTCTTGCTTTCGTGGTATTCTTGCTAGTTACACTAGCCATCCTTACTGCGCTTCGATTGTGTGCGTACTGCTGCAATATTGTTAACGTGAGTCTTGTAAAACCTTCTTTTTACGTTTACTCTCGTGTTAAAAATCTGAATTCTTCTAGAGTTCCTGATCTTCTGGATAGCGACGCGATATACTACCATCGAATCCTCTTAGTCT
+
BBDE?BBCBCC@@@C;9;CCBBBBCCBBBCCC@BDDD=AA?D@DABBBAA>ABCCC@C?AAAB?B?CBBBBBBBB=AA@@@2A@?A9994:CBB?BBB?BC;889BBB?BBBBB>@A<AAA8=8=AAAAAAA=AA>><>A@>><@@AAAAAA???;>@><A@;?:AAA@@@@@@<@@@@@5@<>977666(8>9::1;;;;;;?>>><?BBB/B;;;@=@=AA=A@@@???=?<>>@@BA:=;=:>ADAAAA@@@A@@@A@@@AA<???>@;CA:;<>;C>;;;
@ATNG8:02423:05764
GATGGTAGATACTCGCTGATACACCCAGAAGATCAGGAACTCTAGAAGAATTCAGATTTTTAACACGAGAGTAAACGTAAAAAGAAGGTTTTACAAGACTCACGTTATCAATATTGCAGCAGTACGCACACAATCGGAGCGCAGTAAGGATGGCTAGTGTAACTAGCAAGAATACCACGAAAGCAAGAAAAAGAAGTACGCTATTAACTATTAACGTACCTGCCTCTTCCGAAACGAATGAGTACATAGATATACGTATAGCTACCATCGAATCCTCTTAGTCT
+
7::<@?AACBBBCBBCCCCBBCBBB>CBB@CCCCAA?C?ABB??@D@BB?CDBBBBBBAA3B?BBCBBBBCBBB>BA@BBBB2AC?C=@@@7@CC@CAABCCC;:;;DEE@CCC?CCBBCBBBCCCCCBBBB@CCC@AAABBCCCB?C?B998:BCCCCDD?BBABBB>BA?BBD=AABCC=B??:?>@@@2@A?>???CAA?@:=:=??B=@<@@CBB?A@@>ACD@D@BA@:???<?AACBBBBCCCBABCCBBBBBBBBB?A;AAAAA<AA<====@@:::
@ATNG8:02424:05771
GATGGTAGCTCACGTACGTCACACGTACTCATTCGTTTCGGAAGAGACAGGTACGTTAATAGTTAATAGCGTACTTCTTTTCTTGCTTTCGTGGTATTCTTGCTAGTTACACTAGCCATCCTTACTGCGCCTCGATTGTGTGCGTACTGCTGCAATATTGTTAACGTGAGTCTTGTAAAACCTTCTTTTTACGTTTACTCTCGTGTTAAAAATCTGAATTCTTCTAGAGTTCCTGATCTTCTGGATAGCGACGCGATATACTACCATCGAATCCTCTTAGTCT
+
779;:?@AC>>BBB99666<<AC@@ABCDC;;:;ACE>CC>B?BCBCC;;8;B@@B=A<@AAA?B@BBBBBABCD?>???9?A?B@AA8@BAB@BBB?BB=998;7718:9;AC994399-5,57=778=:>@>>><@@@@>>=>>?==;;9==5;9:;?A:>:=<==:9:993799==2=5<47////(/9===,//9////9;:8:DDD.8555=7=9??=?AA>=>><@;?BB>>=<???=BA;;;;;;????@@>?=8995;;==A<@@:>>E:==>>;
@ATNG8:02426:05767
GATGGTAGAGTACAGTGTAGTAGACCAGAAGATCAGGAACTCTAGAAGAATTCAGATTTTTAACACGAGAGTAAACGTAAAAAGAAGGTTTTACAAGACTCACGTTAACAATATTGCAGCAGTACGCACACAATCGAAGCGCAGTAAGGATGGCTAGTGTAACTAGCAAGAATACCACGAAAGCAAGAAAAAGAAGTACGCTATTAACTATTAACGTATCTGTCTCTTCCGAAACGAATGAGTACACATCGTCGTGTCGTGCTACCATCGAATCCTCTTAGTCT
+
==><<@AADCCBCBCCEBDCGCHBB@BCGAGBBBCC@BHECCCAAA>??=@@CEBCBCCC3D<??BBBB???AA;87;AAAA0;;89=CEG8BBCFCFCCB@@00-0;>>7?AB=BBABCCCEDCCCBBDCC@BBBD?BAABBBBB=B?B@@=@BBBCCDC?BBBCBB?BB?BBC@CCBBB:@9829AA@A2??:?999CDAAA;A=DDAA;A<??BAA@AACAAAB>@>AAC>C?@=@BDCCBBDDCBBBCCDEC@@@BBBBCC?BBB??<?B?BBB?BCCAA
@ATNG8:02430:05767
GATGGTAGAGAGAGCTCTCTCATCGTACTCATTCGTTTCGGAAGAGACAGGTACGTTAATAGTTAATAGCGTACTTCTTTTTCTTGCTTTCGTGGTATTCTTGCTAGTTACACTAGCCATCCTTACTGCGCTTCGATTGTGTGCGTACTGCTGCAATATTGTTAACGTGAGTCTTGTAAAACCTTCTTTTTACGTTTACTCTCGTGTTAAAAATCTGAATTCTTCTAGAGTTCCTGATCTTCTGGCGCGTATGTATGTCGCCTACCATCGAATCCTCTTAGTCT
+
?=><>B@BBCCCCDDABBHBBBCA@BBBAB;<9;CDF?CC@C@BBBBCCD@CCCBB@C@BBBA>A?BCBC@@AAC>BACDD3AB?A?>?8=???<?AA>AA<@@@ABB>AABBBBBA:>>A<A<???A@@@@=@@>><>?@@==><=<>9::::>:888;@D:>:>@@A;;;AA<?>>>=2=5:5:AAAA/AAACC;AAAAAA<9<A<AAAA/A:::C=B=AC<@@A??>><>>>>>@>=:=?A;>>;;;@A>>>@@@@@=6::;-//77>9::5==B=BDB??
@ATNG8:02437:05765
GATGGTAGATATATGCCGCTCTACCAGAAGATCAGGAACTCTAGAAGAATTCAGATTTTTAACACGAGAGTAAACGTAAAAAGAAGGTTTTACAAGACTCACGTTAACAATATTGCAGCAGTACGCACACAATCGAAGCGCAGTAAGGATGGCTAGTGTAACTAGCAAGAATACCACGAAAGCAAGAAAAAGAAGTACGCTATTAACTATTAACGTACCTGTCTCTTCCGAAAACGAATGAGTACTGTATCTATGTGTGCGCTACCATCGAATCCTCTTAGTCT
+
BDCD?BBBBBCCBBBA9=B;9=CD@DCC>BABA@@>@?BBBACAC@CD@B>B???BBAA1:4;8;473;7333(3345<=>+==8<.56606>>@C;;;@A?>A;@;@A=@AC@CCCBCCG;;;BBB@@@A=BA@@=@;::BBAB?A?B;;7;@@AABAA>ABBBBC>C?=?@=*00:;;50089>@@@A2?A><5577899>4:79;<=07/5=@@@?BBA?>871723777&3>>;BBBBBB@A@BBBABBAAAA:9:@997728=:::6::69>>;9?857
@ATNG8:02437:05770
GATGGTAGACACGTGTGCTCTCTCGTACTCATTCGTTTCGGAAGAGACAGGTACGTTAATAGTTAATAGCGTACTTCTTTTTCTTGCTTTCGTGGTATTCTTGCTAGTTACACTAGCCATCCTTACTGCGCTTCGATTGTGTGCGTACTGCTGCAATATTGTTAACGTGAGTCTCGTAAAACCTTCCTTTTACGTTTACTCTCGTGTTAAAAATCTGAATTCTTCTAGAGTTCCTGATCTTCTGGAGATACACATGATACTCTACCATCGAATCCTCTTAGTCT
+
@;==?CDBBBCABACBABACCCCCCABAHICC?BCDD>CC?C?CCCCBBB?BBCCD?B>AAAB@B>BBBBBBCBA>@BDDC2BC>B77759BAA@BBB<BA599?BAB?BBBBA==@<@AA<@<?AA@>>>?=AAAA:??@@>>>===AAA>>>A;;===AA<A<?@?AB???AAAAAAA3>8=8<8===19999919///==;@??;?ABB/A???@<@<??<?AA>=<=;C;AA>>==9>>A:>>A===>=>>>><<<>>A>>9===AA<AA9>>>;?@===
@ATNG8:02440:05764
GATGGTAGCGAGCGAGTGTGTATACCAGAAGATCAGGAACTCTAGAAGAATTCAGATTTTTAACACGAGAGTAAACGTAGAAAGAAGGTTTTACAAGACTCACGTTAACAATATTGCAGCAGTACGCACACAATCGAAGCGCAGTAAGGATGGCTAGTGTAACTAGCAAGAATACCACGAAAGCAAGAAAAAAGAAGTACGCTATTAACTATTAACGTACCTGTCTCTTCCGAAACGAATGAGTACGATGAGAGAGCTCTCTCTACCATCGAATCCTCTTAGTCT
+
:::<@AAACCBBACBBDBECBBCCCADDDAA@@BDD=A=B;;:BAB???=??AA::;==@0B?;;9CAA?C<@<269BBB@C>;;9<<@@@1<<<8<;;;;==??=A?BC@BBC@CDCCCBBBDGBBCBCCCACCCE@CABBBBBB@C@C@@=@BBBBCCC?@@@AAAABB?BDB9::CBC>E??=;AAAAA(@@:0000?AA?@>????@B:=49;B;:49BB996>9=>BBD>CDL@CBB;;;BBBCCBCCBBBBA@@A?????9?AAAC?BB?AB>=B;;;=
@ATNG8:02440:05768
GATGGTAGTCTCAGATAGTCTATAGTACTCATTCGTTTCGGAAGAGACAGGTACGTTAATAGTTAATAGCGTACTTCTTTTTCTTGCTTTCGTGGTATTCTTGCTAGTTACACTAGCCATCCTTACTGCGCTTCGATTGTGTGCGTACTGCTGCAATATTGTTAACGTGAGTCTTGTAAAACCTTCTTTTTACGTTTACTCTCGTGTTAAAAATCTGAATTCTTCTAGAGTTCCTGATCTTCTGGAGATACACATGATACTCTACCATCGAATCCTCTTAGTCT
+
AAB<;BCCBBBCBDCBBCCDBCBCCCBBBBBB?BBAA=BB@EACABBCCCACCBCC@C@BBBC?C@CDCDDBBBC@BBBBB3BB?BBBC=CBBC@CHFAEC;;;ACCEACCBBBCDCADCC@C?CDCBBBCC@CBBB@CCCCDCCCCBBBBBA@@<@@@;@@>A>BCCCCCCCDAC@A@A3@;A=BBDCC2CBBBC>CDCCCCBAA@?BCBC2BBCCCADFDDACBBCB@@<@>AAABAA>;;;?BCBBCCCA@@DCDBBBCCBA=@?BBB?CC?AAA?CDBBB
@ATNG8:02393:05836
GATGGTAGTATCTGCACACTCTGTTCCAGAAGATCAGGAACTCTAGAAGAATTCAGATTTTTAACACGAGAGTAAACGTAAAAAGAAGGTTTTACAAGACTCACGTTAACAATATTGCAGCAGTACGCACACAATCGAAGCGCAGTAAGGATGGCTAGTGTAACTAGCAAGAATACCACGAAAGCAAGAAAAAGAAGTACGCTATTAACTATTAACGTACCTGTCTCTTCCGAAACGAATGAGTACTACTCTCAGAGACACACTACCATCGAATCCTCTTAGTCT
+
<<=>@CCCBBBCC@@ABCBCCCCC@B@CDD=CCCCBB@B@CBCBBCB@BB@B?A??89999)9<@CCBBCCCBBB>AABBBBB5BA=@5;;;4:CD@CCCCCBBBB>C@BC@CCB?BCCCCCBCCCFCCCCBC?BCBB?BAA@ABAA<B@C:::;BABBCCC?CCBBBC?DD?BBB<??CFD<BAA>ABCDC3CC?C@@@CDA@@=><?@@@<><>@CBB@BBBBCCB?B????9@??;?BBBBBBAAACDCBBBBBCCABBCC??;?ACFF=;;5;;;4:>>??
@ATNG8:02399:05857
GATGGTAGAGAGACTGTAGCGCACCCAGAAGATCAGGAACTCTAGAAGAATTCAGATTTTTAACACGAGAGTAAACGTAAAAAGAAGGTTTTACAAGACTCACGTTAACAATATTGCAGCAGTACGCACACAATCGAAGCGCAGTAAGGATGGCTAGTGTAACTAGCAAGAATACCACGAAAGCAAGAAAAAGAAGTACGCTATTAACTATTAACGTACCTGTCTCTTCCGAAACGAATGAGTACTGCGTCTCACTCTCGCCTACCATCGAATCCTCTTAGTCT
+
889:<@@AA@@BBBBBCCCC@@@@A;ABCGCBBCBB?A?BBBBCBBA??=@?A@@AABAA2B<??BB???A???8?@AA@@@0?@=@;@AB9BDH@BCCCCCDCB?B?BA=AAD9::CABBCCCDCCBBCCF@BABB?BBCCAAAC@C?C:;;;CCCCCCD?CCAAAB?BB>BBC<????>5=9929>>?@2AB?BBBBA?>88179>>==:=:>>ABB?BAB@@?A=A=AAB>BAB@;::EDBBAAACDDDC@C@B@@@D@CCC?B@?@D@CC????@CDAAA
@ATNG8:02403:05816
GATGGTAGAGAGACTGTAGCGCACCCAGAAGATCAGGAACTCTAGAAGAATTCAGATTTTTAACACGAGAGTAAACGTAAAAAGAAGGTTTTACAAGACTCTCGTTAACAATATTGCAGCAGTACGCACACAATCGAAGCGCAGTAAGGATGGCTAGTGTAACTAGCAAGAATACCACGAAAGCAAGAAAAAGAAGTACGCTATTAACTATTAACGTACCTGTCTCTTCCGAAACGAATGAGTACGATGAGAGAGCTCTCTCTACCATCGAATCCTCTTAGTCT
+
:5@B?BCCCCCCCCCCDCDE@@9996:BB?B@@@996;>AABCCDC?CC?C?A??89999(9;@ABBBCAA998+9?;;;;;$9;6;.555&5;;9>BCCCCCDC>?>?A<@BB@BBBCCBBCCDGDCBBDC?DDBB?BBBBBBCB?C@CBB?ACCCCCCC?CCCAAA?CC?A@B?BBAA@;@??9?AABB3BC@C988DFB><:=<@@@@;?<?ABBB?BBAAABB@D@CCC>CBB?DBBCCCCCC@@@B@BBCC>>:A>>>?@;A>@@A=A@<:;:<@D><<
@ATNG8:02406:05827
GATGGTAGCTCACGTACGTCACACGTACTCATTCGTTTCGGAAGAGACAGGTACGTTAATAGTTAATAGCGTACTTCTTTTTCTTGCTTTCGTGGTATTCTTGCTAGTTACACTAGCCATCCTTACTGCGCTTCGATTGTGTGCGTACTGCTGCAATATTGTTAGCGTGAGTCTTGTAAAACCTTCTTTTTACGTTTACTCTCGTGTTAAAAATCTGAATTCTTCTAGAGTTCCTGATCTTCTGGATAGCGACGCGATATACTACCATCGAATCCTCTTAGTCT
+
??D?@DCDDB=A@@BAA;ABB@@ACCCCCBAB?BCEG>BB?A?BBCCCBB?CCCCC?D?BBBB?B@CBBBBBBBA?@CCCD1A@>@BBB=BCCC?ACB?A@599:BCC@BBAABBCC>A=?=A=@>@>@@==9>A>>7;:<@>>>>@@@AAA@@@<:;:<@@<>==@@AA@@>?8===<=/<:>:>>A@@/?>777.6/////;::>=CBCB.>==;>:@;AB=A>>>@@A<A<??AAAA5;;;5:A@@@@@>>?>>>?@AAA==:=@@AA=BC:=>A<??787
@ATNG8:02407:05834
GATGGTAGACATATCGTACTCTCTGTACTCATTCGTTTCGGAAGAGACAGGTACGTTAATAGTTAATAGCGTACTTCTTTTTCTTGCTTTCGTTGGTATTTCTTGCTAGTTACACTAGCCATCCTTACTGCGCTTCGATTGTGTGCGTACTGCTGCAATATTGTTAACGTGAGTCTTGTAAAACCTTCTTTTTACGTTTACTCTCGTGTTAAAAATCTGAATTCTTCTAGAGTTCCTGATCTTCTGGGCAGACTCTCACACGCCTACCATCGAATCCTCTTAGTCT
+
:8<>?BBABBBCBBCCCCHCHCCCCDCDCBBB?BBBB=BA?A?ACAA@BB>BB??@?C?BBAA=A?CCCCC@A48/3;===+:?;@?66.6/0(/6;/00(7;1;?B<?A=<@@@@?BA=B??;@=@@@>>>>A=A>>=<AAA@@@A:::?==;;<@;:::<@@<@<>>>@@@@AA:>>@AA6A<?<>>AAA/@@@@@6:;A>>>@D>=8==<=.====B;?<?A<@@@D@@@;?=@>>AAA<>>>A9>8:8;;>???AAA>;5;;;67566;48838?D=A?==?
@ATNG8:02408:05825
GATGGTAGTGGTCATATGAGAGTGTGTACTCATTCGTTTCGGAAGAGACAGGTACGTTAATAGTTAATAGCGTACTTCTTTTTCTTGCTTTCGTGGTATTCTTGCTAGTTACACTAGCCATCCTTACTGCGCTCGATTGTGTGCGTACTGCTGCAATATTGTTAACGTGAGTCTTGTAAAACCTTCTTTTTACGTTTACTCTCGTGTTAAAATCTGAATTCTTCTAGAGTTCCTGATCTTCTGGTCTACTACACTGTACTCTACCATCGAATCCTCTTAGTCT
+
::9990//44.4999>BCDCCBBBBBBBBBA@:7666>8>>9>;???@==<89:>00)03997@:?9?@?@BA@@C@=CC@@+>939449)9944.5;=5;;7;@;A@D@BBCICCCCADBC@C?@BAA;;;CCBDFACBBBBACAAAA@@<<00*0=<:>?;;7;=;@@=@==699B@A0A2:2:@@@@0AABBC<A@BBBCDBBB=ACC3@AA;;7;?CJACCCCCCCAB@BBB@@A7;;?<@@A@BCBAAACCDABCDCBC@CCBBC@BB@A@@>@@@A@
@ATNG8:02409:05852
GATGGTAGCGAGCGAGTGTGTATACCAGAAGATCAGGAACTCTAGAAGAATTCAGATTTTTAACACGAGAGTAAACGTAAAAAGAAGGTTTTACAAGACTCACGTTAACAATATTGCAGCAGTACGCACACAATCGAAGCGCAGTAAGGATGGCTAGTGTAACTAGCAAGAATACCACGAAAGCAAGAAAAAGAAGTACGCTATTAACTATTAACGTACCTGTCTCTTCCGAAACGAATGAGTACGTGTGCGACGTGTCTCCTACCATCGAATCCTCTTAGTCT
+
9777)//8555<;;;<==@@=B@66.555.5::=?A<@5?<@AABA@@?=?=?>>95999$9.59999;=<<<=2:944;:;':?;?5999&955.5<<<<B=EG@C?@@<;;;;@?ABBAAB<;;AA@@>A8>7//*////9<<=8<9>9;7:BCCBCCE?BA@@:>5?B=?A<4;;877*337,77777$73,3;888<<::7;7=BB=8>8=:ABA@AA966;;9>:;??8:?<<?BCB??@BBB@@0000009///733335::;;;7;==??;9>??88
@ATNG8:02410:05847
GATGGTAGCACGACACGACGATGTGTACTCATTCGTTTCGGAAGAGACAGGTACGTTAATAGTTAATAGCGTACTTCTTTTTCTTGCTTTCGTGGTATTCTTGCTAGTTACACTAGCCATCCTTACTGCGCTTCGATTGTGTGCGTACTGCTGCAATATTGTTAACGTGAGTCTTGTAAAACCTTCTTTTTACGTTTACTCTCGTGTTAAAAATCTGAATTCTTCTAGAGTTCCTGATCTTCTGGTAGAGCGTGCATATATCTACCATCGAATCCTCTTAGTCT
+
DCDC?CCCCCC?<ACB@BC;9:CMJCCCCC@A?ACCC>CC@B@CCDDBBA=BCCCC@D=A@BB?B@CCBBABBCC@BBBBB3AA=@@@@<ABAB@BBB?BB;>=>CAB?ABBBAAA?>AAA7>9>@@AA>==9=ABB<>><>;;;@@AAA?>===;<>;7??=A9>>AAA@@@@=AAAAA5B=C<>::::,79777),,,,,,9<9;3:997(5;=>>9>;@@<???CBBB<B:>=@===///@9H=A::;@>>>??DDBA>=??=AAAAA;>>9==>;?@>==
@ATNG8:02415:05854
GATGGTAGCACGAGTCACTCATATCCAGAAGATCAGGAACTCTAGAAGAATTCAGATTTTTAACACGAGAGTAAACGTAAAAAGAAGGTTTTACAAGACTCACGTTAACAATATTGCAGCAGTACGCACACAATCGAAGCGCAGTAAGGATGGCTAGTGTAACTAGCAAGAATACCACGAAAGCAAGAAAAAAGAAGTACGCTATTAACTATTAACGTACCTGTCTCTTCCGAAACGAATGAGTACTATGTAGAGCTCTATACTACCATCGAATCCTCTTAGTCT
+
:5;<:CAA@BBBAA@CBCCED;::B9<CC>BBBB@@>A?BBCA@@F@BB@D@<;;ABEED3A?BCC@@ABB>??9>?@?<<<)<?7;3;;;0;=>9;;9955555.43993:<<8=>>BBCCCDCBCCCBBBADBBC@AA@DCDCC?C@CCC?BBBDCAAA@@@?A@A=@A=???9??@@@5<9939>=>>>&=B;::99@@>BB=@=@???=D=AACCC@DFBBBBC=?=?CB=BBB?BBBBBBCDDBABBBCAAAA>@@D@??A=AAAAA;AA<>>?;=BBBB
@ATNG8:02420:05814
GATGGTAGTATATCGCGTCGCTATCCAGAAGATCAGGAACTCTAGAAGAATTCAGATTTTTAACACGAGAGTAAACGTAAAAAGAAGGTTTTACAAGACTCACGTTAACAATATTGCAGCAGTACGCACACAATCGAAGCGCAGTAAGGATTGCTAGTGTAACTAGCAAGAATACCACGAAAGCAAGAAAAAGAAGTACGCTATTAACTATTAACGTACCTGTCTCTTCCGAAACGAATGAGTACGTGTGACGTACGTGAGCTACCATCGAATCCTCTTAGTCT
+
CCED@CCBBBBBBCCCCBBCDDCCC?BBC@BBBCBB@B@CCCCB@@<@A=@=AB@;;;;;.:@DFCCCCCCBBB<BBBCDDG5BC@B=BBB=BCCADCCBCCCCC?C@BB?BCCACBBABCCCHCCCCCCCC?BCCC?@@ACCC@A>A@::7;@@@CCCDB?BCCCAA=AC?CCD;??CCC=A??>@DDDD3BB?BAA@CAAAC7=:?@@B<>:==A@@=@BBBBBA?C?CBC>C??=?BBAFBBAAABBBBBCCCCCDCBBBBB?BBBBB@BB?=>=?CBBBB
@ATNG8:02422:05819
GATGGTAGCAGTCATGCATATCTCACCAGAAGATCAGTAACTCTAGAAGAATTCAGATTTTTAACACGAGAGTAAACGTAAAAAGAAGGTTTTACAAGACTCACGTTAACAATATTGCAGCAGTACGCACACAATCGAAGCGCAGTAAGGATGGCTAGTGTAACTAGCAAGAATACCACGAAGCAAGAAAAAGAAGTACGCTATTAACTATTAACGTACCTGTCTCTTCCGAAACGAATGAGTACTATGTAGAGCTCTATACTACCATCGAATCCTCTTAGTCT
+
/8993668////////556;>;>;;@=?@A>@:400000,/8>9:<B?BB?C877444444$46<<:@;?A@BBD45545555$5:7<7<<<0<==9699CCC>>@:>859.488.55<<;;;<<;;;<<<>>9<A;@=@@@<@<@A=B?B::29@@<<@?C?BBCA??:<<8=93-/9//(//63/////$/76;33338878284988817365555.59;;;;>8=265;2;4505@???AA9778:3378877/<>00/660/.258.333...26:<==
@ATNG8:02426:05834
GATGGTAGGACGAGCGTCTGAGAGGTACTCATTCGTTTCGGAAGAGACAGGTACGTTAATAGTTAATAGCGTACTTCTTTTTCTTGCTTTCGTGGTATTCTTGCTAGTTACACTAGCCATCCTTACTGCGCTTCGATTGTGTGCGTACTGCTGCAATATTGTTAACGTGAGTCTTGTAAAACCTTCTTTTTACGTTTACTCTCGTGTTAAAAATCTGAATTCTTCTAGAGTTCCTGATCTTCTGGTATACACACTCGCTCGCTACCATCGAATCCTCTTAGTCT
+
>:>>@DCE@CB;;:ABABCCCDCB?CCCCC@A?ACCC=CC?C@CCCCBCC?CCCCC?C@CDDC@D=CCBCCCCBB?BCCDD5BB=AABA;ABBB@BCC@GC;<;BCBCACCDCCCCD@CCC>B?BCBBBCCB?BCBC@CCCCCCCCCBBBBBBCC?BBC?CC@C=AACBBBCCC@CCDDC:C@C>BBBBB2BDCCC=CBBBDCCA@A5;;;;*;@@@A?A@BC?BBBBABC>@>@BBBBB@DCC?CCCCCCCCGBA?????@CCC@AAABB?CC@BA@>@CCBA
@ATNG8:02427:05858
GATGGTAGTATAGAGCTCTACATAGTACTCATTCGTTTCGGAAGAGACAGGTACGTTAATAGTTAATAGCGTACTTCTTTTTCTTGCTTTCGTGGTATTCTTGCTAGTTACACTAGCCATCCTTACTGCGCTTCGATTGTGTGCGTACTGCTGCAATATTGTTAACGTGAGTCTTGTAAAACCTTCTTTTTACGTTTACTCTCGTGTTAAAAATCTGAATTCTTCTAGAGTTCCTGATCTTCTGGTATACACACTCGCTCGCTACCATCGAATCCTCTTGTCT
+
;::<?B<BCCBABDDBBB>@?CBBCBCDCCCC?A:994;A@CACCCCCBB>BCCBB@B?AAAC?C@CBBBGC==?6?A===+BB>CB?>7=CCC?BBB@CC9:9AAAA>A===AA@@<@>>;>=B>>>B???=D@;;6;;???@@CB@A??>==A<>>?<??<><>@B@@@@DD<@@@@@5@>E=@????/?A@@@2::<788;9::18888(5;<AA9?:?A=BB>>>@?;>98::<==:>@?;AA>>>???>>>;;;=AA;;;<BAAAA:?@=B>>:==??
@ATNG8:02428:05838
GATGGTAGGAGACACGTCGCACACGTACTCATTCGTTTCGGAAGAGACAGGTACGTTAATAGTTAATAGCGTACTTCTTTTTCTTGCTTTCGTGGTATTCTTGCTAGTTACACTAGCCATCCTTACTGCGCTTCGATTGTGTGCGTACTGCTGCAATATTGTTAACGTGAGTCTTGTAAAACCTTCTTTTTACGTTTACTCTCGTGTTAAAAATCTGAATTCTTCTAGAGTTCCTGATCTTCTGGGTGCGCTACAGTCTCTCTACCATCGAATCCTCTTAGTCT
+
;5<=@BBB@CCBBBBCB?@@DDDCBBBBCCBB>BAAA<BDAD@BBADBAB?CCBBB?B?BBCB?B?BCBBAAABB>BBBBB1BB?BABC;BBBB>BBB>@B:>;>A997:BBCCDCC>>=A<A=B@@?>>>@<AA@>7==AA>>;;=DDAA>>>@;>=>;==:=<@@A?@?@@@<??@@@3@;?9==???/?A?@@9?>====>>==8==<=.=>??@<@<@A;???A@@@:?:@?>=>A:=<@@9<>>??@@C>;;;@???A@A<@:;;A<@@8==A=AA??>
@ATNG8:02429:05848
GATGGTAGTACATGATAGACGACACCAGAAGATCAGGAACTCTAGAAGAATTCAGATTTTTAACACGAGAGTAAACGTAAAAAGAAGGTTTTACAAGACTCACGTTAACAATATTGCAGCAGTACGCACACAATCGAAGCGCAGTAAGGATGGCTAGTGTAACTAGCAAGAATACCACGAAAGCAAGAAAAAGAAGTACGCTATTAACTATTAACGTACCTGTCTCTTCCGAAACGAATGAGTACGATGAGATCTCGTGTGCTACCATCGAATCCCTCTTAGTCT
+
ACC>@CBBBBDCBBBBBBBB@@@CC@CCC@DCCCBA?AACCDCCCB?CC?B?BBCCCDDD3C?BCCCCCCBCCD>DC:::::*:B=B2;;;.;BF@CCBBCDCCC>A?AB?BBB>AACCCBBBCBBBBBBDD@CCCC?BBCCCCCC?CBEAA?ACCC@@@C@CDDCCB?BB@BBB<????=8>><;<<<>>.?A?B@>?CCCCC?C>BBBC>A=@>CAA?ABBBBCC@C@BBB<BBC@BCCACCACCBBBBBBBBBBBABBBBCC?DC@@=9999)---(--/44
@ATNG8:02441:05834
GATGGTAGCGCACACATAGATACAGTACTCATTCGTTTCGGAAGAGACAGGTACGTTAATAGTTAATAGCGTACTTCTTTTTCTTGCTTTCGTGGTATTCTTGCTAGTTACACTAGCCATCCTTACTGCGCTTCGATTGTGTGCGTACTGCTGCAATATTGTTAACGTGAGTCTTGTAAAACCTTCTTTTTACGTTTACTCTCGTGTTAAAAATCTGAATTCTTCTAGAGTTCCTGATCTTCTGGACGACGCGCACTGACACTACCATCGAATCCTCTTAGTCT
+
;;=>ADBBBDCCCCCCCDCCCBBBCCCBCC;;.;@@@;AA?C@CCCCCCEACCECC?A?@BCD@C@BBBBBCCA@=;;;::*:B9@@BB<ABBB>BBD?CC?BBBCCI@DCCCCCCC?AAB?A?BCBCBCCC?BC@@>@BCCCBBDCCBCCBBCC@B;;;;B?B?BBCCEDCCC>BBCBB:C?C?BCBBB2AA@@@6;;BACCCAAA=ACCC3BBBAA?A@BF@DDCBCBB?B@BCGDCC?BBC@CC:;;BBCCDAAABBBCCDD@CBCBB?BD@CCC@CDCAA
@ATNG8:02400:05870
GATGGTAGAGTACAGTGTAGTAGACCAGAAGATCAGGAACTCTAGAAGAATTCAGATTTTTAACACGAGAGTAAACGTAAAAAGAAGGTTTTACAAGACTCACGTTAACAATATTGCAGCAGTACGCACACAATCGAAGCGCAGTAAGGATGGCTAGTGTAACTAGCAAGAATACCACGAAAGCAAGAAAAAGAAGTACGCTATTAACTATTAACGTACCTGTCTCTTCCGAAACGAATGAGTACTGTATCTATGTGTGCGCTACCATCGAATCCTCTTAGTCT
+
AACC@BBBBCCCCCBCCCCCCCBBB?BCD?CBBBDC?B?BBBBBCB>BB?B?BBBBBBBB3B>BB??ACCC==<3;<=?@AA0AD?D=B@@9ACCBBAAAECCCC?C@BB?B??<@CBCDDDCBCBCDCBBC?CCAB?BBBCCCBA=B@DCC?BBBCCBAB?BBCAAA>AB@AAA998BBC>A>>;>AAAB3BB?C??>B@D>>8;8>>AA=A=DABBB?@BBBBAA@D?CAA=CCC?ABBCCBBAABCBCBBBBCBBBBBBB@@<@@@@@=AA<888=AA999
@ATNG8:02403:05873
GATGGTAGCAGACGTGACAGAGCGCCAGAAGATCAGGAACTCTAGAAGAATTCAGATTTTTAACACGAGAGTAAACGTAAAAAGAAGGTTTTACAAGACTCACGTTAACAATATTGCAGCAGTACGCACACAATCGAAGCGCAGTAAGGATGGCTAGTGTAACTAGCAAGAATACCACGAAAGCAAGAAAAAGAAGTACGCTATTAACTATTAACGTACCTGTCTCTTCCGAAACGAATGAGTACGTGTGCGACGTGTCTCCTACCATCGAATCCTCTTAGTCT
+
:<>?@CC@ABCDBBBCBBCCCCCCC?BBF@BBBCDD?B?BBAAACC?BA=A?CCAAACCC3C?BBCCCBBBBBB9BABBBBB5BB?C@BBB;CCD@CCCCDCCCC@C@AA?ABE@BBBBBBCCCCCCCBBBC?BBCC?AABBCCBB>C@CBB?BCBCBCCB?BBBAA@@CC@AAA>AAAA@;@?=999999.:A?B?>>BAA@>;>;AAAB;@<@@B??>?B@ABAA@B?BBB>BBB?BBBBBBBBBBBBBBBBCBBBB@@<>>?<?AAAA>AA<:::<AA:::
@ATNG8:02406:05881
GATGGTAGGCGACATACATACGCGCCAGAAGATCAGGAACTCTAGAAGAATTCAGATTTTTAACACGAGAGTAAACGTAAAAAGAAGGTTTTACAAGACTCACGTTAACAATATTGCAGCAGTACGCACACAATCGAAGCGCAGTAAGGATGGCTAGTGTAACTAGCAAGAATACCACGAAAGCAAGAAAAAGAAGTACGCTATTAACTATTAACGTACCTGTCTCTTCCGAAACGAATGAGTACGAGAGTCATAGCAGAGCTACCATCGAATCCTCTTAGTCT
+
CDDC?ABC@C9;;BCCCCCDCCC@@?@CDACCCCBB@B@CCBBCCD@DD?A=?BCCCCCD2C?CBBEGCCCABB<AC@@@AA2@B=B;AAA9ACDACBBBFCBBB@A?BB?BBE>AAAAABBBCDCCBBCCEACCCC?BAAACCBB?C?C@@>ACCGDCBB?BCCAAA@BD?AAB>@@??>6?=>9>CBCB3BB@B@@>BBCBB?B?BBCA;>;>CEBC@BCBBBBB?B?BCC>CCC?BAABBCCACAAAABCDBCBBBCCCCAA?ACCBB>BB?BBB>BCAAA
@ATNG8:02406:05903
GATGGTAGTCTCAGATAGTCTATAGTACTCATTCGTTTCGGAAGAGACAGGTACGTTAATAGTTAATAGCGTACTTCTTTTTCTTGCTTTCGTGGTATTCTTGCTAGTTACACTAGCCATCCTTACTGCGCTTCGATTGTGTGCGCACTGCTGCAATATTGTTAACGTGAGTCTTGTAAAACCTTCTTTTTACGTTTACTCTCGTGTTAAAAATCTGAATTCTTCTAGAGTTCCTGATCTTCTGGGTCTCTCTCTCACGCACTACCATCGAATCCTCTTAGTCT
+
?=:<9;<CCDCDDDCCCCABBCCCCCCDCC@@?@BBB>BE@C@CCCCCCC@CCBCD?C?BBCC?C@BBBBBCCCC?DBDGE5;::;CDC>CDCC@CFC@BB?A@@DDIACCCCCCCC?BBC@C@CCCCGCBB?BBDG?CAAABBBCCBBBCBBAB@CCC?BC@C?BBBBBCCDC@DBBBB9B=A;;::::*:CCCC>BBECCCCBBA5;;;;*;@@@B?B@DD@CCCDBBB@B@CCBEBB=A?A@:A@@BAAABBBBBBBBBBBC@CCCCC@@@=@@??BCBBB
@ATNG8:02407:05904
GATTAGTATAGAGCTCTACATAGTACTCATTCGTTTCGGAAGAGACAGGTACGTTAATAGTTAATAGCGTACTTACTTTTTCTTTAGCTTTTCGTGGTATTCTTGCTAGTTACACTAGCCATCCTTACTGCGCTTCGATTGTGTGCGTACTGCTGCAATATTGTTAACGTGAGTCTTGATAAAACCTTCTTTTTACGTTTACTCTCGTGTTAAAAATCTGAATTCTTCTAGAGTCCTGATCTTCTGGTGAGATATGCATGATGCTACCATCGAATCCTTCTTAGTCT
+
=<A:;?;;BBCDBA@BBBBBB>;;556@@@;@BBD<>>9<90000/00)/:43713288894::==BBA::39,333333$333(333333&////(//837:0//9://+/;@>===A5;<?<?;??B@@=>=;??==388@>;;;===??>?>??:?>><>@=B<??A=:9:==6///999-97=38=AAA.6798<4<78///6558;BBBA*8888@:@:55.5==88////5:77//(/5938::9=;;;BAA===;;;==>:>AB@@9@@,/,/:5::9<:
@ATNG8:02409:05909
GATGGTAGGACGAGCGTCTGAGAGGTACTCATTCGTTTCGGAAGAGACAGGTACGTTAATAGTTAATAGCGTACTTCTTTTTCTTGCTTTCGTGGTATTCTTGCTAGTTACACTAGCCATCCTTACTGCGCTTCGATTGTGTGCGTACTGCTGCAATATTGTTAACGTGAGTCTTGTAAAACCTTCTTTTTACGTTTACTCTCGTGTTAAAAATCTGAATTCTTCTAGATTTCCTGATCTTCTGGGTGCGCTACAGTCTCTCTACATCGAATCCTCTTAGTCT
+
=:<==?;?:ADAA@;;;=ABBBBB?BBBBCCC@CCCD>CC?B@BBBBCBDACCBAA=A>BBBC?C@BBB@AC;;;4;;;;:*9?29:99)9>:9299:2:;29A@@CD@CCCCCCCB@BBE@D=BABAAACC?BBBB?CCCCBBBCBCBCBBBBC?BCC@CC@C>@@@A@CBCC@CBBBB:B>A>;;;;;*;ABBB=AABBBBB@@A5;;;;*;@@;:8:=BD?CDBCCCC>B@BBBBED@C;;;7:CBBBBCCCCCEBAACCCCBBCCC@BB@;<;@CAABA
@ATNG8:02410:05888
GATGGTAGTGTCATATGAGAGTGTGTACTCATTCGTTTCGGAAGAGACAGGTACGTTAATAGTTAATAGCGTACTTCTTTTTCTTGCTTTCGTGGTATTCTTGCTAGTTACACTAGCCATCCTTACTGCGCTTCGATTGTGTGCGTACTGCTGCAATATTGTTAACGTGAGTCTTGTAAAACCTTCTTTTTACGTTTACTCTCGTGTTAAAAATCTGAATTCTTCTAGAGTTCCTGATCTTCTGGCTCTCGTAGACAGATACTACCATCGAATCCTCTTAGTCT
+
AABC@CCCC@AACCCCCCCCCCCCCCBCCCBB?BCDD>CC?C@CCDCCBB>CBECC?C?CCCC?C@CCCCBBBCC?CCCCC1CC@CBBB=BCCC@CBB?BB=AABCCD@CCCCCGCC?CCC?C?CCCCCCBB@BBEE@CCCCCCCCCDDCC@@@D@CCC@BB@B@BCBBBDBCB=A????5>>?9:;:::*:A@AA<BCCCCCBBBB>BBBB2BBBBDACBED?CCDCC@@?@@CCCCCC@BAB>BBBCCDCCCCCCCCBCCCCB?BBBCD@CC?@AA@DBBBB
@ATNG8:02411:05891
GATGGTAGATACTCGCTGATACACCCAGAAGATCTGGAACTCTAGAAGAATTCAGATTTTTAACACGAGAGTAAACGTAAAAAGAAGGTTTTACAAGACTCACGTTAACAATATTGCAGCAGTACGCACACAATCGAAGCGCAGTAAGGATGGCTAGTGTAACTAGCAAGAATACCACGAAAGCAAGAAAAAAGAAGTACGCTATTAACTATTAACGTACCTGTCTCTTCCGAAACGAATGAGTACACACTCTCATATGACACTACCATCGAATCCTCTTAGTCT
+
<<>A?BBB?@ACBA@A@@@@BBBCC=BCC>AABBAA=A>A@@?AAC?CB?A?AA:99BAB/@=::3:;9<9333(33;9???+@A:>0999*9@A;@?::6>?;@>?ACB?BBB>BAAABCCDCGDCBECCC@CCBB?BBAA@CAA>B@BAA>BBBBCBBB???@BBA>BC?BAA=@@>??8<=>;99::::%9?;>:8:CBAAA<@<>>@@:=:=AA@@>@BBCBBB@C?AAE>CAA>??BBDCAAABDDCDA?@@EF@??CFBB?BBBBB@BB?BBB?BBCAA
@ATNG8:02413:05867
GATGGTAGCTCACGTACGTCACACGTACTCATTCGTTTCGGAAGAGACAGGTACGTTAATAGTTAATAGCGTACTTCTTTTTCTTGCTTTCGTGGTATTCTTGCTAGTTCACTAGCCATCCTTACTGCGCTTCGATTGTGTGCGTACTGCTGCAATATTTGTTAACGTGAGTCTTGTAAAACCTTCTTTTTACGTTTACTCTCGTGTTAAAAATCTGAATTCTTCTAGAGTTCCTGATCTTCTGGGTCTCTCTCTCACGCACTACCATCGAATCCTCTTAGTCT
+
A@BC?BCCBBB@@ACCCCBDCCCBCCBBBB@@=ACBH>CC?C@CCCCBBD?CCBBB@B>@A@C@C@CAAABBBBB?A????1?><AABB>BCBB@BBB?AB599BBCC@CCCCBBB>BBB@B?BABBAA::599;<6=9::@?AAABAAC@=>=;==<<5=<8><?@?B@@@@A:=>>AA5A<><>@ABA/@???B:@>>>@@<=<;08888(5>><>5@:>?<@ADBB@@<A<@@@>>><>=>A:;<;BB????@?@A@C???@:=<===;>>=???;@@AAA
@ATNG8:02414:05900
GATGGTAGTGCGTGAGAGAGAGACCCAGAAGATCAGGAACTCTAGAAGAATTCAGATTTTTAACACGAGAGTAAACGTAAAAAGAAGGTTTTACAAGACTCACGTTAACAATATTGCAGCAGTACGCACACAATCGAAGCGCAGTAAGGATGGCTAGTGTAACTAGCAAGAATACCACGAAAGCAAGAAAAAGAAGTACGCTATTAACTATTAACGTACCTGTCTCTTCCGAAACGAATGAGTACTATAGACTATCTGAGACTACCATCGAATCCTCTTAGTCT
+
;<>>@BCDBBBCABBCCDCCB@?@@;BAB@CBBBBB?B@CCCDCBB?BB?B@BBCBBBAA2A?BBBBCCBB>>>7;=>AAAA0AB>B5;;;6;CC@CBBBFDCCC?B?DC?BBD?BAACCDCCCCCCCAAAC@BCCC?BAA@CCBB?B@CBB?BBBBBCCC@CAAAAB?AA>BBB?BA@??8@??9?AABB3BB@DA@ABCCAA;@<@@??9=9=ABBB@BCCBCBB<@<?@@:AAA?BBBBCBBACCCCAAACBBBDABBBB??=?BBBC?CD?BB@=@BBBB
@ATNG8:02416:05880
GATTAGAGAGAGCTCTCTCATCTACTCATTCGTTTCGGAAGAGACAGGTACGTTAATAGTTAATAGCGTACTTCTTTTTCTTGCTTTCGTGGTATTCTTGCTAGTTACACTAGCCATCCTTACTGCGCTTCGATTGTGTGCGTACTGCTGCAATATTGTTAACGTGAGTCTTGTAAAACCTTCTTTTTACGTTTTACTCTCGTGTAAAATCTGAATTCTTCTAGAGTTCCTGATCTTCTGGTGTCTGATCTGTATCACTACCATCGAATCCTCTTAGTCT
+
;6=9@@BBCEDDBB;;6=<;;;=;=?A;;6;BBG@EFAEACCBCCCDADCA@@@D@@AAC@C>AAAA@;;==:;;;;;):917333,3<<?>BBA=@A48838:<6@@@<BBBB@C??<:;A@@?>>==9==>>:8//=///9<=AA@@?=<7::@=@B=G:;;;:99:99465555'549777777(7:.///&.37...5332552&2229;494..*.777;>>172766599478>5;<?:::A==<???=>>C@@@;>;;;A=@A=@??388>>>
@ATNG8:02419:05864
GATGGTAGGCGTGTGAGAGTCTGCCCAGAAGATCAGGAACTCTAGAAGAATTCAGATTTTTAACACGAGAGTAAACGTAAAAAGAAGGTTTTACAAGACTCACGTTAACAATATTGCAGCAGTACGCACACAATCGAAGCGCAGTAAGGATGGCTAGTGTAACTAGCAAGAATACCACGAAAGCAAGAAAAAGAAGTACGCTATTAACTATTAACGTACCTGTCTCTTCCGAAACGAATGAGTACGATGAGATCTCGTTTGCTACCATCGAATCCTCTTAGTCT
+
>BA@;@@B?D@@ADEDCCDABBBBB7CCCGGBAAAFAD@CBBBBBB?BD?B?ABA;;;;;);:@>AAA@AAAA@9?<99999(9=9<;AA?2?7807=>ABBCBA;?=?B<>>=<>>B@@@?AAAAA>??>A;@>>>:;;=@?=>==?>A>A>AAA@AAAB?BCC@BA?BB?BBC=?A888*99808A>?>/;;5;===@@@@@7;6;?==:=<A==>=<@A:;;<;<@=A@A9?BB@???C::99:9BADB?>==??E:A>>>B=;;?BB?BC@AAA?BA@@@
@ATNG8:02421:05868
GATGGTAGTGATACAGATCAGACACCAGAAGATCAGGAACTCTAGAAGAATTCAGATTTTTAACACGAGAGTAAACGTAAAAAGAAGGTTTTACAAGGCTCACGTTAACAATATTGCAGCAGTACGCACACAATCGAAGCGCAGTAAGGATGGCTAGTGTAACTAGCAAGAATACCACGAAAGCAAGAAAAAGAAGTACGCTATTAACTATTAACGTACCTGTCTCTTCCGAAACGAATGAGTACGATGAGAGAGCTCTCTCTACCATCGAATCCTCTTAGTCT
+
;;=>ADEA@@CCCCCAA=:9CCB;;15@A=BABA998;>A@@?BCC?AA598:@ABCCCC+B7@A@CBBBB??>8=@:;;;<*;?;?;@@@6@BB?B?@@ACBCB?B?BB=CCC?BBCGCDCBBBBB@@@BA?BAAA?@CCCCCBC@B@AAB@BCCCCB@?=?BBBBC@CC?CBB?AB@??9>@@;99:::(:928ACBCBDBC?B?BBBD>=8@CCCD?BA==>><9>9887)8AB>BB@@@BBCCBEBBBCCBCCCCBAA@BB>AABBB??><?BA=@A;;8
@ATNG8:02425:05901
GATGGTAGTGGTCATATGAGAGTGTGTACTCATTCGTTTCGGAAGAGACAGGTACGTTAATAGTTAATAGCGTACTTCTTTTTCTTTGCTTTCGTGGTATTCTTGCTAGTTACACTAGCCATCCTTACTGCGCTTCGATTGTGTGCGTACTGCTGCAATATTGTTAACGTGAGTCTTGTAAAACCTTCTTTTTACGTTTACTCTCGTGTTAAAAATCTGAATTCTTCTAGAGTTCCTGATCTTCTGGGTCTCTCTCTCACGCACTACCATCGAATCCTCTTAGTCT
+
44457;;><;05<==>=??>BB?999@?<=A?@;@BBB>BB?B?;99=>>>:95555.549;<=;G@BCBBAA@=>899444$444)4444)444:7<<;49:,//;::<:BBA=>?CG?BAF?@<@;;;;;;;4;B;;2:999A>;;;;;;565==9;;;:<<8=056:;;=>=>7;;==<&4.4.55555$4;<<@466<;>;=666<@???+55555.57994665;===8=9=@<<54.4944)5559;AABBECBCCB;;;;6;@;:9899299:=@B:;:
@ATNG8:02426:05879
GATGGTAGTGTGTCTCTGAGAGTAGTACTCATTCGTTTCGGAAGAGACAGGTACGTTAATAGTAATAGCGTACTTCTTTTTCTTGCTTTCGTGGTATTCTTGCTAGTTACACTAGCCATCCTTACTGCGCTTGATTGTGTGCGTACTGCTGCAATATTGTTAACGTGAGTCTTGTGAAACCTTCTTTTACGTTTACTCTCGTGTTAAAAATCTGAATTCTTCTAGAGTTCCTGATCTTCTGGTAGAGCGTGCATATATCTACCATCGAATCCTCTTAGTCT
+
A?A>@BCECB@?ACCCCECCDCBCBCCCCCBB?ABBC<BB?B@DDCCBBB?CBBBC@C@CCCCC?BBBCEBBBB=::::;*;C>AABB>BCCC?CBB@BC?BACEBB?BBCBBBBDACCC?@?ACCBCCCC@CAA>ACCCCBBBBBBBBAAAB?CDC?CC@D?BBBCBCBBB@CCCCC>C=B9:::9-;BCCC=AADCCCCDDC6;;;;*;BBCF@CACC@BBBCCCC@C@BBCCCC?B?@>@CCCCCBCBBDBBACCCCCD@BAABB?BB>@@@?CBB@B
@ATNG8:02427:05888
GATGTAGGAGACACGTCGCACACGTACTCATTCGTTTCGGAAGAGACAGGTACGTTAATAGTTAATAGCGTACTTCTTTTTCTTGCTTTCGTGGTATTCTTGCTAGTTACACTAGCCATCCTTACTGCGCTTCGATTGTGTGCGTACTGCTGCAATATTGTTAACGTGAGTCTTGTAAAACCTTCTTTTTACGTTTACTCTCGTGTTAAAAATCTGAATTCTTCTAGAGTTCCTGATCTTCTGGTATACACACTCGCTCGCTACCATCGAATCCTCTTAGTCT
+
BBCCCBB?B?A?CCCA@@CDDB@@BCCCDAA?ACED>CC@D@CBCCCBB?CCCA@<@?CCCC@A>BBBBBBBBB=<;=<>1>B?CBBB9BBBB>BBB>BB<==>CBB?B@@ABBAB>?AA8=:=>>>>???;?>==;A@@@@@>>>>A@??88:;<==<>><><AAAAAAA@@;>>@BC5A<>;>@@@@/@B@@@9@>>:::B=>>;AAAA/A>>=D=A==<9>??A???;@;@BAA8868<@:;;<>>@A===>>>>>C@@A@:@>>>A;@@:>>=;AAAA=
@ATNG8:02427:05894
GATGGTAGTATATCGCGTCGCTATCCAGAAGATCAGGAACTCTAGAAGAATTCAGATTTTTAACACGAGAGTAAACGTAAAAAGAAGGTTTTACAAGACTCACGTTAACAATATTGCAGCAGTACGCACACAATCGAAGCGCAGTAAGGATGGCTAGTGTAACTAGCAAGAATACCACGAAAGCAAGAAAAAGAAGTACGCTATTAACTATTAACGTACCTGTCTCTTCCGAAACGAATGAGTACACACTCTCATATGACACTACCATCGAATCCTCTTAGTCT
+
5<==?BCA?@0//---//------519;>9>CBBAB@B?BCCA@AC?BB?B?AAAAAAAA0A?BBCBCDDB???7>=>@AAA0AB>B?CCC:CGEACAAACCCCB?B?BD@CAA?BBBBCCCCCCBCCCCBB?BBBB?BBBACCAA=B@CBB?BBCCCCCA=CCCAAA?CC?@A@<>>BBC:A@@988888.9A?C?>>CAAAA;A:>>AA7;7;ACAB@BEBBBCF=?=?BB=BCC?BAC@@:,,,,,,:-/3332/////;;;6;<<;=6==>BBB?BABBB
@ATNG8:02429:05893
GATGGTAGATACTCGCTGATACACCCAGAAGATCAGGAACTCTAGAAGAATTCAGATTTTTAACACGAGAGTAAACGTAAAAAGAAGGTTTTACAAGACTCACGTTAACAATATTGCAGCAGTACGCACACAATCGAAGCGCAGTAAGGATGGCTAGTGTAACTAGCAAGAATACCACGAAAGCAAGAAAAAGAAGTACGCTATTAACTATTAACGTACCTGTCTCTTCCGAAACGAATGAGTACATAGATATACGTATAGCTACCATCGAATCCTCTTAGTCT
+
@<>>?CCDCBBBCBBBCCCCBBBBD=BBC?CCCCAA?A?BBBABBB@BC?B?BBCBBBBB3B?BCCAAAAAAAC>CC9:;;;.;C>B5;;;6;CD?BBBBCCCDC?B=AC?CDC<@@CCCCCCCCCCCCCCD?DDBC?BABBBBBB>C@CCD?BCCCCCCC?AAB@@@@CC?A@A<>>BBC=@>?9>@???2@C?D988CCAAC9>:@ACB:>;>AGBB@BCBBBCC?B@BBB>BBB?BAACCCCACCACAAACDCB??@@@@>>:>AAAC<AA=<<><AA:::
@ATNG8:02438:05880
GATGGTAGTATCTGCACACTCTGTCCAGAAGATCAGGAACTCTAGAAGAATTCAGATTTTTAACACGAGAGTAAACGTAAAAAGAAGGTTTTACAAGACTCACGTTAACAATATTGCAGCAGTACGCACACTATCAAGCGCATTAAGGATGGCTAGTGTAACTAGCAAGAATACCACGAAAGCAAGAAAAAGAAGTACGCTAATTAACTATTAACGTACCTGTCTCTTCGAAACGATGAGTACGTGTGACGTACGTGAGCTACCATCGAATCCTCTTAGTCT
+
94;=8569@999=@EGCCHHCC?=>9@>>-///;772:7:@??@?@8558C9=>==;;;;,;8877;<;87333(339::<<+<>:>8<<<2<>B=ABAA9A959.9:::4:@@?CCB?@?>=>996C996>@?@=?@@@:<<.929:>>><=;4::433-39:;<<7//)///(/66682888277777'7949///88-/)/1:16/0/*/16/0/83//37777.3399135448:3333337778833333337::8886;;833.3;6;89055669
@ATNG8:02441:05890
GATGGTAGATATATGCACGCTCTACCAGAAGATCAGGAACTCTAGAAGAATTCAGATTTTTAACACGAGAGTAAACGTAAAAAGAAGGTTTTACCAAGACTCACGTTAACAATATTGCAGCAGTACGCACACAATCGAAGCGCAGTAAGGATGGCTAGTGTAACTAGCAAGAATACCACGAAAGCAAGAAAAAGAAGTACGCTATTAACTATTAACGTACCTGTCTCTTCCGAAACGAATGAGTACTGTATCTATGTGTGCGCTACCATCGAATCCTCTTAGTCT
+
::9:6?;ACDCCHCCC@>?>??CC@=A;;05?@@;9058;555<<=?A@8A?::7?????1?4AA><?@AA@@@;9:;>===,9@<>)000&00)/4:///995558=8<=9=CC<??BBBBCC@BBCFCDCC?@B;;599489:885>155>8=<;;:=:>:?@????=AA<:999>?989+998/87777'3>4<9>8<8746;F;::8A8<288AAA=;99==::4:477>*77803:<=;<<447>>>>:::::;:::<=33/3577:325-2::38<;;5
@ATNG8:02393:05919
GATGGTAGTCTCAGATAGTCTATAGTACTCATTCGTTTCGGAAGAGACAGGTACGTTAATAGTTAATAGCGTACTTCTTTTTCTTGCTTTCGTGGTATTCTTGCTAGTTACACTAGCCATCCTTACTGCGTTCGATTGTGTGCGTACTGCTGCAATATTGTTAACGTGAGTCTCGTAAAACCTTCTTTTTACGTTTACTCTCGTGTTAAAAATCTGAATTCTTCTAGAGTTCCTGATCTTCTGGACGACGCGCACTGACACTACCATCGAATCCTCTTAGTCT
+
8::;9=<ABDDCCECAAA;<;AACCECCCD998:ABB>BD@D?BCCCCBB@BDD@@>@=@BBB?C?@?CCCBCCE<<;CCC3DC@CABA<@ABC@BDB?BD?;;;C@A?CCCCBCBC>AAC=@<ACBBCBCACE@@?@BBBCDCCCBBBCBBBB@BBB?BB>A?AABBCCCCBBACCCC<C?B?;;;;;*;BBBC>CCLCCCBBBB=@@@@0@AABC?C@CB?BBBCCBB?B@BCBCCC>AAB>ACAAAAAC@@@ABBBBBCCC@CCCCD?CC@BBB@CC@@@
@ATNG8:02393:05927
GATGGTAGCACGACACGACGATGTGTACTCATTCGTTTCGGAAGAGACAGGTACGTTAATAGTTAATAGCGTACTTCTTTTTCTTGCTTTCGTGGTATTCTTGCTAGTTACACTAGCCATCCTTACTGCGCTTCGATTGTGTGCGTACTGCTGCAATATTGTTAACGTGAGTCTTGTAAAACCTTCTTTTTACGTTTACTCTCGTGTTAAAAATCTGAATTCTTCTAGAGTTCCTGATCTTCTGGACAGAGTGTGCAGATACTACCATCGAATCCTCTTAGTCT
+
88:<@BA?BB@@;<BBA@@966=BBABBBCAA?ACBC=CC@CFBBBCDBC?BCBBB@C?CBBB@C@CBAABDBAC=???=?.8>6AA@B=BAAA?CC@=@?000;@@@:@BBBBABC>B;;7>:??=;;>@><>ABA066@@===A@@@@B@>>><788<@A<@<===AAAB>><>@@BC6C:=8=>>>>/>A???7>;;888@@@@=DDDD.A<<<A;B;==:>@@@@?@;A=CCDAAA7;;B=B>>>@@===A@@@@>>>@@@=@>==B=AA9<=@<AAA??
@ATNG8:02395:05916
GATGGTAGCTCACGTACGTCACACGTACTCATTCGTTTCGGAAGAGACAGGTACGTTAATAGTTAATAGCGTACTTCTTTTTCTTGCTTTCGTGGTATTCTTGCTAGTTACACTAGCCATCCTTACTGCGCTTCGATTGTGTGCGTACTGCTGCAATATTGTTAACGTGAGTCTTGTAAAACCTTCTTTTTACGTTTACTCTCGTGTTAAAAATCTGAATTCTTCTAGAGTTCCTGATCTTCTGGGTGTATCAGCGAGTATCTACCATCGAATCCTCTTAGTCT
+
<8;<8@ABABBA@B@A;;;>CCBCDC@@@B;;9;FDF?FD?A?ABAABBB?BBBAA@B?CCCD@C=AACCBABCC@BBBBA2@B<@?CD>BBBCABCB@BB5:9BBBB@CABBBBBB>B@C7=:=AA<<<AA<A>>>7::BD:::AA@??>>=<=:<==;>D;><>@@@@@A==9:::>?3?:>:::;;;*::;;>5==>888=<=A<@@@@/@;<;@<A=@?;@@?C8886;5;;AA@C:99==6///99966;@@>>=AAAAA;>>???8==<>>>=AD???
@ATNG8:02395:05959
GATGGTAGACATATCGTACTCTCTGTACTCATTCGTTTCGGAAGAGACAGGTACGTTAATAGTTAATAGCGTACTTCTTTTTCTTGCTTTCGTGGTATTCTTGCTAGTTACACTAGCCATCCTTACTGCGCTTCGATTGTGTGCGTACTGCTGCAATATTGTTAACGTGAGTCTTGTAAAACCTTCTTTTTACGTTTACTCTCGTGTTAAAAATCTGAATTCTTCTAGAGTTCCTGATCTTCTGGGCTGCGCTGATATGCGCTACCATCGAATCCTCTTAGTCT
+
ABBA@BBBBDCBCCECBCCDCBBBCLE@A@@A?ACCE>CC?C?CCCAC?C?DDABB?B?BBBB>B?BCCBBBBBB@BBBBB3BA=?75618@@A@CCC@BB<>>@C@A>=A@A@@@@7>>@9>:@AA??A>>;@@AA6:8>>=>>AADD??>@@A<>>><AB<@;===ABCA@@<>>>AA5A=E<;;:::+;>;;;1:99///=<<>9====.<??AB<B<;;7;==>???<><>@>>>>;:<>@6@//-66--/=<<===@=661776;727;1763-39333
@ATNG8:02399:05945
GATGGTAGTATATCGCGTCGCTATCCAGAAGATCAGGAACTCTAGAAGAATTCAGATTTTTAACACGAGAGTAAACGTAAAAAGAAGGTTTTACAAGACTCACGTTAACAATATTGCAGCAGTACGCACACAATCGAAGCGCAGTAAGGATGGCTAGTGCAACTAGCAAGAATACCACGAAAGCAAGAAAAAGAAGTACGCTATTAACTATTAACGTACCTGTCTCTTCCGAAACGAATGAGTACTGTATCTATGTGTGCGCTACCATCGAATCCTCTTAGTCT
+
999:?A@@:;9=@@CAAABCFABAC?A<;:;CCBBB@C@CCCBBBBAILAD@CCBBBEGE1A?ACBBCDCCBCB=AAABBBB0AC?B>BBB9BCE@AAAACBBBL?B@BA>ACC@BADDDDCCCCCBBBCCD@DD@A?BCCBAC::7;?B@@>ADCCCCBB@BAAACC?CC@BBB>BBBDC>B??<?@@@@/:95:AABCCBCC:::;CCC@C=??ABB?BAAABBB;?<?AB=BBC?AAACCBBCE:9:AAAABBBBBCBBBBB?AACCE@@@=?GD?DB??>
@ATNG8:02400:05955
GATGGTAGAGTATCATGTGTATCTCCAGAAGATCAGGAACTCTAGAAGAATTCAGATTTTTAACACGAGAGTAAACGTAAAAAGAAGGTTTTACAAGACTCACGTTAACAATATTGCAGCAGTACGCACACAATCGAAGCGCAGTAAGGATGGCTAGTGTAACTAGCAAGAATACCACGAAAGCAAGAAAAAGAAGTACGCTATTAACTATTAACGTACCTGTCTCTTCCGAAACGAATGAGTACACACTCTCATATGACACTACCATCGAATCCTCTTAGTCT
+
8:::=AFABDBBBBBABADCDCBCD@C::8;;;;;;5;>;;;@ADE@DE?C?BBBCCEED5B@BCBCCCBB;;;/;99BBCB1CC@C@CDD9CDD@D;;;DDCAC=@=@D>ABB@BBBDBCCCCBBBBCBAA=@BBB@CCBBBC@A>B@CBB@BC@A@BBB>@@B@A?@CC@BBC=??@@>8:99299989(7>6A;A?BBBDC9:78A>>;?<@?CBB@BBBBCBC>A=;:;6<BB@CBBCCDCBBAAABBAAABBCA@ACEECACA@@B?AA?A@?:?B@@@
@ATNG8:02402:05946
GATGGTAGTGTCTTATGAGAGTGTGTACTCATTCGTTTCGGAATGAGACAGGTACGTTAATAGTTAATAGCGTACTTCTTTTTCTTGCTTTTCGTGGTATTCTTGCTAGTTACACTAGCCATCCTTACTGCGCTTCGATTGTGTGCGTACTGCTGCAATATTGTTAACGTGAGTCTTGTAAAACCTTCTTTTTACGTTTACTCTCGTGTTAAAAATCTGAATTCTTCTAGAGTTCCTGATCTTCTGGTAGAGCGTGCATATATCTACCATCGAATCCTCTTAGTCT
+
CBB>@DCCCCCBC?BCCBCCDDBBB@B@AB@A=A>>>9<>;@-0/888:B=@BCBBB@A>@A@A6@8?@:;???>@4@@@@@.><8<7625&29994>8;6=?;?AACED<@;>==???<@BB=@;??>888=>9>?==:=@BBBBA?>==>=:::=:::;=>><>=?>>AA@A??;>;;;;2;:>:?????.>>BBA9=<<<@@CB@@;@@??/??@?B=B>==:=AAAA@@<@<@@@A886:?C;A>>@;>>C>@@===@AAAAA<AAA::7:D=B?>;?@?>=
@ATNG8:02406:05922
GATGGTAGGCACTGCGCACACATCCCAGAAGATCAGGAACTCTTGAAGAATTCAGATTTTTAACACGAGAGTAAACGTAAAAAGAAGGTTTTACAAGACTCACGTTAACAATATTGCAGCAGTACGCACACAATCGAAGCGCAGTAAGGATGGCTAGTGTAACTAGCAAGAATACCACGAAAGCAAGAAAAAGAAGTACGCTATTAACTATTAACGTACCTGTCTCTTCCGAAACGAATGAGTACACACTCTCATATGACACTACCATCGAATCCTCTTAGTCT
+
BCCC?CCC@CACCCBCBC9:9DDGD>CCC?CBBBBB@BABBBB@CB@CCACACCDCCCCC5C@CCCCDDCBB@@<ABCCDCC5BB<A5;;;.;BB=BDCBCCCBB?B@BB@BBC>AABBCCDFBBBDDBAAB?BBCC>AABB@AAA>B@CCB?BCBCCCBA?ACCCCC?CC@>>?;??999+9>>;::9:9(9A<A888BEBAA;>7;;@?1838ABAA>ABAAABF?B@BBB=BDD?BBBBBCCBBBBBABCAAAACAAABBBB?BAAAC?DF@>?>>@AABB
@ATNG8:02407:05920
GATGGTAGCACGACACGACGATGTGTACTCATTCGTTTCGGAAGAGACAGGTACGTTAATAGTTAATAGCGTACTTCTTTTTCTTGCTTTTCGTGGTATTCTTGCTAGTTACACTAGCCATCCTTACTGCGCTTCGATTGTGTGCGTACTGCTGCAATATTGTTAACGTGAGTCTTGTAAAACCTTCTTTTTACGTTTTACTCTCGTGTTAAAAATCTGAATTCTTCTAGAGTTCCTGATCTTCTGGAGATACACATGATACTCTACCATCGAATCCTCTTAGTCT
+
A@A>?BCDCCCABBCBBCB;69?@BBBCCC@@=@@@@:BC@CACCDDCBB?BBCCC@C@BBBB?B?BBBCBCB;@<<<<;<,;@8ADCCC;CCCC<??C?@@<>>@BBB?BABBBB@B=B>A;@:@A???===;AADA9<<<>;;;>>>>>?<==@<===<@A<@<?@???>>=>:>;;::/:7<788988(8@8888(7565::==:<08888(5====6;6;?<?ACADAA;A<CBBA>>:>>@<@@@AAAA@??@ADAAA?@@A9<=AAA<??9;9;4----6
@ATNG8:02410:05956
GATGGTAGTGTCATATGAGAGTGTGTACTCATTCGTTTCGGAAGAGACAGGTACGTTAATAGTTAATAGCGTACTTCTTTTTCTTGCTTTCGTGGTATTCTTGCTAGTTACACTAGCCATCCTTACTGCGCTTCGATTGTGTGCGTACTGCTGCAATATTGTTAACGTGAGTCTTGTAAAACCTTCTTTTTACGTTTACTCTCGTGTTAAAAATCTGAATTCTTCTAGAGTTCCTGATCTTCTGGAGATATCATCAGCGAGCTACCATCGAATCCTCTTAGTCT
+
9AC??CDCCABBBBCCCCCCCCBBBBCBDFA@=@@@@<AC?G@CCFDDCC@CCFCB@B@CCCD>C?BCDDCCCBB?BBDDD5BB?A@BE>CBBB?BA@=@>;::<ECC@CCCCCCCC@CCBAC@CBBBBCCC=BB999:CCBCCCCCCCDCCBCB@CCC@CC?C?BBBBBBCCC@C::::5;>?;@@@@@,?;;;B=BBDDCDCAAAACCCI5BCBCC>B?BB@CCCCCBB@C@BBBCCC@BBC?BCDDDCBBBDDCC@CCGGA@?@CCBD>AA?@@@?CBBBB
@ATNG8:02412:05949
GATGGTAGGTGCACATGAGTGTATCCAGAAGATCAGGAACTCTAGAAGAATTCAGATTTTTAACACGAGAGTAAACGTAAAAAGAAGGTTTTACAAGACTCACGTTAACAATATTGCAGCAGTACGCACACAATCGAAGCGCAGTAAGGATGGCTAGTGTAACTAGCAAGAATACCACGAAAGCAAGAAAAAGAACGCTATTAACTATTAACGTACCTGTCTCTTCCGAAACGAATGAGTACGTGTGCGACGTGTCTCCTACCATCGAATCCTCTTAGTCT
+
889::>>B@CBBBLCCCCCCDBBCD@CCC?CBBCCB@B@AA@@A=>900*0)0;99:;;;+;:?C?CCBBCCGD=CCCDDDD3CC@B=BBB8ABC@CCBBBAC@@=@=??<?CC?BBCABCCCBCCCCCCCEABBAA<AAAAAA@@<B>BCC@CAAACCDE?C@@>BB@BB>BBC;>>888*9<<899999(9@;ABB???7959AAB<A>@>>>>:>======;?<?@@:@BB?C===////::6659><<=>@BFB<@::6::::A=@>6::;6;>888
@ATNG8:02415:05948
GATGGTAGTACATGATAGACGACACCAGAAGATCAGGAACTCTAGAAGAATTCAGATTTTTAACACGAGAGTAAACGTAAAAAGAAGGTTTTACAAGACTCACGTTAACAATATTGCAGCAGTACACACACAATCGAAGCGCAGTAAGGATGGCTAGTGTAACTAGCAAGAATACCACGAAAGCAAGAAAAAGAAGTACGCTATTAACTATTAACGTACCTGTCTCTTCCGAAACGAATGAGTACAGAGAGTACGATATGTCTACCATCGAATCCTCTTAGTCT
+
A?=>?BBBBBCCBBBBCDCC?@@CCAIAB?ACB:;67;5;=AABBA?AA?A?ABCCBFDC2C?CDBBBCCCCCD>DBAAAAA1@C?C?CCB;CCDACCCBCCBDC?C?CC?BBB?BCCCCBBBBBCCDCCCC?CCCC>B@@@BBBB>A=A::8;CCDCCCC@CDCDCC?AA>BFD=@@@>>7?@><>@@@@2AC@CBAADCBBB?B?BBED>?<?CBBB@BBCCCBC@C?BBC=CCC?CBCBBBBBBBBBABACBBBBBBBBC==;=CBCC>AD?>>><>>==>
@ATNG8:02424:05937
GATGGTAGAGTATCATGTGTATCTCCAGAAGATCAGGAACTCTAGAAGAATTCAGATTTTTAACACGAGAGTAAACGTAAAAAGAAGGTTTTACAAGACTCACGTTAACAATATTGCAGCAGTACGCACACAATCGAAGCGCAGTAAGGATGGCTAGTGTAACTAGCAAGAATACCACGAAAGCAAGAAAAAGAAGTACGCTATTAACTATTAACGTACCTGTCTCTTCCGAAACGAATGAGTACTGTATCTATGTGTGCGCTACCATCGAATCCTCTTAGTCT
+
<@==@BCCCCBBBCDCBCCBBCBCC@BBC@CCCCA@>@ACCBBECB@BC@C@CBA@@@@@0@@CBBBCDCCA@?:?C;:;:;*;B>A5;;;6;DC@CBBBCCDCC@D@AA>BBB@BBBCCBCBBBBCCCCCD?CCDD<BAABCCAA;?;@:98:BBCCBBB@CCCCDD?BB>BB@;==887):>?;:::::(7@<C799ECDBB?B?B>>B<?=?@CCC@CCCCBBB@D@CCC:ABD?CAAAABCBCBBBBB@@@CB@@@BBBBB?CCBBB?BB@>>;;>C@@@
@ATNG8:02429:05920
GATGGTAGCTCTGCTCTGACTCTCGTACTCATTCGTTTCGGAAGAGACAGGTACGTTAATAGTTAATAGCGTACTTCTTTTTCTTGCTTTCGTGGTATTCTTGCTAGTTACACTAGCCATCCTTACTGCGCTTCGATTGTGTGCGTACTGCTGCAATATTGTTAACGTGAGTCTTGTAAAACCTTCTTTTTACGTTTACTCTCGTGTTAAAAATCTGAATTCTTCTAGAGTTCCTGATCTTCTGGCGCGTATGTATGTCGCCTACCATCGAATCCTCTTAGTCT
+
44:<7:A?@;66CBBCCCAABBBCCDDCCC;:7;@@@9@B>B?BBBCCCCACC;66:>:CB;@=A=AA@@00///)/////$/:7<=>?6>@A;=>??:?@<?ABB@A=ACCAA@BB?BBB?B?BBBCBBBD@CCCC@CCCCCBA@@CBCDBBBC?BBB8<;>A>AE;;;BBBB>@@@@@.:4:=@ACCC0BAAAA;ACCDCCB;:;4;;;;*;@@;;9;?BB@CCBBB@@=@@BCCBBB?BAB?BBAAAA;;;;;;BBDC@B@@=@@@<<:==9000:@>>:9
@ATNG8:02429:05959
GATGGTAGCTCTGCTCTGACTCTCGTACTCATTCGTTTCGGAAGAGACAGGTACGTTAATAGTTAATAGCGTACTTCTTTTTCTTGCCTTCGTGGTATTCTTGCTAGTTACACTAGCCATCCTTACTGCGCTTCGATTGTGTGCGTACTGCCGCAATATTGTTAACGTGAGTCTTGTAAAAACCTTCTTTTTACGTTTACTCTCGTGTTAAAAATCTGAATTCTTCTAGAGTTCCTGATCTTCTGGGCAGACTCTCACACGCCTACCATCGAATCCTCTTAGTCT
+
<>>>@BAB<:5;B@@@CAAACBBAAABBBB@@<??@@;@D?B@BEBBBCC@CCCCFAD@BBCC@C@DDCCBBBBB>BBCDC5BB@EE@EABBAB?CCD>BB:;;ACAC@;;;BBBCD@CBB>B>BC;;;BBA=ABAA=A;;;;;BCABBBB>BBB?BCC?DB>@<@@A;;;B@@=@;;;;;*;;A2;9::9(:@CBC8:;@?@B@;99?BCCC1CCCCC@BADC@;;;;<;B=@=@CC@AC@ECCC=CCCCDDCBBB@@@BB?BBB?BBCBB?BB@CCC@CCC;;
@ATNG8:02431:05955
GATGGTAGATATATGCACGCTCTACCAGAAGATCAGGAACTCTAGAAGAATTCAGATTTTTAACACGAGAGTAAACGTAAAAAGAAGGTTTTACAAGACTCACGTTAACAATATTGCAGCAGTACGCACACAATCGAAGCGCAGTAAGGATGGCTAGTGTAACTAGCAAGAATACCACGAAAGCAAGAAAAAAGAAGTACGCTATTAACTATTAACGTACCTGTCTCTTCCGAAACGAATGAGTACACATCGTCGTGTCGTGCTACCATCGAATCCTCTTAGTCT
+
::@>?AAAA;;>>;99<A0//;;=C?BBE;99BBBB?B9BBD@??B>AB?A?::78:===+=8=B??@BBBBBF>BA;;<;<*;B>A5;;;49AD@ECAAACCBB@B@BB?CBH@A@C@ABBBBBAAACBBB?BA;;7;<BABCCC?C@;;;;@AA@AB@A=AAAAAA?AA=AA?:@??>>6>;;6;?@>@@'@A>??>><<?@;;A=?>??;>::8@BB=A966;:<9D880?9:::+0/0=>>?B@=888;<<=<<<<5558878773371;=9=>?<?<<<@
@ATNG8:02439:05923
GATGGTAGGCACTGCGCACACATCCCAGAAGATCAGGAACTCTAGAAGAATTCAGATTTTTAACACGAGAGTAAACGTAAAAAGAAGGTTTTACAAGACTCACGTTAACAATATTGCAGCAGTACGCACACAATCGAAGCGCAGTAAGGATGGCTAGTGTAACTAGCAAGAATACCACGAAAGCAAGAAAAAGAAGTACGCTATTAACTATTAACGTACCTGTCTCTTCCGATACGAATGAGTACATAGATATACGTATAGCTACCATCGAATCCTCTTAGTCT
+
4<==?BBB>A?<<<<<@B::;CC>C>CCC=@@?;?;8B9CCB;;:B5908;800///;;;+;6;<<==>;;?@@900/::::+9929.65606<=?CAAABCCBB?BADD@BAC?AACCCCCCBBBG@A@DD@CCAA?AACBBBCB>A=A;;7<@@@CCGG?CCBACB?BD?BBB?AA???8<;;589999(7@=BAA=?EDA@-/-/899)/*/9@==<A@@@A@@<@9997;;37/3;??=@>>?AAA?BB@BB=A@@=>>@@<@>>>C???<?BA>ABA??
@ATNG8:02441:05940
GATGGTAGCTCGCTGATGATATCTCCAGAAGATCAGGAACTCTAGAAGAATTCAGATTTTTAACACGAGAGTAAACGTAAAAAGAAGGTTTTACAAGACTCACGTTAACAATATTGCAGCAGTACGCACACAATCGAAGCGCAGTAAGGATGGCTAGTGTAACTAGCAAGAATACCACGAAAGCAAGAAAAAGAAGTACGCTATTAACTATTAACGTACCTGTCTCTTCCGAAACGAATGAGTACGAGAGAGCACACGTGTCTACCATCGAATCCTCTTAGTCT
+
AABA@C>BBB==@AA@CBBBCCCCB?CCCAFLDDBB@BABBBCBBB@CB?B?BCBBBBCC3C@CCBBB?>?BBB=BAA@@@A0@A=@=BCC;CCCAHCCCCCCBC@C@CC@BCD@CCCBBCBBCCDCCA@@C@DCCC?AAACBBBC=@=@994:AAABBED@AACDCC?AB@BBB<???>=,99<999:::(8A>A>??C?;;A5;5;8888=8<?BBG@BBABADE=@>@BC=?@??AAACCDBBBDBBBAAAADCABBBBBAA?A;;;>;>><@??<?>>>A
@ATNG8:02392:05980
GATGGTAGTGTCAGTGCGCGTCGTCCAGAAGATCAGGAACTCTAGAAGAATTCAGATTTTTAACACGAGAGTAAACGTAAAAAGAAGGTTTTACAAGACTCACGTTAACAATATTGCAGCAGTACGCACACAATCGAAGCGCAGTAAGGATGGCTAGTGTAACTAGCAAGAATACCCACGAAGCAAGAAAAAGAAGTACGCTATTAACTATTAACGTACCTGTCTCTTCCGAAACGAATGAGTACTGTATCTATGTGTGCGCTACCATCGAATCCCTCTTAGTCT
+
:;<>8@;;;;:<0//7///////6<;@@@@CCCBBB=@=@BBA@=:900)0)/9968988'84873333///991///9;;;$//)549<<&55949555::<55.4644.444.444499:;////:::=<:=///7;///8:9=6927//)/:::7854-/88///46537///(//6606/3,33333$37179;985222396=8885:488===854488887;7;;<5<<=9544=88888899<=7773337>?>=66,225594...)...27/55<
@ATNG8:02399:05984
GATGGTAGCGCACACATAGATACAGTACTCATTCCGTTTCGGAAGAGACAGGTACGTTAATAGTTAATAGCGTACTTCTTTTTCTTGCTTTCGTGGTATTCTTGCTAGTTACACTAGCCATCCTTACTGCGCTTCGATTGTGTGCGTACTGCTGCAATTTTGTTAACGTGAGTCTTGTAAAACCTTCTTTTTACGTTTACTCTCGTGTTAAAAATCTTGAATTCTTCTAGAGTTCCTGATCTTCTGGATAGCGACGCGATATACTACCATCGAATCCTCTTAGTCT
+
;49:8<><<:;:5;;=<@<BBBBCBB666===.4.444)44395;=<;<6615<<=>7>4;55505>B:9555599.56>>>+>>:><BA;?>?>4:5<9=>9<;<A@B?BCCCDDDDADBA9>9=00/<=@@ACCCC8:;:9BB:;9EDDDDDCB=@@@3;;4:=???@9995>594444&46<8<<>>>+>=<<<255<9=>;8899=;;;,6//(//4943413==:4346;/33:722,28:3222?;;;>>>::::<;84434995536@@4;87,33788
@ATNG8:02400:05987
GATGGTAGTCTCAGATAGTCTATAGTACTCATTCGTTTCGGAAGAGACAGGTACGTTAATAGTTAATAGCGTACTTCTTTTTCTTGCTTTCGTGGTATTCTTGCTAGTTACACTAGCCATCCTTACTGCGCTTCGATTGTGTGCGTACTGCTGCAATATTGTTAACGTGAGTCTTGTAAAACCTTCTTTTTACGTTTACTCTCGTGTTAAAAATCTGAATTCTTCTAGAGTTCCTGATCTTCTGGAGATACACATGATACTCTACCATCGAATCCTCTTAGTCT
+
>@==?DAAABBBBCBBCCBBCFCCDCAA@C;;4;ACA=BB>BACGICCCC@BBBBD@B@BBBD?CADEBBBCBCC?BBBBB5CC@BBCC=CCCC@CCC?BB?AABBCCACCCCCBCB@DDC@C@CCCCCCCB@DCBB@CCDCCCCBABCBBAAAC>BBB@CB?B@BBBCBCBBB?CBBCC9A=A=;;;;;*;@@AB>BBBCCCCCBB>BBBB2ABBBC@C@CB@A@CDBBB>B>ABBBBB@AAC?CJEDDCCCBCBBBBBBCCA@>ABBAC@BB@BBA<@B:::
@ATNG8:02404:05974
GATGGTAGGAGACACGTCGCACACGTACTCATTCGTTTCGGAAGAGACAGGTACGTTAATAGTTAATAGCGTACTTCTTTTTTCTTGCTTTCGTGGTATTCTTGCTAGTTACACTAGCCATCCTTACTGCGCTTCGATTGTGTGCGTACTGCTGCAATATTGTTAACGTGAGTCTTGTAAAACCTTCTTTTTACGTTTACTCTCGTGTTAAAAAATCTGAATTCTTCTAGAGTTCCTGATCTTCTGGTATACACACTCGCTCGCTACCATCGAATCCTCTTAGTCT
+
?;>A@CCC?CBBBBBDBAACCDCCCBBCCEBB>ADDG>CC?B?BCCCCBC?CBBCB?B?AADD?C>AACBBBBB?;879999$:839ABD>CCCA=ABC>@@<@??CAA?BBBBBBBB>@AA7;7;@A>>>>>9>>>>:>AA@>>>????AA><<<;===;@@:@;AAAAAA>??499AAA2A;@8<<@@@.AC<==6=>==>><:88/78687%8::;B=A<>>:>AAA???:=:>A??8868>A<>>>AA??>>>>===>A@@@A:>==>A;AA;???688;>>
@ATNG8:02409:05983
GATGGTAGCACACGAGATCTCATCGTACTCATTCGTTTCGGAAGAGACAGGTACGTTAATAGTTAATAGCGTACTTCTTTTTCTTGCTTTCGTGGTATTCTTGCTAGTTACACTAGCCATCCTTACTGCGCTTCGATTGTGTGCGTACTGCTGCAATATTGTTAACGTGAGTCTTGTAAAACCTCTTTTTACTTTTACTCTCGTGTTAAAAATCTGAATTCTTCTAGAGTTCCTGATCTTCTGGTGTCTGATCTGTATCACTACCATCGAATCCTCTTAGTCT
+
45=>@CCCCCBBBBCCDCCCCCCA;?;;;BBB>A@AB=BB?A=ACCCBBA?BB000;@-0/;;6;@AABBBBBBB@BBBBB2AC=?873/3>=C>BBC?A@899?BBC?AABBBBBB>AA@=@=@=<<;9998=>>?5;;?;;;@@@@??@B?>>58888=A<A=ABA<;:D7755;<>>.>*/.....$.7666+777.-----6.3333'355/.(.(.84;7797;;:>:>@@;;;-//9499;=>?;;;@AA@A@@@====@@B;;5:<5::A9>?:;;
@ATNG8:02410:06006
GATGGTAGGCGAGAGTGAGACGCAGTACTCATTCGTTTCGGAAGAGACAGGTACGTTAATAGTTAATAGCGTACTTCTTTTTCTTGCTTTCGTGGTATTCTTGCTAGTTACACTAGCCTTCCTTACTGCGCTTCGATTGTGTGCGTACTGCTGCAATATTGTTAACGTGAGTCTTGTAAAACCTTCTTTTTACGTTTACTCTCGTGTTAAAAATCTGAATTCTTCTAGAGTTCCTGATCTTCTGGTGTCTGATCTGTATCACTACCATCGAATCCTCTTAGTCT
+
AACC@CCD@D@AADCCCCCC9:<CIJGCCCA@>@CCC>BC@C@CCCCBBB?CCCBB?C?CACA??<AAAABBBBB@BBBBB3CB?A==><?CCD?BBB<@?199?BBEABBBAAACA<@<>9><@::;A@@@;@@AA7:8@>==A>?A@@A?;;>;@BB=>=5>=AAAAA???A<AAAAA5A<A<AABAB/??===6=;;;AA:::=08888'299::3959=6:>>A@==8<;?;;;>>;?@@=ABB;;;A===>>@??@A@@><>>><>:==:=>>=@?:::
@ATNG8:02413:05963
GATGGTAGAGTATCATGTGTATCTCCAGAAGATCAGGAACTCTAGAAGAATTCAGATTTTTAACACGAGAGTAAACGTAAAAAGAAGGTTTTACAAGACTCACGTTAACAATATTGCAGCAGTACGCACACAATCGAAGCGCAGTAAGGATGGCTAGTGTAACTAGCAAGAATACCACGAAAGCAAGAAAAAGAAGTACGCTATTAACTATTAACGTACCTGTCTCTTCCGAAACGAATGAGTACGAGAGAGCACACGTGTCTACCATCGAATCCTCTTAGTCT
+
8899;@AAABBACDCBBBADBCBCC@BBB@BA@@@@<@@BBBC@>A<@@;>=ABBBCDED5D@CBBBCCCAAAB;BB:::::*<A@CACED8BBC?BBBCBA@@D@D@CC?CCC??@?CBBABBCCCC<;<B@CDCD@CCCBBB@@<@?B@@=@@@AA@@@?BCCCBC@BB>@A?487888*:@@?DBCCC3BB@BBCBBBAAA9?4879:3928ABA><>A@@@AB=A=@BD=CCD@CBBCBBBAAABC>>?CCBBBAA@@???=ABBBB?BB?BBB@A;;;@
@ATNG8:02417:05970
GATGGTAGTGCGTGAGAGAGAGACCCAGAAGATCAGGAACTCTAGAAGAATTCAGATTTTTAACACGAGAGTAAACGTAAAAAGAAGGTTTTACAAGACTCACGTTAACAATATTGCAGCAGTACGCACACAATCGAAGCGCAGTAAGGATGGCTAGTGTAACTAGCAAGAATACCACGAAAGCAAGAAAATAAGTACGCTATTAACTATTAACGTACCTGTCTCTTCCGAAACGAATGAGTACATAGATATACGTATAGCTACCATCGAATCCTCTTAGTCT
+
<>>>?CCBBBCCA@ACGCCBBB;;;)59:8<BBB@@=@ACBBBCCB@BB?C@BBA::999.9>BBCCCBAAAAA8=<<:;::$9:5::<<<.<A=?BCCCCCBBC>@>AD?BCC@BBBBBBECCCABBCBBB?BA9:8;BBBBCCC@C@CBB@BCBB@@?C@BCABBE?BB@BBB>??EDC=B9999DFE:CC@AABCBBB??<@<@@??<?===B@A>@DBCBBB@C?BBC>BBB@CBB>>?CCCCCCCBBBAAABA>>>>>>=>>>AA;?>8<::6:A:;;
@ATNG8:02419:05988
GATGGTAGGCGTGTGAGAGTCTGCCCAGAAGATCATGAACTCTAGAAGAATTCAGATTTTTAACACGAGAGTAAACGTAAAAAGAAGGTTTTACAAGACTCACGTTAACAATATTGCAGCAGTACGCACACAATCGAAGCGCAGTAAGGATGGCTAGTGTAACTAGCAAGAATACCACGAAAGCAAGAAAAAGAAGTACGCTATTAACTATTAACGTACCTGTCTCTTCCGAAACGAATGAGTACGATGAGATCTCGTGTGCTACCATCGAATCCTCTTAGTCT
+
BBBC?BBC@CBBBCCCBCCCCBBBD>CCB@CCCCCBBB@CCBCDDD?AC?C?CBAAACCC2A?AAAACCCBBBA<AAACEDE5CB?B<@@@9@CEGDBBBCCCBB?B@DD@DCC@BBBBBCCCCCCCCCCBC?CCCC?BA@@@A@C>C?C@?>?CCDDCCC?ACCAAA?CD@>>>=@@>>>8=>>;99999(:@;A???CCA@@<@<@@AC:>:>@BAB?AAAACCD@C?BBB=BBB@BAADDDDAA@CCBBBBBBB?>@>>=@D<AAAAA<@?<<===BB@>>
@ATNG8:02422:05999
GATGGTAGAGTATCATGTGTATCTCCAGAAGATCAGGAACTCTAGAAGAATTCGGATTTTTAACACGAGAGTAAACGTAAAAAGAAGGTTTTACAAGACTCACGTTAACAATATTGCAGCAGTACGCACACAATCGAAGCGCAGTAAGGATGGCTAGTGTAACTAGCAAGAATACCACGAAAGCAAGAAAAAGAAGTACGCTATTAACTATTAACGTACCTGTCTCTTCCGAAACGAATGAGTACGTGTGACGTACGTGAGCTACCATCGAATCCTCTTAGTCT
+
/77:<AA;CCB>CDCBBCCCDCCCC?BBB@BBAACC@C@@@?BC??>AB@C@@@;;;;;;*;>BCCCCCCBBBA;A?;::::*:B;?:@@@9@BC@DBBBCCBBG?C@??=?AA=ABBABBCCCCBDBBBCD?CBBB?BBBBBBBB>C?C::;;BBBBCCC@B???CB@BB?BBC=??A@@5>=>9:9999(9A=ABCBBB>>>:>;?>?B9>9==BBB?BB@@ADF@C@BBB>BCD@BABBBBB>>>BCBBBDCCCBB???CAA=@999B>AA?999>AB@AA
@ATNG8:02424:05972
GATGGTAGTATATCGCGTCGCTATCCAGAAGATCAGGAACTCTAGAAGAATTCAGATTTTTAACACGAGAGTAAACGTAAAAAGAAAGGTTTTACAAGACTCACGTTAACAATATTGCAGCAGTACGCACACAATCGAAGCGCAGTAAGGATGGCTAGTGTAACTAGCAAGAATACCACGAAGCAAGAAAAAGAAGTACGCTATTAACTATTAACGTACCTGTCTCTTCCGAAACGAATGAGTACTACTCTCAGAGACACACTACCATCGAATCCTCTTAGTCT
+
-7776==AA;;9>>;9;;;666>?=:=<<7555<<=8B9<ABBBCC?;;4;4:;;;9999$45::9?;<>;??@60//////$///)5.555&5::5666=<<9592:=;;4;@@:>@@>@@@BB@?@?==90+00//38///;;;>8:6://)/97779<<4>:?>>>;??;??;78==87;>=8==@?>.;=6;;;;<9:<=1815@@=7@;75:;B?@@@@><?49288?8<>A49777;>>;<733=;;68///88:77796862,,(,,(,,,(,6/33
@ATNG8:02428:05992
GATGGTAGTGTCATATGAGAGTGTGTACTCATTCGTTTCGGAAGAGACAGGTACGTTAATAGTTAATAGTCTGTACTTCTTTTTCTTGTCGTTTCTGTGGTATTCTTGCTAGTTACACTAGCCATCCTTACTGCGCTTCGATTGTGTGCGTACTGCTGCAATATTTGTTAACGTGAGATCCTTTGTAAAAACCTTTCTTTTTACGTTTTAACTCTCGTGTTAAAAATCTGAATTCTTCTAGAGTTCCTGATCTTCTGGATAGCGACGCGATATACTACCCATCGAATCCTCTTAGTCT
+
8/0/)/////56;?<<<>>655/////////4.4444)4:595://0///)///5>9<590//)/277/5599995506C>>>+?>;0..--9/---/81///(//(///69:5;<///7771/472829445<<<<7::<>7;@@@@@;;59/88///:)////(/8593;955/////)//)/79999$5.55)55555$5;5555&56999999944.4999$44=<<8<469265>;;::597444:::9??B?B=BB<<<5555==<;;:<433(333==8:;488:48:<<<
@ATNG8:02433:05998
GATGGTAGCTCTGCTCTGACTCTCGTACTCATTCGTTTCGAAGAGACAGGTACGTTAATAGTTAATAGCGTACTTCTTTTTCTTGCTTTCGTGGTATTCTTGCTAGTTACACTAGCCATCCTTACTGCGCTTCGATTGTGTGCGTACTGCTGCAATATTGTTAACGTGAGTCTTGTAAAACCTTCTTTTTACGTTTACTCTCGTGTTAAAAATCTGAATTCTTCTAGAGTTCCTGATCTTCTGGGCTGCGCTGATATGCGCTACCATCGAATCCTCTTAGTCT
+
>:<==B=BB==BBBBCHCCCCCCBBBBAAB;;8;AAB>DBB?BCBBBCC@CCCAA?A?CCCD@C@CDDFCECDCBBBCCC1CD@CCCE>CCBC@BCA?@>-000@ACACCCCCBBB?BCB:;:<CBBBCCC@CCDC@CBBBBBCBCBCBCCCAA@BBB>@@@C@DA@ACBBBF=;;DDD<G@B@BBBBB0AD;;;7;AAABCB;;;=BBBB2CBBCB@BGCD@BCCCBBA7;7:BBCCC>@@DD>C:;:BBBBCCCCCHICBBB?B@@@B>AA?BBA?CCBAA
@ATNG8:02392:06058
GATGGTAGCTCACGTACGTCACACGTACTCATTCTTTTCGGAAGAGACAGGTACGTTAATAGTTAATAGCGTACTTCTTTTTCTTGCTTTCGTGGTATTCTTGCTAGTTACACTAGCCATCCTTACTGCGCTTCGATTGTGTGCGTACTGCTGCAATATTGTTAACGTGAGTCTTGTAAAACCTTCTTTTTACGTTTACTCTCGTGTTAAAAATCTGAATTCTTCTAGAGTTCCTGATCTTCTGGAGATACACATGATACTCTACCATCGAATCCTCTTAGTCT
+
<?A<@CAAABBDCCCC:;=;;;BBBBBABB;;5;;;;-<@>A?CBBCCCC@DBBBC@CBFEDD?D?DDBBCCBBB?@?@@@);;>AAED=CBBC?DCC@DD@AA@CBC?BBBBCBBB?BBB?C?BBBB?@?B?ABBB@?@AA@???===@?@>==:;;;:88088=>===?>=<:<8888)89>9@@@AA/>>A@A:@@@<;;@A@@18989(8<==<=C=??<??@?>>><A<AC;;//,/;<7:=>???B=:;:>><;;>@AA;>>>>?8:;5877:A:;;>
@ATNG8:02400:06040
GATTGGTAGACATATCGTACTCTCTGTACTCATTCGTTTCGGAAGAGACAGGTACGTTAATAGTTAATAGCGTACTTCTTTTTCTTGCTTTCGTGGTATTCTTGCTAAGTTACACTAGCCATCCTTACTGCGCTTCGATTGTGTAGCGTACTGCTGCAATATTTTAACGTGAGTCTTGTAAAACCTTCTTTTTACGTTTACTCTCGTGTTAAAAATCTGAATTCTTCTAGAGTTCCATGATCCTTCTGGTGTCTGATCTGTATCACTACCATCGAATCCTCTTAGTCT
+
;:;8=@BCBCCCCBDCJEEECEAABEGC@@A;;6<CCE>BA?B?BCBBCBB?BBBBB=@=@9735:6:>=BBB===7;<>>>+8717322'27787===8==6888848<79:;:222:155=6:488:BC@@@<>>AA8==A888:97777522988.52222&2.559776>>>7<<>>>2>9>8<<@<@*<@???466@@@=@>>>9>==9(9<<<>9>9=B:BBBBB@?>@588?@@@@C999C????ABBB;;;ABBCCCAB@B>B@A@@<@A?=@@:0000;
@ATNG8:02407:06038
GATGGTAGGACGAGCGTCTGAGAGGTACTCATTCGTTTCGGAAGAGACAGGTACGTTAATAGTTAATAGCGTACTTCTTTTTCTTGCTTTCGTGGTATTCTTGCTAGTTACACTAGCCATCCTTACTGCGCTTCGATTGTGTGCGTACTGCTGCAATATTGTTAACGTGAGTCTTGTAAAACCTTCTTTTTACGTTTACTCTCGTGTTAAAAATCTGAATTCTTCTAGAGTTCCTGATCTTCTGGTGAGATATGCATGATGCTACCATCGAATCCTCTTAGTCT
+
78//*///)4:445;<>>?@@@BC@CDGCDCB?BCCE>CB?B?BDECBBC@BBBCFAD@CCCC@C@CCCDCCBCC@CDDDD1CB@BBBC=BCBB@BCCAGE?BACCCLACCBBBCFF?AAC@C@CBCDCCCB@DBBCACAAACCCBCCCCCBAAA@DDE@AA>A>ACCCCDCBB@CDCGC;D@C@;;;;;*;BBBE=AAAACCCBBB5;;;;*;BBBC@C@BKACBCCBBC@D@CCCCDC?BBB@BCIBBBBBBBCBCCCBBCDD>@@BBC@CC@BBB?BCCBB
@ATNG8:02414:06014
GATGGTAGATATATGCACGCTCTACCGAAGATCAGGAACTCTAGAAGAATTCAGATTTTTAACACGAGAGTAAACGTAAAAAGAAGGTTTTACAAGACTCACGTTAACAATATTGCAGCAGTACGCACACAATCGAAGCGCAGTAAGGATGGCTAGTGTAACTAGCAAGAATACCACGAAAGCAAGAAAAAGAAGTACGCTATTAACTATTAACGTACCTGTCTCTTCCGAAACGAATGAGTACACATCGTCGTGTCGTGCTACCATCGAATCCTCTTAGTCT
+
;;=>ABBBCBCBCBBBGCDECCDBB?BD@CBBBBB?B?BBBBBBB=BD?D?ABBBCBBB3C@CBBBBBBABBC;AA@@@@@0@C?C@CDD;DCCACCCCDCCCC>?>?B?BBB?BBCBBBCDDDCCCBBBB?CCBD<@@BBBBBB>C@CBB?ABCCCCCC=BBCBBB?CC?@@A99:DFE>???@BBCCC3CD?C??:ABAAA8<:>>CC<?;?ACCC@B@@@BCC?B?BBC>BBB?BDABAACCCBBBBBBBBBABA???CBB?BBAAC?BC?CCC?CBB??
@ATNG8:02417:06059
GATGGTAGCGCACACATAGATTCAGTACTCATTCGTTTCGGAAGAGACAGGTACGTTAATAGTTAATAGCGTACTTCTTTTTCTTGCTTTCGTGGTATTCTTGCTAGTTACACTAGCCATCCTTACTGCGCTTCGATTGTGTGCGTACTGCTGCAATATTGTTAACGTGAGTCTTGTAAAACCTTCTTTTTACGTTTACTCTCGTGTTAAAAATCTGAATTCTTCTAGAGTTCCTGATCTTCTGGATAGCGACGCGATATACTACCATCGAATCCTCTTAGTCT
+
8<=>?BBBBBCCBBBBDDDCC@CCBBBCCCBC?CCCC>CC@C@CCCCDCC?CCBCC@C@CCBB?C@CCBB@@@A?;:9999'9?:@?@@;@CBBACGC@CC;;:BCCH@EECCBBBC?CCD?A?CCDBCBCD?BBCC?CCBBBBBBCCCCCBBBC?CCB?CD?C?ABCCCBCCD@D:;;;6;>B?CCDCC5CDCCC=CCDCCCCCBB>BAAA0AAABCAD@CB@DCCCBAA@B@BCCCBB?BBC@BBCBCDCCCCCCCCCCCBBB?CCCCC?BA=AAB@BBAAA
@ATNG8:02420:06043
GATGGTAGTATAGAGCTCTACATAGTACTCATTCGTTTCGGAAGAGACAGGTACGTTAATAGTTAATAGCGTACTTCTTTTTCTTGCTTTCGTGGTATTCTTGCTAGTTACACTAGCCATCCTTACTGCGCTTCGATTGTGTGCGTACTGCTGCAATATTGTTAACGTGAGTCTTGTAAAACCTTCTTTTTACGTTTACTCTCGTGTTAAAAATCTGAATTCTTCTAGAGTTCCTGATCTTCTGGGTGCGCTACAGTCTCTCTACCATCGAATCCTCTTAGTCT
+
4<=>@CCB:<;BCBBBCCCDCCCCCCDCCCAA<ADDE<BB?B?BCCCAAA?BBBBC>B>BBBB?B?BBBBCCCBB?>>???.<=8?@AA=>CCC?CCC?BA5879AAA?BE?>?AAA=AAA<?<@===?;;<=BBBA<@@@@@????@DCA>??@<@>>;>@<@<>>@@@A???<A????5?<@<??BBB/AA=@@2::;///:<;A<@@@@/>BB@@9@:>><@AA@;;;9=8==;;;?8===>6===@@@;;;>>>@A@AAAA======8=>:=>>8====9
@ATNG8:02421:06028
GATGGTAGCTATACGTATATCTATGTACTCATTCGTTTCGGAAGAGACAGGTACGTTAATAGTTAATAGCGTACTTCTTTTTCTTGCTTTCGTGGTATTCTTGCTAGTTACACTAGCCATCCTTACTGCGCTTCGATTGTGTGCGTACTGCTGCAATATTGTTAACGTGAGTCTTGTAAAACCTTCTTTTTACGTTTACTCTCGTGTTAAAAATCTGAATTCTTCTAGAGTTCCTGATCTTCTGGGTCTCTCTCTCACGCACTACATCGAATCCTCTTAGTCT
+
ACBB?BBBCBBBBBBBDDCCBCCBCBBBBC:989@@B=BC@B@BCCDCCC?CBDBE?B?BBBC@B?BCCDCCCCC?AAGDG3BB?BBBC=CCCA>ABB@BB<@@ABBC?AAAABCBB;@<>;A;AA@@@@@@;@@@@:@??>>>>>>AA@@;;;?=>>>;?A=D=????AAAAA<AAAAA;C=D==9888,9=777*--3---=:;>;?DDC.>??AA<A<>>:=AA@>=>=A<AAAABA:>>CD;@>??>>?AA@??AAA>>>@???AD;@@:>>@<@A:::
@ATNG8:02423:06010
GATGGTAGTGTCATATGAGAGTGTGTACTCATTCGTTTCGGAAGAGACAGGTACGTTAATAGTTAATAGCGTACTTCTTTTTTCTTGCTTTCGTGGTATTCTTGCTAGTTACACTAGCCATCCTTACTGCGCTTCGATTGTGTGCGTACTGCTGCAATATTGTTAACGTGAGTCTTGTAAAACCTTCTTTTACGTTTACTCTCGTGTTAAAATCTGAATTCTTCTAGAGTTCCTGATCTTCTGGAGATATCATCAGCGAGCTACCATCGAATCCTCTTAGTCT
+
BBCC?CCCCABBCCCCCBCCCDBBBCCDCCBA?ABDD>CC?C@BCCBBAA?ACCCCAC@CBBB?C@CCDBBBDCC>;;::9:%:A;@ABA<@@@A=AC@9@>-00>A@C@BBCCCDAA?ABC<A?@CBBBB;:6:A@@?@CCCCCCECDDDCDBBC@CCC@BA>B?BBBBBBBCG>@;;;;.;=A=;;;;.;AADE?DEDBBA;;;A5;<;.<ABBB@CAHCACCGCCAB=@=@BBCCC@CBB=BBBBDCDCCBCBCCBBCDA@;@@@@@<@A?ABB?BCCCC
@ATNG8:02427:06021
GATGGTAGTAGTACACTAGTCATACCAGAAGATCAGGAACTCTAGAAGAATTCAGATTTTTTAACACGAGAGTAACGTAAAAAGAAGGTTTTACAAGACTCACGTTAACAATATTGCAGCAGTACGCACACAATCGAAGCGCAGTAAAGGATGGCTAGTGTAACTAGCAAGAATACCACGAAAGCAAGAAAAAGAAGTACGCTATTAACTATTAACGTACCTGTCTCTTCCGAAACGAATGAGTACGAGAGAGCACACGTGACTACCATCGAATCCTCTTAGTCT
+
<;:9?@=@B;;5:;;===>AA555<044;5::<<55159666<<;;7;?;>:=<;444444#438834//////)////;==+;<<=:?@@2===9666559:54.6:==9===:=>>>=6666@?>;;@?A<;;?;9>BAAB?899*;=;:949445;5548<:9:<<-33,333,3;99:28886::??=+861/////5688,2,2:66376;:==:69-----93;69;:19984737>;;;?337;777>>;;/////6660322.34883...(.3.22
@ATNG8:02429:06020
GATGGTAGAGAGAGCTCTCTCATCGTACTCATTCGTTTCGGAAGAGACAGGTACGTTAATAGTTAATAGCGTACTTCTTTTTCTTGCTTTCGTGGTATTCTTGCTAGTTACACTAGCCATCCTTACTGCGCTTCGATTGTGTGCGTACTGCTGCAATATTGTTAACGTGAGTCTTGTAAAAACCTTCTTTTTACGTTTACTCTCGTGTTAAAAATCTGAATTCTTCTAGAGTTCCTGATCTTCTGGTGTCTGATCTGTATCACTACCATCGAATCCTCTTAGTCT
+
A@><?BBABCDCBBB:66<<<<BBBAABBCAB=ACBC>CE@C@BBBCCCC?BBBEC?C>@?CC9A?BBBBBBBBB@@@@AA2AB@CDCC=BABB?BBB?BC>979BBB?BCCBA@@C?A@A9>9>>>;;88:=DAAA6<<AA@@@===A@@@=<<:7885;>;?=ADBBB@@?=8>88888(84:488888(8<:9907798=>>?>>57677+6///>171;?=B??>AAD=D=BB@@?>7;:>;A@@???>>===>>A@@@A=>9=>===:==9<@A<@AA>>
@ATNG8:02434:06021
GATGGTAGTGTCATATGAGAGTGTGTACTCATTCGTTTCGGAAGAGACAGGTACGTTAATAGTTAATAGCGTACTTCTTTTTCTTTGCTTTCGTGGTATTCTTGCTAGTTACACTAGCCATCCTTACTGCGCTTCGATTGTGTGCGTACTGCTGCAATATTGTTAACGTGAGTCTTGTAAAACCTTCTTTTTACGTTTACTCTCGTGTTAAAAATCTGAATTCTTCTAGAGTTCCTGATCTTCTGGACAGAGTGTGCAGATACTAATCGAATCCTCTTAGTCT
+
BCCM@C??;;6@ABCCCBBCBBBCBB@@@AAA?BBBC=CC?D@BB;:6=>;>@>CB@D@DD>?2926@>@@00/<577777'///(4;;;4=BB@?BBA=BC9;;BCECACCGCCCBB>A??;>=@BABABCCAFCCC@CBBBBCCCCCCBBBECC@BBB@CB@C@BBBBBCBCE@DBCCC;B>@4;;;;;*;ACCD>C@@@AB@@@A5;<<;*<BBAB?A=AD@BBB@@AD@C@CBBBBD?;;;?BBBDCCBBBBBCCCCDDCD@AAAMABB?A@?;@A???
@ATNG8:02437:06040
GATGGTAGGTGCACATGAGTGTATCCAGAAGATCAGGAACTCTAGAAGAATTCAGATTTTTAACACGAGAGTAAACGTAAAAAGAAGGTTTTACAAGACTCACGTTAACAATATTGCAGCAGTACGCACACTATCGAAGCGCAGTAAGGATGGCTAGTGTAACTAGCAATAATACCACGAAAGCAAGAAAAAGAAGTACGCTATTAACTATTAACGTACCTGTCTCTTCCGAAACGAATGAGTACTATGTAGAGCTCTATACTACCATCGAATCCTCTTAGTCT
+
:>=>@BCC??@@BCCBBBBCCBBBC?CCB?CCCC??<??BBCDBBB?BC@C?CCCBBCCC1B?CBBBCCCCCCC>BD??AA@0@A?B?CDD<CCC@CAA@CBBBC@A?AA>AAA>ABBBCBBBBCCCCCCCBBBCCC?BABBBBBA?B@CCB?BCCDCCBA?ACCAAA?BB?BBB>@A>>>8@@A?BDDDD3CC?B?>?CDDDC?B?BBAA;@:>ACCC@CDBBBBB?B@BDD@CAA?ACCCBBCCAAAAABBBCAABBBBAAAC?BBAAA<>><=<949A@@@
@ATNG8:02439:06041
GATGACACGTGTGCTCTCTCGTACTCATTCGTTTCGGAAGAGACAGGTACGTTAATAGTTAATAGCGTACTTCTTTTTCTTGCTTTCGTGGTATTCTTGCTAGTTACACTAGCCATCCTTACTGCGCTTCGATTGTGTGCGTACTGCTGCAATATTGTTAACGTGAGTCTTGTAAAACCTTCTTTTTACGTTTACTCTCGTGTTAAAAATCTGAATTCTTCTAGAGTTCCTGATCTTCTGGAGATACACATGATACTCTACCATCGAATCCTCTTAGTCT
+
4<9455BABBB@;;=<BB;96ABCEEEC@A@@B<BC?B9;<ACBAA?ADCBC@B=@A@B>B=@@BACCAA@@CCDCD2BB?ACAA;@A@@>AAC?BC?BAAECC=@@BAAABB?BAA>A?BB@AAABA<A?>><>A<<<;:;=>>>>>>>>:8889=C5:7:?<=:::@>156=;;+</817>AAB/??;::3:>A?>>==;;7;DDD/?787?9>9:;6:?@B@??;A<AAAA;;77<<7///;:::==99///7788994977775<</66949>>>:
@ATNG8:02395:06083
GATGGTAGTATAGAGCTCTACATAGTACTCATTCGTTTCGGAAGAGACAGGTACGTTAATAGTTAATAGCGTACTTCTTTTTCTTGCTTTCGTGGTATTCTTGCTAGTTACACTAGCCATCCTTACTGCGCTTCGATTGTGTGCGTACTGCTGCAATATTGTTAACGTGAGTCTTGTAAAACCTTCTTTTTACGTTTACTCTCGTGTTAAAAATCTGAATTCTTCTAGAGTTCCTGATCTTCTGGGCTGCGCTGATATGCGCTACCATCGAATCCTCTTAGTCT
+
BBA@=@AABBABACCCBBCDCBBCCDCDEDA@=@A@B=BFAD@AAADCCB=BABAA>A>BBAB?B?BBBBCBBCC@>>???.;@8@99:,7@?@:??@=?>;>>?A@@=ABB?A@@@<AAA<A<A?>?>>>>=C@@@7;:@@>>>@@@@?@=<=><:;;=;;7;<?A@AA@DAA<>>ADC5B<@888666(8=9990;;::==@=>=18888(5@ABB;@<AA=>==@>;;6;:>>AA;;76=@@4=///@=89===ABAAAA=>:=??AA=@?;@AA<>>>>>
@ATNG8:02400:06102
GATGGTAGTGCGTGAGAGAGAGACCCAGAAGATCAGGAACTCTAGAAGAATTCAGATTTTTAACACGAGAGTAAACGTAAAAAGAAGGTTTTACAAGACTCACGTTAACAATATTGCAGCAGTACGCACACAATCGAAGCGCAGTAAGGATGGCTAGTGTAACTAGCAAGAATACCACGAAAGCAAGAAAAAGAAGTACGCTATTAACTATTAACGTACCTGTCTCTTCCGAAACGAATGAGTACTATAGACTATCTGAGACTACCATCGAATCCTCTTAGTCT
+
BBBB@BBCCCCBCCCCCCCC@B9::9<CCAEBBCCC@B@CBBBBCC@DB?B?BCBABBDB3B@BBCABBAACCC?BA@@@@@2BA?B?BCB;BCDACBBCCCC@@<@?BB?BBB?BBBBCBCDDCBCBCBCC?BBCC?BBBBA@AA=B?BBC?BDDCCCCC?CCCBBB@AA>ABA>AAA@@9@>=999999(9B;A99:CAABB?>;?==><><>@CBB@BCBBBBB?A>ABB<ABB?CBBBCCCCBBB???BBDCCCCCCCCAB?ABBBC?BB@AA@>BBAAA
@ATNG8:02402:06064
GATGGTAGGAGACACGTCGCACACGTACTCATTCGTTTCGGAAGAGACAGGTACGTTAATAGTTAATAGCGTACTTCTTTTTCTTGCTTTCGTGGTATTCTTGCTAGTTACACTAGCCATCCTTACTGCGCTTCGATTGTGTGCGTACTGCTGCAATATTGTTAACGTGAGTCTTGTAAAACCTTCTTTTTACGTTTACTCTCGTGTTAAAAATCTGAATTCTTCTAGAGTTCCTGATCTTCTGGTGTCTGATCTGTATCACTACCATCGAATCCTCTTAGTCT
+
AABB?BCC?CBBBCBBACCCCCCCCBCCCCAA?ABBC>CCAD@BBBCCCC=AACCD?A=AABC@D?BBABBCCCC@BBBBB3BA=@>??8?AAA?BB@=@B;==ACCC?BABBBCCB>AAA;@;@@>>>@>@;@A>>:;;;<??????A@?>>>>;>@>;<<8>=AAA>>>AAA=AAAAA5>49488676(8><<=5=;;;;;A?==4;;;;+:ABBB<@=AA<>>>AAAA<A:AACB886:@A=>?>>??AA==?>>A@?>=>@;AA<==:=>9>>>;<=<;;
@ATNG8:02402:06066
GATGGTAGCGCATATCAGCGCAGCCCAGAAGATCAGGAACTCTAGAAGAATTCAGATTTTTAACACGAGAGTAAACGTAAAAATAAGGTTTTACAAGACTCACGTTAACAATATTGCAGCAGTACGCACACAATCGAAGCGCTGTAAGGATGGCTAGTGTAACTAGCAAGAATACCACGAAAGCAAGAAAAAGAAGTACGCTATTAACTATTAACGTACCTGTCTCTTCCGAAACGAATGAGTACCTCTCAGACGCTCGTCCTACCATCGAATCCTCTTAGTCT
+
::995;;<=ACBCBBCBC;;;AABB=BAA@>>BBBB<A=@@@>@A@:>C@C?BA?@@AAA3C?CCBB<;<BBCD?JBBBCCC3BB@B@CJF=CBC?BDCCC@AAB@B=AA<@@?9<<<8::@BACCB@@AGIIGDBCACB@@@A@A;A?BEFGGEBBBDDF?BBB@A@?BB????<?=;<<39978>A???,7807339?:?==:>=>>>A?B<66:::6:C;;;BB?B@CCC>CCC?AABCCBB?BCB99:BCBCBCAAA=@00*/:98>:::4:@@<AAA?@
@ATNG8:02403:06066
GATGGTAGTCTCAGATAGTTATAGTACTCATTCGTTTCGGAAGAGACAGGTACGTTAATAGTTAATAGCGTACTTCTTTTTCTTGCTTTCGTGGTATTCTTGCTAGTTACACTAGCCATCCTTACTGCGCTTCGATTGTGTGCGTACTGCTGCAATATTGTTAACGTTAGTCTTGTAAAACCTTCTTTTTACGTTTACTCTCGTGTTAAAAATCTGAATTCTTCTAGAGTTCCTGATCTTCTGGTATGACTAGTGTACTACTACCATCGAATCCTCTTAGTCT
+
B@@<:C>CCCCDBBBCCDC@ABACCBABD@@<@;;;6;C@DACCCACAC@CDABB?B>@@A@=A>ACCBBBBBB@BBBBB3BB<??CD>CCAA>ABB;?A?A?@BAA>BBA==?@@:>=><A:>>>;;;??=ABBD:>@@@@@;:;:??A:;;?;===8<?9=8=:;5:==AA=@@@AA5?5;188<<<+=?AAF;C?>>BB@@=>::@@@,=///@9@9??;?A@@@@A<@:>=;;;?<;;=6///==@AABBDCCCCCECCC@FECBB>;;7;BB?BD???
@ATNG8:02403:06079
GATGGTAGTCTCAGATAGTCTATAGTACTCATTCGTTTCGGAAGAGACAGGTACGTTAATAGTTAATAGCGTACTTCTTTTTCTTGCTTTCTGTGGTATTCTTGCTAGTTACACTAGCCATCCTTACTGCGCTTCGATTGTGTGCGTACTGCTGCAATATTGTTAACGTGAGTCTTGTAAAACCTTCTTTTTACGTTTACTCTCGTGTTAAAAATCTGAATTCTTCTAGAGTTCCTGATCTTATGGATAGCGACGCGATATACTACCATCGAATCCTCTTAGTCT
+
@AA?>@@::;;@A<B>>>???=>?>>>?;;:72///7.//)/)/55<<AC?B@B=B?A;A?;:7@?<======44.44444$4B=B::9,994;;9<=;6:?6///88<8>=665<<;4;;:5=5<@@@BCCC@BBCC@DCCCCBA@@BBCBAEA@<>00-0><>;@@:99>@?<266>>>/>:=<=>@@@*99494,5445995555.5555$59;;;9<<@C@CCBB99:?C@BACDCC?A@@=@B;;;AAABC<;;BBBBCBB=@@@@A=AA?AAA?ALAAA
@ATNG8:02403:06085
GATAGCTATACGTATATCTATGTACTCATTCGTTTCGGAAGAGACAGGTACGTTAATAGTTAATAGCGTACTTCTTTTTCTTGCTTTCGTGGTATTCTTGCTAGTTACACTAGCCATCCTTACTGCGCTTCGATTGTGTGCGTACTGCTGCAATATTGTTAACGTGAGTCTTGTAAAACCTTCTTTTTACGTTTACTCTCGTGTTAAAAATCTGAATTCTTCTAGAGTTCCTGATCTTCTGGTCTACTACACTGTACTCTACCATCGAATCCTCTTAGTCT
+
DDDDCAAB@ADDDCCBBCABACCCBBD;:9:B@B>BDBF@BCBBCCC?BBCCC?B?BBCC?B?BBACCCCBB?BBCBB3DA>AAAE>DDCB>B?=9=?4:9ACCC=??BBCCBB=BBC@B?AA@@;9;>:>>@>:>;<;<<=>>>AAA>>>@<>>>=AA<A<??>>>BAAA<B@@@A5A:=:88888(8<988*7:>888?>=>18786(2=AAC=B===:=A@F>>><B;??AA@@8;;@<@AAAAAAAA===AAAAAA??<>>==B=@@<>=><@CAA@
@ATNG8:02404:06072
GATGGTAGGAGACACGTCGCACACGTACTCATTCGTTTCGGAAGAGACAGGTACGTTAATAGTTAATAGCGTACTTCTTTTTCTTGCTTTCGTGGTATTCTTGCTAGTTACACTAGCCATCCTTACTGCGCTTCGATTGTGTGCGTACTGCTGCAATATTGTTAACGTGAGTCTTGTAAAACCTTCTTTTTACGTTTACTCTCGTGTTAAAAATCTGAATTCTTCTAGAGTTCCTGATCTTCTGGATACACTCATGTGCACCTACCATCGAATCCTCTTAGTCT
+
?>=:=@BB=BBBB=BBBA@A@966;====@9;2;;;;09A=B=BBCBBCC@DCBBA@D?CABB?C@BBBBBFBBC>BBDED3BB?AAA@<AACC@CBB@BB588BACC?BBBBDBBB??==9=5;;=======ABAA:==A???>>>@@@B===A<>=><>>8><==>?@ABBA:??CCC5B=@=;;;;;+;><<<1;/////9<;>6=<=<.;B@@@<A=AC=?>>AA>>;>:>???==8:::5:///76:=:;;;@@ED;@@@;===;;5;?;A==:=@@?:
@ATNG8:02407:06068
GATGGTAGTATCTGCACACTCTGTCCAGAAGATCAGGAACTCTAGAAGAATTCAGATTTTTAACACGAGAGTAAACGTAAAAAGAAGGTTTTACAAGACTCACGTTAACAATATTGCAGCAGTACGCACACAATCGAAGCGCAGTAAGGATGGCTAGTGTAACTAGCAAGAATACCACGAAAGCAAGAAAAAGAAGTACGCTATTAACTATTAACGTACCTGTCTCTTCCGAAACGAATGAGTACACATCTTCGTGTCGTGCTACCATCGAATCCTCTTAGTCT
+
BCCC?CCCCBBBBCCCCCCDEEDCC@CCC@CCCCAB@B@BBBBBBC@BB?B?BBBBBBBB3B?BBCACCCC@?>6;<>?@@A0AC@A=@BB7ACE@BAAACCCCC@B?BC@BBD?BBBBBCBCBDCCCBBBD?CCCC=BACCCDDB>C@CAA?ACCCDCCC?CCCBBA?BA>BCC>AACCC=???<?CDCC2CC?B@@@BBBA>:@<A@@@:>:A?CBB@BBAAABB@C@BBA=BCC?AACAAAAACCCCC?CCA@BDD?>>>>>;>AAAA<@@<>><<ABBBB
@ATNG8:02412:06066
GATGGTAGCACGACACGACGATGTGTACTCATTCGTTTCGGAAGAGACAGGTACGTTAATAGTTAATAGCGTACTTCTTTTTCTTGCTTTCGTGGTATTCTTGCTAGTTACACTAGCCATCCTTACTGCGCTTCGATTGTGTGCGTACTGCTGCAATATTGTTAACGTGAGTCTTGTAAAACCTTCTTTTTACGTTTACTCTCGTGTTAAAAATCTGAATTCTTCTAGAGTTCCTGATCTTCTGGACAGAGTGTGCAGATACTACCATCGAATCCTCTTAGTCT
+
8;=>@CBCCDD;66CCB@A<<<=BDBBBCB;;.:?A>:@@9>:CCCCB@@=@AA??:>:>?@@;??BBBCCBB<?533333$384<>::5:BBC>BBA=@A;>?>CAA?BBBBCBBB??;;8=8===@???@=B???<;;;===;;;?>?>??>>:===:;;7;=C@?>>=A7735=@AA2A18/68889)9=666066<//////906565'2:<>>9@:@@<A>>>>>>=B9=:;///177=7<?==;;;=@???@????B>=:;;;@@9==:>==8=????
@ATNG8:02412:06104
GATGGTAGAGTATCATGTGTATCTCCAGAAGATCAGGAACTCTAGAAGAATTCAGATTTTTAACACGAGAGTAAACGTAAAAAGAAGGTTTTACTAGACTCACGTTAACAATATTGCAGCAGTACGCACACAATCGAAGCGCAGTAATGATGGCTAGTGTAACTAGCAAGAATACCACGGAAAGCAAGAAAAAGAAGTACGCTATTAACTATTAACGTACCTGTCTCTTCCGAAACGAATGAGTACGAGAGAGCACACGTGTCTACCATCGAATCCTCTTAGTCT
+
48993:<A<;9?@;BAABBCBBBBC@BBC@BBA@@A<@<@@@@BBBACC@D>BAAAAAAA2B?CCDCCCCHCCB<BB;;;;;*<C>C;AA@4>@??@@@??BBCC@C@CB@@@@=ACBCBCDCCDFCCCCCC@C;<;<@BBBAAAD?AAAAA>AECCCBCC?BBBCBB?BB?B@>97//)/9)///)/:AAA.;;27...7896705/5555/5.56==95;666;==8<>ABB=ABC@BBBGBBBAAA???BAAACCFCBBAAAA?ACCAA>AA>ABB?AAABA
@ATNG8:02419:06092
GATGGTAGCGCACACATAGATACAGTACTCATTCGTTTCGGAAGAGACAGGTACGTTAATAGTTAATAGCGTACTTCTTTTTCTTGCTTTCGTGGTATTCTTGCTAGTTACACTAGCCATCCTTACTGCGCTTCGATTGTGTGCGTACTGCTGCAATATTGTTAACGTGAGTCTTGTAAAACCTTCTTTTTACGTTTACTCTCGTGTTAAAAATCTGAATTCTTCTAGAGTTCCTGATCTTCTGGAGATACACATGATACTCTACCATCGAATCCTCTTAGTCT
+
A@@>@BBBCBEC@@@CCCFFCCCBBCCCCC??<@@?@<BC@C@CCCCDEE@CCBCD@C@CCCC>A>ABCB?@@A@;=>>>>0@B?CBCD?CBBB@BCC=BC9;;BCCC@BBCCCCBCACCC?B?BCCCCAAAADDCC?BBCCCCCCCCCCCBBAB?BBB@BC@C@CCCDBBBCC@BCDDC;C=A<@@@@@0@DAAB<AAAAB@AABCAGIFF5CCAAA>B?BB>BBCBBBD@B?BCBBBC@BCBAECBBCGCCAAACCCDDDBCC@C:99C?@A>AAA>BCCA@
@ATNG8:02426:06078
GATGGTAGCTCTGCTCTGACTCTCTTACTCATTCGTTTCGGAAGAGACAGGTACGTTAATAGTTAATAGCGTACTTCTTTTTCTTGCTTTCGTGGTATTCTTGCTAGTTACACTAGCCATCCTTACTGCGCTTCGATTGTGTGCGTACTGCTGCAATATTTGTTAACGTGAGTCTTGTAAAACCTTCTTTTTACGTTTACTCTCGTGTTAAAAATCTGAATTCTTTTAGAGTTCCTGATCTTCTGGGTGCGCTACAGTCTCTCTACCATCGAATCCTCTTAGTCT
+
44==256;5444;:459=///999:7;;;@;:6;@@@599458;=BA<@@6;;669:@@??>@7;7;=<666<>>266>>>+==:=??D8?<96.59<.55.55599;7;;;<<<<<8<<<5:5?@=>>5957A@>?;;;>9>?00/<<;;;<<>>@454)94.4.5;<<<CC=<8<<<<<0<5:755559$99::?6999@?A@?>A=@<@<1@@A==?C<9999*4==9>;@=AB@::;;A999,555;=>?@>>666<<<===1665<<74909<<9<>=<9
@ATNG8:02431:06082
GATGGTAGAGTACAGTGTAGTAGACCAGAAGATCAGGAACTCTAGAAGAATTCAGATTTTTAACACGAGAGTAAACGTAAAAAGAAGGTTTTACAAGACTCACGTTAACAATATTGCAGCAGTACGCACACAATCGAAGCGCAGTAAGGATGGCTAGTGTAACTAGCAAGAATACCACGAAAGCAAGAAAAAGAAGTACGCTATTAACTATTAACGTACCTGTCTCTTCCGAAACGAATGAGTACATAGATATACGTATAGCTACCATCGAATCCTCTTAGTCT
+
BECC?CCC@ABBCDC@BACCCBBBB@CCC@CBCBBB@D@CCC@@@C@CC?C@BAA@@@@@.@;??BBBBCBA@A8AABBMMI5BB@C6;;;6;CC@DBBBCCC;:6;>BB@CCC@CCDBBBCCCCCCCCBBB@CBBB@B???AAAA?C@CCC@CCCCBACC@DA@@BB?BB?BBB?BBBBB<A??:?@@@@2@C?CBBBCBBBA:;:>?AA=@<?CEBB@BBBCCBB>A>ACD>CAA?BBBBBBBBBCACCCCCAAAC@@?@@@D<>>>@A=CB<;<::>A=>=
@ATNG8:02432:06106
GATGGTAGTCTCAGATAGTCTATAGTACTCATTCGTTTCGGAAGAGACAGGTACGTTAATAGTTAATAGCGTACTTCTTTTTCTTGCTTTCGTGGTATTCTTGCTAGTTACACTAGCCATCCTTGCTGCGCTTCGATTGTGTGCGTACTGCTGCAATATTGTTAACGTGAGTCTTGTAAAACCTTCTTTTTACGTTTACTCTCGTGTTAAAAATCTGAATTCTTCTAGAGTTCCTGATCTTCTGGGTCTCTTCTCACGCACTACCATCGAATCCTCTTAGTCT
+
BCEE<@@CCCBBBCCBBBAABDDCCCBCCCBB?BCCC=CC?C@DBB@CBDACCBBB@B?BBBC?C?CCBBBBDCC=@???=,@B?BBDC?CCCC@CCC@BB9;;@CDJ@DCDDDDDD@CCC?B?CECCAAAC@CCCC?BCCCBBBA@ABBAAABC?BAA>@C?C@CCCBBBCCC@BCCDD;CAC?AABBA0@B@AA>ACDCCCCBBB<@@@@0@AABB@B@BC@BBBCCBB@B@CCCCBC?BCDF>CBCCCACCBBBCCBBBBD?AAACC@CB@@@@=A??>=
@ATNG8:02433:06095
GATGGTAGCACACGAGATCTCATCGTACTCATTCGTTTCGGAAGAGACAGGTACGTTAATAGTTAATAGCGTACTTCTTTTTCTTAGCTTTCGTGGTATTCTTGCTAGTTACACTAGCCATCCTTACTGCGCTTCGATTGTGTGCGTACTGCTGCAATATTGTTAACGTGAGTCTTGTAAAACCTTCTTTTTACGTTTACTCTCGTGTTAAAAAATCTGAATTCTTCTAGAGTTCCTGATCTTTCTGGCGCTCTGTCACGTCTGCTACCATCGAATCCTCTTAGTCT
+
@?BB@CCBB;66==CBBCCABCBCA@?BBBBB?BBBB>EFACACCA@A@@=AA>@@=@7<:@@7>=@BAABCBCB?=9;;;+7;0//666.6:3304;<5<@499@AAC>BB???BCF?BBB>>8=@@@:;;@<??>>5;889>=>>??>>>>;;;;>??;@@7;7;>?B???BB367=<<-<7<478888(5;//.(.33...667:+52522#257788;2;A0888?:79;A677;=888,8;;89:9;;??@@@A;;;?;<///+//6AB=@@=>?:79:///
@ATNG8:02434:06089
GATGGTAGCGAGCGAGTGTGTATACCAGAAGATCAGGAACTCTAGAAGAATTCAGATTTTTTAACAACGAGAGTAAACGTAAAAAAGAAGGTTTTACAAGTACTCACGTTAACAATATTGCAGCAGTACGCACACAATCGAAGCGCAGTAAGGATGGCTAGTGTAACTAGCAAGAATACCACGAAAGCAAGAAAAAGAAGTACGCTATTAACTATTAACGTACCTGTCTCTTCCGAAACGAATGAGTACGATGAGATCTCGTGTGCTACCATCGAATCCTCTTAGTCT
+
<<:625==:;958:4445555;=>?<?=<46666:=8<=;:8884304;7;9:>=:::999$7)//)/799:<<<:)59;99999#4;7=8===0;;;45559>9;:99.4.44.4::7;???9555:;=;<;@?@>>000870/0/55;;;6;99.9@999==@;999::9;@@<AAB<??BBB<??>?BBEDD29:49AA@AAA@C?C999AA:?:?=?A?:?B@?@BC@C>??C=CBB?:;;BBBA?@????997=?AA>?>B???:00/=>7885@AA<AC@AA
@ATNG8:02436:06077
GATGGTAGCATCATGCATATCTCACCAGAAGATCTGGAACTCTAGAAGAATTCAGATTTTTAACACGAGAGTAAACGTAAAAAGATGGTTTTACAAGACTCACGTTAACAATATTGCAGCAGTACGCACACAATCGAGCGCAGTAAGGATGGCTAGTGTAACTAGCAAGAATACCACGAAAGCAAGAAAAAGAAGTACGCTATTAACTATTAACGTACCTGTCTCTTCCGAAACGAATGAGTACGTGTGCGACGTGTCTCCTACCATCGAATCCTCTTAGTCT
+
AAA>?CDCCCBBCBBBCCCCCCBCB@BBC@BB@??B@B@ABFBBAA>BB>B@AAABCBBB3B@CCCCBBBBBBB>BCBBBBC5BBBB>BBB;BDGACCCCGCCCB@B@BC@BBB?BBCABBBCBBBAACCCD@DBCCBAAACBBD@F@CA@?@BBCCEBB?BBCAAA?BB????=??><<7???:99888(:@;A???CCCBB>>=?BAA<@=@AD@@>@CBBBBB@D?BBC>DBB>AAAAABBA@@999?AACBBBBBB<??D@D@??A=AB<=>=:=A=>>
@ATNG8:02438:06087
GATGGTAGTAGTACACTAGTCATACCAGAAGATCAGGAACTCTAGAAGAATTCAGATTTTTAACACGAGAGTAAACGTAAAAAGGAGGTTTTACAAGACTCACGTTAACAATATTGCAGCAGTACGCACACAATCGAAGCGCAGTAAGGATGGCTAGTGTAACTAGCAAGAATACCACGAAAGCAAGAAAAAGAAGTACGCTATTAACTATTAACGTACCTGTCTCTTCCGAAACGAATGAGTACACATCGTCGTGTCGTGCTACCATCGAATCCTCTTAGTCT
+
:<@>>A?CCCCCBBBCCEBCC@@AB@CBC?BCBCAB>A7;;BBBCB?CI@B?BBBABBBB2B>AACBBBCCFDC=::<DDDD2CACB?CDD;CCC?ABABCBCBC@B?BB?BCC@A@@AB@@AAAACCCCCF@CDCC?A@@BBB;:6;=B@@>@CCGEBBB?BBBCBB?BB?@AA;?????8>9929??@@2@A?BAAABDCBB7;8;>>=5;5;>BCCADCCCA@@=@=ABB>CCC@BBBBBBAAABBBBBCCBB999ABBBBD@BBBAA=@@?:99?A??@B
@ATNG8:02438:06108
GATGGTAGGCACTGCGCACACATCCCAGAAGATCAGGAACTCTAGAAGAATTCAGATTTTTAACACGAGAGTAAACGTAAAAAGAAGGTTTTACAAGACTCACGTTAACAATATTGCAGCAGTACGCACACAATCGAAGCGCAGTAAGGATGGCTAGTGTAACTAGCAAGATTACCACGAAAGCAAGAAAAAAGAAGTACGCTATTAACTATTAACGTACCTTTCTCTTCCGAAACGAATGAGTACACACTCTCATATGACACTACCATCGAATCCTCTTAGTCT
+
48==<BCC=BB999@BBBCCCCCCC?CBB@;;;C;;8<@00000/<8?<;?;BHCCCBBB1A6::?@@@@@==?9:89<@@@+<:49.555&5;<7<;<;;;=<@<A@BA=ABA7:;BBBCCBAAACBCCDA=<;::49?@?AA>?9@<A??<@@@ABA::8:AACBB?BBC799=@@AAA9>9:30;;;;;&;;:00/=?>AAA=B<<;:>=B<@>BBB?A@<@@?A=A=ACD=A??<?@@???ABBBBBBBBA???A???B987<@CCBB=A@=;;;4:>=88
@ATNG8:02394:06130
GATGGTAGGACGAGCGTCTGAGAGGTACTCATTCGTTTCGGAAGAGACAGGTACGTTAATAGTTAATAGCGTACTTCTTTTTCTTGCTTTCGTGGTATTCTTGCTAGTTACACTAGCCATCCTTACTGCGCTTCGATTGTGTGCGTACTGCTGCAATATTGTTAACGTGAGTCTTGTAAAACCTTCTTTTTACGTTTACTCGTCGTGTTAAAAATCTGAATTCTTCTAGAGTTCCTGATCTTCTGGGTCTACGCTCGTCGCGCTACCATCGAATCCTCTTAGTCT
+
<@CC=A<<54:444444455<===:A@?A>95.9994,446<5:;==:;;8<<<AC6;8:ABC@C?BADD;;;BB>AAA@@09;4::;907;//)///)/549;;=>>766666;::4///)/397/65=@:5;99939;566<@A@::9900;71;0/)//)/6:<B?666=D<@9:99&929.99@B@(99:::.5/<0//<;;::)5555$59::<2649D?B000;00)/39>///5>@999,99999>?=>>>;;;:>@9905;;88-332877499///
@ATNG8:02398:06140
GATGGTAGTATATCGCGTCGCTATCCAGAAGATCAGGAACTCTAGAAGAATTCAGATTTTTAACACGAGAGTAAACGTAAAAAGAAGGTTTTACAAGACTCACGTTAACAATATTGCAGCAGTACGCACACAATCGAAGCGCAGTAAGGATGGCTAGTGTAACTAGCAAGAATACCACGAAAGCAAGAAAAAGAAGTACGCTATTAACTATTAACGTACCTGTCTCTTCCGAAACGAATGAGTACACATCGTCGTGTCGTGCTACCATCGAATCCTCTTAGTCT
+
<<>A@CCCCDBBBBCCCCCCCCDDD?BBB?CBBB@@?BACCGCCBB?BC>A?@CCCCCCC1C?CBCCCCBB88838?@ABBC5BE@D=@@@9@BC@CCCCCCC;94;@CC@BCB@BDFDCCCCCDCBBCCCC@BBBD?AAABBBAA=A?A?@=@BBCCBBC?BCCBBB@BB@AAA>A?@AA8@0000@@@@0@A@B:99CDBBC:>:=?@@7<8;BDCC?AACCCBB@B@BBB=BAA=AA???BBBBBABBBBBBB@@@ABAECC?BBBBC?BB?BBB?BBBBB
@ATNG8:02401:06142
GATGGTGGCGAGAGTGAGACGCAGTACTCATTCGTTTCGGAAGAGACAGGTACGTTAATAGTTAATAGCGTACTTCTTTTTTCTTGCTTTCGTGGTATTCTTGCTAGTTACACTAGCCATCCTTACTGCGCTTCGATTGTGTGCGTACTGCTGCAATATTGTTAACGTGAGTCTTGTAAAACCTTCTTTTTACGTTTACTCTCGTGTTAAAAATCTGAATTCTTCTAGAGTTCCTGATCTTCTGGATATGAGTGACTCGTGCTACCATCGAATCCTCTTAGTCT
+
=:;=?BA?BBCCCCBCCCC:;<CCCCCCCCC@CCBB=CC@D@CCBBCCB@BBC?@=@>AAAA>A<@@BCCCA;?4987777#3939@A@:ABCC@CBB???588>CBC?BBBBBBBB=>>A<A=A?A>@@@?;?@><5<9>=>>?@ACAA@??@?=;=<=BA=A7:;@ABAA>>;>@@DD5B=C:8////(/;---)--3---;:9<4:797)5@=>>;A:88.8;:=://-/177=@@A:>>C=AA>>>;;;AAA@?>A>>>AA<>>@CB<::3::91:;;<<
@ATNG8:02403:06114
GATGGTAGCAGACGTGACAGAGCGCCAGAAGATCAGGAACTCTAGAAGAATTCAGATTTTTAACACGAGAGTAAACGTAAAAAGAAGGTTTTACAAGACTCACGTTAACAATATTGCAGCAGTACGCACACAATCGAAGCGCAGTAAGGATGGCTAGTGTAACTAGCAAGAATACCACGAAAGCAAGAAAAAGAAGTACGCTATTACTATTAACGTACCTGTCTCTTCCGAAACGATGAGTACCTCTCAGACGCTCGTCCTACCATCGAATCCTCTTAGTCT
+
:<>>@CCA@BBBBCCCBFDBBBCBB?BDFADBBBBB@B@BCCCCAB>BB>B?AABBACCC2C?CCCCCBBB@@?889;;::9':B=C4:;;6;CCACAAABBC;:8;?BC@DCC@CBCBBBCCCCCCBDBBB@CBBB@CCBBBC@><@@A@@>@AACCBBC@CBBCDD@??=@BB?BCBBB8??=9=>=??1?C?B???BBBBA8;;AAA<@<<;ACC?CBCDCCC?C?BBC>CAAABBBCCC?BBBBBBDAAABCCCB=A==:>>>>><BA9788<?@@@@
@ATNG8:02405:06137
GATGGTAGACGAGCGTCTGAGAGTACTCATTCGTTTCGGAAGAGACAGGTACGTTAATAGTTAATAGCGTACTTCTTTTTCTTGCTTTCGTGGTATTCTTGCTAGTTACACTAGCCATCCTTACTGCGCTTCGATTGTGTGCGTACTGCTGCAATATTGTTAACGTGAGTCTTGTAAAACCTTCTTTTTACGTTTACTCTCGTGTTAAAAATCTGAATTCTTCTAGAGTTCCTGATCTTCTGGATACACTCATGTGCACCTACCATCGAATCCTCATTATGTCT
+
//7729;<;7//////////77:<<:<<55.5:::155048=<666>B8A=A=A;A<0/0A;A;C99:AA;9@;9:::;*;;<?=>A=BBBC@BBA;>>+//77799<<666<<<7<=>5:7??@B;99@<==>@,00>==@?@@B@@?999=:>9>::<;@<A996><@:@995555&57<6<=>>>+C>CCC=<@CCCCB;:949999'9999=492::69;BA@??<?9@<8944.445.56@@9<<-----65774::99::5555::9///83------
@ATNG8:02407:06146
GATGGTAGCGAGCGAGTGTGTATACCAGAAGATCAGGAACTCTAGAAGAATTCAGATTTTTAACACGAGAGTAAACGTAAAAAGAAGGTTTTACAAGACTCACGTTAACAATATTGCAGCAGTACGCACACAATCGAAGCGCAGTAAGGATGGCTAGTGTAACTAGCAAGAATACCACGAAAGCAAGAAAAAGAAGTACGCTATTAACTATTAACGTACCTGTCTCTTCCGAAACGAATGAGTACTGCGTCTCACTCTCGCCTACCATCGAATCCTCTTAGTCT
+
889:7<=<AA@:::<555:AB?ABB?AAC@@A@CAB@B@CBBBBBF>BB?B@CCC@@@@@0@?CBBCBBCCABB8;;;;;;;';D;?4955&5<<6<AB>;@?@<8<800)000)//>AABAACBBBACAAA=ABBB=@@>=??9:40:A..(.88---/<6:<;?956:A@@AA<?;<<<*78=8?DCDD3@@:=///==?;>8>;?<<=>B7@BAAA?ACCCBBA60-0=@6@00+0:<:>>BBBBB?A<<@@CDDBEB@CCC?@@BBB?BB@DCB?B@A;;
@ATNG8:02408:06157
GATGGTAGTCTCAGATAGTCTATAGTACTCATTCGTTTCGGAAGAGACAGGTACGTTAATAGTTAATAGCGTACTTCTTTTTCTTGCTTTCGTGGTATTCTTGCTAGTTACACTAGCCATCCTTACTGCGCTTCGATTGTGTGCGTACTGCTGCAATATTGTTAACGTGAGTCTTGTAAAACCTTCTTTTTACGTTTACTCTCGTGTTAAAAATCTGAATTCTTCTAGAGTTCCTGATCTTCTGGGTGTATCAGCGAGTATCTACCATCGTATCCTCTTAGTCT
+
@4447<==BBBABBBBBB;69@B?AABCCC;;5<;;@;@D@E@CCBBBBB?BCCDC@C>AB;;7549;<=;;;@B>??CAB19:457;;30//727:;6;@.5599?A@CCCCCCCC?AAD@C@AAABCCBB?BD;;8;BDCABA;;:@@ABB@A=@@B;?@=@;@@@@@>>>@;999;?+@<@;99999(:=>>>.9999=;<@;@.9595$5<9>?=@:>>=@@@A999?A499999=249@<456>@999;665==;9;<;;4;>><<<00*000*0::<<
@ATNG8:02410:06124
GATGGTAGCTATACGTATATCTATGTACTCATTCGTTTCGGAAGAGACAGGTACGTTAATAGTTAATAGCGTACTTCTTTTTCTTGCTTTCGTGGTATTCTTGCTAGTTACACTAGCCATCCTTACTGCGCTTCGATTGTGTGCGTACTGCTGCAATATTGTTAACGTGAGTCTTGTAAAACCTTCTTTTTACGTTTACTCTCGTGTTAAAAATCTGAATTCTTCTAGAGTTCCTGATCTTCTGGACAGAGTGTGCAGATACTACCATCGAATCCTCTTAGTCT
+
ABA>@BBBBCCABACCCCCCCCCCCBBBDCAA>ACCC>BB@C?CBBBCBB?BCCCC?C?BCBB?C@BBBBBBBCA>999:9(394>@BB>BBBC?BBC?A@599?CCC?BDBBCB==;>BA<A;>>>>>DDD<AAAA;?@A>>>>A@@@@@@@@A;@@?<AA=A;??@AAA@@@<@@@DD;C;=98////(-9,,,),,,,,,787917775(5::;>4<6//+/;;<>>><@=@A>>>?;>>B=CBAA<;;;>>>@A@??=>>@<???@@<<<9=@@<@???@
@ATNG8:02416:06129
GATGGTAGCTCTGCTCTGACTCTCGTATCATTCGTTTCGGAAGAGACAGGTACGTTAATAGTTAATAGCGTACTTCTTTTTCTTGCTTTCGTGGTATTCTTGCTAGTTACACTAGCCATCCTTACTGCGCTTCGATTGTGTGCGTACTGCTGCAATATTGTTAACGTGAGTCTTGTAAAACCTTCTTTTTACGTTTTACTCTCGTGTTAAAAATCTGAATTCTTCTAGAGTTCCTGATCTTCTGGTGTCTGATCTGTATCACTACCATCGAATCCTCTTAGTCT
+
7::<AAAAA@;==>AC;;;BB@AA@BAAB;;4<;;:,9>:>8>>??B==@CCCCC>B?BCBC@C@CAACB;969499999(993445<)545969<;6<<166@>>?>CCBBBCDD@AAD@A000>>>AAA@CCBBACBBAA@@A@ABA;;:@B?BBB?BB?B?BCBCBCCCC;:;CDD9C?D?AACCB,BC;;;;.;;;:99@>>;7<<<<+<<<<<8<9<=266A>>:=7;;?CB@BB@BBB@;;<BBBBBBA000AABA@@B?B@@@A>;;7;;;?BBBC:
@ATNG8:02418:06131
GATGGTAGCACGACACGACGATGTGTACTCATTCGTTTCGGAAGAGACAGGTACGTTAATAGTTAATAGCGTACTTCTTTTTCTTGCTTTCGTGGTATTCTTGCTAGTTACACTAGCCATCCTTACTGCGCTTCTATTGTGTGCGTACTGCTGCAATATTGTTAACGTGAGTCTTGTAAAACCTTCTTTCTACGTTTACTCTCGTGTTAAAATCTGAATTCTTCTAGAGTTCCTGATCTTCTGGAGATATCATCAGCGACTACATCGAATCCTCTTAGTCT
+
CCCC?BBBBBCBCCBCCGC;:;CCCCCCCC@@<@B@@<BC@D@CCCCCCC?CCCBB?B@BCCC@D?AAABCCCAA:97737$3=4@BBC>BBBB?BBC@A@=?>?CBB?BBBBCCBB>BB>;?:@>>>>=>@;A>>>:??A;;;<AAAAD@???@<@AA<AA<A:>>AABBB@@;>>AAA5A=A=@@@:@;:;@@@9@;;;DAA=;;/878)8==>>;>=@@=@@@@??@<A<AAAAAA;@@?=AAA;==>>>?8AADDBBCCCCCCD?CC@AAA>ADA?>
@ATNG8:02420:06142
GATGGTAGAGTATCATGTGTATCTCCAGAAGATCAGGAACTCTAGAAGAATTCAGATTTTTAACACGAGAGTAAACGTAAAAAGAAGGTTTTACAAGACTCACGTTAACAATATTGCAGCAGTACGCACACAATCGAAGCGCAGTAAGGATGGTAGTGTAACTAGCAAGAATACCACGAAAGCAAGAAAAAGAAGTACGCTATTAACTATTAACGTACCTGTCTCTTCCGAAACGAATGAGTACGAGAGAGCACACGTGTCTACCATCGAATCCTCTTAGTCT
+
4:9:=@CCCCABBCC@AAFCCBBBB@CEG@CBAC;;8;@BBBGD;:;;D?C@CCBAAAAA2B@CCCECCCCCDE>CBBBCCC1BB=@=@@@0@997;BBCBBBBA?C?@@=A::8:BACBBBCEBAABCCBB@BCBB@CCCCCC@?;A?BBB?DCBBCCD@DAABCC=??<????AA@@>8=9929>>@@2AC?CCBBBBBBC?B>AB@=494:AAAA@CBBBBBB@D?BBB=B;;7;;;BBDBBCCBCBBBBBBBBBBBBBBC@B???C?AA:>9937<<<=
@ATNG8:02432:06124
GATGGTAGTCTCAGATAGTCTATAGTACTCATTCGTTTCGGAAGAGACAGGTACGTTAATAGTTAATAGCGTACTTCTTTTTCTTGCTTTCGTGGTATTCTTGCTAGTTACACTAGCCATCCTTACTGCGCTTCGATTGTGTGCGTACTGCTGCAATATTGTTAACGTGAGTCTTGTAAAACCTTCTTTTTACGTTTACTCTCGTGTTAAAAATCTGAATTCTTCTAGAGTTCCTGATCTTCTGGACAGAGTGTGCAGATACTACCATCGAATCCTCTTAGTCT
+
A@@?@BBDBBBDCCCBBBBBCCDCCBBCCCCB?A@??<@D?C@BCCCCCC@CDDCC?A?AABD?B?BDCCCCCCC@CCCCC5CC?AABC=CCBC@CCC>BB9;;@BBCADBBBCCCE@DCC?@?ADCCDDBB=BCCC?BBBBDBBBBBDCCCBBB@C??>@B?@?CBCCDCCCDADBBBB:B?B>::999*:BBAB>BCCCCCCCBB>BBBB2@AAAB=A=@C@DCCDB:9;:?BCBBBD@BBC@CCCCCCCCCBBBBBCCDDCD=BACCC?CC>A@@<@BBBB
@ATNG8:02435:06146
GATGGTAGCTATACGTATATCTATGTACTCATTCGTTTCGGAAGAGACAGGTACGTTAATAGTTAATAGCGTACTTCTTTTTTCTTGCTTCCGTGGTATTCTTGCTAGTTACACTAGCCATCCTTACTGCGCTTCGATTGTGTGCGTACTGCTGCAATATTGTTAACGTGAGTCTTGTAAAACCTTCTTTTTACGTTTACTCTCGTGTTAAAAATCTGAATTCTTCTAGAGTCCTGATCTGGATAGCGACGCGATATACTACCATCGAATCCTCTTAGTCT
+
>:;=<@@BBB<CCBBBBCECGCDCCBBBCBAA?ACEC>CC@C?CBCCCBB?BCCBB@B@BBBD@C?AABBBBC?A<999999#7949=?;>9?BB?BBC?@@<><@ABB?BBBBBCBB>BB?9>9>A@@===>9>>AA:@>>888@>AAA@@;<;@<:;;=AA<>;>@@@@@@@@<@????2?8<8=@@@?/==///)//////=67:18888(5=>;>7@7////:;@BDDD<??@@;;;<?@EDDAA===BB@@??@@AA:>>=@@<><8<>?:?AA>>
@ATNG8:02435:06149
GATGGTAGGCGAGAGTGAGACGCAGTACTCATTCGTTTCGGAAGAGACAGGTACGTTAATAGTTAATAGCGTACTTCTTTTTTCTTGCTTTCGTGGTATTCTTGCTAGTTACACTAGCCATCCTTACTGCGCTTCGATTGTGTGCGTACTGCTGCAATATTGTTAACGTGAGTCTTGTAAAACCTTCTTTTTACGTTTTACTCTCGTGTTAAAAATCTGAATTCTTCTAGAGTTCCTGATCTTCTGGATATGAGTGACTCGTGCTACCATCGAATCCTCTTAGTCT
+
::;=>BA@;::;A@@@AABCBBBCCCBBBB@?;>??@<@C@C@CCB@@DC@DDB??=@@CBBB?B?BBBBBBCA?<887777#3838@CC9@@AA>BBB><<<>>@CBB?BBBBBBBC>A==7=;A@@@A>>>;A???8<<>=>>>AAAAAA===>:=>><@@;@<@@@@@@@@@:?>?DF;B5:488887(8<8898)8::;;:>><<08888(5;==B>K=;;8;A??>@@<@<@@AA@@;??@<ABAA@>>>B??=<=@@@AAA<A???@:=<8<;;6<?>>>
@ATNG8:02436:06136
GATGGTAGATATATGCACGCTCTACCAGAAGATCAGGAACTCTAGAAGAATTCAGATTTTTAACACGAGAGTAAACGTAAAAAGAAGGTTTTACAAGACTCACGTTTAACAATATTGCAGCAGTACGCACACAATCGAAGCGCAGTAAGGATGGCTAGTGTAACTAGCAAGAATACCACGAAATGCAAGAAAAAGAAGTACGCTATTAACTATTAACGTACCTGTCTCTTCCGAAACGAATGAGTACATAGATATACGTATAGCTACCATCGAATCCTCTTAGTCT
+
0@<<:==BCCCCCBBBCCDCBCCBB6;;:15;B?00-0:00/877::BB?C?AAAAAAAA2?:?@>00/6666616?@AAAA5AC@C<BBB;@;@;===>>=<55509?AB@C;;79>?<=999566??===?:===D@BABACAAA?C?B@@>?BCBBBCC?AAAAAA=AB<:988:6668(//660/////$-949///8;===8=3775858<<<A;;6;AAAAAA?D?BBC=ABB>BBCCCCBBBBBBBBBCCCBBB@@@>>?=AD;;;=CC;>==:>A;;;
@ATNG8:02438:06118
GATTAGTGTGTCTCTGAGAGTAGTACTCATTCGTTTTCGGAAGAGACAGGTACGTTAATAGTTAATAGCGTACTTCTTTTTTCTTGCTTTCGTGGTATTCTTGCTAGTTACACTAGCCATCCTTACTGCGCTTCGATTGTGTGCGTACTGCTGCAATATTGTTAACGTGAGTCTTGTAAAACCTTCTTTTTACGTTTACTCTCGTGTTAAAAATCTGAATTCTTCTAGAGTTCCTGATCTTCTGGTATGACTAGTGTACTACTACCATCGAATCCTCTTAGTCT
+
<<=5555:99<;;6:6<>@CBBBGCAAB;;2:?<<<0<=8>:>@BBBBB<?>AA@4;49:9=9>=@966>@BCC@CCEDDE*BC>@;;;0;:9@9@@B>BC=AABCBC?CBA@@;:;;>@=8>8:9999@9946<<<:@@@@CBAA@?@@@:99??AAB?BB?B?AAAAA<>;>:566>=+=2616<===+<<56606>><>?AB@@=B@@@,99:?@>B?BB@CAAAA;;49<9999@@;>?@:?;;;;;;=@995?9555;;:8==>;;6<:6///6::/55
@ATNG8:02439:06118
GATGGTAGAGAGACTGTAGCGCACCCAGAAGATCTGGAACTCTAGAAGAATTCAGATTTTTAACACGAGAGTAAACGTAAAAAGAAGGTTTTACAAGACTCACGTTAACAATATTGCAGCAGTACGCACACAATCGAAGCGCAGTAAGGATGGCTAGTGTAACTAGCAAGAATACCACGAAAGCAAGAAAAAGAAGTACGCTATTAACTATTAACGTACCTGTCTCTTCCGAAACGAATGAGTACGATGAGATCTCGTGTGCTACCATCGAATCCTCTTAGTCT
+
:?=:=@;@AA@?99555<999@<;;,99<499;>>:8=8@CC696B@BB?B?@@=89:::)95<;====<<337)739<>??+?=7;.555&5:<7<666<;<5;79<@D?CCB@BB@@@BBCBCCDCCCCD@BA@@=@ABBBCAA>A?C;;7;A@@AA:;6:?AAAB@BB?BBB>@@<;;3;77/88999(7?8?>CBBBCB@3838???;?;==;;;?BBBBABB=>::99/89928>>>?AB>>999@@CB>>>CCC9;;<>8<AAAB366::::4;>?99
@ATNG8:02393:06200
GATGGTAGTATCTGCACACTCTGTCCAGAAGATCAGGACTCTAGAAGAATTCAGATTTTTAACACGAGAGTAAACGTAAAAAGAAGGTTTTACAAGACTCACGTTAACAATATTGCAGCAGTACGCACACAATCGAAGCGCAGTAAGGATGGCTAGTGTAACTAGCAAGAATACCACGAAAGCAAGAAAAAAGAAGTACGCTATTAACTATTAACGTACCTGTCTCTTCCGAAAACGAATGAGTACTATAGACTATCTGAGACTACCACTACGAACTCCTCTTAGTCT
+
;;=>?BB@@@A>@CBA;66;9?<@@<@CC@CCCBBC;;;EC;;:A>AA@A?@>::8999):<D@?AA?A????:87;A@@@09;493>>>4@@B?@AAAABBCC@C@CC?BBC?CBACACCCCECHCCBCC@FCCC?AABBEDAB>B?C;;:;ABBCCCC?CCCCCC?BB>AA@=@@@@@9=<<899::99%9@;?BAACCCCC<@<;??>:?:;;@AA=AAAA@;;5;=9;;;.:@@9??BBB@ABA?933:888><<<;:77553------,(,,81-//398893
@ATNG8:02398:06174
GATGGTAGTCTCAGATAGTCTATAGTACTCATTCGTTTCGGAAGAGACAGGTACGTTAATAGTTAATAGCGTACTTCTTTTTCTTGCTTTCGTGGTATTCTTGCTAGTTACACTAGCCATCCTTACTGCGCTTGATTGTGTGCGTACTGCTGCAATATTGTTAACGTGAGTCTTGTAAAACCTTCTTTTTACGTTTACTCTCGTGTTAAAAATCTGAATTCTTCTAGAGTTCCTGATCTTCTGGCGCGTATGTATGTCGCCTACCATCGAATCCTCTTAGTCT
+
@;;6;@=BADBDCCCBBBBBBCBBCBDCCDBC?BBBC>BE@D@CCCCCCB@BCDCC?@?@BBC?CABBBDDBBBB?CBBBB5BC@CBBB<@A@A?BCC?BC8;;@CDCACCGECCDDACBC?@?AHGGBBBD>@AC@CBBBBCCCCCCBBBBBB?BCC@BB>A>BBCBCEDEF@BBBDD9A=A@;;<;<*;AABB>AACCCCDCBB=@@@@,@AABC?C?BB@CCCCBAB?BABBBBBC?CAB?BCCBBBCBBBCBBBBB@DCC?@@ACD@CB@???>ABABB
@ATNG8:02398:06179
GATGGTAGCTCTGCTCTGACTCTCGTACTCATTCTGGTTTCGGAAAGAGACAGGTACGTTAATAGTTAATAGCTGTACTTCTTTTTTCTTGCTTTCGTGGTATTCTTGCTAGTTACACTAGCCATCCTTACTGCGCTTCGATTGTGTGCGTACTGCTGCAATATTTGTTAACGTGAGTCTTGTAAACCTTCTTTTTACGTTTTAACTCTCGTGTTAAAAATCTGAATTCTTCTAGAGTTCCTGATCTTCTGGGTCTACGCTCGTCGCGCTACCATCGAATCCTCTTAGTCT
+
//996<?A??;==<<@@9669999;;9999773---(--(--(--(/967:::7;965505(---608393333333991333333#334;99:2986638/,(,6(,,---84:98///99167;6;.6666<<6626===:@@><;??>99:@>999=4:99:)9=5=7??A?;;;5515<==6?<?<>@@@>(;<5555&5.5@<@<996B?BDFG1@@;>A>A@CC<@@ABBBB?B?;;9AAA<@@CC=CBCBBCCBBB@@AA??@@@=@@B:9290+0:=+00===
@ATNG8:02399:06202
GATGGTAGAGTATCATGTGTATCCCAGAAGAACAGGAACTCTAGAAGAATTCAGATTTTTAACACGAGAGTAAACGTAAAAAGAAGGTTTTACAAGACTCACGTTAACAATATTGCAGCAGTACGCACACAATCGAAGCGCAGTAAGGATGGCTAGTGTAACTAGCAAGAATACCACGAAAGCAAGAAAAAGAAGTACGCTATTAACTATTAACGTACCTGTCTCTTCCGAAACGAATGAGTACGTGTGACGTACGTGAGCTACCATCGAATCCTCTTAGTCT
+
4=<=?BBABBCCCCCBBBECBBBB>B@?<@A=ABA;?<@@@@@BB?CC@D@A@?99999):;=>?CBBBCBBB<BBBBBBB1<<7>?BBC:BDC?B=>>CA:;8:@=DC<998<@@??=>@@A@@>@<;<A=?@?D=?=@>>?55.8;?>B?BA>A>AAB<A>>>BA<@A@CCB>@;555(9<<788888(894<AAADA>?>:?;A>==;A;A88:;<@AAA???<@;@@D:A9979AAA:::?B>>??ABECA==>@@@AAD<=<<>>:>A;666:=>>==
@ATNG8:02401:06160
GATGGTAGCACGACACGACGATGTGTACTCATTCGTTTCGGAAGAGACAGGTACGTTAATAGTTAATAGCGTACTTCTTTTTCTTGCTTTCGTGGTATTCTTGCTAGTTACACTAGCCATCCTTACTGCGCTTCGATTGTGTGCGTACTGCTGCAATATTGTTAACGTGAGTCTTGTAAAACCTTCTTTTTACGTTTACTCTCGTGTTAAAAATCTGAATTCTTCTAGAGTTCCTGATCTTCTGGGTGTATCAGCGAGTATCTACCATCGAATCCTCTTAGTCT
+
5>>A@CBCCCCA;@BBBCC;9:CCCDCCCCBB?BGGG>CC?C?CCCCDCC?CCCCB?B@DDDC?C=@@ACCCCBA?BBDDD2CC?B==>:?BAB@BCC?CC;>>?FKE@AABCBBBB>BB>:>:AAAAA@@@;?>@@<>>>?>==AAA@@@@>>><;<<;AA;>:?AAAA???A=AAAAA;B<@::::::+:A666.666///><=@;?DDD/???@@<@<8858<<A>;:7:388AAAA5;;AC:;;;>@@:;;@@>>>D???@<@AA?@<?@<AAA<AA:;;
@ATNG8:02401:06174
GATGGTAGCTATACGTATATCTATGTACTCATTCGTTTCGGAAGAGACAGGTACGTTAATAGTTAATAGCGTACTTCTTTTTCTTGCTTTCGTGGTATTCTTGCTAGTTACACTAGCCATCCTTACTGCGCTTCGATTGTGTGCGTACTGCTGCAATATTGTTAACGTGAGTCTTGTAAAACCTTCTTTTTACGTTTACTCTCGTGTTAAAAATCTGAATTCTTCTAGAGTTCCTGATCTTCTGGCTCTCGTAGACAGATACTACCATCGAATCCTCTTAGTCT
+
@@@>@BBBCCBBBBCCCCBBCCCCBBBBBDAA=ACCC>CCAC@CCBABCC?CCBAB?C?A@AC?C?AACAACCCC?AACCC2BA?ACBC=CBBB>BBB>BB<=<>C>><>BBBCCBB<AAA;A;A>>>;;;@;??A@6:8A=;=>>?@BAA???A:>>?<BA<A;@@AAAAAAB<@;;;;3;:@:;;:::+;>:::)//////<::>:>EEG/@<<<A=D<>>:>@@B???=@<?@BAAA:==B=A@?>>>B???AAA>>>C>>><>@>>>=??<@@@;?A::;
@ATNG8:02401:06202
GATGGTAGTATCTGCACACTCTGTCCAGAAGATCAGGAACTCTAGAAGAATTCAGATTTTTAACACGAGAGTAAACGTAAAAAGAAGGTTTTACAAGACTCACGTTAACAATATTGCAGCAGTACGCACACGATCGAAGCGCAGTAAGGATGGCTAGTGTAACTAGCAAGAATACCACGAAAGCAAGAAAAAAGAAGTACGCTATTAACTATTAACGTACCTGTCTCTTCCGAAACGAATGAGTACTGTATCTATGTGTGCGCTACCATCGAATCCTCTTAGTCT
+
::==;BCDDCBBCCCEBBBCCDCCC@CCEBBBA@@@;@=@@CCCCC@CD@C@CCBBBBBB3B@BBBCBBBC><>7=AABDDD2CDAD=@@@9@CCACBBCCCCCD@B@CC@CCC?BBBCCCCCBBBCCAAB@@@DCC@BBBCBBBB?C@CBB@ACCCCCCC?CCCAAA?BB?987;>?8882:>=;::::::%0=:=000AAECC?B?B?DC=B=>>BBB?ABBBBCB@D?CCC>CAA>ABCCDDCBBBBBBCBBB@BCCCBABDC?CAAAA=AA=<=<9>B@??
@ATNG8:02402:06165
GATGGTAGACATATCGTACTCTCTGTACTCATTCGTTTCGGAAGAGACAGGTACGTTAATAGTTAATAGCGTACTTCTTTTTCTTGCTTTCGTGGTATTCTTGCTAGTTACACTAGCCATCCTTACTGCGCTTCGATTGTGTGCGTACTGCTGCAATATTGTTAACGTGAGTCTTGTAAAAACCTTCTTTTTACGTTTACTCTCGTGTTAAAATCTGAATTCTTCTAGAGTTCCTGATCTTCTGGTGTCTGATCTGTATCACTACCATCGAATCTCTTAGTCT
+
444<6<4<4:455:;::<:655555555;<<@=@??;:9:7;400/99:838:900+/)/:;;=@=@@@@@00/8388888$/317777.5:9>8>;<9<?:998??@>BB@@@@@A<?@A:=:=AAAA>>>===>F7;;>>=<====>?B@@@A;:;;=CC<@;>>A???>==5;;>>>>/=9>988888(6>865,25779986//)---(--/.76<4;;3;AAA?<<9==AA>>>@7;;@=AA>>>===>>@>>===;;;>577<//)//-36////88
@ATNG8:02404:06197
GATGGTAGGCGACATACATACGCGCCAGAAGATCAGGAACTCTAGAAGAATTCAGATTTTTAACACGAGAGTAAACGTAAAAAGAAGGTTTTACAAGACTCACGTTAACAATATTGCAGCAGTACGCACACAATCGAAGCGCAGTAAGGATGGCTAGTGTAACTAGCAAGAATACCACGAAAGCAAGAAAAAGAAGTACGCTATTAACTATTAACGTACCTGTCTCTTCCGAAACGAATGAGTACAGAGAGTACGATATGTCTACCATCGAATCCTCTTAGTCT
+
<:==@DFD?C@BBCCCCCCCBAABB<@@B?ABABAA=A@BCCDDDD@BB?B@DCCBCCCC5C@CCCCDCCCCDD?CBBB@@@1A@=B=ABB9BBC@CBBBCGCCC<@<@@<@CE?CBAAABCBBBCCCCBBCAFA@@@BBA@@@?@<@>CAA?ADCCCDCC@CCBBBC@CB>@@@>ABBCC8=<=:<===>1?A?BB@ACDCBB?B?BCBB>A=@AAAA@BCBBCCC@B@BBD=BCB?BBBBBCCCCCCBBCAAACDCBAABBBC@CBBBB@BB?<>=9>A<<=
@ATNG8:02408:06179
GATGGTAGTGTCAGTGCGCGTCGTCCGGAAGATCAGGAACTCTAGAAGAATTCAGATTTTTAACACGAGAGTAAACGTAAAAAGAAGGTTTTACAAGACTCACGTTAACAATATTGCAGCAGTACGCACACAATCGAAGCGCAGTAAGGATGGCTAGTGTAACTAGCAAGAATACCACGAAAAGCAAGAAAAAGAAGTACGCTATTAACTATTAACGTGCCTGTCTCTTCCGAAACGAATGAGTACATAGATATACGTATAGCTACCATCGAATCCTCTTAGTCT
+
5<>>@CCBBBCC@@ACCCB9<;CBC?C@D@CCBBBB@B>AACACCC@AA>A@DCBBBBBA3B?BBBA@@ACC??7??@?@??,/0,0<@@@5F@C?B???A>@AA7=7@C;>==588AAAAAAAA888><<@:??AA;?>@>>>6507<AAA<A>>>?@@@9@AAAAA>AA>@@>4::////)///)/////(/94<=>=??;;;1818====B<A@?@?<@???>>=;A;AAA9>>>;>>>>;;=>>>@@A??@@@CA===AA@@:@=>=>98855775;;///
@ATNG8:02410:06208
GATGGTAGTAGTACACTAGTCATACCAGAAGATCAGGAACTCTAGAAGAATTCAGATTTTTAACACGAGAGTAAACGTAAAAAGAAGGTTTTACAAGACTCACGTTAACAATATTGCAGCAGTACGCACACAATCGAAGCGCAGTAAGGATGGCTAGTGTAACTAGCAAGAATACCACGAAAGCAAGAAAAAAGAAGTACGCTATTAACTATTAACGTACCTGTCTCTTCCGAAACGAATGAGTACGTGTGACGTACGTGAGCTACCATCGAATCCTCTTAGTCT
+
<<<<>ACEFCAABCCDDDCCCCBBB@BBB@CBBBAA=A?BCCCCDD@CC?C?AAA@@@@@1?@CCBBBB@@997*7=:;;;;*;@=A5;;;-;BC@BCCCEDFCB;?;996:@A=BBBBBCBCDCDCCCCBB?BBBB@BAAABBAC>B?B@@?ACBCCCCC?ABBCBB@AA<@A@9>=:::,7<<8899999%9>;>989CC@@@:>:;;@?5;8:ACBB?A@BBBCB?D????9?@?<?BBBEDECAAAAACCCCBBCCBAAABD?@@@@C@CC??@A@CBBAA
@ATNG8:02412:06160
GATGGTAGTAGTACACTAGTCATACCAGAAGATCAGGAACTCTAGAAGAATTCAGATTTTTAACACGAGAGTAAACGTAAAAAGAAGGTTTTACAAGACTCACGTTAACAATATTGCAGCAGTACGCACACAATCGAAGCGCAGTAAGGATGGCTAGTGTAACTAGCAAGAATACCACGAAAGCAAGAAAAAGAAGTACGCTATTAACTATTAACGTACCTGTCTCTTCCGAAACGAATGAGTACTATAGACTATCTGAGACTACCATCGAATCCTCTTAGTCT
+
8:9:;?@?BB??@ECBCBDDCBBBB@BCC?BBB@998:>BBCCCBB@BE@B?BAA>????0@?ABCCCCCC?>>5;<>?@@A,>@=A2;;;.;CDACBBCCCDCC?C?CC=BAD?CBAABCCCCCCCCCCCC?CCDD<@@BBCBBB>B=@9969BCCCCCC?AAACCC?AA?BBC?BBAA@9@==9::999.:A?B?>?BBA@@<@;@@BD;@<@AB@A?AAABBBB?B@BAA<A@@=ABBBCCCCCCCCBAAACCCCBCBCCAA>ACCCC?CC?@@@>BBBBB
@ATNG8:02420:06186
GATGTAGAGTATCATGTGTATCTCCAGAAGATCAGGAACTCTAGAAGAATTCAGATTTTTAACACGAGAGTAAACGTAAAAAGAAGGTTTTACAAGACTCACGTTAACAATATTGCAGCAGTACGCACACAATCGAAGCGCAGTAAGGATGGCTAGTGTAACTAGCAAGAATACCACGAAAGCAAGAAAAAGAAGTACGCTATTAACTATTAACGTACCTGTCTCTTCCGAAACGATGAGTACTATAGACTATCTGAGACTACCATCGAATCCTCTTAGTCT
+
@?A966CCABBA@A>A:9;A@@AC8;:A699?;;<9>:???C?=>;==+0*0@><<==;,<9=>@BB;;6;>D9@@??;;;+?A=B5;;;&9?<299?:<@@;;8;?BB=:::=@A@?BBB;;;CJ;;;CC>BB@@=@CDBCBBA>B5;;@<@AAAA?;??BBDDCB?9:69??198977)887,39;;<+==8==>8883789>=??67.5/55?@@=@C966:>;<,/0<5;000;>>==<<A@:@CCC>>ACDCDCBDBB?B;8:?;<??A??<??A@:
@ATNG8:02424:06162
GATGGTAGTGATACAGATCAGACACCAGAAGTTCAGGAACTCTAGAAGAATTCAGATTTTTAACACGAGAGTAAACGTAAAAAGAAGGTTTTACAAGACTCACGTTAACAATATTGCAGCAGTACGCACACATCGAAGCGCAGTAAGGATGGCTAGTGTAACTAGCAAGAATACCACGAAGCAAGAAAAAGAAGTACGCTATTAACTATTAACGTACCTGTCTCTTCCGAAAACGAATGAGTACTGCGTCTCACTCTCGCCTACCATCGAATCCTCTTAGTCT
+
@BA=@BACCCCCCBBBDBCCCCB@@7;=?.5526>>:C?@@999=@=@@;?=?B@9:::9$36:;;@@;B<BBE=C???===,:937/333&388398776778<4<48<4>==2<<=<:;>;855988;;//.77057A<<726.52:5/)///.999>9>558CC@CC<=:66=<//)///(.=999*;;3;;:8@A;;916/59771749=5526A;;;>>?6:75555&277,38;7:55525:777:;;;>ABAA=>>>:>==9:7;;9///9:::9@
@ATNG8:02424:06202
GATGGTAGAGTACAGTGTAGTAGACCAGAAGATCAGGAACTCTAGAAGAATTCAGATTTTTAACACGAGAGTAAACGTAAAAAGAAGGTTTTACAAGACTCACGTTAACAATATTGCAGCAGTACGCACACAATCGAAGCGCAGTAAGGATGGCTAGTGTAACTAGCAAGAATACCACGAAAGCAAGAAAAAAGAAGTACGCTATTAACTATTAACGTACCTGTCTCTTCCGAAACTAATGAGTACACACTCTCATATGACACTACCATCGAATCCTCTTAGTCT
+
4::<>CBBECCCDBBCBCCCCCCBB?BCEAD@@@@@<@?BCCBABC?AA>@????@?BBC3B?DBCCCCCBBCB=BABCCCC5CC>B5;;;-;BB>BBBBBCGEC@C@CB?BCC?CCCCCCDDC@@BDDCBB?BBBB@B@A@DBA@<A?B@@>@BBCCCCB?BCCCBB@BB>?>?:??=??8<??;::::99%:?<@:9:DC??@7;79=AB6;7:=BAB?AAAAAAA=A?A@@:A??=@CDCCBB>??BBC???BB?C:;:CCBA?BBA@B>9:3:9929AC@B
@ATNG8:02393:06234
GATGGTAGGTGCTCATGAGTGTATCCAGAAGATCAGGAACTCTAGAAGAATTCAGATTTTTAACACGAGAGTAAACGTAAAAAGAAGGTTTTACAAGACTCACGTTAACAATATTGCAGCAGTACGCACACAATCGAAGCGCAGTAAGGATGGCTAGTGTAACTAGCAAGAATACCACGAAAGCAAGAAAAAGAAGTACGCTATTAACTATTAACGTACCTGTCTCTTCCGAAACGAAATGAGTACGATGAGATCTCGTGTGCTACCATCGAATCCTCTTAGTCT
+
8<;=?BCB@CBBBCCCCCCCCCCCD@BBC@DCCBCB?B?BBBCCCC?BC:;:;AAAABAB5B?CCGCCCCCCCG<CC;;;;;*;E@F4;;;6;AC?CCCBBBBBC?B@??=?AD?BAAACCBBBBBCCCCBB@CB@@?ABBABC;:5;?A@@=@AAABBBB?CBCC@?<@@<?BB?AA99:28<<8<@@@A2@D=A9:9BBBCB?B?BBBD7;7;>BBB?BAAAB@@<@<;;;09::;,:===ACBC>??BBBCBBBCBAABACBB?CBBB@<@A>>?>=ADB;<
@ATNG8:02397:06220
GATGTAGAGAGACTGTAGCGCACCCAGAAGATCAGGAACTCTAGAAGAATTCAGATTTTTAACACGAGAGTAAACGTAAAAAGAAGGTTTTACAAGACTCACGTTAACAATATTGCAGCAGTACGCACACAATCGAAGCGCAGTAAGGATGGCTAGTGTAACTAGCAAGAATACCACGAAAGCAAGAAAAAGAAGTACGCTATTAACTATTAACGTACCTGTCTCTTCCGAAACGAATGAGTACAGAGAGTACGATATGTCTACCATCGAATCCTCTTAGTCT
+
AB@;ACDCCCCCCCCCCCCCCCCF>BBB@DGCC??>@@CCBCCBD?BC?B?BCAAACCC2C?BAAAADCCBBB=BA@BDDD5BB@A;@@@9@BC@CBCCCCCDD=A=BD?BBC?CCBBBBBBDDCCCBCBB?CCCD?BBBBBAAB=@=B??=?EBBBCCC@CCCAAA?CC@CBB>@@999+9==9?BCCD3BB?B???CCCCA:?;@AAA:?:?ACCC?CBBBBCB@B@CBB>BBB@BBBBBCCCCAA@A@AABBACABBBB@@=@CC@>7>@;=>=9>@==>
@ATNG8:02402:06236
GATGGTAGCGCACACATAGATACAGTACTCATTCGTTTCGGAAGAGACAGGTACGTTAATAGTTAATAGCGTACTTCTTTTTCTTGCTTTCGTGGTATTCTTGCTAGTTACACTAGCCATCCTTACTGCGCTTCGATTGTGTGCGTACTGCTGCAATATTGTTAACGTGAGTCTTGTAAAACCTTCTTTTTACGTTTACTCTCGTGTTAAAAATCTGAATTCTTCTAGAGTTCCTGATCTTCTGGGTGTATCAGCGAGTATCTACCATCGAATCCTCTTAGTCT
+
<@BB?BBBBCCCDBCBCBCCCCBBCBBBCCA@>?CCC>BB@BABBBCDCCACCCCC@D?CBBB@C@CCCCCBBBC?AABBB2BB?DABA<BBAB@BBB=BB7;;BCDE@CCCECDDD@BBB?B?CCCCAAAC@CCDD@BBBCECBBBCCCCBBBB?CCC@CC@D?AABBBBCCD@CCBBD9C@C;@>@@@0?ABBC>CCCCCGDBBB?CCBC3BBBBC@C@DC@CBCCCCC@C@CCCCCC@B?@@<@CCCCCDDCCCCCCCDEAA?@BBBB?BC@CCC?BB???
@ATNG8:02404:06257
GATGGTAGGCGAGAGTGAGACGCAGTACTATTCGTTTCGGAAGAGACAGGTACGTTAATAGTTAATAGCGTACTTCTTTTTCTTGCTTTCGTGGTATTCTTGCTAGTTACACTAGCCATCCTTACTGCGCTTCGATTGTGTGCGTACTGCTGCAATATTGTTAACGTGAGTCTTGTAAAACCTTCTTTTTACGTTTACTCTCGTGTTAAAAATCTGAATTCTTCTAGAGTTCCTGATCTTCTGGCGCGTATGTATGTCGCCTACCATCGAATCCTCTTAGTCT
+
<89:<@CE@CBBBBBCBCCCCCCCCCCCCCC@BCDJ?DD?D?DCCCCBC?CCCCC?C@DDBA>A=ABBCCCCCC?CCCDD1BA?BCCC=BCCC@CBDACF>@?@CBB@BBBB@A@B>BBB;=;=BB@AAAA@BCBB?BBA@A>>><ACCAA;;<:;==;>B<@<@AAAAAABB8;;>>>5>=B;?>AAA/@???>5>888==>>BB<BABB/B;;;B<@<@A=A@@@B@@<@;ABBB>=:>=A<?>?@@D::9A???AAA<@AA;@889D=DC9=>C=AA<<<
@ATNG8:02409:06210
GATGGTAGACACGTGTGCTCTCTCGTACTCATTCGTTTCGGAAGATACAGGTACGTTAATAGTTAATAGCGTACTTCTTTTTCTTGCTTTCGTGGTATTCTTGCTAGTTACACTAGCCATCCTTACTGCGCTTCGATTGTGTGCGTACTGCTGCAATATTGTTAACGTGAGTCTTGTAAAACCTTCTTTTTACGTTTACTCTCGTGTTAAAAATCTGAATTCTTCTAGAGTTCCTGATCTTCTGGCTCTCGTAGACAGATACTACCATCGAATCCTCTTTAGTCT
+
;;==@CDCCCBAABC;:<BBBBBCDCBBBHCC?BDDG?BB>B?BBBBABB?A@CCC?C@AA??=?@BBBBBB=???BCCCC2B@=?7882:D??<?A@<@C2:9?@<?8@AABB@@B=@>>:>:=ABAA@@?<@A@@=@@@@=>=@=>=AA====<=::5:?:?<@@AA@>>>?:>>AAA5A9=5;;===+=====4=;;;=====@<@@@A/@>>=?=C=AA=AA>=>>?<?=A@@@@B<@??;?@>>>A@@?@AAA=8697--,---7707:7;888-8>=>@
@ATNG8:02410:06212
GATGGTAGCGAGCGAGTGTGTATACCAGAAGATCAGGAACTCTAGAAGAATTCAGATTTTTAACACGAGAGTAAACGTAAAAAGAAGGTTTTACAAGACTCACGTTAACAATATTGCAGCAGTACGCACACAATCGAAGCGCAGTAAGGATGGCTAGTGTAACTAGCAAGAATACCACGAAAGCAAGAAAAAGAAGTACGCTATTAACTATTAACGTACCTGTCTCTTCCGAAACGAATGAGTACAGAGAGTACGATATGTCTACCATCGAATCCTCTTAGTCT
+
A@A>?BCCCCCA@@BBCCCCCCAAADDCC=CCCC99;;@BBEBBAB>AB?B>A@BCCCCD2C@DB@BCEDCCCC=AA==@>@,>A=?2:;:.;CC?CCCDBBBA@7:7:B?BCD@BCCCCBBBCCCBBBCCCACCBB?BBBBCCBB<A>A::8:CCCCCDD@BBBBBB?BC?BCC=?>>=;5=<<9<<<??1?C?C9:9BBBCC>A>ACCC>A>BBCCC@CCCBBCC@C@BA@9A;;7;BDDCCBBBCCBBBABBBBB@@??B<<:=BBBC?BB?A:949;===
@ATNG8:02410:06252
GATGGTAGTGTCATATGAGAGTGTGTACTCATTCGTTTCGGAAGAGACAGGTACGTTAATAGTTAATAGCGTACTTCCTTTTCTTGCTTTCGTGGTATTCTTGCTAGTTACACTAGCCATCCTTACTGCGCTTCGATTGTGTGCGTACTGCTGCAATATTGTTAACGTGAGTCTTGTAAAACCTTCTTTTTACGTTTACTCTCGTGTTAAAAATCTGAATTCTTCTAGAGTTCCTGATCTTCTGGGTGTATCAGCGAGTATCTACCATCGAATCCTCTTAGTCT
+
@><=?BBBCCCCCCBBBFCCCCCCCCCBAA;:9;CBD@BC@C@CBBBBBB@CCABB>B>BBEC:D@CCBBBBBCC@D?CEE;BB>ABBB=ABBC>BBB=@A@BCFGFH@DDCCCCCFBECC?B?BCCCBCCD?CCCCACCCC::<CCCDCBBBBB@EDF@BB@CFDBCBBCCBB@A@@@@8@?A<?@@@@0@CBBE>CCCCC;;;;;=ACCC2DCFFDGHABC?BDCCCDDAC?@@BBBB?@@@G?BCBCCCCCBBAAABBBCCCACCCBB?BC?AAA=@@@@@
@ATNG8:02411:06225
GATGGTAGTGTCATATGAGAGTGTGTACTCATTCGTTTCGGAAGAGACAGGTACGTTAATAGTTAATAGCGTACTTCTTTTTCTTGCTTTCGTGGTATTCTTGCTAGTTACACTAGCCATCCTTACTGCGCTTCGATTGTGTGCGTACTGCTGCAATATTGTTAACGTGAGTCTTGTAAAACCTTCTTTTTACGTTTACTCTCGTGTTAAAAATCTGAATTCTTCTAGAGTTCCTGATCTTCTGGTCTACTACACTGTACTCTACCATCGTATCCTCTTAGTCT
+
@<>>3777/0/:;@BBBCAABCCCDCBBBB;?7;<==8=>;@;==<@@>@9>=@9:.:.5:9?<A=;96BCBBBC?@A@@@0@A?DBCC?B@@A7;9>;>@?BAAABC@CCCLHGAB?ACC@C=BABB;<;B>CCGC:;;BCBCCCCCCCBBBBB@;;;>BA?B=@@CBBB@??=@9999497@<99:::'9?9::.99@@>>@;:;?CBCB1AABBBAE?BAACCCDCBB=@<;;;BCC@EBB@C;;;;CCAAAAACCABBCCD?BACCCDDD@@@@?BB;;<
@ATNG8:02418:06237
GATGGTAGTATCTGCACACTCTGTCCAGAAGATCAGGAACTCTAGAAGAATTCAGATTTTTAACACGAGAGTAAACGTAAAAAGAAGGTTTTACAAGACTCACGTTAACAATATTGCAGCAGTACGCACACAATCGAAGCGCAGTAAGGATGGCTAGTGTAACTAGCAAGAATACCACGAAAGCAAGAAAAAGAAGTACGCTATTAACTATTAACGTACCTGTCTCTTCCGAAACGAATGAGTACTGTATCTATGTGTGCGCTACCATCGAATCCTCTTAGTCT
+
/:9:<@A@B@@@AACCCBBCCCCCCABCC?A@BA@@;@:@@AABCE@CC?D?A@?77777)8<?@EAABCC??>3<<:;;;;$9;<<.55505@?9?BCDGCCBB@B@CC@C:;8;BBACBCCFDAAACBBB@CCCC?BBBCCCBB?C@C@@=@BBBBBCC@BBBBAA?CC?AAB;?>999+9>>;:::::(9@::99?CBCBB?B?@??>=D<AAE@A>@BBBBCC@C@BBA<@??=?BBBBBCCCCCCCAABBCCBBBBBBBA?CCAAA<AA===<;AC988
@ATNG8:02419:06236
GATGGTAGGAGACACGTCGTACACGTACTCATTCGTTTCGGAAGAGACAGGTACGTTAATAGTTAATAGCGTACTTCTTTTTCTTGCTTTCGTGGTATTCTTGCTAGTTACACTAGCCATCCTTACTGCGCTTCGATTGTGTGCGTACTGCTGCAATTATTGTAACGTGAGTCTTGTAAAACCTTCTTTTTACGTTTACTCTCGTGTTAAAAATCTGAATTCTTCTAGAGTTCCTGATCTTCTGGATATGAGTGACTCGTGCTACATCGAATCCTCTTAGTCT
+
789:<@BA<BBBCB<<<<555;@@@@ACCBBA=A;;;7;C@CBCCBDCBB?BB;;:?B;@?:9447::485;;=<6:::99)=9;@?@=6=CCC>AAB>AA?AAABBC@DBB999BB?BAA=A;?;;;=:;;9==<=5:;::9;<???@?A>=:;1808:::;;7;>>@88:AA;98888*5.7022222$28:<:688@@;A98./(-464(4-//8*/*5?9@@?>CDC;?<678?BE=<;;;==:::///;=<<@A??<9/--;777-367:7749=666
@ATNG8:02430:06236
GATGGTAGACACGTGTGCTCTCTCGTACTCATTCGTTTCGGAAGAGACAGGTACGTTAATAGTTAATAGCGTACTTCTTTTTCTTGCTTTCGTGGTATTCTTGCTAGTTACACTAGCCATCCTTACTGCGCTTCGATTGTGTGCGTACTGCTGCAATATTGTTAACGTGAGTCTTGTAAAAACCTTCTTTTTTACGTTTTACTCTCGTGTTAAAAAATCTGAATTCTTCTAGAGTTCCTGATCTTCTGGTCTACTACACTGTACTCTACCATCGAATCCTCTTAGTCT
+
77:;@AAACCC;;5<:69;;@?@ACBBBBBCCABBBG?CC?D@CCCBBBB=@@@AA=A=?>AD=A>AAAAAAB:A>?>>:?19>6?>=;18=???CA>=>@,00:==>;=@A8==?C4>>A<>8>=?>?;;;;@;;;<@??AA===>>>998//-)---)-6065;AB=<9A56027:9:9(91717:;<>>'<<////)/78/..::/80/////%////5/5.7;4><==@>A9@9??::8<6=<>;>?=>=;;;A>?>>@@BFA@@=???@@<>><>>><AA?==
@ATNG8:02435:06225
GATGGTAGTGATACAGATCAGACACCAGAAGATCAGGAACTCTAGAAGAATTCAGATTTTTAACTCGAGAGTAAACGTAAAAAGAAGGTTTTACAAGACTCACGTTAACAATATTGCAGCAGTACGCACACAATCGAAGCGCAGTAAGGATGGCTAGTGTAACTAGCAAGAATACCACGAAAGCAAGAAAAAGAAGTACGCTTTTAACTATTAACGTACCTGTCTCTTCCGAAACGAATGAGTACGTGTGCGACGTGTCTCCTACATCGAATCCTCTTAGTCT
+
::9:7;<ABABA;;;<=?@>@?>=?:>?@?@BBCBB?B<ACA;;5<7==4=;999@?::>,<139733388777.33:4444$4;7;.555,5;;8<A?@@BB9;6;?AA=B@@;@BAABBBABE;;<DCBB?BCAA<@@BABCCC@C?B;;9;BBCBCBB@C@@?AB???8::>8<9999+9>=:@CDEE199<>;;;<9999*9;@AAB?B??==<?8=7799=<8=9==@:@@@;===;//////667;:;==>;;;==A>887:9;96616//*/:<99
@ATNG8:02436:06219
GATGGTAGCTCACGTACGTCACACGTACTCATTCTTTTCGGAAGAGACAGGTACGTTAATAGTTAATAGCGTACTTCTTTTTCTTGCTTTCGTGGTATTCTTGCTAGTTACACTAGCCATCCTTACTGCGCTTCGATTGTGTGCGTACTGCTGCAATATTGTTAACGTGAGTCTTGTAAAACCTTCTTTTTACGTTTACTCTCGTGTTAAAAATCTGAATTCTTCTAGAGTTCCTGATCTTCTGGGTCTCTCTCTCACGCACTACCATCGAATCCTCTTAGTCT
+
@<==?C<CB==C;;6=;;;<??;?@@@A@@=?9;;:;*;C?C@DCCCBBD@CBBBCACACCFDBDADCCDDDEBC?<<;;;*:@<@BBB>BBBD@CCD@CC;;;BC@@<?BDDCBBC>AAB?C?BBBB:::B@BBBF>AA;:;;??A=>>A;;;A::;;:==5;5;??@@@A?>:>>>>>2>:=:::;::):=667)88<:;;>>>@=DDDD.8:>;?:?:?B<BBBBB;<8;===>AAA<@@AA7;;A??>;;;???A===<<<7<:;;>9771///59:773
@ATNG8:02392:06301
GATGGTAGATACTCGCTGATACACCCAGAAGATCAGGAACTCTAGAAGAATTCAGATTTTTAACACGAGAGTAAACGTAAAAAGAAGGTTTTACAAGACTCACGTTAACAATATTGCAGCAGTACGCACACAATCGAAGCGCAGTAAGGATGGCTAGTGTAACTAGCAAGAATACCACGAAAGCAAGAAAAAGAAGTACGCTATTAACTATTAACGTACCTGTCTCTTCCGAAACGAATGAGTACACACTCTCATATGACACTACCATCGAATCCTCTTAGTCT
+
:::<9B=@BD@?;;<<>CBBBBDDC?CBB@BCCC;;6:8<<?@AAB?AB?B?AB?@>CCC3B<??A@AA@@9::,:=<<;;;);C5;4:>@0>AA?ABBBBBBBB?B?DD@CDD@DCBBBCCCCCCCCCC;;7;C@@=AACCCECB?B?BBD@CBBBABAA>ACAAAA?AA?BCC?CCCCD>>=<889999(:B=:99BAAA==8=9=?AA<B=BB;;;=@CCBBBC@C@CCC>BAB>AABBBBBBBAAAABAAAABA@@@BCBB?BBHBB?BC?@@@::79>=
@ATNG8:02393:06286
GATGGTAGTGTCATATGAGAGTGTGTACTCATTCGTTTGGAAGAGACAGGTACGTTAATAGTTAATAGCGTACTTCTTTTTCTTGCTTTCGTGGTATTCTTGCTAGTTACACTAGCCATCCTTACTGCGCTTCGATTGTGTGCGTACTGCTGCAATATTGTTAACGTGAGTCTTGTAAAACCTTCTTTTTACGTTTACTCTCGTGTTAAAAATCTGAATTCTTCTAGGTTCCTGATCTTCTGGTAGAGCGTGCATATATCTACCATCGAATCCTCTTAGTCT
+
////)/99495:?@>A;;9?ABBBBCBBBBCB?AA@@;@?B@CCCBBBB7;:??<8<:BBBB@C@DGDE>====:>>???+?@<;ABA9A9:4.4::59>156<<BB@CCCCGCCC?CAC:;:;ECCFICC?BCBA?@CCCCCCCCCCBBABAA=BAA=AC=@=@CAA@@ABB@BBCCC;B<?;;;;;;*<CCCC;;;@@A@:;:>29999(:@@A@>A@CC?BB@@;@;@5;;@ABB?AAFBCBB@ABA@@AA<;<@AAA@@=@AAAA8::?B@@>?BE??
@ATNG8:02395:06285
GATGGTAGTGTCATATGAGAGTGTGTACTCATTCGTTTCGGAAGAGACAGGTACGTTAATAGTTAATAGCGTACTTCTTTTTCTTGCTTTCGTGGTATTCTTGCTAGTTACACTAGCCATCCTTACTGCGCTTCGATTGTGTGCGTACTGCTGCAATATTGTTAACGTGAGTCTTGTAAAACCTTCTTTTTACGTTTACTCTCGTGTTAAAAATCTGAATTCTTCTAGAGTTCCTGATCTTCTGGACGACGCGCACTACACTACCATCGAATCCTCTTAGTCT
+
;5=>;>CCBBBCCDCBCCCCAAACBBCCCBBA?BABB=BB?B@CDCCCCD@CCCCC@C@CDFE?C?BCCIDBB@@=BBCCC3@@>@BBC<BB@@=@BB>BB8;;CCCCACCCBCDCD=AAA<@>A@AABBAA>@BBB?@@BCCCCCCDBBBBBCC?CBC@CC?C@B@@@BBBBB?AABBB:A>@=;;;;;*;C@AA<@@ABBBBBBB5<<<<*<BCCC@CACC@CBBCC@A?@?CCCCCC@A@@@CB@@@BBBBCAAACBAABC=;;;BB@CC@AAA@DDB::
@ATNG8:02400:06287
GATGGTAGCGAGCGAGTGTGTATACCAGAAGATCAGGAACTCTAGAAGAATTCAGATTTTTAACACGAGAGTAAACGTAAAAAGAAGGTTTTACAAGACTCACGTTAACAATATTGTAGCAGTACGCTCACAATCGAAGCGCAGTAAGGATGGCTAGTGTAACTAGCAAGAATACCACGAAAGCAAGAAAAAGAAGTACGCTATTAACTATTAACGTACCTGTCTCTTCCGAAACGAATGAGTACCTCTCAGACGCTCGTCCTACCATCGAATCCTCTTAGTCT
+
@:<<:=BBCBCBBBBCCC;;;C;<;ACGGAA@@C;;7;?BBBCCBB>AA=?<>>A;;;;;*;=ABCCCJBB;;:0;B;;;;;*;A>B=AAA8ACIAGCCCCCCBB@B@CB?CBC@CBBA@ABBBDCCCBCCC@CCBB@BCCCBBBB=B=B:::;DGFFDDD?CCCCCD<AA@CCB?BBDCC;@9949AAAB3BC?B???CCCCA?C?DAAA?B?BACCD>AABBBBB@C?CCC=CDD?BBCAAAC@BAAABBBBBBAAABB>AAC?BB@AA@CA=:::=AA???
@ATNG8:02404:06308
GATGGTAGCATCATGCATATCTCACCAGAAGATCAGGAACTCTAGAAGAATTCAGATTTTTAACACGAGAGTAAACGTAAAAAGAAGGTTTTACAAGACTCACGTTAACAATATTGCAGCAGTACGCACACAATCGAAGCGCAGTAAGGATGGCTAGTGTAACTAGCAAGAATACCACGAAAGCAAGAAAAAGAAGTACGCTATTAACTATTATCGTACCTGTCTCTTCCGAAACGAATGAGTACTGCGTCTCACTCTCGCCTACCATCGAATCCTCTTAGTCT
+
<>C??BBBBCCCCBBBDCCCCCCDC?BCCAB@AABB?BHCBBCCCC@CC?C?BBB??>??.??BBBBBBAA???8?@AAAAA2??=?4;;;-;BC@AABCGCCBB=A=@@=@BBAECBBBCCBBCCFE:::C@CBBC@BBBABCCC@DAC@?>@BACCCCB?BCBDBCACC>AAD@ECBBB;A??<@CFDD2AB?CAABBBA@@<<6<A==:=@@@@>>;>:;;=>?9>:=@?6@::5::;;@@@BBAADBCCBBBCCBCC@CCC@CBBCC?CF?A@A@DCBAA
@ATNG8:02405:06286
GATGGTAGAGTACAGTGTAGTAGACCAGAAGATCAGGAACTCTAGAAGAATTCAGATTTTTAACACGAGAGTAAACGTAAAAAGAAGGTTTTACAAGACTCACGTTAACAATATTGCAGCAGTACGCACACAATCGAAGCGCAGTAAGGATGGCTAGTGTAACTAGCAAGAATACCACGAAAGCAAGAAAAAGAAGTACGCTATTAACTATTAACGTACCTGTCTCTTCCGAAACGAATGAGTACGAGAGAGCACACGTGTCTACCATCGAATCCTCTTAGTCT
+
8:44.4:;444455555<9556;<;8<;;6;<<:;::=:>:5555>8;=4525=;;<===+=6:8888;;>??<5=<?@>>>,4:25.555&59999<<;:<<;>5>;?@?CCF?BBBBCC;99BA@:9994.4:;<8:::;::9;7<:=BB?BABAC@@?@FEBBBB@BA<@>;5;7373(3;;;BBCDD3BB?>>=BB858949677:;184:5:;:4:BB;:8>9:4::<5<==8<<>888?/////-885-//:;;93337,222.62672....33576
@ATNG8:02405:06302
GATGGTAGGCGACATACATACGCGCCAGAAGATCAGGAACTCTAGAAGAATTCAGATTTTTAACACGAGAGTAAACGTAAAAGAAGGTTTTACAAGACTCACGTTAACAATATTGCAGCAGTACGCACACAATCGAAGCGCAGTAAGGATGGCTAGTGTAACTAGCAAGAATACCACGAAAGCAAGAAAAAGAAGTACGCTATTAACTATTAACGTACCTGTCTCTTCCGAAACGAATGAGTACGTGTGCGACGTGTCTCCTACCATCGAATCCTCTTAGTCT
+
05;=8:?:4/////<=BCCAA@@@@?C?C@BBACCCBD@BBA><<<:==:>7;<>95555$56999<<<<<<<;2995555&5:494999+9<<:>==??@CDC>A=<;4;><38:9899444::<<666=9=;;;9>;;?DBCB?B>B00*0>0//;/0)/98///+/;6;>?8555<<3:::7=====+BB@B99:A999A2949=?917175995155<<<==:=:<<<6;::8<;9::;::98733333;<:::8858=>8;<<<;6:8.333)..599
@ATNG8:02407:06299
GATGGTAGTGTCAGTGCGCGTCGTCCAGAAGATCAGGAACTCTAGAAGAATTCAGATTTTTAACACGAGAGTAAACGTAAAAAGAAGGTTTTACAAGACTCACGTTAACAATATTGCAGCAGTACGCACACAATCGAAGCGCAGTAAGGATGGCTAATGTAACTAGCAAGAATACCACGAAAGCAAGAAAAAGAAGTACGCTATTAACTATTAACGTACCTGTCTCTTCCGAAACGAATGAGTACACATCGTCGTGTCGTGCTACCATCGAATCCTCTTAGTCT
+
4444./97///7///795999;99<75668<=666@;@9B::995>059?B@BBBCCDDD1B=997A??@?888*87:4444$49394999+9>>9<<<?A@?=<6:)//)/7939;>>?===><<<<555:5:==>;>>DAAABB;@;000*000*/7/928====?<?><?@=7B:::=6:8<6;===?.==8>>@@BA>=A;?187::4:8<8;;A?@@:::AA9?<?>B9?>>:><<>?@A>>>@@@@@?@A8888?><77,7;;7<5;;5733,33337
@ATNG8:02408:06288
GATGGTAGAGTATCATGTGTATCTCCAGAAGATCAGGAACTCTAGAAGAATTCAGATTTTTAACACGAGAGTAAACGTAAAAAGAAGGTTTTACAAGACTCACGTTAACAATATTGCAGCAGTACGCACACAATCGAAGCGCAGTAAGGATGGCTAGTGTAACTAGCAAGAATACCACGAAAGCAAGAAAAAGAAGTACGCTATTAACTATTAACGTACCTGTCTCTTCCGAAACGAATGAGTACTACTCTCAGAGACACACTACCATCGAATCCTCTTAGTCT
+
<@@=?BBB@A;@GDCCCBCCBBBCC@BBD?CBCC::7;?ACCCCCC@CD>@?ACBCCCCC5C@CCBCCCCAAAF>CBBBBBB2BC@F4;;;*;?@29:CBBBCCC>B@AA>ACC@CCC?@@DCCCCCDCCCC@BB@?<?BBBCDBC@C@B@@=@BBBBBCC@CCBABC?BB@AAA=>;===7???;?BEEC2CC?CBCCAAABB7979B??:=9=?CBA>B<;;BCC=A=@BB=DCC@CDCCBBBCBBBAABBBBBABAA???BBAEDECB?BB?>>>=BDDCA
@ATNG8:02409:06260
GATGGTAGCGAGCGAGTGTGATACCAGAAGATCAGGAACTCTAGAAGAATTCAGATTTTTAACACGAGAGTAAACGTAAAAAGAAGGTTTTACAAGACTCACGTTAACAATATTGCAGCAGTACGCACACAATCGAAGCGCAGTAAGGATGGCTAGTGTAACTAGCAAGAATACCACGAAAGCAAGAAAAAGAAGTACGCTATTAACTATTAACGTACCTGTCTCTTCCGAAACGAATGAGTACGATGAGAGAGCTCTCTCTACCATCGAATCCTCTTAGTCT
+
AACA@CCCCBBBABBCCBBBBBCD>ABD@CFCEBA?AACCDBBBD@CC@C?CBCAAAAA2B@BBACCBBB>>>8=BBCDDD2CC@C<@@@9@BFAEBCBBCCCF?@?@C?DCC?CCBBBBBBCCCCCCCBB?BCCC@B@@@CCCC@E@DAA?ABBBBBCC?CAAACA?BA?@AA>AAABA:AAA>@BBBB3BC?B888BBBBB>>:=?AB:>:=ACBB@BCBBBCC>A>ADD>DBB?BBBDCCCCC@@@DCCCBBBB@=788==9=888A<@><>>?<AA??>
@ATNG8:02415:06273
GATGGTAGCTATACGTATATCTATGTACTCATTCGTTTCGGAAGAGACAGGTACGTTAATAGTTAATAGCGTACTTCTTTTTCTTGCTTTCGTGGTATTCTTGCTAGTTACACTAGCCATTCTTACTGCGCTTCGATTGTGTGCGTACTGCTGCAATATTGTTAACGTGAGTCTTGTAAAACCTTCTTTTTTACGTTTACTCTCGTGTTAAAAATCTGAATTCTTCTAGAGTTCCTGGATCTTCTGGAGATACACATGATACTCTACCATCGAATCCTCTTAGTCT
+
//9939=ABB>BB:;6<BBCGCCB@@??>@AB6<;CE>CC@CACCBBBBE@DDCCC>B?A@@@@C8;;?>BBB;A8<====+AA8=?<;1;@?@;>99199/9==:?A>BAA???BA789?::6:@@>>@::6:=>@8===?>>>???DB?=>>?;;;;<==8=8===A@====59:;==-:4:49<<<=='=<=;=0977/..775637;;;*8899839/551555655327...(.--7(..50567688987535///778??:==AAD>>><>>=:????>
@ATNG8:02417:06260
GATGGTAGCTATACGTATATCTATGTACTCATTCGTTTCGGAAGAGACAGGTACGTTAATAGTTAATAGCGTACTTCTTTTTCTTGCTTTCGTGGTATTCTTGCTAGTTACACTAGCCATCCTTACTGCGCTTCGATTGTGTGCGTACTGCTGCAATATTGTTAACGTGAGTCTTGTAAAACCTTCTTTTTACGTTTACTCTCGTGTTAAAAATCTGAATTCTTCTAGAGTTCCTGATCTTCTGGATAGCGACGCGATATACTACCATCGAATCCTCTTAGTCT
+
:;==@CBBABCCDCCCDCDCFCCCCBBBBCAA?ACCC>BBACACCBBCCC?CCDBB@B@BBBB?C@CABAAACCB?AAACA3CC?BBBB=BBCB?BBC>BB577?FDC?AACBBBBB>B<<:>;>>>?>?>><>A@@8;:C@?????AABBB>>><:;;=BB=A=AAAAADB??;===@@6@<A<=====+=>777)//;///=:9=;>>>>.8;;;?9>9::6:BBAAAA;?:?BCF>>;>?B=B@@???@A>>>??@@@>>>C=;;;==6;<///=9=<<@@
@ATNG8:02418:06308
GATGGTAGAGTATCATGTGTATCTCCAGAAGATCAGGAACTCTAGAAGAATTCAGATTTTTAACACGAGAGTAAACGTAAAAAGAAGGTTTTACAAGACTCACGTTAACAATATTGAGCAGTACGCACACAATCGAAGCGCAGTAAGGATGGCTATTGTAACTAGCAAGAATACCACGAAAGCAAGAAAAAGAAGTACGCTATTAACTATTAACGTACCTGTCTCTTCCGAAACGAATGAGTACATAGATATACGTATAGCTACCATCGAATCCTCTTAGTTT
+
4::>@CBBCBBBCCCCECCCDCCBB?@@C@CCCB@A>@@BBCCCCA?BC@D@CCBBBCCC2C@BBBCDECCBBC=CCCCCCC1CB?B=BBB<BBD@CCBCCCC@@>A?BB@CBB?@@@BBCBBCAAA@AAA>BA@A>BBB@@@BB?B?BBB>@@=A;?AA;;>>B?>;?A=A@>:=====5<==7:;:::*8808;:;???@@<@<AAAA<@;@AAAA<AA>>>AA;?;?@@9@BB@>>>@ABBBBABACAAAACAAA==>>>@;??@>>9>A;888;AAAA9
@ATNG8:02421:06290
GATGGTAGTACATGATAGACGACACCAGAAGATCAGGAACTCTAGAAGAATTCAGATTTTTAACACGAGAGTAAACGTAAAAAGAAGGTTTTACAAGACTCACGTTACAATATTGCAGCAGTACGCACACAATCGAAGCGCAGTAAGGATGGCTAGTGTAACTAGCAAGAATACCACGAAAGCAAGAAAAAGAAGTACGCTATTAACTATTAACGTACCTGTCTCTTCCGAAACGAATGAGTACGAGAGTCAGAGCAGAGCTACATCGAATCCTCTTAGTCT
+
99?:5:=@DBBC;;9A@@ABCDA@@@B?A=AB<9=;1545==<@AB?AA?A?===::;;;*:<=DCCHCCBCCC>CCAAAAA2AI?C<@A@9ABEACCBBDDDCC<@BD?CCC?BBBBBBABBCCCCCCBB?CCDD>AACCBBBD?C@CBB>BBBCCCCC=BBCCCA?CC@AAA<>?CBB9A<<6;???@3AB?B?>>CDEBB=@>BBDC?B@BAAAA=ACBBBBB?A?AAA<BDC@BACCDCCCAAABBBCBA@@BBBBBB@ABBBBB>BB>@=;:@CBAB
@ATNG8:02422:06292
GATGTAGACATATCGTACTCTCTGTACTCATTCGTTTCGGAAGAGACAGGTACGTTAATAGTTAATAGCGTACTTCTTTTTCTTGCTTTCGTGGTATTCTTGCTAGTTACACTAGCCATCCTTACTGCGCTTCGATTGTGTGCGTACTGCTGCAATATTGTTAACGTGAGTCTTGTAAAACCTTCTTTTTACGTTTACTCTCGTGTTAAAAATCTGAATTCTTCTAGAGTTCCTGATCTTCTGGTGTCGTCTATCATGTACTACCATCGAATCCTCTTAGTCT
+
;;:<BAACCCCBCCCCCCCCCCCDCCBBB997;BAB=BB?B?BCCCCCB?ABAAB?C?A@BB?B<??BBBBCCC;@ADDD3BB>@87858@@C@BBB?A@599?BCE@BB>?==AA7=;A:@;>>===;<;;A@@@:===>>>??AAA>>>8:::==><??<A<AAAAABBBB;>>>>>3>;?;>>AAA/??<<<1766///>:9>:>DDD/A=>>?8>8==9=@@A@??=B;@@A@??7;;@<@B@@@A:8:AAAAAAAA>>?;@>>>>9@A9>;;5<;888
@ATNG8:02430:06263
GATGGTAGCTCGCTGATGATATCTCCAGAAGATCAGGAACTCTAGAAGAATTCAGATTTTTAACACGAGAGTAAACGTAAAAAGAAGGTTTTACAAGACTCACGTTAACAATATTGCAGCAGTACGCACACAATCGAAGCGCAGTAAGGATGGCTAGTGTAACTAGCAAGAATACCACGAAAGCAAGAAAAAGAAGTACGCTATTAACTATTAACGTACCTGTCTCTTCCGAAACGAATGAGTAATATAGACTATCTGAGACTACCATCGAATCCTCTTAGTCT
+
A@@=?BBBBCBCCCCCCBBBCDCEC?CCD@CCBBBB?A@BBBCCCC@BB?B@BBBBBCCC3C?AAACCCCBA@@;@BBBBBB5BB>D6:::6;DE@CBBBDDCCC?B>BC@FBB?BBCBBBCCCCCCDCBBB?CCBC?BBCBCCCC?C@C@@?@BBCCACA?CCCCCC?BB?BBA;?????8?@@>ABBBB3BD@BAAABBA>>:>:=AAC<A<AACBB>BBAAACC?C?BCD=CDC?AABCCC?CBCCCAAAACAACCC???BB<B>??A=AA<:;:<??::;
@ATNG8:02431:06287
GATGGTAGCACACGAGATCTCATCGTACTCATTCGTTTCGGAAGAGACAGGTACGTTAATAGTTAATAGCGTACTTCTTTTTCTTGCTTTCGTGGTATTCTTGCTAGTTACACTAGCCATCCTTACTGCGCTTCGATTGTGTGCGTACTGCTGCAATATTGTTAACGTGAGTCTTGTAAAACCTTCTTTTTACGTTTACTCTCGTGTTAAAAATCTGAATTCTTCTAGAGTTCCTGATCTTCTGGGCAGACTCTCACACGCCTACCATCGAATCCTCTTAGTCT
+
:999@@@@BCBCABB==CCCCAA;;><><:9:7ABBC>BA?BADBBCCCC@CB@A@7;4:CBB?A>@ABBBCA??;<====,<=8?BEC>BAAD?BBD@AA=?>>?@@499?@AAAB?BBB=;7:AAA<:::8==@@<@8::AA=>=;;;AB>>>;888=BB=B;;;;@????A<@@@BB5A<@5;;===*<>7770666///76-/)/;;;+97>=@<@7;;=A@@@@AB<@=@FC766---99.7---=<=<@>>=??@:>=@<@;;;A=@F=A@@<@@@@A
@ATNG8:02439:06307
GATGGTAGGACGAGCGTCTGAGAGGTACTCATTCGTTTCGGAAGAGACAGGTACGTTAATAGTTAATAGCGTACTTCTTTTTCTTGCTTTCGTGGTATTCTTGCTAGTTACACTAGCCATCCTTACTGCGCTTCGATTGTGTGCGTACTGCTGCAATATTGTTAACGTGAGTCTTGTAAAACCTTCTTTTTACGTTTACTCTCGTGTTAAAAATCTGAATTCTTCTAGAGTTCCTGATCTTCTGGTGAGATATGCATGATGCTACCATCGAATCCTCTTAGTCT
+
/::;=?A?<CC9;;BBABBACBBC?CBBBBAA?ABBB>BC@C@BBBCBBB?CCCCC@CACCCC?C?CCDCCCCCC@CBBBB1BB@BCCC>CDBB?BCC@CC9;:ADDC@CCCCCCCD?BCC?C?CEBCCCCC?BBCC@CCCCCBBBDCCBABBBC?BBD?BB?B?BBCBBBCCC@CCCCE;B?A=A?@@@0@CCCE=EBBABBCCCE@CCBB5CBBBC@D@CC?BBCCC??>@@BBCCBB?BBC@CCCCBCCCCBCCDDCBBBBB?BCCCC?BC?BAB>BCBAB
@ATNG8:02440:06299
GATGGTAGAGAGACTGTAGCGCACCCTGAAGATCAGGAACTCTAGAAGAATTCAGATTTTTAACACGAGAGTAAACGTAAAAAGAAGGTTTTACAAGACTCACGTTAACAATATTGCAGCAGTACGCACACAATCGAAGCGCAGTAAGGATGGCTAGTGTAACTAGCAAGAATACCACGAAAGCAAGAAAAAGAAGTACGCTATTAACTATTAACGTACCTGTCTCTTCCGAAACGAATGAGTACCTCTCAGACGCTCGTCCTACCATCGAATCCTCTTAGTCT
+
A@C@@DDCCBBBCCBBBCDCCAAAD>CCC?CCCB??>@?CBBAACA=BA?A?ABBBBBBB3B?CCCCCCAACCC;A?>?@@@0@C?C>BBB7B@A>ACCCDCBBB@C@CB@CCC@CBBCCBBBDGDDD?@@C?CCBB?BBBBABAC>B?BAA?ABBDCCCC?BBBBBB?BC@BBB<>>>?>8?>>9==???1?D?B:99BDABB:=:=AAA7;7;@BBB@CC@A@CC=@?AAA=BCC?BCCCCBB?BBBCCACAAACAAAA9=<@<@@@@D<@@;?@?<@@;::
@ATNG8:02441:06304
GATGGTAGCTCGCTGATGATATCTCCAGAAGATCAGGAACTCTAGAAGAATTCAGATTTTTAACACGAGGAGTAAACGTAAAAAAGAAGGTTTTACAAGACTCACGTTAACAATATTGCAGCAGTACGCACACAATCGAAGCGCAGTAAGGATGGCTAGTGTAACTAGCAAGAATACCACGAAAGCAAGAAAAAAGAAGTACGCTATTAACTATTAACGTACCTGTCTCTTCCGAAACGAATGAGTACGAGAGAGCACACGTGTCTACCATCGAATCCTCTTAGTCT
+
889<@AA?@ACCCCA@ACFBBCCJG?ABHABA@@;;6;>BBBCCCC?BB?B@BCCCCDCC3D>@@000/(/8///(/8444444#4;7<=>>>2?C@<>C@CBBCBB>A6;;>AAA=ABBBB@AACCBBBBC@@=@CCC@CCBA@@@A<A?B;;7;ABAAAAA?ABBCBB?BA=@AA>AACDD:><<899::::%:?9<?>?B@>>D<@<>>??;?<?ACBB>BBAAB@@<??AA@;A::6:@@AABAA@AAA???AB@@999?@AAA?>877A>A=7899-//;88
@ATNG8:02396:06355
GATGGTAGCAGACGTGACAGAGCGCCAGAAGATCAGGAACTCTAGAAGAATTCAGATTTTTAACACGAGAGTAAACGTAAAAAGAAGGTTTTACAAGACTCACGTTAACAATATTGCAGCAGTACGCACACAATCGAAGCGCAGTAAGGATGGCTAGTGTAACTAGCAAGAATACCACGAAAGCAAGAAAAAAGAAGTACGCTATTAACTATTAACGTACCTGTCTCTTCCGAAACGAATGAGTACTATGTAGAGCTCTATACTACCATCGAATCCTCTTAGTCT
+
CBBB@BCCCBAAA;69CBGCCFCCC@BBC?@@CB;:7;?@@@AAAC?BD?C@CAA??===.=:@AA>>?A??==5=@@>===,>@;<8@@B7BBC@BBBBCC@@@9;9;C?CCB@BC;;;CCCCCCBAAABB@CBCB?CADCBBBC=@;A;;5<DBBBCCC@BABBAB@CC?BBB<??CCD<B??;?@@@@A'@@<???BBFBAA<A:>>AD<B<@@CBB@BBBBC;:6:=@@A<ADC?AABBBBBBBDCDBBBBBBBAA@@@@AB<??A@B:==:;;:<ACA??
@ATNG8:02399:06337
GATGGTAGTCTCAGATAGTCTATAGTACTCATTCGTTTCGGAAGAGACAGGTACGTTAATAGTTAATAGCGTACTTCTTTTTCTTGTTTTCGTGGTATTCTTGCTAGTTACACTAGCCATCCTTACTGCGCTTCGATTGTGTGCGTACTGCTGCAATATTGTTAACTTGAGTCTTGTAAAACCTTCTTTTTACGTTTACTCTCGTGTTAAAAATCTGAATTCTTCTAGAGTTCCTGATCTTCTGGATAGCGACGCGATATACTACCATCGAATCCTCTTAGTCT
+
C@@;:C@CCCCCBCCCCAABCDCCCC@AACCC?BBBB<BD>B@ACCCCCD@DCBBB?B@BECC@C?CDDCCCCCC@BBDDD5CC?BBBB8AAAB@CCC?CC9::?ABB?CBBBBBBC=AAC?A?@??CBBBB>BBBB>A>>>@>@>@@@A@@?@?<CCD@CC@C@CD@CCBBDD>B;;;;.;@C@@@@@@1@CDDD=CCDDCCBDAA>ABCB3CCBBB@B@CB?BCCDAAA?B?CBBBBB?BBB?BBBCCCCCCCBBBDCBBBCC@CAAAC@CD?CBB>BBAAA
@ATNG8:02400:06337
GATGGTAGGCGAGAGTGAGACGCAGTACTCATTCGTTTCGGAAGAGACAGGTACGTTAATAGTTAATAGCGTACTTCTTTTTCTTGCTTTCGTGGTATTCTTGCTAGTTACACTAGCCATCCTTACTGCGCTTCGATTGTGTGCGTACCGCTGCAATATTGTTAACGTGAAGTACTTGCTAAAACCGTTTATTTTAACGTTACTCTCGTGTTAAAATCTTGAATTCTTCTAGAGTTCCTGATCTTCTGGCGCTCTGTCACGTCTGCTACCATCGAATCCTCTTAGTCT
+
@@@=>@AB@CBBBCCBCCDCABAECCCCEC99;9CCE=BB@D>BBBBBCB?BBCAA>A@CBCB?B?CCCAABBBB?BBDDC2A@>ABCC>CCAA>ADC>@@:>=@ABC>A@ADBB@>6===;A;A>>;;=?@<AAAA<??>>99:@?>8??=:::8;;;;??;?;>>>;;6;>>>?7;;?>>>2=8=?@666@@-7*--3(----7779::6:;:-922,282727=:>CC@@>?;?>???>>>7;;?;@?>>>>>=AA@?????>=;;188<<=:8818;;8;;;=>
@ATNG8:02402:06339
GATGGTAGCGCGACGAGCGTAGACCCAGAAGATCAGGAACTCTATGAAAGAATTCAGATTTTTAAACACGAAGAGGTTAAACGTAAAAAGAAGGTTTTACAAGACTCACGTTAACAATATTGCAGCAGTACGCACACAATCGAAGCGCAGTAAGGATGGCTAGTGTAACTAGCAAGAAATAACCACGAAAGCAAGAAAAAGAAGTACGCTATTAACTATTAACGTACCTAGTCTCTTCCGAAACGAATGAGTACGTGTGCGACGTGTCTCCTACCATCGAATCCTCTTAGTCT
+
:44459:>??@@;;55;;;;<>>@F996@:=:?/0/6:39::444444)4:395;<<<A>A>+==555=::).--(-(--(--/<<<<)44./2777*7//)///77<>>@:=:=C?>@@?@@A;;:4;?955;9;996;:5505:::<@>>9C796;:;ABBA=>>465<<:;6333(3;5:49898913331/////$/94///66;988(/(//85272.2//72///////438.45;3;<<6::====B<<;989373378:::=6;88.322660552....36622
@ATNG8:02404:06330
GATGGTAGTGTCATATGAGAGTGTGTACTCATTCGTTTCGGAAGAGACAGGTACGTTAATAGTTAATAGCGTACTTCTTTTTCTTGCTTTCGTGGTATTCTTGCTAGTTACACTAGCCATCCTTACTGCGCTTCGATTGTGTGCGTACTGCTGCAATATTGTTAACGTGAGTCTTGTAAAACCTTCTTTTTACGTTTACTCTCGTGTTAAAAATCTGAATTCTTCTAGAGTTCCTGATCTTCTGGTATGACTAGTGTACTACTACCATCGAATCCTCTTAGTCT
+
::>>?BBB@?@DDCDBBBCICCCCBBCCDCCB?BCCG=BA@C@DBBBCCC@CCDCC@C@BBBB@FBDBBBAA@B@=@@>>>1@C?BBCD>CCBB=AAA=BB>BCCCDD@CDDBCCCC?BAC@D@DBCCBBBC?CCDE@BBBCCCCCCCDDDBBBC?B?@=@B?B@CBBBBBBBD?ABBBB8B?A?BBBBB5BECCC=CBCCCCBBCC?BCBB2BBBBB@B@CC?BBECDCC@B?BBCBBB>BBB?CBBBBCBCCDDCCCCCCCCC@@AACC@CD@:;:@EDBAA
@ATNG8:02405:06328
GATGGTAGGACGAGCGTCTGAGAGGTACTCATTCGTTTCGGAAGAGACAGGTACGTTAATAGTTAATAGCGTACTTCTTTTTCTTGCTTTCGTGGTATTCTTGCTAGTTACACTGGCCATCCTTACTGCGCTTCGATTGTGTGCGTACTGCTGCAATATTGTTAACGTGAGTCTTGTAAAACCTTCTTTTTACGTTTACTCTCGTGTTAAAAATCTGAATTCTTCTAGAGTTCCTGATCTTCTGGTGTCTGATCTGTATCACTACCATCGAATCCTCTTAGTCT
+
@@>A@CFC?B;;6<;BBCCCCCCC@BBBBCCC@CBBB>BC@C@CCCCCCD?BBCCC@CACCCC@D@BCCCCCBBB>;;:;;*;A?BBBH?FDCC@C;;8<B<@ACCCCADCCCCC@C?AAB@B@CCBCABA@=A@BB=BCCCDDCCCDCDDAAAC@C@@?@D@C@BBBCCCBAA?ACDGD;CAC@CBBCB2BBCCC>CDCCCCBBBB?BBBB2BAAAA>A@BE@CCCDCBB@A?BCCCCC@CCCACCC;;;HCCCA;;=ECCCCB@BCCDD@BB@CBB=AAA::
@ATNG8:02406:06339
GATGGTAGCTCTGCTCTGACTCTCGTACTCATTCGTTTCGGAAGAGACAGGTACGTTAATAGTTAATAGCGTACTTCTTTTTCTTGCTTTCGTGGTATTCTTGCTAGTTACACTAGCCATCCTTACTGCGCTTCGATTGTGTGCGTACTGCTGCAATATTGTTAACGTGAGTCTTGTAAAACCTTCTTTTTACGTTTACTCTCGTGTTAAAAATCTGAATTCTTCTAGAGTTCCTGATCTTCTGGATACACTCATGTGCACCTACCATCGAATCCTCTTAGTCT
+
BDCC?BBBBBBBBAABBDCCCCCCBCDCBABB?BCCC=CC?B=BCCCCBC@CCCBB@C@DBCB?C@CBDE@@@DD?CCCCC5CC@DBCC>CCBB@BCC>BC9;;BDCD@CCCCCCCD?BBD?B@BCBBBB@@>@CCD@CCCBBBBBBCCCCABBC?CCC?CD?A?ABCCBCCCC@D::;:6:>B;::::9*:CBBC>CCCCCCCBBB5;;;;*;AABB@B@CE@DCDDBBB?C?CCCCCD?BBCACCCBCCCDCCCCCCBB?BCB>BBB@@<@C@AAA?CBA?A
@ATNG8:02409:06342
GATGGTAGTACATGATAGACTGACACAGAAGATCAGGAACTCTAGAAGAATTCAGATTTTTAACACGAGAGTAAACGTAAAAGAAGGTTTTACAAGACTCAACGTAACAATATTGCAGCAGTACGCACACAATCGAAGCGCAGTAAGGATGGCTAGTGTAACTAGCAAGAATACCACGAAAGCAAGAAAAAGAAGTACAGCTATTAACTATAACGTACCTGTCTCTTCCGTAACGAATGAGTACAGAGAGTACGATATGTCTACCATCGAATCCTCTTAGT
+
::55058:9<55555:4///--88---/<7:<:///)/)/977788.33-3-39:44444$54555=>=>>@>>4;;4444&45.5.555&555.5/77//)///4344.444.4::<<ABB@@;:;959727///8<==<;=<=5=)/00)/9777:<<8====>>8::54436:9333(333,33333$383////----/8594///633..///4/555554.4.455.5546<>>?>A?666<><9:::98773333774::999.3333331722
@ATNG8:02412:06321
GATGGTAGTGTCTTATGAGAGTGTGTACTCATTCGTTTCGGAAGAGACAGGTACGTTAATAGTTAATAGCGTACTTCTTTTTCTTGCTTTCGTGGTATTCTTGCTAGTTACACTAGCCATCCTTACTGCGCTTCGATTGTGTGCGTACTGCTGCAATATTGTTAACGTGAGTCTTGTAAAACCTTCTTTTTACGTTTACTCTCGTGTTAAAATCTGAATTCTTCTAGAGTTCCTGATCTTCTGGAGATATCATCAGCGAGCTACCATCGAATCTCTTAGTCT
+
CACC@CCCBABBC@DDCGDCCCFCCCA@AD@@=ACBB=BC@D@CACCCBB?BCAA@?B@BBBB@F?B?>>CCCDC@BBBAA2AA?BCBB>BBBB>BCB;??199:@@C?BBB>???>:>>><@<BAAAAA??:>AAB<@>=====A@B>??@@@A;;;;<?>:>;>>==>AAA@<??@AA5A=C<>===<+<<///)//////5689-655'2699:6;49>48:9=9<<:=:>>==>B:==D<@A???@A@===@AAA@;;;;5;;;<<9///9=9<<@AA
@ATNG8:02424:06340
GATGGTAGAGAGAGCTCTCTCATCGTACTCATTCGTTTCGGAAGAGACAGGTACGTTAATAGTTAATAGCGTACTTCTTTTTCTTGCTTTCGTGGTATTCTTGCTAGTTACACTAGCCATCCTTACTGCGCTTCGATTGTGTGCGTACTGCTGCAATATTGTTAACGTGAGTCTTGTAAAACCTTCTTTTTACGTTTACTCTCGTGTTAAAAATCTGAATTCTTCTAGAGTTCCTGATCTTCTGGTGTCTGATCTGTATCACTACCATCGAATCCTCTTAGTCT
+
CCBB?BDCCCBBBDDBBCCEGCGEFA@ACCAC?ACCC?CC@C@DDCBBCC?BA@AC?A?@@CD@C?ABBBBBCAB>BBBBC3BB?@CDD>BBA@<??A=>><>BBBBB>B@@@CCCC<>>A<A<A?AAAA??;@AAA599C;<=A==>ABA:::<8<==9==8=<@@@@@@@@A=>::::-9)/)/::::*9<///+8>@;;;>;;;8====.<DBAA<@<@A<@@@@??>=D;@?@@@A;??A=??????A@???@@AAAA???<BDB==:=A<??A;??A@@
@ATNG8:02427:06342
GATGGTAGATATATGCACGCTCTACCAGAAGATCAGGAACTCTAGAAGAATTCAGATTTTTAACACGAGAGTAAACGTAAAAAGAAGGTTTTACAAGACTCACGTTAACAATATTGCAGCAGTACGCACACAATCGAAGCGCAGTAAGGATGGCTAGTGTAACTAGCAAGAATACCACGAAAGCAAGAAAAAGAAGTACGCTATTAACTATTAACGTACCTGTCTCTTCCGAAACGAATGAGTACTACTCTCAGAGACACACTACCATCGAATCCTCTTAGTCT
+
BBBC?BBBCCCCCBBCGGCCBBDCE@BCBABCBD@@=@=AAABABB???=?ACA??>BBB1B>BBCCBC?9:99,9=@@??>,>@>?5;;:&5>;;<@@@FCA@A@B@BE>B@A=@BBBBBCBCCCECDDDC?BBCEAC@A@BBAA=A;A;:6;BBBBCCC@AAACBB@CC?:99;??AAA;AAA=ABCCC3CC?CAAABBBBB@?:==?>5;5:=A;;7;AAABBC@D??@D>BBC=AABDEC???B??>?>B???BABBBBCD?@AAA=9=<7///16<=::
@ATNG8:02428:06358
GATGGTAGTGTAGTGCGCGTCGTCCAGAAGATCAGGAACTCTAGAAGAATTCAGATTTTTAACACGATAGTAAACGTAAAAAGAAGGTTTTACAAGACTCACGTTAACAATATTGCAGCAGTACGCACACAATCGAAGCGCAGTAAGGATGGCTAGTGTAACTAGCAAGAATACCACGAAAGCAAGAAAAAGAAGTACGCTATTAACTATTAACGTACCTGTCTCTTCCGAAACGAATGAGTACTGTATCTATGTGTGCGCTACCATCGAATCCTCTTAGTCT
+
BBBB@CCBCCCCCBBBDDCCBBCD?BBCBCCBBBE:B@BCCCCCD?A?<A@CABBBBAB2B@BAACDCBBBBB:?=79999)9?8>;@BB8ABC?BABACBBBB?B?BD@CBC>BBBBBBCB@@ABCC>=<8=CCB>BB?==BDC@B?BBB?BBBCBABB>BA=<BB?BB?AAC=BBBBB7>;=8?@@@@2AB@BBBBCBBBB<><>CBA=A:AA>>A;>?@?;>;9@<??D9@BB?ACAA889CCBBBCBAAABBBBBBBBDD?CAAAB?CA=A@@<@A:::
@ATNG8:02432:06331
GATGGTAGGTGCACATGAGTGTATCCAGAAGATCAGGAACTCTAGAAGAATTCAGATTTTTAACACGAGAGTAAACGTAATAAGAAGGTTTTACAAGACTCACGTTAACAATATTGCAGCAGTACGCACACAATCGAAGCGCAGTAAGGATGGCTAGTGTAACTAGCAAGAATACCACGAAAGCAAGAAAAAGAAGTACGCTATTAACTATTAACGTACCTGTCTCTTCCGAAACGAATGAGTACGAGAGTCAGAGCAGAGCTACCATCGAATCCTCTTAGTCT
+
;;;;8;;;6=D@<<A;;?<@?@ABB?CCB@BABA;:5;;@@BBBAB?;;7;=?B@;;;;;*;9@=@A@@A<>CD6A999255.5<6;8===0==>?CCBACCDCC@C@@@;@@>;@BCCCCCCCCDCCBCBA=@:;:6;AA@AABB>A?C;;7<B@@@B?A=?>>>@A=AB?BBB?B??@E>B@?:99888(9@<?<>>DAAAA=B=B@@@<@<;;@;;7;BCAA@B>A69;@;@AC@<<<D;;;BA?@@@?A@AA???A@@@??<?BBAB?BB?:99?ACC;;
@ATNG8:02435:06344
GATGGTAGCAGACGTGACAGAGCGCCAGAAGATCAGGAACTCTAGAAGAATTCAGATTTTTAACACGAGAGTAAACGTAAAAAGAAGGTTTTACAAGACTCACGTTAACAATATTGCAGCAGTACGCACACAATCGAAGCGCAGTAAGGATGGCTAGTGTAACTAGCAAGAATACCACGAAAGCAAGAAAAAGAAGTACGCTATTAACTATTAACGTACCTGTCTCTTCCGAAACGAATGAGTACTGCGTCTCACTCTCGCCTACCATCGAATCCTCTTAGTCT
+
BBBB<AA;??DBABAA@BBCGCCCB@CCD@CBBA:;:;@BCEAAACACC?B?BBBBBBBB3B?BBBBBCCCBBB=9:;CBBB5BB?B<AAA7ABC@BCCCA@BCB=@=@C@CCC?BCCEDBBBCCCDCBBAA=AAAA?BABBBBBC?C@CBB@CBCCCCCC@DBBACC?CC?CCC>AABDD<A??9=<<<<,=@<@ABBCFB@@;@=ABBC7;7;?BBB?BBA;;;:3:;?>=6<994:C@@ABFEBBABBBABAAB??@@?BCD@CBBBC?BB?BBB?BB?@?
@ATNG8:02436:06346
GATGGTAGGCACTGCGCACACATCCCAGAAGATCAGGAACTCTAGAAGAATTCAGATTTTTAACACGAGAGTAAACGTAAAAAGAAGGTTTTACAAGACTCACGTTAACAATATTGCAGCAGTACGCACACAATCGAAGCGCAGTAAGGATGGCTAGTGTAACTAGCAAGAATACCACGAAAGCAAGAAAAAGAAGTACGCTATTAACTATTAACGTACCTGTCTCTTCCGAAACGAATGAGTACTACTCTCAGAGACACACTACCATCGAATCCTCTTAGTCT
+
CAA=@CCC@C@AACCDCCBCCCDEG?DBB>BABC@A?A@CCDDDBB@BC@B?AAA;::::);>BDFDECAB::939??ABBB5BB?C6;;;6<DCAICCCDCCCC?C?CC@DCB?ABBCCCCCCCBCBBBBD@BB@@<@ABBCBBC?C@C@@=@BABCCBB?BDCCBA?BC@BBC?BBAAA;?=<;9::99(9B?BBABBAA@@<?<?>?@6;5;>A;;6;AAAACB?C?BBD>BBB?BCBBBCBBBBBCBBBCBBABAA;;;@@=???AB<BB;??A=BCBAA
@ATNG8:02394:06371
GATGGTAGTGTCATATGAGAGTGTGTACTCATTCGTTTCGGAAGAGACAGGACGTTAATAGTTAATAGCGTACTTCTTTTTCTTGCTTTCGTGGTATTCTTGCTAGTTACACTAGCCATCCTTACTGCGCTTCGATTGTGTGCGTACTGCTGCAATATTGTTAACGTGAGTCTTGTAAAACCTCTTTTTACGTTTTACTCTCGTGTTAAAAATCTTGAATTCTTCTAGAGTTCCTGATCTTCTGGTAGAGCGTGCATATATCTACCATCGAATCCTCTTAGTCT
+
----(-888<><<666;9;<596<555=@=@<;@9:9/9A=A?A<AB<;949;55.5.55;;5:0444884444.44<<<*<=7;;9909999.45/)//)////;<5;;:<<///7;77,/,59;;><A?=@9666;<@96666;=>>=99995;//,/;39)-//////9<8=:<;;&/)//7777'794444&544;;;555/)/:::(9//)--(-(-;)//<779939.444554.445.55555555::55/-66----(-578:9<<754404;:;;
@ATNG8:02416:06376
GATGGTAGCACGACACGACGATGTGTACTCATTCGTTTCGGAAGAGACAGGTACGTTAATAGTTAATAGCGTACTTCTTTTTCTTGCTTTCGTGGTATTCTTGCTAGTTACACTAGCCATCCTTACTGCGCTTCGATTGTGTGCGTACTGCTGCAATATTGTTAACGTGAGTCTTGTAAAACCTTCTTTTTACGTTTACTCTCGTGTTAAAAATCTGAATTCTTCTAGAGTTCCTGATCTTCTGGCTCTCGTAGACAGATACTACCATCGAATCCTCTTAGTCT
+
@CC??BBABCCC=>BBBFBCCCBCBCC@@@BA;AACA0;:29=BBCBBBB@CBC@@<@>AA@@=@:==BCBB=<?698333$3;4;9::,7998;BBA?BC9999A>?9??AAABBB?BB><><??A>>>>><>@@B=CC>>>>>?>>@CCCFBB7888:>@:?;??>>>>@@@=>====2=;@=@@@@@,=<99;,--7---;=:=4::;:+7?<<;;D:>><==<=<<;48166///6068<4<<>;:;;:99??@@@@@@;;7;>>DE;>>7;;?9>=;;;
@ATNG8:02417:06396
GATGGTAGTATCTGTCTACGAGAGCCAGAAGATCAGGAACTCTAGAAGAATTCAGATTTTTAACACGAGAGTAAACGTAAAAAGAAGGTTTTACAAGACTCACGTTAACAATATTGCAGCAGTACGCACACAATCGAAGCGCAGTAAGGATGGCTAGTGTAACTAGCAAGAATACCACGAAAGCAAGAAAAAGAAGTACGCTATTAACTATTAACGTACCTGTCTCTTCCGAAACGAATGAGTACGTGTGACGTACTGAGCTACCATCTAATCCTCTTAGTCT
+
AAB@?BCCBB@A@CBCBBCBBB@AAACCB@CBBBCB@C@CCBAA??<?C=C?AA@=??=?.?>ABCBBBBB?>=3<=::;;;*;C>C=@@@8@CC@CEECCCCBB>B@BB?ABC@CC@@ABBBBCCBCBCCC@CCCB?BBCCBBAB>C?C@@>@BCCBBCC@CBCCCC?AC?CCC=@ABFC=BA@<@@???2@C>B?>>CC???8:8;ACC<@<@ABBB@BBAACEE?A>ACB=CCC@CBBBBCBBAAACDCCBBBBBCDCCB@<@000>9>@@@BB?BBD??
@ATNG8:02420:06396
GATGGTAGGCGAGAGTGAGACGCAGTACTCATTCGTTTCGGAAGAGACAGGTACGTTAATAGTTAATAGCGTACTTCTTTTTCTTGCTTTCGTGGTATTCTTGCTAGTTACACTAGCCATCCTTACTGCGCTACGATTGTGTGCGTACTGCTGCAATATTGTTAACGTGAGTCTTTGTAAAACCTTCTTTTTACGTTTACTCTCGTGTTAAAAATCTGAATTCTTCTAGAGTTCCTGATCTTCTGGTGTCGTCTTATCATGTACTACCATCGAATCCTCTTAGTCT
+
@<<<266>:=<=<655;;<<666>>=>=>>6616;;;3;?8<9=>=====:=559<6<)////)/599:;=9:3414=>>?+@A29378.78887437837,369966*//68;6<87525,27>=>>@A@<///89)-,,,---..555=8888266948:3:9=?>=:88222'23388+5).).7777(22444)..75555555+2222$2889=0.*.6)..6333738,225333)..7.324778//)/988<A87///<485558:?;5888-//556
@ATNG8:02422:06361
GATGGTAGCGCATATCAGCGCAGCCCAGAAGATCAGGAACTCTAGAAGAATTCAGATTTTTAACACGAGAGTAAACGTAAAAAGAAGGTTTTACAAGACTCACGTTAACAATATTGCAGCAGTACGCACACAATCGAAGCGCAGTAAGGATGGCTAGTGTAACTAGCAAGAATACCACGAAAGCAAGAAAAAGAAGTACGCTATTAACTATTAACGTACCTGTCTCTTCCGAAACGAATGAGTACTGCGTCTCACTCTCGCCTACCATCGAATCCTCTTAGTCT
+
A<><=A??@ACBCBBBB::;@@CCC=CBB@BCCCDC?B?BCCCCBA?AC@D?A@ABCDDE5D>BBBBJDCCBDF<BB;;:;:*;E@C5;;;-;CC@CEEBBBE@?<@?BB?BBC?BBBBBCCCCCCCC9:9D@CCDD@BBBBBDCB?CACCCABBBCCCBB@BBBBCC@BB?A@@<@???A;@>>;9::::(9A?BBCCCBBBC>A>ABAA?B@CAGCD@BBDCBCD@B?BDD>BBA?BBBBCBBBBCBCCCCBBBCCBCB@BBD@CCCBB?CC?BBB>ACCCC
@ATNG8:02425:06383
GATGGTAGCTCTGCTCTGACTCTCGTACTCATTCGTTTCGGAAGAGACAGGTACGTTAATAGTTAATAGCTGTACTTCTTTTTCTTGCTTTCGTGGTATTCTTGCTAGTTACACTAGCCATCCTTACTGCGCTTCGATTGTGTGCGTACTGCTGCAATATTGTTAACGTGAGTCTTGTAAAACCTTCTTTTTACGTTTACTCTCGTGTTAAAAATCTGAATTCTTCTAGAGTTCCTGATCTTCTGGTGAGATATGCATGATGCTACCATCGAATCCTCTTAGTCT
+
::99;AAA@A;BDCCBBBEFCBCAA@>>>:44.48880:>5:5;?@@A>@<?<A;;:C9;6;=5?:?@B::9@:::554499'4>7@CDD8?AA@?AD@900+/0/::=:>>>==<>>59;:494;BBBBBBCBAA@D@CCCCC@@@A;;;@A@@C@CCC@ED?D?B;;;;>>>C765;;;+96;655555$9@>@@:@@@BBBCBBB5;;;;*;?@AA@B@CCACBBCFBB?B?BA@@@C?B;;:;CCCBCCBCBBBBBCCCCBB?@@@CC@DB@DBA>ACEBB
@ATNG8:02438:06376
GATGGTAGTAGTACACTAGTCATACCAGAAGATCAGGAACTCTAGAAGAATTCAGATTTTTAACACGAGAGTAAACGTAAAAAGAAGGTTTTACAAGACTCACGTTAACAATATTGCAGCAGTACGCACACAATCGAAGCGCAGTAAGGATGGCTAGTGTAACTAGCAAGAATACCACGAAAGCAAGAAAAAGAAGTACGCTATTAACTATTAACGTACCTGTCTCTTCCGAAACGAATGAGTACACATCGTCGTGTCGTGCTACCATCGAATCCTCTTAGTCT
+
@??>;@:@AABBCA@@BBDCEBBBB?BCC@CDBBCC@C?ABCEBBB@CD?D@DAAA@@@@0@?@A@CCBBB::9/9>??@AA1@EAD@DDE:BBC@CCCBBCBBC@C@BB@CCC;;:CCBBBBCCCAA@A@@;@ABB?BBCCCCBC?CA@@A?BCDCBB@?=?AABBB?BE?999?BCCED<A::5:ABBB3BB@C???CC==<=C=DD@@:>:==B;;8;AACDBB?B?@??<?CD?BBBBBBFECBBB??@BA@@???ABBCC?AAAA@9??=AAA<@@:99
@ATNG8:02440:06377
GATGGTAGCACACGAGATCTCATCGTACTCATTCGTTTCGGAAGAGACAGGTACGTTAATAGTTAATAGCGTACTTCTTTTCTTGCTTTCGTGGTATTCTTGCTAGTTACACTAGCCATCCTTACTGCGCTTCGATTGTGTGCGTACTGCTGCAATATTGTTAACGTGAGTCTTGTAAAACCTTCTTTTTACGTTTACTCTCGTGTTAAAATCTGATTCTTCTAGAGTTCCTGATCTTCTGGTGTCGTCTATCATGTACTACCATCGAATCCTCTTAGTACTT
+
889:39:::==C@@956666;;<;::;;<>>@:CCCC=CE9<9;CCDDA@<@A;9:5?9BBCC@D9<=CBBB?;<63333&386;<BC6BBBB=:99<AA477;99=<@737>>>A?BBA<@<@C888=;;5;=>>5;99889;;?87792225.225-55.6.599:::776062222&206022222$25222'2222822599-565'266...499468889550539=9>>>8=>@=;;;BBDE?>>>>>>>>>777-,,,,,(,2,223(-----40
@ATNG8:02440:06394
GATGGTAGCTCGCTGATGATATCTCCAGAAGATCAGGAACTCTAGAAGAATTCAGATTTTTAACACGAGAGTAAACGTAAAAAGAAGGTTTTACAAGACTCACGTTTAACAATATTGCAGCAGTACGCACACAATCGAAGCGCATTAAGGATGGCTAGTGTAACTAGCAAGAATACCACGAAAGCAAGAAAAAGAAGTACGCTATTAACTATTAACGTACCTGTCTCTTCCGAAACGAATGAGTACATAGATATACGTATAGCTACCATCGAATCCTCTTAGTCT
+
9888699<BB==BBBBB@@@BBCAA=ABD@BBBD;;8;?BCECCCC?A??B??@?BBBBC1:99CBBBCB:9:D=?9<6>>>+>=8;.555&9@@;@AACAA>;;;.;>AB?CCE>?@@?@BCCCCBBBBBAA?BBBB:;;BA@@?@?B?BBC?BBA@@DAA>BBBACC?>>9<?@;AABCC;=>@><;<=@1>@:;000@@0:8>??<?00+0*/00/60:6/3799,3,378/8:;7998:==9898>BBBBBBABBBBBBBBB>AAB>?;?A<9:8:===@=
@ATNG8:02441:06377
GATGGTAGGTGCACATGAGTGTATCCAGAAGATCAGGAACTCTAGAAGAATTCAGATTTTTAACACGAGAGTAAACGTAAAAAGAAGGTTTTACAAGACTCACGTTAACAATATTGCAGCAGTACGCACACAATCGAAGCGCAGTAAGGATGGCTAGTGTAACTAGCAAGAATACCACGAAAGCAAGAAAAAGAAGTACGCTATTAACTATTAACGTACCTGTCTCTTCCGAAACGATGAGTACTGCGTCTCACTCTCGCCTACCATCGAATCCTCTTAGTCT
+
<<=>?@AB@;:6666BBBCCCAABD?CA@=@;;;CB?C?BBAB;<<?BD?C@BCB<;;;;.;?BCBBCDB<;;;0;CBCJJJ5BB@B@CBB7@@@?BBBCBBBAA=@=??<?CC?A@??A@BBABABBBC;;:;CCC?BBCABCCE?C<@;;5;AAAABBC@A@@CCC@BB@CBB699999,999399:::(7>8733:>:::?>B>B88:>D=@?CEE@CCA@@AA=><@>>9>000@>>@AAA@AABBBFCCBBBCCC@CCC:;;A@EAEG?ABB?BBB;;
@ATNG8:02451:05776
GATGGTAGTCTCAGATAGTCTATAGTACTCATTCGTTTCGGAAGAGACAGGTACGTTAATAGTTAATAGCGTACTTCTTTTTCTTGCTTTCGTGGTATTCTTGCTAGTTACACTAGCCATCCTACTGCGCTTCGATTGTGTGCGTACTGCTGCAATATTGTTAACGTGAGTCTTGTAAAACCTTCTTTTTACGTTTACTCTCGTGTTAAAAATCTGAATTCTTCTAGAGTTCCTGATCTTCTGGTATGACTAGTGTACTACTACCATCGAATCCTCTTAGTCT
+
AAA<>CADCEECBBBBBBABBBCCGCECBB;;9;BBB=CC@C@CECCCCC@CCBBB@C@BBBD?B@BDDCCDCCB?A@AAA2AD=@@CB<ACCC@CDB?CD@BBCDBC?CCCCCCBB@BCC?BCDDEBBBB?BBBC@DCBBCCCCCDBBBAAAB@DBA=A@6:8:CCCBBBCC@B@@@@7@>C=;;;;;*;BBBD;;;CCCCCABA@CCCC5CCBCC?A?A@@CCDCCBB@B@BCBCCC@CBB@CHHCBBBCCCGBCCCCCBBB@CCBBB?AA>@@@ADBBBC
@ATNG8:02461:05790
GATGGTAGAGTATCATGTGTATCTCCAGAAGATCAGGAACTCTAGAAAGAATTCAAGATTTTTAACACGAGAGTAAACGTAAAAAGAAGGTTTTACAAGACTCACGTTAACAATATTGCAGCAGTACGCACACAATCGAAGCGCAGTAAGGATGGCTAGTGTAACTAGCAAGAATACCACGAAAGCAAGAAAAAGAAGTACGCTATTAACTATTAACGTACCTGTCTCTTCCGAAACGAATGAGTACGAGAGAGCACACGTGTCTACCATCGAATCCTCTTAGTCT
+
A9;58<<>:66<;990/0>055D;;2:>>299==<83:5:::<;400*0@+0+0/)///777'7)/5:555<;5//,///<<<<*/0-/7<<</:9;5;<<<@<@AB@D@BB>A?>9=@@>@@BBCBBABCCCE?E;:;49:9==:59669A9;69@999=5505><<<<8:><>?=<>=?@@9=<<887889(3<3=:A@B=><B=B>B>@A8>599B<<4:;99??@2949@@9A@@<?@@>??A@@@AA???AADACBEBEBBC@DBAAA?BC?@9958=<=B
@ATNG8:02461:05801
GATGGTAGATATATGCACGCTCTACCAGAAGATCAGGAACTCTAGAAGAATTCAGATTTTTAACACGAGAGTAAACGTAAAAAGAAGGTTTTACAAGACTCACGTTAACAATATTGCAGCAGTACGCACACAATCGAAGCGCAGTAAGGATGGCTAGTGTAACTAGCAAGAATACCACGAAAGCAAGAAAAAGAAGTACGCTATTAACTATTAACGTACCTGTCTCTTCCGAAACGAATGAGTACTGTATCTATGTGTGCGCTACCATCGAATCCTCTTAGTCT
+
48<>:CBAA@BCBCBCGGGBBBCCC?@AB?ACA@@@9A<<AA???@=?B?DAAA@;888;)>6A@8:9AAA??=5>><9444$4;7;.444&5<=8=B=BBBB@A?@ACF@BDBAECABBBDBCCCCCCBBBAA@@B>BBBABA;;6;>B::49>?@ABBD?BBBBBC?BB>@@@@CBCBB?B?=999999(7>5=;??@>;;:3:1788>=B<AABBB>@@@@A@D@D:::A9A::7:?ACCBCBAABBBBDA:99@AB@A@@@=986;;4995;?>;>CBBA
@ATNG8:02465:05786
GATGGTAGACACGTGTGCTCTCTCGTACTCATTCGTTTCGGAAGAGACAGGTACGTTAATAGTTAATAGCGTACTTCTTTTTCTTGCTTTCGTGGTATTCTTGCTAGTTACACTAGCCATCCTTACTGCGCTTCGATTGTGTGCGTACTGCTGCAATATTGTTAACGTGAGTCTTGTAAAACCTTCTTTTTACGTTTACTCTCGTGTTAAAATCTGAATTCTTCTAGAGTTCCTGATTCTTCTGGTCTACTCACTGTAACTCTACCATCGATCCTCTTAGTCT
+
;5@B?BA@@CCA@;@@<A<@C@@BCAA@BBCC?AACC<BA=@;?:9999:=BB@@@;>9888?8B6::AA@?:==7=>>??+<<6:AA<6<A?A<@8807<177<8==7BBB@A==C;>;:5:48:A????@<@???<???>>>A@A>>>A=>>A=<;;;?A8=88//9///65/3.525&.26.32888(--447)--5-..9778.656,289>A;A;AC=<=<:999:=6:8//)/90779,//9;8<>@A@A?@:>?@@BD;>>??@@=9===177<;7
@ATNG8:02475:05775
GATGGTAGTGTCATATGAGAGTGTGTACTCATTCGTTTCGGAAGAGACAGGTACGTTAATAGTTAATAGCGTACTTCTTTTTCTTGCTTTCGTGGTATTCTTGCTAGTTACACTAGCCATCCTTACTGCGCTTCGATTGTGTGCGTACTGCTGCAATATTGTTAACGTGAGTCTTGTAAAACCTTCTTTTTACGTTTACTCTCGTGTTAAAAATCTGAATTCTTCTAGAGTTCCTGATCTTCTGGTAGAGCGTGCATATATCTACCATCGAATCCTCTTAGTCT
+
BBC?@CCBBBCCCCCCCCCCCCBBBBABBBBA?CCCF>BB@C@CBBCCCIACEBBB@CACA@@=A>ABBBB;;0@?@@@=@,00+/::>3A@BB=BBB>BF@BCCCCC@CBBBBBBC=AAB<@<@@@AABBB=AABB>BAAABCCCGCBBCDDAA?A@@ACC@C@BBCBBBBCA?@;;;;.;>C=@@CCC5BBCCL=BBB@@BCBBCAIGIG5BABAB>B@CEABAABBBD?@?@CBBCC?@AC@DCCCCCCCCBBBCDCDCCCC????CC@CC@???>BB@AA
@ATNG8:02476:05767
GATGGTAGCAGACGTGACAGAGCGCCAGAAGATCAGGAACTCTAGAAGAATTCAGATTTTTAACACGAGAGTAAACGTAAAAAGAAGGTTTTACAAGACTCACGTTAACAATATTGCAGCAGTACGCACACAATCGAAGCGCAGTAAGGATGGCTAGTGTAACTAGCAAGAATACCACGAAAGCAAGAAAAAGAAGTACGCTATTAACTATTAACGTACCTGTCTCTTCCGAAACGAATGAGTACGAGAGTCAGAGCAGAGCTACCATCGAATCCTCTTAGTCT
+
4;:<=BBBCEED@@;B?@@>CCCCD@CDDGEA@ABB=A>ABB@???=?B?B??@?A@AAB3B?BBCBBBBC99929=?BBBB5CA>A5;;;-;CC@BCDBDCCCB?B?CD@DBB@BBBBBCCCCCCCCCCCC?CBBB@BBAAAB@@<A?B@@>ACCCCCCA@CCDABB?BB@BCC9::BBA;@==999999(:@=ABBBEDB==:<8<<>?7;7;C@AA?AB@@@CC=@>@@@:ABB?BBBCBBBBBBBBBBCCCCCCCAAAC@?<;A>>><@A:==<8=@??A
@ATNG8:02476:05789
GATGGTAGAGAGAGCTCTCTCATCGTACTCATTCGTTTCGGAAGAGACAGGTACGTTAATAGTTAATAGCGTACTTCTTTTTTCTTGCTTTCGAGGTATTCTTGCTAGTTACACTAGCCATCCTTACTGCGCTTCGATTGTGTGCGTACTGCTGCAATATTGTTAACGTGAGTCTTGTAAAACCTTCTTTTTACGTTTACTCTCGTGTTTAAAAATCTGAATTCTTCTAGAGTTCCTGATCTTCTGGTGTCGTCTATCATGTACTACCATCGAATCCTCTTAGTCT
+
;<949;55@ABBBB@;;;=>;;;<<=;;;6669>@@B<BC@C@CD;;;CE?CBB@@<@593:;-425;;;<A;;<6:::::9$78288?A9BBB@6:00+/6(///97718337?@@A<<76155::A===AB=>888188::;;<<=<>>>76684957.55173255;::>886599==-827322777(6:98:1:<====>:888)8888(5<>:;6<7//-/:@=BAA<A<AAAB>>:>AA=@988::///999===;;;>>;;;;=>8<<;?==::===/
@ATNG8:02478:05765
GATGGTAGTGTCATATGAGAGTGTGTACTCATTCGTTTCGGAAGAGACAGGTACGTTAATAGTTAATAGCGTACTTCTTTTTCTTGCTTTCGTGGTATTCTTGCTAGTTACACTAGCCATCCTTACTGCGCTTCGATTGTGTGCGTACTGCTGCAATATTGTTAACGTGAGTCTTGTAAAACCTTCTTTTTACGTTTACTCTCGTGTTAAAAATCTGAATTCTTCTAGAGTTCCTGATCTTCTGGATAGCGACGCGATATACTACCATCGAATCCTCTTAGTCT
+
:>>>@CCBBBCBBBBBCCCCBCBBBCBBBBBA>BDDL?DC@C@BBCCCCC@CCCCC@C?CCCD<@<ABBBCBBAB=>>>=>,>@=??BC<BBAB?ABB?BC:=;BDDI@CCECCCCIACCC@C?BCAB@AAC@CCDD@CCBCCCCCDCCCCCCBB?BCC@CE?B?CBBBBCCBB>AA@@A8A=A=?@@@@0@AABC=@@CFCBBBBB<AAAA0AA@AC?A?BCACCDCCBB@B@CCBBCC@CCC@BBBCCGDBBBABACCCCCBB@BCCBB?BD>AAA@CCABA
@ATNG8:02478:05807
GATGGTAGCGCATATCAGCGCAGCCCAGAAGATCAGGAACTCTAGAAGAATTCAGATTTTTAACACGAGAGTAAACGTAAAAAGAAGGTTTTACAATACTCACGTTAACAATATTGCAGCAGTACGCACACAATCGAAGCGCAGTAAGGATGGCTAGTGTAACTAGCAAGAATACCACGAAAGCAAGAAAAAGAAGTACGCTATTAACTATTAACGTACCTGTCTCTTCCGAAACGAATGAGTACTGCGTCTCACTCTCGCCTACCATCGAATCCTCTTAGTCT
+
CC@>?B;9;@BFBBBBCCBBBBBCC>CCC@CDDDAA>B@CCCBBBB?BC?B@BCCBBBBB5B@DBBBCDECCCE>CA@ADDC5CC@D?CCC;CDJ?BBBBBCCCC@B@BB?BBB?BBBBBBCCDDCCCBCCC@CBBBACBBB@A9:7;?CAA?AECBBBCC@CCCCCC?CB?CBB<??998+::98=>>@@2?A?B>>>BBBBB>A>@AAA;?;:=BCB?BAA@BDD@C@CDC>DBB?BABACCCAAABCCCCCCCCAABD@CCC?BBCBB?BB?BCB@BC@@@
@ATNG8:02479:05773
GATAGAGTATCATGTGTATCTCCAGAAATCAGGAACTCTAGAAGAATTCAGATTTTTAACACGAGAGTAAACGTAAAAAGAAGGTTTTACAAGACTCACGTTAACAATATTGCAGCAGTACGCACACAATCGAAGCGCAGTAAGGATGGCTAGTGTAACTAGCAAGAATACCACGAAAGCAAGAAAAAGAAGTACGCTATTAACTATTAACGTACCTGTCTCTTCCGAAACGAATGAGTACATAGATATACGTATAGCTACCATCGAATCCTCTTAGTCT
+
CCBABBCCBBBCBBBCCBBBDD@CBBB=BC@@>@?CBCBBBB@BB<><>CDABBBB2B@CCCCCCCCBBB9A?99999*:C=B4;;;.;BC@CABBDDDBA?B@CB?CBC=AABABCCCBBCCCDDCC?BBCC?BBBBBBAB?C@C@@>@CCCCBBB?CBBABA@BB?BBB=AABA?:@9929<<<=1>A?C>>>BBBBD?>:>@CB8;7;ADCC?CCBBACD>@=@CC?CCC?AAACCCCACCCCAAAA@CCBBCA===>9>>>>@;AA;:::=@A><<
@ATNG8:02481:05772
GATGGTAGTATCTGTCTACGAGAGCCAGAAATCAGGAACTCTAGAAGAATTCAGATTTTTAACACGAAGAGTAAACGGTAAAAAGAAAGGTTTTTACAAGACTCAACGTTTAACAATATTTGCAGCAGTACGCACACAATCCGAAGCGCAGTAAGGATGGCTAGTGTAACTAGCAAGAATACCACGAAGCAAGAAAAAGAAGTACGCTATTAACTATTAACGTACCTGTCTCTTCCGAAACGAATGAGTACACATTCGTCGTGTCGTGCTACCATCGAATCCTCTTAGTCT
+
;;BB?A@A;;5::;5::6;966=@@:>>@@669?>=@5994988829;4949<;87777$3,/88//(/98666./3,33333$333(338889'875+222222+2222'2.5847265'55529995559;AA??A;68.6<4::AA;:;?<?<AAA<@=====67/7;><=@:00)0876//591775..////$//(..59::888,2.22254:175555-6665977056===1588476.....556:488===BBB<>=<996817799816:/65=9=@>>A
@ATNG8:02482:05778
GATGGTAGCTCACGTACGTCACACGTACTCATTCGTTTCGGAAGAGACAGGTACGTTAATAGTTAATAGCGTACTTCTTTTTCTTGCTTTCGTGGTATTCTTGCTAGTTACACTAGCCATCCTTACTGCGCTTCGATTGTGTGCGTACTGCTGCAATATTGTTAACGTGAGTCTTGTAAAACCTTCTTTTTACGTTTACTCTCGTTGTTAAAAATCTGAATCTTCTAGAGTTCCTGATCTTCTGGAGATACACATGATACTCTACCATCGAATCCTCTTAGTCT
+
489=8=BB@==B;?;A666656<==@@@956?:@CCB=ABAD<BBBC@@@=@A?<@9@7@<>::<8<=848=?=<9;<888)7;8<779.3<<=:===<>A589@?=?9?<>==@?>;?AA=B=???A>>>?<????<@@@BB???>><9977799>=?>A=7=7///666::912528:+:171789:9+9977;)/.7/..56/6=19898'55338-/.;39979779695;>@@@@5999477;9AA?@?@B===;;;=8/)////606<7@@@5:::::
@ATNG8:02488:05804
GATGGTAGCTCACGTACGTCACACGTACTCATTCGTTTCGGAAGAGACAGGTACGTTAATAGTTAATAGCGTACTTCTTTTTCTTGCTTTCGTGGTATTCTTGCTAGTTACACTAGCCATCCTTACTGCGCTTCGATTGTGTGCGTACTGCTGCAATATTGTTAACGTGAGTCTTGTAAAACCTTCTTTTTACGTTTACTCTCGTGTTAAAAATCTGAATTCTTCTAGAGTTCCTGATCTTCTGGGTGTATCAGCGAGTATCTACCATCGAATCCTCTTGTCT
+
95=>@CBBBCBB@A;DAABBBCBBCCBBBC::;:FDD=CC999:BBBDBA?ACBBA?C?CCBC?B?BBAAAABCF@@@???.=?9?=<>:?BAC@C??=>B=@@BF??<?DCCCAAA?BAA:@:@?@@@@@A=BBBB;??@@AA=>@///9;8895==<;>>9>9>>@@;>>AA;>>???5?;@;<<<<<+9=777.6-----67/818ABB.A@@=>6=6//-/;::=>>=A<@???@@8;;BB:??@>>>???@@;;<A>>>?;>>>?@7;;=?=<7<///
@ATNG8:02490:05778
GATGGTAGATATATGCACGCTCTACCAGAAGATCAGGAACTCTAGAAGAATTCAGATTTTTAACACGAGAGTAAACGTAAAAAGAAGGTTTACAAGACTCACGTTAACAATATTGCAGCAGTACGCACACAATCGAAGCGCAGTAAGAATGGCTAGTGTAACTAGCAAGAATACCACGAAAGCAAGAAAAAGAAGTACGCTATTAACTATTAACGTACCTGTCTCTTCCGAAACGAATGAGTACACACTCTCATATGACACTACCATCGAATCCTCTTAGTCT
+
8:==:BBB@@;>@966;;>=<;B;:.45<.59BB;;4;>;::@@?C?BB@C@CA993333$3,339@A@@?898*9?;;;;:$9:<<5:9,5>>5@C@BBE99:=A;?@;>?=:;?CAB@AACCCCI;;;B>AC;;8;AAAAAAC>@A=;;5;@AABCBD?BB???C@DC@???:::9<<3<<<8=???>1?@=BCBB==:7;;?:=<>>;A9>>DCC@BBBBBBB6:6:@@9@AA>ABBBBCCFCBBBBBBECCBC@@?CDBA=?9877;;A>BBC@B=;;;
@ATNG8:02490:05779
GATGGTAGTATATCGCGTCGCTATCCAGAAGATCAGGAACTCTAGAAGAATTCAGATTTTTAACACGAGAGTAAACGTAAAAAGAAGGTTTTACAAGACTCACGTTAACAATATTGCAGCAGTACGCACACAATCGAAGCGCAGTAAGGATGGCTAGTGTAACTAGCAAGAATACCACGAAAGCAAGAAAAAGAAGTACGCTATTAACTATTAACGTACCTGTCTCTTCCGAAACGAATGAGTACTGTATCTATGTGTGCGCTACCATCGAATCCTCTTAGTCT
+
7::<@A@@BBBBCCCCCCBBCBBBCADCC?;;;CCC@C=;;CBBBB@BB@B?BA@;;;;;);9@?ABBBBBA@@=:9;>;;;*4925.555&5;;;<699<?=;@>@?BB@BBA?CC@?@BBB@BBDBBBBB@B<;;<@@BABBAA>A>B<;7:CBBBBBC=@?BA@@<@@?CCB578@CC8<>@:@@@@A2@B?BAAACCBAA<A9>=BB7;5;?;;;?BBAAAAB>A>A@A;@?>;>AABBBBCBBBBDB???BCDCBB?@@A=AAAAC:??;@AB;?D@??
@ATNG8:02491:05770
GATGGTAGCGCACACATAGATACAGTACTCATTCGTTTCGGAAGAGACAGGTACGTTAATAGTTAATAGCTGTACTTCTTTTTTCTTGCTTTCGTGGTATTCTTGCTAGTTACACTAGCCATCCTTACTGCGCTTCGATTGTGTGCGTACTGCTGCAATATTGTTAACGTGAGTCTTGTAAAACCTTCTTTTTACGTTTACTCTCGTGTTAAAAATCTGAATTCTTCTAGAGTTCCTGATCTTCTGGTGAGATATGCATGATGCTACCATCGAATCCTCTTAGTCT
+
<<<<<<;:55<>;;;;99@9666>===:7///)/77;1:;05.599999:495555.4.444:7<9?@?=<;4444.444444#4838<>>866/:59/-(-6(--/:683:<:555==9=>A4:2;ABABAAB@BBAA@BIGJIIBBBBBC@@@@@5;;;49??A?BCCB@@<99.45999+;7=8<<<<<+:;/00*0/-/97///7)////$/;<55.569=5;@@??9969=>?>@@?69:@>BBAAABCC;;:;B;;:@@9:79@@??899<><=9;==99
@ATNG8:02491:05795
GATGGTAGTATAGAGCTCTACATAGTACTCATTCGTTTCGGAAGAGACAGGTACGTTAATAGTTAATAGCGTACTTCTTTTTCTTAGCTTTCGTGGTATTCTTGCTAGTTACACTAGCCATCCTTACTGCGCTTCGATTGTGTGCGTACTGCTGCAATATTGTTAACGTGAGTCTTGTAAAACCATCTTTTACGTTTACTCTCGTGTTAAAAATCTGAATTCTTCTAGAGTTCCTGATCTTCTGGGCAGACTCTCACACGCCTACCATCGAATCCTCTTAGTCT
+
/;;;@AB@BBBBBDDDDCCCCBCAAABAAB;;7;BBC=AA?@?000?;;?8;?=<A<A794<<7<7=?@A@873<533333$33,33322'.9//*/;938=0//:;88575;8859A7>;;1818=>>;:;;;:9;B:>>B@>=>=====;;;==5;:=8<>8=8:::666663*--399+9(--////&.3556-558887777939:::*95;;?=B=@@=@@@@???=A=AA@=:9-//<<67779==;;;A>>?;;6;?C;;;;?=7<@7=////@===
@ATNG8:02442:05857
GATGGTAGTGTCATATGAGAGTGTGTACTCATTCGTTTCGGAAGAGACAGGTACGTTAATAGTTAATAGCGTACTTCTTTTTCTTGCTTTCGTGGTATTCTTGCTAGTTACACTAGCCATCCTTACTGCGCTTCGATTGTGTTCGGTACTGCTGCATAATTGTTAACGTGAGTCTTGTAAAACCTTCTTTTTACGTTTACTCTCTGTTAAAATCTGAATTCTTCTAGAGTTCCTGATCTTCTGGGTGTATCAGCGAGTATCTACCATCGAATCCTCTTAGTCT
+
555=5<<<:::555;<<;666==CCB@@@BAA<A@BE=BBAI@;;00//5(--5--(-0779:7<7<<<;;555=.44:::(44.4::<4<<::395945:255;=<@?BBBC<;?>:>99254=95595554;;>>7;77:)//)/77758;:////)/2;;9?9<<655;<;<495555&5.5.59>B@1BBBDD<@990<////)///&//555.57<:4<:////;)/,5;;554.44:<4<==<<@@66665<;7////)/999:744.444.45;;>
@ATNG8:02451:05840
GATGGTAGAGTATCATGTGTATCTCCAGAAGATCAGGAACTCTAGAAGAATTCAGATTTTTAACACGAGAGTAAACGTAAAAAGAAGGTTTTACAAGACTCACGTTAACAATATTGCAGCAGTACGCACACAATCGAAGCGCAGTAAGGATGGCTAGTGTAACTAGCAAGAATACCACGAATGCAAGAAAAAGAAGTACGCTATTAACTATTAACGTACCTGTCTCTTCCGAAACGAATGAGTACGTGTGACGTACGTGAGCTACCATCGAATCCTCTTAGTCT
+
8::;@AACCBCBBCDBCCECCCCCC?BBB?CB@@DD?B<??CCCCC@DF>A?AB@?@AAA1BAFCCCCCCB@@?:>@:::::*:C?C@CDD9CBD@CBBBCCA998;@CB@CCC?CCCBBBBCCCCBCBBBEACCBB?ABBACC??=A?BBB?BBCCCBBA@CCCCCC@??<?BB?BBBB?A>>>?BBDDD3CC?B???BBBCB?B?B>>>=A<BACCCACCBB@CC@B@BCC>CBB@BACCDCBBBBBBCCBBBBBBBDDBBBB@BBBBB?A@>@@@=@BBBD
@ATNG8:02451:05841
GATGGTAGTATCTGCACACTCTGTCCAGAAGATCAGGAACTCTAGAAGAATTCAGATTTTTAACACGAGAGTAAACGTAAAAAGAAGGTTTTACAGGACTCACGTTAACAATATTGCAGCAGTACGCACACAATCGAAGCGCAGTAAGGATGGCTAGTGTAACTAGCAAGAATACCACGAAAGCAAGAAAAAGAAGTACGCTATTAACTATTAACGTACCTGTCTCTTCCGAAACGAATGAGTACACATCGTCGTGTCGTGCTACCATCGAATCCTCTTAGTCT
+
:;=?@CCDDBBBBCDDBCCCCCCBA=BAA<ABBCCC@B@CCCCDBC?DB?A?BCCCDDDC3C?BBBDAAACBB@8<<;;;;<*;A=A=B@@9BCGHABDCBBBCD?C?CD?BBB?BCCBBBCCCCCCEBBBD@BBBC@BBB??@AA>B@BBB@BBCCBBBA@CCDC@A?CG?BBB>??CCD=A??<?CCCC2CC?A@@@CC@@?;A<@@@@<@<@BDCC@CCBAAAA=@=AAA<ACC@BBBBBCCBBBBAAACCBEBBBBBBBDC@BBBAA>AC@AAA?BBBBA
@ATNG8:02451:05845
GATTAGTGTGTCTCTGAGAGTAGTACTCATTCGTTTCGGAAGAGACAGGTACGTTAATAGTTAATAGCGTACTTCTTTTTCTTGCTTTCGTGGTATTCTTGCTAGTTACACTAGCCATCCTTACTGCGCTTCGATTGTGTGCGTACTGCTGCAATATTGTTAACGTGAGTCTTGTAAAACCTTCTTTTTACGTTTACTCTCGTGTTAAAAATCTGAATTCTTCTAGAGTTCCTGATCTTCTGGTAGAGCGTGCATATATCTACCATCGAATCCTCTTAGTCT
+
>BC?CBBBBBBBBBCCCDCCBBBBBCCCBB?BBBB<AB@D?CCAACCB?DDDDE@C@CBBB?C@DDDCCCCCCACCCCC5CC@BCCD@CCBB@BCC?BD=;:;CCFACCCCBCBC@CDB@C@CCCBBBBB?BCCD?BBBBDCBBCAA@DCCCC@DBB>BC?C>@ACCCCCCC@BCCEE;@=@>AA@@@0@DEGE<BBDCCCFDFD@BBBB2B@@AC@B@CD@CCCCCCC@B@BCCBBB?BBC@CCCCCCCCCBBBBBBBBBCC@AABBB?BB>@AD@DB@AA
@ATNG8:02454:05830
GATGGTAGGCGACATACATACGCGCCAGAAGATCAGGAACTCTAGAAGAATTCAGATTTTTAACACGAGAGTAAACGTAAAAAGAAGGTTTTACAAGACTCACGTTAACAATATTGCAGCAGTACGCACACAATCGAAGCGCAGTAAGGATGGCTAGTGTAACTAGCAAGAATACCACGAAAGCAAGAAAAAGAAGTACGCTATTAACTATTAACGTACCTGTCTCTTCCGAAACGAATGAGTACGATGAGATCTCGTGTGCTACCATCTAATCCTCTTAGTCT
+
@:A>?BBB=A;;6@DCCCGCCBB@@=@CC?CCFCCCBCBCCCBBBC>AA@C@BABBDDDD0D@DDCCCCCBBAF>D@99999*:C>C<AAA9CEEAFBBBCCBBA<A?AA?A@@=AB@AACBABABBBAAAC?BBBC@DCCBCBCC>>>>00-0@>@AABB@CDCCAB@BB?BBC=@A?=>5<9828@AAA39959???CCCBC7:99AAA<A===BFFBCBCCCBB@C?@@C=@@@?;::BDCCBBBABCBBBAAAAAABBBCC?==<AA<@@7;;A=BCAAA
@ATNG8:02458:05846
GATGGTAGCATCATGCATATCTCACCAGAAGATCAGGAACTCTAGAAGAATTCAGATTTTTAACACGAGAGTAAACGTAAAAAGAAGGTTTTACAAGACTCACGTTAACAATATTGCAGCAGTACGCACACAATCGAAGCGCAGTAAGGATGGCTAGTGTAACTAGCAAGAATACCACGAAAGCAAGAAAAAGAAGTACGCTATTAACTATTAACGTACCTGTCTCTTCCGAAACGAATGAGTACTATGTAGAGCTCTATACTACCATCGAATCCTCTTAGTCT
+
;;=?@CCCCBBBBCCCCCCCCCCCC?BBC?CCCCBB?B?BCCBBBB?AA>A@BBBBBBBB3B?BCAACCBCBBB<@A>?@@@0@B@D=A@@9@BE@DBBBCDCCC@B@?@>?BB?BBBBCCCCDDDBBBBBB@BAAB?BBBABCBB@B@CBB@BBCCCCCC?BBBBBC?CC@C>?<?A@>>9::9:?BBBB3BC@C???BBBB@<>:>A>?:=:=ACED@CBCBAAA=A>ABG>CCCAAACACCDACBCCBBBBBBBB>AA???B<@@?@A=AA<==><ABA?>
@ATNG8:02463:05850
GATGGTAGTAGTACACTAGTCATACCAGAAGATCAGGAACTCTAGAAGAATTCAGATTTTTAACACGAGAGTAAACGTAAAAAGAAGGTTTTACAAGACTCACGTTAACAATATTGCAGCAGTACGCACACAATCGAAGCGCAGTAAGGATGGCTAGTGTAACTAGCAAGAATACCACGAAAGCAAGAAAAAGAAGTACGCTATTAACTATTAACGTACCTGTCTCTTCCGAAACGAATGAGTACACACTCTCATATGACACTACCATCGAATCCTCTTAGTCT
+
ABDB?CBBBB9:9CCCCCCHIBBBBAEBB?BBA@@@=@=BBCCCCC@BC@C@BBBBCCCC2A?ACCCCCCBBBB>AABBBBB5BB?B@BBB;BCCBDCBBBDDDD=B=BC?CCC?BBCBBBCCDCCBBBCDC@BBCD?BAAABBBB>B?CCC@@AACCCC??AACBBB?BC?AAA;??AAA;A@@;99999(9?<@AAACCACA:?;@@@B7;8;ACCC?CCBBBCC=?=?BB>CBB?BCCCCDDBBBBBCCCAA?@A@@ADDBB?BBBBB?AC?AAA?BCBBB
@ATNG8:02464:05833
GATGGTAGTCTCAGATAGTCTATAGTACTCATTCGTTTCGGAAGAGACAGGTACGTTAATAGTTAATAGCGTACTTCTTTTTTCTTGCTTTCGTGGTATTCTTGCTAGTTACACTAGCCATCCTTACTGCGCTTCGACTGTGTGCGTACTGCTGCAATATTGTTAACGTGAGTCTTGTAAAACCTTCTTTTTACGTTTACTCTCGTGTTAAAAATCTTGATTCTTCTAGAGTTCCTGATCTTCTGGGTCTCTCTCTCACGCACTACCATCGATCCTCTTAGTCT
+
444:8===??>99:///////7//5655;;//)//::.79.5.599566=9=9999.4.44;96<,//;<;444;.444449#98388==5556>:=<?:6979>>?>?:;@@@@>>>:;>?<A?CEDCA@@B??@;==<@965:879///;5556(---(--(-(-///55=<=8666@@2@<@:;;;;;*;;;;A069@@@=9:5027777'7--(---35949;=:::8383445=<<6:455)5<<BDCBBB@?@::999??=AA@000:).--(---88
@ATNG8:02465:05834
GATGGTAGTGTGTCTCTGAGAGTAGTACTCATCGTTTCGGAAGAGACAGGTACGTTAATAGTTAATAGCGTACTTCTTTTTCTTGCTTTCGTGGTATTCTTGCTAGTTACACTAGCCACCCTTACTGCGCTTCGATTGTGTGCGTACTGCTGCAATATTGTTAACGTGAGTCTTGTAAAACCTTCTTTTTACGTTTACTCTCGTGTTAAAAATCTGAATTCTTCTAGAGTTCCTGATCTTCTGGCTCTCGTAGACAGATACTACCATCGAATCCTCTTAGTCT
+
4<?<<B==BBAB=9566;;====@;@>@@>9948880:>7<7<<555:<7<?@@>:@<@C<@>@@BB?>?@@@@9>>DDD5CC@BBCC>C@@>496;.555566;;=9>66666==:>@@6@799:59<<=8=>>B<AAB@@@BB:::AA;;;A=@??5:;9?;@?;99<<<@8<<=<<0<7@59999:*;A;;;09@@>??@===29999$5;900*/27;6:?B=;;;7:7<:;;;:9><=9>;;>999@>=<@999:=5558;;;<<6896333-33899
@ATNG8:02469:05852
GATGGTAGCTATACGTATATCTATGTACTCATTCGTTTCGGAAGAGACAGGTACGTTAATAGTTAATAGCGTACTCCTTTTTCTTGCTTTCGTGGTATTCTTGCTAGTTACACTAGCCATCCTTACTGCGCTTCGATTGTGTGCGTACTGCTGCAATATTGTTAACGTGAGTCTTGTAAAACCTTCTTTTTACGTTTACTCTCGTGTTAAAAATCTGAATTCTTCTAGAGTTCCTGATCTTCTGGGATGTGTGCGCAGTGCCTACCGTCGAATCCTCTTAGTCT
+
BBCCDCCC@@BCBCCDCCBBBBBAAADCBCBC@BDFF>BB?B@BDCCCBB?BCDBB?C?CBBB?B=@?BCBB?AAC?BBBB1A?>A?AB=ABBB?BBB;@A:879CCC?ABAACAAA<A==9A:A@==>???<A@A@:>>A>>>@@@??>D@@@A<=>><>>;><@AAA@A@;;7;?@@@6@=@:;;;;:):=///)/99///=9:=5;;;;.9>>>B=A=CA=@@@@???<B<A@@??A899@@6=///;66;>AAB@@@;@??=@>>>A=CB=@99066666
@ATNG8:02471:05827
GATGGTAGGCGACTTACATACGCGCCAGAAGAAGGAATCTAGAAGAATTCAGATTTTTAACACGAGATGTAAACGTAAAAAGAAAGGTTTTAACAAAGGTACTCACGTTAACAATAATTGCAGCAGTACGCACACAATCGAAGCGCAGTAAGGATGGCTAGTGTAACTAGCAAGAATACCACGAAAAGCAAGAAAAAGAAGTACGCTATTAACTATTAACGTACCTGTCTCTTCCGAAACGAATGAGTACGATGAGAGAGCTCTCTCTACCATCGAATCCTCTTAGTCT
+
@BAB>BBB>?@@AA;?=<<<==><<7<6515=8<8=8<<666>:<<9;<?@00/999$/)/999:9??====1<<=@@@A,?8>(3-388+86333(3-387733333,3177,3/(/066///:99:=7765557/5>==9??;77388498733.3399;=33.32228947;688<8<>8877(7;;8>?@A=+<B>B747BA<<<<A;AA>><>=@=>>@=A;;;@@A8=8;::/:::49CCCBBBBE??;@@B>>>@???AA====D>?>A<AA<=>><@A=>>
@ATNG8:02471:05845
GATGGTAGTACATGATAGACGACACAGAAGATAGGAACTCTAGAAGTATTCAGATTTTTAACACGAGAGTAAACGTAAAAAGAAGGTTTTACAAGACTCACGTTAACAATATTGCAGCAGTACGCACACAATCGAAGCGCAGTAAGGATGGCTAGTGTAACTAGCAAGAATACCACGAAAGCAAGAAAAAGAAGTACGCTATTAACTATTAACGTACCTGTCTCTTCCGAAACGAATGAGTACGATGAGATCTCGTGTGCTACCATCGAATCCTCTTAGTCT
+
::=>;BCCDFCD;;:CBCDDCCBBBCCC@DCCCC@C@CCDCCBB@CC@@??BBBBCCC5B?BBBACCB?@?E?BBCCDED3A@=B5;;;*:BB=A;:9@C@AB?B?BF>AAB?BBCCDCCD@@ACBCCDC>ABBB>BCCCCCCC?B?CBB?BEEDCCCC@CBBBDC@?>9?@@<??CCC=99:=@@@AA2AE@BABCBBA??<?>@ABB;;5:>BBB@BAA@@BB@C@CCC=BBB>AAA@??DDBBBCBBBBABBCBAABBBD>AAA@@:<<87889AA;;;
@ATNG8:02475:05858
GATGGTAGCACGACACGACGATGTGTACTCATTCGTTTCGGAATAGACAGGTACGTTAATAGTTATTAGCGTACTTCTTTTTCTTGCTTTCGTGGTATTCTTGCTAGTTACACTAGCCATCCTTACTGCGCTTCGATTGTGTGCGTACTGCTGCAATATTGTTAACGTGAGTCTTGTAAAACCTTCTTTTTACGTTTACTCTCGTGTTAAAAATCTGAATTCTTCTAGAGTTCCTGATCTTCTGGTATGACTAGTGTACTACTACCATCTAATCCTCTTAGTCT
+
BCBC@ABBCCDABACCDDCCCBBBCCECCCBB?BCCC>CDAD@BBAAACC?CDCBB?B@BBBC?CC@DABABCCB=?@?==,=><???@<ABBB?CAC?CC?ABBCBB?BBBBBBBB=@?A=A;AA===A@@;@>>>7;;=?>>=>@@@AA@@>>;=>==>><>=AA@@??B::7;??BB5B=@:88888(8=///)/67///>76:08887)2<=@A:A:AB=???A>>>=A;????>>7;;?<A>>=@@???@@@???AAAAA<>>>>><AA=>>><>@>>>
@ATNG8:02476:05812
GATGGTAGAGTACAGTGTAGTAGACCAGAAGATCAGGAACTCTAGATGAATTCAGATTTTTAACACGAGAGTAAACGTAAAAAGAAGGTTTTACAAGACTCACGTTAACAATATTGCAGCAGTACGCACACAATCGAAGCGCAGTAAGGATGGCTAGTGTAACTAGCAAGAATACCACGAAAGCAAGAAAAAGAAGTACGCTATTAACTATTAACGTACCTGTCTCTTCCGAAACGAATGAGTACACATCGTCGTGTCGTGCTACCATCGAATCCTCTTAGTCT
+
DCCC?ABBBBBABBBBCCCCCCCBB@BCD@CCCCCC@B?BBBDDAABBD=A>ABBBCCCC3C?BB??ABBCBBA9?>;;;;;*;C?E>BBB<BDDGCBBBCCCBB?B?BB?BBB@CCCAAACCCCCCBCCCC?CCBB?BAECBB>>:??@?@>@BBCDCCC@CCA@AD?AA?BBB=??BBA<BBB?BBBBB3BB@B?>>CC??=;?<>>AA7:7:AC@@?AA@@@BB@B?CCG>C:99;BBBBBCCCCCBAABCCCB:::CCCBB@BBBBB?AC?CDD?DAA>>
@ATNG8:02476:05826
GATGGTAGCTCTGCTCTGACTCTCGTACTCATTCGTTTCGGAAGATACAGGTACGTTAATAGTTAATAGCGTACTTCTTTTTCTTGCTTTCGTGGTATTCTTGCTAGTTACACTAGCCATCCTTACTGCGCTTCGATTGTGTGCGTACTGCTGCAATATTGTTAACGTGAGTCTTGTAAAACCTTCTTTTTACGTTTACTCTCGTGTTAAAAATCTGAATTCTTCTAGAGTTCCTGATCTTCTGGTATACACACTCGCTCGCTACCATCGAATCCTCTTAGTCT
+
9:;=?BBBB@?@DBBBDBBBCBBBCBCCCEAA?@CFE>CC@C@CCBBBCCACCDCB?B@DCDD>B=ADEGGBAAB?BBAAA0BA>AABB<AAAA=BDC?BC=;;BEEKAJCCCCCCC@BBB>A?BA@ABCAA>BCCC@CCCCDBAACBBBCCBBB@CBB?CC@C@BBCBBBDDD@BBCCC:C=A<AABBB0ABBBB<B@@@BBCAAAACIJE5DAABB?B>BA?BBBBBBB?B?BBBBBC>AAB?BBBBCCCBBBCBBBCCCBAA@CCCBB?BB?CCC@BBBBA
@ATNG8:02479:05816
GATGGTAGACACGTGTGCTCTCTCGTACTCATTCGTTTCGGAAGAGACAGGTACGTTAATAGTTAATAGCGTACTTCTTTTTCTTGCTTCGTGGTATTCTTGCTAGTTACACTAGCCATCCTTACTGCGCTTCGATTGTGTGCGTACTGCTGCAATATTGTTAACGTGAGTCTTGTAAAAACCTTCTTTTTACGTTTACTCTCGTGTTAAAAATCTTGAATTCTTCTAGAGTTCCTGATCTTCTGGTATGACTAGTGTACTACTACCATCGAATCCTCTTAGTCT
+
A@A?=AAB@A@ABBB;99CBBBBCCAAABCBA?A;9:/;A=A>BBBBBBB>@@AAB<@;?<??9??CCCB@@==>6::>>=+B@=933.399;6>==7<C479987A<AAB@A>@B=AAA<A;?>:9:;;;<B@@?<AAA???A;;;B?>=;88088818<:>;@@?;;9A981756788(64:488878)79;::055:88<=<AA:::::+://+/:171;>;@>>>AAA<C=A@@?>>:>>@<@EEK;;;>>>?@@A@???AA<@?AAA<AC;;>>;@@>;;
@ATNG8:02481:05844
GATGGTACGCTCGCTGGATGATATCTCCAGAAGATCAGGAACTCTAGAAGAATTCAGATTTTTAACACGAGAGTAAACGTAAAAGAAGGTTTACAAGACTCACGTTAACAATATTGCAGCAGTACGCACACAATCGAAGCGCAGTAAGGATGGCTAGTGTAACTAGCAAGAATACCACGAAAGCAAGAAAAAGAAGTACGCTATTAACTATTAACGTACCTGTCTCTTCCGAACGAATGAGTACTACTCTCAGAGACACACTACCATCGAATCCTCTTAGTCT
+
?@<=6<///777>>5615;9>BDCCAC@BBD@B@BBA@<@=BBB:;9B?CD?C=<<773333$36778==444=<?)334444&4;7;.55)5;;6<ABBCB@@=+0,0<,000,0ACACDBBCECBCCC@@<@@@@?B@@AAAAD?C>A;;7;BBBCC@A>A???AC;==;8836::998/833,38>>>2AA>?>>?A>:;A9=8=@==9=9==BBB@B@@@@BB>@=?=9<9919>=ABCD??@BBCBBBBAA==444<7759999948<:<==<:;;;;
@ATNG8:02483:05842
GATGGTAGCTATACGTATATCTATGTACTCATTCGTTTCGGAAGAGACAGGTACGTTAATAGTTAATAGCGTACTTCTTTTTCTTGCTTTCGTGGTATTCTTGCTAGTTACACTAGCCATCCTTACTGCGCTTCGATTGTGTGCGTACTGCTGCAATATTGTTAACGTGAGTCTTGTAAAACCTTCTTTTTACGTTTACTCTCGTGCTAAAAATCTGAATTCTTCTAGAGTTCCTGATCTTCTGGTCTACTACACTGTACTCTACCATCGAATCCTCTTAGTCT
+
:<=?@BBBDDBBBBCCCCCDCCC::;BBBECC@BDDE>DD?D?BCBBCBB@BDBBB@B@CCDD@D?BABBBCAAA?BCBDB1?>>AADC=AAAA?AAC>BB;==BAAA@CBBBC>?><?AA<A<@A;;;BBA<@@??<?>A@>><>??A>??667:=::5;?;?<AA?@??AAA>;;;>=2=8<8=?>>>/>><<<6</////;::===???/?=>=A<A<BC=@A@@@@@:=8=B888@=??@<;;;@@AC?@?AA>==677BC=;99//,/=699>=AA>==
@ATNG8:02488:05839
GATGTAGCGCATATCAGCGCAGCCCAGAAGATCAGGAACTCTAGAAGGATTCAGATTTTTAACACGAGAGTAAACGTAAAACGAAGGTTTTACAAGACTCACGTTAACAATATTGCAGCAGTACGCACACAATCGAAGCGCAGTAAGGATGGCTAGTGTAACTAGCAAGAATACCACGAAAGCAAGAAAAAGAAGTACGCTATTAACTATTAACGTACCTGTCTCTTCCGAAACGAATGAGTACTTGTGCGACGTGTCTCCTACCATCGAATCCTCTTAGTCT
+
@CBA>@>00/9:=@CBBBBBBBCC>CDD?CCCCCD@C?BACCCCD>A>AB?AA@@AA@@0@@DCCCCCCCCDG>BBBBEE;CCB?B<@@@7ACC@GBBACBB;;8<?BB?BCC@BBBAAACCCBBCBBBCC@CBBB?C@@@CCCC@C?CAA>ACBBBDDC@CBBCCC@CB>BCD<???=;3<99399999(9@;A???DEFBB?B?BBBB@B??>CBB@BB@@@CC=@=?@@9@BC@BABABCCC=?9:9ABBABBBBBA?CCC?@@@CD@BB?>::8<?=>>
@ATNG8:02488:05842
GATGGTAGCTCACGTACGTCACACGTACTCATTCGTTTCGGAAGAGACAGGTACGTTAATAGTTAATAGCGTACTTCTTTTTTCTTGCTTTCGTGGTATTCTTGCTAGTTACACTAGCCATCCTTACTGCGCTTCGATTGTGTGCGTACTGCTGCAATTTGTTAACGTGAGTCTTGTAAAACCTTCTTTTTACGTTTACTCTCGTGTTAAAATCTGAATTCTTCTAGAGTTCCTGATCTTCTGGGATGTGTGCGCAGTGCCTAACCATCGAATCCTCTTAGTCT
+
444405:>;==?;9:;5666=BCEBBBA@@;;2:@@?8@C?@?CC;9;AB=;9::;2:=:45<7<7<<;AAB?>=:998888#7947333,3<<B9?:>><;6333:::4888:=@@:8>;A65037//.8//(5525477777899699557;75.55,5527/557766<99.55555&5594//0/0$///::,//;;<<<:::.444&444497;799494449::4:7<=;;;=5888=6=444<;=>7733333(..(-2555-.(.7)..3492222
@ATNG8:02488:05852
GATGGTAGGCACTGCGCACACATCCCAGAAGATCAGGAACTCTAGAAGAATTCAGATTTTTAACACGAGAGTAAACGTAAAAAGAAGGTTTTACAAGACTCACGTTAACAATATTGCAGCAGTACGCTCACAATCGAAGCGCAGTAAGGATGGCTAGTGTAACTAGCAAGAATACCACGAAAGCAAGAAAAAGAAGTACGCTATTAACTATTAACGTACCTGTCTCTTCCGAAACGAATGAGTACTACTCTCAGAGACACACTAATCGAATCCTCTTAGTCT
+
=:<<>BBG<@9549>:;@@BBBAAA<ABB?BCBBDCACAGGABAEC@DC@CACBBBCCBA1B?@??@A@B=;;;/444::::(55.54;=>2>@A@BCCCBCA@?7??AB==A=9<<B=CCDCAAA;99BCD?@??C@C@@?A@@@<A=@AA=ABBBAA@C@AA????=>D@CC>5<7///(///5;;;??0==6C=CAA>;;;<@:999;273:A<<;?@@<<;77176333(3::7344=:;:=::8===<A?>><;75222+2222+283555277889
@ATNG8:02489:05851
GATGGTAGCTCTGCTCTGACTCTCGTACTCATTCGTTTCGGAAGAGACAGGTACGTTAATAGTTAATAGCGTACTTCTTTTTCTTGCTTTCGTGGTATTCTTGCTAGTTACACTAGCCATCCTTACTGCGCTTCTATTGTGTGCGTACTGCTGCAATATTGTTAACGTGAGTCTTGTAAAACCTTCTTTTTACGTTTACTCTCGTGTTAAAAATCTGAATTCTTCTAGAGTTCCTGATCTTCTGGGTTCGCTACAGTCTCTCTACATCGAATCCTCTTAGTCT
+
CCDC?BBBBBBDDCCBBBCCDCCBCCDCCC??;??>?;@D@E@CCCCCCC=BBCED@C@CCBB@C@CCCCCABAB=:::::*4B=CCDE?CCBC@CFC@DC9;;ADDIBCCCCBBBD@CCC?B?BCCCCBBB?BDCC@CBBBCECCCBBBBBBBD@CAA>@A>@>ABCBCCCCC@DCCCC<B@C?@A@@@,@B@AB=BCCCCBB@@@<@BBB2CBBAA?@?CC@BBCCBCB@C?CCCCDD=@@DD>G?CCCCCCBCCCBBBBBCDDCCBB>@B?@A@?BBA@@
@ATNG8:02442:05864
GATGGTAGCGCATATCAGCGCAGCCCAGAAGATCAGGAACTCTAGAAGAATTCAGATTTTTAACACGAGAGTAAACGTAAAAAGTAGGTTTTACAAGACTCACGTTAACAATATTGCAGCAGTACGCACACAATCGAAGCGCAGTAAGGATGGCTAGTGTAACTAGCAAGAATACCACGAAAGCAAGAAAAAGAAGTACGCTATTAACTATTAACGTACCTGTCTCTTCCGAAACGAATGAGTACGTGTGCGACGTGTCTCCTACCATCGAATCCTCTTAGTCT
+
:;:<:?=A?CCAAABDCBCCBBAAA=BED@DDCBBB?B@BBBCCBB=AC?B?@?ACCDDC2C?CDDCCCABBCC=CAAABBB1B@@@69:96:CFACCDDCCBBC?C?99;:CC@CCBBBBBBCEBBBBCCEADCBB>@@@ABBBB?B?B;:;;CCDCCCC@CCCBAC@BB?BFF@BAAAD:???;:999:(8@9@797@@A?A<@?BC@?<;5=7B::5;ABA===<=:@@>7==A@?@@??@@:::?BCCCBBBBBBCB?BBD>BABBC@CC@B@@7;;>>>
@ATNG8:02445:05862
GATGGTAGTGTCATATGAGAGTGTGTACTCATTCGTTTCGGAAGAGACAGGTACGTTAATAGTTAATAGCGTACTTCTTTTTCTTGCTTTCGTGGTATTCTTGCTAGTTACACTAGCCATCCTTACTGCGCTTCGATTGTGTGCGTACTGCTGCAATATTGTTAACGTGAGTCTTGTAAAACCTTCTTTTTACGTTTACTCTCGTGTTAAAAATCTGAATTCTTCTAGAGTTCCTGATCTTCTGGTATGACTAGTGTACTACTACCATCGAATCCTCTTAGTCT
+
:8;==<<A696>666<=<><//////;797<<59444)4;8<8=<<BCBB>@BCAA?@<CCCG?B=A;:;BBBBB?BDDDG0BB@AAAF?@AAB=A;;8;B?CBCCBB?BBBABABB?BCB?CA@AABAAAD@CCEH?AABBBAAA<<;BCCCBB@BBB@CC?B8;;A@;;;AA>@;;;;5;=A=BBBBB5BBBBC=CBC;;;AAAA>BCCC3C;;;B;A;AA=@BBCCBD?B:;;@@@@=@@@<@;;;@ABBBBBBBBB@@A;;5;BB@@=@D@;;;?BA@@@
@ATNG8:02447:05894
GATGGTAGTATCTGCACACTCTGTCCAGAAGATCAGGAACTCTAGAAGAATTCAGATTTTTAACATCGAGAGTAAACGATAAAAAGAAGGTTTTACAAGACTCACGTTTAACAATATTGCAGCAGTACGCACACAATCGAAGCGCAGTAAGGATGGCTAGTGTAACTAGCAAGAATACCACGAAAGCAAGAAAAAGAAGTACGCTATTAACTATTAACGTACCTGTCTCTTCCGAAACGAATGAGTACATAGATATACGTATAGCTACCATCGAATCCTCTTAGTCT
+
4::<>BBCCC@A@;?=;;<@>>>==8<@<6;;995>.92/79///969:6:6585::B?B1B779@?;=9696993////////$/8(3,333&333,3777768222'2.55.55539;;:>BCCGCCCCBBBC@CCA@>ABBBBBBB@B?BBB?BBCCDCCC?BBBBBB?BC?@?@>ABDCC:A><898888(9A@@999C?@@A<@<@@@@;><@BE@@=@BA@@BB@D@CCC=CCC?CCBCAACCCCCAAA@@AABBAB@==@A;A;=?A;;;7;;9:>>555
@ATNG8:02449:05894
GATGGTAGTACATGATAGACGACACCAGAAGATCAGGAACTCTAGAAGAATTCAGATTTTTAACACGAGAGTAAACGTAAAAAGAAGGTTTTACAAGACTCACGTTAACAATATTGCAGCAGTACGCACACAATCGAAGCGCAGTAAGGATGGCTAGTGTAACTAGCAAGAATACCACGAAAGCAAGAAAAAGAAGTACGCTGTTAACTATTAACGTACCTGTCTCTTCCGAAACGAATGAGTACTGCGTCTCACTCTCGCCTACCATCGAATCCTCTTAGTCT
+
A?A?@CCCCCCBBCCCBCCG9::CC@EDE@DCDDDC>B>BBBCCBB?AC@D@CBCBBBBB5B@CCCCCCCBCCC>CCBBBBB5BB@D;@@@9@BC@CCBCDDBCB?B?AD?CCD@BBBBAACCCCCCCCBBB@EECC@BBAABCCB@CACBB@BCEDDCCC?BAA@@A@DDA@AA=@==>;6?<?:?CDDC3BB?B:::BBBBB@B?BBBC?B?ACBBB?>;::;995::ABB>B@@<@>>>A>>>@@A>>>A===@===A;A@A:??@?A<AA;AAA<AA???
@ATNG8:02456:05893
GATGGTAGAGTATCATGTGTATCTCCAGAAGATCAGGAACTCTAGAAGAATTCAGATTTTTAACACGAGAGTAAACGTAAAAAGAAGGTTTTACAAGACTCACGTTAACAATATTGCAGCAGTACTCACACAATCGAAGCGCAGTAAGGATGGCTAGTGTAACTAGCAAGAATACCACGAAAGCAAGAAAAAGAAGTACGCTATTAACTATTAACGTACCTGTCTCTTCCGAAACGAATGAGTACACACTCTCATATGACACTACCATCGAATCCTCTTAGTCT
+
@@AA@CBCCCB>BBBLHCDCBBBBA=@@A>A@@@::6;?ABDCDCC?CB8:8;BBCCDDC5BACCCCDCHBBBB;@;99>?>(?@;@<>@>4@BC@BBCBBB@::5;:::5:@A?CDBBBBBBBCCCCCBCD@CBAA<@@@BABAC?B?A;;9;CCBBBBD@DDBBBB?AA=A@@;=?888.99939ADDD2AA=BCCB9:9BB>A????A;?;?<FCCACCBA@BB7;;;CD>BBB?AABBBBGBAAABBBBBBBBCBBBDDCC?BBCBA>AD@????BCCA@
@ATNG8:02463:05873
GATGGTAGGTGCACATGAGTGTATCCAGAAGATCAGGAACTCTAGAAGAATTCAGATTTTTAACACGAGAGTAAACGTAAAAAGAAGGTTTTACAAGACTCACGTTAACAATATTGCAGCAGTACGCACACAATCGAAGCGCAGTAAGGATGGCTAGTGTAACTAGCAAGAATACCACGAAAGCAAGAAAAAGAAGTACGCTATTAACTATTAACGTACCTGTCTCTTCCGAAACGAATGAGTACGATGAGATCTCGTGTGCTACCATCGAATCCTCTTAGTCT
+
<<@>@CBB@BBBCCDDCBBACCBBB@BCC@BBBA@?<@>AACCBBB?BA7::;AABCCCC5C@BBCCCCCCCCC>CCCBBBB2BB=B:@@@9@CDADBBB@@ACC@B@??<?@A@CBBBCAABDDFCCCBBB@CDCC???BBBCCD@C@C:98;AABBCCC@BBBAAB?BB?AAB>AACCD>B9979AABB3BB?BBCCABBBC<;7;AAA:>:=@CCC@BB;;;BB@C@CCC>BBB@ABABBCBCAAACC@AABBBBBB??@CF?B@A@@;>><>>><BECBB
@ATNG8:02470:05905
GATGGTAGGCGTGTGAGAGTCTGCCCAGAAGATCAGGAACTCTAGAAGAATTCAGATTTTTAACACGAGAGTAAACGTAAAAAGAAGGTTTTCAAGACTCACGTTAACAATATTGCAGCAGTACGCACACAATCGAAGCGCAGTAAGGATGGCTAGTGTAACTAGCAAGAATACCACGAAAGCAAGAAAAAGAAGTACGCTATTAACTATTAACGTACCTGTCTCTTCCGAAACGAATGAGTACGATGAGATCTCGTGTGCTACCATCGAATCCTCTTAGTCT
+
;B@>@BBB@BBCCBBCCCC@@@BBB7BCDACCCEEC@B@DCCBBBC@CC@C@BADAAACA0@<977<73377:;13344===+;@484;=9+33.333333333,3,33,39828<88A>>>?A>>>B>>?=ABBB=>>>B@@@?;?9<6849CAAABBB?BC=>AB?BC@BBB=A@<>=7<=:477776(7:4;AAAABB@@<@<A>>><@<===>>;@@???AA;@;@AA9AAA>ABBBAAACBBB>>?@@A==<???@@@@;?>@<=:=A<6775:=>>?
@ATNG8:02479:05881
GATGGTGGTGCACATGAGTGTATCCAGAAGATCAGGAACTCTAGAAGAATTCAGATTTTTAACACGAGAGTAAACGTTAAAAGAAGGTTTTACAAGACTCACGTTAACAATATTGCAGCAGTACGCACACAATCGAAGCGCTGTAAGGATGGCTAGTGTAACTAGCAAGAATACCACGAAAGCAAGAAAAAGAAGTACGCTATTAACTATTAACGTACCTGTCTCTTCCGAAACGAATGAGTACAGAGAGTACGATATGTCTACCATCGAATCCTCTTAGTCT
+
899<@A@;@@BBCCCCCEAA@BCC@CCC@BA@@9:6;@AACDCCC@DC@C@CCBBBCFC5C@CCCCCCB@@@C=AAB5;;;.;A=A5;;;-;??9>A?@@BBBB@D@??=?AA>BBAABAAACHCCBBBBB@CBCB?BBBCBB??<@>A@@=@AAA@AABADCCCCC?BB?AAA?BAAAB:@??<>BEED3BB?A>??FC???<B<AA??:>8=>BBB>ABBBBBC@C@AAC>CCC@BBBBBCCBAACCCDAABBBBBBBBBAA>ACCBB?>>;???7;>@@@
@ATNG8:02481:05861
GATGGTAGCTATACGTATATCTATGTACTCATTCGTTTCGGAAGAGACAGGTACGTTAATAGTTAATAGCGTACTTCTTTTTCTTGCTTTCGTGGTATTCTTGCTAGTTACACTAGCCATCCTTACTGCGCTTCGATTGTGTGCGTACTGCTGCAATATTGTTAACGTGAGTCTTGTAAAACCTTCTTTTTACGTTTACTCTCGTGTTAAAATCTGAATTCTTCTAGAGTTCCTGATCTTCTGGAGATACACATGATACTCTACCATCGAATCCTCTTAGTCT
+
44995;BBBB??CG@BBCFCCCD;65559B;<8;GCG=BB@D@CCCCBBB@CCAAB@C?A@BB@CACAAABBBBB?A@@@?1?><?@@A<ABAC?CA@;==499ABCC?BBBBBBBB@B??<?;@AAA@???<AAAA676>>>AAAA@@@A<;;?;>>A=@@;@<A@@@@@A=>:===BB5>8<988888(8=///)/////.7657-555&289:=5=5@@5>??>AAA=D:??>==@8;;@=AAAAB;;;AAA???@@@A@@<?>==@<>>:>>>8>>???
@ATNG8:02483:05869
GATGGTAGCTCTGCTCTGACTCTCGTACTCATTCGTTTCGGAAGAGACAGGTACGTTAATAGTTAATAGCGTACTTCTTTTTCTTGCTTTCGTGGTATTCTTGCTAGTTACACTAGCCATCCTTACTGCGCTTCGATTGTGTGCGTACTGCTGCAATATTGTTAACGTGAGTCTTGTAAAACCTTCTTTTTACGTTTACTCTCGTGTTAAAAATCTGAATTCTTCTAGAGTTCCTGATCTTCTGGCGCTCTGTCACGTCTGCTACCATCGAATCCTCTTAGTCT
+
58565789>:;;=BBBCBBBBBBBBBAAB@>@;@?@@:@B@D@BBD@@@A<@A?69769A@;@<A@CBBCBBA;;697888'-.*---8///6<7<<<:;9459595A76:CC:99@244>.9.55:<555;.59>?;@@@>?@<@=@A>995:<3>?>:>A:>8<9995559949////&/)/)//<<<+=====5<;9555555/)////$/////)/5:;;<>>=949.9.9980//)///)/55<=<<<C>>===;:::<<7<<<<:6881600)0=>>?
@ATNG8:02484:05902
GATGGTAGGCACTGCGCACACATCCCAGAAGATCAGGAACTCTAGAAGAATTCAGATTTTTAACACGAGAGTAAACGTAAAAAGAAGGTTTTACAAGACTCACGTTAACAATATTGCAGCAGTACGCACACAATCGAAGCGCAGTAAGGATGGCTATTGTAACTAGCAAGAATACACGAAAGCAAGAAAAAGAAGTACGCTATTAACTATTAACGTACCTGTCTCTTCCGAAACGAATGAGTCTACTCTCAGAGACACACTACCATCGAATCCTCTTAGTCT
+
?CBB?BEE@CCB=@==<?===?A>>4=>?.5555996;7<>B9:6F????C?AB::4==>,?;@>:::9<;:::2446=>>?+;;49.555&5<<=@CDCBB>:@494:@;ABC?BB;:;BBBBDBBCDCBB@B:;;>A;;:B?@?=A@D;:4:B:;8;BC@CBBDDC?BB@?>?BAAAB<@>@;99999(9=9=@B@BAB>=:>:>=??=F=>>@@@<@BBAAAA>A<@@@9@@B=AAC???A@A@:::ABBBBBA?777;;5;??>?<@B?::::?=<00
@ATNG8:02487:05868
GATGGTAGTCTCAGATAGTCTATAGTACTCATTCGTTTCGGAAGAGACAGGTACGTTAATAGTTAATAGCGTACTTCTTTTTCTTGCTTTCGTGGTATTCTTGCTAGTTACACTAGCCATCCTTACTGCGCTTCGATTGTGTGCGTACTGCTGCAATATTGTTAACGTGAGTCTTGTAAAACCTTCTTTTTACGTTTACTCTCGTGTTAAAAATCTGAATTCTTCTAGAGTTCCTGATCTTCTGGGTCTCTCTCTCACGCACTACCATCGAATCCTCTTAGTCT
+
=@B>??@@CDDC@@ACCC;;<BCCCDCCCC;:7;AAA<BC@DACCCCCAA?BBDCD?B?BCBD@C?BAADDEDBB=@@A@A0@@>@CCD>BBBCACGGADC;=;@CDG@CBCCCCCD@BBD@B>CCCBBBCE@BBCC@BBBBEBBBCCCBBBBCC?CBC@BB?B@BBCCCCDBC@BBBBB9@=A=;;;:;*;B@AA7;;CBBCC;;;5;;;;*;@@AB@BFHG@CCBBBBC?B@CCCBCB=A@AA<ABBCBBBCCBBBAA@C;;;@DBBBCAEE?@A@?BBCBB
@ATNG8:02488:05879
GATGGTAGAGAGAGCTCTCTCATCGTACTCATTCGTTTCGGAAGAGACAGGTACGTTAATAGTTAATAGCGTACTTCTTTTTCTTGCTTTCGTGGTATTCTTGCTAGTTACACTAGCCATCCTTACTGCGCTTCGATTGTGTGCGTACTGCTGCAATATTGTTAACGTGAGTCTTGTAAAACCTTCTTTTTACGTTTACTCTCGTGTTAAAAATCTGAATTCTTCTAGAGTTCCTGATCTTCTGGATATGAGTGACTCGTGCTACCATCGAATCCTCTTAGTCT
+
;@?;>@BBCBBBCCCBBCCCGFCGC;:<CCHIACCCC=BC@E@BBBBBBB@BBBBB?A?BBCB?B>AABBBDBAA>ACCCC3CF?BBBB=ABBB?BBA<AA<>>?BBA>AAAABBBA<??@<><>AA=>;;;=@A@@;@??@A@@@@@@??>=>@<;::;??:=:>BDD@?@@D<>>?@@6@=A;::999+:;==?8?===???>>><@AA@/@>>=E=A=@A;??AA>>><A<AAABAA:=>@;@AAAA>>>AAA@@@<==AAA=A@???;?>9<9949<:::
@ATNG8:02491:05879
GATGGTAGTGTCAGTGCGCGTCGTCCAGAAGATCAGGAACTCTAGAAGAATTCAGATTTTTAACACGAGAGTAAACGTAAAAAGAAGGTTTTACAAGATTCACGTTAACAATATTGCAGCAGTACGCACACAATCGAAGCGCAGTAAGGATGGCTAGTGTAACTAGCAAGAATACCACGAAAGCAAGAAAAAGAAGTACGCTATTAACTATTAACGTACCTGTCTCTTCCGAAACGAATGAGTACGAGAGAGCACACGTGTCTACCATCGAATCCTCTTAGTCT
+
@<@>ADCBABBBBCCCBBCCCCBCD?CBC@BECBAB>B?@@BBBBC?CC?B@BBAAAAAA1A?AAAACCDBAAA;@BBBBBB5AC?B=BBB7BBC@CCC@CBCCC?B?CE@CBB?BCCCCCCBCBCCCCCCC?CCBC?BBBBBBBB>C@D@@?@DCCCCCC=AAAABB>BB>A@@8==<=<3?>>;<>=>>1?A?C?>:DDA@@;@<@@BC8;8:ACBB@BCA@@BA>A?BBB=BBB?BBBBBBCCBBABAAABCBBBBB@@<@@=D<<<A<??;>>>9=>><;
@ATNG8:02491:05898
GATGGTAGGACGAGCGTCTGAGAGGTACTCATTCGTTTCGGAAGAGACAGGTACGTTAATAGTTAATAGCGTACTTCTTTTTCTTGCTTTCGTGGTATTCTTGCTAGTTACACTAGCCATCCTTACTGCGCTTCGATTGTGTGCGTACTGCTGCAATATTGTTAACGTGAGTCTTGTAAAACCTTCTTTTTACGTTTACTCTCGTGTTAAAAATCTGAATTCTTCTAGAGTTCCTGATCTTCTGGTGTCTGATCTGTATCACTACCATCGAATCCTCTTAGTCT
+
:<===B;@7@A@CC@?@?BBBBBD@CBBCCCE?C@@@9@A?B?BECCCCC;99BCBADAGBBA>B@BBBCCBBBC@BCDFG5CB?BAAA<AA;;9<CJ?AA?ABBBBBAHICCA@;;6;AB?D@CC;;;CCC@BBDA7;;BBA;;;CC@AACBBA?BCB@AD@D=@@A@@ABBE>@AADD<C@D@CCCBB0ABAAA<BCABC;==AAAFDHF5BAAAB@C@DD;;;AAAAA8;6;AAABA=@@B?;;;@@BBBBBBFBBBFBC@@=@AA@A=;;5;;::??A??
@ATNG8:02444:05956
GATGGTAGCGCGACGAGCGTAGACCCAGAAGATCAGGAACTCTAGAAGAATTCAGATTTTTAACACGAGAGTAAACGTAAAAAGAAGGTTTACAAGACTCACGTTAACAATATTGCAGCAGTACGCACTCAATCGAAGCGCAGTAAGGATGGCTAGTGTAACTAGCAAGAATACCACGAAAGCAAGAAAAAGAAGTACGCTATTACTATTAACGTACCTGTCTCTTCCGAAACGAATGAGTACAGAGAGTACGATATGTCTACCATCGAATCCTCTTAGTCT
+
AAB<9BABAB99;AA@AABAAHCDH?DCC@CCCC;;6:099:;?:;9<;7?889899999'73=??A?@>>;==63399999':?;;.55)5994;A;A@@@>@=A=@C@DDD;;<CCEBBBGCDE;;;CC7;;>><@:98?:=>:?:>9929994::9=4:B@BBB<@@?BC=>@==?>788:8=?AAB3BEADBBBA==;7168999*/+/6<<<;@@BB>>>+0)-66/6--(,----68778/////88668::=855>5:6975157/66=9==;;8
@ATNG8:02445:05957
GATGGTAGAGTACAGTGTAGTAGACCAGAAGATCAGGAACTCTAGAAGAATTCAGATTTTTAACACGAGAGTAAACGTAAAAAGAAGGTTTTACAAGACTCACGTTAACAATATTGCAGCAGTACGCACACAATCGAAGCGCAGTAAGGATGGCTAGTGTAACTAGCAAGAATACCACGAAAGCAAGAAAAAAGAAGTACGCTATTAACTATTAACGTACCTGTCTCTTCCGAAACGAATGAGTACTGTATCTATGTGTGCGCTACCATCGAATCCTCTTAGTCT
+
;><=?BCBBCCEDBBBCCDCCBBBB@CCC@CBBB@@?A@CCCCAAA@CD@D>AABBBCDC3B?BCBBBBCBBBC>AABDDEE5BA>A5;;;7;CGGCCCCCCBCC?B?BD@DCB>CCCCDDDDBBBDDBBBB?BCCD@BAAABAAC<A<A??<@BBCCDCA=AAACCC@BB=ABB3:::::,7;;<8999:9%:@;A99:CAADD;@=@A@@7;6;DC@@>@CAAAAA=@>?@=9?::49?@ABBCBABCCCBAAACCBBACBB@B<???CC;??=A@@<@BAAA
@ATNG8:02447:05920
GATGGTAGAGAGAGCTCTCTCATCGTACTCATTCGTTTCGGAAGAGACAGGTACGTTAATAGTTAATAGCGTACTTCTTTTTCTTGCTTTCGTGGTATTCTTGCTAGTTACACTAGCCATCCTTACTGCGCTTCGATTGTGTGCGTACTGCTGCAATATTGTTAACGTGAGTCTTGTAAAACCTTCTTTTTACGTTTACTCTCGTGTTAAAAATCTGAATTCTTCTAGAGTTCCTGATCTTCTGGCGCTCTGTCACGTCTGCTACCATCGAATCCTCTTAGTCT
+
:;;;<???BB;;5<<556;;<666>>>>>@??<?>C>7=B=B8ABAAA@@=@BBAA?B?AACC>A=??BBBBCBB?BBCBB3BB?BBBC>BDCC?B??<?D?AAA@@@=ABCBBBCC@:8:9=:<A@A;<<@=A@??366CBA>>>????@@@?@:9:::=<8<:===B???==8===>>/=:?:==BBB/>=;;;1;=>>?::;;;66===,=///>9=9@B;>>?>>BD<@<@@;;;K=;;;=?;;;===??B>>>?>>AB?@<?@???7;;=???=A;;;=
@ATNG8:02450:05910
GATGGTAGCTCACGTACGTCACACGTACTCATTCGTTTCGGAAGAGACAGGTACGTTAATAGTTAATAGCGTACTTCTTTTTCTTGCTTTCGTGGTATTCTTGCTAGTTACACTAGCCATCCTTACTGCGCTTCGATTGTGTGCGTACTGCTGCAATTATTGTTAACTGTGAGTCTTGTAAAACCTTCTTTTTACGTTTACTCTCGTGTTAAAATCTGAATTCTCTAGAGTTCCTGATCTTCTGGCTCTCGTAGACAGATACTACCATCGAATCTTCGCAGCAGTCT
+
:8:;:B=DBBAABBBB;9;BB@@@CBBBCC;;9;CCC>CF@C@CCCCBBB@CDCBB@B?BAAB?A6;9??>A=BB@BCBBB2@>;@999,7??C@CDA7;;,00/=9=5=A@AABBF<?;?<?:>=?@@@@A<A@@@7777=<<=?>>??@<::9*/(/66984:022255:2225/555::.:5:275666)67666'--4----/.5+222&25589493...6689996;158:::A7;;<9=?=:::7///;::6<6====733399),,2*,,26,,-6---
@ATNG8:02450:05930
GATGAGACATATCGTACTCTCTGTACTCATTCGTTTCGGAAGAGACAGGTACGTTAATAGTTAATAGCGTACTTCTTTTTCTTGCTTTCGTGGTATTCTTGCTAGTTACACTAGCCATCCTTACTGCGCTTCGATTGTGTGCGTACTGCTGCAATATTGTTAACGTGAGTCTTGTAAAACCTTCTTTTTACGTTTACTCTCGTGTTAAAAATCTGAATTCTTCTAGAGTTCCTGATTCTTCTGGATATGAGTGACTCGTGCTACCATCGAATCCTCTTAGTCT
+
BBBCCCCBBBBBCCCCCFCBCDDD@AACBB=B@@@<@A=A@BBBBBBB?BBBAA>B>B@BB?C@BBBBBCC=B?AC?=C+@@4@??=79BAC@CCD@BB>?>?BBB?B>??AA<=:>>@=A;>?CAA=<>9<<::3;;<=>>>??B???>==?<;;;>@@=@<;;;@??@;;5999::2=<A<<9999*99---)--6---7::>=DCCC/@A>>><@<=>:>@@B@@@;@<==//-/@9<:>;>>;:=///====A@@>>>?@<@>?>B<@@=>>=9=?;;;
@ATNG8:02455:05925
GATGGTAGAGTACAGTGTAGTAGACCAGAAGATCAGGAACTCTAGAAGAATTCAGATTTTTAACACGAGAGTAAACGTAAAAAGAAGGTTTTACAATACTCACGTTAACAATATTGCAGCAGTACGCACACAATCGAAGCGCAGTAAGGATGGCTAGTGTAACTAGCAAGAATACCACGAAAAGCAAGAAAAAGAAGTACGCTATTAACTATTAACGTACCTGTCTCTTCCGAAACGAATGAGTACTGTATCTATGTGTGCGCTACCATCGAATCCTCTTAGTCT
+
@@@@=?>BBBBB@@@ABBCBCCDFE@BBBADCBB9;7;8;;EDDCC@BB=?;=>>99999)99A@BBCBBB9:959ABGLHD3BC?@4:::4:AB?CGDCCCBCC@B?BB@CCC?AACABABACCBCC@@@@>AABB?BBCBBCBB?B?BBA?AB@@@ABC@BCDCCC@BB??@?<@A::::+:=<9999:9(7?<A788CBAAA<@:AAAA:>:=>B;:8:ABBB??=@@CCC=BBB@BBBBBBBBACCCCC?>>BBBBBCB>>C;@???B=??;;;:;?B?::
@ATNG8:02455:05927
GATGGTAGAGTATCATGTGTATCTCCAGAAGATCAGGAACTCTAGAAGAATTCAGATTTTTAACACGAGAGTAAACGTAAAAAGAAGGTTTTACAAGACTCACGTTAACAATATTGCAGCAGTACGCACACAATCGAAGCGCAGTAAGGATGGCTAGTGTAACTAGCAAGAATACCACGAAAGCAAGAAAAAGAAGTACGCTATTAACTATTAACGTACCTGTCTCTTCCGAAACGAATGAGTACTACTCTCAGAGACACACTACCATCGAATCCTCTTAGTCT
+
8:9:=ABECCCCDCC;;;EBBBA@A?BBB@BBBB;;9;?CBCCCCC@CC@B@BCBBBCCC5C@CCCCDCCBCCG>BBBBBBB0AA>A5;;;&9?;6<BBBBBB@@=@@AA?ABC?@@ABBBCCDCBBBCCBC@BCCC?BBBBDDAA?A<>0000@@AAABE@DCBADD@BA>A??;>A???:?BA@AAA@@,?@<???BCAAAA<?;?@?@9=767>00,0AB>@@C@C?AAC?BBC@A@@CCCBDDDDCCCAA>??BBBB??@D?BBB9949:3::;:?BBBC
@ATNG8:02461:05942
GATGGTAGACACGTGTGCTCTCTCGTACTCATTCGTTTCGGAAGAGACAGGTACGTTAATAGTTAATAGCGTACTTCTTTTTCTTGCTTTCGTGGTATTCTTGCTAGTTACACTAGCCATCCTTACTGCGCTTCGATTGTGTGCGTACTGCTGCAATATTGTTAACGTGAGTCTTGTAAAACCTTCTTTTTACGTTTACTCTCGTGTTAAAAATCTGAATTCTTCTAGAGTTCCTGATCTTCTGGAGATACACATGATACTCTACCATCGAATCCTCTTAGTCT
+
;;=>@CDCCAA@@?C;9:;BBBBCCBAAABBB@AA@D?@@?@?BABEBBB>BABBC@C?BBAA>A?BCBBCCBBB?AA@@@2@@<@>??7?BBC?B9829@3::9AAC?899AA@<=:==>=B<@@A==;::;>::::>>BB@@?==>B>>;;;?:89:6:A<A=>>>??>>;;5::>==1=8=888888(8====7<;=;;:>>>>:>>>>/>AAAH:=:==:=@AA>>>=B<@@B=::,//717::@>>>@=;;;;;;@@AAA<A@;;::=B:?@@:==>?>
@ATNG8:02462:05955
GATGGTAGAGTACAGTGTAGTAGACCAGAAGATCAGGAACCTAGAAGAATTCAGATTTTTTTAACACGAGAGTAAACGTAAAAAGAAGGTTTTTACAAGACTCACGTTAACAATATTTGCAGCAGTACGCACACAATCGAAGCGCAGTAAGGATGGCTAGTGTAACTAGCAAGAATACCACGATAGCAAGAAAAAGAAGTACGCTATTAACTATTAACGTACCTGTCTCTTCCGAAACGAATGAGTACTGTATCTATGTGTGCGCTACCATCGAATCCTCTTAGTCT
+
;:<<=AAABBCCCBCCCDCCCCCBB@BCCABAACCC@C?B@BCBB?BB?B???@;;;;;;;"75<:<A<<B==BB=B<BBBBB/@>8<29999(9@A@D@@?BBA=><>=BA8=666*88>??@@@@AAAA?>>A;A><<;>>>A>><<8=;A>B>B@@@BBB@;@???AB>BA>AA?<??/0/=<@C@AAAAA2AB?B:9:@>999399==00*09==>?@<@ABB>??;?;>>>6?::5:BBA888A@AAAA>>>BBBAAABBDDD?BABBB?BB?A??;>?<<<
@ATNG8:02464:05955
GATGGTAGCTATACGTATATCTATGTACTCATTCGTTTCGGAAGAGACAGGTACGTTAATAGTTAATAGCGTACTTCTTTTTTCTTGCTTTCGTGGTATTCTTCTAGTTACACTAGCCATCCTTACTGCGCTTCGATTGTGTGCGTACTGCTGCAATATTGTTAACGTGAGTCTTGTAAAACCTTCTTTTTACGTTTACTCTCGTGTTTAAAAATCTGAATTCTCTAGAGTTCCTGATCTTCTGGGTGTATCAGCGAGTATCTACATCGGAATCCTCTTAGTCT
+
B@BB9A>CCC>DBBBBFDDCCCCBBBJCGCAA=ABBB<BC?B?BAAACCC?BB@@@>A<@@@@9@:>=?ABA;:@;777373#794;ABC<BBBB?ABB?BE?@@?994::AB???B???86A47;;558<<;<8=>688?>>>@>>=?>=777<1977077:?8>>>>A<>8:58;;;<2718666788(5::;;0879977=;7:<6<=?>.5599917/5528889>>7;7;<<<55./6694----66336:99=:;>A;999//*/78836664=A???
@ATNG8:02465:05929
GATGGTAGCGAGCGAGTGTGTATACCAGAAGATCAGGAACTCTAGAAGAATTCAGATTTTTTAACACGAGAGTAAACGTAAAAAGAAGGTTTTTACAAGACTCACGTTAACAATATTGCAGCAGTACGCACACAATCGAAGCGCAGTAAGGATGGCTAGTGTAACTAGCAAGAATACCACGAAAGCAAGAAAAAAGAAGTACGCTATTTAACTATTTAACGTACCTGTCTCTTCCGAAACGAATGAGTACGAGAGTCAGAGCAGAGCTACCATCGAATCCTCTTAGTCT
+
4:89:?<@CCB@;?<====BBB;;9:>>B@B@>=99.4.44:<<=B@??=??A?@BEDDID+C@CCDEDDCCCCC>CB>>??>0>D;A<BCCC5BBE@AABBCDBBB@C?CC?CBB?BCBBBBBBBBCCCECCC@CCCC?CBBABDDD?B>BAA=ACCCCBCD@CCCCCCA::9:BB?AA:::59>=:999999%9@<A?>@A>@900)0*/;==;*/)/9AAA<BCCCC@@=@?B@A<BBB?@@ACDCCAAABBBBBCBBBBCBABB7718AAAB?BC@;;;<@C;;;
@ATNG8:02467:05924
GATGGTAGCTCGCTGATGATATCTCCAGAAGATCAGGAACTCTAGAAGAATTCAGATTTTTAACACGAGAGTAAACGTAAAAAGAAGGTTTTACAAGACTCACTGTTAACAATATTGCCAGCAGTACGCACACAATCGAAGCGCAGTAAGGATGGCTAGTGTAACTAGCAAGAATACCACGAAGCCAAGAAAAAGAAGTACGCTATTAACTATTAACGTACCTGTCTCTTTCCGAAACGAATGAGTACTGTATCTTATGTGTGCGCTACCATCGAATCCTCTTAGTCT
+
:444.49::<566666<=>:95555.555.5777//)/5778:8::.44497<<<<BFDE3B><778;;8///;5///9;;;+//3;.555&555.565:;;///727257)//:2//)///99;<<<<:995/)////4:9///<<:495///)/99788<<7::///;+//6:88(3333,33,3466666$//0///8;<555283222:6=055<4/)////////(46;;;3444-3;;334::999733,399998887777715557817:-257167897
@ATNG8:02467:05956
GATGGTAGTGATACAGATCAGACACCAGAAGATCAGGACTCTAGAAGAATTCAGATTTTTAACACGAGAGTAAACGTAAAAAGAAGGTTTTACAAGACTCACGTTAACAATATTGCAGCAGTACGCACACAATCGAAGCGCAGTAAGGATGGCTAGTGTAACTAGCAAGAATACCACGAAAGCAAGAAAAAGAAGTACGCTATTAACTATTAACGTACCTGTCTCTTCCGAAACGAATGAGTACGATGAGAGAGCTCTCTCTACCATCGAATCCTCTTAGTCT
+
@<@=@CBCBBCCCCCCCCCCCCCCD@CCC@BBBCCC@CDBCBCA@>AD@C@BBBBBBBB3B>CDCACBBB?@@:>?@BKII5CC>B5;;;*:>=;>BCCGJDDC>B>BE@CCB?BBCCBBBCCCCCCABBC@CBBB@CBBBBBBB?C@C@?>@BBBDDDD?ACBCBB?BC?C>?799AAA9@?=9====?.?A?B:9:CCFBA>>=AA@@5;5;:@@A?B@@A@CC@C?BBB=AAA?AAAADCDBB>>>BBCCBBB>>;??@AA=A:9:A=DD=<<==AB:::
@ATNG8:02468:05947
GATGGTAGTGTCAGTGCGCGTCGTCCAGAAGATCAGGAACTCTAGAAGAATTCAGATTTTTAACACGAGAGTAAACGTAAAAAGAAGGTTTTACAAGACTCACGTTAACAATATTGCAGCAGTACGCACACAATCGAAGCGCAGTAAGGATGGCTAGTGTAACTAGCAAGAATACCACGAAAAGCAAGAAAAAAGAAGTACGCTATTAACTATTAACGTACCTGTCTCTTCCGAAACGAATGAGTACTGTATCTATGTGTGCGCTACCATCGAATCCTCTTAGTCT
+
>?B<@CBB@@@@@@?;><@@<<=BB9BCJ@DCCCBB?A?BCBBBCB?BC@C?AC@=@@=?,?=AABBBBB>@>D>>496@@@+==8<5999+955.5;5555554.55:<7=54.4844599556>;;;;;;8=;;;7;;>>>>BB=@;@:9299>8<598=99:88899<49=83333333&3884:>=?>>&;@6888;;?:55.546555/5178::9<@BBDAA@?B<??A9?9838;;;=@BBBBCBBBC?@?BBBBBBBBA<ABB@@;??=>=<9=BAAA
@ATNG8:02469:05953
GATGGTAGTGCGTGAGAGAGAGACCCAGAAGATCAGGAACTCTAGAAGAATTCAGATTTTTAACACGAGAGTAAACGTAAAAAGAAGGTTTTACAAGACTCACGTTAACAATATTGCAGCAGTACGCACACAATCGAAGCGCAGTAAGGATGGCTAGTGTAACTAGCAAGAATACCACGAAAGCAAGAAAAAAGAAGTACGCTATTAACTATTAACGTACCTGTCTCTTCCGAAACGAATGAGTACTATAGACTATCTGAGACTACCATCGAATCCTCTTAGTCT
+
44;=9BFCCCBB@AADDECCBB::;09BD?BBCB>>;@=@@CAAAC=A@=?<?@AAAAAA1=9<A@ABBBBBAA9==;;;;;*9C>C0;;;-;@@=@BBBCCCBB@B@CC@BAA>@@@@@BCBCCCGCCAAA@CBBB@CBBDCCCC@D@C999:CDCDCCC@CAAACC@AA>ABB499??=5???;@@@@@@'>@=@000FDBB@7;7<BHD7<7;=B@@=@BBBACCAD?BBB=BAA?ABBBBABBCCCDC99:BCBCC??@D@@<@???C@BB?AAB@BB999
@ATNG8:02484:05910
GATGGTAGTATCTGCACACTCTGTCCAGAAGATCATGAACTCTAGAAGAATTCAGATTTTTAACACGAGAGTAAACGTAAAAAGAAGGTTTTACAAGACTCACGTTAACAATATTGCAGCAGTACGCACACAATCGAAGCGCAGTAAGGATGGCTAGTGTAACTAGCAAGAATACCACGAAAGCAAGAAAAAGAAGTACGCTATTAACTATTAACGTACCTGTCTCTTCCGAAACGAATGAGTACGAGAGAGCACACGTGTCTACCATCGAATCCTCTTAGTCT
+
5<=>?BBCCCDDCBBCAABCICEDGBCAB@AICCCBAB@DDCDCBB>AB=@>@BFGCDDD5B@BBCCCDCBBBG>GD?>???1@B>D4;;;6;CF@EAAACCCCC?C?CC@CBB?BBBDCBBBBBBBBBCCC@CCBB@BBBACCCC?B@C999:CCCCBDD@CCCBBC@CC@ABA=??@??9A9999DDDC/CC?C999DEFBB?B?BBBC>A>=ADAB?BEAAACDAE@BBB>BBB?AAACDCBBBBBB@AABBBBBCC>>>BB@CAA@B@CC@BB><@?@AA
@ATNG8:02484:05939
GATGGTAGCTCGCTGATGATATCTCCAGAAGATCAGGAACTCTAGAAGAATTCATATTTTTAACACGAGAGTAAACGTAAAAAGAAGGTTTTACAAGACTCACGTTAACAATATTGCAGCAGTACGCACACAATCGAAGCGCAGTAAGGATGGCTAGTGTAACTAGCAAGAATACCACGAAAGCAAGAAAAAGAAGTACGCTATTAACTATTAACGTACCTGTCTCTTTCCGAAACGAATGAGTACGAGAGAGCACACGTGTCTACCATCGAATCCTCTTAGTCT
+
>@@>@BBCCBBDEECBBBBBBAAAD@DDD@DBBB@@>@?ABC@@AC@CC@C??<=89999):;>ABCBBCCCCD<@::;=>>,?@>B4;;;*;@@>@BBBCCCCC?D@CE@BCB@BBAABCCCCCCCDCBBC?CCCC?BABBBBBB?BACBB@BBCCDBBB@CBBBBC?CA?BBB?BBBBA9@::4:>@@@2@A>B999CCD@@;?:>>CB;><>ABAB@BBBB@:::09>AAA=B??=@BBBBCCCAAAC>>>DCBBACCBBBBB?B>@@@<@@=<=<9<<<<<
@ATNG8:02485:05916
GATGGTAGGCGACATACATACGCGCCAGAAGATCAGGAACTCTAGAAGAATTCAGATTTTTAACACGAGAGTAAACGTAAAAAGAAGGTTTTACAAGACTCACGTTAACAATATTGCAGCAGTACGCGCACAATCGAAGCGCAGTAAGGATGGCTAGTGTAACTAGCAAGAATACCACGAAAGCAAGAAAAAAGAAGTACGCTATTAACTATTAACGTACCTGTCTCTTCCGAAACGAATGAGTACGATGAGATCTCGTGTGCTACCATCGAATCCTCTTAGTCT
+
:::<7<<A<?;<<@<<666;=::@B?BBC?AACDAA?@@C;;9AAA=@?4;48@======,>9@@:00/>///7.7977777'/5.5.555&59<49;666=>>B@C>@?<?@@<?@?<@:9:@@@A;;;BC@CCCC@DECBCBCB@B@CBA?AEBCB@@@?CCDD??>?A>AAA?B000@7=0/)09:9:9%880//..8799:::59>>?;A988ACC=@BABBBC>B>BBB=BBB>ABA@@?::9ABBABAA@A???>8877707@<>>;??:<;C.55955
@ATNG8:02486:05938
GATGGTAGGCGACATACATACGCGCCAGAAGATCAGGAACTCTAGAAGAATTCAGATTTTTAACACGAGAGTAAACGTAAAAAGAAGGTTTTACAAGACTCACGTTAACAATATTGCAGCAGTACGCACACAATCGAAGCGCAGTAAGGATGGCTAGTGTAACTAGCAAGAATACCACGAAAGCAAGAAAAAGAAGTACGCTATTAACTATTAACGTACCTGTCTCTTCCAAACGAATGAGTACTGCGTCTCACTCTCGCCTACCATCGAATCCTCTTAGTCT
+
:49:5;AB=B;:;@@AEDCCA??AA<@@B?CCIDBB?B@CCCBBBC?CC?C@AABBBBBD1D?CCBBDCCCBBB9@C99999*:B;A4;;<.<AA<ADDCDCCCC@C?CC?CCC>AABBBBBBCCCCCCCCC>CDCC?BBBBCCBC>@>@9979CBDCBBB?BCCAAA@BB=??=8<<777)9===?BBBC3BD?B:::BBCBB?B?BBCB8;8<ACCC@CCCBBBB?B?BC>BBD?AAACBBBBBBBBBACCCBCA@BB@DBA>ABCCC@BB?@A@?BBBBB
@ATNG8:02488:05942
GATGGTAGAGTACAGTGTAGTAGACCAGAAGATCAGGAACTCTAGAATAATTCAGATTTTTAACACGAGAGTAAACGTAAAAAGAAGGTTTTACAAGACTCACGTTAACAATATTGCAGCAGTACGCACACAATCGAAGCGCAGTAAGGATGGCTAGTGTAACTAGCAAGAATACCACGAAAGCAAGAAAAAAGAAGTACGCTATTAACTATTAACGTACCTGTCTCTTCCGAAACGAATGAGTACTACTCTCAGAGACACACTACCATCGAATCCTCTTAGTCT
+
<@A=@CGBABBCD;;;BBCBCCCCC?ABFGDCAAAC?C?CCBBBCA?AB>B@BBAABCFD3D?BBBBBBBBBBA=@@@BBCB3AC=A4;;;-;AB>BBBBDICA@?@@CC>A@C>@@@@@CCCCCCCECCBB>AAAA=@@CBCDCD?C@CBC@CCCDAAAD@CCAABC?DD?>>>?AA???8<<<999::::%:A?A???DB>=>9=:>>@A7:5;AA;;8;B@AABB@D=@?D>CCC?CDCCCCCC@@ABBBAB?@?BBBBB>@B8;;@@@;??:===9=@ABB
@ATNG8:02489:05934
GATGGTAGCGCACACATAGATACAGTACTCATTCGTTTCGGAAGAGACAGGTACGTTAATAGTTAATAGCGTACTTCTTTTTCTTGCTTTTCGTGGTATTCTTGCTAGTTACACTAGCCATCCTTACTGCGCTTCGATTGTGTGCGTACTGCTGCAATATTGTTAACGTGAGTCTTGTAAAACCTTCTTTTTACGTTTACTCTCGTGTTAAAAATCTGAATTCTTCTAGAGTTCCTGATCTTCTGGATAGCGACGCGATATAATCGAATCCTCTTTAGTCT
+
BCCC@BCBBBBCCCBECCCBBB@@AEA@@C;;6<BBD>CD@C@CBBCDDD@CCCCB@B?BCCB@C@CCCDDDBBB?BBGGG5BA>@;;;;.;CCBACCDACCA;;<C@A=BCCCCCCC?BBB?B@CDCCCCCC?BBCCBCBBBCCCCCCCCDCBBB@CBB?::7:=AAABBBCBB?BAAAA9A=A=;;;;;*;@A@C?CCCCCCC;<<=@@@A0@BBBC?A?ACBJECGCA@?A?BBBCBC@CBC@BCBCCCCAAAAAACCC@CCCC@BB?AAAA<@C???
@ATNG8:02491:05922
GATGGTAGCACACGAGATCTCATCGTACTCATTCGTTTCGGAAGAGACAGGTACGTTAATAGTTAATAGCGTACTTCTTTTTCTTGCTTTCGTGGTATTCTTGCTAGTTACACTAGCCATCCTTACTGCGCTTCGATTGTGTGCGTACTGCTGCAATATTGTTAACGTGAGTCTTGTAAAACCTTCTTTTTACGTTTACTCTCGTGTTAAAAATCTGAATTCTTCTAGAGTTCCTGATCTTCTGGATACACTCATGTGCACCTACCATCGAATCCTCTTAGTCT
+
>;=>@CBCCBCCCBBCCBCCGCDBCBCBEFBB>ACCG>GG>B@CCDDCCC@CBCCC@D@CCBB?B?CBBBBCCBB=AA@@?2?A9??BB>BCCC?BBB?AB<>>?CCC?BBBBBBAA>AA@:@;A?===>=<<@A@@<@AB??:;:@@@AC=<==<:;;=BA=A7;;>?>BA??:<=DFE6A:=8=====+<>777.7/////=::=5;;;:.7<=AA<A=>>:=>@A;;;<@=@@@@@@;@@B=???>>==>A:;;BBBB8<=B=?====:=@<??@<@>>>>
@ATNG8:02442:05961
GATGGTAGAGAGAGCTCTCTCATCGTACTCATTCGTTTCGGAAGAGACAGGTACGTTAATAGTTAATAGCGTACTTCTTTTTCTTGCTTTCGTGGTATTCTTGCTAGTTACACTAGCCATCCTTACTGCGCTTCGATTGTGTGCGTACTGCTGCAATATTGTTAACGTGAGTCTTGTAAACCTTCTTTTTACGTTTACTCTCGTGTTAAAAATCTTGAATTCTTCTAGAGTTCCTGATCTTCTGATGCACTCATGTGCACCTACATCGACTCCTCTTAAGTCT
+
?=94.447///////777==<;;655<;;6657<59;,5<8=:>BBA@;;5;44885:7:=9:047;:::===;<7;=>=>+447=>=C5700:+0//(/90783339.3844@=AC755949288>?:8:;5;;;9,----5559;:::96533)/.5563-55/--22--.3.3224,3.3)..;;;)33678.5789558=7;57<==+;//+-3494//*/663///3606-//554<:989<<=?;;;???===B=A666;;//-370,,--2-279,
@ATNG8:02449:05960
GATGGTAGTATATCGCGTCGCTATCCAGAAGATCAGGAACTCTAGAAGAATTCAGATTTTTAACACGAGAGTAAACGTAAAAAGAAGGTTTTTACAAGACTCACGTTAACAATATTGCAGCAGTACGCACACAATCGAAGCGCAGTAAGGATGGCTAGTGTAACTAGCAAGAATACCACGAAAGCAAGAAAAAGAAGTACGCTATTTAACTATTAACGTACCTGTCTCTTCCGAAACGAATGAGTACATAGATATACGTTTTAGCTACCATCGAATCCTCTTAGTCT
+
/;;;=???BBBBBBCCCCCCFDBBB>@@B?ABBCCC?A?CCCBBBC@BB?B?@@@@@DCD5B@BBDECCC@@?A9>>;;;;;*9A>B=CGCC5EFDAAABCCCCDC@B@CB@BCC@CC?@@DDDCBBBCCCCC?CCCC?BBBBBBBB>D?CA@>ABBBBDCC?CBBBBB?BB@BCC?@@:::,9>>;99::9(:A?B?>?A?>867)84:::=8=8=>B@A=@BAAA??;???==9?::8:CBBBBCCBBBBBBBBB>:::2;BBBAA>>>>>A<AD=8889=?==>
@ATNG8:02454:05989
GATGGTAGTGCGTGAGAGAGAGACCCAGAAGATCAGGAACTCTAGAAGAATTCAGATTTTTAACACGAGAGTAAACTGTTAAAAAAGATGGTTTTACAAGGACTCACGTTTAACAATATTGCAGCAGTACGCACACAATCGAAGCGCAGTAAGGATGGCTAGTGTAACTAGCAAGAATACCAACGAAATGCAAGAAAAAGAAGTACGCATATTAACTATTAACGTACCTGTCTCTTCCGAAACGAATGAGTACATAGATACTACGTATAGCTACCATCGAATCCTC
+
58:::?AABB==>=<555://////)//:47099=@;??>><555<7::499:;---999'61---88:C794=1773/(/9999%6///5::9+8//(3,33339777818255275505577<:;;<=;>;;;BB=AACC@CCBBCBBB>B?B@A=@;;9A999A@>>>>>9<:4669*-(-88:)---83/////$/;38786:///66066===9484778;;6//////85816691/--(,,,,,,,-2237777622228866222=03.---(--(-2
@ATNG8:02456:05974
GATGGTAGATATATGCACGCTCTACCAGAAGATCAGGAACTCTAGAAGAATTCAGATTTTTAACACGAGAGTAAACGTAAAAAGAAGGTTTTACAAGACTCACGTTAACAATATTGCAGCAGTACGCACACAATCGAAGCGCAGTAAGGATGGCTAGTGTAACTAGCAAGAATACCACGAAAGCAAGAAAAAAGAAGTACGCTATTAACTATTAACGTACCTGTCTCTTCCGAAACGAATGAGTCATAGATATACGTATAGCTACCATCGAATCCTCTTAGTCT
+
@?@@8@BCABBCBBCCGGCCBBA@@?AA@=@A@@;9298@CDBBAA?AA><8BB=>8===+=@CDBBCA?@99:+:<@>:<<+<>8=4:::-;;;5;9?>@B@::4504C=CBB@BBABBCBBBCCCGCCCC>@ACC@CCCCDCBB?B@B@A=A@@@@BBB@E@??BB?AC????=@@?>>8>?>;::9:9:%0=;:0/0==A>:78<>>AA;A:>>CCC@CCBBBBB?A<??A<AAB?BAAABBBCAAABABBB?>>BBBBBB>=>?>AB<@@<888;@>;;;
@ATNG8:02456:05984
GATGGTAGGCGGAGAGTGAGACGCAGTACTCATTCGTTCGGAAGAGACAGGTACGTTAATAGTTAATAGCGTACTTCTTTTTCTTGCTTTCGTGGTATTCTTGCTAGTTACACTAGCCATCCTTACTGCGCTTCGATTGTGTGCGTACTGCTCAATATTGTTAACGTGAGTCTTGTAAAACCTTCTTTTTACGTTTACTCTCGTGTTATAAATCTGAATTCTTCTAGAGTTCCTGATCTTCTGGCGCGTATGTATGTCGCCTACCATCGAATCCTCTTAGTCT
+
@;95=<9=900)/////:<@DBBCCAA@BCCAA?@BB?@A<@<000A?@@<?C??@?C?AACE?B?BCABACB>=899787(374><??8>;;;7?@@<@B>A>>?CC>AAB@??CA;>>?=B=AA====<<<=<>>7::AA==>888B:;;==4:;:4:<1818;;=;::?>6;<<;;-;4:5:<@@@,:9:9:+//:;<99=8818AAC8>>>>A<@=>>:>@AA<;;5;8=;;;;?5;;=9===>988;;DAAAB@@<@??;888?>;>>=AAA=?>?@@
@ATNG8:02462:05963
GATGGTAGCTATACGTATATCTATGTACTCATTCGTTTCGGAAGAGACAGGTACGTTAATAGTTAATAGCGTACTTCTTTTTCTTGCTTTCGTGGTATTCTTGCTAGTTACACTAGCCATCCTTACTGCGCTTCGATTGTGTGCGTACTGCTGCAATATTGTTAACGTGAGTCTTGTAAAACCTTCTTTTTACGTTTACTCTCGTGTTAAAAATCTGAATTCTTCTAGAGTTCCTGATCTTCTGGGATGTGTGCGCAGTGCCTACCATCGAATCCTCTTAGTCT
+
BA@B?BBBBCCCBBBCCCCBBBBBBBBCCCAA>ACCD@CB?B?@@@CCCC?CCCCB@B?ABDD@C@BBBBBBBBB=?????.;A<BAB@:?@@?;@@@<@A499?AAA?BBBBBCBB?B@@=A=AA@??@AA=C??>8>>AA@>><>@B@@@?<<39;:7==:><???A@>==@:>::@@2@//-/<===,:;7770:<<=>>;;:>:=>>>/=>@@@<@=;;7;AAAAAB<A:>>@=//--999.7-/-=--/<=;:===;>=>5;;9:=:>>5;;;5;;;;@
@ATNG8:02464:05992
GATGGTAGGCGAGAGTGAGACGCAGTACTCATTCGTTTCGGAAGAGACAGGTACGTTAATAGTTAATAGCGTACTTCTTTTTCTTGCTTTCGTGGTATTCTTGCTAGTTACACTAGCCATCCTTACTGCGCTTCGATTGTGTGCGTACTGCTGCAATATTGTTAACGTGAGTCTTGTAAAACCTTCTTTTTACGTTTACTCTCGTGTTAAAATCTGAATTCTTCTAGAGTTCCTGATCTTCTGGGCAGACTCTCACACGCCTACCATCGAATCCTCTTAGTCT
+
<700)/::28=AA?;;<@BB666@>>DCFCCB@BBDC=CC>@=@;;;;CB@BBDAA8;9;BCB@B?CBBBCBB=B7BB===+AA;AAA?:@BBB@DC@9>>,00>===:=ABBBBB>=B::7::>>@888>=<AB@@:>=@?>=:::=ABAA8879=<<:>>1817=>?A>>>K:==>DD;E;>7;;CCC/776:919///66:<<:////(../.30507;3;@A<<==:=:>AA???=:::=6:/--33--/999AAA=::;::666=56603774;--/<
@ATNG8:02466:05973
GATGGTAGACATATCGTACTCTCTGTACTCATTCGTTTCGGAAGAGACAGGTACGTTAATAGTTAATAGCGTACTTCTTTTTTCTTGCTTTCGTGGTATTCTTGCTAGTTACACTAGCCATCCTTACTGCGCTTCGATTGTGTGCGTACTGCTGCAATATTGTTAACGTGAGTCTTGTAAAACCTTCTTTTTACGTTTACTCTCGTTTTAAAAAATCTGAATTCTTCTGAGTTCCTGATCTTCTGGGTCTACGCTCGTCGCGCTACCATCGAATCCTCTTAGTCT
+
AABB@BCCCBBBCCCCBCGCCBBCLECBCB@A?@EEG?CC?B?AAACCCC?BABBB@C?B@@B?C?BBBBBBCA@<987777#794;CEE;C997>CAA=@@;>??BAB?>>==BADD:??B;><>A>>>>>>;>>@@<@AAAAA@@>AAAAA<>><@6617>:?<@@@ADAAAC:>>>DD;D:>:=????/?B>=@0677///8989(88888$699::4737;4//.===6A<AA@>>>=B==>8===B?>>>>>;>9///=::6:>>>@7<<9=6616=;;?
@ATNG8:02475:05960
GATGGTAGCTCTGCTCTGACTCTCGTACTCATTCGTTTCGGAAGAGACAGGTACGTTAATAGTTAATAGCGTACTTCTTTTTCTTGCTTTCGTGGTATTCTTGCTAGTTACACTAGCCATCCTTACTGCGCTTCGATTGTGTGCGTACTGCTGCAATATTGTTAACGTGAGTCTTGTAAAACCTTCTTTTTTACTTTTACTCTCGTGTTAAAAAATCTGAATTCTTCTAGAGTTTCCTGATTTTCTGGCGCGTATGTATGTCGCCTACCATCGAATCCTCTTAGTCT
+
<<=>@CBCBB=ACBBBCCCCCCCCBBCCDCBB?A???:@B?C@CCCBBBB@CDCCC@C@CCBC@B@DCCCCCCB@======0>A=A@BB=BBBB?BAA<AB<A@@DCC@CCBCCCCD@CBC@B@CDDDCCCB>AADD@CCCBCBBBDDCBC@@@B@DCC?CC?C?CCBBBCCCC@CCDDD8CAC@CBDCBB'B::::.;ECBBBBBAB5;;;;;%;??@?;>;?@=@>?@?797-78<=<@AA3A>@<@CCCDECBBCDCBBBC@DAB?ABBBB?BD@@A@@BBA@?
@ATNG8:02475:06008
GATGGTAGTATCTGCACACTCTGTCCAGAAGATCAGGAACTCTAGAAGAATTCAGATTTTTAACATCGAGAGTAAACGTAAAAAGAAGGTTTTACAAGACTCACGTTAACAATATTGCAGCAGTACGCACACAATCGAAGCGCAGTAAGGATGGCTAGTGTAACTAGCAAGAATACCACGAAAGCAAGAAAAAGAAGTACGCTATTAACTATTAACGTACCTGTCTCTTCCGAAACGAATGAGTACATAGATATACGTATAGCTACCATCGAATCCTCTTAGTCT
+
8=>;>@?@>;;</////9;<<;;;;6;<;75/0//:)/)//<444:58:5:537389;;<+<8C73394433989.7733333$38,3,333&399178888:://*/388533538888==@CCEBCCCCBB?BBBB@CBBAAD995;?B;;:;ADDCCCC?CBDB??<?A<@@@399AAA;A??>?AABB2BB@D@??BBB>?597;>>@;>;>@BAA?BBBBCCC@C@CBC=BBB?BBBBBBBBBBBAAACBBBAABAAA@@@<A=>>A;=<9;;;<AA?@?
@ATNG8:02478:05993
GATGGTAGTGTCAGTGCGCGTCGTCCAGAAGATCAGGAACTCTAGAAGAATTCAGATTTTTAACACGAGAGTAAACGTAAAAAGAAGGTTTTACAAGACTCACGTTAACAATATTGCAGCAGTACGCACACAATCGAAGCGCAGTAAGGATGGCTAGTGTAACTAGCAAGAATACCACGAAAGCAAGAAAAAGAAGTACGCTATTAACTATTAACGTACCTGTCTCTTCCGAAACGAATGAGTACTGTATCTATGTGTGCGCTACCATCGAATCCTCTTAGTCT
+
:89;5555:;:995555;<BAABBC=B;<29;///94979679900)0/*0::<;;8888'84:<385;:888;5//-=999)--(/2777+77;6;;>>><<<@5>:>@;??A6:9?<@@B@?AAABBA9969=77;>000<<:;:@<@@A<A965><<;9=<<<@?9>>6;;82;88<=;777>CBBCC2AA?BCDBBB?@@<?<>>AB=E=?>BA@:@000<>=+000=>6000*0//9<BB@BAA@@@>>>=>??=<<<<76;=>66/6>6:::5:999?
@ATNG8:02480:05993
GATGGTAGCGCACACATAGATACAGTACTCATTCGTTTCGGAAGAGACAGGTACGTTAATAGTTAATAGCGTACTTCTTTTTCTTGCTTTCGTGGTATTCTTGCTAGTTACACTAGCCATCCTTACTGCGCTTCGATTGTGTGCGTACTGCTGCAATATTGTTAACGTGAGTCTTGTAAAACCTTCTTTTTACGTTTACTCTCGTGTTAAAAATCTGAATTCTTCTAGAGTTCCTGATCTTCTGGTATGACTAGTGTACTACTACCATCGAATCCTCTTAGTCT
+
>:>>ABBBBBBBBBCCBBECDDBBBBBDCCB@>@@?@<@C?C@CBBBCCCACECCB@C@CCBB?B@DDCCBBBCC>A@DDD3BC>A@CD>CCBC@CBB?BD>AACCCC?CCCCCCBB>ACC?B?BCCCBCCC@CCCC@CCCCECCCCCBCCBBDB?CCC?BB@B@BCBBBCBCC?A??@@7>;?;:::::*;CBBC=BBBCCCDCCC@CCCC5CBBBDBDGCB?BCCBCBA?B@BBBCCD?BBB?CABAABBCCCCECCBBBCCC@BBBBD@DD?@@@?BCBBB
@ATNG8:02484:05996
GATGGTAGCATCATGCATATCTCACCAGAAGATCAGGAACTCTAGAAGAATTCAGATTTTTAACACGAGAGTAAACGTAAAAAGAAGGTTTTACAAGACTCACGTTAACAATATTGCAGCAGTACGCACACAATCGAAGCGCATTAAGGATGGCTAGTGTAACTAGCAAGAATACCACGAAAGCAAGAAAAAGAAGTACGCTATTAACTATTAACGTACCTGTCTCTTCCGAAACGAATGAGTACGAGAGTCAGAGCAGAGCTACCATCGAATCCTCTTAGTCT
+
:AAA@BBBBBBBD@B@CECCCBBBC@DDC=CDBB::9;<@@BCBBB>BB?B@BABBCCCD3B?BABCCCCCBBB=BBAAABB1<;?B<AAA9@CC@BBBCCCEFD@D@BB?CCC?BBBDCCCCCBCCCDCCCACBBB?BBCBBE=@=@@CAA>AABCBBBBACCBCAA?DD?CAB?AA98829>?>=<==>,<?:?BCFFCBCB=?=?A@@799;BBAB?BBBB@AA@D@BBB=BCC@BBBBAAAA@A@@BA???AABFAA@ABB@D>??E?BB=???=AA???
@ATNG8:02487:05993
GATGGTAGTACATGATAGACGACACCAGAAGATCAGGAACTCTAGAAGAATTCAGATTTTTAACACGAGAGTAAACGTAAAAAGAAGGTTTTACAAGACTCACGTTAACAATATTGCAGCAGTACGCACACAATCGAAGCGCAGTAAGGATGGCTAGTGTAACTAGCAAGAATACCACGAAAAGCAAGAAAAAAGAAGTACGCTATTAACTATTAACGTACCTGTCTCTTCCGAAACGAATGAGTACGAGAGTCAGAGCAGAGCTACCATCGAATCCTCTTAGTCT
+
4;9405:>=BBCCDDDBBBC;;;CC?B;;75@@@996;;>>@<>9?:9:056:3444:;;*55:@A>BBCDAAA<@DBBBDB2@@;@5;;;*:9@;9;;;9<=00,0:@@<A@B=??A@AABB@AAA;;;BC?BBBB:;;CCAAAA<<8000+0===>:<@<A@@AAA>@@6:9=8==9:::-:9929@ABBB(BC?B878BB@AA4947;AA1857=BAA?BAAABBA=A=@@@;;;;=AABBBDD99877=>??AA@>8<?;@>?<ABCCC@CH?===;>B;;;
@ATNG8:02490:05962
GATGGTAGAGAGACTGTAGCGCACCCAGAAGATCAGGAACTCTAGAAGAATTCAGATTTTTAACACGAGAGTAAACGTAAAAAGAAGGTTTTACAAGACTCACGTTAACAATATTGCAGCAGTACGCACACAATCGAAGCGCAGTAAGGATGGCTAGTGTAACTAGCAAGAATACCACGAAAGCAAGAAAAAAGAAGTACGCTATTAACTATTAACGTACCTGTCTCTTCCGAAACGAATGAGTACGATGAGAGAGCTCTCTCTACCATCGAATCCTCTTAGTCT
+
4<9:=A=CDDCBBCB:;9CCBABAJ?CCCACB@@@A=@?BBCCBBA?::4:>@@@:9999(9?ABBBBBBB@@?8?=?@AAA0@@;@?CCB<BCCABCCBDD@::7;=AA@CCC>@@CBCDDDDDDDBBBCCACBBB>AABAABBB?C?CBB@BBDCCCCCABBAAAC=@@;999;??ABC>??=9::::::%0;:;0/0>9;;:+/,/88>0838@CCC@CCC@??B=A=A@@;>::3:99??CBBB>??BBBB@@:///9::@@7???;;5;;4;<<:>>=>>
@ATNG8:02448:06023
GATGGTAGTGTCATATGAGAGTGTGTACTATTCGTTTCGGAAGAGACAGTTACGTTAATAGTTAATAGCGTACTTCTTTTTCTTGCTTTCGTGGTATTCTTGCTAGTTACACTAGCCATCCTTACTGCGCTTCGATTGTGTGCGTACTGCTGCAATATTGTTAACGTGAGTCTTGTAAAACCTTCTTTTTACGTTTACTCTCGTGTTAAAAATCTGAATTCTTCTAGAGTTCCTGATCTTCTGGATAGCGACGCGATATACTACCATCGAATCCTCTTAGTCT
+
4:=>@BACCCCABBBBCCEECCBBBBCCCBC@CCBB=BC?C@CCCCCCFC@CDDE?B@BCCB@C@CDBBAAACC?BCCCD1AA?BBBG>EE@@?@BB=BC9:9BCCC@CCFCEECD@EBB?B?CDDCCCCC?BBCE@CBBBCCCCCCBCDCCBC@BCC?BC@D?CCCBBBCEE@C@@@@7@=?9>@@@@0@CABB>CBDCCCCBBB4;;;;*;BBCHADACD?BBCCCCC@C?CCDDCC=ABD@BBBBDDCCCD999DCCCCAA?ADCCC@CB?@@@?BDA@@
@ATNG8:02449:06034
GATGGTAGCTCACGTACGTCACACGTACTCATTCGTTTCGGAAGAGACAGGTACGTTAATAGTTAATAGCGTACTTCTTTTTCTTGCTTTCGTGGTATTCTTGCTAGTTACACTAGCCATCCTTACTGCGCTTCGATTGTGTGCGTACTGCTGCAATATTGTTAACGTGAGTCTTGTAAAACCTTCTTTTTACGTTTACTCTCGTGTTAAAAATCTGAATTCTTCTAGAGTTCCTGATCTTCTGGCTCTCGTAGACAATACTACCATCGAATCCTCTTAGTCT
+
5<>?@BBDCBBBBBBD;:;CBCCBCCBBBC@?<@@@B:BC?B@BCCCCBC?BCCBB?B@CCCA@C=AAABBBBBA=>====.=A?BCCC>CABB>BA@<@B=??@D@@=AABBBCBB>B@@<@<B??><<<A=AAA@:>=>>>>>>>>>?A>>>@<>>>=@@;>=?@>AAAAAA;?@@@@6@=@<@@@@@/@D>>>7==>999>9<;6<<<<.=AAAD<A<>>:>AAA?===C:A?AB;;7==?<?>><<>A=><>?<@A??AA6<<AAA=@@<==<6<@=<=
@ATNG8:02454:06023
GATGGTAGAGAGACTGTAGCGCACCCAGAAGATCAGGAACTCTAGAAGAATTCAGATTTTTAACACGAGAGTAAACGTAAAAAGAAGGTTTTACAAGACTCACGTAACAATATTGCAGCAGTACGCACACAATCGAAGCGCAGTAAGGATGGCTAGTGTAACTAGCAAGAATACCACGAAGCAAGAAAAAGAAGTACGCTATTAACTATTAACGTACCTGTCTCTTCCGAAACGAATGAGTAGTGTGGACGTGTCTCCTACCATCGAATCCTCTTAGTCT
+
::;<@AABAA;9599;9659<9995)59=7A@;;9C?C@@?????@>AA?B?A???>AAA/A?9:9BAAAA===897<BBB@19925.999&555.5555:7////)//299<5::=<<AADCC;;9CCCD7;;;;7:@@?;;:?:A>C;;5<B;:;A:;5:A???A>:979B?==;7703776999=<,7707>>@AB;;;>D7::?>3:4::;;:;>><994<6947:93900+0=>>BBBCCAA>ABBBBB@@@=;;:=@0/095:<16;>;@@A;;
@ATNG8:02457:06053
GATGGTAGCACGAGTCACTCATATCCAGAAGATCAGGAACTCTAGAAGAATTCAGATTTTTAACACGAGAGTAAACGTAAAAAGAAGGTTTTACAAGACTCACGTTAACAATATTGCAGCAGTACGCACACAATCGAAGCGCAGTAAGGATGGCTAGTGTAACTAGCAAGAATACCACGAAAGCAAGAAAAAGAAGTACGCTATTAACTATTAACGTACCTGTCTCTTCCGAAACGAATGAGTACGTGTGCGACGTGTCTCCTACCATCGAATCCTCTTAGTCT
+
CBBB@CCBBBCB=CCCCCCBBBCCF@CBB=DEDD?@;A;@BB@A;::;C?B?BAA@@@@@0@?AABBBBCB:9939?@CFDD3DC?D7;;;6;BB@CBBBCCCCC?C?BC?CCC?BBCBBBBBBBDDCBBBC@BBBB?A@AAAA@A>A=BAB>BBCCBBBC@CBAABB@BB@AAA9>>=><5?>>9=>@@@2@@?B?@?CCC??;?<@@BF;><>?B@@>?BAAACB@B?BBB>BCC@BBBBCBBAAA???ABBA@@?BCB<@@B<???AA=??<===8=A>>>
@ATNG8:02463:06025
GATGGTAGTACATGATAGAACGACACCAGAAGATCAGGAACTCTAGAAGAATTCAGATTTTTAACACGAGAGTAAACGTAAAAAGAAGGTTTTACAAGACTCACGTTAACAATATTGCAGCAGTACGCACACAATCGAAGCGCAGTAAGGATGGCTAGTGTAACTAGCAAGAATACCACGAAAGCAAGAAAAAGAAGTACGCTATTAACTATTAACGTACCTGTCTCTTCCGAAACGAATGAGTACGTGTGCGACGTGTCTCCTACCATCGAATCCTCTTAGTCT
+
@@<>?BA>>>>C@@@CA;:6;;;;BB@CAB?ACCBCCAC@CCBBBCFADF?A??ABBBBBC1;8;BCBBBBBAA>;@B@AAAA2AC@C5;;;6;CD@CCCBBAA;;7;?CC?BBA?BBCCBBFCAA@BCCFDE@CCAA<A@@@BA@@;@>BBB@BFBCBBBFACCCCCC@CC?AAA>AAA??988939@@AB3BB@CAAACCCBB@B?B@@@;?:@:A;;7;BCBCBE@C@DDD>ECC@;::CCA@AAA>??BB???AAAAB?BBC@????C>??<??;:@B;;;
@ATNG8:02463:06052
GATGGTAGCGCGACGAGCGTAGACCCAGAAGATCAGGAACTCTAGAAGAATTCAGATTTTTAACACGAGAGTAAACGTAAAAAGAAGGTTTTACAAGACTCACGTTAACAATATTGCAGCAGTACGCACACAATCGAAGCGCAGTAAGGATGGCTAGTGTAACTAGCAAGAATACCACGAAAGCAAGAAAAAGAAGTACGCTATTAACTATTAACGTACCTGTCTCTTCCGAAACGAATGAGTACTGCGTCTCACTCTCGCCTACCATCGAATCCTCTTAGTCT
+
A?A@?=?DCCB;;;BAACCFDBBBC>CCD@CDBBBB?B?BBCCCBA?@B?C?CCAAACCC3C?BBBBBBCBBBB:?>9:;:;*;A=A4;;;6;BCBHBBBCCBBB?B?BD?BBC?BBCBBBCCCCDCCAABC@CCBB@BBBBBBAA>B@CBB@BBBBBCC???CCAAA?BB@BBA:<=999+9>=;9999:.9A>B9::CAA??:>:=?CD7;6;>A@@<@@A@AAA>A@CCC=BBD?BBCCCBBBBBBBBBBBBBBBABF@CAA>ABBBC?BB?AAB@CB???
@ATNG8:02464:06024
GATGGTAGACATATCGTACTCTCTGTACTCATTCGTTTCGGAAGAGACAGGTACGTTAATAGTTAATAGCGTACTTCTTTTTCTTGCTTTCGTGGTATTCTTGCTAGTTACACTAGCCATCCTTACTGCGCTTCGATTGTGTGCGTACTGCTGCAATATTGTTAACGTGAGTCTTGTAAAACCTTCTTTTTACGTTTACTCTCGTGTTAAAAATCTGAATTCTTCTAGAGTTCCTGATCTTCTGGATATGAGTGACTCGTGCTACCATCGAATCCTCTTTAGTCT
+
><=>@BCCDCCCCCBBBCCDDEDCBCCCCBBB@BBBC=CC@D@CCCCBBB?CCCCF?B?BBBC@B?BBBBBBBBC?CCCCD3AA;@?:;.:A@A?BCB?BB>A@@B?>;;>???AAA;A=A:@:A?>>?A@@:@@@@9>>>><==>@@ADA@@@@;>?>=AA=C8==?ADDA??;???BA;B=B<@@@@@/>>666(//9///>:;>9===<.79:@@<@=>>:>@AB???<?<>>@@@B7;;@<@>::::;;???AAA???@BB=B??@@<><6;666-7=:;;
@ATNG8:02466:06049
GATGGTAGTGCGTGAGAGAGAGACCCAGAAGATCAGGAACTCTAGAAGAATTCAGATTTTTAACACGAGAGTAAACGTAAAAAGAAGGTTTTTACAAGACTCACGTTAACAATATTGCAGCAGTACGCACACAATCGAAGCGCAGTAAGGATGGCTAGTGTAACTAGCAAGAATACCACGAAAGCAAGAAAAAGAAGTACGCTATTAACTATTAACGTACCTGTCTCTTCCGAAACGAATGAGTACTGTATCTATGTGTGCGCTACCATCGAATCCTCTTAGTCT
+
AB@@?BCCCBCCA@BCDDBBBCA@@>ABCABBBCCE@C?BBBADCC?AA?B@BCA?????1?@DCCACCCC>>>:>@ADGJE5CB>A5;;;:*;BE@ECBCCCBBB@C@CD@AAA@CBCCCCCCCDDCCAAAC@CCBC@BCBBBBBB?B?B@?=?CBCCCCA@CCCCCC?AA?BBB<>>BBC;???;?AABB3BC?CAAADCCB><><>?CC<@;=<@>@;?@AAABB?B@BBB>CBB?BCDCAAABCCBBBB@BBCB@@@BBBBB?BBBAA<@@<>==>AC???
@ATNG8:02468:06056
GATGGTAGCTCTGCTCTGACTCTCGTACTCATTCGTTTCGGAAGAGACAGGTACGTTAATAGTTAATAGCGTACTTCTTTTTCTTGCTTTCGTGGTATTCTTGCTAGTTACACTAGCCATCCTTACTGCGCTTCGATTGTGTGCGTACTGCTGCAATATTGTTAACGTGAGTCTTGTAAAACCTTCTTTTTACGTTTACTCTCGTGTTAAAAATCTGAATTCTTCTAGAGTTCCTGATCTTCTGGATACACTCATGTGCACCTACCATCGAATCCTCTTAGTCT
+
;;CC@CBBBBBCCBBBBBBCDGCAAACCGCCB?A@AC>CC?B?CCCCCBC@CCBCC@C>ABCB@D@CCCCCCCCC@;;;::'9C?CCDH?EBBB@CCD?CB:;;BDFHBDCCBBCECACBC@C@CCCCBBBC@CCCC?AABBBBBBBBCBB@@?CABAB?AB?C@BBBBBBBCC=A;;;;.;@B?BCCCC5CCBBC>BBCCCCCCBB@BCCC5BBBBE?B>BC@CCEECBA>A?BBBCCC@ABD@CCCCCCBBB:;;BCBB?BCB?BAAAC@CC@BBB@BCCBB
@ATNG8:02474:06054
GATGTAGAGTACAGTGTAGTAGACCAGAAGATCAGGAACTCTAGAAGAATTCAGATTTTTAACACGAGAGTAAACGTAAAAAGAAGGTTTTACAAGACTCGTTAACAATATTGCAGCAGTACGCACACAATCGAAGCGCAGTAAGGATTGCTAGTGTAACTAGCAAGAATACCACGAAGCAAGAAAAAGAAGTACGCTATTAACTATTAACGTACCTGTCTCTTCCGAAACGAATGAGTACACATCGTCGTGTCGTGCTACCATCGAATCCTCTTAGTCT
+
:<666<<<::555<<:@@AAA@CC?ABC?ABHCBB@CAA@@BB;;5:918:?<=>;;;8'7,33333=;:::;2///==;=+;:3;.555&5<<=BCCCCCC?C@AB=ABB=@A@9;9;?ABBBAA????A?@??BB@=@@00+05::4888>A?<;?;==;>::5:<89898<>78049748====.7807?>@787==6<:=@BC?B>C>=;@<@0//8885=6667(5==:>@@??BCDBBBBBBBBBAAA@@;;;CC@CBBBD?BB@@@@=@AA@@
@ATNG8:02475:06014
GATGGTAGCACGACACGACGATGTGTACTCATTCGTTTCGGAAGAGACAGGTACGTTAATAGTTAATAGCGTACTTCTTTTTCTTGCTTTCGTGGTATTCTTGCTAGTTACACTAGCCATCCTTACTGCGCTTCGATTGTGTGCGTACTGCTGCAATATTGTTAACGTGAGTCTTGTAAAACCTTCTTTTACGTTTACTCTCGTGTTAAAAATCTGAATTCTTCTAGAGTTCCTGATCTTCTGGGTGTATCAGCGAGTATCTACCATCGAATCCTCTTAGTCT
+
4:;=9==AC@?666B>@@<966;@BCBBAB@@=@:::6;;7;@BBCBBAA?A@ACD@A?ABBB<@=@ABBBCB@?=78:9:'99<>AAA<ABAA?BDA>AA7:9ACCG?BBBAAABB?B??;?<>=:;8888;>>??7<;ABBB;;;>>@A==881888:AA<B<888;;@ACB;@@?AA5A=F<>>>>/=<:;;1;;@;;;>>>D;>?>>/>=>=A<A<AA=@@>>>>><>;>A@?==766<>1///8<==<??A@@@@@@@B=A>::;7==177@9:99;;
@ATNG8:02475:06038
GATGAAGAGGATTCAATGGTAGATACTCGCTGATACACCCAGAAGATCAGGAACTCTAGAAGAATTCAGATTTTTAACACGAGAGTAAACGTAAAAAGAAGGTTTTACAAGACTCACGTTAACAATATTGCAGCAGTACGCACACAATCGAAGCGCAGTAAGGATGGTTAGTGTAACTAGCAAGAATACCACGAAAGCAAGAAAAAGAAGTACGCTATTAACTATTAACGTACCTGTCTCTTCCGAAACGAATGAGTACACATCGTCGTGTCGTGCTACCATCGAATCCTCTTAGTCT
+
CDBBB@BBA=;;4;;2;@?BEICC@@AAAABCBAB@A@E=CCC@@@@B@@=?=AAABBBB???<??BBBAADED2B?BBBCBCCDBBB>BAAAEEF3AA=A<@>>2?9949>@AABA??<;=>>:;;;;@A>??ADAA==>>>>=>:>@@A=???@@@@A:=:=CC@D?BABBCC?AAAABB@DC@?8:5:99;7-7<A?BBCCC3BB@BAB???CBB?B@B?@?@C?BBBBC>B=>:><<6;9:991;??:>==CCBAAAA=>>ABB@A@;;;<;?::49??<<8<?;>>>;?A@??
@ATNG8:02477:06055
GATGGTAGTGCGTGAGAGAGAGACCCAGAAGATCAGGAACTCTAGAAGAATTCAGATTTTTAACACGAGAGTAAACGTAAAAAGAAGGTTTTACAAGACTCACGTTAACAATATTGCAGCAGTACGCACACAATCGAAGCGCAGTAAGGATGGCTAGTGTAACTAGCAAGAATACCACGAAAGCAAGAAAAAAGAAGTACGCTATTAACTATTAACGTACCTGTCTCTTCCGAAACGAATGAGTACACATCGTCGTGTCGTGATCGAATCCTCTTAGTCT
+
<<=?@CDB;9;DCCCBBCBCCCCCC>BBB>;;=BDH@E@CCCAABB@CB>A?@@@=????+86<AB?>>AE<;;58399@@@1BC?C?CBB7@AA=ABACCCCCC@G@BB@CBA@CCCCCCCCCCCCFCC::;;BBB?AABB@@@B?B?BBB?BCBBBBBB@CBBBBB>AA=999299999+9??999:9:9%9<<=878>>@?;89=>;==8>8=>BBB?B;:;BAA?B?CCE>CCC>ABCEDBBBBCBBBBBBBAAA??@AABBB<??<?AA?E?@?C
@ATNG8:02478:06038
GATGGTAGCTCTGGCTCTGACTCTCGTACTCATTCCGTTTCGGAAGAGACAGGTACGTTAATAGTTAATAGCGTACTTCTTTTTCTTGCTTTCGTGGTATTCTTGCTAGTTACACTAGCCATCCTTACTGCGCTTCGATTGTGTGCGTACTGCTGCAATATTGTTAACGTGAGTCTTGTAAAACCTTCTTTTTACGTTTACTCTCGTGTTAAAAATCTGAATTCTTCTAGAGTTCCTGATCTTCTGGGCAGACTCTCACACGCCTACCATCGAATCCTCTTAGTCT
+
::9:054<99///)///7;<<<>=9;9CBBA<<0505::3995:)/////7729<555.5.55550616>BBAACBC?@@@@@0>B?CBCC@BA@B000A;A@>BBAABB@CBCFCDDD@@@B@B?CCGDCCBC@DCDC?ABCCBBBCDDCBB@A@C@BBC@AA?A@CDDCBCB;;96;=@@0B4999ADDD.:;;;:09==>@B9955.5555$554596;8==8==<<<=@8?<?@???@<=99949B@BCCCDDCBBCCCACBB@BBBBB@CC@CCB?BBCBA
@ATNG8:02487:06014
GATGGTAGATACTCGCTGATACACCCAGAAGATCAGGAACTCTAGAAGAATTCAGATTTTTAACACGAGAGTAAACGTAAAAAGAAGGTTTTACAAGACTCACGTTAACAATATTGCAGCAGTACGCACACAATCGAAGCGCAGTAAGGATGGCTAGTGTAACTAGCAAGAATACCACGAAAGCAAGAAAAAGAAGTACGCTATTAACTATTAACGTACCTGTCTCTTCCGAAACGAATGAGTACATAGATATACGTATAGCTACCATCGAATCCTCTTAGTCT
+
8:;<:???CCCCCBBBBBCBBBBBB;B@B?BBBBBB@B?BCB??@G?BB?C?AB@@AAAA2A?BBBCCCBBBBA:?@@AAAB2AB>C5;;;6;CC?;;<BCEDCC@C@CC@CBB@BCBBBABBCCCCCCCBC?DCCC@BBBBBCCC@C?B::8;BBCCCCC@CDDAAA?AA?CCD?BBA@@299<9=>==?.?A=A?@?CCA=@9@6///5/5/38A??<@@??;>D@A7555/4<<<?@A@ABBBBCDCCBBBBBB@@A>>888:>=>;<=AA=888:>>=>>
@ATNG8:02489:06010
GATGGTAGTGATACAGATCAGACACCAGAAGATCAGGAACTCTAGAAGAATTCAGATTTTTAACACGAGAGTAAACGTAAAAAGAAGGTTTTACAAGACTCACGTTAACAATATTGCAGCAGTACGCACACAATCGAAGCGCAGTAAGGATGGCTAGTGTAACTAGCAAGAATACCACGAAAGCAAGAAAAAGAAGTACGCTACTAACTATTAACGTACCTGTCTCTTCCGAAACGAATGAGTACCTCTCAGACGCTCGTCCTACCATCGAATCCTCTTAGTCT
+
BCDC?BBBBBBBCCCCCCCCBCCDD?@@C?B@CC??>@?BBCBBBB>ACADAABBBBBAB3B?BBBBBBBCCCC;?=9;;;;*;@=B9AAA9@DC?BAAACCBBB@B@CC@CCD>BCCCCCCCCCCCCCCDC@C@@@@BBBCAA@B?@?B@@?@CCCBBAD@DAAABB?BA@BBB;>>888*:==9====?.?C?DA@ABBBBAAA?BBCB<@<>>BCC@CCBBABB@C?AAC=CCC?BBCBBBB>ABBCCCCCCC?ABCD<>>><9AA@@<@A=>>><?B>==
@ATNG8:02444:06075
GATGGTAGACACGTGTGCTCTCTCGTACTCATTCGTTTCGGAAGAGACAGGTACGTTAATAGTTAATAGCGTACTTCTTTTTCTTGCTTTCGTGGTATTCTTGCTAGTTACACTAGCCATCCTTACTGCGCTTCGATTGTGTGCGTACTGCTGCAATATTGTTAACGTGAGTCTTGTAAAACCTTCTTTTTACGTTTACTCTCGTGTTAAAATCTGAATTCTTCTAGAGTTCCTGATCTTCTGGATAGCGACGCGATATACTACCATCGAATCCTCTTAGTCT
+
><==@DCDCCC@@@BA@ACCCBBBCCBBCDCC@BCCC=BB>B?BBCBCCC?BBCCD?B>BBBB>B>BCBA@BCCB?BBBBB2@A=A8887:DAC?B@:7;?5000===:@BBBBB=@;@@@;?:?AAAAAA?:?AAD=@>=?;;;@@@AAAAAAA;AAA<>@:>:>@>>A?=>A<>::::/:9<988888(8@888*8::886B===;>>>6>AAAB<C<??;?@@@@==9=:=>@A<<8==>;>C@@@?@@@@@??@AA@@@@<@???A;AA;>=>9=?<<;
@ATNG8:02446:06097
GATGGTAGCACGACACGACGATGTGTACTCATTCGTTTCGGAAGAGACAGGTACGTTAATAGTTAATAGCGTACTTCTTTTTCTTGCTTTCGTGGTATTCTTGCTAGTTACACTAGCCATCCTTACTGCGCTTCGATTGTGTGCGTACTGCTGCAATATTGTTAACGTGAGTCTTGTAAAACCTTCTTTTTACGTTTACTCTCGTGTTAAAAATCTGAATTCTTCTAGAGTTCCTGATCTTCTGGGTCTCTCTCTCACGCACTACCATCGAATCCTCTTAGTCT
+
:5=>@BBBBDC966C@@BA<66BBCAA@AC99::CCC?CC@C@DDDDBBB?BDCBB?B?BBBC?B?BBBBCCCCC?BBCCC2CB>A???:?BBB?CCC@CB=>=>BAA?BBBBBBBB>BA?:?;??>>>@>=9==>A;?>>>>>>>?@AAA>>=?;<<<=AA<A:AAAAAAAAB;>::;;/;:=9:;;;:+:A7770777///=77;8====.;@@@D>D>==:>@@B===<A;>>@@@A7;;AA:AB===?@BBAAAAAA???@<=><AD;@?=??@;@@<<<
@ATNG8:02448:06063
GATGGTAGTATCTGTCTACGAGAGCCAGAAGATCAGGAACTCTAGAAGAATTCAGATTTTTAACACGAGAGTAAACGTAAAAAGAAGGTTTTACAAGACTCACGTTAACAATATTGCAGCAGTACGCACACAATCGAAGCGCAGTAAGGATGGCTAGTGTAACTAGCAAGAATACCACGAAAGCAAGAAAAAGAAGTACGCTATTAACTATTAACGTACCTGTCTCTTCCGAAACGAATGAGTACGAGAGAGCACACGTGTCTACATCGAATCCTCTTAGTCT
+
?>@B;B>CCCCCCCDAAA?@A:6:C=@@E@@ABDCB@D@ECDCC??;:9-7277777777'718334==BBCCC>986====)557<7<<;+<6616A>>>CBBA:@:>@:?AA:>CC@@ABBCCCCCBBBB>AAA@<<;;@ACAB?B@DCC?A@@@@?AA6;88=:?7<<8::9,37777)8993:BAAA29938;?877<<<5:4888A=C=@9@;;7<@@BBBB?A?AAA9ABB@???BBBBBBBBBAA??:98ACBBBBBB><;<=8::59;;4<688@
@ATNG8:02448:06082
GATGGTAGCACGACACGACGATGTGTACTCATTCGTTTCGGAAGAGACAGGTACGTTAATAGTTAATAGCGTACTTCTTTTTTCTTGCTTTCGTGGTATTCTTGCTAGTTACACTAGCCATCCTTACTGCGCTTCGATTGTGTGCGTACTGCTGCAATATTGTTAACGTGAGTCTTGTAAAACCTTCTTTTTACGTTTACTCTCGTGTTAAAATCTGAATTCTTCTAGAGTTCCTGATCTTCTGGGATGTGTGCGCAGTGCCTACCATCGAATCCTCTTAGTCT
+
:;==?BCBB@@@;;BBBA@966;;@BCBDC;;4;@@@;AB=B@BAACCDE@DDCBB?B>A@CC?B?CBBBBCC<@;987373#3838AAA8ABCC?BBC?BB7:9?A@A>BBBABBBA@AA=<>=AAA@=====BB@@:==A;;;>CBB@>>>???<>??:==8=:;:;:>>=98258;::.:49386888'88---(--6---988</867'2555;6;68848?967882836=;</-+,777),,--769<>>???AA=AAB>>===@5;;5;;;;??==>
@ATNG8:02449:06083
GATGGGGTAGACACGTGTGCTCTCTCGTACTCATTCGTTTCGGAAGAGACAGGTACGTTAATAGTTAATAGCGTACTTCTTTTTTCTTGCTTCGTGGTATTCTTAGCTAGTTACACTAGCCATCCTTACTTCGCTTCGTATTGTGTGCGTACTGCTGCAATATTGTTACGTGAGTCTTGTAAAACCTTCTTTTTACGTTTACTCTCGTGTTAAAAATCTGAATTCTTCTAGAGTTCCCTGATCTTCTGGACAGAGTGTGCAGATACTACCATCGAATCCTCTTAGTCT
+
:=;;<<.4999AAA9556<<<<666@AA>><A;@:@>@<3;;8=5::<555=055<<<0504;;<8<9<;;;::3333333333#33,333,3333-38;688,333787<6;3338888.328.5/5550----22---7278;77722222556667+2.6.33(..56567::B;><<;:*5.717:787)55777/7222775533(....$..3372738:15589988+22'2559:;4666....3336255566;//.77;7=88:=5=>7;7<9=///;
@ATNG8:02451:06073
GATGGTAGATATATGCACGCTCTACCAGAAGATCAGGAACTCTAGAAGAATTCAGATTTTTAACACGAGAGTAAACGTAAAAAGAAGGTTTTACAAGACTCACGTTAACTATATTGCAGCAGTACGCACACAATCGAAGCGCAGTAAGGATGGCTAGTGTAACTAGCAAGAATACCACGAAAAGCAAGAAAAAGAAGTACGCTATTAACTATTAACGTACCTGTCTCTTCCGAAACGAATGAGTACTATTCTCAGAGACACACTACCATCGAATCCTCTTAGTCT
+
AAA>?BBBCBBCDABAEAA@@CBA@<@BB?B:;;;;7<>A@BBAAA>AA<?;???@@@>?+@7BB====A?999,9?@CDEG1@A=@4;;;.;AC?CCBCCCCCC@D@CCB;;;?CCCCCDBABCAABCCCC?BAAA@CBCBBBA@8?:?8849BBBBBBB?BBDCCB?::6:::9><////)///)/6677,6=7=><@??AAB7;7;AAA5:5:9@AB?B;;;BBB?C?BBB=BBC?BCCCCCCCCC?CCCCBBBBBA@@A@8857AABA<BA<>>><>BBBB
@ATNG8:02455:06078
GATGGTAGAGTACAGTGTAGTAGACCAGAAGATCAGGAACTCTAGAAGAATTCAGATTTTTAACACGAGAGTAAACGTAAAAAGAAGGTTTTACAAGACTTACGTTAACAATATTGCAGCAGTACGCACACAATCGAAGCGCAGTAAGGATGGCTAGTGTAGCTAGCAAGAATACCACGAAAGCAAGAAAAAGAAGTACGCTATTAACTATTAACGTACCTGTCTCTTCCGAAACGAATGAGTACACATCGTCGTGTCGTGCTACCATCGAATCCTCTTAGTCT
+
><<=@BCCDDBBBBCCCCCCCBDCC@BCC@DBBBBB@B@CCDCBBA?AD?C?AAAACCCC2A>ACDBBBBBBBB=BAABCBC5BD@D@DDD;CCC?CBBCACC@A<A@BB@CCBAECCAAABBCBCCCBA@@?ABBB@BBBBBCBC>@>ABB@CCCCBBBBBCCCCCCACC@BBB?CBBBB>@>@>;;;;;*;A=ABCCCBCBC=@>@AAB>?>ACCCC?BBBBABB>B>AAC>BBB@@@@B???BBBFCCCCCCBA@@BBBCBB?BCBBC?BB@@@??BB?@@
@ATNG8:02468:06072
GATGGTAGGCGTGTGAGAGTCTGCCCAGAAGATCAGGAACTCTAGAAGAATTCAGATTTTTAACACGAGAGTAAACGTAAAAAGAAGGTTTTACAAGACTCACGTTAACAATATTGCAGCAGTACGCACACAATCGAAGCGCAGTAAAGGATGGCTAGTGTAACTAGCAAGAATACCACGAAAAGCAAGAAAAAGAAGTACGCTATTAACTATTAACGTACCTGTCTCTTCCGAAACGATGAGTACTGCGTCTCACTCTCGCCTACCATCGAATCCTCTTAGTCT
+
444405<>@BBBCCCCCCCBCBCC@7CBB>BAAACC@C;;;CCBCC@CC?B?BC@>>==='94:CCBBBCCBBB<@@=;;;;,;<9=8<<<2??A>B@@?CCCCB@C:>><AAA:>>>>@@@???@@A>>=A<@@@B<>>>>;<876-79==@<??BBBBBD?CAAACC@CD?AAB=@@9999+:=:5:?CCB/>><AABAAA6688=:>@@@=D=C@788:;;:B@??<@;=9919000;;>098>>>@>>>@@A======:>BB=@@AAD=AA<:::;@?==>
@ATNG8:02468:06108
GATGGTAGCTCGCTGATGATATCTCCAGAAGATCAGGAACTCTAGAAGAATTCAGATTTTTAACACGAGAGTAAACGTAAAAAGAAGGTTTTACAAGACTCACGTTAACAATATTGCAGCAGTACGCAACAATCGAAGCGCAGTAAGGATGGCTAGTGTAACTAGCAAGAATACCACGAAAGCAAGAAAAAGAAGTACGCTATTAACTATTAACGTACCTGTCTCTTCCGAAACGATTGAGTACGAGAGAGCACACGTGTCTACCATCGAATCCTCTTAGTCT
+
A<BB@CBCBB?CCCCBCBBBBBBCEAECD@C@@B::6;=A@BDDCD@DD=A>ABCBBBBB3BACCCCCCBC@@@:>>@CCCC5BA=@5;;;-;@A?BDGIEDB;::;@BC@CBC:;;CDBCCCCCICC?BB>@?@A?@@@BDCBC?B@CBB?CCCB???D@CCAABB?BB?BBB?A?89829@@?BBBBB3BB?BBBBC?>>B?A>ABDD<><?CD@@=AA??>BB?B>AFE>C;;<@CAAADDAACBBACCCCCAAAAABBBC;==B@B>BB=@BC>CB@@@
@ATNG8:02473:06062
GATGGTAGCGCGACGAGCGTAGACCCAGAAGATCAGGAACTCTAGAAGAATTCAGATTTTTAACACGAGAGTAAACGTAAAAAGAAGGTTTTACAAGACTCACGTTAACAATATTGCAGCAGTACGCACACAATCGAAGCGCAGTAAGGATGGCTAGTGTAACTAGCAAGAATACCACGAAAGCAAGAAAAAGAAGTACGCTATTAACTATTAACGTACCTGTCTCTTCCGAAACGAATGAGTACTATGTAGAGCTCTATACTACCATCGAATCCTCTTAGTCT
+
@:@@?BB@@A@A@CBCAAADDCCDD>BBC@CCCCBB@BADBAADDD?AA?C?CDC?>>>>.==ACBBBBBCBBB>BBBCCBC5BC?B=A@A9ACDACAABCCDBC@C@CB@CCC@CCCCBCCCCCCBBBCCD?C@BB@C???@@@A9@=?996;BBBBBA?=???ABB?BB@@>??BBDCD>???<?CCCD3CC?B??>B>@@@<@;????<?<@@CBB@BBA@@BB?B?AAA<AAC@CBBBBCBBBBBBABBBB==>@AA>==B=AAA>=:=?8;;?=>A>@?
@ATNG8:02478:06097
GATGGTAGCACGACACGACGATGTGTACTCATTCGTTTCGGAAGAGACAGGTACGTTAATAGTTAATAGCGTACTTCTTTTTCTTGCTTCGTGGTATTCTTGCTAGTTACACTAGCCATCCTTACTGCGCTTCGATTGTGTGCTTACTGCTGCAATATTGTTAACGTGAGTCTTGTAAAACCTTCTTTTTACGTTTACTCTCGTGTTAAAAATCTGAATTCTTCGTAGAGTTCCTTGCATCTTCTGGACAGAGTGTGCAGATACTACCATCGAATCCTCTTAGTCT
+
::::666==BB>==://///////59;99565599>9/9>)/)/::>;;;8=@@@@;?7??>>@C<;>AB?554;633333$88389923=??9?:>;>@488;7=>0338;888;.336,2+288822261676637:;;9995;;:::9>==5::=:88188=9::9::::37:;;;,7288<AAAA.56333-3-----478746666)6::5505358.5789957606(-(---577)..3033399997555599585977(//..34:C68:>=@?>??
@ATNG8:02480:06078
GATGGTAGTCTCAGATAGTCTATAGTACTCATTCGTTTCGGAAGAGACAGGTACGTTAATAGTTAATAGCGTACTTCTTTTTCTTGCTTTCGTGGTATTCTTGCTAGTTACACTAGCCATCCTTACTGCGCTTCGATTGTGTGCGTACTGCTGCATTATTGTTAACGTGAGTCTTGTAAAACCTTCTTTTTACGTTTACTCTCGTGTTAAAAATCTGAATTCTTCTAGAGTTCCTGATCTTCTGGTAGAGCGTGCATATATCTACCATCGAATCCTCTTAGTCT
+
@@>:8=;;@CCA@;;?;<966<>566><666C;66:E>A=:A8@@AB;;;6;;;;=8<096<<7=9;6DB<<<==7<<<<@0>?;;:BG<;59;166<7<@0//;;?CADDBBB@@@;@@C?@=B:;;;BBC@CC>C?AABBBBA@@@@>:;9>>?:@@?BC=@:>>?995<<A799@DD7B=@299999(:=@@A:@?>996@@AB?BECE1CBBCB@D@BB?CBDDBAA7<5;@@;;;5:;;9@;:9=>;9;9<@<<<;;;:>5:954=:>??888>A@@@@
@ATNG8:02480:06095
GATGGTAGACATATCGTACTCTCTGTACTCATTCGTTTCGGAAGAGACAGGTACGTTAATAGTTAATAGCGTACTTCTTTTTCTTGCTTCGTGGTATTCTTGCTAGTTACACTAGCCATCCTTACTGCGCTTCGATTGTGTGCGTACTGCTGCAATATTGTTAACGTGAGTCTTGTAAAACCTTCTTTTTACGTTTACTCTCGTGTTAAAAATCTGAATTCTTCTAGAGTTCCTGATCTTCTGGGTCTACGCTCGTCGCGCTACCATCGAATCCTCTTAGTCT
+
8<==@DC??;@<A<>B===CDCBFBCCBAC;;7;ABG<?@>@=@ACBCCC>AAAAA>B>ABBB?B?BCBDCBCBB<>>>:?.:>3@99.2:>?;BBB?BB:9:BCBD?AB?@>>>><>>><@=AAB=>>??=?@AA<>>?@;:;?@==>A=>>@<AAA=BB<@=@?@??@B?>7<8888)8:>488998(8=777)57:75599795<:<;.8>>>>;?;::29?><==?;@;??@?@@;>>DD:A@@@@??@ABB?>>B===A=>>>AA<::7///59<667
@ATNG8:02481:06096
GATGGTAGAGAGAGCTCTCTCATCGTACTCATTCGTTTCGGAAGAGACAGGTACGTTAATAGTTAATAGCGTACTTCTTTTTCTTGCTTTCGTGGTATTCTTGCTAGTTACACTAGCCATCCTTACTGCGCTTCGATTGTGTGCGTACTGCTGCAATATTGTTAACGTGAGTCTTGTAAAACCTTCTTTTTACGTTTACTCTCGTGTTAAAAATCTGAATTCTTCTAGAGTTCCTGATCTTCTGGTATACACACTCGCTCGCTACCATCGAATCCTCTTAGTCT
+
88;;@A==ACCCBB@@AABBBBC@DCCCCGCB?BBBB=BB?B@CCCCDBA?AAABB@D?@@AA9@@BBBCBBBBB?=;888)<?9>998,3;:;7ABA<AB599:@@@>AFD99:BB>==B<>;>AAA;=>@=@@@@=AAAAAAA???AAAA:::98885;>:>:@A>>>>B??7<;AAA5@;@5;7:::+:<:::,//55888>@@<=>@@,@///>6<7?A=AAAA?>><A=???AAA7::A=BB??>>>@@>@@??>>>@@?;?>AAA<@@<???=AAAA8
@ATNG8:02483:06061
GATGGTAGGCACTGCGCACACATCCCAGAAGATCAGGAACTCTAGAAGAATTCAGATTTTTAACACGAGAGTAAACGTAAAAAGAAGGTTTTACATGACTCACGTTAACAATATTGCAGCAGTACGCACACGATCGAAGCGCAGTAAGGATGGCTAGTGTAACTAGCAAGAATACCACGAAAGCAAGAAAATGAAGTACGCTATTAACTATTAACGTACCTGTCTCTTCCGAAACGAATGAGTACACATCGTCGTGTCGTGCTACCATCGAATCCTCTTAGTCT
+
@ABB@BCCABBBBCBBBCBDCCBCC?CCC?DBCBBC@C@CCBCCCD@BB@B?@AA?@@@@0@@CBCBCCCCBBB=??AIEGE3CB@B5;;;-;CCCCBBBCCCCD@F@BC=@EEADDDBECDDAAABBBBBBBCBCC>BBBBBBBB=A?ABB?BBAA?BCA?AAAAAA>AA>AAB>@?887*9==:?>DD5C;>>;AAAA>BBC@C@BBBB@B@CBBBB@BBBBCCB?C>AAB<BBB?AA???AAAAAAAB@BCBB@A@CBBB??=?BBBC?BB>@BB@BBAAA
@ATNG8:02483:06070
GATGGTAGCTCACGTACGTCACACGTACTCATTCGTTTCGGAAGAGACAGGTACGTTAATAGTTAATAGCGTACTTCTTTTTCTTGCTTCGTGGTATTCTTGCTAGTTACACTAGCCATCCTTACTGCGCTTCGATTGTGTGCGTACTGCTGCAATATTGTTAACGTGAGTCTTTGTAAAACCTTCTTTTTACGTTTTACTCTCGTGTTAAAATCTGAATTCTTCTAGAGTTCCTGATCTTCTGGTCTACTACACTGTACTCTACCATGAATCCTCTTAGTCTA
+
8:<=;>?AB966===@965;599@?@AAAB;;8;CHJFEE@C@GCBBBCC@AA@AB?B>ACBB?B?BCCCAAACC?AADDD3BB????<?B@A=ABC?BB?::9B@A=AAAABBBB@B@A<A=B@@?;;;C=AA??588;A??;<<===A:6666///066493;;>=775222'257==.>1808===;+::////'/77///<<:=0888'27755053886:999:884849?>999///;799:>@====>;:;==A<;99,//884884533262,,**
@ATNG8:02483:06100
GATGGTAGCTCTGCTCTGACTCTCGTACTCATTCGTTTCGGAAGAGACAGGTACTTTAATAGTTAATAGCGTACTTCTTTTTCTTGCTTTCGTGGTATTCTTGCTAGTTACACTAGCCATCCTTACTGCGCTTCGATTGTGTGCGTACTGCTGCAATATTGTTAACGTGAGTCTTGTAAAACCTTCTTTTTACGTTTACTCTCGTGTTAAAAATCTGAATTCTTCTAGAGTTCCTGATCTTCTGGTGAGATATGCATGATGCTACCATCGAATCCTCTTAGTCT
+
@?A=?BCBACCCCCCCDBBBCCCCCBBBECAA>ABBD;CC@C?BBBBCCC@CCCCH>D@BBCB?C?BCDHCCEJF@@@@A@1?C?DBBB>BCCCACCDACC>A@@BBD@BBCCCAAC?BBB?B?BBBBBBBB?CBBB?@BABBBBADDBBBABB@=>=><>><><AAAAA>>>B=B@@@@6>;>=?=<<<,<>999)------986717::7)8999938522,2???>>>=A9@?>??@055A;???AAAA@@@@AA>>>@A??;>>?>>8==7<<D=BB>>>
@ATNG8:02484:06085
GATGGTAGACACGTGTGCTCTCTCGTACTCATTCGTTTCGGAAGAGACAGGTACGTTAATAGTTAATAGCGTACTTCTTTTTCTTGCTTTCGTGGTATTCTTGCTAGTTACACTAGCCATCCTTACTGCGCTTCGATTGTGTGCGTACTGCTGCAATATTGTTAACGTGAGTCTTGTAAAACCTTCTTTTTACGTTTTACTCTCGTGTAAAATCTGAATTCTTCTAGAGTTCCTGATCTTCTGGTAGAGCGTGCATATATCTACCATCGAATCCTTTTAGCT
+
A@CA@BBCBBBBAA<BAACICDCCDBBBGIBB@BCCC>CD@C@CBBBBBB@BBB??<@?BBCC?C?ABBBBBCBB?BCCCC2CD@BBAA;AFCC@C@A>AD<>=>BBC@BBAABBAD:>>?:>;>@???DCC=?@@E388;;;;?AAA???A>>>=???=BB=B:>>@@A??;;6:??AA5A<A=?===<+79,,,,(,,,,,,52-....&.998959599498887775937=;;:>;>>B<>>>@A??????BB>>>==9=7///6617>=AAA3=>BB
@ATNG8:02486:06088
GATGGTAGATATATGCACGCTCTACCAGAAGATCAGGAACTCTAGAAGAATTCAGATTTTTTAACACGAGAGTAAACGTAAAAAAGAAGGGTTTTTACAAGACTCACGTTAACAATATTGCAGCAGTACGCACACAATCGAAGCGCAGTAAGGATGGCTAGTGTAACTAGCAAGAATACCACGAAAGCAAGAAAAAGAAGTACGCTATTAACTATTAACGTACCTGTCTCTTCCGAAACGAATGAGTACATAGATATACGTATAGCTACCATCGAATCCTCTTAGTCT
+
889=7;;=>>=;;5559;55555<<:=@@<;;:=44.4388:<9::6::7<8?BBBBBAAB'713;;<<B?>=B=5;:999999$:94//)/;;;(;//)////7;=55197>@<@@@<@@BBBBBCBBAAAAAAB>BCBB>BBB:;9;@8=9=9924<;:<<:?:@@?<<=88317;<8<=777)8<<<<??@=,881777777??B?><=>@@;?8;;@@?==>999@?<?;=<;30/0)0//;=?>787@B@@;B==37752825205222=;>>988849<;<5
@ATNG8:02443:06130
GATGGTAGTAGTACACTAGTCATACCAGAAGATCAGGAACTCTAGAAGAATTCAGATTTTTAACACGAGAGTAAACGTAAAAAGAAGGTTTTACAAGACTCACGTTAACAATATTGCAGCAGTACGCACACAATCGAAGCGCAGTAAGGATGGCTAGTGTAACTAGCAAGAATACCACGAAAGCAAGAAAAAAGAAGTACGCTATTAACTATTAACGTACCTGTCTCTTCCGAAACGAATGAGTACTATAGACTATCTGAGACATCGAATCCTCTTAGTCT
+
<CA=?CC??@CCCCCBBBFFFC9;:?BBB@BBBAAA>B?CCDCCCC@CC?C@CCBBBDDB2A?CBCCCDCB@??9?>?AABB2AD@A<@@@7ABC?BBCCC@B00-0;@@;@AG?BBBBCCBBCCCBCBCCC@BBBD@BBCCBBBB>B?C@@<@A@ABBBB@CBCBBB?BE@AAA?BC:::28<<88999:9%9@;?989BCCAA7;8;@??<?;>>A;;8;AAAABB@DACCC>BBB?BCBBBBBCCCAAACBBBCBCCAAABBBBB?BB?BBB?BD@>@
@ATNG8:02445:06152
GATGGTAGCACGACACGACGATGTGTACTCATTCGTTTCGGAAGAGACAGGTACGTTAATAGTTAATAGCGTACTTCTTTTTCTTCTTTCGTGGTATTCTTGCTAGTTACACTAGCCATCCTTACTGCGCTTCGATTGTGTGCGTACTGCTGCAATATTGTTAACGTGAGTCTTGTAAAACCTTCTTTTTACGTTTACTCTCGTGTTAAAAATCTGAATTCTTCTAGAGTTCCTGATCTTCTGGTCTACTACACTGTACTCTACCATCGAATCCTCTTAGTCT
+
BCCC@BB@A@@::<BCCBB;69@ABCCBCBBCACCCC?CCADABBBECCC?BCC@@?A@BBBD@C>A?BBCCBBB?BAEDC+888:?:5<==B8==B>BC>AAABBB?@@=>=>?A<A?A=A=;;;AAB==:>>>>:>>@@B>>>B>>=>@@??;>>>:>>5;2:<><=?@>?:=@@A=+727055:::*:;;;;182229999:;;A??:*::;=A3<8<A=AA???>>;><@<<<;;5;;;:888??>>>A>>=????@@@@;>788;7;D=???<@@>>=
@ATNG8:02446:06118
GATGGTAGCACGACACGACGATGTGTACTCATTCGTTTCGGAAGAGACAGGTACGTTAATAGTTAATAGCGTACTTCTTTTTCTTGCTTTCGTGGTATTCTTGCTAGTTACACTAGCCATCCTTACTGCGCTTCGATTGTGTGCGTACTGCTGCAATATTGTTAACGTGAGTCTTGTAAAACCTTCTTTTTACGTTTACTCTCGTGTTAAAAATCTGAATTCTTCTAGAGTTCCTGATCTTCTGGTAGAGCGTGCATATATCTACCATCGAATCCTCTTAGTCT
+
CCBC?ACCCCDCCBBCCCA99:BCCCCCCC@@>AGGG>CC=@?BCDDDCC?CCCCD?C?CCBB?B?B@BAACCDD?BBBBB3@A=A??@<ABBB?BBB@BB<>=>CDC?AACCAAAA<AAA;A;=>>???>>:>A>>8==<@;;;>AAAA???@@<AAA<AA<@:>>@?@>>?C9>>ACC5A<A:??AAA.A?989*//////>::=8====+9?@??<?===:>??@AAA<A;??@@@?8<;E<@@@>>>@@@@AAAAAA<>>?;===>>;AC;;;=;?A==<
@ATNG8:02448:06153
GATGGTAGTACATGATAGACGACACCAGAAGATCAGGAAACTCTAGAAGAAATTCAGATTTTTTTAACACGAGAGTAAACGTAAAAAAGAAGGTTTTACAAGACTCACGTTAACAATATTGCAGCAGTACGCACACAATCGAAGCGCAGTAAGGATGGCTAGTGTAACTAGCAAGAATACCACGAAAGCAAGAAAAAGAAGTACGCTATTAACTATTAACGTACTGTCTCTTCCGAACGAATGAGTACTATGTAGAGCTCTATACTACCATCGAATCCTCTTAGTCT
+
-888<===BCBBBBBBBGDDAA@CEACBB@BBB@A9.55)5<=AAAB>;;:(45=994444999"9.55>65/>>000+///77777#//4:)555&5597<669?>@@A5;6;A?BBC@CBCDBCAAA@@@AAB@A=ACCC?AACCCDBB<@;@994;DBBBCBBABCCBBA?@?<?B@=??000+000+00000(00)7?@@?AB90,0*0>00,098:A00/<:;@50*0+00*///)/?A??@BBBBBCCBBBBAA@C@@0000,0@@<?<?>:=;:4:AAAA
@ATNG8:02449:06115
GATGGTAGTGTCATATGAGAGTGTGTACTCATTCGTTTCGGAAGAGACAGGTACGTTAATAGTTAATAGCGTACTTCTTTTTCTTGCTTTCGTGGTATTCTTGCTAGTTACACTAGCCATCCTTACTGCGCTTCGATTGTGTGCGTACTGCTGCAATATTGTTAACGTGAGTCTTGTAAAACCTTCTTTTTACGTTTACTCTCGTGTTAAAAATCTGAATTCTTCTAGAGTTCCTGATCTTCTGGTAGAGCGTGCATATATCTACCATCGAATCCTCTTAGTCT
+
<<==?BB@@ACBBCBCCCCCDDDBCCDCCCBA=B;;;6<C?B@CBBBCDD?ABB<>:?9BBBB?B@ABBD;;9BB?BBDCC5CD?BBCE>D@@A=@;;59@9996@@<8=C?AABAA:AAA=B?BBCBCCAC?CCCC?CBBBCDCCCDCCCBBBC@B@@<@A>A>BCBBBBBBB>ABBBB:A@B=;;;;;*;DCCE=BBCCBBCAAA5;;;;*<?B;;8;?BB@CCDCB;;8;<@@@BAA?ABD>BBBBBB<;;BBBCCDAAACBGHCBAD?BC@BCB?BBBAA
@ATNG8:02449:06129
GATGGTAGAGTACAGTGTAGTAGACCAGAAGATCAGGAACTCTAGAAGAATTCAGATTTTTAACACGAGAGTAAACGTAAAAAGAAGGTTTTACAAGACTCACGTTAACAATATTGCAGCAGTACGCACACAATCGAAGCGCAGTAAGGATGGCTAGTGTAACTAGCAAGAATACCACGAAAGCAAGAAAAAAGAAGTACGCTATTAACTATTAACGTACCTGTCTCTTCCGAAACGAATGAGTACGAGAGAGCACACGTGTCTACCATCGAATCCTCTTAGTCT
+
5<==?CBBCA;;;B@@@CCCCCFCC@BB=<?BBC;;7;>BABCCBB?@@5938??77777'3,3::;???<<<>988>AAAA,??<>2999*9=A;?ABB@@@@@?@@GH@CCE@CCCCCCCCBBBBBBBCB@CB;;8;BBABBBB?C@;;;4:@AABCBC?CB>>=>:8314;<8=777;2///3//////$/868747CBAAA55328;;/7277;;B@CA@@@AB<A>@BC<<?><:;;;==BB==>AAAAB???@>?788>=99;=>><@@;@7:389988
@ATNG8:02449:06157
GATGGTAGACACGTGTGCTCTCTCGTACTCATTCGTTTCGGAAGAGACAGGTACGTTAATAGTTAATAGCGTACTTCTTTTTCTTGCTTTCGTGGTATTCTTGCTAGTTACACTAGCCATCCTTACTGCGCTTCGATTGTGTGCGTACTGCTGCAATATTGTTAACGTGAGTCTTGTAAAACCTTCTTTTTACGTTTACTCTCGTGTTAAAAATCTGAATTCTTCTAGAGTTCCTGATCTTCTGGATAGCGACGCGATATACTACCATCGAATCCTCTTAGTCT
+
>:=>?CBBBBC@@@BAAABCCCCCCABBCEBB@BCCC>CC@B@BCBBCBB?BCCCC@C=??AA=A@CABACDDBB<AABBB1A?=A99:19AAC@BBB?BA5999BDD?AACCBB>>;@>>=A=AAA@>@@A<AAAB<=:::@>??AABB?:::@=@@>=@@<@<@@@AAAAAA====@@5@=A988777(8><;;1<=<888?=>>=BDDD/>>>>@;@;>>;>@@@@>>;>:==>>>>7;;A=ABAA@>>?@???@CA@@>>?=@??@A=@@:=>><@??>>
@ATNG8:02450:06139
GATGGTAGTACATGATAGACGACACCAGAAGATCAGGAACTCTAGAAGAATTCAGATTTTTAACACGAGAGTAAACGTAAAAAGAAGGTTTTACAAGACTCACGTTAACAATATTGCAGCAGTACGCACACAATCGAAGCGCAGTAAGGATGGCTAGTGTAACTAGCAAGAATACCACGAAAGCAAGAAAAAGAAGTACGCTATTAACTATTAACGTACCTGTCTCTTCCGAAACGAATGAGTACGATGAGAGAGCTCTCTCTACCATCGAATCCTCTTAGTCT
+
@:>?@BBBDCCC@@@CBBBC:;;A@@CCC@CCCBBA=B?BBCBBBB?BB?B?BBCBBBBB5B@CBCCCCDCBBD>CCBBBAA3@A;A4;;;6;CCACDDCCBA999;?BC@CCC?BABBBCBBBBBBBBCBC@CECC?BBBCCCCC@B@CAA?ACCCDCCC?CCCCBC?BB?BCC=??887*:=>9>AABB3BFABBABBA?=;2749@AC799:BDBC@BBBBBCB?B?BAA<B@@>AEDBBBCAAAABCBBBBBB@?@@@@@A?BAAAB?BB@C??<?@>>=
@ATNG8:02454:06133
GATGGTAGTGATACAGATCAGACACCAGAAGATCAGGAACTCTAGAAGAATTCAGTTTTTTAACACGAGAGTAAACGTAAAAAGAAGGTTTTACAAGACTCACGTTAACAATATTGCAGCAGTACGCACACAATCGAAGCGCAGTAAGGATGGCTAGTGTAACTAGCAAGAATACCACGAAAGCAAGAAAAAGAAGTACGCTATTAACTATTAACGTACCTGTCTCTTCCGAAACGAATGAGTACCTTTCAGACGCTCGTCCTACCATCGAATCCTCTTAGTCT
+
CCFE=CBCCCCBCBBBCCCD@BBCC?BBC@DBBBBA?B@CCCAABC?CC?C?CCBBBBBB)B@CAABBBCCCCD>CB>>><<0=@=A2;;;.;@A<@BBBGGCAB?ABCC@DAB?BCBBBCCCCBBCECCBB?CCCC?BBCBCCBB@C@BCB?BCCCCABB@CCAAAB?BA>BBB=>>===3===999999(9@;A???CCCCC>A>B@BB8;7<ACCC@CCBBACC?B@BA@9@::8:BBDCCC<?>:?ACCBBBAAACC@B>:7:@@@A=AB=::;=@A??>
@ATNG8:02455:06135
GATGGTAGCACACGAGATCTCATCGTACTCATTCGTTTCGGAAGAGACAGGTACGTTAATAGTTAATAGCGTACTTCTTTTTCTTGCTTTCGTGGTATTCTTGCTAGTTACACTAGCCATCCTTACTGCGCTTCGATTGTGTGCGTACTGCTGCAATATTGTTAACGTGAGTCTTGTAAAACCTTCTTTTTACGTTTACTCTCGTGTTAAAAATCTGAATTCTTCTAGAGTTCCTGATCTTCTGGGTCTACGCTCGTCGCGCTACCATCGAATCCTCTTAGTCT
+
>8;=?BCCCDABBBCCCBCCCCCIBCBA@@00)0=>98<C@C@CCCEDDC=@BCCC?C?CBBB@D?BBCCCCCCC@BBAAA/??9?ABB@BAAB?ABB?A?799ACCC@BBCCBBBB=A@C>A:>>=<<>>>;CA??8==>>==>@@AAAAA@A@::::<@A<@<??AAAA@@@:>==DE;C;?<?????/>A9991:77///===@18888+5=?AD=D===:>AACCBA;A=@@A@=>:>>BG;AAA@@@>>>>>>>>@>>>D=??>BB<@@<==><@@=<<
@ATNG8:02456:06118
GATGGTAGACATATCGTACTCTCTGTACTCATTCGTTTCGGAAGAGACAGGTACGTTAATAGTTAATAGCGTACTTCTTTTTCTTGCTTTCGTGGTATTCTTGCTAGTTACACTAGCCATCCTTACTGCGCTTCGATTGTGTGCGTACTGCTGCAATATTGTTAACGTGAGTCTTGTAAAACCTTCTTTTTACGTTTACTCTCGTGTTAAAAATCTGAATTCTTCTAGAGTTCCTGATCTTCTGGGCTGCGCTGATATGCGCTACCATCGAATCCTCTTAGTCT
+
>::;=???CCCCCCBBBCCCCCBBCCCCCCBB@CBBB=CB@B?BCCCCCA?AAAAA>A<BAAB>A??A?CCBEBC=??;;<,7<3@@@A<>??@@BBB?BB<AAACFE?A@???AAA7>>C8<8<>>>>==?;A@@@5;;>>;;<?AABAA@>>><:;:=@@<@<@@@@@@A??;?AAAA5A=A976555'7;767)8=<:;;B>>>9===>.<@@@A=A=@@;@@@B>>><@<@@AA==:8;;;4;///==;=AAAAAA@@@>><>@@AA=<<6<<<69;<;6
@ATNG8:02456:06123
GATGGTAGCGCACACATAGATACAGTACTCATTCGTTTCGGAAGAGACAGGTACGTTAATAGTTAATAGCGTACTTCTTTTTCTTGCTTTCGTGGTATTCTTGCTAGTTACACTAGCCATCCTTACTGCGCTTCGATTGTGTGCGTACTGCTGCAATATTGTTAACGTGAGTCTTGTAAAACCTTCTTTTTACGTTTACTCTCGTGTTAAAAATCTGAATTCTTCTAGAGTTCCTGATCTTCTGGGTCTCTCTCTCACGCACTACCATCGAATCCTCTTAGTCT
+
<:;<?BA@:;5@AABAAACCCFCCCDCCBBA@<@DBC>CC@C@CBBCCCCBECEA@=@=@AAC@C@BBBCBBBBB?AACCC1BB@CBBB=BCBB?BBB?BB?DCBCCDABBBDCDCC<@;:6;?BBBBBCCC>BCDG@CBBCCCCCCBBBFCBBB@;;;@BB>B?BBBBDCCBC=A;;;;.;<@<;;;;;*;CAAD:;;DCCBBAAA5<;;;*<BBBB@D?CC@CDDCCBB@D@BBBCCC@C;:;8;ABCCDCCCBBAAAABBBC@AAA;;8;C@CBC?BCBBB
@ATNG8:02457:06149
GATGGTAGACATATCGTACTCTCTGTACTCATTCGTTTCGGAAGAGACAGGTACGTTAATAGTTAATAGCGTACTTCTTTTTCTTGCTTTCGTGGTATTCTTGCTAGTTACACTAGCCATCCTTACTGCGCTTCGATTGTGTGCGTACTGCTGCAATATTGTTAACGTGAGTCTTGTAAAACCTTCTTTTTACGTTTACTCTCGTGTTAAAAATCTGAATTCTTCTAGAGTTCCTGATCTTCTGGCGCGTATGTATGTCGCCTACCATCGAATCCTCTTAGTCT
+
89:<:@CACCCC@ABCCCFCCCBB=BCBBB:;8;BBA=BB=A?@@ACDCB?DCCCC?C=??BB?A?BBBBBB=<;688777'771;783(28;<?CCC@AA99:DCAB?BBAA>A@A>A??<>;>>>A???B>D>?><@@@>?888=?@@AAB??;???<AA<A=>==@@>>>B7;<?BB5@<@:=====.=?@@E6;;=;;;@=>=07878(7<>>A=B=@@:>>????B<A:==B@<<///=766;@@>?>>@@@@ABB<>>><=:;;=:>A;??@<?=>>?
@ATNG8:02471:06112
GATGGTAGCTCGCTGATGATATCTCCAGAAGATCAGGAACTCTAGAAGAATTCAGATTTTTAACACGAGAGTAAACGTAAAAAGAAGGTTTTACAAGACTCACGTTAACAATATTGCAGCAGTACGCACACAATCGAAGCGCAGTAAGGATGGCTAGTGTAACTAGCAAGAATACCACGAAAGCAAGAAAAAAGAAGTACGCTATTAACTATTAACGTACCTGTCTCTTCCGAAACGAATGAGTACGTGTGACGTACGTGAGCTACCATCGAATCCTCTTGTCT
+
////)/7:AA;;:>@?>>:99:69G<C>B?BAB;;9;??BBBBCCC@;:6:=:::AADED3B?BBBBBBABBDC:=79:>>>0>@=@8==9+99<==999AA=9;8;?DEACBB@BBABBDCDCCCCBBBCC?BB@@>@BAAABAA>A=@;;6;AABCCCC?CCCBCB>AA?BAA>A>?;=7<??;9999::%:@<@????=>?<98:=>AA;D;>>C@@=@@@@ABC@B?BCE>BAA>AAABBBBA:::BBBCBCBB@@?BBBBB@BC999=>>99898=>?7
@ATNG8:02472:06120
GATGGTAGACACGTGTGCTCTCTCGTACTCATTCGTTTCGGAAGAGACAGGTACGTTAATAGTTAATAGCGTACTTCTTTTTCTTGCTTTCGTGGTATTCTTGCTAGTTACACTAGCCATCCTTACTGCGCTTTCGATTGTGTGCGTACTGCTGCAATATTGTTTAACGTGAGTCTTGCTAAAACCTTCTATTTACGTTTACTCTCGTGTTAAAATCTGAATTCTTCTAGATTCCTGATCTTTCTGGGTCTCTCTCTCACGCACTTACCATCGGAATTCCTCTTAGTC
+
;55>9=====;;;==?;?;<;565;;==>>>C@BDHC>CD:;;;CCCCBBAA@@BD>A=??AC;;8;:::88899333333$336;333(3873-3334;@7<;8?<>28733:::@57885899>>>=<666,6;:=:>?>775322,,,,,,,6,--228==3=15555966682...555)3.33799;;057999.62226../.5(...&25339).(.3.3566776:59986597.8766,5:;:979;;//-69,-,+,,065--(-,3.5035969///
@ATNG8:02473:06119
GATGGTAGAGTACAGTGTAGTAGACCAGAAGATCAGGAACTCTAGAAGAATTCAGATTTTTAACACGAGAGTAAACGTAAAAAGAAGGTTTTACAAGACTCACGTTTAACAATATTGCAGCAGTACGCACACAATCGAAGCGCAGTAAGGATGGCTAGTGTAACTAGCAAGAATACCACGAAAGCAAGAAAAAAGAAGTTACGCTATTAACTATTAACGTACCTGTCTCTTCCGAAACGAATGAGTACTACTCTCAGAGACACACTACCATCGAATCCTCTTAAGTCT
+
@AAB?B;;:>===666;;>B@BBBB?BAA?B<<<00+0:00/555<7;;<?9===99::9)723=>373::99:1<>B=@@@+=B?>7;;;0;=>9>?AA@=;599/99@C=A;;644?=>@;D999:9B@@?@BBBD@BBBAABBB?C>B;;7;BBABCBA=???@@B=BC?BBB:99BAA9A9949ABACC)A@>@@39:AA>>>=@<@??A3818=B;;7;@@AAAB@D>??C>BBC?CCC999BHDDBAAABBB>??A@>>9<<6;>?8835<6889*/)0>::
@ATNG8:02474:06127
GATGGTAGCAGACGTGACAGAGCGCCAGAAGATCAGGAACTCTAGAAGAATTCATATTTTTAACACGAGAGTAAACGTAAAAAGAAGGTTTTACAAGACTCACGTTAACAATATTGCAGCAGTACGCACACAATCGAAGCGCAGTAAGGATGGCTAGTGTAACTAGCAAGAATACCACGAAAGCAAGAAAAAGAAGTACGCTATTAACTATTAACGTACCTGTCTCTTCCGAAACGAATGAGTACACATCGTCGTGTCGTGCTACCATCGTTATCGGAAAGTCT
+
CCCF@CBBBCCCDA@ADHFBBCCCB?BCD@CBBBCD?C=ABBCBCB?CC?C?BBC?????1?@CCCCCDDCCCC=BB9;;;;*;B>C<A@@9@CIADBCCCCB997;?BB@CCD@BBCCCCCCCCCBBBCCC?CCCC?BBBBCCBB?C@CBB@BCCCCCCC?CCCCCC?BB@?>><>>?==6@<<8<<<<<.<A?B>?@CFCB@>>;AA@@:><>@BBB>ABBBCBA?A=99939AA?BBCCBCCAACCCCBBBBDBBBBBBC??<?BBBB?BCBB?B@:@A>>
@ATNG8:02475:06137
GATGGTAGTGTCATATGAGAGTGTGTACTCATTCGTTTCGGAAGAGACAGGTACGTTAATAGTTAATAGCGTACTTCTTTTTCTTGCTTTCGTGGTATTCTTGCTAGTTACACTAGCCATCCTTACTGCGCTTCGATTGTGTGCGTACTGCTGCAATATTGTTAACGTGAGTCTTGTAAAACCTTCTTTTTACGTTTACTCTCGTGTTAAAAATCTGAATTCTTCTAGAGTTCCTGATCTTCTGGTATTACTAGTGTACTACTACCATCGAATCCTCTTAGTCT
+
:<=>@BBBBBBCCBBBCCDDCCCCCCBBBBBA?CCCD=BB@C@AABDCBB?CCCCC@D@BBBB?B@CCCCCCCCC?CCCCC1BC?CCCC:BBBC?CBB?BD9;:CDCC?CCCCCFCC@BBB@C@CBCCCCBB?CCGG@BCCCCCCCCCCDCCCBA>ABB?BC@C?BBCCCCCCC?CCCDD;B?A;;::::*:DBCC=BBCBBBDCCC@EEFE2CBBBD@D?BCACCCCDDF>A>ACBCCC@B?@?@CC@CBBCBBDDBBCDDCAA>ABBED@BB?AA?<?C99:
@ATNG8:02478:06119
GATGGTAGGACGAGCGTCTGAGAGGTACTCATTCGTTTCGGAAGAGACAGGTACGTTAAGTAGTTAATAGCGTACTTCTTTTTCTTGCTTTCGTGGTATTCTTGCTAGTTACACTAGCCATCCTTACTGCGCTTCGATTGTGTGCGTACTGCTGCAATATTGTTAACGTGAGTCTTGTAAAACCTTCTTTTACGTTTACTCTCGTGTTAAAAATCTGAATTCTTCTAGAGTTCCTGATCTTCTGGTGGATATGCATGATGCTACCATCGAATCCTCTTAGTCT
+
/7::;0/0;A:;5;:4455;;<<>;>=<:@00*0000(/;:@7=<<<AAD>B@==>*0*/////4<7:9;:4494=455555$594999905544.49;744.49555:5::??B@BB?CAA=A=@ABBBBCB?BBAA?ACCBDCBBBCCBBBC;;6;BB>;;6;=ABBAAA@@?<A@@BB5:4:49999*9>?@A=A@@@@9999=29999$55559494994999>>9>6>6>==9669<:>79905=B;9;BBB@BBBBB@=@@;006<>:0//)///88
@ATNG8:02478:06135
GATGGTAGCTATACGTATATCTATGTACTCATTCGTTTCGGAATAGACAGGTACGTTAATAGTTAATAGCGTACTTCTTTTTCTTGCTTTCGTGGTATTCTTCTAGTTACACTAGCCATCCTTACTGCTGCTTCGATTGTGTGCGTACTGCTGCAATATTGTTAACGTGAGTCTTGTAAAACCTTCTTTTTACGTTTACTCTCGTGTTAAAAATCTTGAATTCTTCTAGAGTTCCTGATCTTCTGGATAGCGACGCGATATACTACCATCGAATCCTCTTAGTCT
+
8::<?BCCBB>@@AA@@GJGBBA;9995;AAB>;;<C>BB?B?BB9;9@@:=@<59058=;;;<>:>BA@@9:4:7;?@=?+AA4338818<;?>ACC@BB?BB?>?<@@?AA?8977@@?C?85/:/..57479--(----..66555666666268=;=>:>8=<?<<;==<897799+9)/)/999;+;9665.7<<<>=;<<<1////(.//(/837.77/77579694959<<>?@9=>=8===9:==///777:>@@CBB<@<;6:6:>-//79===AC
@ATNG8:02487:06133
GATGGTAGTGTCAGTGCGCGTCGTCCAGAAGATCAGGAACTCTAGAAGAATTCAGATTTTTAACACGAGAGTAAACGTAAAAAGAAGGTTTTACAAGACTCACGTTAACAATATTGCAGCAGTACGCACACAATCGAAGCGCAGTAAGGATGGCTAGTGTAACTAGCAAGAATACCACGAAAGCAAGAAAAAGAAGTACGCTATTAACTATTAACGTACCTGTCTCTTCCGAAACGAATGAGTACACTTCGTCGTGTCGTGCTACCATCGAATCCTCTTAGTCT
+
<<>>@CCBBBCBBCCBBBCGCCCCC<CAA?AAACBB@C@CCDCCCD@AA?AABA@99999):<BCDBBCA??A@;?>@?AAA0AC>B5;;;6;BBABCCCCBC@@=A?BB?BEG@CACCDDBCCCDCCCCBA@C;;;=@@AAAABB<@=@BA>BB@@@BAA=BCC???@DD@?@?9::BBB:@?B@CCCEC3AA>A:::BB?AA:>:=ACC3818A@=@<000>>0:3939==6<>A=?>>BBBBBBF??>>>>>AABBBBBBBB>B765=>BA=8888=>==>
@ATNG8:02491:06117
GTTGGTAGTATATCGCGTCGCTATCCAGAAGATCAGGAACTCTAGAAGAATTCAGATTTTTAACACGAGAGTAAACGTAAAAAGAAGGTTTTACAAGACTCACGTTAACAATATTGCAGCAGTACGCACACAATCGAAGCGCAGTAAGGATGGCTAGTGTAACTAGCAAGAATACCACGTAAGCAAGAAAAAGAAGTACGCTATTAACTATTAACGTACCTGTCTCTTCCGAAACGAATGAGTACTATAGACTATCTGAGACTACCATCGAATCCTCTTAGTCT
+
@A?B@CA?ABBBBBCDCDCCCGCCC@GCC?A@@B998:?BBBFDJF@BB>B@BAA;;;;;*;=AABCCCCBAAA<>>@AA?A0;;79:CBC9CCBACCGICCDBB@BACC@CBC@CCBBBBCCBCBCCBBBB?@@@@<@@CCCCBB@C@BBB@BCCCABBB?BBBCCC?BB?BBB=@A???;??B@BBCBB3AA>ABABEC>>><?<?CCB5838AD@@?ACCBBBA@G?BBB=BAA=??BCDCCCCCCCBAAAACCBCBBBBBC@BAAAC@BB?BBB?BBCBA
@ATNG8:02442:06172
GATGGTAGCACGAGTCACTCATATCCAGAAGATCAGGAACTCTAGAAGAATTCAGATTTTTAACACGAGAGTAAACGTAAAAAGAAGGTTTTACAAGACTCACGTTAACAATATTGCAGCAGTACGCACACAATCGAAGCGCAGTAAGGATGGCTAGTGTAACTAGCAAGAATACCACGAAAGCAAGAAAAAGAAGTACGCTATTAACTATTAACGTACCTGTCTCTTCCGAAACGAATGAGTACGATGAGATCTCGTGTGCTACCATCGAATCCTCTTAGTCT
+
;5<<9=CBBBBCCBABCCEEC@@AC@DEB?BCCC:;:;@CCCBBBD?CC@C@@@@AAAAB2BHDCCCCBCBBBB=BBBCCBB2@@<@>AAA7BBB>BAACCFBBB@B@CC?BBB<???@?BBBCCCCCBBBD@CCCD@B???@ACA?C?BBB@CBCDDDEB?AAACCC?AA?BBC?AA??=8999;99::9(9A?A999AAD;;7:;?>>>8=9=8;;B@CCBCBCB?A?BBB=ACC>:;:BBCCBBBBB@??BBBABA;;;@@@<@A>>><??<>>=;@B@@?
@ATNG8:02444:06180
GATGTAGTGATACAGATCAGACACCAGAAGATCAGGAACTCTAGAAGAATTCAGATTTTTAACACGAGAGTAAACGTAAAAAGAAGGTTTTACAAGACTCACGTTAACAATATTGCAGCAGTACGCACACAATCGAAGCTCAGTAAGGATGGCTAGTGTAACTAGCAAGAATACCACGAAAGCAAGAAAAAGAAGTACGCTATTAACTATTAACGTACCTGTCTCTTCCGAAACGAATGAGTACGATGAGATCTCGTGTGCTACCATCGAATCCTCTTAGTCT
+
AA9:;::>A@@@@BCBBBAAAAAB>B;;45544@=9>9<<<<<:>;8:-405;==BCCC3C?BBBBBBA8973(7394999'9<.405<;+<;;7;>>BB@A;;79:>A=ABB?BBBAABBBBBBCCDBBB?BABB<@@B;<:AA=@9=94.4;9:;<<<9=B==BB<??;@?<7>@A??:=;<8<<<<<(898A;=?AB99:>=<A@@A<@;;;A;;9<CBBBBC?C?BBG>BBB?BB???FFBBBBBBBBDBBBBBB?AA>=:=@888<@?:>>=78::??
@ATNG8:02447:06194
GATGGTAGATATATGCACGCTCTACCAGAAGATCAGGAACTCTAGAAGAATTCAGATTTTTAACACGAGAGTAAACGTAAAAAGAAGGTTTTACAAGACTCACGTTAACAATATTGCAGCAGTACGCACACAATCGAAGCGCAGTAAGGATGGCTAGTGTAACTAGCAAGAATACCACGAAAGCAAGAAAAAAGAAGTACGCTATTAACTATTAACGTACCTGTCTCTTCCGAAACGAATGAGTACGAGAGAGCACACGTGTCTACCATCGAATCCTCTTAGTCT
+
8<=>;>=BBCBBBCCCD<<<>?DCC@;;68<@AAAA;@059BCCCC?BB7?<@;;:<<<<+;6;;888887777188@:>>>+<?;>2;;;6;CC@CAABBBBBB?B@BC@BBC?CB@@ACCDCFBBBBAAA?BCCC?@ADDCDBB?B=@00,0;<00/<?;?BABAB=AA>9:569=88817994333377$7=87747<<A88478=999/7178@@@<@D;;;CA?C>AAC<AAA>???ABBABBBABAAABBCBBBABB::9?BDCBB;77077718===<
@ATNG8:02448:06164
GATGGTAGTATCTGCACACTCTGTCCAGAAGATCAGGAACTCTAGAAGAATTCAGATTTTTAACACGAGAGTAAACGTAAAAAGAAGGTTTTACAAGACTCACGTTAACAATATTGCAGCAGTACGCACACAATCGAAGCGCAGTAAGGATGGCTAGTGTAACTAGCAAGAATACCACGAAAGCAAGAAAAAGAAGTACGCTATTAACTATTAACGTACCTGTCTCTTCCGAAACGAATGAGTACACATCGTCGTGTCGTGCTACCATCGAATCCTCTTAGTCT
+
:<=><C>BBBBCCBCD;:9D@CCCC@CCC@ABBBBB>B@CCBBBAA?AC?C@BBBCCCCC3C?CBBCCCCC>>>7;=>AABB5BDAMACCC:BBF@BBBCCCCCC@C@BB@BBB?BBCBBBCBCCCCBB@@C@BBCC@CBCCBCCB@C?C9:9:BCCBBBC?CBBBCCACC????399988+:@@=ABDFF3BB?B:::BCBAA<A;@@AA;>:>@CCC?BBBABBA=@=AAA=A@A>AAACBBBABAAADDBBAAAAAAABBBB@BBBBB?BB?BBB?BBBBB
@ATNG8:02448:06197
GATGGTAGTGTCATATGAGAGTGTGTACTCATTCGTTTCGGAAGAGACAGGTACGTTAATAGTTAATAGCGTACTTCTTTTTCTTGCTTTCGTGGTATTCTTGCTAGTTACACTAGCCATCCTTACTGCGCTTCGATTGTGTGCGTACTGCTGCAATATTGTTAACGTGAGTCTTGTAAAACCTTCTTTTTACGTTTACTCTCGTGTTAAAAATCTGAATTCTTCTAGAGTTCCTGATCTTCTGGCTCTCGTAGACAGATACTACCATCGAATCCTCTTAGTCT
+
?;>A@EBBBBBBCBBBCBCCCBBBCBBBBB;:<;DEM>BA?B@DCCCCEC@CGDDC@C?CCCC?C?DDDDBBBDC@CCCCC1CD?AABC>CDCC@CBB=A@=@@ADCC@CCDCDCCC?AAD?B?BDCCBBBB?ACCC?ABCCCCCCCCCCDBBBB?DDD?DD?C@CCCBBCCCC?CBBBB8A=?;>?>>>,>AABB>BCEBBBBBBB@DDDD2CBCBB@CADF?CCCDBBB?B@BBBCCD?CCC@?@@BBBCCCCCDBCBCCCCB?BBACC@DD@????BBA@A
@ATNG8:02448:06208
GATGGTAGTGCGTGAGAGAGAGACCCAGAAGATCAGGAACTCTAGAAGAATTCAGATTTTTAACACGAGAGTAAACGTAAAAAGAAGGTTTTACAAGACTCACGTTAACAATATTGCAGCAGTACGCACACAATCGAAGCGCAGTAAGGATGGCTAGTGTAACTAGCAAGAATACCACGAAAGCAAGAAAAAGAAGTACGCTATTAACTATTAACGTACCTGTCTCTTCCGAAACGAATGAGTACGAGAGAGCACACGTGTCTACCATCGAATCCTCTTAGTCT
+
889;=BAACBBBCCCDDDB@@@:95)55>7=ABB;;7:9BBBCC@@<ADAC?AAAADCDC2A>ABBBBCBBAAA<AAABCDC5BC@C5;;;.;BE@GBBBCDCCC@C?CC@C??>?AABCCBDCCCCCCBBD@CBBB?AABBCB??<@?BBC@CCCCAAAC@CCBAA@?AA?CAC?A@999+:==9::999(9A;AAAABBBBB==:=;;;1918>BBB@CCBBACC@C?BBC?BCB?BBBBCCCBCCCCAAABCCCCBBBBBBC;??;;=8<A=:::5;====
@ATNG8:02451:06178
GATGGTAGCTATACGTATATCTATGTACTCATTCGTTTCGGAAGAGACAGGTACGTTAATAGTTAATAGCGTACTTCTTTTTCTTGCTTTCGTGGTATTCTTGCTAGTTACACTAGCCATCCTTACTGCGCTTCGATTGTGTGCGTACTGCTGCAATATTGTTAACGTGAGTCTTGTAAAACCTTCTTTTTACGTTTACTCTCGTGTTAAAAATCTGAATTCTTCTAGAGTTCCTGATCTTCTGGTCTACTACACTGTACTCTACCATCGAATCCTCTTAGTCT
+
A@CC@CBBBBBDCDBBBCDFCCCBCBCCBBAA=ACCC>CEAC@BBBDDCC@CC@A@>A@CCCC@D?CCBBBBBBB?BBCCC1>=<<>?@<ACAB?BCA;?@798ABBC?BBBCABAB>@=:7:<@@D==>?B=BBBB:====::;<=A==>>??@<;;;=BB<@;@A???B@@@;>=>??5?=A<@@@@@/@A<<<1;/////;<=@<BBBA*85558486;A6>@===@A<A9<<B;;=-//=6666B?@?@>>>==CCBB6667:///959;76:::===?6
@ATNG8:02455:06164
GATGGTAGCGAGCGAGTGTGTATACCAGAAGATCAGGAACTCTAGAAGAATTCAGATTTTTAACACGAGAGTAAACGTAAAAAGAAGGTTTTACAAGACTCACGTTAACAATATTGCAGCAGTACGCACACAATCGAAGCGCAGTAAGGATGCTAGTGTAACTAGCAAGAATACACGAAAGCAGAAAAGAAGTACGCTATTAACTATTAACGTACCTGTCTCTTCCGAAACGAATGAGTACGTGTGCGACGTGTCTCCTACCATCGAATCCTCTTAGTCAT
+
/:996879444:555>=B=B=BBCE>;:67;;>?==:<::@:;9548<B<A<@A==?@@@+=?B;;99995555)55;;;;;(45.5.5<<&66>8=>>=@>594.45::544579884344:9455<665=:A6666;9:55544.5.5555:<<;;;@;C;<;;:7//)////5-,,(-----99+8818/33::888(/*////4:59366;8=<==@>>:=9444)444.4444:;;:88----67--38868(///(/66665995//-02,,---
@ATNG8:02457:06192
GATGGTAGATATTATGCACGCTCTACCAGAAGATCAGGAACTCTAGAAGAATTCAGATTTTTAACACGAGAGTAAACGTAAAAAGAAGGTTTTACAAGACTCACGTTAACAATATTGCAGCAGTACGCACACATCGAAGCGCAGTAAGGATGGCTAGTGTAACTAGCAAGAATACCACGAAAGCAAGAAAAGAAGTACGCTATTAACTATTAACCGTACCTGTCTCTTCCGAAAACGAATGAGTACTGGTATCTATGTGTGCGCTACCATACGAATCCTCTTAG
+
95==054499//)/////;;//////)/<<7<==444.4.4//97//)/6(-(-////999)9488///665557/////9:9)::3:.444&5;<9>?<;;;://)/)/;299;9==>;;;;;;>>@>00///<::6=>>=5554.56;<=8<<===:::5:;>5447:929<<-33333(33/3////&//(/9999;://(/(--4626)-(.;7729666==>3834444&433-333:833382888899///69/3333/838//..6433.322+.7
@ATNG8:02460:06172
GATGGTAGGCGTGTGAGAGTCTGCCCAGAAGATCAGGAACTCTAGAAGAATTCAGATTTTTAACACGAGAGTAAACGTAAAAAGAAGGTTTTACAAGACTCACGTTAACAATATTGCAGCAGTACGCACACAATCGAAGCGCAGTAAGGATGGCTAGTGTAACTAGCAAGAATACCACGAAAGCAAGAAAAAGAAGTACGCTATTAACTATTAACGTACCTGTCTCTTCCGAAACGAATGAGTACGTGTGCGACGTGTCTCCTACCATCGAATCCCTTAGTCT
+
B@AB@CCB?BBCCCCDDCABAB@@@;@AB@CGCCBB>B@CDCCCDD@BB?C?AA@:::::);@BC@??CDBBBA;@9::===,=A>B?BCB:BBC?BBDCC>>>A;@==?:??@8===::;B>>=@>>:::@:>>@A=A==>AA??;?=@?B@BCBBABCC?CB@@BB?BB?>>>9>A>??8?AA??AEHE/8858@@AAA@@@<@<@@>>:=<A888@=B=;;;AA;A:;;;1;??<AAABBDAAAB9:9ACB==>???A<>>><@?@??=AAC9A=AA::8
@ATNG8:02462:06201
GATGGTAGCTCACGTACGTCACACGTACTCATTCGTTTCGGAAGAGACAGGTACGTTAATAGTTAATAGCGTACTTCTTTTTCTTGCTTTCGTGGTATTCTTGCTAGTTACACTAGCCATCCTTACTGCGCTTCGATTGTGTGCGTACTGCTGCAATATTGTTAACGTGAGTCTTGTAAAACCTTCTTTTTACGTTTACTCTCGTGTTAAAAATCTGAATTCTTCTAGAGTTCCTGATCTTCTGGTCTACTACACTGTACTCTACCATCGAATCCTCTTAGTCT
+
:<AB?BBBBCBBBCCD9;;CBAABCBCBB@;:::BCJ?CC@C?ABBCBCD@DBBBB@D?BBBC@C@CCBBCCBAA>ABBBB2@@<?999+9@@@<@?A?AB?BBBCCC?BBBBB?>@@FB@;@=???@@@@A<??>>;>?A=>>??@@@@@>=<><:::=@?;?<>>>A=>>AA8=<<<<2<;@<>@AAA/?A>@@9@??;:;A=<><>AAA/A>>>A<A=AA<@@@C?>><>=?AAB:;7;>A<A@A???A@@@A>>>B@===A<A>>>B7;;<>>><AA>>:
@ATNG8:02479:06194
GATGGTAGACACGTGTGCTCTCTCGTACTCATTCGTTTCGGAAGAGACAGGTACGTTAATAGTTAATAGCGTACTTCTTTTTCTTGCTTTCGTGGTATTCTTGCTAGTTACACTAGCCATCCTTACTGCGCTTCGATTGTGTGCGTACTGCTGCAATATTGTTAACGTGAGTCTTGTAAAACCTTCTTTTTACGTTTACTTTCGTGTTAAAAAATCTGAATTCTTCTGAGTTCCTGATCTTCTGGATAGCGAGCGATATACTACCACTCGAATCCTCTTAGTCT
+
@;<=@BCBBBB;;5;<669>CCBBDCBBBBCC=A@BC=CDAC@CBBBBBC=;9;:;5::<<794:=@@BBC897C5=?DCC3??9<999(7<??;@@@:@B499<?AA>BBCAAA>><>??=B=???:;///4;===/78AA???@>???=;;;?;?AA;??7;5:<:999;;A<<;>CC2C7=59:=;=.;;;;=5878?7?>;:<187755$5555616167278555;6;055:88837775998995::>>>===A;:995///==;4==3989,//666
@ATNG8:02480:06201
GATGGTAGCAGACGTGACAGAGCGCCAGAAGATCAGGAACTCTAGAAGAATTCAGATTTTTAAACACGAGAGTAAACGTAAAAAGAAGGTTTTACAAGACTCACGTAACAATATTGCAGCAGTACGCACACAATCGAAGCGCAGTAAGGATGGCTAGTGTAACTAGCAAGAATACCCACGAAAGCCAAGAAAAAGAAGACGCTATAACTATTAACGTACCTGTCTCTTCCGAAAACGAATAGAGTACGATGAGAGAGCTCTCTCTATCATCGAATCCTCTTAGTCTA
+
44998===A<555;555==666@@@:><<75;5499395<<5558>166+/)/:8/3333$33(3793333398=13366===)==2625>>+566695555:9//-3--(--/)/999<=>=;;AA;:9:>*///7)/444::43-57;44.44999444543333;48827333(3888:1//(/388888)//399::;;7776///;6;03.4473////7//)4.3333&333-33339;88444:999///666:755555577722+57+225.5699//
@ATNG8:02483:06166
GATGGTAGTATATCGCGTCGCTATCCAGAAGATCAGGAACTCTAGAAGAATTCAGATTTTTAACACGAGAGTAAACGTAAAAAGAAGGTTTTACAAGACTCACGTTAACAATATTGCAGCAGTACGCACACAATCGAAGCGCAGTAAGGATGGCTAGTGTAACTAGCAAGAATACCACGAAAGCAAGAAAAAGAAGTACGCTATTAACTATTAACGTACCTGTCTCTTCCGAAACGAATGAGTACGAGAGAGCACACGTGTCTACCATCGAATCCTCTTAGTCT
+
@ABB@CCBBBBBBCDDCCCCCCCCC?BBD@BBBB@@>A@DCCCCCC@CC?C@CCCCCCCC3C?CCADCCCBBBB<??>????0@A=B?BBB;BDE@CBABCCCCB?B?BD?CCC?BBBBBCDDDBBBCCBB@?CCCC?BBBBBCCC>C?B??<?BBCCCCC?CAABBB?CC@AAA<>>??=8@>?9>BBBB3BC?C?>>CCC@>7;=?@DD<@<@@B@@=@BBAABB?B?ACD>CAB?BBABBCCABB@B@@@BAABBBCA@@BC@C:99A=AB=:::<@@:::
@ATNG8:02484:06186
GATGGTAGAGTATCATGTGTATCTCCAGAAGATCAGGAACTCTAGAAGAATTCAGATTTTTAACACGAGAGTAAACGTAAAAAGAAGGTTTTACAAGACTCTCGTTAACAATATTGCAGCAGTACGCACACAATCGAAGCGCAGTAAGGATGGCTAGTGTAACTAGCAAGAATACCACGAAAGCAAGAAAAAGAAGTACGCTATTAACTATTAACGTACCTGTCTCTTCCGAAACGATGAGTACGTGTGACGTACGTGAGCTACCATCGAATCCTCTTAGTCT
+
/8:<@AA?B@BCCCBBBCICCBBDC?BAC?CCCBBB@C?BBCCDCC@CC?B?@A@99999*:>BCCCCCEBAAB<ABBBBBB0BC>B4;;;.;AA@BAB@DCC@@=@?AA?ACC@CB@@@BBBCFCCBBCCCAECCC>AACBCCCC?@=@994:AAABBBB@DCAACA?AA?BBC>?><;;3?>>9<<<<<.?@>BBCBBBCDC>A>BBBB<@9@ACCC@BBBBBCC@C@BCE>BBBBCCCCCCC?A@BCCBCBBBBCABABBB?CAAAB?BC@>>>>A@@@@
@ATNG8:02486:06161
GATGGTAGACACGTGTGCTCTCTCGTACTCATTCGTTTCGGAAGAGACAGGTACGTTAATAGTTAATAGCGTACTTCTTTTTCTTGCTTTCGTGGTATTCTTGCTAGTTACACTAGCCATCCTTACTGCGCTTCGATTGGGTGCGTACTGCTGCAATATTGTTAACGTGAGTCTTGTAAAACCTTCTTTTTACGTTTACTCTCGTGTTAAAAATCTGAATTCTTCTAGAGTTCCTGATCTTCTGGACAGAGTGTGCAGATACTACCATCGAATCCTCTTAGTCT
+
9CC??BBBBBCBC@C;:;BCGCEDCCCBBCAA?ABBB>CB@C@CCBBCBB?BBCBB@C=???B?A?BBBBBBBBE@AAA@@2@>;>879(7<??=BBB>AC198?@9:39BBBBB?D<>>=;>;>BBB??=>:=>>>3:939::@A@ABCBBBAA>=@@;@>7;:=@>>>??A@<>>>BB5B<@<>>>>>/>CAAA9@?????@>>?;@A@@/@>>>A;?;8838??A>===A=BDAA==:>>A<AAAAAAAA??@@@@@?@@@D;@@?>>:>A;A>>:>?;;;
@ATNG8:02491:06164
GATGGTAGAGAGAGCTCTCTCATCGTACTCATTCGTTTCGGAAGAGACAGGTACGTTAATAGTTAATAGCGTACTTCTTTTTCTTGCTTTCGTGGTATTCTTGCTAGTTACACTAGCCATCCTTACTGCGCTTCGATTGTGTGCGTACTGCTGCAATATTGTTAACGTGAGTCTTGTAAAACCTTCTTTTTACGTTTACTCTCGTGTTAAAAATCTGAATTCTTCTAGAGTTCCTGATCTTCTGGTGAGATATGCATGATGCTACCATCGAATCCTCTTAGTCT
+
@@@=?ABACBAABFBABAECCCGCCA@BEFFG@CCCC>CC?C@CCCCCCC@CCCCC@C@BBBC@D?ABCCCCCAB=BCCCC3BB?BBCC>BBBB?BBA<AC599?ACC>AABABBBC>;;=<A<@@AA:::@<@>>=9>===>>@>>>AC?>><<89<9;??9><=<<AACAAA<@;:;;1;<A:==DDD.:;@@?6>888;;===>5;;;;+:;;;F=F==>:=@@@@BA<A:??@AAA6<<A<@CCA:<<>AAA@AA>@>?AB9@:::@:>>=@@@<@@>==
@ATNG8:02442:06233
GATGGTAGCACACGAGATCTCATCGTACTCATTCGTTTCGGAAGAGACAGGTACGTTAATAGTTAATAGCGTACTTCTTTTTCTTGCTTTCGTGGTATTCTTGCTAGTTACACTAGCCATCCTTACTGCGCTTCGATTGTGTGCGTACTGCTGCAATATTGTTAACGTGAGTCTTGTAAAACCTTCTTTTTACGTTTACTCTCGTGTTAAAATCTGAATTCTTCTAGAGTTCCTGATCTTCTGGTGTCTGATCTGTATCACTACCATCGAATCCTCTTAGTCT
+
44::7<<<<@;99A@<BCABA>><<;;;<<@B9;6A>29;164:?9<=>@;@?;;:3=294;=7;>@A@?BBB<A=33333$3339333(3:9:4>>>:@A0/0@=@@:=@BB??@B@DBB@B>;;=<;9;9,//5:(//557796//888///6/66:7;9370589977788276666+749399999+9////(/79666;<;;0877'2522249399377888886;67978--*--72688;;;???>=>>=;9:::;9:::881891::<8<==>=
@ATNG8:02447:06228
GATGGTAGCAGACGTGACAGAGCGCCAGAAGATCAGGAACTCTAGAAGAATTCAGATTTTTAACACGAGAGTAAACGTAAAAAGAAGGTTTTACAAGACTCACGTTAACAATATTGCAGCAGTACGCACACAATCGAAGCGCAGTAAGGATGGCTAGTGTAACTAGCAAGAATACCACGAAGCAAGAAAAAGAAGTACGCTATTAACTATTAACGTACCTGTCTCTTCCGAAACGAATGAGTACAGAGAGTACGATATGTCTACCATCGAATCCTCTTAGTCT
+
949:.44:::9;<<555;<<<=ABB@CCC=;;;AAA=A<@@?AA?@9@@<A@CFGBBBBB3B>BABCB??;@@@,0/0?<<<+<;3:.595&5>>266@>>>;5;4;=;;5;??;@BA<BBBBCCCCCCC;;49=9=89:9@>?:;495700)//::::<<455;<<<75433<<8;9/0)///0/////'386==B@BBBBB<>:===B=E=?>BAB?@@AEDBB?B7:9@998:4:ABCBABCDCAAA@A?>?AAAABABAB?A>===;>>:>;;5;=;:;
@ATNG8:02452:06246
GATGGTAGTATATCGCGTCGCTATCCAGAGATCAGGAACTCTAGAAGAATTCAGATTTTTAACACGAGAGTAAACGTAAAAAGAAGGTTTTACAAGACTCACGTTAACAATATTGCAGCAGTACGCACACAATCGAAGCGCAGTAAGGATGGCTAGTGTAACTAGCAAGAATACCACGAAAGCAAGAAAAAGAAGTACGCTATTAACTACTAAACGTACCTGTCTCTTCCGAAACGAATGAGTACGAGAGAGCACACGTGTCTACCATCGAATCCTCTTAGTCT
+
4:993:99:9555///99////<;;7;966=AB@B?B?BDIDBAA@CD8;4;;9=999:):5:;;;;>>@??A344:999:):<:?;CFF796<?B9::@995549344.4:=8=;;;<A99:CBBBBBBB?BB@@>@BBABB9920:>00+/:::;;<=:==>858:><=ABA9>==<=888707>??A1<<7;373332995:59966222'259;:59//////186333(39:5454:::<=888;@??@@@BB@???>=;89887938:9766:9:9:9
@ATNG8:02456:06253
GATGGTAGAGAGACTGTAGCGCACCCAGAAGATCAGGAACTCTAGAAGAATTCAGATTTTTAACACGAGAGTAAACGTAAAAAGAAGGTTTTTACAAGACTCACGTTAACAATATTGCAGCAGTACGCACACAATCGAAGCGCAGTAAGGATGGCTAGTGTAACTAGCAAGAATACCACGAAAAGCAAGAAAGAAGAAGTACGCTATTAACTATTAACGTACCTGTCTCTTCCGAAACGAATGAGTACCTCTCAGACGCTCGTCCTACCATCGAATCCTCTTAGTCT
+
A?A=?BDDDDBBBBDCCCCCDCCCD=CCC@CCBBBB?B?BBBACCA?AD?C?BBBBBBBC3B?AACCCCCBBBB<@@BFCCC3CC@D@CCBB5CCC@CAAACDCDB=B?BD?CCC?BBBBBCCCCBCCBBBBC@DCBB?BBA@AA887:?BCC?BBCDCCCE?BA????9>?<888<?>0000*000+000+0@;AA>>??=>>@@>:>;?;;:>A>AABBC@ABAAA??;=;==@9?BC?CCBCBCC@BBAA@ADCCBBB>>B:>>@<???>>966/66606<;<=
@ATNG8:02456:06259
GATGGTAGGAGACACGTCGCACACGTACTCATTCGTTTCGGAAGAGACAGGTACGTTAATAGTTAATAGCGTACTTCTTTTTTCTTGCTTTCGTGGTATTCTTGCTAGTTACACTAGCCATCCTTACTGCGCTTCGATTGTGTGCGTACTGCTGTAATATTGTTAACGTGAGTCTTGTAAAACCTTCTTTTTACGTTTACTCTCGTGTTAAAAATCTGAATTCTTCTAGAGTTCCTGATCTTCTGGATACACTCATGTGCACCTACCATCGAATCCTCTTAGTCT
+
48::8>;@>@CA@BA;99>@<:;@CCEGDCCCACCCF?CC?B?AB@CCCA=@@@00-/5:>//+/47:CBBBCD@<99::::#33,3>A<6=BBA9@>>377079??:@?BBBCBBBB?>>>5849<9::=;;5;;;;;@@B888B@@>>>==@??;@>>:>C<@<>>>>AAB@@<@AABA5B==7/////(/////)/68669:97:-6552$2899:5>;AA;A@><<8747:7::<8818==<BAB?;;;=;;;@>?><12,,),,,,,-2;06=>=@@@?D
@ATNG8:02458:06256
GATGGTAGTGCGTGAGAGAGAGACCCAGAAGATCAGGAACTCTAGAAGAATTCAGATTTTAACACGAGAGTAAACGTAAAAAGAAGGTTTTACAAGACTCACGTTAACAATATTGCAGCAGTACGCACACAATCGAAGCGCAGTAAGGATGGCTAGTGTAACTAGCAAGAATACCACGAAAGCAAGAAAAAGAAGTACGCTATTAACTATTAACGTACCTGTCTCTTCCGAAACGAAGAGTACGTGTGACGTACGTGAGCTACCATCGAATCCTCTTAGTCT
+
DDDD?BCBCCDDCBBBDBCCDECCC>CCCACCBBCC@C?BAAAACC@CA?A?CCBAA@@9@@CCAAABCBBAB<BC@@@AA2@B:@4:::6:BC@D@BBDDC@@>@@CC?CCC@CCBBBBCCCDC@@@BDD@DDCC?BAA@CCBB@C@D@@>@CBBBBCC@CBABAA?BB?BBB<>>>>=7??@;<<>>=.?A?C:99CCCCC=?;AABD;?;?ACBB@BBAAABB?B@BBB=BBB?BBBBDBBBA@@@BBBCB@@@@@ACBB=BAAAB@CC?>9:=C@;;<
@ATNG8:02462:06217
GATGGTAGTATAGAGCTCTACATAGTACTCATTCGTTTCGGAAGAGACAGGTACGTTAATAGTTAATAGCGTACTTCTTTTTCTTGCTTTCGTGGTATTCTTGCTAGTTACACTAGCCATCCTTACTGCGCTTCGATTGTGTGCGTACTGCTGCAATATTGTTAACGTGAGTCTTGTAAAACCTTCTTTTTACGTTTACTCTCGTGTTAAAAATCTGAATTCTTCTAGAGTTCCTGATCTTCTGGGCTGCGCTGATATGCGCTACCATCGAATCCTCTTAGTCT
+
CCCE9AABBCDAACC=DFCEEGDCCCBBBB@@=@BBB<BB>B?AAADDBA=ABBBB?B=AABB?B?BBBBBABBC?BBBBB3BB@CBBB<BBCB:=>C@BC>B@BB@?=@BB??A@@;A@@;<<=>>;;=AA<A===<AAAA===>?>AAA?A<>87:93:98?<@AAAAA@@@:==?@?5@3758AAAA/@@:::3;>?>>>?=::4:;::+;;;<B=B=??;@AAA???<B;@@>>><899<>17///=;;;A??@AAABB@@<>>>?D<AA;>>=499<9<
@ATNG8:02464:06220
GATGGTAGCGCATATCAGCGCAGCCCAGAAGATCAGGAACTCTAGAAGAATTCAGATTTTTAACACGAGAGTAAACGTAAAAGAAGGTTTTACAAGACTCACGTAACAATATTGCAGCAGTACGCACACAATCGAAGCGCAGTAAGGATGGCTAGTGTAACTAGCAAGAATACCACGAAAGCAAGAAAAAGAAGTACGCTATTAACTATTAACGTACCTGTCTCTTCCGAAACGAATGAGTACTATGTAGAGCTCTATACTACCATCGAATCCTCTTAGTCT
+
0/7:69:;<666@=ABBBBJCBBBC>BBC?BBA;;:294554:<::7;=;>9;::4:;;;';2;95@;;@<559)5:4444&4949.555&5<<7666<::;/0/)/728:<8<<555555:;@:;;@BA>:<;;7:@@?@@;>:=<@9:49::9=>=@=B@?@@B;@A>::3689773(777677777'3839;888:::>8:6:=>>8>6<266C=@@>:9995:39>?6::;.555999;;;83738333:::;;33333.322:=6;;6;7736<:93
@ATNG8:02467:06210
GATGGTAGCACACGAGATCTCATCGTACTCATTCGTTTCGGAAGAGACAGGTACGTTAATAGTTAATAGCGTACTTCTTTTTCTTGCTTTCGTGGTATTCTTGCTAGTTACACTAGCCATCCTTACTGCGCTTCGATTGTGTGCGTACTGCTGCAATATTGTTAACGTGAGTCTTGTAAAACCTTCTTTTTACGTTTACTCTCGTGTTAAAAATCTGAATTCTTCTAGAGTTCCTGATCTTCTGGGTCTACGCTCGTCGCGCTACCATCGAATCCTCTTAGTCT
+
7999;A@CCCCCBCCCFCCCFDCDBBBCBBBB@BCCD>EE@D@CCCCBBC@DDCBB=B=ABDD@C@BCBBBBBBC?ABDDF2BB>AABB>BCBB?BCC?CB<>>??BB;?@BBBBBB?AAA@D?AAAA:;;?<@AAA:=;@?>>>>>>AA??@?A;?==:>@;@=>>>?@@>>><@????2>5;5;=<<<+<<===4=;;;==BA@>1////(////9397@@<??????@<C=??@@@A:>=>=5<??<==@@@@A==>@@@@@<@@@AA=??:?AA:;;;>;
@ATNG8:02468:06223
GATGGTAGTGGTCAGTGCGCGTCGTCCAGAAGATCAGGAACTCTAGAAGAATTCAGATTTTTAACACGAGAGTAAACGTAAAAGAAGGTTTACAAGACTCACGTACAATATTCAGCAGTACGCACACAATCGAAGCGCAGTAAGGATGGCTAGTGTAACTAGCAAGAATACCACGAAAGCAAGAAAAAGAAGTACGCTATTAACTATTAACGTACCTGTCTCTTCCGAAACGAATGAGTACACATCGTCGTGTCGTGCTACCATCGAATCCTCTTAGTCT
+
79::9;;>94.494555<555;<;994995.55559=9><==CCCCB=:;5;29??97777$76<=;A<=<;888.334<<<.<><>:=>0555.5555996----50557)44:;;;<<>>>=====:===B<@@AAAA@@=@@DAA=@AA@@@@@?A@CC?@=?B?A??;?A@>>8=8748BDDD2BB?BBBCD??;;5;:>>:;1818>ABB:;;@@@BB?B@CCD=:::7:@@BCBCAABBBBBCBBAAAABBBBBC??99/>6=?70//;>6:==
@ATNG8:02472:06252
GATGGTAGGAGACACGTCGCACACGTACTCATTCGTTTCGGAAGAGACAGGTACGTTAATAGTTAATAGCGTACTTCTTTTTCTTGCTTTCGTGGTATTCTTGCTAGTTACACTAGCCATCCTTACTGCGCTTCGATTGTGTGCGTACTGCTGCAATATTGTTAACGTGAGTCTTGTAAAACCTTCTTTTTACGTTTACTCTCGTGTTAAAAATCTGAATTCTTCTAGAGTTCCTGATCTTCTGGCGCTCTGTCACGTCTGCTACCATCGAATCCTCTTAGTCT
+
;;>>ACBB?BCDCBDAA?A@CCCCBBBCCDAA?BCCD>DD@C@BBCCCCC@DCAA@?B?BBBC@E>AABBBCBCB@BBBBB3BA?A8884:BAA?BBC?CB>B@BCCC>AABA@ACC@C=><><>@@@>@>>9>=;@;B>>>>>>===C=>>>>=79;96994:=A@@@@>>>?:>>ABA5C7:5;=???/>A::;3;>>>??>==<08868(8<<=@=@<@?<?@@@@@A=?<?@AABA788>:=<<>==@@???@==>>>>@@<@@@>>:>D=AA>=A??>A
@ATNG8:02476:06218
GATGGTAGTAGTACACTAGTCATACCAGAAGATCAGGAACTCTAGAAGAATTCAGATTTTTAACACGAGAGTAAACGTAAAAAGAAGGTTTTACAAGACTCACGTTAACAATATTGCAGCAGTACGCACACAATCGAAGCGCAGTAAGGATGGCTAGTGTAACTAGCAAGAATACCACGAAAGCAAGAAAAAGAAGTACGCTATTAACTATTAACGTACCTGTCTCTTCCGAAACGAATGAGTACTACTCTCAGAGACACACTACCATCTAATCCTCTTAGTCT
+
ABBB?BCDBB@@@BCCCCCCCABBC@CCD@CCBBAB>B?BCCGCCCABB?B@CCDCCDED3C?CDCCCCCC88837<=@BDB5BA?A2;;;6;BIAGCBCCCCBB@B?BC@CDD?BBBBBCCCDDDDDCCBB?BCCD?BBBBBCBA>B@B@A?ABCDCCCA?BBBB9979B????9==:99,9=><@BBBB2AA?B9::HEB??:=:>CAA=A=>=BA@=@;;;AAB@C?BKD=BBC?CCCCCBBAAAAABBBBBBBBBBBAAAA<????A>BA<>>>8;@CAA
@ATNG8:02479:06220
GATGGTAGCACGACACGACGATGTGTACTCATTCGTTTCGGAAGAGACAGGTACGTTAATAGTTAATAGCGTACTTCTTTTTTCTTGCTTCGTGGTATTCTTGCTAGTTACACTAGCCATCCTTACTGCGCTTCGATTGTGTGCGTACTGCTGCAATATTGTTAACGTGAGTCTTGTAAAACCTTCTTTTACGTTTACTCTCGTGTTAAAAATCTGAATTCTTCTAGAGTTCCTGATCTTCTGGATAGCGACGCGATATACTACCATCGAATCCTCTTAGTCT
+
::>>@DABBCCCCCBBBCBBABBBBBBBABAA=A:9:6;B>B?CBBBCCC>BA@A@?B?CBCC?C?CBBB@ABDG@BBBBAA(?<9<8833AAB?C@@=00*0::>;?<ABAAAAAA<@A@;A9><=<>===9>@@@:==>>>>>>>>?>>;;;>:=<=;==:=;=>=>>=?=C9>>AAA2>9<45555,6=ADD:?;::<==<==;?AAA/A???@<@<?A<?>>??6638:==C@@@7::?=BDDA>>???>@=A=AAAA@@:@;==A;@A;;;;49>788
@ATNG8:02481:06257
GATGGTAGCTCACGTACGTCACACGTACTCATTCGTTTCGGAAGAGACAGGTACGTTAATAGTTAATAGCGTACTTCTTTTTCTTGCTTTCGTGGTATTCTTGCTAGTTACACTAGCCATCCTTACTGCGCTTCGATTGTGTGCGTACTGCTGCAATATTGTTAACGTGAGTCTTGTAAAACCTTCTTTTTACGTTTACTCTCGTGTTAAAAATCTGAATTCTTCTAGAGTTCCTGATCTTCTGGGTGTATCAGCGAGTATCTACCATCGAATCCTCTTAGTCT
+
:8<>;===>=6//977///98CCDBBCCCBBC@DIIC?CC@C@D@@@CCD?CCA@@<@=AABB@B@CCCAAAAA@?A@@AB2AA?CBBB>BBBC=AAC@BB>==>BCB?BBBBBCAA=@B>;A7>>AAA<<<;@@??7;;A>;;;>@@CCA==>@<>>><?B<?<?B=>>@?>>:>ACDD;F;=988887(8=///)/67///=76;8=;=<.7=>>A;A;@@:@@@@>>><@<@@??==9==>>9>>>>@@??@@=<==?::;@;??@?A:>>;>AD>D??>>
@ATNG8:02489:06220
GATGGTAGTGATACAGATCAGACACCAGAAGATCAGGAACTCTAGAAGAATTCAGATTTTTAACACGAGAGTAAACGTAAAAAGAAGGTTTTACAAGACTCACGTTAACAATATTGCAGCAGTACGCACACAATCGAAGCGCAGTAAGGATGGCTAGTGTAACTAGCAAGAATACCACGAAAGCAAGAAAAAGAAGTACGCTATTAACTATTAACGTACCTGTCTCTTCCGAAAGAATGAGTACCTCTCAGACGCTCGTCCTACCATCGAATCCTCTTAGTCT
+
AAA=@BDBBBBCCCCCCCCBCCBBB@BBC@CCCCBB?B@CCB::8B@DC?C?BAABBDFD3B=AAAACBABDCC>:9;AABB5@A=B2;;;*;BD?CBBCCCEEC@C@BB@BBC@BBBBBBBBBCBBAACCC@BBAC?BABBBCCD?C?B@@=@BCDBBBB?CBACBD?BB?CAB?AA999,9<=9=====.=A=A???CDEEC?B?B>>>:>:==A;;7;CBBBBC?B?@@@9@A?AADBBAB?BBBBCCCCBBBAA>=8==<9:>:;;=AA;888188===
@ATNG8:02491:06233
GATGGTAGGCACGCGCACACATCCCAGAAGATCAGGAACTCTAGAAGAATTCAGATTTTTAACACGAGAGTAAACGTAAAAAGAAGGTTTTAACAAGACTCACGTTAACAATATTGCAGCAGTACGCACACAATCGAAGCGCAGTAAGGATGGCTAGTGTAACTAGCAAGAATACCACGAAAGCAAGAAAAGAAGTACGCTATTAACTATTAACGTACCTGTCTCTTCCGAAACGAATGAGCTAACACATCGTCGTGTCGTGCTACCATCGAATCCTCTTAGTCT
+
BCBB@BBBABB@;;<@@@@A;99@=@>D9?@>A;;6;?AACCCCD@CB?B?A@@99999)9<?=>ABBBA@BC<CBB@@@@0@@7:5:::*0*0=+0/85557886A:>@577>8;;;===AAAB=;;;;;C=889C=;;;77://+/6:;B??;;;:;<;8<==>??9?@<@@@799BAD7>=:5::99-//*/99>?>==@<@=A;;;1717:::;;?888??>8<6<>>5>A@:;;:0///*/55:>=7778;666///////(/6955/5828886::;8<
@ATNG8:02443:06290
GATGGTAGATATATGCACGCTCTACCAGAAGATCAGGAACTCTAGAAGAATTCAGATTTTTAACACGAGAGTAAACGTAAAAAGAAGGTTTTACAAGACTCACGTTAACAATATTGCAGCAGTATGCACACAATCGAAGCGCAGTAAGGATGGCTAGTGTAACTAGCAAGAATACCACGAAAGCAAGAAAAAGAAGTACGCTATTAACTATTAACGTACCTGTCTCTTCCGAAACGAATGAGTACGTGTGACGTACGTGAGCTACCATCGAATCCTCTTAGTCT
+
@:@=?BBBABCBCBCCCCCCCCCCC>BBB?BBBB;:;;?CDCABCB@BC?B@BA@>????1><BBBBB@@@:98*3944444$4<7;2999&59925?AACFDCCAD@CC@BCC@BBC@A@BBBBBDDCCBC?CCDDACBCBCBBB@B@C;;:;BBCCBBC@BBBA;;5;@<9:97::CCC9A::5:?AAC1BB=BBBBBCCCC@D?AABB?A<<<@@@<@@ABACC@B@:::8:AA>BCBBBBBBBBBABBCDCB@@A@??BBB?CAA??>@G@BCB@B??99
@ATNG8:02447:06263
GATGGTAGCTCACGTACGTCACACGTACTCATTCGTTTCGGAAGAGACAGGTACGTTAATAGTTAATAGCGTACTTCTTTTTCTTGCTTTCGTGGTATTCTTGCTAGTTACACTAGCCATCCTTACTGCGCTTCGATTGTGTGCGTACTGCTGCAATATTGTTAACGTGAGTCTTGTAAAACCTTCTTTTTACGTTTACTCTCGTGTTAAAAATCTGAATTCTTCTAGAGTTCCTGATCTTCTGGTAGAGCGTGCATATATCTACCATCGAATCCTCTTAGTCT
+
<@C>@BBDBBBB;;9CAAACCCCCCCCCCCCC@CCCC>CCAD?BBBCCCC?CCCBC?A?BCCC@C?@@?CBBBBC@BBBBB1B@=@?@@;ABCC?BBB@BB>==>CBC@CCAAAAAA>BBA8<;=<<@==<=:<>>>9:88<==>>AAA@@?@@@<::9=AA<A=>??AA???A<A@AAA5A>E=====<+=>===4>98888?>>>5;;;;+7<=@@<A<AA=@??@AAA=D;AA??;;7;;E=AAA<<<BAAAAAAAAA?=>>=B:::A=AA;AA?9@@@@@
@ATNG8:02453:06290
GATGGTAGGACGAGCGTCTGAGAGGTACTCATTCGTTTCGGAAGAGACAGGTACGTTAATAGTTAATAGCGTACTTCTTTTTCTTGCTTCGTGGTATTCTTGCTAGTTACACTAGCCATCCTTACTGCGCTTCGATTGTGTGCGTACTGCTGCAATATTGTTAACGTGAGTCTTGTAAAAACCTTCTTTTTACGTTTACTCTCGTGTTAAAAATCTGAATTCTTCTAGAGTTCCTGATCTTTGGCGCGTATGTATGTCGCCTACCATCGAATCCTCTTAGTCT
+
4;<<8==<7?;==@<;;;?BBABD?BAABBAB=;;;?9@@?C?BBBBBAA;?ADBA=A=BB@A=B>BCBBA<;99299555$55.445.5:55.5=:277*//:::<299@@>>>@295>393>>@A;;;;=@@>A6::BCCBBBBBBABBBBC@DCC@DC@B?;;;@@ABCC>A;;;;;':;A;@@@@@1@BBBD999B?@ABBAA@CFFF1BB@AA<@@BB?@@@;;:@@C?CCCBBCC?C?AAC:;;;::BBCBAAB>ABB@BDDBC=@@<@?=;>A@::
@ATNG8:02454:06269
GATGGTAGAGAGACTGTAGCGCACCCAGAAGATCAGGAACTCTAGAAGAATTCAGATTTTTAACACGAGAGTAAACGTTAAAAAGAATGGTTTTACAAGACTCACGTTTAACAATATTGCAGCAGTACGCACACAATCGAAGCGCAGTAAGGATGGCTAGTGTAACTAGCAAGAATACCACGAAAGCAAGAAAAAGAAGTTACGCTATTAACTATTAACGTACCTGTCTCTTCCGAAACGAATGAGTACAGAGAGTACGATATGTCTACCATCGAATCCTCTTAGTCT
+
/:::<@@?BBBCCC@AAFECAA;;;):@@=@AAA;;6;99:8455:7;;:=8;@887999):2777=<<<9///)0/0)0///$/:)//3<::0<<<7<@9<5<<555)46;;;<<@059?<?;59>@AB@@;;9?BCAB>ABBCCEDD@C=@@@>ABCBB;:;?BBBBCC?CC?BBA=><777)379433737'38333.7;CBBA<=A=AAAA<B=C<A9:4;:99:9=8;6=;<6<87177;;=<=BBACA@ABBBBBBCB?????;;C>>><>>:>>?5;9999
@ATNG8:02456:06271
GATGGTAGCGCGACGAGCGTAGACCCAGAAGATCAGGAACTCTAGAAGAATTCAGATTTTTAACACGAGAGTAAACGTAAAAAGAAGGTTTTACAAGACTTCACGTTAACAATATTGCAGCAGTACGCACACATCGAAGCGCAGTAAGGATGGCTAGTGTAACTAGCAAGAATACCACGAAAGCAAGAAAAAAGAAGTACGCTATTAACTATTAACGTACCTGTCTCTTCCGAAACGAATGAGTACCTCTCAGACGCTCGTCCTACCATCGAATCCTCTTAGTCT
+
:::96;;444444;;=9;66666<<6=CC@CDBB@@7;5;C:0//0)0/)/47:///;;;)/*///88//////(//44=>>+<<5:.555&5;;497//)/779:7;7;>8=<?599>;@@<<<<<;77/00/:99+55::84334:.45:8;=>555>=6;>>=9:48;43447===?F6;:95737777$7<8773<:79;A;C8=<;<5<:>>B@@<@CA@@?C?B?ABB;:998;7738886B@@BBCB@?@>5558;9<;7;===@9;;57777::;A@
@ATNG8:02461:06302
GATGGTAGTAGTACACTAGTCATACCAGAAGATCAGGAACTCTAGAAGAATTCAGATTTTTAACACGAGAGTAAACGTAAAAAGAAGGTTTTACAAGACTCACGTTAACAATATTGCAGCAGTACGCACACAATCGAAGCGCAGTAAGGATGGCTAGTGTAACTAGCAAGAATACCACGAAAAGCAAGAAAAAGAAGTACGCTATTAACTATTAACGTACCTGTCTCTTCCGAAACGAATGAGTACATAGATATACGTATAGCTACCATCGAATCCTCTTAGGTCT
+
?BBB?BB>BB6;6??===;;;<:::7::98;:///7)/)/9=>?@A666;>:?AABBBBB2A?@@A@A@@<??A8556=;;;(4925.555&5;;:@AA;@AD@A?@@DE@BBB@BEDBBBCCDCCCCAAAM@B@BC@D@@@A@??;@>A@@<@C;;;@;:69AA@::59=6;=<8;73777(7;7877777'7<8=;;=A566>:>8=<AA<@<??B@@=@B;;:CB@C@BBB=AA@>???BBBBBCBA@@@000@;;:>=>=?@;8865616A699;155.697
@ATNG8:02465:06283
GATGGTAGTATCTGCACACTCTGTCCAGAAGATCAGGAACTCTAGAAGAATTCAGATTTTTAACACGAGAGTAAACGTAAAAAGAAGGTTTTACAAGACTCACGTTAACAATATTGCAGCAGTACGCACACAATCGAAGCGCAGTAGGATGGCTAGTGTAACTAGCAAGAATACCACGAAAGCAAGAAAAAGAAGTACGCTATTAACTATTAACGTACCTGTCTCTTTCCGAAACGAATGAGTACACACTCTCATATGACACTACCATCGAATCCTCTTAGTCT
+
A@@B@BCBBBCCCCBBBCCDCBCCC@CCC@CCCC@B=A=@@CBBCC?BB@C@BBBBBBBB3B?BBBBBCBBBBA:@@@BBBB5BB?B=@@@9@BB@CAAACCCCC@B@BB?BDD@D@??BBBCCEECCCCBB?BCAA@BBBBBBBBCAB??<??@BBCCD@CAAAAC?CC@BBA498<<<3=>>;==<??1?B?DB@ACCD@@:>:=>AA7:7;>BAB?BB@@@;::09<=??:@BF@CCABBBCCCBBAAABABBBB???DD??=>BBBB?CC?AAB?CC???
@ATNG8:02466:06260
GATGGTAGGCGTGTGAGAGTCTGCCCAGAAGATCAGGAACTCTAGAAGAATTCAGATTTTTAACACGAGAGTAAACGTAAAAAGAAGGTTTTACAAGACTCACGTTAACAATATTGCAGCAGTACGCACACAATCGAAGCGCAGTAAGGATGGCTAGTGTAACTAGCAAGAATACCACGAAAGCAAGAAAAAGAAGTACGCTATTAACTATTAACGTACCTGTCTCTTCCGAAACGAATGAGTACCTCTCAGACGCTCGTCCTACCATCGAATCCTCTTAGTCT
+
:;>>?BAA>@@@B699ADA>;?;;;4;??:AABCCD@C@CCCCCCC@BC@B@CDBCCHEE1@=;;:?@??A900*00//000$//)/(///&/6648888=@AAA;?99;489;+//89;;9@>>==>===>9==>?8=;;799//+/4;9B@BBAA@AAA?BBB@BC@BC????8<?999(773,27888'22,2556@@<<=5;5;=;;5;:<888=:>??C>;;7;;===48::4:AAA?@?@BCBCCB@>;;;>===;???;>ABBA@CD@B@@<@@?88
@ATNG8:02466:06300
GATGGTAGCGCATATCAGCGCAGCCCAGAAGATCAGGAACTCTAGAAGAATTCAGATTTTTAATACGAGAGTAAACGTAAAAAGAAGGTTTTACAAGACTCACGTTAACAATATTGCAGCAGTACGCACACAATCGAAGCGCAGTAAGGATGGCTAGTGTAACTAGCAAGAATACCACGAAAAGCAAGAAAAAGAAGTACGCTATTAACTATTAACGTACCTGTCTCTTCCGAAACGAATGAGTACGATGAGAGAGCTCTCTCTACCATCGAATCCTCTTAGTCT
+
DCAB?A@@@BA@@BBDCCCCBBBCC>CCEAJCCB;;9;?BACCCCCAAA?A@GBCDDDCC5C@CCCCCBBCCDD>CCCCCCC1CC?C;?>>4>@@?CBCCDEECC?C@BB?BCC?BABBBCCC???CCCCCC@CCCC@CCBBBCAA>B@CAA?ACCCDCCC?CCCBBB?CC@A@B>@@9999-9<=9=>>@@2AE?BAABCCCAA>@?@@CC>A>@AEAA=AB@@@CC=@?ABB=BCC@AABBCCCAA@BBBBBBBBBA@B@@@?B>B===B>>@=::;<AA>==
@ATNG8:02467:06303
GATGGTAGGCGTGTGAGAGTCTGCCCAGAAGATCAGGAACTCTAGAAGAATTCAGATTTTTAACACGAGAGTAAACGTAAAAAGAAGGTTTTACAAGACTCACGTTAACAATATTGCAGCAGTACGCACACAATCGAAGCGCAGTAAGGATGGCTAGTGTAACTAGCAAGAATACCACGAAAGCAAGAAAAAGAAGTACGCTATTAACTATTAACGTACCTGTCTCTTCCGAAACGAATGGTACCTCTCAGACGCTCGTCCTACCATCGAATCCTCTTAGTCT
+
95=>;BCC@EBCBA@ABCCBBBCCE=CBCABBAABLBC@BBCCCCC?BC@C?BB:;;LKK3C@BCBBBBCDBBB<A?@@??=,8829?BBB:BCC?BABACCBBA?B?@@<==<:==ABAAAA???AA@@>A:A?@A8=?DBA@<;7=<>>B@BBBBBCBB?BB@ABB>BB>BAC>@@<<=7>?@<=AA@A/8838>AAAA>>=5:7;??B=A<A@@@@=@@??===:==AAA8?BB@BB?ABB?CCBBBBB>>>>BBBB?BBB@??BBB>BB?BCC?BABAA
@ATNG8:02468:06292
GATGGTAGTATATCGCGTCGCTATCCAGAAGATCAGGAACTCTAGAAGAATTCAGATTTTTAACACGAGAGTAAACGTAAAAAGAAGGTTTTACAAGACTCACGTTAACAATATTGCAGCAGTACGCACACAATCGAAGCGCAGTAAGGATGGCTAGTGTAACTAGCAAGAATACCACGAAAAGCAAGAAAAAGAAGTACGCTATTAACTATTAACGTACCTGTCTCTTCCGAAACGAATGAGTACGTGTGACGTACGTGAGCTACCATCGAATCCTCTTAGTCT
+
BCDC@CCCCC;9;@BABBBCCCCBB@BAB=;;;BBB?C@CCD;;;DACH@CACCCCCCCC5C?CACCCCCCCCC<AAACDEE5BB?C@DFD;FDD@CBBCCCCBB?BACC>@@D@DDDCBBBBCCDBAAACC@DBBB@BBBBBBBB>B?A::::BAABBBB?BCCCCA@CC@CBB9=>::9:+:>=9::999(8A=BAAACB@@A:>:=??>;>;>@BBB@BC@@@CC=A>???9?BB@BCCCCCBBBCABBBBCBCBBB???BBB?BBBAB>AC>????BBAAA
@ATNG8:02468:06307
GATGGTAGCTATACGTATATCTATGTACTCATTCGTTTCGGAAGAGACAGGTACGTTAATAGTTAATAGCGTACTTCTTTTTCTTGCTTTCGTGGTATTCTTGCTAGTTACACTAGCCATCCTTACTGCGCTTCGATTGTGTGCGTACTGCTGCAATATTGTTAACGTGAGTCTTGTAAAACCTTCTTTTTACGTTTACTCTCGTGTTAAAAATCTGAATTCTTCTAGAGTTCCTGATCTTCTGGGTCTCTCTCTCACGCACTACCATCGAATCCTCTTAGTCT
+
:<=>@CCA965955;;<>CCCCC;9:?;>DAA;ABBB<BB@B?BBBCBBB@BCCBB?C@ABCE@C?BBCBBBBBB=AA@>>,891:BBD=@ABDADBB>AA5:9CDDD?CCCA?@BB>B>>=?;??:::??<7;<;;*//:7;:;==886;A>>@;===<@A<@=??=885?>>9>>>AA2;7<9>>CCD/>:333-3-----9;;=18888(555:<8>:>C<>>>>@@?<?;>>AD@@<?>>>6=>===<<<;///889@@AB:=====9::57777:3337
@ATNG8:02469:06260
GATGGTAGATACTCGCTGATACACCCAGAAGATCAGGAACTCTAGAAGAATTCAGATTTTTTAACACGAGAGTAAACGTAAAAAAGAAGGTTTTACAAGACTCACGTTAACAATATTGCAGCAGTACGCACACAATCGAAGCGCAGTAAGGATGGCTAGTGTAACTAGCAAGAATACCACGAAAGCAAGAAAAAGAAGTACGCTATTAACTATTAACGTACCTGTCTCTTCCGAAACGAATGAGTACACATCGTCGTGTCGTGCTACCATCGAATCCTCTTAGTCT
+
ACCC@CCCDCBBBBBBDEECCCBBB<BCC@CBBBBB@B?BBBACCC?AB?B????999999$93??=DCCBBAB@8?@9:;:;;%;?>?@CCC9CEC@CBBACCCDB?B@CC?BBB@CCBACBBBDEEBBBBBD@DDAA?BBCCBBBB>B?BBB@BBBCBBBB?CCACCA?CC?BBB;>>988*9==9::9:9(8@=C>??CCCBD;>;>?BB<>;>?B@@>ABBBBBB?A?CCA;AAC?BBAAABBBBCC@A@BBCC???BBBCCB?BBBBC@BB?AAA@DBA@@
@ATNG8:02473:06264
GATGGTAGACACGTGTGCTCTCTCGTACTCATTCGTTTCGGAAGAGACAGGTACGTTAATAGTTAATAGCGTACTTCTTTTTCTTGCTTTCGTGGTATTCTTGCTAGTTACACTAGCCATCCTTACTGCGCTTCGATTGTGTGCGTACTGCTGCAATATTGTTAACGTGAGTCTTGTAAAACCTTCTTTTTACGTTTACTCTCGTGTTAAAAATCTGAATTCTTCTAGAGTTCCCTGATCTTCTGGACGCGCGCAACTGACTCTACCATCGAATCCTCTTAGTCT
+
/:996>9@?AA@<>=9/0/<999DCEBABA;;4;@A@8>>=B?BBCCCBB@CCCAA=?<??>?8=9==BC?>899337333$386>999,3<<>=BBA=A@000/9995:===BB>A<AAA;?156<=><==:?<<<7;A=>;;;;;A>>>?===9===:==8=9==?????==8;;=<<-<1:1:<<<=+<:779.73----46562;A;;*;9966262..(.555:7;3:907;;999,//9/33;///336.5379///=;<7=><9715;6///388989
@ATNG8:02477:06275
GATGGTAGGCGAGAGTGAGACGCAGTACTCATTCGTTTCGGAAGAGACAGGTACGTTAATAGTTAATAGCGTACTTCTTTTTCTTGCTTTCGTGGTATTCTTGCTAGTTACACTAGCCATCCTTACTGCGCTTCGATTGTGTGCGTACTGCTGCAATATTGTTAACGTGAGTCTTGTAAAACCTTCTTTTTACGTTTACTCTCGTGTTAAAAATCTGAATTCTTCTAGAGTTCCTGATCTTCTGGGCAGACTCTCACACGCCTACCATCGAATCCTCTTAGTCT
+
:5A?@BBB@CBBBBBDCDEBCCCCCCCDCC99;9CDE>CC?C?BBBCCCC?CCCBA?A@CABB@C=AABCCCCBC?BBBBB3BB?A98949ABC?BBB?BB<A@BBBB>AABBCCBB=?=D;?;?>>?>@@@;@AAA:>>A>>@@>@@@@@>><?<;<=<>><>=@@@??AAAA9>>ADD6A:>:=>@@@/@A=<=6=>>:;;B>>>=?@??/?@??A<B=AA<@@@B>==<@<AAAA==255<>4;///66==AAAA?>>9@@A=@<<<A<AA:==A=CA???
@ATNG8:02480:06261
GATGGTAGAGAGACTGTAGCGCACCCAGAAGATCAGGAACTCTAGAAGAATTCAGATTTTTAACACGAGAGTAAACGTAAAAAGAAGGTTTTTACAAGACTCACGTTAACAATATTGCAGCAGTACGCACACAATCGAAGCGCAGTAAGGATGGCTAGTGTAACTAGCAAGAATACCACGAAAGCAAGAAAAAGAAGTACGCTATTAACTATTAACGTACCTGTCTCTTCCGAAACGAATGAGTACAGAGAGTACGATATGTCTACCATCGAATCCTCTTAGTCT
+
@CDD@CCDCABBDDBBBCCCBBBBC=CCC@C@A@BB@B?BAB<;;C?AA?B@BBBBDCCC1979AA?>@CCCCC>BBCCDDD5@B>@.;;;;';@A=@BICCDCA@=@?AA=B@@=@BBCBBBBCCCBBBCCC@BBBB>??AA?@>?9@=A@@=ACCCCCDC?BCCBBB@CB?BBB>AA???8?@@;:9999(9B?A???CCAAA7;7;>>A1818?AAB@BCBCBBB?B?AAA<ACC?CBBBBBBBCCC@@@CDBBBBBCBBB=868?A@@<AC<>>>8;A666
@ATNG8:02482:06285
GATGGTAGAGTACAGTGTAGTAGACCAGAAGATCAGGAACTCTAGAAGAATTCAGATTTTTAACACGAGAGTAAACGTAAAAAGAAGGTTTTACAAGACTCACGTTAACAATATTGCAGCAGTACGCACACAATCGAAGCGCAGTAAGGATGGCTAGTGTAACTAGCAAGAATACCACGAAAAGCAAGAAAAAGAAGTACGCTATTAACTATTAACGTACCTGTCTCTTCCGAAACGAATGAGTACGAGAGAGCACACGTGTCTACCATCGAATCCTCTTAGTCT
+
ABBB?CCEM@@@C@@??ABCCCBKK@BCCACCAA::8;?BAABBCC>@@5:19@<73333$3389:<<@BCCCC=879CDDD1BB=A29:9&9@@?BCGCBBBCB=@<@B@BBB@BBCCBBBBCCCCCBCBA?@@@@>ABCBBC?@=@@DA@>@BBBCAAA@EBBBBB?@@;99939>9999+99818<<;;,;=4:<==B=>8:5:8<79:7;6;?@@@>@@@@?=?=A<AAD<AAA=@?B999?>BBCCBBBBBBA@AAA@A@A478:::;AA<888:>?:;;
@ATNG8:02487:06285
GATGGTAGATACTCGCTGATACACCCAGAAGATCAGGAACTCTAGAAGAATTCAGATTTTTAACACGAGAGTAAACGTAAAAAGAAGGTTTTACAAGACTCACGTTAACAATATTGCAGCAGTACGCACACAATCGAAGCGCAGTAAGGATGGCTAGTGTAACTAGCTAGAATACCACGAAAGCAAGAAAAAGAAGTACGCTATTAACTATTAACGTACCTGTCTCTTCCGAAACGAATGAGTACTACTCTCAGAGACACACTACCATCGAATCCTCTTAGTCT
+
AABC?BBBBBBCC@AACCCBBBDDD=BDD?BBBB@@>A@CCBBBAC?BB?B?BBBBBBBB3B?CCCCCBBB???8?A>@AAA2AA>A5;;;6;BC?BBCCCCDDD?B?BC?BBB@CCBABCCCCCCCCCCCC@CC??>@BAAAB@?<@@BBB@BCBCCCBC?CBBBBBBBB?BBB>AAAAA<AAA;99999.:A?CBAACCDAA8:7:>=>1818=A@@>ACBBBA@<?=???<?BB@BCCCCBAA@A@ACDDCBBBBAAACCB>:>AAAA<AD:>>><@BBAB
@ATNG8:02489:06270
GATGGTAGAGAGAGCTCTCTCATCGTACTCATTCGTTTCGGAAGAGACAGGTACGTTAATAGTTAATAGCGTACTTCTTTTTCTTGCTTTCGTGGTATTCTTGCTAGTTACACTAGCCATCCTTACTGCGCTTCGATTGTGTGCGTACTGCTGCAATATTGTTAACGTGAGTCTTGTAAAACCTTCTTTTTACGTTTACTCTCGTGTTAAAAATCTGAATTCTTCTAGAGTTCCTGATCTTCTGGTGTCTGATCTGTATCACTACCATCGAATCCTCTTAGTCT
+
CA@@=@BBBCCCFBBABBFGGCCCCCCCDCCCACCCC>BC@CACCBBBDD?BBBBA?B@BCCD@D=AACCCBBBB?BBBBB2AA?BBBB>BBBB>BBC?CC;>=>ABA?BBBBBBBB>@@@<@<@A@@@@@A<@@AA:?>AAAA>>?ADA@>>>A<>>>=>><>=@@@???A>><>@@ED;B:=9==<<;+<=:::0;;;:?@A=>=18988(6=>>A=C=BB<A???A@@<@<BB@>////:;76;;@?@@A@@???@???>>><@@@;;7:>=??>=@@@@@
@ATNG8:02447:06324
GATGGTAGGCACTGCGCACACATCCCAGAAGATCAGGAACTCTAGAAGAATTCAGATTTTTAACATCGAGAGTAAACGTAAAAAGAAGGTTTTACAAGACTCACGTTAACAATATTGCAGCAGTACGCACACAATCGAAGCGCAGTAAGGATGGCTAGTGTAACTAGCAAGAATACCACGAAAGCAAGAAAAAGAAGTACGCTATTAACTATTAACGTACCTGTCTCTTCCGAAACGAATGAGTACTATAGACTATCTGAGACTACCATCGAATCCTCTTAGTCT
+
889:5:=G=A@?;@:<<=9;;A;;?8>@B=@:9599157<<<666C?C?@B>?@00/;;;+;6;///999<<===43344444$4;5:2998+9:;7;<<888833.36;;;???=:@@BCCCCCCCDCCBBB=@@994;B@?@A::8;?CBA?BCCDCCCC?@A@CCC@BB?AAA?BBAA@;@??:?AAAA3BBACAA>=>==>,/,/9==5:5:>AAA?AA;;;BB?B?AAB<ACC?BBBBCCBCCBBBBBBBBDBBBAAAA::8:BAAB@??;?A@;?@:::
@ATNG8:02450:06328
GATGGTAGCATCATGCATATCTCACCAGAAGATCAGGAACTCTAGAAGAATTCAGATTTTTAACACGAGAGTAAACGTAAAAAGAAGGTTTTACAAGACTCACGTTAACAATATTGCAGCAGTACGCACACAATCGAAGCGCAGTAAGGATGGCTAGTGTAACTAGCAAGAATACCACGAAAGCAAGAAAAAGAAGTACGCTATTAACTATTAACGTACCTGTCTCTTCCGAAACGAATGAGTACAGAGAGTACGATATGTCTACCATCGAATCCTCTTAGTCT
+
8<=:<@@BBBDCCCDCCBBBCECCC?BBC@BABB@@<@;CCDDAAA?AB?A@BBCBBBBB3A>ABBBBBBBBBB=@@@@@@@0??>@5;;;*:>>;@AA@BCC@@>A@CDACCC@CBAAABCCCCCCFCCCCAC@A@?@CBBCCBB?B>B@@<@AAAABBB@CCBBCB?BB>AAA<?@:99,8<<8>BFFE3BB?B@??BBBAB5838===9=:=ADDC@DDBCACC>A?ACA:?::8:BBDCBCCCCCCBBABBBBCBB@BBBC?C:::B<AA=>??<>>===
@ATNG8:02450:06345
GATGGTAGTATCTGCACACTCTGTCCAGAAGATCAGGAACTCTAGAAGAATTCAGATTTTTAACACGAGAGTAAACGTAAAAAGAAGGTTTTACAAGACTCACGTTAACAATATTGCAGCAGTACGCACACAATCGAAGCGCAGTAAGGATGGCTAGTGTAACTAGCAAGAATACCACGAAAGCAAGAAAAAGAAGTACGCTATTAAACTATTAACGTACCTGTCTCTTCCGAAAACGAATGAGTACTGTATCTATGTGTGCGCTACCATCGAATCCTCTTAGTCT
+
0/9939/0/::?566=<;;;=>>;;6;65.595555.55<556<;:4::+/+/::=?BAB1A=A?@???BBBBD;>=>>???0?B=A5;;;*:=?5;:BCCCCCD?B?;;9<BB?BC@@@BC@AABBBDDBB@BBAA7;:@@@AA@=B=A;;6;AA?::9C?BBBBAA>::8:BA290000*000*0=;==0==;?<<<?>>79075(5::<:>=>=CCC@BB@@@@@9=<9999-8992::9ACBBBA@@@B?@>>>A@@?997?B;<A?66/5:/66618;=45
@ATNG8:02450:06355
GATTAGTATAGAGCTCTACATAGTACTCATTCGTTTCGGAAGAGACAGGTACGTTAATAGTTAATAGCGTACTTCTTTTTCTTGCTTTCGTGGTATTCTTGCTAGTTACACTAGCCATTCTTACTGCGCTTCGATTGTGTGCGTACTGCTGCAATATTGTTAACGTGAGTCTTGTAAAACCTTCTTTTTACGTTTACTCTCGTGTTAAAAATCTGAATTCTTCTAGAGTTCCTGATCTTCTGGTGTCTGATCTGTATCACTACCATCGAATCCTCTTAGTCT
+
CBB>A@ABBCDCCCBBBCBEBBCDCCCCBA=ACCD=CC?B?BCBBCCC?BBBBB>B?BBBB?B?BBBACBBBB@CCCCC2CC?BBBC=CBBB>BBB>BB===>CCC?CCCC?==C9?>;AA;A?==A===7=AAA7<>?@@>>>?@A@@>>>>;>@=:A@;A<A????AAAA8>>>DC;D=B;;6666)6:333)------9;:><?@?@/>AAAA<A=@@;???ABBB<A;@@AA>>:>@A>>>>@@@AAAAAAAA><>@@@;?>>;;9;<;<@A;>=>@@
@ATNG8:02454:06335
GATGGTAGCACGAGTCACTCATATCCAGAAGATCAGGAACTCTAGAAGAATTCAGATTTTTAACACGAGAGTAAACGTAAAAAGAAGGTTTTACAAGACTCACGTTAACAATATTGCAGCAGTACGCACACAATCGAAGCTCAGTAAGGATGGCTAGTGTAACTAGCAAGAATACCACGAAAGCAAGAAAAAAGAAGTACGCTATTAACTATTAACGTACCTGTCTCTTCCGAAACGAATGAGTACCTCTCAGACGCTCGTCCTACCATCGAATCCTCTTAGTCT
+
;::;@CABBA:66>>BBBCEBBBBB9BBB?BAB@;;5;9ABBCCCC?BBAD?CCA@@CCC3C@???CCCC@@?D;:8;4;;<+<<9<.555&5::4;;9:9@<000/8;;8?=A?@@@>@@?ABCAAAC@A@@DCDC@BCCCCCCC?C?BAB>A@@@B;;;?BAAABF@CC=AAB??;788*3893337777$7=83733=;=>:;;4999>:@<;8?BB?BBB@@@A=A=A@E>BBB?BBCAAAC@CCBBBBCDBBBBABA<@@@<@@??@<@@<===8<?>>>
@ATNG8:02455:06359
GATGGTAGGTGCACATGAGTGTATCCAGAAGATCAGGAACTCTAGAAGAATTCAGATTTTTAACACGAGAGTAAACGTAAAAAGAAGGTTTTACAAGACTCACGTTAACAATATTGCAGCAGTACGCACACAATCGAAGCGCAGTAAGGATGGCTAGTGTAACTAGCAAGAATACCACGAAAGCAAGAAAAAGAAGTACGCTATTAACTATTAACGTACCTGTCTCTTCCGAAACGAATGAGTACGATGAGATCTCGTGTGCTACCATCGAATCCTCTTAGTCT
+
;:;<?BBB>A;;;CCBBAAACAABCACCC@BBABBB?BACCCBBBA=AA=A=AACCEDDD5C@CAAADFCFDCD>DBCCFGG5BB=@4;;;-;A?=@AA@AB:00:=;00*0<;39;<:@:99>>@@BAB;;6;@AA>BAAADDAA?B?C;;8;@ACCBBB?BBAABB@BB?BBB=@@99929??;::9:9(9><???BBA@AA4:49:9=4937=;<;@CBBBBBB7;7;AA;@BB?@@@??CBBBCCDBBBC???A@A???BB?BCB??:<=8:;;9?C:;:
@ATNG8:02458:06342
GATGGTAGCGCATATCAGCGCAGCCCAGAAGATCAGGAACTCTTAGAAGAATTCAGATTTTTTAACACGATAGTAAACGTAAAAAGAAGGTTTTACAAGACTCACGTTTAACAATATTGCAGCAGTACGCACACAATCGAAGCGCAAGTAAGGATGGCTAGTGTAACTAGCAAGAATACCACGAAAGCAAGAAAAAGAAGTACGCTATTAACTATTAACGTACCTGTCTCTTCCGAAACGAATGAGTACAGAGAGTACGATATGTCTACCATCGAATCCTCTTAGTCT
+
88//)/77445<@@@BB@@@BBBCD=B;;8599@==29.599=5?<>9>A9=9<=><<<<<<%@7@CABACCCB@A8A=9:999$95258==>2BBB9BBBBB@@;;;,;=BC?BBC???@@@@B;;;BBB@A@A?BBAC>@@@00+0006975566;<<===A@;000000*/:.34928;337*377/39;;;+??;?<=<<<B@A>A?B???=?@CBCBB?BABB@AC>A<@??8@<;5:=>=@BBBCBBBBBCBCBAAAAA@@AB@BBBBB?BC@C@@7;9;66
@ATNG8:02460:06343
GATGGTAGTGTCATATGAGAGTGTGTACTCATTCGTTTCGGAAGAGACAGGTACGTTAATAGTTAATAGCGTACTTCTTTTTCTTGCTTTCGTGGTATTCTTGCTAGTTACACTAGCCATCCTTACTGCGCTTCGATTGTGTGCGTACTGCTGCAATATTGTTAACGTGAGTCTTGTAAAACCTTCTTTTTACGTTTACTCTCGTGTTAAAAATCTGAATTCTTCTAGAGTTCCTGATCTTCTGGTATGACTAGTGTACTACTACCATCGAATCCTCTTAGTCT
+
79::6>>;;;@:@=B@ABBBCCCBBBBBABBA?@@A@;@@=A@HDC@AAA;ABABC?B<@@@A;A@CCCCC;;9>294;;<*=A:C>>>6;;?<<A>><?C@DDIG;;:;BCCCCCGABAA@LAAB@B;;;A=ABBB?@B@BBBBBB;;:9:9>@<@@@9=?;@499CCBBDDE?@@@@A3@<A8;;DDD,BB;;;0;;;;@@;;9@=BDGE1CCBBB?@7::=AA;;;DD6:6:AA@>@=@?@<B;;;AA@@ACCCCCCEAA;;5;;;;B=?@<@@@<???;;
@ATNG8:02462:06342
GATGGTAGTGATACAGATCAGACACCAGAAGATCAGGAACTCTAGAAGAATTCAGATTTTTAACACGAGAGTAAACGTAAAAAGAAGGTTTTACAAGACTCACGTTAACAATATTGCAGCAGTACGCACACAATCGAAGCGCAGTAAGGATGGCTAGTGTAACTAGCAAGAATACCACGAAAGCAGAAAAAGAAGTACGCTATTAACTATTAACGTACCTGTCTCTTCCGAAACGAATGAGTACCTCTCAGACGCTCGTCCTACCATCGAATCCTCTTAGTCT
+
CECD?CDABBBBBCBBCCCCCCBBB@CCD?CCCCBA>A?BCAAABE?BA?DACCAAABBB3B?BB=BBB=>>CD>>>@BAAA2@@<?:BCC9BDE@CCCCHCCCCAC@CC?B@A>?BBAB@@@BBBCCCCCDACCBB?BBBBBCBB?CAC@@?@CBECCCC@CCCAAB?BB>BBA488==;7????BCCD3BB?B???BCC@A>=:=@AA7;7;>BBB@CBBCADC?B@B@@9A??=@CEKBBB?AAABBBBABBCDDCA:>>@<AA@AA<AA===><@A;::
@ATNG8:02463:06327
GATGGTAGGAGACACGTCGCACACGTACTCATTCGTTTCGGAAGAGACAGGTACGTTAATAGTTAATAGCGTACTTCTTTTTCTTGCTTTTCGTGGTATTCTTGCTAGTTACACTAGCCATCCTTACTGCGCTTCGATTGTGTGCGTACTGCTGCAATATTGTTAACGTGAGTCTTGTAAAACCTTCTTTTTACGTTTAACTCTCGTGTTAAAATCTGAATTCTTCTAGAGTTCCTGATCTTCTGGTGTCTGATCTGTATCACTACCATCGAATCCTCTTAGTCT
+
?:=><BBC?BBCCCAAAA@DDCDCBBCCDCBB?BCEC>CC@C@CBBCCCB@BBBBA?A<:;9?;?;?>BCCB<<=8<<===+:96;3333&3::;8=<<844/3?@??B@BCBA@AAA:?;=:@6;;====>?;>AAD=AA>>?A===@@;;;@>=19686;98<5;>88888A=,22666+9;A288???/;::DD3=:<879;><<<1888)6::9A4948827>>>?999>;>@>@;=:=>>=B>>>???>888888>>>>==9=@@??<?@:==A<>>>?>
@ATNG8:02465:06313
GATGGTAGCACGAGTCACTCATATCCAGAAGATCAGGAACTCTAGAAGAATTCAGATTTTTAACACGAGAGTAAACGTAAAAAGAAGGTTTTACAAGACTCACGTTAACAATATTGCAGCAGTACGCACACAATCGAAGCGCAGTAAGGATGGCTAGTGTAACTAGCAAGAATACCACGAAAGCAAGAAAAAAGAAGTTACGCTATTAACTATTAACGTACCTGTCTCTTCCGAAACGAATGAGTACGTGTGCGACGTGTCTCCTACCATCGAATCCTCTTAGTCT
+
77:;<ABA@@@?;;ABCCCCBBBBB:BCC?@@AA;;5;;AA@@A@C@CC;;:;BBA@@?A.;5;AA;;9BA=B><B?AADDC1CD@B7@@@3@;;4:CDBACC;;89@@@?BCB?BBA@A@BBCCBABCB@@>@BBB>BABBBCBB@C@C@@?AEDDCCCC@BBBBCB@BA?ACD=@@??<5;77/000000%0;:/0)0=>A>??<@=C<><:=<?@BAB?BDBBCBC@C?BCC>CCC?BBA@@@000:;:>?@BBBBBB@A<@BA<?????<A@<>8818=;;:
@ATNG8:02468:06356
GATGGTAGGAGACACGTCGCACACGTACTCATTCGTTTCGGAAGAGACAGGTACGTTAATAGTTAATAGCGTACTTCTTTTTCTTGCTTTCGTGGTATTCTTGCTAGTTACACTAGCCTCCTTACTGCGCTTCGATTGTGTGCGTACTGCTGCAATATTGTTAACGTGAGTCTTGTAAAACCTTCTTTTTACGTTTACTCTCGTGTTAAAAAATCTGAATTCTTCTAGAGTTCCTGATCTTCTGGGTGCGCTACAGTCTCTCTACCATCGAATCCTCTTAGTCT
+
A=:9:;BC?CBCA=<?>666>==;;;>B;<AC@CIFD?BC?BACBBBBBB>9;;BA?A?BBCC@CABBBCBB@;:7>>9::+@>6@@AA<ACBD@@@@?BB?A?@A9839=?AAABB@BB@A=A9999///166;A;??>===886:?<99955022669;5;5::?AB>?>>;>????2?9=9=>?=?/?<>;?0=:87<;5577+22222#22722,216:39===;9;4949?==>F<>>@?7==;;;A@A@@@@AA?999<,////845:5:<>8===@:
@ATNG8:02470:06337
GATGGTAGAGTACTGTGTAGTAGACCAGAAGATCAGGAACTCTAGAAGAATTCAGATTTTTAACACGAGAGTAAACGTAAAAAGAAGGTTTTACAAGACTCACGTTAACAATATTGCAGCAGTACGCACACAATCGAAGCGCAGTAAGGATGGCTAGTGTAACTAGCAAGAATACCACGAAAGCAAGAAAAAGAAGTACGCTATTAACTATTAACGTACCTGTCTCTTCCGAAACGAATGAGTACTATAGACTATCTGAGACTACCATCGAATCCTCTTAGTCT
+
:<;=9<;;;@>>>======C>9:6C:@;A@BA@ACC@CGBBAAA;:49938=B?AAAA@@1@499BCCBBBAAA;<499EED1CB:>9==9+9>>?BCAA@BB;;7;@;;7;BB?BBCCCCBBCCCCC;;;B?B;;;7:;BACCAA>B@@@?<@????B@?=?AA??A<>=87888?>A@C=B999:ADDF3??::///@>::6*/(/533(.).9;<=6>>:=9379=9==>9944048;;;<<===B=?====<A<<==<8558;;3446@>;777<@=587
@ATNG8:02473:06341
GATGGTAGTATCTGCACACTCTGTCCAGAAGATCAGGAACTCTAGAAGAATTCAGATTTTTAACATGAGAGTAAACGTAAAAAGAAGGTTTTACAAGACTCACGTTAACAATATTGCAGCAGTACGCACACAATCGAAGCGCAGTAAGGATGGCTAGTGTAACTAGCAAGAATACCACGAAAGCAAGAAAAAGAAGTACGCTATTAACTATTAACGTACCTGTCTCTTCCGAAACGAATGAGTACACACTCTCATATGACACTACCATCGAATCCTCTTAGTCT
+
4<<=?BDDBCBCCBBDCCBBAAA@B?BCC@CCDFBB?B>@@@BAAA>@C?A;99773888'9498<<<<<<?AA;?;=A???/=>8;8==>/?@?59333333==8>7:@:@@@;??@BBB;;;==A=>=//*/755096226777056=BC?CBBBBB:958:;5;<5::6:::498322'267.22222$2846777779880505=<<8?;=<<:;7;?@????;?9==D;DCC?ABCCBBB>>>=;;;888=>::>??>><;?=@AB>BB==<=<??@BC
@ATNG8:02474:06358
GATGGTAGCTCACGTACGTCACACGTACTCATTCGTTTCGGAAGAGACAGGTACGTTAATAGTTAATAGCGTACTTCTTTTTCTTGCTTTCGTGGTATTCTTGCTAGTTACACTAGCCATCCTTACTGCGCTTCGATTGTGTGCGTACTGCTGCAATATTGTTAACGTGAGTCTTGTAAAACCTTCTTTTTACGTTTACTCTCGTGTTAAAAATCTGAATTCTTCTAGAGTTCCTGATCTTCTGGTCTACTACACTGTACTCTACCATCGAATCCTCTTAGTCT
+
5:==?BBBBCCBBBCDAAACCDCCBBBECCBB?BBCC>BD?C@CDCBCCC@BBBCC@C?BAAC@C@CBABABBCC?BADCC39878CCC>BBCC?CBB???499AAAB@BBBBBBBB=BB?;A<>>>A???@<@AAA7:88?<>>ABBBB@;;;B<==><@@;?<BDAAAAA@@<?>?>>3>:?989988(/<666)------799:-5555$25558496>>5>?BA@@@:>;>>B===///=7<<=D???@@@@A??>>>?>>:====A=AC=@==:=B>>;
@ATNG8:02476:06358
GATGGTAGGTCGAGCGTCTGAGAGGTACTCATTCGTTTCGGAAGAGACAGGTACGTTAATAGTTAATAGCGTACTTCTTTTTCTTGCTTTCGTGGTATTCTTGCTAGTTACACTAGCCATCCTTACTGCGCTTCGATTGTGTGCGTACTGCTGCAATATTGTTAACGTGAGTCTTGTAAAACCTTCTTTTTACGTTTACTCTCGTGTTAAAAATCTGAATTCTTCTAGAGTTCCTGATCTTCTGGTGTCGTCTATCATGTACTACCATCGAATCCTCTTAGTCT
+
4::<8BBC?A@AA@55555<<@?@<@@?@ABB?CBAD<AB?B@CGCCCDCABBBCCAHACCCB<A?AAABBC@@@:?@=>=,5909@=@5<AB@>@@@266166=B@B@CBD>CCBB@BCB=@=BCBCC;;;@CCCC@CCCBAABCBBCDD<;;?5;;@;@A>A>@@@AAC@@?;@9;;;*;=B=ABBB@0@A99946=@@BCE999:>>>>0=:96A9==9946=@<<@@<@<@A@BAA499949@@?>@A@@CBBA@??@@9979A@=?;??:>>B<BB@@@
@ATNG8:02480:06338
GATGGTAGAGTATCATGTGTATCTCCAGAAGATCAGGAACTCTAGAAGAATTCAGATTTTTAACACGAGAGTAAACGTAAAAAGAAGGTTTTACAAGACTCACGTTAACAATATTGCAGCAGTACGCACACAATCGAAGCGCAGTAAGGATGGCTAGTGTAACTAGCAAGAATACCACGAAAGCAAGAAAAAGAAGTACGCTATTAACTATTAACGTACCTGTCTCTTCCGAAACGAATGAGTACTGTATCTATGTGTGCGCTACCATCGAATCCTCTTAGTCT
+
BBBB?BDECCCBBBCBBBCCCCCCD@DCB@CAAABB?B@BBCCCBA=BD?C?CCC@@@@@1@?CCBBBDCCBB@:@B:::::*;C>C;ABA9ABC?BCCBCCC998:ADG@ABB?BAAACCCCBCCBBBECD@CC@@??CBCCC@@=A@C@@?@CCCCCCC?BCCCBA>AA?BBB<==?==6?8949BDDD2CC>A?>>CDDCC<@>AA??;@<?@CCC@CCBBBBB?B>A@B=B::;;CCCCCCCACBBBA@A@CCBABBBCAA>@CCCC?BB@>:89>C??@
@ATNG8:02448:06393
GATGGTAGAGAGAGCTCTCTCATCGTACTCATTCGTTTCGGAAGAGACAGGTACGTTAATAGTTAATAGCGTACTTCTTTTTCTTGCTTTCGTGGTATTCTTGCTAGTTACACTAGCCATCCTTACTGCGCTTCGATTGTGTGCGTACTGCTGCAATATTGTTAACGTGAGTCTTGTAAAACCTTCTTTTTACGTTTACTCTCGTGTTAAAAATCTGAATTCTTCTAGAGTTCCTGATCTTCTGGATACACTCATGTGCACCTACCATCGAATCCTCTTAGTCT
+
<8;=<BCBBCCDCCDBBBCCCGCCDBBBCCAA?ADCF?CD?B?BDDBBBD@BBBBBAE=@@BB@C?CAABCBB<<:=?@@A2AA?BBBB>BCBB?BA@=@@000>====@BBCBB@B;:8@=A;??AA???@<@@@@:=;?==<>>>?@?@@>>><:;;<?@<?=BAAA@@@??7;;AAA5@;>988989(8<:990779977=;99399:9(68:8B<A;>>:=A@@=>><?<?A@A@@;??C=C>>==>>>@@?@AA??<;;=76667=9==7>>><>A@@@
@ATNG8:02451:06376
GATGGTAGCTCTGCTCTGACTCTCGTACTCATTCGTTTCGGAAGAGACAGTTACGTTAATAGTTAATAGCGTACTTCTTTTTTCTTGCTTTCGTGGTATTCTTGCTAGTTACACTAGCCATCCTTACTGCGCTTCGATTGTGTGCGTACTGCTGCAATATTGTTAACGTGAGTCTTGTAAAACCTTCTTTTTACGTTTACTCTCGTGTTAAAAATCTGAATTCTTCTAGAGTTCCTGATCTTCTGGTATACACACTCGCTCGCTACCATCGAATCCTCTTAGTCT
+
/:::=AAAB;66CCCCCECCAAABBBCDDD@A>ACCC>CC@C@CCCCCCCC?BBCDBD@CCCC@C@CBBCCCBCC<::9999%:A>ADBK>CCBB?ACFBCD;=;CCBB@BDCCCECC@BBG@C@CHB@BCCC@CCCB?CCDCBBBBCCBBBCCCC@B;:8;C?C@CCCCBBBCB5;;;;;.;>D=BCBBB0BC;;;9;CCCDCBAAB?BEHKG@@@CDADACC?@@BBBBB@B@CCCBBA=@@B9;<CCCECCCBB@@@BBBCBD@CBAAA?CC?AAB@CCBAA
@ATNG8:02460:06386
GATGGTAGATATATGCACGCTCTACCAGAAGATCAGGAACTCTAGAAGAATTCAGATTTTTAACACGAGAGTAAACGTAAAAAGAAGGTTTTACAAGACTCACGTTAACAATATTGCAGCAGTACGCACACAATCGAAGCGCAGTAAGGATGGCTAGTGTAACTAGCAAGAATACCACGAAAGCAAGAAAAAGAAGTACGCTATTAACTATTAACGTACCTGTCTCTTCCGAAACGAATGAGTACATAGATATACGTATATCTACCATCGAATCCTCTTAGTCT
+
?ADA@CCCCBBBCBBCDDBBAA@@@=ABB?BBBABC@B@BDCCBAA=CC@DA????8999+?7BB@ADDDA@@B<=>@DEEE3BB@B?AAA9ABB?BCBCDDCCC>A>AA=ABB?BBBBBBCCCCCCCCCCC@DCCC?AAABBBBB?C@DBB?BCBBBBCD?CCCBBB@BB>ABB<@@>>>8????CCCCC3AA>ABAABBAAA@A<@@??<?>A@CBC@CCBBCAA<A?BBB>BBB@BBBCCCBAABBBBBBCBABBB@>>>BC?C@@@C?CC?BB@=?@;;;
@ATNG8:02470:06378
GATGGTAGTATCTGCACACTCTGTCCAGAAGATCAGGAACTCTAGAAGAATTCAGATTTTTAACACGAGAGTAAACGTAAAAAGAAGGTTTTACAAGACTCTCGTTAACAATATTGCAGCAGTACGCACACAATCGAAGCGCAGTAAGGATGGCTAGTGTAACTAGCAAGAATACCACGAAAGCAAGAAAAAGAAGTACGCTATTAACTATTAACGTACCTGTCTCTTCCGAAACGAATGAGTACGAGAGAGCACACGTGTCTACCATCGAATCCTCTTAGTCT
+
=:9:;;CC@?CCBCCCCBCCBBBDD?CCA?ABBA@@=@=@AB;;;B?;;8;?A@@999::)9<@@ABCCBBBEE>:8<?EDC1?@9=.999*9@@=BBCCBBBBB?B?@@?BBA?BBBABAABBBCBBBC;;5;A;;7;BCBBCCC?B?B;;7;BBBBCCC@CCBAAA?CD?BBB;??@@?8@::49AAAB3BC?ABABBCA@<5:5;=?>8=8=>BA@<@BBABADAF?ABC>CCD9;;BCCBEF@??A??>@@@@AABBBCCBAE@>>==?>:>8818==>A
@ATNG8:02471:06380
GATGTAGTCTGCTCTGACTCTCGTACTCATTCGTTTCGGAAGAGACAGGTACGTTAATAGTTAATAGCGTACTTCTTTTTCTTGCTTTCGTGGTATTCTTGCTAGTTACACTAGCCATCCTTACTGCGCTTCGATTGTGTGCGTACTGCTGCAATATTGTTAACGTGAGTCTTGTAAAACCTTCTTTTTACGTTTACTCTCGTGTTAAAAATCTGAATTCTTCTAGAGTTCCTGATCTTCTGGATACACTCATGTGCACCTACCATCGAATCCTCTTAGTCT
+
ABCCBCCBCCBCCBCCBCCCCBBBCCDCCB?BCCC=BD@D?BABBCDD@BBBBBBD@CCCD@C@CCCCCCCBD?B@@@@0>C@DCBE?CCBC?BAA=BB7;;BCGHAGCCBBBDD?@@C@B@CCCCCCCC?CCCC?CBCCCDBBCDCBBBBBB?BBB?BA?B@BBBCCCCCD@CCCCC<D@C?AADEF5FE@@?:@BBABBB;;;5;;;;*;@@AA>A?CC@CBA@@DB@C@CCCCBC?BBCACCCBBBCCC@@@BBBD@ABB@F@@@C?AA=@AA=@@B99
@ATNG8:02471:06385
GATGGTAGGACGAGCGTCTGAGAGGTACTCATTCGTTTCGGAAGAGACAGGTACGTTAATAGTTAATAGCGTACTTCTTTTTCTTGCTTTCGTGGTATTCTTGCTAGTTACACTAGCCATCCTTACTGCGCTTCGATTGTGTGCGTACTGCTGCAATATTGTTAACGTGAGTCTTGTAAAACCTTCTTTTTACGTTTACTCTCGTGTTAAAAATCTGAATTCTTCTAGAGTTCCCTGATCTTCTGGTGAGATATGCATGATGCTACCATCGAATCCTCTTAGTCT
+
5<==?BBB@CB9:;@@BBCBCCCB?BBDCBCC@GCCA=CC@D?CBBBCDD?BCCBB@B@DDDD?C?CCCCCCBCCACCCCC1BB@ADDF>DDBB?BCC@BB=AA@AAB>CBCGCCCC@CCC@C@FDDCCCBB@BCCD?BCCCCBBBBCCCCBBBB?B@@=AB?B@CCDDDDCBB>@;;;;.;>A=;;;;;*;CBBB>CCCCCCCCCC@DDDD3BAABC@C@BB@BBCABAA=AB<BCCEEE?BBC@CCCCCCDCCCC@BBCCCCCC?BBBBB?@@<@BB>BGBAA
@ATNG8:02478:06383
GATGGTAGGCACTGCGCACACATCCCAGAAGATCAGGAACTCTAGAAGAATTCAGATTTTTAACACGAGAGTAAACGTAAAAAGAAGGTTTTACAAGACTCACGTTAACAATATTGCAGCAGTACGCACACAATCGAAGCGCAGTAAGGATGGCTAGTGTAACTAGCAAGAATACCACGAAAGCAAGAAAAAGAAGTACGCTATTAACTATTAACGTACCTGTCTCTTCCGAAACGAATGAGTACACACTCCATATGACACTACCATCGAATCCTCTAGTCT
+
--//294/,0;700/77999;599946@@<966=;;6;6;9@;;5A<A<<B:??995@@@,@=@?:?@<>99<=+0/0@;;;+:=:?.999*9>>=A;;;CCA@@?@?BB?BAC@CCBABBBBCCCCCDCCC@B9::;@@@?A@AB?B@B;;8;BBBCBAB@BCBAAA@CC?CCD>AABBB;ABB?BBEDD2@@?CCBBB>>>@;=4:;<=4:39<??@<@ABBBAA>A?CFD=BDB?AAABBBBCCCAAA?BBCBB>>>AAAA<AAA@@<??:<=<<==>=
@ATNG8:02483:06364
GATGGTAGCTCGCTGATGATATCTCCAGAAGATCAGGAACTCTAGAAGAATTCAGATTTTTAACACGAGAGTAAACGTAAAAAAGAAGGTTTTACAAGACTCACGTTAACAATATTGCAGCAGTACGCACACATCGAAGCGCAGTAAGGATGGCTAGTGTAACTAGCAAGAATACCACGAAGCAAGAAAAAGAAGTACGCTATTAACTATTAACGTACCTGTCTCTTCCGAAACGAATGAGTACATAGATATACGTATAGCTACCATCGAATCCTCTTAGTCT
+
::9959449999955445577;9//)/:;599;;;;9=8<<9///;5//+/366//////$/)/8898333333(37444444#44.55:<<099945559:5555.47??=BCC>?AAABCBBCCA?<00000>00*9<===?00+0*000+0A@>@B@A=A@A?9939:399:3:@@=;>00)00000'/>;:@:@B=?997:;>>@D<A<==B;;6;CB@@::689=;<6<7818?>997?:>B>888::333558777..(..35648:4...).6555
@ATNG8:02486:06390
GATGGTAGATACTCGCTGATACACCCAGAAGATCAGGAACTCTAGAAGAATTCAGATTTTTAACACAAGAGTAAACGTAAAAAGAAAGGTTTTACAAGACTCACGTTAACAATATTGCAGCAGTACGCACACAATCGAAGCGCAGTAAGGATGGCTAGTGTAACTAGCAAGAATACCACGAAAGCAAGAAAAAGAAGTACGCTATTAACTATTAACGTACCTGTCTCTTCCGAAACGAATGAGTACACATCGTCGTGTCGTGCTACCATCGAATCCTCTTAGTCT
+
@:;=:=@@ACBBBA@ABCB@959:9)5@?;=@@@@A?C=;::???A??@;><99773333$339933,37779:2::<<;99'377(3,333&27=5::@@><96<1:355.876/5/..599/75;@@?><<885296><=>::>>,/,/9:568:<?A6856@AABB=BB@BBB@>>>@@8===8==>>>/==9=@><>AAAA:=8==;:5:<?>>?@<?@>==;;5;8=AD6;?B>AAAA>;;;==AB???BB???????;==9>=9:948@9856-55755
@ATNG8:02489:06363
GATGGTAGTGTGTCTCTGAGAGTAGTACTCATTCGTTTCGGAAGAGACAGGTACGTTAATAGTTAATAGCGTACTTCTTTTTCTTGCTTTCGTGGTATTCTTGCTAGTTACACTAGCCATCCTTACTGCGCTTCGATTGTGTGCGTACTGCTGCAATATTGTTAACGTGAGTCTTGTAAAACCTTCTTTTTACGTTTACTCTCGTGTTAAAAATCTGAATTCTTCTAGAGTTCCTGATCTTCTGGATAGCGACGCGATATACTACCATCGAATCCTCTTAGTCT
+
AABA8?:;==9:6=669HEGDG:;;B;;;;;B7<8A@<AB@C@DCCCCCC?CCBBB@C@CCCB@C?::;BBBBCC?BADGF5CC?CDFH>CB@@=@@A=?C999CCBC?BCBCAABB@BBE@D@CDBBACCC9;;CB?BBBBCCBBDCBBBCCBC@CBB?AA@C?BB@@@@@@B=@ABFE;C?@<@ABAB2ABABD=BBBBBBBBBA;AAAA,@ABCCAD@CB@BCCCEBA?AHDDCC@@7;;C?CDEDCCC;<;;;;@@;;:?@:?@A@?:>B:>=?<?::9@
@ATNG8:02489:06396
GGATGGTAGGACGAGCGTCTGAGAGGTACTCATTCGTTTCGGAAGAGACAGGTACGTTAATAGTTAATAGCGTACTTCTTTTTCTTGCTTTCGTGGTATTCTTGCTAGTTACACTAGCCATCCTTACTGCGCTTCGATTGTGTGCGTACTGCTGCAATATTGTTAACGTGAGTCTTGTAAAACCTTCTTTTTACGTTTACTCTCGTGTTAAAAATCTGAATTCTTCTAGAGTTCCTGATCTTCTGGGCAGACTCTCACACGCCTACCATCGAAGTCCTCTTAGTCT
+
/)/::7<AA@ECDD;;6BB@ABBCC?B@@@A;<5;@@A;AA?B@CBCFCCBABBCDGACBCBBA5;5;<;;CCDBB<A@@@>,;A:CCCD>DDDC@BBA>@A5;;@@@C@CCCBBBCC@CCC?C@CCBBDCDC?@@BA=ABA000000>>><>@99.9::5;?;A;<<CBCCAAAABBELG;D:=:;ACDD0::9::.9999@=956;49:::(555;;9=9=B?@;>><:?7;8@>>BBB?999B=B@BCCBBBBBBBBBB>BCB>BAB@@-00<9000=@A@@:
@ATNG8:02490:06394
GATGGTAGCGAGCGAGTGTGTATACCAGAAGATCAGGAACTCTAGAAGAATTCAGATTTTTAACACGAGAGTAAACGTAAAAAGAAGGTTTTACAAGACTCACGTTAACAATATTGCAGCAGTACGCACACAATCGAAGCGCAGTAAGGATGGCTAGTGTAGCTAGCAAGAATACCACGAAAGCAAGAAAAAGAAGTACGCTATTAACTATTAACGTACCTGTCTCTTCCGAAACGAATGAGTACTATGTAGAGCTCTATACTACCATCGAATCCTCTTAGTCT
+
::;;=AAECCC;;:;ABBBDKA;;<@BCK@HCBB::8;>DBABBCC?DC?C?CABBCDEE5C@BBCCCBAB:::0;A;;;;;$:;;;4959&999.6CCBBCC;;7;>AA=ABC?A??@BCDBBCCDCCBBB?CCBB=A@AABBDC@C@CAA<AA@BCBABBBBBDGI@BB?BBB?BCAAB:;;@@;;;;;);B=AABCCHEED@C@CAA@?B@;;;CEACCCCB@?5;5;;;09@B2:9@>>885BABABA?>????ABBAAAB=A887=9;:4:::7=A;;;
@ATNG8:02493:05801
GATGTAGTGTGTCTCTGAGAGTAGTACTCATTCGTTTCGGAAGAGACAGGTACGTTAATAGTTAATAGCGTACTTCTTTTTCTTGCTTTCGTGGTATTCTTGCTAGTTACACTAGCCATCCTTACTGCGCTTCGATTGTGTGCGTACTGCTGCAATATTGTTAACGTGAGTCTTGTAAAACCTTCTTTTTACGTTTACTCTCGTGTTAAAAATCTGAATTCTTCTAGAGTTCCTGATCTTCTGGGTCTCTCTCTCACGCACTACCATCGAATCCTCTTAGTCT
+
AABBBBDCCCBBCC;;:ACCCCDCBBCBBAA>A@@A=BCAD?CBBBBBB@BCCFF;:;;AADADBBDCCCCCCC=@@ABB0@B=BBBB>BDDC@CDFAFC;;;CCBC?BCGGCDEG@BBB@B>BBCCCCCB?BBAA?BBBBBBBBCBBBCCBBB?BBB?BB?B@BDCCBBCDC@B@@@@7A<@>ABBBB2BDCDG=AADCCDCCCC?BBBB0BBABB?B@CCACDCCCCB@B?BBCCCD=@@@@;ACCCDDDCB@@@CCCCBBCABBBBB>BD?:;:@CAAAB
@ATNG8:02494:05763
GATGGTAGTGCGTGAGAGAGAGACCCAGAAGATCAGGAACTCTAGAAGAATTCAGATTTTTAACACGAGAGTAAACGTAAAAAGAAGGTTTTACAAGACTCACGTTAACAATATTGCAGCAGTACGCACACAATCGAAGCGCAGTAAGGATGGCTAGTGTAACTAGCAAGAATACCACGAAAGCAAGAAAAAGAAGTACGCTATTAACTATTAACGTACCTGTCTCTTCCGAAACGAATGAGTACTATAGACTATCTGAGACTACCATCGAATCTCTTAGTCT
+
A@AB@BCCBBCCCCBCCCBCBCAA@<ABB>BCCB:::;?CCFCCCC?BC@B?AAABBBBB3@==>==B?@@<?;7334;@@A2AA>A;@@@7?BB@CCCDBBA;;8;?CC@CBB?BBCCCCBCECAAAAABB@BBBC@C@@@BBBD@D@C;;:<BCCBCBC@BCBBBB?BC@???9::??A8?:97:?DHE2AA@CABBBB?@A<?<?C>>:=:=BA@A?BBAAAA@:=8999.8=?=BBCBBBAAABBBA@ABB?@?BCBBBBC?BCBBC?BB????BCACB
@ATNG8:02496:05795
GATGTAGTAGTACACTAGTCATACCAGAAGATCAGGAACTCTAGAAGAATTCAGATTTTTAACACGAGAGTAAACTGTAAAAAAGAGGTTTCACAAGACTCACGTTTAACAATATTGCAGCAGTACGCACACAATCGAAGCGCAGTAAGGATGGCTAGTGTAACTAGCAAGAATACCACGAAAGCAAGAAAAAAGAAGTACGCTATTAACTATTAACGTACCTGTCTCTTCCGAAACGAATGAGTACTACTCTCAGAGACACACTAATCGAATCCTCTTAGTCT
+
ABBBCC:;;A@@<B==B>@BAA<;4;?@;?AAAAA=A?@>===?@:>>:?;>B9:5>>=,?=985;BCB;??>6878833333#37739>6=:::28833399333(347715552799:@C<<<B@CCBBCC@CC@@>AABCCCAA>C@DCD?BBBBBBBB?BBCCAB?BC>AAA<@8888188;6333333#3965525A=AAA;?;99=?9=8=>B@@=@BBAABC@D?CBC?BBB@BBBBCCCCCAAABDCBCCCBAA==>>:>C@@;>>:888;?@@@@
@ATNG8:02496:05804
GATGGTAGCTCACGTACGTCACACGTACTCATTCGTTTCGGAAGAGACAGGTACGTTAATAGTTAATAGCGTACTTCTTTTTCTTGCTTTCGTGGTATTCTTGCTAGTTCACTAGCCATCCTTACTGCGCTTCGATTGTGTGCGTACTGCTGCAATATTGTTAACGTGAGTCTTGTAAAACCTTCTTTTTACGTTTACTCTCGTGTTAAAAAATCTGAATTCTTCTAGAGTTCCTGATCTTCTGGCTCTCGTAGACAGATACTACCATCGAATCCTCTTAGTCT
+
@@AA?BBCBBCC@@BCBBBCCCCBBBCBBBBB?BCCF>CC=B@BCDCDBB?BCBBA@C@CACC?D=@?BBBBAAA?AAAAC1AB>AABB;BBAB?AAB?BB=@@ACBB?BABCBBB?AAB>B>CA??@>>>:>>??;=<<<<<??AAADAA<<=<@A@<==9=<BBAA@???@<??AFC3?7;79AAAA/AA:9927:9:AA><=>198875#26669496:=6==9;;;:2626///7717<>:?=>>AA@@DAAA>???BA@@;@@@@A;CC;<;;7;@<==
@ATNG8:02499:05771
GATGGTAGCGAGCGAGTGTGTATACCAGAAGATCAGGAACTCTAGAAGAATTCAGATTTTTAACACGAGAGTAAACGTAAAAAGAAGGTTTTACAAGACTCACGTTTAACAATATTGCAGCAGTACGCACACAATCGAAGCGCAGTTAGGATGGCTAGTGTAACTAGCAAGAATACCACGAAAGCAAGAAAAAAGAAGTACGCTATTAACTATTAACGTACCTGTCTCTTCCGAAACGAATGAGTACTATGTAGAGCTCTATACTACCATCGAATCCTCTTAGTCT
+
CCCC>AA@@AA;;;;9BBCCKDDCBABBB@BBDDFE@B?BCCCBBB=@A5949B??<=@@1A7;;BBBAB9;;B=BBBBEDD2CC?C@CDD;BBCBCBAAAAA;;:)9<>>;@:929@@=@@@@AB@@::;;;5;BBB?CCC@@@B>AB?B;;7<BB@BBCD@CBBBBB@AA?ABA=?A::9,8892999999%9?;897@;;???<A=@BAC<?<;ABCB@GDCAA@B?B?CBF?DBB?@@?AABCCCB99:AA@@@AAA999@?@>>@99<:8807::5;C;::
@ATNG8:02500:05762
GATGGTAGTGATACAGATCAGACACCAGAAGATCAGGAACTCTAGAAGAATTCAGATTTTTAACACGAGAGTAAACGTAAAAAGAAGGTTTACAAGACTCACGTTAACAATATTGCAGCAGTACGCACACAATCGAAGCGCAGTAAGGATGGCTAGTGTAACTAGCAAGAATACCACGAAAGCAAGAAAAAGAAGTACGCTATTAACTATTAACGTACCTGTCTCTTCCGAAACGAATGAGTACGAGAGTCAGAGCAGAGCTACCATCGAATCCTCTTAGTCT
+
ACC??BBBBBBBBCCCEAAACCCEC@CDD@CBBCBB@B@BBBBBBB?BB@B@BBBBBCCC3C?AABCCBBB>>>7>>?BCCB2BB?B?BD?DDD@CBBBCBC::8;?CC@CBE?CBBBBBCBCDCECCBBB?BBCC?BBBBBBBB?B@B??>?CCCCBCB?ACAAAA?CC?@@B>AA@@?:@<<899888(9A>B?>>BCB@>=><@?CC:>:>ACCC@BBBBABA=@<999.:@@=ABBDBBBCCCC>>>DCBBBBBBBBBBB@@@@AA<==9:::<@CA??
@ATNG8:02505:05761
GATGGTAGTGTGTCTCTGAGAGTAGTACTCATTCGTTTCGGAAGAGACAGGTACGTTAATTTAATAGCGTACTTCTTTTTCTTGCTTTCGTGGTATTCTTGCTAGTTACACTAGCCATCCTTACTGCGCTTCGATTGTGTGCGTACTGCTGCAATATTGTTAACGTGAGTCTTGTAAAACCTTCTTTTTACGTTTACTCTCGTGTTAAAAATCTGAATTCTTCTAGAGTTCCTGATCTTCTGGTCTACTACACTGTACTCTACCATCGAATCCTCTTAGTCT
+
=8:<9AGCBBCBDCBCCCCCDCCCDDCCDC??>?BCC<CC@C?BBBBBBC?CCCBE@C@CC>C?BBCCBBBCE?CCDDE3AA?ACBC?BCCB?BCC@CE;;;@BAA@BBCEDDDD?BBB@B@BBBB@@@C?CDCB>BBBBBBBB@ABBB=>>A<@A@<@@<@=BBBA>??BB=B@@AA6A=A<AADDD/@@888(//////<96:5;>=>/>??=D;D<==:>??A>>><@7;;@@@E7;;A<????AA@@@>>>?ABDBA;;5;;;;?;?>;===8=>=>=
@ATNG8:02514:05794
GATGGTAGCTCTGCTCTGACTCTCGTACTCATTCGTTTCGGAAGAGACAGGTACGTTAATAGTTAATAGCGTACTTCTTTTTCTTGCTTTCGTGGTATTCTTGCTAGTTACACTAGCCATCCTTACTGCGCTTCGATTGTGTGCGTACTGCTGCAATATTGTTAACGTGAGTCTTGTAAAACCTTCTTTTTACGTTTACTCTCGTGTTAAAAATCTGAATTCTTCTAGAGTTCCTGATCTTCTGGATACACTCATGTGCACCTACCATCGAATCCTCTTAGTCT
+
A@@=<@@B@A?BCCCCDCCCCCCCBBCDCC??>?CDE>BB?B?CCCDCCC@CDCAB?B?BBBB?CBCCCCBAA;;:;BEDI5@@=?B@A=BBBC@CCC?BB7;;@AAB@CCBDDDCCACCB?B@CCBBBDBB>BCCC@CBBBBB@@@BBBBCBAB?;;<@EE@C@CLBCCDCFGACABBB7A?B?BBBBB2BBCCC?CBBBBBDAAB5;;;;*;@@;;7;<@C@BCBBBBB>A?ACCGBB?CDEACCCBCBCBB@;;;BBB@CCB>A@@@A>AC>BBB?BAA:9
@ATNG8:02516:05796
GATGGTAGCTATACGTATATCTATGTACTCATTCGTTCGGAAGAGACAGGTACGTTAATAGTTAATAGCGTACTTCTTTTTCTTGCTTTCGTGGTATTCTTGCTAGTTACACTAGCCATCCTTACTGCGCTTCGATTGTTTGCGTACTGCTGCAATATTGTTAACGTGAGTCTTGTAAAACCTTCTTTTTACGTTTACTCTCGTGTTAAAAATCTGAATTCTTCTAGAGTTCCTGATCTTCTGGACAGAGTGTGCAGATACTACCATCGAATCCTCTTAGTCT
+
@:=>@BBBCBBCCBBCBCCGCCBBDDCC;;;;4<AA;BB<@;@BBBCBF@CBBBB?B?CCBB?B?@?BDAA@<;78;777'33,37;738C?A=A:0+00*//:;;?5=@BBBBBB?BAD<?<??A@@@>=:=B?>:===5=A888<>>=><<?;?;=8773917>@@@@AAB=>>>CB5B5;4:::::+;==AE:@AA;;;;98808776(5;;9A9?:;;7;>ABA;;7;8<>?>>>=AAK=@@988=:9:>?@===??=<=5::<=><AA<@@A===://
@ATNG8:02525:05765
GATGGTAGAGTACAGTGTAGTAGACCAGAAGATCAGGAACTCTAGAAGAATTCAGATTTTTAACACGAGGGTAAACGTAAAAAGAAGGTTTTACAAGACTCACGTTAACAATATTGCAGCAGTACGCACACAATCGAAGCGCAGTAAGGATGGCTAGTGTAACTAGCAAGAATACCACGAAAGCAAGAAAAAGAAGTACGCTATTAACTATTAACGTACCTGTCTCTTCCGAAACGAATGAGTACTATAGACTATCTGAGACTACCATCGAATCCTCTTAGTCT
+
@CDA@CCCBBBCCGDBBABCCCBBB@CCC?CCCDBB?B@BBBBBDB?BB>B?CBB@@@@?2@?BDCCCCC<==<7;>77777'7<9>:@A@6AAA>BACAAAAA?7;7;;5::;299?@?>>=AAAAA@@@>9>@@A;<<<>>>>A9>9>>B@BB>B>><<8<AAA@@>@B>BBB>BB@@@:??@;99898)::5:>D@A??>@<A=>>=>:>;>>>?A:@>>>>>>;@;>>>7=@@=?@AB>>?BBBCC>>=>>@@@@?AAAAA<@@AAB?B?:;;;;>@?>=
@ATNG8:02533:05770
GATGGAGTATAGAGCTCTACATAGTACTCATTCGTTTCGGAAGAGACAGGTACGTTAATAGTTAATAGCGTACTTCTTTTTCTTGCTTTCGTGGTATTCTTGCTAGTTACACTAGCCATCCTTACTGCGCTTCGATTGTGTGCGTACTGCTGCAATATTGTTAACGTGAGTCTTGTAAAACCTTCTTTTTACGTTTACTCTCGTGTTAAAAATCTGAATTCTTCTAGAGTTCCTGATCTTCTGGTAGAGCGTGCATATATCTTCCATCGAATCCTCTTAGTCT
+
A>B>@CCCDDDDBB@BACCGDCCCBBBCC@@=@BAA:BB=A?ABBCFCC>BBBBB>A?AA??=A>AA?@@BDAA>ABBBB3AA>@BBB=?BBB>BBA:??598?CCC?C???A>>>:??A9>9>>>?@<<<=AAAA=AAAA<<<AACC@@@C@@<;=<;>>5>;?A@@@AA@?;?@CCC5B=B9;;:::+:A=<=3;;:888A=>=5;;;;+9>===<A;?><;;;A@>><><>>@AAD:==?<@BD;;;===>AAC???@@<@=;;;AA=>><>>=:>>=>=
@ATNG8:02533:05779
GATGGTAGCGCGACGAGCGTAGACCCAGAAGATCAGGAACTCTAGAAGAATTCAGATTTTTAACACGAGAGTAAACGTAAAAAGAAGGTTTTACAAGACTCACGTTAACAATATTGCAGCAGTACGCACACAATCGAAGCGCAGTAAGGATGGCTAGTGTAACTAGCAAGAATACCACGAAAGCAAGAAAAAGAAGTACGCTATTAACTATTAACGTACCTGTCTCTTCCGAAACGAATGAGTACGTGTGCGACGTGTCTCCTACCATCGAATCCTCTTAGTCT
+
@@CE@DCCCC@AADDCCCCCBBBBF=BBB@CBBB@@?@?BBCBBBC?BB?B?BCBBBBBB3B?BCBBBDCB>><7==@BBBB5CC?C@CBB<CDIABBBBDDC@@>@@AA?BAA?ABBBBBCCDCDCCBBBC@CCBB?BAAACBBB>B?CBB@BBBCCAA@?CCCAAA?CC@BBB>@A???8?@@;:9999(9@;A?@;AAA>>;><?@@@<?<?ACAA>ABBBBCC?C?BBB>BBA????BBAAA??>???ABCA@@@AA;>>@=?>>??<?A==>=<?BDAB
@ATNG8:02534:05770
GATGGTAGTCTCAGATAGTCTATAGTACTCATCGTTTCGGAAGAGACAGGTACGTTAATAGTTAATAGCGTACTTCTTTTTCTTGCTTTCGTGGTATTCTTGCTAGTTACACTAGCCATCCTTACTGCGCTTCGATTGTGTGCGTACTGCTGCAATATTGTTAACGTGAGTCTTGTAAAACCTTCTTTTTACGTTTACTCTCGTGTTAAAAATCTGAATTCTTCTAGAGTTCCTGATCTTCTGGAGATACACATGATACTCTACCATCGAATCCTCTTAGTCT
+
B:;6:==CCBCBCEBBBCBBBBB@AABAABCBBBDD>CC@DACCBB<>>:BBC?@<C>A<>>9=496=666==>9<<>>A+<@<;@BB;;99616=<7=C769>@@@>ABDBBABC?@@CAD@ECCBCCCB@BDCB?CBBBCBB@>>>>000<<60009>@:>5>>>9556<?@<A@BB7929;99:::(;?>BD=CBC;:9BBBC=BBBB2AAABC@B=A@=@A;<;BA7;7;@@;<;@B@A?BCCCBBBBBBBBBCCCCCDD@BBBCB???<?BB>ACBBB
@ATNG8:02540:05809
GATGGTAGAGTATCATGTGTATCTCCAGAAGATCAGGAACTCTAGAAGAATTCAGATTTTTAACACGAGAGTAAACGTAAAAAGAAGGTTTTACAAGACTCACGTTAACAATATTGCAGCAGTACGCACACAATCGAAGCGCAGTAAGGATGGCTAGTGTAACTAGCAAGAATACCACGAAAGCAAGAAAAAAGAAGTACGCTATTAACTATTAACGTACCTGTCTCTTCCGAAACGAATGAGTACTATAGACTATCTGAGACTACCATCGAATCCTCTTAGTCT
+
48;=@CBBCCCBAAB;99E;99ABA4:5505>AC@@?@@CCCCCED@BB@BACCCCCCCC3C@CCCCECCCCCC=B@AACCCFHCAF@BBB=BCC@CAAAAAC::::?BAAC@@>?BBCCBBBBCCBCBBBD@BDBC?BBBBDBA@?C@DBB?BBCCCB@?=@CCBBB@BB?BBB<??AA?9@992999999%9@<>:7:CCBB@<@<@??B=A<AACBB>BC@@?CD?B?BAA<ABB?;;;BCCBCCCCAAAABBCCBBBBBCAA>ABBBC?CC?ACC@BB@@@
@ATNG8:02495:05822
GATGGTAGGAGACACGTCGCACACGTACTCATTCGTTTCGGAAGAGACAGGTACGTTAATAGTTAATAGCGTACTTCTTTTTCTTGCTTTCGTGGTATTCTTGCTAGTTACACTAGCCATCCTTACTGCGCTTCGATTGTGTGCGTACTGCTGCAATATTGTTAACGTGAGTCTTGTAAAACCTTCTTTTTACGTTTACTCTCGTGTTAAAAATCTGAATTCTTCTAGAGTTCCTGATCTTCTGGGTCTACGCTCGTCGCGCTACCATCGAATCCTCTTAGTCT
+
:=>??ABC@CDCBBAB@BBBCBCA@ACCEDBC?ABDG>CCAC@BBBCCCB@BCCCB?B=?@BB?B?BBBBBBBBB?AAABB2AB?BBBB>BBCB?BFC?AA7:8:B@A=BBBBBBBA<AAA<>9>>=999998=@@@<AADD>>>@@@@@AA===::;:;>A<@<@A>>>>>>A:>>ABB5B=A<?????/>>;;;1:677::?>>@1////(////9393=><@>=<ABA=A;>>>A==:>>?A:@@@A@@>>>@@@@@A===B=>>=AA<AA:>?D<A@<=>
@ATNG8:02498:05813
GATGGTAGTACATGATAGACGACACCAGAAGATCAGGAACTCTAGAAGAATTCAGATTTTTTAACACGAGAGTAAACGTAAAAAGAAGGTTTTACAAGACTCACGTTAACAATATTGCAGCAGTACGCACACAATCGAAGCGCAGTAAGGATGGCTAGTGTAACTAGCAAGAATACCACGAAAGCAAGAAAAAGAAGTACGCTATTAACTATTAACGTACCTGTCTCTTCCGAAACGAATGAGTACTATGTAGAGCTCTATACTACCATCGAATCCTCTTAGTCT
+
/:::=B?ABBBBCCA@@CDAAAA@@5>9=99@;5555:5<=;9>5544;794889455555#57<<:A;;@;<@@:ABBCCCC5BC@D=@@@9ADC@CCBBCCCCC@C@A@=A?@=@FCBCDBB@??CCCCCF?AABB?BBBBCDDC@B?CAA=AFGCCCDB?BCDCCC<AB?BAA=??AA?8>>?9?ABBB3BD@C@??BBBBB?B?CCCA7;8;BCCC@CBBCBAB6;7;BB<BAA?ACBCBAABAABAAABBBBBBBBCBBA?;?;;;@8==8;;;:>@:::
@ATNG8:02498:05821
GATGGTAGATATATGCACGCTCTACCAGAAGATCAGGAACTCTAGAAGAATTCAGATTTTTAACACGAGAGTAAACGTAAAAAGAAGGTTTTACAAGACTCACGTTAACAATATTGCAGCAGTACGCACACAATCGAAGCGCAGTAAGGATGGCTAGTGTAACTAGCAAGAATACCACGAAAGCAAGAAAAAGAAGTACGCTATTAACTATTAACGTACCTGTCTCTTCCGAAACGAATGAGTACTGTATCTATGTGTGCGCTACCATCGAATCCTCTTAGTCT
+
<<=>@C@@ADCCCCCCCCDGCC@@A@CBB?@@BA;;9;?BBBBA@B<??=??CC>??DDG3D=AABBBDCA988*89::444$9<8<.555&5=;9>99:@>>00-/6:>7?@B>?@CCCDBBBCCCCB;;;ACCDD@BCCCCCCC>B>A;;8;BBCCBAA@CCDDDA?CD?AAA?ABBBA;@<<999:::(7@9@>?>CD>>>=B;?>AA=B===A;;:;CCCCCB@B=??@:@?@<@AAAAA@ABBBBBBBBAA@@A?>>A9:5:==8717A9;;;6;?A??
@ATNG8:02499:05826
GATGGTAGCAGACGTGACAGAGCGCCAGAAGATCAGGAACTCTAGAAGAATTCAGATTTTTAACACGAGAGTAAACGTAAAAAGAAGGTTTTACAAGACTCACGTTAACAATATTGCAGCAGTACGCACACAATCGAAGCGCAGTAAGGATGGCTAGTGTAACTAGCAAGAATACCACGAAAGCAAGAAAAAGAAGTACACTATTAACTATTAACGTACCTGTCTCTTCCGAAACGAATGAGTACGAGAGTCAGAGCAGAGCTACCATCGAATCCTCTTAGTCT
+
5>==?B<ABBBCCDDBBBEDFCBA@;AAA>ACCCBB?A=AABBBBC?CB?C@CA?99999(:;?ABABABCBBB??@@DEHE2CCAD=B@A9ABJ@CCCBBBC;;:<@BC?BCD@BCAABBBBCBBBC@@?G@BBBB@B@ABBBCC?D?CAB?BBBDCCBA?CCCCAA?CD@A@A<??BBD=AAA?BCCDC3>><>997@@AAA<A;??@@<@<@@=<<8===<;88/71///)///)/88999>>>AAABA???@@@@@@A><>;??@@A>@@<???<>B>=?
@ATNG8:02504:05857
GATGGTAGTGTCAGTGCGCGTCGTCCAGAAGATCAGGAACTCTAGAAGAATTCAGATTTTTAACACGAGAGTAAACGTAAAAAGAAGGTTTTACAAGACTCACGTTAACAATATTGCAGCAGTACGCACACAATCGAAGCGCAGTAAGGATGGCTAGTGTAACTAGCAAGAATACCACGAAAGCAAGAAAAAGAAGTACGCTATTAACTATTAACGTACCTGTCTCTTCCGAAACGAATGAGTACACATCGTCGTGTCGTGCTACCATCGAATCCTCTTAGTCT
+
AB@@>@=BECCBBBBBBCCFCBBBA@BAA?AECCBB?B>@@DCBBC@CC?B@CCCA@@@@2@?BBBAA@AB@@@8<=;;;;;*;@<@@CCC;CCC@CCDCCBC;;8<?BB@CCC?A@@@@BBDGECCCDCCCABBAA8;;BA@AAA>A>B;;8;AABBBCDABBBBBB?BC@BBB>AACDK>B??>?AAAA2??<?>>?BBBAA<A<@@@@<@=BACCC@CCCBAAA=@?BBB>BBB>AABBBBBCCCCBBBCAAA?:::??BCE?BBBBB?CB@BBB?ABA??
@ATNG8:02505:05848
GATGGAGTCAGATAGTCTATAGTACTCATTCGTTTCGGAAGAGACAGGTACGTTAATAGTTAATAGCGTACTTCTTTTTCTTGCTTTCGTGGTATTCTTGCTAGTTACACTAGCCATCCTTACTGCGCTTCGATTGTGTGCGTACTGCTGCAATATTGTTAACGTGAGTCTTGTAAAACCTTCTTTTTACGTTTACTCTCGTGTTAAAAATCTGAATTCTTCTAGAGTTCCTGATCTTCTGGATAGCGACGCGATATACTACCATCGAATCCTCTTAGTCT
+
CCCD?BBCCBBBCDCCBBCBDBBBCCCAA?ABBB=BB@B?CBBAABB?BBAAA>B@A@AB?C?AAAAAAAAB=BBCCC3BB?BBAA:AAAB?BAB>BB598ABBB?@@@@@AAD9=<=:<;??;<<??A;AAAC5;;=>88:AA@@@A>>>@<@@@=AA<A;>>@@@AA>><>@@BB5B;>:88888(8>676069:///=76;=DDDC.>;=?A<A:>>:??EE;;;<>;???>;;7;@@<@BA@@==>@@@>>=<==:;:;??@AA=DD7::A<@@AAA
@ATNG8:02507:05847
GATGGTAGCACGACACGACGATGTGTACTCATTCGTTTCGGAAGAGACAGGTACGTTAATAGTTAATAGCGTACTTCTTTTTCTTGCTTTCGTGGTATTCTTGCTAGTTACACTAGCCATCCTTACTGCGCTTCGATTGTGTGCGTACTGCTGCAATATTGTTAACGTGAGTCTTGTAAAACCTTCTTTTTACGTTTACTCTCGTGTTAAAAATCTGAATTCTTCTAGAGTTCCTGATCTTCTGGTAGAGCGTGCATATATCTACCATCGAATCCTCTTAGTCT
+
ABA>?BCCCBCA<@CBBCC<9;CKCCCCCE@A?ADCD>CC=B@CCCCCCC?BCBBB?C@BBAA>A?CBBBBBCBC?BBB@A3AA=@???8?C@A?BBB?BB<>>?CBB?AACDCBBB>???;A;AAA>>?>?<=AA?9>>?@???>AAAC>>@>@<<>><AB<@;@@AA@@@AA:>>>DC;D=A;:::::):=666.7/////>::><@@@@/>>>=A>F===:>@@A??@<@<>>@@>>8;<B=BBB;;;;;<@@CAAAA>??D=?>?AA:>=<AAA<AAA@>
@ATNG8:02510:05851
GATGGTAGTGTGTCTCTGAGAGTAGTACTCATCGTTTCGGAAGAGACAGGTACGTTAATAGTTAATAGCGTACTTCTTTTTTCTTGCTTTCGTGGTATTCTTGCTAGTTACACTAGCCATCCTTACTGCGCTTCGATTGTGTGCGTACTGCTGCAATATTTGTTAACGTGAGTCTTGTAAAACCTTCTTTTTACGTTTTACTCTCGTGTTAAAATCTGATTCTTCTAGAGTTCCTGATCTTCTGGACGACGCGCACTGACACTACCATCGAATCCTCTTAGTCT
+
>:==>@>@@:::;===<<666;===555::///:9;18:7;7;;>@@;;5=<:99.94666?9=9666<///994//////#/<8<<:<37..-(--6057)555===6;;;;;;;;8<<?9=:??C@CDBC?CCCC@CDCGCBBAAAA@@B@00+////(/93:7===<<<<55.49999+9.5.59999(9;5555&555/;<7///)///&/-////6::499:::<<8<8<<<>>>9=:;)///////79:9;;;;;<<;;266:>>:;;9;>>7<::00
@ATNG8:02512:05828
GATGGTAGCGCACACATAGATACAGTACTCATTCGTTTCGGAAGAGACAGGTACGTTAATAGTTAATAGCGTACTTCTTTTTCTTGCTTTCGTGGTATTCTTGCTAGTTACACTAGCCATCCTTACTGCGCTTCGATTGTGTGCGTACTGCTGCAATATTGTTAACGTGAGTCTTGTAAAACCTTCTTTTTACGTTTACTCTCGTGTTAAAAATCTGAATTCTTCTAGAGTTCCTGATCTTCTGGTAGAGCGTGCATATATCTACCATCGAATCCTCTTAGTCT
+
=8=:055==599?>@669CCBBCCBCACDC9;05?@>:>><;8=<=<B;;45:;9>@C=@?@?:@?@@>@?BAAA@<<<<;)94.44>>1>:5626?C=CC@CB999D@CBCCBBCC@A@@=@<A@;;<:;C>AA>@49999@;;@BA@BB999?899924;8=:?AA@@AABB=>4444&56;8@@ABA.45555)59::;666;;<;@@G+@>=;;6;6;@:BBB@>9:4:2:?@BBB@DA@?AACBBBCB;;;;@@?AACAA?A:99@=>><??@;@@@A@
@ATNG8:02514:05840
GATGGTAGCTCTGCTCTGACTCTCGTACTCATTCGTTTCGGAAGAGACAGGTACGTTAATAGTTAATAGCGTACTTCTTTTTCTTGCTTTCGTGGTATTCTTGCTAGTTACACTAGCCATCCTTACTGCGCTTCGATTGTGTGCGTACTGCTGCAATATTGTTAACGTGAGTCTTGTAAAACCTTCTTTTTACGTTTACTCTCGTGTTAAAAATCTGAATTCTTCTAGAGTTCCTGATCTTCTGGGTGCGCTACAGTCTCTCTACCATCGAATCCTCTTAGTCT
+
A@A=?BB=;;?;;6=>>B>CGBBABCCDCCA@>@BBB=@A=@@CCDC@AA@CICGG@B?BDAB=C?BA@AB;;9C@CCDCC5BB>BBCC=BBBB?AAC>;;7;;:?@C@DBBBBDCD?BBB=@=ACCBBBBCADCCC?BBBBBBBAB@@@CCDCB?BBB@CB@E>@@BBBCCBC>@AAAB7A@C><<;;;*;AABB>BBBCBBD<;;5;;;;*;@@AA?A@BBACCBCBCBAC@BBCCBC<@;;<0<C@AABBBBBCCDCCDCDC?B@@@B@BB?@@@?CCCBB
@ATNG8:02515:05835
GATGGTAGATACTCGCTGATACACCCAGAAGATCAGGAACTCTAGAAGAATTCAGATTTTTAACACGAGAGTAAACGTAAAAAGAAGGTTTTAAAGACTCACGTTAACAATATTGCAGCAGTACGCACACAATCGAAGCGCAGTAAGGATGGCTAGTGTAACTAGCAAGAATACCACGAAAGCAAGAAAAAGAAGTACGCTATTAACTATTAACGTACCTGTCTCTTCCGAAACGAATGAGTACGAGAGAGCACACGTGTCTACCATCGAATCCTCTTAGTCT
+
8:<>@BBABBBCB==@AACBBBBBD?DCC@CCCCBB?BA@AABBBB?AA>AADD@@ACCC3C?AAADBBBB?>>7>?@CDDD5@@>A4;;;6;C;BAA@BCBBC@CHGF@FDD@BCDEMIBBCCCCCCCCB?AA@@<@AAABA??=@?BAB?BCBCBCCB?BBBBBB?BB?BBB?BBCBB<ABA@BBFDD2CC?B997BA<<=:=8==;;5;5;@BAA?AA@@?BB;?;?@A:ACC@DEBBACBBBABB999ABBABBC@;;=A:=888:5:=:=<<:?:;;>
@ATNG8:02515:05837
GATGGTAGCTATACGTATATCTATGTACTCATTCGTTTCGGAAGAGACAGGTACGTTAATAGTTAATAGCGTACTTCTTTTTCTTGCTTTCGTGGTATTCTTGCTAGTTACACTAGCCATCCTTACTGCGCTTCGATTGTGTGCGTACTTCTGCAATATTGCTAACGTGAGTCTTGTAAAACCTTCTTTTTACGTTTACTCTCGTGTTAAAAATCTGAATTCTTCTAGAGTTCCTGATCTTCTGGGATGTGTGCGCAGTGCCTACCATCGAATCCTCTTAGTCT
+
@BA@?ABBBBBACHDECCCBCCCCCCDDDCBB@BBBB=BC@C@CDBBBBB@CCCBB?C@:;;B@B?BCBCBBA=B8BCCCC2CC?CBAA<ABBC?CAC@CB;>>ABBB?BBBBBBBB=B::8;=ACBDD===;?AAA6;;B@889AA==:===>>9===:=??@=CBCCDCCCC@CEDDD9B?B>;<;;<*;ECCF>ICCDHCDA@@5;;;;*;AA;;9;@CC@CDCCC;;8;?BCCCCD?B@A@;A;;;BBBADCC@@AB@BBC@CBBCC@BC@B@?>?CB??
@ATNG8:02516:05840
GATGGTAGGCACTGCGCACACATCCCAGAAGATCAGGAACTCTAGAAGAATTCAGATTTTTAACACGAGAGTAAACGTAAAAAGAAGGTTTTACAAGACTCACGTTAACAATATTGCAGCAGTACGCACACAATCGAAGCGCAGTAAGGATGGCTAGTGTAACTAGCAAGAATACCACGAAAGCAAGAAAAAAGAAGTACGCTATTAACTATTAACGTACCTGTCTCTTCCGAAACGAATGAGTACACATCGTCGTGTCGTGCTACCATCGAATCCTCTTAGTCT
+
>:<=@BEB@BB@;69>@@BBBBCBC>CBB@CB:;;B>B?CBCBBBGACC@C@@@@AA@@A2A@ABBCCBBBBCA9==;;:;;*;@=>299:&5;<7=999@@=@A<@<@A?AAB?BCBABBCCEHCCCBBDC@A@@?<A@@000=A<@>@;;2:@@=?BAB?ABBGCC>AA<??>?AA?@@8<;;5878899%0>9>///89BBD=A;@>AA<>;>?BCC?AA;::9@=@;@A?9?8828>=;>CBBBBCBBBBFCA?>=989=??:?@ABB?BB?@>??A???9
@ATNG8:02520:05842
GATGGTAGCAGACGTGACAGAGCGCCATAAGATCAGGAACTCTAGAAGAATTCAGATTTTTAACACGAGAGTAAACGTAAAAAGAAGGTTTTACAAGACTCACGTTAACAATATTGCAGCAGTACGCACACAATCGAAGCGCAGTAAGGATGGCTAGTGTAACTAGCAAGAATACCACGAAAGCAAGAAAAAGAAGTACGCTATTAACTATTAACGTACCTGTCTCTTCCGAAACGAATGAGTACAGAGAGTACGATATGTCTACCATCGAATCCTCTTAGTCT
+
A@A>@BBDDD@AACCFCCCCCCCCC?A@E@CBBB@@>?@BBCBAAA?AC?A?BBBBBBBB3B@CBBBCA@ABBD;??:;;;;*;B>B=ABA=ACGGFBBBCCCBA?C@CC>AAD?BBBBBBBBCCCCCCBBC?BC998;BBAAC??=@?CBB?ACDCCCAA=CBBCBB?BB?BCE?BA???8?@@=ABBBB3BB?BAAADAAAA:?:?@BE:>:>BBBB@AA@@@@?;?;???9?CC?AABBACCCCCAAACCCCAABABBBB;;7;A?AA=AA<>>>:>@==>
@ATNG8:02522:05825
GATGGTAGTGTGTCTCTGAGAGTAGTACTCATTCGTTTCGGAAGAGACAGGTACGTTAATAGTTAATAGCGTACTTCTTTTTCTTGCTTTCGTGGTATTCTTGCTAGTTACACTAGCCATCCTTACTGCTCTTCGATTGTGTGCGTACTGCTGCAATATTGTTAACGTGAGTCTTGTAAAACCTTCTTTTTACGTTTACTCTCGTGTTAAAAATCTGAATTCTTCTAGAGTTCCTGATCTTCTGGAGATATCATCAGCGAGCTACCATCGAATCCTCTTAGTCT
+
@BB>?CCCCCCBCBCGCCHCCDCCCBBCCCBB?BBBB<CC?C?BBBBBCC?CDDDC@B>BCDD@D?BBECCCCCB@B@@@@1BB?CCCC?CF@A?BCC@CC@BBBDCC@CCCCCCCC@BBB>A<AEDDDAAA@CDAA>ACBBCCBBBCCBBABBB?CBB@BC@C?BBAABBCCC?C@@@@9@>C?@@@@@0@DCCC=CCDDCCCCBB=AAAB0AB@ABAC@CC>@@CCBBB@C@@@@@AA6;:C?BBCBCCCBCCDCGCCCBCCB?B;;;@<@B?BBB@CEABB
@ATNG8:02524:05841
GATGGTAGGACGAGCGTCTGAGAGGTACTCATTCGTTTCGGAAGAGACAGGTACGTTAATAGTTAATAGCGTACTTCTTTTTCTTGCTTTCGTGGTATTCTTGCTAGTTACACTAGCCATCCTTACTGCGCTTCGATTGTGTGCGTACTGCTGCAATATTGTTAACGTGAGTCTTGTAAAACCTTCTTTTTACGTTTACTCTCGTGTTAAAAATCTGAATTCTTCTAGAGTTCCTGATCTTCTGGATACACTCATGTGCACCTACCATCGAATCCTCTTAGTCT
+
A;@>?CBB?BBBBBACCBBBCBBB@CCCCCBB@CBBD>CC@D?BBBCCCC@CCCCC@C@CCBB@E?EEDCBBBCC?DDDDD2BB?CCCC>BBCC@CBB>BC9;:@BCCACCCCCCCC@CBB?B@DCCBCCCD?BCCC@CCCCBBBCDDB@@@BBB@CBB?BB?B?BBCBCCCCC@CCCCC;C?C?BB@@A5AFDDD<A@DDDCGB@>4:9::*:AAAB@B>BD@CBBCBBB@D?AABCCD?BBC?CCCCCCCCCA@@BBBB?ACC@CAAAD@BB@AAA<ABBBB
@ATNG8:02525:05856
GATGGTAGAGTATCATGTGTATCTCCAGAAGATCAGGAACTCTAGAAGAATTCAGATTTTTAACACGAGAGTAAACGTAAAAAGAAGGTTTTACAAGACTCACGTTAACAATATTGCAGCAGTACGCACACAATCGAAGCGCAGTAAGGATGGCTAGTGTAACTAGCAAGAATACCACGAAGCAAGAAAAAAGAAGTTACGCTATTAACTATTAACGTACCTGTCTCTTCCGAAACGAATGAGTACGAGAGAGCACACGTGTCTACCATCGAATCCTCTTAGTCT
+
899:?A0/6;::<<;;;;>>;;;<<,///7;8;;=B?B?BBC@B@D@BBAG@BBBC?BCB0>5;;;665<<555)5555;;;$669>;@A@2<;;9===BBA@CC?B?>>6>>:7;;B=?@>@A;::9B@?><??>B;<????CCC@D:>:9499@@>>=<7:954>=;@A=B@@20000*/660//////#38333,37798877;5562@5::=8<;>9;99///:6:49;=4=44.9:337<;<0//8///:///88733333.3A@@A;??;@8807=888
@ATNG8:02527:05848
GATGGTAGGAGACACGTCGCACACGTACTCATTCGTTTCGGAAGAGACAGGTACGTTTAATAGTTAATAGCGTACTTCTTTTTCTTTGCTTTCGTGGTATTCTTGCTAGTTACACTAGCCATCCTTACTGCGCTTCGATTGTGTGCGTACTGCTGCAATATTGTTAACGTGAGTCTTGTAAGACCTTCTTTTTACGTTTACTCTCGTGTTAAAAATCTGAATTCTTCTAGAGTTCCTGATCTTCTGGATACACTCATGTGCACCTACCATCGAATCCTCTTAGTCT
+
:::;<A>C?BCBBC@BA::6;;9@A<AA>BCC?BB@@:AA>B<;;9@<>C:>>:>@@6?<@ABB?B?A>>;;00/:46;999,/33(399:3<BCC@CB@9@?,00:>/00/BAA???@<>>=;A=AA?@?;;::>>;;6;?>>>>>?@?B>>>>=?:?>=:>@:>;>?>?A=;;;8=771///383/////(-39=>0535//.89>A;AACC.A>>>>3718C8==>====;>=@;;;AA:=>A=A@@@B;::>;;:;;=>:>?@;;;;@@=@A;??@=@B@@@
@ATNG8:02528:05818
GATGGTAGTGCGTGAGAGAGAGACCCAGAAGATCAGGAACTCTAGAAGAATTCAGATTTTTAACACGAGAGTAAACGTAAAAAGAAGGTTTTACAAGACTCACGTTAACAATATTGCAGCAGTACGCACACAATCGAAGCGCAGTAAGGATGGCTAGTGTAACTAGCAAGAATACCACGAAAGCAAGAAAAAGAAGTACGCTATTAACTATTAACGTACCTGTCTCTTCCGAAACGAATGAGTACGAGAGAGCACACGTGTCTACCATCGAATCCTCTTAGTCT
+
A@A>@BCCCDCBBCCCCBCCCCBBB>BCE@CCBB@?>A@BBBBCDC@BA?B?CBCBDCCC2A=?AAAABBBA@@8?@@ABBB5BC?C6;;;7;EI@KAAAEECBB?B@CC@CCC?BBBBBBCDCCBBBBCCC?CCCD?BABBBBBA>B@CBB@BBBCCCCC?CAAAAA?BD@BBB>>>BBC<B??<>DCCD3CC?B>>>CCA>><><>>AA<@<?ACBA?ABB@@CB?A?BEE>CAB?BBBBBCCABBCCBBBBBBBBBB>>>CC@C==>@:>><@@>=>>>=>
@ATNG8:02528:05845
GATGGTAGTGTGTCTCTGAGAGTAGTACTCATTCGTTTCGGAAGAGACAGGTACGTTAATAGTTAATAGCGTACTTCTTTTTCTTGCTTTCGTGGTATTCTTGCTAGTTACACTAGCCATCCTTACTGCGCTTCGATTGTGTGCGTACTGCTGCAATATTGTTAACGTGAGTCTTGTAAAACCTTCTTTTTACGTTTACTCTCGTGTTAAAAATCTGAATTCTTCTAGAGTTCCTGATCTTCTGGAGATACACATGATACTCTACCATCGAATCCTCTTAGTCT
+
77//+/9=@;;6;<;;ACCAAABCBA@@?A<<:AABC>BB?B@C@;??<<096<>>9>?B@@B6::;CCCGCCCCACDDCC5BB<AABB9B@>;7;=<==B799BAAB@BCCCBBBC@BBB@C@IGFBABAB@B;;;<A@<<:@>@>@A@???9949@@<AC7:6:AAA@@@AB>;;;:;*;;@9;::::(:BBBF>CBBBDCJ;:;<@@@@1@BCCCAC@CC?CCCDCBB>A?B@@@BB?BCCACHCCCBBBDDDCBDCCCCBA?A????=???BBB=9;;;;
@ATNG8:02530:05829
GATGGTAGCACACGAGATCTCATCGTACTCATTCGTTTCGGAAGAGACAGGTACGTTAATAGTTAATAGCGTACTTCTTTTTCTTAGCTTTCGTGGTATTCTTGCTAGTTACACTAGCCATCCTTACTGCGCTTCGATTGTGTGCGTACTGCTGCAATATTGTTAACGTGAGTCTTGTAAAACCTTCTTTTTACGTTTACTCTCGTGTTAAAAATCTGAATTCTTCTAGAGTTCCTGATCTTCTGGGCAGACTCTCACACGCCTACCATCGAATCCTCTTAGTCT
+
98:;@BA?B?@@CBBCCBBBB;66;BA@@DBB=A99;0;;294=>9@@@@<@A@?A@B?CC@A9@@DAAABB?;=://///$/6(//898/8:43-49829>789DCBB?BBBBBAAA@>;;<@;?>===<:;5;C@@5;888=;;;=>>>A=::9.6597==;>8<<:9:?=>>579<<;-;6=7=>>>>/>;;;B:B;;;;;;;??=====,9///>6=6AB<B777///5:59=AA??8:77606///<=;;>A@@>:616<<9:///:1675:?@<A???@
@ATNG8:02533:05822
GATGGTAGAGAGAGCTCTCTCATCGTACTCATTCGTTTCGGAAGAGACAGGTACGTTAATAGTTAATAGCGTACTTCTTTTTCTTGCTTTCGTGGTATTCTTGCTAGTTACACTATCCATCCTTACTGCGCTTCGATTGTGTGCGTACTGCTGCAATATTGTTAACGTGAGTCTTGTAAAACCTTCTTTTTACGTTTACTCTCGTGTTAAAAATCTGAATTCTTCTAGAGTTCCTGATCTTCTGGTGTCTGATCTGTATCACTACCATCGAATCCTCTTAGTCT
+
@@=:;A:@?A@BABA;66>>>>CA@@=BCDBB?BBBE?CC@C@@@ACCGE?;;;BB?B@BBAA>A@DCCCCABBD@BAAAA2@@;?<<?8?AAB@AAC@CC>AABBBB?ABAAAAB>;>AA<A;>>===>AA<AA@@7;;AA@>==>AA@@>==B588>=FC=@<@???AA@>>;>??>>2?7;7;BBBB/A>===5======<;<=18888(7<==@<>;>C=A@?@@@@=@=AA@?8838==<;;;?>>==>>=>=@AA>??>;>???A7;;<>>>=BBB==
@ATNG8:02537:05811
GATGGTAGTATATCGCGTCGCTATCCAGAAGATCAGGAACTCTAGAAGAATTCAGATTTTTAACACGAGAGTAAACGTAAAAAGAAGGTTTTACAAGACTCACGTTAACAATATTGCAGCAGTACGCACACAATCGAAGCGCAGTAAGGATGGCTAGTGTAACTAGCAAGAATACCACGAAAGCAAGAAAAAGAAGTACGCTATTAACTATTAACGTACCTGTCTCTTCCGAAACGAATGAGTACGAGAGAGCACACGTGTCTACCATCGAATCCTCTTAGTCT
+
88;<?CDCCCABADDDCABCCCCCC?BBCAEBBBA@?AABBBGEBC>BC@D@BBBCCCCC3C?CCAABCCCBBB<BBBCCCC2AA=A5;;;.;BC?CCFEDCBBB=@=@A?BBA=AAAAB@BBCDDBBBBCE@BB@@=@@BBCCBC>C@CBB@BBADDBBA?BCC@AA?CD?BBC?CCBCB=A??:?@@@@2@A>B999CA<65168>?AA;@<BDDBA?BCBAABB?B?BDC<A??<?ABABCDBBBBB>>>BCBABBBBB>AA<A788>=??<???:>?777
@ATNG8:02538:05821
GATGGTAGAGTATCATGTGTATCTCCAGAAGATCAGGAACTCTAGAAGAATTCAGATTTTTAACACGAGAGTAAACGTAAAAAGAAGGTTTTACAAGACTCACGTTAACAATATTGCAGCAGTACGCACACAATCGAAGCGCAGTAAGGATGGCTAGTGTAACTAGCAAGAATACCACGAAAGCAAGAAAAAGAAGTACGCTATTAACTATTAACGTACCTGTCTCTTCCGAAACGAATGAGTACGAGAGAGCACACGTGTCTACCATCGAATCCTCTTAGTCT
+
4<:<=AAAACCHDCCB>CCAAABBC@CBC@AA@A@@;@?CBBBCCC?AB@D@BBBBCCCC3C@CBCCCCCCEEE>DCCCBBB0BA>B5;;;-;A?=BCBBCDC@@>?AEFACCC?DCBBA@@@BBBCCCCGC@CBCC@CDDDBA@A=A>A@@<@BBBBBCCACBBAAC@CC?BBB?BBBBC=A>>899999(9@;@>?>BBBA@3816><<5:5:AD;;:;BBBCCC@B?BBB=BAA?CCBBCCCA??>BAAACBBBABCBBBBB?B???C?AA?A;;6;>>>=
@ATNG8:02538:05853
GATGGTAGTGCGTGAGAGAGAGACCCAGAAGATCAGGAACTCTAGAAGAATTCAGATTTTTAACACGAGAGTATACGTAAAAAGAAGGTTTTACAAGACTCACGTTAACAATATTGCAGCAGTACGCACACAATCGAAGCGCAGTAAGGATGGCTAGTGTAACTAGCAAGAATACCACGAAAGCAAGAAAAAGAAGTACGCTATTAACTATTAACGTACCTGTCTCTTCCTAAACGAATGAGTACTGTATCTATGTGTGCGCTACCATCGAATCCTCTTAGTCT
+
BBDB@CCBBBCBBBBFHCCCCB9::6;BB?BCCDA@?@?CCBBBBE?BB>A=@AA=????.?=@BCBBBBBBBEB??78888(9A;A;AAA6AAB?BBBBBCCB>:>=BA;;;=:>@@ACDCCBBBBBDCCCAECBB?BB@@ACBC?C@C:::;CBCCBBB@BBBACB?AB>BBB>@@>><7?>>;>@@@@2=B=@798BB??B;?;>:??:><>ADBCAECCCC;;6;>AAA<BAA?ACBBCBBBCBBBBCBAAABBBBBBBBB?CCCAA@BB?9:98<A@@@
@ATNG8:02539:05827
GATGGTAGTATCTGCACACTCTGTCCAGAAGATCAGGAACTCTAGAAGAATTCAGATTTTTAACACGAGAGTAAACGTAAAAAGAATGGTTTTACAAGACTCACGTTAACAATATTGCAGCAGTACGCACACAATCGAAGCGCAGTAAGGATGGCTAGTGTAACTAGCAAGAATACCACGAAAGCAAGAAAAAAGAAGTTACGCTATTAACTATTAACGTACCTGTCTCTTCCGAAACGAATGAGTCACATCGTCGTGTCGTGCTACCATCGAATCCTCTTAGTCT
+
779;;=ABA@A@=9995559;666B9AAA=@=@@00*05/0/;;;>9==58048:;<<<<,<;=<737389989283//777'77)//3:::,//:8==<<;==55.43995:<<7:;??@@@ABBAA?<<<<=@AAD?;:9BBBBB<B=B;;6;@@ACBBB<@?@@@@;?>9=;:)/0000)0=>9=<<<==%;86884888=B@A=@=@====B<??CBB<@@>>>@@:=4>??:?>>:>==;?>;;;;7;;;;;>??=?;>;993854--(--(-33-6::;;
@ATNG8:02539:05845
GATGGTAGATACTCGCTGATACACCCAGAAGATCAGGAACTCTAGAAGAATTCAGATTTTTAACACGAGAGTAAACGTAAAAAGAAGGTTTTACAAGACTCACGTTAACAATATTGCAGCAGTACGCACACAATCGAAGCGCAGTAAGGATGGCTAGTGTAACTAGCAAGAATACCACGAAAGCAAGAAAAAGAAGTACGCTATTAACTATTAACGTACCTGTCTCTTCCGAAACGAATGAGTACGAGAGAGCACACGTGTCTACCATCGAATCCTCTTAGTCT
+
8:;=?CCA@CCBB@AAABCCCCCCD>CCC?CBBB@@>@?BBB??@B?BB@B@BB>??DFD3C>AABBFDCB98829@@CCDD5BB?B=@@@9@DJACABBCCBBB@C@CB?BBC@BBCBCBBCCDCEECCCC?CCBB?BBBBBBAA=B?CAB>ACDCCCBB@CCAAAA?BB>BAB?AA?<<5::99===>=.=A?A@??CCCCA:><>>>>7;7;BBBB@BCCCCCB@B?BBB>BBC?CBBCCCAAAAACCCB@@ABCCB>>>BB@BA>?><AA<<<<:>==>@
@ATNG8:02541:05857
GATGGTAGTGTCAGTGCGCGTCGTCCAGAAGATCAGGAACTCTAGAAGAATTCAGATTTTTAACACGAGAGTAAACGTAAAAAGAAGGTTTACAAGACTCACGTTAACAATATTGCAGCAGTACGCACACAATCGAAGCGCAGTAAGTATGGCTAGTGTAACTAGCAAGAATACCACGAAAGCAAGAAAAAGAAGTACGCTATTAACTATTAACGTACCTGTCTCTTCCGAAACGAATGAGTACGAGAGAGCACACGTGTCTACCATCGAATCCTCTTAGTCT
+
4<==@C>CBBCCC?CAA<ABBBBBBACCGIGCC>66468=======:>>:>8:9933333$36:98::<77888*97:9:::'9=99299,6=?9?C>B@@@;;6;?@@=@CB?@@@@@AB;;<<;;BB@A=@AAA=@@BBDCBB?CBB@@=A@@@BBCC@CBBBBB>AA?BBA<??A@@<A??:?@@@A2AB>ABBAB>===18188>=395:<AAA>ABCAA@B?C????9<995:@@@ABBBBBBCCBBBBBBBB???AA==A?@=>:=?<===:?@;88
@ATNG8:02493:05893
GATGGTAGCTATACGTATATCTATGTACTCATTCGTTTCGGAAGAGACAGGTACGTTAATTGTTAATAGCGTACTTCTTTTTCTTGCTTTCGTGGTATTCTTGCTAGTTACACTAGCCATCCTTACTGCGCTTCGATTGTGTGCGTACTGCTGCAATATTGTTAACGTGAGTCTTGTAAAACCTTCTTTTTACGTTTACTCTCGTGTTAAAAATCTTAATTCTTCTAGAGTTCCTGATCTTCTGGAGATATCATCAGCGAGCTACCATCGAATCCTCTTAGTCT
+
AABB@BBCCBDBBCECCBCBDDDABBCBCCCC@CCDD>CD@C@CCCCCBB?BBAA@@B?B@CC?C?::9AABBAA=AAAAB3BB?BBDD=BBBA=BCC@@@<>>AA@@;??AABBCC?AAA7;8:A>>>>>>=A>>><A>>>;;;;;@AAAA@@@;898;>D<A=;;;B?@?AA7;;;??1>:?:;;;;;+;?<<<1:::///:<;>;>A@@/@DD=?;?===9:///:<>9=7<??@==8;;;:?C;<;@@@@>AAACCAA;;;6///;;5;@<999699///
@ATNG8:02494:05876
GATGGTAGCGCACACATAGATACAGTACTCATTCGTTTCGGAAGAGTCAGGTACGTTAATAGTTAATAGCGTACTTCTTTTTCTTGCTTTCGTGGTATTCTTGCTAGTTACACTAGCCATCCTTACTGCGCTTCGATTGTGTGCGTACTGCTGCAATATTGTTAACGTGGGTCTTGTAAAACCTTCTTTTTACGTTTACTCTCGTGTTAAAAATCTGAATTCTTCTAGAGTTCCTGATCTTCTGGGTGTATCAGCGAGTATCTACCATCGAATCCTCTTAGTCT
+
889<9ACCCCCBBBBECCCCCCCDCCEBBB;;8;BAB=CD@C@CDCCDDD?BBBCD?C?CCCE@B?BBBBABBCC@CCDDD5BB?BBBB=AEBC@CCB=BB<;9;AAA?CBBCCCCC@CBC@B?BBBCBCBC>AACC@CCCCBABACCCCCBBBB?BCFIDC@C@CCBBB=BBB>B@@A@7A>C?AAAAB2BCGED>GCDCCDDAAA5;;;;';==>??><CD<BBBBBCC@B?AACCCCAABAE>CBBCCCBBDBB@@@CBBBG>:::CC@CC?BBB?BBA?@
@ATNG8:02496:05865
GATGGTAGCGCACACATAGATACAGTACTCATTCGTTTCGGAAGAGACAGGTACGTTAATAGTTAATAGCGTACTTCTTTTTCTTGCTTTCGTGGTATTCTTGCTAGTTACACTAGCCATCCTTCTGCGCTTCGATTGTGTGCGTACTGCTGCAATATTGTTAACGTGAGATCTTGTAAAACCTTCTTTTTACGTTTAACTCTCGTGTTAAAATCTGAATTCTTCTAGAGTTCCTGATCTTCTGGAGATACACATGATACTCTACCATCGAATCCTCTTAGTCT
+
::::;@559:<B@ABCDCBCAA@DCC=A=@?C?@?@E=CC:B@BBBFCBB?B@@AA<A<@@@C@DACBBCBBBBC@CCCCC5CE@CBBB=BBA@=A;;4;B>AAAAAD?ABECCCCFADCC;:::A@?@;;5;@?@;BABB@?:::<9987788)///)-7050////755555855555&55:5:<<<<+;;555)5.5/:://///)/9:+9;<55.5.55.559:::;7;:=<<=:939492999>===>=@@?@AABCCCB?AAAA?:??=0//6;9=99
@ATNG8:02496:05891
GATGGTAGCGCACACATAGATACAGTACTCATTCGTTTCGGAAGAGACAGGTACGTTAATAGTTAATAGCGTACTTCTTTTTCTTGCTTTCGTGGTATTCTTGCTAGTTACACTAGCCATCCTTACTGCGCTTCGATTGTGTGCGTACTGCTGCAATATTGTTAACGTGAGTCTTGTAAAAACCTTCTTTTTACGTTTACTCTCGTGTTAAAAATCTGAATTCTTCTAGAGTTCCTGATCTTCTGGAGATACACATGATACTCTACCATCGAAGTCCTCATTAGTCT
+
87786<<<BA=CCBBBCCDC;;9@BB=>C=B=8=955/5:8=9=>>=>6626;;9=7:5:99:)/)/7779555<7;:>>>+657:<==4=<55.555.6;6;;?>==9>B:99=;;299A9>?DAA?@@99.55557<<<?:99@A595=:99>055=7;;:=8656;;;>=<6;55555$549.55555$5599=4><<<;;999:.5555$5;;551616@9===40//)0)/98///)44;8<=?>>@?666@?599ABBBC@B@;;;--.808.-.)0/=@B
@ATNG8:02496:05909
GATGGTAGCAGACGTGACAGAGCGCCAGAAGATCAGGAACTCTAGAAGAATTCAGATTTTTAACACGAGAGTAAACGTAAAAAGAAGGTTTTACAAGACTCACGTTAACAATATTGCAGCAGTACGCACACAATCGAAGCGCAGTAAGGATGGCTAGTGTAACTAGCAAGAATACCACGAAAGCAAGAAAAAGAAGTACGCTATTAACTATTATCGTACCTGTCTCTTCCGAAACGAATGAGTACCTCTCAGACGCTCGTCCTACCATCGAATCCTCTTAGTCT
+
@:@=<CCCBBBBBBBECCCBCCCCC?BBC@CCCCAA?B@BBBBBCCACC?B?BBBBBDDD2B?BCBBBCCC???8<@;;;;;*;B>C5;;;6;CC@JCDBCCCCC?B?BB?BBD@BBBABBBBCCCBBBCBB?BBBD?AAABBBBB>C@CBB@BBBBDDBB?BCCBBA?BB?BAA=A@@@@;AAA?BBDDC2BB?B?>:@@@@@8:7;CBB=@@@>?@A=???>=<</5-666(8AA<@?AADAA<>>>AABB>>>@AAAA:??C=>>>AA<@>:>==<?@@@@
@ATNG8:02500:05862
GATGGTAGCTCTGCTCTGACTCTCGTACTCATTCGTTTCGGAAGAGACAGGTACGTTAATAGTTAATAGCGTACTTCTTTTTCTTGCTTTCGTGGTATTCTTGCTAGTTACACTAGCCATCCTTACTGCGCTTCGATTGTGTGCGTACTGCTGCAATATTGTTAACGTGAGTCTTGTAAAACCTTCTTTTACGTTTACTCTCGTGTTAAAATCTGAATTCTTCTAGAGTTCCTGATCTTCTGGTATACACACTCGCTCGCTACCATCGAATCCTCTTAGTCT
+
:5:>5:;?ABBBDABBBAAACBBCE===>C<<9@><>8=B@B@@@@BABB8<<=9919=B;;<;@:EBB966>>==9999:';@?BACC=;995.557277*//999>:=<99=///)///)/299999;>@454::0669;@9595449;445;7<<=7;;7:7:<:;@@BAB499999&99=;:9::.9999@=@BCAAAC:99:>==0=999>:==@@<@AA@;;;>@;;;:@A@=@@B>AAABBCEDDBBBCCCBBB@@=@:::C?BB>ACC:?@;;;
@ATNG8:02500:05880
GATGGTATCGCATATCAGCGCAGCCCAGAAGATCAGGAACTCTAGAAAGAACTTCATTAGATTTTTAACACGAGAAGTAAACGTAAAAAAGAAGGGTTTTTACAAGACTCACGTTAACAATATTGCAGCAGTACGCACACAATCGAAGCGCAGTAAGGATGGCTAGTGTAACTAGCAAGAATACCACGAAAGCAAGAAAAAGAAGTACGCTATTAACTATTAACGTACCTGTCTCTTCCGAAACGAATGAGTACTGCGTCTCACTCTCGCCTACCACTCGAATCCTCTTAGTCTT
+
::4525<;;=?;9:?9444455555)599495555549499:44///(/7)//3///)/4:::;;+;7<<4443328333(33389:::%:<48818<;;$33317733383336;.524:25,22225@@>=ABCCDCCB?BABCAEBBB???A<@=??C?AAABAAAB?AAB???<==5;00*0///7.966377555'56272227779>5838222,2,2;@>><>C@@@BB;=9=<<3900*0>7/74;8:9<666<<;;;>66/6977)///7772/4.4882877//)
@ATNG8:02501:05864
GATGGTAGTATATCGCGTCGCTATCCAGAAGATCAGGAACTCTAGAAGAATTCAGATTTTTAACACGAGAGTAAACGTAAAAAGAAGGTTTTACAAGACTCACGTTAACAATATTGCAGCAGTACGCACACAATCGAAGCGCAGTAAGGATGGCTAGTGTAACTAGCAAGAATACCACGAAAGCAAGAAAAAGAAGTACGCTATTAACTATTAACGTACCTGTCTCTTCCGAAACGAATGAGTACTATAGACTATCTGAGACTACCATCGAATCCTCTTAGTCT
+
>@@=?CCBBBFCCCBBCBCBDCBBD@CCC?CBBB@@=A?CCGBCBBADE;;<<CCBCCCC3C@BBBCBBA?@??9@@AABBB2BC?B=AAB9BCE@CGDCCCCCB4969@<@CC@CCAABCCCCCCCBBCCD@CBBB>AABBCCBB>CAEAA?A@@@BDDC?AABBBB?BB?BBB=??BCB=A??:?@@@@2@B?B<::@DDDC<A:?AAA<@<>>B@@>@CBBBBC?B?CCC>BBB@>??BBBBBBBBBBBB@BCCCBBCBB??<?AAAB?BB@BCC?BBBAA
@ATNG8:02502:05861
GATGGTAGTCTCAGATAGTCTATAGTACTCATTCGTTTCGGAAGAGACAGGTACGTTAATAGTTAATAGCGTACTTCTTTTTCTTGCTTTCGTGGTATTCTTGCTAGTTCACTAGCCATCCTTACTGCGCTTCGATTGTGTGCGTACTGCTGCAATATTGTTAACGTGAGTCTTGTAAAACCTTCTTTTTACGTTTACTCTCGTGTTAAAAATCTGAATTCTTCTAGAGTTCCTGATCTTCTGGGTGTATCAGCGAGTATCTACCATCGAATCCTCTTAGTCT
+
D;;6:C>CBDBBBCCAAACCCCCCCCDCCC@?>@CED>BB@CACDCCDBB?BCCCC@C?CBBB@C@BBBCCCCCC?CCCCC1BB>AABC<@ACCACCF@CD>AA@BCCACCCCCCC@BBC@F@CBCBBBBD?BBDC?CBBBCBBBCCCCBBBBB?BCC@BC?B?BBCCCCCDC@BAAAA9A?C?A@@@@0@CCCD?CCCCCCCAAA4;;;;*;@@BD@B?BC@CCCCCBB?B@CCCCCC@CBCC>CCCCCCBCBCBCBCCCCCC@BBBBC@CC@BBB?BBBBB
@ATNG8:02503:05865
GATGGTAGCATCATGCATATCTCACCAGAAGATCAGGAACTCTAGAAGAATTCAGATTTTTAACACGAGAGTAAACGTAAAAAGAAGGTTTTACAAGACTCACGTTAACAATATTGCAGCAGTACGCACACAATCGAAGCGCAGTAAGTATGGCTAGTGTAACTAGCAAGAATACCACGAAAGCAAGAAAAAGAAGTACGCTATTAACTATTAACGTACCTGTCTCTTCCGAAACGAATGAGTACTGCGTCTCACTCTCGCCTACCATCGAATCCTCTTAGTCT
+
A@A>@B@BBBCCDCCCCBBGDGGCB>BBC?CCCCCC@C@CBCDCBB>ABAC?CBB??>>>1?>BBCDCC=>?@@:ABBDCBB5BC?A=@@@7@BB@CCCCCDFCC?B@BC@CBB?BBBBCCDCCCCCBBBBB@CCCC@BBBBBBBB>BBB??>@BBEDDBA?BBBBBB?BB?BBB<>>BAA9A9949AAAA3AC?B?@?BCA=>:>:>BBC<>:>>@;;6;AA@@@B?C@DEE>CBB@BBCBDCCCBBBCCCBBCBBFABA@DCD?DCBBB?CD?AAA@BB@??
@ATNG8:02517:05908
GATGGTAGACACGTGTGCTCTCTCGTACTCATTCGTTTCGGAAGAGACAGGTACGTTAATAGTTAATAGCGTACTTCTTTTTCTTGCTTTCGTGGTATTCTTGCTAGTTACACTAGCCATCCTTACTGCGCTTCGATTGTGTGCGTACTGCTGCAATATTGTTAACGTGAGTCTTGTAAAACCTTCTTTTTACGTTTACTCTCGTGTTAAAAATCTGAATTCTTCTAGAGTTCCTGATCTTCTGGGTGTATCAGCGAGTATCTACCATCGAATCCTCTTAGTCT
+
:>>?>ABACDCCCCC:;<CCHCCCCBCBGCCC@CCCC>CC@C@BBBBC:98:BBCB@B>@?CB@B?CBBABBBBA>@ADCD3BB?A><>:?CCC@BAB?AC599?ABB?BCBBA==A=B@@7:7:======A<AAAA:>>@@>>>@@A=??:;:====>===:=<BDBAAAB??<?????3>8<488888(8>>>?3;;;898>;;;<A@@@/@=>=B=C<>>;>@AB;;;;><==:;//*/:::1<@?A@???AAAAAB=786506898=59==A@@<?@===
@ATNG8:02519:05899
GATGGTAGCACGAGTCACTCATATCCAGAAGATCAGGAACTCTAGAAGAATTCAGATTTTTAACACGAGAGTAAACGTAAAAGAAGGTTTACAAGACTCACGTTAACAATATTGCAGCAGTACGCACACAATCGAAGCGCAGTAAGGATGCTAGTGTAACTAGCAAGATACCACGAAACAAGAAAAAAGAAGTACGCTATTAACTATTTAACGTACCTGTCTCTTCCGAATCGAATGAGTACGAGAGTCAGAGCAGAGCTACCATCGAATCCTCTTAGTCT
+
84445999=566===<<::;444595:45.5995566;8;<=;5568<<:>9=;7/////$/)////:<;:;:91984444&4;7;.55)5;;6<6669;;--(-0--(-8:48/55>>==>@A@669998555<7;;544:8810*000//:://5<99=?96:*/////067777.794899888$//(////85777,2,22228095556668;<>698@>@589<??CC;??999@@@@B998?=@;4484888733,/88//(/8066:39:333
@ATNG8:02530:05867
GATGGTAGATATATGCACGCTCTACCAGAAGATCAGGAACTCTAGAAGAATTCAGATTTTTAACACGAGAGTAAACGTAAAAAGAAGGTTTTACAAGACTCACGTTAACAATATTGCAGCAGTACGCACACAATCGAAGCGCAGTAAGGATGGCTAGTGTAACTAGCAAGAATACCACGAAAGCAAGAAAAAGAAGTACGCTATTAACTATTAACGTACCTGTCTCTTCCGAAACGAATGAGTACGAGAGAGCACACGTGTCTACCATCGAATCCTCTTAGTCT
+
CCDC@CBBBBBBDCCCBABACCBBB?BCC?CCBCAA?A@BCCCCCC@AB?B@BBBBBCCC3C?CBBBBBBBBA@8===????0?A=@5;;;6;CCADBCBCCCCC@C@BB@ABB?BBCCCCCFCCCBBBCCD@CCCB@BBBBBCBB>C@C?@?@BBBCCCD?CACABB@BC?AAA;??AAA;???=ABBBB3BC?C999BB@??7;8;CBB:>:=BCBB@BBBBBBB?A>ACC=CCD?AA@BBCCCBBBBAAABCBBBADAA@CC?A<<<A<AA<@@>:>>><>
@ATNG8:02533:05889
GATGGTAGCTATACGTATATCTATGTACTCATTCGTTTCGGAAGAGACAGGTACGTTAATAGTTAATAGCGTACTTCTTTTTCTTGCTTTCGTGGTATTCTTGCTAGTTACACTAGCCATCCTTACTGCGCTTCGATTGTGTGCGTACTGCTGCAATATTGTTAACGTGAGTCTTGTAAAACCTTCTTTTTACGTTTACTCTCGTGTTAAAAATCTGAATTCTTCTAGAGTTCCTGATCTTCTGGGTCTCTCTCTCACGCACTTACCATCAATCCTCTTAGTCT
+
AAB@>B@?A?C=====B<<>>9666<55:B;<2;BBB<BB?B?AB;;;@@?ABA@A=@?ABCD@C?@???C?848033777$3339337)3888-84=69:6::98<<;>>ABAA??;<<C8=:;:99:<<:167<>,//6;A??@>;;<@65581656179171255566957-22566+649499;;=.;9<AD578>>>;<=;;5;<=<+;==<<8<:==:>??>===5;5;=;;//,/:9<0337///6999;;;<<:606866665355/7:=7=>>><
@ATNG8:02535:05907
GATGGTATTGCGTGAGAGAGAGACCCAGAAGATCAGGAACTCTAGAAGAATTCAGATTTTTAACACGAGAGTAAACGTAAAAAGAAGGTTTTACAAGACTCACGTTAACAATATTGCAGCAGTACGCACACAATCGAAGCGCAGTAAGGATGGCTAGTGTAACTAGCAAGAATACCACGAAAGCAAGAAAAAGAATTACGCTATTAACTATTAACGTACCTGTCTCTTCCGAAACGAATGAGTACACATCGTCGTGTCGTGCTACCATCGAATCCTCTTAGTCT
+
A?AB@BBB@BCBCCCBBBCCCCDDD=BCC@CCBB@@?@?DBCBBCB?BB?C@CCC????=,><??=BBBBCBBA;?>:<;;;*;A=A?BBD;BBC@CBCBBBC@@<@=@C?CBC@BBAACCDDBBBCCCCCC?CCCD>??CBBABB>B@B?@>@CCCCCDD@BABABB?CA?AAB?BBCBB=?:95:CCCC3DC?B<??BBCAD<A<==>B<@<?>BBB?BCCBBAA?B????:?CC?BBBBBBBEA@@AAAECCC:;:::9AAA=AAABC@CD?@AA?B???B
@ATNG8:02536:05868
GATGGTAGCTCACGTACGTCACACGTACTCATTCGTTTCGGAAGAGACAGGTACGTTAATAGTTAATAGCGTACTTCTTTTTCTTGCTTTCGTGGTATTCTTGCTAGTTACACTAGCCATCCTTACTGCGCTTCGATTGTGTGCGTACTGCTGCAATATTGTTAACGTGAGTCTTGTAAAACCTTCTTTTTACGTTTACTCTCGTGTTAAAATCTGAATTCTTCTAGAGTTCCTGATCTTCTGGATAGCGACCGATATACTACCATCGAATCCTCTTAGTCT
+
7:::<@A>?>=@@>;<<<BBCC@A@CBBB@;;7;CCC>CC@CADCBBBBC@CCBBB?C>@@BB?C@BAABBCCDC@@@@>>(:99;?AC<BBBA=@@=:=?:??BBBC?BBBCBBBB?BAB<?;?AABA>>>=A???<AAAC<;;;;@BA@???B=;;;;@@=C=@???>>>==599?@@3@<A:==DDD/@@777077<///<;;=1///(...-8050..(./335555=336///=388C<AA;777//)/9:::>BAAB9==AAA<@@;>>?=>=>??
@ATNG8:02536:05898
GATTAGTATAGAGCTCTACATAGTACTCATTCGTTTCGGAAGAGACAGGTACGTTAATAGTTAATAGCGTACTTCTTTTTCTTGCTTTCGTGGTATTCTTGCTAGTTACACTAGCCATCCTTACTGCGCTTCGATTGTGTGCGTACTGCTGCAATATTGTTAACGTGAGTCTTGTAAAACCTTCTTTTTACGTTTACTCTCGTGTTAAAAATCTGAATTCTTCTAGAGTTCCTGATCTTCTGGTGTCTGATCTGTATCACTACCATCGAATCCTCTTAGTCT
+
BCCACDAABCCDCCBBBCBBBCCDDCCCBB?BCCD>CC>?>@B@@ABB?ACB??=??BBBB?B@BBAABBACA>AACCD2A@<@>==8?AAA?BBB?CC598?CAB?AAA??A@@<;;;=B<@@@@A<;<<@@@@7;;>>???BBCAAA??@B====7;:<@=BAAAAAB??:==BBB5B=B<==<<<+<=::<*//9///779<4:;;9(7;:9;4<4<<7@;;;@@A=B<??;;:?:===:=>>??AAB::;BB@?;;;;;6;===?=BB<===5;;;;;
@ATNG8:02494:05951
GATGGTAGCATCATGCATATCTCACCAGAAGATCAGGAACTCTAGAAGAATTCAGATTTTTAACACGAGAGTAAACGTAAAAAGAAGGTTTTACAAGACTCACGTTAACAATATTGCAGCAGTACGCACACAATCGAAGCGCAGTAAGGATGGCTAGTGTAACTAGCAAGAATACCACGAAAAGCAAGAAAAAGAAGTACGCTATTAACTATTAACGTACCTGTCTCTTCCGAAACGAATGAGTACGATGAGAGAGCTCTCTCTACCATCGAATCCTCTTAGTCT
+
ABA>@C??@CC@@C@CCCBBBCCCB?BA@?@CCB???A@CCCCCCB?AB>B9BDBB====+=8===@@?@CCED=A9<;;;;*;A>A>BBB9BCD@CDDDFBBBC@C@CC@CCC@B:<;DCCB@BAABCDCCACBCB@BBBDBBBC?C@CBB?BBBBDCCC@ABBACC@BB????;==0000*000*00000(/>6A88=CBA?@9:277:D7;7;@@>@;000>>@A@B?ACC@CA@>AAAC=BBBB778BBBBBBB@>;AAA>>:?>===;>>:;;;;>>>?>
@ATNG8:02501:05935
GATGGTAGCGCGACGAGCGTAGACCCAGAAGATCAGGAACTCTAGAAGAATTCAGATTTTTAACACGAGAGTAAACGTAAAAAGAAGGTTTTACAAGACTCACGTTACAATATTGCAGCAGTACGCACACAATCGGAGCGCAGTAAGGATGGCTAGTGTAACTAGCAAGAATACCACGAAAGCAAGAAAAAGAAGTACGCTATTAACTATTAACGTACCTGTCTCTTCCGAAACGAATGAGTACGATGAGATCTCGTGTGCTACCATCGAATCCTCTTAGTCT
+
8::;=@;=@<A<CCCBCCICCBABA6@9:.5>B?;;6:<ABCCCDD@BB>?9???@?CDD3C?BBBBBBBBBBA:@??AAAA2AA>B=A@@7@BB:AAAAACBBB?BBB@CAA;;;BBCBBDICCCDBBCC@BBB?A@@AABBBB@JAEAC?BCBCCC;:9:CCCDC?CB?AAA9::BCC=A::4:?>>>,?><::9?BACAA<B=B???7;5;?B;;:;CCCD??>@@CAA999:399:BAABCBBBB???BA;:;?==<=AA:>=??@3::5888;@BBAA
@ATNG8:02501:05940
GATGGTAGCTCGCTGATGATATCTCCAGAAGATCAGGAACTCTAGAAGAATTCAGATTTTTAACACGAGAGTAAACGTAAAAAGAAGGTTTTACAAGACTCACGTTAACAATATTGCAGCAGTACGCACACAATCGAAGCGCAGTAAGGATGGCTAGTGTAACTAGCAAGAATACCACGAAAGCAAGAAAAAGAAGTACGCTATTAACTATTAACGTACCTGTCTCTTCCGAAACGAATGAGTACGAGAGAGCACACGTGTCTACCATCGAATCCTCTTAGTCT
+
ABCC@BBCBD=CCCBBB@@ABCBBB@CCCBDFCCBB@B@BBBCCCC?AC?C@DC@>????.?@BBBABBBB?>>3==>ABBB5BC>B4:;;-;AA=BCCCCCCCB?C?CC@BBC@CABBBBBBCCCCCBBBC?BDBB@CBAABBBD?B?A::6;AABACCD?BBDDDC?CB?AAA<??>?<+:::3::9::(9B?B9::FB?>?5;5;;>>:>;>BBBB>BB@@@CF@B>BBE>BAA>BAABCCCCCCCCAA@@BCBCBBAA>>>?@;;;><AA=@@@:>>>>@
@ATNG8:02509:05927
GATGGTAGGCACTGCGCACACATCCCAGAAGATCAGGAACTCTAGAAGAATTCAGATTTTTAACACGAGAGTAAACGTAAAAAGAAGGTTTTACAAGACTCACGTTAACAATATTGCAGCAGTACGCACACAATCGAAGCGCAGTAAGGATGGCTAGTGTAACTAGCAAGAATACCACGAAAGCAATAAAAAAGAAGTACGCTATTAACTATTAACGTACCTGTCTCTTCCGAAACTAATGAGTACTATAGACTATCTGAGACTACCATCGAATCCTCTTAGTCT
+
/77:69@@;A<55A@??BCCCBCCF?CBB?A00000)/)/79566@<?>?B>>?>==???):44;9/0/:::::18844444$5@;@;DDD9ECC@CBCBCCBAA=@?AB@CBC?AACCDEDFCCCCAA@CC@BBBB@CBBBBBBD?A?B;;8;CBBCDBB?@????@<??<>BB=B@BBC<B<A=ABBCBB)BBA???;AA@AA8:5;A;;5;:==ACCABBBBBBE?C=AAA<AAB???@BBBCBBBBBBA>>?BBBBBBCC??<?AAAA>AA>ABA?ABAAA
@ATNG8:02509:05957
GATGGTAGTATAGAGCTCTACATAGTACTCATTCGTTTCGGAAGAGACAGGTACGTTAATAGTTAATAGCGTACTTCTTTTTCTTGCTTTTCGTGGTATTCTTGCTAGTTACACTAGCCATCCTTACTGCGCTTCGATTGTGTGCGTACTGCTGCAATATTGTTAACGTGAGTCTTGTAAAACCTTCTTTTTACGTTTACTCTCGTGTTAAAAATCTGAATTCTTCTAGAGTTCCTGATCTTCTGGGTGCGCTACAGTCTCTCTACCATCGAATCCTCTTAGTCT
+
DDBC?BCCCBBBCCDDBBBCCCCBBCCCEE@@?@BBC=CD@D?CBBBBBB>BAAAA>A>AABB?B>A@CCCCCCC?AACCD3BB?@??@?8<ACC>AAB=@B;><@C?>;>B>>>>>>;A?>;?<A@@>>@==;AAAA9><<<>>=>DAAA@>??@<==<;>@=C=>>>AAAA@@<>>>>>3>:>:==<<;+<>:990666///=99=5;;;;.7AAAB<A<?>;>AAA===7;6;>;;:=:=>@@:>>>AA@@@@?@@@@@@@AB<@::;@;?>::;;;>A???
@ATNG8:02510:05910
GATGGTAGCTCTGCTCTGACTTTCGTACTCATTCGTTTCGGAAGAGACAGGTACGTTAATAGTTAATAGCGTACTTCTTTTTCTTGCTTTCGTGGTATTCTTGCTAGTTACACTAGCCATCCTTACTGCGCTTCGATTGTGTGCGTACTGCTGCAATATTGTTAACGTGAGTCTTGTAAAACCTTCTTTTTACGTTTACTCTCGTGTTAAAAATCTGAATTCTTCTAGAGTTCCTGATCTTCTGGATACACTCATGTGCACCTACCATCGAATCCTCTTAGTCT
+
CCCC@BBBBBBCBBDDDCCCCC=BCBBBBBDB@BBBB>BC@D?CCCCBBB?BBBBB>B>BBBC>B>BABBCBBBC@A@AA@2@B=@ABC>BBBB>BBB>B@:===BBD@BBA?@AAA:A>>9><AA@==>==9?>CC;@@>>=>?@@AAAAA>>><???<??<?=AAA???AAA<@@AAA5A;=:88787(8=7670777///=::<19888(5=AAA=A<AA<???@@@A<@<@A@@@@<@@?<?AA@@@A@===CAA??<?>@;::::B;>>:===8=?@@@
@ATNG8:02510:05959
GATGGTAGGCGTGTGAGAGTCTGCCCAGAAGATCAGGAACTCTAGAGAATTCAGATTTTAACACGAGAGTAAACGTAAAAAGAAGGTTTACAAGACTCACGTTAACAATATTGCAGCAGTACGCACACAATCGAAGCGCAGTAAGGATGGCTAGTGTAACTAGCAAGAATACCACGAAAGCAAGAAAAAGAAGTACGCTATTAACTATTAACGTACCTGTCTCTTCCGAAACGAATGAGTACGAGAGTCAGAGCAGAGCTACCATCGAATCCTCTTAGTCT
+
:BAA?CBA>ABBBCCCCBBBBBA@@6@CCACCGHCC@C@CCCA@@B;;4;<BBB;;;;.9:<>?BBBABBB?9?=99999(9<8;377)38;6:B;BCECB?;?<@@<===7;;===>>@BA>>===<<8=>>@<>>>@?>>>=B=@@B?BBBBBCAA<BBCA@@<@B=ACC8>>899,:=71/////(//(/686AA?>?9?;@B@@<@<@@788<??AC788<?=AAA:@BB?CCBB@??A@??;;?=AAB=>>AAABAA<?;@?C?C@9;;;:>====
@ATNG8:02511:05931
GATGGTAGATATATGCACGCTCTACCAGAAGATCAGGAACTCTAGAAGAATTCAGATTTTTAACACGAGAGTAAACGTAAAAAGAAGGTTTTACAAGACTCACGTTAACAATATTGCAGCAGTACGCACACAATCGAAGCGCAGTAAGGATGGCTAGTGTAACTAGCAAGAATACCACGAAAGCAAGAAAAAAGAAGTACGCTATTAACTATTAACGTACCTGTCTCTTCCGAAACGAATGAGTACTGTATCTATGTGTGCGCTACCATCGAATCCTCTTAGTCT
+
489>7;;?@B@@@@@?CC;A;@=?B9995499;9;55:5:<<AA??8::6:8<<==8>>>+B7AAABBA>?98747ABBMDD5BA??5;;;-;CC@CBCCCCCCCAC@CCADBA=:::9:AABBBBBCBB;;;;BBB=@@@@@BBB@C@C;;:;BBB<;:B?B@9:8C?@C>@?=3<;/0/)///0669:::&777;337@?==95725:=A6:59@;;;@CCBBABC8998??9A8878B?@ADC:9:BB???A9999997=?89555568357/7994;@???
@ATNG8:02514:05931
GATGGTAGAGTATCATGTGTATCTCCAGAAGATCAGGAACTCTAGAAGAATTCAGATTTTTAACACGAGAGTAAACGTAAAAAGAAGGTTTTACAAGACTCACGTTAACAATATTGCAGCAGTACGCACACAATCGAAGCGCAGTAAGGATGGCTAGTGTAACTAGCAAGAATACCACGAAAGCAAGAAAAAAGAAGTTACGCTATTAACTATTAACGTACCTGTCTCTTCCGAAACGATGAGTACGAGAGAGCACACGTGTCTATCGAATCCTCTTAGTCT
+
@@?>7;;;?AAAA@B966>CGCECC@@@@?BABC@@>A?BBCCCCB?CB@B@DCBBBCDD3C=CBCCCABB@?A<@BCCCCC5BA?B=AAA3@;;6;BDCDBCBA=@=996:AA8::CCCCCCCDBCBCCAA?BBCC@BBBBCA@@@DACAA?ABBCCBBA=@@@@>=99949;;277CCC=C?<999:::9%0>;00*//;;@=A>A7=AA@37788ACD@<;=BCCB?C@CAB;A;;;;;BA::9CBBBAAABCBAB???BBBAA??<?B@BCC=@?AA@
@ATNG8:02517:05925
GATGGTAGCATCATGCATATCTCACCAGAAGATCAGGAACTCTAGAAGAATTCAGATTTTTAACACGAGAGTAAACGTAAAAAGAAGGTTTTACAAGACTCACGTTAACAATATTGCAGCAGTACGCACACAATCGAAGCGCAGTAAGGATGGCTAGTGTAACTAGCAAGAATACCACGAAAGCAAGAAAAAGAAGTACGCTATTAACTATTAACGTACCTGTCTCTTTCCGAAACGAATGAGTACTGCGTCTCACTCTCGCCTACCATCGAATCCTCTTAGTCT
+
8<<=@BBCCCDCCBBBCABBCCBCC?CCC@B@@@9;:;@CCCBBBD?BB?B?BBABBBBB3B?CCACCBCCAAB9A?>???@0@?<A5;;;6;BB@BBBCCCCCB?B@DD?BBC@BBBBBBCCCCCFFCCCC@BBBB@BBBAABBC@G@B@?>?AACCCCC?CCCCBA>BC@CBB?@@999+9==9::9:9(9A@C???CDC@=-/-/;;9+/+/<@=><BAAABAAA;>=?==6=::59ACCBBBCBCCCBBC@@@CBBCCACBA?ABBBC@AA>ABB@CCAAA
@ATNG8:02523:05914
GATGGTAGTGCGTGAGAGAGAGACCCAGAAGATCAGGAACTCTAGAAGAATTCAGATTTTTAACACGAGAGTAAACGTAAAAGAAGGTTTTACAAGACTCACGTTAACAATATTGCAGCAGTACGCACACAATCGAAGCGCAGTAAGGATGGCTAGTGTAACTAGCAAGAATACCACGAAAGCAAGAAAAAGAGTACGCTATTAACTATTAACGTACCTGTCTCTTCCGAAACGATGAGTACACACTCTCATATGACACTACCATCGAATCCTCTTAGTCT
+
//:;:?AAA@<5555:999<>A=A909;9)//----(-(-:99;AC=?@9829A88787;';1333333/////(//////&/73;.555&555.59556<<>=9>;6646<>68=0/0/999;<<<=;9>:>;494994>99945;.554.4=:9:<::38883336:9.73;6:333=,3360/////$///668;=8886;155886?;5555549??>AAB>B<>>>8?9843<<;;<=878@>?>?>=7>=9444<<6;<;88288377728;;;<
@ATNG8:02524:05946
GATGGTAGTGATACAGATCAGACACCAGAAGATCAGGAACTCTAGAAGAATTCAGATTTTTAACACGAGAGTAAACGTAAAAAGAAGGTTTTACAAGACTCACGTTAACAATATTGCAGCAGTACGCACGCAATCGAAGCGCAGTAAGGATGGCTAGTGTAACTAGCAAGAATACCACGAAAGCAAGAAAAAGAAGTACGCTATTAACTATTAACGTACCTGTCTCTTCCGAAACGAATGAGTACGATGAGAGAGCTCTCTCTACCATCGAATCCTCTTAGTCT
+
@BBC@BCCC?@ACBCDCCFCIBBBB?AAIABBBB@@=@?ABCBAA?>@A>A@CCBBCCCC3C>BBAAB@B:888.7994444$4<7<.444&5<<7>B=ACCBBC?@>@B@DJE@BBA@AABBBBCCAAAEC@CBCBADCECCCCDAE=AAB<@@A@AB@@>@ACAAA>AB?@?>9=?@??9?8808??>?1?B>B@AABBC??<??B?BB:>:>;;;;>AAB;;:A>B59:=6<7838BBBCA@ABBBBBBBBEBBBAB@==@@<>>>@@<AA;>=:7;<///
@ATNG8:02525:05951
GATGGTAGGACGAGCGTCTGAGAGGTACTCATTCGTTTCGGAAGAGACAGGTACGTTAATAGTTAATAGCGTACTTCTTTTTCTTGCTTTCGTGGTATTCTTGCTAGTTACACTAGCCATCCTTACTGCGCTTCGATTGTGTGCGTACTGCTGCAATATTGTTAACGTGAGTCTTGTAAAACCTTCTTTTTACGTTTACTCTCGTGTTAAAAATCTGAATTCTTCTAGAGTTCCTGATCTTCTGGGTCTACGCTCGTCGCGCTACCATCGAATCCTCTTAGTCT
+
@ABA:B=D@C;99;::@?ADBCCC?CCGBBBB>B@@A;;;6;@CCCBCCF@CCCEF?B?BC;;9;@CCCCCCBBBADBBBB1@@?BBCF>BBBB@CCC?AB7;;B;;<?BBCCCBBB@BBC@E@CBBBCCCC@CBAA?C:;;CBA;;;BBBBBCLAAAA?A@>A@CCCBBBBCC@BBKKK=B@B@BCJFH5HDCCB:;;BBBAAACC?DDDD5C;;;C@B?BB@CCCCC@@>A>AACAAA@CBDD>AABB@@;;;BABBCBBBBD@BAACC@DE=??C?BCDDC
@ATNG8:02533:05954
GATGGTAGTCTCAGATAGTCTATAGTACTCATTCGTTCGGAAGAGACAGGTACGTTAATAGTTAATAGCGTACTTCTTTTTTCTTGCTTTTCGTGGTATTCTTGCTAGTTACACTAGCCATCCTTACTGCGCTTCGATTGTGTGCGTACTGCTGCAATATTTGTTAACGTGAGTCTTGTAAAACCTTCTTTTACGTTTACTCTCGTGTTAAAAATCTGAATTCTTCTAGAGTTCCTGATCTTCTGGTATGACTAGTGTACTACTACCATCGAATCCTCTTAGTCT
+
A9958=>??ACDCCCCBBBA>BCBCGCCCC;;4;;;>CC?A?CCBBEBA?@@A@?7@;<<<?;@7;=>;::9//)//////$//*/7777*<:<<8<<<966155;?9946A@@@A9925492929@@@959525554.55><=<===9944444:5;444)94.47:8>696<<@<?9;:;-:=C=:;;<.9A@A@:@BC;;<CBAA5;;;;*;;:@@?@?BB?BBCBBBB>A?BA;;;B?@@A;ABBBBBBBB;:;CA@<>>00+0@@0:4::4:??:<???@
@ATNG8:02534:05951
GATGGTAGTGTCAGTGCGCGTCGTCCAGAAGATCAGGAACTCTAGAAGAATTCAGATTTTTAACACGAGAGTAAACGTAAAAAGAAGGTTTTTACAAGACTCACGTTAACAATGTTGCAGCAGTACGCACACAATCGAAGCGCAGTAAGGATGGCTAGTGTAACTAGCAAGAATACCACGAAAGCAAGAAAAAGAAGTACGCTATTAACTATTAACGTACCTGTCTCTTCCGAAACGAATGAGTACACATCGTCGTGTCGTGCTACCATCGAATCCTCTTAGTCT
+
:;9;>@>CCCC?@ADDCCGBA@CCC@BBCACBCC998:?AAABA:95:@5;6:AABBDCC3B?AABBBDCBCCC>BBBEDCC5A@<@<@@@@0A@A<AAACBDCCC?C@BB?BBB@CBBBBBDCECCDC@@@B?AA@A?BA@@A@@A?B?ABB@BBBCCBCC@BBBBBC?994:99?AA???8?A@;?????.?A=A;;;===>>6;6;>??5;6;>@@@@D@@ACCC?B??@>6=9959@@@CCAAACBBBBDBDDBBBBCDBBB@CBBBB?BA>ACC>ABAAA
@ATNG8:02535:05934
GATGGTAGATATATGCACGCTCTACCAGAAGATCAGGAACTCTAGAAGAATTCAGATTTTTTAACACGAGAGTAAACGTAAAAAAGAAGGTTTTACAAGACTCACGTTAACAATATTGCAGCAGTACTCACACAATCGAAGCGCAGTAAGGATGGCTAGTGTAACTAGCAAGAATACCACGAAAGCAAGAAAAAGAAGTACGCTATTAACTATTAACGTACCTGTCTCTTTCCGAAACGAATGAGTACGTGTGACGTACGTGAGCTACCATCGAATCCTCTTAGTCT
+
BDED@DDC??@BA:;;B:6:@BAA@?A@@=@A@?@A<@<@B@@?A@?BB@F<;;00/////#/3///=>?@??=>673444444#4<8<8===2>==7;;=BB@ABC?B@BB?B@@=@DBBBBDDCCCFDCCCC?CCCC?BBBBBCCC?B?CAA?BCCCCCCC@CCCCCC@CC?@?A<??987)9==9==<??1?C@C???DEFBB?B?BBBB<:5;=A@A<@@@@?;::00?@@@9@0000@A@DCCBBBCCCBBACCCCCAAACBB?B@@AC@CC>?A@>BB>>>
@ATNG8:02492:05964
GATGGTAGAGTACAGTGTAGTAGACCAGAAGATCAGGAACTCTAGAAGAATTCAGATTTTTAACACGAGAGTAAACGTAAAAAGAAGGTTTTACAAGACTCACGTTAACAATATTGCAGCAGTACGCACACAATCGAAGCGCAGTAATGATGGCTAGTGTAACTAGCAAGAATACCACGAAAGCAAGAAAAAGAAGTACGCTATTACTATTAACGTACCTGTCTCTTCCGAAACGAATGAGTACACACTCTCATATGACACTACATCGAATCCTCTTAGTCT
+
CCBD?CBDCCCBCCDABBHCCBCCD@BCGAD@@@;;7;?BCBCBBB@BC?B?BBA@ACCC3D?BABBBBBBBBC>BABBEEE5BB@B@CBC<CHFBDAAACCB@?>??@A?BBB?BCCCCCCCAAACDDECB?BCCC@BBBB@@@B?BBB@A>@AABBBBB@BBA??????:998188AAA:=;:4:::::*5:5;///9:=>A<?>>>@=A<;;ABB?AAAAADB?B>ADD>AAA?BBCDBBBCABBBA@@@DAABAAABBBDBAAAC?AB?BBA9>ABAA
@ATNG8:02493:05967
GATGGTAGGACGAGCGTCTGAGAGGTACTCATTCGTTTCGGAAGAGACAGGTACGTTAATAGTTAATAGCGTACTTCTTTTTCTTGCTTTCGTGGTATTCTTGCTAGTTACACTAGCCATCCTTACTGCGCTTCGATTGTGTGCGTACTGCTGCAATATTGTTAACGTGAGTCTTGTAAAACCTTCTTTTTACGTTTACTCTCGTGTTAAAAATCTGAATTCTTCTAGAGTTCCTGATCTTCTGGATATGAGTGACTCGTGCTACCATCGAATCCTCTTAGTCT
+
;;::4;59.9?>@A@@@@=@?@CC@CDCBB;:5;;;@9AB>A>A;;;@@B=AAAAABCBCCCC@C?AAABB;;99.95555$54.499905455.5<<4;;66::AAC@CCCDBAA@7;;A?C7;;@@@@@A>BBBB@CAAABBCBBAAC;;;;;5;@@?BD?B=@@B;;9A>>;@@BCC;C@C?@AAAA*;:>AA9A;;;;9BBAB@DFFG5B:;:A;@=CC?BCCCAAA@BACBBBCC?ABH;;<HDB;;;BBBBBDAA@BBB?BBB@?;==:=9:6:BDCC
@ATNG8:02493:05995
GATGGTAGCGCATATCAGCGCAGCCCAGAAGATCAGGAACTCTAGAAGAATTCAGATTTTAACACGAGAGTAAACGTAAAAAGAAGGTTTTACAAGACTCACGTTAACAATATTGCGGCAGTACGCACACAATCGAAGCGCAGTAAGGATGGCTAGTGTACTAGCAAGAATACCACGAAAAGCAAGAAAAAGAAGTACGCTATTAACTATTAACGTACCTGTCTCTTCCGAAAACGAATGAGTACCTCTCAGACGCTCGTCCTACCATCGAATCCTCTTAGTCT
+
?@><8<565:=B@A@CDA@@CB?>@:>::6;ABAAB=A?BCDDDCC?BB?C@BBBBBEE;D>BBBCBDFCCCD?BBAA@@@2@?<?4:::.;CC?DBABCBDCC@C@CC@BBB?CAA?ABBBBACCCBAAA?CCCC?CCAAABBB?C@BBA?BBCBBACCBBACCC@B@<622499....&...(.....$..(2555A@BAA<A<AAAC=A=ABBBB8;;;::997<35555)533.3;<=8887888BBABBB?@?BCB?BBB?@;??B?BB?CBB>AA>??
@ATNG8:02494:05960
GATGGTAGGCACTGCGCACACATCCCAGAAGATCAGGAACTCTAGAAGAATTCAGATTTTTAACACGAGAGTAAACGTAAAAAGAAGGTTTTACAAGACTCACGTTAACAATATTGCAGCAGTACGCACACAATCGAAGCGCAGTAAGGATGGCTAGTGTAACTAGCAAGAATACCACGAAAGCAAGAAAAAGAAGTACGCTATTAACTATTAACGTACCTGTCTCTTCCGAAACGAATGAGTACTTAGATATACGTATAGCTACCATCGAATCCTCTTAGTCT
+
/;::;?A?<??@;;6AABBBBCCCC?CCC?CAAA9999@BBBBBBB@BCAEAAABBBDEC3D@CCABBDCB98858>AACBC5BA>B5;;;.;CC?DBBCDCLCC?B?BC@CBC=A@CDDCCFBBBCCBBBB@CBBB>AAAABBBC<A=A@@=@CCEDCCB?BCBBBB?BD@AAA>A@999,8==;>@AAB2@B?D998@A@>@7;6;=>>8=9=>B@@=@B@??BA?C?BAA<ABB?BBBCDBAA?CCCDBB@@AAA>>===@A<@@A@@<@A=;;;<@@==>
@ATNG8:02501:05979
GATGGTAGCAGACGTGACAGAGCGCCAGAAGATCAGGAACTCTAGAAGAATTCAGATTTTTAACACGAGAGTAAACGTAAAAAGAAGGTTTTACAAGACTCACGTTAACAATATTGCAGCAGTACGCACACAATCGAAGCGCAGTAAGGATGGCTAGTGTAACTAGCAAGAATACCACGAAAGCAAGAAAAAAGAAGTACGCTATTAACTATTAACGTACCTGTCTCTTCCGAAACGATGAGTACCTCTCAGACGCTCGTCCTACATCGAATCCTCTTAGTCT
+
::450499<565=666==><<<<6625::.55:;9:29.994985?9BB@D@A?<999::(9;7877839;88818:A@===+==8=8=<;&555.55<9;;777)/,/;;>??;??>??A?;ACCCCCBCB>A;;;5;;?@@@?B?D;>99.9?;;?ADD;:::0006>:;:<;077777)3333333333#388;@8>=7<;915155::/7179::9<>A@A@DD@C>AAC9A99777?>AE???@DC??@??;>??@:==B@>>=B;>>;;;;<??>>>
@ATNG8:02503:05990
GATGGTAGGCACTGCGCACACATCCCAGAAGATCAGGAACTCTAGAAGAATTCAGATTTTTTAACACGAGAGTAAACGTAAAAAAGAAGGTTTTACAAGACTCACGTTAACAATATTGCAGCAGTACGCACACAATCGAAGCGCAGTAAGGATGGCTAGTGTAACTAGCAAGAATACCACGAAAGCAAGAAAAAAGAAGTACGCTATTAACTATTAACGTACCTGTCTCTTCCGAAACGAATGATACATAGATATACGTATAGCTACCATCGAATCCTCTTAGTCT
+
4;;<=BBC>B;9655:;>;@BBB@@7CCD@B<@<?;7;9><A;;/<800*0*////44444#45889>===<=>=188944444#45.57==?2>>><?B?CCGDCC?B?BC@BBD<??ABBDCCCCBCCCCCD@ABAC@BCBBCB??<@=A@@=@DCCCCBB?BCCCCC@CC@:9:>A@???8<<<999::::%9@<?:::B@@?@5;7:<??:>;>ABBA?AB@@?AB?C@CCB=B??=?AABBBBBCDBBABCCDBABBCCB@@;@@AAD=AA=8988=A>;;
@ATNG8:02505:05970
GATGGTAGCACGAGTCACTCATATCCAGAAGATCAGGAACTCTAGAAGAATTCAGATTTTTAACACGAGAGTAAACGTAAAATGAAGGTTTTACAAGACTCACGTTAACAATATTGCAGCAGTACGCACACAATCGAAGCGCAGTAAGGATGGCTAGTGTAACTAGCAAGAATACCACGAAAAGCAAGAAAAAGAAGTACGCTATTAACTATTAACGTACCTGTCTCTTTCCGAAACGAATGAGTACGATGAGATCTCGTGTGCTACCATCGAATCCTCTTTAGTCT
+
A>?:;@CBBCBB=CCCCCCCCBBBD@CCC?DBBBBB?CBCCBBBCD@CC?C@BBBCCCCC3C?BBCBCCBC@@@<@BBDCC;CBA<A;@@@7>BB?BBBBCHCCB?B@DG@CBB?CCCCCBEFCCCCCAABD?CCBB@BBBBBBBB>B?CDD?ACACBBAB?BCDBBB@9949BA9==9999+9==899999(9A=C677AAACC:>:=???6;6;;A@C@BAAAA;;;8;@BBB>D;;8:AABCCBBBCBCBBBBAAAAAABBBBC<AA@??:::5:=<?8ACAAA
@ATNG8:02505:05985
GATGGTAGTGTCATATGAGAGTGTGTACTCATTCGTTTCGGAAGAGACAGGTACGTTAATAGTTAATAGCGTACTTCTTTTTTCTTGCTTTCGTGGTATTCTTGCTAGTTACACTAGCCATCCTTACTGCGCTTCGATTGTGTGCGTACTGCTGCAATATTGTTAACGTGAGTCTTGTAAAACCTTCTTTTTACGTTTACTCTCGTGTTAAAAATCTGAATTCTTCTAGAGTTCCTGATCTTCTGGTATGACTAGTGTACTACTACCATCGAATCCTCATTAGTCT
+
@:>C;==BCBA;966==<@AAAA@BABBA@>>5::<>8>=:C@DBCBBBC<CCB;;7;=@@>C?C@BACCBBBAA=????@@&@B>B;;;7:9:9;@<<=@B<ABBCCC?BBB;;;@A5:;B;@4::A@AABB>::9A<@@BBBBCCDDEDCCDCEACBB@BB?B@CBABA@@AB699>>=0=8>8==>=>,?>;::69BBBDDCCBB>BBBB0BA@@B=B=BB>BBBBB@A=@?AA@A;;4:?B4:;;;:;;A:;99@999@@@A=@@@A@;<<;00006:;>>0
@ATNG8:02507:06001
GATGGTAGTACATGATAGACGACACCAGAAGATCAGGAACTCTAGAAGAATTCAGATTTTTTAACACGAGAGTAAACGTAAAAAGAAGGTTTTTACAAGACTCACGTTAACAATATTGCAGCAGTACGCACACAATCGAAGCGCAGTAAGGTTGGCTAGTGTAACTAGCAAGAATACCACGAAAGCAAGAAAAAGAAGTACGCTATTAACTATTAACGTACCTGTCTCTTCCGAAACGAATGAGTACTATGTAGAGCTCTATACTACCATCGAATCCTCTTAGTCT
+
/:::<@@?CCCCCDBBABAC9;;CC@CDDACCCCBB@BACCBBBCB?AA<@>ABDJDCCCC*D@BCCCCCBBCCC>CCCDDDD2BB?C?CCCC5GCC@BBCBDDCCC?B@BC?BBB?BBBCCBCCCCCBBCCCC@CCCC@BBCBBB?>:?9?4:6;BBCCCCB@DBBCDC@BB?BCC?CC@@@9@@?;?CCCB3BC@BBABHBBCC?A?ACAA>B@BCCCE@CBBBAA@?A?@@?:@::8;BBCBBBCCABACFCBBCCCCCCCB??>?EDCC?CC?B>><>A???
@ATNG8:02510:06004
GATGGTAGAGAGAGCTCTCTCATCGTACTCATTCGTTTCGGAAGAGACAGGTACGTTAATAGTTAATAGCGTACTTCTTTTTCTTGCTTTCGTGGTATTCTTGCTAGTTACACTAGCCATCCTTACTGCGCTTCGATTGTGTGCGTACTGCTGCAATATTGTTAACGTGAGTCTTGTAAAACCTTCTTTTTACGTTTACTCTCGTGTTAAAAATCTGAATTCTTCTAGAGTTCCTGATCTTCTGGTGAGATATGCATGATGCTACCATCGAATCCTCTTAGTCT
+
:?><=BBAABBABCBAAACCCCCCCA?ABB<;:;BBC?CDACACCCBCCC?CDDCC=B?BC@A=?=?@ACDCCBB?BCCCC3BB>AABA=A@BB>@AB?AC?AAABEE@CAABBAAA>A?A=A:??A?AAAA<AA>>9>?AA>>>>>>?AA=>>>;;>><AA:><>><AAAAAA<>>@@@2?:=5::>>?/?A?@?8?=<888?>??<@@@@/@@@@B=A=>>:=?@A???=C=@>AAAA6::B=>>==>>==>?>>>>>@>A@>9>:;;C=AA;:::=AA=<=
@ATNG8:02518:06001
GATGGTAGTGTCAGTGCGCGTCGTCCAGAAGATCAGGAACTCTAGAAGAATTCAGATTTTTAACACGAGAGTAAACGTAAAAAGAAGGTTTTTACAAGACTCACGTTAACAATATTGCAGCAGTACGCACACAATCGAAGCGCAGTAAGGATGGCTAGTGTAACTAGCAAGAATACCACGAAAGCAAGAAAAAAGAAGTACGCTATTAACTATTTAACGTACCTGTCTCTTCCGAAACGAATGAGTACGTGTGACGTACGTGAGCTACCATCGAATCCTCTTAGTCT
+
>:==?DDCCABBBDBBCCBC;:;CCACBC@CCDCCB@B9;;BAAAB?BC?A?ABBBBBBB3B?BBBA@@AC>>>:>BCDEEE5@@>@@HIIE2CCC@BEFCDFKEE?B?BB@CCEAEB@@@@BCCCBBBCCBC@CCBB@BBBBCCBB>A=A@@>ACCCCCDC@AAABBB?BC@AAA499999+:>>9:99999%:@;@:9:BA>//*//59///)/)5:?;;8;BABCBE@C????9?BB?BACCCCBBCCBBAAABCCCBB@AABBB>AAAAF?BB?>>>8=>>>>
@ATNG8:02519:05981
GATGGTAGCGCGACGAGCGTAGACCCAGAAGATCAGGAACTCTAGAAGAATTCAGATTTTAACACGAGAGTAAACGTAAAAAGAAGGTTTACAGACTCACGTTAACAATATTGCAGCAGTACGCACACAATCGAAGCGCAGTAAGGATGGCTAGTGTAACTAGCAAGAATACTACGAAAGCAAGAAAAAGAAGTACGCTATTAACTATTAACGTACCTGTCTCTTCCGAAACGAATGAGTACTATGTAGAGCTCTATACTACCATCGAATCCTCTTAGTCT
+
8;;=795@9;;9>>>9=A>BBAABB;@AC:<99=00)/)/78;<<<9<=@B<A:;0000,0)/>>=@@@@@@C==@@@@@>,@C50+00+0///7999:544.4.49.9@@:::?>?@@<AA@<<?>CC?BBBB;::CBBBBC?@+000*0<<<>0987=::5552336;;:3333::3:=;889998(7<<<775:98999@165;;5:476@??;??<B=;;4904380833-378<>@AA>=<??:9982225555555.222680555:22,2:888
@ATNG8:02528:05986
GATGGTATTGATACAGATCAGACACCAGAAGATCAGGAACTCTAGAAGAATTCAGATTTTTAACACGAGAGTAAACGTAAAAAGAAGGTTTTACAAGACTCACGTTAACAATATTGCAGCAGTACGCACACAATCGAAGCGCAGTAAGGATGGCTAGTGTAACTAGCAAGAATACCTCGAAAGCAAGAAAAAGAAGTACGCTATTAACTATTAACGTACCTGTCTCTTCCGAAACGAATGAGTACCTCTCAGACGCTCGTCCTACATCGAATCCTCTTAGTCT
+
CCDC?CA@>ACBBDBBBCDBFCCCBABBG?BABB9:498>:;BBBD?CC?C?CBA98:99$3;?@@ABBAAA@>39;;4444$4B:C;CCC8@@B?C;;;CCBCB@B@CD@CCD@BCDBCBBBCHHFFAAA@<@AAB@BAAAAB@@=@?BBC?CCCCCCCC@CAAA??<@B@:99;??@A@;@?>9===??.?A=@@@@>>>A@=A<;;;;>E=@?CBB?BBBBBCC?A<?@?9>9849@@@CBB?BBBBBFB@??BBB?@:>>>@?>>>9;;58889>>>>>
@ATNG8:02532:05979
GATGGTAGTGTGTCTCTGAGAGTAGTACTCATTCGTTTCGGAAGAGACAGGTACGTTAATAGTTAATAGCGTACTTCTTTTTCTTGCTTTCGTGGTATTCTTGCTAGTTACACTAGCCATCCTTACTGCGCTTCGATTGTGTGCGTACTGCTGCAATATTGTTAACGTGAGTCTTGTAAAACCTTCTTTTTACGTTTACTCTCGTGTTAAAAATCTGAATTCTTCTAGAGTTCCTGATCTTCTGGAGATACACATGATACTCTACCATCGAATCCTCTTAGTCT
+
@:@=@BCCCBCCCBAABJDCCCBBBBDCCCBA=@9995:A?B@CBBBBBD@CCBCC@C@CCAA?ABECCBDCCCC@CCDDD3CC?CBBD>CCAA>B@A=;;5;;BCBC@CJJCCCCC?BBC?D?CCCCCCBB?BBBC>@ACCCCBBBECCCBBAC?B@@?AD@D?BBBBBBBBC@BCCCB9B;>9;;:;:*:BCCC>CCCCCCCFCC@CDFF5BBBBB?B@CC@CBCCCCC@B?BBBCCC?BAB@BBCCCDDAAA@@BB@@@BBB?BAAAA?CC?>?>;>@@BB
@ATNG8:02532:05990
GATGGTAGCATCATGCATATCTCACCAGAAGATCAGGAACTCTAGAAGAATTCAGATTTTTAACACGAGAGTAAACGTAAAAAGAAGGTTTTACAAGACTCATGTTAACAATATTGCAGCAGTACGCACACAATCGAAGCGCAGTAAGGATGGCTAGTGTAACTAGCAAGAATACCACGAAAGCAAGAAAAAAGAAGTACGCTATTAACTATTAACGTACCTGTCTTTTCCGAAAACGAATGAGTACGTGTGCGACGTGTCTCCTACCATCGAATCCTCTTAGTCT
+
4::::?;CBB;66@;@BCCCEFBBB@DBC@B@@@AA>B>AAABBCC?BB?B?@@?99:::$33<<<>?8AB<<=6==BBBAA2@?<=2999&9>>=>AAAAACCC?C@CC@BBB>AAA@@@CCAABCCBBBDACCBB@CCCBCBBB=@=@:::;FDCDD@@>@BAADB?@?=?AA>ABBAA=A??;9:9999%9@;??>CDCCAA;>:9766-617<@@@<@C?:;::-9:0000)00/)////899<BBBBB=88???@@>?<??=9=///;6:>9888;>?888
@ATNG8:02535:05981
GATGGTAGGCGACATACATACGCGCCAGAAGATCAGGAACTCTAGAAGAATTCAGATTTTTAACACGAGAGTAAACGTAAAAAGAAGGTTTTACATGACTCACGTTAACAATATTGCAGCAGTACGCACACAATCGAAGCGCAGTAAGGATGGCTAGTGTAACTAGCAAGAATACCACGAAAGCAAGAAAAAGAAGTACGCTATTAACTATTAACGTACCTGTCTCTTCCGAAACGAATGAGTACTATGTAGAGCTCTATACTACCATCGAATCCTCTTAGTCT
+
8==>@CBB?BBBBBBBBBCCBBBBB<@@CACCCCCC?C>@@CCCCC?BB?C=@@A;;;;;*;>BBBBCCCBA@@;@A@@@@@0@C>C4;;;*:A@BCBAAACACB@C@DF@CCC@CD@@@BBEFDDCCBBBD@DCBB<AACCCBBB=B=@9;6;BABBAAA@CCCCCC>AA@BBA?AAAAA2:::39>>>>.>A<A:::CBB?@<><>@AB<>;>?BAA?ABBBBCC@C@BBC=BBC?BBCCCBAACBCBBB@AABBBAA@@A@@<@B@?@:?D=<<=<AC@@@
@ATNG8:02535:05991
GATGGTAGACACGTGTGCTCTCTCGTACTCATTCGTTTCGGAAGAGACAGGTTCGTTAATAGTTAATAGCGTACTTCTTTTTTCTTGCTTTCGTGGTATTCTTGCTAGTTACACTAGCCATCCTTACTGCGCTTCGATTGTGTGCGTACTGCTGCAATATTGTTAACGTGAGTCTTGTAAAACCTTCTTTTTACGTTTACTCTCGTGTTAAAAATCTGAATTCTTCTAGAGTTCCTGATCTTCTGGTAGAGCGTGCATATATCTACCATCGAATCCTCTTAGTCT
+
5>>?@CBBCCCCBBBAAACCDGCBCBBBAABB@BCED?CC?B?CECBBBB@B?BBA?A?AAAC@C?BABBBBDA@==;;;;;&892::8:+9@=?<?BB?BA<98:BBB?BBBBBB@A;AAA<@<@>=<=>;:5;>>>;@>>>@@@@?@BC@<<::39::;@A=B=???A@@@@C=@@?AA6A:>9=>>>>/>>BBB:@?=;;;@>>>:?>?>/>BBBB=B<??<???@@?><>=AA;://-/<@9=@?;;;===AA>>>@A@A@@<>>A>><>D<A::6:@@<>
@ATNG8:02536:05961
GATGGTAGGAGACACGTCGCACACGTACTCATTCGTTTCGGAAGAGACAGGTACGTTAATAGTTAATAGCGTACTTCTTTTTCTTGCTTTCGTGGTATTCTTGCTAGTTACACTAGCCATCCTTACTGCGCTTCGATTGTGTGCGTACTGCTGCAATATTGTTAACGTGAGTCTTGTAAAACCTTCTTTTTACGTTTACTCTCGTGTTAAAAATCTGAATTCTTCTAGAGTTCCTGATCTTCTGGCGCTCTGTCACGTCTGCTACCATCGAATCCTCTTAGTCT
+
:==>@CCD@CBCCDCA@;<;AAABBBBCBBBC@CFDF>CC@C?BBBFEBB@BCCBB@B?BDBB?C@CBBBBBBBB?AAAAC1BB=?<;>7?@?>9>?>9>B@BBCCCC=@@@@CBBB?@??<?<A@@@>>>A<@@@A:==@===;;;@@AA;;;@<:;;<=<8=;::;AAAA@@<>>>AA5A:>998888(8<989-8=>>ABB><<18887(2=>>A;?<?C=@@??;;;<@;>>>>;;7;>>===>=====>>>>>>>>@A@A:==@BD=BB=A;:5:=888
@ATNG8:02536:05970
GATGGTAGGACGAGCGTCTGAGAGGTACTCATTCGTTTCGGAAGAGACAGGTACGTTAATATGTTAATAGCGTAACTTCTTTTTGCTTTGCTTTCGTGGTATTTCTTGCTAGTTACACTAGCCATCCTTACTGCGCTTCGATTGTGTGCGTACTGCTGCAATATTGTTAACGTGAGTCTTGTAAAAACCTTCTTTTTACGTTTACTCTCGTGTTAAAAATCTGAATTCTTCTAGAGTTCCTGATCTTCTGGTGTCTGATCTGTATCACTACCATCGAATCCTCTTAGTCT
+
@;==;===9<<<<<8:555;=>>?9<;;;;;;6655<5;<9=:>>55555.55:<<4;455559493999556=9=>455555$55<<25559)555<6;5//)//)//999<8<>>>>>>>265<59.55=99=;;4;<55.5444;;556;;5//:77)///49:8<6<<555:;:97:44444$45;3999:9'::<=>5>655<<4455.5555$55555058=>76/////:,/)/<=6655;;:7:=55665;:97///999///5///994::2999399<<:
@ATNG8:02539:05974
GATGGTAGTGTCATATGAGAGTGTGTACTCATTCGTTTCGGAAGAGACAGGTACGTTAATAGTTAATAGCGTACTTCTTTTTCTTGCTTTCGTGGTATTCTTGCTAGTTACACTAGCCATCCTTACTGCGCTTCGATTGTGTGCGTACTGCTGCAATATTGTTAACGTGAGTCTTGTAAAACCTTCTTTTTACGTTTACTCTCGTGTTAAAAATCTGAATTCTTCTAGAGTTCCTGATCTTCTGGAGATACACATGATACTCTACCATCGAATCCTCTTAGTCT
+
<<==?BC>CBBAB=?@AACCDC>===>=<<;:5:<<<5<>8=76559955.5555:4945444.549=>>?B>?A;>>@>>0=G49999,949>;@@B?BB<@AABCCADCDDDABC9;;B?B?BBCCBC;;5;@;<7;BBCCCCCCBAAABB;;9;CC@AB>B>ABA@@@AAA?B@@??3?;@>@A@A@*;:;AA<ABBBB@@;9:=BEDE1CBD??;>9:;4:@@@@@C=@<@AB@@@=A@@<@@@AAAAACCBBBBC@A@BA?A;::C?BB?BBB;@B@;;
@ATNG8:02492:06039
GATGGTAGCACGAGTCACTCATATCCAGAAGATCAGGAACTCTAGAAGAATTCAGATTTTTAACACGAGAGTAAACGTAAAAAGAAGGTTTTACAAGACTCACGTTAACAATATTGCAGCAGTACGCACACAATCGAAGCGCAGTAAGGATGGCTAGTGTAACTAGCAAGAATACCACGAAAGCAAGAAAAAGAAGTACGCTATTAACTATTAACGTACCTGTCTCTTCCGAAACGAATGAGTACGTGTGCGACGTGTCTCCTACATCGAATCCTCTTAGTCT
+
BACC@ABABBCCCCBBBCDCBABAD@DCD?CBBB@@>A@CCBCCBB?BD?B?BCCCCCCC3A?ACCCCBBBBAA8>>>@@@@0A@>@5;;;.;BE@GBBBCCCCA>B@CC?BBD@BBB@?@BBBDCCCBBBC?BBCC?CBBBBBAB@C?BBB?BCCCCAA@?AAAACA?BA?BBB<>?BDD:A@@;?@ABB3BD@C>>>BCA<>7;<@AAA;@<@AB@@<@@@@@CC@C?BBB>BBB@??>BBBBBBCAAABBBBAAAB@@:=A>>AABD=@@<;;:;?@;;;
@ATNG8:02493:06025
GATGGTAGTATAGAGCTCTACATAGTACTCATTCGTTTCGGAAGAGACAGGTACGTTAATAGTTAATAGCGTACTTCTTTTTCTTGCTTTCGTGGTATTCTTGCTAGTTACACTAGCCATCCTTACTGCGCTTCGATTGTGTGCGTACTGCTGCAATATTGTTAACGTGAGTCTTGTAAAACCTTCTTTTTACGTTTACTCTCGTGTTAAAAATCTGAATTCTTCTAGAGTTCCTGATCTTCTGGGCTGCGCTGATATGCGCTACCATCGAATCCTCTTAGTCT
+
<@==@CBBBCCCBBBCCCCDHBBBCC@@@B@@=@AAA=BC@C>@AACCBB?BAA??<?=AABG?B?BAAADBBCB@BBBAA1??=@???8:AAA>??A?BC?BBCDBB@B>;:B@@@<@@@:>:=@@::;>>=A@@@<@@@AAA?==@AA@<:8989:98::5:;>>=ABCBBD188BCB;B<?8<;AAA/???DD;B<;;:;>;;<3::::+:=>>B=B=;;7;@@AAAA<A<AA??><8887>4;///;=;=>===@@@GB>>;>>?BD=AA<>>>:==99:
@ATNG8:02499:06021
GATGGTAGTATCTGCACACTCTGTCCAGAAGATCAGGAACTCTAGAAGAATTCAGATTTTTAACACGAGAGTAAACGTAAAAAGAAGGTTTTACAAGACTCACGTTAACAATATTGCAGCAGTACGCACACAATCGAAGCGCAGTAAGGATGGCTAGTGTAACTAGCAAGAATACCACGAAAGCAAGAAAAAGAAGTACGCTATTAACTATTAACGTACCTGTCTCTTCCGAAACGAATGAGTACACACTCTCATATGACACTACCATCGAATCCTCTTAGTCT
+
4::=@BCDDBBBCAABABAEEDCBB?BCC@CCBBBB?B@BBBCCA@>AC@C@AAACCCCC3D?ABACBBCBA@@8>??@AAA5AC?D6;;;6;BB@DBBCEBCBD?B?AC?CCC?@@?CCCCCCCCCCBCCC?CCBB?B@@?@@A@>BACCC@BBBCBABA@BBBABB@BB=>>>399899+9==9==>??1?F?E???BBAAA<@<@???3838@BBB@CBAACCC?B?BBB>BBB?BCAAABBBBBBBABCCCCCC@AACCCB=ACCCC=BB?BBB?BCAAB
@ATNG8:02499:06025
GATGGTAGATATATGCACGCTCTACCAGAAGATCAGGAACTCTAGTAGAATTCAGATTTTTAACACGAGAGTAAACGTAAAAAGAAGGTTTTACAAGACTCACGTTAACAATATTGCAGCAGTACGCACACAATCGAAGCGCAGTAAGGATGGCTAGTGTAACTAGCAAGAATACCACGAAAGCAAGAAAAAGAAGTACGCTATTAACTATTAACGTACCTGTCTCTTCCGAAACGAATGAGTACACATCGTCGTGTCGTGCTACCATCGAATCCTCTTAGTCT
+
;>>??CCCCDDCBABADDCCCCCBD?CDC?CCCC@?>A@CCCCCCBAAA>B?BBB@@@@@0??BCCDDCCCBBB<@B@@BBB2@C=C<AAA9ABC@CBCBCCBAA@C@CC?BBB?BBBBBBCCCBBBCDBBB?CCCC?BBCCCBBA;?:?>>:@BBBCDDD?CCCCCA?AB?BBB>??877.9=>;@@@@@2AC@B?>?DBBBB?B?CCCC8:7:ABBB@BBAAABB?B?BDD>DCC????CBCDCCACABBCCCB@@@???CBB?BAAAB?CC?ABB@BBAAA
@ATNG8:02505:06037
GATGGTAGAGTATCATGTGTATCTCCAGAAGATCAGGAACTCTAGAAGAATTCAGATTTTTAACACGAGAGTAAACGTAAAAAGAAGGTTTTACAAGACTCACGTTAACAATATTGCAGCAGTACGCACACAATCAAGCGCAGTAAGGATGGCTAGTGTAACTAGCAAGAATACCACGAAAGCAAGAAAAAGAAGTACGCTATTAACTATTAACGTACCTGTCTCTTCCGAAACGAATGAGTACTGTATCTATGTGTGCGCTACCATCGAATCCTCTTAGTCT
+
?A>=256=666=?<B:9;CCCCBBA=A@@6;;@??@<@?A@BBBBB?BD=A=@AA@@@?@0A?BBCKHBAABBB=BBDECHG5HEADADEE;ICCAC@A@BBBBBGD@AA>ACC=@?BCDBBB;;;CBBBAA?@AA=ACBAABBB?B@C:9::DAB@@@B?@@AAAA?BB@BBC@BBBA?8@9929=<=<,==:?AABBCDEE>B>A??>7;7;BDCCACCBBBDD?B>@@@;A@@=@DBABBBBBBAAA@9:9@A>>?AAABB?BCCCC>AA<8889>B;;;
@ATNG8:02509:06041
GATGGTAGCGCACACATAGATACAGTACTCATTCGTTTCGGAAGAGACAGGTACGTTAATAGTTAATAGCGTACTTCTTTTTCTTGCTTTCGTGGTATTCTTGCTAGTTACACTAGCCATCCTTACTGCGCTTCGATTGTGTGCGTACTGCTGCAATATTGTTAACGTGAGTCTTGTAAAACCTTCTTTTTACGTTTACTCTCGTGTTAAAAATCTGAATTCTTCTAGAGTTCCTGATCTTCTGGGTGTATCAGCGAGTATCTACCATCGAATCCTCTTAGTCT
+
=::<=@@BBBCCCCCCBCCDBBBBBB;;;@;;6;BBD>CC?B@AAAECAA?BCCCC@C@BBBC@D?CDCC@@@BC@BBBBB5BC=@@BA=ACAB=AAA;A?5<;ABBC@CCCFHCCB@BDD@C?CCDDCCAA>?BAA7:9AACCCCBCCBB;;;B?C@@?@D@C@BCBBBBBBC>B;;;;.;=A=;;;;;*;CCCC>CBDCCCCCBB?CEGG5ECCDJ@C@CD?CCCCBBB?B@BBBBBB@CDDE=BCBBBCCIDFBBBBAAABB>BCCCC@CC?BCC@DC@@@
@ATNG8:02514:06023
GATGGTAGGAGACACGTCGCACACGTACTCATTCGTTTCGGAATAGACAGGTACGTTAATAGTTAATAGCGTACTTCTTTTTCTTGCTTTCGTGGTATTCTTGCTAGTTACACTAGCCATCCTTACTGCGCTTCGATTGTGTGCGTACTGCTGCAATATTGTTAACGTGAGTCTTGTAAAACCTTCTTTTTACGTTTACTCTCGTGTTAAAAATCTGAATTCTTCTAGAGTTCCTGATCTTCTGGTGTCTGATCTGTATCACTACCATCGAATCCTCTTAGTCT
+
:5:=8=?A>@BBCBBBBCACCBAA@ABBCCDC@CBBC>BJ@FACAACCCB?BCCCC@B>ABAA>A?AAABBB===8====>+A?6;977)3?@A=BBD?AB?AAA@@@=A??@BFDD?B>B:>:=>;;;;;;=@@@A7;:??;;;;BB;;;>==>:888<AA=A<;;;@===?>9;7877'67=6=99::,:><;<-//99:9:<<<18888(5=><<7=<>>=??>>>>B<@<??====89::7///99<A:;;:;>=;::@@A<A>>>><??=A;;6;=886
@ATNG8:02520:06049
GATGGTAGAGAGACTGTAGCGCACCCAGAAGATCAGGAACTCTAGAAGAATTCAGATTTTTAACACGAGAGTAAACGTAAAAAGAAGGTTTTACAAGACTCACGTTAACAATATTGCAGCAGTACGCACACAATCGAAGCGCAGTAAGGATGGCTAGTGTAACTAGCAAGAATACCACGAAAGCAAGAAAAAGAAGTACGCTATTAACTATTAACGTACCTGTCTCTTCCGAAACGAATGAGTACGATGAGATCTCGTGTGCTACCATCGAATCCTCTTGTCT
+
@<?<@BBBCCBBBCCBCCDCCCBBG>BCB@CCCCBB@B@CCCCBCB?BC?C@CBBBBBBB3B@BDCBBBBB??>7>>@CCDD5BA>A5;;;.;CJ@CCBCDDFCC@C?A@?ADD@BBCBBBBBCDCCCCBBC@CCBB?BBABBBAB=B?CBA?BBCCCCCC?BCBBAA?CC?BBB>@@9992:AA@BCDFD3AA>A998BBAAA;>:>???;>:>=A@@<@BAABBB@B@BBB=BCD?BAABBBBBBBBBBABBBBB>A??@?@?=?@@@A>AA<::89===>
@ATNG8:02527:06010
GATGGTAGCGCACACATAGATACAGTACTCATTCGTTTCGGAAGAGACAGGTACGTTAATAGTTAATAGCGTACTTCTTTTTCTTGCTTTCGTGGTATTCTTGCTAGTTCACTAGCCATCCTTACTGCGCTTCGATTGTGTGCGTACTGCTGCAATATTGTTAACGTGAGTCTTGTAAAACCTTCTTTTTTACGTTTACTCTCGTGTTAAAAATCTGAATTCTTCTAGAGTTCCTGATCTTCTGGATAGCGACGCGATATACTACCATCGAATCCTCTTAGTCT
+
:;;;=?AABBBCCBCAABECC@@AACA@@A;;7<BCD?CC@C@CCCCFCC@CCCCC@C@BBBC?C@CDDCAAACC@CBBBB5BB?ABCC=BBCB?B@A<AB=@@ABBB@CCCFECC@BBB@C@CCCCDCCC@CCCC?BCCCCBCDDDCBBBBBC?CCB@AA?A@BBBCBBBCC?A@>>@3@;@<@AABBB)BCCCD=CCDCDDDBAA@DDDD0BBBCD@B?BD@CCCCC@@>@@BBCDDD?BAC@CCCCBCBCCBBBBBDCCCCC?@@@CC?AA>???<AC@:;
@ATNG8:02529:06016
GATGGTAGACATATCGTACTCTCTGTACTCATTCGTTTCGGAAGAGACAGGTACGTTAATAGTTAATAGCGTACTTCTTTTTTCTTGCTTTCTGTGGTATTTCTTGCTAGTTACACTAGCCATCCTTTACTGCGCTTTCGATTGTTGTGCGTACTGCTGCAATATTTGTTAACGTGAGTCTTGTAAAACCTTCTTTTTTACGTTTAACTCTCGTGTTTTAAAAATCTGAATTTCACTAGAGTCCTTCGATCTTTCGGTGAGATATGCATGATGCTACCATCGAATCCTCTTAGTCT
+
////5:88::>995665:<=><AAA@A?@@@A;AAAC=@@>@@CB@>;::6:<4486=8<973.36;ABBBBA:?6::;;;;%7;1<7/.(.....25599-./).555572:>8872554:<=188*888898;;=5=><>9//-/66<===>>>>=:::0858=77838=AAA==>@?>9=8788)69=:788888%8>888-76;>;::AA?>>=/9:9:*9///617<6=<;<<?8333(-(--99999.**(****588:999888777;;=69888=6:>;@@@<A@>>>
@ATNG8:02530:06017
GATGGTAGCGCATATCAGCGCAGCCCAGAAGATCAGGAACTCTAGAAGAATTCAGATTTTTAACACGAGAGTAAACGTAAAAAGAAGGTTTTACAAGACTCACGTTAACAATATTGCAGCAGTACGCACACAATCGAAGCGCAGTAAGGATGGCTAGTGTAACTAGCAAGAATACCTCGAAAGCAAGAAAAAGAAGTACGCTATTAACTATTAACGTACCTGTCTCTTCCGAAACGAATGAGTACTATGTAGAGCTCTATACTAATCGAATCCTCTTAGTCT
+
CDBC?C:9;;BB?@ACBBCBBBCDC>CBB?CDDCBB?B?BBCCCCC@BB?A>ABDDCDDC2C@BBBCCBBADDE>BA99999.9B?D=BBB<BCDACBCCBCBBA?B@BC?BBC@CBBABCCCCCCBBBCCC@CCCC@BCCCCCCB@C@CAA>BDCCDBBB@CDBBAC?CC@>???AB===5?>><@ABBB3BC@C???BBBBB@B?BBBB@B?BAGBB?BAAABDGAD?BBD>CCC?AAACCBBAA@@AAAAAAACAABBBBB?BBAA;=<8<<<;A@888
@ATNG8:02533:06039
GATGGTAGTATATCGCGTCGCTAATCCAGAAGATCCAGGAACTCTAAGAAGAATTCAGATTTTTAACACGAGAGTAAACGTAAAAAGAAGGTTTTTACAAGACTCACGTTAACAATATTGCAGCAGTACGCACACAATCGAAGCGCAGTAAGGATGGCTAGTGTAACTAGCAAGAATACCACGAAAGCAAGAAAAAGAAGTACGCTATTAACTATTAACGTACCTGTCTCTTCCGAAACGAATGAGTACGTGTGACGTACGTGAGCTACCATCGAATCCTCTTAGTCT
+
:89==BAA;;445555:9776-.(--(--/)/://)/:7;588///)/;5:;6;:??699EED5A?ABB;;;CCDDE>;:;BB@@1AB>B4;;;;';B@?BCDBBCGBB@D@EEABBB@BBBCCBFCIECCCCCCCACBBB?AAACAAAA>A?BBB@BCCDCBBC?ACAAAA@CC?888@CBABA<AAA?BCCCC3CD?B???CBA:8689=>EE=A;AACBA>AABBBAA=@<???9?CB@BADCCCEB@??BBBCCCCCCBABBBBB?BBBAB?BB?BBB@BBBBB
@ATNG8:02534:06012
GATGGTAGTGTCAGTGCGCGTCGTCCAGAAGATCAGGAACTCTAGAAGAATTCAGATTTTTAACACGAGAGTAAACTTAAAAAGAAGGTTTTACAAGACTCACGTTAACAATATTGCAGCAGTACGCACACAATCGAAGCGCAGTAAGGATGGCTAGTGTAACTAGCAAGAATACCACGAAAGCAAGAAAAAGAAGTACGCTATTAACTATTAACGTACCTGTCTCTTCCGAAACGATGAGTACGTGTGACGTACGTGAGCTACCATCGAATCCTCTTAGTCT
+
;5=C8@BBBBBCA@@CBBB;;6<CC>BCB@CB9;:C?B>BBBBBCB?AA?A@ABABBDDD3B?CAAABCBCCCE>@@3::::(9=9<=AAA5?=?8@9739>?>?7<588:B>@=@A>>>>@B>>>>>>>?@;=;;;;A>>888===C:>=@<@B@@@B>>;>;;;>A<::5;==8=>=<<-887166666)//(/58:;>::96<;=>==8=:=:::;<@A@@@>>;><=::1:000998/559955222277855555555717555<9=?;>==<AA;;:
@ATNG8:02534:06021
GATGGTAGTGTCAGTGCGCGTCGTCCAGAAGATCAGGAACTCTAGAAGAATTCAGATTTTTAACACGAGAGTAAACGTAAAAAGAAGGTTTTACAAGACTCACGTTAACAATATTGCAGCAGTACGCACACAATCGAAGCGCAGTAAGGATGGCTAGTGTAACTAGCAAGAATACCACGAAAGCAAGAAAAAGAAGTACGCTATTAACTATTAACGTACCTGTCTCTTCCGAAACGAATGAGTACTATAGACTATCTGAGACTACCATCGAATCCTCTTAGTCT
+
/:::9>8>:44555<=>BB<96<<<9=BCA99:D;;6:?AAABA:;6;?;?=@AAAABBB3B?BBBCBBAB@AB;990A@@@,00+05>>?0?AB=@966<@@>?7??CC@BBB?BBBBBCCC=<;CCCCBB@AB<;7;@ABBA::8;@BBB?@@@BCAAA?C???@C<??;>BA<AA99929?C@CCCCC2AA>BCCBBC?==18179<:6=;?;;<;@A:99ADC=A=AA?8>9949>=ABBBCCAAA>>?ACBBBG??>?9918978939A?@@@=?>>=;
@ATNG8:02536:06038
GATGGTAGTATAGAGCTCTACATAGTACTCATTCGTTTCGGAAGAGACAGGTACGTTAATAGTTAATAGCGTACTTCTTTTTCTTGCTTTCGTGGTGTTCTTGCTAGTTACACTAGCCATCCTTACTGCGCTTCGATTGTGTGCGTACTGCTGCAATATTGTTAACGTGAGTCTTGTAAAACCTTCTTTTTACGTTTACTCTCGTGTTAAAAATCTGAATTCTTCTAGAGTTCCTGATCTTCTGGATACACTCATGTGCACCTACCATCGAATCCTCTTAGTCT
+
44=>;BCCCBBBBBCCCCECCBBBCCCCDDBB?BBCC<AB?B?BBBBCAA>ABAAA?B?CAAA@C>BABBCCBBB?@@AAA2AC@CCCA;AAAA?CBB@BC599?CAB?BBB@>>AA;A@@:>:>??>>?>?<AAAA;@@AA<<>>@@A?A@>>>:>>=<AA<A<AA?@?AAAA:>8888,8:A9;;:::+6=333-3-----;::=7=;<;*6798A9@9<=7<??A>>>=C;>>@@@A8;;@<@A@@@>===<<@DDBA;>>=8>9::@<AA<>>><@@==>
@ATNG8:02538:06023
GATAGGCGAGAGTGAGACGCAGTACTCATTCGTTTCGGAAGAGACAGGTACGTTAATAGTTAATAGCGTACTTCTTTTTCTTGCTTTCGTGGTATTCTTGCTAGTTACACTAGCCATCCTTACTGCGCTTCGATTGTGTGCGTACTGCTGCAATATTGTTAACGTGAGTCTTGTAAAACCTTCTTTTTACGTTTACTCTCGTGTTAAAAATCTGAATTCTTCTAGAGTTCCTGATCTTCTGGATACACTCATGTGCACCTACCATGAATCCTCTTAGTCT
+
;95=B@A@;CB>CCBBBC>B969;;@@;<:<BCD>BBAD@;;;BBBB@CBCBB?A?@@@@=@<@?>?BB<@A;????>.7>49333,388;184=9;;6>::@@A>AAAAA????A;;7;<>=>@>>>?<??@@=A=>;;;>>>@@EE;;:>6;66.5>9>;AAB>>>A::475555'2.7.55565(59575-55<77533..(....$.6778486994555::::49268//.3.56;5;>@;;7<///6<<<=?8663-3226,22,222),-355
@ATNG8:02541:06051
GATGGAGCAGACGTGACAGAGCGCCAGAAGATCAGGAACTCTAGAAGAATTCAGATTTTTAACACGAGAGTAAACGTAAAAAGAAGGTTTTACAAGACTCACGTTAACAATATTGCAGCAGTACGCACACAATCGAAGCGCAGTAAGGATGGCTAGTGTAACTAGCAAGAATACCACGAAAGCAAGAAAAAGAAGTACGCTATTAACTATTAACGTACCTGTCTCTTCCGAAACGAATGAGTACGAGAGTCAGAGCAGAGCTACCATCGAATCCTCTTAGTCT
+
BBBC@DCBCBBCBCCCBCCFCCBB?BBB?BBBCCC@B?AABABBB?AB?B?BBBBCDDC2A>BBCBBA@@???8?AACBCC5CCAC@CCC=CGI@CCBBBBCCC?B?BC@CCC<@?BBDBCCCCCCBBBDD@BABB?BBAAAB??<@?A;;;;CCDCCCA?BCCBBA?CD@>>?>@@99928>>:@@A@A2@B?B??;DDD>>;>:==AB5838AC;;8;ABBBCC?C?:::9:DD?BBBBBCBDBBBABABBAAAABCCB@8858ABBB=>><>><8=A9::
@ATNG8:02493:06109
GATGGTAGGAGACACGTCGCACACGTACTCATTCGTTTCGGAAGAGACAGGTACGTTAATAGTTAATAGCGTACTTCTTTTTCTTGCTTTCGTGGTATTCTTGCTAGTTACACTAGCCATCCTTACTGCGCTTCGATTGTGTGCGTACTGCTGCAATATTGTTAACGTGAGTCTTGTAAAACCTTCTTTTTACGTTTACTCTCGTGTTAAAAATCTGAATTCTTCTAGAGTTCCTGATCTTCTGGCGCTCTGTCACGTCTGCTACCATCGAATCCTCTTAGTCT
+
4<=>?BCD@D??@CCBB@A@HDCCBCFFBBAA?ACCC>CCAC?BBCCCCB?BCBBC>A>ADEEAD>@?CBCCB=A7BDCDC2BB>BAAA;AAAC>ABB=BB<A@BCFF?AAAABBBB@B@@;>;>A<=>>>><AAAA8<<?==>><>>AABB:8::>=?<@@=@<@@@AA@@@@:==@@@6@=A;??CCC/DD>??9???<<<>>;:5;???/?>>>B=A=>>:>@@B@@@:>:>ACA@A:=<=<<:;:>>>AAACAA@?<;;AA<@@@;;7;@<???<AA===
@ATNG8:02495:06066
TATGGTAGTGTGTCTCTGAGAGTAGTACTCATTCGTTTCGGAAGAGACAGGTACGTTAATAGTTAATAGCGTACTTCTTTTTCTTGCTTTCGTGGTATTCTTGCTAGTTACACTAGCCATCCTTACTGCGCTTCGATTGTGTGCGTACTGCTGCAATATTGTTAACGTGAGTCTTGTAAAACCTTCTTTTTACGTTTACTCTCGTGTTAAAAATCTGAATTCTTCTAGAGTTCCTGATCTTCTGGCTCTCGTAGACAGATACTACCATCGAATCCTCTTAGTCT
+
C<:;=@;;5<<<666@@CHCCBCC@A@=<A<A=>483(39285:;B996D?ABB;:.9.5;@B=A@CBBBDBB;;6:?@@@1>=5:559)959::?@@;@B;@@C<;;>ABBBBBBD=B;;49299@@@@CE?@B9929:995<:>>70//////)/:<5<>7;7;@@A==C?D?B>>><3<,0+0@@@D0AA@@@;@@AAB@A;;;;AAAA0ABBBA6949@;>?AA@;:492:@@A@B>??B?BBBBBBAA@@@AB;;;?:9:29:===8=?;>>><@A999
@ATNG8:02504:06075
GATGGTAGGAGACACGTCGCACACGTACTCATTCGTTTCGGAAGAGACAGGTACGTTAATAGTTAATAGCGTACTTCTTTTTCTTGCTTTCGTGGTATTCTTGCTAGTTACACTAGCCATCCTTACTGCGCTTCGATTGTGTGCGTACTGCTGCAATATTGTTAACGTGAGTCTTGTAAAACCTTCTTTTTACGTTTACTCTCGTGTTAAAAATCTGAATTCTTCTAGAGTTCCTGATCTTCTGGGCTGCGCTGATATGCGCTACCATCGAATCCTCTTAGTCT
+
DBCC?BBB?BCBBDBBBBBBCBBBC@AACCAA@ACCD>CC@B@BBCCCCB?CCCBB@B?BCCC@D?@@CCCCCBB>9:898$9=8?@@A:AB@?;@??:?A>@?AB??;?AAABBBB?ABB<B=B@@?>>>?=@>@>:>A?>>@>;>@@@@?>>><>>>=AA<A<A@@@AAA@A;A<<<<3<<A<>=AAA/AB>>>7>:::=>B@@@:?AAA/A>>>A=D<??;@AAA=>><><>AAA>=789<>4;///==;=>>=AAA??AAA<;=?AD=@@<>>>8>@?@>
@ATNG8:02505:06075
GATGGTAGGCGAATACATACGCGCCAGAAGATCAGGAACTCTAGAAGAATTCAGATTTTTAACACGAGAGTAAACGTAAAAAGAAGGTTTTACAAGACTCACGTTAACAATATTGCAGCAGTACGCACACAATCGAAGCGCAGTAAGGATGGCTAGTGTAACTAGCAAGAATACCACGAAAGCAAGAAAAAGAAGTACGCTATTAACTATTAACGTACCTGTCTCTTCCGAAACGATGGTACCTCTCAGACGCTCGTCCTACCATCGAATCCTCTTAGTCT
+
?;=>?BBB?BCC@BBBBDDBCCCD<AAD@C@BB999:@DCC@?@C@CC?B?B??88888)9>ABBACCCC:9929B99888(9@;@3999(89>6<>>?>=<7618:?D==::5;;;;?;::AA@@@;;;A<AAAA:?=@@=><>9>;>8878>>>?A@@<@@@AAA=AD@DBB;>;666(8::4:>>>>/;;5;AB?>>>BB7;8;@AB=A<?????<?AAAAAA<A<@;;6;000@=@@@<@AAABAA?BCCC?>=:=??:>>B>><>@?A>><>BABB
@ATNG8:02513:06102
GATGGTAGCACGAGTCACTCATATCCAGAAGATCAGGAACTCTAGAAGAATTCAGATTTTTAACACGAGAGTAAACGTAAAAAGAAGGTTTTACAAGACTCACGTTAACAATATTGCAGCAGTACGCACACAATCGAAGCGCAGTAAGGATGGCTAGTGTAACTAGCAAGAATACCACGAAAGCAAGAAAAAAGAAGTACGCTATTAACTATTAACGTACCTGTCTCTTCCGAAACGAATGAGTACTGCGTCTCACTCTCGCCTACCATCGAATCCTCTTAAGTCT
+
/>>>AJBA@:66<BBBBBB;66>>D@A@@@BBBB;;7;><<:BBBC@DD?@?ABBBCCCC3C?BBB@@@BBBBB=AABCCCC5;;;:;DFE9BBC@ECCIDAA0000;@@<CAB>ABA@@@BBBCBABDCCB@BBBC@CABBBBBB@F@CA@?ACCBCCCC????AAA?BA@BBB5:::99,7<<9@@@@AA(AB?C?@?BBB@A<A<@???:=:=>B@@=ADBAAAA>@>@?=6=::59@@AAA:::::AABBBA@=99:929@?=??>8844:49//)/(0;::
@ATNG8:02515:06070
GATGGTAGTATAGAGCTCTACATAGTACTCATTCGTTTCGGAAGAGACAGGTACGTTAATAGTTAATAGCGTACTTCTTTTTCTTGCTTTCGTGGTATTCTTGCTAGTCACACTAGCTATCCTTACTGCGCTTCGATTGTGTGCGTACTGCTGCAATATTGTTAACGTGAGTCTTGTAAAACCTTCTTTTTACGTTTACTCTCGTGTTAAAAATCTGAATTCTTCTAGAGTTCCTGACCTTCTGGCGCTCTGTCACGTCTGCTACCATCGAATCCTCTTAGTCT
+
8:99@AEACCC@BCCCBBBCGDCCAA@ABB??=@BBB<BB@B@@?@CCDC?AAACC?C@CB??>>@CCBBB@?AC?BBBCB3BB=@>??7;DDE?CBC?CB=@BBBBBBBA>A@A@??>A?<@;????BAA?:@DBA<>>>@=>>BB?@?AA===;>>><AA<A;AAAAAA@>>::<<9<.<9=9:;;;;*:=677.669///998<:>>>>/<>>>C=C<;;7;@??>?>;?8===?:>:>==8;;;===BBAAA@<;:667<=9:::AB<@@<@996:=666
@ATNG8:02516:06104
GATGGTAGCGCACACATAGATACAGTACTCATTCGTTTCGGAAGAGACAGGTACGTTAATAGTTAATAGCGTACTTCTTTTTCTTGCTTTCGTGGTATTCTTGCTAGTTACACTAGCCTTCCTTACTGCGCTTCGATTGTGTGCGTACTGCTGCAATATTGTTAACGTGAGTCTTGTAAAACCTTCTTTTTACGTTTACTCTCGTGTTAAAAATCTGAATTCTTCTAGAGTTCCTGATCTTCTGGATAGCGACGCGATATACTACCATCGAATCCTCTTAGTCT
+
:CC?@CCBCBDCBCBCCCCLDCBBBCCCCCCB@BCCC=BB@D@BBBBCCB@BCBCC@C?CDDC?C@CCCBBBDCD@CCCCB3BB?A@CM@GCBC@CDC>CB9<;BBCCACEGGHDDC@B@D@D?CEAAAAA@=BBBB@DCBBB;=;BBBB@;;;;29AA<BD?B?ADCCCBBBH@DBAAA9@?C@CCGGG5BBCDD>CBCCCCCAAA>BBBB2@@@BB@B@CL@CDCCBCC@C@CCBBBC?BBDACCBABCCCCCAAADCDCBCC@CCCCDABB?BBB?CCCBB
@ATNG8:02517:06099
GATGGTAGCTATACGTATATCTATGTACTCATTCGTTTCGGAAGAGACAGGTACGTTAATAGTTAATAGCGTACTTCTTTTTCTTGCTTTCGTGGTATTCTTGCTAGTTACACTAGCCATCCTTACTGCGCTTCGATTGTGTGCGTACTGCTGCAATATTGTTAACGTGAGTCTTGTAAAACCTTCTTTTTACGTTTACTCTCGTGTTAAAAATCTGAATTCTTCTAGAGTTCCTGATCTTCTGGCTCTCGTAGACAGATACTACCATCGAATCCTCTTAGTCT
+
@;C>@CEAABBBBBBBCCCCCCBCBBA@BB;;7;BBA=BB>B@BBBBCBB?ABBA@?@69;AA=A@BBBBBBBBA<::999$9?;?AAA;@BBB@CCC@BB<:89BBD@BBBBAABC?BBA;?;??>?===C;A>>?=>==>>>A888>>>>A>>9@::49@<@:>=A>>>@?=8<8888)8:>:??BBB/BA76707/////667>;@DED/A;;;@9>77808HBB@@@<@<@BA@@@:=>A=A?????AA?AA@A;<=>===:<AA<<499496;6;<///
@ATNG8:02520:06083
GATGGTAGACATATCGTACTCTCTGTACTCATTCGTTTCGGAAGAGACAGGTACGTTAATAGTTAATAGCGTACTTCTTTTTCTTGCTTTCGTGGTATTCTTGCTAGTTACACTAGCCATCCTTACTGCGCTTCGATTGTGTGCGTACTGCTGCAATATTGTTAACGTGAGTCTTGTAAAACCTTCTTTTTACGTTTACTCTCGTGTTAAAAATCTGAATTCTTCTAGAGTTCCTGATCTTCTGGTTCTATCTGTATCACTACCATCGAATCCTCTTAGTCT
+
5<==?BCCCBBCCCCCBBCCCCCCDDEDDCBC@BBBC>CC@C?BCCCBCC?CCBBB?B@BBBB@B?BBBBCBCBB?BBBAA2:948=<=8;999<AA@>AB=AA@ABA?BB???@@D=DAA;@<@>===>>>=AA@?;@@A@@@???@CCCA>>><:::;?@;?=@@@@AAAAA;AAAAA6A<A<@@AAA/A>?@A:A:::>>A===/6666(8<==A=A=DC=???ABAA;A;@@AA::8:;B=B<???AA>@@>@@@@AAA;AAAAA<AA:>9;5;;///
@ATNG8:02523:06069
GATGGTAGCGCACACATAGATACAGTACTCATTCGTTTCGGAAGAGACAGGTACGTTAATAGTTAATAGCGTACTTCTTTTTCTTGCTTTCGTGGTATTCTTGCTAGTTACACTAGCCATCCTTACTGCGCTTCGATTGTGTGCGTACTGCTGCAATATTGTTAACGTGAGTCTTGTAAAACCTTCTTTTTTACGTTTACTCTCGTGTTAAAAATCTGAATTCTTCTAGAGTTCCTGATCTTCTGGTAGAGCGTGCATATATCTACCATCGAATCCTCTTAGTCT
+
@AC??BBBBBBBCCCBCCCCDBBBCCCCCCCB?BAAA=BC?C@CDCFFCD@CCCCB?C@BB<A9B?BBCDCCCAA@@BGGD5ED?AABE>BCBB?BBB>BB8<;ACCC@CEJDCCCC>@@C@E?BBCAAAAA=@CBB>@AFFCCBBBDDDCAAAD?DDC@AA>@@ECCCCCCED=A;;;;.;5;5;;;;;;%;CCCD=BBDDCCECCCACJDJ2ECCHHADABD?AABBBAB=@=@CAAAB7;:B?BBCCCCCBBCCBBDCCB@@@=A@@@A?AA?AAA>AABAA
@ATNG8:02523:06076
GATGGTAGGCACTGCGCACACATCCCAGAAGATCAGGAACTCTAGAAGAATTCAGATTTTTAACACGAGAGTAAACGTAAAAAGAAGGTTTTACAAGACTCACGTTAACAATATTGCAGCAGTACGCACACAATCGAAGCGCAGTAAGGATGGCTAGTGTAACTAGCAAGAATACCACGAAAGCAAGAAAAAGAAGTACGCTATTAACTATTAACGTACCTGTCTCTTCCGAAACGAATGAGTACTACTCTCAGAGACACACTACCATCGAATCCTCTTAGTCT
+
:>==>BBC=B?@@BBBBCBBBCCCG=CBD@DCCC@@?A@CCCCCBB@DD?B@BBA:::::.;@CFCABBCFAAA<@?@AAAB2A@>A5;;;.;CE?CBBBCCEDC?B?BDACAA?ABBBCCBBCDDEE@@?C?CDBB?BBBBBBBB>B?B?@>@BCCCDCA?AAAAAC?CC?AAB=@@99929=@;::999.:A?B@??CB@@@7:6;>?A9=9=AB@@>@BAABBD@DACCC=BBBABBBCCCCCAA@@@BBCAAABAA>AAAA:>?BBB<@@<:;;<@BAAA
@ATNG8:02531:06085
GATGGTAGTATAGAGCTCTTACATAGTACTCATTCGTTTTCGGAAGAGACAGGTACGTTAATAGTTAATAGCGTACTTCTTTTTCTTGCTTTCGTGGTATTCTTGCTAGTTACACTAGCCATCCTTACTGCGCTTCGATTGTGTGCGTACTGCTGCAATATTGTTAACGTGAGTCTTGTAAAACCTTCTTTTTACGTTTACTCTCGTGTTAAAAATCTGAATTCTTCTAGAGTTCCTGATCTTCTGGGTGCGCTACAGTCTCTCTACCATCGAATCCTCTTAGTCT
+
<<<<?AA@A@A:=@==000)//999BBABA;;9399944&4;6<:>>===><>@@???;?=AABB>B?CBBBBBBA@=@A@@?,=<379<7.8??B?BBB;??599??=><?@@>????<>?>:>188>;;;;;5;>??6;;?>;;::::=<:977;.65=:>?;?7;;;99::55.269<<.=2828<@A@/AA===6=66///9;6:1::::):<<>>8=688/7==>>;;5;:>>?>>>:==?>3:;;;;@?@?@@@>>>B???<@;;;?=AA<>>=<>>=>>
@ATNG8:02540:06079
GATGGTAGGACGAGCGTCTGAGAGGTACTCATTCGTTTCGGAAGAGACAGGTACGTTAATAGTTAATAGCGTACTTCTTTTTCTTGCTTTCGTGGTATTCTTGCTAGTTACACTAGCCATCCTTACTGCGCTTCGATTGTGTGCGTACTGCTGCAATATTGTTAACGTGAGTCTTGTAAAACCTTCTTTTTACGTTTACTCTCGTGTTAAAAATCTGAATTCTTCTAGAGTTCCTGATCTTCTGGTGTCGTCTATCATGTACTACCATCGAATCCTCTTAGTCT
+
5>>?@CCC?CB@@@BBBBBCCCCC?BCCCBAA=@???<AB?C@BBCCCCD?CCCCC@B@CCCC?C?CCBBCEDDD?99999*9D<BBBC=AA:96:;;5<B<;;;EEH@CCEDCCBB@CDD@C@CCCBBBBC@BBCC@BBABDCCBCCCCC@@BB?CBB@CB?B?BBCCCDCCD@DBBBA:B?B?BCCCC5BCBBB=BBBBCCCBCB@CFFD3BBBCCACABB@BCCCCBB?B@CCBBBB@BBCACCCEDCBBBDDD@@@CCC@@?@CBCC@CC?BA@<@CBBB
@ATNG8:02541:06063
GATGGTAGCACGACACGACGATGTGTACTCATTCGTTTCGGAAGAGACAGGTACGTTAATAGTTAATAGCGTACTTCTTTTTCTTGCTTTCGTGGTATTCTTGCTAGTTACACTAGCCATCCTTACTGCGCTTCGATTGTGTGCGTACTGCTGCAATATTGTTAACGTGAGTCTTGTAAAACCTTCTTTTTACGTTTACTCTCGTGTTAAAAATCTGAATTCTTCTAGAGTTCCTGATCTTCTGGTCTACTACACTGTACTCTACCATCGAATCCTCTTAGTCT
+
=::<>BB=:;;666====<666<<?CB@B@>=9A:;;09?9>6?BBBBCC?BCBBB=A=ABAB?B?BBBBBBBBB@BBAAA1332899;9?@::49<@;<?;?AAACF>A@BBBBCC998@<@:==88888=;??@B8;;A=>>BB>>====:771///6;=9=9;;;@????@;<=<<;,94:5:AAAA/@@@@@:@??;;;<9//)/666)69>AB;A<AA9==AAAAD<C=99///=5::A7;;>>ABBBB;;;A@@@A::;9///7=7::1;;;<ABA>>
@ATNG8:02492:06152
GATGGTAGTATATCGCGTCGCTATCCAGAAGATCAGGAACTCTAGAAGAATTCAGATTTTTAACACGAGAGTAAACGTAAAAAGAAGGTTTTACAAGACTCACGTTAACAATATTGCAGCAGTACGCACACAATCGAAGCGCAGTAAGGATGGCTAGTGTAACTAGCAAGAATACCACGAAAGCAAGAAAAAGAAGTACGCTATTAACTATTAACGTACCTGTCTCTTCCGAAACGAATGAGTACACATCGTCGTGTCGTGCTACCATCGAATCCTCTTAGTCT
+
BBA=>@ABBBCCCCCBBBCEJCCCC@BBB@DCCCCC@C?CDCCCCC@CD@E@BBBBBDDE5C@CCDBBDCC???9?@AAAAB2AB>A<@@@9@BD@BABACCC;:8;>BB?BBC@BCBBEDDCCCBBBCDDD=@@BB@DBBBBBBB>B@CBA@BBBBBCCB?CBBBBB@BB=AAB5::AAA9A??<>FFDD/BB?CAAABCAAB3618@==5;7;ACCC?CBBBACB?A>ADG>C?@>@CCDCCCCCBBBAA???BAAABBBBBB?CCCCC?BB?BCC@B???A
@ATNG8:02496:06134
GATGGTAGCGAGCGAGTGTGTATACCAGAAGATCAGGAACTCTAGAAGAATTCAGATTTTTAACACGAGAGTAAACGTAAAAAGAAGGTTTTACAAGACTCACGTTAACAATATTGCAGCAGTACGCACACAATCGAAGCGCAGTAAGGATGGCTAGTGTAACTAGCAAGAATACCACGAAAGCAAGAAAAAGAAGTACGCTATTAACTATTAACGTACCTGTCTCTTCCGAAACGAATGAGTACGATGAGAGAGCTCTCTCTACCATCGAATCCTCTTAGTCT
+
<@?<?BBFECCBBBBBCCBCBCCBC@BCE@GDEC::9<8;:BBAA@>BB?B>AABCCCCC5C@CCCCCFDCCCC>BBBBEEG5CB=B4:::.;CC@CBBABAB998;@BB?CBC@BADCCCBAACCCCCCCC@CCCC?BABBEDBB?CACAA>ABBCCCDC@DCCCDD@??<ACD<??998-9<<899999(7?8A@@@CDBBB=?=?BBC<?<?>CAA>ABBBBBC?B?BAA<BAA?ACCCBCBBB999CBBABBA@?@@@AAB?B>>>B@@@<==>=B?>==
@ATNG8:02498:06158
GATGGTAGCACGAGTCACTCATATCCAGAAGATCAGGAACTCTAGAAGAATTCAGATTTTTAACACGAGAGTAAACGTAAAAAGAAGGTTTTACAAGACTCACGTTAACAATATTGCAGCAGTACGCACACAATCGAAGCGCAGTAAGGATGGCTAGTGTAACTAGCAAGAATACCACGAAAGCAAGAAAAAGAAGTACGCTATTAACTATTAACGTACCTGTCTCTTCCGAAACGATGAGTACTGCGTCTCACTCTCGCCTACCATCGAATCCTCTTAGTCT
+
AADF@CBBBBCB>DCCCDCCBBBBC?B@@?C@@@::9;?CCCBBCC@CC@C@BBB@AAAA2A@CBAAACBBBBB=::<BBBB0AA=?=AAA7BBB>BBACBBC@@?AAEGACBC>A@AAAABBBCCGEBBBC@CBBB?A@@BCA;:7;@C;<;;BCCCCCH@CBBBDA?AB>ABB=@@9::,88718<<<?1>C@DBBBCC@@@7;7;AAA3838?BBB?BBBBBBA<;7;;;5;00000ABBBBBBBBBCCBBBBBBDC@CCD?BBBBB?BB?AAC@CC@@@
@ATNG8:02501:06144
GATGGTAGTGTGTCTCTGAGAGTAGTACTCATTCGTTTCGGAAGAGACAGGTACGTTAATAGTTAATAGCGTACTTCTTTTTCTTGCTTTCGTGGTATTCTTGCTAGTTACACTAGCCATCCTTACTGCGCTTCGATTGTGTGCGTACTGCTGCAATATTGTTAACGTGAGTCTTGTAAAACCTTCTTTTTACGTTTACTCTCGTGTTAAAAATCTGAATTCTTCTAGAGTTCCTGATCTTCTGGGTCTCTCTCTCACGCACTACCATCGAATCCTCTTAGTCT
+
8::;AEDCCBBBCBDCBBCCBBBB?@@@@A@@<@AAA<BC?B?BBBBBCC?BDDDD;;;<BBD?CACBBACCCCC?CBCEC5CC@CDGE?BBBC@BBBBCCAGCBBAA?BCFCCCCC@CCD@C@CCCDBBBB?BCCC;;;BBCCAAA@@@B;;;B?BCCACE@E?BBBDCCHBC@CBCCE:B>B@BBCCC5CCBBB=BAAABBA:<;ACDDH5B@AAB?B>BC?AAADDBB?B@CCCJBB?;;;C=CDCBCBBBBBDBBBBB@AA@BBB@@=@B>@@@=AA@@@
@ATNG8:02502:06150
GATGGTAGGCGACATACATACGCGCCAGAAGATCAGGAACTCTAGAAGAATTCAGATTTTTTAACACGAGAGTAAACGTAAAAAGAAGGTTTTACAAGACTCACGTTAACAATATTGCAGCAGTACGCACACAATCGAAGCGCAGTAAGGATGGCTAGTGTAACTAGCAAGAATACCACGAAAGCAAGAAAAAGAAGTACGCTATTAACTATTAACGTACCTGTCTCTTCCGAAACGAATGAGTACAGAGAGTACGATATGTCTACCATCGAATCCTCTTAGTCT
+
@@==?BCC?ABBCCCCCDCCBBBBB?CCD@ECCCA@<@?CCCCBBC@CC?B???B::::::%;>BDGCECCCCCC>CF99999'9>=C4;;;.<BE?FCCCCCB@?<@?BC@BBB?BBBACCBBCCCDDCCBC@CCCC?BBCCBBCB?C?CA@>@CCCCCCC@BBAABB@BB>A@@9==777)99939@@@@2BC?C:9:BBCBB>A>BBCC9839BC@A?ACCBBCC?B@AA@9A;;8;CCBCCDAAABAACCCAAAC@@@BBBB>BBC@@<@>:<<<9=A888
@ATNG8:02502:06154
GATGGTAGTAGTACACTAGTCATACCAGAAGATCAGGAACTCTAGAAGAATTCAGATTTTTAACACGAGAGTAAACGTAAAAAGAAGGTTTTACAAGACTCACGTTAACAATATTGCAGCAGTACGCACACAATCGAAGCGCAGTAAGGATGGCTAGTGTAACTAGCAAGAATACCACGAAAGCAAGAAAAAGAAGTACGCTATTAACTATTAACGTACCTGTCTCTTCCGAAACGAATGAGTACACACTCTCATATGACACTACCATCGAATCCTCTTAGTCT
+
A@A=@CCCCD:99AABBBCBBCBBBAECC@BA;;;;7;?BBFD;;;>;;4;2;A@A?@@@);7??;@AACC@AA;:9;AA??09;49.999&9@A?CCCCCCC@@=@<@B?ABB@A@@ACBCCCCCCB@@:;5;A@@=@AABDDBC@C@DCC@CBBBCCCB?BAABDC@AB>???=AA?>=,999299999(8?9@>ABBB=AE9=:>;:;5;6;CBA@<@@@@?@A?C?BCC=A:91989>@ABC@999?B@ABB=BAAABBBB@BBBBB?@A??9:4:?@@B
@ATNG8:02502:06157
GATGGTAGACACGTGTGCTCTCTCGTACTCATTCGTTTCGGAAGAGACAGGTACGTTAATAGTTAATAGCGTACTTCTTTTTCTTGCTTTCGTGGTATTCTTGCTAGTTACACTAGCCATCCTTACTGCGCTTCGATTGTGTGCGTACTGCTGCAATATTGTTAACGTGAGTCTTGTAAAACCTTCTTTTTACGTTTACTCTCGTGTTAAAAATCTGAATTCTTCTAGAGTTCCTGATCTTCTGGACAGAGTGTGCAGATACTACCATCGAATCCTCTTAGTCT
+
5::<=ABBBBC:::CBBBBCDBBBCICBCCBC@BCCF>CC?C?BCA@A@@=@BBBC@F?ABBB?C?CCBBBBB=B>BBCCC2BB?A98859@@@=B>>8??2999>@A=BAAAAA>C=@@?<@<@AB@?>AA<AAAA<>>>??=A?>??>>899=8688=BB;>;>>>??AABB:>>ADE;H6868>AAA/AB@@@:@==;:;?>>>:>>=>/?;;;C=D;;;8;@BB@?>=D=???@AA;>>?=DA>??@>>>AA@>>>?@A@@<>>>@@;@B=A@@<?@@??
@ATNG8:02504:06125
GATGGTAGTGCGTGAGAGAGAGACCAGAAGATCATGAACTCTAGAAGAATTCAGATTTTTAACACGAGAGTAAACGTAAAAAGAAGGTTTTACAAGACTCACGTTAACAATATTGCAGCAGTACGCACACAATCGAAGCGCAGTAAGGATGGCTAGTGTAACTAGCAAGAATACCACGAAAGCAAGAAAAAGAAGTACGCTATTAACTATTAACGTACCTGTCTCTTCCGAAACGAATGAGTACGTGTGACGTACGTGAGCTACCATCGAATCCTCTTAGTCT
+
:;;;@AAABBCCCCBBBBCCDCAA?ACDAECCBBBCBADCCCBCB?CC@C@BA@ACDDD1A>ABBCDCDDDDD=AAACCCC1CA=@4:;:*;@A;@AA<<BBAA<@=@A=@@@=?A@@?ADCBBBBBCECD?BBCB?BCBBBB@@=A?CCC@CCCCCCBC?CCBCBB?BB>ABA;<<998-9=<;=<=??.;B?C=@?CBAAA;?<?ABB<?<?BC<<:;DAA@CB@D?BCB>CBC@ABBBBAACCCCCDCBBBBBCCCCCCBB?B???B@BB@BBB>BAAA@
@ATNG8:02507:06135
GATGGTAGAGTATCATGTGTATCTCCAGAAGATCAGGAACTCTAGATGAATTCAGATTTTTAACACGAGAGTAAACGTAAAAAGAAGGTTTTACAAGACTCACGTAACAATATTGCAGCAGTACGCACACAATCGAAGCGCAGTAAGGATGGCTAGTGTAACTAGCAAGAATACCACGAAAGCAAGAAAAAGAAGTACGCTATTAACTATTAACGTACCTGTCTCTTCCGAAACGAATGAGTACATAGATATACGTATAGCTACCATCGATTCCTCTTAGTCT
+
//::5:A;?;;=BBBBCCJHDBBBC@DGE@CBBBAB>B@CCBBBA;;;A<@;?;;9AAAA1@<;BCCJJBBBBF>BBBCBBB0AA>C5;;:&9::59::445<9959;;7<??9::::CCCCCCCCCCHCC=A@AA=@AAABBAA=A=A:;49?@=B969@CCCCCC?CC@CBB?A@:::,9:98<?ABB3BB?BBAABA?>;@@:=>//+/59<AACACCCCCDC>A>?@@8<<:299:A?BBA<BB@@ABDCBBDCBBB>?>>A97/9;494/..488792
@ATNG8:02516:06124
GATGGTAGCTCTGCTCTGACTCTCGTACTCATTCGTTTCGGAAGAGACAGGTACGTTAATAGTTAATAGCGTACTTCTTTTTCTTGCTTTCGTGGTATTCTTGCTAGTTACACTAGCCATCCTTACTGCGCTTCGATTGTGTGCGTACTGCTGCAATATTGTTAACGTGAGTCTTGTAAAACCTTCTTTTTACGTTTACTCTCGTGTTAAAAATCTGAATTCTTCTAGAGTTCCTGATCTTCTGGGCAGACTCTCACACGCCTACCATCGAATCCTCTTAGTCT
+
B@@>@B=BBB=CCCCBBBCCCCCCD@A@CC;;:;CCC?CE@B?BBBCCDD@CCCCC@C@CCCC?A>ADDFCCCCD@CCCCC2CD@BBBC>CCCC@CCC?BC:;;ABCCACBBBCDCC?CCC@C?CCDDBCBD?BBBB?CCCCCCBBACCCDBA@@@DBB?BB?B?CCCCCDDBC@CBBBB9B=A>;;;;:*:AABC?CCDCCCDAA@<@@@@0@ABBDAC@CC?CBCCBBB?B@ABBCCC>@@BC>CCDCCCCCCBBBACC@CCC@CCCCC@BB?BBB@BCBAA
@ATNG8:02520:06120
GATGGTAGTATCTGCACACTCTGTCCAGAAGATCAGGAACTCTAGAAGAATTCAGATTTTTAACATCGAGAGTAAACGTAAAAAAGAAGGTTTTACAAGACTCACGTTAACAATATTGCAGCAGTACGCACACAATCGAAGCGCAGTAAGGATGGCTAGTGTAACTAGCAAGAATACCACGAAAGCAAGAAAAAGAAGTACGCTATTAACTATTAACGTACCTGTCTCTTCCGAAACGAATGGTACGAGAGAGCACACGTGTCTACCATCGAATCCTCTTAGTCT
+
5<<=?BFCBCCC?@ACCCCCCCCCC@CCCACCBBBB7;7;ABBBBC@CB@B??????@@@/@>A:77?988::B=<::;=====%33,3,39:.:==8=<<<=BBAB>B?CC?C@A9@@@@CCCCCCCCBBBCC?BBBB?AAABBBBB>B?B9999CBBBAA@?ACCCAA=BC?BBB;>====7?@>9<<<<=.???B999B@@AA1738=>?5;5;>@;;7;BA@@BB@C@BCC>B@@=@B?BCBBAA@BCBCC@@ABBDAAACC@BBBBB@BB@BBB?BBA@@
@ATNG8:02524:06140
GATGGTAGCTATACGTATATCTATGTACTCATTCGTTTCGGAAGAGACAGGTACGTTAATAGTTAATAGCGTACTTCTTTTTCTTGCTTTCGTGGTATTCTTGCTAGTTACACTAGCCATCCTTACTGCGCTTCGATTGTGTGCGTACTGCTGCAATATTGTTAACGTGAGTCTTGTAAAACCTTCTTTTTACGTTTACTCTCGTGTTAAAAATCTGAATTCTTCTAGAGTTCCTGATCTTCTGGTCTACTACACTGTACTCTACCATCGAATCCTCTTAGTCT
+
<<>>?BCC>BABBCDDBCCCCCCABBBBBC::;:DDG>CC?D?BBBCCCC?CCBBB=A?DDDC=B?BBBBBBBCC?@@>>?1>A>BBBB;BBBB?BBB>??<779DDD?AABBBBBB>BB@;?;>>>??===;>@@@8<=@A>>==>>A@@@;<<;>@>;@A:@;@AAAAAAAA:??AAA5A=A===>AC.>@9991999///;9<?<@@A@/@<<;A=A===:>@@AA@@<>;>BBB>>9==A>@@>A>??AA?==>?AAA@??;?;==A<AA<@@@<@B>>>
@ATNG8:02525:06128
GATAGGCGAGAGTGAGACGCAGTACTCATTCGTTTCGGAAGAGACAGGTACGTTAATAGTTAATAGCGTACTTCTTTTTCTTGCTTTCGTGGTATTCTTGCTAGTTACACTAGCCATCCTTACTGCGCTTCGATTGTGTGCGTACTGCTGCAATATTGTTAACGTGAGTCTTGTAAAACCTTCTTTTTACGTTTACTCTCGTGTTAAAAATCTGAATTCTTCTAGAGTTCCTGATCTTCTGGATACACTCATGTGCACCTACCATGAATCCTCTTAGTCT
+
CCBBC@CC@@ABCGDCA;:;ACCCCCDBA>BCDF>CB?C?CBBCCBB?BBCCC@D@BBAA>@?BBBCCCCDA?CCBBB1@@>@BBE>BABC?BBB>AA<??BBBC>AADBB@@B>AA>;><??>>>@@B=AA>>:=<AA?=>>?AA@@@@@@=687<??;?=@??@@@>>><@@@HK6@:=8==<=<.9>666.6-----699>18888(5==<?<?<@@<@@;;;AA<A=CBBB??688B<@@@@@?<9///:::9=::;<7776:6661:9:;@@>;;
@ATNG8:02527:06129
GATGGTAGACACGTTTGCTCTCTCGTACTCATTCGTTTCGGAAGAGACAGGTACGTTAATAGTTAATAGCGTACTTCTTTTTCTTGCTTTCGTGGTATTCTTGCTAGTTACACTAGCCATCCTTACTGCGCTTCGATTGTGTGCGTACTGCTGCAATATTGTTAACGTGAGTCTTGTAAAACCTTCTTTTTACGTTTACTCTCGTGTTAAAAATCTGAATTCTTCTAGAGTTCCTGATCTTCTGGTCTACTACACTGTACTCTACCATCGAATCCTCTTAGTCT
+
4:==?BBA@A@A;;;65A>BCCCCDCBCCCCC?CBBB=BC?B@BCBCCBB?BDBBB@D>A@BC@C@CBBBBBCAA=?BCCC1A@>BCCC>CCBB>BBB>B@=??@AAA?BBDCCBAA<AAA>A;?<<=;>;>=@@@>;>>ACA@?@@@@>>>>>C<??@=AA<A<>?=??AAAA7>>@@@5@=A8<<CCA/@A?@?8?<<===A???<BBAB/??@AC=B=>>;>@@???A=B=BB>>>@8;;B=@@@B???A>>>???@AA@@@=>:;;A=BA;>>A<AA:::
@ATNG8:02534:06137
GATGGTAGTGTCAGTGCGCGTCGTCCAGAAGATCAGGAACTCTAGAAGAATTCAGATTTTTAACACGAGAGTAAACGTAAAAAGAAGGTTTTACAAGACTCACGTTAACAATATTGCAGCAGTACGCACACAATCGAAGCGCAGTAAGGATGGCTAGTGTAACTAGCAAGAATACCACGAAAGCAAGAAAAAGAAGTACGCTATTAACTATTAACGTACCTGTCTCTTCCGAAACGAATGAGTACTGTATCTATGTGTGCGCTACCATCGAATCCTCTTAGTCT
+
:::<@A@ABA@;;599;9@;@<?B@;@BA=@BABAC@C?A@@AACH?BB?B@BA?89998)9;>>@???A???C=A=@?EDD5@?;>2;;;*:9=9=?A?@BC?@???CC?ABC?BA;;;@ABBCBBBCBBBAHCAA?AACDAAAC?B?B;;8;CBAABBCABBABBB@BB????:===??8?AC?BBBBB2AB<@?BDCDBKE8;7;;@@8=8<<@;<7;BBBAAB@B=@?B;A::9:BBDAAACCCCCCBAAABBCBBBECBB?>AAAD<AA<<<>;AC@>?
@ATNG8:02538:06132
GATGGTAGCATCATGCATATCTCACCAGAAGATCAGGAACTCTAGAAGAATTCAGATTTTTAACACGAGAGTAAACGTAAAAAGAAGGTTTTACAAGACTCACGTTAACAATATTGCAGCAGTACGCACACAATCGAAGCGCAGTAAGGATGGCTAGTGTAACTAGCAAGAATACCACGAAAGCAAGAAAAAGAAGTACGCTATTAACTATTAACGTACCTGTCTCTTCCGAAACGAATGAGTACCTCTCAGACGCTCGTCCTACCATCGAATCCTCTTAGTCT
+
:>?<8<<><<;;;===@BBC;;:B@8A6;65@@A?@<?8<<<AB??8==38-3>773333$3,3;9::?@:373(7<>99::)9;7<2999&555.5665<>=/0*0900*0@D;@ABBCBBBBB;;:BA??ACBBB?BBBABBCB6;5;;;5;;CBBBBD@DAAABC@BB?BBA<@>999+9?>8<>???,<A6>=?@BA@@B@@:=>>><>=C=;;;<;;;A@@@?B655<4<:;4::::9:<6>>?@@@@><<?@:=:55552665774;<999::>>=<;
@ATNG8:02540:06124
GATGGTAGCGCACACATAGATACAGTACTCATTCGTTTCGGAAGAGACAGGTACGTTAATAGTTAATAGCGTACTTCTTTTTCTTGCTTTCGTGGTATTCTTGCTAGTTACACTAGCCATCCTTGCTGCGCTTCGATTGTGTGCGTACTGCTGCAATATTGTTAACGTGAGTCTTGTAAAACCTTCTTTTTACGTTTACTCTCGTGTTAAAAATCTGAATTCTTCTAGAGTTCCTGATCTTCTGGCTCTCGTAGACAGATACTACCATCGAATCCTCTTAGTCT
+
ACCD@CB@AACCCBBCCCDCCCBBCCCCCE??>?BBC>BB?B?CCCCCDD@BBCBC?B@BBCB@C@CCCBBBBAA;@@AAA2BA?BABB=BBBC@DBB?BD?CBBCCCACDDCBCCD@DDD@D?CAAACCAA?@BGD@DCBBBBBBDCCCCCCCC@CCC@BB@B@BBCFCCDA@?ABBBB9A;@;;;;;;*;ABBD>BBCBBCCCCBBEDDD3CBBBC@B?BC@BBBBBAA?A?BBBBBB?AAB>BCCCCBCDBBBCBBBEBCBB?BBBCD@CC?@@?>BBAA@
@ATNG8:02495:06160
GATGGTAGGCGAGAGTGAGACGCAGTACTCATTCGTTTCGGAAGAGACAGGTACGTTAATAGTTAATAGCGTACTTCTTTTTCTTGCTTTCGTGGTATTCTTGCTAGTTACACTAGCCATCCTTACTGCGCTTCGATTGTGTGCGTACTGCTGCAATATTGTTAACGTGAGTCTTGTAAAACCTTCTTTTTACGTTTACTCTCGTGTTAAAAATCTGAATTCTTCTAGAGTTCCTGATCTTCTGGGCTGCGCTGATATGCGCTACCATCGAATCCTCTTAGTCT
+
CBBG@CCC?BBBBDCA@ABBBBCGICBBBBAA>ACBD>CE@C@BBBCA@A?BDBBC@C@BBBB?B?DCABBBBAA=@AA@@1@=8>999.7CDD@DB@<0/)00;;00*/AC@BBAA===<4949A;;<>:959?@@<>>@A::;;;;AABA>>>:>==<??<A=??@?>>>88166AAA2C;?9<=???/?A=<<1;77///<<<@8====.9<<<?9>4<<4<?>>>>>;?:?@:;;?<@@@A:B;;;>>=@@@=>=>?>>?>:>>@>B=;;6;==8====;
@ATNG8:02495:06199
GATGTAGCAGACGTGACAGAGCGCCAGAAGATCAGGAACTCTAGAAGAATTCAGATTTTTAACACGAGAGTAAACGTAAAAAGAAGGTTTTACAAGACTCACGTTAACAATATTGCAGCAGTACGCACACAATCGAAGCGCAGTAAGGATGGCTAGTGTAACTAGCAAGAATACCACGAAAGCAAGAAAAAGAAGTACGCTATTAACTATTAACGTACCTGTCTCTTCCGAAACGAATGAGTACTATGTAGAGCTCTATACTAATCGAATCCTCTTAGTCT
+
@ABCBCDBBCBBBBBBBDEFGCCC?BBBACBC@?@?B?BBBCCBC?BB>@=@@@@ABBB3C?BBBBBBBC@@?8<9;;;;;*;C=A<AAA7ACDAJABBCBCCB?B?;;8;BB>BACCDCBBBCCDDBBBC@C@@@>B9::DCCG?B?B;;:;DDCCCBB?BCAAAC>AA?>>>=@@@@@8??A=ABBBC3BB?B???EB==><>:>>BB<@<@@CCCACCAAABB@C?CCC>CBB?BBBBDBBBBAAABBBBBBC?>==@BB>AA@@<@@<===;?@>>>
@ATNG8:02503:06172
GATGGTAGTATAGAGCTCTACATAGTACTATTCGTTTCGGAAGAGACAGGTACGTTAATAGTTAATAGCGTACTTCTTTTTCTTGCTTTCGTGGTATTCTTCTAGTTACACTAGCCATCCTTACTGCGCTTCGATTGTGTGCGTACTGCTGCAATATTGTTAACGTGAGTCTTGTAAAACCTTCTTTTTACGTTTACTCTCGTGTTAAAAATCTGAATTCTTCTAGAGTTCCTGATCTTCTGGGTCTACGCTCGTCGCGCTACCATCGAATCCTCTTAGTCT
+
>@A<?BCCEDDBBAABCCCCCCDCBBBCCBB=ADDD=@?>??AAACBCC@BCCCC?C?CCCC@E?BBDCCBCBC?CDCCC5BB?BCCC>CGCC@BCB@DD@BBBAA8;:AABBCD@CCC?B?BBBB@@A@=@ABA<??BB?????AAAA;;<?=;<;>BB<@<>>>A@?@??;>====2>;?<?BDDC/>>@@B9?==>>>>>?=6<<;<.=???B;?;?D=AAAA>>><@<?A??>>:>>>>9>CC@?>?@@A????@???A<AAABA<AA<AAA:==:::
@ATNG8:02508:06161
GATGGTAGATATATGCACGCTCTACCAGAAGATCAGGAACTCTAGAAGAATTCAGATTTTTAACACGAGAGTAAACGTAAAAAGAAGGTTTTACAAGACTCACGTTAACAATATTGCAGCAGTACGCACACAATCGAAGCGCAGTAAGGATGGCTAGTGTAACTAGCAAGAATACCACGAAAGCAAGAAAAAAGAAGTACGCTATTAACTATTAACGTACCTGTCTCTTCCGAAACGAATGAGTACATAGATATACGTATAGCTACCATCGAATCCTCTTAGTCT
+
/:78;=<AAAB@@@@@C@AAACCCC@CCB@BCBBBB?B>BAB@@@C=@@@B@@A??;989):8@BBBBBBC?>>7??@@???,=@;=:@>?6@BC@AABBGFGCB?C@CC?@@A<@@BABBDDCCGHCCCBC?BBCD?BBBBACAA?B=@@A>BBBBCCCC@CDCCBB?BB@CBB>A@::9,8<<89999::%9<9<:79?>AAB?B?>@AE:=:==BBB>BDDCBBB@C@DAC=CBB?BDDAAACCCAAAAAABACBAA>A@@@@<@@@@A;??<:;;;?A888
@ATNG8:02511:06194
GATGGTAGTGTGTCTCTGAGAGTAGTACTCATTCGTTTCGGAAGAGACAGGTACGTTAATAGTTAATAGCGTACTTCTTTTTCTTGCTTTCGTGGTATTCTTGCTAGTTACACTAGCCATCCTTACTGCGCTTCGATTGTGTGCGTACTGCTGCAATATTGTTAACGTGAGTCTTGTAAAACCTTCTTTTTACGTTTACTCTCGTGTTAAAAATCTGAATTCTTCTAGAGTTCCTGATCTTCTGGTTACTACACTGTACTCTACCATCGAATCCTCTTAGTCT
+
AAB@?BBDDDCCCCCCDCCCCCCCCBCCCC@?<@9998:A@D@CBCCCCD@CCCBC?CACCBB>B?CCCCCEDCC?CCDGD5BB@BCDD>C@@@?CBB?BB7<;BCCEACBDCEDFC?BAD?B@CCCFICCC?BBCC@BBCCCBBDDDCCCCCAA?BBA?BC=A>ABBBCCCCD9?;;;;.;=A>;;;;;*;CBDD?CDICCCCBBA<BBBB0BAACC@BACCABBEEC@@?A@CDCBBB@DCC@C@CCBBBDCBBBBBCCCBC?AA@@?;::5:?@;@BB??
@ATNG8:02512:06190
GATGGTAGCTCACGTACGTCACACGTACTCATTCGTTTCGGAAGAGACAGGTACGTTAATAGTTAATAGCGTACTTCTTTTTCTTGCTTTCGTGGTATTCTTGCTAGTTACACTAGCCATCCTTACTGCGCTTCGATTGTGTGCGTACTGCTGCAATAGTGTTAACGTGAGTCTTGTAAAACCTTCTTTTTACGTTTACTCTCGTGTTAAAAATCTGAATTCTTCTAGAGTTCCTGATCTTCTGGGTCTCTCTCTCACGCACTACCATCGAATCCTCTTAGTCT
+
>;<=?BCCBBBCCCCC@A@CBCCBCCCFDB9989@BB=CCACADCBBBCB?DCCCC@C>??BC@C=@@CCACCCC?BBBBB3B@=ABBC>CCCCABBC?BB9:9ACAB@BBBBBBCC;>=A:=:=AAA@><<:>BAA8<<<>>>@?AAAAA???A<=<<AAA=A;@===@@??@;>:;;;2;=D;??@??/>A766.7/////<99<1:9:9)5:;<?;?:;=7=AA@>=>7;7;?A@@@<??AA9ABAAA===AAAAAAA=>>A<<=<AA<@@<??@<@@@@@
@ATNG8:02515:06200
GATGGTAGGCGAGAGTGAGACGCAGTACTCATTCGTTTCGGAAGAGACAGGTACGTTAATAGTTAATAGCGTACTTCTTTTTCTTGCTTTCGTGGTATTCTTGCTAGTTACACTAGCCATCCTTACTGCGCTTCGATTGTGTGCGTACTGCTGCAATATTGTTAACGTGAGTCTTGTAAAACCTTCTTTTTACGTTTACTCTCGTGTTAAAAATCTGAATTCTTCTAGAGTTCCTGATCTTCTGGTGAGATATGCATGATGCTACCATCGAATCTCTTAGTCT
+
/:;=<BBA@B;;;666CDDCBBCCGLCBBCAA=A;;;0:>9=;BBBBDBB@CDBBB@C?BBAA>@889?<<<<:A??=;;;.374>88:27@?@6:8@<?A?A:93<>1878;=9??<;>>;><?>>=;;;;5;A??=?@AB@@@@=>=?>>=883888:@@7;7;C@@@A@?>8<8988(84:7==??@.;;;;;3;A>>>@>>>>8====+=;;;;7;=A@=@A@@???<@<@@@@??;>>?;?@@A>>>AAC@@@@>>>BA?;=899=6-----,-79;;
@ATNG8:02520:06184
GATGGTAGGCGAGAGTGAGACGCAGTACTCATTCGTTTCGGAAGAGACAGGTACGTTAATAGTTAATAGCGTACTTCTTTTTCTTGCTTTCGTGGTATTCTTGCTAGTTACACTAGCCATCCTTACTGCGCTTCGATTGTGTGCGTACTGCTGCAATATTGTTAACGTGAGTCTTGTAAAACCTTCTTTTTACGTTTACTCTCGTGTTAAAAATCTGAATTCTTCTAGAGTTCCTGATCTTCTGGTGTCGTCTATCATGTACTACCATCGAATCCTCTTAGTCT
+
:;=>@CCB?B?@@BCBBBCCCCCDDCGDGEBB?BCCF>CC@B@BBBCCCB@BBAA@898:CCC@B?BBCBABBCD?BBBBA2<><>BBB>BBBB?ABB>BB:779ABB?BCBBAAAA>AAA9>:@@@>==>A=DDDD9;;;>>>?A@@@@@>>>A;===9==9==???ABBA>>9<<;<<2<;A<@@A@@/?B;;:.:88888@???<????/?AABD>D<;;7;@@@>>>=A=BB@>>>7;;B=@>>>AA;::@@AAA>>>AAA<AA>>A;AC8<>A<><888
@ATNG8:02531:06170
GATGGTAGTGGTCATATGAGAGTGTGTACTCATTCGTTTCGGAAGAGACAGGTACGTTAATAGTTAATAGCGTTCTTCTTTTTCTTGCTTTCGTGGTATTCTTGCTAGTTACACTAGCCATCCTTACTGCGCTTCGATTGTGTGCGTACTGCTGCAATATTGTTAACGTGAGTCTTGTAAAACCTTCTTTTTACGTTTACTCTCGTGTTAAAAATCTGAATTCTTCTAGAGTTCCTGATCTTCTGGGTGTATCAGCGAGTATCTACCATCGAATCCTCTTAGTCT
+
////4::;/4.494555=9>>A000<<=79@;;.9444)4=8><??CC@<<<?><>=1515<<<:CACAABBB?BB=;;;;;.;C@CCGM=B999.94949:49;<6658==@BBABB7<;A>B>ACBB;;;A=;:9@;>9999959@695:95543999055:@:==<@====E???AA@*929499999'4;444,5445955599.5555$5;555157=>7;9<////4929<</557;444)55559?;>;@A695:;99949??>A=@>;>99.4====
@ATNG8:02532:06175
GATGGTAGCATCATGCATATCTCACCAGAAGATCAGGAACTCTAGAAGAATTCAGATTTTTAACACGAGAGTAAACGTAAAAAGAAGGTTTTACAAGACTCACGTTAACAATATTGCAGCAGTACGCACACAATCGAAGCGCAGTAAGGATGGCTAGTGTAACTAGCAAGAATACCACGAAAGCAAGAAAAATAAGTACGCTATTAACTATTAACGTACCTGTCTCTTCCGAAACGAATGAGTACGTGTGCGACGTGTCTCCTACCATCGAATCCTCTTAGTCT
+
A>>::=<@<>DC?CCC>?>@AA@9;65==8=CBAA@8@7;<===00+/91647>;99:::)96::::BB;:;AA80/0;;;;+/0*4.444&555;<696<==9:4:=;;4;AA>AAA?DCCCAABCBCABA>A@;;5:>?>@@AA=@=B;;45;;;@????CCBAAA>B?;=;:*//>?@7>==889999(8>9><<;;;<<<?A<@??D7:5:9@;;6;A;:9CC:B:BBB<<@B>???B==<>>7738;;;<==AABA=?BC>A:87:76718;;9>???>
@ATNG8:02538:06163
GATGGTAGCACGAGTCACTCATATCCAGAAGATCAGGAACTCTAGAAGAATTCAGATTTTTAACACGATAGTAAACGTAAAAAGAAGGTTTTACAAGACTCACGTTAACAATATTGCAGCAGTACGCACACAATCGAAGCGCAGTAAGGATGGCTAGTGTAACTAGCAAGAATACCACGAAAGCAAGAAAAAAGAAGTACGCTATTAACTATTAACGTACCTGTCTCTTCCGAAACGAATGAGTACTATGTAGAGCTCTATACTAATCGAATCCTCTTAGTCT
+
BBAB@BCBBCCA=>@EB==BB;66@;>CB@CBD@;;9<?CCCBCBH@CC?B@BBBCCCDD3C@CBBBBFBB@@?889;@AAA,;;5;2;;:*:=B>@::9BBDBB@C@CCABEE?BACCCCCCCCCCBAACC@BBBB>AAABBBBCADACBB@BCBBDCCE@CCCBBB?AC?:9:>A>>>>5<<;9899999%9?;>979BBAAA7:78;AB<A=A?BBB?BBBBBBB@C@BBA;@@@=AA@CBBCBBBAAAABBBBC@A???AA:==996;<6///7<<7;;
@ATNG8:02539:06200
GATGGTAGTATAGAGCTCTACATAGTACTCATTCGTTTCGGAAGAGACAGGTACGTTAATAGTTAATAGCGTACTTCTTTTTCTTGCTTTCGTGGTATTCTTGCTAGTTACACTAGCCATCCTTACTGCGCTTCGATTGTGTGCGTACTGCTGCAATATTGTTAACGTGAGTCTTGTAAAACCTTCTTTTTACGTTTACTCTCGTGTTAAAAATCTGAATTCTTCTAGAGTTCCTGATCTTCTGGTGAGATATGCATGATGCTACCATCGAATCCTCTTAGTCT
+
@@AB@BCCDDDBCCDCAABA>DCABACCCCBB?BBBA=AA=A?BBBDDDB>BBBBB@B>@ACB@C?BBBBB?@BC?@?@@@.@A>BBCD>CCCB?BB@;?>198@ABB?BDC=<<DD;?>><A;AA@@????<@AAA6:8@>;;=>>>AAA===>;>?@=??<?=>>>@AAAAA:>>AAA6A<@<@@AAA/A>>>A:A:::>>@>AA49:::+;<==A=A>@?;?ABAAAA;A<AB@@@A8>>>;;;;==>>@A>=>??A@>?AA<>>>>@;@A8:;A<AA==;
@ATNG8:02495:06222
GATGGTAGATACTCGCTGATACACCCAGAAGATCAGGAACTCTAGAAGAATTCAGATTTTTAACACGAGAGTAAACGTAAAAAGAAGGTTTTACAAGACTCACGTTAACAATATTGCAGCAGTACGCACACAATCGAAGCGCAGTAAGGATGGCTAGTGTAACTAGCAAGAATACCACGAAAGCAAGAAAAAGAAGTACGCTATTAACTATTAACGTACCTGTCTCTTCCGAAACGAATGAGTACATAGATATACGTATAGCTACCATCGAATCCTCTTAGTCT
+
CBBB@B;;6AB@B:;;BBGCBBBDF>CCB?@@AA@A?AACCCAABF@BC>@=::993??@1B?BBBBBB??@@@7000;;;;0;>:@2999&9@<>B;99BD@@A:;:;DAMCC@CCBABBCCCBCCBCCCCABBAA?BAAAAA@?9A?B;;9<C@@@CCC@CAAABD?BB?BBC?BBBBA299929?@@@2AB>ABC???B;;5;;===A8=8;8;;B?BD@AA@DAC>?@D=BBA=AADCBBBBBBBBBBBBBBCBAA???@@=@;;;>;??;888:=B;;;
@ATNG8:02496:06219
GATGGTAGTGTGTCTCTGAGAGTAGTACTCATTCGTTTCGGAAGAGACAGGTACGTTAATAGTTAATAGCGTACTTCTTTTTCTTGCTTTCGTGGTATTCTTGCTAGTTACACTAGCCATCCTTACTGCGCTTCGATTGTGTGCGTACTGCTGCAATATTGTTAACGTGAGTCTTGTAAAACCTTCTTTTTACGTTTACTCTCGTGTTAAAAATCTGAATTCTTCTAGAGTTCCTGATCTTCTGGAGATATCATCAGCGAGCTACCATCGAATCCTCTTAGTCT
+
9@@=>BBBBBBBBDABBDECB@BCDDDCCCBB@BBCB=BC=@>@CBBBAA?ABCCC@CADDBB>A@CCFCBCCCC>@@@BB0BC@BBCC=CCBB>BBB>BB6;:BCBC@BCCCCCCCACBB@D@CCEDBBAA>@CCB@CCCCDBBBCDCCCBBBC?CCC?BB?B?BBCCCCBBC?BCDDD;B@B=BBBCC5CECCB<BBCCCDCCCB?BEEE3DBBBCADACC@AAACCCE??>?BBBCC?BAA>ACCCCCCCCDCCCCCCBCCD@CABAC@CC?BBB?BCBBB
@ATNG8:02500:06210
GATGGTAGTCTCAGATAGTCTATAGTACTCATTCGTTTCGGAAGAGACAGGTACGTTAATAGTTAATAGCGTACTTCTTTTTCTTGCTTTCGTGGTATTCTTGCTAGTTACACTAGCCATCCTTACTGCGCTTCGATTGTGTGCGTACTGCTGCAATATTGTTAACGTGAGTCTTGTAAAACCTTCTTTTTACGTTTACTCTCGTGTTAAAAATCTGAATTCTTCTAGAGTTCCTGATCTTCTGGACGACGCGCACTGACACTACCATCGAATCCTCTTAGTCT
+
88;;<@?BBBDEBBBCCCBBBCCCCCCCCCBB@ABAC=BC?B?BBBCCCGAHDCBB8;6;=AC@E@CBBB@@@BC?BCCCC5BB?BABB<<;;B?BCC?BD:;;BCBC@BBCCBCCC@B@@=@?BBBBBCCCACCBB@CBCCDCBBBBCDCBBBA?B;;;<F@E@BCCCCBBBD<@AAAA7A>C><;;;;*;B;;;7;A@AACCCAA?BHGE5BBCBC@CAFE?@@BGDCB?B@BBBCCE@@@A@BC:;;;;DBC;;;CCBCCBB?@@AAF@DL@A@@ACCCBD
@ATNG8:02502:06246
GATGGTAGCACGACACGACGATGTGTACTCATTCGTTTCGGAAGAGACAGGTACGTTAATAGTTAATAGCGTACTTCTTTTTCTTGCTTTCGTGGTATTCTTGCTAGTTACACTAGCCATCCTTACTGCGCTTCGATTGTGTGCGTACTGCTGCAATATTGTTAACGTGAGTCTTGTAAAACCTTCTTTTTACGTTTACTCTCGTGTTAAAAATCTGAATTCTTCTAGAGTTCCTGATCTTCTGGACGACGCGCACTGACACTACCATCGAATCCTCTTAGTCT
+
?AC??CBCCCE@;@CCCCC<99ABCBBCCCBB?BEEG=BB?C@BBBCCBC?CCBBB@C?@ADC@C?AACABBD;A<@@>>=+BB;B::9,7A@A@EBA?AA599ABBB>AABABBBD>B@=:>:>>>?AAAD<=??A;B>>>=;<@@ADAA@@?@<==<<>>;><A@@?ABAAA:>>?DD5A<>;>>=>=/>A===6::9///<66;=ADCD/A@@?@=B<>>:===@>==<A<A@@@??<??@;>?9::>>@DD;:;B@@????:::;>A<??8<;A<AB@==
@ATNG8:02505:06227
GATGGTAGGTGCACATGAGTGTATCCAGAAGATCAGGAACTCTAGAAGAATTCAGATTTTTAACACGAGAGTAAACGTAAAAAGAAGGTTTTACAAGACTCACGTTAACAATATTGCAGCAGTACGCACACAATCGAAGCGCAGTAAGGATGGCTAGTGTAACTAGCAAGAATACCACGAAAGCAAGAAAAAGAAGTACGCTATTAACTATTAACGTACCTGTCTCTTCCGAAACGAATGAGTACGAGAGTCAGAGCAGAGCTACCATCGAATCCTCTTAGTCT
+
8;@A?BCD@CBBC@AACHDDCBBBC>BBC@CCCD@?<@=A@@@BBC@BD@G@DCBBBBBB3B?BBBBCCCCAAA>ACCIFFF5CC@C@CCD<CCC@CBBCBBBCB?A>AC?BBC@CBBBBBCBDCCCCCBCB@CBBB@CCCBBBAA=A>C@@?@BBBBDCC?CDCCBB?BB?BBB>ABCCA7=89299999(:=9????BCCCC?C@CAAA<A<AACBC@BCBBBDC?B?BBD=B@@=@AAABBCCBBABBBCCCBBBBBBBBCC@C999C?BB?676<@CBBB
@ATNG8:02506:06231
GATGGTAGTAGTACACTAGTCATACCAGAAGATCAGGAACTCTAGAAGAATTCAGATTTTAACACGAGAGTAACGTAAAAAGAAGGTTTACAAGACTCACGTTAACAATATTGCAGCAGTACGCACACAATCGAAGCGCAGTAAGGATGGCTAGTGTAACTAGCAAGAATACCACGAAAGCAAGAAAAAAGAAGTACGCTATTAACTATTAACGTACCTGTCTCTTCCGAAACGAATTAGTACTACTCTCAGAGACACACTACCATCGAATCCTCTTAGTCT
+
@@@A@ABCBABBAFBBBBCB@@;99.444.4?@@@@<A9?=;;;=C:>><C;AA@;:;;.:599;<@?>>7713344444$4;39.55)59<695655999;7:8==8=AA<@@@@@A@AAB;;:A;;:;?@CC>?@CDCCDD?EACCC@CBBCB@@?>AABCB@<@A8000:=;/8823;<6;<<;;;%8988737=<888<A:;=@A=A<==A;;7;AAAA??<??A@@;A??<??AABCBBBB@??BBA@ABBAAABDAA=A>>=>;>>9<::79ADBB
@ATNG8:02506:06248
GATGGTAGCTATACGTATATCTATGTACTCATTCGTTTCGGAAGAGACAGGTACGTTAATAGTTAATAGCGTACTTCTTTTTCTTGCTTTCGTGGTATTCTTGCTAGTTACACTAGCCATCCTTACTGCGCTTCGATTGTGTGCGTACTGCTGCAATATTGTTAACGTGAGTCTTGTAAAACCTTCTTTTTACGTTTACTCTCGTGTTAAAAATCTGAATTCTTCTAGAGTTCCTGATCTTCTGGATAGCGACGCGATATACTTCCATCGAATCCTCTTAGTCT
+
ABBA@BBDBBDEE;;6?>@DGCCCCDCCCCCB@BCCD>DD@D?BBCCCBC?BDBBB?C?CCCC?B?BBBBAACCC?ACCCC2@@>AACD>CB@@>ACB?BC;>=BCDC=AAAABBBD>AA@<@<AA>>>??@<A@>>;>>A<<<?:;:@AA@>>=;7889;;5;;@=>=@@@BB====AA5A<>;>>DDD/>@@@@:@@?;::@>=>:=BBB/C?@@A<?;==:==>BAAA<B<BBA@@@:>>?<A@???D@===888>?A=>:=<@B>>><??8=<=8==>==
@ATNG8:02507:06259
GATGGTAGTGCGTGAGAGAGAGACCCAGAAGATCAGGAACTCTAGAAGAATTCAGATTTTTAACACGAGAGTAAACGATAAAAAAGAGGTTTTACAAGACTCACGTTAACAATATTGCAGCAGTACGCACACAATCGAAGCGCAGTAAGGATGGCTAGTGTAACTAGCAAGAATACCACGAAAGCAAGAAAAAGAAGTACGCTATTAACTATTAACGTACCTGTCTCTTCCGAAACGAATGAGTACTATAGACTATCTGAGACTACCATCGAATCCTCTTAGTCT
+
CCBB9966>>CCCCBBBCBCDA;;:)5956<<;A@A<A;?BB;;557<:6;7;>::?=>?+>544:;:>?=@==*/////////#//717;</;<<1448;555;638322,26638555=><<AA<@BBBBB@@@;:49@@@A<@@?@;@00,/;;899=B?CB>BBB@BD?AAA>AA@AA9@@A>??CCC3BB<??BABBBBC?B?888@<@===BCF?@@<>BBB=@89:;0;9818<=?ABBBBBA@@B=A<BBBC999>8838==:=0776>;;;?:::/
@ATNG8:02511:06221
GATGGTAGTATCTGCACACTCTGTCCAGAAGATCAGGAACTCTAGAAGAATTCAGATTTTTAACACGAGAGTAAACGTAAAAAGAAGGTTTTTACAAGACTCACGTTAACAATATTGCAGCAGTACGCACACAATCGAAGCGCAGTAAGGATGGCTAGTGTAACTAGCAAGAATACCACGAAAAGCAAGAAAAAAGAAGTTACGCTATTTAACTATTTAACGATACCTGTCTCTTCCGAAAACGATGAGTACTACTCTCAGAGACACACTACCATCGAATTCCTCTTAGTCT
+
/:77;>@AAA?@@AA@566<<AB;;16BB=@<<@00)/)///:<<<9=><A?A????AAA.?;@>=000;:7>?@=@BB>>>+@A;>29;;;*9<>6;;665:955.439:7;44.44444999666>><;;?8666=8=:;;>==B8A=@99.9>>>A@@B=@:87;;6;=;@@?5;77333&333,399>:?&;=7;<588<<<9;9096776//)/598///955-../.5053.222&222228222972225222;9------3558225/3204,2(---0489//
@ATNG8:02516:06254
GATGGTAGCAGACGTGACAGAGCGCCAGAAGATCAGGAACTCTAGAAGAATTCAGATTTTTAACACGAGAGTAAACGTAAAAAGAAGGTTTTACAAGACTCACGTTAACAATATTGCAGCAGTACGCACACAATCGAAGCGCAGTAAGGATGGCTAGTGTAACTAGCAAGAATACCACGAAAGCAAGAAAAAGAAGTACGCTATTAACTATTAACGTACCTGTCTCTTCCGAAACGAATGAGTACGATGAGATCTCGTGTGCTACCATCGAATCCTCTTAGTCT
+
5;==?B:99>>DBCCC@<<>CCCJC@BBB@CB@@@B>A?B;;<BAA>A@=A<>@@:::::(9;@@ACCBBC???8?AAABBB2BB?C@CFD:BAA<ABABBAA;;5;5:B=ABB@CBCCDDDCCBCBBCB;;7;C@?<ABBCCCCB@DAC;;:<DBBBBAC?CCCCAA>AB?>?88>;<;=<BAA<><===(9:<@@BBBBA>?1816;::3939<@@A=@@B@@@A=?:>>>7=?=;>??ACDBBBBCCBBCCCAAB988<>>=<>>>@A<??<;;;9=A:89
@ATNG8:02519:06213
GATGGTAGCTCACGTACGTCACACGTACTCATTCGTTTCGGAAGAGACAGGTACGTTAATAGTTAATAGCGTACTTCTTTTTCTTGCTTTCGTGGTATTCTTGCTAGTTACACTAGCCATCCTTACTGCGCTTCGATTGTGTGCGTACTGCTGCAATATTGTTAACGTGAGTCTTGTAAAACCTTCTTTTTACGTTTACTCTCGTGTTAAAAATCTGAATTCTTCTAGAGTTCCTGATCTTCTGGACGACGCGCACTGACACTACCATCGAATCCTCTTAGTCT
+
94;=9BCB@CBC@@AD;9;ECCCBBCCBBBBB?BCCG>CC=C@CCBBCBB?CBBBB@B@CBBA@D?ABBBACBCB>>>>>>1=?;@@AA<ACBB@C?>9>?598ABCB@BBBBBCBB=ABD<A<>>>>>AAA=>><<8>@@@==>>@AA@@@@@A<===:==:==AA@@@AA?@7;;AED5A<A<>>=>=+<;666.7/////<;;<18888'2:;>C;A;AA;@@@@>>><><>B?@??<?@B=A@:::<<==<:::=A@@@::7:==?B=@@:>>A<@A@@A
@ATNG8:02519:06230
GATGGTAGTGTCATATGGAGTGTGTACTCATTCGTTTCGGAAGAGACAGGTACGTTAATAGTTAATAGCGTACTTCTTTTTCTTGCTTTCGTGGTATTCTTGCTAGTTACACTAGCCATCCTTACTGCGCTTCGATTGTGTGCGTACTGCTGCAATATTGTTAACGTGAGTCTTGTAAAACCTTCTTTTTACGTTTACTCTCGTGTTAAAAATCTGAATTCTTCTAGAGTTCCTGATCTTCTGGTAGAGCGTGCATATATCTACCATCGAATCCTCTTAGTCT
+
@<B??CBBCCBBCD??C@C>C@DCD66655439344(485:5;=<<=CC@BBBBB?C?BBCB?B@:;;;AABCC@BBA@B0;;5;?@@<B@@F?B;;7;B?A@BCBB@CAAABBBB=@@C=A<AABBBBBB?CBCC@CBCCCBBBBCBDDCBBB?B;;:;C?B@BAA@@CBBB>A;;;;6;@B@BBDCC3CC;;;6;ABBBBBBBA5;;;;*;BBBB@B@CC@BBDDCBB?B@CCABBC@CBC?BBCCCCCBBBBBCCBBBCBB?CCCCC@??<???<?DBBA
@ATNG8:02523:06254
GATGGTAGCTCTGCTCTGACTCTCGTACTCATTCGTTTCGGAAGAGACAGGTACGTTAATAGTTAATAGCGTACTTCTTTTTCTTGCTTTCGTGGTATTCTTGCTAGTTACACTAGCCATCCTTACTGCGCTTCGATTGTGTGCGTACTGCTGCAATATTGTTAACGTGAGTCTTGTAAAACCTTCTTTTTACGTTTACTCTCGTGTTAAAAATCTGAATTCTTCTAGAGTTCCTGATCTTCTGGATACACTCATGTGCACCTACCATCGAATCCTCTTAGTCT
+
AAA>@BCBCBCBBBBBBBBCCCDBBBBBBBBB@BBCD>CC?C@@BBBCCC@CCCCCAC>@ADD>A?ACCCFCCCCABBBBB5BB?BABA=BBBC@CCHACC;;:;CCHACCCCCECD?@@B@C@CBCCCCCC@CCCC@CCCBBBCCCBBBBBBBA?@:96;B=A?BCCCCFFBB?BAAAA9A@D@DDDDE5CB;;;6;CCEGGCAA@<@A@A1@BBCD@DACD@BBAABBB?B@CCCCBC?BBDACCCBBBCCC:;:CCCB?BBB=@@AACADC?????BBAAA
@ATNG8:02533:06223
GATGGTAGCTCTGCTCTGACTCTCGTACTCATTCGTTTCGGAAGAGACAGGTACGTTAATAGTTAATAGCGTACTTCTTTTTCTTGCTTTCGTGGTATTCTTGCTAGTTACACTAGCCATCCTTACTGCGCTTCGATTGTGTGCGTACTGCTGCAATATTGTTAACGTGAGTCTTGTAAAACCTTCTTTTTACGTTTACTCTCGTGTTAAAAATCTGAATTCTTCTAGAGTTCCTGTCTTCTGGGTGCGCTACAGTCTCTCTACATCGAATCCTCTTAGTCT
+
8<;<=B<<<<=<C==<<<>@A?ABCBBBFEBB>B@@@;@B?C@BBCCBDB@BC;<=EC@CDBBACACBCCECCCC@BBBBB2AA???@C;AAAA=AAC=BB7;;CAAB?AABBBACC>BBD@C?CCA@A;;;@BBCD:=;CAABHHCCCECDBBD@@;;7;B>A=@ACBBBBBB799==>0?9?;@BCCC0BD;;;8;BBCDCDAAA=@CCC3CB@AA@BACM@BBBBBCC?B?BBCBA?A9;;7;A@AABBBABBAAA@@@ACCCABA?CB?AAA@CAA00
@ATNG8:02537:06233
GATGGTAGCGAGCGAGTGTGTATACCAGAAGATCAGGAACTCTAGAAGAATTCAGATTTTTAACACGAGAGTAAACGTAAAAAGAAGGTTTTACAAGACTCACGTTAACAATATTGCAGCAGTACGCACACAATCGAAGCGCAGTAAGGATGGCTAGTGTAACTAGCAAGAATACCACGAAAGCAAGAAAAAGAAGTACGCTATTAACTATTAACGTACCTGTCTCTTCCGAAACGAATGAGTACTATGTAGAGCTCTATACTACCATCGAATCCTCTTAGTCT
+
@<@=@BCBBBE@?@@ACCCDDCBBB@CCC@CCCCBB?B@CCLCCBB>BB>B?BCCDCCCC5C@CCCCCECCCBF>C@99999*9B=B2;;;6;CDACABBCCCBA?B?CD?CCC?BBBBBBBBBCCCCCBBD@ECCC?BBBCBBCB?B?CAA<ABBCCCCC@CCCCCC=AA?BBB=AABBA8@??:????@2AC@CA?@CCCBB<@>ABCC>A<?<B9:8;C@@@CC@C?@@@<ACC@CCCCA@@BBBCCBBAAABBBCAAAAAB?A>@@@<>>:8887=B@AA
@ATNG8:02540:06259
GATGGTAGCACACGAGATCTCATCGTACTCATTCGTTTCGGAAGAGACAGGTACGTTAATAGTTAATAGCGTACTTCTTTTTCTTGCTTTCGTGGTATTCTTGCTAGTTACACTAGCCATCCTTACTGCGCTTCGATTGTGTGCGTACTGCTGCAATATTGTTAACGTGAGTCTTGTAAAACCTTCTTTTTACGTTTTACTCTCGTGTAAAAATCTGAATTCTTCTAGAGTTCCTGATCTTCTGGATACACTCATGTGCACCTACCATCGAATCCTCTTAGTCT
+
94<<9<@CDDDDBBBAAAABCBAACBADDDBB@BCCC?CC@CACCCDDCC@BBD998<@CBBB?C>@ACBBCDCB?BBAAA2AA<ACCD>BABB?BBB?BB=@>BBBE?BBBAA@??;@?<8=<BA@@@??@<@@@@<?=>;;;??D@@?>@@@@<788=AA<@<@@??@<;;A<@@?DD;B=A:88777(8<8888)8::87789///...$.7977273./-/;;99>>:>:>>>=::5:??;AAA>=;;;=<=>>>??<@??<?;;;B=AA8;<B<@>=>=
@ATNG8:02541:06222
GATGGTAGTGTCAGTGCGCGTCGTCCAGAAGATCAGGAACTCTAGAAGAATTCAGATTTTTAACACGAGAGTAAACGTAAAAAGAAGGTTTTACAAGACTCACGTTAACAATATTGCAGCAGTACGCACACAATTGAAGCGCAGTAAGGATGGCTAGTGTAACTAGCAAGAATACCACGAAAGCAAGAAAAAGAAGTACGCTATTAACTATTAACGTACCTGTCTCTTCCGAAACGAATGAGTACGAGAGAGCACACGTGTCTACCATCGAATCCTCTTAGTCT
+
@;@>@CBBCBBBCCCDCCCAABBBB@CCDBDEBBAB?B@BCCBCCD@CC?CAA??88888)9?ABBBCCBB>>>7;=:;:::.:B>C6;;;7;CDAFBBBCCCCC@C@BB?BCD?A@CBBBDDDCBBBBBBB@C>?@?AABBCBBF@B?B@@>@EDDCCAA>ABBCBA?BC@AAA<>>AA@;A@A>ADDDC/CC?C>>>B@@>?<?=@?AA7;7:ACBB@CCBAABB?C?CCA=ACC?BBBBBBBBBBCBBBBBBBBBCCBB=B><A<<<D;@@=?>><>A<==
@ATNG8:02495:06309
GATGGTAGTGATACAGATCAGACACCAGAAGATCAGGAACTCTAGAAGAATTCAGATTTTTAACACGAGAGTAAACGTAAAAAGAAGGTTTTACAAGACTCACGTTAACAATATTGCAGCAGTACGCACACAATCGAAGCGCAGTAAGTATGGCTAGTGTAACTAGCAAGAATACCACGAAAGCAAGAAAAAGAAGTACGCTATTAACTATTAACGTACCTGTCTCTTCCGAAACGAATGAGTACTGCGTCTCACTCTCGCCTACCATCGAATCCTCTTAGTCT
+
A@A@<@DBBBBCCBBBECGCCIIBB>BBC?BCCC;:9<;@@CDECB?CB?B@???AA@@A.?6A??@BBCA???8<>=?@@@0@A=?5;;;.;AA?BBBBCCCCCBF@BB?BCE@CBBABBCDCBCBCCBBFADB@@>@BCBCBA@=A@;;;<ABBAAB@@>@FCCCD?BA=A??=?@?=?8?>>;9::::(8@:@>??BBBC@<<7<:::,/-/=AAA@BB@A@CC@C@CBB=A::7:AAABBBBCBBCCCBCBCBCCCC@BAC@CBBCC?BB?BBA?ABA@@
@ATNG8:02496:06289
GATGGTAGCACGACACGACGATGTGTACTCATTCGTTTCGGAAGAGACAGGTACGTTAATAGTTAATAGCGTACTTCTTTTTCTTGCTTTCGTGGTATTCTTGCTAGTTACACTAGCCATCCTTACTGCGCTTCGATTGTGTGCGTACTGCTGCAATATTGTTAACGTGAGTCTTGTAAAACCTTCTTTTTACGTTTTACTCTCGTGTAAAAATCTGAATTCTTCTAGAGTTCCTGATCTTCTGGGTGTATCAGCGAGTATCTACCATCGAATCCTCTTAGTCT
+
?BCA@DBBBCC@?ACBCBC;99@BCBBBBD999;BBC>CCAC@CBCCDCC?CBBBB?B@BBCE@D?BBBBBBB=B9?@;;;+;B7CABB<AAAA@CBA=@@999:CBB?BCBBBBBB@B??<@<@ABAAAAA=?@==8=?=::;???AAAA898B;==>=AB<@<?>>>@@?>=:>@?CC;F=>:88888(9<9988(88:66598///888)88;::6?55505>==99:695::@@@@:>>AA:<;;?@@@?@?@?@?@@A>>:====>:>><@@@<@C;:;
@ATNG8:02497:06296
GATGGTAGCATCATGCATATCTCACCAGAAGATCAGGAACTCTAGAAGAATTCAGATTTTTAACACGAGAGTAAACGTAAAAAGAAGGTTTTACAAGACTCACGTTAACAATATTGCAGCAGTACGCACACAATCGAAGCGCAGTAGGGATGGCTAGTGTAACTAGCAAGAATACCACGAAAGCAAGAAAAAGAAGTACGCTATTAACTATTAACGTACCTGTCTCTTCCGAAACGAATGAGTACAGAGAGTACGATATGTCTACCATCGAATCCTCTTAGTCT
+
BCBC@BBBBBCCCBBBCCEFCCCCD?BBC?CCCC@A>@?AABCBCC?CC?C?AABCCCCC2A?A@@@CBCB@AA<@@ABDDD3BB?C@BBB:BBB?BCCCDCCCC@B@BC@CCC@BBBBBCBBDDCFFBBBC=CBDB?BA@@?>?999,9996:CCCCCCC@CCAAAA?CC?A@B587777)9>>;>@@A@2AC?B:99BFCCA;A<A@AA;>;>CBBC@CB@A@CC?B?BBB>BBB?BBBBBCCCCAAAACCBBBBBBB@@@@B>BC>@@<@@<==>:A@=>>
@ATNG8:02501:06263
GATGGTAGCGCACACATAGATACAGTACTCATTCGTTTCGGAAGAGACAGGTACGTTAATAGTTAATAGCGTACTTCTTTTTCTTGCTTTCGTGGTATTCTTGCTAGTTACACTAGCCATCCTTACTGCGCTTCGATTGTGTGCGTACTGCTGCAATATTGTTAACGTGAGTCTTGTAAAACCTTCTTTTTACGTTTACTCTCGTGTTAAAAATCTGAATTCTTCTAGAGTTCCTGATCTTCTGGGTCTCTCTCTCACGCACTACCATCGAATCCTCTTAGTCT
+
?<@>@CCAABDCCCBCCCCCDCBBBCCCCC:::;ABC;@@@D@CCCCCCC?CCCCD@D?AAAD?C@CCCCCCCBB?BBBBB5CE@CABB<@BBB@CCC@CD;<:ACBB@CCCCCCCDBCBB?B@CCCCCCCC?BBFF?BBCCCCCDCBBBDBBBC?CCC?CC?C>BBCBBBDCC?ABCDD9A<>9;;:;:*:C@@@=ACCDDGCBBB?CCBC2BBBDCACACC@CCCCCBC?B@BBBCEE@B@AA=ACCCCDCBBBBBBBBBBBB@BBBBB>BC@@A@?BBBCB
@ATNG8:02502:06270
GATGGTAGGTGCACATGAGTGTATCCAGAAGATCAGGAACTCTAGAAGAATTCAGATTTTTAACACGAGAGTAAACGTAAAAAGAAGGTTTTACAAGACTCACGTTAACAATATTGCAGCAGTACGCACACAATCGAAGCGCAGTAAGGATGGCTAGTGTAACTAGCAAGAATACCACGAAAGCAAGAAAAAGAAGTACGCTATTAACTATTAACGTACCTGTCTCTTCCGAAACGAATGAGTACTATGTAGAGCTCTATACTACCATCGAATCCTCTTAGTCT
+
4;4466>B9BBBBA@ACCBBB<;;@=@BC@DDCCCB=@=@B@AA;;:;D@F@CDCCCDDD2B?CDABADDCAAA>ACHGHHH5DB@BACCE<BBB@D@@@AAB;;8:=@C@CDC?ABBBBBBBCCFFECFBB?BA;;7;DBBBB;;6;?BAA@BDCBBCA@>ABCBDB@BB@BCGAEBAAA;@@A=@@@@?.@?;@AAABBAA@:><>>>>-/,/<B00-;A;;;AA>B@CDD=CCC@CBCABABCDBCCCCCDBBBBAAABAAA?BAAAA<@@<=<<8;@@??
@ATNG8:02503:06300
GATGGTAGATATATGCACGCTCTACCAGAAGATCAGGAACTCTAGAAGAATTCAGATTTTTAACACGAGTGTAAACGTAAAAAGAAGGTTTTACAAGACTCACGTTAACAATATTGCAGCAGTACGCACACAATCGAAGCGCAGTAAGGATGGCTAGTGTAACTAGCAAGAATACCACGAAAAGCAAGAAAAAAGAAGTACGCTATTAACTATTAACGTACCTGTCTCTTCCGAAACGAATGAGTACTGTATCTATGTGTGCGCTACCATCGAATCCTCTTAGTCT
+
:==>?BBBBBBBDCCCABBCCCCCC>@AD@BBCBBB@B@AAA;:5?;AA8A????@A?@A1B=BCC@@@?A:9959ACDDFE5AA???CCD;CCFFCBCDCCBBB@B@CB?C@@=@BBACCCDCCBCBCCCC@CCCC?BBBBBBBB@B@D:;;;CCCDCCC@AAAA??;?@;>@>3999999+9>?;>@@@@@'@A>@?>@CCEBD<A:>>@@<>;>ACCB?BBBBBCC?B?AAD=AAA@AAABBBBBBBCBCB>>>@C>>>?>AAB?@@?AA=BB<776<=?000
@ATNG8:02508:06266
GATGGTAGTAGTACACTAGTCATACCAGAAGATCAGGAACTCTAGAAGAATTCAGATTTTTAACACGAGAGTAAACGTAAAAAGAAGGTTTTACAAGACTCACGTTAACAATATTGCAGCAGTACGCACACAATCGAAGCGCAGTAAGGATGGCTAGTGTAACTAGCAAGAATACCACGAAAGCAAGAAAAAAGAAGTACGCTATTAACTATTAACGTACCTGTCTCTTCCGAAACGAATGAGTACGAGAGAGCACACGTGTCTACCATCGAATCCTCTTAGTCT
+
>;>>@CBABCBBCJGBBBCCCBBBC@CCC@CCCB@@=A>BBCBBJG@CB@C@CCBBBDDD5C?BBBCCCAD999*7<9;;;;*:?=<.999*9@A>BBBBBCB;;8;?DD>BBB>BAAABBBBCCCBBBCBB?BC?@=@BCCCCBB?C@CBC@BBBBBBBA?BBCBBD?CD@????BCBBA;@><9<<==>=&=><?:9:CD???<A<>>>?9=8==A@@=@CCCBBB?B?BBF>CBB>AACBBBBBAAAB>>>BBBBBBBAA=BA=?>>>@<@@<===;?@:;;
@ATNG8:02508:06285
GATGGTAGTAGTACACTAGTCATACCAGAAGATCAGGAACTCTAGAAGAATTCAGATTTTTAACACGAGAGTAAACGTAAAAAGAAGGTTTTACAAGACTCACGTTAACAATATTGCAGCAGTACGCACACAATCGAAGCGCAGTAAGGATGGCTAGTGTAACTAGCAAGAATACCACGAAAGCAAGAAAAAAGAAGTACGCTATTAACTATTAACGTACCTGTCTCTTCCGAAACGAATGAGTACTGTATCTATGTGTGCGCTACCATCGAATCCTCTTAGTCT
+
889=@BBABB;;6=B?@AC@A@@BC@A@@@@@@B;;5;4;;966=?<CC@C@BCBCBCBC3C@CCCCC@@????9@:;5===+==;A<??@2CCC?AAABBBA;;69<@@=BCE@DCD<;;CFCCCBBCB@@>@CBC@ABCCBBBA>B?BAB>BBBABABB@BB???B>?;8;@?*00;::5;;<;99::::%9>97847=>AAA9=8<9<<7>:?>ABA?@@@A@?@;?<@@@<@A@=?@>>>>CAAABBB@999AAABBBB>>D<@@>=93996///7<@B:9
@ATNG8:02511:06273
GATGGTAGCTCTGCTCTGACTCTCGTACTCATTCGTTTCGGAAGAGACAGGTACGTTAATAGTTAATAGCGTACTTCTTTTTCTTGCTTTCGTGGTATTCTTGCTAGTTACACTAGCCATCCTTACTGCGCTTCGATTGTGTGCGTACTGCTGCAATATTGTTAACGTGAGTCTTGTAAAACCTTCTTTTTACGTTTACTCTCGTGTTAAAAATCTGAATTCTTCTAGAGTTCCTGATCTTCTGGTGAGATATGCATGATGCTACCATCGAATCCTCTTAGTCT
+
?;=>?BBBBBCDBBBDDBCCCCBBCBBBECBA?ACCC=BC?C?BBBCCCC@CCCCC@C@CCBB?C@CCCGCCCBC@CCDDB1CDACBBB>BCCD@BCDBEF?AAAEEJ@BBBCDDCC?BBC?B?BCCCCBBB?BBCC?CCCCBBBDCCCCCBBAB@CCC?CC?C?@@CCCDDCC@CCCDE<B?A>;;:::*:A>@A=ACCCCGEAA@@BBBB5BCCCD@D@DC?BBCCC@?>@@CCCCCE?BBB?CCCCCCCBBBBBCCCCBBBB?BBBCC?CB?BBB?BCBAB
@ATNG8:02516:06308
GATGGTAGGCGTGTGAGAGTCTGCCCAGAAGATCAGGAACTCTAGAAGAATTCAGATTTTTAACACGAGAGTAAACGTAAAAAGAAGGTTTTACAAGACTCACGTTAACAATATTGCAGCAGTACGCACACAATCGAAGCGCAGTAAGGATGGCTAGTGTAACTAGCAAGAATACCACGAAAGCAAGAAAAAGAAGTACGCTATTAACTATTAACGTACCTGTCTCTTCCGAAACGAATGAGTACGATGAGATCTCGTGTGCTACCATCGAATCCTCTTAGTCT
+
:;;;=??A=ABBDBBBACBBBBAAB<BDG@BBCCAA>A?@@@@@>@;@@<@?BAAAAAAB2A@CA@?BBCCCCE=A?99999(9>;@=BBB9A@A?AA@BBBBBB@D@==:>@?:>=AAA>><@>@?AAA>>9>>>>9?<<;ABAA<@<A>B?BBBBBBBB>BDBA==;=B?CCC:;;777*9<;;/////(//(/99=CAA@A=A=A??@<@9>>=>>9=A??>>>;A=@>>6>A@>>>>B>>>CCAAA@@@@@@?>>===ABA:@<><A<AA<576;>AA??
@ATNG8:02517:06262
GATGGTAGAGTACAGTGTAGTAGACCAGAAGATCAGGAACTCTAGAAGAATTCAGATTTTTAACACGAGAGTAAACGTAAAAAGAAGGTTTTACAAGACTCACGTTAACAATATTGCAGCAGTACGCACACAATCGAAGCGCAGTAAGGATGGCTAGTGTAACTAGCAAGAATACCACGAAAGCAAGAAAAAAGAAGTACGCTATTAACTATTAACGTACCTGTCTCTTCCGAAACGAATGAGTACTGTATCTATGTGTGCGCTACCATCGAATCCTCTTAGTCT
+
BAB>@BBBBCCCCCCCCCCCBBBCC@CCDACBBB:;8;9<<BBBCC@BC?B?ADA>>>>?.>>ABCBBBBCCCC>BBBCEEG5CB>B@BBB7B@@;AAAAFDCCA@D@CC?BBC@BBABBCCCBBBCDCCBA>ABBB?BBBA@@@B>A?B@@>@CCCBBBB?BBBAAA?CC@???>@@9:928?>:9999:9%9?<A?>?BAAAF:>:=<AA6;6;>AAB@ADBBBBB@B?BBC=BBC?BBBDCBBBBBBBBBABBCCAA@AACAA=AAACC;??==>>=AB999
@ATNG8:02518:06309
GATGGTAGAGAGACTGTAGCGCACCCAGAAGATCAGGAACTCTAGAAGAATTCAGATTTTTATCACGAGAGTAAACGTAAAAAGAAGGTTTTACAAGACTCACGTTAACAATATTGCAGCAGTACGCACACAATCGAAGCGCAGTAAGGATGGCTAGTGTAACTAGCAAGAATACCACGAAAGCAAGAAAAAGAAGTACGCTATTAACTATTAACGTACCTGTCTCTTCCGAAACGAATGAGTACTATGTAGAGCTCTATACTACTATCGAATCCTCTTAGTCT
+
CABB@CCBCCBBCCBBBBCCCABAC>CDD@CBBB999:@CCBBBBB@CC>B>A??89899(9BABBBCCCBBBC;>?ABEDD5BB@B?BCB;BBCGBABAFEEBB?B@DC@BBC@BACCBCCDCDDCCBBAB?BBBB@BBB@@@BC>B?B:97:BBCCCCC?CCAAAA?BC?>>>@BB>>>8??>;>===?.?A@C???B@@BA<A<@?@?<?<@@BBB?BCAAACC<?=?BB<BCC?BAABBBCBBBBBCCCBAAA>>>>>>@???AAAA<>><=>=:AB>>>
@ATNG8:02520:06260
GATGGTAGTGTGTCTCTGAGAGTAGTACTCATTCGTTTCGGAAGAGACAGGTACGTTAATAGTTAATAGCGTACTTCTTTTTCTTGCTTTCGTGGTATTCTTGCTAGTTACACTAGCCATCCTTACTGCGCTTCGATTGTGTGCGTACTGCTGCAATATTGTTAACGTGAGTCTTGTAAAACCTTCTTTTTACGTTTACTCTCGTGTTAAAAATCTGAATTCTTCTAGAGTTCCTGACTTCTGGTAGAGCGTGCATATATCTACCATCGAATCCTCTTAGTCT
+
78--(--677;<<B@BCBACAB;:;B;:;AAB<@?BA;AA>A>AACCBBC?;;;BB>@>BBAA6;69:9>>0//9499<<<*//,5=>>4;;?;7;=A=<B99;@DCC@BDCCCCCK@BBB@B?BBAB;<;B>BBCC=BACBCDECCCBCCDCBB@CBB?BD@E@BBBBBCCDI@BBCCC:C@B@BCFED2AA;;;0;;AACCCABA@CFHE3CBAAA?B>BC?BBCBBBCAC@DBAAA>A?@<ABBAB;;;BBBBBCCCCBCC>??BBB?BG@BAA?BCB@A
@ATNG8:02522:06273
GATGGTAGTGTGTCTCTGAGAGTAGTACTCATTCGTTTCGGAAGAGACAGGTACGTTAATAGTTAATAGCGTACTTCTTTTTCTTGCTTTCGTGGTATTCTTGCTAGTTACACTGCCATCCTTACTGCGCTTCGATTGTGTGCGTACTGCTGCAATATTGTTAACGTGAGTCTTGTAAAACCTTCTTTTTACGTTTACTCTCGTGTTAAAAATCTGAATTCTTCTAGAGTTCCTGATCTTCTGGGATGTGTGCGCAGTGCCTACCATCGAATCCTCTTAGTCT
+
BBD?@BBAABA@@BBCCCCCCBCCCCDCCCBB@BBCC=CC@C?CCCABAD?CCDBB?CACCCC@C@DDCCBBCCC>::;;;*5D8BDEC?DEAA@AGD@FFACCCCCC@CCCBBBC;;;D@C@CCDCBBBB?BBCC?CCCBBBCCCCBCCBAAA@CFF@BC?B@BBBBBDFEE@CBBBB7A=A;AAAAA,@CABB;;;CDDCCCBB>BBBB2BBBBD@C@CD@CCDCCA@>@?BBCCCE@CBCC=BAAACBBBDCCA@@C?BBB=BBBCC@CC@AAA@AAABB
@ATNG8:02526:06275
GATGGTAGCGAGCGAGTGTGTATACCAGAAGATCAGGAACTCTAGAAGAATTCAGATTTTTAACACGAGAGTAAACGTAAAAAGAAGGTTTTACAAGACTCACGTTAACAATATTGCAGCAGTACGCACACAATCGAAGCGCAGTAAGGATGGCTAGTGTAACTAGCAAGAATACCACGAAAGCAAGAAAAAAGAAGTACGCTATTAACTATTAACGTACCTGTCTCTTCCGAAACGAATGAGTACGATGAGAGAGCTCTCTCTACCATCGAATCCTCTTAGTCT
+
=:@=@CCCCCCBBAAADEEA@ACCCACCC@CDCC@@=@=@@@CCBC@??<??A@BBCBCB5CADDCCCAAACCC=CB:::::*:A=@2;;;.;BB?CAABBBCCD@B?BE@FCC>@@BBBBBBCBBBDCBAA=BA@A=@BBBBBBB>B@CAA?ABBBBCBB@BCDC@@;;;6:AA;>@:99/9<;5888898$/>;>0//;;C@B?B><ABF?B?B@CAA=AB@@@CC@B?BCD>CCC@BBBBACGBB>?=BBBAA@A@@@999@A=999>A=??<???<?A>>>
@ATNG8:02526:06291
GATGGTAGGTGCACATGAGTGTATCCAGAAGATCAGGAACTCTAGAAGAATTCAGATTTTTAACACGAGAGTAAACGTAAAAAGAAGGTTTTACAAGACTCACGTTAACAATATGGCAGCAGTACGCACACAATCGAAGCGCAGTAAGGATGGCTAGTGTAACTAGCAAGAATACCACGAAAGCAAGAAAAAGAAGTACGCTATTAACTATTAACGTACCTGTCTCTTCCGAAACGAATGAGTACAGAGAGTACGATATGTCTACCATCGAATCCTCTTAGTCT
+
ACCC?CCE?BA@ABBCCBBCDCCBB?DCC?CBBB?><?>AABBCCC@BB@B@BCCBCCCC5C@DCCCCECBBDD>DECCCCC1CB=B>AA@7A@B?BBBBFDDAA>@?BB?ABBB?BA@BBCBCCCDCCCBB?BDCC@CAA@BBBD>A=A@@<@CBBBBBC@DDBBBB?BB?BA@:??877)9@@;99999(9B?B9::CCEGD?>:>@BB:>:>BBBBBCBBAA@@;?>@@@;@CC@BACCABCCCAAAAAACABBB@@@BBBC>BAABB>BB>8:88<@88:
@ATNG8:02527:06299
GATGGTATGCGTGTGAGAGTCTGCCCAGAAGATCAGGAACTCTAGAAGAATTCAGATTTTTAACACGAGAGTAAACGTAAAAAGAAGGTTTTAACAAGACTCACGTTTAACAATATTGCAGCAGTACGCACACAATCGAAGCGCAGTAAGGATGGCTAGTGTAACTAGCAAGAATACCACGAAAGCAAGAAAAGAAGTACGACTATTAAACTATTAACGTAACCTGTCTCTTCCGAAACGAATGAGTAACAGAGAGTACGATATGTCTACCATCTAATCCTCTTAGTCT
+
888:;9A?@@?;;5=999695;55:)5::7@;=?:9.45<<<:344.4;5:266//////$/398878333769/8//////$//(/38::*/(//(3377997///'/2//(/9;49<;;8:9===9886=>A;?>>>5887976//+/6=9=9=>:;:=<?;?===9:39=9<><077:::/98/)////)//(/568775=:;/86(5::96:8<///(.07575557/5/566.533,333699375558;999;5358/.-73--*////;06:<>>?<;8:=<
@ATNG8:02528:06307
GATGGTAGGCGAGAGTGAGACGCAGTACTCATTCGTTTCGGAAGAGACAGGTACGTTAATAGTTAATAGCGTACTTCTTTTTCTTGCTTTCGTGGTATTCTTGCTAGTTACACTAGCCATCCTTACTGCGCTTCGATTGTGTGCGTACTGCTGCAATATTGTTAACGTGAGTCTTGTAAAACCTTCTTTTTACGTTTACTCTCGTGTTAAAAATCTGAATTCTTCTAGAGTTCCTGATCTTCTGGATACACTCATGTGCACCTACCATGAATCCTCTTAGTCT
+
777:699?<ABB=BBA@BBBA;A@CB@;;69=4=>@<6=>?C?CBBBAAB=@@BBB>B?AABA=?=?BBAAAA?A9<;===+886>=>>189;A=??>:89287>==B?BABCBCA=8=;;4;8==<=@@;;88C>@7;;>>??@@?>>BB;;;=9=>?:>?<?=AB@>==A=<797777*71749>CDC/>>566.5///..777:+5252$26622-25::0555555728277888:055<489>?>;9----7736:;>>>:<<78356)//549<7;;
@ATNG8:02537:06280
GATGGTAGCACACGAGATCTCATCGTACTCATTCGTTTCGGAATGAGACAGGTACGTTAATAGTTAATAGCGTACTTCTTTTTCTTGCTTTTCGTGGTATTCTTGCTAGTTACACTAGCCATCCTTACTGCGCTTCGATTGTGTGCGTACTGCTGCAATATTGTTAACGTTAGTCTTGTAAAACCTTCTTTTTACGTTTACTCTCGTGTTAAAAAATCTTGAATTCTTCTAGAGTTCCTGATCTTCTGGTGAGATATGCATGATGCTACCATCGAATCCTCTTAGTAT
+
4899:??BB@?@@A<=<BBAA;<=<=<<<<<A5@000-0;5>,//::<<BB@BB@AB4925@<:8C455;=<?B<<8::;;;+8;5;3333&39994:48-7@<????@@499?=@@??:>>>:><AA888;;<;>>=@<>>>>AA>>>@?>=;;;:5889:>>4;5;;;5;@@BA=?>>>>2=8=9==ACA.<9555,5::;<?9<99-52525#225-2:1647>49;;;;;C;A:;76799278<;@@><=A????=:99///==A<;;;>A=AB<63307----
@ATNG8:02498:06355
GATGGTAGTATCTGCACACTCTGTCCAGAAGATCAGGAACTCTAGAAGAATTCAGATTTTTAACACGAGAGTAAACGTAAAAAGAAGGTTTTACAAGACTCACGTTAACAATATTGCAGCAGTACGCACACAATCGAAGCGCAGTAAGGATGGCTAGTGTAACTAGCAAGAATACCACGAAAGCAAGAAAAAGAAGTACGCTATTAACTATTAACGTACCTGTCTCTTCCGAAACGAATGAGTACACATCGTCGTGTCGTGCTACCATCGAATCCTCTTAGTCT
+
?@A@<@@BBBBBBCCH;;=GGCABA@@AA@AAABBA>B?@ACDCDC@CD?B?AAAABBBB3B@CCB::9CC???8>?AAAAA2AA?A<@@@3AAA=ACJCHEB;;8;?BB@CCC>BBA@A@BBCCICCCCBB?B@@@=;:;BCBBB?B@C;;:<CBBBCCC?BBB??@@CCABBB<?????8>?>:@BBBB3BC?CCBBBB@@A7;5;?==1818@CAB?B@@@BAA=?=@CE>BBB>@@?BBBDBBBBBDCBAABAA?@@BECB?BCBBB?BC?BBB@BBBBB
@ATNG8:02502:06314
GATGGTAGACACTTGTGCTCTCTCGTACTCATTCGTTTCGGAAGAGACAGGTACGTTAATAGTTAATAGCGTACTTCTTTTTCTTGCTTTCGTGGTATTCTTGCTAGTTACACTAGCCATCCTTACTGCGCTTCGATTGTGTGCGTACTGCTGCAATATTGTTAACGTGAGTCTTGTAAAACCTTCTTTTTACTTTTACTCTCGTTTTAAAAATCTGAATTCTTCTAGAGTTCCTGATCTTCTGGTAGAGCGTGCATATATCTACCATCGAATCCTCTTAGTCT
+
@<>?@CCCCABCC@EAAABCACACCBDBEGCC?CCCC=CDAC?BBBBBCC?BBCCC?C@BAAB>B>BBDCCCAAB?BBCCC3BB?DCCC>BBBB@CBB<AA;989CBF@CCCBBBB@<@?A<A<AAAA>:8:<ABAA<AAAA?<<<@@@>??>@@6::@<AA=C:??AA@@@??<?@@@@2>8;7<=;<;+<?@@@5@;;;==:9:9)7888(6==;>6<8:;5;@@===A<A<AAAA;;8;AA<@@@@@@<>>>>>@AAD?>?A;AAA@@:;;:888<@>9;;
@ATNG8:02502:06355
GATGGTAGGCGAGAGTGAGACGCAGTACTCATTCGTTTCGGAAGAGACAGGTACGTTAATAGTTAATAGCGTACTTCTTTTTCTTGCTTTCGTGGTATTCTTGCTAGTTACACTAGCCATCCTTACTGCGCTTCGATTGTGTGCGTACTGCTCAATATTGTTAACGTGGGTCTTGTAAAACCTTCTTTTTACGTTTACTCTCGTGTTAAAAATCTTGAATTCTTCTAGAGTTCCTGATCTTCTGGCGCGTATGTATGTCGCCTACCATCGAATCCTCTTAGTCT
+
<<<<-55;7;@;;5559;;666<=665;;;<@=@@@@8=>9=:9:5955<8<<<;;7?7;===9=9<BBBBB=<?673333$373<99929=8948=?8>>>BBBBBC?BBBBBBA=68:@9?;>9;;77;76;:>>68:;;855582255;::6;77588,2,2555A9=772856::'/(/(/8888*868;;-5599975555+....$...(.649025,5755<9:5959=8755+//<6;;>>>@:::<666///28794855//).942222-----
@ATNG8:02508:06331
GATGGTAGAGTATCATGTGTATCTCCAGAAGATCAGGAACTCTAGAAGAATTCAGATTTTTAACACGAGAGTAAACGTAAAAAGAAGGTTTTACAAGACTCACGTTAACAATATTGCAGCAGTACGCACACAATCGAAGCGCAGTAAGGATGGCTAGTGTTACTAGCAAGAATACCACGAAAGCAAGAAAAAGAAGTACGCTATTAAACTATTAACGTACCTGTCTCTTCCGAAACGAATGAGTACATAGATATACGTATAGCTACCATCGAATCCTCTTAGTCT
+
4:=>?<@CDDCCCCCAAAGCCBBBA8;;B>A?>>::29299AA@?@=CB=@=ABA>?@@@0@@CCCCIDBCCCE?DDFDDDD2CC>C4;;;.;;:29994=?=:;59:=?9>?B<;@@@BC@A@AABBCBBB>BB@@=@BBBBCAA?BFC@@>;;;AB@A=@AABB@A>AB?BAA=@A::9,9>@<ADECC3BBAB:::B@@A@399,9<<<7=8<>AA?:=@:9:@?4:79BB<BBC@;:;CBDBAAAABBBBBABBCDB??>BB=@AB::6:;1///179/88
@ATNG8:02510:06342
GATGGTAGTGCGTGAGAGAGAGACCCAGAAGATCAGGAACTCTAGAAGAATTCAGATTTTTAACGCGAGAGTAAACGTAAAAGAAGGTTTTACAAGACTCACGTTAACAATATTGCAGCAGTACGCACACAATCGAAGCGCAGTAAGGATGGCTAGTGTAACTAGCAAGAATACCACGAAAGCAAGAAAAAGAAGTACGCTATTAACTATTAACGTACCTGTCTCTTCCGAAACGAATGAGTACTATAGACTATCTGAGACTACCATCGAATCCTCTTAGTCT
+
88:<@AA?DCCCABBCCCCCBB9:96<BB?BCCDBB?A@BBBBBCC>AA?B?BDBCCCBC3B?BBBCCCABBBA8>@;<;;.4B8<5?>>4>@@=@AABCCC;;:;@CC@CCC?CCCBCCCCCDCCCCCCC@CCCB@BBCCCCCB?D@C@@<?AAABCCC@CCCAAC>AB?BBB?A@??<5<9929@@@@2@@=A???AAB@A>A???EE:>:<<BBB?BCBBBCCAF?AAB>BBC?BCCCCCCCCDBBBAAABBBCBCBCBAA>ACCCC?CC@AAA?BBBBB
@ATNG8:02512:06323
GATGGTAGTCGAGAGTGAGACGCAGTACTCATTCCGTTTCGGAAGAGACAGGTACGTTAATAGTTAATAGCGTACTTCTTTTTCTTGCTTTCGTGGTATTCTTGCTGTTACACTAGCCATCCTTACTGCGCTTCGATTGTGTGCGTACTGCTGCAATATTGTTAACGTGAGTCTTGTAAAACCTTCTTTTTACGTTTACTCTCGTGTTAAAAATCTGAATTCTTCTAGAGTTCCTGATCTTCTGGGTCTACGCTCGTCGCGCTACCATCGAATCCTCTTAGTCT
+
;5<<;BCDDCCBBCBBCCCCCCCCCCDCCCBB?B?CCC=CC=B?BBDCCBB?BCB@@>A?BBBB?B?BBCAACCCD?BBBAA2@A=A<<<:>BBC?AAC?CC;==BBB?BCCCBB>A7==>;A;@@>>><<<;A@A@;@>>>>=>>>@@@>>>>>;>==;AA;A;===>>>>>@5==ADD5A:><??>>>.@>89918/////=;=A8<<<=.<@@@E=E===:>@@@A@@<A<BBAA::5::@@9???@?>?@@BA@>>>>>>A;?@AAA<AA==>>=@?:::
@ATNG8:02512:06342
GATGGTAGGCGACATACATACGCGCCAGAAGATCAGGAACTCTAGAAGAATTCAGATTTTTAACACGAGAGTAAACGTAAAAAGAAGGTTTACAAGACTCACGTTAACAATATTGCAGCAGTACGCACACAATCGAAGCGCAGTAAGGATGGCTAGTGTAACTAGCAAGAATACCACGAAGCAAGAAAAAGAAGTACGCTATTAAACTATTAACGTACCTGTCTCTTCCGAAACGAATGAGTACGATGAGAGAGCTCTCTCTACCATCGAATCCTCTTAGTCT
+
??A<:>>C@CBABB:;;CACAAAAA>BCC@CCCECC?C@CCB@AAE@CC@E?AA@A@@@@0@?CCCCCCBAAAA8AA;;;;;*;@=@4:9,5@;8>DECCBBCC@C@BB?BBB@CCBBCCCBBBBBBBCBC@BCCC?AACBBC;;8<@BAA?BBBBBAAB?BBCCBB?BA<@>=,....*-8<;???>>+==8;;<B@?=>>399+9?>><=8<=;;;?ABABBCB@A@@@@9=00+000>AAAAAA>>>DDCB?@?@AA?@?B@DA>>@;;;5;;;5;@>>>
@ATNG8:02515:06322
GATGGTAGATACTCGCTGATACACCCAGAAGATCAGGAACTCTAGAAGAATTCAGATTTTTAACACGAGAGTAAACGTAAAAAGAAGGTTTACAAGACTCACGTTAACAATATTGCAGCAGTACGCACTCAATCGAAGCGCAGTAAGGATGGCTAGTGTAACTAGCAAGAATACCACGAAAAGCAAGAAAAAAGAAGTACGCTATTAACTATTAACGTACCTGTCTCTTCCGAAACGAATGAGTACTACTCTCAGAGACACACTACCATCGAATCCTCTTAGTCT
+
D@@@?B=BBBAA@966<<@BBBBBC;@@B?ABCD;;:;@CCCBBBB?BC@C@BA??<?AC1717>>>@AAABBC;99;>=>>0??<?499,555.55999;<<@2:29@;@AA>BABBBBAAAHICCCDCB>AA;;7:ABBCC??>@>A@@<@@@?CCCC?AADC@@=9947A<6;;3333&3998789999%9>/388>==8850689<@@;D=;;@;;7;BBBAAA@C@CBB=BCC@B???BBCFCDCABACCFCB@<87799;4:8=<>=>>68//(/0><>
@ATNG8:02515:06341
GATGGTAGGACGAGCGTCTGAGAGGTACTCATTCGTTTCGGAAGAGACAGGTACGTTAATAGTTAATAGCGTACTTCTTTTCTTGCTTTCGTGGTATTCTTGCTAGTTACACTAGCCATCCTTACTGCGCTTCGATTGTGTGCGTACTGCTGCAATATTGTTAACGTGAGTCTTGTAAAACCTTCTTTTTACGTTTACTCTCGTGTTAAAAATCTGAATTCTTCTAGAGTTCCTGATCTTCTGGCGCGTATGTATGTCGCCTACCATCGAATCCTCTTAGTCT
+
@@@>@CBC@CD9;;;<BDCBBCCC@BBBCCBA>BBBC>BC?B?BDDD@A@=BBDCD@B?BCCC@B@CCBCCCFBB@BCCC9CC@CBBB<AADC@CDDABB=AA@BBCACCFCCCCB@BBB@D?CCCCCCCC?BBCEACBBBBBBBCCCCC@@@D@CBB?BB?C?A@CCDDDBB>A@@@@9@>B;;;:::*:B@AB>BBCCDGCBBB<@@@@0@ABBC@CACC>ABCCC@@>@@BCCCCC?B9999CCCCCBBBBBBBAAC?CBB?BCCBA?BB@AAB?BB@@@
@ATNG8:02520:06332
GATGGTAGGCGAGAGTGAGACGCAGTACTCATTCGTTTCGGAAGAGACAGGTACGTTAATAGTTAATAGCGTACTTCTTTTTCTTGCTTTCGTGGTATTCTTGCTAGTTACACTAGCCATCCTTACTGCGCTTCGATTGTGTGCATACTGCTGCAATATTGTTAACGTGAGTCTTGTAAAACCTTCTTTTTACGTTTACTCTCGTGTTAAAAATCTGAATTCTTCTAGAGTTCCTGATCTTCTGGTGTCTGATCTGTATCACTACCATCGAATCCTCTTAGTCT
+
<<>A@CCC?BBBCBBCCCCCCCCCCBBBBB9999CCC>BB?B@BB@ABBD?BBB998<@CCCC@C>BDBBBAAAB?BABBB+AA@CCCC>CBBB@BB?9?@188?ABA?BBBBBBBB>A>C=A=AA?>>>>>;AAAA9>>>>>>>;;;>>>;;;<;<>;;AA;A<A?@>>===A:AA?CC5A<A;99999+:>9990:<<788A=<<18888(8??BE<B<AA;@@AA>==;@=BABB<=:>?A<>>>???@@?@>>>AA@@>@A<>>>AA<>>9>@A;AA;;<
@ATNG8:02524:06320
GATGGTAGTATCTGTCTACGAGAGCCAGAAGATCAGGAACTCTAGAAGAATTCAGATTTTTAACATCGAGAGTAAACGATAAAAAGAAGGTTTTACAAGACTCACGTTAACAATATTGCAGCAGTACGCACACAATCGAAGCGCAGTAAGGATGGCTAGTGTAACTAGCAAGAATACCACGAAAGCAAGAAAAAGAAGTACGCTATTAACTATTAACGTACCTGTCTCTTCCGAAACGAATGAGTACTGTATCTATGTGTGCGCTACCATCGAATCCTCTTAGTCT
+
8:779>>@BAAB;;;=;??:99<<<:?;;7;A000>+0+0<@344;9>=48<78773;;;+<7;::::::::===933333333$33,3,333&322+2522256..(..3333553888;GCCCBBBGCBC@@>?CCC?C???BBBC>C@B?@>@BBCBABB?ABACCC?BB?BCB<??@@@8A@@<@@@@@2AA?C???CDBBA7:7;ABB=A<@@CBB@BBBBBBB>A@@@@;@@@=ABDDCDBBBBBBBB>>>BBBBABBCCD?AA?AA;9818889>C;::
@ATNG8:02527:06329
GATGGTAGTGTGTCTCTGAGAGTAGTACTCATTCGTTTCGGAAGAGACAGGTACGTTAATAGTTAATAGCGTACTTCTTTTTCTTGCTTTCGTGGTATTCTTGCTAGTTACACTAGCCATCCTTACTGCGCTTCGATTGTGTGCGTACTGCTGCAATATTGTTAACTTGAGTCTTGTAAAACCTTCTTTTTACGTTTACTCTCGTGTTAAAAATCTGAATTCTTCTAGAGTTCCTGATCTTCTGGGATGTGTGCGCAGTGCCTACCATCGAATCCTCTTAGTCT
+
BCEE@CBABBCCCCBBBCBBCCBBBBCCCC@@>@BBC>BB?B@BBBCCCC?DDDCC?E>BBBC?C?CDCC@CCDD?BBCCC5CC?BBCD>FD@@>@CD?AA?ABBCDD?BBFBBBCDACCB?B?CCCCCCCC@CCBB?BCCCCCCCCBBDCCBBB?DBB?BD@D?CC?AAACCD@DCCCC;C@B>AACCC3CC@@@9@@A:::BAAA@CCCC3BABBC?C?9959AACBBB?B>AABCB@866==6=///;77;??B?>?A<>>A=@;;;B=AA:==>=BB???
@ATNG8:02531:06310
GATGGTAGGCACTGCGCACACATCCCAGAAGATCAGGAACTCTAGAAGAATTCAGATTTTTAACATCGAGAGTAAACGTAAAAAGAAGGTTTTACAAGACTCACGTTAACAATATTGCAGCAGTACGCACACAATCGAAGCGCAGTAAGGATGGCTAGTGTAACTAGCAAGAATACCACGAAAGCAAGAAAAAAGAAGTACGCTATTAACTATTAACGTACCTGTCTCTTCCGAAACGAATGAGTACATAGATATACGTATAGCTACCATCGAATCCTCTTAGTCT
+
4<;=?BBB6955599:;;;>?@<<<5<@A=@@@>@>6?9B@B;;9D@BB@C=<;;;9===,?2:834;::::337*3344444$3:7<9=?>1::=9<ABAA@@9959?BC@CBB?BCCBCCCCCBBCCCBBB@ED@@=ABBABB??=@?B@@?@EDDDCCB?BCDCAA>??<?BB<AA88827=>88999::%:?;=888BAA@@7;6::>>0918>@@@=@BAAABB@CA?@@:?AA?BBBCCBCBCCCCCCC@@<@@BB>;;:@<A:;;=8<A<888=AA;;<
@ATNG8:02532:06359
GATGGTAGAGTATCATGTGTATCTCCAGAAGATCAGGAACTCTAGAAGAATTCAGATTTTTAACACGAGAGTAAACGTAAAAAGAAGGTTTTACAAGACTCACGTTTAACAATATTGCAGCAGTACGCACACAATCGAAGCGCAGTAAGGATGGCTAGTGTAACTAGCAAGAATACCACGAAAGCAAGAAAAAGAAGTACGCTATTAACTATTACGTACCTGTCTCTTCCGAAACGAATGAGTACACATCGTCGTGTCGTGCTACCATCGAATCCTCTTAGTCT
+
BABC?CCBBCDCBBCCCICCCBBCC@CAA?ABBADD?B?BBBCCCF@BB@B@CBBBCGFE2C?BBCDCCCB@BA9@@;<;<;*<DBD@DDD7BCC@CBBAAA@;;;(:=@A=BAB?AABABBBBBCAAACCBBACCCB>BBBCBCCC?C?B@@=@BCCBBBB@BBBCCC?CC?AAB@BBA@?:@??9?AAAA2@@?9:9ACCCBB?B?B?BA=AAAC:;9;CCBBCC@C@CBB>BCD@BBBBBCCCCCBBBBCCCCBBBBBBBBF@AAABC@CC?ABB?BA?@?
@ATNG8:02533:06313
GATGGTAGACATATCGTACTCTCTGTACTCATTCGTTTCGGAAGAGACAGGTACGTTAATAGTTAATAGCGTACTTCTTTTTCTTGCTTTCGTGGTATTCTTGCTAGTTACACTAGCCATCCTTACTGCGCTTCGATTGTGTGCGTACTGCTGCAATATTGTTAACGTGAGTCTTGTAAAACCTTCTTTTTACGTTTACTCTCGTGTTAAAAAATCTGAATTCTTCTAGAGTCCTGATCTTCTGGGTCTACGCTCGTCGCGCTACCATCGAATCCTCTTAGTCT
+
>:;;=A??CDDDBABBCCCCCCCCCBCDCCBB?ABBB=CC@B?BCCCDCB>BBAAB@C?A@@A>B?CBBBBBBBC?CCBCB3BB;@77758?>??BBC@CC>AAABBB@BB@>><<<9>>>9>9@@@@>>=>=DA>=:>AA@><>@AA?@A?>>>;<>>=AA<A;@@@AAAAAA<A????6?<>987666(8=:::3;>>888?><;088888%8<==>;>=BB====A>>>A=@A@@>>7;<BE;???A@@>=<A>>>AA>>>@<@@@@@<==8=<<6<@:::
@ATNG8:02533:06340
GATGGTAGGACGAGCGTCTGAGAGGTACTCATTCGTTTCGGAAGAGACAGGTACGTTAATAGTTAATAGCGTACTTCTTTTTCTTGCTTTCGTGGTATTCTTGCTAGTTACACTAGCCATCCTTACTGCGCTTCGATTGTGTGCGTACTGCTGCAATATTGTTAACGTGAGTCTTGTAAAACCTTCTTTTTACGTTTACTCTCGTGTTAAAATCTGAATTCTTCTAGAGTTCCTGATCTTCTGGATACACTCATGTGCACCTACCATCGAATCCTCTTAGTCT
+
44;=:==C:B?@;=@BBB@@A@@E@CCC@@AA=ABBD>CD@E?BBBBCCH@BBBBA5;7;9@B;B?BCCC=>>;;7;>@FD3BB?BB?F=@@@A=A;;5:;4:;=>>B>BDDFB@AC@BBC@DACCAA<;;C@CBCC@CBBBDC@@@@C;;;@?@=@:;6:A@C?C:;;;9:DD;69DDD7949;==??@,@A@@B<A?@AB99:992999-9999:292:B:@@BBD@A=@<@?>?AA7::CABBBB;;;99999@A@@<??>;?>>:>7>A=>>?>@AB?>
@ATNG8:02534:06334
GATGGTAGCGCGACGAGCGTAGACCCAGAAGATCAGGAACTCTAGAAGAATTCAGATTTTTAACACGAGAGTAAACGTAAAAAGAAGGTTTTACAAGACTCACGTTAACAATATTGCAGCAGTACGCACACAATCGAAGCGCAGTAAGGATGGCTAGTGTAACTAGCAAGAATACCACGAAAGCAAGAAAAAAGAAGTACGCTATTAACTATTAACGTACCTGTCTCTTCCGAAACGAATGAGTACGATGAGAGAGCTCTCTCTACCATCGAATCCTCTTAGTCT
+
::;=?==BBBBBDDCCCCCCCCA@@;;;;?BCCC@A=A=@@CBBBC@AB>@?CCCBBBBB3B@CCBAABBBCCC>>>@AAAA2BC@C=BBA7B;;7;BBBCFD;;:;?DC@CCC?CB@AACCDIDCCBBBCC>AACE>??CCDBAA>A?B:;:;DC@@@CC?BBCBBB@DC?BBB<??BAA;@@@<@@@@@@'@A????ABBABB;@<@@@?6:5:=A@@=@B@@?AA@C?BBB>CBB?BBBAAACAA?@>BBBBBB>>=<<<=>><>@@@A<@@<@@@<??>>>
@ATNG8:02541:06355
GATGGTAGGCGACATACATACGCGCCAGAAGATCAGGAACTCTAGAAGAATTCAGATTTTTAACACGAGAGTAAACGTAAAAAGAAGGTTTTACAAGACTCACGTTAACAATATTGCAGCAGTACGCACACAATCGAAGCGCAGTAAGGATGGCCAGTGTAACTAGCAAGAATACCACGAAAGCAAGAAAAAGAAGTACGCTATTAACTATTAACGTACCTGTCTCTTCCGAAACGAATGAGTACTGCGTCTCACTCTCGCCTACCATCGAATCCTCTTAGTCT
+
:49:7?BB@D:;;CCDCCCCA??CC?CCD@CCCCA@<@?BBBBBBC@CC@B?CCCCCCCC2C@DCCCECCCCCC=CCCCCCC1BB@D<@AA9BBBAHAAACBB:98;@CC@BBD?BBAAACCCCBBBDDCCEADDBA>BABABB@?>A@CCC@B@CCCCCC@CCCBBC?BD@BBB>??988*9@@;>@@@@2AD@C@>?BBAAA;>;?=AB4818>AAB@BBBBB@A<@@@@@8?;;6:CCCDCCBCCBBBABBBBBBCBB?B@@=@BBBB@BB?>??@DC@@@
@ATNG8:02495:06367
GATGGTAGCAACGAGATCTCATCGTACTCATTCGTTTCGGAAGAGACAGGTACGTTAATAGTTAATAGCGTACTTCTTTTTCTTGCTTTCGTGGTATTCTTGCTAGTTACACTAGCCATCCTTACTGCGCTTCGATTGTGTGCGTACTGCTGCAATATTGTTAACGTGAGTCTTGTAAAACCTTCTTTTTACGTTTACTCTCGTGTTAAAAATCTGAATTCTTCTAGAGTTCCTGATCTTCTGGGTGCGCTACAGTCTCTCTACCATCGAATCCTCTTAGTCT
+
CCBC?BCCCC@CCCBBBDDDCBBBBBABB;;:;BBD>CC@C@CCCCCDD@CBBBB@D@BBBD?B?BBBBBCBBA8@@???1@A<@???8?BBA?BAA=??<??CCAA?BAAABBBB?BBC?B?BCACCB@@;@>>><@@@===>===???===>8889:;;5;=AAAACBE??;>::@@2@-/,/:<<<,<<:::0;;>998:9//)/898*56:8A;A;@@<???>;<=5:5;@;;;=8:;;<2///:77;@A>>>@@BB=<=9=///@7<<59>A=>>==>
@ATNG8:02499:06361
GATGGTAGTATATCGCGTCGCTATCCAGAAGATCAGGAACTCTAGAAGAATTCAGATTTTTAACACGAGAGTAAACGTAAAAAGAAGGTTTTACAAGACTCACGTTAACAATATTGCAGCAGTACGCACACAATCGAAGCGCAGTAAGGATGGCTAGTGTAACTAGCAAGAATACCACGAAAGCAAGAAAAAGAAGTACGCTATTAACTATTAACGTACCTGTCTCTTCCGAAACGAATGAGTACGAGAGAGCACACGTGTCTACCATCGAATCCTCTTAGTCT
+
CCBB>A655:::;?BCBBBCIBBBB?A@C@D;;;B@<B=AABBCCCACC@B@CCCBBEDD5C?CCCCBCCCBBC>???BCCC1AA<@5:::*:AA?BCCCCC;00,0:00*0=<:@=@@CBBBCCC;;9BBA?BBBB>BBA=@@00+0:@<@>@CBBAB@?=?AACBB>@??BAA?@??>>6>;;6>AAAB2AA>B???@B888=B=BCA@8;7;CC@@>@@@@BAA9?<>??9?9949@@@@BBBBBBBBBBBCBBBAA???BB??;;;=:>>=888=BCA@>
@ATNG8:02499:06363
GATGGTAGAGAGATCTCTCTCATCGTACTCATTCGTTTCGGAAGAGACAGGTACGTTAATAGTTAATAGCGTACTTCTTTTTCTTGCTTTGTGGTATTCTTGCTAGTTACACTAGCCATCCTTACTGCGCTTCGATTGTGTGCGTACTGCTGCAATATTGTTAACGTGAGTCTTGTAAAACCTTCTTTTTACGTTTACTCTCGTGTTAAAAATCTGAATTCTTCTAGAGTTCCTGATCTTCTGGTATACACACTCGCTCGCTACCATCGAATCCTCTTAGTCT
+
CCCC@BBBCCCCBBBBBCCCCCBCCBBCCEA@>@BBB=BD@D@CABAACB@BBB??<??CBCB?B?ABCAAACBC?BBBBB3BC?BBBB>BBA<A>><>F8;;=B??<>>BBAAAA;???;?<AA@@@A??;?DAA;>>>>??A>?<;<AAAAA<==><@@:=:>@AAAAAAA;AAAD=-949255555(5999=3;22299=?=><>@@@*9>>>?:@;@A;??BB?@?;@<?:;;??<::;<>>>?@@A@@@:;:@>>>>>>=@@@@@<A@<>>>;>?<=<
@ATNG8:02500:06364
GATGGTAGTATCTGCACACTCTGTCCAGAAGATCAGGAACTCTAGAAGAATTCAGATTTTTAACACGAGAGTAAACGTAAAAAGAAGGTTTTACAAGACTCACGTTAACAATATTGCAGCAGTACGCACACAATCGAAGCGCAGTAAGGATGGCTAGTGTAACTAGCAAGAATACCACGAAAGCAAGAAAAAGAAGTACGCTATTAACTATTAACGTACCTGTCTCTTCCGAAACGAATGAGTACGAGAGAGCACACGTGTCTACCATCGAATCCTCTTAGTCT
+
4<=>@BBCCBBBBDCBCCECCCCFD@DCC>CBCCBC@C@CBBAAAB?BB?B????@@@@@2A?BDBBCDCAAAC;AAACDDD3CB<B4;;;.;BB?AABBDCC;99;?BG@DBB?CADEDCCCCCCECCDCC?CC??>@BAA@@?>9@>A@A>BBBCBCCC@CCAAAA?CC@BBB>@>CCA:A9818<<<<.=A=B999FDC::7:8=>AA<@<??C;;7;BAAABB?B@CBB=B??=@CCCCCCBBBCC@A?BB@@@BB@BB>>;>::9=<@@<??@<AA;::
@ATNG8:02502:06385
GATGGTAGGCGTGAGTGAGACGCAGTACTCATTCGTTTCGGAAGAGACAGGTACGTTAATAGTTAATAGCGTACTTCTTTTTCTTGCTTTCGTGGTATTCTTGCTAGTTACACTAGCCATCCTTACTGCGCTTCGATTGTGTGCGTACTGCTGCAATATTGTTAACGTGAGTCTTGTAAAACCTTCTTTTTACGTTTACTCTCGTGTTAAAAATCTGAATTCTTCTAGAGTTCCTGATCTTCTGGTGTCTGATCTGTATCACTACCATCGAATCCTCTTAGTCT
+
;999:A@C<BCCCCCBBBBBBCDCCCCCCCCC@CCCC>BB@C@BBBBCCC@BBB@?;@6;:?A<?<>:?AAABAB@BBBBB3CB?BBBB>BBAA>ABC?BB<???A:959@BBBB@@<AAA=A9??@>8::?:>9:::=@AA@@?===A>>=<<<:::::==:>=AAAAAAABB:=>>>>2?=@:=>@@A/====H6=///<;;>==8=>>>/==>=?<?<@?<?AAAAAA<A=AACC>>6::>=CB999?DDD><<<A>???AC=AAA>>:;;48885<=<==
@ATNG8:02503:06363
GATGGTAGTGTCATATGAGAGTGTGTACTCATTCGTTTCGGAAGAGACAGGTACGTTAATAGTTAATAGCGTAACTTCTTTTTTCTTTGCTTTCGTGGTATTTCTTGCTAGTTACACTAGCCATCCTTACTGCGCTTCGATTGTGTGCGTACTGCTGCAATATTGTTAACGTGAGTCTTGTAAAACCTTCTTTTTACGTTTACTCTCGTGTTAAAAATCTGAATTCTTCTAGAGTTCCTGATCTTCTGGACAGAGTGTGCAGATACTACCATCGAATCCTCTTAGTCT
+
:::;==AA996<===99:@BA@AACBAAAA;;5;ABA<AA=@7?;BCBBA>>>>00,/5;;9@7A@B@>;7//)/:2779999$///(444>3:;<;5:5//)/9)/////5.5;<<>>CC?AAF?A=@FBBBB;;8<BAA=A;9:A@BBCCBBBAB@@;:::=AA<B?@@;::@@@@=B99:9*4:::;@FFF1ABB@@,99:995555949999(955--(-(-83559555=5:5;?:;;<055<7<:556;;@@995>;9=9==9.44:9=3>>::;<7?8544
@ATNG8:02503:06379
GATGGTAGCTCGCTGATGATATCTCCAGAAGATCAGGAACTCTGGAAGAATTCAGATTTTTAACACGAGAGTAAACGTAAAAAGAAGGTTTTACAAGACTCACGTTAACAATATTGCAGCAGTACGCACACAATCGAAGCGCAGTAAGGATGGCTAGTGTAACTAGCAAGAATACCACGAAAGCAAGAAAAAGAAGTACGCTATTAACTATTAACGTACCTGTCTCTTCCGAAACGAATGAGTACTATAGACTATCTGAGACTACCATCGAATCCTCTTAGTCT
+
BAB>?BCCCCGGC@AACBBBCAAAG?BCD@DDDBBB@C@CBCCC@B@BC@C@CBA@@@@@0@?CDDBBBCCBBB<AA>@@@@0?A>B=@@@7ABB>BBDBBCB@@>@?BD@CBC@CCAABBBBDDCCCCCBC?BCBB>A@BCCDBB>C@CAB?CDCCCCCC?CCBBBB?BB@BBB>AABEB=A??>?BABB3BC?B?>?DB>>@<@<@AAC<@<>>BBB@BB@@@BB@B@CBB>BAB?BBBBCBBACCCCABBAAAACCCCBB@?>>BBBC@A@=>?>=ABAAA
@ATNG8:02503:06398
GATGGTAGCGCATATCAGCGCAGCCCAGAAGATCAGGAACTCTAGAAGAATTCAGATTTTTTAACACGAGAGTAAACGTAAAAAGAAGGTTTTACAAGACTCACGTTTAACAATATTGCAGCAGTACGCACACAATCGAAGCGCAGTAAGGATGGCTAGTGTAACTAGCAAGAATACCACGAAAGCAAGAAAAAGAAGTACGCTATTAACTATTAACGTACCTGTCTCTTCCGAAACGAATGAGTACAGAGAGTACGATATGTCTACCATCGAATCCTCTTAGTCT
+
<<=>@CBBADBDECCCCCC99;BBB=BAA?BCBAAB7;5;A@@@;;5:>9<8<=9444444#56;;<>>;;;;;;3;>BCDDD5CC?B=AAA7AAA<ACCACCA;;;,;=??=BCC?AABBBAAACCCCBCBCC@CIDD@CCCCCCCB<@=@996:BCCBCCC@CCCCCC@BB?ABB@BBA?>8@><8?@@@@2AA?BA@@CCCCD>@>BBBB?@=<>BBB@CCCCBCC?B@BAA:A@A=ABCBBCCCCCC@AACBBBBBBBBBBBB>BBBBB>AA?A@@:==;;;
@ATNG8:02507:06365
GATGGTAGCGCACACATAGATACAGTACTCATTCGTTTCGGAAGAGACAGGTACGTTAATAGTTAATATCGTACTTCTTTTTCTTGCTTTCGTGGTATTCTTGCTAGTTACACTAGCCATCCTTACTGCGCTTCGATTGTGTGCGTACTGCTGCAATATTGTTAACGTGAGTCTTGTAAAACCTTCTTTTTACGTTTACTCTCGTGTTAAAAATCTGAATTCTTCTAGAGTTCCTGATCTTCTGGAGATATCATCAGCGAGCTACCATCGAATCCTCTTAGTCT
+
/::;;?@@BBCCCDE@AACCCCCCECBBBC@@=@@@A<AB?C?BBBBBBC?BCCBB@C?BBBB?B@BBBCCCCCD@BCEDD3@@<?;<<4@>==8@>>;>@:BABBFL@CCECCCCC@CBB?B?CCCECCAB?BBCC@CCCCCCCCCBBBCBABD@D??<?C@E?BBBABBBCD@CB@AB8@9>;:::::*;BBCD=BBCCCCCBAA5;;;;*;CCCG@CAEE@CDCCCBA?A>@BBCDC@BBB@BCCCCCBBBBCCCEABBCBB?BA@@B>AA?????BC@@A
@ATNG8:02509:06365
GATGTAGTCTCAGATAGTCTATAGTACTCATTCGTTTCGGAAGAGACAGGTACGTTAATAGTTAATAGCGTACTTCTTTTTCTTGCTTTCGTGGTATTCTTGCTAGTTACACTAGCCATCCTTACTGCGCTTCGATTGTGTGCGTACTGCTTGCAATATTTGTTAACGTGAGTCTTGTAAAACCTTCTTTTTACGTTTACTCTCGTGTTAAAAATCTGAATTCTTCTAGAGTTCCTGATCTTCTGGAGATACACATGATACTCTACCATCGAATCCTCTTAGTCT
+
BB?@?>BBBBBBCAAABC@<=B@A@B>?@@@@@@@B=BB@CAG@>>999,0/;//)/)44:;39.549;::;?>7;;===+;?<@@AA;?@@=:?@@;@B79:9A@C>CCCCBCBC@BBC@C@II;;;CCC@CCCC?CCCBBBD0000000*0<@*0000(48.4.444555<:<7;;;==0<5:759999(9===@8<@@9:9DDCD4;;;;*;>>AB?B>BB=@@DCBBB@B?B@@@BB>AAB@GFABAA@@@@AABABCCDAB=??AAA?BB@AAA<?@AAA
@ATNG8:02509:06366
GATGGTAGTATCTGCACACTCTGTCCAGAAGATCAGGAACTCTAGAAGAATTCAGATTTTTAACACGAGAGTAAACGTAAAAAGAAGGTTTTACAAGACTCACGTTAACAATATTGCAGCAGTACGCACACAATCGAAGCGCAGTAAGGATGGCTAGTGTAACTAGCAAGAATACCACGAAAGCAAGAAAAAGAAGTACGCTATTAACTTTAACGTACCTGTCTCTTCCGAAACGAATGAGTACACATCGTCGTGTCGTGCTACCATCGAATCCTCTTAGTCT
+
44;<8=BCBCCCBBBCCBBBBBEDD?DCE@CCBBBB?B?BBDDCA@=@C@D@BA@99888)9;>@AABBCBBCB;?=;;;;;*;A>C5;;;.;BB>@BAABBB;:8;?BDADCC@CBCBBBCCCCCCABACB?AB;;:<BCBBBAA>B@CBB@BBBBBBBB?CBCCDD?DC?AAA?CDBBB>B999:FEFD2CC?@ABBDB@@A:>:=AA:A<AAAA=5;;///66161;;@7>;;5;;;>??@@@=BABAA====:;;;;A==799000+//)///(//552
@ATNG8:02511:06373
GATGGTAGCTCTGCTCTGACTCTCGTACTCATTCGTTCGGAAGAGACAGGTACGTTAATAGTTAATAGCGTACTTCTTTTTCTTGCTTTCGTGGTATTCTTGCTAGTTACACTAGCCATCCTTACTGCGCTTCGATTGTGTGCGTACTGCTGCAATATTGTTAACGTGAGTCTTGTAAAACCTTCTTTTTACGTTTACTCTCGTGTTAAAAATCTGAATTCTTCTAGAGTTCCTGATCTTCTGGTGTCTGATCTGTATCACTACCATCGAATCCTCTTAGTCT
+
:>>?@CCCBBBCBCBCCBBBDFCCCCCCCCBB@BBBACC@C@CBCCCCC@CCCCCAC?CBBB@BAHCCCCCCCC>:::99*9@8@@BC>AAA@=AA@8><,000@@C@BBCCCDDD@BBB>B>BCBBAAAB>AACC?AACCAABDDBBBC;;;C@@@@>BB=A>AB@@@DCCD=@;;;;.;5;5;AAAA,@CBBB>CEGGCCCDBB?BBBB0ACBCC@BACD@BBBBGCB@C@AAACCC?B@A?ABBCCCCCBBBBBCCBBBDCACBCCB?AA?@@A@CBBCC
@ATNG8:02516:06367
GATGGTAGCGAGCGAGTGTGTATACCAGAAGATCAGGAACTCTAGAAGAATTCAGATTTTTTAACACGAGAGTAAACGTAAAAAGAAGGTTTTACAAGACTCACGTTTAACAATATTGCAGCAGTACGCACACAATCGAAGCGCAGTAAGGATGGCTAGTGTAACTAGCAAGAATACCACGAAAGCAAGAAAAAGAAGTACGCTATTAACTATTAACGTACCTGTCTCTTCCGAAACGAATGAGTACTGCGTCTCACTCTCGCCTACCATCGAATCCTCTTAGTCT
+
@BA>@BBCCCC;;;BB;:;CCCDCCACCC@CBBB@@<@=@A@BC;:79A?A<@@;455555#57<<>??>BBCCC>@A@BCCC5DD@C<@@@7AAA<AAAABBA;::,::?@?BBB9>>BACBCCCCBCCBBBB@ACBB9;:BBCDCB?DADCB@BBBBCCED@BBBBBA@CC?@@A<?===;5=99399999(9@;=9:9BBBBB?B?BBBB?C?BACCC@BBBA@AC@B?@@?9?@@>ABCDBBCBBBBCCBBBCAABB@@=ABC@CCCCD@BB@BCB?BECBB
@ATNG8:02529:06364
GATGGTAGAGTACAGTGTAGTAGACCAGAAGATCAGGAACTCTAGAAGAATTCAGATTTTTAACACGAGAGTAAACGTAAAAAGAAGGTTTTACAAGACTCACGTTAACAATATTGCAGCAGTACGCACACAATCGAAGCGCAGTAAGGATGGCTAGTGTAACTAGCAAGAATACCACGAAAGCAAGAAAAAGAAGTACGCTATTAACTATTAACGTACCTGTCTCTTCCGAAACGAATGAGTACACATCGTCGTGTCGTGCTACCATCGAATCCTCTTAGTCT
+
BCCC?BCBBCABCCCCCCCCDCCA@:@:;7;CCCCC@C@BCCCBBA?BB=A@DCA?????,<<@@AAABBBCCC>98;BCCC5CD?B?BCC<DBB@BBBBA@@00-0;@><AAC?AAAACBBAABBCCCB@@?@CBC>@@CCCCBC@B?B::9:BCCBBBB?BBAAAC?BA?BBA=@?999+9@@:??BBB3BB??@?BC@@AB<@<???@5;6;>BBD=@@AAAAD?C?BBB=???=??ABCCDCCCCBAABABCAAA:99BBB@CAAAC?CC?BBB?BBBBB
@ATNG8:02532:06374
GATGGTAGCTCTGCTCTGACTCTCGTACTCATTCGTTTCGGAAGAGACAGGTACGTTAATAGTTAATAGCGTACTTCTTTTTCTTGCTTTCGTGGTATTCTTGCTAGTTACACTAGCCATCCTTACTGCGCTTCGATTGTGTGCGTACTGCTGCAATATTGTTAACGTGAGTCTTGTAAAACCTTCTTTTTACGTTTACTCTCGTGTTAAAAATCTGAATTCTTCTAGAGTTCCTGATCTTCTGGTGTCGTCTATCATGTACTACCATCGAATCCTCTTAGTCT
+
ABDC?BCDCBBBBBCBCCCCDCEEBCDCCC??>?BCD>BB@C@CCDCBBC@CCCCDBFAFBA@?AADCCCCCBA@;;;;;;.5B@ECBD>CCCC?CCB?BC>BABCCJEGDBBBLHF?A@B@C@CCDDCCCD?BBCC?CBBBBBBBCCCAAAAAC@D@@>@B?C@CCBBBBCCE?BBCEI<CAC@BBBBA0@B::98;BBCCGDBBA5;;;;*;BBBB?B@DD?BBEGC@@>A@CCECCC?BAB?BBBECBBBBDDDBBBCCCCC@BBBBC@BC@BBB@CCBBB
@ATNG8:02536:06372
GATGGTAGGAGACACGTCACACGTACTCATTCGTTTCGGAAGAGACAGGTACGTTAATAGTTAATAGCGTACTTCTTTTTCTTGCTTTCGTGGTATTCTTGCTAGTTACACTAGCCATCCTTACTGCGCTTCGATTGTGTGCGTACTGCTGCAATATTGTTAACGTGAGTCTTGTAAAACCTTCTTTTTACGTTTACTCTCGTGTTAAAAATCTGAATTCTTCTAGAGTTCCTGATCTTCTGGCGCTCTGTCACGTCTGCTACCATCGAATCCTCTTAGTCT
+
@@CC@CBC?CCCCC@A?BBCCDDCCBBBBB>ACCC>ECAE@EBAADDC@BBBBB?B?BBBB?B?CCCBBBBBC?CCCCC3BB>BBBC=ABBB?CAA=??:??@BBB?BBCCA@@A>BBB=@=====;<;@<AAAA=A@@<<<?A@A=>?@>>=;8::<?A<A=>??AB==>A<?====2=9>7;::99):=///)/79///>:;=8====.<==>@=?<>>:=AAA??>=C:?@CA::7::?=@@?@>>>>>ACBA>>>?@?E<?>??A<AA<???<AA@=;
@ATNG8:02540:06394
GATGGTAGACATATCGTACTCTCTGTACTCATTCGTTTCGGAAGAGACAAGGTACGTTAATAGTTAATAGCGTACTTCTTTTTCTTGCTTTCGTGGTATTCTTGCTAGTTACACTAGCCATCCTTACTGCGCTTCGATTGTGTGCGTACTGCTGCAATATTGTTAACGTGAGTCTTGTAAAACCTTCTTTTTACGTTTACTCTCGTGTTAAAAATCTGAATTCTTCTAGAGTTCCTGATCTTCTGGGCTGCGCTGATATGCGCTACCATCGAATCCTCTTAGTCT
+
;;;;=?@?CBBBCBCCCCCCCCBCBECCCBBC@CBBE<AA@B?BCCBBC@B@ABABB@D?AABB?B>BBBBBBBBB@BBEBC2AA@CCDC;?989?BBB@BD@A@?A983:BA?>>BB<???=B<>>>?;=<>=AAAA<AAAA@@@@>>===?;;;=89:<==:=<AAA=>AAAC:AAAAA6@;?8:<===/<A<>>9>>>>>>A>@>;>?=?/?>=<A=A=AA:A???@@@<@;@@@A??9889;1;///====AA>>?ABB@==:=>>:<6;=56666<===;
@ATNG8:02541:06369
GATGGTAGCGCATATCAGCGCAGCCCAGAAGATCAGGAACTCTAGAAGAATTCAGATTTTTAACACGAGAGTAAACGTAAAAAGAAGGTTTTACAAGACTCACGTTAACAATATTGCAGCAGTACGCACACAATCGAAGCGCAGTAAGGATGGCTAGTGTAACTAGCAAGAATACCACGAAAGCAAGAAAAAGAAGTACGCTATTAACTATTAACGTACCTGTCTCTTCCGAAACGAATGAGTACTGCGTCTCACTCTCGCCTACCATCGAATCCTCTTAGTCT
+
BCA@@B:69@CC:;;CCCCCCCCCC>CCC@CCCCB@>AABBCCCBB>AD@D@AABDDDDC2C@@BBBCCCCA@@8>A@@ABB5AD?C4;;;.;AA?BDDBCCC@@=@?AA>BCC@BBCCBCABBCDCCBB@A>ACCC@CBBBCCCC?B?BAA<AECECCCC@CCCCCC?CC?BBB>AAA@?9@>>9>AAAB3BD@C???CCB??<?=ABBB?B?A?CAA>A;;;BBB?CADCC?CBB?@@@BBBBBBBBCCCBBBBCDCCC?CDDADBAAC@CC@BBB>BCB@@
@ATNG8:02541:06381
GATGGTAGTGCGTGAGAGAGAGACCCAGAAGATCAGGAACTCTAGAAGAATTCAGATTTTTAACACGAGAGTAAACGTAAAAAGAAGGTTTACAAGACTCACGTTAACAATATTGCAGCAGTACGCACACAATCGAAGCGCAGTAAGGATGGCTAGTGTAACTAGCAAGAATACCACGAAAGCAAGAAAAAGAAGTACGCTATTAACTATTAACGTACCTGTCTCTTCCGAAACGAATGAGTACACATCGTCGTGTCGTGCTACCATCGAATCCTCTTAGTCT
+
7899=AA?BBA@@@DBBBC@AABA=0=??;?BCCCC@B@BBAABBB?CB?B?A@>99777$77CABABBCCBBB9@>;;;;;);?;>5;;/5994;A@ACCC;;5;@;;6;BD@CBBBBCAABBBCABABB@B@@@@CBBBBA@@;@?BAA>BBBBCBAA?AAADBC@BC@CBB?BCDCC8?9929?@@A2AD@BBBAACBCC?>9==;;5::=<A@@<@@@@@@@=@@CFD>BBC=@ABBBBBCDAAABBCCCC???BBAAAC?999@@=AB?BBB@CBBAA
@ATNG8:02542:05803
GATGGTAGTGTCATATGAGAGTGTGTACTCATTCGTTTCGGAAGAGACAGGTACGTTAATAGTTAATAGCGTAACTTCTTTTTCTTTGCTTTCGTGGTATTCTTGCTAGTTACACTAGCCATCCTTACTGCGCTTCGATTGTGTGCGTACTGCTGCAATATTGTTAACGTGAGTCTTGTAAAACCTTCTTTTTACGTTTACTCTCGTGTTAAAAATCTGAATTCTTCTAGAGTTCCTGATCTTCTGGAGATACACATGATACTCTACCATCGAATCCTCTTAGTCT
+
88:<:@;AJBA?;;<BBCCCCCBBBBA@CB;:5;<;;/;?8=89:5?;BB=AB?;996:<=@@-0-///:<55.5;399:::'444)4444)499;6;5526<69?A?@B?@A@>CB<;9;BB?B=@@BB;;;B=B@A@=ABBAAABBEBBBCBBBB?A@A@CD?C?BBB;;;LGD?B;;;;.;=A=@@@@@*;;?@A6;;BABBBBBB?CCCC2BB@BB=C?BB@AAA;;;B=@=@BB@@@ACCC?BCCDDCCCCCCCCBBBABBCACAB??<>A<?8848BBAB
@ATNG8:02547:05762
GATGGTAGAGAGAGCTCTCTCATCGTACTCATTCGTTTCGGAAGAGACAGGTACGTTAATAGTTAATAGCGTACTTCTTTTTCTTGCTTTCGTGGTATTCTTGCTAGTTACACTAGCCATCCTTACTGCGCTTCGATTGTGTGCGTACTGCTGCAATATTGTTAACGTGAGTCTTGTAAAACCTTCTTTTTTTACTCTCGTGTTAAAAAATCTGATTTCTTTCTAAGAGTTCCTGATCTTTCTGGTAATACACACTCGCTCGCTACCATCGAATCCTCTTAGTCT
+
@?BC?CBABBBBBBA999@BB@CBBBBBCIEDBBAAC=CD@D>ABBBB@@=@BABA6;6;?@?9?>BBBBBC@<@7@?@A@2@?:@@AA:AAAC@AA@;??099A@@C>BBBAAA@?9;:;5;4;>>;;;;;8=?>>7<;@@AAA;<;@@@@@??::;::>A:>;;;;B@???@7;6:::-;+/+/;<<<==#=@:=>AA??=7===<<&<////-7.-//)---)---7-3-6;987<<0///5//)/5>>AAA>==;<8999//*/667=49=8;;A=@@@>>
@ATNG8:02548:05776
GATGGTAGCACGAGTCACTCATATCCAGAAGATCAGGAACTCTAGAAGAATTCAGATTTTTAACACGAGAGTAAACGTAAAAAGAAGGTTTTACAAGACTCACGTTAACAATATTGCAGCAGTACGCACACAATCGAAGCGCAGTAAGGATGGCTAGTGTAACTAGCAAGAATACCACGAAAGCAAGAAAAAGAAGTACGCTATTAACTATTAACGTACCTGTCTCTTCCGAAACGAATGAGTACGAGAGAGCACACGTGTCTACCATCGATGGATCTGAGTCT
+
@::;ACCDCCCABBCCCCCCACBCC@BBC@CCCC@A>A?AAFCCCC@CD@C?BBBCCDDC2C@DCCCBBBBBCB;A@:::::*:A>B5;;;6;CEAKABBCCC@@=@?BB@BCD?BACCBBCCECBDBBBCC@DCCC?BBCCAAAB>B@C??>@BBCBBBB?AAACCC?CC?BBB:99BBB=BA@=@AAAA3AB@BA@ADDA@?:?=@?@@:=:>A@@@?BAAAB?=:=;===6?@@=@BBCBEEBBBBBBBBBBAABBBBB<B><@:;:@@A<@=>>@B?>==
@ATNG8:02565:05778
GATGGTAGGCGAGAGTGAGACGCAGTACTCATTCGTTTCGGAAGAGACAGGTACGTTAATAGTTAATAGCGTACTTCTTTTTCTTGCTTTCTTTGGTATTCTTGCTAGTTACACTAGCCATCCTTACTGCGCTTCGATTGTGTGCGTACTGCTGCAATATTGTTAACGTGAGTCTTGTAAAACCTTCTTTTTACGTTTACTCTCGTGTTAAAAAATCTGAATTCTTCTAGAGTTCCTGATCTTCTGGATATGAGTGACTCGTGCTACCATCGAATCCTCTTAGTCT
+
<<B>@CEC@@@@@;;;>?DB;6966=BBCGCC?BCEE>BB?C?DCBBAA@<@>;:;<A:??8908?BBCCCC?8;487788)8;7=<;;1387(3388>;99.289625,2;;;>>@C=885;A;;7769=97/997708=@A?;;;>>>@@>@??;?>=6::.6+26558::??6>@>A=.=26155555'57222)25867799;;4>=;88%225553837737AA:;8=9=5//..75)..=/5552//88/..887789///478<<=<>A<A??;;:;;;
@ATNG8:02569:05771
GATGGTAGGCGAGAGTGAGACGCAGTACTCATTCGTTTCGGAAGAGACAGGTACGTTAATAGTTAATAGCGTACTTCTTTTTCTTGCTTTCGTGGTATTCTTGCTAGTTACACTAGCCATCCTTACTGCGCTTCGATTGTGTGCGTACTGCTGCAATATTGTTAACGTGAGTCTTGTAAAACCTTCTTTTTACGTTTACTCTCGTGTTAAAAATCTGAATTCTTCTAGAGTTCCTGATCTTCTGGTGAGATATGCATGATGCTACCATCGAATCCTCTTAGTCT
+
@:=>?BBC@BAAC:96??CCDGCCBCCBBCCC@FDCC>BB?B@BBBBBBC@CBBBB?B>AA@@=@=AAAABBCCB?BCCFC3AA>ACCC=BCDBACBB?BB>A@AA997:BCBBC;;7;:D<@<@@@@>=>@<A@@@<<<<ABAAAAAA@@>===:888;??:><>AAAAAA@@;??@EE6;7<:==AAA/@@@@@6===;;;B???;>>>?/=;;;@;@<@@<@===?:;5;:==<=??8==@<>==A===>>??@=>>@B@::6://-9277-36<6;=6<<
@ATNG8:02575:05796
GATGGTAGCTCGCTGATGATATCTCAGAAGATCAGGAACTCTAGAAGAATTCAGATTTTTAACACGAGAGTAAACGTATAAAGAAGGTTTTACAAGACTCACGTTAACAATATTGCAGCAGTACGCACACAATCGAAGCGCAGTAAGGATGGCTAGTGTAACTAGCAAGAATACCACGAAAGCAAGAAAAAGAAGTACGCTATTAACTATTAACGTACCTGTCTCTTCCGAAACGAATGAGTACTGTATCTATGTGTGCGCTACCATCGAATCCTCTTAGTCT
+
89:<=@?@AB?;@CBA@@;;;BBB=B@D@BB@B;;2:8==A@@?C?A?>A=::8<;<;;$3,33377777333(39444::155.55:::+99<7666;=;;?B:B?BB?ABD?BCCBBBBB@@@B;;;BD?A@@@<@@<<<<79298=9945<<====B=AABCCC=??497738333818==/33;9=,75.57:::988<:<9=>;;7;;<>B@@:>A:;;BA<@;?@?.95?9=;<@??@BA???=>><<<>??>78333/3:8<>;?A8<<<35?>@<
@ATNG8:02576:05764
GATGGTAGCGCACACATAGATACAGTACTCATTCGTTTCGGAAGAGACAGGTACGTTAATAGTTAATAGCGTACTTCTTTTTCTTGCTTTCGTGGTATTCTTGCTAGTTACACTAGCCATCCTTACTGCGCTTCGATTGTGTGCGTACTGCTGCAATATTGTTAACGTGAGTCTTGTAAAACCTTCTTTTTACGTTTACTCTCGTGTTAAAAATCTGAATTCTTCTAGAGTTCCTGATCTTCTGGATAGCGACGCGATATACTACCATCGAATCCTCTTAGTCT
+
@@BC@DBBBBCBCCCCAAACGCCCBBACDBBB?CCBE?CD?C?BCCCDDF?AABBC?B@CCCB@C@CCCCCCCCC@CCCFC5@@<@ABA<AC@@?BBC@BC;<;ECCC@CCGDAABI;;;C@D@CDBBBCCC>BBCC@BBCCCABAD::;BABAA>A@@<A@?B@CCCDDDCDC@BCBCD;CAC?BBDDD2CBBBC=BBBBBBC;;;?BBBB2BBBAA?A@CC@BBBCBBB@B@BDDDBB@BCC@BBCCCCCCCCCBCDBBBBDD@DABBC@BB@????AB;;;
@ATNG8:02578:05795
GATGGTAGCGCGACGAGCGTAGACCCAGAAGATCAGGAACTCTAGAAGAATTCAGATTTTTAACACGAGAGTAAACGTAAAAAGAAGGTTTTACAAGACTCACGTTAACAATATTGCAGCAGTACGCACACAATCGAAGCGCAGTAAGGATGGCTAGTGTAACTAGCAAGAATACCACGAAAGCAAGAAAAAGAAGTACGCTATTAACTATTAAACGTACCTGTCTCTTCCGAAACGAATGAGTACCTCTCAGACGCTCGTCCTACCATCGAATCCTCTTAGTCT
+
88995:9777/////::=;;;<65525??;;@@C::098?>?=A<A<>=9;66:0//999)96:::<B>;=388)3345>>>+;;9=9=??2@>?9><@@@>:=>2;49=8<<>5:<B:?@A>CBBBBCBCB@B;;;=@=<<?===9@<@@=:???BBAAB?BBAAAB>@A=ABA499<;;3<87/87878'87,25:9>9:999>9>===/77(59999=A@888=?370488088728::::<A;778>?>@<<<@@=;?8552:<<655///(/8838;?A6
@ATNG8:02580:05769
GATGGTAGCTCGCTGATGATATCTCCAGAAGATCAGGAACTCTAGAAGAATTCAGATTTTTAACACGAGAGTAAACGTAAAAAGAAGGTTTTACAAGACTCACGTTAACAATATTGCAGCAGTACGCACACAATCGAAGCGCAGTAAGGATGGCTATTGTAACTAGCAAGAATACCACGAAAGCAAGAAAAAGAAGTACGCTATTAACTATTAACGTACCTGTCTCTTCCGAAACGAATGAGTACTATAGACTATCTGAGACTACCATCGAATCCTCTTAGTCT
+
A<A>?CCCCCDD@9;:BBB;9:99=4=>@:@BBB@@=@?BBCCCCC@BC@B>???89989.9@DCCAAABCBBB9>=9;;;;*;C=A<AAB9BDFEDBCBDDDBB?B?CC@CCD=A@BBDCCBCCCCBBBCC@DCCC?A@@ABBBB@C@CBB?BCCC?BBA?CAAAAA?CC@>>>;====;7?>>;=<<??.?D?BA@>AAAA@<@:>=AB:>:=@BBB?BB@@?BA>A?AAA<ACF?AAACCCCCCCBBBBB?@BBCCBBCC>><>@@@B@BB?>>=?BB>>>
@ATNG8:02580:05806
GATGGTAGTACATGATAGACGACACCAGAAGATCAGGAATCGTAGAAGAATTCAGATTTTTAACACGAGAGTAAACGTAAAAAGAAGGTTTTACAAGACTCACGTTTAACAATATTGCAGCAGTACGCATACAATCGAAGCGCAGTAAGGATGGCTAGTGTAACTAGCAAGAATACCACGAAAGCAAGAAAAAAGAAGTTACGCTATTAACTATTAACGTACCTGTCTCTTCCGAAACGAATGAGTACTGCGTCTCACTCTCGCCTACCATCGAATCCTCTTAGTCT
+
::99>;<AB666=;;:;<95555<<8==D?<AAA.,*,),,,***2,,,(-(/888;AAA.@:;=;00/<9:;;2:9;4999(9949.555&5>>:@>>@>==599,0:<<:;00)/7::=>?<<6695@@AA?CBCB@BBCBCCBC?C@B;<8;CCCCBBB=??@>==600+0009>@@A?9>77/7;;;;7$79333.7=?99??:>5>9;77;:=;>6505<<473>9:6::>3;//+//:8888<>=?:;;@@@AAA?@@?C@@=?BBAA>@A>ABE?BBBBB
@ATNG8:02584:05802
GATGTAGAGAGTAGCTGTAGCGCACCGACGAAGATCAGGAACTCTAGAAGAATTCAGATTTTTAACACGAGAGTAAACGTAAAAAGAAGGTTTTACAAGACTCACGTTAACAATATTGCAGCAGTACGCACACAATCGAAGCGCAGTAAGGATGGCTAGTGTAACTAGCAAGAATACCACGAAAGCAAGAAAAAAGAAGTACGCTATTAACTATTAACGTACCTGTCTCTTCCGAAACGAATGAGTACGATGTGCCGACATCGTCTGCTCTACCATCGAATCCTCTTAGTCT
+
AA;94:4-,,,,,,,,,,,--///:)//9::6;BC@@@9@>@CABBB=9BB?C?BCBA@???+:8CB@AA?AA???8??@AABB5BD?C4;;;*9AB;AACCCCD@B<@=;;5;AA?BCBABBDDFECCB@@@@5;;@@>BBCCBCACAF@BBB?BA@@@@@B?A????A<==7;;>8<<;;;3;<<8///000$.86----79;9;49:88;=3:5;<@@?@BBCCBBB=?=?AA;A::5:@A>@@A:99;8--)---222225///////739455<5:7699:+//999
@ATNG8:02585:05768
GATGGTAGATACTCGCTGATACACCCAGAAGATCAGGAACTCTAGAAGAATTCAGATTTTTAACACGAGAGTAAACGTAAAAAGAAGGTTTTACAAGACTCACGTTAACAATATTGCAGCAGTACGCACACAATCGAAGCGCAGTAATGATGGCTAGTGTAACTAGCAAGAATACCACGAAAGCAAGAAAAAGAAGTACGCTATTAACTATTAACGTACCTGTCTCTTCCGAAACGAATGGTACTGTACTATGTGTGCGCTACCATCGAATCCTCTTAGTCT
+
@@CC@CBBBB@@@@AACAAAA@BBB=BGE@DBCBBB@B?BBCCCCD?AA=?=>ACBCEBB3C@ABABCCCCCEH=:9<A@@@1BC?D6;;;.;AA<ABCCCCBCB?B>BC@CCB@CCCCCCCBBBCCCCBBB@BBBB=@@A@AA::59?==?9?AAAAACF?BBBBAA=AA=@>=18/;<<19//*/:@@@,::6>688AB?;;7;=?@@A=A=98;DB>AA@@@CC?A>???<?DC?BB?AAAABCEBBB???BBBBBBAAA@CCCCC@BB?????B@>==
@ATNG8:02585:05800
GATGGTAGCGCACACATAGATACAGTACTCATTCGTTTCGGAAGAGACAGGTACGTTAATAGTTAATAGCGTACTTCTTTTTCTTGCTTTCGTGGTATTCTTGCTAGTTACACTAGCCATCCTTACTGCGCTTCGATTGTGTGCGTACTGCTGCAATATTGTTAACGTGAGTCTTGTAAAGCCTTCTTTTTACGTTTACTCTCGTGTTAAAAATCTGAATTCTTCTAGAGTTCCTGATCTTCTGGATAGCGACGCGATATACTACCATCGAATCCTCTTAGTCT
+
AACCADCBBBBB@@@ABCABBB;59655;=599<DDD?CC@C@CCBBB90,0;@00-/7;9;B@EACCDBC@@9909@;;;'5;555=C2?:95.559259.56;<<>9>@AA:99><@@@=@=BBBABFMK@AB@B>BBAADCAAAECBBBB;;9;BB?BB?A>BA@AAAA@@=?;;;09@9=9=>>>>0?A@@@<@:;:BA::9929999(9@@9999AEC@CC;;;AA=A?;;:CCD?BCD?CB;;;;;BBC;;;CCEBC;<7;BB?@>?@?CAA>ADBBB
@ATNG8:02542:05857
GATGGTAGTATATCGCGTCGCTATCCAGAAGATCAGGAACTCTAGAAGAATTCAGATTTTTAACACGAGAGTAAACGTAAAAAGAAGGTTTTACAAGACTCACGTTAACAATATTGCAGCAGTACGCACACAATCGAAGCGCAGTAAGGATGGCTAGTGTAACTAGCAAGAATACCACGAAAGCAAGAAAAAGAAGTACGCTATTAACTATTAACGTACCTGTCTCTTCCGAAACGAATGAGTACACATCGTCGTGTCGTGCTACCATCGAATCCTCTTAGTCT
+
@>@B@CCBCCBBCCCDCCCCCCCDDAAA@@DCCE;:;;?CBBBCCDABB@C@BBBAAAAA2@>AA@@@DDBBCF=@=9:9::.;@>B4:::*9=??BCCBDCCCD@E@CB?BAB>A@BBCCBDCCCCCBCCC@BBBC=@@CBAAAB@C?B@@=@AAA@@@C?AAABDB@BB?ACD@F@ABE=@?<99:999(9A=ABBBDB@@@=B<;;;A7;6;>B@@6;;A@@@B?B>BCE>BAA=@B???B@@?BBCCABBA@?@AAAABBD@BBBBC?BB?BBD?CBB??
@ATNG8:02544:05832
GATGGTAGCATCATGCATATCTCACCAGAAGATCAGGAACTCTAGAAGAATTCAGATTTTTAACACGAGAGTAAACGTAAAAAGAAGGTTTTACAAGACTCACGTTAACAATATTGCAGCAGTACGCACACAATCGAAGCGCAGTAAGGATGGCTAGTGTAACTAGCAAGAATACCACGAAAGCAAGAAAAAAGAAGTACGCTATTAACTATTAACGTACCTGTCTCTTCCGAAACGAATGAGTACTGCGTCTCACTCTCGCCTACCATCGAATCCTCTTAGTCT
+
A@B@?BBCCBBBC@@ACDABABBBC?ABA>@ABC:;9;;@AA@??CABA>B@???CCDDD1C<@ABAA>?893;/88>9999'9?>?2999*9@@=BCCAA@@;;7:?BB@ECC>BBAABCDDCCCGCCBBB?BA@@<;;;BB@@?=B?BBA>AB@@@BBB?@??AAA=AC?????CBAAC;?9819====?&?A>@AAA@?C8838:==BA=A<;;@BB>BBBBBBD@A<A@@8@00-0@>>ABBBCBBCDCBCBCCBCCC@CCB?AAA??<@B?@??;?C@AA
@ATNG8:02545:05825
GATGGTAGAGAGAGCTCTCTCATCGTACTCATTCGTTTCGGAAGAGACAGGTACGTTAATAGTTAATAGCGTACTTCTTTTTCTTGCTTTCGTGGTATTCTTGCTAGTTACACTAGCCATCCTTACTGCGCTTCGATTGTGTGCGTACTGCTGCAATATTGTTAACGTGAGTCTTGTAAAACCTTCTTTTTACGTTTTACTCTCGTGTAAAAATCTGAATTCTTCTAGAGTTCCTGATCTTCTGGATACACTCATGTGCACCTACCATCGAATCCTCTTAGTCT
+
94:<8=CCCCBCCCCBBBCCCCCCCABACCCC@BDDD>CC?D@CBCCBB@?CCBDFAF@@@AB>B@CCCCCCBCB@BBB@@1?@:@77779CCC@CAB@BC:779AAA?BDBBBB@>:@>A:><@>>>D@>>:>AAA<@@@@@@@@@AAAA=><A:=<<<AA=A;>>>??AA@?:?>>>=/>9>9:::;:*:>////(/////.85577777)5@@>>;?:<=8=>>>>>><?<?A;;;@<??@<@BB>>>AA?:::DAAA<;9;6;///<7==66:;=AA>=>
@ATNG8:02548:05858
GATGGTAGTATCTGCACACTCTGTCCAGAAGATCAGGAACTCTAGAAGAATTCTGATTTTTAACACGAGAGTAAACGTAAAAGAAGGTTTTACAAGACTCACGTTAACAATATTGCAGCAGTACGCACACAATCGAAGCGCAGTAAGGATGGCTAGTGTAACTAGCAAGAATACCACGAAAGCAAGAAAAAGAAGTACGCTATTAACTATTAACGTACCTGTCTCTTCCGAAACGAATGAGTACTACTCTCAGAGACACACTACCATCGAATCCTCTTAGTCT
+
5<=>@DDCAABBBDBBCCDCCBCBEACCC?BCB@@A<@<A@BBABB?BC?@=??8;::9:'::=??A?AA@AA@8??7733&3838,333&38838;8<A;A@A6:5:=9>8838BBBB>><>@AAAA<<<:>>>A<>=======8=8=>A?BCBBBB@@<@@@ABC?BB>BBB?A>9991:<;498898)8:5;@?>?@@??:><>@@@:>:<<<995:@@@@@@<?;?BB:@BB@BBBA??;=>>@@ABACAAABBBCD>>?>==AAA<??=78818?>>>
@ATNG8:02554:05831
GATGGTAGAGAGACTGTAGCGCACCCAGAAGATCAGGAACTCTAGAAGAATTCAGATTTTTAACACGAGAGTAAACGTAAAAAGAAGGTTTTACAAGACTCACGTTAACAATATTGCAGCAGTACGCACACAATCGAAGCGCAGTAAGGATGGCTAGTGTAACTAGCAAGAATACCACGAAGCAAGAAAAAGAAGTACGCTATTAACTATTAACGTACCTGTCTCTTCCGAAACGAATGAGTACCTCTCAGACGCTCGTCCTACCATCGAATCCTCTTAGTCT
+
44:>9=AABCCCBBCBBAB@B@?@@;?BC?BB;;99258=<<<<=B?AA;?<?AABCDDF2A>ABBCBAAA99929=@BAAB2AA?A=BBB-:;;7<BCEEEDGG8;9<@=@;;6:A@?BBBBCCCBBB@;;7;<;;>AAABCCBC=A>A;;4;@@?@B@@;?;;;;<877/7?>8<=98238;6@BCBC1CC?BBB>>=<?A1818==>:?7;;BBF@DBBBBBE>A>ACA9A:94:A?@AAB>AEBBBBBA==>>>@@:>>K=>?8886;A=A@@<@A>>>
@ATNG8:02558:05817
GATGGTAGCATCATGCATATCTCACCAGAAGATCAGGAACTCTAGAAGAATTCAGATTTTTAACACGAGAGTAAACGTAAAAAGAAGGTTTTACAAGACTCACGTTAACAATATTGCAGCAGTACGCACACAATCGAAGCGCAGTAAGGATGGCTAGTGTAACTAGCAAGAATACCACGAAAGCAAGAAAAAGAAGTACGCTATTAACTATTAACGTACCTGTCTCTTCCGAAACGAATGAGTACGAGAGTCAGAGCAGAGCTACCATCGAATCCTCTTAGTCT
+
:5==9BC>>>BAA;69>A;ADCCCD;;;EACCCC?@=@:?@@CA?@=>@7?9BBBCCGFD2C?CBAAABAC::9,9A;;;<;$:4.47===2?==:=CBCDDDBB@C@BA>ABB?CBBEDCDCAAACCCBBB?BBDB?BABCBB@@=BGHBB@BBBBCBCC?BBCC::99C??AB<@@A@A;>>>?CCCCC3BB>AABDDC@;;4:4888:0807=A@?<@AAABCB?B?AAA<@AA7:99AA::9??@>>?@@@?@A@@@BBB@;?AAAB;8817<<:?CBBB
@ATNG8:02562:05832
GATGGTAGCGAGCGAGTGTGTATACCAGAAGATCAGGAACTCTAGAAGAATTCAGATTTTTAACACGAGAGTAAACGTAAAAAGAAGGTTTTACAAGACTCACGTTAACAATATTGCAGCAGTACGCACACAATCGAAGCGCAGTAAGGATGGCTAGTGTAACTAGCAAGAATACCACGAAAGCAAGAAAAAGAAGTACGCTATTAACTATTAACGTACCTGTCTCTTCCGAAACGAATGAGACGATGAGAGAGCTCTCTCTACCATCGAATCCTCTTAGTCT
+
9:99>@AACCCA@@BBBBDCCCABBAHDC@CDDCBB?B@ECCBBBB?AA<><>ADCCCCC5C>BBDCCCCFCB@8@>:::::*:B>C6;;;7;EEBGCCCCCCBB?B@AA?ACD@CCBABCCCDBBBCAAAD@CCBB?B@@?BBBA?B>BBC@BECDDAAA?CCC@@A@CD?BA@=?????:AAA>BCCCC3CC@C>>@BBBBB?B>BBDF?B?>@CBB?BBBBBAA4;4;??6@<;5;@<??B??@BBBBDBBBAAABAABBB>BBBBB?BA=AA>5;;A88
@ATNG8:02564:05838
GATTAGTATAGAGCTCTACATAGTACTCATTCGTTTCGGAAGAGACAGGTACGTTAATAGTTAATAGCGTACTTCTTTTTCTTGCTTTCGTGGTATTCTTGCTAGTTACACTAGCCATCCTTACTGCGCTTCGATTGTGTGCGTACTGCTGCAATATTGTTAACGTGAGTCTTGTAAAACCTTCTTTTTACGTTTACTCTCGTGTTAAAAATCTGAATTCTTCTAGAGTTCCTGATCTTCTGGGCTGCGCTGATATGCGCTACCATCGAATCCTCTTAGTCT
+
CCC@CCBBBCCCCCCCCBBCCCCBBDCCBC?BCCE<???C?CCAAABB?BDCBB>B>BBBB?A?CAAA?@ACC?BBBBB3BC?BBBC?BBBB>BBB?CC;>=ABBB?BBB?>>>A<AAA;?;?A@@>>>>;?A@@:@AA<=<>>>>>DDD<=><@==:>B=B<@???@@A??;??>>=/>9<9::;::+:@66607::///=<=?<ACBB/A??@A=B;;;7;<=A===:=:=@???A:=>@A:A;;:??:;;??AB=::://*/:::=77;5;;;5;???>
@ATNG8:02571:05821
GATGGTAGCGCACACATAGATACAGTACTCATTCGTTTCGGAAGAGACAGGTACGTTAATAGTTAATAGCGTACTTCTTTTTCTTTGCTTTCGTGGTATTCTTGCTAGTTACACTAGCCATCCTTACTGCGCTTCGATTGTGTGCGTACTGCTGCAATATTGTTAACGTGAGTCTTGTAAAACCTTCTTTTTACGTTTACTCTCGTGTTAAAAATCTGAATTCTTCTAGAGTTCCTGATCTTCTGGGTCTCTCTCTCACGCACTACCATCGAATCCTCTTAGTCT
+
779:<AAACCBBBBBBCCCCA@@@AC@?@C@@<@?@?;AA=@=BA@AABB>ABC;;747;:<B?B@BBDGD;;9@;?<<::'444(4:;=5=BBB?BAA<@A?AABBCF@BCCICJFD@CBB@B?BCBBBCBB>@AAC?CCCCCCBBBEFDBCCCCAAA@?BB?B?A@@@AABAA=@;;;;.;5;=;;;;;*;CABB9;;ABCB;;<A4;;;;*;>@@B?C?BD@CCBCCBE@B@BCCCCB=@@@@:@BBBBBBBBABBAAABBAB?;;;@A?AA@;;;=@B?@?
@ATNG8:02578:05812
GATGGTAGTGTCATATGAGAGTGTGTACTCATTCGTTTCGGAAGAGACAGGTACGTTAATAGTTAATAGCGTACTTCTTTTTCTTGCTTTCGTGGTATTCTTGCTAGTTACACTAGCCATCCTTACTGCGCTTCGATTGTGTGCGTACTGCTGCAATATTGTTAACGTGAGTCTTGTAAAACCTTCTTTTTACGTTTACTCTCGTGTTAAAAATCTGAATTCTTCTAGAGTTCCTGATCTTCTGGTAGAGCGTGCATATATCTACCATCGAATCCTCTTAGTCT
+
88::7<<CCDFAA<==BCCCBAA@@BB@@@@A<@AAB=BCAC@CD@@ABB>BABAB?B?AAAC@C?BBBABBBBC>BBDDD3AB?BCDF>AC@B@B@B=@B@CBDBCD@CCCCAAACABBB@BAGBBBCCCCACBBA@CAAABB;<;;;9?BA::499929@<@<@@???>?AB???DDE9C;>899999':=?DD>C;;:;9999626AAA+CB@A<=B?9999><<<00+0:<<<=0;4:??;@@ACCCCBBCBA@@DBABA@>@B@@@?BB?AA@?AA?@?
@ATNG8:02578:05827
GATGGTAGCGCATATCAGCGCAGCCCAGAAGATCAGGAACTCTAGAAGAATTCAGATTTTTAACACGAGAGTAAACGTAAAAAGAAGGTTTTACAAGACTCACGTTAACAATATTGCAGCAGTACGCACACAATCGAAGCGCAGTAAGGATGGCTAGTGTAACTAGCAAGAATACCACGAAAGCAAGAAAAAGAAGTACGCTATTAACTATTAACGTACCTGTCTCTTCCGAAACGAATGAGTACGTGTGCGACGTGTCTCCTACCATCGAATCCTCTTAGTCT
+
<@C><96?@@@@@@@A?@BBBBBCE?C;;7;;5:9=.5.5::::54.5<594:B=CDDDD5C@BBBDEEC;;;C=D;;;DED5@@@C@CFF:CCC@CCCCGCCCC@D?<<7;@@=AA@AACCCCCCDAAACCADBBB:;;ABB:9:>B?CBB@CDCCCCCC@BCC@@A@BC>BB?:<:777)7;;8<?AA?/?@288??@@999?B?B>>:;>5:9@A>9>:94?:>20*0;>3<0/)////33:33333379966///8:5:=>6:::=<6891222/55555
@ATNG8:02580:05840
GATGGTAGACATATCGTACTCTCTGTATTCATTCGTTTCGGAAGAGACAGGTACGTTAATAGTTAATAGCGTACTTACTTTTTCTTGCTTTTCGTTGGTATTCTTGCTAGTTACACTAGCCATCCTTACTGCGCTTCGATTGTGTGCGTACTGCTGCAATATTGTTAACGTGAGTCTTGTAAAACCTTCTTTTTACGTTTAACTCTCGTGTTAAAAATCTGAATTCTTACTAGAGTCCTGATCTTCTGGTGAGATATGCATGATGCTACCATCGAATCCTCTTAGTCT
+
8:==:BBB@@@@?@ABBCDHCCBBCCBB@BBB@CCBE>@@>@?@://///49;-//6<+0//;5:5::8>;;733.38;=>>+:A<>2...&./-(-02,,(--(-778//+2;:<>>??;<==:>:>99/////5;?<>:>AA@@@@;;;?======8;::5;:4:9>>?===@@@7;;@AA5A<>:>>BBB/??===6=7==///77-/)----(--//;0608=-//9<<<>>?6:8>>>>:?AA<>>>;::@@@@@>>>A=>8==38666:6::7<<<6;6666
@ATNG8:02589:05822
GATGTAGGCGAGAGTGAGACGCAGTACTCATTCGTTTCGGAAGAGACAGGTACGTTAATAGTTAATAGCGTACTTCTTTTTCTTGCTTTCGTGGTATTCTTGCTAGTTACACTAGCCATCCTTACTGCGCTTCGATTGTGTGCGTACTGCTGCAATATTGTTAACGTGAGTCTTGTAAAACCTTCTTTTTACGTTTACTCTCGTGTTAAAAATCTGAATTCTTCTAGAGTTCCTGATCTTCTGGGCTGCGCTGATATGCGCTACCATCGAATCCTCTTAGTCT
+
AABBBCD@DABBCCCCCCCAAABCCBABB9989@@A=BB?C@BABBCBB?BCAA@?B?BCBB?B>BBAAB@@AB>@@AAA2?A;BBBB>BBBB?AAC@CD699AAAB?ABBBAB@@;A>@9=<@AA;;<AA<AAAA7::?>>>?@@@AAA>>>A;>>?<??<?<@@@@@@@>><>>?DD5?;>9::::9+:>99:0669///;89==DDDD/C???A<A=AA<@???>>>=C:>>===>766=@6=///@<66;ABAAABBA>>:;;;@B<??;:66699666
@ATNG8:02589:05845
GATGGTAGGCACTGCGCACACATCCCAGAAGATCAGGAACTCTAGAAGAATTCAGATTTTTAACACGAGAGTAAACGTAAAAAGAAGGTTTTACAAGACTCACGTTAACAATATTGCAGCAGTACGCACACAATCGAAGCGCAGTAAGGATGGCTAGTGTAACTAGCAAGAATACCACGAAAGCAAGAAAAAGAAGTACGCTATTAACTATTAACGTACCTGTCTCTTCCGAAACGAATGAGTACACATCGTCGTGTCGTGCTACCATCGAATCCTCTTAGTCT
+
@A=>?CCC@CBA<>;;;?;@AC>>>7<;;8<?<;:;4:=CABC@@@;@>=@;>?;:4888'87:;:?;;@;<=<4;:9999:':=99=>B>2CCCACCBBCCDCE@B?BB?AAB@CEDCCCEICCCCCBBAA>@@;;5;A>?@ABB@C?B<;8;BBBDCBC@C@@@BC?AA>B:714;==>6B<@=@AFFH3BA>A@@AA@@AA1638???;?<?@CBB>A;;:CCF@C?BBC>CDD??@?BBBBBDAAABBCCCC988999@@@=AAA??;?A=@AA<??A??
@ATNG8:02548:05904
GATGGTAGTATAGAGCTCTACATAGTACTCATTCGTTTCGGAAGAGACATGTACGTTAATAGTTAATAGCGTACTTCTTTTTCTTGCTTTCGTGGTATTCTTGCTAGTTACACTAGCCATCCTTACTGCGCTTCGATTGTGTGCGTACTGCTGCAATATTGTTAACGTGAGTCTTGTAAAACCTTCTTTTTACGTTTACTCTCGTGTTAAAAATCTGAATTCTTCTAGAGTTCCTGATCTTCTGGGTGCGCTACAGTCTCTCTACCATCGAATCCTCTTAGTCT
+
@?><8A=ABBBBBCBCABAHCAABCD@@@B@@=ABGH>BB@E@;;;CBC?@@BBBC@F?BBBC@D@C@@@CCC@A>@BBBB5BC@DDCD=BBBB?CBD@@@>@@@CCD?BCDHCCBBADBB7;9;CCC;;;;7<AAB=@@BBDEAABCC;=;AAG@FBC@BB?C=@@@AABBFE@C@AAA8A?C8;;BBB0B@A@C?CEDBBBCBBBBCCCC5ABBDGAEBCCAAAABCCC?A?@BBBBA=A;;;0;AAAACCKGECCCBCCECC>B@C<;8;A?BCB@CBB;;
@ATNG8:02549:05905
GATGGTAGCAGACGTGACAGAGCGCCAGAAGATCAGGAACTCTAGAAGAATTCAGATTTTTAACACGAGAGTAAACGTAAAAGAAGGTTTTACAAGACTCACGTTAACAATATTGCAGCAGTACGCACACAATCGAAGCGCAGTAAGGATGGCTAGTGTAACTAGCAAGAATACCACGAAGGCAAGAAAAAGAAGTACGCTATTAACTATTAACGTACCTGTCTCTTCCGAAACGAATGAGTACTGCGTCTCACTCTCGCCTACCATCGAATCCTCTTAGTCT
+
::=?;CCCCCC;66?;A;@BBGCFC@C;;8;A??@@;@;>=<00/;6::9::@A>==>>?(:39?A???A?>><6;7;444&4;8>8===2<<>:>@?BBCCCC@C?A@<?;9248889@@@BCCBBBB@@?@@@B@@@A@BBCC@D@BA@=@D@@@C@?=ABBBCC???;>@>5=8871747717;;;;,;?8??ABB><>@<@<@???=@=@=BBC@ECB@@?@=@<@>>8@00,0>;:>BB>>>B@?@BACBBBBBB<@??>B885B@BB>A<>799??8
@ATNG8:02550:05868
GATGGTAGTGTCAGTGCGCGTCGTCCAGAAGATCAGGAACTCTAGAAGAATTCATATTTTTAACACGAGAGTAAACGTAAAAAGAAGGTTTTACAAGACTCACGTTAACAATATTGCAGCAGTACGCACACAATCGAAGCGCAGTAAGGATGGCTAGTGTAACTAGCAAGAATACCACGAAAGCAAGAAAAAAGAAGTACGCTATTAACTATTAACGTACCTGTCTCTTCCGAAACGAATGAGTACTATAGACTATCTGAGACTACCATCGAATCCTCTTAGTCT
+
;??<@AA@ABBCCBBBCCAAA<BBC@CCC@CCCFBB>B>BABBCCC@CC?C?BBA@??=?.?=@BBCCBBBCCD=BBBBBBB5BC=B;@@@9@CDADBBCDDBBB@C@CB?BAA?BCC@@@CCCDCBBBBBC@CC@@>@@A@AC:99;?B@@>@BABBBCD?BBBCDB???;?AA<ABAAB<@@@;999999%9=8>BCBB>BBB7;7;>=>6;6;BBBB@CCAAAA@;><:::/:@@?B???BBBBBBBBBABB?A@BCCCBCBC@C???B?BC???><@@?99
@ATNG8:02559:05884
GATGGTAGGACGAGCGTCTGAGAGGTCTCATTCGTTTCGGAAGAGACAGGTACGTTAATAGTTAATAGCGTACTTCTTTTTCTTGCTTTCGTGGTATTCTTGCTAGTTACACTAGCCATCCTTACTGCGCTTCGATTGTGTGCGTACTGCTGCAATATTGTTAACGTGAGTCTTGTAAAACCTTCTTTTTACGTTTACTCTCGTGTTAAAAATCTGAATTCTTCTAGAGTTCCTGATCTTCTGGCGCTCTGTCACGTCTGCTACCATCGAATCCTCTTAGTCT
+
CCCC@CBB?BC;;;ABAB;:;BCC@DCDCBA?B@@D?CB?B@CCCCDBB@BFECE@B@BCDC@C@EECCCCCDEACCCCC5BB?BABB=ACEDACCC@CB9;;BBAB?BBBBBBCB=@@B>@=ACBBBCCD@BBBBABCBBBCCCCCCCBBBAC@BBA@CC@C?CCBBABBIIABBBBB<BAGAHGFFD5CCCCC>CCCCFBB;;;5;;;;*;@@AC@DACF@CBCCBBB@C@CDEBCC?CBC@CCBCBBABAAAC;;;A@BBC?BCB@@=?C?AAA?BBBAA
@ATNG8:02564:05861
GATGGTAGTGATACAGATCAGACACCAGAAGATCAGGAACTCTAGAAGAATTCAGATTTTTAACACGAGAGTAAAAGTAAAAAGAAGGTTTTACAAGACTCACGTTAACAATATTGCAGCAGTACGCACACAATCGAAGCGCAGTAAGGATGGCTAGTGTAACTAGCAAGAATACCACGAAAGCAAGAAAAAGAAGTACGCTATTAACTATTAACGTACCTGTCTCTTCCGAAACGAATGAGTACGATGAGATCTCGTGTGCTACCATCGAATCCTCTTAGTCT
+
@=A>?ABBBCCBBCEDDB????@>@;@@@;>==ABB9=:=====BC?CC?B@BAA99:99(9<@CCBBBCA>>==27<>@@A2AB?B@CCC6ABA<AAAAACAAA<A;AA;=>?:>>A>>=AAAAAAAAAAA=@@@A7;:>>@@>>;>=A??:>AA>==>>9>??AAA;AA:@@A;??7970::<7=>>>>/;;7;AAAAAAAA=?=???@=A=A@;;<<?>@@>>>;A<AAA:ADD;8::@;;;AAAAAAA???AAA?;;;?@@9@?@>?;AA;8::9>>>>A
@ATNG8:02565:05874
GATGGTAGCGCACACATAGATACAGTACTCATTCGTTTCGGAAGAGACAGGTACGTTAATAGTTAATAGCGTACTTCTTTTTCTTGCTTTCGTGGTATTCTTGCTAGTTACACTAGCCATCCTTACTGCGCTTCGATTGTGTGCGTACTGCTGCAATATTGTTAACGTGAGTCTTGTAAAACCTTCTTTTTACGTTTACTCTCGTGTTAAAAATCTGAATTCTTCTAGAGTTCCTGATCTTCTGGACAGAGCTGTGCAGATACTACCCATCGAATCCTCTTAGTCT
+
//994///;@BABCCBBCCCBBBB;99CC@CD@CDDD=BC@CABBCEC997:<B>@:@49445058<?>?@?=A?<:::::)9;38444)4<995;=>96969AAFLI>BB<;;;A@;@@@;@;@@CBCCCE@CCCC@CCGCCCCCCBBBCCBBB@A@A@CC@C@DCDCCBCFG;;:CFG9C?C?BCGGD5BBACD;:;DDDBCBCC@BEDE1;;BCC@CACA<AA000<<+0+:>??:;699B=C?@DE0//<999;<=@=969FE<@@??>:>?5999=@CCBB
@ATNG8:02565:05894
GATGGTAGTGCGTGAGAGAGAGACCCAGAAGATCAGGAACTCTAGAAGAATTCAGATTTTTAACACGAGAGTAAACGTAAAAAGAAGGTTTTACAAGACTCACGTTAACAATATTGCAGCAGTACGCACACAATCGAAGCGCAGTAAGGATGGCTAGTGTAACTAGCAAGAATACCACGAAAGCAAGAAAAAGAAGTACGCTATTAACTATTAACGTACCTGTCTCTTCCGAAACGAATGAGTACTGTATCTATGTGTGCGCTACCATCGAATCCTCTTAGTCT
+
BBC?>ACBBBBB@@ADDCCCCCCCC=BCD@DCCCBC@B@CCDCCCC@BD?B@AA@@@A@A2A@CDBAABBB@@@8??>>>>?0?A=C6::;6;CC@CAAAHFCCC@B@CC@BBF?BBBCBDDDCCCCCCDBB?BCDD@BAABBBBB>C@C??>?BBBBCCA?AAAAAA?CC?BBB=@@>?>8?AA@BEDDD2BB?BAAABB@@A7:7;@AA=A<??BBB@CCAAACB?B?BBD>CAA?ABBBBBBABABCBB===BCBBBBBBAA<AACDC;@@<9:8;AB888
@ATNG8:02569:05867
GATGGTAGTGTCAGTGCGCGTCGTCCAGAAGATCAGGAACTCTAGAAGAATTCAGATTTTTAACATCGAGAGTAAACGTAAAAAGAAGGTTTTATAAGACTCACGTTAACAATATTGCAGCAGTACGCACACAATCGAAGCGCAGTAAGGATGGCTAGTGTAACTAGCAAGAATACCACGAAAGCAAGAAAAAGAAGTACGCTATTAACTATTAACGTACCTGTCTCTTCCGAAACGAATGAGTACATAGATATACGTATAGCTACCATCGAATCCTCTTAGTCT
+
:;9:<@ABBBBCCDCCBBBCBBBBB?BCC?BB<;;B=A=@@AAA?@=@@>A?@A;;;AAA0@?@000@;;>BBBB=@@;<;::'3/(/(///&///0699;;=833.317866570599>ECCCCCCCCCCCC@CCCD?CAAABBBC?D?BBB?BCDCCAAC?AAAABB?CC?>>>588CCB9BAA>ACBBC2CD@A666BAA@@<@<@@AA<@<ACD@@>@BAABCB@C?BBB=BBB?BAACCCCCCCCCAAAACCAAAAA?A@@:>>>>><AA;<<=;@B:8:
@ATNG8:02572:05886
GATGGTAGGAGACACGTCGCACACGTACTCATTCGTTTCGGAAGAGACAGGTACGTTAATAGTTAATAGCGTACTTCTTTTTCTTGCTTTCGTGGTATTCTTGCTAGTTACACTAGCCATCCTTACTGCGCTTCGATTGTGTGCGTACTGCTGCAATATTGTTAACGTGAGTCTTGTAAAACCTTCTTTTTACGTTTACTCTCGTGTTAAATATCTGAATTCTTCTAGAGTTCCTGATCTTCTGGCGCTCTGTCACGTCTGCTACCATCGAATCCTCTTAGTCT
+
5<@;;A997;B@@@@BCCA==CB=====>>6929@@@:BC8A:BACBCBB>BB@@@?A;@>9944344::==BBC>BA@@?1@A=@:;;5;=CD?BAA>@B7:9BBAA<?>><A@A@=9<<6<7>??;::@@<AA@@:>>???>;:;>;;;867<16//)//(/588987///5056888+=9@6::DDD/<==BC586?:;:??@C=AA9@@@AAAA=A:AA=A::;>===B=AA888818<>9>?>?===>=<;:9:=;====:=A???;@@<@@A=>>>@>
@ATNG8:02583:05864
TATGGTAGGTGCACATGAGTGTATCCAGAAGATCAGGAACTCTAGAAGAATTCAGATTTTTAACACGAGAGTAAACGTAAAAAGAAGGTTTTACAAGACTCACGTTAACAATATTGCAGCAGTACGCACACAATCGAAGCGCAGTAAGGATGGCTAGTGTAACTAGCAAGAATACCACGAAAGCAAGAAAAAGAAGTACGCTATTAACTATTAACGTACCTGTCTCTTCCGAAACGAATGAGTACAGAGAGTACGATATGTCTACCATCGAATCCTCTTAGTCT
+
CBBB?BBC?A@@ABBCBBBBCCBBB?BDD?BCCB?>=??BBDCBBB?BC?B@ACC>>>?>0>?BCCBCCDCBBJ>CB::999*;?;@=@@@0ACC?BBBCCCCA@>A@BC?CAA@CCBBB@BBCCCCCIDBB>BBCC?BAA@@@@B?B?BBA@ACCBBBAC@CCAAAA?BB?AAA<?????8@@A=BBCCC3BB?B>>>BBBBC7=9=BCB;?;?DCCD@CCBBBCC@C@@@A<ACA>AABBBBBAAAAAAAAABCCC@@@BBBB?BFCAA<AA;<>>9>A88:
@ATNG8:02542:05945
GATGGTAGCAGACGTGACAGAGCGCCAGAAGATCAGGAACTCTAGAAGAATTCAGATTTTTAACACGAGAGTAAACGTAAAAAGAAGGTTTACAAGACTCACGTAACAATATTGCAGCAGTACGCACACAATCGAAGCGCAGTAAGGATGGCTAGTGTAACTAGCAAGAATACCACGAAGCAAGAAAAAAGAAGTACGCTATTAACTATTAACGTACCTGTCTCTTCCGAAACGAATGAGTACCTCTCAGACGCTCGTCTACCATCGAATCCTCTTAGTCT
+
=?:445::@BABB;:6?DA?AB:99.55:7<<?@?@;?;999===?4858A9=?<9::::(9;AAB99:DCCCD;A=<;;;;';945.55)5::5<665<:/00-3880--/+//77;9:0//97;7;5909??@=B@@@@;:0;@,000-0>>>AA:;58??8858:<7=B<6<<8858;;4777777$7;5;778<85771749;66.55:7@@B?B@@@@BB>B@BCC<?991000000>9@=BB@>>777>;7756;;2695583;<955558<;88
@ATNG8:02543:05948
GGATGGTAGTGTCATATGAGAGTGTGTACTCATCGTTTCGGAAGAGACAGGTACGTTAATAGTTAATAGCGTACTTCTTTTTCTTGCTTTCGTGGTATTCTTGCTAGTTACACTAGCCATCCTTACTGCGCTTCGATTGTGTGCGTACTGCTGCAATATTGTTAACGTGAGTCTTGTAAAACCTTCTTTTTACGTTTACTCTCGTTAAAAAATCTGAATTCTTCTAGAGTTCCTGATCTTCTGGTAGAGCGTGCATATATCTAATCGAATCCTCTTAGTCT
+
/)/77399:;444<555;>;;<=A?@>>===44;:;:)4;5:3:;<<6669;;;=<.50555;6<7<666??===:=>>==*5505;=>6?==<8455.567<=>><;7;=><666>9=<<8<7555::99549;<>:>>;<5555555;555==:=55.44.4.49899:<5526:>>>.;7;266@@@+>=999,9?=556<>:@A@@@&666::49.55.54;<<<<8;7<;:9;<.5667<<>======?=<@99955@=??@<?>9047;1709//
@ATNG8:02543:05951
GATGGTAGCATCATGCATATCTCACCAGAAGATCAGGAACTCTAGAAGAATTCAGATTTTTAACACGAGAGTAAACGTAAAAAGAAGGTTTTTACAAGACTCACGTTAACAATATTGCAGCAGTACGCACACAATCGAAGCGCAGTAAGGATGGCTAGTGTAACTAGCAAGAATACCACGAAAGCAAGAAAAAGAAGTACGCTATTAACTATTAACGTACCTGTCTCTTCCGAAACGAATGAGTACCTCTCAGACGCTCGTCCTACCATCGAATCCTCTTAGTCT
+
<<=>@CCDCCCCD@AACDCCC@@@D@CCB?BBEE@@?C@CCCBBCC@BB?B?A@@?????.?=ABBCCCCCBBB=?>@@BBB0AB=@4;;;;$:@@?BCECGGCCCAD@CB>BBB?BBBBBCCCECCCCCCBC@DBBB@CBBB@@@B?B?BBB@BBBCCBCB?BDDCCC?BB@BDC<???>=,99>;>>=??1?C@CBBBBBB==1819@@A6;7;@BBB@BBBCBDD@C=AAC>CBB?BCBBCBA?AABBBBBBBCBBB@@<@AA<A>=9939;6;;;9=>;;;
@ATNG8:02547:05958
GATGGTAGCACGACACGACGATGTGTACTCATTCGTTTCGGAAGAGACAGGTACGTTAATAGTTAATAGCGTACTTTCTTTTTTCTTGCTTTCGTGGTATTCTTGCTAGTTACACTAGCCATCCTTACTGCGCTTCGATTGTGTGCGTACTGCTGCAATATTGTTAACGTGAGTCTTGTAAAACCTTCTTTTTTACGTTTACTCTCGTGTTAAAAATCTGAATTCTTCTAGAGTTCCTGATCTTTCTGGCTCTCGTAGACAGATACTACCATCGAATCCCTCTTAGTCT
+
-6685<78=@;>=>;;;>666;<<<<@C>BBC@CCCG>DD;;:;B@@@@@=@BBBB@C@CABA?B?@???<88333(399999$33,3333(3:::6;;:69=*//////*/;=>===A>@>>;>:====?>>?;;;;@<@@@?>?<7/////78;@<;;;<??:A7;;>@??A;;575555,27=777::;;'::9<:-62558885884=::;*5589=3;5:<666665<=272769788@5;;>899::::<>==??@::;;;;=4:::761///(///666662
@ATNG8:02548:05945
GATGGTAGTATCTGCACACTCTGTCCAGAAGATCAGGAACTCTAGAAGAATTCAGATTTTTAACATCGAGAGTAAACGTAAAAAGAAGGTTTTACAAGACTCACGTTAACAATATTGCAGCAGTACGCACACAATCGAAGCGCAGTAAGGATGGCTAGTGTAACTAGCAAGAATACCACGAAAGCAAGAAAAAGAAGTACGCTATTAACTATTAACGTACCTGTCTCTTTCCGAAACGAATGAGTACTACTCTCAGAGACACACTACCATCGAATCCTCTTAGTCT
+
ABBB?BBBBBBBBCCDBBBCBBCCDACCC@CBBBBB;@<@@BBBBB@DD@B@BA<00000)0;?000A@:==?>=6<?33333$33,3,333&3884:==<;=;33.3678696635559@DCCCDCCCDDBB?ACCD@BBBBCCBB>C@CBB?ACCDCCB?=AAAADC??@<ABB9<?999+9??;==>??.?A?B??@CABAA7;7;?@@:=:=ABBB@BCBBDAAA;@=999/9::6:AABAAABBCCDCCCB???DCAAAA??;;A???=@@<?>>8=ABBB
@ATNG8:02557:05942
GATGGTAGCACGACACGACGATGTGTACTCATTCGTTTCGGAAGAGACAGTTACGTTAATAGTTAATAGCGTACTTCTTTTTCTTGCTTTCGTGGTATTCTTGCTAGTTACACTAGCCATCCTTACTGCGCTTCGATTGTGTGCGTACTGCTGCAATATTGTTAACGTGAGTCTTGTAAAACCTTCTTTTTACGTTTTACTCTCGTGTTAAAAATCTGAATTCCTCTAGAGTTCCTGATCTTCTGGGTCTCTCTCTCACGCACTATCGAATCCTCTTAGTCT
+
BBCC?BBEDBD?<ACCA@A<69?@CBBBCC997:B@A:BB?B@CCDDDDBB?BCCC?C?CCCC?C?CCCCBABCB??@>>>1@B?BBCC>CBBB>BBB>BB588ACCC>AABB@@?A>AA=9A=C???A@??;???>8==A>;;;>?A@BB>>>?;><<8;;6;=@@@A@A@>>;>>>@@6?<@:8////(/<----)--3---96-/(/989)68>>A;C=A7<:@@@;;<=A;?>ADDD:==@@:@@@@@@AAA???AA@@@@@@@@<@@<AAA<>>?A?
@ATNG8:02562:05928
GATGGTAGTGTCATATGAGAGTGTGTACTCATTCGTTTCGGAAGAGACAGGTACGTTAATAGTTAATAGCGTACTTCTTTTTCTTGCTTTCGTGGTATTCTTGCTAGTTACACTAGCCATCCTTACTGCGCTTCGATTGTGTGCGTACTGCTGCAATATTGTTAACGTGAGTCTTGTAAAACCTTCTTTTTACGTTTACTCTCGTGTTAAAAATCTGAATTCTTCTAGAGTTCCTGATCTTCTGGTAGAGCGTGCATATATCTACCATCGAATCCTCTTAGTCT
+
?><>@CCBDBBBCBCBBBCCCCCCDBCCCCBA>ACCE=BB@C@CCCCCDD?CCDCC@D@BBBC?CABBBDBCBCC<@@CCC1CC<BABD=CBBB?BBB?BB?@AACCC@BBCCCCCC@CCC@CADCCCCCCC@CCEE@DAAACCCCCCDDCCCCC?DBC?BB>A>ABBBBBBDG@C::::.:;>>@@@@@1@DDED=CCCCBBCCCC@CCCC5CCBBHACABB?BDFCCBC?B?ABBC@@=A?@<@BBCCCBBBCCCCBBBCCCC@C?@@C@CC@CBB>BBBAA
@ATNG8:02566:05915
GATGGTAGGCGTGTGAGAGTCTGCCCAGAACGATCAGGAACTCTAGAAGAATTCATATTTTTAATCACGAGAGTAAACGTAAAAAGAAGGTTTTAACAAGATCTCACGTTAACAATATTTGACAGCAGTACGCACACAATCGAAGCGCAGTAAGGATGGCTAGTGTAACTAGCAAGAATACCACGAAAGCAAGAAAAAGAAGTACGCTATTAACTATTAACGTACCTGTCTCTTCCGAAACGAATGAGTACGATGAGATCTCGTGTGCTACCATCGAATCCTCTTAGTCT
+
AACA@CCD=BBCCCBBBBCCCAAA@8CED0//<<ABCAE@B=CBBBB:CC;;:;AAA@@@@.@8::CC@@@?@DEF<AA?;;;;,;>9>=@>@,0*/=3;67>A@B=>>496::/3...'...-722-..5576;88;=@@>><>@@@A@@B7;7;AB=A<<>A>>>9?AAAAA<AA=:;::>=:;;3:=>:89988(8:4:;:;?@?==:==A=:;5;4;=>??<???@@AA6;6::90;==:>A@@@>>>@@A>>>@@>>>>>>>>>>@<@AAAD<@@<???:?;877
@ATNG8:02575:05913
GATGGTAGGACGAGCGTCTGAGAGGTACTCATTCGTTCGGAAAGAGACAGGTACGTTTAATAGTTAATAGCGTAACTTCATTTTTCTTTGCTTTCGTGGTATTCTTGCTAGTTACACTAGCCATCCTTACTGCGCTTCGATTGTGTGCGTACTGCTGCAATATTGTTAACGTGAGTCTTGTAAAACCTTCTTTTACGTTTACTCTCGTGTTAAAATCTGAATTCTCTAGAGTTCCTGATCTTCTGGGTCTACGCTCGTCGCGCTACCATCGAATCCTCTTAGTCT
+
7799)0/9)94:9:44444444447;445555./::5/0*//(/:;79;;6555555)56999;.6.6<<<>?=:=<.555555$555)577;)////)/<;499)///77949;;=;;;>155;7949<55666=9====8<666<;;;;<;::<:4505<<8::39)////4455949;<<=2<7;5////&//777.955595559:4999+9<555.5.555:9:99<04.4;:4448949949@@BCCBBB@?@GDA@@BB6;;>9929?=@AA?BCCBB
@ATNG8:02577:05925
GATGGTAGGTGCACATGAGTGTATCCAGAAGATCAGGAACTCTAGAAGAATTCAGATTTTTAACACGAGAGTAAACGTAAAAAGAAGGTTTTACAAGACTCACGTTAACAATATTGCAGCAGTACGCACACAATCGAAGCGCAGTAAGGATGGCTAGTGTAACTAGCAAGAATACCACGAAAGCAAGAAAAAGAAGTACGCTATTAACTATTAACGTACCTGTCTCTTCCGAAACGAATGAGTACGAGAGTCAGAGCAGAGCTACCATCGAATCCTCTTAGTCT
+
BAD?@CCC?AAABCBABABCBCCBC?CCC?BBCBA?=A?BBBCCCC?CC@B@BCCBBCBB5C@CCDCCCCCBAA<ACCCCCC1CC@B>ABA9ABC@CBBBCBBAA?A?AA=AAB=BBBBBBBBCCDCCCBDD?CAAA?CCCAAA@C@DAG@@?@CCCCDBB?BCCBBB?BD?BA@9=====7?>?:<<<<>.=@?BAAACCCCC=<:<::;1808>BAB@CBBAB@@<@?;;;6<AA>ABBBBCCAAACBCBCDBBAABBBBB==;=BCBB?BB>8:89>CBAA
@ATNG8:02581:05915
GATGGTAGTCTCAGATAGTCTATAGTACTCATTCGTTTCGGAAGAGACAGGTACGTTAATAGTTAATAGCGTACTTCTTTTTCTTGCTTTCGTGGTATTCTTGCTAGTTACACTAGCCATCCTTACTGCGCTTCGATTGTGTGCGTACTGCTGCAATATTGTTAACGTGAGTCTTGTAAAACCTTCTTTTTACGTTTACTCTCGTGTAAAAATCTGAATTCTTCTAGAGTTCCTGATCTTCTGGGTCTCTCTCTCACGCACTACCATCGAATCCTCTTAGTCT
+
>AB>8<9CCCAABCBBBAACBDC@AACCBB;:6;ACB=CBAFACCIDBBB@DFCBC?A>@BBA@B?BCC;9:>9=494=:='<<.44==5==99.99>99@29:>?@CACCCCDEED;;;F@B?CBBAA@00+0><<9AAAABBBBCDCCC@A@A>ABC@CE>A?AAABBBFCE@CBCII<C?A=<;<;;*;;@A@0;;BBBCBBB;;;;;*;;;;;:;@DD@CBB@@@A>B>ACCDCC?B@AB<C;;;CDFEDCCCAAA@@@B@CCCBB>A@=@@?<?BBAB
@ATNG8:02586:05929
GATGGTAGACATATCGTACTCTCTGTACTCATTCGTTTCGGAAGAGACAGGTACGTTAATAGTTAATAGCGTACTTCTTTTTCTTGCTTTCGTGGTATTCTTGCTAGTTACACTAGCCATCCTTACTGCGCTTCGATTGTGTGCGTACTGCTGCAATATTGTTAACGTGAGTCTTGTAAAACCTTCTTTTTACGTTTACTCTCGTGTTAAAAATCTGAATTCTTCTAGAGTTCCTGATCTTCTGGTGTCTGATCTGTATCACTACCATCGAATCCTCTTAGTCT
+
ABC>?CCCCCCCBBCCCCCCCBBBBBBBCCCC?B??@;@A?CACDBBBBB?AABBB?B?BBAB>A=BBBCBBBCB????<=,9909A>?9@@?@?BBA?BB<??BDFD>==AAA@==9>@A<A<A?>@>><>9>C>=9=>A>@@@>@@AAAA>>><>>=<@@<@=A@???C@@@=@@@@?2>5;4::::9):<===6====>>B@@?5;;;;.;>??C;>;>A=AAAAAAA<A;@@AA>><>@A=>>?;;<@@@A?==@@@?>>>;ACA>>98828>>:>==<<
@ATNG8:02587:05911
GATGGTAGTGCGTGAGAGAGAGACCCAGAAGATCAGGAACTCTAGAAGAATTCAGATTTTTAACACGAGAGTAAACGTAAAAAGAAGGTTTTACAAGACTCACGTTACAATATTGCAGCAGTACGCACACAATCGAAGCGCAGTAAGGATGGCTAGTGTAACTAGCAAGAATACCACGAAAGCAAGAAAAAGAAGTACGCTATTAACTATTAACGTACCTGTCTCTTCCGAAACGAATGAGTACTATAGACTATCTGAGACTACCCATCGAATCCTCTTAGTCT
+
<<=>?BCBCCCBBBBBBCCB@A<;;)59949>@@;;29::;:555<8<<9=>?A<88879$9,333333;7777.3344999'997;.555&555.5>>>>>===7;;>9BA>059999599:<666<;;9=?949249:;<@@A9=8=00)/;//0?=B<B?>:::8<<>@>>8<88:=3<3/(/////'//)/96688:::6;;?8;;49175995:>AC?A@C?B>AAD9A??<?@AABBBDBBBEB???BCCCCB???BBD>BBBBB?AA?@::79BADB
@ATNG8:02590:05913
GATGGTAGTGATACAGATCAGACACCAGAAGATCAGGAACTCTAGAAGAATTCAGATTTTTAACACGAGAGTAAACGTAAAAAGAAGGTTTTACAAGACTCACGTTAACAATATTGCAGCAGTACGCACACAATCGAAGCGCAGTAAGGATGGCTAGTGTAACTAGCAAGAATACCACGAAAGCAAGAAAAAGAAGTACGCTATTAACTATTAACGTACCTGTCTCTTCCGAAACGAATGAGTACTGCGTCTCACTTCTCGCCTACCATCGAATCCTCTTAGTCT
+
::>;00/?BBBBCCCCCCCDCCCBB?BBB?BBBBBD@C:BBBBBBA=AB>B>BAAAAAAA2@=AAAB@AA;:>9/8944444$4<7<:?>>4>A@>ABCCCCDCC@DADD@CCC@CCDCCBBBBBCBCFBBA@BBBB@CBCDCCCB>B>AAA>BBBBCBBBACBDABC?AA?:99=AABBB=@99399999(:A@C???BC>>><?<?ABB=B6;;EEG@BBAAB@?=??ACC>AAA?BBBBBBCBCF?AABAAAAA??AAC?BDB@BBAAB???9???9?ABAB
@ATNG8:02590:05936
GATGGTAGCTCGCTGATGATATCTCCAGAAGATCAGGAACTCTAGAAGAATTCAGATTTTTAACACGAGAGTAAACGTAAAAAGAAGGTTTTACAAGACTCACGTTAACAATATTGCAGCAGTACGCACACAATCGAAGCGCAGTAAGGATGGCTAGTGTAACTAGCAAGAATACCACGAAAGCAAGAAAAAGAAGTACGCTATTAACTATTAACGTACCTGTCTCTTCCGAAACGAATGAGTACTACTCTCAGAGACACACTACCATCGAATCCTCTTAGTCT
+
A>BC@BBCBCBBBBCC@BACBBBCC?ABC?BBCB@@=@@AAB@A@C?BC=?<?@>==???1??CCEBBA@@>>>5<>;;;;;*;@=?5:;:&9@@;@BC;;;@@@=@?BB>AAG<<<BBCDCDAABHGAA@B>BA@@=;;;EECCC?C@CAA>ACBCCCAA>ABBBBD@BB????<@@??=5???<?CCCC2BC?BBCBBC>>97=166<>*/*/:@@A?BDAAA??:=<99958??=BBBBBBCCBCCCDBAABAABAA?;;>?;?:::>68808<<9=@@AA
@ATNG8:02591:05943
GATGGTAGTATATCGCGTCGCTATCCAGAAGATCAGGAACTCTAGAAGAATTCAGATTTTTAACACGAGAAGTAAAACGTAAAAAGAAGGTTTTACAAGACTCACGTTAACAATATTGCAGCAGTACGCACACAATCGAAAGCGCAGTAAGGATGGCTAGTGTAACTAGCAAGAATACCACGAAAAGCCAAGAAAAAGAAGTACGCTTTTAACTATTAACGTACCTGTCTCTTCCGAAACGAATGAGTACTATAGACTATCTGAGACTACCATCGAATCCTCT
+
88:<7<<544::555=;;;<<<>55.544.455;;;:@9><<@A>B?AA=A=@@9;4?>?0;::>:8:--(-----&-5/////$44.58===0=;;166<;<:<55.4744.//:5:/0/</55;59599554.49444)4::98///)/)/44.49::;:;:7;::988237/39:.34;<<;+33.349;<==+==588;;;::::)2+2335.3/55///2535;922,2,2990222+22226668:989:2//5//.777899855---80--(--2
@ATNG8:02544:05990
GATGGTAGCACGACACGACGATGTGTACTCATTCGTTTCGGAAGAGACAGGTACGTTAATAGTTAATAGCGTACTTCTTTTTCTTGCTTTCGTGGTATTCTTGCTAGTTACACTAGCCATCCTTACTGCGCTTCGATTGTGTGCGTACTGCTGCAATATTGTTAACGTGAGTCTTGTAAAACCTTCTTTTTACGTTTACTCTCGTGTTAAAAATCTGAATTCTTCTAGAGTTCCTATCTTCTGGTCTACTACACTGTACTCTACCATCGAATCCTCTTAGTCT
+
999:<A@A@@996=AB@>;666=@CBDBBBBB?BCBC>CC@CBGCCBBCC@CCBBB@C@CDBC?B?BAAABB???@B<<==+<?9>777(33348==<;?C4777BBC?ABBABAAC?CAA4949666<==@<@@@A<@???@@A??@;=<@99:8:::5;>:><A????@AAA5;;===2=:>:;;;;;.7==<<1://///6:<<18888'27757075//)/669==@=B<@@@@A<?@B<AAA@@@@AA@@@A<==@>>>:=<=::5:A<<>><@A::6
@ATNG8:02548:05976
GATGGTAGCATCATGCATATCTCACCAGAAGATCAGGAACTCTAGAAGAATTCAGATTTTTAACACGAGAGTAAACGTAAAAAGAAGGTTTTACAAGACTCACGTTAACAATATTGCAGCAGTACGCACACAATCGAAGCGCAGTAAGGATGGCTAGTGTAACTAGCAAGAATACCACGAAATCAAGAAAAAGAAGTACGCTATTAACTATTAACGTACCTGTCTCTTCCGAAACGAATGAGTACCTCTCAGACGCTCGTCCTACCATCGAATCCTCTTAGTCT
+
CCCD@DAAACCDG9;;BCIEFDF@@?@AB?BCDD:9;;@CBBABBC>BB=?<@@=87337$76ABBBBBBBBBB>9:;ACCC1BA;?2999&9:929AAADDABB9;9;B=A@A>@BCCCCCCCCCCCCAAA=A@@@@BBBCDCBB?B?B;;;;DDCBCBB?BCDCCC?BB?BBA=@B???:?BA@BCBBB.:94:@@@ABBA>:><???A=A=A@D@A>@DCAACC=@=??<6=::6:@A@@AC?BBBABBBBAAACDEE7;;>=A???B=AA<88/9==///
@ATNG8:02548:05990
GATGGTAGCACGACACGACGATGTGTACTCATTCGTTTCGGAAGAGACAGGTACGTTTAATAGTTAATAGCGTACTTCTTTTTTCTTTGCTTTCGTGGTATTCTTGCTAGTTACACTAGCCATCCTTACTGCGCTTCGATTGTGTGCGTACTGCTGCAATATTGTTAACGTGAGTCTTGTAAAACCTTCTTTTTACGTTTACTCTCGTGTTAAAAATCTGAATTCTTCTAGAGTTCCTGATCTTCTGGACAGAGTGTGCAGATACTACCATCGAATCCTCTTAGTCT
+
;;;;@A?ACC@:66<:<@@666:;;;<<:BAA?ACDH>CCAF?BB;;;CC@@??;;;,:494<@9=:=BCCC::3:5333333#38919997,3==;=?9:37?2797@;C>@BBBCB@A<???6<:=@@@?>@A;B>>>;>>>>>>>>>>@??>==@=CA@;@@<@=B@=>=@@;:4:8888(64;467778(59:99/99;655=;<<18888(5;=9:6:7//*-77-//79@9:>>;;;9==@<;;;?988?========;;;=<?BBAA<@A<>>@9=>;;;
@ATNG8:02555:05997
GATGGTAGTGGTGTCTCTGAGAGTAGTACTCATTCGTTTCGGAAGAGACTGGTACGTTAATGTTAATAGCGTACTTCTTTTTCTTGCTTTCGTGGTATTCTTGCTAGTTACACTAGCCATCCTTACTGCGCTTCGATTGTGTGCGTACTGCTGCAATATTGTTAACGTGAGTCTTGTAAAACCTTCTTTTTACGTTTACTCTCGTGTTAAAAATCTGAATTCTTCTAGAGTTCCTGATCTTCTGGACAGAGTGTGCAGATACTACCATCGAATCCTCTTAGTCT
+
5557690044.445:<<ABBCB@;:;@>@0000)0;;>40:59;:9>BBCC?@@CCC@D?CBB<@;@A?;9:94:855555$596;<>>6;<;==@@@99<5;B;;;B8<;CBBBCC=;;D?B?CCBACABB?CBCC?CBBBCBBCCDDBBBBCC@DEFACC?B@BCBB@@@AB<?>@@@3@;@;;;;;;*;CBCC8;;@@AAB:99>BDDD1B@@AE?B?BB?@>>000?<A<A@CCCC>@@@=@@;;<CAAA;;;CDA@AA@@?<;;CB?BB?:99;@@=::
@ATNG8:02556:06008
GATGGTAGTATATCGCGTCGCTATCCAGAAGATCAGGAACTCTAGAAGAATTCAGATTTTTAACACGAGAGTAAACGTAAAAAGAAGGTTTTACAAGACTCACGTTAACAATATTGCAGCAGTACGCACACAATCGAAGCGCAGTAAGGATGGCTAGTGTAACTAGCAAGAATACCACGAAAGCAAGAAAAAGAAGTACGCTATTAACTATTAACGTACCTGTCTCTTCCGAAACGAATGAGTACACACTCTCATATGACACTACCATCGAATCCTCTTAGTCT
+
?;@B766;<===@<;C>>=<;<>=<8;::69995555:59;;665=8<@5:5::::<<==+<7<<559;AA<B>5556??>@+669<.555&5::=@ABBBCBBA?A?A@=@9504<<455;:<;99995543:<<=8<<?>?>??9@?BBA=@@@@AA??<?A@A?@<???A?<7;;87;3777/77899(7<5;8==BAAAF:=9=@@A=A<;;@AA=@@@@@AB?B@BCC>BBB8:99?@@ABBB>>?AACCA>AABBCCCC>AAAAA>=@>B?@4749:3
@ATNG8:02559:05967
GATGGTAGCTATACGTATATCTATGTACTCATTCGTTTCGGAAGAGACAGGTACGTTAATAGTTAATAGCGTACTTCTTTTTCTTGCTTTCGTGGTATTCTTGCTAGTTACACTAGCCATCCTTACTGCGCTTCGATTGTGTGCGTACTGCTGCAATATTGTTAACGTGAGTCTTGTAAAACCTTCTTTTTACGTTTACTCTCGTGCTAAAAATCTGAATTCTTCTAGAGTTCCTGATCTTCTGGATAGCGACGCGATATACTACCATCGAATCCTCTTAGTCT
+
ABBB@BCEEA===BBBDCCEBBBA;;@>AA;<6;GED?CCACABBBCCCC@DC@A@?B<?@AA<@=@BBBC???A<ACFDC3BB>ABB?68?@B?BCC?AA799ABAA?CBBBBBBB?BAA<A<A>><:878;>>?@7;888>==>??@@@@???;=>><@@:=:=AAAAAABB7;;BBB5A;A;@@AAA/A=89=6;/////9::>7::::+7:9997?;<=:>AA@@@B=B=A>?===;?>?<@@@?<<<788=>>;;;;;;>6;;?@@=BD:>?@=??>>>
@ATNG8:02560:05987
GATGGTAGTACATGATAGACGACACCAGAAGATCAGGAACTCTAGAAGAATTCAGATTTTTAACACGAGAGTAAACGTAAAAAGAAGGTTTTACAAGACTCACGTTAACAATATTGCAGCAGTACGCACACAATCGAAGCGCAGTAAGGATGGCTAGTGTAACTAGCAAGAATACCACGAAAGCAAGAAAAAGAAGTACGCTATTAACTATTAACGTACCTGTCTCTTCCGAAACGAATGAGTACTATGTAGAGCTCTATACTACCATCGAATCCTCTTAGTCT
+
/;;;A???B@;;;A@@;9;@@@?AC8;9A>@A?A@<=BACCEJAA@>@B?B?B?<99:99(99=B=CCBCBAA@6===9999$4549.599&59<;=BB@9;:AB?BAFC@CBA=AA;;;CCCCBBCEFC992;@;;5;@A@CCCC@C@D;;:;DAAADDDABBC@@@?BB?BBB=AAA@@9?==9::9:9(8A?BBBCCEBAA<?;?@@B5:4:@C;;7<CBBBCC@D?AAB=BCE@AAABBCBBBBBBBBBBCAAACDB?>9879@@@A=AA<676=AD@@?
@ATNG8:02565:05974
GATGGTAGCGCATATCAGCGCAGCCCAGAAGATCAGGAACTCTAGAAGAATTCAGATTTTTAACACGAGAGTAAACGTAAAAAGAAGGTTTTACAAGACTCACGTTAACAATATTGCAGCAGTACGCACACAATCGAAGCGCAGTAAGGATGGCTAGTGTAACTAGCAAGAATACCACGAAAGCAAGAAAAGGAAGTACGCTATTAACTATTAACGTACCTGTCTCTTCCGAAACGTGAGTACTATGTAGAGCTCTATACTACCATCGAATCCTCTTTAGTCT
+
CCCC@C@A@CDCBBBCCCBBABDCD>BBB@ECCCBB?B@CCCBBBC?CC?C@BAA@>>>>0@?BCCCDECCCCC>CCCCCCC1CC?C?CDD9DBB?BCCCCCCAA>B@CC@CBB?BCCBBCCBCCCCCCCCC@EDCC?BBBABBBC>A>AAA;ACCBBBDC?DCCCCC?@A?BCB<>>887*9==9<???5??C@EAAACCCCC>B?BBBB<>;>ACAA?ABBBA;;7;?@?@<@BB@@ABCCCBCCCCC@AACBBACCCCAA>ABB@A>=@<@?=A7@A<==
@ATNG8:02566:06004
GATGGTAGACATATCGTACTCTCTGTACTCATTCGTTTCGGAAGAGACAGGTACGTTAATAGTTAATAGCGTACTTCTTTTTCTTGCTTTCGTTGGTATTCTTGCTAGTTACACTAGCCATCCTTACTGCGCTTCGATTGTGTGCGTACTGCTGCAATATTGTTAACGTGAGTCTTGTAAAACCTTCTTTTTACGTTTACTCTCGTGTTAAAAATCTGAATTCTTCTAGAGTTCCTGATCTTCTGGGCAGACTCTCACACGCCTACCATCGAATCTCTTAGTCT
+
94458>>BABDCCAAACCCCCCBA@;>B=BBD?BBBB>CD@E@CCBBBBB?BCBBB?C>??BB?B@BBBBB@@;?877777'8@5AB;<1900)05;9:5;=6=?AABB????@AAAA=B==:>=@@?>>>@@;@@>>:>@@@>>>B@@@AA====;888=>>;><>>>@A@A@A<>==@@5?5:5;====/=>>>>7>>>;;;A>8868EED/ADAAA;A:@A=BA?????=B=@@<>//-/;;=4;6;:>>>?AA:::=<8;==3;666>5///7;6;@;>?
@ATNG8:02566:06008
GATGGTAGGAGACACGTCGCACACGTACTCATTCGTTTCGGAAGAGACAGGTACGTTAATAGTTAATAGCGTACTTCTTTTTCTTGCTTTCGTGGTATTCTTGCTAGTTACACTAGCCATCCTTACTGCGCTTCGATTGTGTGCGTACTGCTGCAATATTGTTAACGTGAGTCTTGTAAAACCTTCTTTTTACGTTTACTCTCGTGTTAAAAATCTGAATTCTTCTAGAGTTCCTGATCTTCTGGATACACTCATGTGCACCTACCATCGAATCCTCTTAGTCT
+
;5<=8=CC>A@CEDCBA?A@CBBBCCBCLFBA?ACCG>CE?B?BBBBCBC@BBBBA?B?BBCD@D?AABBCCCBB?BBCCC3CB?BBBB<BCAA?BA@<??;>=>CCC?AAABBBBC>>>A9>:?@??>AAA=>?@A;@@>@@>>>@@ACA>>>@=>>><@A<A<AAAAAAAAA<CAAAA;B<>:8////'/<///)//7///@BAA<A@@A/>A???<A=AA=AAAB==><?<@@???@;??B=AAA?@@??AAAA@A>=:=?@;>:;;A=AA=?@@<@???@
@ATNG8:02567:05976
GATGTACGGCGACATACATACGCGCCAGAAGATCAGGAACTCTAGAAGAATTCAGATTTTTAACACGAGAGTAAACGTAAAAAGAAGGTTTTACAAGACTCACGTTAACAATATTGCAGCAGTACGCACACAATCGAAGCGCAGTAAGGATGCTAGTGTAACTAGCAAGAATACCACGAAAGCAAGAAAAAAGAAGTACGCTATTAACTATTAACGTACCTGTCTCTTCCGAAACGATGAGTACGTGTGCGACGTGTCTCTACCATCGAATCCTCTTAGTCT
+
:///7///3:0//5665>?E;99CC;@@@499?C;;4:49>>@@@@>A@:?:>A??@@@@0@=BBCCBBB;;;B=B;;;CCB2BB<@49:9*599.6<<<<=;>>*0+/<:<>?::>=8:9>>@@@@>9950*00//)/9979;==8<6<///:::@0:9?A@@A<@=;@9=?=0459=;3<<<8999988$8888737;;;<>:<8;;97-67559@@=995=949209<<<3:00///=;B888>00//////68968833.38833.322222+22222
@ATNG8:02568:06003
GATGGTAGTGTACAGTGTAGTAGACCAGAAGATCAGGAACTCTAGAAGAATTCAGATTTTTAACACGAGAGTAAACGTAAAAAGAAGGTTTTACAAGACTCACGTTTAACAATATTGCAGCAGTACGCACACAATCGAAGCGCAGTAAGGATGGCTAGTGTAACTAGCAAGATACCACGAAAGCAAGAAAAAGAAGTACGCTATTAACTATTAACGTACCTGTCTCTTCCGAAACGAATGAGTACTACTCTCAGAGACACACTACCATCGATCTTGGTAAGTCT
+
::<>;>BBC@;;<===BCCCCCCCC?D;0+00009;7<7????@CA?BB@CACD??<<<<,<8899?>?=9773)7;?=999(9<39.555&5::49965599559459=>7??C89;A?AB>?;AAA@@AA@?A@?@6994;@9:89>99=:5::::555>9;;5//91/////3/33992899,/////$/94///6;:78;2:3775546677@996:DBABAA=@<??A;A??=?CCAAABBBBBCBBBBBCBBAAE987A<?=>>A>==<A7;<=CC@@
@ATNG8:02571:05963
GATGGTAGCACGACACGACGATGTGTACTCATTCGTTTCGGAAGAGACAGGTACGTTAATAGTTAATAGCGTACTTCTTTTTCTTGCTTTCGTGGTATTCTTGCTAGTTACACTAGCCATCCTTACTGCGCTTCGATTGTGTGCGTACTGCTGCAATATTGTTAACGTGAGTCTTGTAAAACCTTCTTTTTACGTTTTACTCTCGTGTTAAAAATCTGAATTCTTCTAGAGTTCCTGATCTTCTGGAGATACACATGATACTCTACCATCGAATCCTCTTAGTCT
+
;5>?;AGAAB?655@BBBBA;ACBBBCDEDBB?BCCH>CC@C@CCCCCCC@BBBBA?A?BCCB?B?CBDBAAACA>AACCC3BA=?77729AAC@BCD??><>=>BDD?AAACBBBB>B?A<A<@@@@????<A@@@:=>AA@@@>>>BBA@:::;9::=@A=A<@@@?>?>==8:66==.=*/)/6666)6:////'5555979<77/7888'2999A7=:>?=B>==C??:>:=B???A7;;B<BDCAA?@>>>??;::?=>=@<@AAAA=??:?>D;@@A@@
@ATNG8:02573:05970
GATGGTAGCTCTGCTCTGACTCTCGTACTCATTCGTTTCGGAAGAGACAGGTACGTTAATAGTTAATAGCGTACTTCTTTTTCTTGCTTTCGTGGTATTCTTGCTAGTTACACTAGCCATCCTTACTGCGCTTCGATTGTGTGCGTACTGCTGCAATATTGTTAACGTGAGTCTTGTAAAACCTTCTTTTTACGTTTACTCTCGTGTTAAAAATCTGAATTCTTCTAGAGTTCCTGATCTTCTGGGCAGACTCTCACACGCCTACCATCGAATCCTCTTAGTCT
+
::<<@CCABC=CCBBBCBBCBAABCCCCCDBB?BDDC<AA?B?BCCCCCC@CCCCCAD@CBBB?C@CCCCBBBA@;9999:*4?6@ABC>CIKD@CHI@AA>000AAF@BCCCDDCC@CCC@D?CCCCAAAC?BBCC@ICBBBBBBCCDCC???C@DCC?CC?C?BBBBBBDFD@DBBBB7B>B?BBFDF5DCBBB>BBCCDCDAA@@CDGD5BBBBC@D@CC?BBEECBA?A?AAAB@A=@@BC=CCCCCCCCAAABACCBCDC@CAAAB7;;6;@B?BBBA@
@ATNG8:02575:05962
GATGGTAGCGCACACATAGATACAGTACTCATTCGTTTCGGAAGAGACAGGTACGCTAATAGTTAATAGCGTACTTCTTTTTCTTGCTTTCGTGTATTCTTGCTAGTTACACTAGCCATCCTTACTGCGCTTCGATTGTGTGCGTACTGCTGCAATATTGTTAACGTGAGTCTTGTAAAACCTTCTTTTTACGTTTACTCTCGTGTTAAAAATCTGAATTCTTCTAGAGTTCCTGATCTTCTGGTAGAGCGTGCATATATCTACCATCGAATCCTCTTAGTCT
+
:::;@@00:BDCCBCCCCCBBBACCCEEED@A>ABBB=BH?C@BBBCHCCACCCCBCB<A@:;4;>BCDGDCCDD?::::9.;A@EEDD>B@@@CBB?BB6<;<CFD@CEEDGGDC@CADAC?BBCBBBBB>BCCC@BBBCCCCCCCDCCCCDD@BBB>BC?B?BA@ABBBBB>@;;;;.;<?<@@@@@0@ABCD>CCCFEBBBBB?CCCG5CCCBB?C@CC@CDDDCCC?@=?BBBAA<@;;:;FCBCCBBBBBBBCBBBBBC@@@@@@=@B?BBB@BB@??
@ATNG8:02578:05967
GATGGTAGGCGACATACATACGCGCCAGAAGATCAGGAACTCTAGAAGAATTCAGATTTTTAACATGAGAGTAAACGTAAAAAGAAGGTTTTACAAGACTCACGTTAACAATATTGCAGCAGTACGCACACAATCGAAGCGCATTAAGGATGGCTAGTGTAACTAGCAAGAATACCACGAAAGCAAGAAAAAGAAGTACGCTATTAACTATTAACGTACCTGTCTCTTCCGAAACGAATGAGTACGATGAGATCTCGTGTGCTACCATCGAATCCTCTTAGTCT
+
A<@?@BBB@B@BABCCFCCCBBBCC?@@DAGCCCBB?B@CDCCCBC@CC?A?ACDCCCCC5B>BCCAAACBBBC>CDAAAA@,@@=@;@@@8@CC@CCAABCCBB?B@CC@CAA>ABCBBCCCAAACCAAAA>BBAA?BBBAAB7859?CBB?ABBCCCBB?BBB@;;7;>>>>><@@===4;;:4:ADCC.@A<A>BBBA@>>,0,0>>>5;78@?AA<@:::9:;;@<@CC;CCB>ABBBCBCDC>>>@AAAA:::A@@A@?@<?>>>>:==9=>?;A>::;
@ATNG8:02578:05997
GATGGTAGTGTCAGTGCGCGTCGTCCAGAAGATCAGGAACTCTAGAAGAATTCAGAATTTTTAACACGAGAGTAAACGTAAAAAGAAGGTTTTACAAGACTCACGTTAACAATATTGCAGCAGTACGCACACAATCGAAGCGCAGTAAGGATGGCTAGTGTAACTAGCAAGAATACCACGAAAGCAAGAAAAAGAAGTACGCTATTAACTATTAACGTACCTGTCTCTTCCGAAACGAATGAGTACATAGATATACGTATAGCTACCATCGAATCCTCTTAGTCT
+
////5;;:AB966==>>>>?>=6669=>>:>BC@..*.*..--689+5438.////)/;;;+;6;//554;;888////////$//)/2999+9::5:55555599598;;3944.4::455<==>B@@@A;;6;A?@;@@:::ABB?C?B;;69?>>??;A>>>?@@C?>?<>B?<;;333(3796@BDDE3BB477=;;8779;A587;;-6/55;?=8=>@@<<;9<8<<B8>>A?ACBB@A9999BBBBCBCC898@?=<<>:=;;;?<A@9666,//666
@ATNG8:02543:06024
GATGGTAGCGCACACATAGATACAGTACTCATTCGTTTCGGAAGAGACAGGTACGTTAATAGTTAATAGCGTACTTCTTTTTCTTGCTTTCGTGGTATTCTTGCTAGTTACACTAGCCATCCTTACTGCGCTTCGATTGTGTGCGTACTGCTGCAATATTGTTAACGTGAGTCTTGTAAAACCTTCTTTTTACGTTTACTCTCGTGTTAAAAATCTGAATTCTTCTAGAGTTCCTGATCTTCTGGCTCTCGTAGACAGATCTACCATCGAATCCTCTTAGTCT
+
@?A=8AB@BBBBDBBBDCCCCCCCBBBCCCBB@BBAA=BC?B@DFFCCCC?BBBBE@DADBBB=A?@DBBCB@A@?DBBBB5BC@CCCD=BBCB?B;;8;D:<<CEEM@CDCCCGBB?BBB?B>BBCCCCCCACCCC@CCCCCBBB@@@@CBBCC@@;;:<B?B@AAABCDCBB@BCCCC:B>A?BBBCB1@@BCB=CCAAABCBBB@BDCC5CCCHHAC?BA?AACCCCB@D@BBBCDC:;;C=BABADBCFECCCCCBBBCC@C;<<D@ED@;;;ACB:9:
@ATNG8:02549:06015
GATGGTAGTATAGAGCTCTACATAGTACTCATTCGTTTCGGAAGAGACAGGTACGTTAATAGTTAATAGCGTACTTCTTTTTCTTGCTTTCGTGGTATTCTTGCTAGTTACACTAGCCATCCTTACTGCGCTTCGATTGTGTGCGTACTGCTGCAATATTGTTAACGTGAGTCTTGTAAAACCTTCTTTTTACGTTTACTCTCGTGTTAAAAATCTGAATTCTTCTAGAGTTCCTGATCTTCTGGCGCTCTGTCACGTCTGCTACCATCGAATCCTCTTAGTCT
+
5>>?@CCCBBBCCCDD@@BDEEBBBDDCCCBB?BCCC<BB@C?CCCCCBB>ABBBB>A>AABA>A?CCA@AACCC?@@@@@2?>;>88948CAB?BCC?@@;<;>A999:DBBAA==;AAC8<8;>>>A<><;AAAA9==><<<>>>>AA?????:>><;AC=A:?>>@AAA@@<?====2=;?:====<+<@///)/79///=<;>18888(5>AAA=A=<;7;?>??==:=;??@@@B9==B=>>>@>>>@?>?@>==>@@@A<A<<<@;AD=?@><?;;;>
@ATNG8:02550:06047
GATGGTAGTACATGATAGACGACACCAGAAGATCAGGAACTCTAGAAGAATTCAGATTTTTAACACGAGAGTAAACGTAAAAAGAAGGTTTTACAAGACTCACGTTAACAATATTGCAGCAGTACGCACACAATCGAAGCGCAGTAAGGATGGCTAGTGTAACTAGCAAGAATACCACGAAAGCAAGAAAAAAGAAGTACGCTATTAACTATTAACGTACCTGTCTCTTCCGAAACGAATGAGTACAGAGAGTACGATATGTCTATCGAATCCTCTTAGTTT
+
<<=>@CBBBCCDCCBCBBBA?@@@@=ABC?BBBC;;9;=A@BDCBB@BC@D?BAA@@@A@,@<;;9;:6@><==45999999'9A=B=CCC;BBI@CDBBBBB@@<A=@D?BCC@AAACBAABBB@@@BBBC@CCBC@BBBBDBBB@C?C998;DBAAC;;:;CCBCD@@@<?AA=@B:99/9992999999%8><794C==DCC?C?BBBA?A;;7A9:6:DBBBBB?B?B@C>CCC@BBABBBCBBBE??@BBBBB@@?DCCDBAAA?BB@BBB?BBBB>
@ATNG8:02556:06020
GATGGTAGTCTCAGATAGTCTATAGTACTCATTCGTTTCGGAAGAGACAGGTACGTTAATAGTTAATAGCGTACTTCTTTTTCTTTGCTTTCGTGGTATTCTTGCTAGTTACACTAGCCATCCTTACTGCGCTTCGATTGTGTGGTACTGCTGCAATATTGTTAACGTGATCTTGTAAAAACCTTCTTTTTACGTTTACTCTCGTGTTAAAAATCTGAATTCTTCTAGAGTTCCTGATCTTCTGGGTGTATCAGCGAGTATCTACCATCGAATCCTCTTAGTCT
+
A@@;7;;BBBBBCBBA?@C<;>>>===9559:.9ABC>BB@BACDCBA;;69@A;;96:CA=A?C@BBBBB955=055<::'444(48;;4556;6;<<49;*/////<169@@@=@@9=>>8>9@@@AAC;;:;CCCAJCBAD@EBCBC@@@;;5;;:49@;@7<<;;;?;<6955999$5.55::><@+@=A>@,0/=555;99939999'944445:;?C=A@@??>?;>;?ACBBA>A@BB=BCCBDDEGCCBAA@BB@@@=@@A@@<@A=;::=AA@@@
@ATNG8:02556:06045
GATGGTAGTGTGTCTCTGAGAGTAGTACTTATTCGTTTCGGAAGAGACAGGTACGTTAATAGTTAATAGCGTACTTCTTTTTCTTGCTTTCGTGGTATTCTTGCTAGTTACACTAGCCATCCTTACTGCGCTTCGATTGTGTGCGTACTGCTGCAATATTGTTAACGTGAGTCTTGTAAAACCTTCTTTTTACGTTTACTCTCGTGTTAAAATCTGAATTCTTCTAGAGTTCCTGATCTTCTGGTATGACTAGTGTACTACTACCATCGAATCCTCTTAGTCT
+
AA@<?BACCCBBBDBCCCCBBBCBBBCBC@CB?BBBB=BD?C?BCCBBBB>BBBA@?C?CA??=?>AAA@@ABBB?AA@A@2AA<A?AA<=BBC?C@@<??>@BBCCB=@B=>>>=A:@@A;A;>>===??C:@@>>9>>A>888<>AAB@=>>><>>>;@@=A<A>??A@@??;?@DDD/A<B>;6666)6:333)--6---776;=ACC2>@@@@<@=@@<>>>?@??<?:>>??>>7;;?;??@@AA@@@@AAAA@@@@AA<AAAAA<AA;>;;7;?888
@ATNG8:02563:06050
GATGGTAGTAGTACACTAGTCATACCAGAAGATCAGGAACTCTAGAAGAATTCAGATTTTTAACACGAGAGTAAACGTAAAAAGAAGGTTTTACAAGACTCACGTAACAATATTGCAGCAGTACGCACACAATCGAAGCGCAGTAAGGATGGCTAGTGTAACTAGCAAGAATACCACGAAAGCAAGAAAAAGAAGTACGCTATTAACTATTAACGTACCTGTCTCTTCCGAAACGAATGAGTACGAGAGAGCACACGTGTCTACCATCGAATCCTCTTAGTCT
+
:://00;;CBAA@=?CCCCCCBB@@=@@@>AADD:::;@CCDCBBCACC?B?BBBBBDBB3B@CCCCCDCBCBB=??@A@@?0?@<A2;;;.;BBACCECCAI000<??;@<=<=>>>CCBCCCCDDABAC@CC;<9:BB@AA?@=@?B<;8;@@?CCCB?BBBBBB@BB@??@@BCCBD=A??9=>=>?1?B@CCABB@A>>6:5;;>>;?<>>A;<7;BBBCCC;>;9:9/99938=<<3733A>=>>777;;<<@@998@B;>>?@@7=;68885;7;;;
@ATNG8:02569:06044
GATGGTAGCACGAGTCACTCATATCCAGAAGATCAGGAACTCTAGAAGAATTCAGATTTTTAACACGAGAGTAAACGTAAAAAGAAGGTTTTACAAGACTCACGTTAACAATATTGCAGCAGTACGCACACAATCGAAGCGCAGTAAGGATGGCTAGTGTAACTAGCAAGAATACCACGAAAGCAAGAAAAAGAAGTACGCTATTAACTATTAACGTACCTGTCTCTTCCGAAACGAATGAGTACAGAGAGTACGATATGTCTACCATCGAATCCTCTTAGTCT
+
::78;>>@BB:;6<=BCAAAAACCC<CCB?@@CC;;9;?BBCAAAC@BB?D@EDDBBBCC3B?AAABDDBBBAA9>9;;===,=?:?299:&9@@;@BBCCECDC@D@BB@BCC@CCBBBCCCCCBCCCC@@;@B@@=B@@@AC@?<@?C;;:;CBDBBDD@ECBBAA>AC@BBB?BAAA@9?==9>ACEE3BB?BAAADCBAA:>:>AAB<@=??BAA?AB@@@A@9<89995:AA?BBECBBBBBBBABBCAAABBBBBBBB@<@AB??<?B;;;::>>:::
@ATNG8:02571:06021
GATGGTATCAGACGTGACAGAGCGCCAGAAGATCAGGAACTCTAGAAGAATTCAGATTTTTAACACGAGAGTAAACGTAAAAGAAGGTTTTACAAGACTCACGTTAACATATTGCAGCAGTACGCACACAGTCGAAAGCGCAGTAAGGATGGCTAGTGTAACTAGCAAGAATACCACGAAAGCAAGAAAAAGAAGTACAGCTATTAACTATTAACGTACCTGTCTCTTCCGAAACGAATGAGTACTGCGTCTCACTCTCGCCTACCATCGAATCCTCTTAGTCT
+
45:;;@F>>?=B;99=@@A@@A@?@;>:929=999;5<7@56///0)//494977/////$5.55555<<=<<;2945499+9<.4.444&4::5;=<<==;77693/////(/988;<666655;::9;;9////(////;;;<8=5:5549@@>B=<B?BBBAAA98809=;4>8333(333.7CCCC1<?488..----.60505622,232256549<;;;;=9<7449,44438::<;444<99;;><<555556=85558<<<<<9=>;===8<==@=
@ATNG8:02578:06018
GATGGTAGGCGAGAGTGAGACGCAGTACTCATTCGTTTCGGAAGAGACAGTTACGTTAATAGTTAATAGCGTACTTCTTTTTCTTGCTTTCGTGGTATTCTTGCTAGTTACACTAGCCATCCTTACTGCGCTTCGATTGTGTGCGTACTGCTGCAATATTGTTAACGTGAGTCTTGTAAAACCTTCTTTTTACGTTTACTCTCGTGTTAAAAATCTGAATTCTTCTAGAGTTCCTGATCTTTCTGGATATGAGTGACTCGTGCTACCATCGAATCCCTCTTAGTCT
+
0/886:;;@ABBBA@;;<<@=?BABCBBBEB@=A@@C>CC@D@A@BLCCBC@CA;:8:?BCAA>A>@ABBBBCCFABBBBB3AB>A???8?AAD=?@B?AC>989A@@=??AABBB?=CAA=D;@?>>>AAA=AAAA<>=>AAAA;==@@>9::<0//97//+/5:<?CB;;:;5:<=>@/=1:488888(6==>>:?A@>>=;;9:59ABB/A???@=B=??<?@??>>><@<@@@>88818=A;??;;;;;AAB;;;?>:;;BC=A???A:;;;1;7616<---
@ATNG8:02583:06010
GATGGTAGCTATACGTATATCTATGTACTCATTCGTTTCGGAAGAGACAGGTACGTTAATAGTTAATAGCGTACTTCTTTTTCTTGCTTTCGTGGTATTCTTGCTAGTTACACTAGCCATCCTTACTGCGCTTCGATTGTGTGCGTACTGCTGCAATATTGTTAACGTGAGTCTTGTAAAACCTTCTTTTTACGTTTACTCTCGTGTTAAAAATCTGAATTCTTCTAGAGTTCCTGATCTTCTGGACGACGCGCACTGACACTACCATCGAATCCTCTTAGTCT
+
/:::=AAABB=B@@ACBBBIBCBA?@;9;BBC?BCCM>CDACAAAABBCC>ABCBB>A=@@@@:@>ABBBBB??@9==>>>+476<8881898=4::;==?1373=<A<A?@?AABB?B??<@<@B@@>>==8=>==9=???@@AB@@@>>>>;:5;=@>CB;>;@BB;;;@@A7;;?BB5B=D7;<@@@/<<777.------25352:>>>*:77793>37727<<;=>@<@<????9:599=6;<>>>=98;///;<<>===>8=;;;=8==3:9<6<<><<
@ATNG8:02585:06020
GATGGTAGCACGACACGACGATGTGTACTCATTCGTTTCGGAAGAGACAGGTACGTTAATAGTTAATAGCGTACTTCTTTTTCTTGCTTTCGTGGTATTCTTGCTAGTTACACTAGCCATCCTTACTGCGCTTCGATTGTGTGCGTACTGCTGCAATATTGTTAACGTGAGTCTTGTAAAACCTTCTTTTTACGTTTACTCTCGTGTTAAAAATCTGAATTCTTCTAGAGTTCCTGATCTTCTGGATAGCGACGCGATATACTACCATCGAATCCTCTTAGTCT
+
5;<<:B=ABC>;;;<<<<<;;;<@999@BCAB?ACCC?CFAC@BBBBB@@=@BBBB?A=AA;;6;?BBGCBCBCB998==B+BB?@???7?@@@?BBA=@A3::9@AA?BBBBBBBB@B@D:>8=AAABBAA:??@@<@???==;;;BDCB889@=A@@;??=B:>=@@@@@@B7;;===/=:>:>;;;;,;<999+------;::==CBBB/?@@>>8=5;;8=??==>?<?=AABA;;6;==;?A@AAAA?>=<::::::<AA7:;AAA6:;4;:<7;=>::
@ATNG8:02586:06047
GATGGTAGACACGTGTGCTCTCTCGTACTCATTCGTTTCGGAAGAGACAGGTACGTTAATAGTTAATAGCGTACTTCTTTTTCTTGCTTTCGTGGTATTCTTGCTAGTTACACTAGCCATCCTTACTGCGCTTCGATTGTGTGCGTACTGCTGCAATATTGTTAACGTGAGTCTTGTAAAACCTTCTTTTTACGTTTACTCTCGTGTTAAAAATCTGAATTCTTCTAGAGTTCCTGATCTTCTGGGATGTGTGCGCAGTGCCTACCATCGAATCCTCTTAGTCT
+
=::<?BDCDCCBBCCBCCIHBBACCCCCCCBB?BCBB>BF@C?BCCCCCC?BBABC@C?AAAC@C?BBCCCCDAA;9:9:9(3=6BBBC>CBBB>BBB=AA7>>?AAA?BBBBB>>?:???<A;@@AAA@@@<A@??;?@A@<=>???BAAA<<<:>>A<@@;@<AAAAAAA@@:=>AAA5A8;69:898)9=888-8==:;;?<=<3:;:;+;>?@A=C=AA;@@@@@@@;?;?@A@AB7;:??5>:::@???@@@???D:??B<==>@A<AA:>>A<@@>>>
@ATNG8:02590:06017
GATGGTAGATACTCGCTGGTACACCCAAAGATCAGGAACTCTAGAAGAATTCAGATTTTTAACACGAGAGTAAACGTAAAAAGAAGGTTTTACAAGACTCACGTTAACAATATTGCAGCAGTACGCACACAATCGAAGCGCAGTAAGGATGGCTAGTGTAACTAGCAAGAATACCACGAAAGCAAGAAAAAGAAGTACGCTATTAACTATTAACGTACCTGTCTCTTCCGAAACGAATGAGTACACATCGTCGTGTCGTGCTACCATCGAATCCTCTTAGTCT
+
/;;;;???CBBCBBBCCCBCC@9997;C>CCCCBB?B@DDCCABC?CC?C?CBBAAAAC2A?AAA???BBBBF>A?99999(9:39<@AA9BAB?BBB?AA@??<?;??:>>A<?>>=@@=>>=@@==>>@<A@BD;>>??<==A6:7;AC@@@A@@@?>:>AAACC?BB?BBB?BBA@@:;991::<<<+:;5;?AAAA===:>8==<<8<8<=<==<>AAAA@@;@=BDF9>997:@@A999AB?A???999AAAAA?????<?CBBB?AA=AAA>A??;=
@ATNG8:02542:06106
GATGGTAGTATCTGCACACTCTGTCCAGAAGATCAGGAACTCTAGAAGAATTCAGATTTTTAACACGAGAGTAAACGTAAAAAGAAGGTTTACAAGACTCACGTTAACAATATTGCAGCAGTACGCACACAATCGAAGCGCAGTAAGGATGGCTAGTGTAACTAGCAAGAATACCACGAAAGCAAGAAAAAGAAGTACGCTATTAACTATAACGTACCTGTCTCTTCCGAAACGAATGAGTACTGTATCTATGTGTGCGCTACCATCGAATCCTCTTAGTCT
+
><@>5:<<<?<?@@;<<<<A;;>BB9BCB>B@@@;;5;5;;AA@@@?AA=A@@==:9999'84>>:AAB><<?@;986A>>>+:=89.59)5<<9>BBAA<>00+08<@;@>@<@AA@CBBB;;<BCBB;;8;;;;@CAAADBBA30,000+0@?@A@CC@CBB?>?<???CCA9???<<5===9>>@@@.@@<@AABA?<79/7159>??:>>BA@=@@>>8;>8;9;;;5837-443;;==88=>??77777==>==>@BB=<;AAA:>@388;9>A:::
@ATNG8:02543:06062
GATGGTAGGCGTGTGAGAGTCTGCCAGAAGATCAGGAACTCTAGAAGAATTCAGATTTTTAACACGAGAGTAAACGTAAAAAGAAGGTTTTACAAGACTCACGTTAACAATATTGCAGCAGTACGCACACAATCGAAGCGCAGTAAGGATGGCTAGTGTAACTAGCAAGAATACCACGAAGCAAGAAAAAGAGTACGCTATTAACTATTAACGTACCTGTCTCTTCCGAAACGAATGAGTACCTCTCAGACGCTCGTCCTACCATCGAATCCTCTTAGTCT
+
?@A?=BB=:=BBBCCAAAB00///)/;;:BBAA;;29;=>=?=9;4:B5;2;?<::999$95::=BBBBBBA@9@9:9999(:=9<2733&37739::;BBBB@:>:>B<@@@588==?@D666///8;==,88:95////888<6857/0)//0/?ABB@CAA=AA;@?=A??:?@@@<@>=188898(887:8899675<A:7888577///::6;==@???<@<@==69..*.-.8-//5??BB888;99:A77747:99=<@@@:@@=867:><78:
@ATNG8:02543:06092
GATGGTAGTATATCGCGTCGCTATCCAGAAGATCAGGAACTCTAGAAGAATTCAGATTTTTAACACGAGAGTAAACGTAAAAAGAAGGTTTTACAAGACTCACGTTAACAATATTGCAGCAGTACGCACACAATCGAAGCGCAGTAAGGATGGCTAGTGTAACTAGCAATAATACCACGAAAGCAAGAAAAAGAAGTACGCTATTAACTATTAACGTACCTGTCTCTTCCGAAACGAATGAGTACTGTATCTATGTGTGCGCTACCATCGAATCCTCTTAGTCT
+
AB@@=@BB@ABBCCBCCDCCDCCCB@BBB?BCCCBCAC@CCC:9;DACC@B?BBAA@CCC2A>AABAAABB:::59=>AAAB2;;5;4;;;*:BB@CCCCCBEA@=@@BB>BCC?BBBBBBCBCCCBBBCCC@CCEG>??AAA@BB<?;???<@AABCBCC?AAACCC?CC?CBB>ABBAF?BAA=99888(:@<@AAACCD@@;>:>==<8=8==A@@<@B@@@CDAD?BBB>AAB?CDCCCCBBBBBBB>>>ABB>?>BAAAB>>>?>>:<=8;::4:=???
@ATNG8:02558:06082
GATGGTAGTATCTGCACACTCTGTCCAGAAGATCAGGAACTCTAGAAGAATTCAGATTTTTAACTCGAGAGTAAACGTAAAAAGAAGGTTTTACAAGACTCACGTTAACAATATTGCAGCGTACGCACACAATCGAAGCGCAGTAAGGATGGCTAGTGTAACTAGCAAGAATACCACGAAAGCAAGAAAAAGAAGTACGCTATTAACTATTAACGTACCTGTCTCTTCCGAAACGAATGAGTACTGTATCTATGTGTGCGCTACCATCGAATCCTCTTAGTCT
+
55;=?CCBCBBBBBBC9;<CCCFCC@CCEABAABBB@C@BBCCCCC?CC@C@???=====,=?::9BBBCBBBD>BBBBAAA0@@=A=AAA7BCB?BCCGCCCCC?B?BD?BBB?BCAAACCCCECCDD@@?@AAA@CCBBBBBC@B@BCB@BBBCBBBB>BBBBAA>AB?BBB=@@999,9??=====A1BC?BBCCBAA@C=?<?BAA?A?BBDCC>AABB??@@D?BBC>B;;8;ACABCDCF::;BBBACCGCCBBBBCC@DDC@@<@C@CAA?BB???
@ATNG8:02564:06072
GATGGTAGCGCATATCAGCGCAGCCCAGAAGATCAGGAACTCTAGAAGAATTCAGATTTTTAACACGAGAGTAAACGTAAAAAGAAGGTTTTACAAGACTCACGTTAACAATATTGCAGCAGTACGCACACAATCGAAGCGCAGTAAGGATGGCTAGTGTAACTAGCAAGAATACCACGAAAGCAAGAAAAAAGAAGTACGCTATTAACTATTAACGTACCTGTCTCTTCCGAAACGAATGAGTACGTGTGCGACGTGTCTCCTACCATCGAATCCTCTTAGTCT
+
;A:9:;;?@CCCDCBCCDEDC?::;8;BC@ECCCHE@C@BBEBBAC@BB?@=@DCAAAAA0A<@@BCDCCCBBB;B@?@@@@0?C>@4;;;.;BF@BCBCCCCCC@C?BB@BBA?BF?@@BCCBBBABBCCDAGDBB?A@B@BCBA?B@CCC@CCCCCCCC?AACCCC@CC=AAB?AA99959AA;=??>==&=@=B9:9EECCC>B=AA??4948>B@A?@CAABCB=@>;;;0;@@>ABBABBB@@????BDDBBCBBA@=@@A=ABBDE?BB?<=<8??<<=
@ATNG8:02565:06063
GATGGTAGGACGAGCGTCTGAGAGGTACTCATTCGTTTCGGAAGAGACAGGTACGTTAATAGTTAATAGCGTACTTCTTTTTCTTGCTTTCGTGGTATTCTTGCTAGTTACACTAGCCATCCTTACTGCGCTTCGATTGTGTGCGTACTGCTGCAATATTGTTAACGTGAGTCTTGTAAAACCTTCTTTTTACGTTTACTCTCGTGTTAAAAATCTGAATTCTTCTAGAGTTCCTGATCTTCTGGTGTCTGATCTGTATCACTACCATCGAATCCTCTTAGTCT
+
?@==@BCC@CB;99CBBDCCCCBB?CCCCCBB@CCCC=CC?C?BBCCCCD?BBBCG?C@CCBB?C@CCCCCCCBD@CCCCC3CC?CCCC?CCBB?BAA;@A6;;@BBCACCCCCBCC@CDC@B?CDCCCBBB?B@AA<AABBCABBCCBCBAACC@CCD?BB?B?BCCCBCCCC=A::::.:>B;?A@@@0@FDDD=CCCCCCCCCB@CCCC2CBBCD@B@BC?CBCCCCC>A>@CCCCC?BAC?CGCBBBDECCAAACDCDBBB@CCCBB?BC@CCC@CC???
@ATNG8:02565:06097
GATGGTAGCGCACACATAGATACAGTACTCATTCGTTTCGGAAGAGACAGGTACGTTAATAGTTAATAGCGTACTTCTTTTTCTTGCTTTCGTGGTATTCTTGCTAGTTACACTAGCCATCCTTACTGCGCTTCGATTGTGTGCGTACTGCTGCAATATTGTTAACGTGAGTCTTGTAAAACCTTCTTTTTACGTTTACTCTCGTGTTAAAAATCTGAATTCTTCTAGAGTTCCTGATCTTCTGGGTGTATCAGCGAGTATCTACCATCGAATCCTCTTAGTCT
+
AACC@CC@@ADCCCCBCCCCCCBBBBCCDEBB?BCCC=CC@C@CCCCBFD>BBDDD?B?BBCC?C@CCCCBBCCC?CBCCC1BB?BCCC=BBBB@BCC?BC9::BCCC@BBCCCCCC@CBC?B?BCCCCCCC@CCCC@CCCCCCCBCCCCC@@@D@CBB?BC@C@BCBBBBCEGADBBBB:A?B>@@@@@0@BCCC>BBDBCBCCCB@CFCC5CAAAD@C@ED@CCACCCC@D@AAABCD?CCCC>BBBBCBCCCCBBBBCFDCC@CBBBB@BD@?@??CB???
@ATNG8:02567:06064
GATGGTAGGTGCACATGAGTGTATCCAGAAGATCAGGAACTCTAGAAGAATTCAGATTTTTAACACGAGAGTAAACGTAAAAAGAAGGTTTTACAAGACTCACGTTAACGATATTGCAGCAGTACGCACACAATCGAAGCGCAGTAAGGATGGCTAGTGTAACTAGCAAGAATACCACGAAAGCAAGAAAAAGAAGTACGCTATTAACTATTAACGTACCTGTCTCTTCCGAAACGAATGAGTACAGAGAGTACGATATGTCTACCATCGAATCCTCTTAGTCT
+
8<:;7;>>?BCCCDCCBCCCCDCCB?BCC?CDCC:97:>@ACCBBB@CC>@=@BBAAAAB1@<@BBBCCCCCED>DCCCCCC3CCAC@BBB9BBE@CCBBBCCCB?B@BAAA@A>ABBCCBBBABBBBA@@B>BC886;@@@@@==:@>@@?=@B@@:::A=AA?A??;==9=?A:>>:::0;>>:?@BBB/?>;>898BBCC@1716;<<+/+/>ABA>ACBBBBB?B?@@@<ADD@CBCDCCBBAAACCCDAAAABBA@@?7858CBBB?AA=AA@?B?<<<
@ATNG8:02568:06062
GATGGTAGATATATGCACGCTCTACCAGAAGATCAGGAACTCTAGAAGAATTCAGATTTTTAACACGAGAGTAAACGTAAAAAGAAGGTTTTACAAGACTCACGTTAGCAATATTGCAGCAGTACGCACACAATCGAAGCGCAGTAAGGATGGCTAGTGTAACTAGCAAGAATACCACGAAAGCAAGAAAAAGAAGTACGCTATTAACTATTAACGTACCTGTCTCTTCCGAAACGAATGAGTACTGTATCTATGTGTGCGCTACCATCGAATCCTCTTAGTCT
+
?:=:=@A<C@CBB=BCFHDCCCBBB@CCD@CCCCCD@C@@A@CC:889D?A=AA@99::9(9>AABBBBBBBBB=A@@AEEE5BB@C@CBB;CCB@CBBBCDBBB@CBBC@ABA@CDDCBBBCBBDCCA@@D@CCCC@CABBAAAA=A?BAA=ABBBABBB?ABB@@@<??:9936==:;:788:=BBCCD3BB?B@@A@???B=B<??=>:=;>>@@@?BBBBBCC@C@CCC=BBD?AAACBBBACCCCAAAAAACAAABBAAA???;>><??;===9=CBBC
@ATNG8:02572:06101
GATGGTAGTATAGATCTCTACATAGTACTCATTCGTTTCGGAAGAGACAGGTACGTTAATAGTTAATAGCGTACTTCTTTTTCTTGCTTTCGTGGTATTCTTGCTAGTTACACTAGCCATCCTTACTGCGCTTCGATTGTGTGCGTACTGCTGCAATATTGTTAACGTGAGTCTTGTAAAACCTTCTTTTTACGTTTACTCTCGTGTTAAAAATCTGAATTCTTCTAGAGTTCCTGATCTTCTGGATACACTCATGTGCACCTACCATCGAATCCTCTTAGTCT
+
44:=9>CBBBBBBBCCCCCCCCCBBBBCABAB@BEDE>CC@D?BBBBBDF?BBCCC@C@CCCD?C@CCCCBCBDD@CBBCC5CD?A@CC=CBBB@BCC?BB8;;BBBIBFCCCCCCC?BCB?B@GFBBBBBB?BCCC?CCBBB@@@CCCBBBBBC?BBD?BB@C?BBBCCCCBB?A@@@@9@?B?BBBBB5BCCCC>AADBCCCCBB;@@@@,@@@@A?A@CC@DDCGEBB?B@CBBCCC?B@BADCCBBBCCCBBBBBBC@CCC@CCBAB>@D?@??<>BBBB
@ATNG8:02573:06108
GATGGTAGAGTATCATGTGTATCTCCAGAAGATCAGGAACTCTAGAAGAATTCAGATTTTTAACACGAGAGTTAAACGTAAAAAGAATGGTTTTACAAGACTCACGTTAACAATATTGCAGCAGTACGCACACAATCGAAGCGCAGTAAGGATGGCTAGTGTAACTAGCAAGAATACCACGAAAGCAAGAAAAAAGAAGTACGCTATTAACTATTAACTGTACCTGTCTCTTCCGAAAACGATTGAGTACGGTTGTGACGTACGTGAGCTACCATCGAATCCTCTTAGTCT
+
<<9:<;<A<AB?;;;=;;;666??=8;97)////77186556=>>?<AB=@;@@:96?>>+>7;?<<<:;;;4;C<000CFFD0AA///8<<=/==9,//00/7944.438824447;;;<<;;;;;9=;;6969<<<@7;;>C?;<D@C@BBB@B@A?@9;;>AACAAA?C?<???00//9;2;671//////#/83////88833.3496..(.0..../...225557.5.3333)33.-(-8--...(2+226<<<====>======B@BBBBA?BD@???@DC@??
@ATNG8:02575:06107
GATGGTAGACATATCGTACTCTCTGTACTCATTCGTTTCGGAAGAGACAGGTACGTTAATAGTTATAGCGTACTTCTTTTTCTTGCTTTCGTGGTATTCTTGCTAGTTACACTAGCCATCCTTACTGCGCTTCGATTGTGTGCGTACTGCTGCAATATTGTTTAACGTGAGTCTTGTAAAACCTTCTTTTTTACGTTTACTCTCGTGTTAAAAATCTGAATTCTTCTAGAGTTCCTGATCTTCTGGGTGCGCTACAGTCTCTCTACCATCGAATCCTCTTAGTCT
+
/977+//>B@@CBECCBDDCCACBFAA@CCAA>A@@C>CC@C@CBBCCCC>A9:9>4=;ABCC7BBB<@:<8886:====+8=8BAAA983333833.3949<A979;@=9<777715;;7=5=675858C;@@?@=@@??>=888:::6///.(/...36708466955555=2888<<*8/608/////%/<<;<-//88:9;@@A<AAAA/?;;;><@<@@;>>B@7//,/7767=>@<=8992///;;7<@:///:=<==//+/766616>=??><>>>>>
@ATNG8:02577:06103
GATGGTAGTGTCATATGAGAGTGTGTACTCATTCGTTTCGGAAGAGACAGGTACGTTAATAGTTAATAGCGTACTTCTTTTTCTTGCTTTCGTGGTATTCTTGCTAGTTACACTAGCCATCCTTACTGCGCTTCGATTGTGTGCGTACTGCTGCAATATTGTTACGTGAGTCTTGTAAAACCTTCTTTTTACGTTTACTCTCGTGTTAAAAATCTGAATTCTTCTAGAGTCCTGATCTTCTGGACAGAGTGTGCAGATACTACCATCGAATCCTCTTAGTCT
+
5<<=?BCBBBBBCCCCCCCCCBBA@ABBBCBC?BCCD=BB@D@BBCCCGDAECCCB@D?BBCC?C@CCCDBBBCC?B@DDE1BA?BBCG>CBBC?BCC?CC?AACDBB@BCDCCBCCAECC?@>@CCBCCAA>ACCC@BDDBBBBCCDDCCCBBC?DAA>BE?BBBCCBBBBC@CCBCC;B=A>;;:;:*;CBBD=CCCDCCCBAA4;;;;.;BBBD@CACC@CCDDDBBB?CCBDCD?CAA?BBBCDCCCCCBBBDCCCCCC?CCCBB?BE@AAA?BCBAA
@ATNG8:02584:06084
GATGGTAGGCACTGCGCACACATCCCAGAAGATCAGGAACTCTAGAAGAATTCAGATTTTTAACACGAGAGTAAACGTAAAAAGAAGGTTTTACAAGACTCACGTTAACAATATTGCAGCAGTACGCACACAATCGAAGCGCAGTAAGGATGGCTAGTGTAACTGCAAGAATACCACGAAAGCAAGAAAAAGAAGTACGCTATTAACTATTAACGTACCTGTCTCTTCCGAAACGAATGAGTACGTGTGACGTACGTGAGCTACCATCGAATCCTCTTAGTCT
+
@:>>@EBB?B@B@ECCCBDCCBBBG>EDC?CCCCBB?B@CCCDDBB=AC@D@CABBCCCC2C?CCCCCCCBA@@<@BCCCCC5EC@B@BBB<BDEAD@BBCDCCC?C?BB?BCC?BBBBBBCCCCCDDCBAB?CCBB?BBBA?>>A=B?CAA?@CCCCCCC?CACCC@BB@BCC=@@@??9?AAABCBBB3BCACCACCCCBB?@?BBFD?B?BBBBA?AAAAACC?B?BBB>BCC?CCBBBBDCAAABBBABBDDCCAABBCC@B999C@CC??@A@BBBAB
@ATNG8:02587:06096
GATGGTAGTACATGATAGACGACACCAGAAGATCAGGAACTCTAGAAGAATTCAGATTTTTAACACGAGAGTAAACGTAAAAGGAAGGTTTTACAAGACTCACGTTAACAATATTGCAGCAGTACGCACACAATCGAAGCGCAGTAAGGATGGCTAGTGTAACTAGCAAGAATACCACGAAAGCAAGAAAAAGAAGTACGCTATTAACTATTAACGTACCTGTCTCTTCCGAAACGAATGAGTACGATGAGATCTCGTGTGCTACCATCGAATCCTCTTAGTCT
+
CCBB?BBBBCBCBBBBBBBCBCCBBACCC?CCIEAA?@=@A>ABCB@AA=@??BDDDCCC5C?CBCCCCCCCBD>CBAADD;C?C?C@CCC<CCC@CBABCCCCC?B?CC@BBB?CCCCBAAABCCDDDDBC@CCBB?BCBBBGAA?B@CAA?BCCCDCCC?CCCCCB?AB@BBB>@A@@?:A@@;@BBBB3BC?B>>>CDBBB;=<?CCC?B?AACBB?BCBBBCC@C?BBB=BCC@BBBBABCBBBBAA@BCAAABBBBBBBB?CCA>>;@A;8885;B???
@ATNG8:02542:06131
GATGGTAGTCTCAGATAGTCTATAGTACTCATTCGTTTCGGAAGAGACAGGTACGTTAATAGTTAATAGCGTACTTCTTTTTCTTGCTTTCGTGGTATTCTTGCTATTTACACTAGCCATCCTTACTGCGCTTCGATTGTGTGCGTACTGCTGCAATATTGTTAACGTGAGTCTTGTAAAACCTTCTTTTTACGTTTACTCTCTTGTTAAAAATCTGAATTCTTCTAGAGTTCCTGATCTTCTGGGTGTATCAGCGAGTATCTACCATCGAATCCTCTTAGTCT
+
?:95:>><ABDBCCCDCCAAAAA@BBCBBB;;7;CBC@DCFD@BBCCD=B9B=B<<7?29444.5154=654:<<056===);;7;:=C5956616=>=>C999BBBB<ABBBBCBB>@@A=A;??:99>BB?B?>>@CCBBBAA;:9:9994=?79:9:9?9=394455;;<=995555&5.5555555$9:555)5;9666A:>=45555$00///274<:49;;;;BC@C?CBCC@@;>?A?6??A?>@@CCCCCCCCCBBB:;;A>>9><60006<@0;;
@ATNG8:02542:06144
GATGGTAGGCACTGCGCACACATCCCAGAAGATCAGGAACTCTAGAAGAATTCAGATTTTTAACACGAGAGTAAACGTAAAAAGAAGGTTTTACAAGACTCACGTTAACAATATTGCAGCAGTACGCACACAATCGAAGCGCAGTAAGGATGGCTAGTGTAACTAGCAAGAATACCACGAAAGCAAGAAAAAAGAAGTACGCTATTAACTATTAACGTACCTGTCTCTTCCGAAACGAATGAGTACACACTCTCATATGACACTACCATCGAATCCTCTTAGTCT
+
;5<<8===9>;666<?@AA@AE>CC?DBB@CCCBAA?B@ECCAA@B?@@=A@;;:A@AAB3B?BCAAAA985CC>?BB====+BD?D@BCB<ABAAD;;<BBBBC@DACB@CCC@DBBBDDBCCCCBBBBDD@CCBB>AAAABBBC>B>B@@=ACCBBBBA?BBBBBB@CC????9==::9,7;;8778788$79897379::87/2-22==5A7;<CCC:;:CBAAA=?=?BD>CAA=??BA??>A@@@ABBBBA==A999AA@@=>??>C?AB>>>>8>==;;
@ATNG8:02544:06158
GATGGTAGCGTGCGAGTGTGTATACCAGAAGATCAGGAACTCTAGAAGAATTCAGATTTTTACACGAGAGTAAACGTAAAAAGAAGGTTTTACAAGACTCACGTTAACAATATTGCAGCAGTACGCACACAATCGAAGCGCAGTAAGGATGGCTAGTGTAACTAGCAAGAATACCACGAAAGCAAGAAAAAGAAGTACGCTATTAACTATTAACGTACCTGTCTCTTCCGAAACGAATGAGTACCTCTCAGACGCTCGTCCTACCATCGAATCCTCTTAGTCT
+
@A@>@BBCBAAAAACCCCCDGGBCC@CCC@CCCBBA?A?BBA@AAB?BC@D?BBBCCBBB5BCCCCCDDCCCC=B?@@ABB5BA@C=BBB<BCC@CCBBA@A::6;@BB?BCD?BBDCCBBBBBDDDBBCC@CAAB?BCCCCBBB@B@C99;9BBBCBBC@CCCCCD@AA?BBC<???><7?==9=@@@@2AC?CBABCBB@A=A=A@DD?B>@<BA@=@ABBBBA?A>@@@9@AA?BCCCECC?AAAAAACCBB@@BBB?AA@=A@A?><:A==>><?@???
@ATNG8:02545:06133
GATGGTAGTATAGAGCTCTACATAGTACTCATTCGTTTCGGAAGAGACAGGTACGTAATAGTTAATAGCGTACTTCTTTTTCTTGCTTTCGTGGTATTCTTGCTAGTTACACTAGCCATCCTTACTGCGCTTCGATTGTGTGCGTACTGCTGCAATATTGTTAACGTGAGTCTTGTAAAACCTTCTTTTTACGTTTACTCTGTGTTAAAAATCTGAATTCTTCTAGAGTTCCTGATCTTCTGGTGAGATATGCATGATGCTACCATCGAATCCTCTTAGTCT
+
:;;<7:;@00/:::@B;66>6;6BB@@ABA@?8??>>5>>;?<@?;<<5/)/85,,,(,,660808:=C<;888444===+<<8====6=;;;3333,394;;=<<:7==<99955058939.522288550589838655...6668AA@:..(....36272888;::5332669;;).(.(.....$.7778085557558=:>CDC.56@99485;:7=;:5559171753---(--2-3757779757;;997757//(/5866467)--4032244
@ATNG8:02549:06114
GATGGTAGTCTCAGATAGTCTATAGTACTCATTCGTTTCGGAAGAGACAGGTACGTTAATAGTTAATAGCGTACTCTTTTTCTTGCTTTCGTGGTATTCTTGCTAGTTACACTAGCCATCCTTACTGCGCTTCGATTGTGTGCGTACTGCTGCAATATTGTTAACGTGAGTCTTGTAAAACCTTCTTTTTACGTTTACTCTCGTGTTAAAAATCTGAATTCTTCTAGAGTTCCTGATCTTCTGGCTCTCGTAGACAGATACTACCATCGAATCCTCTTAGTCT
+
@<>?@BACCCDDDCCCCCAAACCBCCCBBA:98:BBD>CC?C@DCCCCEC@CCCCC?C@CCCC@B@BDDBBBDDCCBBBB1BC?BBDD>BBCC@CCCDDD;;;@CBCACCCCCCCD@BCC?C?CDCCBBBC@BDCC?C@@@BBCBCCDC???BC@CCC?BB?B?BBBBDCCCCADBBBB7@=A=;;;;;*;B@@@<ABCBCCCAAA?BBBB3BBBBC@CACD?CBCCBBB@B?BCCBBB@B@B@BBBBCCBCCCCCDDCCBCBB?BCCCC?AA?899=@A@AA
@ATNG8:02549:06151
GATGGTAGCACGAGTCACTCATATCCAGAAGATCAGGAATTCTAGAAGAATTCAGATTTTTAACACGAGAGTAAACGTAAAAAGAAAGTTTTACAAGACTCACGTTAACAATATTGCAGCAGTACGCACACAATCGAAGCGCAGTAAAGGATGGCTAGTGTAACTAGCAAGAATACCACGAAGCAAGAAAAAGAAGTACGCTATTAACTATTAACGTACCTGTCTCTTCCGAAACGAATGAGTAACGTGTGCGACGTGTCTCCTAACCATCGAATCCTCTTAGTCT
+
/4::7<=BB<66@@??;69;4445505BB@B@@@00*0*0)/79-0)/9)0)//744444$46;;>A@9:6BBC9?<89777$300(/:::*6/-(----788684>>BB=BBE<=:<;7758775?9:;??5;:??:><<675252'2388A8=@>=>;77/3998994771786068--(---(-6666'695;=:?AAAA?7;5;>=<7<78888807=<<::8996:?C7>@@=777=77/777773=>9777?7//95//).38355>777355517:699
@ATNG8:02552:06127
GATGGTAGCTCACGTACGTCACACGTACTCATTCGTTTCGGAAGAGACAGGTACGTTAATAGTTAATAGCGTACTTCTTTTTCTTGCTTTCGTGGTATTCTTGCTAGTTACACTAGCCATCCTTACTGCGCTTCGATTGTGTGCGTACTGCTGCAATATTGTTAACGTGAGTCTTGTAAAACCTTCTTTTTACGTTTAACTCTCGTGTTTAAAAATCTTGAATTCTTCTAGAGTTCCTGTATCTTCTGGCTCTCGTAGACAGATACTACCATCGAATCCTCTTAGTCT
+
/8772///9AA@;;=@665<?AAAAA@@;;9:299:9,5@9=9995?=@A<@@?9:606;><:6<+0/769::3:4:@AAA3AC<:::929:;;=?AA<>?4798=<?8>?@799BB@BB@:=:==A>=>>><???@>>>>?BB@?@@AA==87706597>A;A;A=8552855+22555)527+22222$29222)235558877252)5;:=.876/--(-(--(-445999999>552655/535594------7788::888::=37555:3>>=???:<:76/
@ATNG8:02556:06122
GATGGTAGCAGACGTGACAGAGCGCCAGAAGATCAGGAACTCTAGAAGAATTCAGATTTTTAACACGAGAGTAAACGTAAAAAGAAGGTTTTACAAGACTCACGTTAACAATATTGCAGCAGTACGCACACAATCGAAGCGCAGTAAGGATGGCTAGTGTAACTAGCAAGAATACCACGAAAGCAAGAAAAAAGAAGTTACGCTATTAACTATTAACGTACCTGTCTCTTCCGAAACGAATGAGTACTGCGTCTCACTCTCGCCTACCATCGAATCCTCTTAGTCT
+
9::;<???BBCCDCCA@;?@CB<669==?<=AACAA7<5;@AAAAC?CC::::BBBBFCC1?499=997?>8;<3<?AABBB1;@<;8=?@2BBC@C>A@@<:99457<<7=<@059@@@@>BBBBBBBCCB@CB;;8;@AACCBC?B?@00,0A?=??AB=?????A>BB?BBA6;<877)3893377788%3<87718ABB@@@<B;???A:=9;;@AB=BBB;;:@9?9=?A9@?>9>><AAAA???ABBBAAAAAAAAA@CCB?BBDAA=@A=999<@@@::
@ATNG8:02559:06133
GATGGTAGGCGAGAGTGAGACGCAGTACTCATTCGTTTCGGAAGAGACAGGTACGTTAATAGTTAATAGCGTACTTCTTTTTCTTGCTTTCGTGGTATTCTTGCTAGTTACACTAGCCATCCTTACTGCGCTTCGATTGTGTGCGTACTGCTGCAATATTGTTAACGTGAGTCTTGTAAAACCTTCTTTTTACGTTTACTCTCGTGTTAAAAAACTGAATTCTTCTAGAGTTCCTGATCTTCTGGTGAGATATGCATGATGCTACCATCGAATCCTCTTAGTCT
+
><==?BBC?CA@?A@@CCDCACACCCBBBBBB@BCCC=BD@D?CCBCCCB@BCBBB@B?BBAB>A>ABBAAAGCC@BBBBB3BE>A@BB>BBBB?BBB>??:<=>BCC?AABBBB@@<;AA;A;AA???999;CAAA9>>?@>>>==><<>;>=@<:;;;@D<>;>A???>>>?<??DDD;B<@5;;;;;+<><<=5=;;;==>:;:188898%8??A=C=??;?@@@@@@=A=>>>A;;7>>?=BAAA<==@@AA==<>>BB>><>>>==:=@<@>=9<AAAC
@ATNG8:02562:06112
GATGGTAGTGTGTCTCTGAGAGTAGTACTCATTCGTTTCGGAAGAGACAGGTACGTTAATAGTTAATAGCGTACTTCTTTTTTCTTGCTTTCGTGGTATTCTTGCTAGTTACACTAGCCATCCTTACTGCGCTTCGATTGTGTGCGTACTGCTGCAATATTGTTAACGTGAGTCTTGTAAACCTTCTTTTACGTTACTCTCGTGTTAAAATCTGAATTCTTCTAGAGTTCCTGATTCTTCTGGTCTACTACACTGTACTCTACCATCGAATCCTCTTAGTCT
+
44<>:===CBBC=>@<BBCBBBBBA@@CBBCC?ABDD<AA?B@C@@ABBB?BBBBC9;9<BBCAD@ECCCCCCBB=;;;;;;%;><?BCC>CBBB@BCC?CH9;<BBAB@CCCA@B00+0<<8<8<BA@A;;;4;>::49BBBBCCCCCCCDDCCB?BBB?BD?A>;<;ABBBBB@?;;;0949;@BBB3>@00+0>?BACB@@@2:::-9==00*0:=>;>0:::9:2:4;?;;4:>8==>:>?BBABBA@@BBCCCCDBBB?B;;;A?;<:<BB@C@@@A
@ATNG8:02562:06133
GATGGTAGGTGCACATGAGTGTATCCAGAAGATCAGGAACTCTAGAAGAATTCAGATTTTTTAACACGAGAGTAAACGTAAAAAGAAGGTTTTACAAGGACTCACGTTAACAATATTGCAGCAGTACGCACACAATCGAAGCGCAGTAAGGATGGCTAGTGTAACTAGCAAGAATACCACGAAAAGCAAGAAAAAAGAAGTACGCTATTAACTATTAACGTACCTGTCTCTTCCGAAACGAATGAGTACCTCTCAGACGCTCGTCCTACCATCGAATCCTCTTAGTCT
+
0/:;6<AA7554<=;569;AAABBEADCB@CCCCA@<@?B;;;CCC@EG?A=???<;;;;;$95><=CCCCC>BB8A;<;<;<*9A;B@LFF7@>=+0)/7;>ABCC:B9BC>A::69@@@BBDDCCCCDAAADACFBB>A@A@AAAC@CAC@@?@DCCBBBC@CCCCCB>AA=???;>>9999*8<<8<@@@@A(??;>989BBCBE@B?BAAA18157AAE?BAA@AAA=A>@@@8?@@?@@@AABC?BCCCDBB@AABCCCC?BBC<>>AAC?@@<>>>=@@@@@
@ATNG8:02563:06141
GATGGTAGTATATCGCGTCGCTATCCAGAAGATCAGGAACTCTAGAAGAATTCAGATTTTTAACACGAGAGTAAACGTAAAAAGAAGGTTTTACAAGACTCACGTTAACAATATTGCAGCAGTACGCACACAATCGAAGCGCAGTAAGGATGGCTAGTGTAACTAGCAAGAATACCACGAAAGCAAGAAAAAGAAGTACGCTATTAACTATTAACGTACCTGTCTCTTCCGAAACGAATGAGTACGTGTGACGTACGTGAGCTACCATCGAATCCTCTTAGTCT
+
@AB>@CBBBBCCCCCBA@AFJGCCC?BBC@?@@CBB@BACCCBB@@>@C@C@BBBCBFED5C@BBBECCCCBBB>BBCDDCC3BB?B?CDD;CCCACCCCCCCBA>B@DD?BBB?CCCBBBCCCCDDC@@@C@DCCC<AABBCCBB?B?B??>?BBCBCCB>BBBBCB?CC@BBB=??@@A9@@>;99999.:@?B???BBA??:>:=>DC<?;?ACAA>ACBBBBB@C?BBC=BBB?BBBBBCFBBBAAADCBBABCCCCCCBB?BBBBB?BC@>>=>B@>>>
@ATNG8:02569:06111
GATGGTAGCATCATGCATATCTCACCAGAAGATCAGGAACTCTAGAAGAATTCAGATTTTTAACACGAGAGTAAACGTAAAAAGAAGGTTTTACAAGACTCACGTTAACAATATTGCATCAGTACGCACACAATCGAAGCGCAGTAAGGATGGCTAGTGTAACTAGCAAGAATACCACGAAAGCAAGAAAAAGAAGTACGCTATTAACTATTAACGTACCTGTCTCTTCCGAAACGAATGAGTACGTGTGCGACGTGTCTCCTACCATCGAATCCTCTTAGTCT
+
8878;>@@CCDCC;;;CCCCCCCCC@DCC?CCBBBB@B@CBBAABD@AA>B>AA@?????1??CBB@@ACCBBB=A@ABBAB2@@=A?DCD;CDD@CAABCCCBC@C?BB=AAB=AACLECBBBBBBBCBBB>@@>>9?@@?AA9849?A999:CBBBBBB?CAAAAB?CA<@@A388==<1;;=8=??@@/@A<>;;;BAA:;8:<AA=>:=<@<BBB>BBBBBBCAD?BBC>CCC?AAABBBBBBB@@>BBBBBBCCBB?BBA>BB???>AA<=::4:>;;;
@ATNG8:02569:06144
GATGGTAGCGAGCGAGTGTGTATACCAGAAGATCAGGAACTCTAGAAGAATTCAGATTTTTTAACACGAGAGTAAACGTAAAAAGAAGGTTTTACAAGACTCACGTTAACAATATTGCAGCAGTACGCACACAATCGAAGCGCAGTAAGGATGGCTAGTGTAACTAGCAAGAATACCACGAAAGCAAGAAAAAAGAAGTACGCTATTAACTATTAACGTACCTGTCTCTTCCGAAACGAATGAGTACGAGAGTCAGAGCAGAGCTACCATCGAATCCTCTTAGTCT
+
4:=>@CCBBBA:96DCBCBB;::A;6;;;15599;<.4.544::88233-3:<<4455555#95=>;C?CCAABB9;;;;:::':>;:2555&5:<9<CBB=CCBC?C@;;;;BB@BC@@@AA@@@@@@A@AAACCDG?BACDCBCE<>9<00,0<<=A@BCABBBCCD?@@::::3:A999.333,333333#371778<==BBB?B>@ABB@C@B>CAB>ABCCBCB?B?BCE>CCC@BCCBBBBB???CCCBBBBBBBBBBBBB?BBBBB<???B>>;?CBA@
@ATNG8:02569:06150
GATGGTAGAGTATCATGTGTATCTCCAGAAGATCAGGAACTCTAGAAGAATTCAGATTTTTAACACGAGAGTAAACGTAAAAAGAAGGTTTTACAAGACTCACGTTAACAATATTGCAGCAGTACGCACACAATCGAAGCGCAGTAAGGATGGCTAGTGTAACTAGCAAGAATACCACGAAAGCAAGAAAAAGAAGTACGCTATTAACTATTAACGTACCTGTCTCTTCCGAAACGAATGAGTACTGTATCTATGTGTGCGCTACCATCGAATCCTCTTAGTCT
+
<:9:<@>BAA@BCBBAAACCCCCBA>BBC?CBBBDC?C@BBBBCDC?CC?C?CCAAADDD5C?BBBCCCCECCD>DABBDDD5CE=B4:::.;AB?BCDCCGFCC?B?BE@CCC@BCBBBBECCCCBBBCCE@BBBC?CBCCCCCB?B?B999:CDGCCCC@BCABCB?CD?CBB;>>988)99929AAAA3AB@B@A@CCCCC?C=@AAA;@<@@AAA>BBABAAA>A?ABC>BCC@BBADCCCBBCDDCB???BBBBBBBBBB>AABBC?BB?A>><@CCAB
@ATNG8:02572:06156
GATGGTAGCTATACGTATATCTATGTACTCATTCGTTTCGGAAGAGACAGGTACGTTAATAGTTAATAGCGTACTTCTTTTTCTTGCTTTCGTGGTATTCTTGCTAGTTACACTAGCCATCCTTACTGCGCTTCGATTGTGTGCGTACTGCTGCAATATTGTTAACGTGAGTCTTGTAAAACCTTCTTTTTACGTTTACTCTCGTGTTAAAAATCTGAATTCTTCTAGAGTTCCTGATCTTCTGGAGATATCATCAGCAGCTACCATCGAATCCTCTTAGTCT
+
:5<<8=BBB@@?B@@@@ACCCGCCCD;;;B;<5<A@@:AC?B>A@@BCBD?BCBBA>?>@CCC@C@BBBCBBBAB?A@@AA2?A<A:::28@@@=AAA>BB?AABCBB?BAAAABBB@CB>;>:>@=888AA=@A>><>@A==>@A=========:888<@?;@====>>>>>B<@@@BB3><><?????.==@@@9??>AAAAA@@;@ABC/B;;;@=@=AA<AAA@AAA=C=DA===@<@?D=:;;>>>@@A@@@@@@@@AA<>>>AA7;;>?>>8;<???
@ATNG8:02573:06156
GATGGTAGATATATGCACGCTCTACCAGAAGATCAGGAACTCTAGAAGAATTCAGATTTTTAACACGAGAGTAAACGTAAAAAGAAGGTTTTACAAGACTCACGTTAACAATATTGCAGCAGTACGCACACAATCGAAAGCGCAGTAAAGGATGGCTAGTGTAACTAGCAAGAATACCACGAAAGCAAGAAAAAGAAGTACGCTATTAACTATTAACGTACCTGTCTCTTCCGAAACGAATGAGACGTGTGACGTACGTGAGCTACCATCGAATCCTCTTAGTCT
+
<<@>?BCDDCCCCBBBCCCCBFEBB>@BB?CBCCCB?C?BB?@@?B@CD?F@CB:94?==):58888>8=;<;<89396>??+??8=.444&5::49;;;<>>;;7;7<=5???7;@A?@966>B@ABAA;;49C;;;0;@?>>?:99(9259C9=B666<<>:>>><<B?BB<??;.33888/93307@ABB3BC@B@@BCCBBB?B???@@=C<>>BBB?BBCBBCC?A?ACC;AAB?BBBBBCCCB>>>BBBBBBBCAAABBC?@@@BC?BB?>>;<AA=<<
@ATNG8:02579:06122
GATGGTAGTGCGTGAGAGAGAGACCCAGAAGATCAGGAACTCTAGAAGAATTCAGATTTTTAACACGAGAGTAAACGTAAAAAGAAGGTTTTACAAGACTCACGTTAACAATATTGCAGCAGTACGCACACAATCGAAGCGCAGTAAGGATGGCTAGTGTAACTAGCAAGAATACCACGAAAGCAAGAAAAAGAAGTACGCTATTAACTATTAACGTACCTGTCTCTTTCCGAAACGAATGAGTACTACTCCAGAGACACACTACCATCGAATCCTCTTAGTCT
+
@8><?BCBBBBBBCCBBBCDCCCCC>CCC@CBBBBB@C@BBBBCCD=AB?C?BBBBBBBB1B?BABDDCABBBB<AAABBBB5BB@B>BAA:ABC@CBBCCCCCC?B?AA<ABC@CCBBBCCCCCCCCDDDD?BBBB?BBBCAA??<A?BAB?BCBDCCCC@CCAAAA?CA?BBB9>=898*9==9>>???1?C@D???BBBBF<;8;ACC7;7;@BBB@CBBBDABA<@=9995:AA?BCCCCCCBAAAC?CC@AACDBBAAAB?CCCCC?CC@>;::>>=>>
@ATNG8:02582:06137
GATGGTAGAGTATCATGTGTATCTCCAGAAGATCAGGAACTCTAGAAGAATTCAGATTTTTAACACGAGAGTAAACGTAAAAAGAAGGTTTTACAAGACTCACGTTAACAATATTGCAGCAGTACGCACACAATCGAAGCGCAGTAAGGATGGCTAGTGTAACTAGCAAGAATACCACGAAAGCAAGAAAAAGAAGTACGCTATTAACTATTAACGTACCTGTCTCTTCCGAAACGAATGAGTACGAGAGAGCACACGTGTCTACCATCGAATCCTCTTAGTCT
+
8:4406<<?CBCBCDBBCCCCBB;;6:;C>@BBCBB?B@CBBBBCC?BE@C@CCBAAABB5B@CCCEBABBBBE>CCCCDDD5CB?B=ABB:BBB@DBCBBBBCC@C@CC?AAA<@@CACCCCDBBBBCCCC@CC999;AAAABBA>BBDA@@ADBCBBBD@CCABBC???=?BB=A@@@@8?=@;9:9:9(8@9ABABDBB@B5:49?><0818=A@@=ABAA@DDAC?CCC>@AA@CCCCCBBB>?>B><>A???BBBBBBBB?BBBBB>AA?BBB?B???@
@ATNG8:02585:06130
GATGGTAGCACGAGTCACTCATATCCAGAAGATCAGGAACTCTAGAAGAATTCAGATTTTTAACACGAGAGTAAACGTAAAAAGAAGGTTTTACAAGACTCACGTTAACAATATTGCAGCAGTACGCACACAATCGAAGCGCAGTAAGGATGGCTAGTGTAACTAGCAAGAATACCACTAAAAGCAAGAAAAAGAAGTACGCTATTAACTATTAACGTACCCGTCTCTTCCGAAAACGAATGAGTACGATGAGAGAGCTCTCTCTACCATCGAATCCTCTTAGTCT
+
A@@@=@@<<<BBCA@ACCCD?A@BC<CCB@C@AAAA?A@DCCBBBC?@@<@?@@@@>???'<5>?;@<CBB???8889@===+=?=?2999&9@@?C<;:CCB@@<A>AA=@BB@CBEECDCCCCCCCCCCC@D@@A?BAAAED@?=@?BAA=@@@@BAAB@CCCBCB?@@;??<;>@999:+:>>;@CHED3CC?BBBBBBB>A5;49687<A<A8;;?>8:;<<=>7;64999*:??<?BBBAA?A@???@???BCBE???AAA@<?9::A?CA>@;;7;=??>
@ATNG8:02585:06158
GATGGTAGCTCACGTACGTCACACGTACTCATTCGTTTCGGAAGAGACAGGTACGTTAATAGTTAATAGCGTACTTCTTTTTCTTGCTTTCGTGGTATTCTTGCTAGTTACACTAGCCATCCTTACTGCGCTTCGATTGTGTGCGTACTGCTGCAATATTGTTAACGTGAGTCTTGTAAAACCTTCTTTTTACGTTTACTCTCGTGTTAAAAATCTGAATTCTTCTAGAGTTCCTGATCTTCTGGACGACGCGCACTGACACTACCATCGAATCCTCTTAGTCT
+
5:;<9>BBA@;BBBBCBBCFCCBCCCAAAB:::;CCD?CBAC@BBCCCBB@BC@@@=@?BDLD@C@BCBBBBBBB=AAAAA3AA:@9992:@>?=AAA=AD8:9?BAA?BBBBBCCC?CBA687:??=?@>>:=BBF=>>>?AAA<<<BBB?657=@@@<AA;>;?@D@?===B;?====3=<A;>>CCD/C?6660777///<;:>:>>>>/>>>>B<@<;;8;AAA?>?<A<B>@@BB7;;A<A@:::=>>>A;:;>???A;;7;>>?F<@?<AAB<A????
@ATNG8:02586:06142
GATGGTAGGCGTGTGAGAGTCTGCCCAGAAGATCAGGAACTCTAGAAGAATTCAGATTTTTAACACGAGAGTAAACGTAAAAAGAAGGTTTTACAAGACTCACGTTAACAATATTGCAGCAGTACGCACACAATCGAAGCGCAGTAAGGATGGCTTGTGTAACTAGCAAGAATACCACGAAAGCAAGAAAAAGAAGTACGCTATTAACTATTAACGTACCTGTCTCTTCCGAAACGAATGAGTACGATGAGAGAGCTCTCTCTACCATCGAATCCTCTTAGTCT
+
AAA>@BBB@BCBCBCCCCCABBBBC>BCCBDCBBCCAE@BBCCCCC@CC?C?@??:::::);9@@AAA@BBBBD>C@??<<<,<>;>29992:DB?CBBAAA@CA>A??A;A??:>>>>?>>>>??AA999A;?>>>9;<=AAA886:=A=B@BB<@@BAC@BCAAAA>@B>CBB>@;555,8==:>@DED/::7:@@AA>><=9<6<@>@<A=A>::<=A@@@@@@<@<>><6=>:4:===>>>AA?@?A>??@@=>=@@<>>A:>=>>?;>>9>@@;>?88:
@ATNG8:02587:06135
GATGGTAGAGTACAGTGTAGTAGACCAGAAGATCAGGAACTCTAGAAGAATTCAGATTTTTAACACGAGAGTAAACGTAAAAAGAAGGTTTACAAGACTCACGTAACAATATTGCAGCAGTACGCACACAATCGTAGCGCAGTAAGGATGGCTAGTGTAACTAGCAAGAATACCACGAAAGCAAGAAAAAAGAAGTACGCTATTAACTATTAACGTACCTGTCTCTTCCGAAACGAATGAGTACTACTCTCAGAGACACACTACCATCGAATCCTCTTAGTCT
+
8---(-557<<<?555555999:9>4;AB>A@@@00+0)/7:<::<9::<>=?=777788$3,3;<;;=<333;(3344444$44.5.55)555.5555;:-,,,(,,(,25(-/;;<=?=AABBBBBBA?A<:;95:;<<==?:>:>00)/99677;<7=9:337.33287=577>??6:<>/777888$5668:<>==>>99;699;;(-)--...*00/5<<<:>8::<6:::8::8====B>@<777?A<<=BBB@BC@;7;;9994;;87789>AA::
@ATNG8:02542:06176
GATGGTAGATACTCGCTGATACACCCAGAAGATCAGGAACTCTAGAAGAATTCAGATTTTTAACACGAGAGTAAACGTAAAAAGAAGGTTTTACAAGACTCACGTTAACAATATTGCAGCAGTACGCACACAATCGAAGCGCAGTAAGGATGGCTAGTGTAACTAGCAAGAATACCACGAAAGCAAGAAAAGAAGTACGCTATTAACTATTAACGTACCTGTCTCTTCCGAAACGAATGAGTACTATAGACTATCTGAGACTACCATCGAATCCTCTTAGTCT
+
BDEE?BBBCBCCCBCCCBCCCCBBA<BCB@CCCCAA>@?B@BBBBB?BB?B@BBA?@@@@2@?BDDAAABBBBA:@?=@@@@0?A=A5;;;.;CC@EBBBCCCCB=C@CC>@@D?CCCABBDCCCCCCCBBC@CCBB?BBBCCCCB>B?B??<?CBBACCC?CCAAAA=AA?CCC>A@>>>8?==9==<<5?A?BBBBCCCBA:>:>>AA:>:>ACBC?BCECCAA?AAA@@<@@@=ABBCDCCCDAAAAAABBCACCCCCB9999BBBC?BB?BBB@BBA@@
@ATNG8:02543:06195
GATGGTAGGCGAGAGTGAGACGCAGTACTCATTCGTTTCGGAAGAAGACAGGTACGTTAATAGTTAATAGCGTACTTCTTTTTCTTGCTTTCGTGGTATTCTTGCTAGTTACACTAGCCATCCTTACTGCGCTTCGATTGTGTGCGTACTGCTGCAATATTGTTAACGTGAGTCTTGTAAAACCTTCTTTTTACGTTTACTCTCGTGTTAAAAATCTGAATTTCTAGAGTTCTGATCTTCTGGGTGCGCTACAGTCTCTCTACCATCGAATCCTCTTAGTCT
+
8:==:;<;;>>=>666;;>>D666@>CBBB@A9A@9907;272//)/7:;;69;>=B?B@BBBB@D?BBCBA<;;9633333$33,3<==6=ABB?BBB???589@ABB>BBBBBBBB?AAA<A<>>>@>=>A====A387>??A=999----66609>>;>>=D=B>>;;8:AC777>9=*5/5,2.999)76446.-----77;::58>>>+8//.2267.5/--266)-,44466(..//(/3573///5;73///<=6618>?@C=AA<:5555/..3
@ATNG8:02546:06204
GATGGTAGCGAGCGAGTGTGTATACCAGAAGATCAGGAACTCTAGAAGAATTCAGATTTTTAACACGAGAGTAAACGTAAAAAGAAGGTTTTACAAGACTCACGTTAACAATATTGCAGCAGTACGCACACAATCGAAGCGCAGTAAAGGATGGCTAGTGTAACTAGCAAGAATACCACGAAAGCAAGAAAAAGAAGTACGCTATTAACTATTAACGTACCTGTCTCTTCCGAAACGAATGAGTACTGCGTCTCACTCTCGCCTACCATCGAATCCTCTTAGTCT
+
55??055==B@A<<<<>555<9;;;6;;=6;;;:9939066;<>9@=<<*0*0</56@??+=5;;666<<<==B>BB=BEDD29;8:=CBC9@;A:B966;99=>5:8<<8<<<055<;;>:?BBCCCDDBB@C;;;@BB@@A@;;;)9<@;:26>===BCD@CBCBBA?@@>?BA?BBBBB<?=;9;<<>>.=B?BBBCABCBB?B?ABBB;?;?>BAA?ACCB==@6?:4::.444.944<;9=>::<>=@BBAAA?>>@7:5@=?@?@D<?@7>>?=?BBBB
@ATNG8:02549:06201
GATGGTAGCACGACACGACGATGTGTACTCATTCGTTTCGGAAGAGACAGGTACGTTAATAGTTAATAGCGTACTTCTTTTTCTTGCTTCGTGGTATTCTTGCTAGTTACACTGCCATCCTTACTGCGCCTCGATTGTGTGCGTACTGCTGCGATATTGTTAACGTGAGTCTTGTAAAACCTTCTTTTTACGTTTAACTCTCGTGTTAAAAATCTGAATTCTTCTAGAGTTCCTGATACTTCTGGGATGTGTGCGCAGTGCCTACCATGAATCTCTTAGTCTG
+
5<:<5<:=555::<:<@9966<?AACCA@?AA;@BCC>CCBC?CCCBBAB?AADBB@D@BB;;6;?BABBA@?44038889)336;33/3;::8>;;7;;/333<::7<=B:?@@:>?A>A=A>83222.5556726665558822.95...55655/5549322255;535-..399&.)..35888)88:::*/(/9//.355616666'535..(.369.38>9=99594877...337---'.3...3352222228388:36...(....-)-897..
@ATNG8:02553:06194
GATGGTAGCTCACGTACGTCACACGTACTCATTCGTTTCGGAAGAGACAGGTACGTTAATAGTTAATAGCGTACTTCTTTTCTTGCTTTCGTGGTATTCTTGCTAGTTACACTAGCCATCCTTACTGCGCTTCGATTGTGTGCGTACTGCTGCAATATTGTTAACGTGAGTCTTGTAAAACCTTCTTTTTACGTTTACTCTCGTGTTAAAAATCTGAATTCTTCTAGAGTTCCTGATCTTCTGGAGATACACATGATACTCTACCATCGAATCCTCTTATTCT
+
<<;6:9>A>BA@@BB@:6;CBAA@@@CBBBBB@BCCE>BB@B@BBBCDCC?BBBBD@E@CABA?A@CC@AAA@00*0000)/0(7>AA;ABA@9?9829?<?>?CCC=@?BBBCDC?BBA<A;AAAB@>>><@A@@;>>A>>>>?>>>AA>>>?<:;;:==1818>>??BAAA6;;ADD;A:@:@DDDD/>>;;;1;==;;;A>===BDDA/=AAAA=A;==:=??@A@A<@<@???AA<?>><>>>@@@D:::@@9::<::;@<AC???<@?<@@?<??;>6
@ATNG8:02554:06166
GATGGTAGTCTCAGATAGTCTATAGTACTCATTCGTTTCGGAAGAGACAGGTACGTTAATAGTTAATAGCGTACTTCTTTTTTCTTGCTTTCGTGGTATTCTTGCTAGTTACACTAGCCATCCTTACTGCGCTTCGATTGTGTGCGTACTGCTGCAATATTGTTAACGTGAGTCTTGTAAAACCTTCTTTTTACGTTTTACTCTCGTGTTAAAAATCTGAATTCTTCTAGAGTTCCTGATCTTCTGGGTCTCTCTCTCACGCACTACCATCGAATCCTCTTAGTCT
+
:8996;;ABBBCBCC@AA:;9BB9;;BB>99;09==?8??:C@DBBAA;@7BB@@@?C7;59939095<<<<:;;3444999$9:;::@C=956=8>>A9>B89::=::49@CBBBCC?@AC@C@CCGCBBBCACDDC?BACBC@@;;;@@<<;;;4;@?=?A>B=A996;??=B=@>>==*92929@DDD(:99999*99@9;:::9>4====(=9=9626:?C9=BB?;;;8@=A@AABC?A:;;6:??B;:;AABABBB@@@AD@DB@0.*.:6...*..:>=
@ATNG8:02555:06209
GATGGTAGACACGTGTGCTCTCTCGTACTCATTCGTTTCGGAAGAGACAGGTACGTTAATAGTTAATAGCGTACTTCTTTTTCTTGCTTTCGTGGTATTCTTGCTAGTTACACTAGCCATCCTTACTGCGCTTCGATTGTGTGCGTACTGCTGCAATATTGTTAACGTGAGTCTTGTAAAACCTTCTTTTTACGTTTTACTCTCGTGTAAAAATCTGAATTCTTCTAGAGTTCCTGATCTTCTGGATAGCGACGCGATATACTACCATCGAATCCTCTTAGTCT
+
>;=>@BBBCEBB@@@A;A>DCCECCCBBCCAA?ABCD>CC?C@BBBBBCB@BBBDD@D>AAAB?B@BBCCCBCCD?BBBBB3BB?BBAB=BGCC@@@@;@A199:C@A=ACCBBA>A=AAA;>;@DDB>>>A<AAAA<>>@==<=?A@@@A>==?;:;;;>>;>=???BBB@==9<<=;<-:4:477888(5;////&/35...86-..666(6799;6A6;>7=>>C>>><@:==??;;6;??;?AAA??@@@@;;:A@@@A@@<@???A=AA;:::;AAA<<
@ATNG8:02557:06179
GATGGTAGTGTGTCTCTGAGAGTAGTACTCATTCGTTTCGGAAGAGACAGGTACGTTAATAGTTAATAGCGTACTTCTTTTTCTTGCTTTCGTGGTATTCTTGCTAGTTACACTAGCCATCCTTACTGCGCTTCGATTGTGTGCGTACTGCTGCAATATTGTTAACGTGAGTCTTGTAAAACCTTCTTTTTACGTTTACTCTCGTGTTAAAAATCTGAATTCTTCTAGAGTTCCTGATCTTCTGGAGATATCATCAGCGAGCTACCATCGAATCCTCTTAGTCT
+
:<=>@BECCBBCDDBCCBCCCDBBBCCCBC??>?BBB<BC?C?CCCCCCC?BBBBDAC@BBBD?D?CCBBBBCCD@@?>>@0AB>ACCC>GCBB@BBB=BB7;:A@@C@BCGDDDCC@CBB?B?CCCCCCBA=@B@@>@BCCCCBB@DDDCCBCC@C@@?@C@C?BBBAACCDD@C;;;;.;;@;@AA@@0@DBDC=BBCCDCEBBC@DDDD2CBBCC@DBCC?CCCCCCA?B@CCDCDB?BBC@CCCEED@@@CCCCECCCCBB?BCCCC?CC?AAA?BCBAA
@ATNG8:02557:06183
GATGGTAGGCGTGTGAGAGTCTGCCCAGAAGATCAGGAACTCTAGAAGAACTCAGATTTTTAACACGAGAGTAAACGTAAAAGAAGGTTTTACAAGACTCACGTTAACAATATTGCAGCAGTACGCACACAATCGAAGCGCAGTAAGGATGGTTAGTGTAACTAGCAAGAATACCACGAAAAGCAAGAAAAAGAAGTACGCTATTAACTATTAACGTACCTGTCTCTTCCGAAACGAATGAGTACGATGAGAGAGCTCTCTCTACCATCTAATCCTCTTAGTCT
+
::;=>??DACDE@@@ADDCBBB@@@4;BC?ABBCCB@C>BBBC@@@>;;6;BA@@;;;;;'::>>?CBBBB???6=78898*7?8<8?@;1<==88888888<>8=79:6:;B:>>@?@=>==EDBA===@<@@AA=A;>>>>>>8=:::??A?AC?@?B?BBBBAA9>:=7766;>7888)8<<7:===</;98;868;;;;;7;<?BAA<@<@@??@<@@A???A<A:=8=49//)/////88==;;;?>>>B@@>>>>>@@A=@;;;A<@@;??@49:://
@ATNG8:02559:06194
GATGGTAGCGCACACATAGATACAGTACTCATTCGTTTCGGAAGAGACAGGTACGTTAATAGTTAATAGCGTACTTCTTTTTCTTGCTTTCGTGGTATTCTTGCTAGTTACACTAGCCATCCTTACTGCGCTTCGATTGTGTGCGTACTGCTGCAATATTGTTAACGTGAGTCTTGTAAAACCTTCTTTTTACGTTTACTCTCGTGTTAAAAATCTGAATTCTTCTAGAGTTCCTGATCTTCTGGAGATACACATGATACTCTACCATCGAATCCTCTTAGTCT
+
BCDC@DCBBBCCCCCCCCCCCCCCCCEB@@@B>BBBB<BB@B@CCCCCCD@CCCBB@B@CCCC?CADCCCAAACC>B@DDF1CB>@?A@8@BAA>BBE?CB?BABCCCBCCCCCCCC?B@C@C@CCBABCCC?CCA@<@ACCCCCCCCCBBCCCB@@@@@CG@B@BCBBBCBBA;@;;;;.;=@=@@@@@0@DABB=A@DBB@@@<;5;AA@0ACCCGAGACC?BBLLCBB@B?@@@@@@@CCC@CCCCCCCBBBCBBBCCCCCD@CBBBA?AB@AAA?BCCBC
@ATNG8:02560:06174
GATGGTAGAGTATCATGTGTATCTCCAGAAGATCAGGAACTCTAGAAGAATTCAGATTTTTAACACGAGAGTAAACGTAAAAAGAAGGTTTTACAAGACTCACGTTAACAATATTGCAGCAGTACGCACACAATCGAAGCGCAGTAAGGATGGCTAGTGTAACTAGCAAGAATACCACGAAAGCAAGAAAAAGAAGTACGCTATTAACTATTAACGTACCTGTCTCTTCCGAAACGAATGAGTACGTGTGACGTACGTGAGCTACCATCGAATCCTCTTAGTCT
+
7::<;?A?C?@@CCCCCDICC@A@D@BBD@CBCCCD?B?BCBBBCC@CD@C@CBAA@AAA2A@CCCCECB@9:90;C;;;;;*<>9=5:99&9@D??BBBBBCCC?B?BB?BCC@BBBBCBBBCCDCCCCCC@CDDC@BBBABBCD<@=A999:FECBAAC?CCCAAB?BB@CAA>A@A??:?>?<?DDEC2CC@D???AABCC?C?BBAA<A=CACAA;@@A@ABB@C@CCC=CCD?BBBBABBBBB@@@CCCDCCCCCCBC??<?AABC@CC?@A@?AAAAB
@ATNG8:02561:06169
GATGGTAGCACGACACGACGATGTGTACTCATTCGTTTCGGAAGAGACAGGTACGTTAATAGTTAATAGCGTACTTCTTTTTCTTGCTTTCGTGGTATTCTTGCTAGTTACACTAGCCATCCTTACTGCGCTTCGATTGTGTGCGTACTGCTGCAATATTGTTAACGTGAGTCTTGTAAAACCTTCTTTTTACGTTTACTCTCGTGTTAAAATCTGAATTCTTCTAGAGTTCCTGATCTTCTGGGTCTCTCTCTCACGCACTACCATCGAATCCTCTTAGTTT
+
BCDG@CBBBCBB=CAA?A@0//=ACBBCDC99;9EDH=CB@D?DBBBBCC?DCCBB?B?BBBC@D?ACBACBDBE@BABBA2AA=AAAA=BEBB?ACC@CB>>=>DBB?BBBBBAAA<@@A:@:AA@@@AAA:AAAA;>><A>>@AAA@@@AA@@=>>>:=A=A=AAAAA???A=AAAA@6@<?<?====,;;222),,,,,,985729;;-999?C;@;6706?@A>==<><>>@@@A7;;AA9ACBB@??AAAAAAA@????<>>>AA<AA<:;:<@@@?9
@ATNG8:02569:06183
GATGGTAGATAGACTGTAGCGCACCCAGAAGATCAGGAACTCTAGAAGAATTCAGATTTTTAACACGAGAGTAAACGTAAAAAGAAGGTTTTACAAGACTCACGTTAACAATATTGCAGCAGTACGCACACAATCGAAGCGCAGTAAGGATGGCTAGTGTAACTAGCAAGAATACCACGAAAAGCAAGAAAAAAGAAGTACGCTATTAACTATTAACGTACCTGTCTCTTCCGAAACGATTGAGTACTATGTAGAGCTCTATACTAATCGAATCCTCTTAGTCT
+
<<:<;;;<@A<ABB966@?999A@@;@BD@CEDFBB@B@DDBB@A??CC=A=@CBECCCC3B>AACA@@BBA@@8>?;;;;;*4C>C5@@@4@=B>@99:BCBCB?B>BB>BCB=AA@@@BCCFFCDCBBBC@CBBB?AAABBBBC@E@CBB@BCBC;;;B?BBBBBB???;?A>8><8899+9@A;:99988%9A;>@@BBB@??<?7;;@@=B=;;@@@=@BABBBB?@==>>7:000,00@CBBBCBBB?>>BBB@=>=BDBB<>?>?:;;5898:===>?
@ATNG8:02573:06167
GATGGTAGTGTCAGTGCGCGTCGTCCAGAAGATCAGGAACTCTAGAAGAATTCAGATTTTTAACACGAGAGTAAACGTAAAAAGAAGGTTTTACAAGACTCACGTTAACAATATTGCAGCAGTACGCACACAATCGAAGCGCAGTAAGGATGGCTAGTGTAACTAGCAAGAATACCACGAAAGCAAGAAAAAGAAGTACGCTATTAACTATTAACGTACCTGTCTCTTCCGAAACGAATGAGTACTACTCTCAGAGACACACTACCATCGAATCCTCTTAGTCT
+
?@BB@BBCCDBBCCBCCCCBBABDD6;;A:?B;<;F=@=@CC@@@A>AB?B?BB::;KGE3C>BABCCCCB???8?@ABBBB2BA>B=@@@9ACE@CCCBCCCCC@B@CB?BBB?BCCBBBDDCCECCCBBC@CCCC>@?BBCAAA<@=@BB?BCBBBCCB?ACCCCC?BB?BCC:99CCD=B??9<<<<>.?@?BAA@CCBBA7:7;@??;?;>AA;;8;B@@@CB?C?CDD<BBB@?>>BBBBBBC@@ACCCAAAAACBB@@B=B@@@A:==:;;:<?BA::
@ATNG8:02573:06194
GATGGTAGTGTGCACATGAGTGTACTCCAGAAGATCAGGAACTCTAGAAGAATTCAGATTTTTAACACGAGAGTAAACGTAAAAAGAAGGTTTTACAAGACTCACGTTAACAATATTGCAGCAGTACGCACACAATCGAAGCGCAGTAAGGATGGCTAGTGTAACTAGCAAGAATACCACGAAAGCAAGAAAAAGAAGTACGCTATTAACTATTAACGTACCTGTCTCTTCCGAAACGAATGAGTACTATGTAGAGCTCTATACTACCATCGAATCCTCTTAGTCT
+
CDCB?B9:<;44444444444//----(--5(--/:<;4:4:?@AB@A>@@<@?AAABDBBB5@=@CCCBBCCCCC=CCCCJJJ2BC@C@BBB9CCC@CBBBCCC:::9?BB>ACD?ACAAACCCCCCCBCBCC@C@A@@CCBCCDCB@B@C@@?A@@BBDDD@BBAABC@DD@BAA>AABCA:@>>9>AABB3BD@DBBBBBBBB?A>A>;;5;8=BDCCACFBAADD?B>AAA<ABB?@@@BCECCCBBBAAABADBBBBBBBBC?@@///9<=7<=>18;@@@
@ATNG8:02577:06170
GATGGTAGACATATTGTACTCTCTGTACTCATTCGTTTCGGAAGAGACAGGTACGTTAATAGTTAATAGCGTACTTCTTTTTCTTGCTTTCGTGGTATTCTTGCTAGTTACACTAGCCATCCTTACTGCGCTTCGATTGTGTGCGTACTCTGCAATATTGTTAACGTGAGTCTTGTAAAACCTTCTTTTTAACGTTTTACTCTCGTGTAAAATCTGAATTCTTCTAGAGTTCCTGATCTTCTGGATATGAGTGACTCGTGCTACCATCGAATCCTCTTAGTCT
+
@<>?@DCCCBBBBB@CCCCCCCCCCBCCCCAB@ABCC=BB@D?BBBCCCC@BA@AA>@?AAAB@C?BCCCBBBBA?99::9(3?6AABC=BBBD?BBD@BB<>>@B9979BB?>>>A8=<<6<8=@@??@@@<>>@@:>=A>==>@@@@@@>>>;:;;=AA<A=>??AAAB@@;@BBBB3@<@=;7777)779----)--6---67/2222&2777:6;69949>;;<88588<>AAAA;??A<AA@A@;;:???>>>@?@@AB<AAAAA;>>>===:==?>>
@ATNG8:02580:06167
GATGGTAGTATATCGCGTCGTATCCAGAAGATCAGGAACTCTAGAAGAATTCAGATTTTTAACACGAGAGTAAACGTAAAAAGAAGGTTTTACAAGACTCACGTTAACAATATTGCAGCAGTACGCACACAATCGAAGCGCAGTAAGGATGGCTAGTATAACTAGCAAGAATACCACGAAAGCAAGAAAAAGAAGTACGCTATTAACTATTAACGTACCTGTCTCTTCCGAAACGAATGAGTACGTGTGACGTACGTGAGCTACCATCGAATCCTCTTAGTCT
+
5<==@BCCBBBBBDDDCBBCBBBC?DCC?AAABBD@C@BAAABBB@BC?A@CCB?????1??BCBABBBB???:?BBBDDD3BB>A8???5?BD@CB>>CAAAA:@;>>999749<==>>@@?AAAA<<;@;A>>>7==@@@@?A<A<A>=:>DD>>=?=;AA>>AB>BB>BBC8::55518=>;>>>>=/8818?AA@?>>C=A=A<<==A<AAAAD;@@@@::;<@<@AB:A??<???B@@@A;;;;;ABBC>>>CCAA@>>8;566=8>A<====C@;:;
@ATNG8:02584:06193
GATGGTAGGCACTGCGCACACATCCCAGAAGATCAGGAACTCTAGAAGAATTCAGATTTTTAACACGAGAGTAAACGTAAAAAGAAGGTTTTACAAGACTCACGTTAACAATATTGCAGCAGTACGCACACAATCGAAAGCGCAGTAAAGGATGGCTAGTGTAACTTAGCAAGAATACCACGAAAGCAAGAAAAAGAAGTACGCTATTTAAACTATTAACGTACCTGTCTCTTCCGAAACGATGAGTACTGTATCTATGTGTGCGCTACCATCGAATCCTCTTAGTCT
+
///75///48:<<:::999955555)544.477///)/49;<666=7;:8<55555==>>+=:=;:;=<<<;;=7556>>>>+==8<5;;;0;<<9@A;;>;@;>9>9;:5:::5::<@@:66>>>>==B;>399:::.99<???788(98=9<7<;555443633-499<8<<6;88143<<=,333133333$37179:9966222'22'2622+2455:<=7:::555<9:888917-----788:9:88///7779;;9::?966055522+27167838=<88
@ATNG8:02586:06183
GATGGTAGCACGACACGACGATGTGTACTCATTCGTTTTCGGAAGAGACAGGTACGTTAATAGTTAATAGCGTACTTCTTTTTTCTTGCTTTCGTGGTATTCTTGCTAGTTACACTAGCCATCCTTACTGCGCTTCGATTGTGTGCGTACTGCTGCAATATTGTTAACGTGAGTCTTGTAAAACCTTCTTTTTTACGTTTTACTCTCGTGTTAAAAATCTGAATTCTTCTAGAGTTCCTGATCTTCTGGAGATATCATCAGCGAGATCGAATCCTCTTAGTCT
+
;5;@<<BAB??;55@=000///9=B@BBCC@B=@9999-;9.5.5<<====?BC@A@@C@CCEC>B>@@??AA@?@=A@@AAA'@B=AABC>CBBC?BBB@BB<>>>AAB>AABBAA><099:0817=;;;@@@=B>?>5;:::::@===????@@?:://)//)/6:9==@@?;:586867'61:19ACBBC)>>////)/66//.:97:-6655$27779596:;6:??::=8:849AAB??;>>A=888?????AAA???A>>>AA@5:;56:7079---
@ATNG8:02588:06163
GATGGTAGCTCTGCTCTGACTCTCGTACTCATTCGTTTCGGAAGAGACAGGTACGTTAATAGTTAATAGCGTACTTCTTTTTCTTGCTTTCGTGGTATTCTTGCTAGTTACACTAGCCATCCTTACTGCGCTTCGATTGTGTGCGTACTGCTGCAATATTGTTAACGTGAGTCTTGTAAAACCTTCTTTTTACGTTTACTCTCGTGTTAAAAATCTGAATTCTTCTAGAGTTCCTGATCTTCTGGTGAGATATGCATGATGCTACCATCGAATCCTCTTAGTCT
+
;<EE@CCBBCBAAAAA@A;;9>999;;=;B;;29:>:1><2:45::<=>>:BAC@@<@:>?6;8;A;<9B995<;49;==<*==7;<=G8CDAA=ABB>BB<;;:AAE?CCCBBBBB>ABBAB?CCBBBBBDADCA@=CABACCCCBBBCCBCAA?BBB@BC?B@CCC;;;CCC?BBBBB<B@C@<;<<;*;@CDJ>BBBABBBBBC<A@A@0@;;;B=@<AC?CBCCCBC8<8;DCDBD=@;;8<BCBCBCB;;;BBBBBBBBB@BBBCB?BB?BBB?BD@@A
@ATNG8:02543:06214
GATGGTAGCACGAGTCACTCATATCCAGAAGATCAGGAACTCTAAGAAGAATTCAGATTTTTAACACGAGAGTAAACGTAAAAAGAAGGTTTTACAAGACTCATGTTAACAATATTGCAGCAGTACGCACACAATCGAAGCGCAGTAAGGATGGCTAGTGTAACTAGCAAGAATACCACGAAAGCAAGAAAAAAGAAGTACGCTATTAACTATTAACGTACCTGTCTCTTCCGAAACGAATGAGTACGAGAGTCAGAGCAGAGCTACCATCGAATCCTCTTAGTCT
+
////6<<>@AC@=BCBBBBA@?@DC@CCBACBC@AA?A@@@A00,0@;>@=@;;;9<8===0@;>>::::=<389-8;?>===,4:2439990>5969=@@CCCFCAB?CCADCC>BBBBBCCCECCCCDCBB?CCBB@BBCCBBBA<A?B:::;BBCCCCC?BAACCD@BB@???<@@:::29??<99::9:%:@<@:9:BCBAA<>:=<>@1838?BDB@BCAAABC@B?BBD=BBB?BBBAABBBBBBDBBBBBBBBBBBBA>><:<<=@<@@;7768=B???
@ATNG8:02543:06218
GATGGTAGAGTATCATGTGTATCTCCAGAAGATCAGGAACTCTAGAAGAATTCAGATTTTTAACACGAGAGTAAACGTAAAAAGAAGGTTTTACAAGACTCACGTTAACAATATTGCAGCAGTACGCACACAATCGAAGCGCAGTAAGGATGGCTAGTGTAACTAGCAAGAATACCACGAAAGCAAGAAAAAGAAGTACGCTATTAACTATTAACGTACCTGTCTCTTCCGAAACGAATGAGTACGAGAGAGCACACGTGTCTACCATCGAATCCTCTTAGTCT
+
4:9:=@CCBBBCCCC9;:CCCBB@@<@BB?BCCHA@=?@CCCCCCC?CC?C@CCB?@?@>0@?BBCCEECCCCC=B@?????0BB>B4;;;6;CB@CBBBCCCCC?C@CA=AAA>?@BADCBBBCCCCCCCC@DBBB?BDBBBBBC?C=B@?<@BCCCCCC@CACCBA<BB?BBB<==<<;3>>>989898.:A?DB@ACBBBD>A>AA=?;>;>BCBB@CCBBBCC@CA@@@=@DD@CACCCBB?@@BC@@@CBBB@@BBBBBB?BBBBB>BB>BB?>@<9::
@ATNG8:02551:06224
GATGGTAGCACACGAGATCTCATCGTACTCATTCGTTTCGGAAGAGACAGGTACGTTAATAGTTAATAGCGTACTTCTTTTTCTTGCTTTCGTGGTATTCTTGCTAGTTACACTAGCCATCCTTACTGCGCTTCGATTGTGTGCGTACTGCTGCAATATTGTTAACGTGAGTCTTTGTAAAACCTTCTTTTTACGTTTACTCTCGTGTTAAAAATCTGAATTCTTCTAGAGTTCCTGATCTTCTGGCGCGTATGTATGTCGCCTACCATCGAATCCTCTTAGTCT
+
;;<?@DCCCBBABCCA@BCCICCGCCCCCB99:;CCC>CC@C@CCCCC@@?@BBCB@C@CBAB>A@CCCCDCCC@-33888$33<>??>8?AAA?BBC?AB999BA??<?CBBCBBA?ABB?A:@??>>>AA;>>8817<:99;9;;79787::A2889:::5;5:8:6657555'..999+5.3.59666)67888-556666....(.333(3688;6;677378888997;77:755:)//9579---3---9779876/6//)/33374-/)/33-36///
@ATNG8:02553:06259
GATGGTAGTGATACAGATCAGACACCAGAAGATCAGTAACTCTAAGAAGAATTACAGATTTTTAACACGAGAGTAAACGTAAAAAGAAGGTTTTACAAGACTCACGTTAACAATATTGCAGCAGTACGCACACAATCGAAGCGCAGTAAGGATGGCTAGTGTAACTAGCAAGAATACCACGAAAGCAAGAAAAAAGAAGTACGCTATTAACTATTAACGTACCTGTCTCTTCCGAAACGAATGAGTACTATGTAGAGCTCTATACTACCATCGAATCCTCTTAGTCT
+
/:77+//799:;<<<=6669777//)///)/:;9>;<<699///)/805506)//::99999$5.59999555544)5==>==<(55.5.5;;0<<@;?>=AA==;;696//)/9:3:::8:?ABA@@@@ABBC?BB@A=@AABBBBB=@;000+0@===;=B=BBBAAB=@;<>==,00000)003,733333#39178::::BBB?B?BBBB>A486AAA<ACA@>==4:4999,494.9::9998883333988:///999888=7B=>>97;;;;;;5:AB::
@ATNG8:02555:06211
GATGGGTAGAGAGAGCTCTCTCATCGTACTCATTCGTTTCGGAAGAGACAGGTACGTTAATAGTTAATAGCGTACTTCTTTTTCTTGCTTTCGTGGTATTCTTGCTAGTTCACTAGCCATCCTTACTGCGCTTCGATTGTGTGCGTACTGCTGCAATATTGTTAACGTGAGTCTTGTAAAACCTTCTTTTTACGTTTACTCTCGTGTTAAAAATCTGAATTCTTCTAGAGTTCCTGATCTTCTGGGTCTACGCTCGTCGCGCTACCATCGAATCCTCTTAGTCT
+
ABAAB>BCACCCCCDCBBBCCCCCCCBBBEFBB@BDCG>BC@DACBBABBC@BBBBC@C?AADD@D7;;BBBBB=C@BBBBB2@@:@???7>CCE@BBB@B@<@?@BBB@BBBBBAB<AAD?C<:;@@A>=<<>AAA;>>>@@>>=AA@@AA>>><===<CC=A7:;AAAABAA<A@@@@5@<@;?ACCD/A??@@:@>>>AAAA>>18765$27755156;;6:>>@A@?:@;A788==9888D7>>?=>>AA??====????D<?><>>;@@<=>>=@@@?>
@ATNG8:02558:06227
GATGGTAGGTGCACATGAGTGTATCCAGAAGATCAGGAACTCTAGAAGAATTCAGATTTTTAACACGAGAGTAAACGTAAAAAGAAGGTTTTACAAGACTCACGTTAACAATATTGCAGCAGTACGCACACAATCGAAGCGCAGTAAGGATGGCTAGTGTAACTAGCAAGAATACCACGAAAAGCAAGAAAAAAGAAGTACGCTATTAACTATTAACGTACCTGTCTCTTCCGAAACGAATGAGTACTATGTAGAGCTCTATACTACCATCGAATCCTCTTAGTCT
+
?CCE@BBB@CBBBCCDDCCCCCCCC?BBC@C@@@BB?B@BBBBBBB@BC@B?BCC@@@@A0A=ABBBCCCCCCD>FCBAAA@1BA=A<>??9@BD?C@@ACCCCC@C@@@>@?A=ABBBCCCBCCCDDCB996;@;:5;;;;?>;;5:=BBB@CDCBBCBB?CCCCCC@A@:@A@+000000*00:3::9999$0>6:///<>A??=??BC>>;?=ABCAA?ABBBCDD@C?BCD>CBB?BCDCBAAABBBBBDBBBBBBBBBAB9878AA@@<@A=>>;69A::9
@ATNG8:02561:06220
GATGGTAGCTCACGTACGTCACACGTACTCATTCGTTTCGGAAGAGACAGGTACGTTAATAGTTAATAGCGTACTTCTTTTTTCTTGCTTTCGTGGTATTCTTGCTAGTTACACTAGCCATCCTTACTGCGCTTCGATTGTGTGCGTACTGCTGCAATATTGTTAACGTGAGTCTTGTAAAACCTTCTTTTTACGTTTACTCTCGTGTTAAAAATCTGAATTCTTCTAGAGTTCCTGATCTTCTGGAGATACACATGATACTCTACCATCGAATCCTCTTAGTCT
+
@BC??BBCBBBC9:9CBBBCBCCCBBBCCCBB?BCCG=BB?C@CCCCCCC?BBBCC?C?BBCC?C?CCABBBC@?9;;<;<;&<=8=@?@:AAAA>BBB>AB===>BBB@BBBBBBAA;@@A;A9>@@@>>>>;??>>:>>>>>==@@@A>>=;;;9>=>:=@<A<>>@@@A@@@;@AACB5@5;5::::9):<:::/:::888AAAB<????/>AABB=B=;;7;??AAAA;A;??BA=>:=>G=??>??AAAC??>===A???A9>>>==:=A;=<<;A?===
@ATNG8:02561:06225
GATGGTAGACACGTGTGCTCTCTCGTACTCATTCGTTTCGGAAGAGACAGGTACGTTAATAGTTAATAGCGTACTTCTTTTTCTTGCTTTCGTGGTATTCTTGCTAGTTACAACTTAGCCACTCCTTCTGCGCTCGATTGTGTGCGTACTGCTGCAATATTGTTAACGTGAGTCTTGTAAAACCTTCTTTTTACGTTTACTCTCGTGTTAAAAATCTGAATTCTTCTAGAGTTCCTGATCTTCTGGATAGCGACGCGATATACTACCATCGAATCCTCTTAGTCT
+
AAAB@BEFCCCAAAA;66<>C>CCEFCBDBCA>ABAB<BB6;9;BBBBCC@CCDCC@C=???A@C@CCCBBBCCC?BBBBB3BB?BCBC>BBBB?B>?9>A379;899,333,3;,325/2228(.(-,,,,-56//36334<<:922587:=<;;7===5;;181556A@BC>=4:8878'66=188999+:=@@E;@>>;;:::8817998(77;<:7>9=A====A758<@;>>>?;;7;BB;>==>>>A><:88>@>>>@==8;;;==:>@=?>>:==>>>
@ATNG8:02562:06242
GATGGTAGAGAGACTGTAGCGCACCCAGAAGATCAGGAACTCTAGAAGAATTCAGATTTTTAACACGAGAGTAAACGTAAAAAGAAGGTTTTACAAGACTCACGTTAACAATATTGCAGCAGTACGCACACAATCGAAGCGCAGTAAGGATGGCTAGTGTAACTAGCAAGAATACCACGAAAGCAAGAAAAAGAAGTACGCTATTAACTATTAACGTACCTGTCTCTTCCGAAACGAATGAGTACGTGTGCGACGTGTCTCCTACCATCGTTCTCCTTAAGTCT
+
BBBE@CBABBCCCC9;;BCFFDDDD=CCB@BCBB99:;?BCCDCBB@CE?B?BBCBBBBB3A?BBBBBCCBBBD;@@;;;;;*;C=A<@@@9ACCADCCBCDFCD@C@BB@BCC@CCCBBBCCCCECCCCCC?AA@@<@@BBBCBD@E@BBB@BCCCAAAC?BABBBB@BB?BBB<??@@@;999>BEEDG2DD?BBBBBBA@A<A<@?@A<A<@@CBB>AAAABBA?B?BBB=BAA>BAACCCCBBBBAAACBBBBB@@@<@@@=;;;?B@BBC@C@C?BBBB
@ATNG8:02563:06213
GATGGTAGCGCACACATAGATACAGTACTCATTCGTTCGGAAGAGACAGGTACGTTAATAGTTAATAGCGTACTTCTTTTTCTTGCTTTCGTGGTATTCTTGCTAGTTACACTAGCCATCCTTACTGCGCTTCGATTGTGTGCGTACTGCTGCAATATTGTTAACGTGAGTCTTGTAAAACCTTCTTTTTACGTTTACTCTCGTGTTAAAAATCTGAATTCTTCTAGAGTTCCTGATCTTCTGGATAGCGACGCGATATACTACCATCGAATCCTCTTAGTCT
+
>@@>@CBA@AEBBBACCCCBCCBBBCCDDD;;8;@@<@B?B@BCCCFCC@CCCCC@B?CCCC?C@CCCCBBBCB?BBBBB1BD?AABD=BBBB@BCC@CC9::BECG@CCCCCCCD=BAC@C?CCCCCCCB<A@BB?@BBBAABCCCBBDBBBC@CBB?BC?C?BBBBCCBB@<@9999.:;@>CCDCC5BAAAB=BBCCEDDCCB>BBBB2BBBCCACACC@CCCCCCC@C?CCCDCC>BBC@CCCCCCBBBC999ECCCBBC?BCBAA>AD@BAB@BCA@@
@ATNG8:02564:06226
GATGGTAGCGCACACATAGATACAGTACTCATTCGTTTCGGAAGAGACAGGTACGTTAATAGTTAATAGCGTACTTCTTTTTCTTGCTTTCGTGGTATTCTTGCTAGTTACACTAGCCATCCTTACTGCGCTTCGATTGTGTGCGTACTGCTGCAATATTGTTAACGTGAGTCTTGTAAAACCTTCTTTTTACGTTTACTCTCGTGTTAAAAATCTGAATTCTTCTAGAGTTCCTGATCTTCTGGTATGACTAGTGTACTACTACCATCGAATCCTCTTAGTCT
+
999:;>8=A@@ABC@ABABCBA@@A@666==>:BBBB>BC@D?;;6;;9916<=@B@C@DCCC@D@BBCCAA@A@=;;;;;*9B299DD=@@?;5;<=8=>+000/=<9=BBB969==@@B?B?ACDCABCFACBGC:;;BCCCACB;;;DAA@@;@@A=AB=A6;:???AA@@?@BBED;C?C@BCEGC0CA;;;/;@@@AAAAAC?BMJF2BA>00+0:A@<@@BB999?@?C@@AAB=@@B?BBBCCCCCD;::DDBBAA@@=@@?00+0=;0009<<<@@
@ATNG8:02566:06256
GATTAGATACTCGCTGATACACCCAGAAGATCAGGAACTCTAGAAGAATTCAGATTTTTAACACGAGAGTAAACGTAAAAAGAAGGTTTTACAAGACTCACGTTAACAATATTGCAGCAGTACGCACACAATCGAAGCGCAGTAAGGATGGCTAGTGTAACTAGCAAGAATACCACGAAAGCAAGAAAAAGAAGTACGCTATTAACTATTAACGTACCTGTCTCTTCCGAAACGAATGAGTACTACTCTCAGAGACACACTACCATCGAACTCCTCTTAGTCT
+
A<>8<9:5455;;;<<<;;?@@B<BBC@C;;;DC>B?AAC@??A=??9B8?>?77877$339=8==<??9::,9<;9444$49.5.555&5<<7666>=<<59.:2:>:9:9;:?C>BBBBAAAAAAC@A<<<;?;>=<;?@78355:>?8@BA???>B>B;;??B@DC?B?>;<>===.78;8>ADDD2?A?BBBBB>::=1816A<=:@;88;A@9?;99;8:-0+0::4>0/+/999;44488:;8;8::::;9:62229,2...9)//<599:/5--,,
@ATNG8:02571:06213
GATGGTAGATATATGCACGCTCTACCAGAAGATCAGGAACTCTAGAAGAATTCAGATTTTTAACACGAGAGTAAACGTAAAAAGAAGGTTTTACAAGACTCACGTTAACAATATTGCAGCAGTACGCACACAATCGAAGCGCAGTAAGGATGGCTAGTGTAACTAGCAAGAATACCACGAAAGCAAGAAAAAGAAGTACGCTATTAACTATTAACGTACCTGTCTCTTCCGAAACGAATGAGTACGAGAGAGCACACGTGTCTACCATCGAATCCTCTTAGTCT
+
8::<=BBBBBCBBBCCCCDCCCCCC>BBB@BCDC??>?=@@@AAAB?CCAD?AAAAAADC3C=BBBBBBBD>>>:<89:EEF1CC??;CCC9BBC?CBBBBBB;;9:=A@<BBA=@AA@A@ABBBBAACCFD@CCCC>@@CDCCCC?C?BAB?BCBBBBCC@BBACCD@AA>AAA=AA>??8===9::9:9(9@;=::9CCBBA?A=AAAA<A>AAC;;7;AA@@@C?B?BBD>CCC=?@EAAAAAABBBBBBCBBBA@@@@@@A>A>;;A>AA<==>=@>>==
@ATNG8:02573:06258
GATGGTAGAGTACAGTGTAGTAGACCAGAAGATCAGGAACTCTAGAAGAATTCAGATTTTTAACACGAGAGTAAACGTAAAAAGAAGGTTTTACAAGACTCACGTTAACAATATTGCAGCAGTACGCACACAATCGAAGCGCAGTAAGGATGGCTAGTGTAACTAGCAAGAATACCACGAAAGCAAGAAAAAGAAGTACGCTATTAACTATTAACGTACCTGTCTCTTCCGAAACGAATGAGTACATAGATATACGTATAGCTACCATCGAATCCTCTTAGTCT
+
:@<<>BBBDCCCDCBBBCCCCBAAA>BBC@DBBBAA>A>BBCCCCB@CC?B?AA?=>>>>.><ABBBBBBBAAA989;DDED5DCAC?BBB9AAC@CBCBCCDDC?D?CC?CCC?BBBBBCDCCCDDBBBDC@CCBB?BBBAAA@B?C?CBB?BCCCCCCB=??ABBA?BC?>>>>@@AA@;A??;?BBBB3BD@D988CAAA@7=:?AAA<A<ACC@@>@CBCBBB?B?BBC>BBB?BBBCCBBACCCCCCCCAAAAAA<<=AB<>=>??;?A<;<:<@A888
@ATNG8:02574:06222
GATGGTAGCGCATATCAGCGCAGCCCAGAAGATCAGGAACTCTAGAAGAATTCAGATTTTTAACACGAGAGTAAACGTAAAAAGAAGGTTTTACAAGACTCACGTTAACAATATTGCAGCAGTACGCACACAATCGAAGCGCAGTAAGGATGGCTAGTGTAACTAGCAAGAATACCACGAAAGCAAGAAAAAGAAGTACGCTATTAACTATTAACGTACCTGTCTCTTCCGAAACGAATGAGTACGTGTGCGACGTGTCTCCTAATCGAATCCTCTTAGTCT
+
8:9>:B;66=BCCDCCBBBDAA@@@;BCCACFEECC@C@CA@@D@@>@B?B?AACCCGDD5B@CBBBBBBBBBC=ABBCCCD5CC@EACCC<CCD@CBBABCCCDAC@BB?BBB9;:CCCCCCCBBBB9:9A>B9;;?AA@@ECCD@C@C<<9;BBCBCBB?BBBDBB?AC@BBB=AACED>B:93:999:(7@;??????AABAD?BABC?C>A>ECC@DAA;;;B?B?BBB=DB@<AA@>??9:9??=<;>98878=;?8>>>AA@B@CC@AA>:>>???
@ATNG8:02576:06211
GATGGTAGCACGACACGACGATGTGTACTCATTCGTTTCGGAAGAGACAGGTACGTTAATAGTTAATAGCTTACTTCTTTTTCTTGCTTTCGTGGTATTCTTGCTAGTTACACTAGCCATCCTTACTGCGCTTCGATTGTGTGCGTACTGCTGCAATATTGTTAACGTGAGTCTTGTAAAACCTTCTTTTTACGTTTACTCTCGTGTTAAAAATCTGAATTCTTCTAGAGTTCCTGATCTTCTGGAGATATCATCAGCGAGCTACCATCGAATCCTCTTAGTCT
+
A@>;>@DCDCCCCCBCCDAABCCCCDCCCCBB?BCCC>BB@C@DDDAACC?CCACC@D>AABB@B?CCCCC?CCC?DACGD3AA>ABCC>BCCC@BBG@CC?AABHMJ@BBCCCCCA?BCB>B>BBBBAAAB?BB@A=ABBABABABBBBCAAAB?>?>?BB?A<BA???@??D<A@@@@5@=A:??AAA.??<;:/;6669:@>AA;>>>>/????A=A=>>:>@@@@@@=A:@@BB>=:>>F=>>=A???AAAA=AAAAAA>>:=<<==:=>:>@?<?A@@@
@ATNG8:02577:06238
GATGGTAGTGATACAGATCAGACACCAGAAGATCAGGAACTCTAGAAGAATTCAGATTTTTAACACGAAGAGTAACGTAAAAAGAAGGTTTTACAAGACTCACGTTAACAATATTGCAGCAGTACGCACACAATCGAAGCGCAGTAAGGATGGCTAGTGTAACTAGCAAGAATACCACGAAAGCAATAAAAAGAAGTACGCTATTAACTATTAACGTACCTGTCTCTTCCGAAACGAATGAGTACTATGTAGAGCTCTATACTACCATCGAATCCTCTTAGTCT
+
<<99;;949@@A@BBBBCCDBBB;;.5<;.5;BB@?7?=A@@@@;<8;;9=7////////$/4677==8BB@?8?<756?>>+<<5:.444&5<<756;:;>><<8A<@@<@AA6;;@@@DCCBBBBBBABB=BBAA<@@;:;ABB>B?B;;6;@@@@A@@@C;;:@C<??=??>?@88;8)---)-::::,;=6>@A>><?882887:<=;@<?>B;;7;;;;AAC@C79:@9>99588?>BA?@@000;;:@CCCB>>9<<9:5:@=;<5<;=888;=AA98
@ATNG8:02578:06249
GATGGTAGAGTACAGTGTAGTAGACCAGAAGATCAGGAACTCTAGAAGAATTCAGATTTTTAACACGAGAGTAAACGTAAAAAGAAGGTTTTACAAGACTCACGTTAACAATATTGCAGCAGTACGCACACAATCGAAGCGCAGTAAGGATGGCTAGTGTAACTAGCAAGAATACCACGAAAGCAAGAAAAAGAAGTACGCTATTAACTATTAACGTACCTGTCTCTTCCGAAACGAATGAGTACACATCGTCGTGTCGTGCTACCATCGAATCCTCTTAGTCT
+
FDEE?CCCBBCCCCCCCECFEDCBB=@CD@DAAABB@B@CCCDDDC?AC?C?AAAACCCC3C?BAABCCA@AAD>>?@BDEE3CB?C@CEF<GCC>CCCCCCCCC?C@CD@BBB>AABBCCCCBBBDDBBBC?CCBB?BBCBA@AB>A>ABB@BCCCCCCB?BBB?@??BB?@@A<>>@@?8@@?;>@@@@2AC?CBAACAAAA:=:>@AC;?;?DD@@>@BBACBB?A?CDD>CBB>AABBBCCCAAACCABBCCA??@AACCC?AAABB?BC?AAA?CBBAA
@ATNG8:02579:06223
GATGGTAGCGAGCGAGTGTGTATACCAGAATATCAGGAACTCTAGAAGAATTCAGATTTTTAACACGAGAGTAAACGTAAAAAGAAGGTTTTACAAGACTCACGTTAACAATATTGCAGCAGTACGCACACAATCGAAGCGCAGTAAGGATGGCTAGTGTAACTAGCAAGAATACCACGAAAGCAAGAAAAAGAAGTACGCTATTAACTATTAACGTACCTGTCTCTTCCGAAACGAATGAGTACGATGAGATCTCGTGTGCTACCATCGAATCCTCTTAGTCT
+
@:C?@DCCCCC@?@ECBBCCCBBCCACCC@CCBBAA>B@CCC@@@C@CC?B?BBBBCDFE5B@BCBCCCGCCCD>BBBBBBB5AB>A4;;;-;CB@CBBACBBBD?B?BD@CBB?BCDDCCCCAABCBCBDD?CCCC@CBBBBB??<A@EAA?ACCCDCBB?BCDCBB@AA>ABD=AA?><6===999999(9B>C9:9CDFBB?B@BBBB?B?BAAAA?B;;=BDD@C@CCD>CCC@AAABBBBCBBBBCCBB>>=BB@AABBC?BAAAB;??<<><=AB@@?
@ATNG8:02579:06226
GATGGAGCAGACGTGACAGAGCGCCAGAAGATCAGGAACTCTAGAAGAATTCAGATTTTTAACACGAGAGTAAACGTAAAAAGAAGGTTTTACAAGACTCACGTTAACCAAATATTGCAGCAGTACGCACACAATCGAAGCGCAGTAAGGATGGCTAGTGTAACTAGCAAGAATACCACGAAAGCAAGAAAAAGAAGTACGCTATTAAACTATTAACGTACCTGTCTCTTCCGAAAACGAATGAGTACGAGAGTCAGAGCAGAGCTACCATCGAATCCTCTTAGTCT
+
;6=?<?BBA===0//99<<B>A9;86;;9>;;;BB?A?AA:;88>5994:8<<;===<<+84899=<;99938/8:<====+<=<=:@GG29998<///78---02(,(,5/---0689:=<=>><<BBBBAA<@A;;8:CA>@@::3;;>==5:@<>BACA?F@?A000/?<?@;6====C9B=B>BAAAA(97079?@B9==:-66(66==6=:99@@?;@@@?>A@8=87777*3>>8;=<<@>>@@AA@A@A?=<8///9//3738557717<69798=AABB
@ATNG8:02579:06253
GATGGTAGGAGACACGTCGCACACGTACTCATTCGTTTCGGAAGAGACAGGTACGTTAATAGTTAATAGCGTACTTCTTTTTCTTGCTTTCGTGTATTCTTGCTAGTTACACTAGCCATCCTTACTGCGCTTCGATTGTGTGCGTACTGCTGCAATATTGTTAACGTGAGTCTTGTAAAACCTTCTTTTTACGTTTACTCTCGTGTTAAAATCTGAATTCTTCTAGAGTTCCTGATCTTCTGGCGCTCTGTCACGTCTGCTACCATCGATTCCGGATAGTCT
+
88:=?BBC>@ABCA66:@==B@?@;@>=;>00)0>993;=9=95559949.4<;9:5838<:9.95:ACAAAA::.7=888);?:??BA9;;000>>60908<;=<?8==>>>>BB>?>@=@=@@>>>====A889188=====>>>>>A::;;7<::48<4:3:::>@>>>:;:5656'64;199>>?/@?@@@6@==///677<1988)5877<2929;079>>=>>:>9>@>@<=8<<<9===>>889;DA>?;;;=AAA;??>>?@=@<@=@B?>>B?
@ATNG8:02583:06249
GATGGTAGTATTTCGCGTCGCTATCCAGAAGATCAGGAACTCTAGAAGAATTCAGATTTTTAACACGAGAGTAAACGTAAAAAGAAGGTTTTACAAGACTCACGTTAACAATATTGCAGCAGTACGCACACAATCGAAGCGCAGTAAGGATGGCTAGTGTAACTAGCAAGAATACCACGAAAGCAAGAAAAAGAAGTACGCTATTAACTATTAACGTACCTGTCTCTTCCGAAACGAATGAGTACATAGATATACGTATAGCTACCATCGAATCCTCTTAGTCT
+
:<A>@ECAA:;;)4499>?9::EDCADAB?BAAAA@=A=AADBBCC@DH?C@AAABBBBB5B?BBBBBCCCBCC=AABBAAA0@@<@;AAB:BBFFFBBBDBBBD@B@CC@BCC>AAABBCCFDCCCC@??D@CBBB?BBBBBBAA>B@CAB>ABBCCCCD?CAAACC?BB@BBB599999+:==9::9:9(9B;?9:8CABDD;A;ABAA<A<>>C:;7:CAAAAC@C?BBC<??B?BBABBBCCAAABBBBB?>>=@@@@@BB<>??BE7::5::::>@>>=
@ATNG8:02585:06249
GATGGTAGGCACTGCGCACACATCCCAGAAGATCAGGAACTCTAGAAGAATTCAGATTTTAACACGAGAGTAAACGTAAAAAGAAGGTTTTACAAGACTCACGTTAACAATATTGCAGCAGTACGCACACAATCGAAAGCGCAGTAAGGATGGCTAGTGTAACTAGCAAGAATACCACGAAAGCAAGAAAAAAGAAGTACGCTATTAACTATTAACGTACCTGTCTCTTCCGAAACGAATGAGTACGTGTGACGTACGTGAGCTACCATCGAATCCTCTTAGTCT
+
@@=>@CCB@CDGCBBCBBGBACCDE?BBA?@BBA;;8;=ACBBB@@=@B?B@CCC<;;;.;:?@@AAA>?99:/:A;;994$59.5.555&555.5<<@@@?9;4;4;;7;CC@CC@@ABBBBBA;;:@@?;@?;;:,:>=798AA=B=@::69A@@@@?B>CAAA@A<>>=@?=8<<777)3994377788%7<:=><?CA>>>=A:=<=?:?<@@CBB?AAABADC=@=:::/89829@@A>?@CCBBBBBAAA???ABACBCC?B99:F?BB@????=AABB
@ATNG8:02585:06258
GATGGTAGTATAGAGCTCTACATAGTACTCATTCGTTTCGGAAGAGACAGGTACGTTAATAGTTAATAGCGTACTTCTTTTTCTTGCTTTCGTGGTATTCTTCTAGTTACACTAGCCATCCTTACTGCGCTTCGATTGTGTGCGTACTGCTGCAATATTGTTAACGTGAGTCTTGTAAAACCTTCTTTTTACGTTTACTCTCGTGTTAAAAATCTGAATTCTTCTAGAGTTCCTGATCTTCTGGGTCTACGCTCGTCGCGCTACCATCGAATCCTCTTAGTCT
+
;;>??BBCCCBCAB@AABBCCCCBCCB@@B;;7;BCC>@@=@>@@@DD@?=?C?@?<@8:7<=8?7;BB@BBAAB?BB>=C+@B?====69=BB@BBB?BB?BBBBB?AAA===??<>>><@=A???@??@<A>>><A@@@@??AAAAAA>>>><:;:=AD=C<@@@>>>>>@6;6===2<7<+//666)6::;;06788;>>A==-////(////:061;@=C?>>ADC<A<AAAAAB7;;BB;@@@=======>;;;F@@??;??BBB<@@==:9596---
@ATNG8:02590:06234
GATAGATACTCGCTGATACACCCAGAAGATCAGGAACTCTAGAAGAATTCAGATTTTTAACACGAGAGTAAACGTAAAAAGAAGGTTTTACAAGACTCACGTTAACAATATTGCAGCAGTACGCACACAATCGAAGCGCAGTAAGGATGGCTAGTGTAACTAGCAAGAATACCACGAAAGCAAGAAAAAGAAGTACGCTATTAACTATTAACGTACCTGTCTCTTCCGAAACGAATGAGTACTACTCTCAGAGACACACTACCATCGAATCCTCTTAGTCT
+
<<==CCC@A@BBBCCDDCCCCC>CCC>AABC@@<@<@@ABABA?BC?B?BBBBBCCC3C?BBBABAAA???8?=AAABB5BC?C7;;;.;BB@BAABBBBBB?CABB@BCC=@ACABBCCFDHJDBBBC>AABB?CCCBCBBB?A@D::7;A@@@CCC@BBDBBB?CC?BAA>ABBAC>???>BBEDF3CB@CBBCA==>><@;>>>>;?<==BBA=AB@@@CC@C@DAC=CCDA???BBCCCD@@@CCBBBBB???==??A=A>>>?;;;6;?A:?AAAB
@ATNG8:02551:06303
GATGGTAGCTCTGCTCTACTCTCGTACTCATTCGTTTCGGAAGAGACAGGTACGTTAATAGTTAATAGCGTACTTCTTTTTCTTGCTTTCGTGGTATTCTTGCTAGTTACACTAGCCATCCTTACTGCGCTTCGATTGTGTGCGTACTGCTGCAATATTGTTAACGTGAGTCTTGTAAAACCTTCTTTTTACGTTTACTCTCGTGTTAAAAATCTGAATTCTTCTAGAGTTCCTGATCTTCTGGATATGAGTGACTCGTGCTACCATCGAATCCTCTTAGTCT
+
44;=>@BBB969CCBCDCBBBB:;;BBBCCCACCCC>CB?B?@@@BBCC@CCCBB?B@CCCC@C?BACBBBBBB?>=;=;.=?=ABCC>BB??=?CC=BB<?>BCCC?CCCCB@@@=?>@=D;@@@@@>>>=AAAA5::B@???@@@AAA>>=@<?@?<@A<><>@@@@AAAA9?>CDD5A<@9<<==</<@>>>6=<<::;@>>>=AAAA/A???A=A<=>:=??@A@@<@:==@@@@<>>@<@@@@=>>>>@@AAAC=AAAA<@>>==8<<9<;;5;;///
@ATNG8:02554:06272
GATGGTAGTATCTGCACACTCTGTCCAGAAGATCAGGAACTCTAGAAGAATTCAGATTTTTAACACGAGAGTAAACGTAAAAAGAAGGTTTTACAAGACTCACGTTAACAATATTGCAGCAGTACGCACACAATCGAAGCGCAGTAAGGATGGCTAGTGTAACTAGCAAGAATACCACGAAAGCAAGAAAAAGAAGTACGCTATTAACTATTAACGTACCTGTCTCTTCCGAAACGAATGAGTACGAGAGAGCACACGTGTCTACCATCGAATCCTCTTAGTCT
+
:;;<@?CAB@A@BBB;99;;;;>CB?BCIACDBBBC@B>BCC@A@C?BB@C@AAAABDED3G=??BABDDC???8??@BEED5BB>>2:;;-;CC>BCCDBCBCC@C@CC@BBB@BBBBCCBBBDCCDBBBC@CCCC>@@BBBBBB>B@CBB?BBBBCCCD@AAACCC?BB>AAA?A@99929=>;>>===.>A?BAAACCC>><>:>>??<?<@AB:;7;BAAAAB@C?AAC>DAA>A@DCCBCCAABBBBBBBBBCCCBBB>><>??@A<AA<<==<A>>=?
@ATNG8:02563:06281
GATGGTAGGCGAGAGTGAGACGCAGTACTCATTCGTTTCGGAAGAGACAGGTACGTTAATAGTTAATAGCGTACTTCTTTTTCTTGCTTTCTGTGGTATTCTTGCTAGTTACACTAGTCATCCTTACTGCGCTTCGATTGTGTGCGTACTGCTGCAATATTGTTAACGTGAGTCTTGTAAAACCTTCTTTTTACGTTTACTCTCGTGTTAAAAATCTGAATTCTTCTAGAGTTCCTGATCTTCTGGCGCGTATGTATGTCGCCTACCATCGAATCCTCTTAGTCT
+
6888<A@A<@;:::>>;>>>;;;<=@>ABC<;;;EEG>BB@C@CCBC@@AACC;;<?B?BBDD?B=@ABAAA>?>9::989$7838///(///;;6@/948@7==>>>>7;;@@>>>====@=@<@A??>>>@=>>>A>A@@:;;??A;<;A@@883;BB?CC@B?BBBA@@CBB?ABEEI<B?B><;;;;*;ABBD9;;AADBBBBA5;;;;*;C@;;8;5;;?BAAACBB=@=@AABCE?B;;9;CCAABBB@BB;;;BC@ABC@<00A@-009=;;6;@>::
@ATNG8:02575:06292
GATGGTAGTACATGATAGACGACACCAGAAGATCAGGAACTCTAGAAGAATTCAGATTTTTAGCACGAGAGTAAACGTAAAAAGAAGGTTTTACAAGACTCACGTTAACAATATTGCAGCAGTACGCACACAATCGAAGCGCAGTAAGGATGGCTAGTGTAACTAGCAAGAATACCACGAAAGCAAGAAAAAGAAGTACGCTATTAACTATTAACGTACCTGTCTCTTCCGAAACGAATGAGTACGAGAGTCAGAGCAGAGCTACCATCGAATCCTCTTAGTCT
+
BAB<?BBBCDBBBCCCCCBB;;;@@?CCDACCGC;=;;ADDEFEB?:>A5989DLDDEGD3BCCAABCGCDCCF@DA@A@@>0=B=>5;;;-;?C@>FGCCC@AB@D@CB?:;;@BBBBCCBCCCCBABBDD<?@BD?B899CBBB?FAC@?=?FCBBBBB>A@BB@A?BB?BBF<?>BBC:@<<877677(8=9>?@@AB???<A=>>>?<?;>?C;;:<BBCBCB@B?A@E>CCC?BBBBBCABBCC?@?BBAAAAAABABBDABBBAB=??<?AA?ACBA@
@ATNG8:02578:06309
GATGGTAGGAGACACGTCGCACACGTACTCATTCGTTTCGGAAGAGACAGGTACGTTAATAGTTAATAGCGTACTTCTTTTTCTTGCTTTCGTGGTATTCTTGCTAGTTACACTAGCCATCCTTACTGCGCTTCGATTGTGTGCGTACTGCTGCAATATTGTTAACGTGAGTCTTGTAAAACCTTCTTTTTACGTTTACTCTCGTGTTAAAAATCTGAATTCTTCTAGAGTTCCTGATCTTCTGGTGTCTGATCTGTATCACTACCATCGAATCCTCTTAGTCT
+
95>>@CDE?@ABBCBBCCCCCB;:;@@BDCAA=ABBB>BC@C@AA@DEED@CBBBC@C?BBBB?B?AACBBAABB?BCCCD3BB>AABB=B@??=?@?>AC499:BBB@BBBBBCBB????7;8;>CC>>>@=D@@@6::AAA>>>>??@@@;660///7<<6:6??????AAA;>>ABC5A:>:==DED/A=99=2966///===@=BBBB.>=???;?<?A<A@AA===<@<@@BB??;@@B:==>>>>A@@@@AAA>>>>@@;??>::5:<8<@?=ADD==
@ATNG8:02589:06280
GATGGTAGTATATCGCGTCGCTATCCAGAAGATCAGGAACTCTAGAAGAATTCAGATTTTTAACACGAGAGTAAACGTAAAAAGAAGGTTTTACAAGACTCACGTTAACAATATTGCAGCAGTACGCACACAATCGAAGCGCAGTAAGGATGGCTAGTGTAACTAGCAAGAATACCACGAAAGCAAGAAAAAGAAGTACGCTATTAACTATTAACGTACCTGTCTCTTCCGAAACGAATGAGTACACACTCTCATATGACACTACCATCGAATCCTCTTAGTCT
+
5<<<?ABBB>?;;;;<<@>>?>BB@;>BC@BBBBBB?B?BCC;;;B?BB@E@BBBAACAB0A=@@@BCB@?899.9<<;;:9'9B;?29:9&9@A?ACBBCCCCC@C@CC?CBB?BBBCCEECDDCCCC::;?BAAB>AABBCCBB?B@CBB@BBBBCDDCACCBBBB?BB?@@A=@@@@@;@@>;99999(:?;A999BADAA<A:==AA=D=A9@9:6:A@?ABB@D@CBB=BBB@BABACCBBACCBBBBBBB@B@@@FECB?AABBB@BB?ABB?B?@?B
@ATNG8:02589:06298
GATGGTAGACATATCGTACTCTCTGTACTCATTCGTTTCGGAAGAGACAGGTACGTTTATAGTTAATAGCGTACTTCTTTTTCTTGCTTTCGTGGTATTCTTGCTAGTTACACTAGCCATCCTTACTGCGCTTCGATTGTGTGCGTACTGCTGCAATATTGTTAACGTGAGTCTTGTAAAACCTTCTTTTTACGTTTACTCTCGTGTTAAAAATCTGAATTCTTCTAGAGTTCCTGATCTTCTGGATACACTCATGTGCACCTACCATCGAATCCTCTTAGTCT
+
BA@B?BBBDDDDCCCBBBDDCCBBCCDECCBB=@??@:@C?B@BCBBBBB>AACCCD<AAABB?B>CCCBBB==?433333$3;6A986,6BBB?CAA>>>9><>DCC????>AA@@:@AC;A;;;=>>AAA;A@??<??A>>>@??CBAA===?<>>>=AA<A=A??@AAA@@=@AA@@5@=B=:6666)69///)//7777<=>>5;;;:+9AABB=A<AA=???B==><@<@@@@=>:=@@>DCCAA??????AAAA>9AAA;<9<?A<AB<;>><?AAAA
@ATNG8:02543:06354
GATGGTAGTAGTACACTAGTCATACCAGAAGATCAGGAACTCTAGAAGAATTCAGATTTTTAACACGAGAGTAAACGTAAAAAGAAGGTTTTACAAGACTCACGTTAACAATATTGCAGCAGTACGCACACAATCGAAGCGCAGTAAGGATGGCTAGTGTAACTAGCAAGAATACCACGAAAAGCAAGAAAAAGAAGTACGCTATTAACTATTAACGTACCTGTCTCTTCCGAAACGAATGAGTACTATAGACTATCTGAGACTACCATCGAATCCTCTTAGTCT
+
CCBB?BCCBB@A@BCDCBCBGBBBB@DBB@BBA@@A=A>CCEEGDC@CB@C@CCB?@@@@0@@BCBBBCBBBBA<AAABBBB5BB@C=@@@9ACC@CCCCCCCBA>B@CC@BBC?BBCCBCCCDCBCBBBCC@BBBB?BBBBBCAB>B?BAA@BDDDDCBA?BCCCCC?BB?BBA1899999+9993:CCCC2AA>A999B@AAB8;7;ACA7;7;@BBB@CAAAA??;@>@?=9@::69AABBBCABBDCCCCCBBBCBBBBB??=?CBBB?CC?BBB?BC;::
@ATNG8:02544:06311
GATGGTAGAGTATCATGTGTATCTCCAGAAGATCAGGAACTCTAGAAGAATTCAGATTTTTAACACGAGAGTAAACGTAAAAAGAAGGTTTTACAAGACTCACGTTAACAATATTGCAGCAGTACGCACACAATCGAAGCGCAGTAAGGATGGCTAGTGTAACTAGCAAGAATACCACGAAAGCAAGAAAAAGAAGTACGCTATTAACTATTAACGTACCTGTCTCTTCCGAAACGAATGAGTACATAGATATACGTATAGCTACCATCGAATCCTCTTAGTCT
+
/7:;;@AABCEDCBBBCGCBBBBCC@DBC?B@@@@@=@?BBCDDCC?BC999:CC@@BBB2B?BCCCCECCCCE>CCA@@@@1@A<B2:::.;BC@CC@@CBCAA?A@BB?BAC>ABCBBABBBDDDCBBBC@CB999;CCAAB@@<@?BAA@BCBCCCBB=CDCCCA?BB?BBB>@@CCB<BA@;?????2@A?B>>>BBBBD5769@@@;?:==B;;5;AA@@CC?B?@@@;@AB?BCDCCCABAAABBBCCCCCCCBBABBB?BBBAA;994:==:??<=<
@ATNG8:02545:06358
GATGGTAGCACGACACGACGATGTGTACTCATTCGTTTCGGAAGAGACAGGTACGTTAATAGTTAATAGCGTACTTCTTTTTCTTGCTTTCGTGGTATTCTTGCTAGTTACACTAGCCATCCTTACTGCGCTTCGATTGTGTGCGTACTGCTGCAATATTGTTAACGTGAGTCTTGTAAAACCTCTTTTTACGTTTTACTCTCGTGTTAAAAATCTGAATTCTTCTAGAGTTCCTGATCTTCTGGGATGTGTGCGCAGTGCCTACCTATCGAATCCTCTTAGTCT
+
>>=@?BCCCBCCCCCBBCC;6969BCBCBB::::CCD>BB=A=ABABCCB?BB@A@AC?AB@@>@?BBBBAAB?@:=:==?+<B>BBB=6@<@B@BBB???399<<8927>=>@BBB@B??=A;>>?BE@>>;>A@@<>>>>@@@@@@@>>>@@@9:;:;?@<A=A>>>>>=88166;::-;)/.....$.6....&2662226688+2525$2797;8=8>A<A>=>@AA7;8;???@@766<<6<///88;???;::?@7:8=;A?::;A:>>:=>D=@::97
@ATNG8:02547:06330
GATGGTAGATATATGCACGCTCTACCAGAAGATCAGGAACTCTAGAAGAATTCAGATTTTTAACACGAGAGTAAACGTAAAAAGAAGGTTTTACAAGACTCACGTTAACAATATTGCAGCAGTACGCACACAATCGAAGCGCAGTAAGGATGGCAGTGTAACTAGCAAGAATACCACGAAAAGCAAGAAAAAGAAGTACGCTATTAACTATTAACGTACCTGTCTCTTCCGAAACGAATGAGTACTATAGACTATCTGAGACTACCATCGAATCCTCTTAGTCT
+
AABD@BBBCCBBCBBBCCCCCDBBA?BBB>BABBAA?A?BAC??@C?BC>B>ABA@AA@A2B>@ABBBB@B><;3;<=??@@0@C>A>BBB9BBD@CBBBBBB;;9;=AD?D@@<>??@@ABBBCEFCCCCB@BBBB?BBBBCCBB?C@BBB@CBBBBCC@BBAAAC?CC?BBD?AA9999+:::3:???@.@@<@999BBBB@=@;@@AA=B===B;;7;CAAACD@C>A@@:@??<?ABBBBBCBBBBCAAABBBEBCBCC::9:BAAF@BB?AAA?BB@99
@ATNG8:02547:06357
GATGGTAGAGTACAGTGTAGTAGACCAGAAGATCAGGAACTCTAGAAGAATTCAGATTTTTAACACGAGAGTAAACGTAAAAAGAAGGTTTTACAAGACTCACGTTAACAATATTGCAGCAGTACGCACACAATCGAAGCGCAGTAAGGATGGCTAGTGTAACTAGCAAGAATACCACGAAAGCAAGAAAAAGAAGTACGCTATTAACTATTAACGTACCTGTCTCTTCCGAAACGAATGAGTACTGTATCTATGTGTGCGCTACCATCGAATCCTCTTAGTCT
+
<C>A=BBDDCCBBBEDCCCFBCBCC?ABCACCCBBB=@=@CDCCCC?BC@B?BBAAAABB3B@CBBBCBBBABA9=>;;;;;*;A>C5;;;.;CC@BDDDFDECC?C?BB>BCC@CCECCCCCCCCCCECBB?BC::;;@@@BC??<@@C;;;;CBBCAAA?CCCCCD@BB>AAA:??===5??@=ABGDE3AB?BACCFB?>?6:6;>CF6;7;@BAA>AB@@@CC?B?BBC=CAA>AECBCBBBBB@@@A>>>BB???BBBB><AAAAA<>>;;;:49::::
@ATNG8:02551:06344
GATGGTAGCTCGCTGATGATATCTCCAGAAGATCAGGAACTCTAGAAGAATTCAGATTTTTAACACGAGAGTAAACGTAAAAAGAAGGTTTACAAGACTCACGTTAACAATATTGCAGCAGTACGCACACAATCGAAGCGCAGTAAGGATGGCTAGTGTAACTAGCAAGAATACCACGAAAGCAAGAAAAAGAAGTACGCTATTAACTATTAAACGTACCTGTCTCTTCCGAAACGAATGAGTACACACTCTCATATGACACTACCATCGAATCCTCTTAGTCT
+
?=99456;==@C>BCCBC;;;ACBB>BBB?CBBB@@=A>ACCAAAA?AC@A>AA@=>===):29A??>BCA899,:99???;*94.5.55)5>>5<666<<=@D<A=;;6;CD@CCAABGGC;;=CBBBBD=A@<<7;:9:@@?@<=:=00,0@>>A@CD?BBCCCC?AB?BBB499:99,988287878(7>8?BCBBB??A;><=9:9/57(58;;:9>;:99476;137;58;;;;;?ABBA>>>BBBBBBAAA?99849=>8BB==C>AB>BBC=@?843
@ATNG8:02555:06356
GATGGTAGCACACGAGATCTCATCGTACTCATTCGTTTCGGAAGAGACAGGTACGTTAATAGTTAGTAGCGTACTTCTTTTTCTTGCCTTCGTGGTATTCTTGCTAGTTACACTAGCCATCCTTACTGCGCTTCGATTGTGTGCGTACTGCTGCAATATTGTTAACGTGAGTCTTGTAAAACCTTCTTTTTACGTTTACTCTCGTGTTAAAAATCTGAATTCTTCTAGAGTTCCTGATCTTCTGGTGTCTGATCTGTATCACTACCATCGAATCCTCTTAGTCT
+
;;=>?BBCCCBBBCBDDDCCCCCCAA<AABCDABBCK?CCACGBABCCBA>BCCBA?B>@@BB9BAAACCBAAAB?AABBA2AA;@B<?<>AAB?BBC=@@;999A?@<@B?>?ABC?C@@<@<@@A@>===;??@A<=<=A678>??@B@@;;;:>;;7;@<@>AAA@@>>>A<@@@DD5?;?;??BBB/AAAAA1;:;886:;=@5;;;;+9888>4:5;>:>A@@ACD=C;A@AAAB;>>A<>>>AAA@?>?@>>@??@>>><????@:==<@@A<>>?>>
@ATNG8:02560:06335
GATGGTAGCGCATATCAGCGCAGCCCAGAAGATCAGGAACTCTAGAAGAATTCAGATTTTTAACACGAGAGTTAAACGTAAAAAGAAGGTTTTACAAGACTCACGTTAACAATATTGCAGCAGTACGCACACAATCGAAGCGCAGTAAGGATGGCTAGTGTAACTAGCAAGAATACCACGAAAGCAAGAAAAAGAAGTACGCTATTAACTATTAACGTACCTGTCTCTTCCGAAACGAATGAGTACTGCGTCTCACTCTCGCCTACCATCGAATCCTCTTAGTCT
+
:;:<=?=?ABBC;;;CBBBDDCBBC=BBC@GHEBBB9;9;BCDBAC=@@<??@AAA@CCC3C>BBB@=>@00+0=5<>@@D@@0AC=?2999&55<9>?A?>AA9;:9?BC?BBC>@@AAACBBBCBBBDBAA?CCCC@BBCCCCCC@C@BBB>BBBBCCCC@CBCCCC@CC?AAA=@A?==6<99188989(7?8@898BBBBB?B?BBBB@B?>>B:;8;BCAABB?B>BBE>EBB?AABBDBBBBBBCBBBBCCCBCCC@ECB?BBCCC?BB@BBB@BCBCC
@ATNG8:02564:06354
GATGGTAGAGAGACTGTAGCGCACCCAGAAGATCAGGAACTCTAGAAGAATTCAGATTTTTAACATCGAGAGTAAACGTAAAAAGAAGGTTTTACAAGACTCACGTTAACAATATTGCAGCAGTACGCACACAATCGAAGCGCAGTAAGGATGGCTAGTGTAACTAGCAAGAATACCACGAAAGCAAGAAAAAGAAGTACGCTATTAACTATTAACGTACCTGTCTCTTCCGAAACGAATGAGTACCTCTCAGACGCTCGTCCTACCATCGAATCCTCTTAGTCT
+
;<==@CBAAA@ABA@@@@@@@@;;;)9<@9CCCBBB?B@CCC;:;C@BDAD@@?=@AA@A,@<@00/>>:=;;<;3;<33333$33,3,333&38839;::9333946388597737887ABDCCDECCCCBB?BBBB?BBBABBBC>A>AA@>ABBBBCBB?BBBBBB@BB?BBB<@@999,9??;=????1?C?DB@ABAAAA;@<>>==8=8=>A@@>@BAAACC@C?BBB=CCC?CCFDA992999::C??@BCBB;;8;@A====893995////576::
@ATNG8:02567:06337
GATGGTAGGAGACACGTCGCACACGTACTCATTCGTTTCGGAAGAGACAGGTACGTTAATAGTTAATAGCGTACTTCTTTTTCTTGCTTTCGTGGTATTCTTGCTAGTTACACTAGCCATCCTTACTGCGCTTCGATTGTGTGCGTACTGCTGCAATATTGTTAACGTGAGTCTTGTAAAACCTTCTTTTTACGTTTACTCTCGTGTTAAAATCTGAATTCTTCTAGAGTTCCTGATCTTCTGGTGCGCTACAGTCTCTCTACCATCGAACTCCTCTTAGTCT
+
./00)/9;6;@CCCCCBBBB<<<;:9::5555.5;@:5997<266>?>>@;>=<<<7;7;=>>?C@@??ABC:836=9<<<'93,37:918;00*0:808:(//9666178;<BBBB@>;;<@8:8@@@@@@<@@AA568A=;;;??>==;977947;;:882875227777::5:9998+7,5,28888.7589;19///655>98/555'29822,2268588855562827;9;8838//*/65678535//.577>7790,,,,6+,-907994?===<
@ATNG8:02569:06310
GATGGTAGGCGAGAGTGAGACGCAGTACTCATTCGTTTCGGAAGAGACAGGTACGTTAATAGTTAATAGCGTACTTCTTTTTCTTGCTTTCGTGGTATTCTTGCTAGTTACACTAGCCATCCTTACTGCGCTTCGATTGTGTGCGTACTGCTGCAATATTGTTAACGTGAGTCTTGTAAAACCTTCTTTTTACGTTTACTCTCGTTTTAAAAATCTGAATTCTTCTGAGTTCCTGATCTTCTGGCGCTCTGTCACGTCTGCTACCATCGAATCCTCTTAGTCT
+
::=>:BCD@CCBBCBBBCBB:666@CCCDEBB>@??@;@C@D@CBBBBBB@@@@CC@C@BBBB?B?BBBBBBB=>7BB===+BC7D??>5>CCE?CCD@BB;>>ACBB>AABBCCB@8;;A=A<@?>>;<<>=B@@@9=<=======???A???@7;;@<AA=C<A@@@@@@>?;>>>BB5B<?:;7777)7<---)--6---3667)8776'26669270782//-666)/)/5557876//+/99;8:9:::=>?;878>>?:??>>>;?B;>>>=A??==
@ATNG8:02572:06352
GATGGTAGAGAGACTGTAGCGCACCCAGAAGATCAGGAACTCTAGAAGAATTCAGATTTTTTAACACGAGAGTAAACGTAAAAAGAAGGTTTTTACAAGACTCACTGTTAACAATATTGCAGCAGTACGCACACAATCGAAGCGCAGTAAGGATGGCTAGTGTAACTAGCAAGAATACCACGAAAGCAAGAAAAAAGAAGTACGCTATTAACTATTAACGTACCTGTCTCTTCCGAAACGAATGAGTACACATCGTCGTGTCGTGCTACCATCGAATCCTCTTAGTCT
+
@84506>CBBBCAAACDCBDBBB@@>BAB@CB;;;C@C?CBABA>@;00,0+0:6/33333#313333399:<==6=<CACCC1BA;@4>>@@0@BA?C;:00:///9495<>7;;=8<:::;;;<<<@<=ABBB@@@@B=?@@BAA@@;A<?;;4;A@??AAA>AABBBB@BA=A>?:?A?==7;;;5//0000%/>9/0//:;922.2322262;7<=C9:4;>?=<>?3958?B9ABB9:9BBA@BBA@AAA???BA@@A:997=><AA@BB?BA>@@@<?=B<=
@ATNG8:02574:06346
GATGGTAGTATATCGCGTCGCTATCCAGAAGATCAGGAACTCTAGAAGAATTCAGATTTTTAACACGAGAGTAAACGTAAAAAGAAGGTTTTACAAGACTCACGTTAACAATATTGCAGCAGTACGCACACAATCGAAGCGCAGTAAGGATGGCTAGTGTAACTAGCAAGAATACCACGAAAGCAAGAAAAAGAAGTACGCTATTAACTATTAACGTACCTGTCTCTTCCGAAACGAATGAGTACTATAGACTATCTGAGACTACCATCGAATCCTCTTAGTCT
+
ABCC?ACBECCCBBBCCCCDCCCCC?BBC@BABA@A=B@CCCCCBB@BC@D@CCCCCBBB5B?BACCCCCCCCC=BBBDDDD5BB>B;@B@9@CCAEBBCCCCBB?B@BC?CCC?ABDCC@@@DCCCCCCCC@BBBC@CCBBBBAA>A@CCB?BCCCCCCC?AAACDDAAA?BBB>AABBC=A@@===??>1?C?D?>>BA?@D;A;@@@@<?<@ACBB@BBCCBBB?B?BBB=AAB?BBBBBBBAACCBCAAAABBBBBCCBAA>ABBBB>AA?BBB?BBBBB
@ATNG8:02577:06346
GATGGTAGGACGAGCGTCTGAGAGGTACTCATTCGTTTCGGAAGAGACAGGTTCGTTAATAGTTAATAGCGTACTTCTTTTTCTTGCTTTCGTGGTATTCTTGCTAGTTACACTAGCCATCCTTACTGCGCTTCGATTGTGTGCGTACTGCTGCAATATTGTTAACGTGAGTCTTGTAAAACCTTCTTTTTACGTTTACTCTCGTGTTAAAAATCTGAATTCTTCTAGAGTTCCTGATCTTCTGGCGCGTATGTATGTCGCCTACCATCGAATCCTCTTAGTCT
+
8999;99=6;@@<BBBBBBCCDBB@BCBDCBB?AFDD>BB?B@DDBBCCD>@=ABC?C@DCBB@B@CCCBBBBLF@AABAA0@C@CEDC=ABCC?AAC@FCFBBBCDJ@CCAAACBC?B@D@C@CCBBBBBC?CB@@>ACCCCCBBBCCCCBA@B?:;;=@B=B=@@BBBEEBB9;;AAA7B@C@BCBBB0BBBBB>AAFCCCAABA@DCCH5CBBCBAB@DE@BBBCC@@>@@CB@@@C=AAB=BBB;;;AAACDCCCBC@BCC@BAAAB?AA>????BBBBC
@ATNG8:02578:06336
GATGGTAGGTGCACATGAGTGTATCCAGAAGATCAGGAACTCTAGATGAATTCAGATTTTTAACACGAGAGTAAACGTAAAAAGAAGGTTTTACAAGACTCACGTTAACAATATTGCAGCAGTACGCACACAATCGAAGCGCAGTAAGGATGGCTAGTGTAACTAGCAAGAATACCACGAAAAGCAAGAAAAAGAAGTACGCTATTAACTATTAACGTACCTGTCTCTTCCGAAACGAATGAGTACGATGAGAGAGCTCTCTCTACCATCGAATCCTCTTAGTCT
+
BCBF@CCE>AABCBBBCCCCBCCCD>AAE@BBAABB@B?CCCCECBA@@;@=@ABCCDDD3C?BBCCCCCCCCD>CC@AAAA1@C?C=AAA9AABACBBADDCBB?B?BB@BBB?BBCBBCCCDCCCCCDCCBCC??>@@@?BBAB?C@CCC>?@BCCCBC@CCCCBB@AA<@AA3887777*78829AAAB3BE@B>>>CBBBB?B?>A??4:27<CAA?ACBABCD?B@BBB>BCC@CABACCBBA@@@CBBBBBBB??===BB>C@?@C?AA<@?@<@A@@@
@ATNG8:02579:06320
GATGGTAGCACGAGTCACTCATATCCAGAAGATCAGGAACTCTAGAAGAATTCAGATTTTTAACACGAGAGTAAACGTAAAAAGAAGGTTTTACAAGACTCACGTTAACAATATTGCAGCAGTACGCACACAATCGAAGCGCAGTAAGGATGGCTAGTGTAACTAGCAAGAATACCACGAAAGCAAGAAAAAGAAGTACGCTATTAACTATTAACGTACCTGTCTCTTCCGAAACGAATGAGTACTATGTAGAGCTCTATACTACCATCGAATCCTCTTAGTCT
+
:;=>?CBBB@@@;BDBBBBCBA@@B7;AD@BBCCAA?A=AAB@@@E@CB?B?@@@BBCDC3C@CCC:::BB@@@:9:;A@@@1=B@B:DDD;ICC@CCCCCCB@@>@?BDACBC@CCBBBBCCCCCCCBCCC@CB??>@BBBBA@D?FAC@@>ACBBBDCC@AABBBB?BB?BBB>AAAA@8@9949@@@A2BCADA@@CCDA?;A;AAAB:@=?@A@@=@BAAABB?B?BCC=CCD?BABBBDCBBACCBBBBBB>>B>>;;;>:>@@BB<@@=::9;?A>>>
@ATNG8:02584:06320
GATGGTAGTATCTGCACACTCTGTCCAGAAGATCAGGAACTCTAGAAGAATTCAGATTTTTAACACGAGAGTAAACGTAAAAAGAAGGTTTTACAAGACTCACGTTAACAATATTGCAGCAGTACGCACACAATCGAAGCGCAGTAAGGATGGCTAGTGTAACTAGCAAGAATACCACGAAAGCAAGAAAAAGAAGTACGCTATTAACTATTAACGTACCTGTCTCTTCCGAAACGAATGAGTACACATCGTCGTGTCGTGCTACCATCGAATCCTCTTAGTCT
+
88<>?BBCAABECCCBCCCCABBCD@EDG>CCCCBB@B@BBBBBCC?CC@C@BBAAAGED3B?BCCCBBBCCCC>BBCBBBB5BA=A=@@@9@CC@BBBBCBDCC@C?CC?CCC=BBBCDBCCCCCDBBBDC?CC??<@AACDCDC@DAC:::;BBCCCCD?ABBBBC?BB@BBA?AA???8?@@>BEDDC/CC?C@@ABBB??<?:>>AE<A<@@C@@>ABAABAA?A@CCD>CBB?AAABBCCDC@AAADBBBBBBBAAABBB?AAAED@BA>ABB@BCCBB
@ATNG8:02545:06398
GATGGTAGCTCTGCTCTGACTCTCGTACTCATTCGTTTCGGAAGAGACAGGTACGTTAATAGTTAATAGCGTACTTCTTTTTCTTGCTTTCGTGGTATTCTTGCTAGTTACACTAGCCATCCTTACTGCGCTTCGATTGTGTGCGTACTGCTGCAATATTGTTAACGTGAGTCTTGTAAAACCTTCTTTTTCGTTTACTCTCGTGTTAAAAATCTGAATTCTTCTAGAGTTCCTGATCTTCTGGTATACACACTCGCTCGCTACCATCGAATCCTCTTAGTCT
+
8::<;?AACBCBDAABCCDDCCCCCCCCCC:95;;;;.;@<@?CDDCCBB?BHCCBAC@C@@@=A=BBBCBCCBE?;;;;;*;@=@;;;/;>::49ED269759AABC@BBBFEBCC@BBB?B=BABCCDCCACE@@>ABCBBA@@BABBCBCBB>@AB>AC?A>AA;;;CCDD@CCCCB7B4;4;AAAB2BCJJ@CCC;;;B@A@@BBBC5CBBBC?B?AA?@AAAAA@?B=AB?@>@69:929>9;;@@@ABAAAA?@???AABAAA@<9939?A?A@??:
@ATNG8:02547:06393
GATGGTAGTCTCAGATAGTCTATAGTACTCATTCGTTTCGGAAGAGACAGGTACGTTAATAGTTAATAGCGTACTTCTTTTTCTTTGCTTTCGTGGTATTCTTGCTAGTTACACTAGCCATCCTTACTGCGCTTCGATTGTGTGCGTACTGCTGCAATATTGTTAACGTGAGTCTTGTAAAAACCTTCTTTTTACGTTTACTCTCGTGTTAAAAATCTGAATTCTTCTAGAGTTCCTGATCTTCTGGGTCTCTCTCTCACGCACTACCATCGAATCCTCTTAGTCT
+
:///6;;;CCBCBCCFCA;;6@@5<;A@>@;;4;@@D>DF@B@BCBB@9915<<99669CA;@>AADCC@@@>:=466=<<'444(44;<2>:;9495525:.59;;=E<AACDBBBC>@@@?B>BBA@BB;;:;CCC@CAAABBACABBB;;;BB>;;;;?@>C=BBB;;9B@B>@;;;;;*:2:2;9??>,>>BAB8A@A???>:9929999'9==9979>CC@@@@;;;B6;7;CBBBB=@@BB>ACABCCCBBBBB;;;@AAC?BCCBA>A@=;;:;?BAA?
@ATNG8:02548:06384
GATGGTAGTGTGTCTCTGAGAGTAGTACTCATTCGTTTCGGAAGAGACAGGTACGTTGATAGTTAATAGCGTACTTCTTTTTCTTGCTTTCGTGGTATTCTTGCTAGTTACACTAGCCATCCTTACTGCGCTTCGATTGTGTGCGTACTGCTGCAATATTGTTAACGTGAGTCTTGTAAAACCTTCTTTTTACGTTTACTCTCGTGTTAAAAATCTGAATTCTTCTAGAGTTCCTGATCTTCTGGTCTACTACACTGTACTCTACCATCGAATCCTCTTAGTCT
+
?BAB@BBCBDBBC??<BBBCCBCDCCBBBC@?>?BFD>BB?B?BCCABBD@DCCCC@CCECCCBC@BABBBBCCC@CCCCC5CFACCCD>ABAB>ABB?CC:;;BCCCACDDDKGCC?AAB>B>BBCCCCCC@CDDD?BBCAAABBCCCCECBCB@CCC@CC?B@CBCCCDCCD?B@@@@7@>C<;;;;;*;B@AB=BBBBABBDCC5;<;;*;BBBC@CICC@BBCBB@@?@@CDECCB@BBD@BBAAACCCCCCBCCCCBBCC?BBBBB?BB?BBB@BFCBB
@ATNG8:02551:06381
GATGGTAGCGAGCGAGTGTGTATACCAGAAGATCAGGAACTCTAGAAGAATTCAGATTTTTAACACGAGAGTAAACGTAAAAAGAAGGTTTTACAAGACTCACGTTAACAATATTGCAGCAGTACGCACACAATCGAAGCGCAGTAAGGATGGCTAGTGTAACTAGCAAGAATACCACGAAAGCAAGAAAAAGAAGTACGCTATTAACTATTAACGTACCTGTCTCTTCCGAAACGAATGAGTACGTGTGCGACGTGTCTCCTACCATCGAATCCTCTTAGTCT
+
@>@>@CBCCAA@BACCCCCCCCBCC@CCF@CBBBCC@B@BCBBBAB>AA?A?BBBBCCCC5C?BCCCCCDCBBB>BFCCCCC5BB?D:@@@9ACEACBBBDFC@@?@@CC@CBB?CCBBAACCCBAADDDCC?EECC@BBCCCCA@>B@DBB>ACCCDCDC?DCBCCD@AA?BBC<?>===5?@@=BCDDC/CC?C>>>CDEAA>A?BBCC?B?AAAAA=A@@BBCC@CACCC=B@@>@BCFDCCBBB?>>BBBBBBBBBB>AAB?BBBBB@BB@AA=<AA<<<
@ATNG8:02552:06384
GATGGTAGGCGAGAGTGAGACGCAGTACTCATTCGTTTCGGAAGAAGACAGGTACGTTAATAGTTAATAGCGTACTTCTTTTTCTTAGCTTTCTGTGGTTATTCTTGCTAGTTTACACTAGCCATCCTTACTGCGCTTCGATTGTGTGCGTACTGCTGCAATATTGTTAACGTGAGTCTTGTAAAACCTTCTTTTTACGTTTACTCTCGTGTTAAAATCTTGAATTCTTCTAGAGTTCCTGATCTTCTGGATACACTCATGTGCACCTACCATGAATCCTCTTAGTCT
+
77::;>AA096?B=>;;;B;66;;;==@<555.555<0//)/)//)-7---3-////17179::.3-333:;453?28>>?>(33,33333(3////(/(/836>2:=9:575'5995759829@A:?;==<<:;;>=BAAA:==BBBAA=>=>>>:67<+///6:>593<=;:866<=89;@@@5A=B7;6@@@,666:;*//558779::+///'.//(-9490//+/99;@>@;>8<@@AAD7::;7;@>>??<;///666==0222*,,,70220733-33333
@ATNG8:02562:06368
GATGTAGTTAGAGCTCTACATAGTACTATTCGTTTCGGAAGAGACAGGTACGTTAATAGTTAATAGCGTACTTCTTTTTCTTGTTTTCGTGGTATTCTTGCTAGTTACACTAGCCATCCTTACTGCGCTTCGATTGTGTGCGTACTGCTGCAATATTGTTAACGTGAGTCTTGTAAAACCTTCTTTTTACGTTTACTCTCGTGTTAAAAATCTGAATTCTTCTAGAGTTCCTGATCTTCTGGCGCGTATGTATGTCGCCTACCATCGAATCCTCTTAGTCT
+
CCCCBBBC@BBCCBBBECCBBBBBBBBAA?CCCC>CB?B@BCBBBBB>ABBAB>B6:;BB=BAICCBDDCDD?GGDDC5BB=@?==2>;:99BBC?CC88:>=;=:=?CBCBBB?BBB?B?BBBAABAB?BBBB?B>??>:;;8;@?AB@=>;888975+6,5;;@A@@@B78;???2?=B<AABBB/<<8@@1:/..577@?=08888'29937177BB?BBBBB9:79>BBBBBB>AAE@BAABA@@@ABCB;;?C?AAB@AAA??:?@=????BBB@@
@ATNG8:02563:06385
GATGGTAGGACGAGCGTCTGAGAGGTACTCATTCGTTTCGGAAGAGACAGGTACGTTAATAGTTAATAGCGTACTTCTTTTTCTTGCTTTCGTGGTATTCTTGCTAGTTACACTAGCCATCCTTACTGCGCTTCGATTGTGTGCGTACTGCTGCAATATTGTTAACGTGAGTCTTGTAAAACCTTCTTTTTACGTTTACTCTCGTGTTAAAAATCTGAATTCTTCTAGAGTTCCTGATCTTCTGGGCTGCGCTGATATGCGCTACCATCGAATCCTCTTAGTCT
+
556>265>9=4555559@=AAA<B?CCBBBAA=B@@@;@B=A?B;9:BCC=@@A<;7::@@AB?C?AABB;;;BHACDDCC095.499:1555<76669=B:9:99968>@@@@<>>299949:?AC<<<??:>>;;7;;>;;;?>>;;;>?==::<00*/;:>6?BB@@@BBC@BBBCC9CAD>BCCDC0@>::;/9999C?E?;>.9595'9?>9929999459CD@@A?A@BCDCBB;::CC;B:::::@>@@@969C>BCD799>99.498969?<<<98
@ATNG8:02570:06398
GATGGTAGCTATACGTATATCTATGTACTCATTCGTTTCGGAAGAGACAGGTACGTTAATAGTTAATAGCGTACTTCTTTTCTTGCTTTCGTGGTATTCTTGCTAGTTACACTAGCCATCCTTACTGCGCTTCGATTGTGTGCGTACTGCTGCAATATTGTTAACGTGAGTCTTGTAAAACCTTCTTTTTACGTTTACTCTCGTGTTAAAATCTGAATTCTTCTAGAGTTCCTGATCTTCTGGGATGTGTGCGCAGTGCCTACCATCGAATCCGTTCTTAGTCT
+
>BBC@BA??<>??===@@@>?><;;655;>6929CCE>CC@B@DBBBBDEACDDDC?B?AAAC?A?BBCCBA>9:67733&3917333(39:;8:;:8?C48:9BAA<?999AACCAFBA7;7;A??@AAC=?@@?;>>A@>=>BA;:;==??>;>>?=@@<A<>>=>??==<9;;;AA2A:>8=9:;;,;<333)--3---6979-655&2888;382662577>9994949=>A;;66;::19///22,---5965757;;6995583880//)/547558A
@ATNG8:02575:06361
GATGGTAGTCTCAGATAGTCTATAGTACTCATTCGTTTCGGAAGAGACAGGTACGTTAATAGTTAATAGCGTACTTCTTTTTCTTGCTTTCGTGGTATTCTTGCTAGTTACACTAGCCATCCTTACTGCGCTTCGATTGTGTGCGTACTGCTGCAATATTGTTAACGTGAGTCTTGTAAAACCTTCTTTTTACGTTTACTCTCGTGTTAAAAATCTGAATTCTTCTAGAGTTCCTGATCTTCTGGATAGCGACGCGATATACTACCATCGAATCCTCTTAGTCT
+
@;55:<<AACCDDCCCCCBBAAA@AAA;>ABB@;;;C=BA@B?B@AA@9916<<AB?C?BA@@?C4;6<;;:>==7;;BA@0?@;?>?C;;55515;<7<A4999==B>>CA?;;0>+00=+0+0A00;@;;6;AAB?CABACCBBB@@@@@@BB?;;;?BC?C;??@@;;;=B<>9:99*56;759999(95:@D799FBBBAA;;8;CCC1C@@AC<A=@B?BCCCBCC@C@CB;;;@;@AB=BB@A@@A;;;9999@=>><<9<BB<B>>><>AA>BC@?@
@ATNG8:02587:06379
GATGGTAGCGCACACATAGATACAGTACTCATTCGTTTCGGAAGAGACAGGTACGTTAATAGTTAATAGCGTACTTCTTTTTCTTGCTTTCGTGGTATTCTTGCTAGTTACACTAGCCATCCTTACTGCGCTTCGATTGTGTGCGTACTGCTGCAATATTGTTAACGTGAGTCTTGTAAAACCTTCTTTTTACGTTTACTCTCGTGTTAAAAATCTGAATTCTTCTAGAGTTCCTGATCTTCTGGGTCTCTCTCTCACGCACTACCATCGAATCCTCTTAGTCT
+
@;@>?BABACCCCCCCCCCCCDAAACCBBB:97:AAA=CC@C?BBCCCCB@CCDAA<A?BBBC?C@CBBCCBBCC>BACCC5CC?CCDD<BBCC@CCB?BB8<;ABBC@CCCCDCCC?BBC@C@CCAAAAAA=ABCB?BBBBCCCCBCCCCBBBB@BBB@CB@B@BBBBBDCBA=A::::.;>A>;;;;;*;@@@@;AACBBBCCCCACFFF5CCCFGACACB@CCCCBBB?BABBBBBB@BBDC>CCCFCBBCCCCABBBBBBB@BDECC@BC@BAAADCB@@
@ATNG8:02587:06392
GATGGTAGTGATACAGATCAGACACCAGAAGATCAGGAACTCTAGAAGAATTCAGATTTTTAACACGAGAGTAAACGTAAAAAGAAGGTTTTACAAGACTCACGTTAACAATATTGCAGCAGTACGCACACAATCGAAGCGCAGTAAGGATGGCTAGTGTAACTAGCAAGAATACCACGAAAAGCAAGAAAAAGAAGTACGCTATTAACTATTAACGTACCTGTCTCTTCCGAAACGAATGAGTACCTCTCAGACGCTCGTCCTACCATCGAATCCTCTTAGTCT
+
@@?@>?==>BCBB=CC@A<><<<@@:<=>7;===5405388<;:5=8::497?7338;;;+<8==8=8:?:::=5<:CDDDD3CB@C5;;;-;@A>B9:9BBB?@9@=;;2:A?:?@@;ABBBCCCCGFBBB=AA;;5:9:;ACFE@C@C;;6;AAABCCE@CC???B@CC?BB@;@@:9::+:>=9?BBBB3BB<?989AAAA=<A<==;:4:18::99:?@@B==D@A:89837=;:><BB777>>=>@877;8;77367255515522A:??9=;;7<>@@@
@ATNG8:02593:05777
GATGTAGCACGACACGACGAGTGTACTCATTCGTTTCGGAAGAGACAGGTACGTTAATAGTTAATAGCGTACTTCTTTTTCTTGCTTTCGTGGTATTCTTGCTAGTTACACTAGCCATCCTTACTGCGCTTCGATTGTGTGCGTACTGCTGCAATATTGTTAACGTGAGTCTTGTAAAACCTTCTTTTTACGTTTACTCTCGTGTTAAAAGTCTGAATTCTTCTAGAGTTCCTGATCTTCTGGTAGAGCGTGCATATATCTACCATCGAATCCTCTTAGTCT
+
BBACBDDCCDDDCCC9;<FDCECDDDBBBC@CABB=ADAD@CCCBEBC@DCCCC?B>AABC@C@CCBBBCCDE?BBAAA2BC;@>>>:>CBB?BA@;@@5:9?BBB?ABDCBBBB<?@B>A;@@AA<=<A=>>>B;>>@????ABA@@>>>?B=@@@=BB;?;?B@@@@>==;===??3?:>8:6677+39222),,,,,,66589>CC.@:<;;;=@<>?=A@@@@@@=A<??>::=///>7==>888AAAAA???@@@@@@<878>?8==;>>><>>AAA
@ATNG8:02602:05803
GATGGTAGGACGAGCGTCTGAGAGGTACTCATTCGTTTCGGAAGAGGCAGGTACTTTAATAGTTAATAGCGTACTTCTTTTTCTTGCTTTCGTGGTATTCTTGCTAGTTACACTAGCCATCCTTACTGCGCTTCGATTGTGTGCGTACTGCTGCAATATTGTTAACGTGAGTCTTGTGAAACCTTCTTTTTACGTTTACTCTCGTGTTAAAGATCTGAATTCTTCTAGAGTTCCTGATCTTCTGGATACACTCATGTGCACCTACCATCTAATCCTCTTAGTCT
+
@?CC@CBB@CB:;;AA@ABABBBB?BBCCCAA?ABBB=BC?B@BBDHBBBACCCCC>B?BBBD@B@CDCCECCCC@CCCBC5CC?BBCC>BCCCACCB@CD@CBBB@@=@@CCCBBB?BBB?B?BBAAAABB@CBBB=??BBBBB@@@BBB;;;?>???<@@<@<AAAAB>>>A<??@@A6;5;:88898(8>===4<;;888;;9;8=;9<AA????<@;?A<>==>A@@<@=@>==??387>;>AAAA>>:<///6::A<@>><>>>>D=AA<>>><A@???
@ATNG8:02602:05806
GATGGTAGATACTCGCTGATACACCCAGAAGATCAGGAACTCTAGAAGAATTCAGATTTTTAACACGAGAATAAACGTATAAAGAAGGTTTTACAAGACTCACGTTAACAATATTGCAGCAGTACGCACACAATCGAAGCGCAGTAAAGGATGGCTAGTGTAACTAGCAAGAATACCACGAAGCAAGAAAAAGAAGTACGCTATTAACTATTAACGTACCTGTCTCTTCCGAAACGAATGAGTACTATAGACTATCTGAGACTACCATCGAATCCTCTTAGTCT
+
8:;;<::<>:;;=99;CCBAAB;::69=<8=:5445.57<;<<=BB9<<9=48;=77733$369;888;;6:;;3:34499905525.55506=A9====<<<55058=B=BBC@CBA@@BCCCDBBCBB;;7<AAA>AA@@@@9::.;<@;;5:@?:>>?D@AAAAAA?BB@BFD>B99938;;;BBDDE2AA>>>B>===??<?:>=88184:<BBA=@@@@@99406000+/00*0==?BCCDCCBBB==<>@??@@@AAAB?BBBBC@BB?AAA;?@;9:
@ATNG8:02603:05773
GATGGTAGGTGCACATGAGTGTATCCAGAAGATCAGGAACTCTAGAATGAATTCAGATTTTAACACGAGAGTAAACGTAAAAAGAAGGTTTTACAAGACTCACGTTAACAATATTGCAGCAGTACGCACACAATCGAAGCGCAGTAAGGATGGCTAGTGTAACTAGCAAGAATACCACGAAAGCAAGAAAAAGAAGTACGCTATTAACTATTAACGTACCTGTCTCTTCCGAAACGAATGAGTACGATGAGATCTCGTGTGCCTACCATCGAATCCTCTTAGTCT
+
:444.44<.55666;<<<666<<<;05555:;@@>=9>455;::==045<.5.4994444&5.55999955555)5559999(9;8<9>>>2==D:;@AB@>>00-0;??:?@A>@BB@BBBCBCCCDJBBB@BAAA<@@@A@@@A=A>A;;7;CBBCCCC@BBBAAB?BB?AA@;??@@?8@@@>AAAAA3AB?BBBBBBA>>9=:=?>D<@<@>BBB?BBB@ACC5;7<@@8@AA>@@?@?@B??>;;=;773333////(//80..2::3..(...(./::;
@ATNG8:02612:05770
GATGGTAGGCGTGTGAGAGTCTGCCCAGAAGATCAGGAACTCTAGAAGAATTCAGATTTTTAACACGAGAGTAAACGTAAAAGAAGGTTTTACAAGACTCACGTTAACAATATTGCAGCAGTACGCACACAATCGAAGCGCAGTAAGGATGGCTAGTGTAACTAGCAAGAATACCACGAAGCAAGAAAAAGAAGTACGCTATTAACTATTACGTACCTGTCTCTTCCGAAACGATGAGTAACTGCGTCTCACTCTCGCCTACCATCGAATCCTCTTAGTCT
+
4844.4445<<<ACCBDCCCCBBBM?BBB?BBBBBCGE@EBBB@@?;;;5;.:B@@@@@@,0+0//99@CBBBF6?;3333&3?;A:???298A=?778?@<::;?99:3::;5:>>>>@@@DDD@@@A;;7:>=>38888@===8=7<:=9=??@???C@???@BC@AA=AA@499CC?B??<;;;::*8818===BCA@@=A<@@AA<=;///77<77;;88188778)6777;7877133378222766679==?055C:999661695///7<;998
@ATNG8:02615:05793
GATGGTAGAGTATCATGTGTATCTCCAGAAGATCAGGAACTCTAGAAGAATTCAGATTTTTAACACGAGAGTAAACGTAAAAAGAAGGTTTTACAAGACTCACGTTAACAATATTGCAGCAGTACGCACACAATCGAAGCGCAGTAAGGATGGCTAGTGTAACTAGCAAGAATACCACGAAAGCAAGAAAAAGAAGTACGCTATTAACTATTAACGTACCTGTCTCTTCCGAAACGAATGAGTACTGTATCTATGTGTGCGCTACCATCGAATCCTCTTAGTCT
+
::4445:B;;:CECDCCCECC@@AC@BBB@CBAAAA=A?CBBBECC@CC?B@BB@>>>>>0@=BCCBCDCCCDD;B@;:;:;*;E>C?CCC<CCB?CBBBBBCBB?B@AA>ACC@BBCCCDCCBBBCCCCDC@CBBB?BBA@@A::5;?B@@?BCCCBBCC@CCCCAB>BB@BBB<==BBB=AAA>@AAAA3AA>B:9:BBBBC?B?>@@A:>:=?CAA?ABAAACB@E@BBB>CCC@CDCBBBBBBBBBB@AA@BBBBBBBBBC?BBBBB?BB><<949A;:;
@ATNG8:02616:05772
GATGGTAGGCGACATACATACGCGCCAGAAGATCAGGAACTCTAGAAGAATTCAGATTTTTAACACGAGAGTAAACGTAAAAAGAAGGTTTTACAAGACTCACGTTAACAATATTGCAGCAGTACGCACACAATCGAAGCGCAGTAAGGATGGCTAGTGTAACTAGCAAGAATACCACGAAAGCAAGAAAAAGAAGTACGCTATTAACTATTAACGTACCTGTCTCTTCCGAAACGAATGAGTACTGCGTCTCACTCTCGCCTACCATCGAATCCTCTTAGTCT
+
AAAB=BAC?BBAA@<<=ACC9;;CC@CCD@HCCC;;;;AECCCBBB@BB@B?AABCDECC3C@DCBBFCBCCCC=BBBAABC5BB?D7<;;6<CC@CBBBDBB@?=@?CC?BBC@CCCCCABBBBDCCCCCC@@@@C>BABBCB@@=A@CAA?ACCCDBBB@CCBCCC@AA>ACC?BBBCB<AA@<?>>>>1?A>A999??B@A?B?BBB?7;7;AEBB@BDBBBBD>>;?A@6>00-0@@@BECFCCBBB@CD@AABDCD@BCC@C;;;A?AA?ABB?BCBBB
@ATNG8:02617:05794
GATGGTAGTATAGAGCTCTACATAGTACTCATTCGTTTCGGAAGAGACAGGTACGTTAATAGTTAATAGCGTACTTCTTTTTCTTGCTTTCGTGGTATTCTTGCTAGTTACACTAGCCATCCTTACTGCGCTTCGATTGTGTGCGTACTGCTGCAATATTGTTAACGTGAGTCTTGTAAAACGTTCTTTTTACGTTTACTCTCGTGTTAAAAATCTGAATTCTTCTAGAGTTCCTGATCTTCTGGGTCTACGCTCGTCGCGCTACCATCGAATCCTCTTTAGTCT
+
::;;=?A?CBC;;;BBBCDCCDBBCCCBDCBB?A;;;6;B?B?CECBCAB?CCBBB>A>@BBB?B@CBBBBCC=B@CBBBC3BB?BBBC;ABBC?AAC@BB>>>?BBB==;;;>====AAA<>;>>>>@>=><AAAA7;:::<<@@>>>B>>>=<8<>><@B=B;?@@AA@@@@<;77<<.;//)/////(/;666.766699==9:389;9.9@@BB=C<AA=AA==>??=D<AA>>>?:>>AD9A@A@@@>>=A====>;;;E;>>>@@9==17///)/7366
@ATNG8:02618:05766
GATGGTAGACACGTGTGCTCTCTCGTACTCATTCGTTTCGGAAGAGACAGGTACGTTAATAGTTAATAGCGTACTTCTTTTTCTTGCTTTCGTGGTATTCTTGCTAGTTACACTAGCCATCCTTACTGCGCTTCGATTGTGTGCGTACTGCTGCAATATTGTTAACGTGAGTCTTGTAAAACCTTCTTTTTACGTTTACTCTCGTGTTAAAAATCTGAATTCTTCTAGAGTTCCTGATCTTCTGGTAGAGCGTGCATATATCTACCATCGAATCCTCTTAGTCT
+
BAB=@CCCBBCBBDCBBAGHCCCCCCCBICCC?B@@@=@D@EACCBBBFD?BACCF@D??A?B?B?BBBCBBBAD;?>?>?.=@<C@@A<ABA@>?9939?;998=<A=BBBB@<<=:==>;?<??????>>=AA@@7;;@@@:;;@===A?<<=<:;;<AA=B;????BBBAA;?@ADD5B<@<>>>>=/:==<<07///77>=>?19888'58:9?;A<>><>@A@A>>;>=AAA==@///<7=@@=>>>>>@@@DDBBBB==:=??AA=AA<;<<;?AA>>
@ATNG8:02618:05797
GATGGTAGCTCGCTGATGATATCTCCAGAAGATCAGGAACTCTAGAAGAATTCAGATTTTTAACACGAGAGTAAACGTAAAAAGAAGGTTTTACAAGACTCACGTTAACAATATTGCAGCAGTACGCACACAATCGAAGCGCGGTAAGGATGGCTAGTGTAACTAGCAAGAATACCACGAAAGCAAGAAAAAAGAAGTACGCTATTAACTATTAACGTACCTGTCTCTTCCGAAACGAATGAGTACTATAGACTATCTGAGACTACCATCGAATCCTCTTAGTCT
+
?:=>@CCCBBBCCCAAADCCCBBBC@CCC=ABCC@?<??AABBCDD@?@;??CAA?AAAA/A=CC@@@BBBBBA9><9;;;;*;A=A<ABA7ABEBFBBBFEFBA>C@BB?CBB>AAAABBCCCBCCCCCCC?BBBB@@@@?D@CC?B@BFC?AABBBCBC@BBBBBB@DC@989>AABBB>B@@;:99999%:@;=888@EAAA8;5;===5;5;>BAA?ACCAABA<@<???9?AA?AAABCBBBCBBBC???ACCCDCBBBAA>ABBBC?BB?ABA?BBB>>
@ATNG8:02619:05786
GATGGTAGACATATCGTACTCTCTGTACTCATTCGTTTCGGAAGAGACAGGTACGTTAATAGTTAATAGCGTACTTCTTTTTCTTGCTTTCGTGGTATTCTTGCTAGTTACACTAGCCATCCTTACTGCGCTTCGATTGTGTGCGTACTGCTGCAATATTGTTAACGTGAGTCTTGTAAAACCTTCTTTTTACGTTTACTCTCGTGTTAAAAATCTGAATTCTTCTAGAGTTCCTGATCTTCTGGATATGAGTGACTCGTGCTACCATCGAATCCTCTTAGTCT
+
?;>?@CCCCBBCCCDCBCCCCAAACDDCCCBA?ACDD>BB?B?BBABCCC?AACCB?B<@?BA?B?CCBBAAB=C>@@@?@2@@<A;;;3;@@A?BBB?BB<?>>BBB???A@@>AA:@>?:?=AAA?<<;A5<<AA9>>A888>>?AAA@=>>B<>=>=>=:>=A>>>AAA;;7;>>BB5A=A=?????/?B===199;///;9:;7<=<=+=???B=D=A@<BA@@=>>=D<AA??>>:>>>=AAAAA?>>>AB??>>>@@@A<A@@?@<@@:>><9<A:::
@ATNG8:02620:05788
GATGGTAGTATAGAGCTCTACATAGTACTCATTCGTTTCGGAAGAGACAGGTACGTTAATAGTTAATAGCGTACTTCTTTTTCTTGCTTTCGTGGTATTCTTGCTAGTTACACTAGCCATCCTTACTGCGCTTCGATTGTGTGCGTACTGCTGCAATATTGTTAACGTGAGTCTTGTAAAACCTTCTTTTTACGTTTACTCTCGTGTTAAAAATCTGAATTCTTCTAGAGTTCCTGATCTTCTGGGCAGACTCTCACACGCCTACATCGAATCCTCTTTAGTCT
+
CBED@BBABBCCBCCCCBCEECCCCCCCCC?@?@BGE>CC?B?BCCCCCA?AAAAB@D?A>??@C?BABBCBBBB>@ACCC1BB?BB?A:AB@@=@BB>@@<@@ACDD?AAA???@@:@@A9>9===>>?A?=ADAA;@<>=@??A@@??@>>>A<:;;<AB=A<AAAABBA??;??CDD3?<?<>>>>>/=A999*//6///<76;<@@@@.>AA@@<@===9=======<?:>>B:;;///==6=767=>@@AA@?===<@@D?>>>@<==8<877-7==>A
@ATNG8:02624:05780
GATGGTAGAGAGACTGTAGCGCACCCAGAAGATCAGGAACTCTAGAAGAATTCAGATTTTTAACACGAGAGTAAACGTAAAAAGAAGGTTTTACAAGACTCACGTTAACAATATTGCAGCAGTACGCACACAATCGAAGCGCAGTAAGGATGGCTAGTGTAACTAGCAAGAATACCACGAAAGCAAGAAAAAGAAGTACGCTATTAACTATTAACGTACCTGTCTCTTCCGAAACGAATGAGTACGTGTGCGACGTGTCTCCTACCATCGAATCCTCTTAGTCT
+
5;>?@DCCCC@@@E;9:A@AACCCD>DCCABBBC@@=@?BABAAAD?BB?C@CBBBABBA2A<??BCDD>>:::,:9;@>??*?<7;.555&5=@=BDCBBEB;;6;?AA>BDD>AA@@@BABCCCECCCBC@DCBC>@@BBCBBD?B?B::7;C@ABCCB?ABBBBB?AA=@@@?AAAAA;@@?;99:9:(9A9????CB@@>=D:??AA<?;=<A;:5:?B@??BAD?CCC?CBC=@?BBBBCBBB???AA???=>?BB<BCD<>>>AA;??;;;:<@B=>>
@ATNG8:02627:05793
GATGGTAGTGCGTGAGAGAGAGACCCAGAAGATCAGGAACTCTAGAAGAATTCAGATTTTTAACACGAGAGTAAACGTAAAAAGAAGGTTTTACAAGACTCACGTTAACAATATTGCAGCAGTACGCACACAATCGAAGCGCAGTAAGGATGGCTAGTGTAACTAGCAAGAATACCACGAAAGCAAGAAAAAGAAGTACGCTATTAACTATTAACGTACCTGTCTCTTCCGAAACGAATGTGTACTGTATCTATGTGTGCGCTACCATCGAATCCTCTTAGTCT
+
CCBB?BDBBBBBBBDCCCBBGDDCC=BCC@CCCCCD?B?BCCDCCC?AA=B?BCBABBAB2A?BDCBAAACCCC>BA:;;;;.;B?C?BBB:BBB?BBBCCCDBA>B@DC?C?@>A@CCDCCCBBBECCCAD?DCCC=BBAABBBB=B?B??<?CCCCCCC?CAA?A??AA?===<>=777.9@@;@@@@@2@B?B@>?BCAAA;@<@?@@:>:>=A@@<@A@@@AA@D?CAC=CCC?AAACCDDAAABBBC@@@BCBAACACBB?AAA@@;<<8::94<A999
@ATNG8:02627:05795
GATGGTAGTGTGTCTCTGAGAGTAGTACTCATTCGTTTCGGAAGAGACAGGTACGTTAATAGTTAATAGCGTACTTCTTTTTCTTGCTTTCGTGGTATTCTTGCTAGTTACACTAGCCATCCTTACTGCGCTTCGATTGTGTGCGTACTGCTGCAATATTGTTAACGTGAGTCTTGTAAAACCTTCTTTTTACGTTTACTCTCGTGTTAAAAATCTGAATTCTTCTAGAGTTCCTGATCTTCTGGATAGCGACGCGATATACTACCATCGAATCCTCTTAGTCT
+
5<>>?AABCBDDBCBBABACCCCAABCCBBBC@BBCD>CC@C?CBBCCBB@DCD;;;9ACECD@B@CBBECCBAC@CBDDD1BB?CCCC>BC@A?AEI?BC?;;;@BD?CCBBABCC@EECACAHCBACCBB9;;BB>BAAAAABBBBBBCCCCC@BBB@CE@C@BBBBBBBBB?BBCBC9B?B@CDDDD2DDCCC=BAB@A@CBA@=ABBB5CEGCC@B?BB:;;CCBBB?B?BBAC@@<@AB>BCCICCCCCCFBAACCDCCC@CCAAAACC@???@BDCCC
@ATNG8:02635:05777
GATGGTAGAGAGAGCTCTCTCATCGTACTCATTCGTTTCGGAAGAGACAGGTACGTTAATAGTTAATAGCGTACTTACTTTTTCTTAGCTTTCGTGGTATTCTTCTAGTTACACTAGCCATCCTTACTGCGCTTCGATTGTGTGCGTACTGCTGCAATATTGTTAACGTGAGTCTTGTAAAACCTTCTTTTTACGTTTACTCTCGTGTTAAAAATCTGAATTCTTCTAGAGTTCCTGATCTTCTGGTGTCTGATCTGTATCACTACCATCGAATCCGCTTAGTCTT
+
BDCC@CCBB@@?;9;:5959;;565=666;9945955)59494999==::29477717+0/9:69<=@?;;;:66(//////$/6497333(3888288847;1773334::????>;45>>;A;87:88.///5669/5522222555585556:085;9>@:>7;AAA??@AA355>>>1<8;9::988)86//9.955...55353:AA;)225595:455057<<9;=<?8>>?899,//:6::36///889;AA>=<A?AA<AAA;<6<=-//8377:570
@ATNG8:02639:05769
GATGGTAGGTGCACATGAGTGTATCCAGAAGATCAGGAACTCTAGAAGAATTCAGATTTTTAACACGAGAGTTAAACGTAAAAAGAAGGTTTTACAAGACTCACGTTTAACAATATTGCAGCAGTACGCACACAATCGAAGCGCAGTAAGGATGGCTAGTGTAACTAGCAAGAATACCACGAAAGCAAGAAAAAGAAGTACGCTATTAACTATTAACGTACCTGTCTCTTCCGAAACGAATGAGTACGTGTGCGACGTGTCTCCTACCATCGAATCCTCTTAGTCT
+
;<>>@GGD?:<;@@>>BBACCCDCC@DCC?B;;:BA?C@BBBCCBB@;;::?ABA@@FEM5C?AAB@@>>00*0>3==>>><>+==:=<@@?2>@@?A@:;;??;;;,8:<=:?>=99==9?@BABBBBCCCBC@CDDC?@ACCCCCC?C@CCB>AABBC@@@?CCCCCCACC??>>?B@@AA:?=>;99999(9@;@???CCFCA<@;??;;5;:>=BAA?ACCBBCB@C?BBD>DBB?BBDCCBBBBBBBBBBBBAAAB@@>BAA=@CC>><>B@:;:=AA;::
@ATNG8:02641:05773
GATGGTAGGACGAGCGTCTGAGAGGTACTCATTCGTTTCGGAAGAGACAGGTACGTTAATAGTTAATAGCGTACTTCTTTTTCTTGCTTTCGTGGTATTCTTGCTAGTTACACTAGCCATCCTTACTGCGCTTCGATTGTGTTCGTACTGCTGCAATATTGTTAACGTGAGTCTTGTAAAACCTTCTTTTTACGTTTACTCTCGTGTTAAAAATCTGAATTCTTCTAGAGTTCCTGATCTTCTGGGCAGACTCTCACACGCCTACCATCGAATCCTCTTAGTCT
+
@:==9BCB@BE@BBABCBCBBBBB?BBBBC@A?ABCE>CC?C=CCCCBBC?CBBCC@D?AAAC?D?BBBEBBBCC@CBBDD1CC?CBCD<BBCC@CCC?CC:;;;DCJ@BBCCCCCC@CBC@B@FCDCCCCD?BBCC>ABCC@CCCBBCCCBABB@DCB?CC?C@CCCCCCEED@CCCDD<CAC>BBCCC5CCCCC>BBECCBDBCB@CBBB5B@AAB@E@DD?CBBBBAA>B@AAACCC=>>BE>CCBCBCBBBBBBBCC@BBB>BACCC@BB?@@@@CC??@
@ATNG8:02605:05820
GATGGTAGGAGACACGTCGCACACGTACTCATTCGTTTCGGAAGAGACAGGTACGTTAATAGTTAATAGCGTACTTCTTTTTCTTAGCTTTCTGTGGTATTCTTGCTAGTTACACTAGCCATCCTTACTGCGCTTCGATTGTGTGCGTACTGCTGCAATATTGTTAACGTGAGTCTTGTAAAACCTTCTTTTTACGTTTAACTCTCGTGTTAAAATCTGAATTCTTCTAGAGTTCCTGATACTTCTGGTGTCGTCTATCATGTACTACCATCGAATCCTCTTAGTCT
+
:::;;=>C<BCCBA;;;>==BBBBB:69CCCCAIA>A>A:6:*..-8857+/587:3<+0//93:477:CCAB@B7@@?@?,<8*/-7771--/9939:<6985//.6./(.55.22::6:@@;?<8779:799:?>>@;?ABAA>;;;???;;:76-525+2:5;6:??;77===/52222&2.5025222$28555,5.56555555:+522&22/.3(.(.33757799905056=55580533.2*******222788965422-2522229;368:9=777=
@ATNG8:02605:05844
GATGGTGGGCGTGTGAGAGTCTGCCCAGAAGATCAGGAACTCTAGAAGAATTCAGATTTTTAACACGAGAGTAAACGTAAAAAGAAGGTTTTACAAGACTCACGTTAACAATATTGCAGCAGTACGCACACAATCGAAGCGCAGTAAGGATGGCTAGTGTAACTAGCAAGAATACCACGAAGCAAGAAAAAGAAGTACGCTATTAACTATTAACGTACCTGTCTCTTCCGAAACGAATGAGTACGATGAGATCTCGTGTGCTACCATCGAATCCTCTTAGTCTA
+
:<>>7;;<5<A?A<AABBCA<<<=@8@>?:??;A9919:??B===C>AA>B=AAB;;;;;);=A@ABD:9:AA@8>@99999(:@=@@CDC9AAB=BBBBA>?;=8=:>@8===8=;;;@@@@???@@@>>><>788<??>?>>9818<>>C@CDBBAB?:5;;A@CC?AA>ABB?BA>>;?;<7:::::)8818>?>A@@;;7;;?A>>;>=A9::>;=><=::::=;>>@9?BB@C@>>000000:>@@?@?CA>><9<9775;>?>?;>@=??<167<9/-
@ATNG8:02606:05850
GATGGTAGCACGAGTCACTCATATCCAGAAGATCAGGAACTCTAGAAGAATTCAGATTTTTAACACGAGAGTAAACGTAAAAAGAAGGTTTTACAAGACTCACGTTAACAATATTGCAGCAGTACGCACACAATCGAAGCGCAGTAAGGATGGCTAGTGTAACTAGCAAGAATACCACGAAAGCAAGAAAAAGAAGTACGCTATTAACTATTAACGTACCTGTCTCTTCCGAAACGAATGAGTACTATAGACTATCTGAGACTACCATCGAATCCTCTTAGTCT
+
?;=>@ECBBBBBBBDDBBCDCBBBD?CCC@CABB:::;ACBBBBBC@DJ@C@BB::;DED3D?BBDBCCEC@??9?@AAABB2AC>C5;;;.;CCACBBBCCGCB?B?BF@BBC>@?CCCCDDCFCCCCCBB?BCCC?B@@@DDCC>C@C??>?CCCCCCA??@@CCC?CD@AAA=@@???8@@A=ADCFC3BB?B?>>CAAAA;@:??BB<@;@@BBB@CCBBBBB@B?AA@<AAA?BBCCCCBAAAAACAAACCCCDCBBBBB?BBBBC@BC?AA@@BBBAA
@ATNG8:02609:05826
GATGGTAGTGTCATATGAGAGTGTGTACTCATTCGTTTCGGAAGAGACAGGTACGTTAATAGTTAATAGCGTACTTCTTTTTCTTGCTTTCGTGGTATTCTTGCTAGTTACACTAGCCATCCTTACTGCGCTTCGATTGTGTGCGTACTGCTGCAATATTGTTAACGTGAGTCTTGTAAAACCTTCTTTTTACGTTTACTCTCGTGTTAAAAATCTGAATTCTTCTAGAGTTCCTGATCTTCTGGTCTACTACACTGTACTCTACCATCGAATCCTCTTAGTCT
+
@<C??BBCCBBBC@ABEDCCBBBCCBCBBC99::EEE>DD?B?BCDDCCC@CCCCD@B?BCCC?C@CCCBBBBDC=BBCCC2CC?AABD>CCBB@BCC?CC8<;BCCCAFDDDCCBD?BBE?C@CCCCBBCC@CEBB?BBCCCCCCCCCCCCCBB>BBB@DE@C@CCBBBCCCE?@@EJE;C>A?@@@@@,?@;;;7;CCCBCBBBB?BBBB0BBBCEIHBCB@BBFCBCC@B@BBBDCD?@AC@CCBCCCCCCCCCCDFCCCCC?BBBAB>BC@DDD@DB@?@
@ATNG8:02612:05818
GATGGTAGCGCACACATAGATACAGTACTCATTCGTTTCGGAAGAGACAGGTACGTTAATAGTTAATAGCGTACTTCTTTTTCTTGCTTTCGTGGTATTCTTGCTAGTTACACTAGCCATCCTTACTGCGCTTCGATTGTGTGCGTACTGCTGCAATATTGTTAACGTGAGTCTTGTAAAACCTTCTTTTTACGTTTACTCTCGTGTTAAAAATCTGAATTCTTCTAGAGTTCCTGATCTTCTGGTCTACTACACTGTACTCTACCATCGAATCCTCTTAGTCT
+
@?>>=@BBBBBBCCCCDDCCCCCBBCCCCEIE;;:CC=AA:A?BBBBBBB>B<=9:6;@CCBB@B@CCCDBCECC?;<;;;*;@:@@@@;@BBB<@>@<@B?CCCCCC@CCICCBCGAEDCADADCCCCGCC@CBBB=@ABACAAAABBBD;;;C@CBB?BE=@>ACBCCDBCC:;;AAA7A=A?BBCBB0?@;;;0:;@@@BC;;;ACFFD1CCCBC@C@CC?@@BAA@@=@?BBABBC<@@A<ABBBDFDJDE@BBDBBFDDD@BBBBB>BD?BBC?BA@@@
@ATNG8:02616:05856
GATTGTAGAGAGAGCTCTCCATCGTACTCATTCGTTTCGGAAGAGACAGGTACGTTAATAGTTAATAGCGTACTTCTTTTTCTTGCTTTCGTGGTATTCTTGCTAGTTACACTAGCCATCCTTACTGCGCTTCGATTGTGTGCGTACTGCTGCAATATTGTTAACGTGAGTCTTGTAAAACCTTCTTTTTACGTTTACTCTCGTGTTAAAAATCTGAATTCTTCTAGAGTTCCTGATCTTCTGGTGTCTGATCTGTATCACTACCATCGAATCCTCTTAGTCT
+
<<=5??6;6??>BBB666<8555:444:=<A>BCCC=BC@DAAAACFCC?CCDDC=B=BCCC?C=BACCCABCC@>>>?>.=A?BBAD>BCAA?BBB>BB>A@ABBC?BBAAABBB>BAA>B>B???>>>>;?AA?7;;>===>>>>AAA9<;@=>@@<@@;@=A??@A@@@A<>7777,8:=:88888(8@::;-88=;;;A>==<CDDC/==>>C=D;??<AAAA=;;7;7;;@@@@;>;;7;>???>>=>>>B@?>;;;CF<>>>@A;==8;;66:://-
@ATNG8:02627:05851
GATGGTAGGTGCACATGAGTGTATCCAGAAGATCAGGAACTCTAGAAGAATTCAGATTTTTAACACGAGAGTAAACGTAAAAAGAAGGTTTTACAAGACTCACGTTAACAATATTGCAGCAGTACGCACACAATCGAAGCGCAGTAAGGATGGCTAGTGTAACTAGCAAGAATACCACGAATGCAAGAAAAAGAAGTACGCTATTAACTATTAACGTACCTGTCTCTTCCGAAACGAATGAGTACGAGAGTCAGAGCAGAGCTATCGAATCCTCTTAGTCT
+
@CCB?B;50544:<@?<=CECBBBBABCE@BC@@@B=B?B:;;C;;7;A=B=@@BA@@A?0@;@@;?;@B<@A@.9599999$9<<B2995&5;;8=???AB@@@7<:87-34:7<<?;994559:9???>@8@@@@;@ABBBBBB@F@BBB>B@@@@?@@;????AA=@?9><>8@><>9<=<?;99999(:@;AAAAABBB@;?=:8:D6F;>@AAA?B@<<<:;5:8===6==<9?;:>>B??>=BBABBBAAABBBBBA@@AAA>@@?A9978??>>
@ATNG8:02628:05814
GATGGTAGGTGCCATGAGTGTATCCAGAAGATCAGGAACTTCTAGAAGAATTCAGATTTTTAACACGAAGAGTAAACGTAAAAAGAAGGTTTTACAAGACTCATTTAACAATATTGCAGCAGTACGCACACAATCGAAGCGCAGTAAGATGGCTAGTGTAACTAGCAAGAATACCACGAAAGCAAGAAAAAGAAGTACGCTATTAACTATTAAACGTACCTGTCTCTTCCGAAACGAATGAGTACGAGAGTCAGAGCAGAGCTACCATCGAATCCTCTTAGTCTA
+
4444.49974445999===>>>>>9==?:>===54.4344.5=///5//)/)/98::===)4-/8///(/88655,5//////$//(/389:/:8818...6...).0664222,27786633...33366505555(...-.777).-22(..6335556:766<<.5679;;9?>=@@6=;;7;====+655:=8:::5546;7:<==177(/////6976/33:6;6:8;18//)/////5444499:;<<555;;555<<<7:=@9:69A<:996994:3/
@ATNG8:02628:05825
GATGGTAGTACATGATAGACGACACCAGAAGATCAGGAACTCTAGAAGAATTCAGATTTTTAACACGAGAGTAAACGTAAAAAGAAGGTTTTACAAGACTCACGTTAACAATATTGCAGCAGTACGCACACAATCGAAGCGCAGTAAGGATGGCTAGTGTAACTAGCAAGAATACCACGAAAGCAAGAAAAAGAAGTACGCTATTAACTATTAACGTACCTGTCTCTTCCGAAACGAATGAGTACAGAGAGTACGATATGTCTACCATCGAATCCTCTTAGTCT
+
>A<<>BCBBBBBDCCCABAD<;;BB:B@@<AB=@?;?A?BCEDBCB?BB?B>BBBCDDCC5B@BCCCCCCCCCD>A@:::::*;C>B=BBB=BCDACBCBCDBAA>A@EE?BBC?CCBBB@AACCCBBBCCCAEDCC?BBBCBBBB<@=AA@<@CCBCCBB?BCCCCC?CC?A@@=>>???8@@A?BBCCC3BB?B???FFCBB?B?BBCB:=:=@CAA?@C@@@BB@D?CAC=CCD?BBCCBCCBBBCBBBBBBBBBB@@A@=><=BCBB?BA>;;:<AA<<=
@ATNG8:02632:05835
GATGGTAGTATCTGTCTACGAGAGCCAGAAGATCAGGAACTCTAGAAGAATTCAGATTTTTAACACGAGAGTAAACGTAAAAAGAAGGTTTTACAAGACTCACGTTAACAATATTGCAGCAGTACGCACACAACGAAGCGCAGTAAGGATGGCTAGTGTAACTAGCAAGAATACCACGAAAGCAAGAAAAAGAAGTACGCTATTAACTATTAACGTACCTGTCTCTTCCGAAACGAATGAGTACACACTCTCATATGACACTACCATCGAATCCTCTTAGTCT
+
ABAA=BAAAA;99;;@@ABBCCBCBADDG@DLBB@@=@6;:BAAAB?BA?B?BB???DDD3C?BBBBBBBBABA;@@>@@@@1@B>B7;;;7;DDGDBBBCBBBA?C?CC?CCC?AABBCCECCCCCCCCDD@DBB?BBBBBBDD@C@C@@>?AAAAAAA?CCBBBF@@@=?BB=AABAA8AAC????@@2@A>BBBBBBBBG?B?BBBB@B@BBBBB@BB>>>AA?B?BBE>CBA?BBBCCBBBBBCBBBBBBBBBBBBBB@?4:3556.5<9;?@>BCBBC
@ATNG8:02634:05858
GATGGTAGCTCGCTGATGATATCTCCAGAAGATCAGGAACTCTAGAAGAATTCAGATTTTTAACACGAGGAGTAAACGTAAAAAGAAGGTTTTACAAGACTCACGTTAACAATATTCAGCAGTTCGCACACAATCGAAGCGCAGTAAGGATGGCTAGTGTAACTAGCAAGAATTACCACGAAAGCAAGAAAAAGAAGTACGCTATTAACTATTAACGTACCTGTCTCTTCCGAAACGATGAGTACTGTATCTATGTGTGCGCTACCATCGAATCCTCTTAGTCT
+
8844.44:9>:@655<<5:9B@@;<8<6:15>@A;;4:8@BAAA@@<?A?A;=<773333$31799833,333;;18844444$4939.555&6<>:?666:://-(.3:8+//98;;==;;<<@=>666=<49;54.4;978///6;6:99+45:::38768=:::>)//)/(/9588:=>443;433333$3:6<:?A?:98?;?27777,78==<<=>?000///(-3877/8///7788::::<=<?A@@AA@B@@@<0//39978:7;;500<6;///7
@ATNG8:02635:05818
GATGGTTGTAGTACACTAGTCATACCAGAAGATCAGGAACTCTAGAAGAATTCAGATTTTTAACACGAGAGTAAACGTAAAAAGAAGGTTTTACAAGACTCACGTTAACAATATTGCATCAGTACGCACACAATCGAAGCGCAGTAAGGATGGCTAGTGTAACTAGCAAGAATACCACGAAAGCAAGAAAAAGAAGTACGCTATTAACTATTAACGTACCTGTCTCTTCCGAAACGAATGAGTACTACTCTCAGAGACACACTACCATCGAATCCTCTTAGTCT
+
::::;@6>CCBBBCCCDBCEDBCBB>BAB>BBCC;;9<=AACBA@B>BB@CABBBCCECC2B>AABBAACD???9?>AABBB0AB?B?BBC=CCC@CBBB@<<00+0:>?;?@B::9BBCCCCCBBBBAAAC>BBAA>@AB?A==A=B?B>><?BBBCBB@<;:;??B<AA=6677;;BBC;A>=876667(8=:;;;>AAA@@<@<??@@<@:>>A;;6;BAABBCAE?CBD=A@@=@BBBBBDCBBBAAABA???=;;;>>?H=DC???;;;6898:>@::9
@ATNG8:02636:05817
GATGGTAGCAGACGTGACAGAGCGCCAGAAGATCAGGAACTCTAGAAGAATTCAGATTTTTAACACGAGAGTAAACGTAAAAAGAAGGTTTTACAAGACTCACGTTAACAATATTGCAGCAGTACGCACACAATCGAAGCGCAGTAAGGATGGCTAGTGTAACTAGCAAGAATACCACGAAAGCAAGAAAAAGAAGTACGCTATTAACTATTAACGTACCTGTCTCTTCCGAAACGAATGAGTACTGCGTCTCACTCTCGCCTACCATCGAATCCTCTTAGTCT
+
?<<=;DBBA>BC@>>@====@BB:;8:>>;@@?@CC=@=@@@???B>@@7979C@AACCC3C<??BBAAB@>??83344???,9;455::<2=>@AECBBBBCBB@B@CD@CCC?BBDBBBBCCCBBBCCBC@CBAA@DCCACBBC@C?BBB?CAAEDDCC?AAABEF???;?AA8??@AA9>>>=@BCDC3BB?BBB?>>@??<?<A@@@7;6;=A@@=@@BBBAA=@<:99/99929<??AAAAAAA;;;BBABGDDDA?CBB?BCCCB?BB?BBB=A????
@ATNG8:02636:05823
GATGGTAGTGTGTCTCTGAGAGTAGTACTCATTCGTTTCGGAAGAGACAGGTACGTTAATAGTTAATAGCGTACTTCTTTTTCTTGCTTTCGTGGTATTCTTGCTAGTTACACTAGCCATCCTTACTGCGCTTCGATTGTGTGCGTACTGCTGCAATATTGTTAACGTGAGTCTTGTAAAACCTTCTTTTTACGTTTACTCTCGTGTTAAAAATCTGAATTCTTCTAGAGTTCCTGATCTTCTGGGTGTATCAGCGAGTATCTACCATCGAATCCTCTTAGTCT
+
@@=>?@;@@?:?966?>>BCB@?;;;;;655>8:::B8?::>7????;@A<@BBBB>@=@BBB>B?BDGGEBDAA?ACCAA+6646<?=4??9949==955.5;BBBC@@DA=995<55998=:@@:9:A@B?B999<AADAAACBB;;:AA@AA?;:9>AB?B<@996<?@@A<@=<<<0<8=969DDE199?CC9CCC:;:;;@A=BBBB2BABCB?B@A@?ABCBC@@=@=@BCCCC?CCCF>A;<;EBBDBFFDDHGDC;;9;DB;;7;A>;;;>@@@BB
@ATNG8:02639:05833
GATGGTAGCGCATATCAGCGCAGCCCAGAAGATCAGGAACTCTAGAAGAATTCAGATTTTTAACACGAGAGTAAACGTAAAAGAAGGTTTTACATGACTCACGTTAACAATATTGCAGCAGTACGCACACAATCGAAGCGCAGTAAGGATGGCTAGTGTAACTAGCAAGAATACCACGAAAGCAAGAAAAAGAAGTACGCTATTAACTATTAACGTACCTGTCTCTTCCGAAACGAATGAGTACTATGTAGAGCTCTATACTAATCGAATCCTCTTAGTCT
+
<8;;6:///89@ABCCCCCCBBBCD=CCH@GCCB;;9;=@@BBBBC@BB?B@BBBBBBBB3B?BBBBCCBAA@A8AA;;;;.5<7;7<<<0<<=>>555>>>==9=9<<?BBB@CCCCBBBCCBBCCCCCD@@@;;5;;::?@>>8<8=00*0<>:=;<B@A???BB?BC?CCC@A>>>>5000,0@@@@0==:BBBBBBABB??:<:;;.6.5;BBA=9:9@@9925;99:.4993965B<@ABB?>>A<>;>877><88=>8=::??BB>888:@@@A>
@ATNG8:02595:05865
GATGGTAGTGCGTGAGAGAGAGACCCAGAAGATCAGGAACTCTAGAAGAATTCAGATTTTTAACACGAGAGTAAACGTAAAAAGAAGGTTTTACAAGACTCACGTTAACAATATTGCAGCAGTACGCACACAATCGAAGCGCAGTAAGGATGGCTAGTGTAACTAGCAAGAATACCACGAAAGCAAGAAAAAGAAGTACGCTATTTAAACTATTAACGTACCTGTCTCTTCCGAAACGAATGAGTACATAGATATACGTATAGCTACCATCGAATCCTCTTAGTCT
+
?A=>@B=BBBCB;@@BBBCBCB;;;26C@:??@@@?7><=<;<<AA>AC>@=<<;73333$3,33898<?9899*78:4444$497;3;;;0;C=8=B;;;@@00+/)//3::<8=655<<<@<666;;9>@7555A<999??;DC@D>A@@<@@@CC@AA?AAAAAC@BB@@?><>=733(333,/////'/>6///9;85255(55(6::96<999?54.9;:445<38044:1:=:9=?;;<===;?:<:888::=999775525696;:17755226@A>>8
@ATNG8:02595:05876
GATGGTAGCAGACGTGACAGAGCGCCAGAAGATCAGGAACTCTAGAAGAATTCAGATTTTTAACACGAGAGTAAACGTAAAAAGAAGGTTTTACAAGACTCACGTTAACAATATTGCAGCAGTACGCACACAATCGAAGCGCAGTAAGGATGGCTAGTGTAACTAGCAAGAATACCACGAAAGCAAGAAAAAGAAGTACGCTATTAACTATTAACGTACCTGTCTCTTCCGAAACGAATGAGTACCTCTCAGACGCTCGTCCTACCATCGAATCCTCTTAGTCT
+
98//)/77:@;66<<>BABBCDCBBADCD>CBCC@@>A>@@BBCBC>BB@C@CBBBBBBC3B?BBBBBBA???<5=<;;:::$9;;;2555&5@@=@B<AA@B>B7?7?@<ADD?BBBBCCBBGDDBBCCDC@CBCD?<;<FEEBA?B?B;;7;BA:;:BB?CBCAAB?BB?::46:?BBB9<::8;;<<?.?B?BBB@A@@@D=D=?>>?=B===ABC@CCAA@BB@B?BBC>BBB?BBBFCBB?BBBBBBBBA>@@@AA8>>A=>>>?@;??::;::?A888
@ATNG8:02601:05894
GATGGTAGACATATCGTACTCTCTGTACTCATTCGTTTCGGAAGAGACAGGTACGTTAATAGTTAATAGCGTACTTCTTTTTCTTGCTTCGTGGTATTCTTGCTAGTTACACTAGCCATCCTTACTGCGCTTCGATTGTGTGCGTACTGCTGCAATATTGTTAACGTGAGTCTTGTAAAACCTTCTTTTTACGTTTACTCTCGTGTTAAAAATCTGAATTCTTCTAGAGTTCCTGATCTTCTGGATACACTCATGTGCACCTACCATCGAATCCTCTTAGTCT
+
B<DD@CCCCAAACCDCBBBBBCCCCCCBBBBB@BBBC<BA@C?ABBBCBB?CAAAA?B?BBB@?B?BCCAAABBC?99787'9;1;6615BBB?BBC?:75889CAB?>AAAAA@@;@<=<<<?@==>>>>=@AAA<>>??>>>@AAC>>>>>>=>>=9@@=A<AAAAAA@@@8<=ACC;B<A<==<<<.<?;;;18/////>9:=9=>>?/?AABB=B;??<????>>>=A<@@@@@@<??A=A@??A@@@<;=@AA@@;@BA;>>==?:<<9<>=;@@>>>
@ATNG8:02605:05865
GATGGTAGCTATACGTATATCTATGTACTCATTCGTTTCGGAAGAGACAGGTACGTTAATAGTTAATAGCGTACTTCTTTTTCTTGCTTTCGTGGTATTCTTGCTAGTTACACTAGCCATCCTTACTGCGCTTCGATTGTGTGCGTACTGCTGCAATATTGTTAACGTGAGTCTTGTAAAACCTTCTTTTTACGTTTACTCTCGTGTTAAAATCTGAATTCTTCTAGAGTCCTGATCTTCTGGAGATACACATGATACTCTACCATCGAATCCTCTTAGTCT
+
BBBB?BBBBBBBCCDCCCIDHCCBBCCCCDCCACBBB>BD>B?BABCFBB@BCBBB?C?ACBB@D@CBBBBBBBB>CBBBB3BC@CCCC=EBBB@BA@=?B<>=?EBB?AABCBBBB?A<@7;7;CA;;:;;=A@@@:=<>A=;;;@@A@@@===7;;;<@@<@<@@@@@AA>><>?AAA5@5;5:::::+:===<5<79655:977-555&27855.3.33..--6,,--0466=AA;A>>;>A???@;;;==>;;;;=>=>:??A==9=@:===<?===>
@ATNG8:02607:05906
GATGGTAGTCTCAGATAGTCTATAGTACTCATTCGTTCGGAAGAGACAGGTACGTTAATAGTTAATAGCGTAACTTCTTTTTCTTTGCTTTCGTGGTATTCTTGCCTAGTTACACTAGCCCATCCTTACTGCGCTTCGAATTGTGTGCGTACTGCTGCAATATGTTAACGTGAGTCTTGTAAAACCTTCTTTTTACGTTTACTCTCGTGTTAAAAATCTGAATTCTTCTAGAGTTCCTGATCTTCATGGTCTACTACACTGTACTCTACCATCGAATCCTCTTTAGTCT
+
::::,///4//////7779;==<;;;95//00)-.-(-/)/)///:;9:.9;94;24.4;;:.5249;4444.4:)/////$///(/-55,-//74777477)//)/:/5.6<=<<<///)///)/)///5/:99)///)/5//6;;<9944444///:5////838368/////79495555&57<855555$5559907-----552505555'///7727)/434444:::3:7;<<===555457<555/////////5555:44.44498344.4433(3:333
@ATNG8:02608:05881
GATGGTAGTGTCAGTGCGCGTCGTCCAGAAGATCAGGAACTCTAGAAGAATTCAGATTTTTAACACGAGAGTAAACGTAAAAAGAAGGTTTTACAAGACTCACGTTAACAATATTGCAGCAGTACGCACACAATCGAAGCGCAGTAAGGATGGCTAGTGTAACTATCAAGAATACCACGAAAGCAAGAAAAAGAAGTACGCTATTAACTATTAACGTACCTGTCTCTTCCGAAACGAATGAGTACACATCGTCGTGTCGTGCTACCATCGAATCCTCTTAGTCT
+
>CC?@CBBBBCDDCCDCBCCCCCBB=A@C?AABB;;9;@CBB@A@C@BB@B>@@@@AAAA2A?CBBABACA999+8?;;;;;*;B@A5;;;.;BA;ABA@>AABC@C@BB@DCA?BBCBCCECCCBBBB@@@?AB@@>@BCBBCAA?C@CBB@BBCCECAB?BCABBC@BB<>>A=AABCE=BAB?BBBBB3@@=988;A@A@?<B<A??@=D<BACA@>@BCBCBC?C>???7>@@>BBCCBBBBCABAAAACCFBAA?@?BBB?B@@@C?CC@BBB>ABB??
@ATNG8:02609:05887
GATGGTAGTGTGTCTCTGAGAGTAGTACTCATTCGTTTCGGAAGAGACAGGTACGTTAATAGTTAATAGCGTACTTCTTTTTCTTGCTTTCGTGGTATTCTTGCTAGTTACACTAGCCATCCTTACTGCGCTTCGATTGTGTGCGTACTGCTGCAATATTGTTAACGTGAGTCTTGTAAAACCTTCTTTTTACTTTTACTCTCGTGTTAAAAATCTGAATTCTTCTAGAGTTCCTGATCTTCTGGGATGTGTGCGCAGTGCCTACCATCGAATCCTCTTAGTCT
+
7777+//AA@@@DB@BBHCHEBBBB;;;?@?@;@BBA9@@>A>@AAABBB?AABBC7;8:ACB4;6:B@AB;;6B666?>>+<<5;46609>?D<B>C?BC;:;BBBC@CCCCBCAA=@@@>A@CABBAABHAHCDC@CDCCBAAA@@BBBBB@@=@@@?BC?C?BCB;;;BBA;@::::-:;@;:;:::(:9999&999@@><;@@.9999$5;;==:?;@>9;;<@A:>6>?888CGG?@@DD>99;;A@@@@@@@AAB@CBB?A@@BB@BB?ABA?BAB@@
@ATNG8:02613:05868
GATGGTAGATACTCGCTGATACACCCAGAAGATCAGGAACTCTAGAAGAATTCAGATTTTTAACACGAGAGTAAACGTAAAAAGAAGTTTTTACAAGACTCACGTTAACAATATTGCAGCAGTACGCACACAATCGAAGCGCAGTAAGGATGGCTAGTGTAACTAGCAAGAATACCACGAAAGCAAGAAAAAGAAGTACGCTATTAACTATTAACGTACCTGTCTCTTCCGAAACGAATGAGTACATAGATATACGTATAGCTACCATCGAATCCTCTTAGTCT
+
;;;;<@??ABBDE@AACCCBCB@@@<?CC@CCBB??>??BABAAAB@BC?B?>>?BCCCA/A@CCCCBBBB@@?8<<;;;;;*;B?BCIFI3CCFADCCCCCCBB<A=::7;BB>BACCBCBBCBBBBECCB?BBBD?AAA@CCCC>C?BBB?BCCCCCBB?BBBCCC?BB@BBC?BCDCD<A??<?AABB3BC@CAA@CDDAA:?9>?DD;?;AAC?@<?ABAABB>A>ACC>BAA>ABBBCBBBCCBBBBBB????A@@;;;@<@AAAA<AA=AAA<@@777
@ATNG8:02623:05889
GATGGTAGCTATACGTATATCTATGTACTCATTCGTTTCGGAAGAGACAGGTACGTTTAATAGTTAATAGCGTACTTCTTTTTCTTGCTTTCGTGGTATTCTTGCTAGTTACACTAGCCATCCTTACTGCGCTTCGATTGTGTGCGTACTGCTGCAATATTGTTAACGTGAGTCTTGTAAAAACCTTCTTTTTACGTTTACTCTCGTGTTAAAAATCTGAATTCTTCTAGAGTTCCTGATCTTCTGGTAGAGCGTGCATATATCTACCATCGAATCCTCTTAGTCT
+
<<>?@D@BBB@CCCBBBBCCCCCCBBBBBEAA@BBCF>BB@C?;;;BBCD?A@@9;<)98<8<<9=:>BBBB???D?BBB;@17953;;<6;BCC@B??<?@7::BD@A>???ABBBD@B>@:><@>@?A667<?@BB=A@@?>==;;;B@@@:;;<A>>:>D<A<?@@A@>>>@9>88888(84<48////'/6657(../.578<:A39797)5676<6<:??<@@@@@@@=B=@AA@??:==B>AA@??>778;<CBBAAABBB:>>=??:=><@@A<@@@@@
@ATNG8:02624:05868
GATGGTAGCACACGAGATCTCATCGTACTCATTCGTTTCGGAAGAGACAGGTACGTTAATAGTTAATAGCGTACTTCTTTTTCTTGCTTTCGTGGTATTCTTGCTAGTTACACTAGCCATCCTTACTGCGCTTCGATTGTGTGCGTACTGCTGCAATATTGTTAACGTGAGTCTTGTAAAACCTTCTTTTTACGTTTACTCTCGTGTTAAAAATCTGAATTCTTCTAGAGTTCCTGATCTTCTGGATACACTCATGTGCACCTACCATGAATCCTCTTAGTCT
+
A@@=9BCCBBBBBCCCCCDCEEBB@CBBBCCC>ABEG>CC@B@DECCBBB?BC@@@?B?BCBB@D@BCCCBBBBC7@@@?@1AFABAAD=ACCC@CBA<??599@BBB?BBCBBBAA?BAA7:8<F@>>>;;7;@AB7;;B;:;;;;?@@@???C=?@?=AA=A>>>>?===8817>>AD6>;?<;7777+7<99;*--7---6;9D;>>>A*;77795959;3988;///5;055>><<9=<<;@<?>@>;:///;==@D=@@@;;67=977179959:666
@ATNG8:02627:05903
GATGGTAGAGTACAGTGTAGTAGACCAGAAGATCAGGAACTCTAGAAGAATTCAGATTTTTAACACGAGAGTAAACGTAAAAAGAAGGTTTTACAAGACTCACGTTAACAATATTGCAGCAGTACGCACACAATCGAAGCGCAGTAAGGATGGCTAGTGTAACTAGCAAGAATACCACGAAAGCAAGAAAAAGAAGTACGCTATTAACTATTAACGTACCTGTCTCTTCCGAAACGAATGAGTACTGTATCTATGTGTGCGCTACCATCGAATCCTCTTAGTCT
+
BBB=@CDDBBBCBBBBBCCFCCCCD?BCC@CBCC@@?A@BBBBBCB?BC?B?BBB@@@@@2@?BBCCBBBCB@@8<>9;;;;*;B>C>BBB<BCCAGCCCCCCCC?C?BD?CCD?ACBBBCCCFDDBBBCBB?BDDD?@@@BBBBB>B?B??>?CCCBCCC?CCCAAA?BB@B@A799CCD>BA@:==;;;1;A?B>>>B@@@A;A<AB@@<@<A@BBC?@@@CBCB?B?BDC=CAC?ABCCCBBBCABBBBBBABCAAACB??@<@BAAA<A@=>><<AB999
@ATNG8:02633:05903
GATGGTAGATACTCGCTGATACACCCAGAAGATCAGGAACTCTAGAAGAATTCAGATTTTTAACACGAGAGTAAACGTAAAAAGAAGGTTTTACAAGACTCACGTTAACAATATTGCAGCAGTACGCACACAATCGAAGCGCAGTAAGGATGGCTAGTGTAACTAGCAAGAATACCACGAAAGCAAGAAAAAGAAGTACGCTATTAACTATTAACGTACCTGTCTCTTCCGAAACGAATGAGTACACATCGTCGTGTCGTGCTACCATCGAATCCTCTTAGTCT
+
ABAB>AABCCCBBBCCECCCCB@@@;@BC@CCBBBC@B?BBBCCBA>AC?C?B?@@AAAA2A?ADBBBBBCDCC9B@;;;;;*;?=?=@@@7@A@=@AAACBCCB?B?BA?BBB@BCCCBBBCCCCAA@CCC@CCBB@BBBBCCBC?C@DBA@CCBBBCCC?CBBCCC?BB?AAA?BCBCB>A@?;::999(9A;B???CFA??<?:>>>>:=:=ADBB>@@@@BAB?B?CDD>BBC@BBBBBCBBBCBBBBBBBBBAAABBDCC?BBBBC?BB?ABB?CAA99
@ATNG8:02633:05908
GATGGTAGAGTACAGTGTAGTAGACCAGAAGATCAGGAACTCTAGAAGAATTCAGATTTTTAACACGAGAGTAAACGTAAAAAGAAGGTTTTACAAGACTCACGTTAACAATATTGCAGCAGTACGCACACAATCGAAGCGCAGTAAGGATGGCTAGTGTAACTAGCAAGAATACCACGAAAGCAAGAAAAAGAAGTACGCTATTAACTATTAACGTACCTGTCTCTTCCGAAACGAATGAGTACATAGATATACGTATAGCTACCATCGAATCCTCTTAGTCT
+
BCCC;CCCBBBBCCCCDDEBBBBCC?B@C@ECCCBB@B@CCCCCCC?BB?B?BCBAACCC3C?@BBCBB@B>>>7<?9:;;;*;B@E5;;;6<CC@CCCBBBBCC?C?BB?BCD?CBBBCCCCCEBCCCCBB?BCCC>AAA@BBBB?C?CAA?ACCDCAAA?AABAAB?BB?BBB>AABAA8??A>AEFDC2CC?C887@>==?9=:=A@@7;7;AB@@?@CCABCB?B@BBB<BCC@AAABBCCAAACCCBB???AA@A????A<A@@@@;>>=>>><AA;;;
@ATNG8:02634:05902
GATGGTAGGCGACATACATACGCGCCAGAAGATCAGGAACTCTAGAAGAATTCAGATTTTTAACACGAGAGTAAACGTAAAAAGAAGGTTTTACAAGACTCACGTTAACAATATTGCAGCAGTACGCACACAATCGAAGCGCAGTAAGGATGGCTAGTGTAACTAGCAAGAATACCACGAAAGCAAGAAAAAGAAGTACGCTATTAACTATTAACGTACCTGTCTCTTCCGAAACGAATGAGTCGATGAGAGAGCTCTCTCTACCATCGAATCCTCTTAGTCT
+
AA@B866;=?AAB;66>>A>;;;;B>;;:@CCCABB?D=@@A;<:@;?B;@<:99>>@@@,@<>BBAAABBBFE=C@;;;;;*;B=A?CBB8BBB?CBBCBBBBC=@=@B?BBC@:;:BBAAA@@@DCBAAA7;;A@=@A@@DDDC?C?B;;7;B@BCA@A?BCCD@@<?@=@AB?BBBBB<??>>ADFDD2BB?C999BBBBB>B<@@@<8;977??>5;@449>>:>=@CD>BBB=?@@????@?CAAABA???@@??????>BBBDC?@@=867<A@@@A
@ATNG8:02637:05869
GATGGTAGCACGAGTCACTCATATCCAGAAGATCAGGAACTCTAGAAGAATTCAGATTTTTAACACGATAGTAAACGTAAAAAGAAGGTTTTACAAGACTCACGTTAACAATATTGCAGCAGTACGCACACAATCGAAGCGCAGTAAGGATGGCTAGTGTAACTAGCAAGAATACCACGAAAGCAAGAAAAAGAAGTACGCTATTAACTATTAACGTACCTGTCTCTTCCGAAACGAATGAGTACTATGTAGAGCTCTATACATCGAATCCTCTTAGTCT
+
AAA=?BCCBBCCCCC@@AAACAABC<CBC@CBCCAA?A?BCDDCCCADC@B@CBAAACCC2C@CEABABCBAAB;==<;;;;*;C592:@@3ABB7;<BACBBBC@D?CB@BCC?C@@;;;CBDBDABA@@E@@@@E@BBBBBBBB@C?BCC@@@@BBCCC@CDBBBB>AA?BBB@EAAAA9>98199999(9@=@9::B??>?5;6;??A=C=A@CCB?ACCBBCC?B?ABC>C::89AA@A@?@DBBBBBCBB@@@888A;;;>>;>>9>8818>888
@ATNG8:02637:05889
GATGGTAGACACGTGTGCTCTCTCGTACTCATTCGTTTCGGAAGAGACAGGTACGTTAATAGTTAATAGCGTACTTCTTTTTCTTGCTTCGTGGTATTCTTGCTAGTTACACTAGCCATCCTTACTGCGCTTCGATTGTGCGCGTACTGCTGCAATATTGTTAACGTGAGTCTTGTAAAACCTTCTTTTTACGTTTACTCTCGTGTTAAAAATCTGAATTCTTCTAGAGTTCCTGATCTTCTGGGATGTGTGCGCAGTGCCTACCATCGATCCTCTTAGTCT
+
;<BC?BBBABB;;6<<<<@@D@??@B956>>>:BDCL?BB@B@B@@@B;:6;BB;:19197=B?B9BBBCA@A8828::::+;<8>77234376B?@=?C;888?AA8>?>;>:88/5775;6@>:>A88548566-//@=@=>;;;===;:;;:;;;;??8=:::;@::9?A/58887,78>9;;;;;+;A=@@2::;///767;=@@@@,=///9595<<4<=??AAA=A<A@@>>>=====6=///::6:9;7799737864632---8-35;46966-
@ATNG8:02637:05909
GATGGTAGGCGACATACATACGCGCCAGAAGATCAGGAACTCTAGAAGAATTCAGATTTTTAACACGAGAGTAAACGTAAAAAGAAGGTTTTACAAGACTCACGTTAACAATATTGCAGCAGTACGCACACAATCGAAGCGCAGTAAGGATGGCTAGTGTAACTAGCAAGAATACCACGAAAGCAAGAAAAAGAAGTACGCTATTAACTATTAACGTACCTGTCTCTTCCGAAACGAATGAGTACGATGAGATCTCGTGTGCTACCATCGAATCCTCTTAGTCT
+
:;<<@BC?;?ABBCBCDCICBBBDE@CCC@CBCBAA?AACDFBCCC?BB@C@BCBDCCCC2B@BCCCDCCCBBB;ABA@AAA2BC@F4;<;6<CC@CBBBCCCBB?B@DD@DBC?BBBCCABBCCCDBBBBDADCAB?BCCCCCCC@DACAA>A@@@CCCD@CCCCCCABB?BBB?AAAAA:AAA?BBDCC2CD?C>>>CDC9979?BBBA<@<@@BBB>BBCBBBB?B@BBA<BAA?BBBBCCCCCCCAAABBBBBDD>??BCA=BDA>>;>?;;;::=A?@@
@ATNG8:02640:05877
GATGGTAGTACATGATAGACGACACCAGAAGATCAGGAACTCTAGAAGAATCAGATTTTTAACACGAGAGTAAACGTAAAAAGAAGGTTTTACAAGACTCACGTTAACAATATTGCAGCAGTACGCACACAATCGAAGCGCAGTAAGGATGGCTAGTGTAACTAGCAAGAATACCACGAAAGCAAGAAAAAGAAGTACGCTATTAACTATTAACGTACCTGTCTCTTCCGAAACGAATGAGTACTATGTAGAGCTCTATACTAATCGAATCCTCTTAGTCT
+
AACC?@;;<<<<::5=::99444556;<<8<@==;?7;9=<<AAAA>@C295:===??@+?BCBCBAAA@@@@.9544::<*<=9=:>>=+=9949995:==>@:?;?@=ACA?B@@>@@@BB;;;ABBAA>A0//)//99<=>>7;:;9929@><;;;;:B990<<600*0::6:00/;296717;>?=+=B>B======8=;88=<>9/6/59??>=@@@AAAB?A=@AA<@@@?:;:A???BAAABA=>=?@@@BBBBAA<=>;;5661////59355
@ATNG8:02593:05920
GATGGTAGGCGAGAGTGAGACGCAGTACTCATTCGTTTCGGAAGAGACAGGTACGTTAATAGTTAATAGCGTACTTCTTTTTCTTGCTTTCGTGGTATTCTTGCTAGTTACACTAGCCATCCTTACTGCGCTTCGATTGTGTGCGTACTGCTGCAATATTGTTAACGTGAGTCTTGTAAAACCTTCTTTTTACGTTTACTCTCGTGTTAAAAATCTGAATTCTTCTAGAGTTCCTGATCTTCTGGGTCTACGCTCGTCGCGCTACCATCGAATCCTCTTAGTCT
+
@:=>?BBC@CB;9;;6BCCCCCCECCCBBB:999BBC=BB>B>BCCDCBB?BBBCC?C?CABB>B>BBBBBBBAC?CCCCC3BB?BCCC>BBBB=??B>BB@AAADCE<>>BBBBBA9?>>;>;A@>><AAA<A@@@;>>@=>=A@>=>@?@@@@=;;;<?A<@<@AAAADAAA:>>@@@5@<>:>ADDD/A?666,8:=::;???@<AAAA/A>>>A<A=AA<AAAA??@<A8==AAAD9>>@A;><<>>>A@>>>?>>>=>>?<=88;;6660633-37666
@ATNG8:02593:05947
GATGGTAGCAGACGTGACAGAGCGCCAGAAGATCAGGAACTCTAGAAGAATTCAGATTTTTAACACGAGAGTAAACGTAAAAAGAAGGTTTTACAAGACTCACGTTAACAATATTGCAGCAGTACGCACACAATCGAAGCGCAGTAAGGATGGCTAGTGTAACTAGCAAGAATACCACGAAAGCAAGAAAAAGAAGTACGCTATTAACTATTAACGTACCTGTCTCTTCCGAAACGAATGAGTACCTCTCAGACGCTCGTCCTACCATCGAATCCTCTTAGTCT
+
88;=9BCBBBCCCBCDCBBCCCBAA?BBG?BBBC@@<@?CAAACDD>AB@B?A@?==<<=.>=ACBBBBBCAAA:>>@CCCC5CC>B8;;;6;BH@CCCCBBCCD@C?BB@BBCABBBBCCCCCCCCCCBCD@C?@?@BBBBBBBC?C@C:::;BACBAAD@CCABBB@BB?BBB>AACCD:?9:9:CFFF3BB>AABBBAA>=:=;??BA<A<AAB9:8:@@AABB=A???>7?BB?BBCCCBB?BBBCCAAACCABBAA7;;@<@<>><<>A;:::<A@@@@
@ATNG8:02594:05928
GATGGTAGTAGTACACTAGTCATACCAGAAGATCAGGAACTCTAGAAGAATTCAGATTTTTAACACGAGAGTAAACGTAAAAAGAAGGTTTTACAAGACTCACGTTAACAATATTGCAGCAGTACGCACACAATCGAAGCGCAGTAAGGATGGCTAGTGTAACTAGCAAGAATACCACGAAAGCAAGAAAAAGAAGTACGCTATTAACTATTAACGTACCTGTCTCTTCCGAAACGAATGAGTACTGTATCTATGTGTGCGCTACCATCGAATCCTCTTAGTCT
+
889:8<;A:99::=BBBCCBBA;:;@CCD?CB:;;B@B7;<DCC;;5;@<?;@BBCCDCC3C@GC?A@A@?CFG>?@ACCCC5@@<@:@@@9@BD?BCCCCDDCD@DABB@BBA:;<EEDDCDCCCCDCCCC?C?@@@BBCBCCCC?D@BA@=@BBBCCCC?BABBBBA??9???9=?===5??<9?BBBB3BC?CBBBB?ABC<A;?@CC<?<?>BA@=@AAAABB@B@BBB=BBD@ABAABBBCC99:FAAAACCDCBA==@@<@@AAA<AD=?@?:>A:::
@ATNG8:02598:05954
GATGGTAGAGAGAGCTCTCTCATCGTACTCATTCGTTTCGGAAGAGACAGGTACGTTAATTAGTTAATAGCGTACTTCTTTTTCTTAGCTTTCGTGGTATTCTTGCTAGTTACACTAGCCATCCTTACTGCGCTTCGATTGTGTGCGTACTGCTGCAATATTGTTAACGTGAGTCTTGTAAAACCTTCTTTTTACGTTTAACTCTCGTGTTAAAAATCTGAATTTCTTCTAGAGTTCCTGACTCTTCTGGCGCGTATGTATGTCGCCTACCATCGAATCCTCTTAGTCT
+
88:<8@@BBBBBBBA;96==<<@@CA;;<>6;4;DB@;BB@C?AAA?AA?6:5::>1:,0)///)/69;ABB??8B69::::+:A337787(383305<?<AB79:>BBB?B99::8@A??@@5;5<<=::;;;<A@??;?BBAA==>@>=;;;>>>:===9==:>;>@?>>9<<<.22;;;.A5>77;>>=*::775-5167:=;>>>>:9@@>+9///3(/.'2538:7892202588...57055>=A;9///5588=AAA@@<@@@<@==<?:777:<A<=>>A>
@ATNG8:02602:05935
GATGGTAGCACACGAGATCTCATCGTACTCATTCGTTTCGGAAGAGACAGGTACGTTAATAGTTAATAGCGTACTTCTTTTTCTTGCTTTCGTGGTATTCTTGCTAGTTACACTAGCCATCCTTACTGCGCTTCGATTGTGTGCGTACTGCTGCAATATTGTTAACGTGAGTCTTGTAAAACCTTTCTTTTTACGTTTACTCTCGTGTTAAAAATCTGAATTCTTCTAGAGTTCCTGATCTTCTGGGCAGACTCTCACACGCCTACCATCGAATCCTCTTAGTCT
+
B@@;;B<BBBBBCBBBDCCCCCGCCBBB@@;;6;CCC=AB7;7;CCCCBB>ACA@@<@:?@;:6;?BABCCBBBA>AGDED2AA?CBBC>BBAB>AAC?DA<000@00*/=<<:BBB?BA>9=5;;@==<=>7>99:8=>=<<=C>>>AAA>>>C:===:??5;7;??=:::9=+-----)-)--)/;<;=,=;;:D595559:88//*-777(4-..838458077575253=7=>??@@;<<;;6;///6669==A>>:=7<::+//7760666>>@>@;;:A
@ATNG8:02604:05939
GATGGTAGTGTGTCTCTGAGAGTAGTACTCATTCGTTTCGGAAGAGACAGGTACGTTAATAGTTAATAGCGTACTTCTTTTTCTTGCTTTCGTGGTATTCTTGCTAGTTACACTAGCCATCCTTACTGCGCTTCGATTGTGTGCGTACTGCTGCAATATTGTTAACGTGAGTCTTGTAAAACCTTCTTTTTACGTTTACTCTCGTGTTAAAAATCTGAATTCTTCTAGAGTTCCTGATCTTCTGGTATGACTAGTGTACTACTACCATCGAATCCTCTTAGTCT
+
>@;;06::@@;;<=?CCCBBACBBBCB;;;@@<@@@@:AC>A?BGFBCBH?@A@;;769BBAB:B@CCCCFIECC=;;;;;*5>5:969,:B??=B9;4;C8;;BCBCACCCCBBCCABBB@C?BC<;;CCC:;;FF@BCICAAABB::;A@?@@7;:D=CC6:49===969B@@@>@@>.;49.9=@@@1@@@@@6::@>@>?@??=@@@@0=;<@@>A?BB@BBBB@?@?B?@@@@@@?BBCAECCCBBBGECGDGJBBBCCB=@;;;C@BB@BBA<>AA00
@ATNG8:02605:05945
GATGGTAGTAGTACACTAGTCATACCAGAAGATCAGGAACTCTAGAAGAATTCAGATTTTTAACACGAGAGTAAACGTAAAAAGAAGGTTTTACAAGACTCACGTTTAACAATATTGCAGCAGTACGCACACAATCGAAGCGCAGTAAGGATGGCTAGTGTAACTAGCAAGAATACCACGAAAGCAAGAAAAAGAAGTACGCTATTAACTATTAACGTACCTGTCTCTTCCGAAACGAATGAGTACATAGATATACGTATAGCTACCATCGAATCCTCTTAGTCT
+
88//+//:@CCCCGDBBBCC?AB@@:@@>:=AAA;;4:;@@DBB?@<@B?C=A@BCCCCC3C>AAAABAA@:::/:=@>:>:(:>5:7@@A;BCFBBBABB;;;;;0;>CC=@;:65BB@BBCAABCCBBBBB?BBA@<A:::AAAB@C>@AC@CCHCCBBB?BBBBAB???<@BB?BBBAA:=?=;99::9(:A>AAA@@;??A5:7;?>>1817=A@@=AA@@?BD>A????9?BG?CBBBBBCBBBBBBBBC@@AC>>:::==;@???A=7838;67<<///
@ATNG8:02606:05949
GATGGTAGGACGAGCGTCTGAGAGGTACTCATTCGTTTCGGAAGAGACAGGTACGTTAATAGTTAATAGCGTACTTCTTTTTCTTGCTTTCGTGGTATTCTTGCTAGTTACACTAGCCATCCTTACTGCGCTTCGATTGTGTGCGTACTGCTGCAATATTGTTAACGTGAGTCTTGTAAAACCTTCTTTTTACGTTTACTCTCGTGTTAAAAATCTGAATTCTTCTAGAGTTCCTGATCTTCTGGTGAGATATGCATGATGCTACCATCGAATCCTCTTAGTCT
+
/::;<AAA=CC@AA99;ADBBBBB?BBA@@AB>B@AA<AC?B@CBBBJCD?@ACBDAC@CDDD?C?CCDDCCCCC@CCEEF1BB?BBDD?BBBC@BCC?AA?AA@DBCACDCDDCBB@BCC@B@CCCCBCBB?BCCC@CCBBBCCCDBBBDAAAD?CBB@BB@B?BBBAACCCD?BBCEF;B>B?BBABA0@B@@@=ABBBCCCABB@CDCC5CCCCC@C@BB@BBBBCBB>A>BDCBBB@BBB?BECCBDCCCCCBBBCCCC@?>@BBBC?CC@AAB?BDAAA
@ATNG8:02607:05942
GATGGTAGAGTACAGTGTAGTAGACCAGAAGATCAGGAACTCTAGAAGAATTCAGATTTTTAACACGAGAGTAAACGTAAAAAGAAGGTTTTACAAGACTCACGTTAACAATATTGCAGCAGTACGCACACAATCGAAGCGCAGTAAGGATGGCTAGTGTAACTAGCAAGAATACCACGAAAGCAAGAAAAAGAAGTACGCTATTAACTATTAACGTACCTGTCTCTTCCGAAACGAATGAGTACTATAGACTATCTGAGACTACCATCGAATCCTCTTAGTCT
+
<==>@BCC@A@DCBBBBBCCCBBBB=@AB@BCCB;;;;@GBBBDCC@CC?C?CBBBBBBB3B?BBCAAADDBBB>@@ABDDD3@@=@?BBB:BBB>BCCCCCCCC8:::A=ABB@CCCCBBBBBACCC@@@E@CBBB@B@@@CCBB?B?C@@>@D@@@CCB@CCBBBB=??;?A@:?????8===9::999(9A=ABBACDBBB;>;>A@?:=9=>AAB?BBBBBBA=?=:::5:BB?AAABCCCCABBCCAAACCCCCBCCCBB?BBBAC?CC?>>>?BB?@>
@ATNG8:02607:05948
GATGGTAGTGTGTCTCTGAGAGTAGTACTCATTCGTTTCGGGAAGAGACAGGTACGTTAATAGTTAATAGCGTACTTCTTTTTCTTGCTTTCGTGGTATTCTTGCTAGTTACACTAGCCATCCTTACTGCGCTTCGATTGTGTGCGTACTGCTGCAATATTGTTAACGTGAGTCTTGTAAAACCTTCTTTTTACGTTTACTCTCGTGTTAAAAATCTGAATTCTTCTAGAGTTCCTGATCTTCTGGTATGACTAGTGTACTACTACCATCGAATCCTCTTAGTCT
+
::;;<@AAC@@@;9966>E??;;;;BBBAB;;6;=<<6;;;.;49>@@@BB?BCCHEAD@CAAB<@<ABBCCCBBB>BBBBB0BC>;;:9,:@99.5;;65949AAA?A<AACCBBCB?@AE7;7;B;;;CCC>BBBB:;;BBCCCCCCCDGBBBB@BBB?BC>A>BBBABBBCC5;;;;;.;=A=@@@@A0ACDFE?ECCBBCCCFDBGEIE5FCCDD@B?CD@CCBBCCC?C?ABCDDE?BBB@BCBBBCCCCABBCCCCCBBD@@@@CB?BC@BBB?CBBAA
@ATNG8:02613:05932
GATGGTAGGCACTGCGCACACATCCCAGAAGATCAGGAACTCTAGAAGAATTCAGATTTTTTAACACGAGAGTAAAACGTAAAAAAGAAGGTTTTACAAGACTCACGTTAACAATATTGCAGCAGTACGCACACAATCGAAAGCGCAGTAAGGATGGCTAGTGTAACTAGCAAGAATACCACGAAAGCAAGAAAAAAGAAGTACGCTATTAACTATTAACGTACCTGTCTCTTCCGAAACGAATGAGTACACATCGTCGTGTCGTGCTACCATCGAATCCTCTTAGTCT
+
///:7<<<6=<<55555=566<>><)544.5//000)/4:=05555.49.4.4;444<<<:%<743384973/0/0&////7777$//)/29::0<<?;@@>>>=55949.9B8999259956BCCCCC@>@B;;5;;:::,:?=>?@<C8C?B996:C::;A9:4:AAABD?AA<@?;077<<>)77;1899999%9>27979?:=<<:<=999A4;3::@@A:@;::?>?<B788B<;;;7?:777CCCBB??<;888884:B@?@BB>B@@@C=@@?>>>=?AAA?
@ATNG8:02614:05936
GATGGTAGTATCTGCACACTCTGTCCAGAAGATCAGGAACTCTAGAAGAATTCAGATTTTTAACACGAGAGTAAACGTAAAAAGAAGGTTTTACAAGACTCACGTTAACAATATTGCAGCAGTACGCACACAATCGAAGCGCAGTAAGGATGGCTAGTGTAACTAGCAAGAATACCACGAAAGCAAGAAAAAGAAGTACGCTATTAACTATTAACGTACCTGTCTCTTCCGAAACGAATGAGTACTACTCTCAGAGACACACTACCATCGAATCCTCTTAGTCT
+
BBBC?BBBA@@DDDEDDCBA<>@>C?BGFBCFCCBB?B>B@@ACDD@CC@B@BBAAAEEE3B?BBBBBBBC@@A;99;ADDD3@@<?4::9*:@@=BCCCBBAAAADACD:<;C>BBCDBCCCCCCEDBBBC?DA@@?BAAAEECB=A=A;;6;BBBBBBC@BBBCCC?DB?BDF@AA999+7;;6<BEEE2@A>ABCCCB>>@:>:=>?A5;5;;@@B?BBAABA>292999.7<?;988?@BBBBBBC>?>B>>>AABAB?BC:==@CB<AA<AAB;?A?::
@ATNG8:02617:05945
GATGGTAGTGTCAGTGCGCGTCGTCCAGAAGATCAGGAACTCTAGAAGAATTCAGATTTTTAACACGAGAGTAAACGTAAAAAGAAGGTTTTTACAAGACTCACGTTAACAATATTGCAGCAGTACGCACACAATCGAAGCGCAGTAAGGATGGCTAGTGTAACTAGCAAGAATACCACGAAAGCAAGAAAAAGAAGTACGCTATTAACTATTAACGTACCTGTCTCTTCCGAAACGATGAGTACTATAGACTATCTGAGACTACCATCGAATCCTCTTAGTCT
+
A>A<?BA@@BCCBABCCCCBEDCCC@DCCABCBBA@?@?BBCCCCB?CC@C?AABCCCCC3B?AAAACCAAAA@<@AABCCC5A@>A5;;;;*;CC@FCCCGBBBB?A?AB@B@@>@BCBBBBCCCCCCCCCC?BB@?<@@@@BBBD@C@CBA>BCCCCCCC>AACBBB@BB?AAB?BBAA@9@??<?CCCC3BB<>>>>>;AAD3758?>>:>:>@CCC@C@@@A::6:@:9:5:@@@ABCBBBBBCCCBBBBBBBBCCAAA:939@@@@>AB@888@CD??>
@ATNG8:02618:05911
GATGGTAGCACACGAGATCTCATCGTACTCATTCGTTTCGGAAGATGACAGGTACGTTAATAGTTAATAGACGTACTTTCTTTTCTTGCTTTCGTGGTATTCTTGCTAGTTACACTAGCCATCCTTACTGCGCTTCGATTGTGTGCGTACTGCTGCAATATTGTTAACGTGAGTCTTGTAAAACCTTCTTTTTACGTTTACTCTCGTGTTAAAAATTTGAATTCTTCTAGAGTTCCTGATCTTCTGGTGTCGTCTATCATGTACTACCATCGAATCCTCTTAGTCT
+
7///)///;@DAAABA666<<<<;;445595=9=9<:0555@7@;56?;==8==<>@+0*00/:6;6;@AB?@97333(3333&3817:98(7>=@<@DD?CC9:9?BBB>BABBAAAA=A;:5;8=>==>??=9=;<<-//=<??@>>>??B888=8=>>;?A:><??>>AABAA7::>>>1<8<9<==<</<765<3:9999;=<<<8====+:=3;;5;:>B====///:5:5:ABC=>:>>>=C@@?AAAAA;;=???AA>>>9??;995:?;?@@=???=<
@ATNG8:02622:05914
GATGGTAGCTCGCTGATGATATCTCCAGAAGATCAGGAACTCTAGAAGAATTCAGATTTTTAACACGAGAGTAAACGTAAAAAGAAGGTTTTACAAGACTCACGTTAACAATATTGCAGCAGTACGCACACAATCGAAGCGCAGTAAGGATGGCTAGTGTAACTAGCAGAATACCACGAAAGCAAGAAAAAGAAGTACGCTATTAACTATTAACGTACCTGTCTCTTCCGAAACGAATGAGTACGTGTGACGTACGTGAGCTACCATCGAATCCTCTTAGTCT
+
@@AA?BBBBCBBC99;CCBBBBBCCBCCC@CBBBBB@C@BBBAA@@=?B?C????CAC@C2A>BBDBBBBBAA@8?>;;;;;*;C>A=@@@9ACC@CCCBCBBBB@E@BB?ABD@CBB?@@CCCDEDCBBCCAECBB?BCCCAA@B?B?D??>@BBBBAAA?BBBBBBBB@BBB?BBBBB=BBB=??CCC3BB?BCBBB?>=<1718>>?1818>@@@@CCABACE@B@CCB:@@C>AACDCCEB??>AABBBCBBCCAAAAAA=AABBD@FC???>?BCB>?
@ATNG8:02622:05935
GATGGTAGGCGAGAGTGAGACGCAGTACTCATTTGTTTCGGAAGAGACAGGTACGTTAATAGTTAATAGCGTACTTCTTTTTCTTGCTTTCGTGGTATTCTTGCTAGTTACACTAGCCATCCTTACTGCGCTTCGATTGTGTGCGTACTGCTGCAATATTGTTAACGTGAGTCTTGTAAAACCTTCTTTTTACGTTTACTCTCGTGTTAAAAATCTGAATTCTTCTAGAGTTCCTGATCTTCTGGCGCTCTGTCACGTCTGCTACCATCGAATCCTCTTAGTCT
+
>;=>@BBB@CC@?@BBGDDD969C@CCCDCBBB>A@C>DC@C?BBCDCCC?CCDCC@C@CCCC@C@CBBCCCDGD@BBBBB3BB@BCCC>CDCC@BBB>AC???@CBB?BAAACCAB>CBB=A?A@@@B@@@>B@@=:@@@=<=>@@@@@@@>>>;<===@@<@<@A@@AAAAC:>>@AA5A=A;??DCD/AA?@?3::<767A9;;39::;+:>@AD<@<;;7:@AA???<A;?>BAAA:>>><99:>=<<A@???@>==AAAA=CAA?>;?A<>>><@@@@@
@ATNG8:02623:05944
GATGGTAGGACGAGCGTCTGAGAGGTACTCATTCGTTTCGGAAGAGACAGGTACGTTAATAGTTAATAGCGTACTTCTTTTTCTTGCTTTCGTGGTATTCTTGCTAGTTACACTAGCCATCCTTACTGCGCTTCGATTGTGTGCGTACTGCTGCAATATTGTTAACGTGAGTCTTGTAAAACCTTCTTTTTACGTTTACTCTCGTGTTAAAAATCTGAATTCTTCTAGAGTTCCTGATCTTCTGGTATACACACTCGCTCGCTACCATCGAATCCTCTTAGTCT
+
A?B>@CCC?AB@@@BBBBBBBBBE@CCBBC:98:AAA<AA>B@CCCCBBC?BBCCC@E@CDCC?C?BCCCCCBBC@CCDDD5BC@BBCC=CDBB@BCC@CC;<;BDCHADDDCBBBBBCCC@C@CBCCCCBB?BCCC@CABACDCCCBCBCBBBA?CBC?BB?B?BBBCDCBBB@DCCCC8B>B>BBCCC5BBBBB=BBCCCBCBBBACCEC5CCABB>B>BC?CCBBBBB?B>AAAAAA=AAB?BCFCCCCBBAA@@@@@@DCC?CBA??<>?;89839C@AA
@ATNG8:02627:05955
GATGGTAGTCTCAGATAGTCTATAGTACTCATTCGTTTCGGAAGAGACAGGTACGTTAATAGTTAATAGCGTACTTCTTTTTCTTGCTTTCGTGGTATTCTTGCTAGTTACACTAGCCATCCTTACTGCGCTTCGATTGTGTGCGTACTGCTGCAATATTGTTAACGTGAGTCTTGTAAAACCTTCTTTTTACGTTTACTCTCGTGTTAAAAATCTGAATTCTTCTAGAGTTCCTGATCTTCTGGTCTACTACACTGTACTCTACCATCGAATCCTCTTAGTCT
+
B;;69=<<ACCCECBCCCDCCCCABBCCDB@A>@BAC>CCADABBDCCEE?@AB>@8@5;49<;;;@?BB=A=>C?BCDDE2BBACABA;A@A@=A@@;BB8;;;B@@=@ABBABBB@BBD@D@CCBBBBBB@DBCB@GBBAAABBAAAA<<;@B=AAB=@B=@:@?@@@>B@C@@@@@A4A9A=;;;;;*;@@@B<BBDCCCBAAA5;;;;*;AABB@BACC@BCBB@A@?B?@@@@BB>C@A=ABAAABCCCCCGCEDBCBCC@C<<<C@DD@A@@?AAAAA
@ATNG8:02629:05922
GATGGTAGTAGTACACTAGTCATACCAGAAGATCAGGAACTCTAGAAGAATTCAGATTTTTAACACGAGAGTAAACGTAAAAAGAAGGTTTTACAAGACTCACGTTAACAATATTGCAGCAGTACGCACACAATCGAAGCGCAGTAAGGATGGCTAGTGTAACTAGCAAGAATACCACGAAAGCAAGAAAAAGAAGTACGCTATTAACTATTAACGTACCTGTCTCTTCCGAAACGAATGAAGTACACATCGTCGTGTCGTGCTACCATCGAATCCTCTTAGTCTTA
+
@A@?6===@<;;;;;;<<<664444.5:;6<<555;49.555<5555;:5;7:<<><>><):<;:7444:9333(389;===+=;39.555&59<9=@B@==999299>==@?::>@@@B;99@@@@BB950570//)//:::=<>9>:=;;7;=<<>>9959=?ABE?AA=>77.388>>)///)/=>>>,0/*3333@:555593998829<87;CF@;::CBAC>@=@AA=:00;=00*0>::>@??<;=;784333933333,38933,3717:94666,,(,
@ATNG8:02629:05932
GATGGTAGATATATGCACGCTCTACCAGAAGATCAGGAACTCTAGAAGAATTCAGATTTTTAACACGAGAGTAAACGTAAAAAGAAGGTTTTACAAGACTCACGTTAACAATATTGCAGCATACGCACACAATCGAAGCGCAGTAAGGATGGCTAGTGTAACTAGCAAGAACACCACGAAAGCAAGAAAAAGAAGTACGCTATTAACTATTAACGTACCTGTCTCTTCCGAAACGAATGAGTACACATCGTCGTGTCGTGCTACCATCGAATCCTCTTAGTCT
+
BDBD@CCCCABBCCCDDBBBBCCCB@CCC@CBBBAA?B@CCC@@BC?BB?B@BBBAA@@A2A@CBB@BBBB=<>7<>9;;;<.<G?C=@@@9@BF@CAAADDCCC?B?BC@CCC?ABBBBBBBDDBBCCCC@CCCC@BBBBCCBB?A?ABB?BECBBBBC@DCCC@?=@A=@@?;@A@??:@@A?BDDDC2BB?BBBBBBBDC>@>ABAA>A>ABABC?BBBBBBB?A?CDF>D@@=@CCCCBBBBBCCCCABBBBCCBBBCCC@BBBBC@DF@BB@>@A???
@ATNG8:02629:05935
GATGGTAGCATCATGCATATCTCACCAGAAGATCAGGAACTCTAGAAGAATTCAGATTTTTAACACGAGAGTAAACGTAAAAAGAAGGTTTTACAAGACTCACGTTAACAATATTGCAGCAGTACGCACACAATCGAAGCGCAGTAAGGATGGCTAGTGTAACTAGCAAGAATACCACGAAAGCAAGAAAAAGAAGTACGCTATTAACTATTAACGTACCTGTCCCTTCCGAAACGAATGAGTACGATGAGAGAGCTCTCTCTACCATCGAATCCTCTTAGTCT
+
5;<<:B<<>>BBBCCCC;;;FEAA@?CEC@BABB;626:>>>?>>A>??9?=@@>BBCBC3B?CAAABBBBBBB>C?@@AAA1@?@C5;;;*;@B?CBBBCCCBB>B?@@=ABB?BBECDCCCCCCCCBBCB@CCCC@DCAAADCC@DAC999:BBC@@@D@CBBB@@=??<?BA=>@999,7778<==?@2?C?BAAABBC??;?6;;;=7;6<:AAC@B@??D<@<@?@??9?><9>?>??A@AA?@?BDCAAABAAA@BBB?<?A@@@<AB=>>>;?@@;;
@ATNG8:02629:05946
GATGGTAGTATAGAGCTCTACATAGTACTCATTCGTTTCGGAAGAGACAGGTACGTTAATAGTTAATAGCGTACTTCTTTTTCTTGCTTTCGTGGTATTCTTGCTAGTTACACTATCCATCCTTACTGCGCTTCGATTGTGTGCGTACTGCTGCAATATTTTAATCGTGAGTCTTGTAAAACCTTCTTTTTTACGTTTACTCTCGTGTTAAAAATCTGAATTCTTCTAGAGTTCCTGATCTTCTGGTGTCGTCTATCATGTACTACCATCGAATCCTCTTAGTCT
+
@BBC?CCCCCC99;C>BBBC>CBBBBCCCC@A<?;;;6;C@C@BBACCAB>ACCAA>@@BCCC?C?ABCBBAA<A7BDBDB3AA>A9::22>>A7:8D@BB?CABBCC>A?;;@@AA<AAA=A=@@>>>??@=B@@@:>>>===>>>AAAA=>>>=>=:@@-7177///>>CAA?ACDLG<F<@=:;;;;;%;CA@B>ACCCEFD@@A@CEEL5CAAACACGBB?BBBCAAA?B?BBCCCC?BBC?=>>BB>>>>A>><@@AAAAA<AAA??;@?>=<<4:9777
@ATNG8:02630:05941
GATGGTAGGACGAGCGTCTGAGAGGTACTCATTCGTTTCGGAAGAGACAGGTACGTTAATAGTTAATAGCGTACTTCTTTTTCTTGCTCTCGTGGTATTCTTGCTAGTTACACTAGCCATCCTTACTGCGCTTCGATTGCGTGCGTACTGCTGCAATATTGTTAACGTGAGTCTTGTAAAACCTTCTTTTTACGTTTACTCTCGTGTTAAAAATCTGAATTCTTCTAGAGTTCCTGATCTTCTGGCGCGTATGTATGTCGCCTACCATCGAATCCTCTTAGTCT
+
@<@==BBC@BBBBBACBBBCBBBC?BBCCC9999BBA<BB@C?BCCCCCD@DBBBEAD@CCBB?CACCBBBEDDD????>@0@B>BBBCBEDCC?BDC@CB8:9A@9;;;EDGDDCE@CCC::;:CBCCAAA?BCBB?BBBBCCCCFDCCCBBBB@DCC@CC@B?CCCCCCCB@;?::::.;<?=;;;;;*;CAAB>CCCDCCBBBDAGGGG5CCBCCACACC@CBCCBBB@B@CBBDCC?B@@=@BBCABAAACCCBBBC?C@@<@AA;;::D@@@@?BBBBA
@ATNG8:02636:05917
GATGGTAGGACGAGCGTCTGAGAGGTACTCATTCGTTTCGGAAGAGACAGGTACGTTAATAGTTAATAGCGTACTTCTTTTTCTTGCTTTCGTGGTATTCTTGCTAGTTACACTAGCCATCCTTACTGCGCTTCGATTGTGTGCGTACTGCTGCAATATTGTTAACGTGAGTCTTGTAAAACCTTCTTTTTACGTTTACTCTCGTGTTAAAAATCTGAATTCTTCTAGAGTTCCTGATCTTCTGGGCTGCGCTGATATGCGCTACCATCGAATCCTCTTAGTCT
+
/9::@@>=<A@A::?>;95569@E@B@B@000*0000+0B;A=AAB99:;7;ABBB?B;==CCAEAGDCCC=;:A=>=>=>,9924::;4;;;>9>><6<@,/0:::<8==ADCCBA<999495@>@@?@@@;@@@@=BCCCBBAA;;;BBBA@@=@@@<@A=A>B@@@@@=9929====-929;@ACCC1:9CCC=C@@?@A9955.5555$599995;8@@;<<?995?7?<A<>C@?699AA9B99:>>>>@@BC>666<<<8>:9::89929<<8>@?>>
@ATNG8:02638:05928
GATGGTAGTATATCGCGTCGCTATCCAGAAGATCAGGAACTCTAGAAGAATTCAGATTTTTTAACACGAGAGTAAACGTAAAAAGAAGGTTTTACAAGACTCACGTTAACAATATTGCAGCAGTACGCACACAATCGAAGCGCAGTAAGGATGGCTAGTGTAACTAGCAAGAATACCACGAAAGCAAGAAAAAGAAGTACGACTATTAACTATTAACGTACCTGTCTCTTCCGAAACGAATGAGTACGAGAGAGCACACGTGTCTACCATATAATCCTCTTAGTCT
+
4444.4;99;555:<<A;6666;;@:@?@9;><<;;5;7<<==6669==9=7:;<444444#47;<=>>>;;///(////999$//)57<<=0;;;7<<@965<<<5:854.4:;3::<:;;=>A<A@BBA@B>BAAA=:;:>@?7710*000*0>:;?;=B?@???=@;8939936<=9::288828::::1:?799<9//./.5-2+2228+2,28;;=7=?;;5556=6:::35571799<8868/////336888=5...---05--.8388382/(//..5
@ATNG8:02639:05936
GATGGTAGGCGACATACATACGCGCCAGAAGATCAGGAACTCTAGAAGAATTCAGATTTTTAACACGAGAGTAAACGTAAAAAGAAGGTTTTACAAGACTCACGTTAACAATATTGCAGCAGTACGCACACAATCGAAGCGCAGTAAGGATGGCTAGTGTAACTAGCAAGAATACCACGAAAGCAAGAAAAAGAAGTACGCTATTAACTATTAACGTACCTGTCTCTTCCGAAACGAATGAGTACTGCGTCTCACTCTCGCCTACATCGAATCCTCTTAGTCT
+
@:@>?BBB>BA?@DDCCCCCCCCCC@BBC@CCDC@@?A@CBCCCBB?BD?A?ABCCCCCC1C=BBBCCCCCCCC>CCBBBCB1BD?C<AAA8ABE@CBBBCCCDB?B?BC@CBB?BBABBBBBCCCCCBBBC?CBBC?BBCBCCBB?CADA@?@CCCCBBB?CDCAAA@AA>BAB=>>@?>9?8818???@3AB?B999BBA@@<><?ABB3738@BBB@BBABBBB?B@CCC>BBC?AAACCCBBBBBCBCCBBBBBCCD?CBCCCDCC?BB@AA?<BB@@@
@ATNG8:02639:05958
GATGGTAGACATATCGTACTCTCTGTACTCATTCGTTTCGGAAGAGACAGGTACGTTAATAGTTAATAGCGTACTTCTTTTTCTTGCTTTCGTGGTATTCTTGCTAGTTACACTAGCCATCCTTACTGCGCTTCGATTGTGTGCGTACTGCTGCAATATTGTTAACGTGAGTCTTGTAAACCTTCTTTTTACGTTTACTCTCGTGTTAAAAATCTGAATTCTTCTAGAGTTCCTGATCTTCTGGGTGCGCTACAGTCTCTCTACCATCGAATCCTCTTAGTCT
+
BBCC@CABBCCCBBCCBDDCCCBBCCCCDCA@>?@@A<BA?A?BBBBBCC?CBBBB?A?A@AB>B?BBBBBBD>><@BCBC1BB?B<793:>=?>BAA=AB?BBBCCC?>=AAAA>>9?<A=A=AA?@>=;==BAAA;?@A@@@@???>>>===@<8::=@@<@;@??AAAAAA:>>@@9@=D;>>AAA.@A9990669///;99>=CCCC/@???B<A=>>;>>AAAAA:>;>A??>=8<==;7888>>>?AA??=CCCA===58///>7==38=@<@A@@@
@ATNG8:02641:05950
GATGGTAGATATATGCACGCTCTACCAGAAGATCAGGAACTCTAGAAGAATTCAGATTTTTAACACGAGAGTAAACGTAAAAAGAAGGTTTTACAAGACTCACGTTAACAATATTGCAGCAGTACGCACACAATCGAAGCGCAGTAAGGATGGCTAGTGTAACTAGCAGGAATACCACGAAAGCAAGAAAAAGAAGTACGCTATTAACTATTAACGTACCTGTCTCTTCCGAAACGAATGAGTACGTGTGACGTACGTGAGCTACCATCGAATCCTCTTAGTCT
+
/99:6;;;CD>BB@>;;;;;;BABB;BBB@CCCB<;69459B<;;B?BB=A=???BBBB=+:5::::<=CBBBC9BBCCCCC5BB?A7;;;6;CC?C;<;<;?;;6:?AA=BBB?BBBABBDCCCCCCBBA@<@AAA>BBDBBBBC@C@C;;9;C@@ADDD@CBABBBB?B@BBB?AABBB=BA@<==<<<,>>;????BCBBB?A;@@BB6:568;AA>BCA@>99293373*39:8==BCBCBB???ACABAAAABCAAAB??;?9:0@=@@<0009=;;??
@ATNG8:02594:05996
GATGGTAGTGTCATATGAGAGTTTGTACTCATTCGTTTCGGAAGAGACAGGTACGTTAATAGTTAATAGCGTACTTCTTTTTCTTGCTTTCGTGGTATTCTTGCTAGTTACACTAGCCATCCTTACTGCGCTTCGATTGTGTGCGTACTGCTGCAATATTGTTAACGTGAGTCTTGTAAAACCTTCTTTTTACGTTTACTCTCGTGTTAAAAATCTGAATTCTTCTAGAGTTCCTGATCTTCTGGAGATACACATGATACTCTACCATCGAATCCTCTTAGTCT
+
B<>>@DCA;96655=>@BBBBBB=BBBADBA@<@::9*9A<A?C??@BDC@CCCCC@CADDDD@D@CBBBCCCCC?BBAAB2AC?CBCB=A@@B<AAB<AC8<;BCCC@CICBABCCACCC?A>AEBBB;;;=@BBD@DCCCAAACCCBBA@@@@<@AB@DC@B?BAA@@AB@@=?:;;;-;;A=ABBBB5BCCCE:;;AAABAABB@CCDC5CCCCC@CAGE@DCBCBAA@C@BBBB@@=@AB?BCCCBCCDCBCCBBBAAAAB?BB;::?AA<:::>?@@AA
@ATNG8:02595:05963
GATGGTAGGACGAGCGTCTGAGAGGTACTCATTCGTTTCGGAAGAGACAGGTACGTTAATAGTTAATAGCGTACTTCTTTTTCTTGCTTTCGTGGTATTCTTGCTAGTTACACTAGCCATCCTTACTGCGCTTCGATTGTGTGCGTACTGCTGCAATATTGTTAACGTGAGTCTTGTAAAACCTTCTTTTTACGTTTACTCTCGTGTTAAAAATCTGAATTCTTCTAGAGTTCCTGATCTTCTGGGTCTACGCTCGTCGCGCTACCATCGAATCCTCTTAGTCT
+
:5==9>BC?BA;55:?@CECCCDD>BBBBCAA?ABCE>CC?C?CCCCCDD@CCDBB@B@CBBB>A<ACCECAABE@BBDFD5DD?BBBB=BAAB?BBB=BB8;;ACBC@CBCCCBBB@CCG@C?BB?@@ABA?BCEE?BBCCCCBCCCCCBB??@@BBB@CC?B>@@CCCECCC?B;;;;6;?B?CBIID5BBCCC;;;DEHHHBBA<@@@@,@AABE@D?BB?CCCCCBB?B@CBBBBB@BBCC>CBBBCBCCBCCBCBBBBBB?BBBBC@BB>AAA<@BBCB
@ATNG8:02595:05972
GATGGTAGCGAGCGAGTGTGTATACCAGAAGATCAGGAACTCTAGAAGAATTCAGATTTTTAACAACGAGAGTAAACGTAAAAAGAAGGTTTTACAAGTACTCACGTTAACAATATTGCAGCAGTACGCACACAATCGAAGCGCAGTAAGGATGGCTAGTGTAACTAGCAAGAATACACGAAAGCAAGAAAAAAGAAGTACGCTATTAACTATTAACGTACCTGTCTCTTCCGAAACGAATGAGTACGATGAGAGAGCTCTCATCGAATCCTCTTAGTCT
+
<<==?B>AB@::>:><@@BBCBC;;7;CC@CB@@@B>B@C><8<73138496;==;;<=<*@8/0)/9///<>?@8=AABEDG1?<<;8:::.9994///<A><555.4.4<5:<<055944<:::;<:9=000)/99=4;;;;>BCC@I?B00+0@000=?A?;:9@;;5::<??=??>><6=;;6:=@@@@&==900/<=?@BB>A>>>=A>B@A=CCCABCBDCCCAC?A@G<A;;5;;;;9:@??988B<<>AA??99:@@??;?@=A>?;?>===
@ATNG8:02601:05966
GATGGTAGATATATGCACGCTCTACCAGAAGATCAGGAACTCTAGAAGAATTCAGATTTTTAACACGAGAGTAAACGTAAAAAGAAGGTTTACAAGACTCACGTAACAATATTGCAGCAGTACGCACACAATCGAAGCGCAGTAAGGATGGCTAGTGTAACTAGCAAGAATACCACGAAAAGCAAGAAAAAGAAGTACGCTATTAAACTATTTAACGTACCTGTCTCTTCCGAAACGAATGAGTACTGTATCTATGTGTGCGCTACCATCGAATCCTCTTAGTCT
+
4444.4::456;;;>9<6=;;;===9=55.5444//)/5//////839:-327388<>@@.9;888>8373333(3744444$4;7;.44)555.59955/7///277397934455<===666979:--(----(/7789:::5;6<;:7;666<<<>455:99;49974334933333&337178999'33,377333333,22'22225'2387<<<8;4444445<7:;;24336334;::9;=;888888;;;333333773:522257723..(.//33
@ATNG8:02603:05965
GATGGTAGTAGTACACTAGTCATACCAGAAGATCAGGAACTCTAGAAGAATTCAGATTTTTAACACGAGAGTAAACGTAAAAAGAAGGTTTTACAAGACTCACGTTAACAATATTGCAGCAGTACGCACACAATCGAATCGCAGTAAGGATGGCTAGTGTAACTAGCAAGAATACCACGAAAGCAAGAAAAAGAAGTACGCTATTAACTATTAACGTACCTGTCTCTTCCGAAACGAATGAGTACTGTATCTATGTGTGCGCTACCATCGAATCCTCTTAGTCT
+
9:;;@AAABB996>CCCBCCJC@A@@CCCABBA@@B>B9<<CBBBC@CMAD@BBBBCCCC2A?ACCCCCCBBBB=??@DDDD5BB@B=BBB<BDF@CBBBB@@@B?B?CC@BBB?BBA?@@BBBCCCAAACC@BBBC@BBBCCCBB?B?B@@=@DCBBAA@?CCAAAC?CC?CCB@BBBBB<@>>9:9999(:@>ABBBBAA?>;>;;=AC:=8==@;;8;BABBBB@C?A@@9:::=@AAABBEBBBCBBBBBBBA>??AAACD??;;A@=@A;==<8<B:::
@ATNG8:02604:05972
GATGGTAGGACGAGCGTCTGAGAGGTACTCATTCGTTTCGGAAGAGACAGGTACGTTAATAGTTAATAGCGTACTTCTTTTTCTTGCTTTCGTGGTATTCTTGCTAGTTACACTAGCCATCCTTACTGCGCTTCGATTGTGTGCGTACTGCTGCAATATTGTTAACGTGAGTCTTGTAAAACCTTCTTTTTACGTTTACTCTCGTGTTAAAAATCTGAATTCTTCTAGAGTTCCTGATCTTCTGGGCTGCGCTGATATGCGCTACCATCGAATCCTCTTAGTCT
+
<A=>?ABB@CC9;;ABBBBCCBBB?CCCCC@A>ABEE<BA=C?CCCCCBB=BBDCE?C@DCBB?B@CCDDCCCCB?BDDFD1BB?CCCF=BBCB@CDC@CD;;:;CCCACCCCCCCC@CBB@C@CCCBCCCC?CDDC?BBBBBBBBDBBACBABD?CBB?BC@C?BBBBCBCBB?BCCCC<C@C@CCDDD5CCBBB>BBCCCCDBBB?BBBB2AABCC?B@DD?BBBBBCC?C?BBBCCC<?@DD>CCCCCCCDDCCBBCCCDCC@CBCCC@CC@????BCB@@
@ATNG8:02605:06006
GATGTAGCTATACGTATATCTATGTCACTCATTCGTTTCGGAAGAGACAGGTACGTTAATAGTTAATAGCGTACTTACTTTTTCTTAGCTTTTCGTGGTATTCTTGCTAGTTACACTAGCCATCCTTACTGCGCTTCGATTGTGTGCGTACTGCTGCAATATTGTTAACGTGAGTCTTGTAAAACCTTCTTTTTACGGTTACTCTCGTGTTTAAAAATCTGAATTCTCTAGAGTTCCTGATCTTCTGGAGATATCATCAGCGAGCTACCATGAATCCTCTTCG
+
;:<<A=BBB<;55<<;;<595=555555599?<@@?909:.5.5944554.4;444.4.44885:9=<B==:5440338888'7;5773333&3833-3994990//;:::8;:A@??::6:??;A7;;>A@>>>=>>>>188:;9;9:757555228075@79927/76<<<:;:=056566'648366666'3-,(,(,66,,,32235.5;>>)...296<588877799938,//;99=///<6779:>@@@@@@@@@?@?@;;5;><<1963777(,,
@ATNG8:02607:05973
GATGGTAGCTCGCTGATGATATCTCCAGAAGATCAGGAACTCTAGAAGAATTCAGATTTTTAACACGAGAGTAAACGTAAAAAGAAGGTTTTACAAGACTCACGTTAACAATATTGCAGCAGTACGCACACAATCGAAGCGCAGTAAGGATGGCTAGTGTAACTAGCAAGAATACCACGAAAGCAAGAAAAAGAAGTACGCTATTAACTATTAACGTACCTGTCTCTTCCGAAACGAATGAGTACTACTCTTAGAGACACACTACCATCGAATCCTCTTAGTCT
+
99996=8=@?@<B;;9A@@BCCCCDBEHGAAAABBBAB@FDA@@CC?BB?D@BB?A?GFD3C?CCBBBBBDBBA:@@AAAAA2AB>B5;;;6;BB?BCCCCBB;:6;<A@=BCD@BAAABGDEECCCCBBBA@AAAC?B@@@CCCC@C@C;;;;BBC@@@B?AAABAB?BB?AAA?BBBBD=?99299:::(8?:@@AABB@>><>>@??>=D=BACBB@CCBBAAE?C?AAA<AAAABBBBABABBBBBB?BBBBBCBBBBBAAA?@?>><?@;;;;8===??
@ATNG8:02613:05966
GATGGTAGGCGACATACATACGCGCCAGAAGATCAGGAACTCTAGAAGAATTCAGATTTTTAACACGAGAGTAAACGTAAAAAGAAGGTTTTACAAGACTCACGTTAACAATATTGCAGCAGTACGCACACAATCGAAGCGCAGTAAGGATGGCTAGTGTAACTAGCAAGAATACCACGAAAGCAAGAAAAAGAAGTACGCTATTAACTATTAACGTACCTGTCTCTTCCGAAACGAATGAGTACGAGAGTCAGAGCAGAGCTACCATCGAATCCTCTTAGTCT
+
@CB>@DBB@B@AABBCCCBB;;;DC>BBEACCCD;;9;=ABCBAAB>@@=@?BDGDCCCC2C?CCBBCCCCDDD>B@@@>@>0@B@DACCC;CCC?BAA@@@@BB@B@CE@CBB?CBBBCBBBBBBBBCCDG@DA@@@CBBBBBBB?B?BBB>BCBBA@@C@B;<;CC@BC?BBB6::99:,9>>;>===?.?A?BBABABBBC>A>ABA?1818>A@A=ABBBCBD@D?ABA<AAA@ABABBCCBBBB9::BB@??BBBBBCAB?B>?@F?>><=>=:=BB@@
@ATNG8:02621:05968
GATGGTAGTATATCGCGTCGCTATCCACGAAGATCAGGAACTCTAGAAGAATTCAGATTTTTAACACGAGAGTAAACGTAAAAAGAAGGTTTTACAAGACTCACGTTAACAATATTGCAGCAGTACGCACACAATCGAAGCGCAGTAAGGATGGCTAGTGTAACTAGCAAGAATACCACGAAAGCAAGAAAAAGAAGTACGCTATTAACTATTAACGTACCTGTCTCTTTCCGAAACGAATGAGTACGTGTGACGTACGTGACGCTACCATCGAATGCTCTTAGTCT
+
;;AA@AA;<<DBBCC;9;;955955.5B4;99DEBBA@DABBAAABB?CB?B@DAA9:999(9<AABBAAA@??@;@BBBBBC3@A<@2;;;7;BCADBCCCBDCC@CAAA?ACE@BBABBBBBCDEDDCCBC@CCAA?BBBBCCCB>B?B????BBCBCDD?ABBBBC@BB?AAA9??999+:>>;::999(9A>BAABCCBBB8;7;===5:5:@A@@=@@@BB@@@9=>9995:==;?@AA@AAAB@>>@954443897786666(/---50-/////(//799
@ATNG8:02624:05997
GATGGTAGCTATACGTATATCTATGTACTCATTCGTTTCGGAAGAGACAGGTACGTTAATAGTTAATAGCGTACTTCTTTTTCTTGCTTTCGTGGTATTCTTGCTAGTTACACTAGCCATCCTTACTGCGCTTCGATTGTGTGCGTACTGCTGCAATATTGTTAACGTGAGTCTTGTAAAACCTTCTTTTTACGTTTACTCTCGTGTTAAAAATCTGAATTCTTCTAGAGTTCCTGATCTTCTGGGTGTATCAGCGAGTATCTACCATGAATCCTCTTAGTCT
+
CCBC?BBBBCBBBBCDCHCCCCCCCCCBCC;;8<CBC=CCAC@CCBBBCC?CCCAA=A@DDBA?B?BBBCCCCCD=?????.>A=BBBB>BBBC@CBB?BB5:9BBBC?BBACBBCC<@;>:>:><<=<<<<:<AA?7>;>=?AA@>@AA@<>=@98::<?A<A<>>>??ABBB<>>>>=2=8<6<<===+<=677.6/////;:9=-6565$299:>5A5@A:????<===A8==DD@@8=>CB:888@A???@@@>>>B>>>?;>>==:===@==9==///
@ATNG8:02624:05998
GATGGTAGATACTCGCTGATACACCCAGAAGATCAGGAACTCTAGAAGAATTCAGATTTTTAACACGAGAGTAAACGTAAAAAGAAGGTTTTACAAGACTCACGTTAACAATATTGCAGCAGTACGCACACAATCGAAGCGCAGTAAGGATGGCTAGTGTAACTAGCAAGAATACCACGAAAGCAAGAAAAAGAAGTACGCTATTAACTATTAACGTACCTGTCTCTTCCGAAACGAATTGAGTACTACTCTCAGAGACACACTACCATCGAATCCTCTTAGTCT
+
AAB=ADDDABBBBBBBCCCCCCDED=C@@<@BBBBB@B@CCCBBBB>BB?B>BBBBBBBB3B?CCCCCCCCCCC:=>>?@@@0?A>C5;;;.;CC?BABBGKEBB?B?CC@BBD>BBCCCBBCCCBCCCCBB@CCBB?BBBBCBBB>D?CBB?BBBCBBBA@ACCCCB?AA<ABA;???><5=9:3::9:9(9A?CB@ACCGBB8;8;=AD7:56:<00-0>>>BBB@D?ABB=ACE@D?BBCCBBBBBBBBCCCBBBBAAAB?>>:=@??>;>?;;;;9>AA??
@ATNG8:02628:05988
GATGGTAGATATATGCACGCTCTACCAGAAGATCAGGAACTCTAGAAGAATTCAGATTTTTAACACGAGAGTAAACGTAAAAAGAAGGTTTTACAAGACTCACGTTAACAATATTGCAGCAGTACGCACACAATCGAAGCGCAGTAAGGATGGCTAGTGTAACTAGCAAGAATACCACGAAAGCAAGAAAAAGAAGTACGCTATTAACTATTAACGTACCTGTCTCTTCCGAAACGAATGAGTACTATAGACTATCTGAGACTACCATCGAATCCTCTTAGTCT
+
CDDE?BBAB=;666<<CBBBBBBCC?@@?:;9;?;;4:=ABB@??A>AC?B?ABBABBAA1A187???>BB==?6@AABCCC1<>5:.444&5994;>C>>;;;?7;9BC;CB=>A@:9:B@@ABBCCCBBD@CA;;5:999@BBB@GBCBB?ACCCCCBC=@?=?=>;??;==A8?@BBB;<<;888899(9?<@@BCBCBB@<@688BC=B<;;;;;=;;;::>><?9==<6<7717;=?ABBBBBBBBBBBBBCDBBBCC?@=A???B?CB?BBB99:C??
@ATNG8:02631:05986
GATGGTAGGCGTGTGAGAGTCTGCCCAGAAGATCAGGAACTCTAGAAGAATTCAGATTTTTAACACGAGAGTAAACGTAAAAAGAAGGTTTTACAAGACTCACGTTAACAATATTGCAGCAGTACGCACACAATCGAAGCGCAGTAAGGATGGCTAGTGTAACTAGCAAGAATACCACGAAAAGCAAGAAAAAGAAGTACGCTATTAACTATTAACGTACCTGTCTCTTCCGAAACGAATGAGTACTATGAGATCTCGTGTGCTACCATCGAATCCTCTTAGTCT
+
::;<<A?D=BCCBBBABBBCBBDEE?CBB@BCBBBB?B@DCCBBBB@CC?C@C@?:::::);@CCCCCABABBB>BB??>>=.<?5</898+9AB?BBABCCA@;5<8=@=;;;=A;::?==<@>>>A>>>@;@AAA;@>@@>>><:>=A;A>ABAAABBC?CB==AA=@A?A@@:>>7989+998:88989(8<7=;;;AAA7838<@>>>=A=?@@8838>>==??:>:=BC5=999:CBBBCCBBBBABEAAA886@;<<A>?5>666<68948885;BBBC
@ATNG8:02633:05973
GATGGTAGCTCTGCTCTGACTCTCGTACTCATTCGTTTCGGAAGAGACAGGTACGTTAATAGTTAATAGCGTACTTCTTTTTCTTGCTTTCGTGGTATTCTTGCTAGTTACACTAGCCATCCTTACTGCGCTTCGATTGTGTGCGTACTGCTGCAATATTGTTAACGTGAGTCTTGTAAAACCTTCTTTTTATGTTTACTCTCGTGTTAAAAATCTGAATTCTTCTAGAGTTCCTGATCTTCTGGTGAGATATGCATGATGCTACCATCGAATCCTCTTAGTCT
+
@:>>>BBCAABBABBBECCCCCBBCDCBDC99;:CCD>BB?B@CCCDCCC=ABFCC@CACCBB?B@CCCCCCCCB@BCBBB2AA>ABDD=CCBB>BBB>BB>@@@CCCACCCCBCCC?AAA?C?CBBBBBBB?BBCC?CCCCCBBBCCBBCBAAC@DBB?AB<?>ABCCCCCBC@CECCC:B?A?ACFDH5BBBDD>CBBBCCCBBB@DEED5CBBBCADACC?BBCECBB@B@BBBCCC>BAB@BCCDCDCCCCCCCCCCCC??>?BBBD@CC?ABB>BCAAA
@ATNG8:02592:06047
GATGGTAGTATCTGCACACTCTGTCCAGAAGATCAGGAACTCTAGAAGAATTCAGATTTTTAACACGAGAGTAAACGTAAAAAGAAGGTTTTACAAGACTCACGTTAACAATATTGCAGCAGTACGCACACAATCGAAGCGCAGTAAGGATGGCTAGTGTAACTAGCAAGAATACCACGAAAGCAAGAAAAAGAAGTACGCTATTAACTATTAACGTACCTGTCTCTTCCGAAACGAATGAGTACATAGATATACGTATAGCTACCATCGAATCCTCTTAGTCT
+
4444.4<=CCBB@;;B=CCCCC>=A:CCEABAAA@@5;699>>>?@<@?;?;9:9:8878$3-739;;:::888188@AAA@0@@=@4;;;*:@B?CAAACCCCE@DADD@CAB@BCABDCCCDDFCCCCCB=A@994;AA@A@;:3;;@;;49B@ABBBB@FEB??@???<???=@??>A:???=?????.?C?ABBBBBBCD3818=<<3:59=AA@;?>?;>??:====>7=?A>>?>CBCBBBBBCBBEBCBAAAAA??>>:=@@BB<>>8===:>>:;;
@ATNG8:02594:06037
GATGGTAGAGTATCATGTGTATCTCCAGAAGATCAGGAACTCTAGAAGAATTCAGATTTTAACACGAGAGTAAACGTAAAAGAAGGTTTTACAAGACTCACGTTTAACAATATTGCAGCAGTACGCCACACAATCGAAGCGCAGTAAGGATGGCTAGTGTAACTAGCAAGAATACCACGAAGCAAGAAAAACGAAGTTACGCTATTAACTATTTAACGTACCTGTCTCTTCCGAAACGAATGAGTACACACTCTCATATGACACTATCGAATCCTCTTAGTCT
+
:<>>:<<<=>;:;<<666<<<;;@A<BBB?B?::::58.54:::44.4;495:444444&5.56<<<555555)5555;;'55.54999+75505------444(47;;055;7;:546=:777//)/79//)5;::7;::995555;9;>?<0--88--/+//7:;;8:94666)////3655168877)--50--(-/8333869463...'.2../9<7<<665;<.4.444)444.484434444;:88:::888@;:<///////533-33369////
@ATNG8:02597:06011
GATGGTAGCACGAGTCACTCATATCCAGAAGATCAGGAACTCTAGAAGAATTCAGATTTTTAACACGAGAGTAAACGTAAAAAGAAGGTTTTACAAGACTCACGTTTAACAATATTGCAGCAGTACGCACACAATCGAAGCGCAGTAAGGATGGCTAGTGTAACTAGCAAGTATACCACGAAAGCAAGAAAAAAGAAGTTACGCTATTAACTATTAACGTACCTGTCTCTTCCGAAACGAATGAGTACGTGTGCGACGTGTCTCCTACCATCGAATCCTCTTAGTCT
+
:<<=?B?DBBB>?>>?<;;;<<AAB8@BB>ACCC;;7;=;;:996C9BB?A<@A?@@>=>,?@@@>000?:::;5:;@<??>+>C@@0555*5@<9B?@>=@@:;;.;=AC@B;;69<<999<@::996=@AA?BBBE?@@?CBBAB?C@BA@=@BAACCCC?:::@??<89/=>>)/////)/6;5;??>?@%;;688.38>><9==A;??>=:==??B?@:@A>9:9A=A=BBD<@AA8@;;=@?897;?<><BBBBBC?;;:>CB;@>>=>5;77<<<,//9::
@ATNG8:02599:06049
GATGGTAGCACGAGTCACTCATATCCAGAAGATCAGGAACTCTAGAAGAATTCAGATTTTTAACACGAGAGTAAACGTAAAAAAGAAGGTTTTACAAGACTCACGTTAACAATATTGCAGCAGTACGCACACAATCGAAGCGCAGTAAGGATGGCTAGTGTAACTAGCAAGAATACCACGAAAGCAAGAAAAAGAAGTACGCTATTAACTATTAACGTACCTGTCTCTTCCGAAACGAATGAGTACGAGAGTCAGAGCAGAGCTACCATCGAATCCTCTTAGTCT
+
44447==BBCC@??==B>>><666?8<<=45;>>:9297@@A995=890,/3/0/77888$/+/;=>>=<9333(37994444#4;6;5<<<0<=>9>A;CAA@BB=B@;;:;BB=AA@AACCCCCCCCB@@@AEBBB@AAAAAB??=B@CBB?BBBBCBBBACCCC??;9939<<1999:B;A==9::9:9(8@<A=?>B>>88189=@BD=B<??BBB?;;;BBBB@C@BBB<A::8:BAABBAAABBBBBBD@?>BBBCBBBA<A>>>>:=<8;;:<ABBBB
@ATNG8:02603:06032
GATGGTAGCTCTGCTCTGACTCTCGTACTCATTCGTTTCGGAAGAGACAGGTACGTTAATAGTTAATAGCGTACTTCTTTTTCTTGCTTTCGTGGTATTCTTGCTAGTTACACTAGCCATCCTTACTGCGCTTCGATTGTGTGCGTACTGCTGCAATATTGTTAACGTGAGTCTTGTAAAACCTTCTTTTTACGTTTACTCTCTTGTTAAAAATCTGAATTCTTCTAGAGTTCCTGATCTTCTGGATATGAGTGACTCGTGCTACCATCGAATCCTCTTAGTCT
+
>:==9A=BBB=DBBCCCCCCCICCDBBCFC@@>@BBB<BC@B@CDCCCCC@CGCCC@B?BCCD@B>BCEDBBBDD@CBBBB1CD@CBBC=CCCE?BBB=@?6;;AACDACCCCGCCCADCC@D@CCBBBBB@?B@BB?CBCCBBBBBJCCCCBBB@CCC@CC?A?ABBBBCDGD@B;;;;.;>B=;;;::*;@AAB9<;CCCHCACC?BBBB0BCCBCAGACC@CCBCBED@B@CBBDBC@BBB@BCCDBBCBCCCCCCCBABBB?@@@AB?AB?AAA?BBBAC
@ATNG8:02606:06052
GATGGTAGTGTCATATGAGAGTGTGTACTCATTCGTTTCGGAAGAGACAGGTACGTTAATAGTTAATAGCGTACTTCTTTTTCTTGCTTTCGTGGTATTCTTGCTAGTTACACTAGCCATCCTTACTGCGCTTCGATTGTGTGCGTACTGCTGCAATATTGTTAACGTGAGTCTTGTAAAACCTTCTTTTTACGTTTACTCTCGTGTTAAAAATCTGAATTCTTCTAGAGTTCCTGATCTTCTGGAGATACACATGATACTCTACCATCGAATCCTCTTAGTCT
+
?<BC@CBCCBBBBBBBCEDDBBBCCCBBBCBA>CBBB=BC@C@ABBDCCC?CDBCC@C=BBBC?CACCBBAAADC@CBBCC1BB?BABC:BACC?CBB?BB9:9ACCCACCDDCCCB@BCCAD?CCCCBCAA>ACDD?BBCCDAAADDDCCBBBC@EBB@BB@B@CCCCCCBBB=A::::.;<A;;;;;;.;DDGE<BACBBCCCCC>BBBB2BBBCDAG@CC=AACCBAA?B?BBCDCC?BBC@BBBCCCECCCDDBBBCCC??=?BBAC?BB>>>=>BC@@@
@ATNG8:02608:06050
GATGGTAGGACGAGCGTCTGAGAGGTACTCATTCGTTTCGGAAGAGACAGGTACGTTAATAGTTAATAGCGTACTTCTTTTTCTTGCTTTCGTGGTATTCTTGCTAGTTACACTAGCCATCCTTACTGCGCTTCGATTGTGTGCGTACTGCTGCAATATTGTTAACGTGAGTCTTGTAAAACCTTCTTTTTACGTTTACTCTCGTGTTAAAAATCTGAATTCTTCTAGAGTTCCTGATCTTCTGGCGCGTATGTATGTCGCCTACCATCGAATCCTCTTAGTCT
+
/99;<???;BB@@@ABBBBABBBB@CBACCBB?CCDF>CC?B?BBBCCCC?CCEBC?C@CCCB?C@CCCCCCDDD@CCCCC1DC?C@@?;>?AB?B;;9;B>BBCDBC?CECCDDCC?CCE>A?BDCCBBBC@CCCC?CCCCCCCBBBCBCBA@A?BBB@CCAD?CBBBDCCBC?CBBBB<B?C?@AAA@0@CBBB;;:CDICCCCC@CCBB2@@@BBACACC?CCCDCBB?C@BBBCCD?B?A=ACCBCBBBBCBBBBBB?BBB?@A@?@;>?=????BG?>>
@ATNG8:02614:06034
GATGGTAGTATCTGCACACTCTGTCCAGAAGATCAGGAACTCTAGAAGAATTCAGATTTTTAACACGAGAGTAAACGTAAAAAGAAGGTTTTACAAGACTCACGTTAACAATATTGCAGCAGTACGCACACAATCGAAGCGCAGTAAGGATGGCTAGTGTAACTAGCAAGAATACCACGAAAGCAAGAAAAAGAAGTACGCTATTAACTATTAACGTACCTGTCTCTTCCGAAACGAATGAGTACTGTATCTATGTGTGCGCTACCATCGAATCCTCTTAGTCT
+
::>??GDC??@BAABCBCCIFCCCC@CCC@CCBBBC@B?BBBA@@D@CD@C?CCAADCCC3C?AAAADCAA88828>>?ABD5BBAD@FEE:CCC@CABBCCCCB?B?CE@B??>ABAACDCCCCCCFCCBB@CCCC?BBBBBCBB>B?B@@>@BBCBBBC?BBBBBB@BB??>??BB@@@8??A>ABCCD3BB?C@?@ACCAA=A6=>BB8:6:ABAA?ABBBCBB?B@BBD=CAC?BBAAACCAAABBCB>>=BBBBBCCBB@<@AA>><>C=:;88<A999
@ATNG8:02615:06055
GATGGTAGCACGAGTCACTCATATCCAGAAGATCAGGAACTCTAGAAGAATTCAGATTTTTAACACGAGAGTAAACGTAAAAAGAAGGTTTTACAAGACTCACGTTAACAATATTGCAGCAGTACGCACACAATCGAAGCGCAGTTAGGATGGCTAGTGTAACTAGCAAGAATACCACGAAAGCAAGAAAAAGAAGTACGCTATTAACTATTAACGTACCTGTCTCTTCCGAAACGAATGAGTACGATGAGAGAGCTCTCTCATCGAATCCTCTTAGTCT
+
BADB?AB@BBBB=BAAADCCC@AAB:BBB@BCCDBB@BACECCDCC@CB?B?BBAAAAAA2A?BCAABCECAA@8=>=???@0@A?B@CCC;CCD@DBBCDEEBC@B@CC@CCC?BBBCCCCCCCCCCCBBB@@BBD?CAAA@@A>BB=B??=@ACBCBCC?BBBBBC?BB?B??>?????8?BA?CDDDD2BB?BAAACB@@@;@<@A@@:=:=ACCD@BA@@B?=3:3:?@;ADD@BBBBBBBBBBBBCBCCCD@:8:>=<?B;;8;B=@@?<AA@?>
@ATNG8:02617:06050
GATGGTAGGACGAGCGTCTGAGAGGTACTCATTCGTTTCGGAAGAGACAGGTACGTTAATAGTTAATAGCGTACTTCTTTTTCTTGCTTTCGTGGTATTCTTGCTAGTTACACTAGCCATCCTTACTGCGCTTCGATTGTGTGCGTACTGCTGCAATATTGTTAACGTGAGTCTTGTAAAACCTTCTTTTTACGTTTACTCTCGTGTTAAAAATCTGAATTCTTCTAGAGTTCCTGATCTTCTGGGCAGACTCTCACACGCCTACCATCGAATCCTCTTAGTCT
+
@;A=9=BD@BBBBB:6;BCDCA@A?BAABB;;7<BBB=BCAGAFCCDCBC@BDCCC@CDCCCB?E@ECCCEHGGC?@@@@@0@A=BDCG?CCCC@DCC?CC;=;BECGACCCCFCCC>BBB@B?CCAAABBC@CDDE@CBBBBBCBCDCCBBB@@<@@@=@C@C@CABBCEDCC?A;;:;-;;A>BBBCB2CFBBB>CBABCDC<<;?AAAA,AA@AA>A@CB?CCBABBB?B@CCCBBB@BBBC>CCCCDCCBBBCCBCC@CCD>@@BAA>ADACCB??@@;;
@ATNG8:02619:06052
GATGGTAGCGCGACGAGCGTAGACCCAGAAGATCAGGAACTCTAGAAGAATTCAGATTTTTAACACGAGAGTAAACGTAAAAAGAAGGTTTTACAAGACTCACGTTAACAATATTGCAGCAGTACGCACACAATCGAAGCGCAGTAAGGATGGCTAGTGTAACTAGCAAGAATACCACGAAAGCAAGAAAAAGAAGTACGCTATTAACTATTAACGTACCTGTCTCTTCCGAAACGAATGAGTACGATGAGAGAGCTCTCTCTACCATCGAATCCTCTTAGTCT
+
BBBC@CCCBBC@@@BBBCCCCBA@@;@CBACDCC99;:@CBCBCCC@CC>B?BBBBBEFF2A>ABBBBBCC?>>8?@@AAAA0AA=A5;;;.;AC?CBAAGDCAA=@=@B@CBC?AACCCBBBFDDDDBBBC?CBBB@AAAA998C?GAD@A>ACCCCCCC?BAABDD@>><?BB<??AA@;@@@<@@@@@2@C?B?>?B@D>>;=<>>@@:>:<AB@@=@@@@@A@<@>AAA=AECADDAABBBBCBBBBBBBBB@>>>:::>><>???@<@@<@AB<AA=<=
@ATNG8:02620:06019
GATGGTATCATCATGCATATCTCACCAGAAGATCAGGAACTCTAGAAGAATTCAGATTTTTAACACGAGAGTAAACGTAAAAAGAAGGTTTTACAAGACTCACGTTAACAATATTGCAGCAGTACGCACACAATCGAAGCGCAGTAAGGATGGCTAGTGTAACTAGCAAGAATACCACGAAAGCAAGAAAAAGAAGTACGCTATTAACTATTAACGTACCTGTCTCTTCCGAAACGAATGAGTACGAGAGTCAGAGCAGAGCTACCATCGAATCCTCTTAGTCT
+
9::;;A>AABCBCBBBCCCBBBECC@BBB?CCDF@?>@?BBBCCBB>BC=?=@BCBBBBB5C?BCCCCCCCCCC>CBBBCCC5CC@D@BBB=BCI@CAAABCDCC@BACM@AAA@ECCBBCCCCDBCBCCCCBCCCC>A@BBDCBB?B?AAB@BDDCBBBB?BDBBBC?CC@CBB>@A>==5?>>9<<<<<,=>??AABBBBBC?C?@AAC?B>@<CAA=ACBBBBB@G@BBB>BBC?AABAAABBBBCBBBBBBBBBBAAABBB>B@@@C>AA?>;;<@BBA@
@ATNG8:02626:06031
GATGGTAGTGTCAGTGCGCGTCGTCCAGAAGATCAGGAACTCTAGAAGAATTCAGATTTTTAACACGAGAGTAAACGTAAAAAGAAGGTTTTACAAGACTCACGTTAACAATATTGCAGCAGTATGCACACAATCGAAGCGCAGTAAGGATGGCTAGTGTAACTAGCAAGAATACCACGAAAGCAAGAAAAAGAAGTACGCTATTAACTATTAACGTACCTGTCTCTTCCGAAACGAATGAGTACATAGATATACGTATAGCTACCATCGAATCCTCTTAGTCT
+
8:<<=AD?9<9A@;;;;;A;;=<@@8@A?49;;96>;D:??;<<;A9@@?C@BD::9CBA/C7998@??<>777)7344=>>+>@:>:===2;;;9=;666==9989;DD?ABB>@A@@@BCCDICCCCCCCAGCBB@BCCCCCCC?C@CCB?BCCCCBBC>@@BBBB?AA=@??=?BCCC=A@>;::::9(9?;999BBBBBF?B=????;@:<<B00+0@>>ABD?C?CBC<BBC?CBBBBBBBDEECBBBCCC>>>AAAAAA9>AAAD=>>;::9;>@:::
@ATNG8:02630:06041
GATGTAGGAGACACGTCGCACACGTACTCATTCGTTCGGAAGAGACAGGTACGTTAATAGTTAATAGCGTACTTCTTTTTCTTGCTTTCGTGGTACTCTTGCTAGTTACACTAGCCATCCTTACTGCGCTTCGATTGTGTGCGTACTGCTGCAATATTGTTAACGTGAGTCTTGTAAAACCTTCTTTTTACGTTTACTCTCGTGTTAAAAATCTGAATTTTCTAGAGTTCCTGATCTTCTGGGTCTACGCTCGTCGCGCTACCATCGAATCCTCTTAGTCT
+
CCCCCBB?BCCCCCGB9;;EDCDCBBBCC::<;CC?BB>B>BBCEECC?BBA@@<?=@CEC@C?BBABBFGBB?BCBBB3B@=?88829A@A<?ABABB@AAACBB@BBBBBCBB>>>A=A=??><<>=@<@>==<A@A@@@@>>>AA@?>>><687<?@<?<AAAA???CD<A>>>>5><><>@CCC.>=8870:<<>@@AAAA;@@@@/@=<=@7>>>2=///9:95:7<>;;;;6;?>K;C???===AA>>?AAAAAAC;999AA:>=9>=;7>AA=<
@ATNG8:02631:06040
GATGGTAGTGATACAGATCAGACACCAGAAGATCAGGAACTCTAAGAAGAAATTCAGATTTTTAACACGAGAGTAAACGTAAAAAGAAGGTTTTACAAGACTCACGTTAACAATATTGCAGCAGTACGCACTACAATCGAAGCGCAGTAAGGATGGCTAGTGTAACTAGCAAGAATACCACGAAAGCAAGAAAAAGAAGTACGCTATTAACTATTAACGTACCTGTCTCTTCCGAAACGAATGAGTACGAGAGTCAGAGCAGAGCTACCATCGAATCCTCTTAGTCT
+
45::5:>>BBBDCCCDCCBBBCBEF@;:;=@=>B:;295::<;92:3-333(349:;::;::+:4:9977344===588;=>>>+>A7?3>>>0>@@=@;;;55555.5654.444399=:;555<///9/////)/555.5=:<<====B=A9:45;549?AA=B@?@@??AA?BBD?=:...)---(-----$-93::==B==::4:488;93:39=;;:69>:<:;;8<7::<45559;;@C=<=@@<>>?>>>=B@BBB@????8?A@@?;AA:889=ABCCH
@ATNG8:02592:06085
GATGGTAGCACGAGTCACTCATATCCAAAGATCAGGAACTCTAGAAGAATTCAGATTTTTAACACGAGAGTAAACGTAAAAAGAAGGTTTTACAAGACTCACTTTAACAATATTGCAGCAGTACGCACACAATCGAAGCGCAGTAAGGATGGCTAGTGTAACTAGCAAGAATACCACGAAAGCAAGAAAAAGAAGTACGCTATTAACTATTAACGTACCTGTCTCTTCCGAAACGAATGAGTACTGCGTCTCACTCTCGCCTACCATCGAATCCTCTTAGTCT
+
<<=>@BCCCCDBBBDDCDDDB@@@D@DD?CCBBCC@CBCDCCBCC@DC@C@DGHCBBBB5BACCCBBBCBAAA<ABBBCBB3BA=@1999+:@A>AAAABBBBB<A?8899BC<@ABBBBBBCBB@@@A<<9<=>>9==>AA@@>;A:??A:@>>><<<@;A><>CD=CB?BBC@CB9::6;BB@CBILL5@@?@CCBCB@@B?C?BCBB?B@CE????BAAABBB?B?BBB>BBCACCCBBBBCCBBBBBCCCAACBBA;?AC?B???C@BB@788>ABBBC
@ATNG8:02594:06086
GATGGTAGACATATCGTACTCTCTGTACTCATTCGTTTCGGAAGAGACAGGTACGTTAATAGTTAATAGCGTACTTCTTTTTCTTGCTTTCGTGGTATTCTTGCTAGTTACACTAGCCATCCTTACTGCGCTTCGATTGTGTGCGTACTGCTGCAATATTGTTAACGTGAGTCTTGTAAAACCTTCTTTTTACGTTTACTCTCGTGTTAAAAATCTGAATTCTTCTAGAGTTCCTGATCTTCTGGGCAGACTCTCACACGCCTACATCGAATCCTCTTAGTCT
+
BCBB@DCCBBBCCCDCCCCAAACCDDCBBB;:7;AAB>CF@C?CCDAAAC?BBBA?<><?BBB?B@B@@>FBCBB@BBBBB3BB?BBAB=?98:;??A?AA=AAAABA?BB>>>DCC=AAA=A:??>@>>>@>B=>>:>=@@?>==>>AAA:;:>::;;;??;@<;;;@@AAAB7;;=??2?=A;>?BAB/BD???8?AA@@@@>?=:?DDD/==AAA<A=>>:>@@B???<@;AAAA>;7;>>A9A=>=:::>>AAA???=@@@;888;1667===7=;???
@ATNG8:02597:06072
GATGGTAGGCACTGCGCACACATCCCAGAAGATCAGGAACTCTAGAAGAATTCAGATTTTTAACACGAGAGTAAACGTAAAAAGAAGGTTTTACATGACTCACGTTAACAATATTGCAGCAGTACGCACACAATCGAAGCTCAGTAAGGATGGCTAGTGTAACTAGCAAGAATACCACGAAAGCAAGAAAAAGAAGTACGCTATTAACTATTAACGTACCTGTCTCTTCCGAAACGAATGAGTACTGTATCTATGTGTGCGCTACCATCGAATCCTCTTAGTCT
+
:899.44;055<<@>/0/<;==EAA4;;<055<<<<9>:E;;;CBB=@A?B?BBBBCCCC3C@CCCDCCBBDBA9@?;:999$4;7<.55506;>?@@<;@DB;;4:<??=;9;=BBBBCCBBCB;;;BB;;7;@AA>:::BBBBB>B?ABC?BCCCAAAD@AAAABA9:948;;>CBBBC=A?<887776(2:7>255A@@@C;?:?DDC9959>@?@@BBBB@??;@;===8;??9BBBBBB@@:@CCCBABBBBBBCCBBAB998AAB::;5;<<18;@??
@ATNG8:02597:06093
GATGTAGCTCACGTACGTCACACGTACTCATTCGTTTCGGAAGAGACAGGTACGTTAATAGTTAATAGCGTACTTCTTTTTCTTGCTTTCGTGGTATTCTTGCTAGTTACACTAGCCATCCTTACTGCGCTTCGATTGTGTGCGTACTGCTGCAATATTGTTAACGTGAGTCTTGTAAAACCTTCTTTTTACGTTTTACTCTCGTGTAAAAATCTGAATTCTTCTAGAGTTCCTGATCTTCTGGCTCTCGTAGACAGATACTACCATCGAATCCTCTTAGTCT
+
DD?A@BDCCEDCCCAAABBADBBA@AB@@@A?ABJJFDC@BADCCCCBB@BCAAA@B@ACABAE@CBBBBCCBB?BCCCC3CC=BBBB>BBBB?BBA=??4999?=?8<B@>@B??<?BC;A:=====@A@<A@@@<>>:::===?@>>>A;;;:>=>:=F=B=@>>>AAA>>5:::9:-91:19<:<:*:;////&/77/..22-..999)6577:5:5773777777<9;1775/-8)--,),22,--=@@@>CAA@==6666///620260,,,*,6,,-
@ATNG8:02598:06093
GATGGTAGCTCGCTGATGATATCTCCAGAAGATCAGAACTCTAGAAGAATTCAGATTTTTAACACGAGAGTAAACGTAAAAAGAAGGTTTTACAAGACTCACGTTAACAATATTGCAGCAGTACGCACACAATCGAAGCGCAGTAAGGATGGCTAGTGTAACTAGCAAGAATACCACGAAAGCAAGAAAAAGAAGTACGCTATTAACTATTAACGTACCTGTCTCTTCCGAAACGAATGAGTACACACTCTCATATGACACTACCATCGAATCCTCTTAGTCT
+
4<<=ADBBBCDBCBBBCABBCAACC@BAB=ACBBBCC?@ABBCCC@EC>?=?BBBBBBB1C>AACCDBBBAAA8735<<;<1??;?<=@@7@@@>:;;BCCAAAAEACB@BBB?AAEDCBCCGFDDCBBBB=@;;;>BBBBAADB>@=@BB>BCBBCCBB?BBBAAB@BB?@@?;?????8?@A>BEECD2AA>A???BAA=D3858?AA5;6;;ADD@BB;;;?@595:@@;@AA?BCBBBBBBBBBAAA???ACA????@?@>BBBCC?BB@>@??CBBBB
@ATNG8:02600:06070
GATGGTAGTGTCATATGAGAGTGTGTACTCATTCGTTTCGGAAGAGACAGGTACGTTAATAGTTAATAGCGTACTTCTTTTTCTTGCTTTCGTGGTATTCTTGCTAGTTACACTAGCCATCCTTACTGCGCTTCGATTGTGTGCGTACTGCTGCAATATTGTTAACGTGAGTCTTGTAAAACCTTCTTTTTACGTTTACTCTCGTGTTAAAAATCTGAATCCTTCTAGAGTTCCTGATCTTCTGGACAGAGTGTGCAGATACTACCATCGAATCCTCTTAGTCT
+
8::<@?AACBCBD@ABCCDDCCCCBBBBCC@@=@BBD=BC@C@CDDCDBC@CCEFC@C?CCCC@C@CCCCCBCCC@@@@@@0?A6;:@@:@AAA>BCC?BB9;;CCCC@CCCCCCCC>BBDAD@CCCGAAAC@CCCC@CCCDDCAAADDCCBBBC@C@@>@C@C@BBBBBBBCD@CBBBB:B?B>BBCCC3CAAAB8;:CCDDCBAA4;;;;*;CCBB@CGAB@BCCCCCC@C@BBBBAA=@@@?BB@@ABABA;;;BCBBBCDCABBBBC@CF@@@@ACDB??
@ATNG8:02601:06108
GATGGTAGCTCTGCTCTGACTCTCGTACTCATTCGTTTCGGAAGAGACAGGTACGTTAATAGTTAATAGCGTACTTCTTTTTCTTGCTTTCGTGGTATTCTTGCTAGTTACACTAGCCATCCTTACTGCGCTTCGATTGTGTGCGTACTGCTGCAATATTGTTAACGTGAGTCTTGTAAAACCTTCTTTTTACGTTTACTCTCGTGTTAAAAATCTGAATTCTTTAGAGTTCCTGCATCTTCTGGGCAGACTCTCACACGCCTACCATCGAATCCTCTTAGTCT
+
<=><8B>CBBCBABCCJBBBCEEBBBBBDCBB?BCCD?BB?B@CCCCCCCABBCCC@C?@BCD?A?ACBCBCCCC@DCCCC1CE@BBCC>C::<>CBB?BB9;;DDDH?ABCCDDCHACCB?C?CGCCB;:;@BBBB@CCCBBBBCCDCCCBBAC?BBA?AA6:9;BCDECCCCACAA@@0@2:29@@@@,@B;;;09@A@AABA?@<?AAA1B@@AD@D@DEF::;>0.*.).---58;7>=>>6>===?@>??@<<;==<?>@:BBCDC@DC?BBB@BEBBA
@ATNG8:02604:06102
GATGGTAGCTCGCTGATGATATCTCCAGAAGGTCAGGAACTCTAGAAGAATTCAGATTTTAACACGAGAGTAAACGTAAAAAGAAGGTTTACAAGACTCACGTTAACAATATTGCAGCAGTACGCACACAATCGAAGCGCAGTAAGGATGGCTAGTGTAACTAGCAAGAATACCACGAAAGCAAGAAAAAGAAGTACGCTATTAACTATTAACGTACCTGTCTCTTCCGAAACGAATGAGTACGTGTGACGTACGTGAGCTACCATCGAATCCTCTTAGTCT
+
@:<<=B>CA?@CCCCCCBBAB?AAB?CBCAEAECBB>B@CDDBBBC@BB?B?@??:898-9>ABCCBB??>AA8@A99999$3917/33(3;A<B@AACCBA?9>9<<:<A@7;8=?@???A@???BC??;>==B:>=>A@@?>;?=B;A>AA@@AB>>;>A@@BB?BD>CCC<ABBCC8;8817=>>@/;;8;CBAAA>>=<?;?@@A<@=@@@=>:>A@@@@A<>;><<1900,000>@A@A???>>>BBBBBB?@AAAAA<A:;;A=::5::::>>>>@
@ATNG8:02605:06061
GATGGTAGTGTGTCTCTGAGATTAGTACATGTTTCGGAAGAGACAGGTACGTTAATAGTTAATAGCGTACTTCTTTTTCTTGCTTTCGTGGTATTCTTGCTAGTTACACTAGCCATCCTTACTGCGCTTCGATTGTGTGCGTACTGCTGCAATATTGTTAACGTGAGTCTTGTAAAACCTTCTTTTTACGTTTACTCTCGTGTTAAAAATCTGAATTCTTCTAGAGTTCCTGATCTTCTGGAGATATCATCAGCGAGCTACCATCGAATCCTCTTAGTCT
+
AB@??@CCB999<@ABC:;9CFAICCBBC@B@D>DC?C?ABBCCCC?CCDBB?B@CCCC@D@CBBDDDDFD@BBBBB2B@=@@@@<ABCC@CCB?BB?A@ADCC?AABBBBAC>ABA>B>AACCBBAA<ABCC?AB>A<=>>>BCBA===>=;;;>@@<@<A??>DDDDC:??ADC;B<@<?<;;;,::666)//6677@BBB6;;;;.9>A@A<?<?@<@@??>>>;A;AAAA>>:>>B=>>=A@AAAAAAAAA@@@A?@<?@>=>=>><>??=AA>==
@ATNG8:02608:06098
GATGGTAGCTATACGTATATCTATGTACTCATTCGTTTCGGAAGAGACAGGTACGTTAATAGTTAATAGCGTACTTCTTTTTCTTGCTTTCGTGGTATTCTTGCTAGTTACACTAGCCATCCTTACTGCGCTTCGATTGTGTGCGTACTGCTGCAATATTGTTAACGTGAGTCTTGTAAAACCTTCTTTTTACGTTTACTCTCGTGTTAAAAATCTGAATTCTTCTAGAGTTCCTGATCTTCTGGATAGCGACGCGATATACTACCATCGAATCCTCTTAGTCT
+
=;;=?CECBBBBBBDCDCCCCCDABABCBDAA?ACCC>CC@C@CCBCCCC?BBBBB?B?CCCD?B?AABBBBBCB?BCBBB1BB?@BBE=BBBB?BBB?BB;>=?BCC?CBAABABB>B@=:?<@AAA@??A<AAAA:>>>=<=>@@@@D@?>>>:==>=??<?<@@@ABBA>>;>>>@@5@<@:98888(8@///+//<///=<<>9====+9=>==:>=AA<A??????:=:=?>?==:=>?<?BAA@@@@A@>>=?>>>B@@<>>@AA=AA9>>A<AAA=C
@ATNG8:02608:06103
GATGGTAGCATCATGCATATCTCACCCAGAAGATCAGGAACTCTAGAAGAATTCAGATTTTTAACACGAGAGTAAACGTAAAAAGAAGGTTTTACAAGACTCACGTTAACAATATTGCAGCAGTACGCACACAATCGAAGCGCAGTAAGGATGGCTAGTGTAACTAGCAAGAATACCACGAAAGCAAGAAAAAGAAGTACGCTATTAACTATTAACGTACCTGTCTCTTCCGAAACGAATGAGTACTGCGTCTCACTCTCGCCTACCATCGAATCCTCTTAGTCT
+
7777)//944;9595559;;;@<955)555.5;:;=>2626?:<<<=9BB?B?@=;77333$34;CCCBBBBBBB=BBBBBBB3BB?>:B==2BCC@CBBBCCCCC@C@CD@CCC>AABBBCCCCBCCDCCCC?BBDD@BBBBBBAA>B@CAB@BCBCCCCC?CC?CCA?BB?AA@9????<2::@<@AAAA2AB?B???BAA??;>;;>@A5;5;>BAB?BBBBAAB?B@CCC?BBB?BCECBBBBDBBBCCCBBABBBBC?CCD@CC@AA?BB@BBA?BBAAA
@ATNG8:02609:06084
GATGGTAGCTCGCTGATGATATCTCCAGAAGATCAGGAACTCTAGAAGAATTCAGATTTTTAACACGAGAGTAAACGTAAAAAGAAGGTTTTACAAGACTCACGTTAACAATATTGCAGCAGTACGCACACAATCGAAGCGCAGTAAGGATGGCTAGTGTAACTAGCAAGAATACCTCGAAAGCAAGAAAAAGAAGTACGCTATTAACTATTAACGTACCTGTCTCTTCCGAAACGAATGAGTACGTGTGACGTACGTGAGCTATCGAATCCTCTTAGTCT
+
CBBC>AABCB?@;@@@BBBCGCCCIACCC@<;;BCC@BADECCCAA>AA@D@DCB?????.??AABBB@@@?<=5=9;<CCC5CC@D?BBB;BBEAECCCDCBBB?A?:;6;AA>BCCCBBDELCCABBBCC@CC;;;;BBCCCCB?B@DA@?ACDGCCBB@CBBB??<?A?AAA?BB???8?A@;=????.?C>BBBBBBCDA<A:>>>A<?9==BBB?BD@@@BA?A=AA@9@@A>AABBAAA?????@@BAACCCCBCBBBBCBB?BC?B?>;?B@::
@ATNG8:02610:06070
GATGGTAGGAGACACGTCGCACACGTACTCATTCGTTTCGGAAGAGACAGGTACGTTAATAGTTAATAGCGTACTTCTTTTTCTTGCTTTCGTGGTATTCTTGCTAGTTACACTAGCCATCCTTACTGCGCTTCGATTGTGTGCGTACTGCTGCAATATTGTTAACGTGAGTCTTGTAAAACCTTCTTTTTACGTTTACTCTCGTGTTAAAAATCTGAATTCTTCTAGAGTTCCTGATCTTCTGGGCTGCGCTGATATGCGCTACCATCGAATCCTCTTAGTCT
+
><<=?ABB@CCCAB@B@BCCCCBBBBBBCC@A=BB@B<BCAC@BBBCCCC?CCCBB?B?BBCC@C?BABBBBCCA;88999':<;?CDC:AACC?@??9=?:==?B??;?BBBCCCB>@@@;><>>>AAA>>:=?AA6::;:======AAAAC>>;>>>=DD7;7;>>?BBB@@;;;;DE6D7;6:====/=====-88=888;;:;:>>>?/=>>>><A=@@<@@AB;;;=A=@@@A;;76:==6=///<=@=@>>=>>?>;;;8=>>==9==:=?>5;;===
@ATNG8:02610:06085
GATGGTAGACATATCGTACTCTCTGTACTCATTCGTTTCGGAAGAGACAGGTACGTTAATAGTTAATAGCGTACTTCTTTTTCTTGCTTTCGTGGTATTCTTGCTAGTTACACTAGCCATCCTTACTGCGCTTCGATTGTGTGCGTACTGCTGCAATATTGTTAACGTGAGTCTTGTAAAACCTTCTTTTTACGTTTACTCTCGTGTTAAAAATCTGAATTCTTCTAGAGTTCCTGATCTTCTGGCGCTCTGTCACGTCTGCTACCATCGAATCCTCTTAGTCT
+
>@@>@BBBBBCDCCBCBBCCCCBBCDCBCBBB?BBBE<BB?C@AAADCBB?BBBBB?B?CCBB?B?BBBCCCEBB?BAA?A2?B>BBBA<>:999?>A?BB????BAA=AA>>AAAA;A??;@;@??>AAAA<A??=;??C8:8@@@A@@@@@??;:::;>><A=>>>@@@@AA:>>ACB5B:=:==AAA/AA:::3;??;:;@=<;4::9;+;>>?K;>;>A=AAA@@??;?=AA@@??:>>@<AA>>>??@@CA@@???AAAA;???@@<@A<>=<;AA>>;
@ATNG8:02613:06093
GATGGTAGACACGTGTGCTCTCTCGTACTCATTCGTTTCGGAAGAGACAGGTACGTTAATAGTTAATAGCGTACTTCTTTTTCTTGCTTTCGTGGTATTTCTTGCTAGTTACACTAGCCATCCTTACTGCGCTTCGATTGTGTGCGTACTGCTGCAATATTGTTAACGTGAGTCTTGTAAAACCTTCTTTTTACGTTTTACTCTCGTGTTAAAAATCTTGAATTCTTCTAGAGTTCCTGATCTTCTGGCTCTCGTAGACAGATACTACCATCGAATCCTCTTAGTCT
+
:<==?BBBBBBBBBBBBBBBB;;;@A??ABAE?BBBE=:99949:;?A@C:<<?AA;@;>=>=:?9?@ABB?>8:679999(3<4>9::,7?==;=998)7?8887;;:6@BAAAB>B=;;<<A9<>>>>>>@;?@@@7;;===?@???@@===;;198;5;?<@=BBC===A@B<>@@@?-<7=188===*<<8888(77879;88//(----$--/(/9/60:;4866///<6<6=>:99<6;::4:;;66///;<::>AAA@@@B==>=?:16717//*/<<<:
@ATNG8:02616:06077
GATGGTATATCTGTCTACGAGAGCCAGAAGATTCAGGAACTCTAGAAGAATTCAGATTTTTAACACGAGAGTAAACGTAAAAAGAAGGTTTTACAAGACTCTCGTTAACAATATTGCAGCAGTACGCACACAATCGAAGCGCAGTAAGGATGGCTAGTGTAACTAGCAAGAATACCACGAAAGCAAGAAAAAGAAGTACGCTATTAACTATTAACGTACCTGTCTCTTCCGAAACGAATGAGTACACATCGTCGTGTCGTGCTACCATCGAATCCTCTTAGTCT
+
AB@@>@BCCCCCCBBBCGCCCCCC@CCC@CB@?ABB<A8::BBDBA?AC?B@BBA@@AAA2A?BCAAACCBBBB=BCCCDCC2CC@C>@@@9ACD@CBBBDCCCD@C@??>?CC@BBBDBBBCCCCCCCCDD@DCCC<@@DCBCBB?B?B@@?@MBCBAAD?BBCCAB?CC?BBC=??BBB>BBB?BCCCC3BB@BAAACCCAD;>4:;BE;?;?AC@@>@CAABCC@B?BBC>BBA?BBA@ADCDA@AACBCBBBBAAAAABBCADBBBB?BC?@AA@EB9:9
@ATNG8:02620:06070
GATGGTAGCTCTGCTCTGACTCTCGTACTCATTCGTTTCGGAAGAGACAGGTACGTTAATAGTTAATAGCGTACTTCTTTTTCTTGCTTTCTTGGTATTCTTGCTAGTTACACTAGCCATCCTTACTGCGCTTCGATTGTGTGCGTACTGCTGCAATATTGTTAACGTGAGTCTTGTAAAACCTTCTTTTTACGTTTACTCTCGTGTTAAAAATCTGAATTCTTCTAGAGTTCCTGATCTTCTTGCGCTCTGTCACGTCTGCTACCATCGAATCCTCTTAGTCT
+
8:>>@BBBBCCDBBBBBBBCCCCCCBBBBDCB?BBBC>BB?B?BBBCCDD?BCCCC@D@CCBA@EADBBCDCDDC@BBA@@2AA?BBCC?CD@C@BBE@CC;;;ABBDADDAACCCC?BBB>A<AC@@?BBB>A@A@;D???AACCCCCCAAA??<@BC?BB?B?CECCCCCEGADCCCC:B?C=<;;;;*;CCCC?CCCCFGDA@@5;;;;*;@ABB@C@CC@CCCCCAA?A?BBBBCC?BB>BBAABB:;;BBBBBB;;;BCC@CCCCC@CB????>A??@@
@ATNG8:02624:06098
GATGGTAGGCGAGAGTGAGACGCAGTACTCATTCGTTTCGGAAGAGACAGGTACGTTAATAGTTAATAGCGTACTTACTTTTTCTTAGCTTTTCGTGGTATTCTTGCTAGTTACACTAGCCATCCTTACTGCGCTTCGATTGTGTGCGTACTGCTGCAATATTGTTAACGTGAGTCTTGTAAAACCTTCTTTTTACGTTTACTCTCGTGTTAAAAATCTGAATTCTTCTAGAGTTCCTGATCTTCTGGGTGCGCTACAGTCTCTCTACATCGAATCCTCTTAGTCT
+
=>>>ACBB?BBABACBABBC;69;;?BAB@::4:BAB>9;8;=;;:?===39<8773<)0/88476:?@@;;:89(--7777)68*-/9998.9:::6::8388*//:;;;6?=CABBDD@===8>8>A?=>;;75:<<@,//:7;;A?@==>?;:;B7;;>>ED7;7:==:=><<>9=;<<<2><A9:::;:+:>??B8>=?>===85616555'3//.3.34:?4;;7>>>>;A=???D@@666::1///<<=>>>@BA>>>===?;;;@A=BB:=;;7;?>??
@ATNG8:02625:06066
GATGGTAGTAGTACACTAGTCATACCAGAAGATCAGGAACTCTAGAAGAATTCAGATTTTTAACACGAGAGTAAACGTAAAAAGAAGGTTTTACAAGACTCACGTTAACAATATTGCAGCAGTACGCACACAATCGAAGCGCAGTAAGGATGGCTAGTGTAACTAGCAAGAATACCACGAAATCAAGAAAAAGAAGTACGCTATTAACTATTAACGTACCTGTCTCTTCCGAAACGAATGAGTACACACTCTCATATGACACTACCATCGAATCCTCTTAGTCT
+
999:<A@?@ABBBCCCDCCDIBCBB?BCB?BCAA@@=A?CDCDFCB@CC?B?BBBBAAAA2A?BCBCBCBB???:??@DDEH5CB@B6;;;6;AE=BCDCCCDCC@D?DC@BBC?BBCCCBBBAAAAA@CCCAD@AA@AABBBDBB?C@C@A>ACBBBCBC?BBBBCC@AA>ABB?AACCH=A??:?@>>>,??:?BBCB>==B7:7;=CB;><>?B@@=@DBBBBB@C@BBB>BBB?AABBBBBBBBBBBBBBCDBC???BBCC@AAAAC@CC?????BCFBB
@ATNG8:02629:06109
GATGGTAGAGTACAGTGTAGTAGACCAGAAGATCAGGAACTCTAGAAGAATTCAGATTTTTAACACGAGAGTAAACGTAAAAAGAAGGTTTTACAAGACTCACGTTAACAATATTGCAGCAGTACGCACACAATCGAAGCGCAGTAAGGATGGCTAGTGTAACTAGCAAGAATACCACGAAAGCAAGAAAAAGAAGTACGCTATTAACTATTAACGTACCTGTCTCTTCCGAAACGAATGAGTACGTGTGACGTACGTGAGCTACCATCGAATCCTCTTAGTCT
+
<<=??BBBCBBBCDCCBBBCCCCCC@CDC@BBBB@@<@=;<;DBCB@CDAC?AAA78888)9>ABBABCCCAAA:89;DEDC3CD?C<BAA7ABB@BCCCCBCDD@C@BA?ACE@CCBBBBDDCCCCBBBBC@D@@@?BAAABDBB?C@CBB@BBBCCDBB?BCCAAA?BB@CCC?CBBAB;@@@>ACCDC3CC?BAAABBAAA<@7;;@?;?<?@BAA?A@@@AAA=A>ABA<BBB@BBBCCDDBBCBBCBBBBCCBBABCCCD?B@@@B=@@?>?>=A@@>>
@ATNG8:02630:06070
GATGGTAGTATCTGCACACTCTGTCCAGAAGATCAGGAACTCTAGAAGAATTCAGATTTTTAACACGAGAGTAAACGTAAAAAGAATGGTTTTACAAGACTCACGTTAACAATATTGCAGCAGTACGCACACAATCGAAGCGCAGTAAGGATGGCTAGTGTAACTAGCAAGAATACCACGAAAGCAAGAAAAAAGAAGTACGCTATTAACTATTAACGTACCTGTCTCTTCCGAAACGAATGAGTACTATAGACTATCTGAGACTACCATCGAATCCTCTTAGTCT
+
4=>>@CCC@@:99;;?BFCB>>=@?7;A@8<@996@;@9===666D?CC@A>@A994@>?,@7888@AAAA???8?700>>:'>>,//7<<</=<<;@<;BA@@9:869A@?CBB>AAABBBBABBBCCCBBB@CB@@?ABCCDCCD?C@C;;8;CBBCCCC?A@AB??=@B?BAA<A=787*3775778899%8><8937>9?BA;>9>>>>:>;=<A:;6;AA@BBB6:49=@9@:949@??ABAAABBDCCCCBBBBCDCCE::9:ABBC@BB?AAA;>?DAA
@ATNG8:02632:06084
GATGGTAGCGCATATCAGCGCAGCAGAAGATCAGGAACTCTAGAAGAATTCAGATTTTTAACACGAGAGTAAACGTAAAAAGAAGGTTTTACAAGACTCACGTTAACAATATTGCAGCAGTACGCACACAATCGAAGCGCAGTAAGGATGGCTAGTGTAACTAGCAAGAATACCACGAAAGCAAGAAAAAGAAGTACGCTATTAACTATTAACGTACCTGTCTCTTCCGAAACGAATGAGTACCTCTCAGACGCTCGTCCTACCATCGAATCCTCTTAGTCT
+
>>==@BA@ACDCCCCCCBCBBBBBBBC@BBCCA@=@>AACECCC?CC?C@BCA:;:::*:=ABCCCCCCCCC=BA;;;;;*;A>C=BBB<BCC@BAAABBB;;7;@ED@BBB?BBCBCCCCBBBCBCCCC=BA@@<ACDECCBB?B?CAA>ADDCCABB@CBCBBB?BB?BBB>@@??>7?@@;99999.9D?BAA@CFCBB<?<>AAB=B?A:AAA=@AB@BBB?B?BCC=BCD@CCCCCCC?AAAAABCBBBBBBAA>@@A=AAAAC?AA=><;8:D@@>
@ATNG8:02634:06075
GATGGTAGTGTCATATGAGAGTGTGTACTCATTCGTTTCGGAAGAGTCAGGTACGTTAATAGTTAATAGCGTACTTCTTTTTCTTGCTTTCGTGGTATTCTTGCTAGTTACACTAGCCATCCTTACTGCGCTTCGATTGTGTGCGTACTGCTGCAATATTGTTAACGTGAGTCTTGTAAAACCTTCTTTTTACGTTTACTCTCGTGTTAAAAATCTGAATTCTTCTAGAGTTCCTGATCTTCTGGGTCTCTCTCTCACGCACTACCATCGAATCCTCTTAGTCT
+
A>A@?BBCBCCCCCCCCCCCBBCDBBBCCCA@<ACCE>BB?B@CCCBACC?AACDD?A?CDCC?C>BBCDCCCBB?BCDDD5BB@CBCB>CCCCACCCACC9;;ABCC@CCCCCCCE@CCC@C@BBBBBBBC?CCCD?ABBCCCBBBCCCCBCCCACCC@CC@CACCBBBBBCC?BBBBB:B@B@ACDDD3CCABB=ACCCCBBABB?BCCC5DBCBC@C@CC?BBDCCCC@CACCCCCC?BAAA<???CAAACAABCBCCCCCC@CCCED@CC@ABB@CCA??
@ATNG8:02634:06081
GATGGTAGCACACGAGATCTCATCGTACTCATTCGTTTCGGAAGAAGACAGGTACGTTAATTAGTTAATAGCGTACTTCTTTTTCTTAGCTTTCGTGGTATTCTTGCTAGTTACACTAGCCATCCTTACTGCGCTTCGATTGTGTGCGTACTGCTGCCAATATTGTTAACGTGAGTCTTGTAAAACCTTCTTTTTACGTTTAACTCTCGTGTTAAAAATCTTGAATTCTTCTAGAGTTCCTGATCTTCTGGTATACACACTCGCTCGCTACCATCGAATCCTCTTAGTCT
+
<<==<=====665=<5555555554:454<<<7<<??4<<)/)/0)/////)/95443929.444.43:<<=>555=9;;;;;+//*//8;;29<5545<=7<A99:A@AB@BBBBD??=7=><793;98687;=8<>==388AAAB;;;<<=66//(/(//949917.577552:55287;AA3=:=:?9888*7///7(/)/;>;66:7817555'557255.5../(/...55528267::<<8<>>7;;=<>@@=<<==<<<<=@661///6838@<>>>==>3--
@ATNG8:02636:06080
GATGGTAGTAGTACACTAGTCATACCAGAAGATCAGGAACTCTAGAAGAATTCAGATTTTTAACACGAGAGTAAACGTAAAAAGAAGGTTTTACAATACTCACGTTAACAATATTGCAGCAGTACGCACACAATCGAAGCGCAGTAAGGATGGCTAGTGTAACTAGCAAGAATACCACGAAAGCAAGAAAAAGAAGTACGCTATTAACTATTAACGTACCTGTCTCTTCCGAAACGAATGAGTACATAGATATACGTATAGCTACCATCGAATCCTCTTAGTCT
+
7::;=@AAAA@B=?C?BBBDFA@:;09?@;@DBA@@>A9;<BBBBDADB@B?BA@@????,@<@@BCCCCBBBB<AABCCCC5@@<>2;;;4;BBACHCCBBBCC?B?BB?BBC@BBCBBBBBABBFDDBDD@BBBC@CCCBCBBA?C@DBB?BCCBBBBB?BCCCCCABB?BBD<??BA@;@>>;::999(9><ABBBCC>>>7;7;>??:=:=BAA@@CCBAABB?A?BBB=BCC@BCBBBBBABBBCCAAACAAAA<>>@@@<?;;;F<@@<>>><==888
@ATNG8:02637:06084
GATGGTAGCTCGCTGATGATATCTCCAGAAGATCAGGAACTCTAGAAGAATTCAGATTTTTAACACGAGAGTAAACGTAAAAAGAAGGTTTTACAAGACTCACGTTAACAATATTGCAGCGGTACGCACACAATCGAAGCGCAGTAAGGATGGCTAGTGTAACTAGCAAGAATACCACGAAAAGCAAGAAAAAAGAAGTACGCTATTAACTATTAACGTACCTGTCTCTTCCGAAACGAATGAGTACATAGATATACGTATAGCTACCGTCGAATCCTCTTAGTCT
+
><=>@BBBCBBBCCCDABACCABAE?CCC?CCDDBB?B?BAA@BCA?BC@B@BDBBBDDD3B?BBCBBAAAACC<@?9::::):A>A8BBC;BBDGBAABBBBBB@B@DD@BBE@BBCBBD?CCDDCCBCA@>@CCC@BCBBBBBD?B?BBB@BBBCBBAA?ACBBBB?AB@BCA<@@9::9(8<<8333777$9>:=AACBA@AD797:ABC?C=AABBB@BBBB988>A=9982:DC@GCCCCCAAABCCAAAAAAAAABBBB@@<@BBBB?BB@ABA?BBB?:
@ATNG8:02639:06067
GATGGTAGTAGTACACTAGTCATACCAGAAGATCAGGAACTCTAGAAGAATTCAGATTTTTAACACGAGAGTAAACGTAAAAAGAAGGTTTTACAAGACTCACGTTAACAATATTGCAGCAGTACGCACACAATCGAAGCGCAGTAAGGATGGCTAGTGTAACTAGCAAGAATACTACGAAAGCAAGAAAAAGAAGTACGCTATTAACTATTAACGTACCTGTCTCTTCCGAAACGAATGAGTACACACTCTCATATGACACTACCATCGAATCCTCTTAGTCT
+
7:776=9@AA;:6==<==?>>;:;B?CCC?CC;;;B=A5::=@>00)0/)/)/9:04444$438::;;;@;99;5;944444$45.5.555&555.6;;9=>;@@:?=@@<@DB?CBCCBDEECCCCCCCBB?BBAB?B@@?AAAB?B@CAA?ADBBBCBB?BDACCCACC?BBAAA?@BC=B@B?;BBBC1>>9<<>==99;;9<9=:55,549:?@?<?B;;:=B9=9>@@:?BC@BBADCCCBBBCCBBBBB?AB???BBBB?BBCCC?BB?ABB?AABBA
@ATNG8:02592:06150
GATGGTAGGACGAGCGTCTGAGAGGTACTCATTCGTTTCGGAAGAGACAGGTACGTTAATAGTTAATAGCGTACTTCTTTTTCTTGCTTTCGTGGTATTCTTGCTAGTTACACTAGCCATCCTTACTGCGCTTCGATTGTGTGCGTACTGCTGCAATATTGTTAACGTGAGTCTTGTAAAACCTTCTTTTTACGTTTACTCTCGTGTTAAAAATCTGAATTCTTCTAGAGTTCCTGATCTTCTGGATACACTATGTGCACCTACCATCGAATCCTCTTAGTCT
+
8:::=A@A>A@;55>@@@@@B@@@>;;;BA;;6;BCC>CC@C@BBBBBBC@CBAAA5;5;BBC@CACCCEECCCE?A@@@@0@C?@@KM?CCDC?ABC?CD@BBBHCI?ACHGDDAA=@AA5;7<A@@ACCC?BBBB>C;;<CCECDCBBBCDEC@CBB?BB@B@CBCBBCCDE@BAAA@3@=A?BBCCC5DCCCC>B@CAAACBAA?BCBB0B;;;B>B>BC@DCCCCCC@C@AA@BBB;;;JFG;<;CBCCBAAAA@@7;;B?BBBDD>BB?BBB@BCBBB
@ATNG8:02600:06111
GATGGTAGCACGAGTCACTCATATCCAGAAGATCAGGAACTCTAGAAGAATTCAGATTTTTAACACGAGAGTAAACGTAAAAAGAAGGTTTTACAAGACTCACGTTAACAATATTGCAGCAGTACGCACACAATCGAAGCGCAGTAAGGATGGCTAGTGTAACTAGCAAGAATACCACGAAAGCAAGAAAAAGAAGTACGCTATTAACTATTAACGTACTTGTCTCTTCCGAAACGAATGAGTACGATGAGAGAGCTCTCTCTACCATCGAATCCTCTTAGTCT
+
><>?ADCCC@BB=CDEBCBCBBCDCABBD?DCCCBB?B@CCC@@AC@DD?B?AABCCCCB0B>CCAABBBBAAA<>?@BCBC5EJAE@CCB;BGDACBCCCBBBB@C@CC@CCD?BBBABBCCCCCCCCDBB?BDDD?AACAABBB>B?B??<?CCCCCAA>@BBBCA?AA???B?BB@@@:ABB?BBDDD2BA?BAA@CCCAC;A:>>@@9=:=@CCCC@CCBBCC?B?CCC=CCC?AAABCBBBBAAACCDDBBBB<<999<=;>@???<AB====;;;;@@
@ATNG8:02603:06134
GATGGTAGCATCATGCATATCTCACCAGAAGATCAGGAACTCTAGAAGAATTCAGATTTTTAACACGAGAGTAAACGTAAAAAGATGGTTTTTACAAGACTCACGTTAACAATATTGCAGCAGTTCGCACACAATCGAAGCGCAGTAAGGATGGCTAGTGTAACTAGCAAGAATACCACGAAAGCAAGAAAAAGAAGTACGCTATTAACTATTAACGTACCTGTCTCTTCCGAAACGAATGAGTACCTCTCAGACGCTCGTCCTACCATCGAATCCTCTTAGTCT
+
BBC>?CCCCCCCDABBCCCDDCCCC?CCB?CBBB@?>@?BCCCBBC?CC?C?BBCBBBBB3B?CBAAAAAABBB;>>9::::);GAA4;;;;';?C?CBCBDCCBB@C@BB>BCD@DBBBBBBB@BBBCCCAA?ACDD@CCBBBCCC?B?CDD?BBBBBCBC@CCBBBB?BD@BBB=??89828?>?ABBBB3BB@BBBCCBABC=?<?B@@>A>AACCC>AABB@>>=@>ABA=BBB@BCBFCBB?AAACDDCAAABBBBB>BCB>B===C?CC>@@B?A@@@A
@ATNG8:02606:06114
GATGGTAGACATATCGTACTCTCTGTACTCATTCGTTTCGGAAGAGACAGGTACGTTAATAGTTAATAGCGTACTTCTTTTTCTTGCTTTCGTGGTATTCTTGCTAGTTACACTAGCCATCCTTACTGCGCTTCGATTGTGTGCGTACTGCTGCAATATTGTTAACGTGAGTCTTGTAAAACCTTCTTTTTACGTTTACTCTCGTGTTAAAAATCTGAATTCTTCTAGAGTTCCTGATCTTCTGGTATACACACTCGCTCGCATCGAATCCTCTTAGTCT
+
/:99<@AACCDDCCCCBCCCCCCCBBBBBABA?BAAA<@@=@?CCCCCA@?AA@??>B9;9BB8C?BBBBA>?8=58C??=+=??CA@@<=?>??BAA=??=?AABBB?CB>>>>@@<@BA:>:=??>?888:=:;;:>>>>>>>>>>=?>>///6///067074///657<77355:7:+<;A6::DDD/AA???3;:::>>????;ADDD.A==>?<@<>>;>>C@@>><><??A@@@;@?>9==>>===>=>=A@????BA@==:>@=>>:167://
@ATNG8:02613:06159
GATGGTAGGAGACACGTCGCACACGTACTCATTCGTTTCGGAAGAGACAGGTACGTTAATAGTTAATAGCGTACTTCTTTTTCTTGCTTTCGTGGTATTCTTGCTAGTTACACTAGCCATCCTTACTGCGCTTCGATTGCGTGCGTACTGCTGCAATATTGTTAACGTGAGTCTTGTAAAACCTTCTTTTTACGTTTACTCTCGTGTTAAAAATCTGAATTCTTCTAGAGTTCCTGATCTTCTGGGTCTACGCTCGTCGCGCTACCATCGAATCCTCTTAGTCT
+
@:AC@BCB@BABACBBBBDDCCCCD@@ACC@A=A@@A:BC@CAECBBBCB?BBBBB?B?BBAB?C?CAABBBCBB?ADDDD3BA>A8994:CCC@CBB=@@;>>?BAB?BABBBBBB?B<><><>>CA==<A<@@??<>>AAA???AAA@A>:::6:;?<A@=A=AA===?@?>8<9889)89>8=====.=AAAA1888887:;;=;??@@*9>>>?;?;AA;A;;;@@@<B;@@AA??;?ABB:@@@;;<>>>@?;;:@@@AB<>===A<AB<@??<??>>>
@ATNG8:02614:06145
GATGGTAGACACGTGTGCTCTCTCGTACTCATTCGTTTCGGAAGAGACAGGTACGTTAATAGTTAATAGCGTACTTCTTTTTCTTGCTTTCGTGGTATTCTTGCTAGTTACACTAGCCATCCTTACTGCGCTTCGATTGTGTGCGTACTGCTGCAATATTGTTAACGTGAGTCTTGTAAGACCTTCTTTTTACGTTTTCTCTCGTGTTAAAAATCTGAATTCTTCTAGAGTTCCTGATCTTCTGGTATGACTAGTGTACTACTACCATCGAATCCTCTTAGTCT
+
555=8=@BCCCBABD;69=>B@BCCICCCC@@==>=>8@@?B@A@@@???7;9:<@2:273972823349989:<>===>>+;:493:8(3??A?DAA>AA<@999==8@@A99788;9;9:@.2255556;4968:.25777::::55222257+222.58+2,2:@97;>>?588>=>>><A<AAAAB/BA;;;;/88886///-*,666',,--2(.(28398889:=6=533...-2--/)//77799;;;@<<<;;<@??9>:8:?7:;<@@B==:776
@ATNG8:02614:06158
GATGGTAGATACTCGCTGATCACACCCAGAAGATCAGGAACTCTAGAAGAATTCATGATTTTTAACACGAGAGTAAAACGTTAAAAAGAAGGTTTTACAAGACTCACGTTTAACAATATTGCAGCAGTACGCACACAATCGAAGCGCAGTAAGGATGGCTAGTGTAACTAGCAAGAATAACCACGAAAGCAAGAAAAAGAAGTACGCTATTAACTATTAACGTACCTGTCTCTTCCGAAACGAATGAGTACACACTCTCATATGACACTACCATCGAATCCTCTTAGTCT
+
:99:=0/0AAAA=666<<>0////77.779497////)/)-66///6)//1616//0//:::)8588666///6699+---(----$--(-3<<</<;=9=55;994444)45:;7=<<:==B:??B@@ABBCBBBB=A;9;69@??@A9:29;=99.5<<>>A>>9<<=<;?9==;994:>A@@@>5=00,.;===0==<///?:<88=>@:><>>=B<@?CBC?;9:@@BB@C??@@;?BB?BBCA??>@ABBBBFDB?>>A:99A@AA998DCC>BC<@=<:<;::9
@ATNG8:02619:06112
GATGGTAGAGTATCATGTGTATCTCCAGAAGATCAGGAACTCTAGAAGAATTCAGATTTTTAACAACGAGAGTAAACGTAAAAAGAAGGTTTACAGACTCACGTTAACAATATTGCAGCAGTACGCACACAATCGAAGCGCAGTAAGGATGGCTAGTGTAACTAGCAAGAATACACGAAGCAAGAAAAAAGAAGTACGCTATTAACTATTAACGTACCTGTCTCTTCCGAAACGAATGAGTACTGTATCTATGTGTGCGCTACCATCGAATCCTCTTAGTCT
+
55<<8=?<;5><99;>;;;955<5:49:97<<?:996@9959994B:9949=<>;==@@@,@+//)////:/955)5955555$5;.5.55)5555::9;:7//)/3//)/885990/0/799<>>>AA@B>A;::=@@><>666:A9=;;7;;==A@@@<:95:?=6886------839;94333333#/606///8899:7<4889939386@:;6;B;::@<7;.444)444.4:8=555:<<<<BBA887;;=978<<<8?74486;=6852,2<;:9
@ATNG8:02620:06132
GATGGTAGAGTATCATGTGTATCTCCAGAAGATCAGGAACTCTAGAAGAATTCAGATTTTTAACACGAGAGTAAACGTAAAAAGAAGGTTTTACAAGACTCACGTTAACAATATTGCAGCAGTACGCACACAATCGAAGCGCAGTAAGGATGGCTAGTGTAACTAGCAAGAATACCACGAAAGCAAGAAAAAGAAGTACGCTATTAACTATTAACGTACCTGTCTCTTCCGAAACGAATGAGTACGAGAGAGCACACGTGTCTACCATCGAATCCTCTTAGTCT
+
?@@<>BEEDCCCCDD:;:CCCCCCC@CCBADA@@A@?@@CDBBBBDABC?B>BBBBBCCB5C@CAAACCCCCCC>CCCCCCC1CCAF>@AA9@AA?ABBBBCCCC@C?CB@C@@>ABCDBBBBBBBCCCCCC@CCBB@CCBBBABB>B@B@@?ADCDCCCC@BBBBAA>@C?BBB<>>>>=8?@@<@BBBB3BB?B???AAA9848;@?>@3818=BAA=@BBBAB@@D@DCG<BBC@A@@BBBBCAAAB@AABBBCBBB>>>CC@BA@@C?CC?AAB?@>>>?
@ATNG8:02621:06147
GATGGTAGCGCATATCAGCGCAGCCCAGAAGATCAGGAACTCTAGAAGAATTCAGATTTTTAACACGAGAGTAAACGTAAAAAGAAGGTTTTACAAGACTCACGTTAACAATATTGCAGCAGTACGCACACAATCGAAGCGCAGTAAGGATGGCTAGTGTAACTAGCAAGAATACCACGAAAGCAAGAAAAAGAAGTACGCTATTAACTATTAACGTACCTGTCTCTTCCGAAACGAATTAGTACAGAGAGTACGATATGTCTACCATCGAATCCTCTTAGTCT
+
B@?<?B<69=CCCCBBCBBBAAADG?DCC@CBBB;;8;?CCCDDBB@CCAE@BB@AADDE5C@CBEDDCCCCCC<B;;;EDG0;;8;;@BC9DBC@AAABCCA;;7;>A@<@@A6::ABCAABBCCBBBBCC?A:;<@BB@@@AAB?C7;<;8<BA@ABCC@CDCCBB?AA=ABB;??998-::949EEED2BB?BABABEDDE9999AA@4:79@CCCGMBAAABB?B?@@@<ACE@E@AAACBCCBBBBBAAABB???BBBAB<@::::30>;000*0;0/6
@ATNG8:02637:06147
GATGGTAGATATATGCACGCTCTACCAGAAGATCAGGAACTCTAGAAGAATTCAGATTTTTAACACGAGAGTAAACGTAAAAAGAAGGTTTTACAAGACTCACGTTAACAATATTGCAGCAGTACGCACACAATCGAAGCGCAGTAAGGATGGCTAGTGTAACTAGCAAGAATACCACGAAAGCAAGAAAAAGAAGTACGCTATTAACTATTAACGTACCTGTCTCTTCCGAAACGAATGAGTACGAGAGAGCACACGTGTCTACCATCGAATCCTCTTAGTCT
+
:>>??@A@BCCCBBCCCFECCIECC?BBBFCBBBBB@C@CCCCBBC>AA?C?CCCBBDDC2C?BCCBBBAAACC>CBBCCCC5;;5;5;;;6;CDADCCCIDGCC>B>BB?BCC?BCBBBDCCDDDDBBBCC@CCCC@BBBBBBBB?B@B@?<@AAABBCC@CAABBC?AA?BCB;????=5=>>;::999(:A@CCBAABDFD>=:=BBC:>:=?A:;6;;;;AAA?B?BAC=CEC?@@?BCCCBBBCB>>>BBBBBBC@@@BB@C>::A=AA=?;:7:@?>?
@ATNG8:02638:06151
GATGGTAGCTCTGCTCTGACTCTCGTACTCATTCGTTTCGGAAGAGACAGGTACGTTAATAGTTAATAGCGTACTTCTTTTTCTTGCTTTCGTGGTATTCTTGCTAGTTACACTAGCCATCCTTACTGCGCTTCGATTGTGTGCGTACTGCTGCAATATTGTTAACGTGAGTCTTGTAAAACCTTCTTTTTACGTTTACTCTCGTGTTAAAAATCTGAATTCTTCTAGAGTTCCTGATCTTCTGGCGCTCTGTCACGTCTGCTCCATCGAATCCTCTTAGTCT
+
@AA=@BBCCB=BCDDCC@AACGDCCBBACA:::;BBC>DB?B@BDCCCBB?BCCCC@C?BCCC?C@CCCCDCCCCACCCCB3BB?CBHF>CABB@CIC@CC:;;ACBCAGCCDDDCC@CDD@C@DCBBCBBC@CDCC?CCCCBBCEDBBACABAC?A@@=@C?A?BABBABBCF@B;;;;.;>B?BCDHH5BCEEF>BACAAACBBB=AA@A,ABBBA?AADD>BBCCBBB@B@AAAECC@@@A@ABAAAABBAAABBC@A@BB>BAA@@>@C?AAA?DB@::
@ATNG8:02639:06142
GATGGTAGTGCGTGAGAGAGAGACCCAGAAGATCAGGAACTCTAGAAGAATTCAGATTTTTAACACGAGAGTAAACGTAAAAAGAAGGTTTTACAAGACTCACGTTAACAATATTGCAGCAGTACGCACACAATCGAAGCGCTGTAAGGATGGCTAGTGTAACTAGCAAGAATACCACGAAAGCAAGAAAAAGAAGTACGCTATTAACTATTAACGTACCTGTCTCTTCCGAAACGAATGAGTTCACATCGTCGTGTCGTGCTACCATCGAATCCTCTTAGTCT
+
8::<@AAACDDCBBCBCCCCDCCCC>CCDACBAADC@D?BBBCCCC?;:68;><8;8999$3-333=ACCCBBB:??9;;;;.;C?C?CFH;BCCABACBCDDCB?B?CC?BBB=BBCCDCCC@@@EDDCBB@BCAA?BCCBBB??;A?BAB?BCCCBAAC@CCCCCA?CC?AAB<>>>><7????BCBBB3BC?BAAACCCBB>>:=>BB7;7;AB@@=@BBBACB?C@AAA:AAA=AAD??=?ACBBBBBBBBBAAAAB???B@B?@;@9==:===8=@===
@ATNG8:02592:06162
GATGGTAGTGCGTGAGAGAGAGACCCAGAAGATCAGGAACTCTAGAAGAATTCAGATTTTTAACACGAGAGTAAACGTAAAAAGAAGGTTTTACAAGACTCACGTTAACAATATTGCAGCTGTACGCACACAATCGAAGCGCAGTAAGGATGGCTAGTGTAACTAGCAAGAATACCACGAAAGCAAGAAAAAGAAGTACGCTATTAACTATTAACGTACCTGTCTCTTCCGAACGAATGAGTACTATAGACTATCTGAGACTACCATCGAATCCTCTTAGTCT
+
;>>?@CCCBBACCCCCCCDECC::;8;CC@CCCCCC@C@BBBAAAC?CC?B?BBBAAAAA3B?BBBBBBCCBBB=BBBCDCC3GC?C5;;;.;BB?CBBCIGDDC?B@CD=AAD?BBBCCCBBCCCCCCCAA?ACCC@CEDCAA@B?B?BBC?ABECCAAA?BBBCCC@CC?BBB?BB9992:?=>@@ABA2@B?BAAACBAAB795:AAA?B>BAABB999AAAAA?B?AA>ABA>AABBBCCCBAAABBBBBBDCABBEC7799BAAA?>><>@??BA@?@
@ATNG8:02594:06167
GATGGTAGGCGTGTGAGAGTCTGCCCAGAAGATCAGGAACTCTAGAAGAATTCAGATTTTTAACTCGAGAGTAAACGTAAAAGAAGGTTTTAACAAGACTCACGTTAACAATATTGCAGCAGTACGCACACAATCGAAGCGCAGTAAGGATGGCTAGTGTAACTAGCAAGAATACCACGAAAGCAAGAAAAAGAAGTACGCTATTAACTATTAACGTACCTGTCTCTTCCGAAACGATGAGTACTGCGTCTCACTCTCGCCTACCATCGAATCCTCTTAGTCT
+
<8884:===9555:;<<<>BB<===6<@A7955>==4=49959:;<7<D0905><9::;:):;?@@@BBDCCCC=@@:000+0=5;5;;;+0)0:066;9333376;697297;39:867756=>788::<;6;=<<5;878<<:;6:9>=@:?999@@AC?BBB?AA:8808?>8;<999*773,28888(22,2:=;??===;@<;;;>8=8:;;AA=@@@AA>=:=<>>E8>ABBBBABBB9::BBB??A>>=@>>><@@@=@A?==6<?:666<@@@AA
@ATNG8:02595:06178
GATGGTAGAGAGACTGTAGCGCACCCAGAAGATCAGGAACTCTAGAAGAATTCAGATTTTTAACACGAGAGTAAACGTAAAAAGAAGGTTTTACAAGACTCACGTAACAATATTGCTGCAGTACGCACACAATCGAAGCGCAGTAAGGATGGCTAGTGTAACTAGCAAGAATACCACGAAAGCAAGAAAAAGAAGTACGCTATTAACTATTAACGTACCTGTCTCTTCCGAAAACGAATGAGTACCTCTCAGACGCTCGTCCTACCATCGAATCCTCTTAGTCT
+
@?BB?BBBBBB?@;;;=;;;<;;;>6=BC>BBBCDC@C@CCCA@@@=?A?C?BAA?????.?=ABCBBBB:99A8999@@@@1BB?A?BBB:BCC?BAC@A<>00/7:;6;;>:=AAB<>=A:99B?ABBB@CFFC@AAABA?::6:<@>@=@??>A@AD@?==<@@7=B7=8848;333(33/(/7777(..).333A>:98<>59755,5399922,2<8;8584;22...&.//)///66:9045;999?7897=><??>>=<ABBBD?994777<A@@@?
@ATNG8:02598:06186
GATGGTAGAGTACAGTGTAGTAGACCAGAAGATCAGGAACTCTAGAAGAATACAGATTTTTAACACGAGAGTAAACGTAAAAAGAAGGTTTTACAAGACTCACGTTAACAATATTGCAGCAGTACGCACACAATCGAAGCGCAGTAAGGATGGCTAGTGTAACTAGCAAGAATACCACGAAAGCAAGAAAAAGAAGTACGCTATTAACTATTAACGTACCTGTCTCTTCCGAAACGAATGAGTACACACTCTCATATGACACTACCATCGAATCCTCTTAGTCT
+
4:9505<A@@;56<@>;AAABBCBB?BCB@@A@ACC=A>A@@AACC@CC?@???@@?@??.94=777>=B@;;=688>>=9='9924.444&48::4454::;::6:7==><@:7::::656;;;;;<<==>:<@<@899CBA@AB>B=B@@<@B@@@B?@<?AABBC?BB>A@@<>====7>>@@CDDCC3BB>A===A;;?;4938666(/(/788800---.-/)/)/9919;;7::8:9:9:434::<>??@888777777133333.3;499:5:98:9
@ATNG8:02608:06184
GATGGTAGCGCACACATAGATACAGTACTCATTCGTTTCGGAAGAGACAGGTACGTTAATAGTTAATAGCGTACTTCTTTTTCTTGCTTTCGTGGTATTCTTGCTAGTTACACTAGCCATCCTTACTGCGCTTCGATTGTGTGCGTACTGCTGCAATATTGTTAACGTGAGTCTTGTAAAACCTTCTTTTTACGTTTACTCTCGTGTTAAAAATCTGAATTCTTCTAGAGTTCCTGATCTTCTGGATAGCGACGCGATATACTACCATCGAATCCTCTTAGTCT
+
8===?BBBBDBB;;;CCHICBBBCCCAAACBB?BBBD?CC?C?DDCCBCB@CCDDD>A>BDEC@E@BAAB:::@@?BBBCB3BB?BBBD>CCBB>BFG@CD?::;CCC@CCCCCCCFACCC@C@ECAAABBA>ACCC@BBBCAAABBCDCDBCCB?@@@@BC@E@BBBA@@BCC@CCCDD;B@B@CCDDD5CA@@@000@@@@B;;;@CCCG5CCCCC@C@AA?ACIDBBC@B@BEEEFD;<;B?BBBBBCEBBC;;;C@@@CBB?BBBBB?AA>AA@>ABA@A
@ATNG8:02613:06204
GATGGTAGTGTCAGTGCGCGTCGTCCAGAAGATCAGGAACTCTAGAAGAATTCAGATTTTTAACACGAGAGTAAACGTAAAAAGAAGGTTTTACAAGACTCACGTTGACAATATTGCAGCAGTACGCACACAATCGAAGCGCAGTAAGGATGGCTAGTGTAACTAGCAAGAATACCACGAAAGCAAGAAAAAGAAGTTCGCTATTAACTATTAACGTACCTGTCTCTTCCGAAACGAATGAGTACTATAGACTATCTGAGACTACCATCGAATCCTCTTAGTCT
+
@>@;9==?BBBBBBDFCCBAAABBB?BBB=@??A::.5.54:;=>>9<<9=9BBBBBCCC3C?BBCBB?@>CBB=A??@@@@0?A>C5;;;.;AB?CECCCA><<,00<@;AAA;>@CCBBBBBBDBBAAAC@BBBB@AAADCBAB@C????:??A@ABBB?BBBEBB?BB>A==:=<<<=6<6708:::;+:?<AA=AAA??@=B=?=>><A<;;:@@:=>>>?@?:>;;;;1;;;5;>>:;:?>>????@??@AAAA???ABB=;;;=A<>>;===:>@BAA
@ATNG8:02615:06207
GATGGTAGTGTCAGTGCGCGTCGTCCAGAAGATCAGGAACTCTAGAAGAATTCAGATTTTTAACACGAGAGTAAACGTAAAAAGAAGGTTTTACAAGACTCACGTTAACAATATTGCAGCAGTACGCACACAATCGAAGCGCAGTAAGGATGGCTAGTGTAACTAGCAAGAATACCACGAAAGCAAGAAAAAGAAGTACGCTATTAACTATTAACGTACCTGTCTCTTCCGAAACGAATGAGTACACATCGTCGTGTCGTGCTACCATCGAATCCTCTTAGTCT
+
??:=9BBCDCBCBCBBBBCCDBCCF?BAB?BBB@AA?A>AAB@@@C@BB?B?A@@=>=>=)93:@CAABBBBBB=BBELEDD5BB?C?BCC9B;;9;BCCFCFBC@B@@@=@BC<@@BBBBBBCCCCDDFBC?CDDD?CBBBBBBC=A=A:;8;CCCCCCC?AACEAA>AB?BAB@AAABD=B??9:9999(9B=AABCBB?BB;@;?AAC=A==>CCB>BBAAACC@B?CDD>DAB?BBBBBBBBB???AA:::A@@@@???AB?CCCCC?BB@BAA=??BBB
@ATNG8:02616:06164
GATGGTAGTATATCGCGTCGCTATCCAGAAGATCAGGAACTCTAGAAGAATTCAGATTTTTAACACGAGAGTAAACGTAAAAAGAAGGTTTTACAAGACTCACGTTAACAATATTGCAGCAGTACGCACACAATCGAAGCGCAGTAAGGATGGCTAGTGTAACTAGCAAGAATACCACGAAAGCAAGAAAAAGAAGTACGCTATTAACTATTAACGTACCTGTCTCTTTCCGAAACGAATGATTACATAGATATACGTATAGCTACCATCGAATCCTCTTAGTCT
+
><=>@BBBCC?AACCCBABCCCCCC?CCC@DCCCAB>B@CCCCCCC@CC@C@CCBBAAAA2A?CCCCCCCBBBA<BABCDDD2CC?B>@@@7@BB=BCCCCCCCD?B?BD?BBB?BBCBBBCCCECCCCDDC@CCBB?BBBAABAA>B@CCB?BCCCBCCA?CCAAAA?BC>A@A588???8@==9=>@@@2AB?C999BCCCA:>;>?@@=@<A?BBB?CAA@@???9??@AA=BBB@BBBC?CCCCCCAAABBB@@@BBBBBA;:=@AAA<@@=676;???>>
@ATNG8:02622:06167
GATGGTAGGTGCACATGAGTGTATCCAGAAGATCAGGAACTCTAGAAGAATTCAGATTTTTAACACGAGAGTAAACGTAAAAAGAAGGTTTTACAAGACTCACGTTAACAATATTGCAGCAGTACGCACACAATCGAAGCGCAGTAAGGATGGCTAGTGTAACTAGCAAGAATACCACGAAAGCAAGAAAAAGAAGTACGCTATTAACTATTAACGTACCTGTCTCTTCCGAAACGAATGAGTACAGAGAGTACGATATGTCTACCATCGAATCCTCTTAGTCT
+
;BBB@CGC?ABBB@@BBBBCCCEGC@CBB=@@A@A@=A>AAABBBB@;;8;>AAABBCBB2B@CBBAAACCIDD>BBAAAAA0AC=A4;;;.;@?;>;::BDDCD?B>AC?BCD9:9B?@ABBCDDCCEBCBACCBB;@@AAAAAA>A?B;;8;AA@@CBB@FDDABB>AA@CBC?BA999,9<<9>BDBB3BB@B???EFFCC>A>A@@A<@:><BAA?BBDEHFH?B?BBG=BBC?AACCBBBBBBBBBAAABB@AABB???A=AABBB@CC@A>=7:;;;;
@ATNG8:02631:06177
GATGGTAGCGCATATCAGCGCAGCCCAGAAGATCAGGAACTCTAGAAGAATTCAAGATTTTTAACACGAGAGTAAACGTAAAAAGAAGGTTTACAAGACTCACGTTAACAATATTGCAGCAGACGCACACAATCGAAGCGCAGTAAGGATGGCTGGTGATAACTAGCAAGAATACCACGAAAGCAAGAAAAAGAAGTACGCTATTAACTATTAACGTACCTGTCTCTTCCGAAACGAATGAGTACTAGAGTCAGAGCAGAGCTACCATCGAATCCTCTTAGTCT
+
AA@>5::99;@A9;5<?@@BBCCBB7;6>6;9;<5515165>@;9<6/-)-3--(/::::<+=5;>;695<<5::.:=94444$4;6;255)59949<<9=<<00*0:;<6=@B?BBDCCBBB;;<BCBCB?BBAA=B@BA999@<?9@=B?>886.---506988;>9>>:>BC=?>9::*3<:833333$7::<ABDA@?@@;@=??A@;@<??@AA?BBAAA9929=;=>:>@@@C@??DBBBBBC@@99:::9:@@@@BAA=A@>;<600*0/049:885
@ATNG8:02632:06200
GATGGTAGCGAGCGAGTGTGTATACCAGAAGATCAGGAACTCTAGAAGAATTCAGATTTTTAACACGAGAGTAAACGTAAAAAGAAGGTTTTACAAGACTCACGTTAACAATATTGCTGCAGTACGCACACAATCGAAGCGCAGTAAGGATGGCTAGTGTAACTAGCAAGAATACCACGAAAGCAAGAAAAAGAAGTACGCTATTAACTATTAACGTACCTGTCTCTTCCGAAACGAATGAGTACGAGAGTCAGAGCAGAGCTACCATCGAATCCTCTTAGTCT
+
/;;;6>?@AB@@;<<>>@=BBBBCB>ACC@BB@@>B=B;?@A@ABC?BB?A>AAAAA@DD1B@BDCJCCCECCG=B@@@@@@0>C=C4;;;&9@>?@CB?BBBBC@D@DC@CAB>BBBCCBBBCCCCBBBBB?BBBB?BBA@@BAA=A?BBB?BCBBBBAA>A=====79;69996:9999082.*.8878(..*.799AAA@A:>:;;;A>E<A@=>=<@==>??>8=8898-5>><878>?>=?@?>=?ABCAAABBBCCCA=8<8:9A>@@?9::?BB??:
@ATNG8:02633:06176
GATGGTAGGCGACATACATACGCGCCAGAAGATCAGGAACTCTAGAAGAATTCAGATTTTTAACACGAGAGTAAACGTAAAAAGAAGGTTTTACAAGACTCACGTTAACAATATTGCAGCAGTACGCACACAATCGAAGCGCAGTAAGGATGGCTAGTGTAACTAGCAAGAATACCACGAAAGCAAGAAAAAGAAGTACGCTATTAACTATTAACGTACCTGTCTCTTCCGAAACGAATGAGTACTGCGTCTCACTCTCGCCTACCATCGAATCCTCTTAGTCT
+
77//+/;>;@<;:@@@BEACABCCC@CCC?CDCCA@>@AGDCCCA@;?B5:6:??>?@@@0@>BBCBCHCCGDE>ABCDCBC2@A=@=BBB<BGEAICFDBBAAA<@<@A=@AA?ACCBCCBBCCCBCCCCCADBBB@CBBBBA@DAFACA@=ABABBBBA?BBCBBB@BB?BCC>AABBA;@9949DDDC3BB?B@@@AEDCC>A>BABB@C=>=BBC=@A@ABCB>A>@@@;@BB?A@@DCCBBBB?AABCBCABACDD@BBM@BBBBB@BB?CBB?ACCCB
@ATNG8:02638:06166
GATGGTAGTCTCAGATAGTCTATAGTACTCATTCGTTTCGGAAGAGACAGGTACGTTAATAGTTAATAGCGTACTTCTTTTTCTTGCTTTCGTGGTATTCTTGCTAGTTACACTAGCCATCCTTACTGCGCTTCGATTGTGTGCGTACTGCTGCAATATTGTTAACGTGAGTCTTGTAAAACCTTCTTTTTACGTTTACTCTCGTGTTAAAAATCTGAATTCTTCTAGAGTTCCTGATCTTCTGGGTCTCTCTCTCACGCACTACCATCGAATCCTCTTAGTCT
+
@9569===CBBBBBBBBDCCCCCCCCCC?;9:0:@AA;@C@CACCCCHCCACBEDF@D@AA@B@B?BBBB=A?>?5:;<<;*4@3>?DD<BBAA=AAA=BD8;;;CBC@BCICBBBD?A@H@F;;;CBBCBB@BDDD?AABA@@B;;;;<<<;;A=ABB?BD@B?BCBB@@AFD?BBAAA3A5;5<;;;<*;ABCD>CCCCCCBBBG@DGDD5CCCCB@B@CCACDDCBBB@B@BCCCBA=A;;;0;CCBBBCCBBCBA@;;;BB>AAA@@:@B=;;:>?DAA@
@ATNG8:02638:06170
GATGGTAGGCGACATACATACGCGCCAGAAGATCAGGAACTCTAGAAGAATTCAGATTTTTAACACGAGAGTAAACGTAAAAAGAAGGTTTTACAAGACTCACGTTAACAATATTGCAGCAGTACGCACACAATCGAAGCGCAGTAAGGATGGCTAGTGTAACTAGCAAGAATACCACGAAAGCAAGAAAAAGAAGTACGCTATTAACTATTAACGTACCTGTCTCTTCCGAAACGAATGAGTACGTGTGCGACGTGTCTCCTACCATCGAATCCTCTTAGTCT
+
8;<=@ECC@C;66>A<<BCCC;;:A=A@C@CCCCCC?B?BBBBBCC@CC@B?BCA@BCCC0B?B;<=EICCCEE=A@A@@@@,@@;@4;;:4:BB?CCB@ACCDC>@=@B>ACC?CBBBBBBBBBCCBBBBB>BA@@@C@@@BGBB?B?D;;8;DBBBBBB@BBDDDB@CC@BBB999@@>8<8939999:(:=9?@AABBBBB?B?BBDF<;5;=B@A=@BBBCEE@C>@@B<A;;6;::@BCBBAA????CA@BCB::9@FCC?@AACC@C@=;;;:==??>
@ATNG8:02639:06161
GATGGTAGCTCTGCTCTGACTCTCGTACTCATTCGTTTCGGAAGAGACAGGTACGTTAATAGTTATAGCGTACTTCTTTTTCTTGCTTTCGTGGTATTCTTGCTAGTTACACTAGCCATCCTTACTGCGCTTCGATTGTGTGCGTACTGCTGCAATATTGTTAACGTGAGTCTTGTAAAACCTTCTTTTTACGTTTACTCTCGTGTTAAAAATCTGAATTCTTCTAGAGTTCCTGATCTTCTGGTGTCGTCTATCATGTACTACCATCGAATCCTCTTAGTCC
+
@??98::;;;CDCCCCCCCCCAAACCCDCCAA?ACCE?DD?B@BCCCCCDACCCCB@B@BBA@=ABBCCCCCDEABBBBA2AB?BBED>CBAA?ACC?CB:;;CBBCECBBBCCDC@BDD?B>BBBBBBBB@CBDC>BBB;;;@CCDCBDDBDC?D;;7;B>A?BCECDCCCG?BBAAA7B@BGFDDDD5BBBBB>BBBBDDAABA=ACCC1@@BCC?C?BB>BBBBDA@=A@@@@CCC=@@C?ABBCCBCCBCCB@@@B;;;C?BCBBB@CC@BBB@BCCB?
@ATNG8:02639:06168
GATGGTAGGCGAGAGTGAGACGCAGTACTCATTCGTTTCGGAAGAGACAGGTACGTTAATAGTTAATAGCGTACTTCTTTTTCTTGCTTTCGTGGTATTCTTGCTAGTTACACTAGCCATCCTTACTGCGCTTCTATTGTGTGCGTACTGCTGCAATATTGTTAACGTGAGTCTTGTAAAACCTTCTTTTTACGTTTACTCTCGTGTTAAAAAATCTGAATTCTTCTAGAGTTCCTGATCTTCTGGGTGCGCTACAGTCTCTCTACCATCGAATCCTCTTAGTCT
+
95<>;>CB?BA@;@?====@///==<=>><99.9===055.58=>===>B?CDBBB@C>@?@C@C=AAA@?><;?;????=,<@9??@@8@AAB?BBB?BB<??AAAA=AAAABAA@??<<494;>=<;;//*/<::5:??@>>>DDBB???>==:8983//*/7=<@@@BB>=7;:AAA5@18188888(5=///(......76.5.26966%6555=6;37748<=>;;;:=8<A<<<@587=;5;=<??A@@@=>=B???=@@59///<7<<99=>=@?;;;
@ATNG8:02639:06196
GATGTAGTGCGTGAGAGAGAGACCAGAAGATCAGGAACTCTAATAAGAATTCAGATTTTTAACAAGAGAGTAAACGTAAAAAGAAGGTTTTACAAGACTCACGTTAACTATATTGCACAGTACGCACACAATCGAAGCGCAGTAAGGATGGCTAGTGTAACTAGCAAGAATACCACGAAGCAAGAAAAAGAAGTACGCTATTAACTATTAACGTACCTGTCTCTTCCGAAACGATGAGTACTATAGACTATCTGAGACTACCATCGAATCCTCTTAGTCT
+
::;;AAABBBCCCCBBBCAAA00-/<<7<I@@00+0)---//)/83996:<><=99999'3,3;6?A893739/883399:$7938<ACC5?8<7;72.65...(.(...222+2<9558995559;:78062--(-,,,,,,927.355.5569:96705:9:>>;>=4===.3366/55:657666$55+225:55587*/*/77;5?57777516522825,2169;3:7778;;///8///85357@A????>8:::1:9///(/85///(/<=9<
@ATNG8:02639:06197
GATGGTAGTAGTACACTAGTCATACCAGAAGATCAGGAACTCGTAGAAGAATTCAGATTTTTAACACGAGAGTTAAACGTAAAAGAAGGTTTACAAGACTCACGTTAACAATATTGCAGCAGTACGCACACAATCGAAGCGCAGTAAGGATGGCTAGTGTAAACTAGCAAGAATACCACGAAAGCAAGAAAAAAGAAGTACGCTATTAACTATTAACGTACCTGTCTCTTCCGAAACGAATGAGTACACACTCTCATATGACACTACCATCGAATCCTCTTAGTCT
+
;;;===;;4444<556<>BCC;66=8<<>8<55555./)/////7//)/93:699944444$45:9::7////)/0(000///&4;.5.55)5<=9>@CCB=?AA<@;??;@@;2595;<<>>>C99:CBBB@BBBC=@@B;;;9819.4?<8<<9888433(3:::;<8;:58885:::<;5<==:=BBBBB)AA?AA@AAA:;:8=5888@;>;>>BBA?@A@@@BB@C?ABB<?????>>@@?==;=>>@@??B???@@@@B@B?B999C?<>;<@A9<>@@@
@ATNG8:02640:06178
GATGGTAGATATATGCACGCTCTACCAGAAGATCAGGAACTCTAGAAGAATTCAGATTTTTAACACGAGAGTAAACGTAAAAAGAAGGTTTTACAAGACTCACGTTACAATATTGCAGCAGTACGCACACAATCGAAGCGCAGTAAGGATGGCTAGTGTAACTAGCAAGAATACCACGAAAGCAAGAAAAAGAAGTACGCTATTAACTATTAACGTACCTGTCTCTTCCGAAACGAATGAGTACACATCGTCGTGTCGTGCTACCATCGAATCCTCTTAGTCT
+
ABB@?CBBBBBBBBCCBCCCDDCCC?CCC?CCCCAB@C@DCBBBBB@BB?B?BCCAABBB2B@CDD@ABBDAA@8==9:::;*;@>C5;;;6;CD@DBBBJICCC9;:E@CBC@BCCABCCCCCCCCAA@C@CCAA>AABABCCC@C@CBB@BCBCCCCD@CCBBBB@BC?BBB999@@@8@?=9==<<?.?D@BBBBBBCBB?@;@@?D=D=AAD@A=@BAAAAA=@?BBB>BCC?AAACBBBCCACAAACCCBA???AABBB@BBBBC?CC?BBB@BBAAA
@ATNG8:02592:06235
GATGGTAGCGCATATAGCGCAGCCCAGAAGATCAGGAACTCTAGAAGAATTCAGATTTTTAACACGAGAGTAAACGTAAAAAGAAGGTTTTACAAGACTCACGTTAACAATATTGCAGCAGTACGCACACAATCGAAGCGCAGTAAGGATGGCTAGTGTAGCTAGCAAGAATACCACGAAAGCAAGAAAAAGAAGTACGCTATTAACTATTAACGTACCTGTCTCTTCCGAAACGAATGAGTACGAGAGTCAGAGCAGAGCTAATCGAATCCTCTTAGTCT
+
CCBB<?554<<D:9:CBBBAAAAC=BBB?AAAA@@<A>AA;:9@B>A<8<6:;8==C>>+<588=<===::::17744444$495:;<<<0;;>9<<;;;@BCB>A>;<8<CE:<;CDCLCCCCCCCAA@@:=@00+000==?9919<?9949??;<>>>@<<559>8=><9999==<;;577713<9::+;>8>==CCCBAA6969@@@;@<@@@@@=@A@;;9<8<<===6<=<9:99DCFBBBBBBBBDBBB?@?BBCCC?A8985:>988818>888
@ATNG8:02597:06226
GATGGTAGTGATACAGATCAGACACCAGAAGATCAGGAACTCTAGAAGAATTCAGATTTTAACACGAGAGTAAACGTAAAAGAAGGTTTTACAAGACTCACGTTAACAATATTGCAGCAGTACGCACACAATCGAAGCGAGTAAGGATGGCTAGTGTAACTAGCAAGAATACCACGAAAGCAAGAAAAAGAAGTACGCTATTAACTATTAACGTACCTGTCTCTTCCGAAACGAATGAGTACTATGTAGAGCTCTATACTACCATCGAATCCTCTTAGTCT
+
:;;<?BCBCBCBBDCCBBBBBFCBD?CCC?BBBBBB@B@?C@::9;9=?9@=?@?9999+317//////////(/34444&4;7<.444&5;;49;==>>>>@?B?BB>AA@9=@00009::<=<>66;@@A;;;8;<BA@@D@D?C;;6:A??@CCC>@?@?>?=???BBB:==BBA9>7708?AAB3BA>??988AAA><>=A@AA;>;>>BDD@BBBAABC@C?AAA<ACB?AAABBA@AAAAAABBBCBCCB@A??@?:>>AAA=BB<>>><ACBAB
@ATNG8:02597:06242
GATGGTAGCACGACACGACGATGTGTACTCATTCTTTTCGGAAGAGACAGGTACGTTAATAGTTAATAGCGTACTTCTTTTTCTTGCTTTCGTGGTATTCTTGCTAGTTACACTAGCCATCCTTACTGCGCTTCGATTGTGTGCGTACTGCTGCAATATTGTTAACGTGAGTCTTGTAAGACCTTCTTTTTACGTTTACTCTCGTGTTAAAAATCTGAATTCTTCTAGAGTTCCTGATCTTCTGGATAGCGACGCGATATACTACCATCGAATCCTCTTAGTCT
+
CCBB?BCCCBDB<ABBBB@666;@FLBCCCBB=AAAA7AA>A?CBBBBCGABBCGM@C@BCCC@CACCCCCCC@A=?@@<A+@B<B??@:@CBB@CCB=@@7;;?AAB?BBBB>>=C@BBC?B@BBBBBBBB?CBBA7;:@@::;?@?BAA@:9::688;?A=A:>>A>>>@??;?BA=?@@=C<;;;;:+;>=>>9>C?@?AAA>>;>CBC/@@@@D;@;>A<AA@@@@@:<:=A<<=@:>;@=B@@@:;:9??;;;@888;;?5;;@??=?B=A9858@???
@ATNG8:02601:06222
GATGGTAGCAGACGTGACAGAGCGCCAGAAGATCAGGAACTCTAGAAGAATTCAGATTTTTAACACGAGAGTAAACGTAAAAAGAAGGTTTTACAAGACTCACGTTAACAATATTGCAGCAGTACGCACACAATCGAAGCGCAGTAAGGATGGCTAGTGTAACTAGCAAGAATACCACGAAAGCAAGAAAAAGAAGTACGCTATTAACTATTAACGTACCTGTCTCTTCCGAAACGAATGAGTACGTGTGCGACGTGTCTCCTACCATCGAATCCTCTTAGTCT
+
7:9:@AACBCCB;666=BDCCCAA@7;;B@BBBB@A?@>AA@A@@A?>?4839==:9999'88??ABBBA?@@@99:;CGGG3BB=?29::*9@@=@BBBA@;CD?C@@@>ABB?BB;;;BBCCCCC;;;BD=A;;<5;;>@@ABB?B?C;;7;B;;;AAA?;;;0009::7?B<5<<??@8A@@?ABAAA2AA?BBBBB?;;@=B=>>>?<?<>=CCC@CDDDBCBAC=@?C<BBD=999BAAA???BABABBBBBBBAB=BB>:>=???;>>=;;;<?===@
@ATNG8:02604:06214
GATGGTAGGAGACACGTCGCACACGTACTCATTCGTTTCGGAAGAGACAGGTACGTTAATAGTTAATAGCGTACTTCTTTTTCTTGCTTTCGTGGTATTCTTGCTAGTTACACTAGCCATCCTTACTGCGCTTCGATTGTGTGCGTACTCTGCAATATTGTTAACGTGAGTCTTGTAAAACCTTCTTTTTACGTTTACTCTCGTGTTAAAAAATCTGAATTCTTCTAGAGTTCCTGATCTTCTGGATACACTCATGTGCACCTACCATCGAATCCTCTTAGTCT
+
55<<:?A@?ADCDCCCBABB;;;BBBBBCGBB@CCCD>BC@B@CBBBBBD?CB9;:?A?BCBC?B?CBBAABABC?BBBCC1B@6=7882:AA?<>?@?A@>>>?CBB@BBBBBBBB=@<>9>;AA;;;>=A=D@@@:>>@@???8;;AB?;::<<<<<>A<A>???@@@@@A8>=?DD;D;><>A@@@/@@@@@9@=>>BA=<:91:::::&:===@<A<AA<???AAAA;@<@AA@??:?DC=A?AAA???::;>>>>B<@?@=>>>>B=@@<??@<AAAA=
@ATNG8:02605:06245
GATGGTAGAGAGACTGTAGCGCACCCAGAAGATCAGGAACTCTAGAAGAATTCAGATTTTTAACACGAGAGTAAACGTAAAAAGAAGGTTTTACAAGACTCACGTTAACAATATTGCAGCAGTACGCACACAATCGAAGCGCAGCAAGGATGGCTAGTGTAACTAGCAAGAATACCACGAAAGCAAGAAAAAGAAGTACGCTATTAACTATTAACGTACCTGTCTCTTCCGAAACGAATGAGTACCTCTCAGACGCTCGTCCTACCATCGAATCCTCTTAGTCT
+
;;;;?AAABBCCCDD:99CCCCBBB=A;;:>@@B;:058:::;==<9==4:48<<79999):;@?>@DCBBCCA,99;:999$:?::2595&5;<9<B?CCB@@A@C@CG@CBC@CCBBBBCDDCBBBBCCE?B@@?@CAAABBBB?B?BCB?B@@@@AAB@CDDCBA?CC@BBB?BBCCE>BCB?BBBBB3BC?BBB@??@;;6:;@CCB?B?BBCBB@CAAABAA=A?DCC<AAD@CCBB99:@BBBCDDBAABBBBBA<?;>9>999A???:9::<ABAAB
@ATNG8:02606:06219
GATGGTAGCGAGCGAGTGTGTATACAGAAGATCAGGAACTCTAGAAGAATTCAGATTTTTAACACGAGAGTAAACGTAAAAAGAAGGTTTTACAAGACTCACGTTAACAATATTGCAGCAGTACGCACACAATCGAAGCGCAGTAAGGTTGGCTAGTGTAACTAGCAAGAATACCACGAAAGCAAGAAAAAGAAGTACGCTATTAACTATTAACGTACCTGTCTCTTCCGAAACGAATGAGTACTGCGTCTCACTCTCGCCTACCATCGAATCCTCTTAGTCT
+
AAAC@CA@@A@@@@BBBBCDDGECCCAA=BBA:99@D<ABBBB?;9;A=?=?A>==@@A0A>BAA@BCC999F>CBAAAAA2BB@D?CBB9BAA=@BAB@BB@@=@?CC@CCC?BBBCBBBBBC;;;ABCC=AABB@BBBBCC@A=@>B5;9;BCCECCC@@@@CAB>BC?ABB>AA@@@8::9<99998'7<:>A>B<<@CC>@>ABBB@BADCCCC@BB@AABC?B=A@@9@<;6;BB@A???@@DABABBAAABB??;?@A=AA?>>>AA;8376;>855
@ATNG8:02606:06233
GATGGTAGAGTATCATGTGTATCTCCAGAAGATCAGGAACTCTAGAAGAATTCAGATTTTTAACACGAGAGTAAACGTAAAAAGAAGGTTTTACAAGACTCACGTTAACAATATTGCAGCAGTACGCACACAATCGAAGCGCAGTAAGGATGGCTAGTGTAACTAGCAAGAATACCACGAAAGCAAGAAAAAGAAGTACGCTATTAACTATTAACGTACCTGTCTCTTCCAAACGAATGAGTGCACACTCTCATATTACACTACCATCGAATCCTCTTAGTCT
+
78776=@ACBBBCEDBBBBABBBBB?BA@?@CCC@@=@?CABBBBC@CC@DAHDC@@@@@0@=CCCCCCCBBBC<A@@@AAA0AB>B>BBB9BBB@DCCBDCCDC@E@AA>ABB?9;:CCCCBCDCCCAAAF@EBAA@CBBACCCB>B@BCD@CCCCCBBB?BBBAAA@BC@CCC>AAAA@;???<@@@@@2AC?B?>>BBBBB?B@B?;;:>9;;ABB?BBBBD@@=@=@@:@@@=@CCCDCCBBBAAABBBBCC@BABBBBB@BBB??<?A?BCB@BBBBB
@ATNG8:02607:06219
GATGGTAGAGAGACTGTAGCGCACCCAGAAGATCAGGAACTCTAGAAGAATTCAGATTTTTAACACGAGAGTAAACGTAAAAAGAAGGTTTTACAAGACTCACGTTAACAATATTGCAGCAGTACGCACACAATCGAAGCGCAGTAAGGATGGCTAGTGTAACTAGCAAGAATACCACGAAAGCAAGAAAAAGAAGTACGCTATTAACTATTAACGTACCTGTCTCTTCCGAAACGAATGAGTACTGCGTCTCACTCTCGCCTACCATCGAATCCTCTTAGTCT
+
A?CA@CBBC@AACCBBBBBCCCCCC>CCEACBBBCC@C@BBBBBBC@CC?B?BFBABBBB2B@BBBCCCB@BAB9@?ABCCC5CC?B=@@@7@BB?CCCCCCCCC@C@CB>BBC?CACCCCCCDCCCD@B@C@CCCD?BBAABBBC>C@CAA?ACCCCCCC@CAA@@AACD?BBB>??AAA;A@>;99999(:@<@99:CDB@?:?;@@BA<A<AACBB?BCCAA??<?=@@A=BBB@BBBBBCBBBBBBBCCBBACCCCC@C@?=?CBBB@CC@>>>?BCBBA
@ATNG8:02609:06214
GATGGTAGCGCATATCAGCGCAGCCCAGAAGATCAGGAACTCTAGAAGAATTCAGATTTTTAACACGAGAGTAAACGTAAAAAGAAGGTTTTACAAGACTCACGTTAACAATATTGCAGCAGTACGCACACAATCGAAGCGCAGTTAGGATGGCTAGTGTAACTAGCAAGAATACCACGAAAGCAAGAAAAAGAAGTACGCTATTAACTATTAACGTACCTGTCTCTTCCGAAACGAATGAGTACAGAGAGTACGATATGTCTACCATCGAATCCTCTTTAGTCT
+
?@@==B::<?CA?@@CBBBBCCBDD>BBB@DCCC@@>@@CCCBBBC?BC?C?BCDCCCCC1C?CCCCCCCCCCD>EEBBBBB1@@<@29:9.;AA=BABACGCBB?C?BC@BBB@BBBCBBBBCCCCBBBCC@ECCC@CBBBAAA?@@=@AA=ABCDDCCC@CCCBBB?AA?BBB<>>==;5?@@<@BBBB3CB?B??@BBBAB>A>BDBD?B?AABAA?ABABBBB?A@@@@<@BA?BBCBBBCCCCCAAABBBBBBBB@@@AB=?BBAA<AB?@=>@8@?::;
@ATNG8:02609:06233
GATGGTAGATATATGCACGCTCTACCAGAAGATCAGGAACTCTAGAAGAATTCAGATTTTTAACACGAGAGTAAACGTAAAAAGAAGGTTTTACAAGACTCACGTTAACAATATTGCAGCAGTACGCACACAATCGAAGCGCAGTAAGGATGGCTAGTGTAACTAGCAAGAATACCACGAAAGCAAGAAAAAGAAGTACGCTATTAACTATTAACGTACCTGTCTCTTCCGAAACGAATGAGTACGTGTGACGTACGTGAGCTACCATCGAATCCTCTTAGTCT
+
<89;9;;BC>?@?<AACC9<;DBCB?BBD@DCDBBB@B@CCBAAAE@AA?B=@>?9:999$94@BCCCDCF><<389;@@?@0@C>C5;;;*:CC?C=;;BB@:;6:=AA=BFC@BBDECDCCBBBCCBCCCAEAA@@CBBBBBBB?B?B@@=@BBBBCBC?AABGBB?BB?BBB>ABBBB>BBB>AA@@@2??;?CBBBA@@@4818;;=8=:=AEDE@AAA@@BB=A5:9:/8<<8?ABCAAABBBAAABBAAAAAA:::BBC?BBBBC@BB?AAA@BBA::
@ATNG8:02613:06249
GATGGTAGTCTCAGATAGTCTATAGTACTCATTCGTTTCGGAAGAGACAGGTACGTTAATAGTTAATAGCGTACTTCTTTTTCTTGCTTTCGTGGTATTCTTGCTAGTTACACTAGCCATCCTTACTGCGCTTCGATTGTGTGCGTACTGCTGCAATATTGTTAACGTGAGTCTTGTAAAACCTTCTTTTTACGTTTACTCTCGTGTTAAAAATCTGAATTCTTCTAGAGTTCCTGATCTTCTGGTCTACTACACTGTACTCTACCATCGAATCCTCTTAGTCT
+
B;;6;?>>ABCDCCBBBCCCCCCBBCCBB@>>5>::=:=A<CACDDCCBB9;5=:>7@7;5:<8=?CBDCBDDCC5:;;;;*;B>AABC=<99@8@BB>AB7;;:A9:89BBBBCCC:;;B?B?CDBBBCFFACBBB@FCCCCBB00000000;:10006:<6<7;555;;==>9699?C0@5@999999(9=>@A49:BAAABAAA5;;;;*;@@@A?A?BB@BBBBBBD>B?;;;DCC?A;<5<;;;;BCDCCBDCDEDCCCCAC;<;D>@@:;;;:=?;::
@ATNG8:02615:06220
GATGGTAGAGTACAGTGTAGTAGACCAGAAGATCAGGAACTCTAGAAGAATTCAGATTTTTAACACGAGAGTAAACGTAAAAAGAAGGTTTTACAAGACTCACGTTAACAATATTGCAGCAGTACGCACACAATCGAAGCGCAGTAAGGATGGCTAGTGTAACTAGCAAGAATACCACGAAAGCAAGAAAAAGAAGTACGCTATTAACTATTAACGTACCTGTCTCTTCCGAAAACGAATGAGTACGAGAGAGCACACGTGTCTACCATCGAATCCTCTTAGTCT
+
:::<>;;ABLDCCDC;9:BBBAAAA?BBB=AABAAC7;7;@BBAAB@BB?C?CCCBBBBB2B?@CBBBCBBBAA8==;;;;;*9;495@D?2CBB?BBCBCBCBB@C@BB@BBB@BBCCCCCCCFDECCBCB=B9;:7;BBBCDAA>B@C@A>@BBBACBC>??BA@A=??:>@@499CCF<??BABBBBB2AB@BBBDDBAAC=D;??>><>>B=BBC@C@@@=<;+0+0000+0>>;:>>BBB?@@?A@?>=<A@A????AA@?<<66557;;5::A;?@788
@ATNG8:02615:06226
GATGGTAGAGTACAGTGTAGTAGACCAGAAGATCAGGAACTCTAGAAGAATTCAGATTTTTAACACGAGAGTAAACGTAAAAAGAAGGTTTTACAAGACTCACGTTAACAATATTGCAGCAGTACGCACACAATCGAAGCGCAGTAAGGATGGCTAGTGTAACTAGCAAGAATACCACGAAAGCAAGAAAAAGAAGTACGCTATTAACTATTAACTTACCTGTCATCTTCCGAAACGAATGAGTACACACTCTCATATGACACTACCATCGAATCCTCTTAGTCT
+
55=>;DDCCC@@AECCCECCCDCCC@BCC@CBBB@@?@?BBBBBBC@BC?C?BBBCCCAA/A?CBBBCBA@AAB=BDBAAAA2AC@C?CCC;CJJ@EBBCCBB@@6:4:?=AAA>BDBBBCDCCCCCCCCCB?BCCB@BAAAAA??=@?B@A?ACDCBBCD@CBBBBB@BB@BBB;=>BCC;@==8<<<<<.;;6;888<<:55155:75515266,..2555...33.3.///(/9835522222266878998::=>==>>;;;5;;8/.3683/..056...
@ATNG8:02617:06253
GATGGTAGAGAGACTGTAGCGCACCCAGAAGATCAGGAACTCTAGAAGAATTCAGATTTTAACACGAGAGTAACGTAAAAAGAAGGTTTTACAAGACTCACGTTAACAATATTGCAGCAGTACGCACACAATCGAAGCGCAGTAAGGATGGCTAGTGTAACTAGCAAGAATACCACGAAAGCAAGAAAAAGAAGTACGCTATTAACTATTAACGTACCTGTCTCTTCCGAAACGATGAGTACGTGTGCGACGTGTCTCCTACCATCGAATCCTCTTGAGTCT
+
95=>7;;>@>?@BB665==;666>>6=>=:696===8=9===BBBC?B@<@;00/////&/(/9;;9/////(///;;<<+<<5:.555&5:<7<CCCBB===+0+0<6778+/5<;<<;;;=;66665;7<///6::<88<00*/)//4.449::>>>:;;:;<B4547;=8333333(377433333$39177:888767374888848576@=>6<0///9>6?:=<>8:00///89=88:8///>:6678;7771555-22722,-626--(--6668
@ATNG8:02619:06253
GATGGTAGCGCACACATAGATACAGTACTCATTCGTTTCGGAAGAGACAGGTACGTTAATAGTTAATAGCGTACTTCTTTTTCTTGCTTTCGTGGTATTCTTGCTAGTTACACTAGCCATCCTTACTGCGCTTCGATTGTGTGCGTACTGCTGCAATATTGTTAACGTGAGTCTTGTAAAACCTTCTTTTTACGTTTACTCTCGTGTTAAAAATCTGAATTCTTCTAGAGTTCCTGATCTTCTGGCTCTCGTAGACAGATACTACCATCGAATCCTCTTAGTCT
+
:<??@DCCCCCCBAABDD;;;;;9<><@@A>@8@AAA=BC@D>;96<<9;6;<<<B:B<CBAB?B>BCC@@@AAE@BBDEG5AA?@AAD;@?@@<@=A>BC9:;BBDF@CCDCGMHF?BAA@B?CCCCCHCC@CCCBACBCBCCBBBA@@@@AAB=A;;7;B?B=AABBBBCCC@B@@@@7@;@>;;;;;*;CCCF?BBBA@ABAAA5;;;;*;A@AB?ABCIADAACBBB?B=@@@@BB>A;;8;CAB;<;CBCCABBBBBBAC=;<;BB?AC>A@@=?ABA@
@ATNG8:02623:06215
GATGGTAGCGCATATCAGCGCAGCCCAGAAGATCAGGAACTCTAGAAGAATTCAGATTTTTAACACGAGAGTAAACGTAAAAAGAAGGTTTTACAAGACTCACGTTAACAATATTGCAGCAGTACGCACACAATCGAAGCGCAGTAAGGATGGCTAGTGTAACTAGCAAGAATACCACGAAAGCAAGAAAAAGAAGTACGCTATTAACTATTAACGTACCTGTCTCTTCCGAAACGTATGAGTACGATGAGATCTCGTGTGCTCACCATCGAATCCTCTTAGTCT
+
@@=>@DCECBBCBBBCCECCBBBCC?CGDABBCB;;9;?B@DCCDC@DC@B?@@A;;;;;*;>ABBBBCCBAA@8AA;;;;;*;C>C5;;;-;CC=BCCDCDCBB@B@BB?BA@>ACCBBBBB@@@BBABAC?CABBACCCCCCBB@B@CBB>BAA@CBBC@DCCCDC@AA=???>AA988-:=>9?ADDE3BB@CAAABBBBC?B?AA??;?>A>DBB@BB@@@A@5;7;@A;@BCCBAACCCCCCBB?>>AA>>?>AB@ABBBB@ABBBB=;;6;:;9??>>>
@ATNG8:02625:06248
GATGGTAGAGAGAGCTCTCTCATCGTACTCATTCGTTTCGGAAGAGACAGGTACGTTAATAGTTAATAGCGTACTTCTTTTTCTTGCTTTCGTGGTATTCTTGCTAGTTACACTAGCCATCCTTACTGCGCTTCGATTGTGTGCGTACTGCTGCAATATTGTTAACGTGAGTCTTGTAAAACCTTCTTTTTACGTTTTACTCTCGTGTTAAAAATCTGAATTCTTCTAGTGATTCCTGATCTTCTGGATACACTCATTGTGCACCTACCATGAATCCTCTTAGTCT
+
;4:<7<BBBCBCDDL;;9>FCEECCBBBBBAA?BDDE?CCAC@CCB@@@B@BBBBA=@<@?@@?B@BBBBCBCBE?BBBBA2BB7BA@:2:<;<8ABB;?B<<??A@@????BBA@=:=??;><>@>>>>>A=A=<<4::<<=>88899;;=///7>;A:?A=D;===;;=>><782222&2.5.55555'59....&.33...77.2+2666'5589939353.365-----052796777022;5::977../63-66///=7;;@:;739-33)-,2022355
@ATNG8:02626:06211
GATGGTAGAGAGACTGTAGCGCACCCAGAAGATCAGAACTCTAGAAGAATTCAGATTTTTAACACGAGAGTAAACGTAAAAAGAAGGTTTTACAAGACTCACGTTAACAATATTGCAGCAGTACGCACACAATCGAAGCGCAGTAAGGATGGCTAGTGTAACTAGCAAGAATACCACGGAAGCAAGAAAAAGAAGTACGCTATTAACTATTAACGTACCTGTCTCTTCCGAAACGAATGAGTACTATGTAGAGCTCTATACTAATCGAATCCTCTTAGTCT
+
<@A>@CBBBBBB@@@@@BCCCBBBC?BBB@CCCCBBB@CCCBBCC@BB@B@A?@99999.9?BBBBBBCB>=;3;>9;;;;*;A=?4:::49DD@CBBBCDCBB?B?BC@CAA?BBCCCCCCECCCCBBBC?CCCC?CBBBBBBB>C?D?@>@BCCCCCC@CCBABB@BB?BBB<???;?=AAA>ABBBB3BB?BAAABBCAA:>;?A>>;><?ACCC@CCCBBBB?B?CBB>BBB?BBBBCCDA@@ABBCCCCCCAAA>;;;=AAAA;?@=;;;:=B;;;
@ATNG8:02629:06219
GATGGTAGCGCACACATAGATACAGTACTCATTCGTTTCGGAAGAGACAGGTACGTTAATAGTTAATAGCGTACTTCTTTTTCTTGCTTTCGTGGTATTCTTGCTAGTTACACTAGCCATCCTTACTGCGCTTCGATTGTGTGCGTACTGCTGCAATATTGTTAACGTGAGTCTTGTAAAACCTTCTTTTTACGTTTACTCTCGTGTTAAAAATCTGAATTCTTCTAGAGTTCCTGATCTTCTGGTCTACTACACTGTACTCTACCATCGAATCCTCTTAGTCT
+
;=<=<B;9::6CDCCBDDJDCCBBBCBDA=9;29>?C9BB@B@BBCECCCACCCCCACGBCBC?C@CCCCCDDBB?BAAAA0AA?;;;D=BACD@BBB>BB7<;A@AC@CCEDBCGC?AAD@D@CCAAAAAB?BCCC@CBBCCBBBBBBBCCCCC@CDC?BB>B>BBCCFCCCD@B@>?>.;5;;;;;;;*;BBCF>CBCBECBBBB5;<;;*;BABC?B?BC@BBBCCCB@C?BBBBAA=@@A=AAAAACCBBBCBCCCCCGCC@BBBBA>AA>@@@?BBBCA
@ATNG8:02640:06220
GATGGTAGCATCATGCATATCTCACCAGAAGATTAGGAACTCTAGAAGAATTCAGATTTTTAACACGAGAGTAAACGTAAAAAGAAGGTTTTACAAGACTCACGTTAACAATATTGCAGCAGTACGCACACAATCGAAGCGCAGTAAGGATGGCTAGTGTAACTAGCAAGAATACCACGAAGCAAGAAAAAGAAGTACGCTATTAACTATTAACGTACCTGTCTCTTCCGAAACGAATGAGTACTATGTAGAGCTCTATACTAATCGAATCCTCTTAGTCT
+
BABC?@?ADBBBB@AACAABCCCCD?ABCACCB?BB@D?BACBCCD?@@?A@BBABBAA@2A?@??ABAABAA?89::9978$3949,333+33D?DCCAAA===;>:>B<?>><?;;;>>>>>>>>?@@@@<@AAA<A??>>>@B<@:>==:=@@AAA:94:===AC?>>:<@>5;9=;.566.5<<;=/78.6><>AA@;;8;=AAAA:=::;:>>=>>>@?AA<A;>>>4=:95:ABC===>?;;;;??DBBA======>:::;=;>>:===;?????
@ATNG8:02641:06217
GATGGTAGAGAGAGCTCTCTCATCGTACTCATTCGTTTCGGAAGAGACAGGTACGTTAATAGTTAATAGCGTACTTCTTTTTCTTGCTTTCGTGGTATTCTTGCTAGTTACACTAGCCATCCTTACTGCGCTTCGATTGTGTGCGTACTGCTGCAATATTGTTAACGTGAGTCTTGTAAAACCTTCTTTTTACGTTTTACTCTCGTGTTAAAAATCTGAATTCTTCTAGAGTTCCTGATCTTCTGGTGTCTGATCTGTATCACTACCATCGATCCTCTTAGTCT
+
CAAB??AABCBAABB;66?<<<?>>@;@CC:;;=CCC<CC?B>BCBBDCB?B@@@B>A?ABBD@C?BBCCCBBAC?CCCCC3AA?BBBC>:;:D>AAA>BA599@?>?9>999BBDD>==A<A<@@A???AA<AB@@;>=>:::====A@@?=<=1888:>>;?<@@@@A@A@@<>>?DD5D:=:>@@@@/?>8888,8<>?A@@?>>4:;::*::;:@=@=BA<AAA@7//,/79:9@==9=AA5;:;::>;;;;;=;76///893666///;5;8=166A:;
@ATNG8:02595:06270
GATTAGTATAGAGCTCTACATAGTACTCATTCGTTTCGGAAGAGACAGGTACGTTAATAGTTAATAGCGTACTTCTTTTTCTTGCTTTCGTGGTATTCTTGCTAGTTACACTAGCCATCCTTACTGCGCTTCGATTGTGTGCGTACTGCTGCAATATTGTTAACGTGAGTCTTGTAAAACCTTCTTTTTACGTTTACTCTCGTGTTAAAATCTGAATTCTTCTAGAGTTCCTGATCTTCTGGGCAGACTCTCACACGCCTACCATCGAATCCTCTTAGTCT
+
AAA8BBBCCCCDCCBBBBBBBCCBCCCBAB@BB@D=:98;?ABCCCCC?BBBBB?B?CACD?C?BBBBBBBBB?BB@@@2?B?ABBB<BBBC?@@?;??198CCDC?BA@AAA@A688>:>6;:@@@A??;?AAA7::??>>>A>>>B>;;;;5;:;<@@<@=A???FBF;;7;@@@A6@<>;>@@@@/@A?=>188;::;:8:<1888)2:::>4>9>>8>AADA@@:@<ACDB??:==>D;A;;;>>>?@@>>=>9689857---;-3327::9=9=>C
@ATNG8:02595:06278
GATGGTAGGACGAGCGTCTGAGAGGTACTCATTCGTTTCGGAAGAGACAGGTACGTTAATAGTTAATAGCGTACTTCTTTTTCTTGCTTTCGTGGTATTCTTGCTAGTTACACTAGCCATCCTTACTGCGCTTCGATTGTGTGCGTACTGCTGCAATATTGTTAACGTGAGTCTTGTAAACCTTCTTTTTACGTTTACTCTCGTGTTAAAAATCTGAATTCTTCTAGAGTTCCTGATCTTCTGGCGCTCTGTCACGTCTGCTACCATCGAATCCTCTTAGTCT
+
BCAC@FA@>@BBAA@BABBBBBBB?BB@C@AA>ACCD>AA>A?BBBBBBD@CDFCI?A?ACCB494;CAAABBCC@CCDDD3BC@BDGD?CAAB@CCC@CB=AAABCEIGCCBBBBL@BBB?B?BBB@AA@@<@@@A@CCCCCBBBCCCBCCCED@@A@?@@<@?AAA;;;DBB>A;;;09;@99:;:;(:9>@A<BCCCCCC:;:2:::;':C>?=292:=;>ABFDCC?B?CCCCBA8:;A=BBBCCAAACCCCCCBBCAA@@CCBCC?AA?ABA?BBBBB
@ATNG8:02597:06264
GATGGTAGTAGTACACTAGTCATACCAGAAGATCAGGAACTCTAGAAGAATTCAGATTTTTAACACGAGAGTAAACGTAAAAAGAAGGTTTTACAAGACTCACGTTAACAATATTGCAGCAGTACGCACACAATCGAAGCGCAGTAAGGATGGCTAGTGTAACTAGCAAGAATACCACGAAAGCAAGAAAAAGAAGTACGCTATTAACTATTAACGTACCTGTCTCTTCCGAAACGAATGAGTACACACTCTCATATGACACTACCATCGAATCCTCTTAGTCT
+
4::=@CFCDBBBBDBBBGFCCCBBB?B??;>@>>@@>AAHHDCBBA=@A=@=@AAA?BBB1B@BBBBBCCCCCE>:8;@>>>0@A=B=BBB9BECACCCECDDCB?@?ACAECB?CDDBCBBBCCBBBB@@@@CCCC@CCCCCAAAAEAE;;;;CBBCBCB@BBBBBB@BB@A@A;????=5<==999:::.8A=B>??DBAAA7;7;;@@5;7;?BBC@CCCCCCC?C?CBC<@?C?BBCABBCBBBAAADDCA??BDBBBBBB?BCDDD?AA?BBB@BBCBB
@ATNG8:02598:06299
GATGGTAGGCACTGCGCACACACCCAGAAGATCAGGAACTCTAGAAGAATTCAGATTTTTAACACGAGAGTAAACGTAAAAAGAAGGTTTTACAAGACTCACGTTAACAATATTGCAGCAGTACGCACACAATCGAAGCGCAGTAAGGATGGCTAGTGTAACTAGCAAGAATACCACGAAAGCAAGAAAAAGAAGTACGCTATTATCTATTAACGTACCTGTCTCTTCCGAAACGAATGAGTACGTGTGACGTACGTGAGCTACCATCGAATCCTCTTAGTCT
+
0/7:6:>969555=@>@BDCCCCC>BAF@BBBBBD?CABCCCC@@<@A=@=@@@AAAAA2A=A@<@<BB;?@B<@AACDDD1BB?@2;;;*::94:BBBBDC@A?A@GF@BCC?BCBBCCCCCC;;;FCCB@B@@@=@@ABBBBB?B@B;;:;BBCCCCC?CCFCAA=@A<@AA:>?898*99819@@@@2AB>A??;=>:::///@=:?<>=>?>8818=>>===<=7==<1<//*/9;;A@@@???DCCBAAABBCCCBA?>;?AABB@BD????=?@@AA
@ATNG8:02604:06279
GATGGTAGACACGTGTGCTCTCTCGTACTCATTCGTTTCGGAAGAGACAGGTACGTTAATAGTTAATAGCGTACTTCTTTTTCTTGCTTTCGTGGTATTCTTCTAGTTACACTAGCCATCCTTACTTCGCTTCGATTGTGTGCGTACTGCTGCAATATTGTTAACGTGAGTCTTGTAAAACCTTCTTTTTACGTTTACTCTCGTGTTAAAAAATCTGAATTCTTCTAGAAGTTCCTGATCTTCTGGGTCTCTCTCTCACGCACTACCATCGAATCCTCTTAGTCT
+
/9:;=AA=@?BCBBBBCCCIFCCBC;;;AA;;7;CBB>CC@C?BCCCCBC?BBBCB@C?AA??=??BACBAAABA?AAABB2=A<A99:(3::94:??6?A<>>@BB?BBCA@?::5:796:4/..053534:252.2225552226666777;399?:>><@:??>;;7A=A5:2555)29A7;<BBA.97775-5222862228.57555%588895:5993766..(.3.338/257727<>C5858><<<=;::>??@;;;C=;;;CA:;;5;=>7==>>?
@ATNG8:02605:06264
GATGGTAGGCGTGTGAGAGTCTGCCCAGAAGATCAGGAACTCTAGAAGAATTCAGATTTTTAACACGAGAGTAAACGTAAAAAGAAGGTTTTACAAGACTCACGTTAACAATATTGCAGCAGTACGCACACAATCGAAGCGCAGTAAGGATGGCTAGTGTAACTAGCAAGAATACCACGAAAGCAAGAAAAAGAAGTACGCTATTAACTATTAACGTACCTGTCTCTTCCGAAACGAATGAGTACTATGTAGAGCTCTATACTAATCGAATCCTCTTAGTCT
+
BABB@BBE@BCBCCDCBDBAAB;;;75=<?BBBCCCADAD@@@CCC@CC@B@CCDCBCBC3C@BBBCBDCBBBB=BBBBCCC2CC=A=ACD:BBB@BBAAABBCC?A:>><@@@:>=@@AA>>>A><=99995:>>>;<;;@AC??<?<??A?CCDAAAAA?CAAABB?BB?BB@8==889+:@<9=ABBA/;;5;:::ABA@?:><ADAA;>:<<<??9>>AA===;B;<<<7<??=>>>A>>?BCBB?>BBCBBBBBBBBBB?>AA@;AA:<<<;>><<<
@ATNG8:02606:06305
GATGGTAGTACATGATAGACGACACCAGAAGATCAGGAACTCTAGAAGAATTCAGATTTTTAACACGAGAGTAAACGTAAAAAGAAGGTTTTACAAGACTCACGTTAACAATATTGCAGCAGTACGCACACAATCGAAGCGCAGTAAGGATGGCTAGTGTAACTAGCAAGAATACCACGAATGCAAGAAAAAGAAGTACGCTATTAACTATTAACGTACCTGTCTCTTCCGAAACGAATGAGTACTGCGTCTCACTCTCGCCTACCATCGAATCCTCTTAGTCT
+
:A>??BBBCBBBBBBBBBCC;;;BB<??C@CCHDBB>B>BCCBCCB>@A@C@CBCBBBCB1B=@AABCCECDDD?CDAAA@A0AD?B@CCC<BCEIHCCAABAAB;A<@@<@AA9<?@B?@@BFCC@AACCC@CCCDAFAA@ABBA?B@CBB>AAAB@@@C@BCBCCC@BE?BCD=@@CB?A?:929>>>@.@?8>@@@A@B?@=A<>?AA>A>B?GCC@BB;;;@A?C@BBB;AAB>ACCCCBBBBBCICCBCCCBCBBB@CCC?BCBBB?BB@998>AA:;;
@ATNG8:02609:06280
GATGGTAGATATATGCACGCTCTACCAGAAGATCAGGAACTCTAGAAGAATTCAGATTTTTAACACGAGAGTAAACGTAAAAAGAAGGTTTTACAAGACTCACGTTAACAATATTGCAGCAGTACGCACACAATCGAAGCGCAGTAAGGATGGCTAGTGTAACTAGCAAGAATACCACGAAAGCAAGAAAAAGAAGTACGCTATTAACTATTAACGTACCTGTCTCTTCCGAAACGAATGAGTACGAGAGAGCACACGTGTCTACCATCGAATCCTCTTAGTCT
+
;<>?@CCCCBBBBBCCFFCCCCCCD?BBC?BCCCCB@B@CBDCCBA?AD?B?BBBBBCCC3C?BABBBC???>=3<>=>>?@0@C>B6;;;6;CF@CBBBCDDDD=B?BD?BBC?BBCCBDDBBCCEECB@B?CCCC?BBBBBBBD?CABBB@BCBBBDDC?AAAAAA?BC@?>>588AA?8@>>9>ABBB3BC@C999CBBB?;?<@@@@=A=B@B:;7;AAAACC@C@CCD>CBB@CBBBBCCAAAAD>>=BBBCCCC@@@BB@C:::A<@@<@@@;??@@@
@ATNG8:02613:06262
GATTAGTGTGTCTCTGAGAGTAGTACTCATTCGTTTCGGAAGAGACAGGTACGTTAATAGTTAATAGCGTACTTCTTTTTCTTGCTTTCGTGGTATTCTTGCTAGTTACACTAGCCATCCTTACTGCGCTTCGATTGTGTTGCGTACTGCTGCAATATTGTTAACGTGAGTCTTGTAAAACCTTCTTTTTACGTTTACTCTCGTGTTAAAAATCTGAATTCTTCTAGAGTTCCTGATCTTCTGGGTGTATCAGCGAGTATCTACCATCGAATCCTCTTAGTCT
+
@BL@CCCBBCCCDCCDCCCCDDCBBBCCBC?BBBB>ABHH@CBBCDDD@CCBCCACACCBB@C@CCCCCCBBC@CCCCC3CC@CBCC>CDBC@CCC@CD;;;BDCCACCCBBBCCADA@?@?CCCCCFDC@BBBA;AA@@;@BBBCCEDBABAC?;;;@BEAD?BBBBBDDFH@B;;;;6;@E@CCCCC5BBBBB>BBCBBBCCA@?AEFE5CDCCC@C@CC@CCCEDA@>@>ABABBD@DCCD>BCBCDBBCCBBBEBBBBBB>A@@@B?BC@BBA@C@@@C
@ATNG8:02615:06264
GATGGTAGCGCATATCAGCGCAGCCCAGAAGATCAGGAACTCTAGAAGAATTCAGATTTTTAACACGAGAGTAAACGTAAAAGAAGGTTTTACAAGACTCACGTTAACAATATTGCAGCAGTACGCGCACAATCGAAGCGCAGTAAGGATGGCTAGTGTAACTAGCAAGAATACCACGAAAGCAAGAAAAAGAAGTACGCTATTAACTATTAACGTACCTGTCTCTTCCGAAACGAATGAGTACTATGTAGAGCTCTATACTACCATCGAATCCTCTTAGTCT
+
@<=>@B@@@@?@BBBBBB@@@CCCB=B;;9:CBDDE@BABBBAB@@<@C9:6:AA@?@@?,@=BBBBBBCBAAA0;:;;;;.999=.999&9<<9>AAACDDCC?B?:;9;CB<@@BBBAABCBBBD@AAC:;;CC@BCCBBBBA?@@@@A>@@AAAACC>AAAAAA=AA>::7@BBBBC;<;<98899:(0=9>000@=?==5;5;==?<A;??D;<7;CABBBB@D@ECC=BCD>BBCCDCBCAA@@@BBBBBBB??@CFBB?BCCBB<=<6<;=7<A@;;
@ATNG8:02615:06305
GATGGTAGTATATCGCGTCGCTATCCAGAAGATCAGGAACTCTAGAAGAATTCAGATTTTTAACACGAGAGTAAACGTAAAAGAAGGTTTTACAAGACTCACGTTAACAATATTGCAGCAGTACGCACACAATCGAAGCGCAGTAAGGATGGCTAGTGTAACTAGCAAGAATACCACGAAAGCAAGAAAAAGAAGTACGCTATTAACTATTAACGTACCTGTCTCTTCCGAAACGAATGAGTACATAGATATACGTATAGCTACCATCGAATCCTCTTGTCT
+
:;=>>AAC@AACDHCCCBBCBABAB?>@@=@ACC@A<A?ABCBDDDAHF@A>@DAAABBB2A@CCCCCCBBA@?8=>;;;;.4C8=.999&9==:?AACCBB;;5;5;@<@BC@DCBCBBBCCCCDB@@@A=@;<<5:?==?=895:;?;949???CCFD?AAAABC?BB>:99=A???A;A::9:CDDC2CC?CAABCB>>?1818A>>7;7;ABBB?ABBBCAB>@<:99/8<<;???BBBBBBBBBBBBBCB??@B;;;>>:>;;;@<AA>E>>:===>
@ATNG8:02620:06274
GATGGTTGCTCGCTGATGATATCTCCAGAAGATCAGGAACTCTAGAAGAATTCAGATTTTTAACACGAGAGTAAACGTAAAAAGAAGGTTTTACAAGACTCACGTTAACAATATTGCAGCAGTACGCACACAATCGAAGCGCAGTAAGGATGGCTAGTGTAACTAGCAAGAATACCACGAAAGCAAGAAAAAGAAGTACGCTATTAACTATTAACGTACCTGTCTCTTCCGAAACGAATGAGTACATAGATATACGTATAGCTACCATCGAATCCTCTTAGTCT
+
@<>>@B?BBBEDCBBBCCDCBCBCC?DCC@ABBCBB?B@BBBBDCC?AB?B?BABBAAAA1A?AAAAABBBBBB9>?9:;:;*;B<@;@@@7@CC@CABBDDDCB=B?CD?CCC?BBAABDDDBBBCCCBBB@CBBB?BBBBBBBB>C?BBB?ACCCCCCC@CAAAAA?AB?BCC>AABBB=AAA=@AAAB3AC@C988BBA=?6:7;>AA=B=AACBB>BCBBBBB@B?BDC=CCC?BBBCAACCCCA@@@@AACAA>??AAAA<=;=AC=DA;<<=<AA:99
@ATNG8:02625:06279
GATGGTAGTACATGATAGACGACACCAGAAGATCAGGAACTCTAGAAGAATTCAGATTTTTAACACGAGAGTAAACGTAAAAGAAGGTTTTACAAGACTCACGTTAACAATATTGCAGCAGTACGCACACAATCGAAGCGCAGTAAGGATGGCTAGTGTAACTAGCAAGAATACCACGAAAGCAAGAAAAAGAAGTACGCTATTAACTATTAACGTACCTGTCTCTTCCGAAACGAATGAGTACAGAGAGTACGATATGTCTATCGAATCCTCTTAGTTT
+
@BA=?BBBB@AAA@BCC;;;<;;AB?BCC@CCFBBB6:69BBBCCC?AB?BAAABA@A@A0@;BBFFCABBBBA9A@;;;;.4@49.555&5<<9>BBBCCCCB?C@BB?@@@=@@AAACCCCC??@@@@B=BB@@=ACBABCBC>@+000+0=<<=9;>:>ABBA@;@B5::??AABBB<?<<:<@ABB3BB?9::CDCBA@?C?CAAC?A>B>CBB?BBBA@AC@C@BCH?CBB@CBBBBBBBBBBCCCCBBCDAAABBBBB899=??;?CB@CCCC=
@ATNG8:02630:06265
GATGTAGCTCTGCTCTGACTCTCGTACTCATTCGTTTCGGAAGAGACAGGTACGTTAATAGTTAATAGCGTACTTCTTTTTCTTGCTTTCGTGGTATTCTTGCTAGTTACACTAGCCATCCTTACTGCGCTTCGATTGTGTGCGTACTGCTGCAATATTGTTAACGTGAGTCTTGTAAAACCTTCTTTTTACGTTTACTCTCGTGTTAAAAATCTGAATTCTTCTAGAGTTCCTGATCTTCTGGATACACTCATGTGCACCTACCATCGAATCCTCTTAGTCT
+
::?====@===C??;<=<BCAA@CCAAAA@@;@?A>6<<9<;ADCCB@@>A>@@>:?9B=>?:C@ECCEBCCCD?BBDII5CC=BBCF=:9:A<ACC>BB;9:CCCC@DFBBAAAC?CBB@B@CCCCCCB@=@AAA9<;CCCCCCCDDDDBBBA?@;;5:>:@>@AABBAB@@;55599+98<7;<@AA+CCBBB>BCBAAAAA@B@CCCC5BBBDF@D@CF@CBBA@;;5;5;?@AAB?ABC@BCCDAA@@@@@???::4::929:99=2:7:8849=9=>>
@ATNG8:02640:06308
GATGGTAGTGTGTCTCTGAGAGTAGTACTCATTCGTTTCGGAAGAGACAGGTACGTTAATAGTTAATAGCGTACTTCTTTTTCTTGCTTTCGTGGTATTCTTGCTAGTTACACTAGCCATCCTTACTGCGCTTCGATTGTGTGCGTACTGCTGCAATATTGTTAACGTGAGTCTTGTAAAACCTTCTTTTTACGTTTACTCTCGTGTTAAATTCTGAATTCTTCTAGAGTTCCTGATCTTCTGGAGATACACATGATACTCTACCATCGAATCCTCTTAGTCT
+
BBBB>A<=>>BCB=;;99599999@ABAAAAB?BACC9@@?A>AEBBBCD@BCB;;6<=B@BB<G:CCCCCCCCC?;;;::(5@7=@@B:AB@>:>@A=<B89:@B;<8;CCBBB@=29:@;@?B@BB:9:?9;:9@=BAAABBBBCBBBABBBB?BBB>BC>B>BBBBBBCCC@BBCBC;B@CACHFCC1@@@@C;@@BBBDCBBB>AC>CFDGJI;;:;B>AABBAA@?A<000@>>9>@B=A;::@@@999@?A@BBBBA@=A000@;0000@@<ACCBB
@ATNG8:02592:06318
GATGGTAGAGTACAGTGTAGTAGACCAGAAGATCAGGAACTCTAGAAGAATTCAGATTTTTAACACGAGAGTAAACGTAAAAAGAAGGTTTTACAAGACTCACGTTAACAATATTGCAGCAGTACGCACACAATCGAAGCGCAGTAAGGATGGCTAGTGTAACTAGCAAGAATACCACGAAAGCAAGAAAAAGAAGTACGCTATTAACTATTAACGTACCTGTCTCTTCCGAAACGAATGAGTACGAGAGAGCACACGTGTCTACCATCGAATCCTCTTAGTCT
+
@@C?@BBBCBBBCCCCCCCCCCCCD>AAC@CCCCAA?A?AAACCCC?BC?C?CBBCBBBB3B@BCCCBCBB<=<7<@ACCCD5BB?C=@@@9ACCADBBBCCDDD>B?BC?BBC?BBBBBCCCCCDCCBBBC>BBCC>@@BBCCAA>B@CBB?BFBAACCA=AAABBB?BB@AAA<>>@@@;AAA>BCCDC3DD@D>>>BBBA@;@;@@AA;@<@ABAA?ACACBBB>B@BBB>BAA?ABBBCDBBABBCCBBBCABBBBAAACC?A<=>A<><<>>>;@@>==
@ATNG8:02596:06354
GATGGTAGTAGTACACTAGTCATACCAGAAGATCAGGAACTCTAGAAGAATTCAGATTTTTAACACGAGAGTAAACGTAAAAAGAAGGTTTTACAAGACTCACGTTAACAATATTGCAGCAGTACGCACACAATCGAAGCGCAGTAAGGATGGCTAGTGTAACTAGCAAGAATACCACGAAAGCAAGAAAAAAGAAGTACGCTATTAACTATTAACGTACCTGTCTCTTCCGAAACGAATGAGTACACATCGTCGTGTCGTGCTACCATCGAATCCTCTTAGTCT
+
;:5=7;:;<<696@@CBBCCCBABB?BAB=A@@@CC@C@DCCCCCCA@?7?99;9====>0>?CCBABABB9:9/:9;???;*59055;>?2>>CACEBAAAADD@C?BB@DDD@BBCCCCCCGCCBBBBBC@@?AC@C@@@@@?A?B@C@@=@DBBBCBB?BBBA@C?9948?93=>;;;38779999:::%9>:<@:@CB@@@7947577/719:A@@=AAAAA??=??BCC>BBC@A=>?BBBBBBBCBB@?@BA?@@BB????BBBBC@BB@99:@CBBBB
@ATNG8:02599:06324
GATGGTAGACATATCGTACTCTCTGTACTCATTCGTTTCGGAAGAGACAGGTACGTTAATAGTTAATAGCGTACTTCTTTTTCTTGCTTTCGTGGTATTCTTGCTAGTTACACTAGCCATCCTTACTGCGCTTCGATTGTGTGCGTACTGCTGCAATATTGTTAACGTGAGTCTTGTAAAACCTTCTTTTTACGTTTACTCTCGTGTTAAAAATCTGAATTCTTCTAGAGTTCCTGATCTTCTGGATACACTCATGTGCACCTACCATCGAATCCTCTTAGTCT
+
:::<;???BCBBBBBDDCCDCDCBAALCDC;::;AAD=EB?B@DBCBDAA=ABBCA?A?BBBB>B@BBBBCCBBB?BBCCD3BB?BB@@:@CBB?BBC>BB<AABBBC<<<@@>>AA8><@<A<AAACAAAA=A?@@:>8::=<>@A>>>D@@@@=>>><@A=@<@AAAA@@88178879,76;466988(8@7760689///776=8><>>/<?AAB=B==>:>>>A@@@=B=AA>>>@=@@@=B@@;;;AB@>>>@@AA:>>@=>;;;A<@@:>>@<AC??>
@ATNG8:02600:06355
GATGGTAGCGCACACATAGATACAGTACTCATTCGTTTCGGAAGAGACAGGTACGTTAATAGTTAATAGCGTACTTCTTTTTCTTGCTTTCGTGGTATTCTTGCTAGTTACACTAGCCATCCTTACTGCGCTTCGATTGTGTGCGTACTGCTGCAATATTGTTAACGTGAGTCTTGTAAAACCTTCTTTTTACGTTTACTCTCGTGTTAAAAATCTGAATTCTTCTAGAGTTCCTGATCTTCTGGGTCTCTCTCTCACGCACTACCATCGAATCCTCTTAGTCT
+
@:<=9=BBBABCDABBCCCCCCBBCCCDCCCB@BBCD?CCAC@CBCCCCFACBBBB?B@CBBBAC@CBCDCCCDC?@AEED5CC@CBBB>@A@F@CCG@CC9<;;IDEACDHCEEGC?A@B?B?BCCICCCD@BBCC@CCCCBBBBBBBBC@A@B@DBB?CC@D@BA@@AB<00+...::*.*.*00000'09599)9@ABDBA@99.9999$9:>:9299@@=BBBCCEE?B?BDDDCA<?<;;0;BBBBCCCCBCCBAAADCC@BBCCC@CCAAA@@CCBCC
@ATNG8:02604:06340
GATGGTAGCTCACGTACGTCACACGTACTCATTCGTTTCGGAAGAGACAGGTACGTTAATAGTTAATAGCGTACTTCTTTTTCTTGCTTTCGTGGTATTCTTGCTAGTTACACTAGCCATCCTTACTGCGCTTCGATTGTGTGCGTACTGCTGCAATATTGTTAACGTGAGTCTTGTAAAACCTTCTTTTTACGTTTACTCTCGTGTTAAAAATCTGAATTCTTCTAGAGTTCCTGATCTTCTGGCTCTCGTAGACAGATACTACCATCGAATTCCTCTTAGTCT
+
BACC@A<CBA=BBB??669GCBBBBBBBAB@A=@BCC:;;BD?BBCBBBB?BBABB?B@C@@@=@>AACCBABBB=?????.;@9@977,3??A=BAC=?@=AAABCB;????AABB<?@@<@<@@>=>?>>;>@@?<??B::;=BA@@@@@A>>:===;@@:>:=?EHA@===<@@AAA6A<@;<8999,9<666)--3---7//8<A???*99955055995;<9=888:=7==789949@@:>>>??>CABBB@>>>>A=::5;;;>>8=8=8=;;5:AAA@
@ATNG8:02608:06354
GATGGTAGAGAGAGCTCTCTCATCGTACTCATTCGTTTCGGAAGAGACAGGTACGTTAATAGTTAATAGCGTACTTCTTTTTCTTGCTTTCGTGGTATTCTTGCTAGTTACACTAGCCATCCTTACTGCGCTTCGATTGTGTGCGTACTGCTGCAATATTGTTAACGTGAGTCTTGTAAAACCTTCTTTTTACGTTTACTCTCGTGTTAAAAATCTGAATTCTTCTAGAGTTCCTGATCTTCTGGTATACACACTCGCTCGCTACCATCGAATCCTCTTAGTCT
+
>;;<?BBBCBCBBCB@AACDIAAAC;:<CBBA?ABBI?ID@D@CBBBCCB@BBBCC@D?AACC@C?ABCCCECBD?A@@@@.?>=BBCB@BCBB?ACC@CC>@<>???:????CCCC?BBB886:@FF?>?A<AA@@:>>C@>>=AAABBBB???<>>>>ED<?<>>@@@@@@A=AAAAC6A7:5:=<<</=>??A6::@:::A>>><ABAB/A?@@E:=9;:5;=>?===<@;??>>::6;=A<>>;;;ABB>>>?=>>@@@AA=???AA=AA=<<<;<>>A>
@ATNG8:02609:06323
GATGGTAGGACGAGCGTCTGAGAGGTACTCATTCGTTTCGGAAGAGACAGGTACGTTAATAGTTAATAGCGTACTTCTTTTTCTTGCTTTCGTGGTATTCTTGCTAGTTACACTAGCCATCCTTACTGCGCTTCGATTGTGTGCGTACTGCTGCAATATTGTTAACGTGAGTCTTGTAAAACCTTCTTTTTACGTTTACTCTCGTGTTAAAAATCTGAATTCTTCTAGAGTTCCTGATCTTCTGGGTGCGCTACAGTTCTCTACCATCGAATCCTCTTAGTCT
+
:;:<@?@=;@A;;:AAABBBBBBB@CCCCCBB@CBBC>CB?C?CCCCCBB?BCCCC@C@CCBB?BAEECCAAACC=>>>>>0>B?CCCF>CCBB>ACB=BC9;:ACDCACCCCBBBE?DDC?B?CCCCCCBB?BB??<ACBBCCCCCCBBBCBCB?CBB@BC@B@BBCBBBCCB?A@@@@7@>B>ABABA0BBBBC>CCCCCCCAAAADDCC3CDCCC@B@BC@CCCCCCC?C?AABCCF=@??>:@BBBBCCCCCC@BBBBCC@CBBBC@CE@BBB?BCA@@
@ATNG8:02610:06346
GATGGTAGTATAGAGCTCTACATAGTACTCATTCGTTTCGGAAGAGACAGGTACGTTAATAGTTAATAGCGTACTTCTTTTTCTTGCTTTCGTGGTATTCTTGCTAGTTACACTAGCCATCCTTACTGCGCTTCGATTGTGTGCGTACTGCTGCAATATTGTTAACGTGAGTCTTGTAAAACCTTCTTTTTACGTTTACTCTCGTGTTAAAATCTGAATTCTTCTAGAGTTCCTGATCTTCTGGCGCGTATGTATGTCGCCTACCATCGAATCCTCTTAGTCT
+
8<>>@BBBBBCCCCBCDICCBCCCCC;;;BAA>AABA=BCAL@CCCCCBB?BBBBB@B9::BB@BABBBBBBBBB?@=<==+@A;A:98(377;48<A;?@<99:AAB?BBCA???@:==A7:7;@A@C>>?=?><A;>@>?888>>>;;;:>>@8=8>;5818:>??>>>??D<;;=DD5@7:69>>>@.::98<4887///:88:/788(2775917155,597<9997=49<;888*//949667::///:66:@@A999>6:///616659:<59:776
@ATNG8:02611:06314
GATGGTAGTGTCATATGAGAGTGTGTACTCATTCGTTTCGGAAGAGACAGGTACGTTAAATAGTTAATAGCGTACTTCTTTTTCTTGCTTTCGTGGTATTCTTGCTAGTTACACTAGCCATCCTTACTGCGCTTCGATTGTGTGCGTACTGCTGCAATATTGTTAACGTGAGTCTTGTAAAACCTTCTTTTTACGTTTACTCTCGTGTTAAAAATCTGAATTCTTCTAGAGTTCCTGATCTTCTGGTAGAGCGTGCATATATCTACCATCGAATCCTCTTAGTCT
+
A@AC@CBDDBCBBCCCGCCCCCBBBBCBCDDC@BCBB?BB>CADBCCCDE?C?>=B<AC8DAAA:A:@@BA@@C@@9=====,:@:BBCD=A@AB?BBB=AA6;<<BBC>BBCCCCIIADCF@B?BCBB@BBCAFCCD@CBBBBBBBBBBBCCCBC@CCC@BB@C?BAA;<;AAA;?::;;5;=B<@@BBB2BBCDC>CCDCCCBAAA5;;<<*;AA@A=A=BB>BBDBBBD?A=ACBBBBADCC?BCCDDCCC;:;:;CABBB@@=@AB@@>@C=AAB>AC???
@ATNG8:02611:06345
GATGGTAGGAGACACGTCGCACACGTACTCATTCGTTTCGGAAGAGACAGGTACGTTAATAGTTAATAGCGTACTTCTTTTTCTTGCTTTCGTGGTATTCTTGCTAGTTACACTAGCCATCCTTACTGCGCTTCGATTGTGTGCGTACTGCTGCAATATTGTTAACGTGAGTCTTGTAAAACCTTCTTTTTACGTTTACTCTCGTGTTAAAAATCTGAATTCTTCTAGAGTTCCTGATCTTCTGGTGAGATATGCATGATGCTACCATCGAATCCTCTTAGTCT
+
=:4449=@?BBBBC=666==BBBBBBBCBB;;7<BBB<DC>B>;;;B@BA?BCBBB?B?BBCC@D?BBBEDEBBA6?>;;7'<=4?ABB>BECA=@:93:=9=@A<<><>>CDCDBB?B>>7;7;A=>==>A=CA;;7;=>>==;;<@A??>?>>8===:??:=:=>?@@AA??<>>>AA6A<@<@AAAA/AAAAA:AAA>>>?@?@;????/>>?;;5;<;;7<BB>>>C<C=AAAABB<>==8<<<==<==@===CC>>><;;6///39477-//@9==7;;
@ATNG8:02612:06344
GATGGTAGCACTACACGACGATGTGTACTCATTCGTTTCGGAAGAGACAGGTACGTTAATAGTTAATAGCGTACTTCTTTTTCTTGCTTTTGTGGTATTCTTGCTAGTTACACTAGCCATCCTTACTGCGCTTCGATTGTGTGCGTACTGCTGCAATATTGTTAACGTGAGTCTTGTAAAACCTTCTTTTTACGTTTACTCTCGTGTTAAAAATCTGAATTCTTCTAGAGTTCCTGATCTTCTGGAGATATCATCAGCGAGCTACCATCGAATCCTCTTAGTCT
+
4::<>BECCCCBC=B@BBC:66<@BCBCCCAA=ACCC?CCAC?CEDCCCC@CBBBB@D?ABCC>B?ADAAABBBB=??A>A.>?8@@??=6@@@=ABA=@C789A@BB??@@;;;;A<@?D>E=>>>?@===9///>5776<>>;:;?><<=<::78>@7>B;>5=?;857:9<3;>>>=+:3<157666)79:::39555;;;;777<AA=*=999A5?;?C;=??AA@@<@<@???==:;;;<A;;;;==A??=>=>>AAAAA=:;;=B:=>;>>@;??AA>
@ATNG8:02613:06358
GATGGTAGGACGAGCGTCTGAGAGGTACTCATTCGTTTCGGAAGAGACAGGTACGTTTAATAGTTAATAGCGTAACTTCTTTTTCTTTGCTTTCGTGGTATTCTTGCTAGTTACACTAGCCATCCTTACTGCGCTTCGATTGTGTGCGTACTGCTGCAATATTGTTAACGTGAGTCTTGTAAAACCTTCTTTTTACGTTTACTCTCGTGTTAAAAATCTGAATTCTTCTAGAGTTCCTGATCTTCTGGTGTCTGATCTGTATCACTACCATCGAATCCTCTTAGTCT
+
?AA@>BBB?BC;99;@AABABEEG@@@BBB;;9;BBB<BA@C?BBCBCCC>BAA;<<0;5;A>?4;6:?@>@00*0@:00000'///)445<4==>?@>9976A469?@AC?CCFCCBBBAAA@@B?CCAABB;;5;B;;6;AAACBCCCBBBBBBBA?CBBAFEHE?@@BBBBBCC?B;;;;.;>B>;<;<<*;ABBE:;;BBCCBAAA@CDEE5DCCBA?B@CD?BBB@@@E?B?BECBBC?AAC?CBBABBGECCDDCCCBBBBB>ACCAA=@@<?@@>AA???
@ATNG8:02625:06351
GATGGTAGACACGTGTGCTCTCTCGTACTCATTCGTTTCGGAAGAGACAGGTACGTTAATAGTTAATAGCGTACTTCTTTTTCTTGTTTTCGTGGTATTCTTGCTAGTTACACTAGCCATCCTTACTGCGCTTCGATTGTGTGCGTACTGCTGCAATATTGTTAACGTGAGTCTTGTAAAACCTTCTTTTTACGTTTACACTCGTGTTAAAAATCTGAATTCTTCTAGAGTTCCTGATCTTCTGGTAGAGCGTGCATATATCTACCATCGAATCCTCTTAGTCT
+
:::;;>?G@A@BBCB;;<EGCCCBCCCBCCCB?BBBC>BB@B@BBCCDCC@BAA@C?C?@@??<??BABBBCB=C>BBCCD+>>43333&3999.73@9=:166256627:;@@@AA;<==7:7;>>ABAAA=::;A=A???@@>>>AA>>>A@@<@@A=BA:=:>D:;;=@?>:>;::;2;:?<@BBBA.798;809:8:5><<98/6552$2889:5959?6>@<>=A@:=:=A@@??:;;;=@@@A====>?B;;;@@D?>?<B?==>=AA5:;;7;@A>>
@ATNG8:02629:06335
GATGGTAGCGCATATCAGCGCAGCCCAGAAGATCAGGAACTCTAGAAGAATTCAGATTTTTAACACGAGAGTAAACGTAAAAAGAAGGTTTTACAAGACTCACGTTAACAATATTGCAGCAGTACGCACACAATCGAAGCGCAGTAAGGATGGCTAGTGTAACTAGCAAGAATACCACGAAAGCAAGAAAAAGAAGTACGCTATTAACTATTAACGTACCTGTCTCTTCCGAAACGAATGAGTACGAGAGTCAGAGCAGAGCTACCATCGAATCCTCTTAGTCT
+
BBAA?B?@@BCCBCBCEBBBBCCDD>CBB?CCBDCB@B@BBBCCCD@BB?C?A@BBBCCC5C@CBBCCCCCCHC?CCBBDDD5BA=A4;;;.;CEAHCCCCCBDC?C?@A?ABB@CCCCCBBBBBBCDCCCC@CCBC@BBCCCCCC?B?A?A=ABBBBBCC@CCBBBA?CC@CBC?BA::959::3:AAAA3AC?BBAACCCCD?A?BBBB<>9>=@?@>BBBBBCC?B?@@@<@CC@CAACCCCBA@@A@BBCBBBABCCCBBB?BBBBB?BC?:::;?BBBB
@ATNG8:02635:06326
GATGGTAGGCGACATACATACGCGCCAGAAGATCAGGAACTCTAGAAGAATTCAGATTTTTAACACGAGAGTAAACGTAAAAAGAAGGTTTTACAAGACTCACGTTAACAATATTGCAGCAGTACGCACACAATCGAAGCGCAGTAAGGATGGCTAGTGTAACTAGCAAGAATACCACGAAAAGCAAGAAAAAGAAGTACGCTATTAACTATTAACGTACCTGTCTCTTCCGAAACGAATGAGTACTGCGTCTCACTCTCGCCTACCATCGAATCCTCTTAGTCT
+
5<@@?D@@=?==<;99@A@@AA;;;?C;;99CBABC<@=@AAABCB=AA5:48ABCCDDC.;8:@@BC;;6<@B;B>9;;;;*;C>B5995&5<<9>B=BABB;<7;@BB?CCC?BCCDBBCBBBBCDCDCC?BB:97;BBABBBD@DACAA?ADDCC@AAAGDBCBB?BB?BBA4988878*89929CCCD3CC?BBBBBBC9979=AAA=:>;?ABBB>BBBBBBB?A?;;;6;@@>;::CCBCB???AA@ABBACCCBC@BBB@BBCCC?BB?BBB@BBBCC
@ATNG8:02638:06340
GATGGTAGAGTACAGTGTAGTAGACCAGAAGATCAGGAACTCTAGAAGAATTCAGATTTTTAACACGAGAGTAAACGTAAAAAGAAGGTTTTACAAGACTCACGTTAACAATATTGCAGCAGTACGTACACAATCGAAGCGCAGTAAGGATGGCTAGTGTAACTAGCAAGAATACCACGAAAGCAAGAAAAAGAAGTACGCTATTAACTATTAACGTACCTGTCTCTTCCGAAACGAATGAGTACGTGTGACGTACGTGAGCTACATCGAATCCTCTTAGTCT
+
CBBC?BBBCCCCCBBBCCCCCCCBB@BCF@CBBBCB?B@DDC@@AC@BB?C@CA@??@@@.??CCEBBBBBBBD>BBBCCCC2;;9;?BCC;DBA=AABBBDCAB?B<@@?BBB@BBBBDCCCCCBBBABBBAFDBB@BBCCCBBB@D@DBB?BAABCCCC?CCCCBB?BB@BCF?BBBBA=B??;?BBBB3BD?B>>:AA@@@:>:<@AA3738?CBC@CDBBABA@D?BBC>BBB?BBBBBBCCBBBBAAACBBABBAAAABBBBBBE@BB@@?>=B??>A
@ATNG8:02597:06362
GATGGTAGTATATCGCGTCGCTATCCAGAAGATCAGGAACTCTAGAAGAATTCAGATTTTTAACACGAGAGTAAACGTAAAAAGAAGGTTTTACAAGACTCACGTTAACAATATTGCAGCAGTACGCACACAATCGAAGCGCAGTAAGGATGGCTAGTGTAACTAGCAAGAATACCACGAAAGCAAGAAAAAAGAAGTACGCTATTAACTATTAACGTACCTGTCTCTTCCGAAACGAATGAGTACGAGAGAGCACACGTGTCTACCATCGAATCCTCTTAGTCT
+
<<=><=====>>666<666;;;;<@;@?A869@BBB=A<ACAA;9::>>:>8@?9:4444$46<<=;;;==<<A99399===,:945.555&555.5666<>==A4:29>9>?@8=<<<B:99<@???@>>>5:959=@@@BCCAA?A499?499?@@A=A@BC???B>@@>A?>9>8868/---(------#-60833398:6615259:>:?<?>BBC=@@@@?88387>>?9<77087;<A@@AABA@B@?@?=>8;::?:?:2855/5/550//.3777;A
@ATNG8:02603:06399
GATGGTAGTGTCAGTGCGCGTCGTCCAGAAGATCAGGAACTCTAGAAGAATTCAGATTTTTAACACGAGAGTAAACGTAAAAAGAAGGTTTTACAAGACTCACGTTAACAATATTGCAGCAGTACGCACACAATCGAAGCGCAGTAAGGATGGCTAGTGTAACTAGCAAGAATACCACGAAAGCAAGAAAAAGAAGTACGCTATTAACTATTAACGTACCTGTCTCTTCCGAAACGAATGAGTACGAGAGAGCACACGTGTCTACCATCGAATCCTCTTAGTCT
+
//:;6=AABBA@;55999;;;;===9@AA=?ABB;:7:;@@B;;:D@BB?B?BBBBBCCC+<8<====BBB@@?7335===>+==;@@CBB<BCC?C;;;ABC;;9;@BA?BBD?BCCCBCBAACCBBBCBA=AC;;:;CCCCCCC?C?B;;;;BCCCCCC?CAAAAA=AA>????BBCEF=A??;?AAAA3BC?AABAA@>=>1817A<<:<<AADA@<?A===9717:<>>8==>=878CBBBCABBBCBBAAAABABBAABBAE888B=CD>888<??@@=
@ATNG8:02608:06382
GATGGTAGCTCACGTACGTCACACGTACTCATTCGTTTCGGAAGAGACAGGTACGTTAATAGTTAATAGCGTACTTCTTTTTTCTTGCTTTCGTGGTATTCTTGCTAGTTACACTAGCCATCCTTACTGCGCTTCGATTGTGTGCGTACTGCTGCAATATTGTTAACGTGAGTCTTGTAAAACCTTCTTTTTACGTTTACTCTCGTTGTTAAAAATCTGAATTCTTCTAGAGTTTCCTGATCTTCTGGGTCTCTCTCTCACGCACTACCATCGAATCCTCTTAGTCT
+
95:<7<?A>949555<569?BBBDCBBBCDDC>BAA@8;;599=@@@;;;;CCBBB?B5<;;94988<======>;778787%7<89=BB<=BBB?CCC?AB89:83;;6;744@@@C?@@>17.28555969255;=,2222258675998////055A:>A;@7;;;5536672...66+6262//.//'2999;-335..../(.8.7575$22222.5/56266797222'20533....3367055555;:::8><...38794898//)/8388<;>@;;7
@ATNG8:02611:06382
GATGGTAGATATATGCACGCTCTACCAGAAGATCAGGAACTCTAAGAAGAATTCAGATTTTTAACACGAGAGTAAACGTAAAAAGAAGGTTTTACAAGACTCACGTTAACAATATTGCAGCAGTACGCACACAATCGAAGCGCAGTAAGGATGGCTAGTGTAACTAGCAAGAATACCACGAAAGCAAGAAAAAGAAGTACGCTATTAACTATTAACGTACCTGTCTCTTCCGAAACGAATGAGTACTGTATCTATGTGTGCGCTACCATCGAATCCTCTTAGTCT
+
@:BB:@@B@AAAB@@@;;>==9;9?;?@@?B=B9967:58////)/63//)/)39333333$317<3333397771334<<<<+<>:?2::9&9@C?;;;CAB@=C=@<BA<ABC@CCCCDBBBBDCCIBBBA=@?;;5<<;ACECC@EFC;;6;::?A@?@?BBBCBB???=?@B>>==DD>887<9999:.:A?BBBFBCA:938:>>AA:=:=?BBB>BBB@@@B=A=900,0==:000/9=?BBBBA@@B@@@B<=>ABA@B>>7553*..433326<==;
@ATNG8:02612:06399
GATGGTAGATACTCGCTGATACACCCAGAAGATCAGGAACTCTAGAAGAATTCAGATTTTTAACACGAGAGTAAACGTAAAAAGAAGGTTTTACAAGACTCACGTTAACAATATTGCAGCAGTACGCACACAATCGAAGCGCAGTAAGGATGGCTAGTGTAACTAGCAAGAATACCACGAAAGCAAGAAAAAGAAGTACGCTATTAACTATTAACGTACCTGTCTCTTCCGAAACGAATGAGTACGAGAGAGCACACGTGTCTACCATCGAATCCTCTTAGTCT
+
;;:?7;;;<>D@@@B;;9B96;BCC=B<A<<BCCCC?C??@@A???=>>0803997;;<<+;6?>;><789AA?9<<99999$9;242599+9@>7696AABBAA=B?BB@BBB=@@;;;CBECBBBCCC@A?@BCC8<;AABBBB@D?@AB=A@<;;AAA?BBBBBB?CD;@AA>BBBCC:@9999CKKD2BC?B@??AA==>=B=A=;;1818<;;;<@?=<<>;6;8===7=??;887B@CBBBBCBBABFFC???9:9????=;;;;8==<@@@<>>;;;
@ATNG8:02615:06362
GATGGTAGCACGACACGACGATGTGTACTCATTCGTTTCGGAAGAGACAGGTACGTTAATAGTTAATAGCGTACTTCTTTTTCTTGCTTTCGTGGTATTCTTGCTAGTTACACTAGCCATCCTTACTGCGCTTCGATTGTGTGCGTACTGCTGCAATATTGTTAACGTGAGTCTTGTAAAACCTCTTTTTACGTTTACTCTCGTGTTAAAAATCTGAATTCTTCTAGAGTTCCTGATCTTCTGGAGATACACATGATACTCTACCATCGAATCTTCTTAGTCT
+
<<=>@CDCCCC969B@>@A;69@BIBABAC99:9BAB=AA=A@CBBBCCC@BBBBB?C?CCCC?C?CCBBBBBCD?BBBBB3@@>AAAA;@CCC@CAB>AB4:99AAA?BBBBDCBB;>:A<?<>>BC@>>><@@BA:=<?677:?@?@AA@@@A<@@@=??=@=AAA@@@A@@;:76:;-;)/.----$-5222'--7---766848AAA*:88<A6@7<;;>??@=<<8<8<>>>==9=>?<ABBB>>>@@@@:::>>>??A<===>>:>>>:>A=AA??@
@ATNG8:02620:06378
GATGTAGAGAGACTGTAGCGCACCCAGAAGATCAGGAACTCTAGAAGAATTCAGATTTTTAACACGAGAGTAAACGTAAAAAGAAGGTTTTACAAGACTCACGTTAACAATATTGCAGCAGTACGCACACAATCGAAGCGCAGTAAGGATGGCTAGTGTAACTAGCAAGAATACCACGAAAGCAATAAAAAGAAGTACGCTATTAACTATTAAACGTACCTGTCTCTTCCGAAACGAATGAGTACGTGTGCGACGTGTCTCCTACCATCGAATCCTCTTAGTCT
+
ABBBBB=>@<<=C966>CCCBCHH?CAAACCBBBB@C@BBCBCAA=AA?A?CC::8AAA1@6@B==8=CB@@A<<;><<;;,9;49.555&5<<=CCBB=BBCCAB@BD@CCD@BBBBBBCBBBCAA@BBB?CKBC@BCDBCBBC?B?B@@>@DBAAA@EACBAACB?CA@@@@,00;;;5::<8<>>>>,=>8;=A@A@A>>7;7:=@>189(89?@B?BC;:9>?9>=??@<>>>>@@@AAACAAAA>?=???9769998>=;5;////39=78==;?>;<<
@ATNG8:02620:06385
GATGGTAGGCTTGTGAGAGTCTGCCCAGAAGATCAGGAACTCTAGAAGAATTCAGATTTTTAACACGAGAGTAAACGTAAAAGAAGGTTTTACAAGACTCACGTTAACAATATTGCAGCAGTACGCACACAATCGAAGCGCAGTAAGGATGGCTAGTGTAACTAGCAAGAATACCACGAAGCAAGAAAAAGAAGTACGCTATTAACTATTAACGTACCTGTCTCTTCCGAAACGAATGAGTACAGAGAGTACGATATGTCTACATCGAATCCTCTTAGTCT
+
4;===@@B@BB9BAB;66?>CCCCE>CCC@BCBBBC?A@GCCCDCDACC@C@CCB;;;;;*;=@=@CBBBC???7?>>=@@6>A?D:???4>@B?BBACBBBAB?B?CC@???<?@??@@A>>?AAB;;;B=BB@A=@>>>=>=A=A<A?B?BA@@?;7707@@>?C7=?>>>;;>?00*/0;57=CCC1==;=:AAAA?>>;>;?A@@<@=>>>>>=A===;;;:>:>@@9@AA>AAAAABB???ABBBB@>>>???BB@@@>>>AA<@?=BAA<A>888
@ATNG8:02621:06376
GATGGTAGGCGACATACATACGCGCCAGAAGATCAGGAACTCTAGAAGAATTCAGATTTTTAACACGAGAGTAAACGTAAAAAGAAGGTTTTACAAGACTCACGTTAACAATATTGCAGCAGTACGCACACAATCGAAGCGCAGTAAGGATGGCTAGTGTAACTAGCAAGAATACCACGAAAGCAAGAAAAAGAAGTACGCTATTAACTATTAACGTACCTGTCTCTTCCGAAACATGAGTACCTCTCAGACGCTCGTCCTACCATCGAATCTTCTTAGTCT
+
489:5?BC?BCBBA@BBAB<BCCCCABBBHHCCAABAJ@BBBBBCC@CC>A>?AB@@@@@,@=BBCDCC;<;AB;;;:@@>@,@@;@><<<0;;<495655/;//)/7993:8:5::;:;;>;;;=<;;<>B@>6667;;<BDABA@C?B;:2:9=>>>??;955<<<9==75543709993///0/////$/83334:;;;=;//(/6//(/(..//:5:;;:;;>8<9<>>8>A658BA?@=878887>??988987/7?<9?97996<AC688;>=:7:
@ATNG8:02625:06388
GATGGTAGGCACTGCGCACACATCCCAGAAGATCAGGAACTCTAGAAGAATTCAGATTTTTAACACGAGAGTAAACGTAAAAAGAAGGTTTTACAAGACTCACGTTAACAATATTGCAGCAGTACGCACACAATCGAAGCGCAGTAAGGATGGCTAGTGTAACTAGCAAGAATACCACGAAAGCAAGAAAAAGAAGTACGCTATTAACTATTAACGTACCTGTCTCTTCCGAAACGAATGAGTACTACTCTCAGAGACACACTACCATCGAATCCTCTTAGTCT
+
A?BB@CCB@CCBCBCBAB;;;BBCC?CCC@DCCBBB@CACCCCBBB@CC>B?A@ABCDDD3E@DCCAABBCCCC>??ABAAA2@A>B2;;;*;@A?CACABCBBB@B@@@>@CC@AAACDDDCCCBBBCCBD?BB;;8:@@@BBBB@G@CAA?@DBBBBBD@AAABBB?AD@CBB499:::,77A?BBBBD3CE@B??;@@AAA<@;??AB7:7;=B@@>@ABBCBB@DAAA@5:8=:;;=@@BBAABECBCCBBBBB?=8:8<?59;;==79>98889?B@>>
@ATNG8:02627:06394
GATGGTAGTATCTGCACACTCTGTCCAGAAGATCAGGAACTCTAGAAGAATTCAGATTTTTAACACAGAGTAAACGTAAAAAGAAGGTTTTACAAGACTCACGTTAACAATATTGCAGCAGTACGCACACAATCGAAGCGCAGTAAGGATGGCTAGTGTAACTAGCAAGAATACCACGAAAGCAAGAAAAAGAAGTACGCTATTAACTATTAACGTACCTGTCTCTTCCGAAACGAATGAGTACACACTCTCATATGACACTACCATCGAATCCTCTTAGTCT
+
@CBB@CBBBBCCBBCCBBBCCCDDD@CCC@ABAB@@=@>BACCCBB?BC?B@BBA@@@@@2@@BBBBBBBBBB=A<99999(9A;><@>>/?BB@CB>=>BBDD8<:=A=;;:8<;>>@A@@?AAAA99<A<AB?A<:8;??A??:?<>>>9>=;=ACDA7>>@>BB?AC?CCC>A@766(8:;5;BEEH/?>;????@A<<=;>;>@@A=?;?>::;<@BBA@@@<A<@@A:ACC?>@>C99:@?@AAAAAAAAAAACAA???8<;??><>=;>>>?BCBCB
@ATNG8:02631:06378
GATGGTAGTATATCGCGTCGCTATCCAGAAGATCAGGAACTCTAGAAGAATTCAGATTTTTAACACGAGAGTAAACGTAAAAAGAAGGTTTTACAAGACTCACGTTAACAATATTGCAGCAGTACGCACACAATCGAAGCGCAGTAAGGATGGCTAGTGTAACTAGCAAGAATACCACGAAAGCAAGAAAAAGAAGTACGCTATTAACTATTAACGTACCTGTCTCTTCCGAAACGAATGAGTACACATCGTCGTGTCGTGCTACCATCGAATCCTCTTAGTCT
+
:;;;<??=A?@@BC:99BB<@AB:;55998:BB@@A?B?BIGBBBH@CDAC@A@ABADED5C?BBBAAAFBBBB9::<====,9@:>.:;;-;BD?B;=<AA@CC?C@DE@BBB@DCAACCCCCCCCBCBCC?C@AA>@@BACCCC?C@C@A>ABCBCCCB?BBCCCC@>?<?CD9??999,8<<9?ABAA3AB?BCACCBBAA3818=>=5;5;?BBB@BBABACC?B@AAA<AAA?BBABB@????C@@@<873333989:::4:8833,371333177789
@ATNG8:02638:06391
GATGGTAGATATATGCACGCTCTACCAGAAGATCAGGAACTCTAGAAGAATTCAGATTTTTAACACGAGAGTAAACGTAAAAAGAAGGTTTTACAAGACTCACGTTAACAATATTGCAGCATTACGCACACAATCGAAGCGCAGTAAGGATGGCTAGTGTAACTAGCAAGAATACCACGAAAGCAAGAAAAAGAAGTACGCTATTAACTATTAACGTACCTGTCTCTTCCGAAACGAATGAGTACGTGTGACGTACGTGAGCTACCATCGAATCCTCTTAGTCT
+
?CDD;96A=CC@@@CAABJFFBBBC@B@@;><?@@?7;8<@@AA?@=@B?B?B@@99999$33<<:BAA>?:99+77:9444$4;7;2444&5995;CCCCCC;;9;?BA>BCCAECCBBBC@DCDCBBBCCABCCC@CDCCCA@@>A=ABB@CCCCBBBB?B===>=:BB9=AA>ABBAB;BAA<??DBE3BB?BADCCCDBA?A=:::B=@899BBC9:9CC98910)///)/00)/77::=<===:??@ABBBBBBBBBBBD<????B?BA@9:::?@998
@ATNG8:02641:06370
GATGGTAGGACGAGCGTCTGAGAGGTACTCATTCGTTTCGGAAGAGACAGGTACGTTAATAGTTAATAGCGTACTTCTTTTTCTTGCTTTCGTGGTATTCTTGCTAGTTACACTAGCCATCCTTACTGCGCTTCGATTGTGTGCGTACTGCTGCAATATTGTTAACGTGAGTCTTGTAAAACCTTCTTTTTACGTTTACTCTCGTGTTAAAAATCTGAATTCTTCTAGAGTTCCTGATCTTCTGGTGTCGTCTATCATGTACTACCATCGAATCCTCTTAGTCT
+
9@@=@CCC@C@@@BBBCDCCCEBB?BB@AA::8:@AD?CC@C@CBBBBCC@DDBBCAE@BBBC?CBDCCCCCDCC=A@@@@*;;<A@@@8@@;;5<AA5;<5;;BAACACCCCCCDD@CBB?B?BIDFAA@D@CCBB@BCCCCCBBCCCBBAAAD>BBB?BA>A@CCA@@EDCC?@ABBB7B>B>AA@AA,@B@@@<ABBBCFHBBB?ACCC5AABCC@BADC>BCCCBBB@C@CCCDBB?@@A<AAAABBAAACCCCDCCCBBB>@@AAA>AA>ABB@CCCCC
@ATNG8:02641:06388
GATGGTAGCGCACACATAGATACAGTACTCATTCGTTTCGGAAGAGACAGGTACGTTAATAGTTAATAGCGTACTTCTTTTTCTTGCTTTCGTGGTATTCTTGCTAGTTACACTAGCCATCCTTACTGCGCTTCGATTGTGTGCTACTGCTGCAATATTGTTAACGTGAGTCTTGTAAAACCTTCTTTTTACGTTTACTCTCGTGTTAAAAATCTGAATTCTTCTAGAGTTCCTGATCTTCTGGTAGAGCGTGCATATATCTACCATCGAATCCTCTTAGTCT
+
>:=>?CBCBCCBCBCCCCCCCBBBCCCCCCBB@BCCC=BB@C?CCCBCED@DDDCC@C@CCBB@CBCCCCCBBBB@CCDDD5BB?BAAA<ABBA?B@A<AB?BABCBC@BBCCCDCD@CCC?B?CCCE@99:?@BBB@BCDCCCCCCCCCBBBC@CCC?CC>B?BCBBBDCCC@C@@?>4=9=9>@@A@2@CBBC>BBCCCCCCCC@CCCC5CBBCCBD@BB=BADDDCC?C@BBBBCB?AAB?BBCCCDAAB@@?CCCABADD@CBACB?BB@BBB>BBB?>
@ATNG8:02642:05765
GATGGTAGCACGACACGACGATGTGTACTCATTCGTTTCGGAAGAGACAGGTACGTTAATAGTTAATAGCGTACTTCTTTTTCTTGCTTTCGTGGTATTCTTGCTAGTTACACTAGCCATCCTTACTGCGCTTCGATTGTGTGCGTACTGCTGCAATATTGTTAACGTGAGTCTTGTAAAACCTTCTTTTTACGTTTACTCTCGTGTTAAAAATCTGAATTCTTCTAGAGTTCCTGATCTTCTGGATGTGTGCGCAGTGCCTACCATCGAATCCTCTTAGTCT
+
?<=>@BBCCCCA;BCCDCE;=<BBCCCCCC9999EDD>CC?B@DBBBBBC?CC@A@@D@CBAA>A@CCBAAAAAA<@ACAC2CC?C8772:@@B?CBB?BB?889CBB?ACCCDB@B>>>>:>9>???????;?A;;7;<A>=<<>@>CC@@<<<:>?A;AA;A:@@@@=>>AA9@?>?>6><@;<<<<;.:A888.668///=<7;7;BBB/B;;;=8=:;;7;@@@>===C<>>?@?@7;;A<A>=>@>>>==A@<=<:>==:>:;;A<@?7;;=;@@=>>
@ATNG8:02654:05789
GATGGTAGTGCGTGAGAGAGAGACCCAGAAGATCAGGAACTCTAGAAGAATTCAGATTTTTAACACGAGAGTAAACGTAAAAAGAAGGTTTTACAAGACTCACGTTAACAATATTGCAGCAGTACGCACACAATCGAAGCGCAGTAAGGATGGCTAGTGTAACTAGCAAGAATACCACGAAAGCAAGAAAAAGAAGTACGCTATTAACTATTAACGTACCTGTCTCTTCCGAAACGAATGAGTACTATAGACTATCTGAGACTACCATCGAATCCTCTTAGTCT
+
8;<>>@?ECBBBDCCCBBABBBBBB>BBF@EDDDBB>A>BBAAACC@BB?BAAA<89877$33788BBCCB@@?8=D<;;;;'99<<4999&5;<69@;@ACCDC@FACB?BBB9;;BBCEBBCCCCFCC@@<@A@@;@AAA@@@?5;5;;;7;@@BCEBB?ACCDCC?AA?BBK=??BAA=9:9@CCDDE3AA>ABBBCDBC@-/+/777)/)/9<>>?BCCCCBC=?;99938AA=ABBBCBBCBBBBBABB???AB???BAA?AAA@C@??<>???C??@A
@ATNG8:02654:05809
GATGGTAGTGTCATATGAGAGTGTGTACTCATTCGTTTCGGAAGAGACAGGTACGTTAATAGTTAATAGCGTACTTCTTTTTCTTGCTTTCGTGGTATTCTTGCTAGTTACACTAGCCATCCTTACTGCGCTTCGATTGTGTGCGTACTGCTGCAATATTGTTAACGTGAGTCTTGTAAAACCTTCTTTTTACGTTTACTCTCGTGTTAAAAATCTGAATTCTTCTAGAGTTCCTGATCTTCTGGGTGTATCAGCGAGTATCTACCATCGAATCCTCTTAGTCT
+
?@:=9;;@A>?>C??>@BDCCBBBBBGEBBBB?A@@@;@A?C?CBBCCA>87;<0/)/5;79;8<8<@@B;;;CC@;;<;;*4?8@BCC=CCCD?B@B?BB;999<9:49<?<>AAA<@A@?B=@@CBBCBIBEFDD>BBBBBBBBBBBCB@@@C@CCC@CC@D@BAAACCBBC?B@@@@7?>C<;;;;;*;AA@E?FCDCCDC<;;BGIII5;;;BEAI@CBACCCECCC?C>CBBB;;8;;BE?BBBBCBC;;;EBABBBB<;7;BBBA>AB?;;;?BB;;;
@ATNG8:02646:05839
GATGGTAGCTATACGTATATCTATGTACTCATTCGTTTCGGAAGAGACAGGTACGTTAATAGTTAATAGCGTACTTCTCTTTCTTGCTTTCGTGGTATTCTTGCTAGTTACACTAGCCATCCTTACTGCGCTTCGATTGTGTGCGTACTGCTGCAATATTGTTAACGTGAGTCTTGTAAAACCTTCTTTTTACGTTTACTCTCGTGTTAAAAATCTGAATTCTTCTAGAGTTCCTGATCTTCTGGGTCTCTCTCTCACGCACTACCATCGAATCCTCTTAGTCT
+
@<==?CCCABBBBCBBBCCCCCCCCC@@AB:98:BBD>CC?C?BCCCCCC?CCACC?C>ACCC?C=BBBBABAAB?BBBBB=BB?BBBB>BBBB>BA@>@B;>>BFCC>AAAAAA??<?AA;A:????>>>A9>>AA:=<>;;;>>CAA>=;;;?;>>>7=A;C;==;;=???@:AA?A?5>:>777777)9=888.966///<67;=ABCA/ACAAA=B=>>;>>>>?>=8<7==AAAA6<=BB9??@@A?@???=@ADAAA@@<<<<AA=BA;?==:=A>>>
@ATNG8:02646:05854
GATGGTAGACACGTGTGCTCTCTCGTACTCATTCGTTTCGGAAGAGACAGGTACGTTAATAGTTAATAGCGTACTTCTTTTTCTTGCTTTCGTGGTATTCTTGCTAGTTACACTAGCCATCCTTACTGCGCTTCGATTGTGTGCGTACTGCTGCAATATTGCTAACGTGAGTCTTGTAAAACCTTCTTTTTACGTTTACTCTCGTGTTAAAAATCTGAATTCTTCTAGAGTTCCTGATCTTCTGGCTCTCGTAGACAGATACTACCATCGAATCCTCTTAGTCT
+
;==??CBBBBBA@@EB;;6>CBBBGCBBDCBB@BDCD=CC@C=BBBBBAA>ABBBC?C=@@AA?A?BBBBAA?>>;?ABBB3B@;A:89.9DAB?BA@=@B3:9?@=?<ABBBBAAA=??@:>:>BAAA??A:@A==79;==<==@??>>>??@A;>>@<>>>><GEDAAADCC@BCCJJ<C@C?BBCCC5BDDCD>CCCCCCCCCC<@@@@0@AABB@B@BB?BBDDCCC::8:AAAAA?CCCACDDC@@@CCDBBBBBCCCCB@BCCCC?BD@AAA@BBDBB
@ATNG8:02649:05856
GATGGTAGCTCGCTGATGATATCTCCAGAAGATCAGGAACTCTAGAAGAATTCAGATTTTTAACACGAGAGTAAACGTAAAAAGAAGGTTTTACAAGACTCACGTTAACAATATTGCAGCAGTACGCACACAATCGAAGCGCAGTAAGGATGGCTAGTGTAACTAGCAAGAATACCACGAAAGCAAGAAAAAGAAGTACGCTATTAACTATTAACGTACCTGTCTCTTCCGAAACGAATGAGTACGTGTGACGTACGTGAGCTACCATCGAATCCTCTTAGTCT
+
AAA@@CCCCCDCCCBABBCDCCCCD=BBD@CCBBBB?C@BAABBBC@CD?B@@@?<<???.>?CCCCCCCB>=;3;<:;;;;*;C>B5;;;4:CDACCBBCCCBB@D@BB?BBB?BCBABBCCDCCDDCBBB?CCCC?B@@@BBBC?C?B@@>ABBCCCCA?ACCCCA>?@?AAA>@BCDD=A@@;99888(8A<B>>8ACAAA8:7;ABA:=:>ABBB@BCBBBCC?B@AAA:AAA?BBBBBBBBBBBBBBBCCBAACAABBBC?BA@@D?CC?@@A@ABBBB
@ATNG8:02650:05838
GATGGTAGAGAGACTGTAGCGCACCCAGAAGATCAGGAACTCTAGAAGAATTCAGATTTTTAACACGAGAGTAAACGTAAAAAGAAGGTTTTACAAGACTCACGTTAACAATATTGCAGCAGTACGCACACAATCGAAGCGCAGTAAGGATGGCTAGTGTAACTAGCAAGAATACCACGAAAGCAAGAAAAAGAAGTACGCTATTAACTATTAACGTACCTGTCTCTTCCGAAACGAATGAGTACTATGTAGAGCTCTATACTACCATCGAATCCTCTTAGTCT
+
:@AA@BBDDCCCBBBBCCCCCDCBB>BBB?BBBA?@5;5;@AABBB?AA?A?BAAAAAAA1?9?@AAABBCDDE>A@<;;;;*;B>B5:::*9BA=CAACDCBBB?@=@C?BBB@DDCCCBCCCCCCCCCDD@DAA@?ACCBCCBB?B@CAA@BDBCBCCB?AAACCCABB?BBB?CBBBC@CBB?A@@@@2@@>AABBB???D6:6:A==1808>@@@?B@@@???5938>?8>?@=>=>BBBBBBACCCCBBB?@??@@889C=BBBAA===96669>A999
@ATNG8:02653:05851
GATGGTAGCGAGCGAGTGTGTATACCAGAAGATCAGGAACTCTAGAAGAATTCAGATTTTTAACACGAGAGTAAACGTAAAAAGAAGGTTTTACAAGACTCACGTTAACAATATTGCAGCAGTACGCACACAATCGAAGCGCAGTAAGGATGGCTAGTGTAACTAGCAAGAATACCACGAAAGCAAGAAAAAGAAGTACGCTATTAACTATTAACGTACCTGTCTCTTCCGAAACGAATGAGTACAGAGAGTACGATATGTCTACCATCGAATCCTCTTAGTCT
+
5<==?B=AA===<;?;BBBABBB<;4:BB=B;;;BB>B@<;;;<;;8>?<9988455:::$516===;<<ABBB9@@;;;;;$497<?@@@066<155;999;::5:8==9=BB?BEDCCAABBCDDDA@AI?BBLJABAA@BBBB=B?B;;7;C@A@BA@=@AAAAB>AC@AA@>BBBBC<@@@>BCCCC3>><>>>AA?:::)0*/;995:;;=?9926B;;;@@:=9<<>5<>?;999BBBBBBBBBBBCBBB???AA???@=;0//?<@94>;939;555
@ATNG8:02642:05870
GATGGTAGGTGCACATGAGTGTATCCAGAAGATCAGGAACTCTAGAAGAATTCAGATTTTTAACACGAGAGTAAACGTAAAAAGAAGGTTTTACAATACTCACGTTAACAATATTGCAGCAGTACGCACACAATCGAAGCGCAGTAAGGATGGCTAGTGTAACTAGCAAGAATACCACGAAAGCAAGAAAAAGAAGTACGCTATTAACTATTAACGTACCTGTCTCTTCCGAAACGAATGAGTACTATGTAGAGCTCTATACTAATCGAATCCTCTTAGTCT
+
CCBC?BCF@@A@CFCCCCCCCCCDEACAA>BACCBB?B@CBCBBBD@BB>B@DB?9::::*:=?@AACCCBAAB;;;<<;;;(;=9==BB>9BBB?AABCCBB@?=@@AA>AAA=@@@@B@AACCCCCDBCC?CABA?BBBBCDBB?B=A::7:@CCCEBB?BBBBBB?BB?BBB?BCCEC=???>ABBBB3BB499?AAAB@@;?;>CDD=A<==BCGAEDBBBBC@C@CCD>CBB?BBBCBBBBBBBBAABBBDBBAABBFF?@:;:<A@=@??<?@;;;
@ATNG8:02646:05899
GATGGTAGTGCGTGAGAGAGAGACCCAGAAGATCAGGAACTCTAGAAGAATTCAGATTTTTAACACGAGAGTAAACGTAAAAAGAAGGTTTTACAAGACTCACGTTAACAATATTGCAGCAGTACGCACACAATCGAAGCGCAGTAAGGATGGCTAGTGTACTAGCAAGAATACCACGAAAGCAAGAAAAAGAAGTACGCTATTAACTATTAACGTACCTGTCTCTTCCGAAACGAATGAGTACTGTATCTATGTGTGCGCTACCATCGAATCCTCTTAGTCT
+
ABA@>B@CBBCCBBCCDDDCCCBBB>BCCACBCBBC@DABCCAAAB@CB@B>A@AAABBB2C?CCCC@BBCA@@8=>:::::);?;>5:99&5<=:@CCCJBBBD@C@AA?ACC?BBCCBDDCABBCCBBBA>BBAA@BBCBBBBB?D?CCC?BBBCBABABBBBBB>BB?BBB:??:::29>==BBCCC3CC?BAAACFA@@7;7;ABB=B<AACBB@BB@@@BC?C@BBB=BBB?BACBBBDAA@BBBBAAABBBBDDAA>A<AA>>>8==::;:<AA99:
@ATNG8:02653:05908
GATGGTAGTATATCGCGTCGCTATCCAGAAGATCAGGAACTCTAGAAGAATTCAGATTTTTAACACGAAGAGTAAACGTAAAAGAAGGTTTTACAAGACTCACGTTAACAATATTGCAGCAGTACGCACACAATCGAAGCGCAGTAAGGATGGCTAGTGTAACTAGCAAGAATACCACGAAAGCAAGAAAAGAAGTACGCTATTAACTATTAACGTACCTGTCTCTTCCGAAACGAATGAGTACACATCGTCGTGTCGTGCTACCAATCGAATCCTCTTAGTCT
+
:8::5:<<<<<=65:66;;;>==<=8;550555<<=8<16665597277)/)/::9@<<<+<7:99//*0<:::;1/34444&4;6;.555&/7757/////79=8<8<<7<::5::545;;;>><6666695;://)//8//49;7=8=6645;>>>>==9=:::==5::74748<<;;?698813333(3;17556996..(.(....(..37;44.4:433::28044;4;<<7::88<>>;;8878899::333::7///06(//8:(//3333,377<3
@ATNG8:02655:05903
GATGGTAGGCGAGAGTGAGACGCAGTACTCATTCGTTTCGGAAGAGACAGGTACGTTAATAGTTAATAGCGTACTTCTTTTTCTTGCTTTCGTGGTATTCTTGCTAGTTACACTAGCCATCCTTACTGCGCTTCGATTGTGTGCGTACTGCTGCAATATTGTTAACGTGAGTCTTGTAAAACCTTCTTTTTACGTTTACTCTCGTGTTAAAAATCTGAATTCTTCTAGAGTTCCTGATCTTCTGGATACACTCATTGTGCACCTACCATCGAATCCTCTTAGTCT
+
>;<=9ABB?BBBBBC>CBBBB<<<CDBBCBAB?BCCF>BB?C@CAAADBB@BBBFC@C?CDBB?B?BBBBBBCC?<78787$974;@@A<AAAC@CAA=@C2::??BB@BBBAACAA;A>@<@=@?B==<@@=BAAA7;:>>???@@@A?>?AAD:<===CB;@;@AA>>>?::3;;;:;/;8<188EEE.9:999.6-----8:797;AAA*:?:>?;A;==6;;;;;;?=C:>>>>>?:==@=>>>@?>;6//*/68==A<===99///@7@@6;@@<??:;6
@ATNG8:02647:05946
GATGGTAGAGAGAGCTCTCTCATCGTACTCATTCGTTTCGGAAGAGACAGGTACGTTAATAGTTAATAGCGTACTTCTTTTTCTTGCTTTCGTGGTATTCTTGCTAGTTACACTAGCCATCCTTACTGCGCTTCGATTGTGTGCGTACTGCTGCAATATTGTTAACGTGAGTCTTGTAAAACCTTCTTTTTACGTTCACTCTCGTGTTAAAAATCTGAATTCTTCTAGAGTTCCTGATCTTCTGGCGCTCTGTCACGTCTCTACCATCGAATCCTCTTAGTCT
+
:8<>9AADDCCCCCC;;9CDCCCCD@BACCAA?ABBB>BCBC@BCBCC@?>@CCCC?C?BBBC@B?CBCCCAAAC?BBBBB1??@BBCD>BAAB?BBB?CC<???AAB?BBBCBBBA<??@:=:>BA@@>>><@@>>8<<A?A@===@AAA>=<<::;;:>>:>;>??@@@@@B;>>BBC5B7:5:>>=>/?===<@B@??@A888?;>BCC/>>>>>=B=AA=???@???=B<AA?@?@:===9<;==<888=??>??@>>>@<>?>@B:>><====BBAAA
@ATNG8:02647:05951
GATGGTAGACACGTGTGCTCTCTCGTACTCATTCGTTTCGGAAGAGACAGGTACGTTAATAGTTAATAGCGTACTTCTTTTTCTTAGCTTTCGTGGTATTCTTGCTAGTTACACTAGCCATCCTTACTGCGCTTCGATTGTGTGCGTACTGCTGCAATATTGTTAACGTGAGTCTTGTAAAACCTTCTTTTTACGTTTACTCTCGTGTTAAAATCTGAATTCTTCTAGAGTTCCTGATCTTCTGGTAGAGCGTGCATATATCTACCATCGAATCCTCTTAGTCT
+
5<===BB@ABA>>ABA@ACCBABBGGBABCCB>B;;;,:=9=;@@@AA@@=@A@@@7>07388494:==AB8879433333$38177887.8<43/3;9688.33;:::8BBBCBCB;69:7,5,5:<=@==>:??@E568>:99A<==876>A=>7;9>;>>;>=AAA;;;?BA:==BDE;E8;7;???@/:;9==.9-----9768/788)29957074//)/9979;?<@<@??=:;///@9=<??@BB@@?>?CA@@AB??<;;;BB<??<?@@=A@@@>
@ATNG8:02650:05933
GATGGTAGTAGTACACTAGTCATACCAGAAGATCAGGAACTCTAGAAGAATTCAGATTTTTAACACGAGAGTAAACGTAAAAAGAAGGTTTTACAAGACTCACGTTAACAATATTGCAGCAGTACGCACACAATCGAAGCGCAGTAAGGATGGCTAGTGTAACTAGCAAGAATACCACGAAAGTAAGAAAAAGAAGTACGCTATTAACTATTAACGTACCTGTCTCTTCCGAAACGAATGAGTACATAGATATACGTATAGCTACCATCGAATCCTCTTAGTCT
+
::4469<ADBA?@ECCECCCC@@@@?BBC@CB@A@@=@=ACDCCCC@DCAE@@@@;;;;;);>BCCCCCDCBBA;@@@@@@@0@C@B<ABA7ABB@B;<;CBBBDAC?BB@CCC<@@CCBBBBDBBBCCCBB=@C:96;@BBBBBB>B>BBB@CCCCCCCB?BCCCCA?BB?AAA?BC???:?AC@A@@@@0@B@CCBBBCCCC?C?B@@@?A>@AB@@>@CA@A??<??@AA<BAB?BBBBBB>>>BBDCDC>>?AA?A@AAAA<A???@=BA;9:;=B@778
@ATNG8:02652:05944
GATGGTAGGCGACATACATACGCGCCAGAAGATCAGGAACTCTAGAAGAATTCAGATTTTTAACACGAGAGTAAACGTAAAAAGAAGGTTTTACAAGACTCACGTTAACAATATTGCAGCAGTACGCACACAATCGAAGCGCAGTAAGGATGGCTAGTGTAACTAGCAAGAATACCACGAAAGCAAGAAAAAGAAGTACGCTATTAACTATTAACGTACCTGTCTCTTTCCGAAACGAATGAGTACTATGTAGAGCTCTATACTACCATCGAATCCTCTTAGTCT
+
7:99;=A?<B?@@CCCFDFDBBBBB@CCC@CCCCAA>B?BBDCCCC?@A>A?BBCCCCCC5C@CCCCCCCEBBC>CB>>>>>,=@;@2999.:AB>BAAABBDCB?B@CC@CBB?BBBBCBBBBBBDCCCCC@CBBB?BAA@AAAE>A;A997:BBCCCCC?ABBBCC?AA?AAB>A@?BA8@@@>@ABBB3BD@B>=>BBB@@<@=@?B@6859=A9949@@@@BBG>C@@@@;@AA>ACCCAAABBBBBBBBBBBABCBBBB7656AA>><>A<9:758=000
@ATNG8:02653:05945
GATGGTAGATACTCGCTGATACACCCAGAAGATCAGGAACTCTAGAAGAATTCAGATTTTTAACACGAGAGTAAACGTAAAAAGAAGGTTTTACAAGACTCACGTTAACAATATTGCAGCAGTACGCACACAATCGAAGCGCAGTAAGGATGGCTAGTGTAACTAGCAAGAATACCACGAAAGCAAGAAAAAGAAGTACGCTATTAAACTATTAACGTACCTGTCTCTTCCGAAACGAATGAGTACTGTATCTATGTGTGCGCTACATCGAATCCTCTTAGTACT
+
=844.44459<==//////9555=?8@@@:=;;?99257;;;>>:?79949)/////9:;+718:777333377.7744444$497;.555&5<<7=;;;;995949.9@<@?<8<>>>;=@@BBBBB@@:;5:?;;59==>ABA?;@4;9:29>?>@B<A;?>>98<:8847A?5;8333(337699::9)=>*//>/73666+55(5522.5.56<;;8555;;<<7<84//+/665//////989788:8888899:7666/..33662550...0480000
@ATNG8:02648:06001
GATGGTAGTATATCGCGTCGCTATCCAGAAGATCAGGAACTCTAGAAGAATTCAGATTTTTAACATCGAGAGTAAACGTAAAAAGAAGGTTTTACAAGACTCACGTTAACAATATTGCAGCAGTACGCACACAATCGAAGCGCAGTAAGGATGGCTAGTGTAACTAGCAAGAATACCACGAAAGCAAGAAAAAGAAGTACGCTATTAACTATTAACGTACCTGTCTCTTCCGAAACGAATGAGTACTATAGACTATCTGAGACTACCATCGAATCCTCTTAGTCT
+
5<=>@BBCCCCCCCBBBCCCGCCBB?B?@<@ABA@A=A=ABC;;9CA@@?@@@@AA@GGH5C>@;:8>><?>;=;6<<44444$48385>>;6>:A8ABCCBBACB?C?BB?BAC?CC@@BDCCCCBCCCCCB?CCCC=??BABA@@<A?BBB@BCCCCCBB?BBCDBB>BB=ABA9==999,9>@;==???.?B?BBAACBCBB;>;>>BB7;7;ABAA?BCAAABB=??9993:BA?ABBBBBBBBDCCCBBBBBBCAA@AA::6:@@AB<???BAA?AA:::
@ATNG8:02651:05964
GATTAGTGTGTCTCTGAGAGTAGTACTCATTCGTTTCGGAAGAGACAGGTACGTTAATAGTTAATAGCGTACTTCTTTTTCTTGCTTTCGTGGTATTCTTGCTAGTTACACTAGCCATCCTTACTGCGCTTCGATTGTGTGCGTACTGCTGCAATATTGTTAACGTGAGTCTTGTAAAACCTTCTTTTTACGTTTACTCTCGTGTTAAAAATCTGAATTCTTCTAGAGTTCCTGATCTTCTGGTAGAGCGTGCATATATCTACCATCGAATCCTCTTAGTCT
+
95=9=@CCCBCCBDDDCCCBBCCDDBCB;<:;ABB=BB>B>BABBBCB@BCCDE?A7;9=@;A;AB@>EHB@B=;;;;;*5A=AABB=B@@C<@@B9@A=@A@CBC?CCBAA@AA?@CC?C@ICB@>0..6::..*.0A>@BBC@?@BB999C@A@@@BC?C@CCAA@DCCB?A@@@@3@=A?CBCCC.;;BAA;ABCCDDCCCC@CCCC5;;;CD@D?BB?@@AAB@@=@?BBB@@@?A@A?BBBBBD@@@BBA@@B@@@AB?A;;:@<@>?:::;@@???
@ATNG8:02655:05999
GATGGTAGTGTCATATGAGACGTGTGTACTCATTCGTTTCGGAAGAGACAGGTACGTTTAATAGTTAATAGCGTAACTTCTTTTTCTTTTGCTTTCGTGGTATTCTTGCTAGTTACACTAGCCATCCTTACTGCGCTTCGATTGTGTGCGTACTGCTGCAATATTGTTAACGTGAGTCTTGTAAAAACCTTCTTTTTACGTTTACTCTCGTGTTAAAAATCTGAATTCTTCTAGAGTTCCTGATCTTTCTGGACGACGCGCACTGACACTACCATCGAATCCTCTTAGTCT
+
89;;@A006:<<@@<AAA>0//97::>;9>@;4.499;2:9393495999:.5@@;;;)9.59:B9B=BAB:;//)/9277777'////&4444)49999>90+0>*/099;>9ABAABBAA?BBB?B?CBBBCB;;:;CBC@IBBACBBBCCCCBCCCC?;;;>AB>B?DBB@@AB@A=A;;;;;*;8@4;9===,@@CCC=C?@>@@;9654999;(9>;;A@C@CC@;00000@;@;@AB@@@A7:;B?CBCDCCCBB;;:9>>:9;BC?B@@>@;@A=ABA@CC;::
@ATNG8:02642:06016
GATGGTAGATATATGCACGCTCTACCAGAAGATCAGGAACTCTAGAAGAATTCAGATTTTTAACACGAGAGTAAACGTAAAAAGAAGGTTTTACATGACTCACGTTAACAATATTGCAGCAGTACGCACACAATCGAAGCGCAGTAAGGATGGCTAGTGTAACTAGCAAGAATACCACGAAAGCAAGAAAAAAGAAGTACGCTATTAACTATTAACGTACCTGTCTCTTCCGAAACGAATGAGTACGTGTGACGTACGTGAGCTACCATCGAATCCTCTTAGTCT
+
CCBC?BBBBBBBBCCCDABBBCBBE?BBC@ECC@@?9B9@BA985=8==8C@AA??:;:;+;0//;@?BAABBD=A?@?A@@06:89:CCC;DCCCCCCCCBCBB@B?BC@@AA@CC:;;BDCCBBCCCBBB@BBCA?BAAABCCB?B@C@@=@C@@@B??<?BBBBC???;?A@=@@:::,99939:::::%9>;>988AA===6;69<@A1838?BBB@DD@@ABB>A@;;;8;BB?ABABBECCBBBBBBBBBBBBBBBBCCC?C>??C@CC?>@??C>>>>
@ATNG8:02643:06030
GATGGTAGGACGAGCGTCTGAGAGGTACTCATTCGTTTCGGAAGAGACAGGTACGTTAATAGTTAATAGCGTACTTCTTTTTCTTGCTTTCGTGGTATTCTTGCTAGTTACACTAGCCATCCTTACTGCGCTTCGATTGTGTGCGTACTGCTGCAATATTGTTAACGTGAGTCTTGTAAAACCTTCTTTTTACGTTTACTCTCGTGTTAAAAATCTGAATTCTTCTAGAGTTCCTGATCTTCTGGATATGAGTGACTCGTGCTACCATCGAATCCTCTTAGTCT
+
8:=>ADCC>ABBBBABCCCBCBBB?BCBBC@A?ACDE>CC?C?CCCACCD@BBBBB@D@CBBC?C@CCBCCCCBB?BBB@B1BC@CCCD>ECBB>BAA;@?6;;;CBDACEDCDCBB@BBD@B@CCCCBBBB@CCCB@CCCBBAAACDBBBACCD?B@B?BB?B?BBAAACCCC@BA@@@7>9=<===??0>ABCC>CCCCCCCBBB?BCCC5@@@BC@C@CD@BBBCBBB?C@CCCBBB=ABB@CCCCDBCBC999BB?@@GAA>ACBBB?BB>@@@>BB@@@
@ATNG8:02647:06012
GATGGTAGGACGAGCGTCTGAGAGGTACTCATTCGTTTCGGAATAGACAGGTACGTTAATAGTTAATAGCGTACTTCTTTTTCTTGCTTTCGTGGTATTCTTGCTAGTTACACTAGCCATCCTTACTGCGCTTCGATTGTGTGCGTACTGCTGCAATATTGTTAACGTGAGTCTTGTAAAACCTTCTTTTTACGTTTACTCTCGTGTTAAAAATCTGAATTCTTCTAGAGTTCCTGATCTTCTGGGTCTACGCTCGTCGCGCTACCATCGAATCCTCTTAGTCT
+
55=>@DCC?CCABCBBABBBBBCC?CCCBBAA=A??@=AC@C?ABCCDBB?BCCCD?C=BCDD?B?CDDCBBBBA=99999';A=ABCB=BCAB>BB@=@@7:9BBCCACEBCCCBB?CCD?C?CCCBBBBC?BCCD@CBBBCCCCCCCCCAAAC@CBA?AD@D@ABBBBCCDG@CBBBB8B@C@CCDCD1CD@@@=BCDDEECCCC?CDDE3BBBBCAD@CD=BACCCCC@B?BAABBB<@?AA<ABBCCCDCCCBBBBBBCBB?ABBBB?CC?===?BCBBB
@ATNG8:02649:06029
GATGGTAGTGTCAGTGCGCGTCGTCCAGAAGATCAGGAACTCTAGAAGAATTCAGATTTTAACATCGAGAGTAACGTAAAAAGAAGGTTTTACAAGACTCACGTTAACAATATTGCAGCAGTACGCACACAATCGAAGCGCAGTAAGGATGGCTAGTGTAACTAGCAAGAATACCACGAAAGCAAGAAAAGAAGTACAGCTATTAACTATTAAACGTACCTGTCTCTTCCGAAAACGAATGAGTACGAGAGAGCACAACGTGTCTACCATCGAATCCTCTTAGTCT
+
/8:;;B;54;;4555559555;<::)///)/95555.5.449<=::5:<09.7<;0000+06;//-5--/;;;59933333$33,3,39;.:::63//8-----(/(/;597727795;;>>665;;=5669=<;;05537<<371434445:><;;;//+/999:;233,37728333=/33933333&391635...33573937557(..'-----(-999444.3-3333&3882:;:==;;888==;;;;//(///-/////493355/564222+22522
@ATNG8:02651:06047
GATGGTAGCGCACACATAGATACAGTACTCATTCGTTTCGGAAGAGACAGGTACGTTAATAGTTAATAGCGTACTTCTTTTTCTTGCTTTCGTGGTATTCTTGCTAGTTACACTAGCCATCCTTACTGCGCTTCGATTGTGTGCGTACTGCTGCAATATTGTTAACGTGAGTCTTGTAAAACCTTCTTTTTACGTTTACTCTCGTGTTAAAAATCTGAATTCTTCTAGAGTTCCTGATCTTCTGGGATGTATGCGCAGTGCCTACCATCGAATCCTCTTAGTCT
+
:::;:;;BBCCCCCCBCCCDCCCBBBBBDD;;;;BEE>CC@C?A@<=<<>8;?;<<7<7:@@@0989BBBBBCCB=@@BAA0<@8<@AB<AABB?BBC?CG<;;BGCD@CCGECCBB?B@@?A@EGCCCC:;7;BAB7;;CIGBBBBBCDE@A@D@DDC?BB?B@BAABBCCCE@CCCCC;@<@=;;;;;*;@@@D=AACCCBCAAA?CBBB0;;;BCAEACC@BBCCCBC=A=@BABBB@CCFF?EBBAA000ABB<A;;7;CC=@ABCM@CC@@@@?BBAAA
@ATNG8:02652:06010
GATGGTAGCGCACACATAGATACAGTACTCATTCGTTTCGGAAGAGACAGGTACGTTAATAGTTAATAGCGTAACTTCTTTTTCTTGCTTTCGTGGTATTCTTGCTAGTTACACTAGCCATCCTTACTGCGCTTCGATTGTGTGCGTACTGCTGCAATATTGTTAACGTGAGTCTTGTAAAACCTTCTTTTTACGTTTACTCTCGTGTTAAAAATCTGAATCCTTCTAGAGTTCCTGATCTTCTGGGTGTATCAGCGAGTATCTACCATCGAATCCTCTTAGTCT
+
:<=>@CBBBBCCCBCCGIHCEDDBCA@<;;44.4<;;,9A<B?BB;;6@>9@BB;9458<:==0515:::://)/;)//999'//+5<=>4;;;;:>@B>AA699@BCE@ECGCCBCC?BBA=@=ADACBFCC@BBCC?ABCCCEBBBFCCBBCCC@@;;8;B@B@CBCCBBCCB?BBAAB7@<@@;;;;;*;CDDG>BCCBBBCAA@9@@A@,A@@AA?AB?B?BBB;;;B=@=AFDBCB@BBCC;AAACBCKCBBKGBBCCB;;5;@@@A=@@<;<<5<B<;;
@ATNG8:02653:06014
GATGGTAGAGTACAGTGTATAGACCAGAAGATCAGGAACTCTAGAAGAATTCAGATTTTTAACACGAGAGTAAACGTAAAAAGAAGGTTTTACAAGACTCACGTTAACAATATTGCAGCAGTACGCACACAATCGAAGCGCAGTAAGGATGGCTAGTGTAACTAGCAAGAATACCACGAAAGCAAGAAAAAGAAGTACGCTATTAACTATTAACGTACCTGTCTCTTACCGAAACGAATGAGTACGAGAGAGCACACGTGTCTACCATCGAATCCTCTTAGTCT
+
7;;;=?@=@@:59BB@666A<<;;05==59<7<//)/)///555;7;@8<9<<;BEEFD3C>A@@000????@8056=<;;*4925.999*99<=<>>>>=<<<8=;??=@@@;@@@@@BCCICCCCCCBB@B@@@>@@BCBBBB=@9@00+0>>>@CCB?BBAAAA899?:::<??@AA<ACC@BBEBB3BB?AAACD@@?B<@8;;@?5;5;<;;:=?@?0006)//16:636:64857?@BBBBB@@B=@B>?998A?A<><;9997729A5=::49@=:;
@ATNG8:02653:06030
GATGGTAGCTCACGTACGTCACACGTACTCATTCGTTTCGGAAGAGACAGGTACGTTAATAGTTAATAGCGTACTTCTTTTTCTTGCTTTCGTGGTATTCTTGCTAGTTACACTAGCCATCCTTACTGCGCTTCGATTGTGTGCGTACTGCTGCAATATTGTTAACGTGAGTCTTGTAAAACCTTCTTTTTACGTTTACTCTCGTGTTAAAAATCTGATTTCTTCTAGAGTTCCTGATCTTCTGGATAGCGACGCGATATACTACCATCGAATCCTCTTAGTCT
+
??=:=@?CABB@@A@C;6;BBBBDDCCDDCBB@BCCC=BC@C@BBBBDCC@CCC??>@@CCBA?B?BBB@@BBBB<BABBB1??>BBCB;@BBB?BBB@CB587BCCC?CAAA@AAA>A>>:?9>;;:===C;CC<>9>?==>?@@@><>CAA??:>>?<AA=C<A>>@ABC??;?????6?=B<>>>>;*8:---(------9:;?<@AAA/@>>>@CB;>>;>@@?>::4::>?=>>@7;:A=A@@@:::@??A@@A@AA?@?=A>==A<AA;=?=;?A>>>
@ATNG8:02653:06058
GATGGTAGGACGAGCGTCTGAGAGGTACTCATTCGTTTCGGAAGAGACAGGTACGTTAATAGTTAATAGCGTACTTCTTTTTCTTGCTTTCGTGGTATTCTTGCTAGTTACACTAGCCATCCTTACTGCGCTTCGATTGTGTGCGTACTGCTGCAATATTGTTAACGTGAGTCTTGTAAAACCTTCTTTTTACGTTTACTCTCGTGTTAAAAATCTGAATTCTTCTAGAGTTCCTGATCTTCTGGTGAGATATGCATGATGCTACCATCGAATCCTCTTAGTCT
+
8=<<8<>B?BAB=B<<<=CBBAA@=@C@@A;;7;AAC=BC@CABBB@@?B>BBCCKEE@CBCC@GADCBBBDDCC?BDDED5BCABCDK?ECBB@BCC?<;7;;AAAB>BCBBBBBB>ABB?B?CCCCDCCD@DCCC?BCBBBBDCCDCEC@B@C>BBB@BF@C@CBBBCCBCB999@@@4B=A=AABBB0ABBAA;@@@@CBBB??9>=>>,>AAAA?A@CC@BBBCB@@=@?@@@CCC@BAC@CCGFFCCCCBDDDCBBCCDFAAAAAE@BB?BBB?BBBBC
@ATNG8:02649:06073
GATGGTAGCACGACACGACGATGTGTACTCATTCGTTTCGGAAGAGACAGGTACGTTAATAGTTAATAGCGTACTTCTTTTTCTTGCTTTCGTGGTATTCTTGCTAGTTACACTAGCCATCCTTACTGCGCTTCGATTGTGTGCGTACTGCTGCAATATTGTTAACGTGAGTCTTGTAAAACCTTCTTTTTACGTTTACTCTCGTGTTAAAAATCTGAATTCTTTAGAGTTCCTGATCTTCTGGGTGTATCAGCGAGTATCTACCATCGAATCCTCTTAGTCT
+
:>>>?CCCCCD@;ABBBCD;69;@@@ADCCCC?AAAD>CC@D?CCCCCCC>@@CBB@C?BABB@C?BBBBBBBBB?@@@A@2@@?BBBB<BBBB?BBE@BB;>>BBBB?CBBBAAAA<AAA;A;?>>>;::A;AAAA:@@@===>??AA>>;;;>:>?=<@@:@;A@@@AA?>>9?A?A@5A;?799999*9<999/;;9678A<=>;ABAB/@@@A>7=7888-//===7=69>>@@?;?AAA:A???A>>>A>8:8=A@@<=9<>?=>:==:===;==>>?
@ATNG8:02649:06096
GATGGTAGGTGCACATGAGTGTATCCAGAAGATCAGGAACTCTAGAAGAATTCAGATTTTTAACACGAGAGTAAACGTAAAAAGAAGGTTTTACAAGACTCACGTTAACAATATTGCAGCAGTACGCACACAATCGAAGCGCAGTAAGGATGGCTAGTGTAACTAGCAAGAATACCACGAAAGCAAGAAAAAGAAGTACGCTATTAACTATTAACGTACCTGTCTCTTCCGAAACGAATGAGTACGATGAGATCTCGTGTGCTACCATCGAATCCTCTTAGTCT
+
<<<=@BDD?BBBBCCCCCCCCCCCC?CCD?CBBB?><?<@@BBBDFACC>@>?BB99999*9=BBBBCCCCFCD>@A99999*9C=B:@@@9@BC@DBBBBADDC?A?AA?BAA=?ABBCBBBBBBDCCCCD@CC??<@@@@AA@@<@?B@?=@CCCBCCC?AABCBB>AA=BCD>@@BBC=BAA>ACCCC2BB?C>=>BBBAA>@?BAAD8:69?CAA=ABBBBBA?A?;;;7<AA>BAADCBBCCBBBBBA@?@>???ABBBB@BBAA@=??;::::=B@@@
@ATNG8:02652:06067
GATGGTAGTGTCAGTGCGCGTCGTCCAGAAGATCAGGAACTCTAGAAGAATTCAGATTTTTAACACGAGAGTAAACGTAAAAAGAAGGTTTTACAAGACTCACGTTAACAATATTGCAGCAGTACGCACACAATCGAAGCGCAGTAAGTATGGCTAGTGTAACTAGCAAGAATACCACGAAAGCAAGAAAAAGAAGTACGCTATTAACTATTAACGTACCTGTCTCTTCCGAAACGAATGAGTACGTGTGACGTACGTGAGCTACCATCGAATCCTCTTAGTCT
+
799:=@??BBBBCDCCCBBCCBBDCADCC@CAAAA@=@?@@CFCBB?CC::<:CCBCBBB3B?CCAABBAA>>=3<>:;;;;*;C>C5;;;6;CE@CCCCCCCDC@C@CC@EA?=@CAA@@ABBBBBBBBDC?CB;;:;BBBAAAB?BCD@@=@@@@BBBB?BCCCCC?BB?BBC>AABAA9@?<8<<<>>1>A?B999BB@@B7;6;>==1818=AAB?BB;;;CB>@=@@@9?BB?BBCCBBB???99;@@CCCBBABBDC??;?999A>AB?????AABCB
@ATNG8:02645:06155
GATGGTAGTGTGTCTCTGAGAGTAGTACTCATTCGTTTCGGAAGAGACAGGTACGTTAATAGTTAATAGCGTACTTCTTTTTCTTGCTTTCGTGGTATTCTTGCTAGTTACACTAGCCATCCTTACTGCGCTTCGATTGTGTGCGTACTGCTGCAATATTGTTAACGTGAGTCTTGTAAAACCTTCTTTTTACGTTTACTCTCGTGTTAAAAATCTGAATTCTTCTAGAGTTCCTGATCTTCTGGGTGTATCAGCGAGTATCTACCATCGAATCCTCTTAGTCT
+
:A@A>BBBCCCCCCBBCCBCCCCCBBCCCC??>?BAA<CB?A?BBBACDD@C@B@C@FAEBCB@C=CCCCCCCCC?BB@@@1BD@CDDD>CC@A>@BB=BA9;:BBCD@BBGDDDDD?CBC?C?BBCCCCCC@CCCB?CCCDDBBBCCBAABBAC?DAA>BC?B@CBBCBBBCC?BBDEF;C@B@CCFED5CA@@?:@ABBCCDBBB@CDDD2BBBCD@D?BB?BBDCCCC?C?CBBCCB>AAEG?BBBCCCCCCCCCCCCCCCC@BBBAB?@@;>??9?@?@@
@ATNG8:02645:06177
GATGGTAGATATATGCACGCTCTACCAGAAGATCAGGAACTCTAGAAGAATTCAGATTTTTAACACGAGAGTAAACGTAAAAAGAAGGTTTTACAAGACTCACGTTAACAATATTGCAGCAGTACGCACACAATCGAAGCGCAGTAAGGATGGCTAGTGTAACTAGCAAGAATACCACGAAAGCAAGAAAAAGAAGTACGCTATTAACTATTAACGTACCTGTCTCTTCCGAAACGAATGAGTACTGTATCTATGTGTGCGCTACCATCGAATCCTCTTAGTCT
+
4844.55<?ABAB;9:BCBCBDCCC?BCCBDCB;;93=38<<995>:BA@A=:9783333$317;8>@?>8<==50/00000$/::;4994&5@<<;@<BCDDEE@D@CC@CCC?A@BCDCDC@BACCBBBB@CDCC@BCA@@CCC@CAD@A?@@@@BBBB@BCBBCC?AA?CBB?BEFBE=???<>==??1?B?BDCCABBBC?>:>>;;5:8<=ABB?BBBBACC@C@BBB=AAA=@?ACBBBBBAAAC???B???BBBBBCC?C;:;@<@C=989;?C:::
@ATNG8:02648:06190
GATGGTAGCACGAGTCACTCATATCCAGAAGATCAGGAACTCTAGAAGAATTCAGATTTTAACACGAGAGTAAACATAAAAAGAAGGTTTTACAAGACTCACGTTAACAATATTGCAGCAGTACGCACACAATCGAAGCGCAGTAAGGATGGCTAGTGTAACTAGCAAGAATACCACGAAAGCAAGAAAAAGAAGTACGCTATTAACTATTAACGTACCTGTCTCTTCCGAAACGAATGAGTACGATGAGATCTCGTGTGCTAACCATCGAATCCTCTTAGTCT
+
.---(/;;;;;/66@?566=66/:<7///7<;::55.5.5//////)/77;7=<:4444&4.49:;==::889/-------$-506(333&3883888773333,346616883/..6;<556;=969BBA?B::;?B@<>55594>:>>A=;;;;;;<<:CCAB@A=894398,3388818;98?@?@@.@?<?@@@?:@9A=B=A=>>6;6::;;;<:99====0504==4;;;8::9<::876//////==>>@?=88//)/385355///(/8869<000
@ATNG8:02648:06206
GATGGTAGTGTCAGTGCGCGTCGTCCAGAAGATCAGGAACTCTAGAAGAATTCAGATTTTTAACACGAGAGTAAACGTAAAAAGAAGTTTTTACAAGACTCACGTTAACAATATTGCAGCAGTACGCACACAATCGAAGCGCAGTAAGGATGGCTAGTGTAACTAGCAAGAATACCACGAAAGCAAGAAAAAGAAGTACGCTATTAACTATTAACGTACCTGTCTCTTCCGAAACGAATGAGTACTGTATCTATGTGTGCGCTACCATCGAATCCTCTTAGTCT
+
<><=@ABCCCCBBCCCCBABCCEDC?CDD@CCBB@@?B<AADCBBA@CC>@=@??<<???.??BBCBCCDCBAA<@ABBBAB2@@<@BBBB5CCCADCBBCCCCC@C?CC?CDD?A@BBBDCCAAACCCCDD?C@AA?A@??@A>><@@CAA?BCBBBCCB?BBCBBBABB?BBC<?????8?AA?@ABBB2AB?BBBBBB@AA794:==>5:5:=??@>ABAAAA@;>;:99/9@@=??@BCCCABAAABA???CBBBBBBCBA=@??==9=>988849?9::
@ATNG8:02643:06225
GATGGTAGACATATCGTACTCTCTGTACTCATTCGTTTCGGAAGAGACAGGTACGTTAATAGTTAATAGCGTACTTCTTTTTCTTGCTTTCGTGGTATTCTTGCTAGTTACACTAGCCATCCTTACTGCGCTTCGATTGTGTGCGTACTGCTGCAATATTGTTAACGTGAGTCTTGTAAAACCTTCTTTTTACGTTTACTCTCGTGTTAAAAATCTGAATTCTTCTAGAGTTCCTGATCTTCTGGCGCTCTGTCACGTCTGCTACCATCGAATCCTCTTAGTCT
+
::;<=???BBDCBBCCCCCCDEBBBBBDBBCC?CBBB<AB@B?BCCCCCC>@@ABB?C>A?AA>A>AAAAABCCC?BACDD3BA=?88928????CEE@BB>@@?A9979AABDA=A;AAA8=:=>>>>>>>;AA@@;>>>;;;>>@AAAA?@@A<<>;=AC;A7===??A?@@:<<<AB5A<>9<8888*8:333(--6---789<:=BAB/@@@AA=A=>>:=A@@?@@;>;>>====:=>>=;;;?===>?ABB?@>=;;;C<@@A==:=D>;;:>@?>==
@ATNG8:02646:06248
GATGGTAGCGCACACATAGATACAGTACTCATTCGTTTCGGAAGAGACAGGTACGTTAATAGTTAATAGCGTACTTCTTTTTCTTGCTTTCGTGGTATTCTTGCTAGTTACACTAGCCATCCTTACTGCGCTTCGATTGTGTGCGTACTGCTGCAATATTGTTAACGTGAGTCTTGTAAAACCTTCTTTTTACGTTTACTCTCGTGTTAAAAATCTGAATTCTTCTAGAGTTCCTGATCTTCTGGAGATACACATGATACTCTACCATCGAATCCTCTTAGTCT
+
8<=?@CCBBCCBCBBBCDCB696;;<;<599459444)4?;@<;:55<<;6;;;;<:@;>BBA4;6::597///:)//777'//)48:<2556626>?9>@666===CAEBCCCBBB>BBB@B?BB;<;;<<5;BAA=ABDCCBBBBB@@@CBBBACBB?BB>A?BB@:;9CBA=B@@@@7>;@99::::':?>=@:@BBBCCCCCC@CCCC1CCCAA<A<@A>BBBAAAB7;9<CC@AA@BBC@BCBCDGCCBBEDAAAB@@@B=;::AA?::49AA<@BBBB
@ATNG8:02654:06220
GATGGTAGACACGTGTGCTCTCTCGTACTCATTCGTTTCGGAAGAGACAGGTACGTTAATAGTTAATAGCGTACTTCTTTTTCTTGCTTTCGTGGTATTCTTGCTAGTTACACTAGCCATCCTTACTGCGCTTCGATTGTGTGCGTACTGCTGCAATATTGTTAACGTGAGTCTTGTAAAACCTTCTTTTTACGTTTACTCTCGTGTTAAAAATCTGAATTCTTCTAGAGTTCCTGATCTTCTGGGATATGACTAGTGTACTACTATCGAATCCTCTTAGTCT
+
::99:;=@@?CCDCC;69666;;;@CA@ADAA>ABBB<BA?B@BCBCCCC?CCBAA=A;978=4=7;@BA@@B:@6A<;;;+8817383,3::;48=?6@C677BBBD?ABBBBBAA:==?=C<:;;AB?>>;>@>>;>>>@;;;A??>>@;;;?:;;:69:3:9=====;9AA4555;:+:.5/7::<;+8/--;*------688:-5555$266550556627;;79>9;?77=:;9:/6///'..55355555599999988899>?;AA;;;;49///;
@ATNG8:02643:06309
GATGGTAGACATATCGTACTCTCTGTACTCATTCGTTTCGGAAGAGACAGGTACGTTATTAGTTAATAGCGTACTTCTTTTTCTTGCTTTCGTGGTATTCTTGCTAGTTACACTAGCCATCCTTACTGCGCTTCGATTGTGTGCGTACTGCTGCAATATTGTTAACGTGAGTCTTGTAAAACCTTCTTTTTACGTTTACTCTCGTGTTAAAAATCTGAATTCTTCTAGAGTTCCTGATCTTCTGGATACACTCATGTGCACCTACCATCGAATCCTCTTAGTCT
+
@@==@CCCBBBCDBCBCBBBBBBBBBAAAB@@<@??@8;;6;?CCCCCBB>BBBBB?BCAH?><@@CBBBBB@@A==9999)<<8=787(28884:?@?AB59:9ABB@DDD>>;AA=A>>;A;?<<<><<<;@A??;@>@@@>>>DAAAA?A::7:>>=AD=C=AAA::;A>=8>>=>>5=:A877777(8>9::2;::///:98<<>BCA/A66////6>>6=?>>A>?<><>>AA@A7;;@<@@@@@@@@???;;;@B==;;58///=7==6;>D<BB>>>
@ATNG8:02647:06261
GATGGTAGCGAGCGAGTGTGTATACCAGAAGATCAAGGAACTCTAGAAGAATTCAGATTTTTAACACGAGAGTAAACGTAAAAAGAAGGTTTTACAAGACTCACGTTAACAATATTGCGGCAGTACGCACACAATCGAAGCGCAGTAAGGATGGCTAGTGTAACTAGCAAGAATACCACGAAAGCAAGAAAAAGAGTACGCTATTAACTATTAACTACCTGTCTCTTCCGAAACAGAATGAGTAACTATGTAGACTCTATACTACCATCGAATCCTCTTAGTCT
+
/844.4::455=555===<==>>>>7A<;9:::44.4.45:=<>;>>888-4133999999(9.56@A@<>///>*//:::::+997<6<<<0;9999>>0////75<8<<0544294<38:9899=555<::5<==B9==>8=88=8=6@37/3:;;<=::4933377,32+227286668-..9277777(...7..25222064222806.2222+2333/..25-227....3(..2522+22255526555;566655<<8<;;99)//)///)//-//
@ATNG8:02650:06279
GATGGTAGGACGAGCGTCTGAGAGGTACTCATTCGTTTCGGAATAGACAGGTACGTTAATAGTTAATAGCGTACTTCTTTTTCTTGCTTTCGTGGTATTCTTGCTAGTTACACTAGCCATCCTTACTGCGCTTCGATTGTGTGCGTACTGCTGCAATATTGTTAACGTGAGTCTTGTAAAACCTTCTTTTTACGTTTACTCTCGTGTTAAAAATCTGAATTCTTCTAGAGTTCCTGATCTTCTGGTGAGATATGCATGATGCTACCATCGAATCCTCTTAGTCT
+
5<>>@BBA@CF@@@A@BBBBBCDC?BBCCCBA?ADFE=BA?B@BBCBCBC@CDCCC@C@CCCC@C@BBCCBBBBB;99999';?=@DFF?EC@A?AAA=@B=@?@@@BACCCCCCCD@DBB?B@CBBBBBBC@BCBC?CCCDCCCCCBBBCCCCC?B@@>@B?BACCCBBCBCC@B@@@@7@>D=@@@@@,>B@BB>BCCHCCCCCB?BCBB0@@@CC@C@CC@DBAACCC?B?BBCBBB?AAB@CHCCCBBBCCCCC99:CB@@?A@@@E?CB?AAC?CC@@@
@ATNG8:02642:06332
GATGGTAGGCGTGTGAGAGTCTGCCAGAAGATCAGGAACTCTAGAAGAATTCAGATTTTAACACGAGAGTAAACGTAAAAGAAGGTTTTACAAGACTCACGTTAACAATATTGCAGCAGTACGCACACAATCGAAGCGCAGTAAGGATGGCTAGTGTAACTAGCAAGAATACCACGAAGCAAGAAAAAGAAGTACGACTATAAACTATTAACGTACCTGTCTACTTCCGAAACGAATGAGTACTATGTAGAGCTCTATACTACCATCGAATCCTCTTAGTCT
+
::99<@00+5<ABBCBCDC;;99905<<?BBBC;;4;5::99955.5;8<6;;49944&48;:9::988333(37;777+33,3,333&33:5;///888<?=@==><AAB388===;;:?@@=;::@>9==;;188;9=>;;7:=>8948??=????;?BAA@@;@?<>98/7;;;0779422222$..(..-----6335:355562947777739=8575596<:@>A3:8807//:///7666:588;;:888::;<BB;=8>?A=AA:>>B<@?888
@ATNG8:02642:06335
GATGGTAGGTGCACATGAGTGTATCCAGAAGATCAGGAACTCTAGAAGAATTCAGATTTTTAACACGAGAGTAAACGTAAAAGAAGGTTTTACAAGACTCACGTTAACAATATTGCAGCAGTACGCACACAATCGAAGCGCAGTAAGGATGGCTAGTGTAACTAGCAAGAATACCACGAAAGCAATAAAAAAGAAGTACGCTATTAACTATTAACGTACCTGTCTCTTCCGAAACGAATGAGTACGATGAGATCTCGTGTGCTACCATCGAATCCTCTTAGTCT
+
8::<@AA@?BB;:6A==CCCFCBBC@BBG@C:<;CB@D?BCCBB@@<AA=@@A@@;;;;;*;<@ABCBBBB:;;.;B<;;;.9:292;;:&5993:;??CBBCC@C@CC@CAA:;;0/0AABBCCCCCAAA@BBBC?B@@@B@@@>B?@@>8ABAACC@@=@@@=9:69?<??=6===<<8;;;5788888$8=<=@@B@@A??:?<666<6;7<<;;;?BBBBB;;4;49:A9??C?BBBC???BBBDCCCBBBAA???BC???@;;8=A9>?588749;;;?
@ATNG8:02649:06356
GATGGTAGTATTGAGCTCTACATAGTACTCATTCGTTTCGGAAGAGACAGGTACGTTAATAGTTAATAGCGTACTTCTTTTTCTTGCTTTCGTGGTATTCTTGCTAGTTACACTAGCCATCCTTACTGCGCTTCGATTGTGTGCGTACTGCTGCAATATTGTTAACGTGAGTCTTGTAAAACCTTCTTTTTACGTTTACTCTCGTGTTAAAAATCTGAATTCTTCTAGAGTTCCTGATCTTCTGGGTGGCTACAGTCTCTCTACCATCGAATCCTCTTAGTCT
+
<<@=?BBBBAB>BFCBBBBFEICCCCCBCC@@=@AAC>CC?C?BCDCCBA>B88:B@D?BBCC?B>B@BBBCAAB?BBFCC2A@?ABCB;BBBB>AAB=A@=989CBB?BBB@A?>>:8889>9>>>A>==@<@A@A7<;?>656@@AA@@@>>>=>>>;@A=D9><>>>AAAA7=>@@@6@<@<A=<<<+;;333)--7---9;9<4::::*:>A??=?=@@;>=>>=>=>G<@>==>><AABB;;;7;>>>>>>A@>>>@??;?===@<@@<<<;=AAA>>
@ATNG8:02650:06341
GATGGTAGTGTCATATGAGAGTGTGTACTCATTCGTTTCGGAAGAGACAGGTACGTTAATAGTTAATAGCGTACTTCTTTTTCTTGCTTTCGTGGTATTCTTGCTAGTTACACTAGCCATCCTTACTGCGCTTCGATTGTGTGCGTACTGCTGCAATATTGTTAACGTGAGTCTTGTAAAACCTTCTTTTTTACGTTTACTCTCGTGTTAAAAATCTGAATTCTTCTAGAGTTCCTGATCTTCTGGAGATATCATCAGCGAGCTACCATCGAATCCTCTTAGTCT
+
5><=?ABCCCCCCDBBBCEECCCCCCCCCC@?=?DDD=BB?B@CBCBDBB@BBDDC?C?CCBB?B?CCCCBBBCC?BBCCC1BB@BBDD>DDBC?CB@;@@4;:CCCC?BBDDCCCF?CCC?C@CCBBBDBB?CCBB?BBBCDCCCCCCCCBBAB?BBC?BB@D?CCBCCCAA@;@>=>>4==?;::9:9:%;CCCC=AACDDEBBBC@CBCB0AABBB@B@CC?AABBFCD@B?BBBDDC?CBC@CCCCCBBBDDCBBCBBCC@@<@9::C@CC@@@A@CCBBB
@ATNG8:02652:06344
GATGGTAGAGAGAGCTCTCTCATCGTACTATTCGTTTCGGAAGAGACAGGTACGTTAATAGTTAATAGCGTACTTCTTTTTCTTGCTTTCGTGGTATTCTTGCTAGTTACACTAGCATCCTTACTGCGCTTCGATTGTGTGCGTACTGCTGCAATATTGTTAACGTGAGTCTTGTAAAACCTTCTTTTTACGTTTACTCTCGTGTTAAAAAATCTGAATTCTTCTAGAGTTCCTGATCTTCTGGGCAGACTCTCACACGCCTACCATCGAATCCTCTTAGTCT
+
4:44.4<99:<<?<955;<666;>BABBBAA:ABBB<BC?C@CCCBCCC@CCCBE=A999@@1926ABB@;94;64:;;;*;<3>BAB=A@==-0//398+//77/0)0;=;=;?><<87B7@;BBBBCC<@?@A=???;9<>??AC=<6559677:4:;<B=>>?@@@=>><???AA2=7<188888(8>=?@:@@@@>>;:79-65756#5::<9:937707::9858;B;A>>;9:,--79.9---66579;=6666)--627,,-;4--)-996999==
@ATNG8:02645:06368
GATGGTAGGCGTGTGAGAGTCTGCCCAGAAGATCAGGAACTCTAGAAGAATTCAGATTTTTAACACGAGAGTAAACGTAAAAAGAAGGTTTTACAAGACCCACGTAACAATATTGCAGCAGTACGCACACAATCGAAGCGCAGTAAGGATGGCTAGTGTAACTAGCAAGAATACCACGAAAGCAAGAAAAAGAAGTACGCTATTAACTATTAACGTACCTGTCTCTTCCGAAACGAATGAGTACTATGTAGAGCTCTATACTACCATCGAATCCTCTTAGTCT
+
BBBC@BBC@CCBCCCBBCA>@@;;:)5;<?CCAAAC@C?@@BBB:98;B?A>?B>:;;;;);;@<>?AABBBCC=A?99999(:=9<3999*9<<8;>::7;@00/;@@8=6:<AA??@@>>>AAAAAAAA:;<<C;=;<<@ABD:>;>@@:===A@@=>9<??<AB?AB=A@@=ABBCC;B;;5;@@@A0@B?BBBBBBA@@8;8;BCB@B?CB@?@@DCBBBBB?B?BBF>ABC@CCCA;;;AAABCAAABBBBBBBBBBBB>BACBD@CC@CCC?BB@@?
@ATNG8:02648:06368
GATGGTAGTATATCGCGTCGCTATCCAGAAGATCAGGAACTCTAGAAGAATTCAGATTTTTAACACGAGAGTAAACGTAAAAAGTAGGTTTTTACAAGACTCACGTTAACAATATTGCAGCAGTACGCACACAATCGAAGCGCAGTAAGGATGGCTAGTGTAACTAGCAAGAATACCACGAAAGCAAGAAAAAGAAGTACGCTATTAACTATTAACGTACCTGTCTCTTCCGAAACGAATGAGTACGTGTGACGTACGTGAGCTACCATCGAATCCTCTTAGTCT
+
::;;;???DDBBBBBBDCCCICCCC@GBB?BCCDDD@C>BACCDCC@BB@B@BAB;;;;;*;=AAAACDCEBCC<?@CDCCD5CBCB=A@@@0@CC@CCCCCCCCB?B@CC@CCC@BBCCCBBCCHBCBCCBB>B@@@;@@@BBBAB?B?BBB@BCCCCBBB@BBBBAB>AC?BBB@CB<<<7;<<8;;<??.=A=ABBBBBACF<A<AAAD;?<>BA@@@CCBBBBB>A>:::5:AA=AABBBBBBBBBBBBBDDAAABBAACAA>ABBBE?BB<999????BB
@ATNG8:01992:05143
GATGGTAGCGCACACATAGATACAGTACTCATTCGTTTCGGAAGAGACAGGTACGTTAATAGTTAATAGCGTACTTCTTTTTCTTGCTTTCGTGGTATTCTTGCTAGTTACACTAGCCATCCTTACTGCGCTTCGATTGTGTGCGTACTGCTGCAATATTGTTAACGTGAGTCTTGTAAAACCTTCTTTTTACGTTTACTCTCGTGTTAAAAATTGAATTCTTCTAGAGTTCCTGATCTTCTGGATAGCGACGCGATATACTACCATCGAATCCTCTTAGTCT
+
;CBB@BBBBCCCBBBCCBBBCDBBBCBBBBBB?B??>8?@?B@CCCDDCC?CCCCC?B?BBBB@D?BBBBABAAB=:::::)8?;?@@@<@CBBACCIAGD>@@BCCE@CBCCBBAC=CBC=C?DCBBBBAB@CCBC?CCBBBBCCCDDCC?999?BCC@CC?B?BBCCBCCEC>B;99969?D?BCCCC5CDCCD=CCCDHCC@@@5;;;;*;?BD@B?BD?BBCCBBB>A>?BA@@@?BBB@BCCCCCCBBBCCDDCAAAAC?AAACC@BB@AA@?BB@??
@ATNG8:01993:05155
GATGGTAGCGCACACATAGATACAGTACTCATTCGTTTCGGAAGAGACAGGTACGTTAATAGTTAATAGCGTACTTCTTTTTCTTGCTTTCGTGGTATTCTTGCTAGTTACACTAGCCATCCTTACTGCGCTTCGATTGTGTGCGTACTGCTGCAATATTGTTAACGTGAGTCTTGTAAAACCTTCTTTTTACGTTTACTCTCGTGTTAAAAATCTGAATTCTTCTAGTATTTCCTGATCTTCTGGAGATATCATCAGCGAGCTATCGAATCCTCTTAGTCT
+
@@?B9=BBCBCCCDGGCBBBDC@;9:@@=BAA<@@AB<CC@B@CCCB@BB?@@9;>.:.9<?@:@:@@BA000..*.....'--(-67:3>=>><@>B?@B>BBBBCC@CCCBCBED@@AA=@=BCCBCBBLABCCC?DBAAFD@@CBBAA;;;A>BAB?AB?B=@@ACBBCBB5;;;;;-;<A>:;;::(;@@@@,:9@@@@>=<;.5555$4;9;;:>9=;6>>>0000?8>;?CBBBB?AAC>BCDHGDCBBBBB;;;DA@@A;;;>AA?BAAAB@@?B
@ATNG8:02002:05145
GATGGTAGTGCGTGAGAGAGAGACCCAGAAGATCTGGAACTCTAGAAGAATTCAGATTTTTAACACGAGAGTAAACGTAAAAGAAGGTTTTACAAGACTCACGTTAACAATATTGCAGCAGTACGCACACAATCGAAGCGCAGTAAGGATGGCTAGTGTAACTAGCAAGAATACCACGAAAGCAAGAAAAAGAAGTACGCTATTAACTATTAACGTACCTGTCTCTTCCGAAACGATGAGTACTACTCTCAGAGACACACTAATCGAATCCTCTTAGTCT
+
5;==;?;<=@A@666CBCFCCCCBB<ABA=ADAABC@C@EDBAAAB@BC@C>AAA?????1??BBBDBBBBAA@899;;;;.4;6?.99909AB>CAABCCBCC@DACC?@@C@BAABBDDEFCCCDDCBB@BBBB@CBCBAAAA;?;?::5;A@@@CBB=BAA@?@?CB@BBB>AABFD>??:6;???@/?A<@888@>>>A<?<>>??<?;>>BCF@BB@@@CC?B?BDF?C???BBBBBCBCCBBBCBB@????>>=?B<?>>>;>><>>><@DAAA
@ATNG8:02021:05152
GATGGTAGTATAGAGCTCTACATAGTACTCATTCGTTTCGGAAGAGACAGGTACGTTAATAGTTAATAGCGTACTTCTTTTTCTTGCTTTCGTGGTATTCTTGCTAGTTACACTAGCCATCCTTACTGCGCTTCGATTGTGTGCGTACTGCTGCAATTTTGTTAACGTGAGTCTTGTAAAACCTTCTTTTTACGTTTACTCTCGTGTTAAAAATCTGAATTCTTCTAGAGTTCCTGATCTTCTGGTATACACACTCGCTCGCTACCATCGAATCCTCTTAGTCT
+
=DBC?ACCCCBBBCDCCCCCCCCDDDBBBAAA?BCCC=CC?B>BBCBBBB>BCBBB?B?BCCC?C;AAAABBBCB=;7777+7@:>668,7AAB?CBA=@:4668???;?>>@A@AA=BAA6888>>>>C8878A==;@?>>===D@@@AAB=<=8<<<-<=5:5;=>?@?CBB?A@BDD;D@C?<<;;;.:BBCE=C:;;BBBBBB?BBAA3A::;C@C@BB?BBBBAAA?B?BBBB@A9>>B=::;BB===>>>>>>@CBA>>:==>@@<@C=;;;<>>A@@
@ATNG8:02023:05133
GATGGTAGTACATGATAGACGACACCAGAAGATCAGGAACTCTAAAAGAATTACAGATTTTTAACACGAGAGTAAACGTAAAAAGAAGGTTTTACAAGACTCACGTTAACAATATTGCAGCAGTACGCACACAATCGAAGCGCAGTAAGGATGGCTAGTGTAACTAGCAAGAATACCACGAAAGCAAGAAAAAAGAAGTACGCTATTAACTATTAACGTACCTGTCTCTTCCGAAACGAATGAGTACTGCGCTCACTCTCGCCTACCATCGAATCCTCTTAGTCT
+
;;::7;;<<<<<;;;<AA@A;;;@B?@:;69A@9992924555;;;.::46)////66666'72888:=;>;377)839==>>+>@;@;>@D9CBC?BCCCBBCED?B?BC@BBB9:9??ABCBCDCBCBAAA?BABB9;:CE?@?C?C?BBC@BBCBBBBD?CBBBBA>AB<???<@<>?@9?;<8//////%/96//./78<=>;>7:8CB;B<@:?>A>BBBB@@B?A>BCE:>>@8?>@=?:@ABBA===@=<<?A>=9=AD<A>8885;@<:;8;>>=<=
@ATNG8:02023:05150
GATGGTAGTACATGATAGACGACACCAGAAGATCAGGAACTCTAGAAGAATTCAGATTTTTATCACGAGAGTAAACGTAAAAAGAAGGTTTTACAAGACTCACGTTAACAATATTGCAGCAGTACGCACACAATCGAAGCGCAGTAAGGATGGCTAGTGTAACTAGCAAGAATACCACGAAAGCAAGAAAAAGAAGTACGCTATTAACTATTAACGTACCTGTCTCTTCCGAAACGAATGAGTACTATGTAGAGCTCTATACTACCATCGAATCCTCTTAGTCT
+
5===<AABBBBBBBBCCCBBABBBB8@AC>BBB@@@?B?CBB@?A@<??9?=><;>?DCD5DCCBBBBBCDDCD>BBCCDCC5BB?C?CGG;DEC@CCDCCCD@?=@@CC@BBB?BBBBBCCBDCCCCCCCD?CCCC@CBBBCCBA=B@FAA?ADCCCCCA???@BBB?BB>BBB?BBA@@;@?=9<<<<>.=A?=;;;A@@@A<A;@@AB;@;>ACBC@CCBBBAA>A@BCD>CBA?BBBBB@CAAABBBBBBB>::@@@676B=AAA@@<>>:::99>@:99
@ATNG8:02028:05151
GATGGTAGAGTACAGTGTAGTAGACCAGAAGATCAGGAACTCTAGAAGAATTCAGATTTTTAACACGAGAGTAAACGTAAAAAGAAGGTTTTACAAGACTCGTTAACAATATTGCAGCAGTACGCACACAATCGAAGCGCAGTAAGGATGGCTAGTGTAACTAGCAAGAATACCACGAAAGCAAGAAAAAGAAGTACGCTATTAACTATTAACGTACCTGTCTCTTCCGAAACGAATGAGTACATAGATATACGTATAGCTACCATCGAATCCTCTTAGTCT
+
4=<=?BCBBCCBB@@<<A=CDCCCC?BBBACCCCBB@C?BABCCCB>AA?C?CCBBBBBB3CADBBBBAA@@@A;99;A@@@2BC@CAGGG<ECCACCBCBBB>B@BCACDC@BCCCBBCBCDCBB@@?B???@B@BBBBCAAA?B?BBC>ACB@@?CF@CBAB@?>?A;@@A?:99@A;AAA<<<<<<,<<8==>@?>?86.59::=><><@BB=>:=>76///9;378;4;AA@AAAA998?A?ABB?>?BBBCCDC@@?B?BBCCC?BA<??A=@AA@@
@ATNG8:02039:05135
GATGGTAGAGAGAGCTCTCTCATCGTACTCATTCGTTTCGGAAGAGACAGGTACGTTAATAGTTAATAGCGTACTTCTTTTTCTTGCTTTCGTGGTATTCTTGCTAGTTACACTAGCCATCCTTACTGCGCTTCGATTGTGTGCGTACTGCTGCAATATTGTTAACGTGAGTCTTGTAAAACCTTCTTTTTACGTTTACTCTCGTGTTAAAAATCTGAATTCTTCTAGAGTTCCTGATCTTCTGGTATACACACTCGCTCGCTACCATCGAATCCTCTTAGTCT
+
<=>@@CCCCCCCCCCABBCCCCBCCBDBCD;:::BBC?CC?B?BBBCCBB?BBBBB@B?BBBC?B>AABBBBBBB?BBBBB3BC?C=887:BBC?AAB@CC<?>ACBE?B>>>@A@A<@@@<@<AAAAA??A7>>AA7>>>>88:AAAC@>>>>?;>>>=AD=A;===A@@@??=?>>AA5A;>:>;>>>+99333(--3---967;8=>>>/>@@@@<A=@?=>>>?:::;>:>>@>>>;?@B==<=@AA>>>A@@@>@@@@>><>AAAA<AA<>>>=AA@>>
@ATNG8:02039:05142
GATGGTAGGCGAGAGTGAGACGCAGTACTCATTCGTTTCGGAAGAGACAGGTACGTTAATAGTTAATAGCGTACTTCTTTTTCTTGCTTTCGTGGTATTCTTGCTAGTTACACTAGCCATCCTTACTGCGCTTCGATTGTGTGCGTACTGCTGCAATATTGTTAACGTGAGTCTTGTAAAACCTTCTTTTTACGTTTACTCTCGTGTTAAAATCTGAATTCTTCTAGAGTTCCTGATCTTCTGGTGTCTGATCTGTATCACTACCATCGAATCCTTCTTAGCTCT
+
;5<=8<@=855656=>>>?>;;;656;;CBBC@DBCD=BB?B?BACBBDC@BBBBB>A=?>>?8?9;BBAAABBB@BB==;)8818866/7>=B>B9948A377::<=6@=@@???D;@@?<A=AAA>===:576//+/977///999A=<9:;=5;:;7<=:>=BBA??@@@C5::::;/;9?;?<===,96222),,,,,,59-/(...&.566=6;59938667../.3.33:866,/-606--/656>>>???A>>>=7=6///9;29</---906--/==
@ATNG8:01994:05193
GATGGTAGCTCACGTACGTCACACGTACTCATTCGTTTCGGAAGAGACAGGTACGTTAATAGTTAATAGCGTACTTCTTTTTCTTGCTTTCGTGGTATTCTTGCTAGTTACACTAGCCATCCTTACTGCGCTTCGATTGTGTGCGTACTGCTGCAATATTGTTAACGTGAGTCTTGTAAAACCTTCTTTTTACGTTTACTCTCGTGTTAAAAATCTGAATTCTTCTAGAGTTCCTGATCTTCTGGAGATACACATGATACTCTACCATCGAATCCTCTTAGTCT
+
:==?@BBBCDCCAABC<9;HBBCCDCBBBCAA>BCCC>CD?C?CCCCBBB?CBBBA?B>BBCB?B>ABB@??BBB?BBBB@1@@>BBBB9BBBB>BBB?B@:==>BBC?AAA>>=AA;A;=9=;A===>>>>9>C@A7;;;?>>>===A??=>>>;8:8<AA;@;????A>>?A<@???@5?8>:>;;99+97779*,,,,,,9>6:7:@@@.>CAAA;A:;;7;@@@AAA=B:>>@@@A7;;B>??>@@@@@@@@@??>A??@A<A;;;?<AE:>>@<@@@@A
@ATNG8:01994:05215
GATGGTAGTAGTACACTAGTCATACCAGAAGATCAGGAACTCTAGAAGAATTCAGATTTTTAACACGAGAGTAAACGTAAAAAGAAGGTTTTACAAGACTCACGTTAACAATATTGCAGCAGTACGCACACAATCGAAGCGCAGTAAGGATGGCTAGTGTAACTAGCAAGAATACCACGAAAGCAAGAAAAAGAAGTACGCTATTAACTATTAACGTACCTGTCTCTTCCGAAACGAATGAGTACTACTCTCAGAGACACACTACCATCGAATCCTCTTAGTCT
+
>=>B766565=>>C>@@@CCC@?;@;>@@?9;9BBB>B?BBCDCCB>BB@E@AAA@@@@@.@=AABBA@@A?@@:?9;;MEM5EK@B=AAA7ABB?CBBCBBBCB?B@CC@CCC?BBBBCCABACBCCCCCC@CAAA@BBBA@??A;A=;;93:==ABCBB@B@?@>>9;?=???299978)8:>:==>>?/=@;>888??><?;?388AA:>:==@:9699998>?;A<@BD=CCC?CA@??7657BBB@@@B@>;;;88899:6:::77268,255.5AA@@
@ATNG8:01995:05182
GATGGTAGCTCACGTACGTCACACGTACTCATTCGTTTCGGAAGAGACAGGTACGTTAATAGTTAATAGCGTACTTCTTTTTCTTGCTTTCGTGGTATTCTTGCTAGTTACACTAGCCATCCTTACTGCGCTTCGATTGTGTGCGTACTGCTGCAATATTGTTAACGTGAGTCTTGTAAAACCTTCTTTTTACGTTTACTCTCGTGTTAAAATCTGAATTCTTCTAGAGTTCCTGATCTTCTGGAGATACACATGATACTCTACCATCGAATCCTCTTAGTCT
+
ABBB@BBBC==BBB>C666>;@@ACBBBBDBD@BBBI?CC?C@BBBDFCC@CBB@@=?<?BBB?C?BBBBCCCBA;99999(:?<?@CC>CCCC>A>>9?@4:9?BBB?BBB>>CAA=AAA;>:??>?>==>588AA7:;====@@@;;;=;;;>5;;?:?@<A<AAC>>>?>?:==BGD6?;?7;;AAA/?=666.777///999<1888)599980727:5>;;;>=A=B=A@::;?<;;;=>>>@@;;;>==?===AAD8/,////=7<<1;;=;;;7--
@ATNG8:01997:05193
GATGGTAGGTGCACATGAGTGTATCCAGAAGATCAGGAACTCTAGAAGAATTCAGATTTTTAACACGAGAGTAAACGTAAAAGAAGGTTTTACAAGACTCACGTTAACAATATTGCAGCAGTACGCACACAATCGAAGCGCAGTAAGGATGGCTAGTGTAACTAGCAAGAATACCACGAAAGCAAGAAAAAGAAGTACGCTATTAACTATTAACGTACCTGTCTCTTCCGAAACGAATGAGTACCTCTCAGACGCTCGTCCTACCATCGAATCCTCTTAGTCT
+
:;;<=AA@;?@@CBBBCBBBCBBBC?BBC?BBBBCC?B?BBDCCCD@CC>@>?DB99999.9=@CBABCCC@@>6=B99:9-;C=A5;;;6<BB@CBBBCBB?>:><<<<>BC@BBB@BBBBCCCCCBBBB?CBBB?B@@@AAAA=@=B??>@CCDDCC?=??CAAA<AA?BBB577?>>6?>><>AABB/>><?;;;AAA>>;>=???A:>=>>CCC?BBBBBCC=@>?CD>DBC?AAABBBC?AAABB@@@A@>>>@B;>>A;A?AA@<>@<;:;<@A;;:
@ATNG8:02006:05173
GATGGTAGCTCTGCTCTGACTCTCGTACTCATTCGTTTCGGAGGAGACAGGTACGTTAATAGTTAATAGCGTACTTCTTTTTCTTGCTTTCGTGGTATTCTTGCTAGTTACACTAGCCATCCTTACTGCGCTTCGATTGTGTGCGTACTGCTGCAATATTGTTAACGTGAGTCTTGTAAAACCTTCTTTTTACGTTTACTCTCGTGTTAAAAATCTGAATTCTTCTAGAGTTCCTGATCTTCTGGCGCTCTGTCACGTCTGCTACCATCGAATCCTCTTAGTCT
+
:<<<?BCDC@@ACCCGCCGCBBBDBBBBCC??=?BBB=BC@CB@BCCCCC@CDCBB@C@CCCC@C@CBBBCCDEEABBBAA2@B=A?@@9@ABBACHG?BB:<;@CCC?CDDDDCCC@CCC?A>BBBABCBB?ABDC?BBCCCAB@FD???BBBC?CCC?CC?B=??CCBCCBA;A;;;;.;=A>;;:::*:CCCF>CAAABBDCBB>BBBA2BDBBB@D@CC?BBBBBBB?C?BBBBAB<?>B?BDCBBBBBCBBBBAAACBBC?DCCBB?BB?@@@=@AABB
@ATNG8:02006:05198
GATGGTAGGCGTGTGAGAGTCTGCCCAGAAGATCAGGAACTCTAGAAGAATTCAGATTTTTAACACGAGAGTAAACGTAAAATGAAGGTTTTACAAGACTCACGTTAACAATATTGCAGCAGTACGCACACAATCGAAGCGCAGTAAGGATGGCTAGTGTAACTAGCAAGAATACCACGAAAGCAAGAAAAAGAAGTACGCTATTAACTATTAACGTACCTGTCTCTTCCGAAACGAATGAGTACGATGAGATCTCGTGTGCTACCATCGAATCCTCTTAGTCT
+
CCCC?BBC@BCBBCCCCCCCCCCCD>GCC?CCCB;;:;?BBCDCA@>AD>A>AC@@@@@>,@;@@@898@@@?A9?A>==<0==@<A=AAA2:7@<@976=<9=>:=>@@<@AA<@@A???BB@>>>AB>>>;@?>@4:9;:====:=<A??=@>>>A@@@=B???CB<>>;>@@8:9AAD:=98188877(8:4:=@E>>>BB;?<????:>=AB@>>:=@@===?=A=@?>4=8818::=776?=>>>>CC@@@@@@;;;=EE=BAAAA=@@::::4:>=>?
@ATNG8:02013:05208
GATGGTAGTGTCAGTGCGCGTCGTCCAGAAGATCAGGAACTCTAGAAGAATTCAGATTTTTAACACGAGAGTAAACGTAAAAAGAAGGTTTTACAAGACTCACGTTAACAATATTGCAGCAGTACGCACACAATCGAAGCGCAGTAAGGATGGCTAGTGTAACTAGCAAGAATACCACGAAAGCAAGAAAAAAGAAGTACGCTATTAACTATTAACGTACCTGTCTCTTCCGAAACGAATGAGTACGAGAGATCACACGTGTCTACCATCGAATCCTCTTAGTCT
+
BCBC?CCBCBBBCCCCCCB@@AB;:4;CC?DCBBBB<?>@BCCDBB?CB>B@B?>77777'9=BBCAABAAACC>BABCDDD5BB@C@CFE9DDD@CBBBCCCBB?B@BB?ABC>@@AABCCCCBBDCCCBB?BBBB>B@@?@@@@<A@CCB?ABBCC@A@?BBBABB?A?:999299?=<5>==8=>????(;@9@///==@@A<@<>>?B:=9<@BAA>AABABBB>A?AAA<ACC@A@@BBBCA<<<BB>><<=AAA>=>AAA<A@@@A<<<96669AA>>@
@ATNG8:02014:05202
GATGGTAGATACTCGCTGATACACCCAGAAGATCAGGAACTCTAGAAGAATTCATATTTTTAACACGAGAGTAAACGTAAAAAGAAGGTTTTACAAGACTCACGTTAACAATATTGCAGCAGTACGCACACAATCGAAGCGCAGTAAGGATGGCTAGTGTAACTAGCAAGAATACCACGAAAGCAAGAAAAAAGAAGTACGCTATTAACTATTAACGTACCTGTCTCTTCCGAAACGAATGAGTACATAGATATACGTATAGCTACCATCGAATCCTATTAGTCT
+
949939595@ABB;;;;;555:444)4::7<;<<<@;?9?:9:?>C>?=7<8;<;;;;;;.;;?;8?@??;9<<05444444$44.55::<0<<>666695<<>=9>9??;?AB?CBB@;;:AA@??<<A@@=A:9;<???AA>><9?<::9.4<348;;B9BB>?=>600*/6838::;;1;2.)..;;;;&..-.668:999:5:55337262/./768<;;;;<<7:5:9:16//(/669;<@B@=998899:9998889555,225552--)---28555:
@ATNG8:02017:05219
GATGGTAGCACGACACGACGATGTGTACTCATTCGTTTCGGAAGAGACAGGTACGTTAATAGTTAATAACGTACTTCTTTTTCTTGCTTTCGTGGTATTCTTGCTAGTTACACTAGCCATCCTTACTGCGCTTCGATTGTGTGCGTACTGCTGCAATATTGTTAACGTGAGTCTTGTAAAACCTTCTTTTTACGTTTACTCTCGTGTTAAAAAATCTGAATTCTTCTAGAGTTCCTGATCTTCTGGCTCTCGTAGACAGATACTACCATCGAATCCTCTTAGTCT
+
:445:=====;;;?>@>><<655;;;>C>@CC>BBBB<AC<@=@AABBBB?BBB@@<?49:???B?BF?BBBB?><?AAAA.??688;;2:<==?CB@<<=,//8778389AAACAA@ACA?C?>>;;;:AA9??AA<@@A;;;?BA@@@@@@@@=ABA<??<?;???862722,29>:>.:5>9>@@@@/@@ABA:A><8986655.55555$576::7=6<<8::77;;;265@99;>>58:B<<98:889@;>;>==??>?AA<>>@@A<==8=<=8==>78
@ATNG8:02018:05207
GATGGTAGGCGACATACATACGCGCCAGAAGATCAGGAACTCTAGAAGAATTCAGATTTTTAACACGAGAGTAAACGTAAAAAGAAGGTTTACAAGACTCACGTTAACAATATTGCAGCAGTACGCACACAATCGAAGCGCAGTAAGGATGGCTAGTGTAACTAGCATGAATACCACGAAAGCAAGAAAAAGAAGTACGCTATTAACTATTAACGTACCTGTCTCTTCCGAAACGAATGAGTACTGCGTCTCACTCTCGCCTACCATCGAATCCTCTTAGTCT
+
::4406<<:>BBB@AAHCCBABBCC?BBC@CCCD@@=@>AABCCBB@CC?A?AAC;;:::*;@CBBBECBBADH=C;;;;;;*;C?C@GI?GCE@A@@AAABAA?B@CE@CBB?BBABBCDCBBBCCBBBB?@A@@<A@A@CC;99;@BAB?CBBBCCEC@CCCCCCBBG@;;;@DEBBB=A?@=::::;)9@?ABAIDDECB@D?DCBB=@=@@DCC=@@AA@??:=<:::/8??:@BBBBBCCBBA;;;BBBBBCCDE@CBB@CCCBC?BB>???>ABBAA
@ATNG8:02023:05212
GATGGTAGCACGAGTCACTCATATCCAGAAGATCAGGAACTCTAGAAGAATTCAGATTTTTAACACGAGAGTAAACGTAAAAAGAAGGTTTTACAAGACTCACGTTAACAATATTGCAGCAGTACGCACACAATCGAAGCGCAGTAAGGATGGCTAGTGTAACTAGCAAGAATACCACGAAAGCAAGAAAAAAGAAGTACGCTATTAACTATTAACGTACCTGTCTCTTCCGAAACGAATGAGTACTATGTAGAGCTCTATACTAATCGAATCCTCTTAGTCT
+
>>CD@GCCB;66=BB>>?CDC;;;<7;;B7;A?:9;9?49=<;;;>:>>:>;>B@@@CCD3B?@ABAC??;777)7395555$5:49.555&5996;659=::>?6949@<ABB@BB@?ABCCCBCCCBBBC@CCBB@BB@?@CAA=B@A@@=?AAABBBB?BAACAA=@A?????A?:8A-555.255576%6989858@>??><A<??@?8=:;;?CC@::9??;?;@;@@A<@BA>BBBAAAB?@?@@@@===?AA@886@>9=9570867775299222
@ATNG8:02026:05192
GATGGTAGAGAGACTGTAGCGCACCCAGAAGATCAGGAACTCTAGAAGAATTCAGATTTTTAACACGAGAGTAAACGTAAAAAGAAGGTTTTACAAGACTCACGTTAACAATATTGCAGCAGTACGCACACAATCGAAGCGCAGTAAGGATGGCTAGTGTAACTAGCAAGAATACCACGAAAGCAAGAAAAAGAAGTACGCTATTAACTATTAACGTACCTGTCTCTTCCGAAACGAATGAGTACGATGAGAGAGCTCTCTCTACCATCGAATCCTCTTAGTCT
+
;=::?BCCCCBBBBBCCCCBBCBBC=CCC?CCCCBB?B?BBB@@AB?AA?D@BA?89889(99:98BBBBBABB<A@ABCBB0;;7;=BBB9BCC?AA@CCCCA@?@ALG@BBB?BBBBCCDCCBCCCCBBA?CCBB>BBBB@@@B>B@CAA>ABBBBCCA<@@@ACB?BB>778<@@A@>6>==9=@AAA/=>9@///==ABA<A:??@D;><>@BAA>ABBBBBB@B?BCC=CBB?BBBBCCCAAAAAA@@@AA===@;;;@@=B@@@@<@A=>>><A@@??
@ATNG8:02031:05212
GATGGTAGGTGCACATGAGTGTATCCAGAAGATCAGGAACTCTAGAAGAATTCAGATTTTTAACACGAGAGTAAACGTAAAAAGAAGGTTTTACAAGACTCACGTTTAACAATATTGCAGCAGTACGCACACAATCGAAGCGCAGTAAGGATGGCTAGTGTAACTAGCAAGAATACCACGAAAGCAAGAAAAAAGAAGTACGCTATTAACTATTAACGTACCTGTCTCTTCCGAAACGAATGAGTACGAGAGTCAGAGCAGAGCTACCATCGAATCCTCTTAGTCT
+
::::=>9@<;9:==BBIBB@CCCCDABAA=@;;;BB?B?AACBBBE@CC@IAEB;;;CBB2B?AAFCCAA;;;@6@;;9555$55.57<@@2><<9<;;>>::888/87?A>BB@58<<;?BABBBCBA@@CCAEEAA;;;AAACBC?CACCDACCBBBBBB@@??CCC?CC>AAB@BB???:>??=====>='992----99=550249958587;;@??;>@A@@?C?B>AAF>BBB8::A???900>>000=??BBCBB>>>BA=AC>>;9==7///*/0ABB
@ATNG8:02032:05193
GATGGTAGGCGACATACATACGCGCCAGAAGATCAGGAACTCTAGAAGAATTCAGATTTTTAACACGAGAGTAAACGTAAAAAGAAGGTTTTACAAGACTCACGTTAACAATATTGCAGCAGTACGCACACAATCGAAGCGCAGTAAGGATGGCTAGTGTAACTAGCAAGAATACCACGAAAGCAAGAAAAAGAAGTACGCTATTAACTATTAACGTACCTGTCTCTTCCGAAACGAATGAGTACTATGTAGAGCTCTATACTAATCGAATCCTCTTAGTCT
+
DCBC@CBC?BBDCCCCCCBBCCBBC?BBCADDCC@@??>A@ACC997:C?C@CBBCCDDD3C@CCBBCBB@A@D;B=:::;;*;C>E>CCC<BCDAHBCBBBBBC?C?BA>BCC<@@BCCCABBDDDCAAAD?DCCC?AAABCCDC>C@C@@??BBDBCBB@BCBCBB?A@:998399AAA;999>ACFFD3CC@B;;;???AA:=:=A>=1808=AAA=A@@@AAA>B?AAD>DCD?ABBBB??@BBFCCBB@A@@@>>>>>>=@@>>:=>::;;:>A888
@ATNG8:01995:05258
GATGGTAGATATATGCACGCTCTACCAGAAGATCAGGAACTCTAGAAGAATTCAGATTTTTAACTCGAGAGTAAACGTAAAAAGAAGGTTTTACAAGACTCACGTTTAACAATATTGCAGCAGTACGCACACAATCGAAGCGCAGTAAGGATGGCTAGTGTAACTAGCAAGAATACCACGAAAGCAAGAAAAAGAAGTACGCTATTAACTATTAACGTACCTGTCTCTTCCGAAACGAATGAGTACTACTCTCAGAGACACACTACCATCGAATCCTCTTAGTCT
+
<<<=ADCBBDCCBCCCKBBBCBBCC=?@C@BBCACA?B@CBC??@C@CC@C;99877777'76<=377<>:;<>5<::9999$457;.555&5;<6;;>BAA@;;;,:8>?=BBC:>B@@BCCBCCCCGCBBB@BAABAAAABCB@@>A=B;;6;@AACBBB?BBBCBB@BB?BBA999AAA9@><789888(7=9877:99>>@<@<>==A7;5;?CBB?BCAABAC?B?BDD>C::99@@@BBBCCCCDC??@>>??@===>??<A??=@:??<@@@<?BA>@
@ATNG8:02000:05265
GATGGTAGGTGCACATGAGTGTATCCAGAAGATCAGGAACTCTAGAAGAATTCAGATTTTTAACACGAGAGTAAACGTAAAAAGAAGGTTTTACAAGACTCACTTTAACAATATTGCAGCAGTACGCACACAATCGAAGCGCAGTAAGGATGGCTAGTGTAACTAGCAAGAATACCACGAAAGCAAGAAAAAGAAGTACGCTATTAACTATTAAGTACCTGTCTCTTCCGAAACGAATGAGTACGAGAGTCAGAGCAGAGCTACCATCGAATCCTCTTAGTCT
+
:5<=8<<C?BCCBCBACABBCABAA=A@@<@AAB;;6;>AACBBBD@DD?C@CCCBCBBC5BA@AACCDCBABB=AABCCCC5BB?B?BBB:BBC@BB@@ACCCD>C?AA@CBB?BBB>>>BBBBBCAAABB?@>BA?BBA@ABBB@B?BBB?BAAAABBB>>CCCC>;>?;@>>8==:;:/::7158989*//*/;<<AB???<@;>>>>9>:>C>>7;=>>>>C=D<:::6;?A=D;88>?=<=>?>==BB>>>??@@@AAA;??BCC@BB?@AA@CB>>>
@ATNG8:02012:05268
GATGTAGAGAGACTGTAGCGCACCCAGAAGATCAGGAACTCTAGAAGAATTCAGATTTTTAACACGAGAGTAAACGTAAAAAGAAGGTTTTACAAGACTCACGTTAACAATATTGCAGCAGTACGCACACAATCGAAGCGCAGTAAGGATGGCTAGTGTAACTAGCAAGAATACCACGAAAGCAAGAAAAAGAAGTACGCTATTAACTATTAACGTACCTGTCTCTTCCGAAACGAATGAGTACCTCTCAGACGCTCGTCCTACCATCGAATCCTCTTAGTCT
+
CBCCBCCCBBBBBBCCCCBBBBBB>BCE@DCBCBB@B@CCCCBBB?AB?@?CCAAAAAA2C?CAAABBBA777)7>99::;*;C=A5;;;6<DD@BBBBDCCCC@B?AA?ABB>BAAACCCCDDDCCAAAA?CCBB>AA@B@??@=B>A@A>ACCCCCCC?CCCAAA?BB>889489>;:4;;;5;BBBC/BB=@888BBB@@<@<@AAA7;7:?B@A?BBBA@AA;>;?BB<BBB?BAACCCC?:::@@@@>>>?>>>?;>>D=A?>>A=AA<:;;<@@;;;
@ATNG8:02016:05249
GATGGTAGCGCACACATAGATACAGTACTCATTCGTTTCGGAAGAGACAGGTACGTTAATAGTTAATAGCGTACTTCTTTTTCTTGCTTTCGTGGTATTCTTGCTAGTTACACTAGCCATCCTTACTGCGCTTCGATTGTGTGCGTACTGCTGCAATATTGTTAACGTGAGTCTTGTAAAACCTTCTTTTTACGTTTACTCTCGTGTTAAAAATCTGAATTCTTCTAGAGTTCCTGATCTTCTGGGTGTATCAGCGAGTATCTACCATCGAATCCTCTTAGTCT
+
@>@>?CBBBCCCDCDEBBBCCC@@@DDCCB@@>ABAB>BF@E=BBBBDDD?BBBCD@C=AACC?C?CCBCAAAAD?BADEE3@?=?BDC<AACC@CCI@CC?@@@CCC@CBBBCCCC?CCD@D?BBCBCBBC?CDBB@CBBBCCCCBBCCCBBBC?CCD@DD?B?BBCBBABBB?D:999-9=@9>?@@@2BBCCE=BBCCCCDCBB<@@@@0@BBBB@B@BC@CBCCBBB?B@AAABBB?BBCC=CBBBCCCCCCBBBCDDC@@<?BBAB?BC@????AA@AA
@ATNG8:02021:05253
GATGGTAGGACGAGCGTCTGAGTGGTACTCATTCGTTTCGGAAGAGACAGGTACGTTAATAGTTAATAGCGTACTTCTTTTTCTTGCTTTCGTGGTATTCTTGCTAGTTACACTAGCCATCCTTACTGTCGATTGTGTGCGTACTGCTGCAATATTGTTAACGTGAGTCTTGTAAAACCTTCTTTTTACGTTTACTCCCGTGTTAAAAATCTGAATTCTTCTAGAGTTCCTGATCTTCTGGGCAGACTCTCACACGCCTACCATCGAATCCTCTTAGTCT
+
@<C@?BAC@CCBBBBB@A@BBBBC@CBBBCAA<@AAA=BC@C?CCCCCBC?@EDDD?C?CCBB?B@BCDCCBABC?BABBB5BB?CCDD>BCBC@BDG@CC9:9BCDD@CCCCCCCC@CBB?B@EBCCCBBBB@CBBABBBCBBBCCCBBB?CCC@BB@B?BBBBCCCCB@BBCBC9B=B7:9AAA3BCCDD<CBCDC>CCCC?CCCC3BCCCD?C@BB?BBCC>>>?C?B?ABBB:<=AB=ABCCBBBABBBBBBB?ACD?D@@@A<@@=666=ABB@@
@ATNG8:02027:05232
GATGGTAGAGTACAGTGTAGTAGACCAGAAGATCAGGAACTCTAGAAGAATTCAGATTTTTAACACGAGAGTAAACGTAAAAAGAAGGTTTTACAAGACTCACGTTAACAATATTGCAGCAGTACGCACACAATCGAAGCGCAGTAAGGATGGCTAGTGTAACTAGCAAGAATACCACGAAAGCAAGAAAAAGAAGTACGCTATTAACTATTAACGTACCTGTCTCTTCCGAAACGAATGAGTACACATCGTCGTGTCGTGCTACCATCGAATCCTCTTAGTCT
+
BBB@?CCCCCCCDAABCCCBBBDDD?@@@?DCCC@@>@?BBCAACA>AA>A>BBB<<<<<1<?BCCABBBB==;3;=99::;*;D>B5;;;49BC@CBBBCDDCC?C?BB?BBB?BBAADCCCBBBBBBCBA?ADBB<@ACCAAA@<??A??=?BBBBCBA?AAAAAA?AC>BBB999B?>7===:>@DDC/AA<A:99DDDDC8?:@@CA7:7:@AAA@CBAAABB>A?BBB=BBB@BBBCBBB@AAA@@>BBBC??@BBBCDC?BA==@<@B==>>=A>>==
@ATNG8:02027:05255
GATGGTAGCTCTGCTCTGACTCTCGTACTCATTCGTTTCGGAAGAGACAGGTACGTTAATAGTTAATAGCGTACTTCTTTTTCTTGCTTTCGTGGTATTCTTGCTAGTTACACTAGCCATCCTTACTGCGCTTCGATTGTGTGCGTACTGCTGCAATATTGTTAACTTGAGTCTTGTAAAACCTTCTTTTTACGTTTACTCTCGTGTTAAAAATCTGAATTCTTCTAGAGTTCCTGATCTTCTGGGTGCGCTACAGTCTCTCTACCATCGAATCCTCTTAGTCT
+
77:;<=9=A;65@CCBAACCAA@ACBAABC;;8:BBD=CC@C@CCBCCCCBFDC@@=A?DBBC@CACBBCC;;0A@AAGDD000+/9991??AB?BCC?BB>?A@CCCACDBBBBBC?BAB?A@BCBBAA@@<@@A@?BCBDDAAABAA@CCBBB?BBC@BB?B?:98:A>A;;7;ABBB8B<@<@@AAA/@@@@=8;<<777;=;<6;;;;.;77/=4;6//*/<>>@<>580888;;>25577.///<<;A@>::;A@C????178:::4;>8=::5:<:9:
@ATNG8:02030:05254
GATGGTAGGCGAGAGTGAGACGCAGTACTCATTCGTTTCGGAAGAGACAGGTACGTTAATAGTTAATAGCGTACTTCTTTTTCTTGCTTTCGTGGTATTCTTGCTAGTTACACTAGCCATCCTTACTGCGCTTCGATTGTGTGCGTACTGCTGCAATATTGTTAACGTGAGTCTTGTAAAACCTTCTTTTTACGTTTACTCTCGTGTAAAATCTGAATTCTTCTAGAGTTCCTGATCTTCTGGGTCTACGCTCGTCGCGCTACCATCGAATCCTCTTAGTCT
+
B=C@@CCC@EDBB;;6DDJFDBBEGDDCCCCB@BDDD?BB?B@CCBCBCC?CCBAA?C?CAAA?C?DCBB@AABB?BBCCC3BB@BB>?9@BCC?B?@=@B;>=?CAA?>>>?>???<@>>:>=??<==:::;?@@A<@@ABBB?>>?D@@A>>=9==@<AA=A7:;@@@?@==:>>BDD;C<A;@<===,==777)------96-////&.6879492..*/778BBB<A;@?A>>>:>>BB:??>>==<A;;9666;99=@;:669:633-333-37<<<
@ATNG8:02039:05237
GATGGTAGCGAGCGAGTGTGTATACCAGAAGATCAGGAACTCTAGAAGAATTCAGATTTTTAACACGAGAGTAAACGTAAAAAGAAGGTTTTACAAGACTCACGTTAACAATATTGCAGCAGTACGCACACAATCGAAGCGCAGTAAGGATGGCTAGTGTAACTAGCAAGAATACCACGAAAGCAAGAAAAAAGAAGTACGCTATTAACTATTAACGTACCTGTCTCTTCCGAAACGAATGAGTACGATGAGAGAGCTCTCTCTACCATCGAATCCTCTTAGTCT
+
A=B@@BBB;:5<=::;;;;CCCBBC?AAB?BBBBBC6;6:::66//(/606468;@@@DD1B99;;??@CCCCC=AA;;;;;';@;@4999&9@:7<BB@@CA;<6;<@@@CCB?AAAAAABBCCDEECCCC@CA@@<@BBABBCB?A>@00-0@@@ACCE@@@?CGD?BB@DCC7::?>=5<99399:999%9=<;>=>DC@@@:>:<>>>5;5;ABCB@DGCCBBB?B@BBB=BBB=@?DBABAA@>>>???ABB=>=D>>;;;<@>>=A=CB7;;=9=>>>=
@ATNG8:02039:05238
GATGGTAGAGTACAGTGTAGTAGACCAGAAGATCAGGAACTCTAGAAGAATTCAGATTTTTAACACGAGAGTAAACGTAAAAAGAAGGTTTTACAAGACTCACGTTAACAATATTGCAGCAGTACGCACACAATCGAAGCGCAGTAAGGATGGCTAGTGTAACTAGCAAGAATACCACGAAAGCAAGAAAGAAGAAGTACGCTATTAACTATTAACGTACCTGTCTCTTCCGAAACGAATGAGTACTGTATCTATGTGTGCGCTACCATCGAATCCTCTTAGTCT
+
BBBA?@;?CCDDDCBBBBCCBCCBB@;;9@B:99@@<??CCBBBBB?BA?A?=?>>>BBB2A>AB999BAA???8>@;;;;;*;A?B@GJJ:CBEABABBBBBA@<@?;;5:CD6::BBCKFCECCCCBBBCABCCC:::BBABBB>A>A@@<?BBAAB??<???AAB?BA????=A@@;<07796566,7=9<<9;==552?:<6<054385:6;===>7>?::;8=?>58=A9?3717>?>@CB?BB???B??>>AA@A???AB>@@@>:6:<7///16:887
@ATNG8:02039:05242
GATGGTAGGACGAGCGTCTGAGAGGTACTCATTCGTTTGGAAGAGACAGGTACGTTAATAGTTAATAGCGTACTTCTTTTTTCTTTGCTTTCGTGGTATTCTTGCTAGTTACACTAGCCATCCTTACTGCGCTTCGATTGTGTGCGTACTGCTGCAATATTGTTAACGTGAGTCTTGTAAAACCTTCTTTTTACGTTTACTCTCGTGTTAAAAATCTGAATTCTTCTAGAGTTCCTGATCTTCTGGATACACTCATGTGCACCTACCATCGAATCCTCTTAGTCT
+
==>@?CBC?ABBEE@?@BBBBCBB?BA@@B<;4;BBB<B@B@CCCGEHF?;:;;;5:=@AAA7A=A@A=<000=8//////#/9:/:;<<5<<>>9A9945;245;;<B@BBBCCBBC@BBB?B?BBBAAB;;7;AAA?CBBCBBBBCBBBBBCCC?<<<?BC?B>AAEBBBIBC@CBJCC9B>A=:;;;:(;9@@@8A::9>;=<<<:====+<559@<A=BC@@@@;;9A>@=AA@ABB=?@H@BBCCCCCEECDDBBBB?BBB@BBBBB@CC??>>@AAAAA
@ATNG8:02040:05264
GATGGTAGCTCTGCTCTGACTCTCGTACTCATTCGTTTCGGAAGAGACAGGTACGTTAATAGTTAATAGCGTACTTCTTTTTCTTGCTTTCGTGGTATTCTTGCTAGTTACACTAGCCATCCTTACTGCGCTTCGATTGTGTGCGTACTGCTGCAATATTGTTAACGTGAGTCTTGTAAAACCTTCTTTTTACGTTTACTCTCGTGTTAAAAATCTGAATTCTTCTAGAGTTCCTGATCTTCTGGCGCGTATGTATGTCGCCTACCATCGAATCCTCTTAGTCT
+
<?<=>ABBAAABB=CCCBBBBBBCCCBBCCCC?ACCC=CC?C?C@@@CCD@BCBBD?B?BDDD@D?CCCCDCDCB?@@@@@0<B:B;<;6;BBC@DCC@CC?A@BDDE@DCCBBBCC?CBB@B?BCCBBCCC?CBCB=@@CCCBBCCCBCC???B?BCB?BB@C?BBCCCBCDB?BCCCC<B?C=AAAA?,?C?@@<AACCCDCCCC?CCCC5DCCCC@C@CC>AAABB??=?@BBBBBA=A@B>BBBBBBBBBCDBA;;;?BBB?B@@@??BC@BBC>BAAAA
@ATNG8:01992:05305
GATGGTAGCGCACACATAGATACAGTACTCATTCGTTTCGGAAGAGACAGGTACGTTAATAGTTAATAGCGTACTTCTTTTTCTTTCGTGGTATTCTTGCTAGTTACACTAGCCATCCTTACTGCGCTTCGATTGTGTGCGTACTGCTGCAATATTGTTAACGTGAGTCTTGTAAAACCTTCTTTTTACGTTTACTCTCGTGTTAAAAATCTGAATTCTTCTAGAGTTCCTGATCTTCTGGCTCTCGTAGACAGATACTACCATCGAATCCTCTTAGTCT
+
<>C@@CCCCCBCDCECCBBBCCCCCCCCCC@@>@BBD>DD=C@BBCBBBE@CBBBD?B@BBBB@C@BBBBCDDCC?BCCCB3BCC<BBBB?BBB>BB;>=ABBB?AACCCAAC>A??;?;>;;;>>=>:>A@@5::A@@@A@@@AAA>>=?<>>>=BB<A<<<<>>???C<A::::3::>987666(8=9990776///>;/818>=>/>AAAC=B=??<?===;<;<@=AA??>><>@A<AAA<=<AA@@@AA>>>@@<<:>>>??:=>=>:969633-
@ATNG8:01994:05307
GATGGTAGCTATACGTATATCTATGTACTCATTCGTTTCGGAAGAGACAGGTACGTTAATAGTTAATAGCGTACTTCTTTTTCTTGCTTTCGTGGTATTCTTGCTAGTTACACTAGCCATCCTTACTGCGCTTCGATTGTGTGCGTACTGCTGCAATATTGTTAACGTGAGTCTTGTAAAACCTTCTTCTTACGTTTACTCTCGTGTTAAAAATCTGAATTCTTCTAGAGTTCCTGATCTTCTGGTAGAGCGTGCATATATCTACCATCGAATCCTCTTAGTCT
+
<=:;>@CCBBBCCCCCCCCCBBBCBBCBCDA@>@DDD>CC?C?CCCCCCC?CCCBB@B?BABC?B<ABAAAA???<??ACC1==:=BBD>CA@@<ABB?BB;==@DCB?AA@AAAAA;A??:>:@AAA>>>>9>AAA9;;;>====@BAA>;=;?;>?>9>@;?:>>?@BAA??=?@@@@3@>D=@=7==-//89>69666;=8888/8888(5==9<8=:>?;?>>>;;;<A=@@A>>>=@@@<??@676@@??A@@@AA=>>A=@===A<>><;;;<A???@
@ATNG8:01995:05288
GATGGTAGCGAGCGAGTGTGTATACCAGAAGATCAGGAACTCTAGAAGAATTCAGATTTTTAACACGAGAGTAAACGTAAAAAGAAGGTTTTACAAGACTCACGTTAACAATATTGCAGCAGTACGCACACAATCGAAGCGCAGTAAGGATGGCTAGTGTAACTAGCAAGAATACCACGAAAGCAAGAAAAAGAAGTACGCTATTAACTATTAACGTACCTGTCTCTTCCGAAACGAATGAGTACGATGAGAGAGCTCTCTCTACCATCGAATCCTCTTAGTCT
+
BCAA?BCBBCCBABBBGCCCCEAA@=A@@=@BABAA696;@BBA?;599199>@B;;:;;*;5:AA>BBBBBAA=BBABCCC5B@;A5;;;.<CB>BAAACBC::;;@CF@AAA?BCBAACCBBBCCDDCCC@CCBB?BBBBBCCB?C?B@@=@CBBBBBB@CCA?AA?CC@A@?6;;777):>=9>===?1?A@C9::CAD?>:>;===@6:8:ACCF?BBBB@A@=A=A@@;C??=???CCDDCDAABBBBBDB<:99<<<;=<A==>@<@@<@@@<AA@@@
@ATNG8:02001:05303
GATGGTATATCTGTCTACGAGAGCCAGAAGATCAGGAACTCTAGAAGAATTCAGATTTTTTAACACGAGAGTAAACGTAAAAAGAAGGTTTTACAAGACTCACGTTAACAATATTGCAGCAGTACGCACACAATCGAAGCGCAGTAAGGATGGCTAATGTAACTAGCAAGAATACCACGAAAAGCAAGAAAAAAGAAGTACGCTATTTAACTATTAACGTACCTGTCTCTTCCGAAACGAATGAGTACACACTCTCATATGACACTACCATCGAATCCTCTTAGTCT
+
9;:<<A@CC@@@CCFDDBBCCBBB?BDE@CA@A@B>A=AAAAACC@BB?B@BAA=====?'>>BDDCCACBBAB:@@CCCCC5CC@CACBB;CCC@CBBCCCCBB=B@DD>@?A>@BBACBBBCCCCBBCCC?AABC=AABBBBBB=A?AAA>ABB>BACA?AAA?@@?BB>8893999888)8881887888%/:69///8:=8//)/1655<*/*/<@@=?AB???BC?B?BAA=B??<@BFDCCC?@@B>>>@???>BBBBFBAA>ABBBC?::5::::>BBBB
@ATNG8:02009:05313
GATGGTAGCGAGCGAGTGTGTATACCAGAAGATCAGGAACTCTAGAAGAATTCAGATTTTTAACACGAGAGTAAACGTAAAAAGAAGGTTTTACAAGACTCACGTTAACAATATTGCAGCAGTACGCACACAATCGAAGCGCAGTAAGGATGGCTAGTGTAACTAGCAAGAATACCACGAAAGCAAGAAAAAAGAAGTACGCTATTAACTATTAACGTACCTGTCTCTTCCGAAACGAATGAGTACCTCTCAGACGCTCGTCCTACCATCGAATCCTCTTAGTCT
+
9:;<8=BBCDBA@ADDCDCDABBDD@FBB?BBCCAA>B@CBBBBBB@BB?B?ABBBBBCB2B?CGECCCCCCCC;@9;;;;;*;A>A5<<;-;AA>BCCCDCCBB?B?BB?BCC?CBBBABBBCCCCCCCBC?BBCC@BBBCBBAA>B?B@@=@BBBBCCCABAAAAA=?@?ABB4:::98+9<<999:9:9%0>;?0/0?<AAA=A;>>A@:>:>@BBB@BBCBAAC=@=??@9A::8:A@BBAA>BBBBBBBA??:A@@@8==B=@@@@@<AA<??@<??:;:
@ATNG8:02020:05276
GATGGTAGCTATACGTATATCTATGTACTCATTCGTTTCGGAAGAGACAGGTACGTTAATAGTTAATAGCGTACTTCTTTTTCTTGCTTTCGTGGTATTCTTGCTAGTTACACTAGCCATCCTTACTGCGCTTCGATTATGTGCGTACTGCTGCAATATTGTTAACGTGAGTCTTGTAAAACCTTCTTTTTACGTTTACTCTCGTGTTAAAAATCTGAATTCTTCTAGAGTTCCTGATCTTCTGGACAGAGTGTGCAGATACTACCATCGAATCCTCTTAGTCT
+
<==?ACCBBBBCCCBBCCCCCCC@A@BBBCCCACCCD>CC?C@BBBABBB@BBCCC@C?AABA?C=ABBCCBABB?BBCCB1BB?BCBB;BBBB?BAA=@B<A@ACBC?BBB@@>>>;A??:?;<;;AAA@@;9;;@;>>>>>>>A@@???===A;???9=?;@;?<AAAAA@@=@>>>>5><A;<8888,8;999*------=<<?<@AAA.?@>@@<@<@@<>>>>===<@<>>@AAA:==A<>>>AAA??>>>AAAAA?@>><>@@@@=>>;;;;:=>=>>
@ATNG8:02023:05289
GATGGTAGTGTCATATGAGAGTGTGTACTCATTCGTTTCGGAAGAGACAGGTACGTTAATAGTTAATAGCGTACTTCTTTTTCTTGCTTTCGTGGTATTCTTGCTAGTTACACTAGCCATCCTTACTGCGCTTCGATTGTGTGCGTACTGCTGCAATATTGTTAACGTGAGTCTTGTAAAACCTTCTTTTTACGTTTACTCTCGTGTTAAAAATCTGAATTCTTCTAGAGTTCCTGATCTTCTGGTATGACTAGTGTACTACTACCATCGAATCCTCTTAGTCT
+
<>>?@BBBBBCBBECFCCDBBBCCCCCCCCAA>AAAB>CC@C@BBCCCCC?CCCCC?B@CCCC?B=BBDDAAADE?ABBBA1AD>@?CB=BCBC@CCC@CD>AABCCDAECCBB@@@=CBC?C=BBBCCCCC?AA@@;@A@ACBCBCCCBBBBBB?CBB?BC?C?A@CCCDBBBACCBCB7@;@999999*9BACC>CCCBBCCGDC=@@@@0@BBBCADACC?BBBCCCC?B@BBBBCB@CAB>BCCCAAACCCCCCCCCCDBB?BBBBB?BD@998@BB@@A
@ATNG8:02025:05286
GATGGTAGCTCGCTGATGATATCTCCAGAAGATCAGGAACTCTAGAAGAATTCAGATTTTTAACACGAGAGTAAACGTAAAAAGAAGGTTTTACAAGACTCACGTTAACAATATTGCAGCAGTACGCACACAATCGAAAGCGCAGTAAGGATGGCTAGTGTAACTAGCAAGAATACCACGAAAGCAAGAAAAAGAAGTACGCTATTAACTATTAACGTACCTGTCTCTTCCGAAACGAATGAGTACTATAGACTATCTGAGACTACCATCGAATCCTCTTAGTCT
+
779:;?AABCA@ACCCDCBBCCCCD@CGE@BBBB;;9;?ABCCCBB?BB@B@BBAACDDD3B?BBB???AA@@A998;@AAA2AD@C5;<;*:>C?CAA@CBA@@?A@CD@CBB=??BBCDCCBBDDCBBB@:=@888/9@@@>>993;;@?B@B??>??78273833337718895:::78.6..(.5566)6;7?898@@AAA3818===8=9=?BBB@CCBBBCB<@<:::,99:3989@@BA>>@@@A@@@@BBBBB?????<?CBBD??;5888:>B@>>
@ATNG8:02027:05271
GATGGTAGTATAGAGCTCTACATAGTACTCATTCGTTTCGGAAGAGACAGGTACGTTAATAGTTAATAGCGTACTTCTTTTTCTTGCTTTCGTGGTATTCTTGCTAGTTACACTAGCCATCCTTACTGCGCTTCGATTGTGTGCGTACTGCTGCAATATTGTTAACGTGAGTCTTGTAAAACCTTCTTTTTACGTTTACTCTCGTGTTAAAAATCTGAATTCTTCTAGAGTTCCTGATCTTCTGGGCTGCGCTGATATGCGCTACCATCGAATCCTCTTAGTCT
+
BBBC?A;ACBBBBBCCCCCC>CCCDCBBBBBD@BCDE>BB>A=@@AA@@@@ECABA?C?BADD?C?BBBBB@<:C8B@@@@/>><ABAB7>ACC?BBB@CA<::;@AA<>?AAA?AA=@@@<@<@>>@?;;;<AA==:>>>>B@A=>=?======5;:=:>C=C<B?>>>AAA@688CCF6@;?8;::::*::66=4==----336946===,8///;383<<9<@@@=>><?<?B>=>B877<=2:/--9,,,,,,2377;==A<@@@AA<>>;>>?=AABBA
@ATNG8:02028:05277
GATGGTAGTATAGAGCTCTACATAGTACTCATTCGTTTCGGAAGAGACAGGTACGTTAATAGTTAATAGCGTACTTCTTTTTCTTGCTTTCGTGGTATTCTTGCTAGTTACACTAGCCATCCTTACTGCGCTTCGATTGTGTGCGTACTGCCGCAATATTGTTAACGTGAGTCTTGTAAAACCTTCTTTTTACGTTTACTCTCGTGTTAAAATCTGAATTCTTCTAGAGTTCCTGATCTTCTGGGCAGACTCTCACACGCCTACCATCGAATCCTCTTAGTCT
+
@<=?@CDCCCCBBBDCCDCB>BBCCDCCCCBB@BCDE>BB@B@BBBCDBB?ABCCB?A?AAAC?C>AABBBBBBD>@?AAA/??;??AA:AAAB>BAB>BC688==AA<>>AAA@=>;><?<A;?@>>>@@A;>>>C9>>>>;>>@A@@?A;@@B<=>>=>><><AAAAA@AAA<@@@@@6@<@<@@@A@/A>9991866///76-/)///)/9=>A<B;;;7;AAA>==<A<AAAA>>6:8AD:A>=<<<>>?@A@>>;5;;=6866686;;69?@;@AAA?
@ATNG8:02033:05272
GATTAGTGTGTCTCTGAGAGTAGTACTCATTCGTTTCGGAAGAGACAGGTACGTTAATAGTTAATAGCGTACTTCTTTTTCTTTGCTTTCGTGGTATTCTTGCTAGTTACACTAGCCATCCTTACTGCGCTTCGATTGTGTGCGTACTGCTGCAATATTGTTAACGTGAGTCTTGTAAAACCTTCTTTTTACGTTTACTCTCGTGTTAAAAATCTGAATTCTTCTAGAGTTCCTGATCTTCTGGAGATATCATCAGCGAGCTACCATCGAATCCTCTTAGTCT
+
===:BBBCBBBBAABCCBBBBBCDCCBCBB??@@@8@C?A?BCBABBB@BCCCC@CACBBB?C@CCBAA00/<6:9:::'///(489:1<?@@=A@?:;A65:@@CC@CDCCCCCC@CCB?B?BBBAAD;;6;@@@>B@@@BBBBFCBBBBEBB?BA@=?@<@<@@BBBCCCB?BBBBB7@=@>;;;;;*<CAAB;ACBBBB@@>@2::::';>?AA@B@JEAA@@@@?B@B?BCCCCB?BBC@CBBBBCBCBCCCCCBBBB::::AC@@>AA>AAA=ABAAA
@ATNG8:02034:05313
GATGATATATGCACGCTCTACCAGAAGATCAGGAACTCTAGAAGAATTCAGATTTTTAACACGAGAGTAAACGTAAAAAGAAGGTTTTACAAGACTCACGTTAACAATATTGCAGCAGTACGCACACAATCGAAGCGCAGTAAGGATGGCTAGTGTAACTAGCAAGAATACCACGAAAGCAAGAAAAAGAAATACGCTATTAACTATTAACGTACCTGTCTCTTCCGAAACGAATGAGTACACACTCTCATATGACACTACCATCGAATCCTCTTAGTCT
+
;==:@BBCCCCCDDDCCCCCC@BCC@C9:;BB?A=ADDBBCD@CCAE?@@?99889)9>AC??@CCBBBC>??@@@@@0@C>C4<;<.;AA>BCBBCCCCC?B?AA?ACC>@@BBDCCCCCCCCCBBA@EDAA>AAA@@A?>;@@C@?=?CAAAAAB@CCCDBB?AA<:::5:9ACD7>::5:::::*:==5=>>@@AA@1717999)/)//00A<BBCABBF<?<>BB9A??<?>?BBCBAA???CB>>>B?BBBBCBBB@BBB>><>C=;;;;>C???
@ATNG8:02039:05279
GATGGTAGCGCGACGAGCGTAGACCCAGAAGATCAGGAACTCTAGAAGAATTCAGATTTTTAACACGAGAGTAAACGTAAAAAGAAGGTTTTACAAGACTCACGTTAACAATATTGCAGCAGTACGCACACAATCGAAGCGCAGTAAGGATGGCTAGTGTAACTAGCAAGAATACCACGAAAGCAAGAAAAAGAAGTACGCTATTAACTATTAACGTACCTGTCTCTTCCGAAACGAATGAGTACAGAGAGTACGATATGTCTACCATCGAATCCTCTTAGTCT
+
CBDB@CDD@<@@@>GCCBCBBCBBD<BBC?CABB997:?BBDCCCC@BB?@>BBAAACCC2C?CCAABAAA988*8?;;999$5@4=6A@@7BCC@C=;;CCDBB?D@CC@BBB=??BBCCCCCCCCBBBCC@B@AA@CAAA??>B?A?B:97:CCBCBBC@BBBBBB?BB=A@A?BCCBD;A@?988877(8=:A;;;BB@?@<?<?ACF;><>@???@CBBBBAA=A?ABA=BBB9:9BBABAA?>>AAA@?@AAB????>;;7:DD??=?@:==<6<=888
@ATNG8:02041:05314
GATGGTAGGTGCACATGAGTGTATCCAGAAGATCAGGAACTCTAGAAGAATTCAGATTTTTAACACGAGAGTAAACGTAAAAAGAAGGTTTTACAAGACTCACGTTAACAATATTGCAGCAGTACGCACACAATCGAAGCGCAGTAAGGATGGCTAGTGTAACTAGCAAGAATACCACGAAAAGCAAGAAAAAGAAGTACGCTATTAACTATTAACGTACCTGTCTCTTCCGAAACGAATGAGTACAGAGAGTACGATATGTCTACCATCGAATCCTCTTAGTCT
+
99::8949.4<BC;;;9:559;>>@>@CC?@@@@@@?B>AABAA@@<AC6;7;CC;;;;;*;>BBBCCBBBBDF?CCBAAAA,A@@A5;;;.;CC=BBBBCCB??=A?CC?BAA>ABBBBBBBCECCFDCBB?AB??<@BAA@AAB?A?B@@>@CBBBBBB@@@ABBB@BB?BBA3999989*99929899:+:@;8777?AB>>;?=BAAA;@<@ADBB?BBBBBCB@C@BA@8@9:7:ACBBBCBBBBBBDBBBBAAABBCB>><>A>::6:><=>>;>=::;
@ATNG8:01996:05346
GATGTAGAGAGACTGTAGCGCACCCAGAAGATCAGGAACTCTAGAAGAATTCAGATTTTTAACACGAGAGTAAACGTAAAAAGAAGGTTTTACAAGACTCACGTTAACAATATTGCAGCAGTACGCACACAATCGAAGCGCATAAGGATGGCTAGTGTAACTAGCAAGAATACCACGAAAGCAAGAAAAAAGAAGTACGCTATTAACTATTAACGTACCTGTCTCTTCCGAAACGAATGAGTACCTCTCAGACGCTCGTCCTACCATCGAATCCTCTTAGTCT
+
-:///<;==DFGC;66655:9544)4995:@@@00+04:0/00/;3//)/6;=>87999'73=<:998?8;@?887;:999$9@7<2999&5<>9696BECBBB@C?@@<@?@;?BBCCBBBDCBBC@@@A>AABD?B???CBB?B=@??<?@DAA:9:?AAAAAC>??=?CC?@@000*/0;(/33333#331778:;888=@C?BA?@;?5::ABB?BAAAA>@<@;?>>7=??<?BAAAAA>AAACCCBAAA>??AB?AAA59:??B?BA?977/6=879
@ATNG8:01998:05346
GATGGTAGAGAGACTGTAGCGCACCCAGAAGATCAGGAACTCTAGAAGAATTCAGATTTTTAACACGAGAGTAAACGTAAAAAGAAGGTTTTACAAGACTCACGTTAACAATATTGCAGCAGTACGCACACAATCGAAGCGCAGTAAGGATGGCTAGTGTAACTAGCAAGAATACCACGAAAAGCAAGAAAAAAGAAGTACGCTATTAACTATTAACGTACCTGTCTCTTTCCGAAACGAATGAGTACGTGTGCGACGTGTCTCCTACCATCGAATCCTCTTAGTCT
+
::;;@AACCBBBCCDCIICBBBBAB>BCC@CCCBBB?B@BBCBBBB?BB?B?BBAAACCC3C>AABBAAAA???8?@AA@A@1@C=B2:;;*9@@>@AABCFDCC@C?BA?ACB?CBB?BBCCCCBCBAACC?CCCC<AAA@AABB>B?CCC@CBBBCBBB>AABBCB>BB?889;>?:888)88818<<<=='9848///99ABA=C;@>@A<>;>@????BBCBBBBB=B?A@@9@::4:AAABBDB?@@@@>>>=>>>>==:=@@<@BA;;5;=8;;;9;;988
@ATNG8:01999:05359
GATGGTAGGCGTGTGAGAGTCTGCCAGAAGATCAGGAACTCTAGAAGAATTCAGATCTTTAACACGAGAGTAAACGTAAAAAGAAAGGTTTTATCAAGACTCACGTTAACAATATTGCAGCAGTACGCACACAATCGAAGCGCAGTAAGGATGGCTAGTGTAACTAGCAAGAATACCACGAAAGCAAGAAAAAAGAAGTACGCTATTAACTATTAACGTACCTGTCTCTTTCCGAAACGAATGAGTACGAGAGTCAGAGCAGAGCTACCATCGAATCCTCTTAGTCT
+
4:;=?BAB<A;;;>;:@000<<//)/:;9>BBB@@<@<@@BBABB?@?694:@===;;;,:;B@;6955<<=>7666?AAA+600+0+000+,,,,(,,,,8879:4:8<<7::8.33974959<BA@?CCAA>AC;;8;ADAABBA@B@D<<;;CBBBCCC?AA@@@@=@A?BBB:??999+3784;78888&8>7////8:<@=1605;==-/-/=@>@>A@?A@999*7677734:9288BBBBBB?????>ABB????D>==//,/999A=AA:;;;5;@@@?
@ATNG8:02001:05330
GATGGTAGATACTCGCTGATACACCCAGAAGATCAGGAACTCTAGAAGAATTCAGATTTTTAACACGAGAGTAAACGTAAAAAGAAGGTTTTACAAGACTCACGTTAACAATATTGCAGCAGTACGCACACAATCGAAGCGCAGTAAGGATGGCTAGTGTAACTAGCAAGAATACCACGAAAGCAAGAAAAAAGAAGTACGCTATTAACTATTAACGTACCTGTCTCTTCCGAAACGAATGAGTACACACTCTCATATGACACTACCATCGAATCCTCTTAGTCT
+
<><<?ACCCCBBC@BBBBBBBCCBB=BCC?BBAA??=??AABBBBC=???C@B@@@ADDD2A?AAAABBCCBA@8?;>>>??1>B=B;AAA9ABEABBBBBBC@@=@?BC@CCC=AAAABCEBBCCCCBBBC@DBBB@@@@AAA?=:@?CAB@BBBCCCCC?BCBAAA@BB?>>?499999,8989888888%/:7:///==BBD:>:=<??1838@CBB?BDAAABB<@=@@@:ABB?CBBEDCCAA>>>A@>>>BBCAAABBBB?BBCDD?>>;;;;:>B???
@ATNG8:02002:05336
GATGGTAGCTCGCTGATGATATCTCCAGAAGATCAGGAACTCTAGAAGAATTCAGATTTTTAACACGAGAGTAAACGTAAAAAGAAGGTTTTACAAGACTCACGTTAACAATATTGCAGCAGTACGCACACAATCGAAGCGCAGTAAGGATGGCTAGTGTAACTAGCAAGAATACCACGAAAAGCAAGAAAAAGAAGTACGCTATTAACTATTAACGTACCTGTCTCTTCCGAAACGAATGAGTACTATAGACTATCTGAGACTACCATCGAATCCTCTTAGTCT
+
?<=>?BBCC===B:96;<@BCCCBB@BB@?@@AA;;5;=AA@@@?B?BD?C?BBAAADDC3C@CBAABBCCAAA<A?@@DCD5CD;A4<;;.<CC?DCBBIDEBB?B@CC@CCC>AABBCCCCCCBBCCBBB?BCCB>BBBBAAAB>@?@998;CAABCCC?BBBBBB@CC@???9=;0000*///)/////(/<6>>>>BA@@@7;7:<==:>:>>B??=?AAAACB?C?BED<A??;?AABCBBB@@>>>@??;??BBCBBBBB?BBAAA>9938887=AAAA
@ATNG8:02005:05325
GATGGTAGCGAGCGAGTGTGTATACCAGAAGATCAGGAACTCTAGAAGAATTCAGATTTTTAACACGAGAGTAAACGTAAAAAGAAGGTTTTACAAGACTCACGTTAACAATATTGCAGCAGTACGCACACAATCGAAGCGCAGTAAGGATGGCTAGTGTAACTAGCAAGAATACCACGAAAGCAAGAAAAAGAAGTACGCTATTAACTATTAACGTACCTGTCTCTTCCGAAACGAATGAGTACGATGAGATCTCGTGTGCTACCATCGAATCCTCTTAGTCT
+
<===?CBBCCCBBBDCCCDCCCCCC?CCD@CCCC??=??CBBAA??<AA>A>BBC?>>@@0A?CCCCCCBCCCC>CBAAAAA0@B=B=@AA8AEC@CBCBCCCCC?A?AC@DBB>BBBBCBAACCCDDCCCD=CCCC?CABABB??<A?B@B@CCCBCBBB?BBBBBB@BB>AA?8;<887)99939BCCC3BB?B:::DABAA;>;>@AA5949?BBB@BBBB@A@5:6:>>9@::8:EBBBAABBBCABBBC>>:::8AAA@@<@B?<<87708::9=B???
@ATNG8:02008:05336
GATGGTAGTCTCAGATAGTCTATAGTACTCATTCGTTTCGGAAGAGACAGGTACGTTAATAGTTAATAGCGTACTTCTTTTTCTTGCTTTCGTGGTATTCTTGCTAGTTACACTAGCCATCCTTACTGCGCTTCGATTGTGTGCGTACTGCTGCAATATTGTTAACGTGAGTCTTGTAAAACCTTCTTTTTACGTTTACTCTCGTGTTAAAAATCTGAATTCTTCTAGAGTTCCTGATCTTCTGGTATGACTAGTGTACTACTACCATCGAATCCTCTTAGTCT
+
?AA=@BCCCCCBBBCCCCCCCBBBCCCCBBBA>ABCB>CC@CACBBBCCC@CCCBB?C@CAAA?C?BBBCBBBBC=?===;,@A<?@CF=AACC@CIF@DD;;;CBCC@DCCCCCDG>AAB@B?CCBBBBAA@CCCD>BBAACBABABBBDABBB?CCC@CC?B>BCCGCCCCC@CBBBB<B>C>;;;;;*;ECCC?CCBBBCFECC?BFKK5AAABJAD@BB@CCABBBB@B?BBBCAA>ABB@BCCEBBBBBAABBCBBCDDD@CCCBB?AB?999?BCBAB
@ATNG8:02021:05344
GATGGTAGAGAGACTGTAGCGCACCCAGAAGATCAGGAACTCTAGAAGAATTCAGATTTTTAACACGAGAGTAAACGTAAAAAGAAGGTTTTACAAGACTCACGTTAACAATATTGCAGCAGTACGCACACAATCGAAGCGCAGTAAGGATGGCTAGTGTAACTAGCAAGAATACCACGAAAGCAAGAAAAAGAAGTACGCTATTAACTATTAACGTACCTGTCTCTTCCGAAACGATGAGTACAGAGAGTACGATATGTCTACCATCGAATCCTCTTAGTCT
+
5<<>@C@ABCC@@ACDEECEAAABB=BCDAJCCAA@?A@BBCBBBB>AA?C@BBA>?>>>.??CABBBBBBBBA;AA;;;;;*;@=A4;;;*:@@=?A@BAB@BB?B@CC@BBC@C??@BBCBBBCCCCBCC?C@???BBBBBBA@;A=@::6:AAABCCC?ABABBD?BB?BBB?BBB@?3:::4:::;:.;C<B;;;A???@:=:=ABC7;7;A@@@=@A?@?BB?C?BCB=BBAABBBCBB???@ABDA?@@@A:::<?9:59=>==:=?<>>=8<>;;;
@ATNG8:02035:05332
GATGGTAGTGTCAGTGCGCGTCGTCCAGAAGATCAGGAACTCTAGAAGAATTCAGATTTTTAACACGAGAGTAAACGTAAAAAGAAGGTTTTACAAGACTCACGTTAACAATATTGCAGCAGTACGCACACAATCGAAGCGCAGTAAGGATGGCTAGTGTAACTAGCAAGAATACCACGAAAGCAAGAAAAAGAAGTACGCTATTAACTATTAACGTACCTGTCTCTTCCGAAACGAATGAGTACTACTCTCAGAGACACACTACCATCGAATCCTCTTAGTCT
+
@ABBADDCCCBBCDB=C?C966A@?9><?7;95944.4.48:<999-33-3-33333333$3178::8766///(///7777'//)5.555'5<<166@>=====9=:<@<???599BACABBCCECDBCEE@CA::7:?@=BC9:5;?B;:79@@=BBBB>ABCCCC?CC?>?>;?>>9:/:::4:>>?@/@A=A;;;@@@AA<A=B@=>:>=88:??;?:98<?>/7.37;378;6888B=B@==B===;<9A9655;;<=<C;C?=>9766////38;<;7
@ATNG8:02039:05349
GATGGTAGTGCGTGAGAGAGAGACCCAGAAGATCAGGAACTCTAGAAGAATTCAGATTTTTAACACGAGAGTAAACGTAAAAAGAAGGTTTTACAAGACTCACGTTAACAATATTGCAGCAGTACGCACACAATCGAAGCGCAGTAAGGATGGCTAGTGTAACTAGCAAGAATACCACGAAAGCAAGAAAAAGAAGTACGCTATTAACTATTAACGTACCTGTCTCTTCCGAAACGAATGAGTACACACTCTCATATGACACTATCGAATCCTCTTAGTCT
+
9979;=AABCABBCDECBBCDDCBB=BBD@DCCC??>@@CCCAAAB>AB?A>??@CCCCA1C?BBAABBCEA@A<@AABGED1BB?B6;;;7;CDACBBBBBCCB@D@BB?BCC=?>BBBDBCCCCBBBBDB@BBBB@BBBAAAAB?B@C?@=@CBBBBBB@BBBBBB@BB?><=188887*9=:488888+7@<B;;;CCC;;5:9=>==0818=A@A?BB@??CC;=::99,9>@<@ACFDBBBDD@A@AAAAABCBBBBCAAACC@CC>AAB?CA=<=
@ATNG8:01992:05390
GATGGTAGGCGACATACATACGCGCCAGAAGATCAGGAACTCTAGAAGAATTCAGATTTTTAACACGAGAGTAAACGTAAAAAGAAGGTTTTACAAGACTCACGTTAACAATATTGCAGCAGTACGCACACAATCGAAGCGCAGTAAGGATGGCTAGTGTAACTAGCAAGAATACCACGAAAGCAAGAAAAAGAAGTACGCTATTAACTATTAACGTACCTGTCTCTTCCGAAACGAATGAGTACGAGAGTCAGAGCAGAGCTACCATCGAATCCTCTTAGTCT
+
?AA>@CCC@D?@@CCCCFEC@@@BC@DCEAABBCBB=B?BBCCCBB>BB>B>BBCBCDDD1B@CCCAABCCBCB<BC>>>>>0@B>C6;;;7;CC@GBBCBBD:98:@BB@BBC?ABBBC?@@BDDDECBBB?CCBB?BBBBBBBB>C@CCC?BCBBBCBB?BBBBBA>BC?BBB<>>??=6@>>998888(:@?B877AAB?@<>:=>??9=9<@BAB?BBBBBCC?D?BBB>BBB>AABBBBBBB@@ABBBC@@@?ABB@?<<8<>>>C;8855657<AAAA
@ATNG8:01996:05382
GATGGTAGGAGACACGTCGCACACGTACTCATTCGTTTCGGAAGAGACAGGTACGTTAATAGTTAATAGCGTACTTCTTTTTCTTAGCTTTCGTGGTATTCTTGCTAGTTACACTAGCCATCCTTACTGCGCTTCGATTGTGTGCGTACTGCTGCAATATTGTTAACGTGAGTCTTGTAAAACCTTCTTTTTACGTTTACTCTCGTGTTAAAAATCTGAATTTCTTCTGAGTTCCTGATCTTCTGGTATACACACTCGCTCGCTACCATCGAATCCTCTTAGTCT
+
@<=>?BBB?BBBCCCCCCC@@ACCDCCCCCCB@BCHHGCB@C@CCBCBBB@CCAA@?B99:BC@D?CCB@BBBBB?;;;;;,;>,//9:926B@;7;==8BC>999A9937><===?A=AAA<A<>><?:::@=AAAA<???AA===AA@@A@===6;;?=BB=A=;<;@@@@@C5;;;;;/:7<788989(79:::,525567A@@A16666)5///6(//(6:1:>:://,/7==<===<??B=AAB;;;BBB@::///:::?@=>>>>D<??=>>>8;;??A
@ATNG8:01999:05403
GATGGTAGCGAGCGAGTGTGTATACCAGAAGATCAGGAACTCTAGAAGAATTCAGATTTTTAACACGAGAGTAAACTTAAAAAGAAGGTTTTACAAGACTCACGTTAACAATATTGCAGCAGTACGCACACAATCGAAGCGCAGTAAGGATGGCTAGTGTAACTAGCAAGAATACCACGAAAGCAAGAAAAAGAAGTACGCTATTAACTATTAACGTACCTGTCTCTTCCGAAACGAATGAGTACCTCTCAGACGCTCGTCCTACCATCGAATCCTCTTAGTCT
+
BBCF@DBBBBCBABCBCCCCCCBAAACCC?CBBC@@>A?CBBBBBB<AA?B@CBDCCCCC5CACCCBBBCCDDG=@A5;::9.9G@C@CCC;CCC?AAABBCC>>;?=AA?BBA?CCCACBBBBCCCCCC??=?A???B@@@>>>B?B?BBB@BBBBBBCC?BBBCBB>A@=???;;;>??7====AAAAA/@A=A888;;;AB=B:>>CC8<7;ABBB@???@@@@;?;?DD=BBC?BBBBC>>=>>>???>>>@@>=>@<??B=@??>>;>?<>>><@@;;;
@ATNG8:02009:05385
GATGGTAGGCGAGAGTGAGACGCAGTACTCATTCGTTTCGGAAGAGACAGGTACGTTAATAGTTAATAGCGTACTTCTTTTTCTTGCTTTCGTGGTATTCTTGCTAGTTACACTAGCCATCCTTACTGCGCTTCGATTGTGTGCGTACTGCTTCAATATTGTTAACGTGAGTCTTGTAAAACCTTCTTTTTACGTTTACTCTCGTGTTAAAAATCTGAATTCTTCTAGAGTTCCTGATCTTCTGGTGTCGTCTATCATGTACTACCATCGAATCCTCTTAGTCT
+
CBBC@DBC@CCBBCB=CCBD<<@@?CCDCCAA>BBBF?CI@E?AABFGAB?AEABA@F?BBBB@C?BBCCBBBCC?AACCC3BB?BB?B9>BBB>>@C?BB>?>?A??<;?@@A@@@<@;:7;=???A@@@A=AAAD:?@?????@@AA@??=AD=;;;<?A=?;>AB>>>>>>;?????6?;>988787(/;<<<2<///:::===;?@@@/@>==B=B<AA=????===:=566---3-36:57;;==>>?>B@@///==:=>=?CBBB:>>;>:>599///
@ATNG8:02021:05379
GATGGTAGTATCTGCACACTCTGTCCAGAAGATCAGGAACTCTAGAAGAATTCAGATTTTTAACACGAGAGTAAACGTAAAAAGAAGGTTTTACAAGACTCACGTTAACAATATTGCAGCAGTACGCACACAATCGAAGCGCAGTAAGGATGGCTAGTGTAACTAGCAAGAATACCACGAAAGCAAGAAAAAGGAGTACGCTATTAACTATTAACGTACCTGTCTCTTCCGAAACGAATGAGTACATAGATATACGTATAGCTCCATCGAATCCTCTTAGTCT
+
ABBC?CDDBBCCCCBBCFEDCCBCC?CCC?CCCB??;?<@@CBAAB@AA>A@A?@AAAAB2B@BBBABCBBAAA9>@:;;;;';=992559&5<<>;A@DBCBCB>B@BB@CCB?BBCCCAAACCCDCCBBA@CCCC>@@@??@?=:@@CAC?BAAABCDE@BA@?9979B?BBB577???6;;=:>ABBB/?<?@;;;@AAAA6:6:=?B;>:=?B@?<?A???BB?B?BCE>CBB?BBBCDCCCA>>>>CDC>>=??AA:;;=??;;;:??=;;;;?>889
@ATNG8:02026:05383
GATGGTAGGAGACACGTCGCACACGTACTCATTCGTTTCGGAAGAGACAGGTACGTTAATAGTTAATAGCGTACTTCTTTTTCTTGCTTTCGTGTTATTCTTGCTAGTTACACTAGCCATCCTTACTGCGCTTCGATTGTGTGCGTACTGCTGCAATATTGTTAACGTGAGTCTTGTAAAACCTTCTTTTTACGTTTACTCTCGTGTTAAAAATCTGAATTCTTCTAGAGTTCCTGATCTTCTGGGTGCGCTACAGTCTCTCATCGAATCCTCTTAGTCT
+
DABC@CCC@CCC@@BHCBBBCDDCCCCCBB;:8;AAB=BC@D?AABCBBB?BBCBB>B>AABB?B>@@@?CDBBA>BBBBB1BB?B==>7?C@@A>A@:@@:>>ACCC?AAAAAA@@;A;;7=;><<>>>@@=A@??:@@@@@@@AAA?>AAAAA9566<@@<@;@@AAA@@@A;::;DC;C=D=??>>>.9998;-3-----78:==A@@@/@===A<A<>>:=@??;::;?8==:::>;>AAB:;;;A@@@BA;;;A@@??>===8==:>>?;@???@
@ATNG8:02033:05391
GATGGTAGCAGACGTGACAGAGCGCCAGAAGATCAGGAACTCTAGAAGAATTCAGATTTTTAACACGAGAGTAAACGTAAAAAGAAGGTTTTACAAGACTCACGTTAACAATATTGCAGCAGTACGCACACAATCGAAGCGCAGTAAGGATGGCTAGTGTAACTAGCAAGAATACCACGAAAGCAAGAAAAAAGAAGTACGCTATTAACTATTAACGTACCTGTCTCTTCCGAAACGAATGAGTACAGAGAGTACGATATGTCTACCATCGAATCCTCTTAGTCT
+
A@A=ADCBBCCDCBBCCACFHEBBB@BBC@BBCBAA=A=??AABBB?BC@C??????BBB3B@BDBCBABABBB9@=;;;;;*;@=A=AAA8ADFADBBBDCBBB?B@CC?AAA<BBAADCCBBBBDDCCBA=BCCC>BBBB>>=@=@=A@@>AA@CA@@?@BDCDBB???8=>=3:9988-5777568888%/969///=<BA=9=699<<*/+/=<;;=CCCBCAA799:BB=BAB????ABDECAA>??CCBB>???H;:;;;7;@@@@=BB7887;?>;;7
@ATNG8:02033:05417
GATGGTAGAGAGACTGTAGCGCTCCCAGAAGATCAGGAACTCTAGAAGAATTCAGATTTTTAACACGAGAGTAAACGTAAAAAGAAGGTTTTACAAGACTCACGTTAACAATATTGCAGCAGTACGCACACAATCGAAGCGCAGTAAGGATGGCTAGTGTAACTAGCAAGAATACCACGAAAGCAAGAAAAAGAAGTACGCTATTAACTATTAACGTACCTGTCTCTTCCGAAACGAATGAGTACGTGTGCGACGTGTCTCCTACCATCGAATCCTCTTAGTCT
+
:==>@CCCAABBBCCBCFCCCBBBD=BBC@CCB@@A@B?BB?@?BE@BB?B@BBAAABBB3B?CCCACCCCCCC>BA@@@@@0@B?B=AAA9ACCACCDBBBC@@<@?AA?CBB?BBAABBCCBCBCCCBBC@CAA@>BBAABBBA=B@CCC?ABBBBBBB?BBBBBB?AA;???:??A=>/:;94:>>>?/>B<?;;;@B@@@:=:====1718?CCC?BBAAAA@<?;=>>5<9929??AABAB??888??@@@@@@AB:==?=AAA??<?@;;8818A>??
@ATNG8:02036:05379
GATGGTAGTGTCATATGAGAGTGTGTACTCATTCGTTTCGGAAGAGACAGGTACGTTAATAGTTAATAGCGTACTTCTTTTTCTTGCTTTCGTGGTATTCTTGCTAGTTACACTAGCCATCCTTACTGCGCTTCGATTGTGTGCGTACTGCTGCAATATTGTTAACGTGAGTCTTGTAAAACCTTCTTTTTACGTTTACTCTCGTGTTAAAAATCTGAATTCTTCTAGAGTTCCTGATCTCTGGAGATATCATCAGCGAGCTACCATCGAATCCTCTTAGTCT
+
ABBC?DCDD?@@CCCEDDDBBBBAACCCCD??<?AA@:BC?B@BDCCCCC@DCCBB?B?CCCC?B?BCCDDAA@D?BBDDD1BB?BBCC=CCDD?CCDBED9;:BCBC@CCDDCCCD@CBB?B?DCCCCCBB?BBCC?BAAACBBBDBBBCCCCC?BBB?BC?C?A@DBBBDCC?BBDDD9C?C>@@BBB1BBFFF<BACCCCABBC@CCCC5CBBCC@C@BB?CBBCCCC?C@BBBCDBBBB?BCCCCCDBBBDDDGAAADBB?BCCCC?CC?>>?>BC@AA
@ATNG8:02040:05415
GATGGTAGCGCGACGAGCGTAGACCCAGAAGATCAGGAACTCTAGAAGAATTCAGATTTTTAACACGAGAGTAAACGTAAAAAGAAGGTTTTACAAGACTCACGTTAACAATATTGCAGCAGTACGCACACAATCGAAGCGCAGTAAGGATGGCTAGTGTAACTAGCAAGAATACCACGAAAGCAAGAAAAAAGAAGTACGCTATTAACTATTAACGTACCTGTCTCTTCCGAAACGAATGAGTACAGAGAGTACGATATGTCTACCATCGAATCCTCTTAGTCT
+
:::==???CCBBBCCCDCCDCBBBD?CCC?BAAA::8;@BBBBBBB?BC?C?CAAAADDD2B?BABBBBBBBBB9A?:;;;;*;C>A=CCA7ACC@FBCBBCC;:6;?BA?B@?=ACAABCCBCECCBBCCC@BBBC=BABBBAAB<A=A@?<?CCA@AA@>AACBCD@BA<789;??AAA3:::4888888%/:76///;9>?A<?:<<<=8=;?CCBB>AAD@@AB>A=AAC:?@B>ABBBBB@AAAAAAAAAAA??;;;==AA<AAC>>;>@<887<AA:;;
@ATNG8:02041:05402
GATGGTAGCGAGCGAGTGTGTAACCAGAAGATCAGGAACTCTAGAAGAATTCAGATTTTTAACACGAGAGTAAACGTAAAAAGAAGGTTTTACAAGACTCACGTTAACAATATTGCAGCAGTACGCACACAATCGAAGCGCAGTAAGGATGGCTAGTGTAACTAGCAAGAATACCACGAAAGCAAGAAAAAGAAGTACGCTATTAACTATTAACGTACCTGTCTCTTCCGAAACGAATGAGTACGATGAGAGAGCTCTCTCTACCATCGAATCCTCTTAGTCT
+
@=@=@BBBCBBCCDCCCCCCCCAC@CBD?BBBB;;:;?BBEBBBB?CC?D@BA???AA@2A?CBBBBCA@987)7<?@@@@0@B=B2:;;*9@@=@CCDCCCBA=@?AA?CAA=??BBCEFCCCCDCBBBB?CBBB?BBBBBBBD@B@B@@>?CBBBCCC?CCCBBB?BA;@>?=?ACDE8=>=<??>>>/;=9=///==A@@<A7;;AA7:7;?AAA?BCAAABB<?=?BA9A9949?>>??A>@>>>>>>???@>==;;;>>=B?>?A=@@<;;;>BA???
@ATNG8:02000:05431
GATGGTAGAGAGAGCTCTCTCATCGTACTCATTCGTTTCGGAAGAGACAGGTACGTTAATAGTTAATAGCGTACTTCTTTTTCTTGCTTTCGTGGTATTCTTGCTAGTTACACTAGCCATCCTTACTGCGCTTCGATTGTGTGCGTACTGCTGCAATATTGTTAACGTGAGTCTTGTAAAACCTTCTTTTTACGTTTACTCTCGTGTTAAAAATCTGAATTCTTCTAGAGTTCCTGATCTTCTGGTGTCGTCTATCATGTACTACCATCGAATCCTCTTAGTCT
+
BBAA?B@@ACCBCCE:::CCCBCBBAA??B;;8=DCD?CC@C@BBBCCBB?ACAA@?B?BBBB?CACCAAAABBC>??>?>1AA?BBBB>ABBB>BBC?AA499?@AB@C>>>B??@;???:>=ADD>>===<@@@A:=<>@::;?@??@@977=,---4;;2;7?BBB@?@AB=@>>>>5=9<966555'6:566.666///:9:=;>AAA/AA@@@<A<>>:>HEB;;;;?;>>AA??<??A=;;;@@<=<ADAA>>>AAD>?:??AAA;@@;?>>:>A888
@ATNG8:02005:05460
GATGGTAGTGTGTCTCTGAGAGTAGTACTCATTCGTTTCGGAAGAGACAGGTACGTTAATAGTTAATAGCGTACTTCTTTTTCTTGCTTTCGTGGTATTCTTGCTAGTTACACTAGCCATCCTTACTGCGCTTCGATTGTGTGCGTACTGCTGCAATATTGTTAACGTGAGTCTTGTAAAACCTTCTTTTTACGTTTACTCTCGTGTTAAAAATCTGAATTCTTCTAGAGTTCCTGATCTTCTGGTCTACTACACTGTACTCTACCATCGAATCCTCTTAGTCT
+
:@@>@BBBCCBBBCCDFDCBBBCCCBEBBB;;9:BBC?CD@C?BBCBBCB@BBBCBGF?@ACB@DBFBBCCCBBB@CCBBC2@A<@@@@;@@AC?CFI@CD<;=BBBB?BCBAABBB@BBC@D@CBCDCCBC?BBCE>AAAACB@@ACCCCCCCB?B@@=@C?B>AABCCCCDC@BAA@A7@?B?CCCCC2BCAAA=ACBBCCCBBB?CBBC3BBBBC@CACC@BCCCCAB?A@CCCCCC@BBC@CBBBCCBBBBBBBCCBBCCC@BBBBB=AB?@??@CBBBB
@ATNG8:02006:05446
GATGGTAGTCTCAGATAGTCTATAGTACTCATTCGTTTCGGAAGAGACAGGTACGTTAATAGTTAATAGCGTACTTCTTTTTCTTGCTTTCGTGGTATTCTTGCTAGTTACACTAGCCATCCTTACTGCGCTTCGATTGTGTGCGTACTGCTGCAATATTGTTAACGTGAGTCTTGTAAAACCTTCTTTTTACGTTTACTCTCGTGTTAAAAATCTGAATTCTTCTAGAGTTCCTGATCTTCTGGCGCGTATGTATGTCGCCTTACCATCGAATCCTCTTAGTCT
+
:///27///:<<=>>C>B@<<>;:@A@@A<A@<@@@@<@D@C@CCBB@@@;?==>>:=:=C@?<@=@>=====<<9<A>>D1==13794(73/A87//)/@)009??@5;;===<::59::5>;@CCCCBCC?CBFD;;;@@AAA;;;@@@AA@B=A@@;>>;=387=95555;6;;<@G2@:@9><@@@,@@999,59@AABBBBB@BECC5@;;;C;@4;;59<<::00*06::=??@>@?@;@>556;<<<=:779/0)0)/:1683340846;;9/3488<
@ATNG8:02007:05468
GATGGTAGCAGACGTGACAGAGCGCCAGAAGATCAGGAACTCTAGAAGAATTCAGATTTTTAACACGAGAGTAAACGTAAAAAGAAGGTTTTACAAGACTCACGTTAACAATATTGCAGCAGTACGCACACAATCGAAGCGCAGTAAGGATGGCTAGTGTAACTAGCAAGAATACCACGAAAGCAAGAAAAAGAAGTACGCTATTAACTATTAACGTACCTGTCTCTTCCGAAACGAATGAGTACGATGAGAGAGCTCTCTCTACCATCGAATCCTCTTAGTCT
+
CCC?=BCCCBBBDCCCCCCCCCBBB@BCC?CCDEAA>@=??CAAAA?CC?B?@@@BBCCD2B?CCFBBABCDCC>??@BBBB3BC@C@CHH<GCB@CCCBDCCBB@C?AA?ACC=A?@BBDCCCCCCCBBBC?CCCC>A??>???@8?=@9:7;CAAACCB?BBBBBB?BB?AAB5::@??8<9818:::;+:>;A;;;BBB@?;@<A>>>1718ACCC@BBAA@A@<@=@@>9@??>?AABCBBBFBB@???AAA;::<<<<<==C:::D=@@;@@@;@@@@?
@ATNG8:02010:05445
GATGGTAGACACGTGTGCTCTCTCGTACTCATTCGTTTCGGAAGAGACAGGTACGTTAATAGTTAATAGCGTACTTCTTTTTCTTGCTTCGTGGTATTCTTGCTAGTTACACTAGCCATCCTTACTGCACTTCGATTGTGTGCGTACTGCTGCAATATTGTTAACGTGAGTCTTGTAAAACCTTCTTTTTACGTTTACTCTCGTGTTAAAAATCTGAATTCTTCTAGAGTTCCTGATCTTCTGGACAGAGTGTGCAGATACTACCATCGAATCCTCTTAGTCT
+
8=@=?CBCCBCB@AA<99=>A?ABCBBBDC;;;;BBD=@@=A>B;;;DBB?BCCBC>?19:::076::<CBBBBD>ABBBB3?@;@0/,.>>A;A>?;<B>??><?@<=AA@@@BB=;;;;?<?@@AAA>><>@?<9@566???>>>??AA>>><<;;<AA=A<AA><<=ABB;>====2==C<??AAB/??655.666///=67;:>BCB/@??>>;>;==:====;<;=A>EB>>>@7;;?;??@=<===;;;???@AAC@@:>=??@=AA=?@@>@@>>>
@ATNG8:02012:05457
GATGGTAGGCGTGTGAGAGTCTGCCCAGAAGATCAGGAACTCTAGAAGAATTCAGATTTTTAACACGAGAGTAAACGTAAAAAGAAGGTTTTACAAGATCTCACGTTAACAATATTGCAGCATGTACGCACACAATCGAAGCGCAGTAAGGATGGCTAGTGTAACTAGCAAGAATACCACGAAAGCAAGAAAAAGAAGTACGCTATTAACTATTAACGTACCTGTCTCTTCCGAAACGAATGAGTACGATGAGATCTCGTGTGCTACCATCGAATCCTCTTAGTCT
+
;><<?BB@<BBBBDCBBBBBBCCDD?CCC@CCCCCC@D?BB@@@BB?BC@C@CCBBBCCC2B?BBBBAAABBBB>BBBBDCC3AA>B@BBB:B@@=A00//:;766/5/53.2--(--22222-....3788;;39=6617/..33394916894:99:?B?;7;@@>>=:9818>>;@A@??9=;95/////'//(/=9<@:=>=<B=BA@@;@<AD?>?9>AA?;;;;A;>>>9@AA>AC@?::;878A???AAAA@>>>?@?@@<@@@@A<AA<<=<:?@@?A
@ATNG8:02013:05439
GATGGTAGGTGCATGAGTGTATCCAGAAGATCAGGAACTCTAGAAGAATTCAGATTTTTAACACGAGAGTAAACGTAAAAAGAAGGTTTTACAAGACTCACGTTAACAATATTGCAGCAGTACGCACACAATCGAAGCGCAGTAAGGATGGCTAGTGTAACTAGCAAGAATACCACGAAAGCAAGAAAAAGAAGTACGCTATTAACTATTAACGTACCTGTCTCTTCCGAAAACCGATGAGTACCTCTCAGACGCTCGTCCTACCATCGAATCCTCTTAGTCT
+
AABA;CBC@CDECBBBCCCFCDE?CCD@DAA@BC?B@BBBCCAA>AB>A>@@99:@@@.@>@AA:99BBBBD>BBB====,7617599:+//;/55;;>AA8958;?B;>>>=???AA@>>???::////+/8;>;>>>@@>>@=A:>>>:>@??><;;=B@???A=@A<;;;:==;;:/;8817;CCD/>>;>>A@@?;;;-/,/:::6>8=:::A<;;;>>><7:3/---'-(---49779>:>888885:;;9;:;;=@CE=???@A<<<87888=====
@ATNG8:02013:05450
GATGGTAGCTCTGCTCTGACTCTCGTACTCATTCGTTTCGGAAGAGACAGGTACGTTAATAGTTATAGCGTACTTCTTTTTTCTTGCTTTCGTGGTATTCTTGCTAGTTACACTAGCCATCCTTACTGCGCTTCGATTGTGTGCGTACTGCTGCAATATTGTTAACGTGAGTCTTGTAAAACCTTCTTTTTACGTTTACTCTCGTGTTAAAAATCTGAATTCTTCTAGAGTTCCTGATCTTCTGGGCAGACTCTCACACGCCTAATCGAATCCTCTTAGTCT
+
ACBB?BBFBCBCDCBBBDCCCCBBBBCDCCCC?CCCE=CC@@@BEDCDCCACCCBB=@=@>@@699BBBCCB<A=;;<;;;%;C=@ABB<A;@@8@>;==A69:@BBC@CECBBBCC?BBB@D@CBBBCCCC@CCCC>AACCCCCBBC@@@BCBD?C@@>@CAFACC@AAFGEE?AACCC<CAFFCCFCC5CCCCC>CBCBBB@@@A?ADDD5A@ABBAG@BB>AAECCCC?B?AA@AA@;>?@A8ABAABBBBABBA;;;@DB@CFBC@BB?A??<?BAAA
@ATNG8:02016:05452
GATGGTAGGCGTGTGAGAGTCTGCCCAGAAGATCAGGAACTCTAGAAGAATTCAGATTTTTAACACGAGAGTAAACGTAAAAAGAAGGTTTTACAAGACTCACCTAACAATATTGCAGCAGTACGCACACAATCGAAGCGCAGTAAGGATGGTTAGTGTAACTAGCAAGAATACCACGAAAGCAAGAAAAAGAAGTACGCTATTAACTATTAACGTACCTGTCTCTTCCGAAACGAATGAGTACTATGTAGAGCTCTATACTACCATCGAATCCTCTTAGTCT
+
:<<<9===9C>CCCCCDB;;:@555)5;;8ACAB@@=@>BB@=<9>7//+/6:9676666$/)/66/3//9;;;16///666'694:0666*677179=:9;91876BB:88<;;;;:;:A>@>>675A=>:>>@@<@AA>>>>=6<6<>?=A=A@>>>A=>>>>?>;;;5;>=4:887:.:<@487562$25.5553355..*.38958566://.7).-8-..729458827<=998:955999888225287555...766057:7:385589>5;9///
@ATNG8:02017:05452
GATGGTAGGCGTGTGAGAGTTTGCCCAGAAGATCAGGAACTCTAGAAGAATTCAGATTTTTAACACGAGAGTAAACGTAAAAAGAAGGTTTTACAAGACTCACGTTAACAATATTGCAGCAGTACGCACACAATCGAAGCGCAGTAAGGATGGCTAGTGTAACTAGCAAGAATACCACGAAAAGCAAGAAAAAGAAGTACGCTATTAACTATTAACGTACCTGTCTCTTCCGAAACGAATGAGTACGATGAGAGAGCTCTCTCTACCATCGAATCCTCTTAGTCT
+
:=@=>BAC>@@CBBBCBDDDF>BCC>CCC@A@BB@@<@=@@BBBCC@@@>@>AABBBDCG2A>AAAAAACCAAA;@?>????,99393999(78??CAAAA>>>C8;8<B=A??8;;AAAAAAAAAAA?><A:@@AA5::@@@@?>9>;A5537===:;;:<??>>AC?CF@E??8<@7878)88818@AAD/8838?===A;;;5;9>@;;7;;>A===<AAA>>>@<?<;;;1:::4:AABBBB@A;;;@@@DBAAAABB>>>?<>>@@A<AA<@@@<>>:;;
@ATNG8:02019:05448
GATGGTAGTATATCGCGTCGCTATCCAGAAGATCAGGAACTCTAGAAGAATTCAGATTTTTAACACGAGAGTAAACGTAAAAAGAAGGTTTTACAAGACTCACGTTAACAATATTGCAGCAGTACGCACTCAATCGAAGCGCAGTAAGGATGGCTAGTGTAACTAGCAAGAATACCACGAAAGCAAGAAAAAGAAGTACGCTATTAACTATTAACGTACCTGTCTCTTCCGAAACGAATGAGTACATAGATATACGTATAGCTACCATCGAATCCTCTTAGTCT
+
4==>@CCCBABBDDDEBBBEBBBCC?BBB?CDDCBB?B@CCDCCAA=BC?C@BBA>?>>>0??BBCACCCCCAB<AA9::99*:C>C>BBB<BCC@CBBBDDCBB?C@CC?CBB>BBBBCCCCBBBCBDBCC?CBBB=AAAA@A@B=A@CCC@ABBAAAAA?CCCAA?>BD?>>><>?AAA9>;;4:====.:>7=///==A??<?=@@@@<@=@ABBB@BBAA@AA8?9?@@8@??;?CCBCBCCB??AAAAAAAAAAAA@@??<??>>><AA;<=><?B778
@ATNG8:02021:05433
GATGGTAGGCACTGCGCACACATCCAGAGATCAGGAACTCTAGAAGAATTCAGATTTTTTAACACGAGAGTAAACGTAAAAAGAAGGTTTTACAAGACTCACGTTAACAATATTGCAGCAGTACGCACACAATCGAAGCGCAGTAAGGATGGCTAGTGTAACTAGCAAGAATACCACGAAAGCAAGAAAAAGAAGTACGCTATTAACTATTAACGTACCTGTCTCTTCCGAAACGAATGAGTACTATAGACTATCTGAGACTACATCGAATCCTCTTAGTCT
+
4;;<@@::5:555=:;;=;777/-(----9/55;496;959:4<;;<7@6<:60/0000#0)/99;;<<:::?147BC@@@+=A=@8@@@4@@@?;;:A@BB@A>B@CA?A998:@AABCAB@BBBCCBBB@C999=@???:99C>A?BBB?BAA@BBBB@BCBBAA<@@;9999=9788)8<<7=??>>+66.5;>?>;;A=*/,///5(/)/8;::9>?><<BB7<:<>?787708?@??>?8787558<<?CB@@@B@?@C===??77868:9578844
@ATNG8:02024:05438
GATGGTAGTGTCATATGAGAGTGTGTACTCATTCGTTTCGGAAGAGACAGGTACGTTAATAGTTAATAGCGTACTTCTTTTTCTTGCTTTCGTGGTATTCTTGCTAGTTACACTAGCCATCCTTACTGCGCTTCGATTGTGTGCGTACTGCTGCAATATTGTTAACGTGAGTCTTGTAAAACCTTCTTTTTACGTTTACTCTCGTGTTAAAAATCTGAATTCTTCTAGAGTTCCTGATCTTCTGGGTGTATCAGCGAGTATCTAATCGAATCCTCTTAGTCT
+
BBCI@BBACCCCCABACCCCCBBAAADDCCAA?BCCC=BC?B@CBCBCCFACCCBB@B?BBCC?C@CCCCBCBCC=AACCD1CC>A@AA<@CCC@CCCAED9;:CBBCACCCCCBBB?CBC@C@DCCCCBBB>AABB<AABBCBA@ACCCJCBBB@BBB?BA>A@CCCBBEDCCBCBBBB;B@D@CCDDD2BBDCE=AABCCBBAAA?BBBB5BBBBB?B?BB@CBCCCCC@B>ABBCCD@AABD>DCCCDDBCBCBBBCCCBB@BCCC@BB@BBB?BCCBA
@ATNG8:02025:05458
GATGGTAGCTATACGTATATCTATGTACTCATTCGTTTCGGAAGAGACAGGTACGTTAATAGTTAATAGCGTACTTCTTTTTCTTGCTTTCGTGGTATTCTTGCTAGTTACACTAGCCATCCTTACTGCGCTTCGATTGTGTGCGTACTGCTGCAATATTGTTAACGTGAGTCTTGTAAAACCTTCTTTTTACGTTTACTCTCGTGTTAAAAATCTGAATTCTTCTAGAGTTCCTGATCTTCTGGACAGAGTGTGCAGATACTACCATCGAATCCTCTTAGTCT
+
;AA>@CCDCCCBBCCCCCCCCCDCCCBBCCBB?BDDD>AA?C?CCCCCBB?BC@@@@C@BAAA>B>BCCCBB?@??AACAA1A@=BCDC>BBBB?BBB>BC;>>?CBB@BBBB??AA<@>><>9>@??>>>@;@A=<:=>>>=<>@AA>>@A>>>;AAB=BB685:?A9:;@>>:>;;;;1;:=:88888(/<---)------875637;;;*999773;68858>>>>>><A<@BA=>>8;;E=>==@>==??@??@@CC;;:=<AAAAA=??=:::<@@AA?
@ATNG8:02033:05421
GATGGTAGCACGACACGACGATGTGTACTCATTCGTTTCGGAAGAGACAGGTACGTTAATAGTTAATAGCGTACTTCTTTTTCTTGCTTTCGTGGTATTCTTGCTAGTTACACTAGCCATACTTACTGCGCTTCGATTGTGTGCGTACTGCTGCAATATTGTTAACGTGAGTCTTGTAAAACCTTCTTTTTACGTTTTACTCTCGTGTAAAATCTGAATTCTTCTAGAGTTCCTGATCTTCTGGAGATACACATGATACTCTACCATCGAATCCTCTTAGTCT
+
====@DCCBBCBBBCCCCB96666>BC@CDCB@CCCC>DC?B?BCBBBCC@DC@@@?B?BCCC?C?BBBB>?>BB?BADGD3BB=?7892:A@A?BBB?BB;>>CBBB?BA@=??>>:>>>@@;@@@@===@<AAAA6::@A>>>>??AAA@@@@7:;;=AB=B>@@;;<@??@7;;>FF;C<@:==@@>/==////)/77///96-////'.7889383550588<>>>;?:>>>>>B7::B=AA===>>>?C>>>>>??>>>=B@@?A<@@7;;B<@@@@@
@ATNG8:02036:05430
GATGGTAGCGCACACATAGATACAGTACTCATTCGTTTCGGAAGAGACAGGTACGTTAATAGTTAATAGCGTACTTCTTTTTCTTGCTTTCGTGGTATTCTTGCTAGTTACACTAGCCATCCTTACTGCGCTTCGATTGTGTGCGTACTGCTGCAATATTGTTAACGTGAGTCTTGTAAAACCTTCTTTTTACGTTTACTCTCGTGTTAAAAATCTGAATTCTTCTAGAGTTCCTGATCTTCTGGTAGAGCGTGCATATATCTACCATCGAATCCTCTTAGTCT
+
:==?@CBBBCCBBBCCCCCCCBCBCCCCCDBB@BBBB>CE@C@BBCCDCC@CCCCB@B@CCCC?C=CCDCA@@AC?AABA@1>@=AAAC>CBCC@CCCIDE;;;BCBC@CCECCCCC?CCC@D@FBAA@@@@<ABCC@ECCCCAAACCCCDB@???BBB?BB?B@BBCCBBCCD@BBCDC8B=B9::9::*:BBCC;::CECCCCBB=@@@@0@ABBD@C?BC?BBCCCCC?C@CCAA9:2:<A;ABBBADCBCCCBBBCBBBCC@BAABA?AB?BBB@CCAAA
@ATNG8:02038:05456
GATGGTAGGACGAGCGTCTGAGAGGTACTCATTCGTTTCGGAAGAGACAGGTACGTTAATAGTTAATAGCGTACTTCTTTTTCTTGCTTTCGTGGTATTCTTGCTAGTTACACTAGCCATCCTTACTGCGCTTCGATTGTGTGCGTACTGCTGCAATATTGTTAACGTGAGTCTTGTAAAACCTTCTTTTTACGTTTACTCTCGTGTTAAAAATCTGAATTCTTCTAGAGTTCCTGATCTTCTGGTGTCGTCTATCATGTACTACCATCGAATCCTCTTAGTCT
+
4<=>?CAB@BB@AABCACCCBBCC?DBBBCAA>ACCE>BB?B@DCBBDCC?BCCCC@D@BBAA>AACCBBBBCBB>BCCCC5BB?BCBB=CECC@CCB>BB8;:BCCD@CDDDCCBC?BBB?B@CCCBBBBB@FFCC>ABBBCAAABCCCFB@@A>BEE@CC?A?BBCCCCCCC@CCCCC9C=B;99999(9@@BC=AACCCDDBBB?CCCC5CBBBC@C@CC?BBCDBBB?A?BBBCCC@BBC?BCCCCCBBBBCCAAABBBCC?BBBCD?BB?????BCBBB
@ATNG8:01993:05476
GATGGTAGTGTGTCTCTGAGAGTAGTACTCATTCGTTTCGGAAGAGACAGGTACGTTAATAGTTAATAGCGTACTTCTTTTTCTTGCTTTCGGGTATTCTTGCTAGTTACACTAGCCATCCTTACTGCGCTTCGATTGTGTGCGTACTGCTGCAATATTGTTAACGTGAGTCTTGTAAAACCTTCTTTTTACGTTTACTCTCGTGTTAAAAATCTGAATTCTTCTAGAGTTCCTGATCTTCTGGTCTACTACACTGTACTCTACCATCGAATCCTCTTAGTCT
+
A<@=?BCBCCCCCBCCECBBABCCCCCB?@?C?BBDC;CC?C?CCBBBCD?CCCBC@C@CBBB@D@CABBCCDCC@BBAAA0;;7;BCC>DCD>FCD?CE9;;@BBBADCCCCCBB?BBC?B?BBAB@AAB@BCBB<BAAABBCCBBCBBBAAA@CBB@BB?A?@@@CCCCCC@CCCJJ;J:;8;BBBB2CCBBB>ABCBBBGDDD@CBDB0AAABA>A?BC@BBDFFAA>A@BCCCCB=??B>BBBCCCCBCCBBBBCBBBA@=@@@@?<?A?A@@=?@>=>
@ATNG8:01996:05474
GATGGTAGCATCATGCATATCTCACCAGAAGATCAGGAACTCTAGAAGAATTCAGATTTTTAACACGAGAGTAAACGTAAAAAGAAGGTTTTACAAGACTCATGTTAACAATATTGCAGCAGTACGCACACAATCGAAGCGCAGTAAGGATGGCTAGTGTAACTAGCAAGAATACCACGAAAGCAAGAAAAAAGAAGTACGCTATTAACTATTAACGTACCTGTCTCTTCCGAAACGAATGAGTACAGAGAGTACGATATGTCTACCATCGAATCCTCTTAGTCT
+
5<<>@C9<;BCBB;99CCDDCCCBB?BCC@B>>>00-0;A??C@A??AA?A@B@?88988(9;BBEBBAAABCC=?>;;;;;*;@<>=BBB8BBB@BCDBCCCCC@B@BB@BBB?BB@ABBBBCCCDDABBC@B???=@:99???A>A>B;;7;B@@@CBEABBBBAA=@C>999;??AAA<?>=;:99999%/:7:///<;>>?;?:=;;;4;5;CDBBAC@A?ABB<?=?AA9ABB?BBBFCBBAAABBBBBBBBCBA>:999?<@@??A=DD=:;;<?@;;<
@ATNG8:02006:05507
TATGGTAGAGAGAGCTCTCTCATCGTACTCATTCGTTTCGGAAGAGACAGGTACGTTAATAGTTAATAGCGTACTTCTTTTTCTTGCTTTCGTGGTATTCTTGCTAGTTACACTAGCCATCCTTACTGCGCTTCGATTGTGTGCGTACTGCTGCAATATTGTTAACGTGAGTCTTGTAAAACCTTCTTTTTACGTTTACTCTCGTGTTAAAATCTGAATTCTTCTAGAGTTCCTGATCTTCTGGCGCTCTGTCACGTCTGCTACCATCGAATCCTCTTAGTCT
+
BA;;7;A@>;<@<BBBBB@@@BBBAA@@@@?>7>A??5=<3<5:888:4804<<??<=5<=AB7?<?AAAC@@=?:::>?>,/0*/9:;2=8;=6::B<:>:>>AA@BAC;::DBA@?B??<??BBBBGDDC?AA;;5;ABA@@AB;;;:??@BB?CCC>@?=@;>9;9:99@@299959&57@655959$9999@6<@;;B55555.444&4<;<>9>9==:>?===55057;:9::@.4392999;AB@@:::;;::99BCB@CCCCB@@?;?9928?999
@ATNG8:02011:05479
GATGGTAGTGTCAGTGCGCGTCGTCCAGAAGATAGGAACTCTAGAAGAATTCAGATTTTTAACACGAGAGTATACGTAAAAAGAAGGTTTTACAAGACTCACGTTAACAATATTGCAGCAGTACGCACACAATCGAAGCGCAGTAAGGATGGCTAGTGTAACTAGCAAGAATACCACGAAAGCAAGAAAAAAGAAGTACGCTATTAACTATTAACGTACCTGTCTCTTCCGAAACGAATGAGTACGAGAGAGCACACGTGTCTACCATCGAATCCTCTTAGTCT
+
A@AA=B??ACCBB===@@CCCBBBB:CGD@CCCBB@C@BBBBAAA=A@?A?BC???BCB3B?BBBBBCBBBBCBBA@@@@@,@A=B@CCC;CCC@@@@@@@???<?>BB?BBB<??BBCCCEEDCCCDCCB?A:::6:AAAAC:99;@DCE@DAAACDBC?BBBA@@<??9?AB499@@@8?==;@AAAAA)>?=?888BBA?@1818=>>8=8=8;;A=AA@@@AA?E?BBC>BBC?CACCBCBC???BA@@AAAABAB>?@AA;>>==@:?>:;;;:>>;;;
@ATNG8:02011:05487
GATGGTAGGCACTGCGCACACATCCCAGAAGATCAGGAACTCTAGAAGAATTCAGATTTTTAACACGAGAGTAAACGTAAAAAGAAGGTTTTACAAGACTCACGTTAACAATATTGCAGCAGTACGCACACAATCGAAGCGCAGTAAGGATGGCTAGTGTAACTAGCAAGAATACCACGAAAGCAAGAAAAAAGAAGTACGCTATTAACTATTAACGTACCTGTCTCTTCCGAAACGATGAGTACGTGTGACGTACGTGAGCTACCATCGAATCCTCTTAGTCT
+
?<?<:CAB@BBABB==BC@BBCBBG>DDB?CCCCCC@C@CBBBBCC?BC@CABAAAAAAB2A@BC:9:CCDBBB:@@@@@@@0@B?C@FIC<CCDBC@@@DCCCC@C@CB@BCD?CB??ABCC@@ACCCCBB?B@???ABBBAAAC?A?B:;8:CAAABCC@AAAA?;7;A<000,00:?<5:781888887$6:7:657>AAAA;>;>?AD<A=A@@???A@???@@<@<@@@8@000AAADBBB>>??BBBCBBBCCCCCCCC?B898B<@@=<;::=888;
@ATNG8:02011:05495
GATGGTAGCGCACACATAGATACAGTACTCATTCGTTTCGGAAGAGACAGGTACGTTAATAGTTAATAGCGTACTTCTTTTTCTTGCTTTCGTGGTATTCTTGCTAGTTACACTAGCCATCCTTACTGCGCTTCGATTGTGTGTGTACTGCTGCAATATTGTTAACGTGAGTCTTGTAAAACCTTCTTTTTACGTTTACTCTCGTGTTAAAAATCTGAATTCTTCTAGAGTTCCTGATCTTCTGGAGATATCATCAGCGAGCTACCATCGAATCCTCTTAGTCT
+
/778;@=ABBCCCBCCBBA@CCCBBCCCBB@@9@;;;,9A9B@BBCCBBC@BABBA?B?BCCC?C@CDCCBBBFC?BBBBB1AA?AABB=BCCCADBCACG@BBBCCE?DDDDABBC@ABB?C>CBCBBBBC?CCCC?BBBBCCCCCDDDBBBBA<@@@<@@?C>ABCCBBCCEAC@@@@7>;A;;::::*:CCCE>BBCCCCCCCC@CCCC5DCBA@>@?BB@CCDBBBB?B@BABCCC?AAC@CCCCCCBBBCCCCCBBBCCC@CBCBB?BB?@A@=ABABB
@ATNG8:02012:05483
GATGGTAGTGTACAGTGTAGTAGACCAGAAGATCAGGAACTCTAGAAGAATTCAGATTTTAACACGAGAGTAACGTAAAAGAAGGTTTTACAAGACTCACGTTAACAATATTGCAGCAGTACGCACACAATCGAAGCGCAGTAAGGATGGCTAGTGTAACTAGCAAGAATACCACGAAAGCAAGAAAAAAGAAGTACGCTATTAACTATTAACGTACCTGTCTCTTCCGAAACGAATGAGTACATAGATATACGTATAGCTACCATCGAATCCTCTTAGTCT
+
4:=>?BBBBBBCCDCCAAABBBBAB?@A@@@@@A;;5;:@@?AA??=@D@C@CCA9999*:;?AAA=;;>00+/6////&5:49.555&5;@;<ABBCCCCC<@<;;5;AC=ABBBBDDGCCBBBBBCB?BC@@=?AABBABB6;5;;;59@?785<A>@AB@?A=A@<@AA49:BAA9?86/566666$/623...997775;5;9995A6B@B@@>?B@AADB@B?ABB>BBA?AAAAAABBBB?A@A@>>>>>?>>==>>:=CB;;7;@=>>:9==///
@ATNG8:02012:05499
GATGGTAGGACGAGCGTCTGAGAGGTACTCATTCGTTTCGGAAGAGACAGGTACGTTTAATAGTTAATAGCGTAACTTCTTTTTCTTTGCTTTCGTGGTATTCTTGCTAGTTACACTAGCCATCCTTACTGCGCTTCGATTGTGTGCGTACTGCTGCAATATTGTTAACGTGAGTCTTGTAAAAACCTTCTTTTTACGTTTACTCTCGTGTTAAAAATCTGAATTCTTCTAGAGTTCCTGATCTTCTGGCGCGTATGTATGTCGCCTACCATCGAATCCTCTTAGTCT
+
?:9505>C0;;@;595>?@@B@@@<@@BB@CCA;:;D>CG@I@AAAAAGFABCB<;;,;9=??A=B@BBBBB;;4;@;=>>>>,9@=:;??C4:9@@=@BB?BA8:;ABCC@BBBBA;;;?BBB@D@CB;;;CAA=@@BB>BBBB@BCCBCCCCCCCD@@@@?BA;?;??@BBACCC?B@AAAA,A?C?BAGGH5ABDHF>AABBBA@@@A?ADDE19;:BB@CAEI@AAA;;;B@D@BBBBAA?BAB@BCDBBBCCBBBBBDBB?BCC?B???B@BB???>@BBA@@
@ATNG8:02013:05482
GATGGTAGCTCTGCTCTGACTCTCGTACTCATTCGTTTCGGAAGAGACAGGTACGTTAATAGTTAATAGCGTACTTCTTTTTCTTGCTTTCGTGGTATTCTTGCTAGTTACACTAGCCATCCTTACTGCGCTTCGATTGTGTGCGTACTGCTGCAATATTGTTAACGTGAGTCTTGTAAAACCTTCTTTTTACGTTTACTCTCGTGTTAAAAATCTGAATTCTTCTAGAGTTCCTGATCTTCTGGCGCTCTGTCACGTCTGTACCATCGAATCCTCTTAGTCT
+
@?AC@CCCCB=BCCCBCCJCCCCCBBBCCMCB?B@@@9@A?B@CCCCCCC@CCAA@?B=ADBB?CABBBBACBAC=;;;;<*4938:??8@?AA=ACC?BC<;;ACCDACCCCDDCC?DAD@DACBAA@BBG@BBBF=A@@@B@@@CBBBBEDBA>B@@=?B?B=??BBCBCCC=AACCG<I?B>;;;;;*;<;;;0;BBAA;;;@@?CCCD5BBBBEADACC;;;@@@DB?B?BBBCCB8::@=A;;;B;;;BA@@BBA@@CC?@?BBB@EF@999@EE<<;
@ATNG8:02015:05504
GATGGTAGTGTCATATGAGAGTGTGTACTATTCGTTTCGGAAGAGACAGGTACGTTAATAGTTAATAGCGTACTTCTTTTTCTTGCTTTCGTGGTATTCTTGCTAGTTACACTAGCCATCCTTACTGCGCTTCGATTGTGTGCGTACTGCTGCAATATTGTTAACGTGAGTCTTGTAAAACCTTCTTTTTACGTTTACTCTCGTGTTAAAAATCTGAATTCTTCTAGAGTTCCTGATCTTCTGGAGATATCATCAGCGAGCTACCATCGAATCCTCTTAGTCT
+
AB@=@BCBBBB;;;=>>BBBCCDCCCBBACA@CBCB=CC@E@;;;IIGE@CDCCB@B?BBCB@B@DCCBBBBCC?AAAAA2AC?CBCD>AAAB?AGG@DJ?;;;FFJBCCECCBAA=@@BAE@HECBCDBB@BBED@CCBBBCAAB@@ACBBBC@CA@>@D@C@BBBBBDCCC?AADEC=C@E@BAAAA,>DBBB>BFDDEEDCBB?CDDD2CBBBC@D@BC?BBBBBBB?C@CCCB@@=@AC?CCCBCCBCCDDFFCCCCBCC@B;;;C?@?=???<?ACAA
@ATNG8:02016:05487
GATGGTAGATACTCGCTGATACACCCAGAAGATCAGGAACTCTAGAAGAATTCAGATTTTTAACACGAGAGTAAACGTAAAAAGAAGGTTTTACAAGACTCACGTTAACAATATTGCAGCAGTACGCACACAATCGAAGCGCAGTATGGATGGCTAGTGTAACTAGCAAGAATACCACGAAAAGCAAGAAAAAGAAGTACGCTATTAACTATTAACGTACCTGTCTCTTCCGAAACGAATGAGTACTGTATCTATGTGTGCGCTACCATCGAATCCTCTTAGTCT
+
9CCA@CBBBCCCCAAACCCDCCCCC=BBC=CCCCAA?A?BBB@@@C>BB>B@BBA@AAAA2B@BBBACDCBBBB9@>BCCCC3CC@C@CCC9CCCABAACCDCCC@C?AA?ADD?A?ABCDBCCCCCCCCCD?CBBB<AABBA@@BBB>B==<=BAABCCC?AAAA>>=BA:7770788867(76708::::+6=6;///;=BAA:>:=@@@<><>CBBB?BBBBABB?B?BBA=B9979CCFDCBAAABBBBAAAB@;=;A@@@A<AA@>>:;:38868<B999
@ATNG8:02021:05507
GATGGTAGGCGAGAGTGAGACGCAGTACTCATTCGTTCGGAAGAGACAGGTACGTTAATAGTTAATAGCGTACTTCTTTTTCTTGCTTTCGTGGTATTCTTGCTAGTTACACTAGCCATCCTTACTGCGCTTCGATTGTGTGCGTACTGCTGCAATATTGTTAACGTGAGTCTTGTAAAACCTTCTTTTTACGTTTTACTCTCGTGTAAAAATCTGAATTCTTCTAGAGTTCCTGATCTTCTGGATATGAGTGACTCGTGCTAATCGAATCCTCTTAGTCT
+
CBBB@BAB@BBCBBCEBBDG:69CCCCDCC@@>@BB?BE@G@A@AABEE@CBBCB?B?BBBC?CADBBBABABB8BCBCB1CC>BABD>BBBB@BBB?BB598BDDD?BBCA??>>9>>A;A;;;888>>>;AC>>6:8A888>=?BAAA>>>?;===:::7;<@BAAA@@::4;>>>>5><>:88888(/<----)------79-//888(6577:9>:8857==?===<@<??@@@B7;;A=@@??>:;;??@@BB>??AB<AAAA<AA:>>E7;;?@A
@ATNG8:02025:05495
GATGGTATCGCACACATAGATACAGTACTCATTCGTTTCGGAAGAGACAGGTACGTTAATAGTTAATAGCGTACTTCTTTTTCTTGCTTTCGTGGTATTCTTGCTAGTTACACTAGCCATCCTTACTGCGCTTCGATTGTGTGCGTACTGCTTCAATATTGTTAACGTGAGTCTTGTAAAACCTTCTTTTTACGTTTACTCTCGTGTTAAAAATCTGAATTCTTCTAGAGTTCCTGATCTTCTGGTAGAGCGTGCATATATCTACCATCGAATCCTCTTAGTCT
+
CCCC@CBBCBCCCCCCCCCBBBBCDDCCCCBA=@???;@B?CBCCCCBCC@CDCCC?C=ABDD?C?CCCCAAAB@;=<>=>0>A?BCCC=CEBB@BCC?BA9::DCEI@CECCCCCD>AAC@C@CCCBCCCC@CCCC?CCCBBBCCCCCCAA>@C????@DD@C=@@ACDDBCC>@::::6:=C<:9999*9@@AC;;:CDCFCCBB=AA@A0@CBBB?B?@@?ACEEDAA<A@CDDBBB@BBCBCCCCCCBBBBBBBBCCBBCF@B@AAB@BC@BBB>>>>BB
@ATNG8:02028:05487
GATGGTAGTGATACAGATCAGACACCAGAAGATCAGGAACTCTAGAAGAATTCAGATTTTTAACACGAGAGTAAACGTAAAAAGAAGGTTTTACAAGACTCACGTTAACAATATTGCAGCAGTACGCACACAATCGAAGCGCAGTAAGGATGGCTAGTGTAACTAGCAAGAATACCACGAAAAGCAAGAAAAAGAAGTACGCTATTAACTATTAACGTACCTGTCTCTTCCGAAACGATGAGTACCTCTCAGACGCTCGTCCTACCATCGAATCCTCTTAGTCT
+
;<<>;>??@DBBA<CBCCFCCBB<C;>9;7656BCB?C@@@?AA??=?A=@;00//////$/4889::888::=5::99999'4?;@?CGF;DBB9;9?@@@@AA<?;>@;>@@9<@>496B>@CCBBBCBA=A;;;=@@=<?@>?9=2:9949CCCCAAA?BCCA9927>9888/783778*8<<8=??==.35.3../53=<@<@;>>>A8<8<;@@@:;;;::>>;;::?@8?00//9/33>>AABBB>=<<<5657645529>555717:1778;=5553
@ATNG8:02029:05504
GATGGTAGCGCGACGAGCGTAGACCCAGAAGATCAGGAACTCTAGAAGAATTCAGATTTTTAACACGAGAGTAAACGTAAAAAGAAGGTTTTACAAGACTCACGTTAACAATATTGCAGCAGTACGCACACAATCGAAGCGCAGTAAGGATGGCTAGTGTAACTAGCAAGAATACCACGAAAGCAAGAAAAAGAAGTACGCTATTAACTATTAACGTACCTGTCTCTTCCGAAACGAATGAGTACTGCGTCTCACTCTCGCCTACCATCGAATCCTCTTAGTCT
+
@@@??CDBACBBBBCECBBBBCDDC>CBB?BCBB@@>@?BCCBB??=?C@C@BBAABCCC3CABAAABCBBBBB>>@ACDCC3CD@D@CCC;CCC@CCCCCCCBD@C?AA@BBB<?>CCDDBBBCDDCCBCB@CCCB>BAA@AAAC>B?B9:::CBBBCBB?BBBBAA>AC?ABA:=;000*///(/;;;;,885=???@@?@@:=:=AAA:=:=@AAA@BCAAA?>394:AB;BCA>ACCFCDBABABAAAA?@?BBBBCAGCA?CDCBB?CC?B::49:???
@ATNG8:02032:05483
GATGGTAGCTATACGTATATCTATGTACTCATCTTTTCGGAAGAGACAGGTACGTTAATAGTTAATAGCGTACTTCTTTTTCTTGCTTTCGTGGTATTCTTGCTAGTTACACTAGCCATCCTTACTGCGCTTCGATTGTGTGCGTACTGCTGCAATATTGTTAACGTGAGTCTTGTAAAACCTTCTTTTTACGTTTACTCTCGTGTTAAAATCTGAATTCTTCTAGAGTTCCTGATCTTCTGGTATGACTAGTGTACTACTACCATCGAATCCTCTTAGTCT
+
:;;=?BBBB966>;A@ECCBCCCCCCBBAA000@<=/@C?C?CCCCCCC@CCB@@@D?DBCC?C?BBCBBBCCC?BBBAA1AA<@@DD>BBBC?BBB?BB>AACCBB>AACCCB@@=BBC?B>B>=B=??A;A@@@:555>>>>>?DAA@@@<<6<=<9AA6:7:A<<=?8888==>?>2>:>:88777(8@///)/66///<98<0888'2999:595550575;>>@9>688AA>>7;;A;A@@?>>>AAAAA?@?AAAAA<A===A=BB<:::9@A;;;
@ATNG8:02032:05497
GATGGTAGGCGAGAGTGAGACGCAGTACTCATTCGTTTCGGAAGAGACAGGTACGTTAATAGTTAATAGCGTACTTCTTTTTCTTGCTTTCGTGGTATTCTTGCTAGTTACACTAGCCATCCTTACTGCGCTTCGATTGTGTGCGTACTGCTGCAATATTGTTAACGTGAGTCTTGTAAAACCTTCTTTTTACGTTTACTCTCGTGTTAAAATCTGAATTCTTCTAGAGTTCCTGATCTTCTGGGTCTACGCTCGTCGCGCTACCATCGAATCCTCTTAGTCT
+
8944.5<=>=DBB::6CCCG666=<>BBBBBB?B@@@;@@<@?BA@@@@@=@BA??;?=@ABB@D?BBCAAABCB>@@@A@2@@;A999.8>?@4:9?9>A3887:=B@BB@@;;;B:>>@<@6;;@;;;>:9===<///;;==>@@@EBB@888:888>BB=A<AABBB@???188=>>2>8<88////(/969;,--3---365=-655'2555:6>49915579;=>9=8<=A>??6;;>>7>?>???>>>??>?===;771///:<7660:7717666=
@ATNG8:02037:05472
GATGTAGATATATGCACGCTCTACCAGAAGATCAGGAACTCTAGAAGAATTCAGATTTTTAACACGAGAGTAAACGTAAAAAGAAGGTTTTACAAGACTCACGTTAACAATATTGCAGCAGTACGCACACAATCGAAGCGCAGTAAGGATGGCTAGTGTAACTATCAAGAATACCACGAAAGCAAGAAAAAGAAGTACGCTATTAACTATTAACGTACCTGTCTCTTCCGAAACGATGAGTACTACTCTCAGAGACACACTACCATCGAATCCTCTTAGTCT
+
ABBAB>@AACCFAABD@AACBBCC@CCD?BBCC996:?@@BABDC?@A;>;>??@@B@B2A?ABABAAAAABC9@?BAAAA2BC@C@DCC<CCC@AAABBBA;;6<>BC@C@@>@AAABBBBCCDDDBBBCAC@@@@CBCBBAAB<@<@;;7;EAAADDB@BBABAB?BF????499@@@<ACA??????.9>:>;;;?C>==1818>=>18188;;@<@@@??>?40+0==*//0/99;==BBA>==>AAACB=9;9<999<:>=@CD=A=9?AA=ABBAB
@ATNG8:01994:05550
GATGGTAGTGTCATATGAGAGTGTGTACTCATTCGTTTCGGAAGAGACAGGTACGTTAATAGTTAATAGCGTACTTCTTTTTCTTGCTTTCGTGGTATTCTTGCTAGTTACACTAGCCATCCTTACTGCGCTTCGATTGTGTGCGTACTGCTGCAATATTGTTAACGTGAGTCTTGTAAAACTTCTTTTTACGTTTACTCTCGTGTTAAAAATCTGAATTCTTCTAGAGTTCCTGATCTTCTGGTCTACTACACTGTACTCTACCATCGAATCCTCTTAGTCT
+
>=@>?BDCCCCBCCDJDCBBBCCDCBBBCBAB?BBCE?CD@C?B@CCCAB?>AB;;869@@=C@DACCCBBBBCC@BCCCC3@@=@AAB=BBCDADCFAHJ?;;;CCC@CCCCGHCD@BBB?B?CCBB:;;C@CCDD@BCCCCBAACDCEBAACC@DCC?CC@C@BBBBBBBCC@BBBEE:BB?CCCCC5CCCCC>BBCCCCCAAB@CGGJ5DBBDB?B?BB@BBBCBCC;;:;BBBBB?B@@?ACCCBFFBBCCDAAABBBCE?@@@@@@BB?A@A@CEC99
@ATNG8:01995:05546
GATGGTAGTAGTACACTAGTCATACCAGAAGATCAGGAACTCTAGAAGAATTCAGATTTTTAACACGAGAGTAAACGTAAAAAGAAGGTTTTACAAGACTCACATTAACAATATTGCAGCAGTACGCACACAATCGAAGCGCAGTAAGGATGGCTAGTGTAACTAGCAAGAATACCACGAAAGCAAGAAAAAAGAAGTACGCTATTAACTATTAACGTACCTGTCTCTTCCGAAACGAATGAGTACACACTCTCATATGACACTACCATCGAATCCTCTTAGTCT
+
@CBB?BBCD>BBBCCCBCCCCBBCC@CCC?BB@@??=B>BBCDCDD?CC?C@AAACCCCA2C?AAABBBBB@AA<@ABBBCC5CB>B5;;;.<AA;BBCBCCECC@C@CDADCB?BCCCCCCCCCCCDCCBC?CDBB?BBBBAABB=B?BBB?BCCCCCBA?BDBB@@:892:::9=?99927996678888%/:7:///=@D?@<@=>=??7;7;?B@A?AA@??BB?D?BCC>BAA>ABDDCCCCB@@>>>???C=@A@ADBBB?BBBBC?CC@;;::>A???
@ATNG8:01995:05564
GATGGTAGCACGAGTCACTCATATCCAGAAGATCAGGAACTCTAGAAGAATTCAGATTTTTAACACGAGAGTAAACGTAAAAAGAAGGTTTTACAAGACTCACGTTAACAATATTGCAGCAGTACGCACACAATCGAAGCGCAGTAAGGATGGCTAGTGTAACTAGCAAGAATACCACGAAAGCAAGAAAAAAGAAGTACGCTATTAACTATTAACGTACCTGTCTCTTCCGAAACGATGAGTACAGAGAGTACGATATGTCTAATCGAATCCCTCTTAGTCT
+
>@@>>@ACCCCC>CAAA=>@;96=>9@BB=BACDEEBD@BACAAAD?@@6;5;@=99998'7:=;:AA>??@@?8<9;;;;;*;?;>2999&59<=<BBBCCAAA5<5;;5;AA:@?C:;:CCCBBBCAA@B@A@@@>??ACCC@@<AAECC?CCAAACBB?@???@@;:92777/77ACD>@<91889889%/<59///;;AAA:>:=>??5;5;=BAA?AAB::9C=>9>>>5;00///>ABBBBDA@@BBBBB?AAAA>>>;?;>=;888)8==;DB;;;
@ATNG8:01997:05540
GATGGTAGCATCATGCATATCTCACCAGAAGATCAGGAACTCTAGAAGAATTCAGATTTTTAACACGAGAGTAAACGTAAAAAGAAGGTTTTACAAGACTCACGTTAACAATATTGCAGCAGTACGCACACAATCGAAGCGCAGTAAGGATGGCTAGTGTAACTAGCAAGAATACCACGAAAAGCAGAAAAAGAAGTACGCTATTAACTATTAACGTACCTGTCTCTTCCGAACGAATGAGTACTGCGTCTCACTCTCGCCTACCATCGAACTCCTCTTACGTCT
+
;<=>@CCCBCCBBBBBBA@@B@A@C>@@@=@CAB?@>@?DBBCCCC?AA=B@B?>99889$34<=CABBCCBBB=B?@@CCF5CC?B7;;;6;CCACCCCFCCCC@B@BF@CCC?BBBCCCBBBBBBBB@@A=@>?C<@@C::9AB<@=A;:6;;;:@@?=9??>=<>7<@<;>8,3/////&////8888)330699998822.5.2:>:6@6=>CCD=@?B<<<A:?:8917==8=??777<;7895555:==:77//)/::6:9;;;///83866189998/
@ATNG8:01999:05525
GATGGTAGGCGTGTGAGAGTCTGCCCAGAAGATCAGGAACTCTAGAAGAATTCAGATTTTTAACACGAGAGTAAACGTAAAAAGAAGGTTTTACAAGACTCACGTTAACAATATTGCAGCAGTACGCACACAATCGAATCGCAGTAAGGATGGCTAGTGTAACTAGCAAGAATACCTCGAAAGCAAGAAAAAGAAGTACGCTATTAACTATTAACGTACCTGTCTCTTCCGAAACGAATGAGTACGATGAGAGAGCTCTCTCTACCATCGAATCCTCTTAGTCT
+
CBBC@CCC?BBBCCCCBCDDDCBBB>BCC@:=;BBC?D@CCCBCDD@BB?B@CBABBCCC3B?BBBCBBBBBBA;AA99888(8?9>199:(737,39:6:779;7;39>;>>?<A>>>@@=<<AAAA:::@;@@@A:??AAAA>>:>:>AA<AAAAAAAB<????BB?BB?AAC?BB=8829;:9:9999+::5:AAB@@@@@<@<@@@@;?;?AAAA<??>>?>?:?<@AA:@??<;==@@AAA@888@>>>@@@@@@DA@@@9@@A??;AA;AAA;@<888
@ATNG8:01999:05543
GATGGTAGTGTCATATGAGAGTGTGTACTCATTCGTTTCGGAAGAGACAGGTACGTTAATAGTTAATAGCGTACTTCTTTTTCTTGCTTTCGTGGTATTCTTGCTAGTTACACTAGCCATCCTTACTGCGCTTCGATTGTGTGCGTACTGCTGCAATATTGTTAACGTGAGTCTTGTAAAACCTTCTTTTTACGTTTACTCTCGTGTTAAAAATCTGAATTCTTCTAGAGTTCCTGATCTTCTGGACAGAGTGTGCAGATACTACCATCGAATCCTCTTAGTCT
+
:>:;>@CCCCBBCBCBCCBBBCCCBBBCCC@@>ABBD=CC@C@BBDDCCCAEDDDD@D?BBBB@C@DBBAABBDD?CCCBB3BB?BBBC>CCBB?BCC@CC9:9BBBBACCCCCCCD@DCC@B>AACCBBAC@CCCC?DDDAABCCCBBBCDBBB?BBB@DD?C?BCCBBBBBC@CCCEC;C:;8;ACCB3CC@@@8;;BBCCCCBB@CDDD5CCBCCAC@CC@BBCCDBB@B?BACBBB@BCB@DBBBCDCCCBCBCCCA@ADD@B@@AC@DD>@@?>BCB@A
@ATNG8:02003:05534
GATGGTAGCTATACGTATATCTATGTACTCATTCGTTTTCGGAAGAGACAGGTACGTTAATAGTTAATAGCGTACTTCTTTTTCTTGCTTTCGTGGTATTCTTGCTAGTTACACTAGCCATCCTTACTGCGCTTCGATTGTGTGCGTACTGCTGCAAATATTTTAACGTGAGTCTTGTAAAACCTTCTTTTTACGTTTACTCTCGTGTTAAAAATCTGAATTCTTCTAGAGTTCCTGATCTTCTGGAGATATCATCAGCGAGCTACCATCGAATCCTCTTAGTCT
+
49999:9=99:<;566?<<<=55555<:AABB>B;;;;&997;7996;;;=@BA??@@C@C@@A?C@AAABBAA9997<===+:A=@@@@8ACCD?AA@>A@=AA??=C@B<@:A@@A<AAA<@=@@@:;;;;5;=AB;??;;;?>777AA===777(55777,74978<<?CBB?<@C@@2C@C;9:DDD5BABAB<AAA@@@@@??:=><>,<7984058AA>B===BCB>A>ABA===0//846666=>::;B===@:88??>:>=;;;=8938CC5;;>93
@ATNG8:02006:05553
GATGGTAGTGCGTGGAGAGAGAGACCCAGAAGATCAGGAACTCTAGAAGAATTCAGATTTTTAAACGAGAGTAAACGTAAAAAGAAGGTTTTACAAGACTCACGTTAACATTATTGCAGCAGTACGCACACAATCGAAGCGCAGTAAGGATGGCTAGTGTAACTAGCAAGAATACCACGAAGCAAGAAAAAGAGTAACGCTATTAACTATTAACGTACCTGTCTCTTCCGAAACGAATGAGTAAATAGATATACGTATAGCTACCATCGAATCCTCTTAGTCT
+
<=>?@CCB@>>B00,/9;;;ABBCCD@AAB@CBBC@@>A?BBBBCCC>AA?C@BBA?===>$33(3;;>?BAAA;?>97989(8=181552&26615579;?9=;<>::677//)/=766=AAAAAAA>>>>;>A??9685>==;;5::>=:5:///599?=@@BA@<778/5;:7<=8817:6356656'//.33.387//.0548@@@<>;<9///6<89366:)/(../'.75/55588:;35555886;;99==888>@D<??AAD=@@<?=959::</
@ATNG8:02006:05554
GATGGTAGAGTACAGTGTAGTAGACCAGAAGATCAGGAACTCTAGAAGAATTCAGATTTTTAACACGAGAGTAAACGTAAAAAGAAGGTTTTACAAGACTCACGTTAACATTATTGCAGCAGTACGCACACAATCGAAGCGCAGTAAGGATGGCTAGTGTAACTAGCAAGAATACCACGAAAGCAAGAAAAAGAAGTACGCTATTAACTATTAACGTACCTGTCTCTTCCGAAACGAATGAGTACGTGTGACGTACGTGAGCTACCATCGAATCCTCTTAGTCT
+
;>>C@DDDC?@@CCCEECBBBBDDC?BBC@CCCBBB>A@CCBBBAA?CC???ACCBBAAA1?<?BCBBBCCBBB>B??BBCB5BD?C7;;<6<FCAECC@@@EBB?B@DDD@BB?BBBCCBAABBBDDBBBC?CCCC@C???BBBC@C@B;;:;BBDCDCD@BB@??C?BB?BCB=@@@@@9@<:4:====.=?;@;<<AA@@@<@;>>AC:>:=ACAA>AB???CC=?<?BC>C??<???BBBBAAB>AAAABBBBBCCBABBB@BBB?A<AA<>=<;=>:;;
@ATNG8:02011:05561
GATGGTAGGCGTGTGAGAGTCTGCCCAGAAGATCAGGAACTCTAGAAGAATTCAGATTTTTAACACGAGAGTAAACGTAAAAAGAAGGTTTTACAAGACTCACGTTAACAATATTGCAGCAGTACGCACACAATCGAAGCGCAGTAAGGATGGCTAGTGTAACTAGCAAGAATACCACGAGAGCAAGAAAAAGAAGTACGCTATTAACTATTAACGTACCTGTCTCTTTCCGAAACGAATGAGTACAGAGAGTACGATATGTCTACCATCGAATCCTCTTAGTCT
+
;4:<8<BB@BBBCBCCCBCCCDDC>8CCB?AA;;;B?D@BBDDBCB@BA?A@CCBBBBBB3B@BBBBBBBBBBB=AA?>===.<?<A:@@@6A@B?BBB>AB:;;:=<@@=@@@=B???AA@???A@B;;;@<@ABB=AAAAAAAA7:5;;;5;?>>=>=?=A@ACCC@CC?BBA=@<:;:@?AA??????,<@=ABBBBBBBB<><>AAC=A=A>>>?@===A<;;:3;;@BD:B??=;BCBAA???ABABA>=>@@@A@@@>==<@AABB=>>:>@A<AA;;;
@ATNG8:02017:05561
GATGGTAGTACATGATAGACGACACCAGAAGATCAGGAACTCTAGAAGAATTCAGATTTTTAACACGAGAGTAAACGTAAAAAGAAGGTTTTACAAGACTCACGTTAACAATATTGCAGCAGTACGCACACAATCGAAGCGCAGTAAGGATGGCTAGTGTAACTAGCAAGAATACCACGAAAGCAAGAAAAAAGAAGTACGCTATTAACTATTAACGTACCTGTCTCTTCCGAAACGAATGAGTACGATGAGATCTCGTGTGCTACCATCGAATCCTCTTAGTCT
+
<ABA@BABBBCBBBBDDCBC:;;;:8@CCABBCBCC=@?@CBBBCC@AA=?<??@BBDLE5D=ABCDCBBBBA@9@B;;;;;';@9=5959&9@A=>BBBC;;<;79>AB?CCC>@ACBBBBCCCBBBCCCD@CCCD?BCCBB99:?C>B;;9;CCCDCCCACDCB??<?@;???489@AA299>;=>>===&;=:;0/0:>A>>;>=AA>><?===BBB>A@@@AAAAA@AAA9@00,0;==AG???CCBBBA999A@A;;;???=AA@==388;>??<?BCBB
@ATNG8:02020:05556
GATGGTAGAGTACAGTGTAGTAGACCAGAAGATCAGGAACTCTAGAAGAATTCAGATTTTTAACACGAGAGTAAACGTAAAAAGAAGGTTTTACAAGACTCACGTTAACAATATTGCAGCAGTACGCACACAATCGAAGCGCAGTAAGGATGGCTAGTGTAACTAGCAAGAATACCACGTAAGCAAGAAAAAGAAGTACGCTATTAACTATTAACGTACCTGTCTCTTCCGAAACGAATGAGTACTGTATCTATGTGTGCGCTACCATCGAATCCTCTTAGTCT
+
@C@=?CDBCBCDDDCBBCCDDBBBC@CDD>BBBBBB@B?CCCBAAB?BC>B@BAA==>==.?<@AAAACDBBBB;@@;;;;;*;C>B5;;;6<CCADBBBCCDBB@B?CC@CBB>AABBCCCCBBBCCCDCD@CABB?A@@@BBBD?B>B::7;BBABB??=?BBBBA?CA=@@@000@@?=>>><@A@AA/>><?@>>>A@??<@<@?@?;>;>DCCC@BBAAAA@=@>ABB>BBB?BCBAAABBBBBBBBBBBB@;;;>BABC=DAA?>;?>:;;;8=@99:
@ATNG8:02024:05544
GATGGTAGATATATGCACGCTCTACCAGAAGATCAGGAACTCTAGAAGAATTCAGATTTTTAACACGAGAGTAAACGTAAAAAGAAGGTTTTACAAGACTCACGTTAACAATATTGCAGCAGTACGCACACAATCGAAGCGCAGTAAGGATGGCTAGTGTAACTAGCAAGAATACCACGAAAGCAAGAAAAAGAAGTACGCTATTAACTATTAACGTACCTGTCTCTTCCGAAACGAATGAGTACACATCGTCGTGTCATGCTACCATCGAATCCTCTTAGTCT
+
?@BB>BBBBBBBB@;;>666?=@@A9<=C@C@@@@@=@?CCBED::79?9=;@==99999.86ABBBBBBBBBC>CABADEG5@@;@5;;;.:AA;ACA@>@A;;9;@CC>ABC@BBBBCCBCCCCCCAAAB@BBCC@CBAAAAAA=B8;<B@BBCCC:99?C??@AA=@A=:::4::AAA=BBB?CECCC3?;6::;:AAAA@,/+/998(/(.7:::6><88888-3-4<=4<::4343?ACAAABAAA@CCCC>?>BBCCAA=@BA>;6=?9999499AB?
@ATNG8:02032:05540
GATGGTAGCAGACGTGACAGAGCGCCAGAAGATCAGGAACTCTAGAAGAATTCAGATTTTTAATCACGAGAGTAAACGTAAAAAGAAGGTTTTACAAGACTCACGTTAACAATATTGCAGCAGTACGCACACAATCGAAGCGCAGTAAGGATGGCTAGTGTAACTAGCAAGAATACCACGAAAGCAAGAAAAAAGAAGTACGCTATTAACTATTAACGTACCTGTCTCTTACCGAAACGAATGAGTACTATGTAGAGCTCTATACTACCATCGAATCCTCTTAGTCT
+
:;4569=@CEDBBBCCB=CCECA@@899A8<?????:=:974:;;:7<=14/366::==@,=0//::=>==888;.89@<===+=<7<.555&5BB?=;;;?=:9<*0)//5:////;88=00//00/<=?>C9@<BB???AA@::9:?=@;:49@?998?C?B>>>?A8;;5;;;,77777)7;71777777$5727555:998=492999969:==ABB?@;90=:;+005:::39991;>9=>?@BABBBA=>>?>AA?85599A68:A>><>@=BAA<>999B
@ATNG8:02001:05601
GATGGTAGGCGTGTGAGAGTCTGCCCAGAAGATCAGGAACTCTAGAAGAATTCAGATTTTAACACGAGAGTAAACGTAAAAAGAAGGTTTTACAAGACTCACGTTAACAATATTGCAGCAGTACGCACACAATCGAAGCGCAGTAAGGATGGCTAGTGTAACTAGCAAGAATACCACGAAAGCAAGAAAAAGAAGTACGCTATTAACTATTAACGTACCTGTCTCTTCCGAAACGAATGAGTACGATGAGATCTCGTGTGCTACCATCGAATCCTCTTAGTCT
+
A?@;9CBE?BBDDCBCCBCB@@@A=6<@@:CCEBA@?@@BB@A@AC?BB>@:=BB9:99-7<>AAA@@@BBCD=AAB@@@@000;>*000(//83678;99=::69;>=;@;;7;>A?@??>=>?AA=<<A<@?>?>A>>>>;;;;>:=:?<?@@A???A:==??BC?BB@A==8<=888(785-55666'75/5;;>@;;<C=B<@@>><><>>@@@:>>??;;:5:6;AA7???<???@AA>>>>=;:;;;;=;;;?=>=@@<888CC=@@>8888=;:9;
@ATNG8:02006:05605
GATGGTAGCGCACACATAGATACAGTACTCATTCGTTTCGGAAGAGACAGGTACGTTAATAGTTAATAGCGTACTTCTTTTTCTTGCTTTCGTGGTATTCTTGCTAGTTACACTAGCCATCCTTACTGCGCTTCGATTGTGTGCGTACTGCTGCAATATTGTTAACGTGAGTCTTGTAAAACCTTCTTTTTACGTTTACTCTCGTGTTAAAAATCTGAATTCTTCTAGAGTTCCTGATCTTCTGGATAGCGACGCGATATACTACCATCGAATCCTCTTAGTCT
+
9@@@<BBBBBBBCCCCCCDCCBDABCCCCBBC@CCCC=DC>B>AAAACBB@FCCAB?B?CBBB999;CBBBBBEE@CBCCB1CE>??CD=CB:;:;BB=BC9;;CEDIADCCCBCCC@BBA@C@CCBBAAAF?BBBD@DBBBCBBBCAAACCCCE?BBB@BB@C@CCCBBBBBB=A::::6:=D=BBBBB2BCCCD>CCDCCCCCCC@BDLE5DA@AC@CACC?BCBBBAA>A@CCCBBC?CBC@CCCCCCCCBBBBECCCBCCD?CBBBB>AA>>>>=AB;;;
@ATNG8:02007:05589
GATGGTAGAGTACAGTGTAGTAGACCAGAAGATCAGGAACTCTAGAAGAATTCAGATTTTTAACACGAGAGTAAACGTAAAAAGAAGGTTTTACAAGACTCACGTTAACAATATTGCAGCAGTCCGCACACAATCGAAGCGCAGTAAGGATGGCTAGTGTAACTAGCAAGAATACCACGAAAGCAAGAAAAAGAAGTACGCTATTAACTATTAACGTACCTGTCTCTTCCGAAACGAATGAGTACGAGAGAGCACACGTGTCTACCATCGAATCCTCTTAGTCT
+
:9//)//97//6?==;ABCA<@BCC@CCC@BABC;<7;5::???793382;3=7878==<+;7444<<<;;9991//07777'7<4;7<@@2>===9655::::;7;9<<9<@>6:=B<CBB@@6:9>@?=@4:9@@8@@A@948<8<:9888<834333;,339933.3;688848<787(377333333$39378<<<>===6<9;888(/*/668>*/-=9//.27.33907::05489:9777;/////9;=<<<::<??A<@AAAA<??=A>=4;:865
@ATNG8:02010:05585
GATGGTAGGCACTGCGCACACATCCCAGAATATCAGGAACTCTAGAAGAATTCAGATTTTTAACACGAGAGTAAACGTAAAAAGAAGGTTTTACAAGACTCACGTTAACAATATTGCAGCAGTACGCACACAATCGAAGCGCAGTAAGGATGGCTAGTGTAACTAGCAAGAATACCACGAAAGCAAGAAAAAAGAAGTACGCTATTAACTATTAACGTACCTGTCTCTTCCGAAACGAATGAGTACGAGAGAGCACACGTGTCTTCCATCGAATCCTCTTAGTCT
+
899=9=<C<CCBCB=BBBCCCAAAG?EBB@CCCCAA?A?BBCBBCC?@@=?@@@@@@@@@.@=ADBBDCCCBCD>DBBBBBB2BB?B6;::.;AA?BBCCBCCDC@C?CC@CCC=??BBCCCBBCCCBBBBC?BCBC?BBBB@?==8?;?@A?ABBBAAAB????AAA@DC>99:=??@>>8=<<:898888%/958///==?>@<?:<=AA7;7;?BAA>BBA@?BB?C?CCC>CBB?BBAAAFBB@?????A?>:::>>===;>=@>>>D8;;=>?><>?;;;
@ATNG8:02015:05592
GATGGTAGTGCGTGAGAGAGAGACCCAGAAGATCAGGAACTCTAGAAGAATTCAGATTTTTAACACGAGAGTAAACGTAAAAAGAAGGTTTTACAAGACTCACGTTAACAATATTGCAGCAGTACGCACACAATCGAAGCGCAGTAAGGATGGCTAGTGTAACTAGCAAGAATACCACGAAAGCAAGAAAAAAGAAGTACGCTATTAACTATTAACGTACCTGTCTCTTCCGAAACGAATGAGTACGTGTGACGTACGTGAGCTACCATCGAATCCTCTTAGTCT
+
:=@=>@AEEEDBAAACGGCCBBAA@4;@@?CCCBBB?B@CDCBAAA@CC?C?CBA??>=?+87=>BBBBBBBBF@BDBBAAA2AB?C@CCC<CCC?CCCCCBC@@>@@BB?BCC>@@BBDCCCCCCBCCDCC?A@@A;@?ACAAAB=@<@@@=ADBBBBAAABBBCCC?CC@>>?>AACBC>A9:39::99:%:=:;:;;@EBAA<A<A>>><?>A>BBC?CB@@?CF?D????9?@A::99@@@CB?>?BBBFBBBBBCBBBC??<???AB?AB?988:>A?;;
@ATNG8:02023:05598
GATGGTAGAGTATCATGTGTATCTCCAGAAGATCAGGAACTCTAGAAGAATTCAGATTTTTAACACGAGAGTAAACGTAAAAAGAAGGTTTTACAAGACTCACGTTAACAATATTGCAGCAGTACGCACACAATCGAAGCGCAGTAAGGATGGCTAGTGTAACTAGCAAGAATACCACGAAAGCAAGAAAAAAGAAGTACGCTATTAACTATTAACGTACCTGTCTCTTCCGAAACGATGAGTACTATAGACTATCTGAGACTACCATCGAATCCTCTTAGTCT
+
4844.44::@?=956666><@999:.4@@8CCBB@@>@?CACCB;;:;F@C@BBA;;;;;.;?CCCCCCCCCBC=B;99D@D+DD@D>BAA:BAB@D@AA@ABBG@C@BB?BBD>AABBCBBBCBCCCCBBB?CD@@>@AAABB??<@>A;;:;DCCBBBB?BCAAAC@BB@BCC9::AAB=@??;999999%0>:8///65=?>181579:1819>BB@=@C;;<CCAC@A@@9@00000?CBBAAEECD??@?@@ABCBBA::69::9A>AC@989=?@???
@ATNG8:02037:05577
GATGGTAGCTCTGCTCTGACTCTCGTACTCATTCGTTTCGGAAGAGACAGGTACGTTAATAGTTAATAGCGTACTTCTTTTTCTTGCTTTCGTGGTATTCTTGCTAGTTACACTAGCCATCCTTACTGCGCTTCGATTGTGTGCGTACTGCTGCAATATTGTTAACGTGAGTCTTGTAAAACCTTCTTTTTACGTTTACTCTCGTGTTAAAAATCTGAATTCTTCTAGAGTTCCTGATCTTCTGGTGAGATATGCATGATGCTACCATCGAATCCTCTTAGTCT
+
A@CC@CBBBBC@@@@CCCCCCBBBCBCCCC@@<@BCD>CC?C=ABDDCCCACCCCB?B?BCCB?C@DBBBABBCC@CBBBB1BB@BCCC=CDCC@DBB>AA=@?@BCC@CCDBBBBC@CCC=A=CCCCAAAC?CCCD@BBBBBCBBCCCCBBABB?CCC@BB<@<@BCCCCCCB=B::::.;>C=;;;;:*;CBCC?CFFDDCCBBB?BFED3BBBCC?C@CC?BBFBB??<??A@ACAA>ABCAGCCCCCCDAAACBCBBBCCD>AAAAB@BB?BBB>BCBAA
@ATNG8:01995:05664
GATGGTAGGACGAGCGTCTGAGAGGTACTCATTCGTTTCGGAAGAGACAGGTACGTTTAATAGTTAATAGCGTAACTTCTTTTTCTTTGCTTTCGTGGTATTCTTGCTAGTTACACTAGCCATCCTTACTGCGCTTCGATTGTGTGCGTACTGCTGCATATTGTTAACGTGAGTCTTGTAAAACCTTCTTTTTACGTTTACTCTCGTGTTAAAATCTGAATTCTTCTAGAGTTCCTGATCTTTCTGGCGCGTATGTATGTCGCCTAACCATCGAATCCTCTTAGTCT
+
<==>:==>9<<<<544:444:9:=8;;;9959.5:::45509649555::55555;;3;:>==<5;6555:955.5;.44444$444)4444)445/)/99)//)///445.5555:;;=8<<<7:5;;>:995=;@969;>@@;;;;;>6//;98/0///178)3-3:555;><<8=<<<<+;.5.59:::(<<<<>266//://///)///&/4454.439<7555554;5:04388444(3897<<55555544999://)//)/368---3883--/069633
@ATNG8:01997:05626
GATGGTAGCGCATATCAGCGCAGCCCAGAAGATCAGGAACTCTAGAAGAATTCAGATTTTTAACACGAGAGTAAACGTAAAAAGAAGGTTTTACAAGACTCACGTTAACAATATTGCAGCAGTACGCACACAATCGAAGCGCAGTAAGGATGGCTAGTGTAACTAGCAAGAATACCACGAAAGCAAGAAAAAGAAGTACGCTATTAACTATTAACGTACCTGTCTCTTCCGAAACGAATGAGTACTGCGTCTCACTCTCGCCTACCATCGAATCCTCTTAGTCT
+
DEBB?B;9;ACBABACCDDCDDBBC>CCC@CDCC@@?@@CBDBCBB>BB>B?AACCCCCC1D@CCCCCCCCBBA<A@?@AAA2@B>C4;;;6<EE@CBBBCDD;94;?AB?BBC?AABCCCBBBBBCBBBED=BBCC?C@AABCAA>AAC@@?@CCCBABA@CCCAAA=AC?A@@6;;777):>=9>==??1?C@C???CDB??<?<@@@A6:6:ABBB?BCAA@BA=A?AAA<ABB?BBBDDCCCBBBCBAB?@?CA@BC?CCC@C?AAD@A@>>>>>BC?>>
@ATNG8:01998:05637
GATGGTAGATATATGCACGCTCTACCAGAAGATCAGGAACTCTAGAAGAATTCAGATTTTTAACACGAGAGTAAACGTAAAAAGAAGGTTTTACAAGACTCACGTTTAACAATATTGCAGCAGTACTCACACAATCGAAGCGCAGTAAGGATGGCTAGTGTAACTAGCAAGAATACCACGAAAGCAAGAAAAAAGAAGTACGCTATTAACTATTAACGTACCTGTCTCTTCCGAAACGAATGAGTACGTGTGACGTACGTGAGCTACCATCGAATCCTCTTAGTCT
+
<556;;;;CDBBCCBBCC>>::<::5<5:45AAA;;8:?BAAA@??9>?>A<??<9::::(95<=ABBBBBAAB=?8@CEED1DC?A4:;:49BAACCABAC?9;:,::?@:@??7;??>@DBCCCCCBAADC@BBAA<@?@>@?@?;A>B;;49@@@BBBB?BBBBBB@AA>@B=7B;;@@8::<>ABBBBC)BB@BBBBA>AAB<>:>=@A=@<@ADCC@AAAA@??8:5000*///)//99;>??<<;7==877?>>?777;77,333/72550...(.3882
@ATNG8:02001:05666
GATGGTAGTGTCAGTGCGCGTCGTCCAGAAGATCAGGAACTCTAGAAGAATTCAGATTTTTAACACGAGAGTAAACGTAAAAAGAAGGTTTTACAAGACTCACGTTAACAATATTGCAGCAGTACGCACACAATCGAAGCGCAGTAAGGATGGCTAGTGTAACTAGCAAGAATACCACGAAAGCAAGAAAAAGAAGTACGCTATTAACTATTATCGTACCTGTCTCTTCCGAAACGAATGAGGTACGAGAGAGCACACGTGTCTACCATCGAATCCTCTTAGTCT
+
@@BC@BBCCCCCCCCGCCDC;99CC@CCC?BBBAAB?B@CCCDCCC?BB?B@BBBBBCBB3B@CAAABCCCCCD>B@@@@@@0>C>D4;;;6<CCAECCBBAC;;7;>AB?BBB>AACCDDECCCCCCBBAB?BBAB@C???AAAB>B?CCC@CAAACCCC?ABBBBB?>>8?@@9=?>>=5<77088889(8>9A:;;??A@@<@<@A@@<???@:::8<<=688:4:4::;1;?@9==>>;>>@>>>AA@AAA??>>>A@@@>>:=@A>>;>A=@@@=A;;<@
@ATNG8:02002:05632
GATGGTAGAGTATCATGTGTATCTCCAGAAGATCAGGAACTCTAGAAGAATTCAGATTTTTAACACGAGAGTAAACGTAAAAAGAAGGTTTTACAAGACTCACGTTAACAATATTGCAGCAGTACGCACACAATCGAAGCGCAGTAAGGATGGCTAGTGTAACTAGCAAGAATACCACGAAAAGCAAGAAAAAAGAAGTACGCTATTAACTATTAACGTACCTGTCTCTTCCGAAAGAATGAGTACTATAGACTATCTGAGACTACCATCGAATCCTCTTAGTCT
+
4;457:;BBABAAACCCBBBF@@@@<@BC?BBCCBB?B8;<CBA@@=@B<A=@BBAABBA0B?BBDFCCGCCCC=CBCDDDH5AA@C@CED;BCB?BBDCA@@00,0;@>000B>AABBCA@ALDCCCCBBD@CCBB@CCCBBCBB?C@CAA?AECCCCBB?AAABBB?BB>AAA4:99999+9==9;:;;;;&;>;00//>;>??<?=A===<C>BBDAA=@@@ABBC@B@BDC?DC@BBBBB@>>BBBB>?>AABAFCCBAABC@BBBBC@CF?????BCAAA
@ATNG8:02003:05669
GATAGTATATCGCGTCGCTATCCAGAAGATCAGGAACTCTAGAAGAATTCAGATTTTTAACACGAGAGTAAACGTAAAAAGAAGGTTTTACAAGACTCACGTTAACAATATTGCAGCAGTACGCACACAATCGAAGCGCAGTAAGGATGGCTAGTGTAACTAGCAAGAATACCACGAAAGCAAGAAAAAGAAGTACGCTATTAACTATTAACGTACCCGTCTCTTCCGAAACGAATGAGTACGAGAGAGCACACGTGTCTACCATCGAATCCTCTTAGTCT
+
AACDBBBBCDDCCAABCEECBB?BCD@CCCCCC?B>ABDCCBB?BC@D@???CBDDD2C@AABBBBBBBBB<CBBCFDD5CB@C@ECC<CBB?DCCBCDC;;:;@BB?CCC?BBCCCCCCCBBCCCCCC@CCCC<@@BCAAAB>B>B??=@BBCCAAA?BBABBC??@8???399999,9=>;88999(6>9=689@?>AB3858=@>1838>B@AA=ABAABB?B>:::/9>>=ABCDBABBCCCB@??CBBBBBA==9;;6=///=49979>=<A:788
@ATNG8:02005:05668
GATGGTAGAGAGAGCTCTCTCATCGTACTCATTCGTTTCGGAAGAGACAGGTACGTTAATAGTTAATAGCGTACTTCTTTTTCTTGCTTTCGTGGTATTCTTGCTAGTTACACTAGCCATCCTTACTGCGCTTCGATTGTGTGCGTACTGCTGCAATATTGTTAACGTGAGCCTTGTAAAACCTTCTTTTTACGTTTACTCTCGTGTTAAAAATCTGTATTCTTCTAGAGTTCCTGATCTTCTGGCAGACTCTCACACGCCTACCATCGAATCCTCTTAGTCT
+
:=>>?BBCCCB@@AC;;<CCCCCBBB?BCBBC@BDDL?CB?C@CBBBDCDABAABB?B?BCBC?D>ABBBBBA?B;?><<<,;?4@ABB>AAAA>ABB?AA;???@>A<@@A?;;;A=@@@<@<@>?AAAAA<A<<<:=;B<=>@AAA@@@A===<;;;=BE;=:>@@AAAA<A=DCCCD5A;?;?DDCC/AA9991:66///;;;>:=>>>/>>>>?@@;==:=AA@@@A8<5::66//,/;;6<:>>>>AAAAAAAAA8=>D=??===;>>:>=@<@AAAA
@ATNG8:02007:05654
GATGGTAGCGGAGCGAGTGTGTATACCAGAAGATCAGGAACTCTAGAAGAATTCAGATTTTTAACACGAGAAGTAAACGTAAAAAGAAGGTTTTACAAGACTCACGTTAACAATATTGCAGCAGTACGCACACAATCGAAGCGCAGTAAGGATGGCTAGTGTAACTAGCAAGAATAACCACGAAAGCAAGAAAAAGAAGTACGCTATTAACTATTAACGTACCTGTCTCTTCCGAAACGAATGAGTACAGAGAGTACGATATGTCTACCATCGAATCCTCTTAGTCT
+
@@@>9;:>//)/;//44::::666668<==8555<::5:7;;=:::<486383///=<<<<+616;<555/)/755,----555'--(,,588,--/8<9//6::==8;7;<7<::5:999:>;<===@>??:;4:;9;=;4455:<<5947//)/;:///;:7;;::88233139494888:91333,39;;<+;=633488:85505;@7774736500/)0;099A@8;3///(/::)/////3:?>?>>77388::=;8;<///)/.669053.333).....
@ATNG8:02009:05625
GATGGTAGCTCGCTGATGATATCTCCAGAAGATCAGGAACTCTAGAAGAATTCAGATTTTTAACACGAGAGTAAACGTAAAAAGAAGGTTTTACAAGACTCACGTTAACAATATTGCAGCAGTACGCACACAATCGAAGCGCAGTAAGGATGGCTAGTGTAACTAGCAAGAATACCACGAAAGCAAGAAAAAGAAGTACGCTATTAACTATTAACGTACCTGTCTCTTCCGAAACGAATGAGTACATAGATATACGTATAGCTACCATCGAATCCTCTTAGTCT
+
5=<=?BBCBBCCCCCCCCBBBCCCD@DDD?CCCCCC@B@BBBCBBB>BC@B>BBBBBBBB3B?CCCAAAACCCC=BBCBBBC5CA>C5;;;.<CC>CBBBCEE;:;<ADC@CCC?BBAABCECBBBCCCCCC?CCCC>@@BABBBB>B@BBB?BCCCCCAA=ABA@@?>BC?AAA<>???>8???<?BBBB/@@<A887BAA>><>8<=6618:>>A@@=?AA@@BB>A>ABB=B@?=?BBCCCCCCCCA???AAAAA@>?@?@@9@>@@?<?A;?>;6==///
@ATNG8:02010:05628
GATGGTAGGAGACACGTCGCACACGTACTCATTCGTTTCGGAAGAGACAGGTACGTTAATTTAATAGCGTACTTCTTTTTCTTGCTTTCGTGGTATTCTTGCTAGTTACACTAGCCATCCTTACTGCGCTTCGATTGTGTGCGTACTGCTGCAATATTGTTAACGTGAGTCTTGTAAAACCTTCTTTTTACGTTTACTCTCGTGTTAAAAAATCTGAATTCTTCTAGAGTTCCTGATCTTCTGGATACACTCATGTGCACCTACCATCGAATCCTCTTAGTCT
+
;6>>;CBB?BCCCDBBBBBBCCCDBBBCCCCC@CCDD=BD?C?CCCCDBB?BCBBA?A>?@<B=ABCBBBBBC?87777'7>8@?><:>CCF?AAB>BB599BB@@<???AAAA?>AAA>B>BB@@@B@@<@A>>9>>>>>>@AA>>>??A@@:@AA:??;A:>>A@@@A<<7<ACCC2@<<6889::+;AAAA9A;;;AAA==;067796#599?;6<6:A7BCCCBA?<A<A?BBCC?B=B>BBB>AA>>=586AAAE<A@@<?:;;B=AA<??@;@@8::
@ATNG8:02013:05625
GATGGTAGCTATACGTATATCTATGTACTCATTCGTTTCGGAAGAGACAGGTACGTTAATAGTTAATAGCGTACTTCTTTTTCTTGCTTTCGTGGTATTCTTGCTAGTTACACTAGCCATCCTTACTGCGCTTCGATCGTGTGCGTACTGCTGCAATATTGTTAACGTGAGTCTTGTAAAACCTTCTTTTTACGTTTTACTCTCGTGTAAAAATCTGAATTCTTCTAGAGTTCCTGATCTTCTGGATAGCGACGCGATATACTACCATCGAATCCTCTTAGTCT
+
88:;<C??ABBBBCCCCCCCCCBBBCCBBCAA?ACCC>CC@C@BCBBBCC?BABBB@C=BAAA?A?CCCAAABBC===>>>.=A9@7772:BAA>BBC@CB>@AABBB@BBBBBAAA====9A;A<<<?@AA9>>>>>@@@>@>>>>?><=;=;A9>??;AD=D;AA:;;@?@@<?====2=:>:88887(/<----)------75322222$25888382..*.666;88085:;@=<<+//716>@B=>>>>>@>>>>>??==:>@@@D=BB;??@<@???A
@ATNG8:02013:05649
GATGGTAGCGCACACATAGATACAGTACTCATTCGTTTCGGAAGAGACAGGTACGTTAATAGTTAATAGCGTACTTCTTTTTCTTGCTTTCGTGGTATTCTTGCTAGTTACACTAGCCATCCTTACTGCGCTTCGATTGTGTGCGTACTGCTGCAATATTGTTAACGTGAGTCTTGTAAAACCTTCTTTTTACGTTTACTCTCGTGTTAAAAATCTGAATTCTTCTAGAGTTCCTGATCTTCTGGGTCTCTCTCTCACGCACTATCGAATCCTCTTAGTCT
+
<?9:054=;:///9979;;?@BCBCBDCCCCC>A@@@:@?:B:AA9<9A@;@CABB>B?A;;;;@<E?@@BA;9:>A@EDD1BB898DD8;:AB>BAB=<A966@BBC?AACCBBBA=A>@;?;@B;;;:9:9>=9929@>=>@@@@=@???@???CCB?BA<?;?@AA@@@BB?@:::;-;4;69@BBC1C@@@A000@CCC;;;AAEDDD1@:99C@B?BB?AACBCCC@D<?@DC;:89ACC>CBDCC;;:AAAAB@@?BDDA::6:@=?=?9=?>>>
@ATNG8:02014:05632
GATGGTAGATACTCGCTGATACACCCAGAAGATCAGGAACTCTAGAAGAATTCAGATTTTTAACACGAGAGTAAACGTAAAAAGAAGGTTTTACAAGACTCACTTTAACAATATTGCAGCAGTACGCACACAATCGAAGCGCAGTAAGGATGGCTAGTGTAACTAGCAAGAATACCACGAAAGCAAGAAAAAGAAGTACGCTATTAACTATTAACGTACCTGTCTCTTCCGAAACGAATGAGTACACATCGTCGTGTCGTGCTACCATCGAATCCTCTTAGTCT
+
@@A=?CBBCBBFFCCCCCCCCDCCC?CBB@BBCCAA>A?BAA???C@BB?B@AAA???>?.?=BAABBBBBBDC998;;;;;*;?=@=BBB7BBB?CDCCCCCCD>D@DD>@@C@CBBBBBBBB???B???C?BAAA?AABBACAA9=8=9:6:CBBBCCC@BBBBBB?BB?BBB<@@:::,9@@?BCKDH3::59??=@>>88187::::5;8888>><>B?>;;;:==ACD:;A@=@@@B:::AAABBBB@@@BAAA@@@DCEACAAAA?AC?:;:@BBBBB
@ATNG8:02020:05641
GATGGTAGGCGTGTGAGAGTCTGCCCAGAAGATCAGGAACTCTAGAAGAATTCAGATTTTTAACACGAGAGTAAACGTAAAAAGAAGGTTTTACAAGACTCACGTTAACAATATTGCAGCAGTACGCACACAATCGAAGCGCAGTAAAGGATGGCTAGTGTAACTAGCAAGAATACCACGAAGCAAGAAAAAGAAGTACGCTATTAACTATTAACGTACCTGTCTCTTCCGAAACGATGAGTACAGAGAGTACGATATGTCTACCATCGAATCCTCTTAGTCT
+
6888AA=B=CBBBCCCDD@;55555)5<=9BCBC;;4::@=@A@@@;;;5;5;AA::9::)9;@@@AAABBBCD<>=??DDD3>?:?9===5?>@>A998A@===:>=AA;>8718;>??>==AAAA@@@AE<::;=8===>;;888-8:>?A=ABAA@@@A<AAAAAB=BC;>>B=?<<=5;;>:=====/8818>??AADAC=B=>>>=:=;?=<==;>>>>8888=69;;17..-,,6,--..37989985558777:;??;?=>>B=@@;==>=E@888
@ATNG8:02020:05648
GTTGGTAGTGCGTGAGAGAGAGACCCAGAAGATCAGGAACTCTAGAAGAATTCAGATTTTTAACACGAGAGTAAACGTAAAAAGAAGGTTTTTACAAGACTCACGTTTAACAATATTGCAGCAGTACGCACACAATCGAAGCGCAGTAAGGATGGCTAGTGTAACTAGCAAGAATACCACGAAAGCAAGAAAAAAGAAGTACGCTATTAACTATTAACGTACCTGTCTCTTCCGAAACGAATGAGTACATAGATATACGTATAGCTACCATCGAATCCTCTTAGTCT
+
<>:E?BBAAABCBCBBBCCCCA:99,:AA=@BBB;:7<;?=<ACBB@BB@B@BCBBCDDD1A<@@@000@???;5;BBBBAB2AB>A?CCDD5CCCABCCBAAA;;;0<@CD?BAC?CBCABBCBCHCBBCBBB@CCBB>@@AABBCB?B@C:;;;CCCCCBB????????BC?@??<??:9927>>>@@AAAA)F>9////7@AAA:=:=@BB<?<?@C@@?@EAAAAA@D>AAD:AAD?AAACBBBBCCBBA>A>>=@@@@;::>>8=AA>>;>@<==99==///
@ATNG8:02021:05643
GATGGTAGCTCGCTGATGATATCTCCAGAAGATCAGGAACTCTAGAAGAATTCAGATTTTTAACACGAGAGTAAACGTAAAAAGAAGGTTTTACAAGACTCACGTTAACAATATTGCAGCAGTACGCACACAATCGAAGCGCAGTAAGGATGGCTAGTGTAACTAGCAAGAATACCACGAAAGCAAGAAAAAAGAAGTACGCTATTAACTATTAACGTACCTGTCTCTTCCGAAACGAATGAGTACACACTCTCATATGACACTACCATCGAATCCTCTTAGTCT
+
:==>?CBCBBCBBCCCCCAAACCBB@BCD@CCBBBB?A<@BCCBBB?BB@B@BBA@ACDD3A?BBB>>>CBBBC>AABDCCC5@>;@5;;;6;BB?AABACCC;;::?CC?BBC?BB@@ACCCCCCDBBBBB?BCBB>@@BB>??B>B?C?@=@BBBBCCC?ACAAAA?BB>BBA:==9:9,8;;9888898%8;:>868CAA@@7;8:>CA3858ABBC@CB???BB@B?BBB=B??<?BBBBCCBBBBB>>@@@A=AABBBBBC?BBBBB@BB?BB?9=AC??
@ATNG8:02021:05668
GATGGTAGCACGAGTCACTCATATCCAGAAGATCAGGAACTCTAGAAGAATTCAGATTTTTAACACGAGAGTAAACGTAAAAAGAAGGTTTTACAAGACTCACGTTAACAATATTGCAGCAGTACGCACACAATCGAAGCGCAGTAAGGATGGCTAGTGTAACTAGCAAGAATACCACGAAAGCAAGAAAAAGAAGTACGCTATTAACTATTAACGTACCTGTCTCTTCCGAAACGAATGAGTACGATGAGATCTCGTGTGCTACCATCGAATCCTCTTAGTCT
+
4:44.4===CBC>CDBCBC>BBCA@7?@@<@AA@@B:@=@BABBBC>???A=AA@?>BBB+C<??BBBBBBBAB=:9;BEEE1;;=A5;;;*;BB>BCCC@A@CC?B?@@=@BB?ABBBCCCFBBBBBCDDC?A@@@;?@@@BAAA<@>@;:5:A@ACB?@=?CCCCD?BB?BBA399???8?=C=AAAAA/AB=AAAAB@@@B<@8;;BB<>;>B;::????@@??392788+777/7;;>>@ABCC@A>==?:99>>==>AAA:?=99:4:<68785:;;<<
@ATNG8:02022:05644
GATGGTAGCTCTGCTCTGACTCTCGTACTCATTCGTTTCGGAAGAGACAGGTACGTTAATAGTTAATAGCGTACTTCTTTTTCTTGCTTTCGTGGTATTCTTGCTAGTTACACTAGCCATCCTTACTGCGCTTCGATTGTGTGCGTACTGCTGCAATATTGTTAACGTGAGTCTTGTAAAACCTTCTTTTTACGTTTACTCTCGTGTTAAAAATCTGAATTCTTCTAGAGTTCCTGATCTTCTTGTATACACACTCGCTCGCTACCATCGAATCCTCTTAGTCT
+
:6E?9CBFACABBBBCBBCCCBBA@ABBCB@@=@ABB=BB@C@CCBBCDF?B@B9;6:=BBBB?C@CBCDC::;B>ABEDD3CC?BABA<AA;<9;CC@CD:;;DBBC@CECCBBBB@BBB>@>ABBBCCCB?BBBB?BBBBBCCCCBBAAAACA?BBB@BB>B@CBC@@ACCC?C;;;;6;>C;;;;;;*;BCCG?DCCCCCC@@@5;;;;*;BBAA=A=@B?BCFCBBB?B@BBCBBB?A@=BBBBBCCBBBBBA@@@CBBBA?BBACC?CA?AAA>ABA?A
@ATNG8:02023:05633
GATGGTAGGCGAGAGTGAGACGCAGTACTCATTCGTTTCGGAAGAGACAGGTACGTTAATAGTTAATAGCGTACTTCTTTTTCTTGCTTTCGTGGTATTCTTGCTAGTTACACTAGCCATCCTTACTGCGCGATTGTGTGCGTACTGCTGCAATATTGTTAACGTGAGTCTTGTAAAACCTTCTTTTTACGTTTACTCTCGTGTTAAAAATCTGAATTCTTCTAGAGTTCCTGATCTTCTGGTGTCGTCTATCATGTACTACCATCGAATCCTCTTAGTCT
+
99::=B@B<@A@;@@666CA966==BCCCC;;4;AAA<BD?B@BCAABCA?BBA;:8:<@A@A=A>ABBBAAA7997CB=C1AA?C99879@AC?BBA<@@478=?:?;=>B>CBAC;@AA=D;@@@@@;;;>>388@@@@888>A>?7668,//85975>9>??@@@@BA356=>>/>:>5;;AAA/A@@@@:@A@@@A76//)-333'3-//9593;<<@===>>@=D<@@????=BAA=A::;;;=AAAAA>>>>?>==:=?>?@9==:>::5:<//-
@ATNG8:02024:05640
GATGGTAGTATCTGCACACTCTGTCCAGAAGATCAGGAACTCTAGAAGAATTCAGATTTTTAACACGAGAGTAAACGTAAAAAGAAGGTTTTACAAGACTCACGTTAACAATATTGCAGCAGTACGCTCACAATCGAAGCGCAGTAAGGATGGCTAGTGTAACTAGCAAGAATACCACGAAAGCAAGAAAAAGAAGTACGCTATTAACTATTAACGTACCTGTCTCTTCCGAAACGAATGAGTACGAGAGAGCACACGTGTCTACCATCGAATCCTCTTAGTCT
+
4;:<=BCBBCBBBCCCABBCCCCCC@CDD?CCBB@?<??BACBCCB@BB?B@BBBBAA@@2@>BBBCCCBABBD>>?@CEGE2DB?C7;;;.;BB>BCBBDICBB?B@BB?CCC>@@BBBCCCCCBBBCDCC@B@??;???@@AAB@C@C@A>@CCCCBCD?CBABBB?>>9?@@;?@::9,8;;999999(6><B>>>???@@<@<AAAA7;5;@@@@@DBAAACB?B?BAA=@@@=99:ABBBBCCCB;;>BCBAB>@=>=AA<@:::@<@A<>==9<>===
@ATNG8:02027:05624
GATGGTAGAGTATCATGTGTATCTCCAGAAGATCAGGAACTCTAGAAGAATTCAGATTTTTAACACGAGAGTAAACGTTAAAAAGAAGGTTTTACAAGACTCACGTTAACAATATTGCAGCAGTACGCACACAATCGAAGCGCAGTAAGGATGGCTAGTGTAACTAGCAAGAATACCACGAAAGCAAGAAAAAGAAGTACGCTATTAACTATTAACGTACCTGTCTCTTCCGAAACGAATGAGTACGAGAGAGCACACGTGTCTACCATCGAATCCTCTTAGTCT
+
;=BB?C>BBBBDBBC;6:;;<>ABC?;<;>A:99@A>A9;;BAA@@<@C6:65====>>>+>9@7///////7;1///)/777'9<4;49;;&4445:44444488699:;=@@@????BA@@CBCCFCCCB@;A:;:4;@@@CDAA?A?B;;8;AAA;;;A6:9AAAA@BC?AAA7::@@?9@::5:CCCC3CC@B;;;>=>?>:>;>===1818=BAA<A;44444383449,433-3339<:::====@@@@??;=78/9:@@,0/778*6695558;>:<=
@ATNG8:02030:05620
GATGGTAGAGAGAGCTCTCTCATCGTACTCATTCGTTTCGGAAGAGACAGGTACGTTAATAGTTAATAGCGTACTTCTTTTTCTTGCTTTCGTGGTATTCTTGCTAGTTACACTAGCCATCCTTACTGCGCTTCGATTGTGTGCGTACTGCTGCAATATTGTTAACGTGAGTCTTGTAAAACCTTCTTTTTACGTTTACTCTCGTGTTAAAAAATCTGAATTCTTCTAGAGTTCCTGATCTTCTGGGCAGACTCTCACACGCCTACCATCGAATCCTCTTAGTCT
+
ABAA@BCCCCCDCB@BAACBCCJDDABABCBA>AB@A<BB?B?CBBBECB?BCD@A>A?CBCB=><??CCCB@BB?BABBB1BB?BCCB;ABBB=@?@;@?;@@AABB?BABBAAAA;;;;:@;@?>><==>9>A@A8==A=<==@@?@@@>>>B=>==<BA=C<===AAAA@C9@@@@>6@;?:;<<<:*<=7790:=><=>@<;:068687%8=>>F<A<@@<@?@?:;:=@<@?AAAA7;;990966///999;?>>>949;;5966686;<7=AA<@@@A@
@ATNG8:02037:05657
GATGGTAGTATATCGCGTCGCTATCCAGAAGATCAGGAACTCTAGAAGAATTCAGATTTTTAACACGAGAGTAAACATAAAAAGAAGGTTTTACAAGACTCACGTTAACAATATTGCAGCAGTACGCACACAATCGAAGCGCAGTAAGGATGGCTAGTGTAACTAGCAAGAATACCACGAAAGCAAGAAAAAAGAAGTACGCTATTAACTATTAACGTACCTGTCTCTTTCCGAAACGAATGAGTACTACTCTCAGAGACACACTACCATCGAATCCTCTTAGTCT
+
/999;@AABCBBBCCDCCBCBCBBB@DBC?BBCDBB@B@CCCBBBE@BB@B@BBAAADDD3C?AAAACCBBBCC=BBAAAAB2@A<?278829@A=???AABB:998=BB=AAA:==??BCCCCCCCCCCCC@DDBB>@@@@?@@@<A?B@@>AEBBBCCC?BBCBA@>BC@989?AA???8??=9>::;;;'6>9@///@>BAB:>:==AB:=9<=@@@=@BAAA???9?????9?BA?CDCCCCCC@@ABBBBB>>>=>@?@@>>:>AABB<==9887:>ABBB
@ATNG8:02040:05657
GATGGTAGGCGAGAGTGAGACGCAGTACTCATTCGTTTCGGAAGAGACAGGTACGTTAATAGTTAATAGCGTACTTCTTTTTCTTGCTTTCGTGGTATTCTTGCTAGTTCACTAGCCATCCTTACTGCGCTTCGATTGTGTGCGTACTTCTGCAATATTGTTAACGTGAGTCTTTGTTAAAACCTTCTTTTTACGTTTACTCTCGTGTTAAAAATCTGAATTCTTCTAGTAGTTCCTGATCTTCTGGTGTCGTCTATCATGTACTACCATCGAATCCTCTTAGTCT
+
:@A>>BCJ@DBBBBCDBB=B;;@=CCC;;;;;6;BBB=BB?B@CCCCCCA?AA:;:<@;@???9>>A:9:AA???4?B<A=1BB?BBBB>A@@A<?>A<@C5797;:><@B=:A;;0555.55:??:?555.525;3;855=99885::>=>>A7:8>5:53759///887-/.'./(.33&/(.268999*97;8;6:///..7768+2222$2266639569279575///(.0556899058?::7;;:;:;:::::9:A==>C7;;;>>:>>;=>><BBB98
@ATNG8:02041:05657
GATGGTAGCACACGAGATCTCATCGTACTCATTCGTTTCGGAAGAGACAGGTACGTTAATAGTTAATAGCGTACTTCTTTTTCTTGCTTTCGTGGTATTCTTGCTAGTTACACTAGCCATCCTTACTGCGCTTCGATTGTGTGCGTACTGCTGCAATATTGTTAACGTGAGTCTTGTAAAACCTTCTTTTTACGTTTACTCTCGTGTTAAAAATCTGAATTCTTCTAGAGTTCCTGATCTTCTGGGCAGACTCTCACACGCTACCATCGAATCCTCCTTAGTCT
+
<=>??BBBBBBB;;6==CBAAA;;;>DCCEBB?ACAA>AEAD@A@@CDCC@CCDDD?B?CCDB?B?AAABBBB@B7BBBBB1BA>A89928AAB?BBB@CC?B@BCA@=ABAABB>>;>BB=C=A@@@::;@=AAAD<@>>===>>>AABB????;=>>=AB=A;<=<AAAA@?7;;???2?;>:>>===/<A::92:9::@@@=?=8<<;;.=?>>>=B<@@<@??@887<A<AA@@??:99;>6=///339-//:::;;;?E==>>9=6;:977179=777<
@ATNG8:01992:05709
GATGGTAGCTCTGCTCTGACTCTCGTACTCATTCGTTTCGGAAGAGACAGGTACGTTAATAGTTAATAGCGTACTTCTTTTTCTTGCTTTCGTGGTATTCTTGCTAGTTACACTAGCCATCCTTACTGCGCTTCGATTGTGTGCGTACTGCTGCAATATTGTTAACGTGAGTCTTGTAAAACCTTCTTTTTACGTTTACTCTCGTGTTAAAAATCTGAATTCTTCTAGAGTTCCTGATCTTCTGGTGTCGTCTATCATGTACTACCATCGAATCCTCTTAGTCT
+
AB9:26===>@@====>>?BB@B;:;A?CC??9?EDE>CE@G?BA;;69B:>=@;919=@@A=9=795<<<>@@A69;?>;'44055>>7>=?>;=;;5;<055:<;<:?>>>>>>>;>>>:?<ABCBBA@@<@@??=BA@@??;9949;;;:;<8<<>744257;;<?@CBB@==>999+97=7<<>>>+>?@@A266<=99554439:::)<<<<<8=8<<8<<:8888-3-399:<=8=AB995;998///::////54944.5::<<8<;7833-34498
@ATNG8:01994:05671
GATGGTATTACATGATAGACGACACCAGAAGATCAGGAACTCTAGAAGAATTCAGATTTTTAACACGAGAGTAAACGTAAAAAGAAGGTTTACAAGACTCACGTTAACAATATTGCAGCAGTACGCACACAATCGAAGCGCAGTAAGGATGGCTAGTGTAACTAGCAAGAATACCACGAAAGCAGAAAAAGAAGTACGCTATTAACTATTATCGTACCTGTCTCTTCCGAAACGATGAGTACAGAGAGTACGATATGTCTACCATCGAATCCTCTTAGTCT
+
@A@@<C?@=@CBBCDBBBB;:::9:@GCCACBBABB?B?CCCCDEC>@?=@=@ABBCCDC5C?AAACCBBC@@A8@@;;;;;':><@499,555.5555@@@@A<@<@B>BCC99:CAAAAAAABBB<;;B<ACDC?DB;<;;;:?C@CCC@CDCCDB@@=@@@BBB=??>AAA7:0>>=5;00/=>>>0::5;=;><@?>D:=:=A@B==>=>>==:=@??@;;7;=AAA7>8888==AAAEE@>>=;;;???@@B>==>@:==B==:>@<@A=7==///
@ATNG8:01997:05677
GATGGTAGAGAGAGCTCTCTCATCGTACTCATTCGTTTCGGAAGAGACAGGTACGTTAATAGTTAATAGCGTACTTCTTTTTCTTGCTTTCGTGGTATTCTTGCTAGTTACACTAGCCATCCTTACTGCGCTTCGATTGTGTGCGTACTGCTGCAATATTGTTAACGTGAGTCTTGTAAAACCTTCTTTTTACGTTTACTCTCGTGTTAAAAAATCTGAATTCTTCTAGAGTTCCTGATCTTCTGGTGAGATATGCATGATGCTACCATCGAATCCTCTTAGTCT
+
A@BC@CBBCCBBBCBBBAGCCCDCCABCDCAA?ACCD>CF?C?BBBBBDD@DBBAA=B?BBBB?B?BBCBBBBBB?BDCCC3BB>A@CC>BB@B=BBB>BB:99:D@A=ABB?::@A<>>><A<@@>>>>===@@?>9==AA???===@AA8::@49:<8=>;>=AAAA@@@@?:>>BBB5>;>8<<>>=/=====4=88888=<==5:::::&:;<>A;?<?@<@@@??BD=B<A@>>;:6:?A<@@@A<<<@@@AAAAA==>??;::;>A<??<?>>;>@@?<
@ATNG8:01997:05716
GATGGTAGCATCATGCATATCTCACCAGAAGATCAGGAACTCTAGAAGAATTCAGATTTTTAACACGAGAGTAAACGTAAAAAGAAGGTTTTACAAGACTCACGTTAACAATATTGCAGCAGTACGCACACAATCGAAGCGCAGTAAGGATGGCTAGTGTAACTAGCAAGAATACCACGAAAGCAAGAAAAAGAAGTACGCTATTAACTATTAACGTACCTGTCTCTTCCGAAACGAATGAGTACAGAGAGTACGATATGTCTACCATCGAATCCTCTTAGTC
+
944525==>=B@@;9<6;@@BBCCDADED?@?C@@;9<7<A@AACB@BB?B?BCBBB===+<6@C?>>>@<8;<18399999$9@<?9;;90;@@=E;;=JCCBD?C@CC@BCC@BBBCCEBBCBBBCCCCD@CBCCACBBBAAAB@B@D;;;;CCDC@@@=?BAB??<?>:000000;;:5;.0+07766)394<///88<<<<?:==<<8=8>>BA@=A@999?@6:69A@8A>>8?@@???CCDBCB>AA@AAAA=@A888>;>>A@@<>>:?<=8<999
@ATNG8:01999:05682
GATGGTAGAGAGAGCTCTCTCATCGTACTCATTCGTTTCGGAAGAGACAGGTACGTTAATAGTTAATAGCGTACTTCTTTTTCTTGCTTTCGTGGTATTCTTGCTAGTTACACTAGCCATCCTTACTGCGCTTCGATTGTGTGCGTACTGCTGCAATATTGTTAACGTGAGTCTTGTAAAACCTTCTTTTTACGTTTACTCTCGTGTTAAAAATCTGAATCTTCTAGAGTTTCCTGATCTTCTGGCGCGTATGTATGTCGCCCTACCATCGAATCCTCTTAGTCT
+
?:::=AABBCCCCCBBBBFBCBCCCCBCCCAA?ABBC?CD@C@BBBBBED?CCCAA=A>A@@B>C?BDCBBBBBB>BBBBB1BC?C>>=8??@A?BBB@CD7:99@?A>BBB@@@<94<6618<>>>@@=>==AAAA9=>B8:9>>>===?;;;;<>>>=AA<?;>>>A???BB=???@@2>8=8=<<;;+<;---)------366=6<<<9)75337*/.7277799887/629778=<;A@>9>==;;;@@@@AAA?8//)///)/:<<<6<B<@@A<@@@@@
@ATNG8:02001:05710
GATGGTAGAGTACAGTGTAGTAGACCAGAAGATCAGGAACTCTAGAAGAATTCAGATTTTTAACACGAGAGTAAACGTAAAAAGAAGGTTTTACAAGACTCACGTTAACAATATTGCAGCAGTACGCACACAATCGAAGCGCAGTAAGGATGGCTAGTGTAACTAGCAAGAATACCACGAAAGCAAGAAAAAAGAAGTACGCTATTAACTATTAACGTACCTGTCTCTTCCGAAACGAATGAGTACACATCGTCGTGTCGTGCTACCATCGAATCCTCTTAGTCT
+
;<4526==<ABBB=BACCC;;9@@@5?A?6<>>>>?7?;:>=::::8<<8<5:=::66:9,95///9:<;;887.73;5555$5:6;.555&555.555599945047<<7<@A<>?CBCB<AAA996C995:;@>C<>?>B@?@B;A=?@>:>??@ABBB@BBB@@B??>9999<><<;;2822+222222#..(....78989992775807:;;?>><>BBBBBB@C?>??8?AA177A??8=<@;;;8<BBB@?<<<==?CD?BB987;@@<@@B=@>==>
@ATNG8:02001:05716
GATGGTAGTGTCATATGAGAGTGTGTACTCATTCGTTTCGGAAGAGACAGGTACGTTAATAGTTAATAGCGTACTTCTTTTTCTTGCTTTCGTGGTATTCTTGCTAGTTACACTAGCCATCCTTACTGCGCTTCGATTGTGTGCGTACTGCTGCAATATTGTTAACGTGAGTCTTGTAAAACCTTCTTTTTACGTTTACTCTCGTGTTAAAAATCTGAATTCTTCTAGAGTTCCTGATCTTCTGGACGACGCGCACTGACACTACCATCGAATCCTCTTAGTCT
+
8444.49<ACCCCBBCGHCC@A@BDBABAC@@>@BAE>DD?B?BBBCCCC?CCCBB@B@CCCA?C@DEBBCBAAA=>>???,;;59ABC?CDDC@BA@;BB7;;BBBC@CGEGCDCC?@@C@B?CCBBBCA@=@CCC@DDDCECCCCBBBCCBBB?D@@>@B?B?AACCCCBCC@CCCCC;D@C?BBDDD5CCBBB=A@CCCCDAAA@BDDD2CDCCB@B@BD@CCCCB@@>@@CCCCBB<??CADG9::CCCA@@BBBCCCCCDACCBBB>AA>ACB?AB@@@
@ATNG8:02002:05709
GATGGTAGCGCATATCAGCGCAGCCCAGAAGATCAGGAACTCTAGAAGAATTCAGATTTTTAACACGAGAGTAAACGTAAAAAGAAGGTTTTACAAGACTCACGTTAACAATATTGCAGCAGTACGCACACAATCGAAGCGCAGTAAGGATGGCTAGTGTAACTAGCAAGAATACCACGAAAGCAAGAAAAAAGAAGTACGCTATTAACTATTAACGTACCTGTCTCTTCCGAAACGAATGAGTACTATGTAGAGCTCTATACTAATCGAATCCTCTTAGTCT
+
:;9:=A:9;<<B@CCGCCBBC@AAA:ABB>BBA@@@5;59=99443-3828498<;:<<<(<,///::777999)54:::::(9=9=299900>=:>0//97:;=0525<7<BC=@?@@;;9@>@=999@9925=55.5<<>?@::5:9?:;2:=@>AB?D=??B@??:996:933<>;;;33338777798%9>9=?@@AA?881637:<=4:4:<;;;=@@;::99?B@BBE>AAA>@ABCCCBBBAABBBBBB997?<<9>>:===B=??<888;?@=>>
@ATNG8:02005:05678
GATGGTAGACATATCGTACTCTCTGTACTCATTCGTTTCGGAAGAGACAGGTACGTTAATAGTTAATAGCGTACTTCTTTTTCTTGCTTTCGTGGTATTCTTGCTAGTTACACTAGCCATCCTTACTGCGCTTCGATTGTGTGCGTACTGCTGCAATATTGTTAACGTGAGTCTTGTAAAACCTTCTTTTTACGTTTACTCTCGTGTTAAAATCTGAATTCTTCTAGAGTTCCTGATCTTCTGGGCTGCGCTGATATGCGCTACCATCGAATCCTTCTTAGTCT
+
4=4405::BBC@<A?>>BC;66<<=>?>?B;@7@BBB<;;6:;@?=?@BB>ABB??:?<@@=?4?<BBBAAC?37,33333$29.8885'5998?CAA8893252522,2555>C<=:8:78<:>>>=>>>A<?=;;5;>>>>;:;====;;;==;868:;<7<:???<9:::;*//877+8496?;@@@,<7222),,,,,,265:+525&266696=55505335////5/57;9;;*--66.6---33,,-7332222,,,,22222-270737;59>;77
@ATNG8:02007:05688
GATGGTAGGCGAGAGTGAGACGCAGTACTCATTCGTTTCGGAAGAGACAGGTACGTTAATAGTTAATAGCGTACTTCTTTTTCTTGCTTTCGTGGTATTCTTGCTAGTTACACTAGCCATCCTTACTGCGCTTCGATTGTGTGCGTACTGCTGCAATATTGTTAACGTGAGTCTTGTAAAACCTTCTTTTTACGTTTACTCTCGTGTTAAAAATCTGAATTCTTCTAGAGTTCCTGATCTTCTGGCGCGTATGTATGTCGCCTACCATCGATCCTCTTAGTCT
+
::44.4=<8<>0////<<<<<=><<;B@BB;;6;AAA<AA=A;????@BB?BCBBA6:198;;7<8;:;BBA=887???;@+@B7BBBB=BCCC?BBB@BC?BBBCBB@BBBAA@@@=AAA;A<AAA>:;;>:????<>>>BA@@?;;;>>;;;;;>>>=??<?<@?==<@>>>;>@@>A2A;A;>>AAA/>>88819??@BAAAAB5;;;;+;>??G>D;??<A@@@;;;=A=AAB>>><99=6///========@A@@@:=:=5:::///64=6:-//<;:
@ATNG8:02010:05676
GATGGTAGCACACGAGATCTCATCGTACTCATTCGTTTCGGAAGAGACAGGTACGTTAATAGTTAATAGCGTACTTCTTTTTCTTGCTTTCGTGGTATTCTTGCTAGTTACACTAGCCATCCTTACTGCGCTTCGATTGTGTGCGTACTGCTGCAATATTGTTAACGTGAGTCTTGTAAAACCTTCTTTTTTACGTTTACTCTCGTGTTAAAAATCTGAATTCTTCTAGAGTTCCTGATCTTCTGGGCAGACTCTCACACGCCTACCATTCGAATCCTCTTAGTCT
+
:5=>7;;B@@?@?CC>>CCCCB===<=BB?AA?ACAB=CC?B:BCCCDCD@@AACA<???@@B>B8<<@889@<=5::<<<+<<6??:;5;BBBAE@@<?B=@@@@9938=;;?A7705AA=D8::;;=AAB=@@AA:==<@;:;;??A=;9//3(/..27727177>=;77794555;;.9-5-555555$55/.>0953...667=28888)8555=5=59;4;/./88;7A<??A==<,--33-3---9:;:>=>>@=@5::<17716<<7==0:6=433---
@ATNG8:02014:05677
GATGGTAGAGTACGTGTAGTAGACCAGAAGATCAGGAACTCTAGAAGAATTCAGATTTTTAACACGAGAGTAAACGTAAAAAGAAGGTTTTCAAGACTCACGTTAACAATATTGCAGCAGTACGTACACAATCGAAGCGCAGTAAGGATGGCTAGTGTAACTAGCAAGAATACCACGAAGCAAGAAAAAGAGTACGCTATTAACTATTAACGTACCTGTCTCTTCCGAAACAATGAGTACTGTATCTATGTGTGCGCTACCATCGAATCCTCTTAAGTCT
+
AA<<8<::997://///9:<99;;<?@?:CBBA;:5:?@@ACBAA=::6:=@ABBBBBA1<4<;;BBBBBBBC8?<77=<=+=?:>;>>?19736------453838?67;;;?AAA@788AAA???A<;088;;5;=AAAA;;5;5::=399<==99>39///894<@<@AA8;;?C6;;;599<<<,///<<7///;;6;7>>::5:6:::??<?A@@@@A;=7=<@1//+/7766<<///==;;:97775./.---2(--222,272...).).997
@ATNG8:02016:05707
GATGGTAGATACTCGCTGATACACCCAGAAGATCAGGAACTCTAGAAGAATTCAGATTTTTAACACGAGAGTAAACGTAAAAAGAAGGTTTTACAAGACTCACGTTAACAATATTGCAGCAGTACGCACACAATCGAAGCGCAGTAAGGATGGCTAGTGTAACTAGCAAGAAATACCACGAAAGCAAGAAAAAAGAAGTACGCTATTAACTATTAACGTACCTGTCTCTTCCGAAACGAATGAGTACATAGATATACGTATAGCTACCATCGAATCCTCTTAGTCT
+
?@CD@=<BCBBBB966<<=@@ACDM>BBB?BCCBCE?B?BBBAABC@BC@E@CBAAA@@@.=9??@@@BBBCBC<88@DBA@,==49.999&9999699=@BBBB@C@CC@A@@>@?ABBCFHGDCCBBD@@<@@?@=???ACAAB>B?B;;6;B:::???@CCCC?@;:9:,:?>299@@A9>>938:<:<:%9515569658:?<A==<>>;B<;;@BAADC???AA<>8899,7;;8999??A@???;;;AA@@?@@ABA@>==;>==:=9==7///6;:7;:
@ATNG8:02020:05685
GATGGTAGTGTGTCTCTGAGAGTAGTACTCATTCGTTTCGGAAGAGACAGGTACGTTAGTAGTTAATAGCGTACTTCTTTTTCTTGCTTTCGTGGTATTCTTGCTAGTTACACTAGCCATCCTTACTGCGCTTCGATTGTGTGCGTACTGCTGCAATATTGTTAACGTGAGTCTTGTAAAACCTTCTTTTACGTTTACTCTCGTGTTAAAATCTGAATTCTTCTAGAGTTCCTGATCTTCTGGGACAGAGTGTGCAGATACTAACCATCGAATCCTTCTAGTCT
+
/977+//7999:55599BA?@9945;;<565<7<8::59A<A?BBCCCCDABCBBC@BCCBBB=A=ABBBBB@@@=@BBBB0AA5:;99)9;44.5<;8;;7;>@@@@=@@@BCBBFACCCAD@CCCAAACD?CCBB@CCDBC;;;CJBBBCCBCACDC@;;9;=@@;;;;;@B599444&4.4.4444&4444<)////:;;//54999+9;9994949:49;<<;:>:>4;999?@;>;;:,9955555595559995445.5444444.//)/)///999;
@ATNG8:02020:05691
GATGGTAGCGCATATCAGCGCAGCCCAGAAGATCAGGAACTCTAGAAGAATTCAGATTTTTAACACGAGAGTAAACGTAAAAAGAAGGTTTTACAAGACTCACGTTAACAATATTGCAGCAGTACGCACACAATCGAAGCGCAGTAAGGATGGCTAGTGTAACTAGCAAGAATACCACGAAAGCAAGAAAAAGAAGTACGCTATTAACTATTAACGTACCTGTCTCTTCCGAAACGAATGAGTACGAGAGTCAGAGCAGAGCTACCATACGAACTCCTTCTTAGTCT
+
@@@<?B:;;CCCCBCCBCCBBBBCD>DDE?BBBCFF?B?BCCCCCC?BB=?=?BCDCDDD2C?CCCCCCCCCBB=@?==>>>0=B=B2:::.<CC@C;=;BBDBB?C@@@>@AB?BBCBCCCBBCBCCCDDD@CCCC@CBBB@?>>496:AB=ADCDCDDB@DECBCB?BB?BEE<>>@@?8@9929<<<>.?A=B?>?BB@@@:=:=?AA1818>BAB@DCBBBBA>A>:;;09?=;?AAABB900;000<=;>:;33//////02---..(.33.3.354;7822
@ATNG8:02020:05709
GATGGTAGATACTCGCTGATACACCCAGAAGATCAGGAACTCTAGAAGAATTCAGATTTTTAACACGAGAGTAAACGTAAAAAGAAGGTTTTACAAGACTCACGTTAACAATATTGCAGCAGTACGCACACAATCGAAGCGCAGTAAGGATGGCTAGTGTAACTAGCAAGAATACCACGAAAGCAAGAAAAAGAAGTACGCTATTAACTATTAACGTACCTGTCTCTTCCGAAACGAATGAGTACGAGAGAGCACACGTGTCTACCATCGAATCCTCTTAGTCT
+
:=;=?BAAA@>;@969@AA;;:@@?6><<7;@BACC?C@CABBAAG?CC?B>@@00/===)?;?==ACCAA799,9>;;::9$9<7<.66606<D=@;9;BBB<;8<@AA>AAA>AAAABDFCBBBBBAA@A<@?;;59999AABC@C=@;;8;DDCBBBB?CBCCCC?BB?BBB=ABBBA<A@=:>>DCB/DD=C;;;AAA>>5;5;;<=/7/6<@@@>ABAABBB?B>BBB<BBB>>>?CCBBAAA>A;;?BB@?AAA;;;>>:>?989;?B;>>B;>867?
@ATNG8:02022:05677
GATGGTAGATATATGCACGCTCTACCAGAAGATCAGGAACTCTAGAAGAATTCAGATTTTAACACGAGAGTAAACGTAAAAAGAAGGTTTTACAAGACTCGTTAACAATATTGCAGCAGTACGCACACAATCGAAGCGCAGTAAGGATGGCTTGTGTAACTAGCAAGAATACCACGAAAGCAAGAAAAAGAAGTACGCTATTAACTATTAACGTACCTGTCTCTTCCGAAACGAATGAGTACGAGAGAGCACACGTGTCTACCATCGAATCCTCTTAGTCT
+
?<=>?BBCCBBBFCDBCBBBCCBBA?BBB?BBBBBC@C@CAAAAAD?BB?C?CCCBBCC9B@BBBCCBBAAAB:??BBBBB5BC@D7;;;6;DFAEAAAB@A<A?CC?FCDADCCCBBBBBCCBB:;;CACCBC@BBAABCBB@B@BBC?CD@BBA@@>@AAABB?AB????69:???7<@?::@A@@000*/;;;=>9888?::>9818:>;;;A=@===<;;4::;::/:;:3:::ABBBBBBABBCCCBBBCCBBBCBB@BBBBB?B@=AAA:??>=>
@ATNG8:02027:05675
GATGGTAGGACGAGCGTCTGAGAGGTACTCATTCGTTTCGGAAGAGACAGGTACGTTAATAGTTAATAGCGTACTTCTTTTTCTTGCTTTCGTGGTATTCTTGCTAGTTACACTAGCCATCCTTACTGCGCTTCGATTGTGTGCGTACTGCTGCAATATTGTTAACGTGAGTCTTGTAAAACCTTCTTTTTACGTTTACTCTCGTGTTAAAAATCTGAATTCTTCTAGAGTTCCTGTTCTTCTGGTGAGATATGCATGATGCTACCATCGAATCCTCTTAGTCT
+
/::<=@A?;BBBDFCC@AACBBBC?@@BBBCC@CBBC>AB?B@BBBBBBBACCEA@<@=@>AA=B?BBBBA;:;C>;;;;;*;@>BCCC?CCCCABCC@CC@@@ABCC@CCDDBBBC?BCC@D?DBBBBBBC@DDDD@@BBCCBBACCBBBCAAA?CCC??@=?<@ACBCEDDF@CCCCC<C@C>AAAAA0ABCDI?BBCCCCDBBB?CCCC5BBBBB?B>??<?ABABBB?B@:99>BB?BBB?BCCCBBBDCAABCCCCAACD?BAABC@BB??@@?CC???
@ATNG8:02027:05707
GATGGTAGTATCTGCACACTCTGTCCAGAAGATCAGGAACTCTAGAAGAATTCAGATTTTTAACACGAGAGTAAACGTAAAAAGAAGGTTTTACAAGACTCACGTTAACAATATTGCAGCAGTACGCACACAATCGAAGCGCAGTAAGGATGGCTAGTGTAACTAGCAAGAATACCACGAAAGCAAGAAAAAGAAGTACGCTAGTAACTATTAACGTACCTGTCTCTTCCGAAACGAATGAGTACTGTATCTATGTGTGCGCTACCATCGAATCCTCTTAGTCT
+
?;>>ADBCCCBBDCCCBBCDDDCBB?BCC@DECC@?>@?BBCCCCB?BC?B?BBBBBBBB3B?BACCCCBCA@?8==?????2@B>C6;;;6;BB?CCCBCCCA?>@@CC@CCC>AABBCCCCCCCCCCCCC?CCBB?BBBBBBBB>B@CCC@CCC@@@CC?BABBCC?CC@>>>799@??9A9939;;;<.=A<>888AACA>@><AAAB;?;?DBAA>ABBAABB>A>AFD>C??=@CCDCCCCCABBBBAAACB>=<A@@@B<AAAC@9::6///6=?899
@ATNG8:02030:05685
GATGGTAGCGCGACGAGCGTAGACCCAGAAGATCAGGAACTCTAGAAGAATTCAGATTTTTAACACGAGAGTAAACGTAAAAAGAAGGTTTTACAAGACTCACGTTAACAATATTGCAGCAGTACGCACACAATCGAAGCGCAGTAAGGATGGCTATTGTAACTAGCAAGAATACCACGAAGCAAGAAAAAGAAGTACGCTATTAACTATTAACGTACCTGTCTCTTCCGAAACGATGAGTACGATGAGATCTCGTGTGCTACCATCGAATCCCTCTTAGTCT
+
AABB7555:<@@@===>><:::99B9?>@9944:44059>;;==00+094906;;88:::+:7=BB@AABBBCA8=9;;;;;';@<@=CCC2>D?:=96;CBAAA<A?@@=@AA<??GCDDCCCCCBCBBBA6::?=8;98888871738//)///;6;==??777<>9>C?BB>6;;33.288322555'6:6;;7967976/68<;;<.6-57;<;8??998CA695/-.)..----8867257577779552226677..)..3320...'...(.:9>/
@ATNG8:02030:05698
GATGGTAGACATATCGTACTCTCTGTACTCATTCGTTTCGGAAGAGACAGGTACGTTAATAGTTAATAGCGTACTTTCTTTTTCTTGCTTTCGTGGTATTCTTGCTAGTTACACTAGCCATCCTTACTGCGCTTCGATTGTGTGCGTACTGCTGCAATATTGTTAACGTGAGTCTTGTAAAACCTTCTTTTTACGTTTACTCTCGTGTTAAAAATCTGAATTCTTCTAGAGTTCCTGATCTTCTGGGTGCGCTACAGTCTCTCTACCATCGAATCCTCTTAGTCT
+
@:4475?<<ABBCCAA;@>>;665=??CCC@A>CCAA=@@=@@BABBBBB?B???B@=8>=;:;?488;8<8<333(399;;+9>7@;760600/<?:;:>B????A==:>>A@AA?@:>=A<A<???@AAA@=AFAA:==>===>GB?@?@<9991//-07=+--/=;;><;;;;>>?AA2A>E=>>???/>H===2::9///<::=8=>>>/>AABB<?<@@<>>@@@??;?:>>>>>@<====6777=::=>A>>>?>?>:::59766;999-36616<<:7
@ATNG8:02030:05710
GATGGTAGGAGACACGTCGCACACGTACTCATTCGTTTCGGAATGGAGACAGGTACGTTAATAGTTAATAGACGTACTTCTTTTTCTTGCTTTTCGTGGTATTCTTGCTAGTTACACTAGCCATCCTTACTGCGCTTCGATTGTGTGCGTACTGCTGCAATATTGTTTAACGTGAGTCTTGTAAAACCTTTCTTTTTACGTTTAACTCTTCGTGTTTAAAAATCTGAATTCTTACTAGAGTTCCTCGATCTTCTGGATATGAGTGACTCGTGCTACCATCGAATCCTCTTAGTCT
+
>:;=?B:96;BAA@=A@0//::///<<=666>5:555)/727)//)//:7786:<::849-333826179///6///616?;9;)9=8:::==1:;:>5;;?9???ABA@9:4999=>=??<>AA<A8==;9:5774::;=988577:>@:::<;:::918774688(71878;==<==7;;CCA*5-55(58787*7:677)/*//;>9@=A@@@:@A@@/>;;7@9@7//,/6799A98587///798705((((((((65788999::999::6998889@B=@==6:9666
@ATNG8:02034:05708
GATGGTAGCACACGAGATCTCATCGTACTCATTCGTTTCGGAATGAGACAGGTACGTTAATAGTTAATAGCGTACTTCTTTTTCTTGCTTTTCGTGGTATTCTTGCTAGTTACACTAGCCATCCTTACTGCGCTTCGATTGTGTGCGTACTGCTGCAATATTGTTAACGTGAGTCTTGTAAAACCTTCTTTTTACGTTTACTCTCGTGTTAAAAATCTGAATTCTTCTAGAGTTCCTGATCTTCTGGGCTGCGCTGATATGCGCTACCATCGAATCCTCTTAGTCT
+
<;99<AAAAABB@AABBCCA@A>>BB>BBABB?A>AA>A>:@,////;;BB?BBCBB@B?AAAA8A>@BBBCBAAB>BBBBB2A@;A9999&8>=A=BBB?BB?A??A993:@@@B>==<AAA=D<@>>>>==?=>>>A:==>A????>>>??;;;=8;:;:==8=<?EBB??>AA<>>>DF5@3808===>/?A>>>9>@@?@@B@>>;>@>>/@;:;A<B=AC<???A===<@<ACCA;:66;>>19///=;66;?>A@@@AAAA<AAAAB=??:?AA=@@999
@ATNG8:01994:05735
GATGGTAGTATATCGCGTCGCTATCCAGAAGATCAGGAACTCTAGAAGGATTCAGATTTTTAACACGAGAGTAAACGTAAAAAGAAGGTTTTACAAGACTCACGTTAACAATATTGCAGCAGTACGCACACAATCGAAGCGCAGTAAGGATGGCTAGTGTAACTAGCAAGAATACCACGAAAGCAAGAAAAAGAAGTACGCTATTAACTATTAACGTACCTGTCTCTTCCGAAACGAATGAGTACTATACTATCTGAGACTACCATCGAATCCTCTTAGTCT
+
5===?CBBBCDDDCCCBCCCBCBBB?BCC@CBBBCC@C@CCCCC@@=@=AA?CBCBCCCC3B?BCCCCBBB??>7>=@@AAB2BC?D=AAA9ACC@CBBBCCCBB?BACC?BBB>BBBACCECC@@@BBCCC@BBBB?BBBABBBB?B@CCC@AAACCABA=BCCA@@>BD?999>@?CCD>?;;8:::::.;>;>877@@@@@<?8<=<=:=:>>BAA>AAAAABB>A=ADE>DAA>ACCCCCBCAAA>>>DAAA?????@A<AA?>><>B=>=><@@888
@ATNG8:02001:05755
GATGGTAGCATCTGCATATCTCACCAGAAGATCTAGGAACTCTAGAAGAATTACAGATTTTTAACACGAGAGTAAACGTAAAAAGAAGGTTTTACAAGACTCACGTTAACAATATTGCTGCAGTACGCACACAATCGAAGCGCAGTAAGGATGGCTAGTGTAACTAGCAAGAATACCACGAAGCAAGAAAAAGACGTACGCTATTAACTATTAACGTCCTAGTCTCTCCGAAACGAATGAGTACGAGAGTCAGAGCAGAGCTACCATCGAATCCTCTTAGTCT
+
8:>:7;>??;=CC@?CBA><@@0/,/;;)/595555.5755454//)//)/)//6///666'86333:;;<:::=6446>>==+<<9;9;A>2;<<4544=:998;(/(//(/660///67888833356;;;45533.37733333,3498;7=:9787//(.35533.3828AA5;;82,265.32999(----42256666,506;::5=7<<65.525557//.059;0.33,39333::888577<:=987>=A8::@@;?@AA=7:;;>=<4::965
@ATNG8:02006:05737
GATGGTAGCTCTGCTCTGACTCTCGTACTCATTCGTTTCGGAAGAGACAGGTACGTTAATAGTTAATAGCGTACTTCTTTTTCTTGCTTTCGTGGTATTCTTGCTAGTTACACTAGCCATCCTTACTGCGCTTCGATTGTGTGCGTACTGCTGCAATATTGTTAACGTGAGTCTTGTAAAACCTTCTTTTTACGTTTACTCTCGTGTTAAAAATCTGAATTCTTCTAGAGTTCCTGATCTTCTGGGTGCGCTACAGTCTCTCTACCATCGAATCCTCTTAGTCT
+
CCCC?CCCBB=BC@@ABBCCCCBBBCCBBBBB?B>>A7=B>@<?BABACG?BBB;9458?<<=;@ABBCD?;;:;74449:)44.4:==5BAC>;>;>5:?459?ABC@CCCCBBBB@BBB@C@BCAA@CDD@DBBB?CCCCCBBBBBBBBCBBB?BBB?BB?B?ABBCBBBCC@BAAAA8B?D>BBBBB2BFHCC>D;;::9999><@DDD1BCC@@=@@BB?BBBAAAB>AACBBABB?A?AA>ABABBBBCCC@@@@@@@BB@CCCCC@CC@BBB?BAB::
@ATNG8:02012:05731
GATGGTAGTGTGTCTCTGAGAGTAGTACTCATTCGTTTCGGAAGAGACAGGTACGTTAATAGTTAATAGCGTACTTCTTTTTCTTGCTTTCGTGGTATTCTTGCTAGTTACACTAGCCATCCTTACTGCGCTTCGATTGTGTGCGTACTGCTGCAATATTGTTAACGTGAGTCTTGTAAAACCTTCTTTTTACGTTTACTCTCGTGTTAAAAATCTGAATTCTTCTAGAGTTCCTGATCTTCTGGAGATATCATCAGCGAGCTACCATCGAATCCTCTTAGTCT
+
?;>>@D??@A@@@BCCHFCCCCBBBBBBEDCC?CCCC>CD>A?BBCBCDD@CCCAA=A?BBBB?BACCCDDBABB?AAAAA0AA?AABA=ABBB@BCD@BD9;;BCDDACCCBBBBC@CBB?B@CCCCCCBC?BBCCACCCBCBBBBBBBCACBC?BBB@CC@B?BBBBBCCFD?BA@@@7@?C<AABBB0@BBCE?CCCCCCBABA<@@@@0?BBBB@B@DD@CCBBBCD?B?BDFBBB@BBC?CCBBBCCBBBCCCDBBABBB@BBBBB?BB?BBB@BBCFC
@ATNG8:02012:05738
GATGGTAGTCTCAGATAGTCTATAGTACTCATTCGTTTCGGAAGAGACAGGTACGTTAATAGTTAATAGCGTACTTCTTTTTCTTGCTTTCGTGGTATTCTTGCTAGTTACACTAGCCATCCTTACTGCGCTTCGATTGTGTGCGTACTGCTGCAATATTGTTAACGTGAGTCTTGTAAAACCTTCTTTTTACGTTTACTCTCGTGTTAAAAATCTGAATTCTTCTAGAGTTCCTGATCTTCTGGTCTACTACACTGTACTCTACCATCGAATCCTCTTAGTCT
+
AAB>?@?BBCCCCCEDFFBBBBCBCC@@@B@@<?@@@9@@;A?BCCBBBC@BABBA<@=;:;A>A>BBBBBBBBB@CDDDD3BB?BBBC>BAFFAEED@CC:;;;BCD@CHDCBBCB@CDD@C@CDBBBBCC@BCCC>AAECCBBBBBCCDC@@@?BBB?BE@C?AACDFHECC?AABBD7C?B@ABABA0@BBBC:;<GDDECBBB@CDCC5D;;;D@B>BB@BBA@A;;6;@??@DDDACAC@CCBCCDCCCCCCCCBBCCCC>@@A:;4:>;=9949?A@@
@ATNG8:02012:05754
GATGGTAGGCGAATACATACGCGCCAGAAGATCAGGAACTCTAGAAGAATTCAGATTTTAACACGAGAGTAAACGTAAAAAGAAGGTTTTACAAGATCTCACGTTAACAATATTTGCAGCAGTACGCACACAATCCGAAGCCGCAGTAAGGATTGGCTAGTGTAACTAGCAAGATTACCACGAAAGCAAGAAAAGAAGTACGACTATTTAACTATTAACGTACCTGTCTACTTCCGAACGAATGAGTACGATGAGATCTCGTGTGCTACCATCGAATCCTCTTAGTCT
+
<=CD?BBB?A:94:AAAABAAAACBCCC@BBAB;;5:8?>>=9:98<>3:-7<;7877(317889?<<<?>969;78999'8>896<:?-83967....766896>6220.777)..-722,-----677772..(.5035/58:/--(-,--(/0568::;>>:>=?@>:6:==:;:5;==?A9===87888)271799=>:;:677(769:;;5;<BAAAA=AA=;;;===C<??=;@;8;;A>775>;::>;55272225>7;;AA;@??AA=AA<==>7;8:8A
@ATNG8:02014:05749
GATGGTAGCTCTGCTCTGACTCTCGTACTCATTCGTTTCGGAAGAGACAGGTACGTTAATAGTTAATAGCGTACTTCTTTTTCTTGCTTTCGTGGTATTCTTGCTAGTTACACTAGCCATCCTTACTGCGCTTCGATTGTGTGCGTACTGCTGCAATATTGTTAACGTGAGTCTTGTAAAACCTTCTTTTTACGTTTACTCTCGTGTTAAAAATCTGAATTCTTCTAGAGTTCCTGATCTTCTGGGCAGACTCTCACACGCCTACCATCGAATCCTCTTAGTCT
+
@<<<;?;B@@;AA@DCCCAABDE@A;9:DDAB?ABBD?CC@DACCCCCCGACCBCGAEACCCB:C@BBBCDCBBB=A@@A@2<>9=BCC>A@AB?BBC?AA::;BAAA@BCDDCCCC?BAA<@<@BAB@@@D@CCCD?BBBBBBBCBBBCCAAAB@BBB@CC@B?AABAABGIHBDCCCC<IAE?AAAAA,ABAAA;ABB;;:@;9:8==>=,?@?@B?B?AC@CCCBB9:79=@@@AA@<?:;;7;CBCBBBBAABCCBD@GDD<<<@@BACB?BBD?BCCDC
@ATNG8:02016:05724
GATGGTAGAGAGACTGTAGCGCACCCAGAAGATCAGGAACTCTAGAAGAATTCAGATTTTTAACACGAGAGTAAACGTAAAAAGAAGGTTTTACAAGACTCACGTTAACAATATTGCAGCAGTACGCACACAATCGAAGCGCAGTAAGGATGGCTAGTGTAACTAGCAAGAATACCACGAAAGCAAGAAAAAGAAGTACGCTATTAACTATTAACTTACCTGTCTCTTCCGAAACGATGAGTACTGCGTCTCACTCTCCCTACCATCGAATCCTCTTAGTCT
+
?:=:7<=BBBBCCCBBCGJCCB@@@=ACE@CCCB@@=A?AAA??@B?BA>A=ABA@@AAA2A?BBCCBBCC???8<?;;;;;*;C>B5;;;.<AA>BAAABCCCC@C@CC@CCB:;:BDDFCCCCCCCBBBB@CABB@BBBBBBCB@C@CBB?BBBACDCC?CCBBCD???;?A@=BBEDF<BAA;88888(8>:@=>>>??DA7;7;;6;07077*--+--777=A;;456606///888:9@@??@@@>>==:;:>>9===:===>=9==8=>?:=>>AA
@ATNG8:02016:05744
GATGGTAGAGAGACTGTAGCGCACCCAGAAGATCAGGAACTCTAGAAGAATTCAGATTTTTAACACGAGAGTAAACGTAAAAAGAAGGTTTTACAAGACTCACGTTAACAATATTGCAGCAGTACGCACACAATCGAAGCGCAGTAAGGATGGCTAGTGTAACTAGCAAGAATACCACGAAAGCAAGAAAAAAGAAGTACGCTATTAAACTATTAACGTACCTGTCTCTTCCGAAACGAATGAGTACAGAGAGTACGATATGTCTATCGAATCCTCTTAGTCT
+
AB@A?BAA@BCCDDBCBJCBBBBCI>CBD?BBDCCC?B?CCCCCCD@BB=?=>?@=????.?>@ABBBBBAA@@8@>@A@@@0@C@G@CFF<CGDFBBACCB@;;7<@BB?BCC;;;CBGCDICCBCCCCCD@CAAA=??@@???B?B@B;;6;B:99AAB@EDBBAC?CB?AA@5:9??F8?=@;898888%/:7:///99=>=188)98887=:=ACCB@CBB::9A50,0=>5;00*000>BBBBBB@@@CBBBC;;;@@?@???BC?;;7;BB=AA>==
@ATNG8:02018:05724
GATGGTAGCTCACGTACGTCACACGTACTCATTCGTTTCGGAAGAGACAGGTACGTTAATAGTTAATAGCGTACTTCTTTTTCTTGCTTTCGTGGTATTCTTGCTAGTTACACTAGCCATCCTTACTGCGCTTCGATTGTGTGCGTACTGCTGCAATATTGTTAACGTGAGTCTTGTAAAACCTTCTTTTTACGTTTACTCTCGTGTTAAAAATCTGAATTCTTCTAGAGTTCCTGATCTTCTGGCTCTCGTAGACAGATACTACCATCGAATCCTCTTAGTCT
+
8==>@BBCB@;A@@CCAAAB@BCCCCCBBCAA=ACBB=CC@C@BBBCCCD@CCABA?C=@?BDAF?ABBBB@AAA?@@@@@2AB@CCBC=CAAA?BBC>BB587BFBB?ACCDAAAA:@??;?9><AAAAAA;@>;;7==?>>>=>@B?>?8::A<>>><AA<A;@@@AAAAAA<>====3<=A:<=<<;+:;666(//9///996;5;AAA/?A@@@<@<>>;>@@@;;;=B:==@@@@7;;A=B>>;;;@;;;==A>==A@@A<;;;@@:==<@??;===>>
@ATNG8:02020:05728
GATGGTAGACATATCGTACTCTCTGTACTCATTCGTTTCGGAAGAGACAGGTACGTTAATAGTTAATAGCGTACTTCTTTTTCTTGCTTTCGTGGTATTCTTGCTTGTTACACTAGCCATCCTTACTGCGCTTCGATTGTGTGCGTACTGCTGCAATATTGTTAACGTGAGTCTTGTAAAACCTTCTTTTTACGTTTACTCTCGTGTTAAAAATCTGAATTCTTCTAGAGTTCCTGATCTTCTGGGTCTACGCTCGTCGCGCTACCATCGAATCCTCTTAGTCT
+
CCDC?AACCCCCBBBBBCCCCCCBBBCCCDBB?BCCD>CB?B?BBBBCBB>@BBBB?B?BB@@>@@BBBBBBBBA<>==<<.:=:;55518AAB@ABB@BB===<;=A=??>>>@;;7;@@;@;>>>>>>??;>>>C5;;?@><<<AA>>><<<A:=>=9=>;>;AA<;;>>>A6<<ADD6A:=:>>BBA/=;99;-3-----99-/-/;;=+99>??7>;::5:??@A??;?;>>@AAA7;;BB:@@@=>>?@@@>>=<A@@??<?@@AA:AD<A=>:=@===
@ATNG8:02021:05733
GATGGTAGAGAGACTGTAGCGCACCCAGAAGATCAGGAACTCTAGAAGAATTCAGATTTTTAACACGAGAGTAAACGTAAAAAGAAGGTTTTACAAGACTCACGTTAACAATATTGCAGCAGTACGCACACAATCGAAGCGCAGTAAGGATGGCTAGTGTAACTAGCAAGAATACCACGAAAGCAAGAAAAAAGAAGTACGCTATTAACTTTTAACGTACCTGTCTCTTCCGAAACGAATGAGTACGATGAGAGAGCTCTCTCTACATCGAATCCTCTTAGTCT
+
B@BC@CCCCDDCBBBBBCCDCECCC>CBB@CBBA?@>@?BBBBBBB?BC@C@??@ABDDC2C?AABBBBCC>==7<BBCCDD5CB?B5<<<.;CC?CBBBCCCCD@C@BC@A@A?CBA@BCCFCCCCCBBBC@CBAA?AAAABBBB@B@B@@=@CBBBBBB?BABAAA?CC@>>?<??@@@9???=<<<<;<'9<7;///@6;;D:=7<;DB5@<?@@@<6:6///<<6:6;;;1;>>;>@BABBDD???@A@@@AAAAAA>><=??=>>@<??<>??=B::::
@ATNG8:02025:05727
GATGGTAGTGTGTCTCTGAGAGTAGTACTCATTCGTTTCGGAAGAGACAGGTACGTTAATAGTTAATAGCGTACTTCTTTTTCTTGCTTTCGTGGTATTCTTGCTAGTTACACTAGCCATCCTTACTGCGCTTCGATTGTGTGCGTACTGCTGCAATATTGTTAACGTGAGTCTTGTAAAACCTTCTTTTTACGTTTACTCTCGTGTTAAAAATCTGAATTCTTCTAGAGTTCCTGATCTTCTGGTAGAGCGTGCATATATCTACCATCGAATCCTCTTAGTCT
+
CA@=@A@A@@;;6C>CBBCCBB@AABBDDDCD?CBCC>CC?B?BCCCCCC?@AAAA=BFBBCC8;9;BBCB;<9B?@AABB2@A<@@AA;@@AB=BCC?BB?BBBBCGACBCCBCBC@CCC@B@CABA@@@B?BCCB?CBBBC@@@BBCBAABBB@BBC@BB?B?ABBA@ACCD>ABDDD<D@C5;;;;;*;CCCC>AAECCBCBBB>BCCC5DBCBB@B@DD@BCB;;;C?A>ABABBA=@@B?BBBBBBBBCBCCBBAAAACF@CBBBB?BB@AAA>@AAAA
@ATNG8:02025:05743
GATGGTAGTATCTGCACACTCTGTCCAGAAGATCAGGAACTCTAGAAGAATTCAGATTTTTAACACGAGAGTAAACGTAAAAAGAAGGTTTTACAAGACTCACGTTAACAATATTGCAGCAGTACGCACACAATCGAAGCGCAGTAAGGATGGCTAGTGTAACTAGCAAGAATACCACGAAAGCAAGAAAAAGAAGTACGCTATTAACTATTAACGTACCTGTCTCTTCCGAAACGAATGAGTACGAGAGAGCACACGTGTCTACCATCGAATCCTCTTAGTCT
+
999:<A=>@BA??>>>@???=B=CC@@AB?CBBB@@=@?BBC;;:C?AA>@=AA::8>>>,=9><;@@784<@>6=;?????0>@=B5:99&9<<=>A@A99;5509<>=:??>;@AABCABAJECECCBCC@DB@@<@???@ABA>A@C<;8;CBBBBBB=??CCBB<??@???>BABBC<A@>;:8888(8=:?;;;ABAAA<?<?@AA:=8==@@@<@@@@?BB?B@BA?9?8839?@BBBCBBBCC@>BBBBB>A?>>>@@<@==:95//+///7:=:>>
@ATNG8:02027:05724
GATGGTAGTGCGTGAGAGAGAGACCCAGAAGATCAGGAACTCTAGAAGAATTCAGATTTTTACACGAGAGTAAACGTAAAAAGAAGGTTTTACAAGACTCACGTTAACAATTTTGCAGCAGTACGCACACAATCGAAGCGCAGTAAGGATGGCTAGTGTAACTAGCAAGAATACCACGAAAGCAAGAAAAAAGAAGTACGCTATTAACTATTAACGTACCTGTCTCTTCCGAAACGAATGAGTACTATAGACTATCTGAGACTACCATCGAATCCTCTTAGTCT
+
;<<>ADAABCCCBCBCCCCCCCCCC>CCCADCDCCB@C@AACBBBD?BB?B?BBBAACCB+BBBABBCBBBA@;?@@AAAA2AA>A5;;;-;CD@CICCBBBBB@B@DC@CCC8CBBCBCCHCBBBBBCCB=AA@?;@AAACCBB>A?@@@>@BBCDCCC=??CBBB@AA;9995::BBB=@>>;888889%9=9;878????@7;6:A>?:><?@ABA@BB@@@BC?A>???8?AA?BBBCB@??CAA@;;;=ABBBBBBBBBB@BBBBB?BB?@@@;?A???
@ATNG8:02028:05740
GATGGTAGCTCTGCTCTGACTCTCGTACTCATTCGTTTCGGAAGAGACAGGTACGTAATAGTTAATAGCGTACTTCTTTTTTCTTGCTTTCGTGGTATTCTTGCTAGTTACACTAGCCATCCTTACTGCGCTTCGATTGTGTGCGTACTGCTGCAATATTGTTAACGTGAGTCTTGTAAAACCTTCTTTTACGTTTACTCTCGTGTTAAAAATCTGAATTCTTCTAGAGTTCCTGATCTTCTGGCGCGTATGTATGTCGCCTACCATCGAATCCTCTTAGTCT
+
9:0/)444=<<=?@>??>@CA@;;;;999:::5?<>>7>C=B?@;59<@>4://///27::=:>=@;;655559.444444#4;3::@>29///)/9=89@455=A?A=ACC9;6>=.444.98==??B5668==<<065<545=;444444438288:54303-33<656>;;595555&549400//&///77.7<;;;::544.4999(44///)/)//)////<<>9=9<=;;;<04465:;///////999/54:5:44./8///477+//<277833
@ATNG8:02028:05758
GATGGTAGTGTCATATGAGAGTGTGTACTCATTCGTTTCGGAAGAGACAGGTACGTTAATAGTTAATAGCGTACTTCTTTTTCTTGCTTTCGTGGTATTCTTGCTAGTTACACTAGCCATCCTTACTGCGCTTCGATTGTGTGCGTACTGCTGCAATATTGTTAACGTGAGTCTTGTAAAACCTTCTTTTTACGTTTACTCTCGTGTTAAAAATCTGAATTCTTCTAGAGTTCTTGATCTTCTGGTATGACTAGTGTACTACTACCATCGAATCCTCTTAGTCT
+
899;@@@ACCCCBCCCFBBBDCCCBBBCGDCB@CDCC>BCAC@CCCCCGE?BBCCB?B@DCBB?B@BBBBBCBAC=<;;;;*;B=A@@@;@AAB>BBB?BC?AACCDC@ECCCCCCCACCD@C@CCCCCCCCACCDC@BBCCCABACBCBBCBBC>@AB?BB@D@DABBBBCBB=A;;;;6;>A>;;;;;*;CCCG>CBBBCCCBBBADDFC3CCBCCAJAEE@CBAAA@@<@B?ABBBB@CCC@CCCCDCCCCCCLDCCBBBAA>BCDCC@CD@::;@ABACB
@ATNG8:02030:05721
GATGGTAGTATATCGCGTCGCTATCCAGAAGATCAGGAACTCTAGAAGAATTCAGATTTTTAACACGAGAGTAAACGTAAAAAGAAGGTTTTACAAGACTCACGTTAACAATATTGCAGCAGTACGCACACAATCGAAGCGCAGTAAGGATGGCTAGTGTAACTAGCAAGAATACCACGAAAGCAAGAAAAAGAAGTACGCTATTAACTATTAACGTACCTGTCTCTTCCGAAACGAATGAGTACACACTCTCATATGACACTACCATCGAATCCTCTTAGTCT
+
4=<<=BFCBCBCBBBCAAA>ABBBB?ABB@BCC;;:@C?CDCAC@D@BB@E@@@@@@BAB2A?BBBBBCBBAAA=@?ABBBB0>A=@=CCC<GCCADBBCCBBDE@C@CC?BBB=@?CBCCCCCDCBAABBA@BBBC<BBBBBB@@<@@D@A?ABBBBCDA?CCCAAA?CC@AAA<??@@@9A;;4:;:::.;D=B;::AAABA;@;@@BB3858ACBB?CCBBA@@9>;>BB=BBB?ABCCCBBBB?@?AA@@@@?B??@BBBB?BBBBB??:6;;;;@BBAA
@ATNG8:02045:05157
GATGGTAGTACATGATAGACGACACCAGAAGATCAGGAACTCTAGAAGAATTCAGATTTTTAACACGAGAGTAAACGTAAAAAGAAGGTTTTACAAGACTCACGTTAACAATATTGCAGCAGTACGCACACAATCGAAGCGCAGTAAGGATGGCTAGTGTAACTAGCAAGAATACCACGAAAGCAAGAAAAGAAGTACGCTATTATCTATTAACGTACCTGTCTCTTCCGAAACGAATGAGTACGTGTGCGACGTGTCTCCTACCATTAATCCTCTTAGTCT
+
=CBC?CCCBBBBAB@CA@@B;:;@>=@@@>ABBBAB7;7;AABB??<=>9<;<?9;9@@@.:69BBAABB;;9>6>?:;999$9<7<.56606>?ACBBBDCCBA>A@AA?ABC?BBBBBBCCCCCCBECCC?CCCC?BABBCCCC?D@CAA<ABBBBCCD@CCCABB?BA?A>><>CBBD<???;9999+9@;@???CC???;?=;:;=;?<@@???<@@@???A:>;>CB:=;;5::A::;>==>?==>B@A@A>;;;9=AA:=>=B588===>:??@@>
@ATNG8:02050:05143
GATGGTAGCGCGACGAGCGTAGACCCAGAAGATCAGGAACTCTAGAAGAATTCAGATTTTTAACACGAGAGTAAACGTAAAAAGAAGGTTTTACAAGACTCACGTTAACAATATTGCAGCAGTACGCACACAATCGAAGCGCAGTAAGGATGGCTAGTGTAACTAGCAAGAATACCACGAAAGCAAGAAAAAGAAGTACGCTATTAACTATTAACGTACCTGTCTCTTCCGAAACGAATGAGTACGAGAGAGCACACGTGTCTACCATCGAATCCTCTTAGTCT
+
==>@@CCCCCCCBCCCCCCCCCBBC>BDB@BBBB??=@?AACCAAA?CC?B?A?@99999(38=?ABBCBBBBB=B?@@BBA0BB@C?CJJ<CBBABDDCBBECC>A>@?<?BB?BBCBCCCCCCCCCCCBB?BBBC>BAA@BBBB>B@C997:CBBBBCB?BBBBBB?BC@BBB<??CDD7=8818====/=>;;:;;>@@@A<@<AA@@;@=BCBBB?BCBBBBD@C@??>:>AA:@BBA@ACA>>=C>>>??A@@@B>==?@=C;;;B:>=<@@@<??>>>
@ATNG8:02052:05126
GATGGTAGTGTCAGTGCGCGTCGTCCAGAAGATCAGGAACTCTAGAAGAATTCAGATTTTTAACACGAGAGTAAACGAAAAAGAAGGTTTTACAAGACTCACGTTAACAATATTGCAGCAGTACGCACACAATCGAAGCGCAGTAAGGATGGCTAGTGTAACTAGCAAGAATACCACGAAGCAAGAATAAGAAGTACGCTATTAACTATTAACGTACCTGTCTCTTCCGAAACGATGAGTACTATAGACTATCTGAGACTACCATCGAATCCTCTTAGTCT
+
7::<?ACCA@ACBA@BB<@;555555:;A45:>A>>:?8>=>@?=@?AA?B>;=======)=4>;9/////888/;77777$79385888/89=59:552==7929:>>8=<?8===>>=;;;;66;///=7;<>>8=87/766<)/)/6616=????;;7;=====5//,/>>6;:>@;@??;??;>>9A=:>?>>>>988;@:=>AA=B<?>>>@======<:1716=>6////88=<:9::9<<<=<<@AAAABA>??@>E>>==8<<8:;;<@@>>>
@ATNG8:02053:05162
GATGGTAGGACGAGCGTCTGAGAGGTACTCATTCGTTTCGGAAGAGACAGGTACGTTAATAGTTAATAGCGTACTTCTTTTTCTTGCTTTCGTGGTATTCTTGCTAGTTACACTAGCCATCCTTACTGCGCTTCGATTGTGTGCGTACTGCTGCAATATTGTTAACGTGAGTCTTGTAAAACCTTCTTTTTACGTTTACTCTCGTGTTAAAAATCTGAATTCTTCTAGAGTTCCTGATCTTCTGGTGTCGTCTATCATGTACTACCATCGAATCCTCTTAGTCT
+
:;::;@;@;?DA<BBBBBB@AABB?BBBBB<;7;BBB=CC@C@CDCBCDD?AAABB>B@BBCE?B@BBBBBBBBC>AAAAA2AB?BBCC>BBDCACDCADD?@@CCCC@CBBCCCCC@C@@>@@BAAB@@@A@BBBC@CCBBCCBBCBBBCCBBB?BCC@BB?B>AABCDCCCB;A;;;;.;=@=;;;;;*;EFGJ>BBCBCC;;;@4::::':?>;:6;=@C@BCBCCCC@F@C@@CFD?BBC?BBBBBBBBCCBCCCCBBBCC@C@@@BACD?BBA?CCCBB
@ATNG8:02060:05138
GATGGTAGGAGACACTCGCACACGTACTCATTCGTTTCGGAAGAGACAGGTACGTTAATAGTTAATAGCGTACTTCTTTTTCTTAGCCTTCGTGGTATTCTTGCTAGTTACACTAGCCATCCTTACTGCGCTTCGATTGTGTGCGTACTGCTGCAATATTGTTAACGTGAGTCTTGTAAAACCTTCTTTTTACGTTTACTCTCGTGTTAAAATCTGAATTCTTCTAGAGTTCCTTGATCTTCTGGGCTGCGCTGATATGCGCTACCATCGAATCCTCTTAGTCT
+
>>?@:A<C>?;;<;;;666=>@@CCBBBAAA9@A==5=@=@4;9>@@>>;>>99;.:094<=9=8BBDCBB?>>4//000$/=)//;8:5:=::68==4::58939::488=D;;9C<BBB:=8<<=;;:=<<AAAA<===A=<=???BC@@>?>5;:;9>@6;6;??886<;9175888+848+//<<<)55777.233...8756+.//'....626022,255566859)/(.8233),,,6,6,,-885578755;6656605===;7==7///388==:
@ATNG8:02064:05149
GATGGTAGTGTGTCTCTGAGAGTAGTACTCATTCGTTTCGGAAGAGACAGGTACGTTAATAGTTAATAGCGTACTTCTTTTTCTTGCTTTCGTGGTATTCTTGCTAGTTACACTAGCCATCCTTACTGCGCTTCGATTGTGTGCGTACTGCTGCAATATTGTTAACGTGAGTCTTGTAAAACCTTCTTTTTACGTTTACTCTCGTGTTAAAAATCTGAATTCTTCTAGAGTTCCTGATCTTCTGGGATGTGTGCGCAGTGCCTACCATCGAATCCTCTTAGTCT
+
DCCC?CCCCBBBBCCCCECDCDCCCBBBDBAA?ACFC=BB?C?CBBBBBB>BCC;:99:@CCB?C@CBACCAABE@;;;;;*;C>@;;;7;CBB@CEC@CC;;;ADCC@CCDCBBCC?BCC?C@CA@@CCCC?BABB@DBBBCCBBCCBBBBCCC@BAB?BE?C>@ACBDBCCCABBCCC:B>A9;;;;;*;BABB7;;;;AABA@@=AAAA0AAA@@?B@GMABBB@A@D@C?BBCCCD?BBCC=CAA@@BBBCBBBCCC@@@@?ABABB@BD@BBB@BCBAA
@ATNG8:02079:05150
GATGGTAGTGTCATATGAGAGTGTGTACTCATTCGTTTCGGAAGAGACAGGTACGTTAATAGTTAATAGCGTACTTCTTTTTCTTGCTTTCGTGGTATTCTTGCTAGTTACACTAGCCATCCTTACTGCGCTTCGATTGTGTGCGTACTGCTGCAATATTGTTAACGTGAGTCTTGTAAAACCTTCTTTTTACGTTTACTCTCGTGTTAAAAATCTGAATTCTTCTAGAGTTCCTGATCTTCTGGACAGAGTGTGCAGATACTACCATCGAATCCTCTTAGTCT
+
BAB?@BBBCCCCCCDCCBDDDCBAAABDDD@A>A@@@=BEAE?CBEBCCE@CDDBB@B@BBBB?C?CCBBBBBCC?@???>0>@8=9::6:BCCACDDBHH;;9BCCCACCCCCCCC@CCC@C?CCCCCCCC?BCDD?CCCCCCDCBBBCCCCCC?CCD@BB?B?BBCBBBCED=?::::.;=@<;;:;:*:AABC=BAFFFDFBBB5;;;;*;CCAA?A?AC@CBCCCDD@C@CBBBBC>AAC@CCCCCCCCBAAACCAA@DDD@BBBAA>@A?????BBBBB
@ATNG8:02081:05164
GATGGTAGCACACGAGATCTCATCGTACTCATTCGTTTCGGAAGAGACAGGTACGTTAATAGTTAATAGCGTACTTCTTTTTCTTGCTTTCGTGGTATTCTTGCTAGTTACACTAGCCATCCTTACTGCGCTTCGATTGTGTGCGTACTGCTGCAATATTGTTAACGTGAGTCTTGTAAAACCTTCTTTTTACGTTTACTCTCGTGTTAAAAATCTGAATTCTTCTAGAGTTCCTGATCTTCTGGTATACACACCGCTCGCTACCATCGAATCCTCTTAGTCT
+
::::<@ACBBBD;;6;;CDBBCBBBBBBBBAA?ACCC?CDAC?BBDCCAA?ABBBB@D@BABB?B@CBBCCAAAB?BBBBB1BB>ADDC=AAAA?BBB>@@=BBBBBB=B@BA>=AA;C>>:?;?==<<<<A<ACA@9=;@??=>>A@@@A===A<>>>=@@;@<<<<AAAAAA6=<AAA5A<A6<<CCD/DA6660688///>;8=:=AAA/B??>>;>;>>=AAAA@@@;@;@@@@@A9==A<@@?>>9;880669;;?A@?=>>>>E>AA9<=A;>>@@@
@ATNG8:02085:05152
GATGGTAGGTGCACATGAGTGTATCCAGAAGATCAGGAACTCTAGAAGAATTCAGATTTTTAACACGAGAGTAAACGTAAAAAGAAGGTTTTACAAGACTCACGTTAACAATATTGCAGCAGTACGCACACAATCGAAGCGCAGTAAGGATGGCTATTGTAACTAGCAAGAATACCACGAAAGCAAGAAAAAGAAGTACGCTATTAACTATTAACGTACCTGTCTCTTCCGAAACGAATGAGTACCTCTCAGACGCTCGTCCTACCATCGAATCCTCTTAGTCT
+
ABCC@CBB?@@@CBBBCCCCCBCBB?BBB?BBCCBA?B?BBBCCCC?CC?C@BA@::::9*;>CCCCCCCCBBA8?B99:9:*;A>A>AAA:BDC@CCBCBCC8879@CC@BAB>BBBABBDDCCECCBCDD?BBBC?BBBBABAB@C@C?@>@CFE@BBB@BABBBB@BB?@@?8>>=>=899:=??BBB/BB=>;;;AB@A@;A<BB@?;?<AADCC?BBBBBCC?B?BCC<BBB?BBBBBBB>===BABCCCC@===@<@>><>@@@A=BA<:::5:====
@ATNG8:02086:05154
GATGTAGAGAGACTGTAGCGCACCCAGAAGATCAGGAACTCTAGAAGAATTCAGATTTTTAACACGAGAGTAAACGTTAAAAGAAGGTTTTACAAGACTCACGTTAACAATATTGCAGCAGTACGCACACAATCGAAGCGCAGTAAGGATGGCTAGTTAACTAGCAAGAATACCACGAAAGCAAGAAAAAGAAGTACGCTATTAACTATTAACGTACCTGTCTCTTCCGAAACGAATGAGTACGAGAGTCAGAGCAGAGCTACCATCGAATCCTCTTAGTCT
+
CDDCCCCCCCCCCCCCCBA@@@BC=BCC?BDBB@@>@@CBC@?AC@BB?B@BAB??>>>1??ABBABBBB???<>BC@DDD9CC@C?AAA9ACCADCCCDCC@@=@@AA?ADD@BB@?BCCCCCCCCBBAB@CA@B>@999BBBB?CAFAA?@CBBC9:99BBBBB?997:AA=A@???8??<<=????.=@=>;@?BBAAA=A?ABAB5959BBAB@CCBBBBB?B>AAA=;@@@;::@::9???BBBBAABCBBBBAAA??<@ADCC@BB@?@?@BBB@@
@ATNG8:02087:05158
GATGGTAGCGCACACATAGATACAGTACTCATTCGTTTCGGAAGAGACAGGTACGTTAATAGTTAATAGCGTACTTCTTTTTCTTGCTTTCGTGGTATTCTTGCTAGTTACACTAGCCATCCTTACTGCGCTTCGATTGTGTGCGTACTGCTGCAATATTGTTAACGTGAGTCTTGTAAAACCTTCTTTTTACGTTTACTCTCGTGTTAAAAATCTGAATTCTTCTAGAGTTCCTGATCTTCTGGTATGACTAGTGTACTACTACCATCGAATCCTCTTAGTCT
+
@?AB:BBDCCCCBBBBCCCCCBBBBBCCCBAA>BBBD>CC?C?BBBCCCD?BBBBF@C?B@@@?C@@@AC>>===:>BCCC3CH?CBDB=A@BB@CCCBFD?A@CCCFAECAAABDC@CBB@C@CECCBBBC@CDBB?CCCDDDBBBBCBCAA@C?BBB?BD>A>ABBBBCCCB?A;;;;.;>E>;<;<<*;CEEE<<;BCCDBB@>9==>>0@ABBC@C@DC?BBDDD@@?AABBBBCB@CBDBDCCBBBBBCBBBCCDCBCBB@CCCBC?BC????9?A@AA
@ATNG8:02089:05122
GATGGTAGGTGCACATGAGTGTATCCAGAAGATCAGTAACTCTAGAAGAATTCAGATTTTTAACACGAGAGTAAACGTAAAAAGAAGGTTTTACAAGACTCACGTTTAACAATATTGCAGCAGTACGCACACAATCGAAGCGCAGTAAGGATGGCTAGTGTAACTAGCAAGAATACCACGAAAGCAAGAAAAAGAAGTACGCTATTAACTATTAACGTACCTGTCTCTTCCGAAACGAATGAGTACGATGAGAGAGCTCTCTCTACCATCGAATCCTCTTAGTCT
+
AAAB7;;>:96:CCCBDCGBBBBBA=A@@>@CCDDDCC?BC;;;CC?CC?A?@D@@@BBB3CAECCCHCCAAAB<ACBBCCC2BA?A>AAA5AA@<@@CBADA:::-9<AA?BBB?BDBBCBBBFCAA@@BBB@CCCC?CBBB???A=A>A;;6;BBBDBBC?CDFGDC?BB?BBB?BBCCF<AA@;88888(/;5;///=@??@7;7;???<B=BACBB:;;BAAAA?B?BAD>CCC?C@???BBBBBBCCBBBAA?=;;;@@@@<@??>>;>>:>;;5;===8
@ATNG8:02042:05188
GATGGTAGCATCATGCATATCTCACCAGAAGATCAGGAACTCTAGAAGAATTCAGATTTTTAACACGAGAGTAAACGTAAAAAGAAGGTTTTACAAGACTCACGTTAACAATATTGCAGCAGTACGCACACAATCGAAGCGCAGTAAGGATGGCTAGTGTAACTAGCAAGAATACCACGAAAGCAAGAAAAAGAAGTACGCTATTAACTATTAACGTACCTGTCTCTTCCGAAACGAATGAGTACCTCTCAGACGCTCGTCCTACCATCGAATCCTCTTAGTCT
+
@@@>?C@AACCBCBCCDBBBCDCCB?BCB?CBBBAA>A@BCBAAAC>AA?C?@BBBBBBB1B@DCBAABCCCCE:@>;;;;;*;?=?;??@8@CGBBBBBEFFBA?B@BA?ACC?BBABBCBCCCCDDDBCC?BAAA?BAAA@@@B?B?C9:::BCCFCBB?BBBBBB@BB>>=>>AABCA9@9818ABBB/BC=B;;:@@@??;?;@@BA=A<A@BBB?BBA@@BB:>9>><7>AC?BBBBCCC?BAA?AAAABAA@@@A8==D=A?>?A<AA<>>=<>B>==
@ATNG8:02051:05178
GGATGGTAGAGTATCATGTGTATCTCCAGAAGATCAGGAACTCTAGAAGAATTCAGATTTTTAACACGAGAGTAAACGTAAAAGAAGGTTTTACAAGACTCACGTTAACAATATTGCAGCAGTACGCACACAATCGAAGCGCAGTAAGGATGGCTAGTGTAACTAGCAAGAATACCACGAAAGCAAGAAAAAAGAAGTTACGCTATTAACTATTAACGATACCCTGTCTCTTCCGAAAAGATGAGTACACATCGTCGTGTCGTCTACCATCGAATCCTCTTAGTCT
+
/)/9:5;<<666;?69;C>=<<55558=@<5::::>85<5455::;<:>>:>555459:9:$5.55;566;;@CD;@@;;;;.5@.9.4::+<==8=@555;;;;:=8==>B@A>=>>C@CDCCBA@?@@;;6;A??;::9=>:?@<A=@::6:??:95::6:::443477,3/8(////;288;8;=====%22366055:::55(/(...3.305535222'2225522+2.5555)577755522269;977;<<43499333;397833.3;6;=>145;:9
@ATNG8:02054:05197
GATGGTAGTATCTGTCTACGAGAGCCAGAAGCAGGAACTCTAGAAGAATTCAGATTTTTAACACGAGAGTAAACGTAAAAAGAAGGTTTTACAAGACTCACGTTAACAATATTGCAGCAGTACGCACACAATCGAAGCGCAGTAAGGATGGCTAGTGTAACTAGCAAGAATACCACGAAAGCAAGAAAAAGAAGTACGCTATTAACTATTAACGTACCTGTCTCTTCCGAAACGAATGAGTACACACTCTCATATGACACTACCATCGAATCCTCTTAGTCT
+
4>=>?CBCBA@AACBDBCCCECDBB?BCC?BBAB?B?BBBCABB@CG>@=?=789???.?@CCCBBBCBBBB8??87777(99251777.8:A:@<88=>ABB<C<AA<B@@:>>@AA@??AAA????=><>>@A;>8:9<===:>=AAA<@@@@@>>=;?ADA>><>B?ADD:<<=BB9==<:::898*7818ACAA?AAA<A<??@@=A<>>878<@AAA===<A<BCD;DCC???;@@>?>?ABA@@?@?AA@@@A@@>>:=<@>>9>?=?@@=ABBBA
@ATNG8:02055:05170
GATGGTAGCTCGCTGATGATATCTCCAGAAGATCAGGAACTCTAGAAGAATTCAGATTTTTAACACGAGAGTAAACGTAAAAAGAAGGTTTTACAAGACTCACGTTAACAATATTGCAGCAGTACGCACACAATCGAAGCGCAGTAAGGATGGCTAGTGTAACTAGCAAGAATACCACGAAAGCAAGAAAAAGAAGTACGCTATTAACTATTAACGTACCTGTCTCTTCCGAAACGAATGAGTACACACTCTCATATGACACTACCATCGAATCCTCTTAGGTCT
+
;5==8<BBBA<<BB<<;;;99665:7<;;7;=>><<9<7;::00/;6::471888<?CCC1C=884:>:A==;;3;;;;999$99494999+>@@=696=AB@9:798@@=AAF?BBCCBBCCBCBA@@@@A?AA::89@?;;=00*06::<:9:::<<=>@@@@@@A<>>;<BA<>==>>3;571899::*896788?>99:@;@588>><A<AACBB?BA@ACCC=>8789+7<=8@@BB?777322525227;67488====8><3332530577(--(---
@ATNG8:02057:05177
GATGGTAGTAGTACACTAGTCATACCAGAAGATCAGGAACTCTAGAAGAATTCAGATTTTTAACACGAGAGTAAACGTAAAAAGAAGGTTTTACAAGACTCACGTTAACAATATTGCAGCAGTACGCACACAATCGAAGCGCAGTAGGGATGGCTAGTGTAACTAGCAAGAATACCACGAAAGCAAGAAAAAGAAGTACGCTATTACTATTAACGTACCTGTCTCTTCCGAAACGAATGAGTACTGTATCTATGTGTGCGCTACCATCGAATCCTCTTAGTCT
+
BBBB?CCBBBBBCFDCCCDDDCBBB@CDD<BBCCAA?A?BBDCCCB@BE?B?BBBA@@?@2?;@@CAACAA:9929?>@@@@0AC@C@CEC<CED@BBBCBBCBA?A@CC@DBB>AAAABBBBEDCCBBBBC@BBBB>@@BBAAABCC?CAA?ACCCCCBB@BBBBBB@BB@AAA99:DBE9?>?987666(8>;;;;;BABAB<???A@=@=A@BBA???ACCBB?B?CDD=BAB?BCECBBB@BBBBB><;;@B???@@@@A<A???=5:97///37:000
@ATNG8:02059:05205
GATGGTAGCACGAGTCACTCATATCCAGAAGATCAGGAACTCTAAGAAGAATTCAGATTTTTAACACGAGAGTAAACGTAAAAAGAAGGTTTTACAAGACTCACGTTAACAATATTGCAGCAGTACGCACACAATCGAAGCGCAGTAAGGATGGCTAGTGTAACTAGCAAGAATACCACTAAAGCAAGAAAAAAGAAGTACGCTATTAACTATTAACGTACCTGTCTCTTCCGAAGCGAATGAGTACGAGAGTCAGAGCAGAGCTACCATCGAATCCTCTTAGTCT
+
9<?=?B?@;;;;===;;;;<455<<8<<<5955555.5./:9//)/:399:;655555=<<+=455:;:::433;17395555$59498>?@2<<<<@>CCCBCBB@C@CC@CBC?BBBBCCCCC@@@BBBGD@DE::9:??=@?:95<?CBC?AABAAACC@BBBCBC?AA=:9:499988)5771788898%899:857=A?@@=@<@@AA:>;>;@?C?AABBCBB?B@AA>ABAA?@??FBBBCBBB??@AAAA???CCBAAA=AAA;;7;@<///6;;;>>
@ATNG8:02065:05184
GATGGTAGCGCACACATAGATACAGTACTCATTCGTTTCGGAAGAGACAGGTACGTTAATAGTTAATAGCGTACTTCTTTTTCTTGCTTTCGTGGTATTCTTGCTAGTTACACTAGCCATCCTTACTGCGCTTCGATTGTGTGCGTACTGCTGCCAATATTGTTAACGTGAGTCTTGTAAAACCTTCTTTTACGTTTACTTCTCGTGTTAAAAATCTGAATTCTTCTAGAGTTCCTGATCTTCTGGTATGACTAGTGTACTACTACCATCGAATCCTCTTAGTCT
+
:889,5499:556<>666=<<4555;444=883<455)5<7<:>@@?>==7:9444.4.444:5<8:@?@???@@;??DDD+<A9;:8;5?///69//)/9.5599:;9==?@@===9=:939555555;54.4;<:7<=9999444/7777//)/5:771//+47<=<656B9929:999*9;@;9955'55<<<2555.5;9555=8=??=*;94//)/5//)/999:;<7;7;<9::>7>9?=@@@>?<@@@@?95554499<8=<;<=8<<9555045;44
@ATNG8:02069:05187
GATGGTAGCGAGCGAGTGTGTATACCAGAAGATCAGGAACTCTAGAAGAATTCAGATTTTTAACACGAGAGTAAACGTAAAAAGAAGGTTTTACAAGACTCACGTTAACAATATTGCAGCAGTACGCACACAATCGAAGCGCAGTAAGGATGGCTAGTGTAACTAGCAAGAATACCACGAAAGCAAGAAAAAGAAGTACGCTATTAACTATTAACGTACCTGTCTCTTCCGAAACGAATGAGTACTGCGTCTCACTCTCGCCTAATCGAATCCTCTTAGTCT
+
BBCC@CCABADCBCA@@DCCCCCCCACCC?CBCC??=@@CBBABBB>BB?B?BCCBBDFH5DAAAACDCCBCBD>CBBCEDD2CC@F@CCC:CDD@CCBBBCC@@=@@BB?BBE?BBBBBBBBBCBBCCCBBACBCD?BAAABBADAD?C99;:CBBCBBB@BBBBBB@BD@BBB<?????8?=>999999(9A;?999EBCAA;A<C@@@=B=A@CBB@BFCBBBC@D@BBB=BBC>??FBBBCAAABBCBECCBCBACB@CC@BCCC?BB?BBB@CC988
@ATNG8:02073:05189
GATGGTAGCGCACACATAGATACAGTACTCATTCGTTTCGGAAGAGACAGGTACGTTAATAGTTAATAGCGTACTTCTTTTTCTTGCTTTCGTGGTATTCTTGCTAGTTACACTAGCCATCCTTACTGCGCTTCGATTGTGTGCGTACTGCTGCAATATTGTTAACGTGAGTCTTGTAAAACCTTCTTTTTACGTTTACTCTCGTGTTAAAATCTGAATTCTTCTAGAGTTCCTGATCTTCTGGTAGAGCGTGCATATATCTACCATCGAATCCTCTTAGTCT
+
5///6<<?CCCDDCCCBBBCC;;9B=<<<>5905@;;6<@;D@BAA?;::.55944.55:::?5>;?>@AA@??>;><<<<'33-388;4556=:>6616=155::<<8<A@@@ABA<@?A=A?CB@@AA;;4;:@A?AA@CC999::99455;;:?BC899:C499<555;=<7<5559&55:455555$55<<<2=5////////)///&/9955158==8<<<665<7<7<<;;:;8<?@;@AA;;0@=000?==>?@>?>;==>::;>>;0//(///;?
@ATNG8:02074:05173
GATGGTAGTCTCAGATAGTCTATAGGTACTCATTCGTTTCGGAAGAGACAGGTACGTTAATAGTTAATAGCGTACTTCTTTTTCTTGCTTTCGTGGTATTCTTGCTAGTTACACTAGCCATCCTTACTGCGCTTCGATTGTGTGCGTACTGCTTGCAATATTGTTAACGTGAGTCTTGTAAAACCTTCTTTTACGTTTACTCTCGTGTAAAAATCTGAATTCTTCTAGAGTTCCTGATCTTCTGGTAGAGCGTGCATATATCTACCATCGAATCCTCTTAGTCT
+
A;;6:==@BBCC@@666?6559;//)/;:9/657;<<>6==9>9>>>B@>>09555<9<5>:43-4.44:9554:<343333$33-3/88/////4:::6:<,///;9<8=====BBB>@@A4:4:@@@@BBB?CBCC>BBBBDA?::994//)/;;:/0/388383935666=>>:>>B=B'9.9;9999*9559A1<6665599944444$444497;8==9<<<==<C9C>>>>9989?=B=B?>>?:9:99<<<;?>888A7??><<7;;<===8==777
@ATNG8:02081:05214
GATGGTAGGTGCACATGAGTGTATCCAGAAGATCAGGAACTCTAGAAGAATTCAGATTTTTAACACGAGAGTAAACGTAAAAAGAAGGTTTTACAAGACTCACGTTAACAATATTGCAGCAGTACGCACACAATCGAAGCGCAGTAAGGATGGCTAGTGTAACTAGCAGGAATACCACGAAAGCAAGAAAAAGAAGTACGCTATTAACTATTAATGTACCTGTCTCTTCCGAAACGAATGAGTACGATGAGAGAGCTCTCTCTACCATCGAATCCTCTTAGTCT
+
@===?BCEAG@@ABBCCCCCCCBBB?BBC@CCCB??=?@CCBABCC@CC?C@CBA?@@@@2@?CCCBCFFBBBB<AA;;;;;*;C>B?BBB:BBB?CACCDBB??=??BC?CBB>AADDDBBCBCBCBBBCD?CDDD?AABBBBCB>C?CBB?BBBCBAAA>BBCBA@B>B@===<@@AB@:@>><>@DDD/BA<?877CBAAA7:7:>>A8<9=>>>>=?@?>===:>:>>>9>AD<@>>>>@@AA888B>==>>?>788==??<?>>>A<@@<AAA<A:::A
@ATNG8:02082:05187
GATGGTAGTATCTGCACACTCTGTCCAGAAGATCAGGAACTCTAGAAGAATTCAGATTTTTTAACACGAGAGTAAACGTAAAAAGAAGGTTTTACAAGACTCACGTTAACAATATTGCAGCAGTACGCACACAATCGAAGCGCAGTAAGGATGGCTAGTGTAACTAGCAAGAATACCACGAAAGCAAGAAAAAGAAGTACGCTATTAACTATTAACGTACCTGTCTCTTCCGAAACGAATGAGTACTACTCTCAGAGACACACTACCATCGAATCCTCTTAGTCT
+
?:@>@CBBCCBCBBCCCCCBBBDBA>BA?;ACBAAC=@=@BBACBA=AC?C?B@?888889%99@?@ACABAAAA;=?;;;;;*;;5:.9DD9CCCACBBCCCECE@B@BB?BBB?BB@ABCCFCCCBBBCA@;>B::5:@@@?@:94<?ABB@CBCBBF?@=@BBABB?@@<???9?>@@@;<<<8==???/>?:>888AA@>@9=:==AB7:7:=A??=?CA@@?>8?<???8?CB?CBBDDCCC?>??BBBD@>=>=????AA=AD???=;;6;?>9>A???
@ATNG8:02084:05178
GATGGTAGTACATGATAGACGACACCAGAAGATCAGGAACTCTAGAAGAATTCAGATTTTTAACACGAGAGTAAACGTAAAAAGAAGGTTTTACAAGACTCACGTTAACAATATTGCAGCAGTACGCACACAATCGAAGCGCAGTAAGGATGGCTAGTGTAACTAGCAAGAATACCACGAAAGCAAGAAAAAGAAGTACGCTATTAACTATTAACGTACCTGTCTCTTCCGAAACGAATGAGTACTATGTAGAGCTCTATACTACCATCGAATCCTCTTAGTCT
+
:=<=@BCCB?@ABCABBABB;9:CC=BBB>@A@;;:;@=AAAABBB?BB@B@BCCBAA@@0A9AB;;;DDDDCC<BB;;;;;';=>B=AAA8ADD>ABBBBBBBB>@>@C@CCC>AABBCABAAABB:;;DLGGDBB@BBB@BB@@<A@A@@?@AABBBCC@ABABBB@CC?AAA999BAA899959CCCC2DD?D:::B>>>A<A<@@@A:><>ABBB=@?BBBCD@C@BBB?BBB?BBCBAAACCDBBBBBBB?:9=>>;;;=:=@A@@9660///17@@AB
@ATNG8:02084:05210
GATGGTAGGTGCATGAGTGTATCCAGAAGATCAGGAACTCTAGAAGAATTCAGATTTTTAACACGAGAGTAAACGTAAAAAGAAGGTTTTACAAGACTCACGTTAACAATATTGCAGCAGTACGCACACAATCGAAGCGCAGTAAGGATGGCTAGTGTAACTAGCAAGAATACCACGAAAGCAAGAAAAAGAAGTACGCTATTAACTATTAACGTACCTGTCTCTTCCGAAACGAATGAGTACTATGTAGAGCTCTATACTAATCGAATCCTCTTAGTCT
+
EHME=BBC?BBBCCCCCBCBCBB@BCC?CDBBBB@B>BBBBBBA?AA=A?AAAAAAAA2C?ABBABBCDBB@8?>98555(6>9>6===387B=@@?@@@AAA<A<@@<ABA7<;>@A@?=<<DDDA?>=:?@AA9==?AAA<<8<;A=<:<@>@A??>9>@??>C;@@7==>:><777.97:8::9:9)7818@A@@@>>>:>7>AAA<>9><557<@AAA::::><>??9===<;;;A@@A=>>@@@AA@@@@A>>=>>>=B@??:?A=>>>;??>>>
@ATNG8:02091:05214
GATGGTAGTCTCAGATAGTCTATAGTACTCATTCGTTTCGGAAGAGACAGGTACGTTAATAGTTAATAGCTGTACTTCTTTTTCTTGCTTTCGTGGTATTCTTGCTAGTTACACTAGCCATCCTTACTGCGCTTCGATTGTGTGCGTACTGCTGCAATAATTGTTAATCGTGAGTCTTGTAAAACCTTCTTTTACGTTTACTCTCGTGTTAAAAATCTGAATTCTTCTAGAGTTCCTGATCTTCTGGACAGAGTGTGCAGATACTACCATCGAATCCTCTTAGTCT
+
94458==>BB@AAB<>;;965==555=;<9::5:;;=7>@<C@CDCCB==:=<<<<7:4;54715.0/:///:777)/3999'34054=;1////)//:66<0///;::699=00/99*//B7B>===@@===<===B?CBB@B@A000<:00/883/0+069949-3333333333495555'5./)////&////;)66>;;;=999.4444$49954.4.44.4<??A==:=9>=;<:92335.5559=9544444444:;;;<9;:5545:;2333177337
@ATNG8:02042:05237
GATGGTAGGAGACACGTCGCACACGTACTCATTCGTTTCGGAAGAGACAGGTACGTTAATAGTTAATAGCGTACTTCTTTTTCTTGCTTTCGTGGTATTCTTGCTAGTTACACTAGCCATCCTTACTGCGCTTCGATTGTGTGCGTACTGCTGCAATATTGTTAACGTGAGTCTTGTAAAACCTTCTTTTTACGTTTACTCTCGTGTTAAAAATCTGAATTCTTCTAGAGTTCCTGATCTTCTGGATACACTCATGTGCACCTACCATCGAATCCTCTTAGTCT
+
:=>@?AAC@CCCBCCCBBCBDCCCBBCGGGCB?BCDD>CD@C?;<;DCBB?CCBBA@C?BAAD?B?BCCDCDBBB?@@@@A1@?<A:::27CAA?BBB?BB=@>@A@A>ABA@@>>>:>AB;A==<<=<=<><@AAA;>?@AAA???AAAA>>>>188;:?>;?>BBB??@AAA=B@@AA5@:?:>>@@>/>AAAA6=::::;@>>>5::::+::::@=A<@@;@@@@@@@<@<@?AAAA9@<<:<==999;;779:;;AA<===76///=7=<99===AA@A>
@ATNG8:02044:05260
GATGGTAGACACGTGTGCTCTCTCGTACTCATTCGTTTCGGAAGAGACAGGTACGTTAATAGTTAATAGCGTACTTCTTTTTCTTGCTTCGTGGTATTCTTGCTAGTTACACTAGCCATCCTTACTGCGCTTCGATTGTGTGCGTACTGCTGCAATATTGTTAACGTGAGTCTTGTAAAACCTTCTTTTTACGTTTACTCTCGTGTAAAATCTGAATTCTTCTAGAGTTCCTGATCTTCTGGGTGTATCAGCGAGTATCTACCATCGAATCCTCTTAGTCT
+
9;;;;???@@ABBBC=66;><<AABBAABDCB?B;:90;?<@=;;;AAA@=AA@@A=@=?CBB?A?CCCCBB>=<833333$/649..).8:<7==>?AB999BBDB=AA@@@A==:>@@=A<AA@@>>>>=BAAA:=<??:;;>>?AAAA???:==B=AA=@=AAA???AAA;>>CCB;B:>:=>@@@/@@===26/////96-//./&.565;272..).3358::=A9===9::///@@6:77<@A=====????@>>><===>@:>=:>>F<A@;;;
@ATNG8:02048:05229
GATGGTAGGACGAGCGTCTGTGAGGTACTCATTCGTTTCTGAAGAGACAGGTACGTTAATAGTTAATAGCGTACTTCTTTTTCTTGCTTTCGTGGTATTCTTGCTAGTTACACTAGCCATCCTTACTGCGCTTCGATTGTGTGCGTACTGCTGCAATATTGTTAACGTGAGTCTTGTAAAACCTTCTTTTTACGTTTACTCTCGTGTTAAAAATCTGAATTCTTCTAGAGTTCCTGATCTTCTGGATATGAGTGACTCGTGCTACCATCGAATCCTCTTAGTCT
+
<<=>@CBB@CBBBBA@ADCCCCCD@CBBCDA@>@BBB=BBBB?BBDDDCC=ABCBB?B?BBBBAE@CCCCBAAAB@BBBBB3BC@CCCC=BBBC@CCC?BB9;:@BBB@CCCCCCCC@BBC@C@BBAA?@@B@BCED@BBBCBBBCCCDCCCBBC@CCB@CE@C>?@BBBBCCC@FBBBB8B@C?BBBBB5BBBBC<BBCBBBBABB=BBBB2BCBAB>B?BCACCCCCCC?B@CDDCCC?BBD@DDAABCCCCBCCCCCCBCDD?BBBCC?A@>???@BCBBB
@ATNG8:02049:05266
GATTAGTGTGTCTCTGAGAGTAGTACTCATTCGTTTCGGAAGAGACAGGTAGGTTAATAGTTAATAGCGTACTTCTTTTTCTTGCTTTCGTGGTATTCTTGCTAGTTACACTAGCCATCCTTACTGCGCTTCGATTGTGTGCGTACTGCTGCAATATTGTTAACGTGAGTCTTGTAAAACCTTCTTTTTACGTTTACTCTCGTGTTAAAAATCTGAATTCTTCTAGAGTTCCTGATCTTCTGGCTCTCGTAGACAGATACTACCATCGAATCCTCTTAGTCT
+
CBB?BCCCCCDDABACCCCBCBCCBBDCCC@CCAA<;;:;@CCCCCCCACCC@C?C?CCCC?C?CDDBCCGCC@ICCCC5BB?BBCC?BCCCACCC@DC;;;BDFH@CCCCCBBC?B@@>@@CCDCCCBB?@CCC=@@BBBBCCCCCBBAA@A?ADC?CC=B>BBBBBCCCC>BAAAA7A>C>;;;;;*;CCCC>CCCCCCCA@@5;;;;*;B?@@?A?CF@BBCCC??=??BBCCCC@C?A?ABCBCBB@@@@AAACCCCCC?BBBBA=AA????@CCCBB
@ATNG8:02050:05236
GATGGTAGCTATACGTATATCTATGTACTCATTCGTTTCTGAAGAGACAGGTACGTTAATAGTTAATAGCGTACTTCTTTTTCTTGCTTTCGTGGTATTCTTGCTAGTTACACTAGCCATCCTTACTGCGCTTCGATTGTGTGCGTACTGCTGCAATATTGTTAACGTGAGTCTTGTAAAACCTTCTTTTTACGTTTACTCTCGTGTTAAAAATCTGAATTCTTCTAGAGTTCCTGATCTTCTGGTCTACTACACTGTACTCTACCATCGAATCCTCTTAGTCT
+
BADD?BBBCCCCCCCDCCBBBBGBCCB@AA<;6;DCE?BBCB?BAAAAAB?BBBBD@C?B>>>@B?BBAABBCCD=@@CDD3BB?BBBC>BBBC@CCC@CC;;;BCCC@CCCCBBBB@CDD@B?CCCCBBBC@CCBB@CBB@CCCB@@@BCCCCC@C@@=@C?C>AACCCCCCC?B:;;:6;>B<:::::*:BAA@<ABBCICCEDD@BBBB5BCCCC@D@CC:;;DCCCA@C@CBBBC@=@>@=B:;;DCCCDCCCBBBDCCCB?B@@@D@DC@999?AA@99
@ATNG8:02056:05268
GATGGTAGACACGTGTGCTCTCTCGTACTCATTCGTTTCGGAAGAGACAGGTACGTTAATAGTTAATAGCGTACTTCTTTTTCTTGCTTCGTGGTATTCTTGCTAGTTACACTAGCCATCCTTACTGCGCTTCGATTGTGTGCGTACCGCTGCAATATTGTTAACGTGAGTCTTGTAAAACCTTCTTTTTACGTTTACTCTCGTGTTAAAAATCTGAATTCTTCTAGAGTTCCTGATCTTCTGGTATGACTAGTGTACTACTACCATCGAATCCTCTTAGTCT
+
;CC@?BBCCCCBBCF<:;CCDCCBCBBBCCBB@BCDD>DD?A?BBCCCCB=@?B??;?;???A=A@B@??CCCBB>BBBBB1@@=@//,/?=A?C??<?A499??A?<?@???@@D<>>=<@<@AAAAA>@<@?==8<=><88:A==8>>>=>A=?@?;AA;?=AA@@>?>@>599<<<2<:=8>:===,99777),,,,,,587949999)7888>6:6580565????<?:==???@<??A<>>>??>>>BB>>=A??>A@@;@???A<<=8=>>:>A;;;
@ATNG8:02060:05259
GATGGTAGACATATCGTACTCTCTGTACTCATTCGTTTCGGAAGAGACAGGTACGTTAATAGTTAATAGCGTACTTCTTTTTCTTGCTTTCGTGGTATTCTTGCTAGTTACACTAGCCATCCTTACTGCGCTTCGATTGTGTGCGTACTGCTGCAATATTGTTAACGTGAGTCTTGTAAAACCTTCTTTTTACGTTTACTCTCGTGTTAAAAATCTGAATTCTTCTAGAGTTCCTGATCTTCTGGTGAGATATGCATGATGCTACCATCGAATCCTCTTAGTCT
+
5==>@DBBBDDCCCCCBCCCGCCBBBCCCBBA?BDDE>BB?B?BBBBBCC@CCCBB?B@CCCC?B?BAAACCC99428:::*9=6>8//(/00/5;:::8B<???B@A<@A>@>===;A??:>:>>>>>@A?;A@>>:=<?998:8@?@>@<<<<89:;<AA<A====A?@@@D;@>?AA5A;A7==???.?A999.5/////<77;7;BBB/?@?BD=A8>>=?>>>=>>=A<@@@???;>>E=@@@>>>@@>>=A@@=<8733-3333707=6;?@<@@===
@ATNG8:02060:05267
GATGTAGAGAGACTGTAGCGCACCCAGAATATCAGGAACTCTAGAAGAATTCAGATTTTTAACACGAGAGTAAACGTAAAAAGAAGGTTTTACAAGACTCACGTTAACAATATTGCAGCAGTACGCACACAATCGAAGCGCAGTAAGGATGGCTAGTGTAACTAGCAAGAATACCACGAAAGCAAGAAAAAGAAGTACGCTATTAACTATTAACGTACCTGTCTCTTCCGAAACAAATGAGTACGATGAGAGAGCTCTCTCTACCATCGAATCCTCTTAGTCT
+
B=CCCBBCDLBAACDCCECB:;;G>CCB@CBBC@@=@=AABBBBB@BB?B?BBBCCCCC3B@BBBBBBAB@A@:?A@AABB5BB?B?BBB;BCC@BAACDDCDC?B?BDABAA=??BBBDCCBBBBCBAAA?BBDB=AABBBB==;@@CCC?CCBCBBBC>BBBBBB?BD@>>>=@@?::1888:::;;;.;A=B888AAAAA7;7;@@C3838?AAB?BECAA??==99::,9>>9@AAABBC@@@@@A@@@B@A@==;;:<@:>=>>@=@@<??@<@A;;;
@ATNG8:02065:05240
GATGGTAGTGCGTGAGAGAGAGACCCAGAAGATCAGGAACTCTAGAAGAATTCAGATTTTTTAACACGAGAGTAAACGTAAAAAGAAGGTTTTACAAGACTCACGTTAACAATATTGCAGCAGTACGCACACAATCGAAGCGCAGTAAGGATGGCTAGTGTAACTAGCAAGAATACCACGAAAGCAAGAAAAAGAAGTACGCTATTAACTATTAACGTACCTGTCTCTTCCGAAACGAATGAGTACGAGAGAGCACACGTGTCTACCATCGAATCCTCTTAGTCT
+
===>?CA@@CCCCCCCCFCCFDCCB>BFE@BBBC;;497;;;<<<A?AD=?9?@=89999:#33889334BBBBB;>?:;;;;*9A>A8CCC;CCC@CABBECBBB<@<@A=;;:9@@::;BBDCCFDDCBBA?B@@@=@@@@:::D=A>A;;6;BAAABBB?ABB????BB>ABB<??CDE>@@;;>>>>>/>>:>=>>CBB??<?:==>>8<4<:;;;5:@@@CBC@B=BBD=BBB?@?@BBCBBBCA???BDD@@@@@>>>>>=B888@:>><AAA;@@>>>
@ATNG8:02073:05220
GATGGTAGTGATACAGATCAGACACCAGAAGATCAGGAACTCTAGAAGAATTCAGATTTTTAACACGAGAGTAAACGTAAAAAGAAGGTTTTACAAGACTCACGTTAACAATATTGCAGGCAGTACGCACACAATCGAAGCGCAGTAAGGATGGCTAGTGTAACTAGCAAGAATACCACGAAAGCAAGAAAAAAGAAGTACGCTATTAACTATTAACGTACCTGTCTCTTCCGAAACGAATGAGTACGAGAGTCAGAGCAGAGCTACCATCGAATCCTCTTAGTCT
+
;;:<;?AACCCBBBCCAAACDCCCD?BBB?BBDCBB?BABBB@?@D?CB?B?BBAA@=A=+=6ABABBAAA>><5<=:;;;;$9<5:2999&5;<7=BBBBBCBB>B@CC?BBF?BB??=@BBBCCCBCCBAA?BBBA<AACCBB??=A@DBB?BCCBBAAD?BBCBBB?8929?>8?=@@@:?;;6688888%/<7<///==@BH;@;>>??6;5;>A@@=?BBCAAA?E?BBD=BAA?AACCBCA@?>:<@@@@@==>>A@A???<?AA;;5;;5;;;8=???B
@ATNG8:02073:05221
GATGGTAGGCGTGTGAGAGTCTGCCCAGAAGATCAGGAACTCTAGAAGAATTCAGATTTTTAACACGAGAGTAAACGTAAAAAGAAGGTTTTACAAGACTCACGTTAACAATATTGCAGCAGTACGCACACAATCGAAGCGCAGTAAGGATGGCTAGTGTAACTAGCAAGAATACCACGAAAGCAAGAAAAAGAAGTACGCTATTAACTATTAACGTACCTGTCTCTTCCGAAACGAATGAGTACGATGAGATCTCGTGTGCTACCATCGAATCCTCTTAGTCT
+
=BA>?CC><==BB=BAHDC:;=CC?7?CHACCBC@@<@<@BBBBAA<;;6;>BABAABBB2A?AABAB@@@@@@7>000000'0=9;5;::0:;=7<CC@@?@BB<B;??<AAA<AA@@>>>@>>=A@===A6;;>>8;;;;;>?@<@=B??<?>>>>>@@=B;;;AC>AB>AAA5;;;;;3;A90-----(--(-338;=;;9.6/5;;>:?<A>;;;:=====>>=B=>>=5=9939A==675A@@?@AAAA<;;///6658<8=>>;;5;>:;:;5:>>>A
@ATNG8:02073:05256
GATGGTAGAGTATCATGTGTATCTCCAGAAGATCAGGAACTCTAGAAGAATTCAGATTTTTAACACGAGAGTAAACGTAAAAAGAAGGTTTTACAAGACTCACGTTAACAATATTGCAGCAGTACGCACACAATCGAAGCGCAGTAAGGATGGCTAGTGTAACTAGCAAGAATACCACGAAAGCAAGAAAAAGAAGTACGCTATTAACTATTAACGTACCTGTCTCTTCCGAAACGAATGAGTACGAGAGAGCACACGTGTCTACCATCGAATCCTCTTAGTCT
+
8;;=@AAABBBDCCCABBCCCCCBB?AAA?@@=?>=4;444;??/0*0<*0+/:::<===+=8BACCC@@@@AA;A;<;CCC5CB?B>ABB9BBD@ECCCACBCC?B@AA>@BB@BBBBCBBBCCCDDDCBC@CD??>?AACCCA@>B@DCB>ACCCCCCDAAAAABC?BB@BBB<??A@@8@@@>ABCCC3@@<@@@@AAA@>9>:>@>>8<:<?C@@<@?@?@CC@C?CCC>CCC?BBBBDBBB898C>>>BCCBBBBBBBBB@C===><>A9<==8==:;;
@ATNG8:02078:05255
GATGGTAGCACGAGTCACTCATATCCAGAAGCATCAGGAACTCTAGAATAATTCAGATTTTTAACACGAGAGTAAACGTAAAAAGAAGGTTTTACAAGACTCACGTTAACAATATTGCAGCAGTACGCACACAATCGAAGCGCAGTAAGGATGGCTAGTGTAACTAGCAAGAATACCACGAAAGCAAGAAAAAGAAGTACGCTATTAACTATTAACGTACCTGTCTCTTCCGAAACGAATGAGTACGAGAGTCAGAGCAGAGCTACCATCGAATCCTATTGAGTCT
+
97997?>BA@>;<<;;5//;/////)-;;4///<<<<<?:<@=///:6::6:655584;;;)<8BA<<=<<<373(7=>@@@@+=B?@7?@@8ABC@CBBCCCCBB?BADC?BBC?BBBBCCCCBBCBBCBCC?CCCC?BBBBA@@B=A=A@?;@A9:9AKE@BBBCCC?CC?ABB?BBCFC<A8818::::+7<7;///;<BAA<@<@AAA7;5;>;;:;?A@AB??>??@AA=ACB?BBBDDBBBB@@@BB@A=?898>8888818<AA=677----(-,2,,-
@ATNG8:02082:05242
GATGGTAGGCGAGAGTGAGACGCAGTACTCATTCGTTTCGGAAGAGACAGGTACGTTAATAGTTAATAGCGTACTTCTTTTTCTTGCTTTCGTGGTATTCTTGCTAGTTACACTAGCCATCCTTACTGCGCTTCGATTGTGTGCGTACTGCTGCAATATTGTTAACGTGAGTCTTGTAAAACCTTCTTTTTACGTTTACTCTCGTGTTAAAAATCTGAATTCTTCTAGAGTTCCTGATCTTCTGGTGTCTGATCTGTATCACTACCATCGAATCCTCTTAGTCT
+
<<<?@CBB?DBBBBDCCCCCCCBC@A@CCC;;8;AAB=BB@BHCCCABBD@CCBBB>A>AACD?C=@@ABBCBBB?BBCBC3??;?B@?8@C>=<>CC?CC<A@BBBB?>>AAAA886:@@=A;@A>>>@@@=B@@@<@@@@=<<@:9:>>:;;A588>;;;6;>@@@@BBB;;6;>>>>2>:=:88888(8>777.667///89;>8=>=;.8>>>@<?<@@<>>>???B:=:==67//,/>@7=@@?>>AADDAA====AAAD<A==>?;?@<@?=066///
@ATNG8:02082:05252
GATGGTAGCACACGAGATCTCATCGTACTCATTCGTTTCGGAAGAGACAGGTACGTTAATAGTTAATAGCGTACTTCTTTTTCTTGCTTTCGTGGTATTCTTGCTAGTTACACTAGCCATCCTTACTGCGCTTCGATTGTGTGCGTACTGCTGCAATATTGTTAACGTGAGTCTTGTAAAACCTTCTTTTTACGTTTACTCTCGTGTTAAAAATCTGAATTCTTCTAGAGTTCCTGATCTTCTGGGCAGACTCTCACACGCCTACCATCGAATCCTCTTAGTCT
+
??<>@BBCECBBBBBDCCCCCCCBBBABACAA=ACCC>BB@BACBBDDCB@CCBBB?B?BBCB@B?BACCAAAAC?CCCCC2BA?CCDC=BBBB?BBD@BB>>>?BBB?BCCBA<====;>;A=>>>?>>>A<AAA?:?>>>=>>AAAAAA=<<=6<===AA=C<??AAA@@>=6=;;;:1;;A9:::::+;@<<<17/////:98=:>EDD/?>>>>:=<AA<A>>>==>>F=@@>99<166==6=:66:9666=@@B@@;>>@<>=99;599167@5966<>
@ATNG8:02087:05256
GATGGTAGACATATCGTACTCTCTGTACTCATTCGTTTCGGAAGAGACAGGTACGTTAATAGTTAATAGCGTACTTCTTTTTCTTGCTTCGTGGTATTCTTGCTAGTTACACTAGCCATCCTTACTGCGCTTCGATTGTGTGCGTACTGCTGCAATATTGTTAACGTGAGTCTTGTAAAACCTTCTTTTTACGTTTACTCTCGTGTTAAAAATCTGAATTCTTCTAGAGTTCCTGATCTTCTGGGCAGACTCTCACACGCCTACCATGAATCCTCTTAGTCTATC
+
>:<<8ABCFCCCCCCECCCECCCBCCCCCCBA>AAAA=AB?B?CBA@;CC?B>??C@C?BAA@@C?C@ABCCC8:226888(./(//-)-../(///*2<5:<>>>>=AA??A???6::?;?;>>>>>>AB<BAAA:A@?;;<@>@AA@@@AAA<:;:=>>5;7:@@A@@@AA<>>>AA5A>D=>>>>>/>A<==0668///@;;@=@?@?/?A@@@;@;@@>AA><9993949>>><<6899;6;///99=>BC@@?>><>>C<A@??<??;@==9:962,,**
@ATNG8:02090:05266
GATGGTAGCACGGAGTCACTCATATCCAGAAGATCAGGAACTCTAGAAGAATTCAGATTTTTAACACGAGAGTAAACGTAAAAAGAAGGTTTTACAAGACTCACGTTAACAATATTGCAGCAGTACGCACACAATCGAAGCGCAGTAAGGATGGCTAGTGTAACTAGCAAGAATACCACGAAAGCAAGAAAAAAGAAGTACGCTATTAACTATTAACGTACCTGTCTCTTCCGAAACGAATGAGTACGATGAGATCTCGTGTGCTACCATCGAATCCTCTTAGTCT
+
44;=79>@@<00)////<>BABC;55495925=@ABC@C?BBB;;;B>AA=@=@A:98=?=.@>??==BA>>;;;37795555$5949.555&5;<7>=CBBBBBB?B@AA?ADC?BB@@ACCHDCDCC;;;C@CCBC?A??@@=?@4;7;@@;?B??>?@C?BBBBCC?A@<??<8<=<99/87719:::::&:=:=;;;>?>??<?<?@@A4;6;=A@@=@@C?@>A:?8>@@;@BA?BCBBBBAA>==>>;;;>988>>=:::9<AA?>@9<<6:976;3333
@ATNG8:02091:05250
GATGGTAGGCACTGCGCACACATCCCAGAAGATCAGGAACTCTAGAAGAATTCAGATTTTTAACACGAGAGTAAACGTAAAAAGAAGGTTTTACAAGACTCACGTTAACAATATTGCAGCAGTACGCACACAATCGAAGCGCAGTAAGGATGGCTAGTGTAACTAGCAAGAATACCACGAAAGCAAGAAAAAGAAGTACGCTATTAACTATTAACGTACCTGTCTCTTCCGAAACGAATGAGTACTGTATCTATGTGTGCGATACCATCGAATCCTCTTAGTCT
+
99:;<:/0+6<<<CB=@<<CCA@<@6BBB9<@@@BB;@99<=566>;>>:>9<A<BDCDG3C8::<>?=><<:;17395555$5<7<7<<<7@BA?A@@@A@@?@=??AA=A::8:AA@CFCCBBA@@CCCC?BBBB>AAD@@?BC?B?C::69AA>?>@B?ABABAC?BA>AA@;?>=880822+5788:+7=69:88FA>>@7:6:@@?;>:>A???=::9@A>?;>=BAC?CA@<ABBBBBA>ABCBB===;;;;;;?@@>><>@AAA=@@<8888=A:99
@ATNG8:02047:05313
GATGGTAGTGCGTGAGAGAGAGACCCAGAAGATCAGGAACTCTAGAAGAATTCAGATTTTTAACACGAGAGTAAACGTAAAAAGAAGGTTTTACAAGACTCACGTTAACAATATTGCAGCAGTACGCACACAATCGAAGCGCAGTAAGGATGGCTAGTGTAACTAGCAAGAATACCACGAAAGCAAGAAAAAGAAGTACGCTATTAACTATTAACGTACCTGTCTCTTCCGAAACGAATGAGTACATAGATATACGTATAGCTACCATCGAATCCTCTTAGTCT
+
:==>?CBBBDB9:;CCCCCCCCBBB>BDD@CBBB@@>@?BBCBCBG@AA>A@CCB@ACCC2C?AABBBCBB@@?8=>99999*9@;A4;;;-;BC?BCBCDCHDC?B?BD?CCC<@@AABBBCCBBBCCDCC@BA??<@@@??A?><AAEDD@BAACCCCC?ACABBC@A@=888588ACC:@@=4998::+7>9=///==@@@:=:==AA3858BCAA@BBAA@BB>A?BBB=B??<?BBBBCCCAAAAAAAAAAAAAA@@=>>=B=>>?:>A;:;67==///
@ATNG8:02051:05273
GATGGTAGCGCATATCAGCGCAGCCCAGAAGATCAGGAACTCTAGAAGAATTCAGATTTTTAACACGAGAGTAAACGTAAAAAGAAGGTTTTACAAGACTCACGTTAACAATATTGCAGCAGTACGCACACAATCGAAGCGCAGTAAGGATGGCTAGTGTAACTAGCAAGAATACCACGAAAGCAAGAAAAAGAAGTACGCTATTAACTATTAACGTACCTGTCTCTTCCGAAACGAATGAGTACCTCTCAGACGCTCGTCCTACCATCGAATCCTCTTAGTCT
+
BCBC@C@@ACJGBBBCCBBCBBABB>BECACDDCCB?B>??CCDBA=AA?A>BBDBBBBB1B@CBBBCA@@BCB;BA;;;;;*;C>B=BBB7CEEAGCCCCCCBB@B@BB?ABC?AACBBBBCCCBBBCCBB?B@@@>@BBABC@@>A?B@@?@CCCECBB?BCBBBB?BB?@>><>A@@@8@9949CFED/CC?B999CBB==:>=B;:<8;7:AC@@?AC@@@CC>@?@BB>CCC?AABBBCC@BBAAAABBBB@???A=;;;<>>@>>9===:;;<@A=>>
@ATNG8:02053:05274
GATGGTAGCATCATGCATATCTCACCAGAAGATCAGGAACTCTAGAAGAATTCAGATTTTTAACACGAGAGTAAACGTAAAAAGAAGGTTTTACAAGACTCACGTTAACAATATTGCAGCAGTACGCACACAATCGAATCGCAGTAAGGATGGCTAGTGTAACTAGCAAGAATACCACGAAAGCAAGAAAAAGAAGTACGCTATTAACTATTAACTTACCTGTCTCTTCCGAAACGAATGAGTACGATGAGAGAGCTCTCTCTACCATCGAATCCTCTTAGTCT
+
9::<766===DBB:66;;@B@BBBB?ABB@FDCF::9;@BBABBBB?BB=@=A??>BBBB+B8BBBBBBAA888279>>@@A0AA=A<AAA3AAC?AAEDDDDCB?A?A@9@;;6;@BACBBACDCCBBBCD?AABB@BBA?@@@?9<+000,0>>@@?CD?BBBB??=>C?BBB?BABBC799B?BBDDD3@?=?>A>A>>>>;?;=>;;;?<AD<@@7;;;;>>?;@;>>>9>CH7888;;;>?888;;;???@@888=8//<9<///69:84/785:;<;<
@ATNG8:02055:05319
GATGGTAGCGCATATCAGCGCAGCCCAGAAGATCAGGAACTCTAGAAGAATTCAGATTTTTAACACGAGAGTAAACGTAAAAAGAAGGTTTTACAAGACTCACGTTAACAATATTGCAGCAGTACGCACACAATCGAAGCGCAGTAAGGATGGCTAGTGTAACTAGCAAGAATACCACGAAAGCAAGAAAAAAGAAGTACGCTATTAACTATTAACGTACCTGTCTCTTCCGAAACGAATGAGTACGATGAGATCTCGTGTGCTACCATCGAATCCTCTTAGTCT
+
;?>@@D@@ACCCCCCCDCBBBDCCC>CED@CBBB??;?>ABCBBBB?BA=B?BBCBBBBB2B?CCCCCCCCCCD>CA99999*9B=B2:::.;BB@CAABCCEDC?C@CC?CBB>BBBBBBABABBCCCCCC@CCCC@C???CC@@<B?B?@>@CCCCDCC?BCBCBB@BB=@@?289998*9<<;9:::::%0>;>0/0@=A?@7:79;>>1838?CBB?BBBA@@@9?==?>9?::8:CBDBBBAAACCBBBB9:7===><=@@<AA>==88818::7=@@??
@ATNG8:02058:05307
GATGGTAGGTGCACATGAGTGTATCCAGAAGATCAGGAACTCTAGAAGAATTCAGATTTTTAACACGAGAGTAAACGTAAAAAGAAGGTTTTACAAGACTCACGTTAACAATATTGCAGCAGTACGCACACAATCGAAGCGCAGTAAGGATGGCTAGTGTAACTAGCAAGAATACCACGAAAAGCAAGAAAAAGAAGTACGCTATTAACTATTAACGTACCTGTCTCTTCCGAAACGAATGAGTACAGAGAGTACGATATGTATCGAATCCTCTTAGTCT
+
CCBB?BBB?A@@BCC@AAEBBBBBB@CCC@CCCC9989?C@BBCCC?BB@B@BBCCDDCC2C@CCCCCCCCCCG>A?@?@@@1@@=@:>@>7?AD@BABBFCB@@>A@BB?BCC<?>CCCCCCBBBCDDDCC?BABB@B?>>????=B>BBB?BBBCCCCC?BBBBBB?BB?B@?8<<8877(88929;==>/?@;@;;<?@AAA=A<A@@@7:6:>BCC@BBAABCC>A?ABD>ABA?999BBDCBBBBBBCBAAC@BBAABBBCB=@=;@@A9>>88:
@ATNG8:02059:05305
GATGGTAGCAGACGTGACAGAGCGCCAGAAGATCAGGAACTCTAGAAGAATTCAGATTTTTAACACGAGAGTAAACGTAAAAAGAAGGTTTTACAAGACTCACGTTAACAATATTGCAGCAGTACGCACACAATCGAAGCGCAGTAAGGATGGCTAGTGTAACTAGCAAGAATACCACGAAGCAAGAAAAAGAAGTACGCTATTAACTATTAACGTACCTGTCTCTTCCGAAACGAATGAGTACGAGAGTCAGAGCAGAGCTACCATCGAATCCTCTTAGTCT
+
/:77)//9;;7777/////<><<<<9;;;455=5557<7;9944495:959488888999'8.33::====8773729;AAB1CC@CA@@@2>;?;999;;=:5500:<<:000)//0/;@B@@A=AA@CAA>A@???AAABBB;A=@<A@@=>BBBBBBC<A@BC<?;?@=???;>?86027:5;@@@@/@@=B>>888B==8=5888<4;5:?BCD@DA>??99388<<<5<893999=>?AB=??;A@DA>@@@@:::;<<8==<8818<9888189AA@
@ATNG8:02059:05318
GATGGTAGTATATCGCGTCGCTATCCAGAAGATCAGGAACTCTAGAAGAATTCAGATTTTAACACGAGAGTAAACGTAAAAGAAGGTTTACAAGACTCACGTTAACAATATTGCAGCAGTACGCACACAATCGAAGCGCAGTAAGGATGGCTAGTGTAACTAGCAAGAATACCACGAAAGCAAGAAAAAGAAGTACGCTATTAACTATTAACGTACCTGTCTCTTCCGAAACGAATGAGTACACATCGTCGTGTCGTGCTACCATCGAATCCTCTTAGTCT
+
=@@B@BBBBBBBBBCC::<FCFBBB?BBB@BBBB9:9:ADDCCCBB@BB?A=@==:888-9<@@@@?B@A::9+9>;;;;.5@7@.55)5:@5;@;@BBBBC>@=@A?AAC=?@BBCEFDBBBCCBBBB@BBBB?BBBBBAAA;@?@@@=@A@ABBBB@CCBBBB@BC?BAB?BBA==4;5607===?/?A=A<;;>@@@@:=:;;;=1707>???<?BAAADB@C@:::5:AA>BBAAABBAAA@;;<BBBBB@??ABBBB>AABBB:===@@@8=;;;;
@ATNG8:02063:05307
GATGTTAGCTCGCTGATGATATCTCCAGAAGATCAGGAACTCTAGAAGAATTCAGATTTTTAACACGAGAGTAAACGTAAAAAGAAGGTTTTACAAGACTCACGTTAACAATATTGCAGCAGTACGCACACAATCGAAGCGCAGTAAGGATGGCTAGTGTAACTAGCAAGAATACCACGAAAGCAAGAAAAAGAAGTACGCTATTAACTATTAACGTACCTGTCTCTTCCGAAACGAATGAGTACATGTGACGTACGTGAGCTCCATCGAATCCTCTTAGTCT
+
<<:;A@DDBCBCCBBBCDBBCCCBC@BCB?CCCCBB?B?AAAAABB?BB?B>@@@BBBBB3B@CBBBBBBCCCC>@@:;;;;*;B>C5;;;6;DCADBBBCBCCC?B?BD?BAB>BB@@ADCCCBBBCCCBA<@@883:@@@AB?><@?BAA?AAACBCCA?CCCCCA?BB@BBB999AAA9=8818:99:+;><A;;:ABCFD9=:=A??1818;???>AAAAACC<@=???8?@@>ACBBBBBB>?>BBBCBBBBBBBBBBA=AAB@@>@D@????C?99:
@ATNG8:02064:05311
GATTAGCGCATATCAGCGCAGCCCAGAAGATCAGGAACTCTAGAAGAATTCAGATTTTTAACACGAGAGTAAACGTAAAAAGAAGGTTTTACAAGACTCACGTTAACAATATTGCAGCAGTACGCACACAATCGAAGCGCAGTAAGGATGGCTAGTGTAACTAGCAAGAATACCACGAAAAGCAAGAAAAAAGAAGTACGCTATTAACTATTAACGTACCTGTCTCTTCCGAAACGAATGAGTACGATGAGAGAGCTCTCTCTACCATCGAATCCTCTTAGTCT
+
@BC<B;:;CBAAACBCBBBCCCC=CCE@CCCCAA?A@BBCBBAB?BD=>;>BCCCDDD2CACBBBBCCCCEC=A:::???,?C>B;@@@7ACD@BBBCBBBCC=@>?B>ACC9:9BBCCCDBAAACAAAB?BAAA?B@@@@@@A;A=@@@<@BBBCCCC?BBFBBA>??8=>>8<<9999*9<<8999999%9@;?878BCAAA=B;>>@@9<8<=AAA?BBBAAAA7:9;DD>BCB?AAABBBBBB>>899BBAAA::;;;;=D>B888A>AA<;;;:>>?@A
@ATNG8:02068:05312
GATGGTAGGCGAGAGTGAGACGCAGTACTCATTCGTTTCGGAAGAGACAGGTACGTTAATAGTTAATAGCGTACTTCTTTTTCTTGCTTTCGTGGTATTCTTGCAGTTACACTAGCCATCCTTACTGCGCTTCGATTGTGTGCGTACTGCTGCAATATTGTTAACGTGAGTCTTGTAAAACCTTCTTTTTACGTTTTACTCTCGTGTAAAAATCTGAATTCTTCTAGAGTTCCTGATCTTCTGGTGAGATATGCATGATGCTACCATCGAATCCTCTTAGTCT
+
9><=@BCB?BB@@@A@BBAA66565=CABBCCABDDD>BB@C?BBCCBCB?BCB??<?@CBCA=A=AAAAABBBB?ABCCC3A@?AAAA9ACBB?BB@>?@>A@BBC@B@>>>@@@<>>><A;A@@@A:::=AD@=8>>@@@@>>>A>>>>@@A7:;;>??<?<>>>@??>>=9>8888)8:=9?>AA@/=<////)//////9669:<<<)8888:;?;>?;;;:??==9=8=====?:>>F=A>>>@@@@>>>AA>==A:::5;<<99799-333-379:;
@ATNG8:02069:05280
GATGGTAGGCGAGAGTGAGACGCAGTACTCATTCGTTTCGGAAGAGACAGGTACGTTAATAGTTAATAGCGTACTTCTTTTTCTTGCTTTCGTGGTATTCTTGCTAGTTACACTAGCCATCCTTACTGCGCTTCGATTGTGTGCGTACTGCTGCAATATTGTTAACGTGAGTCTTGTAAAACCTTCTTTTTTACGTTTTCTCTCGTGTAAAAATCTGAATTTCTTCTAGAGTTCCTGATCTTCTGGGTGCGCTACAGTCTCTCTACCATCGAATCCTCTTAGTCT
+
<=A@@CCC@CDBBBBBCCCCCCDCCDBBBE@@?@CCC>CC@B?BACCBCB?DBBBB@B?BBAA>AADBBA@BBCC?BACCC2AA?AAAC:AAAA?CCC@BB597ABBA@B>@@?@?B<??@<@<@AA??>==9>AAA688>888??B@@@@>>>@<???<AA<A=?>>>???AA<>:;;;2:<A<??????'>>::::-66/..66322222$28889055-5828555;::373798633.2556.-./;99888>??AAAA:::7<766=67703775:=;:7
@ATNG8:02074:05305
GATGGTAGTACATGATAGACGACACCAGAAGATCAGGAACTCTAGAAGAATTCAGATTTTTTAACACGAGAGTAAACGTAAAAAGAAGGTTTTTACAAGACTCACGTTAACAATATTGCAGCAGTACGCACACAATCGAAGCGCAGTAAGGATGGCTAGTGTAACTAGCAAGAATACCACGAAAGCAAGAAAAAGAAGTACGCTATTAACTATTAACGTACCTGTCTCTTCCGAAACGAATGAGTACGATGAGATCTCGTGTGCTACCATCGAATCCTCTTAGTCT
+
::;==A??CCCDBCBCBCCC9;;CC@CEG@CBCCBB<?<@ABCCBD@BA?A=><A:::999%:>CBCCCBBBBBC;BA:::::*;A>A5<;<;*;B@=@AA@CDDDC?C?CC?BAB?BB@@@ABBCCCCBBBBC@CCDD?CBBB@@@@<B?B??<@BAAABBC@CCABBB>BB>BBA=?A999+9<<9=@@@A2@B>B:9:A>>98189>>>?;>:>AAAA?BBABCCC@D@CBB=B999:BCCDCCDBBBBABA@@@;@@>@@@@@<??=<=88818888=@:99
@ATNG8:02074:05313
GATGGTAGTATCTGCACACTCTGTCCAGAAGATCAGGAACTCTAGAAGAATTCAGATTTTTAACACGAGAGTAAACGTAAAAAGAAGGTTTTACAAGACTCACGTTAACAATATTGCAGCAGTACGCACACAATCGAAGCGCAGTAAGGATGGCTAGTGTAACTAGCAAGAATACCACGAAAGCAAGAAAAGAAGTACGCTATTAACTATTAACGTACCTGTCTCTTCCGAAACGATGAGTACGAGAGAGCACACGTGTCTACCATCGAATCCTCTTAGTCT
+
::;<9@;;>;;@;:6@=CCBBBBAA=A;;5;99;99.4.44:8833-38497<<>=BCDD1?;>DD@@?><=><6<749999'5>5@:A@@2B;A;;;?BBBBBC6;5:@<@AC=??CCBBBCCDDCDAAAB@CCCB?CBAA???@<A>AAA>AB::;?@D?CB???B?BD@BBA8=<9::,98808888)56396685222C;C4;766177//00@?A999A>;586888/------99;3448;;558@99998667AC>5;///849;49>@<@665=
@ATNG8:02075:05283
GATGGTAGGCGACATACATACGCGCCAGAAGATCAGGAACTCTAGAAGAATTCAGATTTTTAACACGAGAGTAAACGTAAAAAGAAGGTTTTACAAGACTCACGTTAACAATATTGCAGCAGTACGCACACAATCGAAGCGCAGTAAGGATGGCTAGTGTAACTAGCAAGAATACCACGAAAGCAAGAAAAAAGAAGTACGCTATTAACTATTAACGTACCTGTCTCTTCCGAAACGAATGAGTACTGCGTCTCACTCTCGCCTACCATCGAATCCTCTTAGTCT
+
9::<=ACB=BBBAABCCGCCBBBCE?AACACCBB@A<A=@@CCCBB?BA?B?CCDCCCCC5CACCCCDBBB@??<@BBFFDD0CC@D4;;;.;CC?BDDBBBBBB?B@BB@BBB?BBDBBBC@@ACCCCCCC@CE@?<?@A@@@@B>B@CBB?BCCCCBAA>ABAAA@=><8??>9=?999+73339<>??@'?@=?757A?AAB8;8:>>>6:5:=BBB?BCAAABB>A????<?BD?BAAACBBBBBABA@@@CAAABBD@CCC@A???A;9929?=9?B:::
@ATNG8:02076:05291
GATGGTAGCAGACGTGACAGAGCGCCAGAAGATCAGGAACTCTAGAAGAATTCAGATTTTTAACACGAGAGTAAACGTAAAAAGAAGGTTTTACAAGACTCACGTTAACAATATTGCAGCAGTACGCACACAATACGAAGCGCAGTAAGGATGGCTAGTGTAACTAGCAAGAATACCACGAAAGCAGAAAAAGAAGTACGCTATTAACTATTAACGTACCTGTCTCTTCCGAAACGAATGAGTACGATGAGATCTCGTGTGCTACCATCGAATCCTCTTAGTCT
+
999;=CA<===B;;;;;<<696==C<?CG@@@@@;;4::895>>:B7=B>B?>?@BBDDD1D>BBBBBBBBCCD==5;;;;;*;;>B>CDD199E@DDBA@@;492;2:@=988>?==?>@>=?999497771///9<699@BBBBB5;9;AA>ACBAA>8:4999>>>9=@7<==476/..'.//.3555(5:4=888?9<78279;8<=:=:=>@::5:@??@CC?B?BEC>BAA>AB@@==00/89989=?;;;A>=;;AAA9=>?>;6995///7=@988
@ATNG8:02077:05293
GATGGTAGTGTCAGTGCGCGTCGTCCAGAAGATCAGGAACTCTAGAAGAATTCAGATTTTTAACACGAGAGTAAACGTAAAAAGAAGGTTTTACAAGACTCACGTTAACAATATTGCAGCAGTACGCACTCAATCGAAGCGCAGTAAGGATGGCTGGTGTAACTAGCAAGAATACCACGAAAGCAAGAAAAAGAAGTACGCTATTAACTATTAACGTACCTGTCTCTTCCGAAACGAATGAGTACTATAGACTATCTGAGACTACCATCGAATCCTCTTAGTCT
+
4::=@BBBBBCCDBBCICCAA@ABB>AABA@A@A@B?B>BAAAB@?=@K?C?BCBBBCCC3B?BBAAABBBBBB8@@;;;;;*;C>B5;::*9?=9?@@>@@@;;5:5:?9=?C=?@AA;;<B;;;A@@@AA>A@??=ABBBBBBA>A?AAA=AAA=AAAB?CCCCBB?BA=@@@000@<=2::><>>>>>/?@<???@@@>==9=8=>==1818>:::?BB@@=00*0*000*//0)0=>ABBAAA??=>>>?>BBBBBAABCD@AAABB??A<8888;????
@ATNG8:02079:05319
GATGGTAGTAGTACACTAGTCATACCAGAAGATCAGGAACTCTAGAAGAATTCAGATTTTTAACACAGAGAGTAAACGTAAAAAAGAAGGTTTTACAAGACTACACGTTTAACAATATTGCAGCAGTACGCACACAATCGAAGCGCAGTAAGGATGGCTAGTGTAACTAGCAAGAATACCACGAAAGCAAGAAAAAGAAGTACGCTATTAACTATTAACGTACCTGTCTCTTCCGAAACGATGAGTACTATAGACTATCTGAGACTACCATCGAATCCTCTTAGTCT
+
:9/0)//49<:@@BC?>>=<6;6<<7:;=0559;9:7:7?>@@=00*//)/3/44::9::)85:9//////7787.78//////#//)/49:;//-:4://///8/33;3:7;=797737779>><;;?<:;;=<@<?8892333398872:7:9=7;?958=8=47338995:;7;==6;;222'222,2=DDF.>;9;;979:87:27.52;:5<897??>9=A==8;8(-(---(----558;;<:8....778388886688//(/66/3,371222+29333
@ATNG8:02091:05290
GATGGTAGAGAGACTGTAGCGCACCCAGAAGATCAGGAACTCTAGAAGAATTCAGATTTTTAACACGAGAGTAAACGTAAAAAGAAGGTTTTACAAGACTCACGTTAACAATATTGCAGCAGTACGCACACAATCGAAGCGCAGTAAGGATGGCTAGTGTAACTAGCAAGAATACCACGAAAAGCAAGAAAAAAGAAGTACGCTATTAACTATTAACGTACCTGTCTCTTCCGAAACGAATGAGTACTGCGTCTCACTCTCGCCTACCATCGAATCCTCTTAGTCT
+
54<=;@BBBCCCCCCCCCCCCBBBE?DCB?BBBBBB@B@CBBBBBB@BB>B@BBBAAAAA2B@CCCCBBBBA@?:??>AAAA0BB@B<AAB9BBB?BBBBCBBCC@CACC@CBB=??AABCCCCDCCCBBAA>@CBB>AAAA??>A<A@CBB@BCBBACCC?BBBAAA?@@:??=9=:0///)///)/999:9&9<5?725@;AAA;?;>>@@7:7:A@@A?AAABABA;?<?@@;@::5:BBBBCCABBB@@?BBBBCAAAC@DCC?AABBC?:97:A@>AB???
@ATNG8:02044:05336
GATGGTAGGCGTGTGAGAGTCTGCCCAGAAGATCAGGAACTCTAGAAGAATTCAGATTTTTAACACGAGAGTAAACGTAAAAAGAAGGTTTTACAAGACTCACGTTAACAATATTGCAGCAGTACGCACACAATCGAAGCGCAGTAAGGATGGCTAGTGTAACTAGCAAGAATACCACGAAGCAAGAAAAAGAAGTAACGCTATTAACTATTAACGTACCTGTCTCTTCGAAACGATGATACTGCGTCTCACTCTCGCCTACCATCGAATCCTCTTAGTCT
+
,5--(/794:099?;?BBC>AA;;:)5DD@AAABA@>@@DCBAABB?AA=A=AA??????.??AAD::9BBBBA9?@99999'8<9<8=?>4>AC=AA<@@BAAD>D>8718:>088==?>@===@???A>>;>A=<8<=;:;;8818:>>>=@??@???@;>>ABCC?9899?;6:://)///(/9999.9;4<78/7<<7551::?;;:=B:86765.5A?;999*//--(-00/<7.222222225222225588377:4978593776///489;66
@ATNG8:02049:05344
GATGGTATTGCGTGAGAGAGAGACCCAGAAGATCAGGAACTCTAGAAGAATTCAGATTTTTAACACGAGAGTAAACGTAAAAAGAAGGTTTTACAAGACTCACGTTAACAATATTGCAGCAGTACGCACACAATCGAAGCGCTGTAAGGATGGCTAGTGTAACTAGCAAGAATACCACGAAAGCAAGAAAAAAGAAGTACGCTATTAACTATTAACGTACCTGTCTCTTCCGAAACGAATGAGTACTATAGACTATCTGAGACTACCATCGAATCCTCTTAGTCT
+
<<@D@D?A?CBIHMCCCCCCCBCDC>BBB@BCBAAA<@<@AB::8A>BA?B@DBAABCCC3C?BBA????A889.8>??@@>0>B?B?BFF;CCCABBCDBCBDE@C@BC@CDDACA??@BAAABBB@BB@@<@AAA=A@:::9AEAE@E;;:;BCCDBBE>AAAB??<?C?@@A398989*35537799:9'5:6//./.7;;><A:>>?A6:5:=A@@<???ABBD?B<@@D>CBB>A@BAABBBBABB;;;;A@@@?>?@@AA9>?@AA?CC>;;;:>AABB
@ATNG8:02049:05356
GATGGTAGCGCACACATAGATACAGTACTCATTCGTTTCGGAAGAGACAGGTACGTTAATAGTTAATAGCGTACTTCTTTTTCTTGCTTTCGTGGTATTCTTGCTAGTTACACTAGCCATCCTTACTGCGCTTCGATTGTGTGCGTACTGCTGCAATATTGTTAACGTGAGTCTTGTAAAACCTTCTTTTACGTTTTACTCTCGTGTTAAAAATCTGAATTCTTCTAGAGTTCCTGATCTTCTGGGTGTATCAGCGAGTATCTACCATCGAATCCTCTTAGTCT
+
999:5:<<@A@@9:6@@@BBBBCDCBBCCBBC@:;;D>DDAD@CCEDCAA>BCBCC7:7994;0:79BAA;;;@@5;;;;;)3828;<>4B?992959;@C=@ACCCC@CCCBBDDC?@@B?B=BB;;;;BC@ABAB=AABBBCCDBBCCCBBBC>AAC?CD=@<@AAABBBBC4:;;::*:2:499;9.5<9999*9=@:99BB=@:@@@@+=<?@A@C?BB?9;;::@B=A?BB?@=B49999,99=999@CB@BBBA@AB>>::959<;>@5959<=?897
@ATNG8:02051:05350
GATGGTAGTATCTGCACACTCTGTCAGAAGATCAGGAACTCTAGAAGAATTCAGATTTTTAACACGAGAGTAAACGTAAAAAGAAGGTTTTACAAGACTCACGTTAACAATATTGCAGCAGTACGCACACAATCGAAGCGCAGTAAGGATGGCTAGTGTAACTAGCAAGAATACCACGAAAGCAAGAAAAAAGAAGTACGCTATTAACTATTAACGTACCTGTCTCTTCCGAAACGAATGAGTACTATAGACTATCTGAGACTACCATCGAATCCTCTTAGTCT
+
5==@@BBBCB9;;BBGBCCCCECCCCCCBBBB@996;=:;;???D@CB?B@BBBBDDDD3A?BBB???AB???:?BCDDDC5BB?C<AAB;BIKGJDBBBAA;;7:?BB?CAA=A@AABBBCBB=;;CDCD@CBBC>??ABABBB?C?B::8;CBBCCCC@BBBBBB@CC?889499<==5:9:5;AAAAA)985////;;A@@<@;?>??<A=??B::8:DBABBB@C@BAA8?9:49?@@ABBB???@@>>=ABBBBCDBCBB?BAAAB???;;?>8>BAAA
@ATNG8:02051:05361
GATGGTAGTATAGAGCTCTACATAGTACTCATTCGTTTCGGAAGAGACAGGTACGTTAATAGTTAATAGCGTACTTCTTTTTCTTGCTTTCGTGGTATCTTGCTAGTTACTCTAGCCATCCTTACTGCGCTTCGATTGTGTGCGTACTGCTGCAATATTGTTAACGTGAGTCTTGTAAAACCTTCTTTTTACGTTTACTCTCGTGTTAAAAATCTGAATTCTTCTAGAGTTCCTGATCTTCTGGATACACTCATGTGCACCTACCATCGAATCCTCTTAGTCT
+
A=>@@CCBBBBBBBDDCCCBBBBBBCCCCBAA>@CCC=AC@A??AAAAAA<AABBB>B>AAAA>B>BBBBBBBBC>B????.@><?>>>7>BBB>BCC@;7;9<?==:=AAAAA>>9=88589@@AA@>=>:<<>=:==A;;;<;?DCC=9;;?;8:9=AA=C7==???@@>>;>?@??5?>D<96665(38222(,,,,,,966929@@A*999>>4>4////87====<A7;;BAAA:>>@=BH@?@>>>;;;=AC>><9;;68666>9==78986;;///
@ATNG8:02060:05324
GATGGTAGGCGACATACATACGCGCCAGAAGATCAGGAACTCTAGAAGAATTTCAGATTTTTAACACGAGAGTAAACGTAAAAAGAAGGTTTTACAAGACTCACGTTAACAATATTGCAGCAGTACGCACACAATCGAAGCGCAGTAAGGATGGCTAGTGTAACTAGCAAGAATACCACGAAAGCAAGAAAAAAGAAGTACGCTATTAACTATTAACGTACCTGTCTCTTCCGAAACGAATGAGTACCTCTCAGACGCTCGTCCTACCATCGAATCCTCTTAGTCT
+
:;::<AAA@CCDC@@ACCA@@BCBB>AAA?;;9A??2:2499443828:-33(39556@@@+@666==??=<;::3>>@??C@1CC?B<BFD;BBB?@;;;AAAAA?A???<?CB?AB@?@BBBEGBDCCCCF@CCBB?BBECCE@?=A@CAB?BBB@@@BC@BBCDBA?9949:?8<=999+39;6=<CCCC(=B>?255<:;9>5:49===1818=AAB>BB@@@@A<>9?==6<77179=>?@@>A?978?=75579722.59705...32794322,29222
@ATNG8:02063:05321
GATGGTAGATACTCGCTGATACACCCAGAAGATCAGGAACTCTAGAAGAATTCAGATTTTTAACACGAGAGTAAACGTAAAAAGAAGGTTTTACAAGACTCACGTTAACAATATTGCAGCAGTACGCACACAATCGAAGCGCAGTAAGGATGGCTAGTGTAACTAGCAAGAATACCACGAAAAGCAAGAAAAAAGAAGTACGCTATTAACTATTAACGTACCTGTCTCTTCCGAAACGAATGAGTACACACTCTCATATGACACTACCATCGAATCCTCTTAGTCT
+
7779;9<<AABCC;69;;;BCBBBC=B;::;BBCA@>?<???BBAB?BB@B?AA???@@@1@;BB>>=ABA>@@997;;;;;*;@=@4;;;&5>>;;@<==@=BB@B@CC@CCCAB??@AAACBCCDCBBBB>AC@@=@@@?AA??<A?BBC@A??AA@BB?AAABAA<::38<<8><7777(5774:==>>>(:848/./99=<<:><<:BC7;7;?BCC?B@???AB<@<@@>8>:93999AABAAA@@???>@@AAB???BCCE?BABBB?B><;;==AC@@=
@ATNG8:02067:05341
GATGGTAGAGTACAGTGTAGTAGACCAGAAGATCAGGAACTCTAGAAGAATTCAGATTTTTAACACGAGAGTAAACGTAAAAAGAAGGTTTTACAAGACTCACGTTAACAATATTGCAGCAGTACGCACACAATCGAAGCGCAGTAAGGATGGCTAGTGTAACTAGCAAGAATACCACGAAAGCAAGAAAAAAGAAGTACGCTATTAACTATTAACGTACCTGTCTCTTCCGAAACGAATGAGTACACATCGTCGTGTCGTGATCGAATCCTCTTAGTCT
+
BBBC<ACDDBBBDDBCCCCCCBBBC@CCC?CBAA9989?AADBCBA?BB>B>BCB?????2@?CCCACCBCAA@8>@9;;;;*;A<A;AAA7ACC@CCDCCCC;:6;@AA?BCC@CBBBBCCCCCCCDCAAC@DBBB>BBBBABBB?C?B??=?BBCCCCC?BABBBB=@@=999:=>:88*6550788888%/:79///==BAA<A<A???<@<@=AAC?BBBAAAA=@=A@@<ABB@BCBBBCC?A@AA@@BBBBBBBBBBDCBB?BC?>>>=??877
@ATNG8:02074:05353
GATGGTAGGAGACACGTCGCACACGTACTCATTCGTTTCGGAAGAGACAGGTACGTTAATAGTTAATAGCGTACTTCTTTTTCTTGCTTTTCGTGGTATTCTTGCTAGTTACACTAGCCATCCTTACTGCGCTTCGATTGTGTGCGTACTGCTGCAATATTGTTAACGTGAGTCTTGTAAAACCTTCTTTTTACGTTTACTCTCGTGTTAAAAATCTGAATTCTTCTAGAGTTCCTGATCTTTCTGGTGAGATATGCATGATGCTACCATCGAATCCTCTTAGTCT
+
;<9:<@=B>BB@@<<>=@=<@@CCCCCCCBBC@AA@B=@>;=,0//99996;><<A>B<@@;<=@788A<<=;:@699787$9<179978&7<;=;@>>289?ABBBBD?A>9;9<:;58=>;A;AA878;==:????578A9::;;;>>;;888?4;9747:5:=@@@AA>??A<>>>AA1>8=198>@>/==;;;1;;;;==;:;=:=EKD/AAA??<?;>>;>>?A>>><?<?@??;::3:>>;??===;;:======?@>::<5:777=9==17;A=@???@
@ATNG8:02082:05350
GATGGTAGCACGAGTCACTCATATCCAGAAGATCAGGAACTCTAGAAGAATTCAGATTTTTAACACGAGAGTAAACGTAAAAAGAAGGTTTACAAGACTCACGTTAACAATATTGCAGCAGTACGCACACAATCGAAGCGCAGTAAGGATGGCTAGTGTAACTATCAAGAATACCACGAAAGCAAGAAAAAGAAGTACGCTATTAACTATTAACGTACCTGTCTCTTCCGAAACGAATGAGTACGAGAGTCAGAGCAGAGCACCATCGAATCCTCTTAGTCT
+
49997<=AB;66>?@696>;A;=?C;CCC?BCDFBA?A@BBCBBCC@BB?B?;;:?====,=8>A@@=893733(38=9999(55.5.55)5;;69:59:<45:<@?BB@C??=?:97B;99=B@@ABBBB@CB??<@@@@?@?B?B?B;;6:A@@ABBC?ABAABB@BB?BBB=?:@=>06//)/////(/95=AA@><=@@<@=@@;;7:<<=@??????CB??:?8=<@8>992999@@BBB?B==ABCAAAA?>?<<=@>A????;?@=AAA<;??AA
@ATNG8:02085:05326
GATGGTGGAGACACGTCGCACACGTACTCATTCGTTTCGGAAGAGTCAGGTACGTTAATAGTTAATAGCGTACTTCTTTTCTTGCTTTCGTGGTATTCTTGCTAGTTACACTAGCCATCCTTACTGCGCTTCGATTGTGTGCGTACTGCTGCAATATTGTTAACGTGAGTCTTGTAAAACCTTCTTTTTACGTTTACTCTCGTGTTAAAAATCTGAATTCTTCTAGAGTTCCTGATCTTCTGGGCTGCGCTGATATGCGCTACCATCGAATCCTCTTAGTCT
+
44995:<8<<<<@969;;;;>>><<666;;A9BACD<A@<@=994<>00)0///94827977/3-3737:778>.3399+33.36991///96<<=:>>7;;===>7;ABBBBCC?@@C@D:<<CBBBBC?B@@@?BBBBBA@;;9;9=>>>>>>9986>@>:<<AC?===>>;@BCB7A;@;::;;;*;@=>D>D@@AC???9966@@@1B999C@D<@@899A??>@=@=@=?999:>@AB=B999@@@@@@@969:9555.599;<6=9;0//698894
@ATNG8:02085:05356
GATGGTAGCTCTGCTCTGACTCTCGTACTCATTCGTTTTGGAAGAGACAGGTACGTTAATAGTTAATAGCGTACTTCTTTTTCTTGCTTTCGTGGTATTCTTGCTAGTTACACTAGCCATCCTTACTGCGCTTCGATTGTGTGCGTACTGCTGCAATATTGTTAACGTGAGTCTTGTAAAACCTTCTTTTTACGTTTACTCTCGTGTTAAAAATCTGAATTCTTCTAGAGTTCCTGATCTTCTGGGTCTACGCTCGTCGCGCTACCATCGAATCCTCTTAGTCT
+
;5==9CBCCCCCCDBCCDDDDCCBBBCBCDBB?ACCEI;D>A>ACCCCCCACECA@=@>BABB?BBCCBBBBCDD?:9999':B=CDCG>CBCB?BBC@BB7<;@AAAADDDBBCCE?@@D@D?CCB@@@AA?ABBB>BBCBBBBDCCBBB???@?A@?<?C=A>ACCCCCCCC<A;<;;6;>C>;;;;:.:BCDD>CCCCCCCCBB>BBAA0BBABD@J?BB?CCCCBAA>A?CABBBB?BBCC?CCCCBBACDDDAAABBA@@999BBB?CC@CAA>ABCCA
@ATNG8:02088:05353
GATTAGAGTATCATGTGTATCTCCAGAAGATCAGGAACTCTAGAAGAATTCGGATTTTTAACACGAGAGTAAACGTAAAAAGAAGGTTTTACAAGACTCACGTTAACAATATTGCAGCAGTACGCACACAATCGAAGCGCAGTAAGGATGCTAGTGTAACTAGCAAGAATACCACGAAAGCAAGAAAAAAGAAGTACGCTATTAACTATTAACGTACCTGTCTCTTCCGAAACGAATGAGTACTACTCTCAGAGACACACTACCATCGAATCCTCTTAGTCT
+
;<@7@;CBDBBBAABB=CCCCCC>BAB=@@A@;<6;=AAABBAA=@A5;4;B>AA@@@0@?CDBBBBA@@A?9??;;;;;*;A=A=A@A5;:?;9:8=<?;882;8==8>>>7<=<=AAABBCBBBBB;;7;AA@?AC:9:ABC<@<@000@@==:>>=ABBBCD>??<?B@298768)8<<8888888%/:6:///;9:667=9///8/6/6/:::=@?????A171777-7<=9?BBBBBBA>>>?AAAA@A=>;:;=8887::DCA1769<<<7=B?43
@ATNG8:02091:05359
GATGGTAGTCTCAGATAGTCTATAGTACTCATTCGTTTCGGAAGATACAGGTACGTTAATAGTTAATAGCGTAACTTCTTTTTCTTTGCTTTCGTGGTATTCTTGCTAGTTACACTAGCCATCCTTACTGCGCTTCGATTGTGTGCGTACTGCTGCAATATTGTTAACGTGAGTCATGTAAAAACCTTCTTTTTACGTTTACTCTCGTGTTAAAAATCTGAATTCTTCTAGAGTTCCTGATCTTCTGGATAGCGACGCGATATACTACCATCGAATCCTCTTAGTCT
+
97777<9=@CB>C>CCCC;96@?<>99449983555>4<<<?:><@?;;;59::45057<>;@9B?BAA990/)/:+//;;:'///(38::1996626>=9>?269<?>@=@A@@@BBC?AAA>A=ABBBBCDC@CCAA@BA@@A??;;::9??>BB@BAA?B@>A999;995=@@@@@@@@@0@7>8<<<<<)0/<<<3=666559999.4444$4::;;8=7;<:>??000?<?<@=?@@A=>?C@BBBA88....---:;>>CCB8=BBA?=??8>@A;?A???
@ATNG8:02043:05411
GATGGTAGTATAGAGCTCTACATAGTACTCATTCGTTTCGGAAGAGACAGGTACGTTAATAGTTAATAGCGTACTTCTTTTTCTTGCTTTCGTGGTATTCTTGCTAGTTACACTAGCCATCCTTACTGCGCTTCGATTGTGTGCGTACTGCTGCAATATTGTTAACGTGAGTCTTGTAAAACCTTCTTTTTACGTTTACTCTCGTGTTAAAAATCTGAATTCTTCTAGAGTTCCTGATCTTCTGGCGCGTATGTATGTCGCCTACCATCGAATCCTCTTAGTCT
+
9:=>;CBBCCDGCCCAABCHDCCBBCAABB@@=@BBC>CC?B@B???BBB@BBBBB?B@BAAA>B?BAAAABACA<?<ACA.@?9?888)2>?A?ABC?D?1888=<=:???@BAAA:>>A;A;AA;:;AAA;??;;7=@?<==>AA>>>=;;991::<7=>;?;?@@>==@;;487888)78>878888(7=///(/58///888>08776$255583>7=>:=>=>;=<:>:>>@@@@7;;;7:?;733333366:==><?@A=????@<A@=A;;6;=776
@ATNG8:02047:05390
GATGGTAGACACGTGTGCTCTCTCGTACTCATTCGTTTCGGAAGAGACAGGTACGTTAATAGTTAATAGCGTACTTCTTTTTCTTCTTTCGTGGTATTCTTCTAGTTACACTAGCCATCCTTACTGCGCTTCGATTGTGTGCGTACTGCTGCAATATTGTTAACGTGAGTCTTGTAAAACCTTCTTTTTACGTTTACTCTCGTGTTAAAAATCTGAATTCTTCTAGAGTTCCTGATCTTCTGGACAGAGTGTGCAGATACTACCATCGAATCCTCTTAGTCT
+
44;;=BBABA0009A0//:;//9:@@@@ACA@?ACCC>BD@C@BAAAACB=@AAA@=@<?????B?BBABBBBBB997;;;'883333(3633)..94882777@@:=>A?@===:===;>:>=;;;5:;3>>>=<A>>:;<>>>A>>>?AA@<?>@;AB=A5>>>555;5515:=>>.;37378999*9=9<;08...;97<==1;::9)5<;8?4<6<=9=@BBAAA<A<=>=@<<5;:=9===>?@878AB>>>???AAA=@@@??<?B;>>@=@@???
@ATNG8:02055:05386
GATTAGTGCGTGAGAGAGAGACCCAGAAGATCAGGAACTCTAGAAGAATTCAGATTTTTAACACGAGAGTAAACGTAAAAAGAAGGTTTTACAAGACTCACGTTAACAATATTGCAGCAGTACGCACACAATCGAAGCGCAGTAAGGATGGCTAGTGTAACTAGCAAGAATACCACGAAAGCAAGAAAAAGAAGTACGCTATTAACTATTAACGTACCTGTCTCTTCCGAAACGAATGAGTACTGTATCTATGTGTGCGCTACCATCGAATCCTCTTAGTCT
+
:::7==@AACBCCCCCCCCCBBB>BCCACCBBBC?C?BBBBBBD?BB=A>ACAAACCC3C?BBAAABCBBBD>BAABBBB2BB?B?BBB<CDCBBABBBCB@@=@=AA<@@B=@@::;CDJICABADBBB?CBCC=AAAABBBB>C?BBB?BBBBCBBB?BAABBB@CC?>>>?BBBCC=AA>::::;:+:><A<;;ABBBB<A;>>@@<?<??A@@<?@@@ABB?B?BBD>BBB?BBDCCCCBBBBBBB@@@>B:::?===B<BBBAA=>>;887:A@988
@ATNG8:02060:05389
GATGGTAGGCGAGAGTGAGACGCAGTACTCATTCGTTTCGGAAGAGACAGGTACGTTAATAGTTAATAGCGTACTTCTTTTTCTTGCTTTCGTGGTATTCTTGCTAGTTACACTAGCCATCCTTACTGCGCTTCGATTGTGTGCGTACTGCTGCAATATTGTTAACGTGAGTCTTGTAAAACCTTCTTTTTACGTTTACTCTCGTGTTAAAAATCTGAATTCTTCTAGAGTTCCTGATCTTCTGGCTGCGCTGATATGCGCTACCCATCGAATCCTCTTAGTCT
+
5>;<=BCB@BECCCBCCCCCCCBCCCCCCCBB>ABDD=BB?B?BBCCCCC?CCAAA?A?BAAA=A?CBABABBBB>AACCC2BB?BBAA:ACCA<??A>BB<AABCAA>AAAAA@@>9?@A;@;>>>>==>?;A???7;;>;;;<<AA:::@@@A<<<<<AA;@;@@@=<>><<6===?@6@<A<:::::)68333-3-----96696<;;;.9>>>A<A;>=9<>==>??=?=?A666617:<9=7;;@>>>@AABB>>>B;;;1;9966033---,,26222
@ATNG8:02060:05415
GATGGTAGAGAGAGCTCTCTCATCGTACTCATTCGTTTCGGAAGAGACAGGTACGTTAATAGTTAATAGCGTACTTCTTTTTCTTGCTTTCGTGGTATTCTTGCTAGTTACACTAGCCATCCTTACTGCGCTTCGATTGTGTGCGTACTGCTGCAATATTGTTAACGTGAGTCTTGTAAAACCTTCTTTTTACGTTTACTCTCGTGTTAAAAATCTGAATTCTTCTAGAGTTCCTGATCTTCTGGCGCGTATGTATGTCGCCTACCATCGAATCCTCTTAGTCT
+
<<=>;C?AACCBCBA:66==>@@@B@656<691:ABB>CB@C=;:5<=;;7;>:?A=??CB??=?=?>>88;:::7:::::+==8<977,2;>>;BB@=@A489><@@=A>>===BA=A=A=A=?AABB:;;=A@@@8;;>>==;;9:;;>:9:=6:8><AA1817<>>??@@@7::<>>1=:>=CCDDH/?;67<1<77///677;5;@@@.>:88A:@9;;6;AAF@??=C<CC===@;>>E=;;;>A?==>C?@?>>><<;;6<666@9<<7<<;666///
@ATNG8:02065:05390
GATGGTAGTCTCAGATAGTCTATAGTACTCATTCGTTTCGGAAGAGACAGGTACGTTAATAGTTAATAGCGTACTTCTTTTTCTTGCTTTCGTGGTATTCTTGCTAGTTACACTAGCCATCCTTACTGCGCTTCGATTGTGTGCGTACTGCTGCAATATTGTTAACGTGAGTCTTGTAAAACCTTCTTTTTACGTTTACTCTCGTGTTAAAAATCTGAATTCTTCTAGAGTTCCTGATCTCTGGAGATATCATCAGCGAGCTACCATCGAATCCTCTTAGTCT
+
>9947<<@@@@=@=<@;;965<<<@A;66=@>:@<<<6=?8C@CCBCBCB?CC;6:<B=B>>@=A=A@A::::<<3:9::<,9<8<=<<9<8996;;<7<<5:>:@:;:;ABBBBBC;:;D@C@CCEDCCBB?BCCF@C@@ACBC@@@AABAAAC?;;;?AD>A?A@BABBCJE?AACJJ<C?B>;;;;;*;ACCC?HGGCCCCCDD>BBBB5BCEGIAC?BB@BCBBB:94:;?AAABBBBB@CCA@@BBB@BACCC@AA;;<>AAABB?CC?BBB>ABAAA
@ATNG8:02065:05394
GATGGTAGTAGTACACTAGTCATACCAGAAGATCAGGAACTCTAGAAGAATTCAGATTTTTAACACGAGAGTAAACGTAAAAAGAAGGTTTTACAAGACTCACGTTAACAATATTGCAGCAGTACGCACACAATCGAAGCGCAGTAAGGATGGCTAGTGTAACTAGCAAGAATACCACGAAAGCAAGAAAAAAGAAGTACGCTATTAACTATTAACGTACCTGTCTCTTCCGAAACGAATGAGTACACATCGTCGTGTCGTGCTACCATCGAATCCTCTTAGTCT
+
9;9:>@BCCCA<ACCCCCCCGBBBB?B@@<@@@@@B>B7;;DDCBB?BD@E@BBAAACDF3D????BCA?A:98+8?:;;;;*;A>A>BBB:BCC@DCBCEEDBA>A@CC@BBB?BBBBCEECDDBBB@BDD@BBBB<>?BCBBBB=@>A??=?BBBBBBC?@@@BBC@CC@889999CBD:?=<7877778%/<7<///<;@@E;>:>=BD7:7;AAAA?BBCBBAA9?;?@@;ACC>AABBBB@@@AAA@?BBBB???ABBDBB?B;;;D=BB<>;;5;==88
@ATNG8:02067:05416
GATAGTGTCAGTGCGCGTCGTCCAGAAGATCAGGAACTCTAGAAGAATTCAGATTTTTAACACGAGAGTAAACGTAAAAAGAAGGTTTTACAAGACTCACGTTAACAATATTGCAGCAGTACGCACACAATCGAAGCGCAGTAAGGATGGCTAGTGTAACTAGCAAGAATACCACGAAAGCAAGAAAAAGAAGTACGCTATTAACTATTAACGTACCTGTCTCTTCCGAAACGAATGAGTACTGTATCTATGTGTGCGCTACCATCGAATCCTCTTAGTCT
+
B>CCBBGBCBBBBGDDCCCBCC@CCBABCBAAB>A>BAC;::EDBB?B?AABAAAAA2A?CB@??EBBBCC8@>;;;;;*<C=@=@@@8@>C?CCBBAAC@A>A?BB@CCC?BBABCFBBCCBBBAAAA?CB??=?A@@CB997;@C??=?AAAABBB?BDDCBB?CC?999?@@AAA:888::::;;+;><A??????;<8<<?>AA7;5;>@@@?AAABBAA<@<99:59CC@???C?;;=CB===888;;;====;:;A=AAAA@9771///16=>:9
@ATNG8:02070:05399
GATGGTAGTGTCAGTGCGCGTCGTCCAGAAGATCAGGAACTCTAGAAGAATTCAGATTTTTAACACGAGAGTAAACGTAAAAAGAAGGTTTTACAAGACTCACGTTAACAATATTGCAGCAGTACGCACACAATCGAAGCGCAGTAAGGATGGCTAGTGTAACTAGCAAGAATACCACGAAAGCAAGAAAAAAGAAGTACGCTATTAACTATTAACGTACCTGTCTCTTCCGAAACGAATGAGTACTGTATCTATGTGTGCGCTACCATCGAATCCTCTTAGTCT
+
:>BC@BABBDCCCB=CCEBA@;;==9>CD@;;;C@@<@?BAA;:9B?CC@A=>>999999'85773>99=;::928899=>>,=@;@5;;;-;99.59@<<@<<@>A>@B=?>?78:ACBDCCCCA@@AB;;5;:8939?@@@A892::<9838?==>AAB?BBDCCC?AA<@97/77777-7;;79;<==='<A<>=?CDAA??;?:999>4:4;>@??9?@@??>B@D>ABB>A><:=@?ABCB=AABBBA@@@@>>>@=;9>@;:::?>:?A5::>178988
@ATNG8:02071:05371
GTGGTAGAGAGACTGTAGCGCACCCAGAAGATCAGGAACTCTAGAAGAATTCAGATTTTTAACACGAGAGTAAACGTAAAAAGAAGGTTTTACAAGACTCACGTTAACAATATTGCAGCAGTACGCACACAATCGAAGCGCAGTAAGGATGGCTAGTGTATCTAGCAAGAATACCACGAAAGCAAGAAAAAGTAGTACGCTATTAACTATTAACGTACCTGTCTCTTCCGAAACGATGAGTACGATGAGATCTCGTGTGCTACCATCGAATCCTCTTAGTCT
+
@;=9<<ACCCBBA969>>@A@B@<46668=C@=@=0569?<=<<<9=B7<7<;==?==9)96;=444=;;:;<13399;;;':B;@2:::&5<<6<9665==596:?BB?BCB>AA??ABBB;;;BA@@BB@CCAA>A998BBBB>B=>::2377;;>;??ABBBBC>BC@CB@:>=756(777:BBDDD/>><=579=999;473787629;>>???=@A898?@=@<@@B;A98737>;<=>AAAA899:667<>>=768>8=<<9<37717775:;9:4
@ATNG8:02071:05382
GATGGGTAGAGTACAGTGTAGTAGACCAGAAGATCAGGAACTCTAGAAGAATTCAGATTTTTAACACGAGAGTAAACGTAAAAAGAAGGTTTTACAAGACTCACGTTAACAATATTGCAGCAGTACGCACACAATCGAAGCGCAGTAAGGATGGCTAGTGTAACTAGCAAGAATACCACGAAAGCAAGAAAAAGAAGTACGCTATTAACTATTAACGTACCTGTCTCTTCCCGAAAACGAATGAGTACTGTATCTATGTGTGCGCTACCATCGAATCCTCTTAGTCT
+
B@BCC?BBBBBBCBBBCAA@BBBCCC=A@??BBBBBB?A?BB@@@DD?CC?B?AA@?????.??BBBBBBBBBBB>BBBBCBB1:;492::;*:BB>A@@BABCCD@D@BA????@BDDDDCCC;;;@B@@AC?BAAA>AABBBBBC@C>AAA=@::7<<771739933,393788/44:CC5898888888(5=7=9;;@@A@@;>9;;881/7<;00.6.,,---5(//(/333&333,33788;<9=433;62259;;;;<778=9>>A>>5>>:889<AB@:<
@ATNG8:02071:05417
GATGGTAGTATAGAGCTCTACATAGTACTCATTCGTTTCGGAAGAGACAGGTACGTTAATAGTTAATAGCGTACTTCTTTTTCTTGCTTTCGTGGTATTCTTGCTAGTTACACTAGCCATCCTTACTGCGCTTCGATTGTGTGCGTACTGCTGCAATATTGTTAACGTGAGTCTTGTAAAACCTTCTTTTTACGTTTACTCTCGTGTTAAAATCTGAATTCTTCTAGAGTTCCTGATCTTCTGGGCAGACTCTCACACGCCTACCATCGAATCCTCTTAGTCT
+
44=?@CBDCCC@@BC@A<<@@==ACCBBBB;<7;BBB<@@=??99:BBAA?ABBBB?B@BAAB?B?ABCBBAABC?B=???/>>>BBBB9>BBC?BBB@BA9;:;===;?>>=AAAA<=<==A<>>>>:;;@=BAAA9=<>>>>B;;;?@?AA@@<>>>=AB:>:>B@@@?@?B598ADD6@<A:=<>>=/9;333-3-----999<1888)5989A7?4::6;@?=;<;=B=@@???B<=<==6=///99<6;:D=>=@;@AA=@:;;@<@@;>>D<AAA@@
@ATNG8:02080:05401
GATGGTAGCACGAGTCACTCATATCCAGAAGATCAGGAACTCTAGAAGAATTCAGATTTTTAACACGAGAGTAAACGTAAAAAGAAGGTTTTACAAGACTCACGTTAACAATATTGCAGCAGTACGCACACAATCGAAGCGCAGTAAGGATGGCTAGTGTAACTAGCAAGAATACCACGAAAGCAAGAAAAAGAAGTACGCTATTAACTATTAACGTACCTGTCTCTTCCGAAACGAATGAGTACTATGTAGAGCTCTATACTACCATCGAATCCTCTTAGTCT
+
@<>@@DCCCCCCCCCCBCCCCBBCD@CCC?CBCC9999?BCCCBCC?AA?C@BBBBBBBB1B>BBB??ABBBBB9?A:;;;;*;B>B=ABA9ACCABBBBBCB;<;:@CD@DBB?BB??ACGDCCCCBBBBB@ABBB>A@BCBBBB?B@BCC?BBCBBBBD?A@@ABB@BB?889<>?AA@7>;:488888(7>:=888@@CCA=C;@@@@;?<?ABAA>ACC@@A@=A@BFD>DBB?BBBBBBC???AA@??===>=???;;;B=BBBA@:::48778:@000
@ATNG8:02083:05408
GATGGTAGATACTCGCTGATACACCCAGAAGATCAGGAACTCTAGAAGAATTCAGATTTTTAACACGAGAGTAAACGTAAAAAGAAGGTTTTACAAGACTCACGTTAACAATATTGCAGCAGTACGCACACAATCGAAGCGCAGTAAGGATGGCTAGTGTAACTAGCAAGAATACCACGAAAGCAAGAAAAAGAAGTACGCTATTAACTATTATCGTACCTGTCTCTTCGAAACGAATGAGTACGTGTGACGTACGTGAGCTACCATCGAATCCTCTTAGTCT
+
55>>?CABBB956;;;>>BBAA@@?3:5526><<>>:<8B?888?@=AD?B?BAB@@@@@.@<@????<><989+99:9555$55.549==0<<@=696>556>>;C?BB?B@@>?BB@BBCBBBBBBBBB@9=<00,00>8<;<<=A?B@@<?AAABBBC@BBBC9959C<>?>?A@<=>::<=966667)696///:5578968(////38;555255755:98835255(266-228;;;=:66//00007<777??:@@B=@===B>A><656/6?A88
@ATNG8:02085:05406
GATGGTAGATATATGCACGCTCTACCAGAAGATCAGGAACTCTAGAAGAATTCAGATTTTTAACACGAGAGTAAACGTAAAAAGAAGGTTTTACAAGACTCACGTTAACAATATTGCAGCAGTACGCACACAATCGAAGCGCAGTAAGGATGGCTAGTGTAACTAGCAAGAATACCACGAAAGCAAGAAAAAAGAAGTACGCTATTAACTATTAACGTACCTGTCTCTTCCGAAACGAATGAGTACGTGTGACGTACGTGAGATCGAATCCTCTTAGTCT
+
DCCD?CBCBBBAAACCECCCCABBC@CBB@BAAC??=@?@?@?A@@9==39278777737$317<=BCCCBBAB;:9:>>>?,?@;@5;;;*;@@;@CA@=A?9<7:=AB?CAB?ACBBCAAABBCCC@@@C@CC996;?@?@@@@=A?BBC@DCBAABBD@BBBBBB?BB?888;<>@A@9@>:4888888%/965///;>B??;?=??>?<><AAB;;8:CBBBBCAC=AAC>CBD?BBCBBDBBAA>>BBBBBBBACBBBBBBB@AA>=@@<@@>>>
@ATNG8:02086:05389
GATGGTAGCTCTGCTCTGACTCTCGTACTCATTCGTTTCGGAAGAGACAGGTACGTTAATAGTTAATAGCGTACTTCTTTTTCTTGCTTTCGTGGTATTCTTGCTAGTTACACTAGCCATCCTTACTGCGCTTCGATTGTGTGCGTACTGCTGCAATATTGTTAACGTGAGTCTTGTAAAACCTTCTTTTTACGTTACTCTCGTGTTAAAAATCTGAATTCTTCTAGAGTTCCTGATCTTCTGGCGCGTATGTATGTCGCCTACCATCGAATCCTCTTAGTCT
+
==CC@CCCCCBBBBBCCCCCDBBBBBCDCC;:69;;;6;B@C@CCBBBFD@EBCDD?B?BCCC@B@BCCCCBCCD?CCCCC1CC?A:;:7:ACD@BBC@CC;<;<CCC@CCCDDDBB?BCC@C?CCCCBBBB@BBBB@CBBBBBBDCCCBCBBBB?BCB@BB<@>AAEDECCCC>B<<<;.;=A>;;:::*:AAA=BCCCEDCCCB<@@@@1@CCDD@C?BB?BBDDBAA>A?BBBCBB>AAB?BFCCDC???CCAAACD?BBB@BBBBB@BC?AAA@BCBBB
@ATNG8:02089:05371
GATGTAGGCGAGAGTGAGGCGCAGTACTCATTCGTTTCGGAAGAGACAGGTACGTTAATAGTTAATAGCGTACTTCTTTTTCTTGCTTTCGTGGTATTCTTGCTAGTTACACTAGCCATCCTTACTGCGCTTCGATTGTGTGCGTACTGCTGCAATATTGTTAACGTGAGTCTTGTAAAACCTTCTTTTTACGTTTACTCTCGTGTTAAAAATCTGAATTCTTCTAGAGTTCCTGATCTTTCTGGGTGCGCTACAGTCTCTCTACATCGAATCCTCTTAGTCT
+
A==?>>C@GCBCDCCCBB?ACBCCCCBCC@A<@BBA=BE@C@BCCCCDD?BBACD@B?BBCC>B?BBAAADBCB?BBBBB1BD@CAAA<ABBB@BBB>A@198??AA>BBB===@@<=>><@<@BA>>;;;=EDDD:=>@>?>>AA@@@@;;;@<;:;=@?;?=;;:?>?;;<<>>ADD6@:;788888(8@??A8=888==>>>A<@@@@,8///76;6AC=BBB?>>=<?;?>><777*--77.--/;;9<<7///899????@>===;?>:??>7;;=<<
@ATNG8:02050:05443
GATGGTAGCACGACACGACGATGTGTACTCATTCGTTTCGGAAGAGACAGATACGTTTAATAGTTAATAGCGTACTTCTTTTTCTTTGCTTTCGTGGTATTCTTGCTAGTTACACTAGCCATCCTTACTGCGCTTCGATTGTGTGCGTACTGCTGCAATATTGTTAACGTGAGTCTTGTAAAAACCTTCTTTTTACGTTTACTCTCGTTTTAAAAAATCTGAATTCTTCTAGAGTTCCTGATCTTCTGGAGATACACATGATACTCTACCATCGAATCCTCTTAGTCT
+
499::C>A@@;<;;;<<<<;;;<@AC966B;;9:CCD>BB>B@BB;;:BAA??;;79*9174AB@C?CBBAB;;6=266@@@(655)59<>6<<<@:BBG?AB79<;9?@?ABBAECAB;?@@=@>BCAAABBC?CBBB@CBBBC<::BACCCBBAB?CCC?=9393////9:;;;7;44444$47;499999(::==>6;;;;>=9999&55555#5<99;7;:>>466>BBBC?B9B=<9664559199>>AC@?@@@@@@??CCCC@???:939>9><>49;BCA
@ATNG8:02052:05426
GATGGTAGCTATACGTATATCTATGTACTCATTCGTTTCGGAAGAGACAGGTACGTTAATAGTTAATAGCGTACTTCTTTTTCTTGCTTTCGTGGTATTCTTGCTAGTTACACTAGCCATCCTTACTGCGCTTCGATTGTGTGCGTACTGCTGCAATATTGTTAACGTGAGTCTTGTAAAACCTTCTTTTTACGTTTACTCTCGTGTTAAAATCTGAATTCTTCTAGAGTTCCTGATCTTCTGGGATGTGTGCGCAGTGCCTACCATCGAATCCTCTTAGTCT
+
BAC@?CBBBCCDCBCCHCCBGDCCCBCBCCBB@BBBD>GD@C@AABBCBB@BB:;:>@=@DAB?B?CCCCBBBAA9?<;;;,;<49;8818;>?=BB@=@A000/<//*/@A:>>@@<@AA;A;A@>@@@?@;AA@>:667A;;<BBB@@@=>>@:==>=>>;><@?>888>=?:>>??>2>1818???@.::=;;4------7335+222&2555:6:4882633///<6<37;>>??:>===8=@>==---3377:==:>?>;99677-33-3370798><
@ATNG8:02052:05448
GATGGTAGACATATCGTACTCTCTGTACTCATTCGTTTCGGAAGAGACAGGTACGTTAATAGTTAATAGCGTACTTCTTTTTCTTGCTTTCGTTGGTATTCTTGCTAGTTACACTAGCCATCCTTACTGCGCTTCGATTGTGTGCGTACTGCTGCAATATTGTTAACGTGAGTCTTGTAAAACCTTCTTTTTACGTTTACTCTCGTGTTAAAATCTGAATTCTTCTAGAGTTCCTGATCTTCTGGGCAGACTCTCACACGCCTACCATCGAATCCTCTTAGTCT
+
9:99=B;?CBBBCBBBCCGAAADFFCCCCB@@=@AAB<;;698C?ABBBB?AAA:919=@@@B?B@BB=@@00//(/8888)680<7//'///(/4=//)37,22;8:A6>@@>>>@?=@?B=A<>>>>>>?@<????7;:======>???B>==?88885;;:?<??AAA@@@A=@@@@@5@6:5:==<</=>9991999///;99<1888)8>=>?<@=@@<@???BAA<A=CAAA??68777.7///669:>?@???<7<=@7:///:5::7<==:===A?
@ATNG8:02053:05422
GATGGTAGCGCACACATAGATACAGTACTCATTCGTTTCGGAAGAGACAGGTACGTTAATAGTTAATAGCGTACTTCTTTTTCTTGCTTTCGTGGTATTCTTGCTAGTTACACTAGCCATCCTTACTTCGCTTCGATTGTGTGCGTACTGCTGCAATATTGTTAACGTGAGTCTTGTAAAACCTTCTTCTTACGTTTACTCTCGTGTTAAAAATCTGAATTCTTCTAGAGTTCCTGATCTTCTGGACAGAGTGTGCAGATACTACCATCGAATCCTCTTAGTCT
+
9///)/////D@>>=?=<<<<:999;9:::4905<??466<C@CCCA;;=7;55593:5;=B>;@:C@?665:?@<@AA@@,895445@4A>@;7;>=8==469DC?@<@A@@@BBB=?@C?C>AAB@CBAA<?;;:2::49==9:<::9:<834-4;;.44.509BBD@???CACCCBB4B;@:>@6999>=999,4>>=@@==9>29494$444597;9==7;:;89443828:::89044<8<<@?;;<::;44444444<<7;;;;;7992333388333
@ATNG8:02053:05425
GATGGTAGTGTCAGTGCGCGTCGTCCAGAAGATCAGGAACTCTAGAAGAATTCAGATTTTTAACACGAGAGTAAACGTAAAAAGAAGGTTTTACAAGACTCACGTTAACAATATTGCAGCAGTACGCACACAATCGAAGCGCAGTAAGGATGGCTAGTGTAACTAGCAAGAATACCACGAAAGCAAGAAAAAGAAGTACGCTATTAACTATTAACGTACCTGTCTCTTCCGAAACGAATGAGTACTACTCTCAGAGACACACTAATCGAATCCTCTTAGTCT
+
BCBJ?CABBGCCCCCCGJICBBBCC@CCB@BCAA@@=@<@@CCCBC?BB?B@BBBBBCBB3B?BBBBBBCBBBB;A@;;;;;.;A@D5<<;.<BB@BBBBCDGEC?B?BE@BBB798BBCCCCCCCBBBBBB?CAAA>A?>>>?>B>B?BAA>ACBBBABB?CCCCAA?BB@BBA=AA988)8<<7=>>>>/>B=C;;;@@@>><><@ABB7:7:=@@A>ABABBBB?B?ABD=BBB?BBBBBBBA@B??>AAA>>>@>?>A??;?A@@;>>=;;;<?>:::
@ATNG8:02054:05459
GATGGTAGTGCGTGAGAGAGAGACCCAGAAGATCAGGAACTCTAGAAGAATTCAGATTTTTAACACGAGAGTAAACGTAAAAAGAAGGTTTTACAAGACTCACGTTAACAATATTGCAGCAGTACGCACACAATCGAAGCGCAGTAAGGATGGCTAGTGTAACTAGCAAGAATACCACGAAAAGCAAGAAAAAAGAAGTACGCTATTAACTATTAACGTACCTGTCTCTTCCGAAACGAATGAGTACTACTCTCAGAGACACACTACCATCGAATCCTCTTAGTCT
+
449:8BLCBBBDBBBECCJDDC@@@=@CC@CCCB??<??ACCBBCB@BB@B?BB@@AAAA2B?BBBBBBBBBAB=>>?@CCC5BC@B@CDC=FGEACCBCCCDBA?B@CC?BBB?BBBBCBBBCCCCCBBBC@CCBB>@@@?@@@A>B@D?@>@BBBCCCA?AAAABB>BA<9999<=9999+:>>9:88888%/<79///;9@AA;?;?@BA:>:<>A@@>@CABAAA=@=@@@;AAB?BCDEECCC>>>AABAC@A=>>>>AAAA<AAABA=>>:;:::?BAAA
@ATNG8:02057:05429
GATGGTGTGATACAGATCAGACACCAGGATCAGGAACTCTAGAAGAATTCAGATTTTTAACACGAGAGTAAACGTAAAAAGAAGGTTTTACAAGACTCACGTTAACAATATTGCAGCAGTACGCACACAATCGAAGCGCAGTAAGGATGGCTAGTGTAACTAGCAAGAATACCACGAAAGCAAGAAAAAGAAGTACGCTATTAACTATTAACGTACCTGTCTCTTCCGAAACGAATGAGTACGATGAGATCTCGTGTGCTACCATCGAATCCTCTTAGTCT
+
CCCC>?ADCCCEDDD@@@BCDDBB?BB@CBAAA?B>BBAAACC?BB>B>BBA@AAAA2C?ABBAA@AB??>8=?<;?>?.:=9<9=<<+22D:>>=BAAACA:<8>A<A@?;@>>><;<<AA?>=A?>>7>@AA7;;==A@A@;A;>;;7;AA??>>?;>>=;=A;AA;>>?;@@555,688666666)//)/<;;AAA@@;?=@@@B<@<>>>??9>>>>===8<5:?=5=>@<???ACAAAA=?=?>??>AAAA;<<>>>9>;;;A;>>:566<A:;;>
@ATNG8:02058:05433
GATGGTAGGCGTGTGAGAGTCTGCCCAGAAGATCAGGAACTCTAGAAGAATTCAGATTTTTAACACGAGAGTAAACGTAAAAATAAGGTTTTACAAGACTCACGTTAACAATATTGCAGCAGTACGCACACAATCGAAGCGCAGTAAGGATGGCTAGTGTAACTAGCAAGAATACCACGAAAGCAAGAAAAAGAAGTACGCTATTAACTATTAACGTACCTGTCTCTTCCGAAACGAATGAGTACCTCTCAGACGCTCGTCCTACCATCGAATCCTCTTAGTCT
+
BACC@CCC@DABBBCCCDDCCA@@F?GCC=CCCCBB>A?CCCCCDC=AB?B@CBA?ABBB3C@AAA>>?CCBBB>BBBBAAA3>>;??BBB8AAD?CAAAA>>;;7;;AB=>>>:?AAAAAA===???@@@@7;;AA;A@@@A?>>9>;>>>9>??;;:AA;AAAAAA>AA>BB?7;9999/;9;6<AAAA/>>:=@DDD><=A=D;?A??8;8<>>?@;???A<>>;A<=>>7=CC@BBB>>>@<???ADA?>>>>@@@@<@>@<@>?>><>A<;<>;C;:::
@ATNG8:02061:05432
GATGGTAGAGTATCATGTGTATCTCCAGAAGATCAGGAACTCTAGAAGAATTCAGATTTTTAACACGAGAGTAAACGTAAAAAGAAGGTTTTACAAGACTCACGTTAACAATATTGCAGCAGTACGCACACAATCGAAGCGCAGTAAGGATGGCTAGTGTAACTAGCAAGAATACCACGAAAGCAGAAAAAGAAGTACGCTATTAACTATTAACGTACCTGTCTCTTCCGAAACGAATGAGTACATAGATATACGTATAGCTACCATCGAATCCTCTTAGTCT
+
999<8<CDB;;9=<<AAACA@ACBB>A@>8<49498596<<00/::6:<:>6;9455555$55999;;;>:=<<30/0////$/;5;)444&444.5<>:;=:::7;7;;79:>28>979>;;<>>>>B@:;6;A@@>@><=>=>=<A==6629@@@B???>BBB@???::4:@@;>=000*000/;;;?0995888;?=;:?9>:???@4;486;AA=AA@A@??;?7>?C9==>4:8?@@ABBBBBCBCB@@?:555>>???;=<;794:;9865:997<=
@ATNG8:02062:05463
GATGGTAGCGCATATCAGCGCAGCCCAGAAGATCAGGAACTCTAGAAGAATTCAGATTTTTAACACGAGAGTAAACGTAAAAAGAAGGTTTTACAAGACTCACGTTAACAATATTGCAGCAGTACGCACACAATCGAAGCGCAGTAAGGATGGCTAGTGTAACAGCAAGAATACCACGAAAGCAAGAAAAAGAAGTACGCTATTAACTATTAACGTACCTGTCTCTTCCGAAACGAATGAGTACGTGTGCGACGTGTCTCCTACCATCGAATCCTCTTAGTCT
+
BB@@<@DB@@ABBCCCBBE@@ACCD?CCC@CCCCBA897;@BCCCD>?@6:19@AABBBB0B?BBCCCCBCBBA;@A;:;;;*;C>C>CCC=BCC@BBBBAABBB>A>@@<@BC?CBBABABBAAACCCCID?BB;;:;BBBDGCC?C?CFDACBBBBCCD@AAAAC@CA=CCC?BB>==7?==8=@???,9:29?@@?>>BB=A?ACCD?C?AABBB@CBABBBB=@<@@@9@??;???A@AAA@?????AA???@CCB=;:;:=888@<AA<857<:9657
@ATNG8:02064:05428
GATGGTAGCGCACACATAGATACAGTACTCATTCGTTTCGGAAGAGACAGGTACGTTAATAGTTAATAGCGTACTTCTTTTTCTTGCTTTCGTGGTATTCTTGCTAGTTACACTAGCCATCCTTACTGCGCTTCGATTGTGTGCGTACTGCTGCAATATTGTTAACGTGAGTCTTGTAAAACCTTCTTTTTACGTTTACTCTCGTGTTAAAAATCTGAATTCTTCTAGAGTTCCTGATCTTCTGGATAGCGACGCGATATACTACCATCGAATCCTCTTAGTCT
+
799:6;<@BCDFCCCCBBBBBA@A@@B@@@@@=ABCC=CB@CACCC>@==5;;::@7?8;?;>8B<B;;;BB>BC?BBDED3DB=??CC>CBBC@CBB?BC7::?@@A@ABBCBCBC>??E?C=A@BABA@@9;;;;@BBBDCBBBCCCBBA@@@6;;B?AA?A>@@@BBBDB@9:::::*:=B=::::9(9@@AD99:BBBB?==9.5555$4445;5;5?@<@AABAAA=?=@A?A@FADACAAAACCDCD;;;;;;@?@@@@?ABA::49<8<<?9?BCBB
@ATNG8:02064:05461
GATGGTAGCTCACGTACGTCACACGTACTCATTCGTTTCGGAAGAGACAGGTACGTTAATAGTTAATAGCGTACTTCTTTTTCTTGCTTTCGTGGTATTCTTGCTAGTTACACTAGCCATCCTTACTGCGCTTCGATTGTGTGCGTACTGCTGCAATATTGTTAACGTGAGTCTTGTAAAACCTTCTTTTTACGTTTACTCTCGTGTTAAAAATCTGGATTCTTCTAGAGTTCCTGATCTTCGGATAGCGACGCGATATACTACCATCGAATCCTCTTAGTCT
+
=>=><@BBABCB99;HCCBCCCCCCCBCCCBA>ABBB=CC@C@BCCBCBB@BCC??=??BBBB?B=ABBBCA@@A>ABABB1BB>BBBB9BCCB>ABB?CB;==BEBB?ABBB@@>>:>??9>9>???>>>>9>AAA688<<>>>=AAAA=999C;AAA7>>:?;?>>>?>>>A9>>>>>3=:?6:6666)39222(,,,,,,7<6;5;>>?/?CBB=>><?@<?<<9///49499AA996:<;@@???AA@@>AAAAAAAAAA<A<<<A=AA;=;=;@@888
@ATNG8:02067:05456
GATGGTAGGCGTGTGAGAGTCTGCCCAGAAGATCAGGAACTCTAGAAGAATTCAGATTTTTTAACACGAGAGTAAAACGTAAAAAAAGAAAGGTTTTTACAAGACTCACGTTAAACAATATTTGCAGCAGTACGCACACAATCGAAGCGCAGTAAAGGATGGCTAGTGTAACTAGCAAGAATACCACGAAAAGCAAAGAAAAAAGAAGTACGCTATTAACTATTAACGTAACCTGTCTCTTCCGAAAACGAATGAGTAACTATGTAGAGCTCTATACTACCATCGAATCCTCTTAGTCT
+
ABBB?CBA>AACCCCBCBB:;;@@@8@CC@CCCCBB<?<@ABBB@@>AC@B>A>0000000%0,0>>077:999::1:@@BDCCCB#999)9399:9'733,332769://)//(//(/88:089;9555<=<AA@>>=A<AA;94:9<<9:::90:8==>=BBA>>>8818>>>AB?@@:@?:4::::::/;<<<4:::::;';A>B???A>///*/*/=<<5=79://+/9=;::=;:3:4:;;;-;00,0877,-(----56:?@@@B<>>>>=@:;5;>>8838@;>?D:=====
@ATNG8:02070:05420
GATGGTAGAGAGAGCTCTCTCATCGTACTCATTCGTTTCGGAAGAGACAGGTACGTTAATAGTTAATAGCGTACTTCTTTTTCTTGCTTTCGTGGTATTCTTGCTAGTTACACTAGCCATCCTTACTGCGCTTCGATTGTGTGCGTACTGCTGCAATATTGTTAACGTGAGTCTTGTAAAACCTTCTTTTTACGTTTACTCTCGTGTTAAAAATCTGAATTCTTCTAGAGTTCCTGATCTTCTGGTATACACACTCGCTCGCTACCATCGAATCCCTCTTAGTCT
+
?@@==BCBBDBBBBH;99CCCBBBB;;;DDCB?BDDD>CC=B=BBBCCCC?AACCC?C>AABD?C?BBBBDABBB?A@BBB1AA=A<793;AAB?BB@=@?000;@@A=@@AAA?886:>><A<@@@>;<<<7;??A6:8A===@AAA@>><==?:8::;>?:?;??>>>@@@@:==ADD;B<?;:::::+:>::;2;66///:9:=8====+<;;;=8=8=><A@@>>>@<@<@A===>:=??=>==>>>BB;:;?>>=A@@@?<??@A@;6660///7<>::>
@ATNG8:02079:05467
GATGGTAGAGTATCATGTGTATCTCCAGAAGATCAGGAACTCTAGAAGAATTCAGATTTTTAACACGAGAGTAAACGTAAAAAGAAGGTTTTACAAGACTCACGTTAACAATATTGCAGCAGTACGCACACAATCGAAGCGCAGTAAGGATGGCTAGTGTAACTAGCAAGAATACCACGAAAGCAAGAAAAAGAAGTACGCTATTAACTATTAACGTACCTGTCTCTTCCGAAACGAATGAGTACTATAGACTATCTGAGACTACCATCGAATCCTCTTAGTCT
+
5;==?CBBBB@@AB;;69@99;A@@<@AA<?BBC;;6:4::ABCCC@CC=A<@;;;;;;;*;=CBBBBBBBBBB<BAAAAA@,AA;@@CCD;CDD?BBDBBBCBB?B?BB@BBB@BBBABCDCBCCFC;;=B@DBBC@B@@@@A::8;?CCC@CCCABC@@=@CCBAA=??:???5:9BBD=A::59AABB3BHAF888;;:A?5:7;=<@1818;@@B@BCBBABA6:5:??9?994:@AADBB::9A@CBBBBCC@@@ACBAB?B;::C?BB????=AC@@@
@ATNG8:02082:05452
GATGGTAGCTCGCTGATGATATCTCCAGAAGATCAGGAACTCTAGAAGAATTCAGATTTTTAACACGAGAGTAAACGTAAATAGAAGGTTTTACAAGACTCACGTTAACAATATTGCAGCAGTACGCACACAATCGAAGCGCAGTAAGGATGGCTAGTGTAACTAGCAAGAATACCACGAAAGCAAGAAAAAAGAAGTACGCTATTAACTATTAACGTACCTGTCTCTTCCGAAACGAATGAGTACTATAGACTATCTGAGACTACCATCGAATCCTCTTAGTCT
+
999:@@A@BB?DJBBB@AABB;99D?CAB?ACBBBB@B@CECAAAE>BA?B@CBAAACCC3C?BAAABBBAAAD<@?BDD>GCAA?A@CCC<CCC@A@@B@BA@@?@?BDABBB?AABCBDBCCEEDD@@@C@BBBC>ABAAEAAA?B?B@@=?BAABA:959??BBBADD@:99990@@=59//)/66666%6:19767AAAB@-/,/88:(/*/;@@@<BA;;;@A?A<??@9?7949AAABBCCC?@>B@>?>BCCBBBAAAC@CAA@@<==8999;>99:?
@ATNG8:02082:05456
GATGGTAGCACACGAGATCTCATCGTACTCATTCGTTTCGGAAGAGACAGGTACGTTAATAGTTAATAGCGTACTTCTTTTTCTTGCTTTCGTGGTATTCTTGCTAGTTACACTAGCCATCCTTACTGCGCTTCGATTGTGTGCGTACTGCTGCAATATTGTTAACGTGAGTCTTGTAAAACCTTCTTTTTACGTTTACTCTCGTGTTAAAAATCTGAATTCTTCTAGAGTTCCTGATCTTCTGGGTCTACGCTCGTCGCGCTACCATCGAATCCTCTTAGTCT
+
?:<=?BBDBDCC@@BCCCGCCCCAA@BCBC;;7;CBB>BB>B@BAACB:::;CBBA@C=??BC:B@CBBBCA@AB?@?@@@2@E@BCCA9?CDD@BBB?BB>:99CBC?CCDAA<@D<BAA<A<@@@@=>=@<AAAD4::ABC>>>>>A>@@AAA::<;<@@<@<@AA@@;;;>189;;;/;:A:>>???/;<666-3-----69/7//666)6///<383::59AAA;;;=B<A@AAAA7;:@D;@@@>>>?>===;:;@?@@A<???==8=>:>?@<@BBB@
@ATNG8:02083:05422
GATGGTAGAGAGAGCTCTCTCATCGTACTCATTCGTTTCGGAAGAGACAGGTACGTTAATAGTTAATAGCGTACTTCTTTTTCTTGCTTCGTGGTATTCTTGCTAGTTACACTAGCCATCCTTACTGCGCTTCGATTGTGTGCGTACTGCTGCAATATTGTTAACGTGAGTCTTGTAAAACCTTCTTTTTACGTTTACTCTCGTGTAAAATCTGAATTCTTCTAGAGTTCCTGATCTTCTGGATACACTCATGTGCACCTACCATGAATCCTCTTAGTCTA
+
78:;:=;=BBDECCCBBACBBBB@BCCCCCCBABBBB=BC?B?BCBDCBB>@ACCG@D?>???6>8=ABBCBA>?899333$/606//*.9;=8==?=@A000@@@@=AB@?>?@@=AAA;A9><??::;>;><<<187??@>>>B@>>>A===:=;;5;A;@<@A===;;;=9===DD3@7;5;>>>>/;====4------23-/...&.3558370552...898<9=:>>?;=@///<7<==@A;;;;;;>@@BB====5///<5660:664773333
@ATNG8:02086:05424
GATGGTAGGCACTGCGCACACATCCCAGAAGATCAGGAACTCTAGAAGAATTCAGATTTTTAACACGAGAGTAAACGTAAAAGAAGGTTTTACAAGACTCACGTTAACAATATTGCAGCAGTACGCACACAATCGAAGCGCAGTAAGGATGGCTAGTGTAACTAGCAAGAATACCACGAAGCAAGAAAAAGAAGTACGCTATTAACTATTAACGTACCTGTCTCTTCCGAAACGAATGAGTACGAGAGAGCACACGTGTCTACCATCGAATCCTCTTAGTCT
+
77996<<=+95:9@ABBBBBCCCCC?BBBADBBBAA?B@CCC@A@A=AA=@=@BA==???,@?BBBBCCDAAAD=@?;;;;.9B;@.:::':?>;:;;BBBC@A=@<@?;?AB?BAAABBCCCCCDCCC@@=?AAA?BDBBAAAA>A?BAA>ACCABAAA?BFBCCB@AA>AAA=A>8835;;:AAAAA/;;6;??>???7858=CDCB8;7;???@?AA999<=:=;??@7@00,000=@A?>;;<AA:;;BACAA@;;;??;?>>>?<?>:;;;5;=B@@
@ATNG8:02087:05438
GATGGTAGTATCTGCACACTCTGTCCAGAAGATCAGGAACTCTAGAAGAATTCAGATTTTTAACACGAGAGTAAACGTAAAAAGAAGGTTTTACAAGACTCACGTTAACAATATTGCAGCAGTACGCACACAATCGAAGCGCAGTAAGGATGGCTAGTGTAACTAGCAAGAATACCACGAAAGCAAGAAAAAGAAGTACGCTATTAACTGTTAACGTACCTGTCTCTTCCGAAACGAATGAGTACTGTATCTATGTGTGCGCTACCATCGAATCCTCTTAGTCT
+
4;:<=BBBBBBBBCCCBCCDDB@BD?CCC@CCCBBB>A>@@EBBBA?BD@C>A?>=====.>?BBBBBCCDBBB:??:::::*;@;A5;;;.<BB@CCBCCBBBB>A@CD@CCC?ABABCCCDBB@DDDDAB?BC@@>@BBBABBB>B@BAA>ABBBBAAA?ACAAAA=@B?>>><>?@@A<===<>>>>>/>D<A866ACAAA6:5:===5;5;=A??=?AABBBB?B@CDC>B?><?CCFCCCBBBBBB>>;@@@>>>?@@AA=AAAAA=><888889@000
@ATNG8:02088:05431
GATGGTAGTACATGATAGACGACACCAGAAGATCAGGAACTCTAGAAGAATTCAGATTTTTAACACGAGAGTAAACGTAAAAAGAAGGTTTTACAAGACTCACGTTAACAATATTGCAGCAGTACGCTCACAATCGAAGCGCAGTAAGGATGGCTAGTGTAACTAGCAAGAATACCACGAAAGCATAAAAAGAAGTACGCTATTAACTATTAACGTACCTGTCTCTTCCGAAACGAATGAGTACGATGAGATCTCGTGTGCTACCATCGAATCCTCTTAGTCT
+
<<=>?DCEBBBCCCBBBBCCBBBCC@DAA>BCCAAB7;7;BBCBCC?BB=?=?ACBBBBB5B?CCFBBBCCCBB<AD:::::.;C@E5<;;-<CC?BBBBCBB;:8:@CD@DBB>AA??@B;:;BBBBCCCB@CCBC@BBBACCBC?C>BCCADBBBBBCC@CCDCBB@AA>ABB?C@@@@7@000:::;,;@=E???BBA==6;5;>>>;>;>@BBC<@@AA?@A?B?BBB>CCD?BBBBBBBB?>?CBBBD??;>@@BAA>><>?>=>98808889>BABC
@ATNG8:02091:05459
GATGGTAGTGTCATATGAGAGTGTGTACTCATTCGTTTCGGAAGAGACAGGTACGTTAATAGTTAATAGCGTACTTCTTTTTCTTGCTTTCGTGGTATTCTTGCTAGTTACACTAGCCATCCTTACTGCGCTTCGATTGTGTGCGTACTGCTGCAATATTGTTAACGTGAGTCTTGTAAAACCTTCTTTTTACGTTTACTCTCGTGTTAAAAATCTGAATTCTTCTAGAGTTCCTGATCTTCTGGTAGAGCGTGCATATATCTACCATCGAATCCTCTTAGTCT
+
>B@=@CCBB@@@CCCCCCBCCCCCCCCCCCAA>ABBB=CC@C?CCCCCBB@BCCCC?C?CABB?C@BBBCCCCCB?AAAAA1AB@CCCD=CCBB@BBB?BD>AABCCC@CFCCCCBB?BCC?C?CDCCAAAC@CCCC@CAAAECBBBBBBCCBCB@CBB@BB?C@CBBAABCDDACCCCB9@=?;99999(9ADGD9DDDDDCDEDD?CDDD3CCBCC@C@CC?BBCCC??>?@BBBCBB<@?@<ACCCFDCCBBBCCCBABACD@CAAAB>BC@BBB>BB@@@
@ATNG8:02043:05515
GATGGTAGGCGTGTGAGAGTCTGCCCAGAAGATCAGGAACTCTAGAAGAATTCAGATTTTTAACACGAGAGTAAACGTAAAAAGAAGGTTTTACAAGACTCACGTTAACAATATTGCAGCAGTACGCACACAATCGAAGCGCAGTAAGGATGGCTAGTGTAACTAGCAAGAATACCACGAAAAGCAAGAAAAAGAAGTACGCTATTAACTATTAACGTACCTGTCTCTTCCGAAACGAATGAGTACGAGAGTCAGAGCAGAGCTACCATCGAATCCTCTTAGTCT
+
5=<<>ABB?B9;;CCBCCCCA@;;;05@<?BAAA@@=@>@@BBBBB>BB?B?@@@AACCC3B@BCCBBACEBBB=A:9:???.?A;A39::*9>?=BAA>@@@@@<@=@@<@BA7::AD@:::BA@@@?@@A<>>=A8<<?>>@AA<@=@8:7:???@>>>=A@?>CC?CA>??A;>:5555)8<<:=>>=>/;;5;???A>>>>=A<A???;?;?@:;;<?AA@::::>:>?>5>@@;@@@A?;;>=>?????@>==@@@AAAAA<?787B<@@<;;;=?????
@ATNG8:02044:05488
GATGGTAGTGTCATATGAGAGTGTGTACTCATTCGTTTCGGAAGAGACAGGTACGTTAATAGTTAATAGCGTACTTCTTTTTCTTGCTTTCGTGGTATTCTTGCTAGTTACACTAGCCATCCTTACTGCTCTTCGATTGTGTGCGTACTGCTGCAATATTGTTAACGTGAGTCTTGTAAAACCTTCTTTTTACGTTTACTCTCGTGTTAAAAATCTGAATTCTTCTAGAGTTCCTGATCTTCTGGGATGTGTGCGCAGTGCCTACCATCGAATCCTCTTAGTCT
+
@?B>?BCBC@<;CCCBAABBGJCBBBEAAA::2:>>?4@=9><@KDCAAB@BBBBB@B@BB@@>BABABCBAAAA;@@BCB0;;8:BCG?AC@C?BAA=AD?BACCDFACCBBBBBB@BCC@C?CCCCCBBBACBBB@BCCCCCB;;;BBCAB@@=@BBADD@C?BBC;;;DBB@BDCFD;E@C>@ABBB2ACEDD>CCFCBBBCCC@CDDD3CCBCC@B?BC@CBBCBBB@BAAAABBC@CBBB:A:;:@@@@BBCCCCD@DCC@BCCCC@FE@;;:@CFABB
@ATNG8:02044:05519
```
