## Supplementary material for "Massive Multiplexing Can Deliver a $1 Test for COVID-19": Fastq files for Ion S5 analysis of 24 indexed plates: E-gene_Plate02_Rep1_IonCode_0103.filtered.fastq (part 84 of 138)

```
GATGGTAGTATCTGTCTACGAGAGCCAGAAGATCAGGAACTCTAGAAGAATTCAGATTTTTAACACGAGAGTAAACGTAAAAAGAAGGTTTTACAAGACTCACGTTAACAATATTGCAGCAGTACGCACACAATCGAAGCGCAGTAAGGATGGCTAGTTTAACTAGCAAGAATACCACGAAAGCAAGAAAAAAGAAGTACGCTATTAACTATTAACGTACCTGTCTCTTCCGAAACGAATGAGTACTACTCTCAGAGACACACTACCATCGAATCCTCTTAGTCT
+
BCCC@CBCA@;66==>CDHBBBBBB@CCC@DCBBBB?B>ABBBBA@>AC?A<@?==?@@@.A?CFCCCBBBBBA8<<:;;;;':B<>=BBB9BBB@CCBBDCDDD?B?BB?BBB=@?BBDCCCCCCCBBBBB?BB??=@BCCAB995;>BAB?ABB@??9?9?ABBBB@BB?BAA>BAAAB===>;9:9999%9<8;@AA::?@>3885;CC>B>B@BBB?BBBBAAA>A????:?A@>ABBCBBBAAAABA??CCCBBBBBBBCGABBBBB?AA>@???CAAAA
@ATNG8:02047:05515
GATGGTAGAGTACAGTGTAGTAGACCAGAAGATCAGGAACTCTAGAAGAATTCAGATTTTTAACACGAGAGTAAACGTAAAAAGAAGGTTTTACAAGACTCACGTTAACAATATTGCAGCAGTACGCACACAATCGAAGCGCAGTAAGGATGGCTAGTGTAACTAGCAAGAATACCACGAAAGCAAGAAAAAAGAAGTACGCTATTAACTATTAACGTACCTGTCTCTTCCGAAACGAATGAGTACACACTCTCATATGACACTACCATCGAATCCTCTTAGTCT
+
:==>@BBBBBCBCCCCCCCCCCCBB?BCB?CCCB??<?>AABBDCA?AA=A>ABBBBBBB3B?CCCACDCCBBB=BBBCDDD2BC@C@CCC;CCC@CBCCCCBBB?B?BA?ACB>AABBCCBBBDCCBBBCC?BBBB>@???>?>@<@@C:::;C@AACAA>ABCBCB?BB?99::??@@@9?<81::::;;';><A868AAAAA=A=@@A@<?;<<A@?<?A???BB?B?BBC>BAA>ADCBBCCBBBAAAA>>>@BCAAACCCC>AABBEA??=;??:>BBCB
@ATNG8:02057:05493
GATGGTAGTGTCATATGAGAGTGTGTACTCATTCGTTTCGGAAGAGACAGGTACGTTAATAGTTAATAGCGTACTTCTTTTTCTTGCTTTCGTGGTATTCTTGCTAGTTACACTAGCCATCCTTACTGCGCTTCGATTGTTTGCGTACTGCTGCAATATTGTTAACGTGAGTCTTGTAAAACCTTCTTTTTACGTTTACTCTCGTGTTAAAAATCTGAATTCTTCTAGAGTTCCTGATCTTCTGGATAGCGACGCGATATACTACCATCGAATCCTCTTAGTCT
+
ABBB?@?@;;5@BBBDCCCCCCCCAAA@@A::7;@@@8@A<@;@CCDDAB?AB@BC@B?BBBB>B@BABCDBBAD<AAAAA00000@A@<LCBB@BBB?BC9;:BCAB?BICCBCCC?CBB@C@CCA@@B::6:BCD@CCF>BBDBBBCCC@ABC@CCC?BB@C@CDCBBCCCCACCCCC;C@C@CCDDE5CCCCC<AACBBBDBBC?BCCC5CBDCC@C@DC>@@DCCCC@C@ABBCBB@CBC@CCB99:CCBBB:;;CBBBCE@C???C???<?A@=AB@;;
@ATNG8:02061:05470
GATGGTAGGCGACATACATACGCGCCAGAAGATCAGGAACTCTAGAAGAATTCAGATTTTTAACACGAGAGTAAACGTAAAAAGAAGGTTTTACAAGACTCACGTTAACAATATTGCAGCAGTACGCACACAATCGAAGCGCAGTAAGGATGGCTAGTGTAACTAGCAAGAATACCACGAAAGCAAGAAAAAGAAGTACGCTATTAACTATTAACGTACCTGTCTCTTCCGAAACGAATGAGTACTGCGTCTCACTCTCGCCTACCATCGAATCCTCTTAGTCT
+
<444=A@B=B9::CHMIDAAABBBC?ABD@DCEC@@=@=A@AAC@A?AA>A@FCD?>>>>0@=BCCCCCCBCBA9@:;;AAA0BB@CACCC;CCC@DCBBCCBAA=@@DC?AAA799BBBCCCCCCCICBBB?AAAA>AACC@@@B>B?B;:7;BABBCCC@BBBBAA=@A;9993:::::,877578877'3;6;477?;;5638=::;A6;5;=BBB?BBBCADD?@>@CB>BCC@???CBBAAADBA@@DCCCBBBBC?CCD?BB???<??:::9>B@?@@
@ATNG8:02063:05492
GATGGTAGCTATACGTATATCTATGTACTCATTCGTTTCGGAAGAGACAGGTACGTTAATAGTTAATAGCTTACTTCTTTTTCTTGCTTTCGTGGTATTCTTGCTAGTTACACTAGCCATCCTTACTGCGCTTCGATTGTGTGCGTACTGCTGCAATATTGTTAACGTGAGTCTTGTAAAACCTTCTTTTTACGTTTACTCTCGTGTTAAAAATCTGAATTCTTCTAGAGTTCCTGATCTTCTGGTATGACTAGTGTACTACTACCATCGAATCCTCTTAGTCT
+
;==>?CBBBBBDCCCCEDCCDBBBBCBABBAA=ABBB>BC@C?BAAACCC?CCCBB?B?BBAA>A@CCC@@>ACC@BBBBB3AA<@ABB<BBCC@CCC@CC;;;EHCC?CCCCCCBB?BBC@C?BBAA@@AB>BCBB587BBBAA@BBCBBBA@@=@A@>B@=A;@@@@@@@@A;??BDD5A<A;<<<;;+<=99;06/////;;7:4:::9)5;<=A;A:>=7==<=@??;?6;;>>>?7;;?9?>>;;;??C???@@@@?BBB<@@@@@<@D<:::=AA:88
@ATNG8:02067:05476
GATGGTAGATATATGCACGCTCTACCAGAAGATCAGGAACTCTAGAAGAATTCAGATTTTTAACACGAGAGTAAACGTAAAAAGAAGGTTTTACAGGACTCACGTTAACAATATTGCAGCAGTACGCACACAATCGAAGCGCAGTAAGGATGGCTAGTGTAACTAGCAAGAATACCACGAAAGCAAGAAAAAGAAGTACGCTATTAACTATTAACGTACCTGTCTCTTCCGAAACGAATGAGTACTACTCTCAGAGACAACACTATCGAATCCTCTTAGTCT
+
:<;;7?=BDCBBAAB@BA;>>@@@@;>@@8;>@C;;4;=?==BABB?BB?B?AAA@@@@A17.7B@B@BCA778*///////$//5;3:;;/;;;>966699@=B<B?BA=@;;6;BA?@ACCCCCBBBBBC?A@;;6;@?@???A>A>A;;6:AAAAB>?<????@@9::4:A@;@@999,9>=9:;;;;,//)/566>=9;>*/*/7886:6:=BAC?@@@ABBB?A?:99/7<<8?@?>??B>><@AA@A@?><55.59;;:9755/593//..35755
@ATNG8:02070:05475
GATGGTAGATACTCGCTGATACACCCAGAAGATCAGGAACTCTAGAAGAATTCAGATTTTTAACACGAGAGTAAACGTAAAAAGAAGGTTTTACAAGACTCACGTTAACAATATTGCAGCAGTACGCACACAATCGAAGCGCAGTAAGGATGGCTAGTGTAACTAGCAAGAATACCACGAAAGCAAGAAAAAGAAGTACGCTATTAACTATTAACGTACCTGTCTCTTCCGAAACGAATGAGTACTGTATCTATGTGTGCGCTATCGAATCCTCTTAGTCT
+
@BBC>B<BCCBBBAAABABCCBDCC=BBD@HBAA;;8:?DDCAAAA@DF?B?BBAAAAAA2A?BCCCBA@0000)/./;;;;+//,69>@@2@AGABCBBCDGDD?C?@@>@CC<@???ABCCHDCBBBBBA;@@00+000=@BAB>B?B;:7:DAACBBC@CBBAAA=992:==8=???@;@?=;::;;;+:A5:<=>BA===1818==>;>;?ACAA?AFD??@C?C<@@A7@00+000=@BBBBBBBBBCDB888AACBAA>>>A5;;:888:>>;;:
@ATNG8:02079:05481
GATGGTAGTAGTACACTAGTCATACCAGAAGATCAGGAACTCTAGAAGAATTCAGATTTTTAACACGAGAGTAAACGTAAAAAGAAGGTTTTACAAGACTCACGTTAACAATATTACAGCAGTACGCACACAATCGAAGCGCAGTAAGGATGGCTAGTGTAACTAGCAAGAATACCACGAAAGCAAGAAAAAAGAAGTACGCTATTAACTATTACGTACCTGTCTCTTCCGAAACGAATGAGTACGAGAGAGCACACGTGTCTACCATCGAATCCTCTTAGTCT
+
;;;;;??@BBBCCCDCDCCDCBBBB@BAB@BB@@:::;@CCCCBBB?BC?C@@@@CCCCC2C?BBCBCBBBBBB<?>@DDCC5BB?B@BBB<CCD@CCBBCCDDD?C?BB?BCB=AABBCBCBCBBCCCCCB?B@@@=??BBAAB@;A=A::5:@@@BBBC?CCCCBA?BE@989;?=9:9,8776:<===='9=9=///<<@AA<@;@ABB<@@AB??=?CC@@A@=@=???8?BB<?@BBCBBB?;;A>>BBB???AAAA>??<B===B<AA<@@@;>>AAA
@ATNG8:02090:05510
GATGGTAGAGAGAGCTCTCTCATCGTACTCATTCGTTTCGGAAGAGACAGGTACGTTAATAGTTAATAGCGTACTTCTTTTTCTTGCTTTCGTGGTATTCTTGCTAGTTACACTAGCCATCCTTACTGCGCTTCGATTGTGTGCGTACTGCTGCAATATTGTTAACGTGAGTCTTGTAAAACCTTCTTTTTACGTTTTAACTCTCGTGTAAAAATCTTGAATTCTTCTAGAGTTCCTGTATCTTCTGGATATGAGTGACTCGTGCTACCATCGAATCCTCTTAGTCT
+
::;;;@??CBBABCB;:9CBBBCA@A;?<BBA=ABAB=BA>B@@@@BB;;6;BA@?9@6:5<<8=@=BBBBBA:=633333$37399::2:;8828:94:?7;;8@<>7>CC;;;>B=C@@<@=A==<<778;??AB589@?:88=<<@>><;;=185;6<?<@<=;<///953(.2577+73;357757(777755*5325278;=///;>>*5--(--(-(-2,28685550507///886-225(,,,,,5578999;;;999995987774560633-37333
@ATNG8:02042:05532
GATGGTAGTAGTACACTAGTCATACCAGAAGATCAGGAACCTCTAGAAGAATTCAGATTTTTAACACGAGAGTAAACGTAAAAAGAAGGTTTTACAAGACTCACGTTAACAATATTGCAGCAGTACGCACACAATCGAAGCGCAGTAAGGATGGCTAGTGTAACTAGCAAGAATACCACGAAAGCAAGAAAGAGAAGTACGCTATTAACTATTAACGTACCTGTCTCTTCCGAAACGATGAGTACTGTATCTATGTGTGCGCTACCATCGAATCCTCTTAGTCT
+
CCCD@CBBB;;;CCDCCICCHBBBC>BBE@DB@@AB>B?B?BCBBBB>@@=A>BB;;:DFD1B?AAACECA@:::5:@ABBCC5CC@I?ABB9CDC@CBBBBCCCB@C?BB?@@?=@@ABBCICCBBBDCCCB?CCCD>AABBBBBC?B@BBC?BBBBBBBC?A@@BBB?@@;9998<@999,855/6==3;?8:7;AA@A>BBB=@=@ACC?B?BAAAA=??AAABB@@=@@@8>000>@@CBBBB???B?:99>=<::;?>>>9@@@>>99:37685;?:::
@ATNG8:02049:05522
GATGGTAGGCGACATACATACGCGCCAGAAGATCAGGAACTCTAGAAGAATTCAGATTTTTAACACGAGAGTAAACGTAAAAAGAAGGTTTTACAAGACTCACGTTAACAATATTGCAGCAGTACGCACACAATCGAAGCGCAGTAAGGATGGCTAGTGTAACTAGCAAGAATACCACGAAAGCAAGAAAAAGAAGTACGCTTTAACTATTAACGTACCTGTCTCTTCCGAAACGAATGAGTACGAGAGTCAGAGCAGAGCTACCATCGAATCCTCTTAGTCT
+
@BBB@DBB@CBCCBDGLCBBCCCCC@CCC@CCDC@@?A@BBBBCBB@BB?B@CABBCCCC5CACCBBBBBBCBB=BBACCCC5CC@C=AAA9@DD@AAA;;;BCB@C?CB?BBC?BBBBBBCBCDCCDCCCC@CCCC?BBCC@@@@=A>BAA=BBBBEDDC@BAAAAA=@B<>>>788@??8@9949AAAA3AE@B999A===5=6;;;;=@<@A878:>;;;AAB=A<>>>4=8838AABB>??BC>==A====>;;;A>?>@;8//695//*/887::;;;
@ATNG8:02049:05536
GATGGTAGCTCACGTACGTCACACGTACTCATTCGTTTCGGAAGAGACAGGTACGTTAATAGTTAATAGCGTACTTCTTTTTCTTGCTTTCGTGGTATTCTTGCTAGTTACACTAGCCATCCTTACTGCGCTTCGATTGTGTGCGTACTGCTGCAATATTGTTAACGTGAGTCTTGTAAAACCTTCTTTTTACGTTTACTCTCGTGTTAAAAATCTGAATTCTTCTAGAGTTCCTGATCTTCTGGACGACGCGCACCTGACACTACCATCGAATCCTCTTAGTCT
+
89<<@CA?B@;@@BBBAAAGBBBCCB@AABBB@CCCC?BC@B@BABABBB?BCA@@@C>?@CC@C?AACDBB@AA?BBDDD2AB@BBBB>BBBA?BDDACC>?>?BBB@BBBBAA>>;>>@:>:>===;>>@<@BAA:>>A@@@?@?@A@@@=>=;>>><??;?<@@@???@@A<A??@?6?:=666666(/:333-3-----=<=?=@BAB/A>==?<@<??<????;;;<@<??@@=<5:::4:><==;:<</-)-3,,---36/6677949A:>>@;?==>>
@ATNG8:02051:05532
GATGGTAGAGTATCATGTGTATCTCCAGAAGATCAGGAACTCTAGAAGAATTCAGATTTTTTACACGAGAGTAAACGTAAAAAGAAGGTTTTACAAGACTCACGTTAACAATATTGCAGCAGTACGCACACAATCGAAGCGCAGTAAGGATGGCTAGTGTAACTAGCAAGAATACCACGAAAGCAAGAAAAAGAAGTACGCTATTAACTATTAACGTACCTGTCTCTTCCGAAACGAATGAGTACATAGATATACGTATAGCTACCATCGAATCCTCTTAGTCT
+
4;99:@BCCCCCDDBAAADCCBBBC?BBB@BBBB??=??BBB@@BA?DD@D@CCB999999$9BBCCBCDDDCC>A@99999*9@=@4;;;6;CC@EBAACCAA??A?BB<BAA>AAAACCCCCCEECBBBD@CCCC?ABBBBBBB>B?BA@>ACCCBBBB?BBBBBB?BA>@??188887*9<<9=>@@@2=A?A788AAABC;?;?AAA8;7:ABBA<ABABABB@C@CCC>C:99:BBBBACCAAA?????AACCA>>>?@@;?>>>>9>?;=<>=AA667
@ATNG8:02054:05534
GATGGTAGGCACTGCGCACACATCCCAGAAGATCAGGAACTCTAGAAGAATTCAGATTTTTAACACGAGAGTAAACTGTTAAAAAGAAGGTTTTACAAGACTTCACGTTTAACAATATTGCAGCAGTACGCACACAATCGAAGCGCAGTAAGGATGGCTAGTGTAACTAGCAAGAATACCACGAAAGCAAGAAAAAAGAAGTACGCTATTAACTATTAACGTACCTGTCTCTTCCGAAACGAATGAGTACTACTCTCAGAGACACACTACCATCGAATCCTCTTAGTCT
+
;;::+//;4:9:;;555=;;ACC>>4659499:;996;5:<<;;;=:>>;>7::433333$3-338:;:9/--9/----(-555'-/(/6==?1==;.3333,398...'.(..45..*.788>666===>==@@@?ABBA?BBAAADCB?B@<<:9;00/://37;:?C@@:?>0799<?8;;>.2283222222#.50....77888486;86705/58:4504::;@;A@C6@@@=BCB=BBB777AAAABBBBCB@===8888///055;?A;<=8<=;4;@@@@
@ATNG8:02054:05544
GATTAGCGCATATCAGCGCAGCCCAGAAGATCAGGAACTCTAGAAGAATTCAGATTTTTAACACGAGAGTAAACGTAAAAAGAATGTTTTACAAGACTCACGTTAACAATATTGCAGCAGTACGCACACAATCGAAGCGCAGTAAGGATGGCTAGTGTAACTAGCAAGAATACCACGAAAGCAAGAAAAAGAAGTACGCTATTAACTATTAACGTACCTGTCTCTTCCGAAACGAATGAGTACCTCTCAGACGCTCGTCCTACCATCGAATCCTCTTAGTCT
+
CCC@BBDCCC9;:DCCCCCCCCC>BBBACCCCBB?B?BBACCCC?AA>A?B?@@DDDD1B=BCCCCBBBCCC=C?AACCC5DC@AABDF<FCF@BAACCCCCC?C>@??BBB>ABBCDAABCBBCCCDCB@CBAA<@@@>@@@@<@?B@@?@CCCCCCB?ACC@???BB@=><8;;777)9=<;>?@AA2@B@B9::B@ABA<@<A>>>7:49=BAA?BBAAABE?B?BBB:C:99:CCCDBB?AABBBBCCCCB@@@A7::B9>8::@;?A;====CA=<<
@ATNG8:02066:05557
GATGGTAGGCGACATACATACGCGCCAGAAGATCAGGAACTCTAGAAGAATTCAGATTTTTAACACGAGAGTAAACGTAAAAAGAAGGTTTTACAAGACTCACGTTAACAATATTGCAGCAGTACGCACACAATCGAAGCGCAGTAAGGATGGCTAGTGTAACTAGCAAGAATCACGAAAGCAAGAAAAAGAAGTACGCTATTAACTATTAAACGTACCTGTCTCTTCCGAAACGAATGAGTACTATGTAGAGCTCTATACTACCATCGAATCCTCTTAAGTCT
+
8;;<>BBB@BBCBBBCCCCBBBBBB@BHFEBAAC;;7;=@@BBCFC?AD?D?BBCCDDDD0D=CCDDBBBDDCC=C@BBCDD5CC=B4:99.:BB?;;;A@@@CF@C@CC@DBB?BA@@@BBBBBBCCCCCB?AA;;:;CBBAA;:5;@B@A>@CDBCCCC@CCCCAA>AB?BBAA99929@@;>????.=@@C@??CBBBE7;8;>@@188)9<@AB@CCBBBDB>@<?@@=@::8:AACCBBBBBBBBBBBB@AAA;;;>=A=B888=6::6///792;000
@ATNG8:02067:05536
GATGGTAGAGTACAGTGTAGTAGACCAGAAGATCAGGAACTCTAGAAGAATTCAGATTTTTAACACGAGAGTAAACGTAAAAAGAAGGTTTTACAAGACTCACGTTAACAATATTGCAGCAGTACGCACACAATCGAAGCGCAGTAAGGATGGCTAGTGTAACTAGCAAGAATACCACGAAAAGCAAGAAAAAGAAGTACGCTATTAACTATTAACGTACCTGTCTCTTCCGAAACGAATGAGTACTGTATCTATGTGTGCGCTACCATCCGAATCCTCTTAGTCT
+
<===@CCBABBCC==>00/==EE<C@CCC@CBBA@A>A?AACAAAA>AB?C@BBABCCCA/D@DCAA???A???8=@;;;;;*;B@B=AAC9ACCABAABCBBBB?B@BB@CCD?BBABCCCC:99CCCCCC@AAAA?@AAA999@;A=A@@=@BBBBBBCABABCCC@CC@BBB4::::::+98818<<==.<D>B788AAA@@<@:=;=>1818=A;:8:D???CG?B@BBD>DBB?AAACCCCAAABBCB>?;@??????B>>:>88/6918818791:?887
@ATNG8:02075:05550
GATGGTAGGCGTGTGAGAGTCTGCCCAGAAGATCAGGAACTCTAGAAGAATTCAGATTTTTAACACGAGAGTAAACGTAAAAGAAGGTTTTACAAGACTCACGTTAACAATATTGCAGCAGTACGCACACAATCGAAGCGCAGTATGGATGGCTAGTGTAACTAGCAAGAATACCACGAAAAGCAAGAAAAAGAGTACGCTATTAACTATTAACGTACCTGTCTCTTCCGAAACGAATGAGTACAGAGAGTACGATATGTCTACCATCGAATCCTCTTAGTCT
+
;<>?@BAB@BBBDFDCBBBBCEBBD>CCC@CCBBBB@B@CBCBBBB?@@?@@BB?88889)9>ABB@??AA999+9<9999+7?<?1999(8=?=??;;@@@@@;@<@A<@>>58799>;>>AAAAAAAAA=AAAA7;;>>?BAA;=7=//,/::<@@AA<AAAB?>;@C>>=<6;;999:*79;39=???.=;;;88><=>><?:;;;;5;:?>@??=???A>>>9=:;;;6;AB@CBB>>BAB?>>>>>?BBCAAA@???AA:==@@@=AA<AAA=B>;;<
@ATNG8:02076:05551
GATGGTAGCGCACACATAGATACAGTACTCATTCGTTTCGGAAGAGGCAGGTACGTTAATAGTTAATAGCGTACTTCTTTTTCTTGCTTTCGTGGTATTCTTGCTAGTTACACTAGCCATCCTTACTGCGCTTCGATTGTGTGCGTACTGCTGCAATATTGTTAACGTGAGTCTTGTAAAACCTTCTTTTTACGTTTACTCTCGTGTTAAAAATCTGAATTCTTCTAGAGTTCCTGATCTTCTGGGTGTATCAGCGGTATCTACCATCGAATCCTCTTAGTCT
+
AAC?@CAABCCCCCDGCCBCBBBBBCCCCBAA?ACDD=CC?C@CBC@BDD@CCBCD?C<@@DD@D?CCCBBBBBB?BADEE1@@<ABBE>BBCC?AAB>A@<@@ACCCBEDCCCBBD@BBB@B@CCBBBBBC?CCDD?CCCCCBBBDBBACCCBA=ACD@DD?A?BBCCCCCCCACCBBB7@;@;99999*9B@AB>AACCCCDCCB6;;;;*;@ABB@CACC?CDBBBBB?B?AABCBB=A?@@<ABBBBBCCCC@BCCEEBB?BBCCC@CC?@@@>BB888
@ATNG8:02081:05560
GATGGTAGATACTCGCTGATACACCCAGAAGATCAGGAACTCGTAGAAGAATTCAGAATTTTTAACACGAGAGTAAACGTAAAAAGAAGGTTTTACAAGACTCACGTTAACAATATTGCAGCAGTACGCACACAATCGAAGCGCAGTAAGGATGGCTAGTTTAACTAGCAAGAATACCACGAAGCAAGAAAAAGAAGTACGCTATTAACTATTAACGTACCTGTCTCTTCCGAAACGAATGAGTACGTGTGACGTACGTGAGCTACCATCGAATCCTCTTAGTCT
+
>>>>@C?A;<BB@@<>>==666;;@6>>>9<<=>>B:?:==00--550--(/377//(////$/06:89>>=773>6<6:4444$5:7<.555&555.56599>;9=695/0)///)//456==?>@EC@@@B@:@000+//999:44-43944.5555==7=>@@@??A58498==8====88::48=CCC39::9BAAB????>A?BBBG@C>@??>B;@ABBA?@?B<=>A8>::49<<>878887=:=9=@<>;?=>>>7877<<<@@<>>5///).6777
@ATNG8:02082:05530
GATGGTAGCACACGAGATCTCATCGTACTCATTCGTTTCGGAAGAGACAGGTACGTTAATAGTTATAGCGTACTTCTTTTTCTTGCTTTCGTGGTATTCTTGCTAGTTACACTAGCCATCCTTACTGCGCTTCGATTGTGTGCGTACTGCTGCAATATTGTTAACGTGAGTCTTGTAAAACCTTTCTTTTTACGTTTTACTCTCGTGTTAAAAAATCTGAATTCTTCTAGAGTTCCTGATCTTCTGGTGTCTGATCTGTATCACTACCATCGAATCCTCTTTAG
+
A@A=@BECEABBABAAABCBB;66955<<<@@=::;D?D@<D<B@@?BBB?BEA<<9;7;;@@7:54????<8869==9=)>>8>973(3:<B?DCD98:>A@ABBB?BBABCBBB:=>>;>:>;;;;;;@:>=8816:::DDAA?>?BB?@@B=???<?A=A=AA>>=A9:;8==>==/=088)8::::+6<>@@@-7///99;A>9269996%6888;49388059::7775;2<A997:05583555...766;?885>A8::A=????A;<;19/--),,
@ATNG8:02083:05534
GATGGTAGTATCTGCACACTCTGTCCAGAAGATCAGGAACTCTAGAAGAATTCAGATTTTTAACACGAGAGTAAACGTAAAAAGAAGGTTTTACAAGACTCACGTTAACAATATTGCAGCAGTACGCACACAATCGAAGCGCAGTAAGGATGGCTAGTGTAACTAGCAAGAATACCACGAAAAGCAAGAAAAAGAAGTACGCTATTAACTATTAACGTACCTGTCTCTTCCGAAACGAATGAGTACACACTCTCATATGACACTACCATCGAATCCTCTTAGTCT
+
4===?CBBBBBBCCCDBBBCCCCCC@CCC@BCBBBB?B@BBCCCCA?AA?B@B><;;;;;1<?BBB@BBBCA@@;?B@@BBB5AA>D6:;:7;ED@CCCCCCCCC@C@CC?CCC?AAAACBBBCCCCCDCBB>BCCC?AABBAABA=@?B??>ACBBABBC?CC@@AC@AA<@A@9==::99+:::38:::;.;D=C788CBF@@<@<@@AA5:4:?BBB@CCBBBCB@B?BBB>BBB?BBCCCCCABAAA>?AAAD?BAAABBBB>@BBBD?BB??@;<@BBBB
@ATNG8:02084:05524
GATGTAGCTCACGTACGTCACACGTACTCATCGTTTCGGAAGAGACAGGTACGTTAATAGTTAATAGCGTGCTTCTTTTTCTTGCTTTCGTGGTATTTGCTAGTTACACTAGCCATCCTTACTGCGCTTCGATTGTGTGCGTACTGCTGAATATTGTTAACGTGAGTCTTGTAAAACCTTCTTTTTTACGTTTACTCTCGTGTTAAAAATCTGAATTCTTCTAGAGTTCCTGATCTTCTGGAGATATCATCAGCGAGCTACCATCGAATCCTCTTAGTCT
+
0000/777<9;99<<666<==>@??=@>00009>@4>@7929@=BCBD@DCA?@5:29=><8B>@ABCC????8==<=<,;?8?>??4=@@@=@??B<AADA9957979>;8858<<>B;@@<<<;;=4;:8@5@A6759996<626=<>9=>A=AB=A<@<:::///.0578;<,<.6069:7:8&8;;9;1666...44..(.555'5.24;8?7;:78833599+5+257732-25717868555>A???@@@>>;;77////6/5:5<55,599::
@ATNG8:02087:05553
GATGGTAGGTGCACATGAGTGTATCCAGAAGATCAGGAACTCTAGAAGAATTCAGATTTTTAACACGAGAGTAAACGTAAAAAGAAGGTTTTACAGGACTCACGTTAACAATATTGCAGCAGTACGCACACAATCGAAGCGCAGTAAGGATGGCTAGTGTAACTAGCAAGAATACCACGAAAGCAAGAAAAAGAAGTACGCTATTAACTATTAAACGTACCTGTCTCTTCCGAAACGAATGAGTACGAAGTCAGAGCAGAGCTACCATCGAATCCTCTTAGTCT
+
8;:<>BBB?BBBBBBBCCCB@AECC@CCC@A:9:::6;?BBABB@A<;;69;@ACBCBBB0@<@BBBBCCCCDC@DCBBFFE3DD@D=A@A7A@AB?BAAB@@??;?;?A?@??<?BBBCDCCDDCCCBCCC@CBBB??@@?@CBE?B@BBB@BCCCCAAA?BBB999?@@;@::3:>@@@;@9:7:BCCF2AA?@:;;@@@@@=@>HC==188(78@@@=A;;;AAB;@<???;?773444?BBBBB?BBCCB@<<A000;AAA=EA::9:?==:9:<@@@::
@ATNG8:02042:05584
GATGGTAGATATATGCACGCTCTACCAGAAGATCAGGAACTCTAGAAGAATTCAGATTTTTAACACGAGAGTAAACGTAAAAAGAAGGTTTTACAAGACTCACGTTAACAATATTGCAGCAGTACGCACACAATCGAAGCGCAGTAAGGATGGCTAGTGTAACTAGCAAGAATACCACGAAAGCAAGGAAAAGAAGTACGCTATTAACTATTAACGTACCTGTCTCTTCCGAAACGAATGAGTACTGTATCTATGTGTGCGCTACCATCGAATCCTCTTAGTCT
+
?==>?CBCCCCBBBDCBBBCCBCBB=A;:;;ABDCB?B>@?BBBBC@BB?B?A@???BBC3B@CCCBBB@@888*8>:;;;;';C;@4:;;&9@D<@AABBBB@@>A@DD@BBB@BBBBBAABBBBCCBBCD@CBAA?CBBBCBBB?B?A::7;AA@ABBB?BCCDDD?AB?BBC?BCAA@8?99399=??5?A6;<??BBBAA:>:=>==6;6:@BAB?BCDDBBB?BABAA<A??<?BEBCCBBBBBBB???@BA988>>>?@<AB???:>>=;;;<?B999
@ATNG8:02044:05570
GATGGTAGATACTCGCTGATACACCCATAAGATCAGGAACTCTAGAAGAATTCAGATTTTTAACACGAAGAGTAAACGTAAAAAGAAGGTTTTACAAGACTCACGTTAACAATATTGCAGCAGTACGCACACAATCGAAGCGCAGTAAGGATGGCTAGTGTAACTAGCAAGAATACCACGAAGCAAGAAAAAAGAAGTACGCTATTAACTATTAACGTACCTGTCTCTTCCGAAACGAATGAGTACATAGATATACGTATAGCTACCATCGAATCCTCTTAGTCT
+
877<:@AADB===6666=@@;:;;;)4>>8:@>@?@9=8;<;873;4884868<=BBBBB3B>@@@00)/:::;;599?;;>>0=@==299:&955.5555;<<;;7;9;:7;??9?A989FCCCBCCCAB;<5;;;;59;;9<<<<6<8@9929=889>=@=ABBC@B@BD=@><5:;00*//72....//$597997;>99;;6;388;A5A<87;A@=@B>::BB><147?7;772879@@A@BBA=>;;;::B>>>A???AA=A??==5761///7<<:==
@ATNG8:02045:05570
GATGGTAGCGCATATCAGCGCAGCCCAGAAGATCAGGAAACTCTAGAAGAATTCAGATTTTTAACACGAGAGTAAACGTAAAAAGAAGGTTTACAAGACTCACGTTAACAATATTGCAGCAGTACGCACACAATCGAAGCGCAGTAAGGATGGCTAGTGTAACTAGCAAGAATACCACGAAAGCAAGAAAAAGAAGTACGCTATTAACTATTAACGTACCTGTCTCTTCCGAAACGAATGAGTACGATGAGAGAGCTCTCTCTACCATCGAATCCTCTTAGTCT
+
;59;5<>@@B@?@?@@966<<<=>>4;;;1555;54.44)44:<<;<8;;7;7:>@@@>==,=,007A>099@@?2;955;;;$95.5.55)59949>9=999>?4;4:A=?AA9898?ACCBBA@@>BBAA=ABAA=ABBBBCAB>B?B;;5;@;;94987555:::8<<8<=@6>>;;;3;==8@CCCC1BB>B<@ABB??D=D9>>AA<>:>ADCC@AA000<=:@69:C<A??=989?;>;/////6;=8;?888;><>>>:;=>:858A;;;;7::7:<
@ATNG8:02047:05601
GATGGTAGGTGCACATGAGTGTATCCAGAAGATCAGGAACTCTAGAAGAATTCAGATTTTTAACACGAGAGTTAAACGTTAAAAGAAGGTTTTACAAGACTCACGTTTAACAATATTGCAGCAGTACGCACACAATCGAAGCGCAGTAAGGATGGCTAGTGTAACTAGCAAGAATACCACGAAAGCAAGAAAAAGAAGTACGCTATTAACTATTAACGTACCTGTCTCTTCCGAAAACGAATGAGTACGAGAGTCAGAGCAGAGCTACCATCGAATCCTCTTAGTCT
+
///96:AA;@@:>;>@?B?B@@AAA?A@@<@;;:>@?C@CABAACB=AA=@=@B@@@ECC5C@DBBCDDD;=:;D=D;;9;BA7BB?@6;;;.9@@9@@:;:CAAAC8>:>?;??B=BBBBDDBBCCDCCFCCCADBBB>@@ACDCBB?B@CDD?BBBBA@@??BBBCDC@BB>999499???8=7707<>>>.:;48225><=>?;>77777/5-5:9:949>>?A=C?B?@???8@?@=A@AAAAA???BBABBBBB??@BBBBCC@D=>=@;==8988:>C;;;
@ATNG8:02048:05580
GATGGTAGCGCACACATAGATACAGTACTCATTCGTTTCGGAAGAGACAGGTACGTTAATAGTTAATAGCGTACTTCTTTTTCTTGCTTTCGTGGTATTCTTGCTAGTTACACTAGCCATCCTTACTGCGCTTCGATTGTGTGCGTACTGCTGCAATATTGTTAACGTGAGTCTTGTAAAACCTTCTTTTTACGTTTACTCTCGTGTTAAAAATCTGAATTCTTCTAGAGTTCCTGATCTTCTGGTCTACTACACTGTACTCTACCATCGAATCCTCTTAGTCT
+
:===?BCCBCCCCCAAACDDCBABBBCCCBCB?BBCD=BB@CACCCCCCB@CDDDB?B>AACC?C@@@@BABABB?BBBBB1BB?BBCC>CCBB@BBB=BB>BABCEDACBBBCCCB?BBC@B@CBBBCCCC?BCCD>AACCCBBBBCCBBCBBB?BFE@BB?B@BBCCCBBBA;@:;;;.;=A5;;BBB0ABBBC>BBCCCCCDBB?BDEE5CBBBB@B@CC@CCBBB@@=@@CFCCCC?CBC@CBBBBBBCCBBBCCCCBBCC@C::;B@CC?@@?<?BABB
@ATNG8:02057:05615
GATGGTAGTATCTGCACACTCTGTCCAGAAGATCAGGAACTCTAGAAGAATTCAGATTTTTAACACGAGAGTAAACGTAAAAAGAAGGTTTTACAAGACTCACGTTAACAATATTGCAGCAGTACGCACACAATCGAAGCGCAGTAAGGATGGCTAGTGTAACTAGCAAGAATACCACGAAAGCAAGAAAAAGAAGTACGCTATTAACTATTAACGTACCTGTCTCTTCCGAAAACGAATGAGTACTACTCTCAGAGACACACTACCATCGAATCCTCTTAGTCT
+
8:9:<?<?BBBBAB@C>CHCCC=BB@DCC@CBBB;;7;>DCBBCAA=???B=@@@?????1?>BBCAAB@@?CC=@>@@@@A0@D?C=BAB7BBC?DBBB@@@@D@CABB?BDC@CCCCCAAACCCBBBCBD@B;;;>AAABABBB>A@C@@=@AB@@?BB@AAAAAA???:999299==?8;=>886665'27+2299552;>.6.5<88285:?;;;>@@@@@@?:=99887(7874:??B@;@B>=<?<<<?;87;8:9@AAA<AAA??<?A;<::3;A877
@ATNG8:02058:05587
GATGGTAGTAGTACACTAGTCATACCAGAAGATCAGGAACTCTAGAAGAATTCAGATTTTTAACACGAGAGTAAACGTAAAAAGAAGGTTTTACGAGACTCACGTTAACAATATTGCAGCAGTACGCACACAATCGAAGCGCAGTAAGGATGGCTAGTGTAACTAGCAAGAATACCACGAAAGCAAGAAAAAGAAGTACGCTATTAACTATTAACGTACCTGTCTCTTCCGAAACGAATGAGTACTACTCTCAGAGACACACTACCATCGAATCCTCTTAGTCT
+
:@958;>BBA;;6;@ACBFHEBBAA?@BC>ABCB<:6;?BABBBAB?BA?A@;;;:8??@1B?C@AAAAABBBC>?=>>===,9:45.555&5;<<=;;;==<>A=A<ACACBB@BCBBBDBDBBCCBCBCCAD9:9>A??>AA??:@=@9939999:ABC?BACB9:99B@@AA=@@888)5::49::::+7>;@;;;BBA?<,/,/99<)/+/9@B@9A@A@@?A?A<AA@8@00-0>@@BBBBBBBDA???BBB@=8;@@BB=C>?@A=>>;>??:>A@9:
@ATNG8:02061:05586
GATGGTAGTGTCATATGAGAGTGTGTACTCATTCGTTTCGGAAGAGACAGGTACGTTAATAGTTAATAGCGTACTTCTTTTTCTTGCTTTCGTGGTATTCTTGCTAGTTACACTAGCCATCCTTACTGCGCTTCGATTGTGTGCGTACTGCTGCAATATTGTTAACGTGAGTCTTGTAAAACCTTCTTTTTACGTTTACTCTCGTGTTAAAAAATCTGAATTCTTCTAGAGTTCCTGATCTTCTGGCCTCGTAGACAGATACTACCATCGAATCCTCTTAGTCT
+
8:4465===B;9;CDCCCEGCBBBBAA;0000)09<93;?7@@BBCCCCC@BCDCC@C?CCCC@CADCCCCCCCB?AAFDD3AA?ADCC>BBCB?CBB=AB6;;ACAB@BGCCCCBB@BCC?@=AC<;;CBB>BC@@=AACCECBBBBCBBBBBB?BBC>AAAD?A@BBBBBCK@C@@@@7@>A=BBDCD5CD@@@6;;@ABBAAAA5;;;;;%;;;;A>B=BB@BCCCCBC@D@A@@BDB>@@DACABCCCCCCCCCCCEDBBC@C@@@B=BA?@@@?AA:::
@ATNG8:02066:05573
GATGGTAGATACTCGCTGATACACCCAGAAGATCAGGAACTCTAGAAGAATTCAGATTTTTAACACGAGAGTAAACGTAAAAAGAAGGTTTTACAAGACTCACGTTAACAATATTGCAGCAGTACGCACACAATCGAAGCGCAGTAAGGATGGCTAGTGTAACTAGCAAGAATACCACGAAAGCAAGAAAAAGAAGTACGCTATTAACTATTAACGTACCTGTCTCTTCCGAAACGAATGAGTACGAGAGAGCACACGTGTCTACCATCGAATCCTCTTAGTCT
+
4==>ACBBBDBCCCBCCCFDCBCCC=BCB?BCCAAA?B?BBCCBBB?BB@C@AAAAAEFD3B?BBCBAAA@999,98;AAA?0>@<@9AA@8ACD@BBCCBBABB?B@CD?CBC?AABBBBCCCCCCCCCCDAC@@@<@@??999?<@@BAA?AAAAAAAA?BCCB@A=??9<@?8<=889*7;;879::;+:=9>699>>=>A3838=>?5;5;;@??<?:::?AA?B?BA@;>:948>>BCCBBAABB889ABCBAABAA;;;9=888A=DC=898;??;;;
@ATNG8:02067:05581
GATGGTAGTGTCATATGAGAGTGTGTACTCATTCGTTTCGAAGAGACAGGTACGTTAATAGTTAATAGCGTACTTCTTTTTCTTGCTTTCGTGGTATTCTTGCTAGTTACACTAGCCATCCTTACTGCGCTTCGATTGTGTGCGTACTGCTGCAATATTGTTAACGTGAGTCTTGTAAAACCTTCTTTTACGTTTACTCTCGTGTTAAAAATCTGAATTCTTCTAGAGTTCCTGATCTTCTGGGATGTGTGCGCAGTGCCTACCATCGAATCCTCTTAGTCT
+
<>>>?CDABBBBCCDCCBCCCCCCCCBBBD??>?CCC=CDD@BBBBCCD=BBDCC?C=B@@@@D@CCCBCCDBB=AADDD1AA?ABCD=BBAC@BBB=BB9;:BCCE@CCCCCDCC?CCC?C?CBBCCCBC@CCCC@CBCCCCCBCCCCBA@@B?CCC@BB@B?CCBBBCCCC@C????6=;?;9999*;CBBC=BBDCCCCCCC?BBBB2BBBCC@B@BD?CBBBBBB?B@CBBCBB?B???:?@@ABCBBCBBBBBB@C@@>@BCCC@CC@@@??CCBAB
@ATNG8:02077:05617
GATGGTAGGCGTGTGAGAGTCTGCCCAGAAGATCAGGAACTCTAGAAGAATTCAGATTTTTAACACGAGAGTAAACGTAAAAGAAGGTTTTACAAGACTCACGTTAACAATATTGCAGCAGTACGCACACAATCGAAGCGCAGTAAGGATGGCTAGTGTAACTAGCAAGAATACCACGAAGCAAGAAAAGAAGTACGCTATTAACTATTAACGTACCTGTCTCTTCCGAAACGAATGAGTACGAGAGTCAGAGCAGAGCTACCATCGAATCCTCTTAGTCT
+
44;=?CCF@B@@@;><<<<555555)59949;<B;;49;??<BDCC<??:;6;@@:9999)9;?A@B???@???5=>::::+9?2908AA9A@@7:0//78//7;@=?@:===9==C;;;>=;;:@>>>>><>AAE=>=>888=@>D=A>B?B@ACC>8816==>AA>??088;5;<55.27517999+56.5:<??>>>@=A=====8<8<AA:;7;B?:;;A<A<B@>6700*0888-/....9688:9>>??888=;994789;A===8;9:19@:88
@ATNG8:02078:05594
GATGGTAGCTCACGTACGTCACACGTACTCATTCGTTTCGGAAGAGACAGGTACGTTAATAGTTAATAGCGTACTTCTTTTTCTTGCTTTCGTGGTATTCTTGCTAGTTACACTAGCCATCCTTACTGCGCTTCGATTGTGTGCGTACTGCTGCAATATTGTTATCGTGAGTCTTGTAAAACCTTCTTTTTACGTTTACTCTCGTGTTAAAATCTGAATTCTTCTAGAGTTCCTGATCTTCTGGTAGAGCGTGCATATATCTACCATCGAATCCTCTTAGTCT
+
@<=>@CDC@@@B@A;DA<AIICCBCCCCBC99::CCD>CB@D?BBBCDCB?BBCCC?C?CBBA>A?BBB>==BBB@BBBBB1BB?CBBB=BBBB?CA@=?@7879BAC@CBAAC>>A9AAA;@9>;;;=>=?;>>>A8==>===>>AA>>>;<<=:=?>:?A<>>>@@=;=???8<9999-94:476667(/:666-3-----999:-555'26688494884888977727-./:7=@///=6<=?;;;@;;<CAA@?>@AAD=@@@??<@@;==>:>>ACA
@ATNG8:02083:05602
GATGGTAGAGAGAGCTCTCTCATCGTACTCATTCGTTTCGGAAGAGACAGGTACGTTAATAGTTAATAGCGTACTTCTTTTTCTTGCTTTCGTGGTATTCTTGCTAGTTACACTAGCCATCCTTACTGCGCTTCGATTTGTGCGTACTGCTGCAATATTGTTAACGTGAGTCTTGTAAAACCTTCTTTTTACGTTTACTCTCGTGTTAAAAATCTGAATTCTTACTAGAGTTCCTGATCTTCTGGGCTGCGCTGATATGCGCTACCATCGAATCCTCTTAGTCT
+
B=@@@B=BBEBBBCB;96@CB=B=BA>>?>CD@DCCC>CE@C?CCBBBBA?CDCCB?A?CDBB?B?BCCBCBBCB?BCCBC1BB@DBBB=BBBB?BBC@CD<?>?A??;?AC@@;;;=BAA=A=>><====><AAA=A;AAA@???@B>>BA>?;>AA<;;7;:=??@A@@AA<>>ABA6A<@7;;???/?AAAA669B===@@;;8;BCC/B;;;?;>:??388BBB>?><C=?>>BBB<=<==6=///=<:;>==;;<>>AAA<@@A??<@@=A@>;@A::8
@ATNG8:02084:05578
GATGGTAGGCGAGAGTGAGACGCAGTACTCATTCGTTTCGGAAGAGACAGGTACGTTAATAGTTAATAGCGTACTTCTTTTTCTTGCTTTCGTGGTATTCTTGCTAGTTACACTAGCCATCCTTACTGCGCTTCGATTGTGTGCGTACTGCTGCAATATTGTTAACGTGAGTCTTGTAAAACCTTCTTTTACGTTTACTCTCGTGTTAAAAATCTGAATTCTTCTAGAGTTCCTGATCTTCTGGGCTGCGCTGATATGCGCTACCATCGAATCCTCTTTAGTCT
+
><@=?CCC?BBCBAA@CCCC;9;CCGDCCDCC?CBBD=CC@C?BBBDCBB?BCCCB>B?BB@@>?>ABAAABBBB>>====.?@=AACD>A@@A?BCB>BB;>>@A??=?BCAA@@A7==A;A;?===>@>?;CC><6;:????@@@@???>>>?===>=@@<?;@@@BA=>6608=ABB5B<@<=888-8:333)--3---767;;????/?@@@A=A<==:=>?>>>>=C<@@@<::569<=6=///;;66<AA@@=@==66179:::5:=:=888,59999
@ATNG8:02085:05575
GATGGTAGGCGTGTGAGAGTCTGCCCAGAAGATCAGGAACTCTAGAAGAATTCAGATTTTTAACACGAGAGTAAACGTAAAAAGAAAGGTTTTACAAGACTCACGTTAACAATATTGCAGCAGTGCGCACACAATCGAAGCGCAGTAAGGATGGCTAGTGTAACTAGCAAGAATACCACGAAAGCAAGAAAAAGAAGTACGCTATTAACTATTTAACGTACCTGTCTCTTCCGAAACGAATGAGTACTATGTAGAGCTCTATACTACCATCGAATCCTCTTAGTCT
+
@<@<?CCB?BB;:6>=BBB;::C@@8=BB;C>>B::4:;?:9;@@A=??5;2:<<89899'88<<898>?<@BA8?=99999'877(33999.833.38858;;2/).355(..6.33559222555577;220279=:<>;>?@@D=D=>>>=;;;?>===:==@ABB?9979CD9=:888(578355555'//(.5559888>:=9==768(70869:95:?A::9:5717::1800,0@>;8A787:<<;B?>?BB>>A@B>?>8=888;5;:8=8807<666
@ATNG8:02089:05581
GATGGTAGCTCTGCTCTGACTCTCGTACTCATTCGTTTCGGAAGAGACAGGTACGTTAATAGTTAATAGCGTACTTCTTTTTCTTGCTTTCGTGGTATTCTTGCTAGTTACACTAGCCATCCTTACTGCGCTTCGATTGTGTGCGTACTGCTGCAATATTGTTAACGTGAGTCTTGTAAAACCTTCTTTTTACGTTTACTCTCGTGTTAAAAATCTGAATTCTTCTAGAGTTCCTGATCTTCTGGTGTCTGATCTGTATCACTACCATCGAATCCTCTTAGTCT
+
44;=9=BCB;66BBC;=:CCDCCCCCCCCBA@=>9::0;B5;7:>CCCCC@CCDCC>A>A@@@ADACCCEDC@@@;:;EDE5CC@CCCH=BACA=ABD>AA>;;;@@B?BBCCDBBB@BBCAC@CB@A;;;B?B@AA000@@AABBCBAAB;::@=AAA@CC@C?BB;;;CIDDAB<;<<6<?C?BBCCC1AACCC?CGICCCBBAB;??@@0@BBCD@CACC@CAAABBC@C?BBBAAB?ABC@BBB@@@CBDCCBBEHA@BBB@BCBAA?BB@BBC?@@@??
@ATNG8:02089:05605
GATGGTAGAGAGAGCTCTCTCATCGTACTCATTCGTTTCGGAAGAGACAGGTACGTTAATAGTTAATAGCGTACTTCTTTTTCTTGCTTTCGTGGTATTCTTGCTAGTTACACTAGCCATCCTTACTGCGCTTCGATTGTGTGCGTACTGCTGCAATATTGTTAACGTGAGTCTTGTAAAACCTTCTTTTTACGTTTACTCTCGTGTTAAAAATCTGAATTCTTCTAGAGTTCCTGATCTTCTGGGTCTACGCTCGTCGCGCTACATCGAATCCTCTTAGTCT
+
CBBB?BCBCCCCCEBBCCGHFDCBBBCCCCBA?AB@B>CC@B@BBBBBBB?CCCAA=A>BBBA?B;??BBBBBBB@BBBBB1BB>A@BB>BB@?=?@@:@@>A@AA@A>ABBBAAAC<A@A:@;@?===>>A;AAAA:@>??????<<=BA<<>@=@@@<@@<A;>>>>AA?>A7><=CA5A;A;>9999+8:333(--3---;<<>5;;;;+9>AAD<A<AA=>>>>>>>=B<>>@@@@<?>AA:AAA???@@@@>==>AA@@>??A@@=??:?6606;666
@ATNG8:02042:05621
GATGGTAGGTGCACATGAGTGTATCCAGAAGATCAGGAACTCTAGAAGAATTCAGATTTTTAACACGAGAGTAAACGTAAAAAGAAGGTTTTACAAGACTCACGTTAACAATATTGCAGCAGTACGCACACAATCGAAGCGCAGTAAGGATGGCTAGTGTAACTAGCAAGAATACCACGAAAGCAAGAAATAGAAGTACGCTATTAACTATTAACGTACCTGTCTCTTCCGAAACGAATGAGTACGATGAGAGAGCTCTCTCTACCATCGAATCCTCTTAGTCT
+
A@?<;?:;;>9;:=>>>?CBBBBBB@BBB@DCCC::69=@@BBBBA?::8;?ABBBBBBC5BACDDCIBBC;;;8;DBBBCC2BB?B?BBB:BBD@BCCCBBBBA=@=??<>BB?A@AACCDCCCBBBCCDC?CBCC?B??>CC??<@@CBB@BBBAAAAA?BBBCCC?BB?@@?480@=;3=00*0:;57<@B<???=>>DDE@DABAAA=A=:;;CC@DBBBB@@5;59;;08??????BBCDCBBBBCCBBBCBB???@778<@888A<AA<>>><???@A
@ATNG8:02052:05621
GATGGTAGATATATGCACGCTCTACCAGAAGATCAGGAACTCTAGAAGAATTCAGATTTTTAACACGAGAGTAAACGTAAAAAGAAGGTTTTACAAGACTCACGTTTAACAGTATTGCAGCAGTCGCACACAATCGAAGCGCAGTAAGGATGGCTAGTGTAACTAGCAAGAATACCACGAAAGCAAGAAAAAGAAGTACGCTATTAACTATTAACGTACCTGTCTCTTCCGAAACGAATGAGTACGAGAGAGCACACGTGTCTACCATCGAATCCTCTTAGTCT
+
:<;;@A?=ABBBC;;;CDBBBBCCC?BCC@BABCBB?A@BFD???D@BA?B>>>?@A@@A2B?BAAABBBBBCC=?:<:CCC1AB?A=BBB<CFGACGCCCAA;;;0;=AABBBB?CBBBCCBBBAABCCCA?CBBB<@=>>CBAA>A?BCC?BABBBBA@==>=>=A<AA===><??<==1;;;5:AAAA/>?:>===@???@<@<@@@@<A<@@@@@:>@>@@??<?:>>?8=@A????B???B@@;;;>>C===@:;:>AAA7::AAA<>><>??<>>;<;
@ATNG8:02057:05635
GATGGTAGTGATACAGATCAGACACCAGAAGATCAGGAACTCTAGAAGAATTCAGATTTTTAACACGAGAGTAAACGTAAAAAGAAGGTTTTACAAGACTCACGTTAACAATATTGCAGCAGTACGCACACAATCGAAGCGCAGTAAGGATGGCTAGTGTAACTAGCAAGAATACCACGAAAGCAAGAAAAAGAAGTACGCTATTAACTATTAACGTACCTGTCTCTTCCGAAACGAATGAGTACCTCTCAGACGCTCGTCCTACCATCGAATCCTCTTAGTCT
+
<@:6;;CDCDCCCCCCCBBCCCCDC=BAC?CCCC@@?@?BBBBBBC?BB?C?BBBBBBBB3B@CBBBBBCBBBB9A?;;;;;);?=B4;:;4;BDGFCCCCCC;99;GCCABCC@CCCCCBBBEBBBBBDDC?CCCC?BBBBABBB>C@CAA>@A@CBCAA?AA?AAA>AB>AAA=@@@@@9@??;?CFED2@=69///==C>>;>;>>@C;><>ACCC?BCBBBCC<?=?BA;BBB?BBCCBBB?BBACCAAAAAA>>=?:=<@<?>>>D=AA<@??<?A:::
@ATNG8:02068:05643
GATGGTAGGTGCACATGAGTGTATCCAGAAGATCAGGAACTCTAGAAGAATTCAGATTTTTAACACGAGAGTAAACGTAAAAAGAAGGTTTTACAAGACTCACGTTAACAATATTGCAGCAGTACGCACACAATCGAAGCGCAGTAAGGATGGCTAGTGTAACTAGCAAGAATACCACGAAAGCAAGAAAAAGAAGTACGCTATTAACTATTAACGTACCTGTCTCTTCCGAAACGAATGAGTACGAGAGTCAGAGCAGAGCTACCATCGAATCCTCTTAGTCT
+
4>==<@@=9=;@;@><<<CBBBCCC@CCC?CCCC@?=?@CCCBBBC?CD?B?BDBBBDDD5C@CCCCCBBBCBC=BB@@@@@0AB@C>AAA9@@B=A@@@AABBB?B@CC@@?>?BBBBBBCCCCCCCCDBB@BBCB@CCBBBBBB@C@CBB@BBBAAABB?BCBBBB@AA<ABB;>>BBB<AAB@BCBBB3B@=B;;;@=;<?1618==<1818?BCC@EHCCCBA>A@@@@9?@@=@@?BBCBBBBBBBB>@>A@BBB>>>BB?A@@@A<A@<>>?;>BCBB
@ATNG8:02074:05631
GATGGTAGTGATACAGATCAGACACCAGAAGATCAGGAACTCTAGAAGAATTCAGATTTTTAACACGAGAGTAAACGTAAAAAGAAGGTTTTACAAGACTCACGTTAACAATATTGCAGCAGTACGCACACAATCGAAGCGCAGTAAGGATGGCTAGTGTAACTAGCAAGAATACCACGAAAGCAAGAAAAAGAAGTACGCTATTAACTATTAACGTACCTGTCTCTTCCGAAACGAATGAGTACAGAGAGTACGATATGTCTACCATCGAATCCTCTTAGTCT
+
:>==?BBBBCCBCCBBCDCEDCCBB?BDD?BBDDBB?B?BBBBBBC>BB>@>ACCCBBBB3B?BBBCBBAA@CC>DB@@A@A,@@=A5;;;6;IEACCCCBBCBB@B@CC@A@A?BBDBBCCCCCCCDCCCC?CCCC@CA@@BBAA>C@CBC?BE@@@BBB?CCBBBB@BB?@@@8>><=<5?@@<ABBBC3@D::::9>?A==:=<>==A6949>A@A?B@??<9:5:?ABF>DBB=AACCBBBAACCCBCAABBBC>=>@A@@;?@@AA:>>=::8=@A99:
@ATNG8:02075:05653
GATGGTAGCTCTGCTCTGACTCTCGTACTCATTCGTTTCGGAAGAGACAGGTACGTTAATAGTTAATAGCGTACTTCTTTTTTCTTGCTTTCGTGGTATTCTTGCTAGTTACACTAGCCATCCTTACTGCGCTTCGATTGTGTGCGTACTGCTGCAATATTGTTAACGTGAGTCTTGTAAAACCTTCTTTTTACGTTTACTCTCGTGTTAAAAATCTGAATTCTTCTAGAGTTCCTGATCTTCTGGGTCTACGCTCGTCGCGCTACCATCGAATCCTCTTAGTCT
+
A@@@=@C>B==CC>;;;=CBBAAAA@CCCBBB@AAAC<A@<@?BCBCC;;;<HCCC8;79@@A?C?A@CCBB@@?;:<<<<<%;9:>?CD8??@@:=6/)/=+00<<:>;?@@@?@@@:???<?<A@ABB????BBBB>A@BA@@@@?;:9><<<>4:9@:=<9>9>AABBC@@B9=9959&9<C9?ABAB0B;::B:;<CB@@:;9>:@@@@*@??=<8;:00*088:<00*030//;;<055=<4<666<==>6655544333929:888(//(///069978
@ATNG8:02081:05662
GATGGTAGCAGACGTGACAGAGCGCCAGAAGATCAGGAACTCTAGAAGAATTCAGATTTTTAACACGAGAGTAAACGTAAAAAGAAGGTTTTACAAGACTCACGTTAACAATATTGCAGCAGTACGCACACAATCGAAGCGCAGTAAGGATGGCTAGTGTAACTAGCAAGAATACCACGAAAGCAAGAAAAAGAAGTACGCTATTAACTATTAACGTACCTGTCTCTTCCGAAACGAATGAGTACGATGAGATCTCGTGTGCTACCATCGAATCCTCTTAGTCT
+
:=<=@BBBCCCCCCCCBBBCBCDDD?CBB?BBBBA@>A?BBBABBB?AA>A>BA?77777(9?ACBABBAB:99+9@:;;;;$9<7<.555&5<<7>==BBCA;96;?BB@DBB?BAAABCCCCCCDCCCBC?CCBB?BBBB@@AB@B?B?@=@CBBBCCC=AAA?A@?BB?==>;?@>?<5=::4::::;+;>:?888ABC:;8::<=?A<>:><A@A>ABBCDBB@B@BBB>BBC?BBBBBCCCCA??@@@>:::DDA=<=AA<AA@??98818889>A???
@ATNG8:02082:05660
GATGGTAGATACTCGCTGATACACCCAGAAGATCAGGAACTCTAGAAGAATTCAGATTTTTAACACGAGAGTAAACGTAAAAAGAAGGTTTTACAAGACTCACGTTAACAATATTGCAGCAGTACTCACACAATCGAAGCTCAGTAAGGATGGCTAGTGTAACTAGCAAGAATACCACGAAAGCAAGAAAAAGAAGTACGCTATTAACTATTAACGTACCTGTCTCTTCCGAAACGAATGAGTACATAGATATACGTATAGCTACCATCGAATCCTCTTAGTCT
+
<?DA@DDBBCCBB966;;<<>BBCD?BAB?@<@@??;>7??????C@CC?C?BBB??===,=:???BBBCBBBB=A@@AAA@,@A=A5;;;.;BB?BBBCCCB@@=@@BB>BCC8;;@?ACBDCBBCCCBBB@BAAB>@?BBBBBB?B@C;;;;BBBBBBC@CCCDBA@BB@BBB=@@:9:,7;;5<?@@@2AB@CCBBBAAAC=D;>>@A<@<?@@@@?ABBBBDC?C>AAB=BBB?AAABBABCDD>==AA@@@AAAAAA@@@<@AAAA>@@<:;;<@@;::
@ATNG8:02088:05666
GATGGTAGTGTCATATGAGAGTGTGTACTCATTCGTTTCGGAAGAGACAGGTACGTTAATAGTTAATAGCGTACTTCTTTTTCTTGCTTTCGTGGTATTCTTGCTAGTTACACTAGCCATCCTTACTGCGCTTCGATTGTGTGCGTACTGCTGCAATATTGTTAACGTGAGTCTTGTAAAACCTTCTTTTTACGTTTACTCTCGTGTTAAAAATCTGAATTCTTCTAGAGTTCCTGATCTTCTGGTAGAGCGTGCATATATCTACCATCGAATCCTCTTAGTCT
+
;=>?@BBBBCC@@@CCCCCCCBCCBBA@@@AA=@ABB<BD?A?ADBCCCCAGCCCC?C?D;66;B:C=ACBBBCC<;;;;;*9@;?;;;6;@BA>BAA<@B?ABC@@BAGCCCFCBB@BBC@C@CCBBAAAB?BD@@8;;A@CBB;;;CBBCCBB@DEEABB>A?;;;AACCCC@CAA@@3@5;8;CCCC1@@;;;7:AABBB;<9@299:9*9:99B@C@CB@BCCCBBB@B@BBB@;;6;AB?CFIDBB;;;;CBBBAAACCC?B;;:A>::6:@@;??B>>
@ATNG8:02044:05716
GATGGTAGACATGTGTGCTCTCTCGTACTCATTCGTTTCGGAAGAGACAGGTACGTTAATAGTTAATAGCGTACTTCTTTTTCTTGCTTTCGTGGTATTCTTGCTAGTTACACTAGCCATCCTTACTGCGCTTCGATTGTGTGCGTACTGCTGCAATATTGTTAACGTGAGTCTTGTAAAACCTTCTTTTTACGTTTACTCTCGTGTTAAAAATCTGAATTCTTCTAGAGTTCCTGATCTTCTGGTAGAGCGTGCATATATCTACCATCGAATCCTCTTAGTCT
+
ABBB>BBBBBCBAAACBB@@ACCCCAA@CDCC?BCBF?EC@BABBBBBCC@CCCCC@C@CAAB=A=ABCCDBBBB?BCCCC2::89AAA;@?@?495>8<@;9:9AAC?CBBCCCCB?C::7:?@@@CCCCC?BACB?BBBABBB;;;BB;::?A=AAD@DC?A>::;BBBBCD@BBJJJ=EAC@BACCC5CCJGD>CCCBGCCCCC@CCCD5DC@A@@E@BB@CCBBBAA>A?BBCCBB>AABAECCBBDDCCAA@CAAAB?@?@CCBBC?CC?ABB@BBBAA
@ATNG8:02046:05688
GATGGTAGATACTCGCTGATACACCCAGAAGATCAGGAACTCTAGAAGAATTCAGATTTTTAACACGAGAGTAAACGTAAAAAGAAGGTTTTACAAGACTCACGTTAACAATATTGCAGCAGTACGCACACAATCGAAGCGCAGTAAGGATGGCTAGTGTAACTAGCAAGAATACCACGAAAGCAAGAAAAAGAAGTACGCTATTAACTATTAACGTACCTGTCTCTTCCGAAACGAATGAGTACTGTGACGTACGTGAGCTACCATCGAATCCTCTTAGTCT
+
9;;;=?A?CCBBBCCBCBBBBBABD=DBB?BCCBBB?C@BBBBBBC?CA?C?AACCCAAA2B?BCA@@AACCCC>CB@@@@@0@A>B=A@@7ABB>DCCBCFDBA=A@CC@CCD@BC>>@CCCDCCCCCCBB@BCBB@BAAABBBB>C?BAB@BCCCAAAC@CCBBBC?BB?BBB@BBBAA=???;=::;:+;A<A>==ABBBA:?;ABBB7;7;ABAA?@A???AB@B?BCD>CAA?BCBBBBBBBBBBCCBBBA??>?>AAB=@?==>=AA<:;;=AA:;;
@ATNG8:02048:05714
GATGGTAGGCGTGTGAGAGTCTGCCCAGAAGATCAGGAACTCTAGAAGAATTCAGATTTTTAACACGAGAGTAAACGTAAAAAGAAGGTTTTACAAGACTCACGTTAACAATATTGCAGCAGTACGCACACAATCGAAGCGCAGTAAGGATGGCTAGTGTAACTAGCAAGAATACCACGAAAGCAAGAAAAAGAAGTACGCTATTAACTATTAACGTACCTGTCTCTTCCGAAACGAATGAGTACGATGAGATCTCGTGTGCTACCATCGAATCCTCTTAGTCT
+
BDC??CCC?ABBBCCDDDBBBBBDD?BBB@DDBBBC@D?BBBCCCC?BB@B?BCAAACCC3C@CBBABABCBBB>BC@A@??2@@=A?BDD8BBC?AABAAAAAA;A;<<8===;>>>?A>??@AA>>>>>>:>>>C:>888>@@@;A;=>B?C<<<??@@;@=>@CC>@?=@BC>B><<;5<;;899999)7718BBBAA???<@<??@A<@<?????;A===>>>9?=@@@9>BB@BBBBBB>>>>?>>>@@>@@AA==<AAA;A999>=AA;8:::=<<=>
@ATNG8:02051:05685
GATGGTAGAGTATCATGTGTATCTCCAGAAGATCAGGAACTCTAGAAGAATTCAGATTTTTAACACGAGAGTAAACGTAAAAAGAAGGTTTTACAAGACTCACGTTAACAATATTGCAGCAGTACGCACACAATCGAAGCGCAGTAAGGATGGCTAGTGTAACTAGCAAGAATACCACGAAAGCAAGAAAAAGAAAGTACGCTATTAACTATTAACGTACCTGTCTCTTCCGAAACGAATGAGTACGTGTGACGTACGTGAGCTACCATGAAATCCTCTTAGT
+
444<6;=;565;;;5/-----5-/48<=>;;;;=5:49:>:@@@;@:@@6;6:?A95555$/)///////777739:<>???+666949<<+::=5:;@;9:<::1:100)/88)//78:566?666<;;:::00//)///78;>=8>5;9:20//////94::999;233,3336333::3733.3;999'333(387567...(.(.56715033///)//79944.4.444(48833449::<==<::=559;8474<::=>=877///(/64///55--
@ATNG8:02053:05689
GATGGTAGCGAGCGAGTGTGTATACCAGAAGATCAGGAACTCTAGAAGAATTCAGATTTTTAACACGAGAGTAAACGTAAAAAGAAGGTTTTACAAGACTCACGTTAACAATATTGCAGCAGTACGCACACAATCGAAGCGCTGTAAGGATGGCTAGTGTAACTAGCAAGAATACCACGAAAGCAAGAAAAAGAAGTACGCTATTAACTATTAACGTACCTGTCTCTTCCGAAACGAATGAGTACGTGTGCGACGTGTCTCCTACCATCGAATCCTCTTAGTCT
+
@::<8=BBBA<==;??BA@AACCFH@HAA?@@BBAA=@<@A@AAB?:@A000/>@=@?>B+BACCCCBBCBCBD>B;;9BBB1BB=B<AAA7ACC@CAABCBBBB>B?AA?BBD@DDAAACCCCCCCAAAAA=ACAA?BDCBCLBB@CAC;;6;AB;;9CC@DCBBBB@BC<???=??BBB>BDC??????.<A>BBBBBBBB?=B;??@@;A<@@BBB?BBBAAAA=@>@>>6@;:6:ACCBBCBAB???AAAABBBBBD?>AB?AAA>>;>A;788;?A776
@ATNG8:02054:05684
GATGGTAGCGCACACATAGATACAGTACTCATTCGTTTCGGAAGAGACAGGTACGTTAATAGTTAATAGCGTACTTCTTTTTCTTGCTTTCGTGGTATTCTTGCTAGTTACACTAGCCATCCTTACTGCGCTTCGATTGTGTGCGTACTGCTGCAATATTGTTAACGTGAGTCTTGTAAAACCTTCTTTTTACGTTTACTCTCGTGTTAAAAATCTGAATTCTTCTAGAGTTCCTGATCTTCTGGACGACGCGCACTGACACTACCATCGAATCCTCTTAGTCT
+
A@ABADBBBCDD@@@BCCCDBBBCCDBCBCBC?CBBB>BC@C@CCCCECC@CCC@@??@CCDC=B=AACCCCCCB8:::::);A<AABB=BBDF@CDC@CC9;;@CCCACCCBCDCC?BAA@D?CCCCCCBB?BDBB?BBCCCCCBBBCBCCBAA>BCC@BB@C?CBBCCCCCEACCBBB:B@C@CCEDE5CC@AA=ACCCCCBAA@4;;:;*;@@BDAC@BB@BBACC::9:?AABBBD?BBC@CC:;;CBDBCBBBCCCCCCC?A@BCC@BB?BBB?BC@@?
@ATNG8:02056:05691
GATGGTAGAGAGACTGTAGCGCACCCAGAAGTCAGGAACTCTAGAAGAATTCAGATTTTTAACACGAGAGTAAACGTAAAAAGTAAGGTTTTACAAGACTCACGTTTAACAATATTGCAGCAGTACGCACACAATCGAAGCGCAGTAAGGATGGCTAGTGTAACTAGCAAGAATACCACGAAAGCAAGAAAAAGAAGTACGCTATTAACTATTAACGTACCTGTCTCTTCCGAAACGAATGAGTACAGAGAGTACGATATGTCTACCATCGAATCCTCTTAGTCT
+
:<==?B=BBBBBBBBCC>BABA@@D<BAD?B@@@A=A;;;3:<9965<9<:BBABBGKF1?=?A@>??A===>499//000$///(/389:/:;=6;5575;9555'5499/75;.25:7<525=859@@?=>:=>=A9:;9:=:::8<:?@@<@AAA?==>=AAA>BB?BB7;;?=???BD;@@?988888(8<7888>666//*-466//(//6577?;??=685;5:4533,3//(/..5.22999;:::;252<;888@@@B=A@:;;6;?;@@A=@A@>?
@ATNG8:02059:05682
GATGGTAGTGTCAGTGCGCTCGTCCAGAAGATCAGGAACTCTAGAAGAATTCAGATTTTTAACACGAGAGTAAACGTAAATAGAAGGTTTTACAAGACTCACGTTAACAATATTGCAGCAGTACGCACACAATCGAAGCGCAGTAAGGATGGCTAGTGTAACTAGCAAGAATACCACGAAAGCAAGAAAAAGAAGTACGCTATTAACTATTAACGTACCTGTCTCTTCCGAAACGAATGAGTACGTGTGACGTACGTGAGCTACCATCGAATCCTCTTAGTCT
+
<==>@CC@ABBBCEDCCCCCBCCC@C?@>@BBD@A=A>BBBDDBB>BC@C@BCCBBBBB3B?BBCCDBBB?>>7>@ACC=CD@@;A;@AB7BCB?DDBBBBBCC?C?CJ@CBA@BECCCCCBBBCCBBBBD@DB?@>BCBB>>>?8@<>8859@@CBBBC?CCAAAA?CC>>>>8<<866(8:<:<====.=>:?;;;AAABB7;7;>DD3858@BBB@AAABBCA<?<?@>9@::8:BBBCBBBAAABBCCBBBBCBBBBCDD?B?@@C?AA???::>BBBB
@ATNG8:02060:05675
GATGGTAGCTCTGCTCTGACTCTCGTACTCATTCGTTTCGGAATAGACAGGTACGTTAATAGTTAATAGCGTACTTCTTTTTCTTGCTTTCGTGGTATTCTTGCTAGTTACACTAGCCATCCTTACTGCGCTTCGATTGTGTGCGTACTGCTGCAATATTGTTAACGTGAGTCTTGTAAAACCTTCTTTTTACGTTTACTCTCGTGTTAAAAATCTGAATTCTTCTAGAGTTCCTGATCTTCTGGATATGAGTGACTCGTGCTACCATCGAATCCTCTTAGTCT
+
;<<=?CCCCCBBCCCCCDDDBCBBBBDCCCBB?BBBE>BB?B@CCCBCCFACCBBB@EACCDB?B@DCDBCCBBA=;;;::';B?BBDD>AABB?ACD@DJ;<;BEGK@CCCA@ABB?BCD@C?CCBABCBC@CCBB=A@CCCCCBCBBCCBBBB@CAA>AB@D@BBBBBCCDDAGIHHC:C?B?BBCCC2BB;;;7;BCBBBBCCD?BBBB5DBABG@C@CD?CCCCC??=??AAAACC?BAC@CCCBCCCCEBB@@@::9AAA=@???B>AC?>>>@BBBBB
@ATNG8:02060:05693
GATGGTAGAGAGACTGTAGCGCACCCAGAAGATCAGGAACTCTAGAAGAATTCAGATTTTTAACACGAGAGTAAACGTAAAAAGAAGGTTTTACAAGACTCACGTTAACAATATTGCAGCAGTACGCACACAATCGAAGCGCAGTAAGGATGGCTAGTGTAACTAGCAAGAATACCACGAAAGCAAGAAAAAGAAGTACGCTATTAACTATTAACGTACCTGTCTCTTCCGAAACGAATGAGTACTATGTAGAGCTCTATACTACCATCGAATCCTCTTAGTCT
+
<=>?@B@BCCCBBBBBBFFCCBCCC>CDC=BBCCAA?A@BACBCCA<AA?C@@@?;===>.?=ABAABBCBBBB;@?9:::;*;B>E5;;<.<BCADCCBBBBBB@D?BB?BCC?A@BBCB@BCDDBBBBBC?CBBB?BBBBBBBC?B?B??=@CAAACCB?BDBBBA?DC@BBB>@?CCC<?;;:=ABAA/BA=B888AAA==:=<@ABB;>;=?@??<?@?>?AA=A>???:?CD@CBBBBBBB>>??>A>>>A@@@A@;;;A=AA?==78808::9>B9:9
@ATNG8:02061:05683
GATGGTAGATACTCGCTGATACACCCAGAAGATCAGGAACTCTAGAAGAATTCAGATTTTTAACACGAGAGTAAACGTAAAAAAAAGGTTTACAATGACTCACGTTAACAATATTGCAGCAGTACGCACACAATCGAAGCGCAGTAAGGATGGCTAGTGTAACTAGCAAGAATACCACGAAAGCAAAGAAAAAGAAGTACGCTATTAACTATTAACGTACCTGTCTACTTCCGAAACGAATGAGTAACTACTCTCAGAGACACACTACCATCGAATCCTCTTAGTCT
+
@@CA?CBD@@@@AA;:;CA@@@;;;7;AC@@@@B;;8;?CABBB?@>?B?B?99:==?=?.>8>>BAAAC@BBD9;;:9999:::"5.55)599.56<><<<=;;49454.554.499==<<=>555;::9::;?AA=@?<;@;<<9<9BAB@BA<;;@@A?BCA@@C@CC@A?@:=9:33(3333(33333$3717333883331717856293>>66517897//.7273666.6>>:=<0///)////9:99:=;;;>;;;<<<<9<;=>>8<;4943-39333
@ATNG8:02064:05700
GATGTAGTACATGATAGACGACACCAGAAGATCAGGAACTCTAGAAGAATTCAGATTTTTAACACGAGAGTAAACGTAAAAAGAAGGTTTTACAAGACTCACGTTAACAATATTGCAGCAGTACGCACACAATCGAAGCGCAGTAAGGATGGCTAGTGTAACTAGCAAGAATACCACGAAAGCAAGAAAAAAGAAGTACGCTATTAACTATTAACGTACCTGTCTCTTCCGAAACGAATGAGTACGATGAGATCTCGTGTGCTACCATCGAATCCTCTTAGTCT
+
>>C>CCE@@?=665;===B;;;BC@BCC?CCA@AD5;59>944:<734-36;=566@@@+>9;A;;?;A696>4A==9999(9?;@2:9909CA?CCBBAABAB>B?AC?BBB@BBABBCBBBCCCCCCCCABBBBBDBBBCBBC;?:?::6;CBBBDDC?BBCCCB@BB?AAA?BBBBD=@>?;:99999%9=;<:79BBCCA<<;8;??3838?CB@?ADCCCCE@C?ABC>DBB?BCBBBDDBB>>>BBDBB>>>????@>>;>ABAB<??<888<?BCBB
@ATNG8:02067:05685
GATGGTAGTATCTGTCTACGAGAGCCAGAGATCAGGAACTCTAGAAGAATTCAGATTTTTAACACGAGAGTAAACGTAAAAAGAAGGTTTTACAAGACTCACGTTAACAATATTGCAGCAGTACGCACACAATCGAAGCGCAGTAAGGATGGCTAGTGTAACTAGCAAGAATACCACGAAAGCAAGAATAAGAAGTACGCTATTAACTATTAACGTACCTGTCTCTTCCGAAACGAATGAGTACTGTATCTATGTGTGCGCTACCATCGAATCCTCTTAGTCT
+
@B@@@BBBAB;96=;AACCCCCB@@>AABBA000<<?9==?:::==@@?B;=??<<<<?.>=BBBBAA?>999,:9;A?@<+<=8<.69949BC@CCCBCDAA@=@@BB?BCC?AABCDBBBBBBCCCCCB@BBBB=@?BB???C?CAE@@?ACBCBBCC?BBBBBC?BB?BBC@CBBAA:AAB=A=<AA<>>:>AAAA@CCC@C?BBCC?C@CBB@@<@A???BB?B?BBB>BBD?BBBBAAADCCCBBB>>>B>>>>>>BBB;??@A@=;;7;;;:AA:::
@ATNG8:02067:05711
GATGGTAGTGTGTCTCTGAGAGTAGTACTCATTCGTTTTCGGAAGAGACAGGTACGTTAATAGTTAATAGCGTACTTCTTTTTCTTGCTTTCGTGGTATTCTTGCTAGTTACATAGCATCCTTACTGCGCTTCGATTGTGTGCGTACTGCTGCAATATTTGTAACGTGAGTCTTGTAAACCTTCTTTTACGTTTACTCTCGTGTTAAAAATCTGAATTCTTCTAGAGTTCCTGATCTTCTGGTAGAGCGTGCATATATCTACCATCGAATCCTCTTAGTCT
+
0///)/////99::;;;;9<:5999;@?9548.43444&4<385;===;;;5;;;;;8<5::55.5.55555;;97,//;;;(//)/-66(//7779<<9;9.55544<8<====>>><<7<7;:555555.4444.555555:44488///:8(----(---377;?==6666;;<;2;.5.5555&5555<4<;666<<===49999(44477272//)/555///18)//6/4578777///9///444;445;;445:5444447;90666(/////
@ATNG8:02069:05677
GATGGTAGATATATGCACGCTCTACCAGAAGATCAGGAACTCTAGAAGAATTCAGATTTTTAACACGAGAGTAAACGTAAAAAGAAGGTTTTACAAGACTCACGTTAACAATATTGCAGCAGTACGCACACAATCGAAGCGCAGTAAGGATGGCTAGTGTAACTAGCAAGAATACCACGAAAGCAAGAAAAAAGAAGTACGCTATTAACTATTAACGTACCTGTCTCTTCCGAAACGAATGAGTACTGTATCTATGTGTGCGCACCATCGAATCCTCTTAGTCT
+
<==>@@;CFB=CC;66<CCCBCBBC?BCC??@@D@@=A?BBAABEF@@?<??BBBBDDDE2B?BBA???@@<=<5=<;;;;;.;A>C5;;;6;CC?C<;<CC@@@=@<@B=<;;5::AABBBCEBBACFA@@?A;<;>;;:@BA??=@?C;;99AAABBBB@B@A@BB?AB?BAA:???<=5=99299:9:9%::77856:9;<@;?;?=>><@=>>BAA>AA@?@AB@B=??D=A9979AABCCBBBB:99B@AABBB@>??DE;>><;;===8===9>@:::
@ATNG8:02079:05701
GATGGTAGCGCATATCAGCGCAGCCCAGAAGATCAGGAACTCTAGAAGAATTCAGATTTTTAACACGAGAGTAAACGTAAAAAGAAGGTTTTACAAGACTCACGTTAACAATATTGCAGCAGTACGCACACAATCGAAGCGCAGTAAGGATGGCTAGTGTAACTAGCAAGAATACCACGAAAGCAAGAAAAAAGAAGTACGCTATTAACTATTAACGTACCTGTCTCTTCCGAAACGAATGAGTACAGAGAGTACGATATGTCTACCATCGAATCCTCTTAGTCT
+
BBBB@BA@@BBDCBBBBBBECCCCC>CDJ@BBBCBB?B@BBCDBBB?AA=A?CCEBBBCC5C@CCCBBBDDDDD>CA99999*:B>B:AAA9ACCACCBCEDC@?>@@BB?BBC@CBABAABBCCCCCCCCC@CDCC?AAAA@AAB=@=@998:BBBBBBB@CDCCC?>BB?A@@:<<>?>6>>>9999999%9@<@99:DEBBA:=:=AAA5858BBAB@BAAAABB@C?BCC>CCC=AAAAAACAAAAAAB@@BCBC@@@BABB>BA@@@=@A<>>=<?A:::
@ATNG8:02084:05684
GATGGTAGTATATCGCGTCGCTATCCAGAAGATCAGGAACTCTAGAAGAATTCAGATTTTTAACACGAGAGTAAACGTAAAAAGAAGGTTTTACAAGACTTACGTTAACAATATTGCAGCAGTACGCACACAATCGAAGCGCAGTAAGGATGGCTAGTGTAACTAGCAAGAATACCACGAAAGCAAGAAAAAGAAGTACGACTATTAACTATTAACGTACCTGTCTCTTCCGAAACGAATGAGTAACTACTCTCAGAGACACACTACCATCGAATCCTCTTAGTCT
+
;>>??BCCBBDCCBCCCCAAACBBB@CCC?CCCCCC?C?BCCBAAC@DF?B@BB@?A@@@2@?ED???CCCBBB<?A;;;;;*;@=A=AAA9BCJ@BBAC@BCBB@B@BB=@@B79:A>??@@@BBBBBB??=?@BB>AABAAABB>A>AAB?B;;;ACCC@CCCAAA@??;>@A;@@AAA299<878989$73,3766///8=85=9=78>;A;C?;;;<?A@@888<@59>;38BA=>;:7//)////79;;;@;??CBBBCBBB?AAAAB?BB?:::59<<;;
@ATNG8:02085:05679
GATGGTAGTGCGTGAGAGAGAGACCCAGAAGATCAGGAACTCTAGAAGAATTCAGATTTTTAACACGAGAGTAAACGTAAAAAGAAGGTTTTACAAGACTCACGTTAACAATATTGCAGCAGTACGCACACAATCGAAGCGCAGTAAGGATGGCTAGTGTAACTAGCAAGAATACCACGAAAGCAAGAAAAAAGAAGTACGCTATTAACTATTAACGTACCTGTCTCTTCCGAAACGATGAGTACTATAGACTATCTGAGACTACCATCGAATCCTCTTAGTCT
+
<==>@CBCCCDB996DFCCCCBBBC>CDC@BCBB;;:;?AADCBAA<BD@C?AAAAA@@A2@?BBCCCDCCBB@:A:<=>??+>>8=.55509AE?CBBACCC;;8:=AC=CCB?AACCEDCECDECCCCBB?BBBB=?@AAAB@@>B@CBC@BAAABAAA>ACCBBB?AA>????ABCCA=:993:::999%:;:=;:;@@===,/,/8995=7=?BCC?CCCBBBA50,000+0000::=?BBCCCCB>:::ACCCCCCCBBB?BAAAB?BB?AAA?BBBBB
@ATNG8:02086:05671
GATGGTAGGCACTGCGCACACATCCCAGAAGATCAGGAACTCTAGAAGAATTCAGATTTTTAACACGAGAGTAAACGTAAAAAGAAGGTTTTACAAGACTCACGTTAACAATATTGCAGCAGTACGCACACAATCGAAGCGCAGTAAGGATGGCTAGTGTAACTAGCAAGAATACCACGAAAGCAAGAAAAAGAAGTACGCTATTAACTATTAACGTACCTGTCTCTTCCGAAACGAATGAGTACGAGAGAGCACACGTGTCTACATCGAATCCTCTTAGTCT
+
;<==?B<B@BCC>D@<@C@BA?;;93;>>=@CBBAB?A@BBCCCCB@BB?C@CCCBBCCC3BACCDCCBBCDCC<?=BBDDD5BB?B=CCC3@AA?B@@ACCCBB?A@CC=??B=A@B@CBCBCDDEEAAAB@C@@@=A@DB???B=A>A;:6:A???AAB=A@ABBB>BB;<<<=?:>:C9555477888(//)////667994:;=;;?2:4:=CCB>AABBCBC>A=@BB=AAB>779AAAC;<;@@?==>@?@A=;:<@@A?>>>@:>>;??K=@A;;;
@ATNG8:02088:05706
GATGGTAGATATATGCACGCTCTACCAGAAGATCAGGAACTCTAGAAGAATTCAGATTTTTAACACGAGAGTAGACGTAAAAAGAAGGTTTTACAAGACTCACGTTAACAATATTGCAGCAGTACGCACACAATCGAAGCGCAGTAAGGATGGCTAGTGTAACTAGCAAGAATACCACGAAAGCAAGAAAAAAGAAGTACGCTATTAAACTATTAACGTACCTGTCTCTTCCGAAACGAATGAGTACGTGTGACGTACGTGAGCTACCATCGAATCCTCTTAGTCT
+
::99;ADCCCCCCCCCDHFDCBBBD@CCD@BCCCCC@C@CC????A>@A:?8<>><<???1==BBBBBCDA@??AAA?====(995<2878.8AB@CCDB>>>8718<??<?AA=A@==AAAAABCCCCBBBADCBB@BBBABCCD@D@B@@=@AAA@@AB?CCBAA@?CG@BA@;>?@@@:@A@?@@@AAA(@C@@99:CC@AD187-8:::3;5;=BBC@CCA@@BB<?<;;;6:BB@BCBBAAB@:::@BBDBBBBCBCCCCCD?BAAAB=??=:9:=A9::B
@ATNG8:02045:05720
GATGGTAGCTCTGCTCTGACTCTCGTACTCATTCGTTTCGGAAGAGACAGGTACGTTAATAGTTAATAGCGTACTTCTTTTTCTTGCTTTCGTGGTATTCTTGCTAGTTACACTAGCCATCCTTACTGCGCTTCGATTGTGTGCGTACTGCTGCAATATTGCTAACGTGAGTCTTGTAAAACCTTCTTTTTACGTTTTACTCTCGCGTTAAAAATCTGAATTCTTCTAGAGTTCCTGATCTTCTGGGTGCGCTACAGTCTCTCTACCATCGATCCTCTTAGTCT
+
@===9<<<<;;;?@?CAAAACCB>><<<<?;;:>>>>7=B<A;:;;:9CC@DCD;;659=9<=374<0/.--///57888=,7:3444;4<9:69<<<8<<8???C>>:====>>>>9<<>:=>BCCCBB;;7;@@A5;;B;;;@@A@000??==699;7;99>7<><<;;;8<279999&438344444$944944&4::;465=<<8<>>=)65;:9::559.55@B?::29.955995.558;3<<>@>>>>>>>@;;<==>;8=0000/;59;;7;<<<=
@ATNG8:02047:05745
GATGGTAGCTCACGTACGTCACACGTTCTCATTCGTTTCGGAAGAGACAGGTACGTTAATAGTTAATAGCGTACTTCTTTTTCTTGCTTTCGTGGTATTCTTGCTAGTTACACTAGCCATCCTTACTGCGCTTCGATTGTGTGCGTACTGCTGCAATATTGTTAACGTGAGTCTTGTAAAACCTTCTTTTTACGTTTACTCTCGTGTTAAAAATCTGAATTCTTCTAGAGTTCCTGATCTTCTGGGTGTATCAGCGAGTATCTACCATCGATCCTCTTAGTCT
+
AB@=@A?;==@DCCBCA;;>BCDGCC?BBBBB>CBBC>CBAFABBBBBBA>BBA@@@C@BBCE?A?AFGA@??9939>@@@2AA>BBBB=BAAA=AAA=AA???@BBC@BAAABBAA;?==8=8====>>AA=AA==7;;?@>?>>???AA?>;;5;::4;;4;:;777=///=59:===2@:>788989(8>>=A9@@?888>>>>:>>>>/<=<<>;=9@@5;::=>=>;>8==:66:---;;4---9;<<<==;;;;==<<:6777---34;99236:::
@ATNG8:02054:05743
GATGGTAGAGGAGAGCTCTCTCATCGTACTCATTCGTTTCGGAAGAGACAGGTACGTTAATAGTTAATAGCGTACTTCTTTTTCTTGCTTTCGTGGTATTCTTGCTAGTTACACTAGCCATCCTTACTGCGCTTCGATTGTGTGCGTACTGCTGCAATATTGTTAACGTGAGTCTTGTAAAACCTTCTTTTTACGTTTACTCTCGTGTTAAAATCTGAATTCTTCTAGAGTTCCTGATCTTTCTGGCGCGTATGTATGTCGCCTACCATCGAATCCTCTTAGTCT
+
/777688500)/:9999;;?>=====<>>>;;@:BBBB>BC@C@CBB@@CB?@@@@A<B558??7;8:>BBBB@BC8BBBCB1A=28788(739>:9785;>27788<=144@8ADHE>;;;5;8====>A@@<@BAB7;6@///::@A@?>878:3:9:9<=8>;???@@???A6:;===2=>E:=9@@@,:9;;<+//6///9867-765'257793729>7<<9::8?9@;><<9---)---072-//65889==?<88237723---74884;9849;///
@ATNG8:02057:05726
GATGGTAGCTCACGTACGTCACACGTACTCATTCGTTTCGGAAGAGACAGGTACGTTATAGTTAATAGCGTACTTCTTTTTCTTGCTTTCGTGGTATTCTTGCTAGTTACACTAGCCATCCTTACTGCGCTTCGATTGTGTGCGTACTGCTGCAATATTGTTAACGTGAGTCTTGTAAAACCTTCTTTTTACGTTTACTCTCGTGTTAAAAATCTGAATTCTTCTAGAGTTCCTGATCTTCTGGGATGTGTGCGCAGTGCCTACCATCGAATCCTTCTTAGTCT
+
>=<<=BCCBBBBBBCCBABCBBDCCCCCCCCEACCBC>DD@B?BCCCAAB?CCAAA??@?BE@B?BCBBA@BCC<88888(9A=BBBB>BCBB?BBA<AB598:BBB?ABBBBB>>:=AA;A7;;>>>>>>:>@>>7<<>@=<>>@@@??>>>D=@@>8===A;A@@@AA@@@<;;;BB5B=A98////(-9777),,,,,,7;8<08786$2:9:>6C;==4897>>==:=7:;?@?B;====4;//-=--/=888;=<7<//,/:6674=>,/,/95;;9:9
@ATNG8:02075:05732
GATGGTAGCTCGCTGATGATATCTCCAGAAGATCAGGAACTCTAGAAGAATTCAGATTTTTAACACGAGAGTAAACGTAAAAAGAAGGTTTTACAAGACTCACGTTAACAATATTGCAGCAGTACGCACACAATCGAAGCGCAGTAAGGATGGCTAGTGTAACTAGCAAGAATACCACGAAAGCAAGAAAAAGAAGTACGCTATTAACTATTAACGTACCTGTCTCTTCCGAAACGAATGAGTACACATCGTCGTGTCGTGCTACCATCGAATCCTCTTAGTCT
+
CABC?CBCABBHCCDBCBCCCCBBD@CCC?BBCCCB?B@BBABCCB=BA?C?BB?<<<;<1>?BCDABBBC>=;3;=99::;*;C>C5;;;7:CD@CAAABCCAA>A@CD?BAC?CBBACBBBCCCCCCCCC?BBBB?AABBA@AA=A>B?@>ACBBBBBD?AA@ABA?BC>>>>9=?>>>8?@=:;;;;:.;A<A;::ABBBA;@;@ABB8;7:AC@B>BBBAAAA<><?CD>CBB?BBBBBBBCBBAAA>BBDBBAAABBBBB@B???C?CA<====BB>>>
@ATNG8:02079:05729
GATGGTAGACACGTGTGCTCTCTCGTACTCATTCGTTTCGGAAGAGACAGGTACGTTAATAGTTAATAGCGTACTTCTTTTTCTTGCTTTCGTGGTATTCTTGCTAGTTACACTAGCCATCCTTACTGCGCTTCGATTGTGTGCGTACTGCTGCAATATTGTTAACGTGAGTCTTGTAAAACCTTCTTTTTACGTTTACTCTCGTGTTAAAAATCTGAATTCTTCTAGAGTTCCTGATCTTCTGGTATGACTAGTGTACTACTACCATCGAATCCTCTTAGTCT
+
5>>>?CCBCBDBBBCABAACCCBCCBBBBCCC?BBDD>CC?C@BBBBBCC?ABBA@>A7::AB?A@BBB@AA@AA<A@CCD3CC<@999.8AAB=A993:A8??BABB?BBAAAA>>:==>;?<?DDA?>>@:?BAA688<<>>>>@@AA@;<<A;==;:>>;>9>>AA@>>?@;@??A>5?;C997777*68555(,,,,,,9<:=8=>>>/<A@@B<B<??<>>>A@@A<A;>>@@>>;>>A=>>>>>>@AAAACAAA=AAAC;=;;AA=AA;888:>A=<<
@ATNG8:02080:05730
GATGGTAGGCGACATACATACGCGCCAGAAGATCAGGAACTCTAGAAGAATTCAGATTTTTAACACGAGAGTAAACGTAAAAAGAAGGTTTTACAAGACTCACGTTAACAATATTGCAGCAGTACGCACACAATCGAAGCGCAGTAAGGATGGCTAGTGTAGCTAGCAAGAATACCACGAAAGCAAGAAAAAGAAGTACGCTATTAACTATTAACGTACCTGTCTCTTCCGAAACGAATGAGTACGAGAGTCAGAGCAGAGCTACCATCGAATCCTCTTAGTCT
+
;;;<<A?A=A:56<=96<BB9:;BB?BBB?BCAA;;4;9=@@BCCB444-3-3;@CDAA@+>9<A<==ACCCCC=CAAAABA0AD@C5;<<.;;;69B@AABBBA?A?@@=?CC?ABAABB;;;B@@@BAAA;A;99:>=>@AAAC=A;@;;29===@>:?><;<?>?;??<000+00099(9;8588999)8:5;88;<<<<<;@<?>>?6:6:AAAB@BB=??>=9;9==?9?8919<<<?AAAABBBDBCB?@@BBABABAA???>>>;@@;;;;9=BABB
@ATNG8:02080:05759
GATGGTAGCACGACCGACGATGTGTACTCATTCGTTTCGGAAGAGACAGGTACGTTAATAGTTAATAGCGTACTTCTTTTTCTTGCTTTCGTGGTATTCTTGCTAGTTACACTAGCCATCCTTACTGCGCTTCGATTGTGTGCGTACTGCTGCAATATTGTTAACGTGAGTCTTGTAAAACCTTCTTTTTACGTTTACTCTCGTGTTAAAAATCTGAATTCTTCTAGAGTTCCTGATCTTCTGGACGACGCGCACTGACACTACCATCGAATCCTCTTAGTCT
+
BCCA?DBBBBBCCD<==CCCCCCCCBBBBCC@CCCD>CCAE@BBBCCCCACEBBB?C@BBBE@C?CCCBBBAAB@BBBBB1A@>BACC>CDBA?BBDACC=?=@EDC?BCCCCCCC>C@A:=8<;;;;;>>:>A==9=AAD@>>@@AA>??>>>::::<@@<A<AAAAA????:?AABA2?:?;AAAAA/??98809/////===B=ACCC/A<==@<@<??<????>><:?9>>AA>>7==A;>>>===>@>B:8:@@>==994:<=>?<AA;?@A;@@>>>
@ATNG8:02084:05721
GATGGTAGCATCATGCATATCTCACCAGAAGATCAGGAACTCTAGAAGAATTCAGATTTTTAACACGAGAGTAAACGTAAAAAGAAGGTTTTACAAGACTCACGTTTAACAATATTGCAGCAGTACGCACACAATCGAAGCGCAGTAAGGATGGCTAGTGTAACTAGCAAGAATACCACGAAAGCAGAAAAAAGAAGTTACGCTATTAACTATTAACGTACCTGTCTCTTCCGAAACGATGAGTACGATGAGATCTCGTGTGCTACCATCGAATCCTCTTAGTCT
+
77//+/:BBA@B@;66>CDCCBCGD@?;;7::<<;:7:8997///;67717647444>==+<.3333339;666.//0/:::(99496<<=0===8<<><:::444)45:;8<::5:;449=<=>>66655:=9<A=B<?;;;;:>=:?;;;9.4:::::>?8;::89=/73;@@:68779:29///.....#.5.5505:::555/5155554:5225<<7<<<554;49-337.7333777;;;;7;83228877788;:::22,26689055,222,27887
@ATNG8:02100:05168
GATGGTAGTGTGTCTCTGAGAGTAGTACTCATTCGTTTCGGAAGAGACAGGTACGTTAATAGTTAATAGCGTACTTCTTTTTCTTTGCTTTCGTGGTATTCTTGCTAGTTACACTAGCCATCCTTACTGCGCTTCGATTGTGTGCGTACTGCTGCAATATTGTTAACGTGAGTCTTGTAAAACCTTCTTTTTACGTTTACTCTCGTGTTAAAAATCTGAATTCTTCTAGAGTTCCTGATCTTCTGGAGATATCATCAGCGAGCTACCATCGAATCCTCTTAGTCT
+
0///)//99?@B>;666;=555;::<==;;;>7:459(9=3=3::<<<DD@CCHCC?B?B@A@?CAIDB>=00/:277:99(///(4455)49995<6916>156BBADAAA@BAAAD69:@<@>BBBBBB@A=ACCC5;;A;;;AABBBA@?@;;5:??:?@:>9>AAAABB@@=@9::;.99?9>>@@@0?@?DD:>000>:///5.4444$49955.59::5;?:=<4909:>=<B>B=?>C>AACCCCCC;;;BBBA@@@@A>A@@@A=@A?:::=ABBBC
@ATNG8:02101:05142
GATGGTAGCTATACGTATATCTATGTACTCATTCGTTTCGGAAGAGACAGGTACGTTAATAATTTAATAGCGTACTTCTTTTTCTTGCTTTCGTGGTATTCTTGCTAGTTACACTAGCCATCCTTACTGCGCTTCGATTGTGTGCGTACTGCTGCAATATTGTTAACGTGAGTCTTGTAAAACCTTCTTTTTACGTTTACTCTCGTGTTAAAAATCTGAATTCTTCTAGAGTTCCTGATCTTCTGGTAGAGCGTGCATATATCTACCATCGAATCCCTCTTAGTCT
+
=99::::?@@ACDCCFCBBBCDFCCDBA>>00*000@=@D@D@E@A@CBB?CCBAA?B@BB?BB:>9?BABEBBBA=??<<<,;<6<A;?5?:::>BDC?CG;::BB@B>ACD@@@AA?ACCADABBBB9:9A?BA@A:998998ABCCBBBBAA@488=8=A<A<>>@@@=>:9-22222&24<4;;AAA/??==<1;66676<7564::<;*699895>7;;;>?>?7785;-//7679+//859;@88;@@AA>>>==>AAAA<??>=>:888)88818;>@@
@ATNG8:02103:05133
GATGGTAGCTATACGTATATCTATGTACTCATTCGTTTCGGAAGAGACAGGTACGTTAATAGTTAATAGCGTACTTCTTTTTCTTGCTTTCGTGGTATTCTTGCTAGTTACACTAGCCATCCTTACTGCGCTTCGATTGTGTGCGTACTGCTGCAATATTGTCAACGTGAGTCTTGTAAAACCTTCTTTTTACGTTTACTCTCGTGTTAAAAATCTGAATTCTTCTAGAGTTCCTGATCTTCTGGGTGTATCAGCGAGTATCTACCATGAATCCTCTTAGTCT
+
>@?@::::;;;<===?@@CC??>@====>@9:7:BCB=CC>B?BBABB@@=@C;:;<?<?CAA?B@CCCBCC@>??AAABA2AC:>?BB;CBBC>AAB?CD<:99A?@=ABB@@@@@<===<@<@@>>>@?@=B>>95:9///77;;C>>=ACBB=?>>=@@>><>A@@@ABBB:>>???2?=@:>>BBB/AA7770779///789>;>DCF.8885:6:58=4<=99;88493977555+//9>4==9999///9<988AA@@@<;;;;7;D<?==9==///
@ATNG8:02108:05140
GATGGTAGCTCGCTGATGATATCTCCAGAAGATCAGGAACTCTAAGAAGAATTTCAAGATTTTTAACACGAGAGTAAACGTAAAAAAGAAGGTTTTACAAGACTCACGTTAACAATATTGCAGCAGTACGCACACAATCGAAGCGCAGTAAGGATGGCTAGTGTAACTAGCAAGAATACCACGAAAGCAAGAAAAAAGAAGTACGCTATTAACTATTAACGTACCTGTCTCTTCCGAAACGAATGAGTACGTGTGACGTACGTGAGCTACCATCGAATCCTCTTAGTCT
+
77772///4<<9;;<;;7779///95:9:,//////6:6:8733-3828:-33(/60///:::+;5766////////(/3455555#59499>@A2??<:;>9@/0///)/)/:4:89-33;355;;;9;<<<:;:7;<;<4555=<933,/3/0/)/999//5=9::::::488:?8314::==/227,..7777%660...99;8885A;A7;;;?6<9>863:/0/:983:6:982833,3888>?:0////0378;333:888;98(/..--(--(--.....66
@ATNG8:02112:05124
GATGGTAGCGCACACTAGATACAGTACTCATTCGTTTCGGAAGAGACAGGTACGTTAATAGTTAATAGCGTACTTCTTTTTCTTGCTTTCGTGGTATTCTTGCTAGTTACACTAGCCATCCTTACTGCGCTTCGATTGTGTGCGTACTGCTGCAATATTGTTAACGTGAGTCTTGTAAAACCTTCTTTTTACGTTTACTCTCGTGTTAAAAATCTGAATTCTTCTAGAGTTCCTGATCTTCTGGCTCTCGTAGACAGATACTACCATCGAATCCTCTTAGTCT
+
;>>??CAA@@CBBBCCCCDCCBBBBCCCCCC@BBBD>DD?C?CCCCDCC?CBBBB?B@BB@@<A@DDDCAABBD?==>>>.?A?B???:?BCCADDC@CC?A@@CCC@CBBBBDCC?BAC?C?CCCCAA@C?BBAA<AABAAABBBBBBEBBBB@BBB?BB@B?BBDCCCCCC?CBCCC=CAC@@A@@@,AC:::6;BCCBCCBBB>BBBB5BBBCC@D@CD?BCFBB??=??BABCAA>ABC@CBBCCCBBCBCCCDAAABBB@BBBBB@BB@AAA=BBAAA
@ATNG8:02117:05124
GATGGTAGACACGTGTGCTCTCTCGTACTCATTCGTTTCGGAAGAGACAGGTACGTTAATAGTTAATAGCGTACTTCTTTTTCTTGCTTTCGTGGTATTCTTGCTAGTTACACTAGCCATCCTTACTGCGCTTCGATTGTGTGCGTACTGCTGCAATATTGTTAACGTGAGTCTTGTAAAACCTTCTTTTTACGTTTACTCTCGTGTTAAAAATCTGAATTCTTCTAGAGTTCCTGATCTTCTGGATAGCGACGCGATATACTACCATCGAATCCTCTTAGTCT
+
:==>@DBBCCCBBBCCBBCCDCCBCBBBCDCC>BBBB=BC@D@CADBCCB?BBBA@>A=??AA?B?BBBBBBCCA=@ACCC3BA?A888.6BAB?C?;7;@,00:?<717???BA<<9==D=A<B@@@:::B;AABB8::>><<=?@@@AA=>=A<?>=;CD=C:?????@@@A<@@@AA5A:?:8////(-9,,,),,,,,,653505===*::9::5:35505:7>;;;8=7==;67<167716=@A>>>@@@>>>@@?@@;;7;@@AA<@@;@@A;@@???
@ATNG8:02119:05123
GATGGTAGTATATCGCGTCGCTATCCAGAAGATCAGGAACTCTAGAAGAATTCAGATTTTTAACACGAGAGTAAACGTAAAAAGAAGGTTTTACAAGACTCACGTTAACAATATTGCAGCAGTACGCACACAATCGAAGCGCAGTAAGGATGGCTAGTGTAACTAGCAAGAATACCACGAAAGCCAAGAAAAAGAAGTACGCTATTAACTATTAACGTACCTGTCTCTTCCGAAACGAATGAGTACGTGTGACGTACGTGAGCTACCATCGAATCCTCTTAGTCT
+
999>5:;A@:>;=@CCCCCCFC>>>:@AC?@@@BA@=A@AABEBBC=@?<?=@@A@;;;;,;8=:?@BBBA???3;;9999;*9<7<.66606A>9>699<<=>>;B;DD665<7;?85:BA<;@===<<DD>@??A=?988<887/9.4:<9===>==:=:8?=B@A=?>8=;;6;<<9:4//(.)/:>>>+//)2256555;:6@:855<6;.558557=;<;99>/703;;36//(-----569822287978344;;=<837.265553983222/58872
@ATNG8:02119:05162
GATGGTAGTGTCATATGAGAGTGTGTACTCATTCGTTTCGGAAGAGACAGGTACGTTAATAGTTAATAGCGTACTTCTTTTTCTTGCTTTCGTGGTATTCTTGCTAGTTACACTAGCCATCCTTACTGCGCTTCGATTGTGTGCGTACTGCTGCAATATTGTTAACGTGAGTCTTGTAAAACCTTCTTTTTACGTTTACTCTCGTGTTAAAAATCTGAATTCTTCTAGAGTTCCTGATCTTCTGGGTGTATCAGCGAGTATCATCGAATCCTCTTAGTCT
+
AB;;:9=CCCBBCCCCCDCCBBBCBCBBBB@A>ADEC?CD@C@BDDCCCBACDCCA>B@BABA;@<@;;:@@ABB?BCCCC3CC@CBBC=BBCC@C;;5;A5;;@CAB?CCCAAACC@BBC@B?CCCCBBBC>AA@@<ABCBBBDCBBBCCCBBC@CBB>CC@C?BBCCCCCBB>A@@@B7A5;5;;;;;*;AABB<BBBBBCCBBB>BBBB0AAABB@B@ED?BCCEDCB?A@CDCC@@=@ABB=BCCCDCDDBBBCDCCCCDBBB?BB?:::=@CA:;
@ATNG8:02131:05122
GATGTAGATATATGCACGCTCTACCAGAAGATCAGGAACTCTAGAAGAATTCAGATTTTTTAACACGAGAGTAAACGTAAAAAAGAAGGTTTTACAAGACTCACGTTAACAATATTGCAGCAGTACGCACACAATCGAAGCGCAGTAAGGATGGCTAGTGTAACTAGCAAGAATACCACGAAAGCAAGAAAAAAGAAGTACGCTATTAACTATTAACGTACCTGTCTCTTCCGAAACGAATGAGTCACATCGTCGTGTCGTGCTACCATCGAATCCTCTTAGTCT
+
4:<<966>=ACACA<=BBBFBBBA>ABB@BBBCAA?@@CCBBBBA>AB=@:>=>999999#74?88=CBBBBAB;=8<;@@@@&?A>@>BBB9CCC@CCCCDBDAA70-0<;@00,/8;;CCCDECAAAEEBB@BBAA?AA@@AA994;?B@@>;;;CCCBBACCCBBA>?;9;;;*00@@@7@;:4888998%8@:>87898==@=A=AAAA<A<>>AAC?BBBCBBB?A?:9:,9<=9???BEBBBBBCCBC=>>AA@A@@A@@;?@BBE;;:5889:A???>
@ATNG8:02131:05140
GATGGTAGGCGTGTGAGAGTCTGCCCAGAAGATCAGGAACTCTGAAGAATTCAGATTTTTAACACGAGAGTAAACGTAAAAAGAAGGTTTTACAAGACTCACGTTAACAATATTGCAGCAGTACGCACACAATCGAAGCGCAGTAAGGATGGCTAGTGTAACTAGCAAGAATACCACGAAAAGCAAGAAAAAGAAGTACGCTATTAACTATTAACGTACCTGTCTCTTCCGAAACGAATGAGTACTATGTAGAGCTCTATACTACCATCGAATCCTCTTAGTCT
+
>::<455:8555=;;=A;;966<==6=>B@BABBBC@C?CCBA@A?A@=A?AABBBDCC2A?CCCAAABCBBA9@999999(9<8<3987&78:5:<;===?@@;?;??;?==:=@C???@?AAAA=:8:?;?A>><>?BA>>;;8<=ABA;@===@@AA<A???AB>BC@BBB>A=8=>>*//-)-3333(--(/8;:>>;::8=8=>>><><@A:;;;===@>>=:>;?>?6<;;=0..8---889<@@B@>@BB>>@@@AAA;??@@@=@@<>>><A??::
@ATNG8:02131:05145
GATGGTAGCTCGCTGATGATATCTCCAGAAGATCAGGAACTCTAGAAGAATTCAGATTTTTAACACGAGAGTAAACGTAAAAAGAAGGTTTTACAAGACTCACGTTAACAATATTGCAGCAGTACGCACACAATCGAAGCGCAGTAAGGATGGCTAGTGTAACTAGCAAGAATACCACGAAAGCAAGAAAAAAGAAGTACGCTATTAACTATTAACGTACCTGTCTCTTCCGAAACGAATGAGTACTATAGACTATCTGAGACTACATCGAATCCTCTTAGTCT
+
A<<=?BDBCCHCCAAADDCCCCBBB@BCC@BAAA@@=@?BBBBACA?BB>@=A@ABBCCC3C?AAAACCAAADD>A9:;@@@0@@;B2;;<.<AB?CCCCEEGBB?B?AC@CCB>?@BBBCCCCCCDBBBBB@B@@@?BBBCCDAA>B@CAA?ABCCCCCC?BBCBBB?BB<>>?3999:9,655/678888%/838///==???<@<@>>>=A<@>BBD@CB?@@CD@C?BBB>BAA>ACCBCCCBA@@@B????ADDBB@@@BDBBBBB?BB?>@@<ACBBB
@ATNG8:02135:05132
GATGGTAGTGTGTCTCTGAGAGTAGTACTCATTCGTTTCGGAAGAGACAGGTACGTTAATAGTTAATAGCGTACTTCTTTTTTCTTGCTTTCGTGGTATTCTTGCTAGTTACACTAGCCATCCTTACTGCGCTTCGATTGTGTGCGTACTGCTGCAATATTGTTAACGTGAGTCTTGTAAAACCTTCTTTTTACGTTTACTCTCGTGTTAAAAAATCTGAATTCTTCTAGAGTTCCTGATCTTCTGGGATGTGTGCGCAGTGCCTACCATCGAATCCTCTTAGTCT
+
@@@=@C=BDD@@@CAAACCCDCCCCCA@@BAA>AABB>BC@D@DBBBBBC@CDBBB@C@CBCB@G@CCBBBCCCC=;;;;;;%;C>CBBC>DCCE?BAB?BC@BCBCDC?BBFDDDCD>@@B=@=ABCCCCBE<@@;;7;CCBCBCBCCCDC@ABC@;;;@CD@C?CACBCCCBB=AABBB7B?C?CIGGE0CD<<;0;;BBFBBABA5;;;;;%;@?BB?B?BB@BBCCCBC@C?BBABBC>A?CE>C;;;;CCBCCBBCBC@CCC>AABBC>AA??@??BBDBB
@ATNG8:02136:05164
GATGGTAGCAGACGTGACAGAGCGCCAGAAGATCAGGAACTCTAGAAGAATTCAGATTTTTAACACGAGAGTAAACGTAAAAAGAAGGTTTTACAAGACTCACGTTAACAATATTGCAGCAGTACGCACACAATCGAAGCGCAGTAAGGATGGCTAGTGTAACTAGCAAGAATACCACGAAAGCAAGAAAAAGAAGTACGCTATTAACTATTAACGTACCTGTCTCTTCCGAAACGAATGAGTACAGAGAGTACGATATGTCTACCATCGAATCCTCTTAGTCT
+
CBBC@C=BBBBCCDDBBBCAA@C@@<??A;@@A;;9057<====:<2;>4=5:B======+:6:444=?BB=>>58599999'9@9><@DA0CCC@CAA@A@A;;7;@BB@BCC@BBBABCGGCCCCDBBBC?CCBG?B999A?@@8@<@@@=?BAACBBB?BBBBBB=@@:999599@CD3<;>=@BBBB/<=7</////8>?:?;?<<=5:5:?BAB?BC9::DD<?>?AC=>>?@BAABBCCCB===BCDB>>>??@@???B588?>?:==:====AA;;;
@ATNG8:02137:05155
GATGGTAGCACGAGTCACTCATATCCAGAAGATCAGGAACTCTAGAAGAATTCAGATTTTTAACACGAGAGTAAACGTAAAAAGAAGGTTTTACAAGACTCACGTTAACAATATTGCAGCAGTACGCACACAATCGAAGCGCAGTAAGGATGGCTAGTGTAACTAGCAAGAATACCACGAAAAGCAAGAAAAAAGAAGTACGCTATTAACTATTAACGTACCTGTCTCTTCCGAAACGAATGAGTACTATGAGAGAGCTCTCTCTACCATCGAATCCTCTTAGTCT
+
?:=>@CCCCCBD@EEBB<CCC@AAD@CCC@CCCE9999?BBDCBBB@CC?A?ABBBCCCC3B?BCBBBBCCAA@8?<?@@@@,A@<A?CBC=CCCDCBBBB@@00-0;@@=@@D@BCCBCCECDDA@@CCCC?CAAA>AAAAAB?><@@C@@?@CCABA??=???BBB@BB<9993:::988)98808<<<=>'<>99555A@???<?<????<?<@@CBA>AD@@?BC@F999D>BCA?BBBBBBB@A;;;BBAAAA>>==888<=:>?;;;;==9=?@;@@??>
@ATNG8:02141:05142
GATGGTAGTGATACAGATCAGACACCAGAAGATCAGGAACTCTAGAAGAATTCAGATTTTTAACACGAGAGTAAACGTAAAAAGAAGGTTTTACAAGACTCACGTTAACAATATTGCAGCAGTACGCACACAATCGAAGCGCAGTAAGGATGGCTAGTGTAACTAGCAAGAATACCACGAAAGCAAGAAAAAAGAAGTACGCTATTAACTATTAACGTACCTGTCTCTTCCGAAACGAATGAGTACGTGTGCGACGTGTCTCCTACCATCGAATCCTCTTAGTCT
+
ABBB?BBCDDCDCCCCCBBCCBCGH?@AD?C@BABB@CABBBBBBB>BB?B?BBBCCCCC1C>CCCAAACBBCB>B>BBFDE5CCAC@ECC<CCJ@CCCBCBBBC@CABB?A@@=ABAABBCCCCCCCCBBC?CDBB?AA@A????<@?BBB?BCCCCCDA?AAABBB?>>9?AA:>?99:,7;71668888%8=9<868@A@@A<?<?@@@<?<?ACBB@BBAAACC@C?BA?9A994:??BBBCBCC898?A>>>??@@@<@@@;@@@@@<@C:==>=@@;::
@ATNG8:02094:05211
GATGGTAGATACTCGCTGATACACCCAGAAGATCAGGAACTCTAGAAGAATTCAGATTTTTAACACGAGAGTAAACGTAAAAAGAAGGTTTTACAAGACTCACGTTAACAATATTGCAGCAGTTCGCACACAATCGAAGCGCAGTAAGGATGGCTAGTGTAACTAGCAAGAATACCACGAAAGCAAGAAAAAGAAGTACGCTATTAACTATTAACGTACCTGTCTCTTCCGAAACGAATGAGTACTATAGACTATCTGAGACTACCATCGAATCCTCTTAGTCT
+
===?9;;CDCBB=CBCCCCDBB@@@<@CC?CCCA@@=???@@BBBB?BB@C?BAA????=,>;:99999ABBBD=A=BCDFF5@A?B?CCC<CED@BBBCCCFCC@A?BB?BBB?ACACCCCC?ABBDDBBB?AABB>AAAAAABB?B?CBB?BBBBBBBB>CBBBBB<AA>BBB@BAAAB<?@>:89:99(7B<A:99??BBB?C?BBBA;?;??A@B?BBBB>>?==9667.600*0;;::??A@@BBBBCCCCBBBBCCCBB@B@99:?AB>AAA>AB99:
@ATNG8:02096:05182
GATGGTAGTATAGAGCTCTACATAGTACTCATTCGTTTCGGAAGAGACAGGTACGTTAATAGTTAATAGCGTACTTCTTTTTCTTAGCTTTCGTGGTATTCTTGCTAGTTACACTAGCCATCCTTACTGCGCTTCGATTTGTGCGTACTGCTGCAATATTGTTAACGTGAGTCTTGTAAAACCTTCTTTTTACGTTTACTCTCGTGTTAAAAATCTTGAATTCTTCTAGAGTTCCTGATCTTCTGGGCAGACTCTCACACGCCTACCATCGAATCCTCCTTAGTCT
+
7:7749;=ABC;;6?<696;;@@BBBBA@@@@<@AAA<AB>@=::9@@CD????=??B>AABB?B@>>@BBBB=B>>9@@@,<;*..333,387728;;4=;167276627>>A???@<>>B=B<>>=9:;8818<:8907;@AA565::;>AA@9>=>=AD;?;><@@755AA888BAB2;6:9:6666)6;:::,//89977;>=49999*955.5?;>;>>9=::888:=C<@@A=;;*////)/9867::9@=;3---)-33-336661696//(/596636
@ATNG8:02101:05191
GATGGTAGAGAGACTGTAGCGCACCCAGAAGATCAGGAACTCTAGAAGAATTCAGATTTTTAACACGAGAGTAAACGTAAAAAGAAGGTTTTACAAGACTCACGTTAACAATATTGCAGCAGTACGCACACAATCGAAGCGCAGTAAGGATGGCTAGTGTAACTAGCAAGAATACCACGAAAGCAAGAAAAAGAAGTACGCTATTAACTATTAACGTACCTGTCTCTTCCGAAACGAATGAGTACGATGAGATCTCGTGTGCTACCATCGAATCCTCTTAGTCT
+
=>>??CCBCCBBBBBCCCCCBBBCC=CBB?BCDCBA?B?CBAAABB@CC?B?BBBABBAB3B?BBCCCCAB998*8?9;;;;':@<@499:7:DD?BCBBBCDAA>@@FD@CBB@BCBBBCCCCDCCBBAA@?CDBB<@@BBBBBB>B@CBB?BBDDBBCC?AAABBB?CC?AAA?BCCAA7=:;6;AAAA/@@<>;;;CBBAA<A;AAAA;@<@@B??<?BAABBB?B@CCD>AAB?BBBBBDC@@@A>==>?=>=DDA>>>AA=AA@@@;>>:;;::>BABA
@ATNG8:02107:05199
GATGGTAGATATATGCACGCTCTACCAGAAGATCAGGAACTCTAGAAGAATTCAGATTTTTAACACGAGAGTAAACGTAAAAAGAAGGTTTTACAAGACTCACGTTAACAATATTGCAGCAGTACGCACACAATCGAAGCGCAGTAAGGATGGCTAGTGTAACTAGCAAGAATACCACGAAAGCAAGAAAAAGAAGTACGCTATTAACTATTAACGTACCTGTCTCTTCCGAAACGAATGAGTACGTGTGACGTACGTGAGCTACCATCGAATCCTCTTAGTCT
+
BBB??DCCCCCCBCCCCDDCBBBBB?ACC?CCCB@@>A@BBBBBBB>BB>A>BBBBBBBB3B@CBAACCCCBAB<B>>>@@@1@A?D<@@@9ABDBDECCCBCCC?C?BB?BCD@CC>?@BBBCCCCCBBBD?CBBC?CAAAAABB>A<@@?>@BBBBBBB?BCCBBB@BB?@@@489<<<5==:488888(8@;A888ABB@@<?<?==><@=@@BCC?BBAAA@@=?>@@?8@995:BBAFCCBAA?@BBBBBAAABBBBBBB@BBBAA<AB<<>><A>><>
@ATNG8:02108:05210
GATGGTAGAGTATCATGTGTATCTCCAGAAGATCAGGAACTCTAGAAGAATTCAGATTTTTAACACGAGAGTAAACGTAAAAAGAAGGTTTTACAAGACTCACGTTAACAATATTGCAGCAGTACGCACACAATCGAAGCGCAGTAAGGATGGCTAGTGTAACTAGCAAGAATACCACGAAAGCAAGAAAAAGAAGTACGCTATTAACTATTAACGTACCTGTCTCTTCCGAAACGAATGAGTACGTGTGACGTACGTGAGCTACCATCGAATCCTCTTAGTCT
+
/;:<;???BBBCCCCCCCCDBB@AC?CCC?CBBBBB?B?AACCCCC?DD?D@EDA99999.9>BCBBBCCCBBB=@?99999*:B@D4;;;6;CE@DAABCB?8879?CC?AAC?CC@@BDCCCCCCCBBBD@DCCC?BBBA@?>>9@=@@@?ABCCCCBB=AACAAA;@@?BBB;<=777)9>>;99999(6@;D888AABCB;?;@AAA;><>@CBA>ABA@ABB?BAAA@>ACC@BAAACDDBAAABBBBBCBBBCBBBBAA=ABBBB@CC@AAA?BBA>>
@ATNG8:02113:05179
GATGGTAGTGCGTGAGAGAGAGACCCAGAAGATCAGGAACTCTAGAAGAATTCAGATTTTTAACACGAGAGTAAACGTAAAAAGAAGGTTTTACAAGACTCACGTTAACAATATTGCAGCAGTACGCACACAATCGAAGCGCGGTAAGGATGGCTAGTGTAACTAGCTAGAATACCACGAAAGCAAGAAAAAAGAAGTACGCTATTAACTATTAACGTACCTGTCTCTTCCGAAACGAATGAGTACTATAGACTATCTGAGACTACCATCGAATCCTCTTAGTCT
+
AAAA?C?;:?;A666=?ABBBB;;;)5@?8BCCB;:9:9CCBCBBB?:;78>;;///;;;+;8777///:7;;;5/7;BCBC5BA=A5;;;.;AA>AAABFDCBC@B@AA?BBB?BBBCCDCCBBBCBCBCC?BBBB8;::BB=@?:@<@@C?BBBBBAAA?BBBBBBAAA;999399<9:/655-576655$5838225:>>><1505575)/)/7<<==?>>??@@9>;999+7<=9?BABBBBB>>>>>>?A=AAAA???@@A<@??==99948=><ABBBB
@ATNG8:02113:05205
GATGGTAGCGCGACGAGCGTAGACCCAGAAGATCAGGAACTCTAGAAGAATTCAGATTTTTAACACGAGAGTAAACGTAAAAAGAAGGTTTTACAAGACTCACGTTAACAATATTGCAGCAGTACGCACACAATCGAAGCGCAGTAAGGATGGCTAGTGTAACTAGCAAGAATACCACGAAAGCAAGAAAAAAGAAGTACGCTATTAACTATTAACGTACCTGTCTCTTCCGAAACGAATGAGTACTGCGTCTCACTCTCGCCTACCATCGAATCCTCTTAGTCT
+
449:8<BBCCB@ABCCICCCBBBCD=CDC?CBBB@@>@?BBCBBBB?BB>B@BB>>?BBB2B>AAAAAABBBBE>BABBBBB3B@=B<AAA9ABC@BBBBCCC;:9;?CC?CBD=AACCCCCDBBBACCCCD?CCAB>ABA@ABA@<AAFBB>BBBBBBBB?BBBBBB?>>7999<@@@=>4<884:::::;'7=7=///=@CAA;A;@??B3718>BAA?BCBA@A@;@=@AA;AAA?BBBCDB>>BCBAABBAAACCBBB?BBC@DBBBC?BB?ABB?ACD??
@ATNG8:02114:05184
GATGGTAGACACGTGTGCTCTCTCGTACTCATTCGTTTCGGAAGAGACAGGTACGTTAATAGTTAATAGCGTACTTCTTTTTCTTGCTTTCGTGGTATTCTTGCTAGTTACACTAGCCATCCTTACTGCGCTTCGATTGTGTGCGTACTGCTGCAATATTGTTAACGTGAGTCTTGTAAAACCTTCTTTTTACGTTTACTCTCGTGTTAAAAATCTGAATTCTTCTAGAGTTCCTGATCTTCTGGTCTACTACACTGTACTCTACCATCGAATCCTCTTTAGTCT
+
9><<?ACCCBBBCCCBBCCCCDCCCBBBCCBB?BCCC>BB@B@BBBBCDC>BBCBB?B?BBBB@B>AABAABCCA?AACDD3@A=@97:3;AAC?BBB?AC<999BA>;>>>>>>::7:>>:>:>AAA==;?;AA>>9>>>A=;=;A@@A@>>>>;8:8<??<?<>>>>>@@@A<@@@@@5A<A<<8888*69222(,,,,,,59-/+/;;;)8799;6A48868=:?@??<?<?@AA@@7;;B=BCC??@@AA@@@AA@@;;6606888957946///*/;;<=
@ATNG8:02121:05193
GATGGTAGCACACGAGATCTCATCGTACTCATTCGTTTCGGAAGTGACAGGTACGTTAATAGTTAATAGCGTACTTCTTTTTCTTGCTTTCGTGGTATTCTTGCTAGTTACACTAGCCATCCTTACTGCGCTTCGATTGTGTGCGTACTGCTGCAATATTGTTAACGTGAGTCTTGTAAAACCTTCTTTTTACGTTTTACTCTCGTGTTAAAAATCTGAATTCTTCTAGAGTTCCTGATCTTCTGGTGTCTGATCTGTATCACTACCATCTAATCCTCTTAGTCT
+
;6CC@CCCCB?;9:@=BAABAA?;@CCEDCCDAC@??:AA=AADDDCCCB?CCE??=@@CBCB?B?CBBBBBAAC?CAACC1@@=BBCB;BBBB>@@B>BB<@@ABBB?BBBBB?>A7>>@;A9>>>?>>>?;AAAA688>>>>?=ABAA@===@:>@>=AA<A:>???????A9?>>>=1=8<8<==<</;;////)//////97-/(////'/8<=><>=>>:>>>>===:?;>>@@AA:>>A<@???>>>C>>=AAAA>>>AA=A>9994//,/;959;888
@ATNG8:02127:05181
GATGGTAGATATATGCACGCTCTACCAGAAGATCAGGAACTCTAGAAGAATTCAGATTTTTAACACGAGAGTAAACGTAAAAAGAAGGTTTTACAAGACTCACGTTAACAATATTGCAGCAGTACGCACACAATCGAAGCGCAGTAAGGATGGCTAGTGTAACTAGCAAGAATACCACGAAGCAAGAAAAAGAAGTACGCTATTAACTATTAACGTACCTGTCTCTTTCCGAAACGAATGAGTACACACTCTCATATGACACTACCATCGAATCCTCTTAGTCT
+
<6>?:6;6;@@AAACEA<;@CC=>>9>;@::?;::=29.39::::=8@?;@9>000=@@?0:1:?<:;;=<;:;39244999(=>;>2555&5<<7;;9659<9=2:29924:@:998<===@@CCBAABB@;@=<<2973:9933143944.5<:::=BB@BBA@>?489=@@?8?8893386369999.6946268:9::<1735<A=0717:;;:=?><77333(3,389198=4737@=BBBBB<;225<<9<A>??CCBB<?>877<77,288+23983
@ATNG8:02127:05194
GATGGTAGACATATCGTACTCTCTGTACTCATTCGTTTCGGAAGAGACAGGTACGTTAATAGTTAATAGCGTACTTCTTTTTCTTGCTTTCGTGGTATTCTTGCTAGTTACACTAGCCATCCTTACTGCGCTTCGATTGTGTGCGTACTGCTGCAATATTGTTAACGTGAGTCTTGTAAAAACCTTCTTTTTTACGTTTTTCTCTCGTGTAAAAAATCTGAATTTCTTCTAGAGTCCTGATCTTCTGGGCAGACTCTCACACGCCTACCATCGAATCCTCTTAGTCT
+
@=>@ACCBBBBCCCCCCCCCCCCBCCBBCB@@>@A@B<??=?=ACCCBBC?BB??@?B?CD9799@BAB@CBBBB=;;978(58.:=991900/;>=<9<A7;<>BAB=A???A@AA<AAA:?;>>>=;>;?<AAAA<A?A??@@@@@A>>>@==:=>@<@A<@=AAA?????C1:88877(87<:888989%8:76767)79//.799:99999$8///5/5;0587;9=@@@@A<@@A@;;7;>@F;DBB==>>>ABBAAA;4;9902,,,9-2207::9=9>=>
@ATNG8:02131:05174
GATGGTAGTGTCATATGAGAGTGTGTACTCATTCGTTTCGGAAGAGACAGGTACGTTAATAGTTAATAGCGTACTTCTTTTTCTTTGCTTTCGTGGTATTCTTGCTAGTTACACTAGCCATCCTTACTGCGCTTCGATTGTGTGCGTACTGCTGCAATATTGTTAACGTGAGTCTTGTAAAACCTTCTTTTTACGTTTACTCTCGTGTTAAAAATCTGAATTCTTCTAGAGTTCCTGATCTTCTGGTATGACTAGTGTACTACTACCATCGAATCCTCTTAGTCT
+
5<==?BCBCBBBCCGGCCCBBBDBBCCBBAAA?BBAB<BA<@=ACCCGCC@AA@BB?B?CBC>;C@BBB@@000?;>=???0::;/58@D=BCBB@BBF@IC@CBBCFGACEEBCCCC?BAA@C?CCCBBCCB@BBBB?CBBBCBBBCBBBBBCBD@A@@@DD@C?BBBBBBCBB>A;;;;.;=A5;;;;;*;@BCC=BAAABBBAAB@CCCE1B@?AC@C@CL@BBB;;;B?A?BCDBBA=AAB?BCCCBCCBBBCCCDCDCDBC@BBBBC?BC@::9?B@@@?
@ATNG8:02133:05185
GATGGTAGGAGACACGTCGCACACGTACTCATTCGTTTCTGAAGAGACAGGTACGTTAATAGTTAATAGCGTACTTCTTTTTTCTTGCTTTCGTGGTATTCTTGCTAGTTACACTAGCCATCCTTACTGCGCTTCGATTGTGTGCGTACTGCTGCAATATTGTTAACGTGAGTGTTGTAAAACCTTCTTTTTACGTTTACTCTCGTGTTAAAAATCTGAATTCTTCTAGAGTTCCTGATCTTCTGGGTGCGCTACAGTCTCTCTACCATCGAATCCTCTTAGTCT
+
444504=>;9;6;>?>==ABCCBBBBCCCCBB?BADC>C@@B@EBBBA??<====>687;;::<A=@BCAAA@@@;:99999#3349<=?5;<?>9===6;A=:;:AAE8:<AAACCC@C;;:;=ABBB<;;B?BBCC>BBCCCBBBBBBBBBBAA9;;;@DD@C?BBCCCDBBB@CCAF@7@+0+0@@B@0@@BBB;BAC;;;;;9929999$9>>@@=@=@B?;;;@@@?=A<@@ABAB5:;00+0>000?@@>?9999:49==4=>944.9:79557<@?89
@ATNG8:02135:05172
GATGGTAGTAGTAACTAGTCATACCAGAAGATCAGGAACTCTAGAAGAATTCAGATTTTTAACACGAGAGTAAACGTAAAAAGAAGGTTTTACAAGACTCACGTTAACAATATTGCAGCAGTACGCACACAATCGAAGCGCAGTAAGGATGGCTAGTGTAACTAGCAAGAATACCACGAAAGCAAGAAAAAGAAGTACGCTATTAACTATTAACGTACCTGTCTCTTCCGATACGAATGAGTACTGTATCTATGTGTGCGCTACCATCGAATCCTCTTAGTCT
+
BBBB@CBCCCBCD@CCCCCCCDCB?BBD?BBCBAA?A@BBCCCAA>AC>B?@@@BBDDD1?<?@@@AAAABAA=?<;<@??/==7=5;;;/;>>8>@@@??BAA<A=AA9>>A:==>>>AAA><>????>@9>?AA:>>>>=>=<8<=@??;??>?AAAA:>>?>>><@A;???;@>555(6781:<;;;*6718=>DBAAAC=B<????;?<@@>>>:=A@A;==<@<AAA@@@D<>>>????AAAAAA???BB>;><=<>@@;@@?>>;>>:>??<@A@@@
@ATNG8:02096:05268
GATGGTAGGAGACACGTCGCACACGTACTCATTCGTTTCGGAAGAGTCAGGTACGTTAATAGTTAATAGCGTACTTCTTTTTCTTGCTTTCGTGGTATTCTTGCTAGTTACACTAGCCATCCTTGCTGCGCTTCGATTGTGTGCGTACTGCTGCAATATTGTTAACGTGAGTCTTGTAAAACCTTCTTTTTACGTTTACTCTCGTGTTAAAAATCTGAATTCTTCTAGAGTTCCTGATCTTCTGGTGTCGTCTATCATGTACTACCATCGAATCCTCTTAGTCT
+
99::<@BA??@@@ABCBDCCBBCCCBCBAABB=BBAC:@@=@=@@@>>5404;;;A>B@BABB<?<?@@@=00-7(-----$--(/666.88;;7;>>8>=669CCCCAECCCCCFF@BBB?B>A@@;;;@B?B@AA?BBBBCBCABBBBBCBCBAAAA?BB@D:;;LBBCDDJ@C@@@@7@;@<AACCC5AACCF?GAAAAAAA?@4;;;;*;??A@?A?CC?CCCBCBC@C@DCCCCC>BADADBBBCCAB@DCCCBCCCDBB@BBCBB?BB?BBB@BCCBB
@ATNG8:02097:05224
GATGGTAGTAGTACACTAGTCATACCAGAAGATCAGGAACTCTAGAAGAATTCAGATTTTTAACACGAGAGTAAACGTAAAAAGAAGGTTTTACAAGACTCACGTTAACAATATTGCAGCAGTACGCACACAATCGAAGCGCAGTAAGGATGGCTAGTGTAACTAGCAAGAATACCACGAAAGCAAGAAAAAGAAGTACGCTATTAACTATTAACGTACCTGTCTCTTCCGAAACGAATGAGTACTGTATCTATGTGTGCGCTACCATCGAATCCTCTTAGTCT
+
BBBB>ACCCCCCBCBBGGBBCCCCC?BBC?CCCCAA=A<@@DBCBA@BC@C@BBBBCCCC3C?BBAABBCC?<;3;<9:9::*:B>B=AAA9AEDACCCBDDCCC?C?BC@BBB>AAABCCCCBBBCCDCBB@BE@@>AAA@ABAA>A@CBB?BBBBBBBC?@AACCC?BB>???;??BAA7;;::=ACBB/BA<>887CAAAA<A;@@@@<?<??@??<?@@@@BB?B?BBD>C:999CCCCCB@BBBBB;:;>AA@A@?>>>@=BAAAB=AA<6669AA999
@ATNG8:02099:05238
GATGGTAGAGTATCATGTGTATCTCCAGAAGATCAGGAACTCTAGAAGAATTCAGATTTTTAACACGAGAGTAAACGTAAAAAGAAGGTTTTACAAGACTCACGTTAACAATATTGCAGCAGTACGCACACAATCGAAGTGCAGTAAGGATGGCTAGTGTAACTAGCAAGAATACCACGAAAGCAAGAAAAAGAAGTACGCTATTAACTATTAACGTACCTGTCTCTTCCGAAACGAATGAGTACGTGTGACGTACGTGAGCTACCATCGAATCCTCTTAGTCT
+
5=>@?CAAADCCCDBABBCCDBAAC?CCC?CCCCCC?C?AABCCBB?BB@D@ECA>>>>=0>=@CCCCCDCBB@:??:::::*;B>B?DDG;CCC@CBBBAAAA@=A???=>CC@CCAABCCCBCCCCBCCC@CCAA?@BCCBBBB@B?CBB@BBBBCCBB?BBBBBB?BC@B@B<>>ACA8@@@;?@ABB3@A=A;::AAA@@8:8:??@7:69ACBB@BC::;BB?B??@@9???<?BBABBBBBBBBBBCCCBBBBBBBBBE?BBABB?BB?999?D@@>>
@ATNG8:02103:05266
GATGGTAGAGTATCATGTGTATCTCCAGAAGATCAGGAACTCTAGAAGAATTCAGATTTTTAACACGAGAGTAAACGTAAAAAGAAGGTTTTACAAGACTCACGTTAACAATATTGCAGCAGTACGCACACAATCGAAGCGCAGTAAGGATGGCTAGTGTAACTAGCAAGAATACCACGAAAGCAAGAAAAAAGAAGTACGCTATTAACTATTAACGTACCTGTCTCTTCCGAAACGAATGAGTACATAGATATACGTATAGCTACCATCGAATCCTCTTAGTCT
+
4;:<>BCECCBBDCCAAACCBBBBB?BBB?BBCCBB?A?BBCCCCC?BB?B@CECCCCCC5C@EBCCCCCCCCB=BABBBBB2BB@C>BBB:BBC@CCCBDCBBB?B?BC>BAA>ABBBBBBBCFCCECCCC?CCBB?BBBB@A@B>B@CBB?ABBBBCBC?ABABBB>BC?BBB<>>BBB=A@@:<<<<<=&6<7;///=@BBA;@<@@??:>:=ACAB=ABBBBBC@C@BBC>BCD=??CCCCBBBACCBAABAA@??@AAA::6:@@>?<?B=:;;=BA877
@ATNG8:02108:05247
GATGGTAGATATATGCACGCTCTACCCAGAAAGATCAGGAACTCTAGAAGAATTCAGATTTTAACACGAGAGTAAACGTAAAAAGAAGGTTTTACAAGACTCACGTTAACAATATTGCAGCAGTACGCACACAATCGAAGCGCAGTAAGGATGGCTAGTGTAACTAGCAAGAATACCACGAAAGCAAGAAAAAAGAAGTACGCTATTAACTATTAACGTACCTGTCTCTTCCGAAACGAATGAGTACACATCGTCGTGTCGTGCTACCATCGAATCCTCTTAGTCT
+
:<<>;@?<;BBA@;;;==55477///(////)/79;45055999::;=499/3,3993777(36;9:;B774==C:<799999$9<5:4555&555.5665@?;9=2/)/>4><>,/00/5:<<999@A?A;;7;@>?@B998?ACC<@9B00+0<>;?:BB>BABC<?9>><@@>1;7333(7860222222#28+22256;899-2,2755054<7<552373;89=984888.6//(//9;688=BC?>==AB@@@B<=8<88<><777@;>:59998<@=>:
@ATNG8:02112:05232
GATGGTAGCTCTGCTCTGACTCTCTTACTCATTCGTTTCGGAAGAGACAGGTACGTTAATAGTTAATAGCGTACTTCTTTTTCTTGCTTTCGTGGTATTCTTGCTAGTTACACTAGCCATCCTTACTGCGCTTCGATTGTGTGCGTACTGCTGCAATATTGTTAACGTGAGTCTTGTAAAACCTTCTTTTTACGTTTACTCTCGTGTTAAAAATCTGAATTCTTCTAGAGTTCCTGATCTTCTGGGTCTACGCTCGTCGCGCTACCATCGAATCCTCTTAGTCT
+
?<=>@CBB@A@DCCCBBCCDCCBBB?CCDCBA>@???;@A?C@BBCDDCC?CDDDD?C?CCCC@C?BBBBBBBCD?:9999';B?BBDE>CCAA?ACD?DC;;:BCCD@CCCBBBCD?BBC?C@CB???CCC@CCDD?BAAACBBADCABBAAAB?BBB>BB>B>BBCCCCBBE@CCCCC:C?B>BBBBB5CICDE=BCCCCDCCBB?BDED5BAABD@D@CC?BBCCD??<??BBBABB>B89979BBCDDBBABBBBBBBDBB<><CDD?CC?@AB@BCBAB
@ATNG8:02118:05243
GATGGTAGTATCTGCACACTCTGTCCAGAAGATCAGGAACTCTAGAAGAATTCAGATTTTTAACACGAGAGTAAACGTAAAAAGAAGGTTTTACAAGACTCACGTTAACAATATTGCAGCAGTACGCACACAATCGAAGCGCAGTAAGGATGGCTAGTGTAACTAGCAAGAATACCACGAAAGCAAGAAAAAGAAGTACGCTATTATCTATTAACGTACCTGTCTCTTCCGAAACGAATGAGTACTGTATCTATGTGTGCGCTACCATCGAATCCTCTTAGTCT
+
<=>C@DCCAABCBBBCCCCCCCD@@>@BB?BBBCAA>A@BBDBBBA?BC?B?BBA@BCCC2A?ACCCCBBBBDD?BA@@@@@,AA=A5;<<.<CB?C;=;BCC<;;;@CC@BBB?BBCCCCCCABBCBBBBC@C?@?>AAAAAAAC@B@B@@>@BBBBCCC?CBBBBA?AA?BBB>AAA@@;<::788888(8@:A;;<A@@@@<:;;???;@=@@@??<?A@@@@@9<8:::3;>>;>>=BBB@>>>=<<:::@AA===A???A==>;/-*-94---29=000
@ATNG8:02118:05264
GATGGTAGCGCACACATAGATACAGTACTCATTCGTTTCGGAAGAGACAGGTACGTTAATAGTTAATAGCGTACTTCTTTTTCTTGCTTTCGTGGTATTCTTGCTAGTTACACTAGCCATCCTTACTGCGCTTCGATTGTGTGCGTACTGCTGCAATATTGTTAACGTGAGTCTTGTAAAACCTTCTTTTTACGTTTACTCTCGTGTTAAAAATCTGAATTCTTCTAGAGTTCCTGATCTTCTGGAGATATCATCAGCGAGCTACCATCGAATCCTCTTAGTCT
+
@BAB@CBBBD@@<CCAABBBCBCBCBA@<:???BBCF?BB?A=AAAA>A@>BCBBB@B?BCCC@CAAAABBBBBC@BCDDC3BB>BACC9@@;;8;BB>BC9;;CBCC?CDDFBBBB@DCC@C?CBCBBBBB?A::;;A@;;;BAA@BDBBAAAB?BBB?AB>@>@CCBBBB@@=@@@@@3A=A=;<;<<*;CAAA>ACCCICECCB?BEDE3CCCCC@B?BB?BBA@@@@=A?AAACCC@BBBACCBDBBBB;;;CCCBBBCCC@CA@@C?CC?ACCACCCCC
@ATNG8:02119:05251
GATGGTAGCAGACGTGACAGAGCGCCAGAAGATCAGGAACTCTAGAAGAATTCAGATTTTTACACGAGAGTAAACGTAAAAAGAAGGTTTTACAAGACTCACGTTAACAATATTGCAGCAGTACGCACACAATCGAAGCGCAGTAAGGATGGCTAGTGTAACTAGCAAGAATACCACGAAAAGCAAGAAAAAAGAAGTACGCTATTAACTATTAACGTACCTGTCTCTTCCGAAACGAATGAGTACGATGAGAGAGCTCTCTCTACCATCGAATCCTCTTAGTCT
+
AAA@?CBCCCCCDCCCBBCCCCBBB@CCC?CBBBBB?B@BBAABBC>BB>B>BBBBBBBB3BCCCCAAAAACD>B@CCCCB5BA;A5;;;.<BC?DBBCDEDA?=A@CD?BBB>AABBCECBBBBBDDCCC?CDBB>A@????<<:@?BBB?BCBBBCCC?CAACCB@A@:9993900///)///)//////%-64:/./99A?@<@<@?BA7;7:>BAB@BBA?A@@;@<@@A<BDD?BBBCCCBBAA@@???@>>===?9::@@<@=<<@<AA=??@;>>>>>
@ATNG8:02121:05254
GATGGTAGTATAGAGCTCTACATAGTACTCATTCGTTTCGGAAGAGACAGGTACGTTAATAGTTAATAGCGTACTTCTTTTTCTTGCTTTCGTGGTATTCTTGCTAGTTACACTAGCCATCCTTACTGCGCTTCGATTGTGTGCGTACTGCTGCAATATTGTTAACGTGAGTCTTGTAAAACCTTCTTTTTACGTTTACTCTCGTGTTAAAAATCTGAATTCTTCTAGAGTTCCTGATCTTCTGGGCAGACTCTCACACGCCTACCATCTAATCCTCTTAGTCT
+
BBBB@CCBBBCCECCCCCCCCBBCBBBBBBBA<@?>>5@A=@=ABBBDBB?ABBBB=B=BBBB>B>BBBBBBBBB@A>===/:768>>@9@BBB=@BC>B>6558BBB<AAAA=<>A;AAA;A;<>>A<<<<:>A>>9>>>>>=<<@@@AAA><>;>>A<AA<A<AA>>>>==A8=<<<<1<9@9==AAA/=;999-3-----;<<=08887(5999=9?9>>8>???>>><@<@AAA@@:>>==6=99666999>@>>=707;;43---706606=@=>>=@?
@ATNG8:02123:05222
GATGGTAGTGTCATATGAGAGTGTGTACTCATTCGTTTCGGAAGAGACAGGTACGTTAATAGTTAATAGCGTACTTCTTTTTCTTGCTTTCGTGGTATTCTTGCTAGTTACACTAGCCATCCTTACTGCGCTTCGATTGTGTGCGTACTGCTGCAATATTGTTAACGTGAGTCTTGTAAAACCTTCTTTTTACGTTTACTCTCGTGTTAAAAATCTGAATTCTTCTAGAGTTCCTGATCTTCTGGTCTACTACACTGTACTCTACCATCGAATCCTCTTAGTCT
+
494424=:4:5=<<666=@@;:;AAA;9;<::299==59;.5.55:;>>>:@6555.4.4:9>;@?BDCBB995:544444$4:.43;=45559<@9945;.565<<<9@>>=@59559>>8=8>9::;====995@;999<<;;;==<996=<;7<>>7<;:B@BBBCCBB@@=A0000,0,0+0<<<<,<<@@>.9:@==>@99929999'954596;8=?:=B?:>::5:5:=;?<;;;8=4>9566<<@==9659559944./////)/717::5<5888
@ATNG8:02127:05258
GATGGTAGAGTACAGTGTAGTAGACCAGAAGATCAGGAACTCTAGAAGAATTCAGATTTTTAACACGAGAGTAAACGTAAAAAGAAGGTTTTACAAGACTCACGTTAACAATATTGCAGCAGTACGCACACAATCGAAGCGCAGTAAGGATGGCTAGTGTAACTAGCAAGAATACCACGAAAGCAAGAAAAAGAAGTACGCTATTAACTATTAACGTACCTGTCTCTTCCGAAACGAATGAGTACACATCGTCGTGTCGTGCTACCATCGAATCCTCTTAGTCT
+
5;:<;@=@@;9956==>AB@@CC@@>?BB?=@AC::095?:455:=8<<5<489333;99';5333333:<=;=6<466@@@*;949.555'59949;;99==55459>>7<??48:989ABA@A@?@@AAA=A;9:389;<=?@@<@;@:838=>>?@@A=???BBC?BB?::9@AA978-27728:??>*76055677:::>595977949497=>=<>??@B@@=@6<@C>CBB<?@CCCBCA@>>:9:989987>@=8668(//.33.394666,226..
@ATNG8:02130:05222
GATGGTAGTATCTGCACACTTCTGTCCAGAAGATCAGGAACTCTAGAAGAATTCAGATTTTTAACACGAGAGTAAACGTAAAAAGAAGGTTTTACAAGACTCACGTTAACAATATTGCAGCAGTACGCACACAATCGAAGCGCAGTAAGGATGGCTAGTGTAACTAGCAAGAATACCACGAAAGCAAGAAAAAAGAAGTACGCTATTAACTATTAACGTACCTGTCTCTTCCGAAACGAATGAGTACTACTCTCAGAGACACACTACCATCGAATCCTCTTAGTCT
+
:<=>>BBBBBBBBCBB::88*---8838BB>BBBAAB?B>AAC??@C@CC?C@@??BBBBB3B?BBC@??CBBBC=BBBDEEE5;94;5;;;.;CC?BCBBBBB;;;;@CB@CBB?BBFCBBCCCCCCCDDBB?BBAA?ABA@?A?><@?CBB?BCCCBABB?BBBBBB?BB<?>?49:@@>8<9:4888888%/>7@///==A@A7;7;>@A3838=AA@?BBABBBB?A????8?AA?BBBBCCCB>AAAABAC@?=>>??AA>><>B?==8==8;;;8=>>00
@ATNG8:02135:05233
GATTAGTATCTGTCTACGAGTGCCAGAAGATCAGGAACTCTAGAAGAATTCAGATTTTAACACGAGAGTAAACGTAAAAGAAGGTTTTACAAGACTCACGTTTAACAATATTGCAGCAGTACGCACACAATCGAAGCGCAGTAAGGATGGCTAGTGTAACTAGCAAGAATACCACGAAAGCAAGAAAAAAGAAGTACGCTATTAACTATTAACGTACCTGTCTCTTCCGAAACGAATGAGTACTATAGACTATCTGAGACTACCATCGAATCCTCTTAGTCT
+
;::7;<C=CCCCCBBB;;9BACD@@@@@BA@@::59=AB>@>AB=AA>A<?A=9999+88<>ACCCCA??@787;@AA3?A;?2;;;.;@@=@BBBCCA;;;0;>@@=ABC8:::9;HHEDBBB@@@A@9@==?;?AACCBBB5;8;AB?BBC:;:>>=>>>BBB?BB?9:9>A?:;C166719::::;':A<A>>>A@><=5:57>>><@<>>@@@?BBBAAAA=A=ABC;????A???EB;;;@@BB>>;;?BBBBBBBCB<??BB>;>E7;;C7;>@@@
@ATNG8:02137:05241
GATGGTAGCTATACGTATATCTATGTACTCATTCGTTTCGGAAGAGACAGGTACGTTAATAGTTAATAGCGTACTTCTTTTTCTTGCTTTCGTGGTATTCTTGCTAGTTACACTAGCCATCCTTACTGCGCTTCGATTGTGTGCGTACTGCTGCAATATTGTTAACGTGAGTCTTGTAAAACCTTCTTTTTACGTTTACTCTCGTGTTAAAAATCTGAATTCTTCTAGAGTTCCTGATCTTCTGGGTGTATCAGCGAGTATCTACCATCGAATCCTCTTAGTCT
+
=>>@@DCBBBCCCCCCCCCC@A@;:;BBCCCC@BBBC>BB?B@@@@BBBB?BCBBC@C99:DB?D?BCDCBBBBB?BBDAC2AA@BBB<5<==B=@AB?BB999?A9:48@A<==BB=B@@<@<A@>@;;;>;AA>>:>??C@???AAAA@@<9:3:==8=C=B=AB?>>>>=@:>;;;;1;:>:89888(/9666.3-----898;-6666'27777175::7=<<=>==8=6;;A==<176@@6:66:?<:;:BA;<;A==::673336-334;<<7<@;;;
@ATNG8:02092:05314
GATGGTAGTGTCAGTGCGCGTCGTCCAGAAGATCAGGAACTCTAGAAGAATTCAGATTTTTAACACGAGAGTAAACGTAAAAAGAAGGTTTTACAAGACTCACGTTAACAATATTGCAGCAGTACGCACACAATCGAAGCGCAGTAAGGATGGCTAGTGTAACTAGCAAGAATACCACGAAAAGCAGAAAAAAGAAGTACGCTATTAAACTATTAACGTACCTGTCTCTTCCGAAACGAATGAGTACTGTATCTATGTGTGCGCTACCATCGAATCCTCTTAGT
+
44446444999;55/;977/////:3/566;;;;;@;?7;;:543948848644333=<=+=/33833388333(33/////$//)/)/99+7774<<:<<<665:>9>>;5557:::455//////999996/--83---/::9;6<7;:94444<9:982873337,331777388/...&....55555%44(....57===,22)233305.../:9::;/////(3,333(377178899::8::;;832222255522.662...32,22(...257/
@ATNG8:02099:05297
GATGGTAGTGCGTGAGAGAGAGACCCAGAAGATCAGGAACTCTAGTAGAATTCAGATTTTTAACACGAGAGTAAACGTAAAAAGAAGGTTTTCAAGACTCACGTTAACAATATTGCAGCAGTACGCACACAATCGAAGCGCAGTAAGGATGGCTAGTGTAACTAGCAAGAATACCACGAAAGCAAGAAAAAGAAGTACGCTATTAACTATTAACGTACCTGTCTCTTCCGAAACGAATGAGTACGAGAGAGCACACGTGTCTACCATCGAATCCTCTTAGTCT
+
@<>@@DBBBCBCFCCCDEDDCCBAB=ABB@BBBC@@>@@BBBBBBCCCC<?>@AA>>@>?0@@CCCBBBCECCC=CFCCCCC5BC=@29:9.;C?BCBBDEDB@=C@BC@CCC@CCCCCCBBBBCCCDCBB?CABB?BA@@???@>B@CBB@BBBBCDBB?BBCAA@@BC?AA@399999+:?>;:9999(9@:A888@@@AA:>:=?AD5858AA@A@CAA@???2939::/9@@=@AADDDEBABBBB@BBCDBBBA>?>@@<@::;A<@@;==>;>@><<
@ATNG8:02102:05317
GGATGGTAGGTGCACATGAGTTATCCAGAAGATCAGGAACTCTAGAAGAATTCAGATTTTTAACACGAGAGTAAACTTAAAAAGAAGGTTTTACAAGACTCACGTTAACAATATTGCAGCAGTACGCACACAATCGAAGCGCAGTAAGGATGGCTAGTGTAACTAGCAAGAATACCACGAAGCAAGAAAAGAAGTACGCTATTAACTATTAACGTACCTGTCTCTTCCGAAACGAATGAGTACGATGAGATCTCGTGTGCTACCATCGAATCCTCTTGTCT
+
0)/7729;A<ABC@>><<ACB>@AD@BBB?@@@ACB?C????B@@@?AB;?8;?887;;;,<6;?;=<783:<B9BC>AAAA.68079==>3=;;5798777755/536705./(.75333778/..553552858A;77////88383;<<277<79755.55528@17:898797976/5:946///(//(///;;>>>>;A77888*-)----959;=????<?;?>=4=8807==888==@@@@A????=;;8889:::8=<=:93885///595//
@ATNG8:02106:05288
GATGGTAGGCGAGAGGTGAGACGCAGTACTCATTCGTTTCGGAAGAGACAGGTACGTTAATAGTTAATAGCGTACTTCTTTTTCTTGCTTTCGTGGTATTCTTGCTAGTTCACTAGCCATCCTTACTGCGCTTCGATTGTGTGCGTACTGCTGCAATATTGTTAACGTGAGTCTTGTAAAACCTTCTTTTTACGTTTACTCTCGTGTTAAAAATCTGATTCTTCTAGAGTTCCTGATCTTCTGGTGTCGTCTATCATGTACTACCATCGAATCCTCTTAGTCT
+
;;;=?B@<9=7<7/0)/9;;<99<>?BBBBC@@<A;;;6;B@C@CCBBBCC@DCCBB=A?AABC?C?BBBBBBBBC?BBBBB3BB<>@EE9?AAB=@BC?BB>>>?CCC@B??@@??<>==<@9>=;;;>>?7;;@@<>>==>?===>>>>====<BBC=<;7;;?===?>>==7;;BED;D;A;ACACB/BA>==7=>?>>>>=<;6::9:*:99///9=@9=A@@@??<?;=<<==<37685;>=>A>:;:;6>///:::;;6;???E=AA;??D=AAA;;
@ATNG8:02114:05288
GATGTAGCGCACACATAGATACAGTACTCATTCGTTTCGGAAGAGACAGGTACGTTAATAGTTAATAGCGTACTTCTTTTTCTTGCTTTCGTGGTATTCTTGCTAGTTACACTAGCCATCCTTACTGCGCTTCGATTGTGTGCGTACTGCTGCAATATTGTTAACGTGAGTCTTGTAAAACCTTCTTTTTACGTTTACTCTCGTGTTAAAAATCTGAATTCTTCTAGAGTTCCTGATCTTCTGGACAGAGTGTGCAGATACTACCATCGAATCCTCTTAGTCT
+
::9:A?ADDBBCCCCCCBBBCCCCCBCCC??>?CCF>CC?C@CBCBDBB@BCBCB?A?ADCC?C?CCCCBBBBC>AADDD3CC?BBCC>CBBB?ACB=BA<;;;CDKACEFCCBDD@CCB@B?CCCCCDCD?BBCB>AABAAA@@ACDDCCCCC?CAA?BC@D?BBBCCCCCE?BBDDD;C?C?BBBB@2BBBBD>BBDCCDCA@@<@@@@0@BCCE?B?BC@CBBBCBB?B?BBBCCF=@?B@CCCGCCBBABCBBCCCBCBB?CCBBB@BB????@BBCBA
@ATNG8:02115:05285
GATGTAGCGCGACGAGCGTAGACCCAGAAGATCAGGAACTCTAGAAGAATTCAGATTTTTAACACGAGAGTAAACGTAAAAAGAAGGTTTTACAAGACTCACGTTAACAATATTGCAGCAGTACGCACACAATCGAAGCGCAGTAAGGATGGCTAGTGTAACTAGCAAGAATACCACGAAAGCAAGAAAAAAGAAGTACGCTATTAACTATTAACGTACCTGTCTCTTCCGAAACGAATGAGTACGTGTGCGACGTGTCTCCTACCATCGAATCCTCTTAGTCT
+
==>@CCCABBCCCBCCAA@BBBBD>CBC@BCCBBC@C?BBBBBBB@@@=A@BB?@ABAA2B????CBAABBBA;@A:;;;;*;E@B5;<;.;CC@CCCBAABA@<A>AC?BBC>AA??BCCCCCCCAABCC?CCBB>BAA@AA@C>B@BBA?BFCBBBBB?BBBBBB?BB<><?:??@==5;::8888889%9=:;888@AA=>;>7;:AA5;7;AB@A>ABBDCCC=@=A@@9@??<?BBABB?@@@888AA@@@@@C>>;>@B=AA===<??<>>=<@A;:;
@ATNG8:02118:05293
GATGGTAGCTCGCTGATGATATCTCCAGAAGATCAGGAACTCTAGAAGAATTCAGATTTTTAACACGAGAGTAAACGTAAAAAGAAGGTTTTACAAGACTCACGTTAACAATATTGCAGCAGTACGCACACAATCGAAGCGCAGTAAGGATGGCTAGTGTAACTAGCAAGAATACCACGAAAGCAAGAAAAAGAAGTACGCTATTAACTATTAACGTACCTGTCTCTTCCGAAACGAATGAGTACGAGAGAGCACACGTGTCTACCATCGAATCCTCTTAGTCT
+
=@@=;C?CC@<<@CDECCBCDCCCC@CCC>CBBB;;:;=@@DCCCC?BB?B?BAAABDDD3C?AABBAA:::::29BBCHED3AB=A299:&9@@=BA@@CBDBB<@=@A6;:C=??AABBBBDCBBBBBCB?BA??=?AA@DCAA=A>B;;6:@@@@??B=???BB@=>><0009>>@A>-666088888(2;5:256A@???=@<AAAA7;5;@B::6:@???BB>B?BBB=BAB>AAAAACCA;;;==?AB>A>>>?@B=>=<?::;@;??=@@@=@?;<;
@ATNG8:02120:05285
GATGGTAGCAGACGTGACAGAGGCCAGAAGATCAGGAACTCTAGAAGAATTCAGATTTTTAACACGAGAGTAAACGTAAAAAGAAGGTTTTACAAGACTCACGTTAACAATATTGCAGCAGTACGCACACAATCGAAGCGCAGTAAGGATGGCTAGTGTAACTAGCAAGAATACCACGAAGCAAGAAAAAGAAGTACGCTATTAACTATTAACGTACCTGTCTCTTCCGAAACGAATGAGTACGTGTGCGACGTGTCTCCTACCATCGAATCCTCTTAGTCT
+
::;<@AA@B;:;;=<B<>CBBB>B:@;;8AAABDC@C>@@CC???=AA=A>BBBBBBBB3A=@@@?9:9CCDC=@@9////'/7353888'/.62689=9=<<<5<5<>9:;:189;::>>>>>>??====:=@@@:;:;;;;;C<A7;;A<??>>>???<A====>9;;6;=>:>>;;7;:@:88888(8:49;::?A@@@=A==;;;8=:>;;;?;@==;;;=8=:><<6<//)/337-//977777<<555>>>=A<==>;>@@@@<@B<===>DHA;;
@ATNG8:02123:05275
GATGGTAGAGTACAGTGTAGTAGACCAGAAGATCAGGAACTCTAGAAGAATTCAGATTTTTAACACGAGAGTAAACGTAAAAAGAAGGTTTTACAAGACTCACGTTAACAATATTGCAGCAGTACGCACACAATCGAAGCGCAGTAAGGATGGCTAGTGTAACTAGCAAGAATACCACGAAAGCAAGAAAAAAGAAGTACGCTATTAACTATTAACGTACCTGTCTCTTCCGAAAACGAATGAGTACGTGTGACGTACGTGACGCTACCATCGTAATCCTCTTAGTCT
+
;<<<;C=B=<<<;95555:555954.49;8=>>BCC>@=@?A???A=??;???@@@@@@@2A=@@@??>ABBCD=@@ACDEE5@A=@:@@A7AAA>BBA@BCB;;;:ACC?BAC?BBBBCAAACBBAABBBA>ADBC>AACCAAAB=@=@::7:AAACCBB>AABEBB?BC@ABA<?>A<<3:55/788888%/<7;///@=AAE:>:=>AA7;7;AAAA>AAAAA:93:39:::+:9939>BA@BA>>=;7888==>=4443339:637753..(.7....(..576
@ATNG8:02123:05316
GATGGTAGTGTGTCTCTGAGAGTAGTACTCATTCGTTTCGGAAGAGACAGGTACGTTAATAGTTAATAGCGTACTTCTTTTTCTTGCTTTCGTGGTATTCTTGCTAGTTACACTAGCCGTCCTTACTGCGCTTCGATTGTGTGCGTACTGCTGCAATATTGTTAACGTGAGTCTTGTAAAACCTTCTTTTTACGTTTACTCTCGTGTTAAAAATCTGAATTCTTCTAGAGTTCCTGATCTTCTGGACAGAGTGTGCAGATACTACCATCGAATCCTCTTAGTCT
+
/::;=ECAC;:;;66@@FDCDBC@@CBBB@@@>ABBC>BCAG@CBBBCCD@CCCED?D@CCCC@C@BBCCBBBBC?@@DEE5BB@CBBB=ADBB@BCDACC@BCCGCF@BBCCEECC@BBB@E@C@@@CAAA=A;:;=AACCCC@@@ABA@AABA>BAA>AB?A@AABBBBCAA?ACHJL<F?B?AAAA@,BBBGG>CEIECGGEBB?BCCB3BBDCC?B?CD@CDCCCAA?A?BBBAA@?BBDACCAACCCBBBBGBCABLBBB?CBBCC@CB?9::<??A??
@ATNG8:02125:05274
GATGGTAGCGCATATCAGCGCAGCCCAGAAGATCAGGAACTCTAGAAGAATTCAGATTTTTAACACGAGAGTAAACGTAAAAAGAAGGTTTTTACAAGACTCACGTTAACAATATTGCAGCAGTACGCACACAATCGAAGCGCAGTAAGGATGGCTAGTGTAACTAGCAAGAATACCACGAAAGCAAGAAAAAAGAAGTACGCTATTAACTATTAACGTACCTGTCTCTTCCGAAACGAATGAGTACCTCTCAGACGCTCGTCCTACCATCGAATCCTCTTTAATCT
+
BBBC@C?@@CDBABCCDCBCCCCCC>CCC@BBCBCB@B?BBBCCAA>AA>A@CC@@ACDD5D?BCDBBBBC@@@:@A@@AAB2BB>C5:;:;*;BC>@BBCC@@0000?@@<B@D=????@BBBDCCCCECCC@DCCC<A???AAAB?@=B999:CBBBCCC@AAAAAB?CC?@@B=??888*:>>:?BCDCC)CC@A9:9CAAAD;A;ABAA8;7:ABBC@BCBBABD@D?BBB=BBC@BBCBBBB?BBBBBADBAB@@@:949:>8>BA@?;@>66///)/)//;
@ATNG8:02133:05311
GATGGTAGTATCTGCACACTCTGTCCAGAAGATCAGGAACTCTAGAAGAATTCAGAATTTTTAACACGAGAGTAAACGTAAAAAGAAGGTTTTACAAGACTCACGTTAACAATATTGCAGCAGTACGCACACAATCGAAGCGCAGTAAGGATGGCTAGTGTAACTAGCAAGAATACCACGAAGCAAGAAAAAGAAGTACGCTATTAACTATTAACGTACCTGTCTCTTCCGAAACGATGAGTACTATAGACTATCTGAGACTACCATCGAATCCTCTTAGTCT
+
--88,--9@<666==;;;;;;;;9?:9;;5:;54495:.55<<;;;8<:693----(----$-3567=;877::;3////;;;*::6:499;0;=>?9:9?;>;99245883::949;446<<<<>BBBBBAA=@A@?=?A??@ABF>B?B@@>?@CB988C?CBBBCC@BB????=@>993522+28;;>.>>9>89:999;<9=;;<:95:3:8@?<8;=888@@?C8B@>8<777333333:7:5557588<;<?======7:743;8;;/555-57899
@ATNG8:02134:05306
GATGGTAGGCACTGCGCACACATCCCAGAAGATCAGGAACTCTAGAAGAGTTCAGATTTTTAACACGAGAGTAAACGTAAAAAGAAGGTTTTACAAGACTCACGTTAACAATATTGCAGCAGTACGCACACAATCGAAGCGCAGTAAGGATGGCTAGTGTAACTAGCAAGAATACCACGAAAGCAAGAAAAAGAAGTACGCTATTAACTATTAACGTACCTGTCTCTTCCGAAACGAATGAGTACGAGAGAGCACACGTGTCTACCATCGAATCCTCTTAGTCT
+
99;;=A0009966BCCECCBBB;:;0:AA?A=@@00*027::==>>9A<BBACCA@@DDD5C?AAABCCBA;;;5:=@@BBB1?>49.555'5;;4555;:;<5989@CC;>?A799AAABCDCGCCCCCCC@EECC?BABBBBBB?C@CCC@BBCCBAAA@BBBABB@BB??>>?AAAAA;>9929<===,:;59///@@A@@<@<@@??<>;>AB;;8;BBAAAB?D?AAC>CCC?AAAACBBBAAABBBBBCCBBBC????@>C===@<AA=A@@<@@?@?
@ATNG8:02135:05298
GATGGTAGTGTCATATGAGAGTGTGTACTCATTCGTTTCGGAAGAGACAGGTACGTTAATAGTTAATAGCGTACTTCTTTTTCTTGCTTTCGTGGTATTCTTGCTAGTTACACTAGCCATCCTTACTGCGCTTCGATTGTGTGCGTACTGCTGCAATATTGTTAACGTGAGTCTTGTAAAACCTTCTTTTTACGTTTACTCTCGTGTTAAAAATCTGAATTCTTCTAGAGTTCCTGATCTTCTGGTAGAGCGTGCATATATCTACCATCGAATCCTCTTAGTCT
+
BBBC?CBEDAA@BBDEDCAADDDCDDCCCCBB?A???<@C@F@DCCBGBB@BCBBA?C?DBBB?C@CBCBCCCBB@BBBBB1BE?B@BD=CCBB?BCDAGD?A@ACBC@CCDCCCCC?CCC?C?CDCCCBBB?BBCC?CBCCCBBBDCCBBBBBB@DCC@BB?A?ABBCCCCCC@CCCCC;CAG@BBBBB5BCCCD>CCCBEECCCC@CCCC5BBBBC@BABB?BCCCCBB?B@BCCBA@<@?@<ACCCCCCCBBBCBBBBBBDDAC>>>B?BC@AAA@BA@@B
@ATNG8:02140:05288
GATGGTAGAGTACAGTGTAGTAGACCAGAAGATCAGGAACTCTAGAAGAATTCAGATTTTTAACACGAGAGTAAACGTAAAAAGAAGGTTTTACAAGACTCACGTTAACAATATTGCAGCAGTACGCACACAATCGAAGCGCAGTAAGGATGGCTAGTGTAACTAGCAAGAATACCACGAAAGCAAGAAAAAAGAAGTACGCTATTAACTATTAACGTACCTGTCTCTTCCGAAACGAATGAGTACTGTATCTATGTGTGCGCTACCATCGATTCCTCTTAGTCT
+
;;:<8<5444559566>>>CEEDBB@BBB?BBCB@@=@>AABAA@C;??;?:=B@99999(98>=?997@?>>@80/-8888)-.*/)///'/79495556=<><7<9;;79??:?A@?AAAA@BDCBABAC@C;89488;<<;=?9<:<00)/9;;:7:>5?@@;BB>BB?999?BAA@D199;49:::;;':>;A:89AAABA<A7::AA:>:=>:::=@BBBCCC8=6:??9===8>>;=>998BBCBB888:A?:9:775662777:;:6A6556:AA777
@ATNG8:02141:05285
GATGGTAGTGTCATATGAGAGTGTGTACTCATTCGTTTCGGAAGAGACAGGTACGTTAATAGTTAATAGCGTACTTCTTTTTCTTGCTTTCGTGGTATTCTTGCTAGTTACACTAGCCATCCTTACTGCGCTTCGATTGTGTGCGTACTGCTGCAATATTGTTAACGTGAGTCTTGTAAAACCTTCTTTTTACGTTTACTCTCGTGTTAAAAATCTGAATTCTTCTAGAGTTCCTGATCTTCTGGTATGACTAGTGTACTACTACCATCGAATCCTCTTAGTCT
+
//776:9@;:9>=;=;9;@CDBBBCB<;;B;;.99;9/6C:D<BBCCCCC@CCBCE@B?ABAB?B?BBA@@A;:;8::DDD2@?<;;<C5A<@@=@@A>BB?CBBBBC;=;CGCDDC>A;;7;<A@;;<BBB?B@@@>BBBBB;;;;ABBCJDDC?;<;@BB<@;@=?>::;@B=B@@>>4=9=999::;*;>@@@7;;AADBAAA@>AAAB0ABABB@B@CC@B;;<DCE@C?BBBCDC@DCC@BCDD=;;BBCCCCAB@@BAA>AAA>@9>@<000:@@@@?
@ATNG8:02109:05350
GATGGTAGCGCACACATAGATACAGACTCATTCGTTTCGGAAGAGACAGGTACGTTTAATAGTTAATAGCGTACTTCTTTTTCTTTGCTTTCGTGGTATTCTTGCTAGTTACACTAGCCATCCTTACTGCGCTTCGATTGTATGCGTACTGCTGCAATATTGTTAACGTGAGTCTTGTAAAACCTTCTTTTTACGTTTACTCTCGTGTTAAAAATCTGAATTCTTCTAGAGTTCCTGATCTTCTGGACGACGCGCACTGACACTACCATCGAATCCTCTTAGTCT
+
<<<=;96@@A>@BAAADEGCBCBB@>>99:;.99093:;7<200////<7999:::)4588:>9@?BB@?=00/8)//888'///(3:;>7;:<>:>?@:;=259>??B?BCBBCBDB>A@A=@<BCBCBB@@<@AAA>C;;;;@BBDMDAAACFF@<;:?AA?C?BBEBBDCCC?C;<<<.9=B=BCCCC1AABBB:@@BBB@BB=@<?@?@1@@@@C?B>BB>AAA;;:C?C?C??@;:69?A?BB;;;BCCCBBABJDCBBBB>AACBB@DB?ABA?BB@;;
@ATNG8:02114:05342
GATGGTAGGTGCCATGAGTGTATCCAGAAGATCAGGAACTCTAGAAGAATTCAGATTTTTAACACGAGAGTAAACGTAAAAGAAGGTTTTACAAGACTCACGTTAACAATATTGCAGCAGTACGCACACAATCGAAGCGCAGTAAGGATGGCTAGTGTAACTAGCAAGAATACCACGAAAGCAAGAAAAAGAAGTACGCTATTAACTATTAACGTACCTGTCTCTTCCGAAACGAATGAGTACGATGAGATCTCGTGTGCTACCATCGAATCCTCTTAGTCT
+
====@CBB@CCC@CCCCCCEDBBB?DCC?CCCC??=??BBBBBAA?BB=B?A?>;=<<=,=<@BBAA@@A988+9?9766(8>:>4;;;1;=@;?>>>@@@?<=A;?>:?@@8;<??A>;<;?AAA;;;A;A@@@:>>>>888>9>;>;;:>@@AAAAA<A>>?>>9>A;C@@;::555,7<=;@ABAA/6638=BBAA=>C=A;;=;A7>:>CA8868>><:<<5:7:BD:@@@;@@@@@@@DA@@>@>>>>?AAA<=;@?A;><>>A<>>:::::?===A
@ATNG8:02116:05345
GATTAGCGCGACGAGCGTAGACCCAGAAGATCAGGAACTCTAGAAGAATTCAGATTTTTAACACGAGAGTAAACGTAAAAAGAAGGTTTTACAAGACTCACGTTAACAATATTGCAGCAGTACGCACACAATCGAAGCGCAGTAAGGATGGCTAGTGTAACTAGCAAGAATACCACGAAAGCAAGAAAAAGAAGTACGCTATTAACTATTAACGTACCTGTCTCTTCCGAAACGAATGAGTACGAGAGTCAGAGCAGAGCTACCATCGAATCCTCTTAGTCT
+
@AA9BEBCBBBCCCCCBBBDDCD<ABB?CCBBA@>@?BABAABA?BA>A>BCCBBBBB3B@BCCCCBCC>>>7=A@ABBB2BC>B7;;;6;CC?CBBBCCCCB?B?BD>@@A?AAAABCCCCCCCCCCBB<ABCC=A@B@===@<@@BBB?ACBBBAAA?CCCAAA@BE?889<::>?>6=;;5;@@@@/==9=///==B@@<@<@@@A7;7:>A@A>ABBBBCC?B?BCC;BBD>AA@DB@@@@@A>>>AD@@==>A@@@@@=A@@@A<::57878?B??@
@ATNG8:02119:05356
GATGGTAGCACGACACGACGATGTGTACTCATTCGTTTCGGAAGAGACAGGTACGTTAATAGTTAATAGCGTACTTCTTTTTCTTGCTTCGTGGTATTCTTGCTAGTTACACTAGCCATCCTTACTGCGCTTCGATTGTGTGCGTACTGCTGCAATATTGTTAACGTGAGTCTTGTAAAACCTTCTTTTTACGTTTACTCTCGTGTTAAAATCTGAATTCTTCTAGAGTCCTGATCTTCTGGGTGTATCAGCGAGTATCTACCATGAATCCTCTTAGTCT
+
=BBC?BBBA==???>>666<<<@@@>CBBBCB@CCCC>CC@C@CCBBBCB@BCAAA@G@FC??=?@CCBAB@B@?::9999$781787.3??A?BB@=AF000@@=@:@AA?AABB;?>?=A>A>>>>>><6:9==-//99::;;>;;;@@@@E:=>?<?@<@<@>>>><7761///==-939766667):>;9:0666///976:0877(297774947707887-----3633--),,22-2338=<::>@?;<;D@@==8==;;5;==A==9;;733
@ATNG8:02122:05333
GATGGTAGTGTGTCTCTGAGAGTAGTACTCATTCGTTTCGGAAGAGACAGGTACGTTAATAGTTAATAGCGTACTTCTTTTTCTTGCTTTCGTGGTATTCTTGCTAGTTACACTAGCCATCCTTACTGCGCTTCGATTGTGTGCGTACTGCTGCAATATTGTTAACGTGAGTCTTGTAAAACCTTCTTTTTACGTTTACTCTCGTGTTAAAAATCTGAATTCTTCTAGAGTTCCTGATCTTCTGGTCTACTACACTGTACTCTACCATCGAATCCTCTTAGTCT
+
8::9.444449<<<<<<@:59<<<<<655<<@7??@@<A@?B@;9:DBBB?==AAA-0,0?@@<HAC99;A@@@A;>9=99(44.449:1<<<>266>9==<>>BCBE@BCBBCBBC@BBB@B?B@@@;69@:==5626<??C;;;;;:<<95:?;BBB?BB6;5;9;9>==99250/00&/)/)/////$//56>6??6669;5557;@@@+>;;;=8<8::5:;><565(-(-----6089;9>??>>>>;;;:;;666=?==::9::?=@?;@@A=@@C::
@ATNG8:02123:05356
GATGGTAGCTATACGTATATCTATGTACTCATTCGTTTCGGAAGAGACAGGTACGTTAATAGTTAATAGCGTACTTCTTTTTCTTAGCTTTCGTGGTATTCTTGCTAGTTACACTAGCCATCCTTACTGCGCTTCGATTGTGTGCGTACTGCTGCAATATTGTTAACGTGAGTCTTGTAAAACCTCTTTTTACGTTTACTCTCGTGTTAAAAATCTGAATTCTTCTAGAGTTCCTGATCTTCTGGTAGAGCGTGCATATATCTACCATCGAATCCTCTTAGTCT
+
//:;;?A>?A=BBBBCCBBBCCBBBCCBCCAA=B;;;8;@9@=;;:CDBB?BBBBA?B8::@A=@?B@;:=888@7:?;;;+8>,//666.6333,333,3?489;8?@7>=BACDCD;@@B<@=====9:;=;>@@A:==>>;;888?>>>>?;;5;==;AA<@<???;;;@::588;>@.@-//5999*99766.878/..898=:>DDD/A;;;?:>;;;5;=<===>;><@@@@??:==>8>><::;;;::@D;:9:///@9=A@AA<@@<@;<7;AA=9
@ATNG8:02123:05359
GATGGTAGACATATCGTACTCTCTGTACTCATTCGTTTCGGAAGAGACAGGTACGTTAATAGTTAATAGCGTACTTCTTTTTCTTGCTTTCGTGGTATTCTTGCTAGTTTACACTAGCCATCCTTACTGCGCTTCGATTGTGTGCGTACTGCTGCAATATTGTTAACGTGAGTCTTGTAAAACCTTCTTTTTACGTTTACTCTCGTGTTAAAATCTGAATTCTTCTAGAGTTCCTGATCTTCTGGTGTCGTCTATCATGTACTACCATCGAATCCTCTTAGTCT
+
:;:<=@?BBBB;;9CCCDECC@B@CAABBCBC?CCCE>AA=A>BBBBFBB>AABBE?B?AA??;?@BCCBBBB=?2:8888)783;588)5>?@?BB@===-//9=<<<6<CBCA>AA;A<>9>;===>?AAA;??=>9>>>>>A>>?:8:AA@<<6<==;@A=B<???@@@BAA9=====2==C8<=<<<+<>:::0676///;76:0878(255585937726969;;<;A7;;>9<=///@9=77:=<767@@;;;;??BBB=A@@AA;?>:===9:<986
@ATNG8:02126:05366
GATGGTAGTGATACAGATCAGACACCAGAAGATCAGGAACTCTAGAAGAATTCAGATTTTTAACACGAGAGTAACGTAAAAGAAGGTTTTACAAGACTCACGTTAACAATATTGCAGCAGTACGCACACAATCGAAGCGCAGTAAGGATGGCTAGTGTAACTAGCAAGAATACCACGAAAGCAAGAAAAAGAAGTACGCTATTAACTATTAACGTACCTGTCTCTTCCGAAACGAATGAGTACCTCTCAGACGCTCGTCCTACCATCGAATCCTCTTAGTCT
+
?A>>=@@ABBBBBBCGJBAAABBBBABBB@CAAA@@=@=@@CAABC?@@>@=@@@9999:$7178384=B=CB>A;;;;;.9B;@9@@@0AAB?BBBBBBDDC>B>@@>@CC@CCBBCBBBCCDDCCDDC?AAAA<@?A@@@AA=@9@00+0@@@A?BB@BBBB>?<?C?999<>?:::,7;7178888)5945555<99:?<A;AAA@:=8<<@:;59;9?=??>?9=><5<;;5;9>@@AB?@@A:;///;=;;<9939:;8:;;::5:>:766;AA667
@ATNG8:02128:05350
GATGGTAGCTCTGCTCTGACTCTCGTACTCATTCGTTTCGGAAGAGACAGGTACGTTAATAGTTAATAGCGTACTTCTTTTTCTTGCTTTCGTGGTATTCTTGCTAGTTACACTAGCCATCCTTACTGCGCTTCGATTGTGTGCGTACTGCTGCAATATTGTTAACGTGAGTCTTGTAAAACCTTCTTTTTACGTTTACTCTCGTGTTAAAAATCTGAATTCTTCTAGAGTTCCTGATCTTCTGGGTCTACGCTCGTCGCGCTACCATCGAATCCTCTTAGTCT
+
;6C@;>CDB;66?CBAA;9;B@@@?9949:5:08A@=:BB@B@BBBC;;=ADDD;;447;?4506=@<CCC;;9C<@@=@@0@@;;?CC=ABBB>BB@<>>,/099:B?BBB?@@BB?ABC=@=@BBAA@@B>A@AA6;;@AC<;<CCCCCBBBC=A@B?BB?B;??AABBCCC@CCCBB7?9=;99:::*;DAAA7;<;;ABBA@@4;:;:):99:@9>9@><BBCCDCC?B?BBABCD=?@DD>AB@ABBBAABCC:::AAAA=AAA@@<??=?AA?BCDAA
@ATNG8:02128:05359
GATGGTAGAGTACAGTGTAGTAGACCAGAAGATCAGGAACTCTAGAAGAATTCAGATTTTTAACACGAGAGTAAACGTAAAAAGAAGGTTTTACAAGACTCACGTTAACAATATTGCAGCAGTACGCACACAATCGAAGCGCAGTAAGGATGGCTAGTGTAACTAGCAAGAATACCACGAAAGCAAGAAAAAGAAGTACGCTATTAACTATTAACGTACCTGTCTCTTCCGAAACGAATGAGTACGTGTGACGTACGTGAGCTACCATCGAATCCTCTTAGTCT
+
CCCD@CCCCCBBBBBCCCDBBBBBD@BBC?CBBBBA?A?BBCC@@??CC?C@CC99:BBB3B?BBBCBBBBCCC>BBCCCCC5CC?B>AAA9AGEAGEBBCCBBA?A?@@>?BB?BBAABCCDCBBABBBBB?BCBB>BBBB@@@C9?;?:949AAAAB?>;<@AA@A=@A=999<??B@?7>;:4:::::+:>:A888@@?=>:=;?A::7::<>@??<?@AA@BB?B?BFE>BBC?BBCBDCCB>>=CBBBCBBBBD>??CCB=A996@7==7///7>96;;
@ATNG8:02129:05325
GATGGTAGAGTATCATGTGTATCTCCAGAAGAATCAGGAACTCTAGAAGAATTCAGATTTTTAACACGAGAGTAAACGTAAAAAGAAGGCTTTTACAAGACTCAACGTAACATATTGCAGCAGTACGCACACAATCGAAGCGCAGTAAGGATGGCAGTGTAACTAGCAAGAATACCACGAAAGCAAGAAAAAGAAGTACGCTATTAAACTATTAACGTACCTGTCTCTTCCGAAACGAATGAGTACTGTATCTATGTGTGCGCTACCATCGAATCCTCTTAGTCT
+
////)-8:///7779;955;=445=0//:3//)/778.4.5:::===855.5.55955555$549566<;;;555)4;=>?@?+9;5;054<<.56659777/-(----(-77-/*/8:8:;<<<>><;<555.4=<<7==:9987719.444398:<===8<;=;9946659//(////81333332222$260622278673(--(----(-,32:;<:==;;5559;6889/8--(--7789887333333338/////66==;866.-(-72---27:455
@ATNG8:02136:05345
GATGGTAGTACATGATAGACTTACACCAGAAGATCAGGAACTCTAGAAGAATTCAGATTTTTAACACGAGAGTAAACGTAAAAAGAAGGTTTTACAAGACTCACGTTAACATATTGCAGCAGTACGCACACAATCGAAGCGCTGTAAGGATGGCTAGTGTAACTAGCAAGAATACCACGAAAGCAAGAAAAGAAGTACGCTATTAACTATTAAACGTACCTGTCTCTTCCGAAACGAATGAGTACGTGTGCGACGTGTCTCCTGACCATCGAATCCTCTTAGTCT
+
::9:6///49999>544;9//)/://)/5>5<=<<<>9=9=?>:?>;:;;6;33755////$/)////::99/44)4455555$5<492555&5::5<>?A59/-.(-(-----(-79;<<<<:;>@?@B::25>?;;=;??<;::594=992954<@==>:B?>>@?<>>677<,77;<<599818<<;0792333=9666605079::+52'259995>>999AA<@?>>=5===:=>?A999A??937=977893...3...-(--..3.33.355+22662
@ATNG8:02139:05321
GATGTAGGACGAGCGTCTGAGAGGTACTCATTCGTTTCGGAAGAGACAGGTACGTTAATAGTTAATAGCTGTACTTCTTTTTTCTTGCTTTCGTGGTATTCTTGCTAGTTACACTAGCCATCCTTACTGCGTTTCGATTGTGTGCGTACTGCTGCAATATTGTTAACGTGAGTCTTGTAAAACCTTCTTTTTACGTTTACTCTCGTGTTAAAAATCTGAATTCTTCTAGAGTTCCTGATCTTCTGGGCAGACTCTCACACGCCTACCATCGAATCCTCTTAGTCT
+
99::=AA@A@@=90//99<<@@A?@@;99>D=?;:<2995:5:<<>@@@:??>B==@4995<7>7555655?;44.444999#4924:>>6::=93=4-)-:*---99>7<<===<==<:>B9>9@:;;BBBG>DB@A@A@@BAA?@@BA@ABBA@>AAA=@A?A>DDCCCCDCC>>====2=9@7599:;*<A;;;0:5><===:99.4444$488=C@C?AE>@>;;;00,0<?@@@@A;>:;;0;;9>@BAB??>BAAA?ABC<@888>9>?<A?@<@BBBB
@ATNG8:02139:05355
GATAGTACATGATAGACGACACCAGAAGATCAGGATCTCTAGAAGAATTCAGATTTTTAACACGAGAGTAAACGTAAAAAGAAGGTTTTACAAGACTCACGTTAACAATATTGCAGCAGTACGCACACAATCGAAGCGCAGTAAGGATGGCTAGTGTAACTAGCAAGAATACCACGAAAGCAAGAAAAAGAAGTACGCTATTAACTATTAACGTACCTGTCTCTTCCGAAACGAATGAGTACTGCGTCTCACTCTCGCCTACCATCGAATCCTCTTAGTCT
+
AAABCBCBBCCCCCCCC@@ACC?CAA@BDCDAA7:;<@CBCCC?CC?D?BCCCDDDD5CABBBBB@@ADDD=A@;;;;;$:@<@4999&9@A=CBBBCCDBB@B9:;@CBB?BBBCCDDCCCCCBCCAA>@CBC@BBBAA@@@<A?BBA>BBBBBCCCADCC@?@=??>:::4::>=>5998:@AAAA1@A?B899AAAA@;@<ABDD<>;==BAB?BCCBBBA;@<???9?BB?AAABBBBBBBBCCCCBBAABBBB@BBB?BCCCC@::79??=AC@A@
@ATNG8:02141:05357
GATGGTAGGCACTGCGCACACATCCCAGAAGATCAGGAACTCTAGTAGAATTCAGATTTTTAACACGAGAGTAAACGTAAAAAAGAAGGTTTACAAGACTCACGTTAACAATATTGCAGCAGTACGCACACAATCGAAGCGCAGTAAGGATGGCTAGTGTAACTAGCAAGAATACCACGAAAGCAAGAAAAAGAAGTACGCTATTAACTATTAACGTACCTGTCTCTTCCGAAACGAATGAGTACATAGATATACGTATAGCACCATCGAATCCTCTTAGTCT
+
<<;=<@::5::<=>>>CCCCCCBBB<;;:@BCCCCB<A9;;BCCBD@@@<?=@?@;;;;;*;4::@BA@@999>6:<559999#5;7;.44)/7:5///999333-3-33-33343338;;;;@BECBBBCD@DCAA>@??AAA?A=@@E;;:;BACBCCD@AABBBB?BC?AAA=@?BBB=::8<?BBBB/;;7;===?>?>A;>:>;;;<@;?@D;;6;;99@?@<?>ACC<@@A=?>?AACBBBB@@@@AAAAA??;;;=>:>>>==98818;::;;;;;
@ATNG8:02097:05413
GATGGTAGATACTCGCTGATACACCCAGAAGATCAGGAACTCTAGAAGAATTCAGATTTTTAACACGAGAGTAAACGTAAAAAGAAGGTTTTACAAGACTCACGTTAACAATATTGCAGCAGTACGCACACAATCGAAGCGCAGTAAGGATGGCTAGTGTAACTAGCAAGAATACCACGAAAGCAAGAAAAAGAAGTACGCTATTAACTATTAACGTACCTGTCTCTTCCGAAACGAATGAGTACACACTCTCATATGACACTACCATCGAATCCTCTTAGTCT
+
:<<>@CCCCCBBBBCCCCBBABBDG>BBB@BBBB@@???BBB@??C@FF?B?BFDBBBBA2A?BBBCCBBB>>=3<;9:;;;*;A=@4;;;4:BD@BBBDCBCBB@B?CF?BBA@BBBBBBCCCCCBCCCCC@DABB>@>?=??975;@CBB?BBBBCCCC?BBBBAA?CC?AA@=@A@AA:;;:::;;;;.;A<A==>>>???7;7;>AA:>:=ACFC?BBBCBBB@C?BBA:AAB?BCCCCCDDA>>@@@>>>??FBAABBBB?BBBBC?B@=;;;8=AB??
@ATNG8:02105:05415
GATGGTAGTATCTGCACACTCTGTCCAGAAGATCAGGAACTCTAGAAGAATTCAGATTTTTAACACGAGAGTAAACGTAAAAAGAAGGTTTTACAAGACTCACGTTAACAATATTGCAGCAGTACGCACACAATCGAAGCGCAGTAAGGATGGCTAGTGTAACTAGCAAGAATACCACGAAAGCAAGAAAAAGAAGTACGCTATTAACTATTAACGTACCTGTCTCTTCCGTAACGAATGAGTACACATCGTCGTGTCGTGCTACCATCGAATCCTCTTAGTCT
+
@<>@ADABBCCCBBBCCCDDCCCBBABCCACCCC@????BCC???B?BC@C?A?@99888(9;@DBBCCBBBBA8??:;;;;*;C<@5::;4:CD=CBABDDDDC?B?BD@CCB<@@BBCCCCCCBBBBBBB?CCBA>AACBBBBB>B@CCD?CCBBBBBB?BBBBBB@BB?>>>?BBBBA;=;;4:::;;.;@=?898??BBA<A:??BD;@<@ACBA>AAA@AAA?B?BAA?CCC?CCBBAAACCCCBBBBBBA@AAAAACBA=>=??D<AA<:;:<A;:;A
@ATNG8:02106:05387
GATGGTAGCATCATGCATATCTCACCAGAAGATCAGGAACTCTAGAAGAATTCAGATTTTTAACACGAGAGTAAACGTAAAAAGAAGGTTTTACAAGACTCACGTTAACAATATTGCAGCATACGCACACAATCGAAGCGCAGTAAGGATGGCTAGTGTAACTAGCAAGAATACCACGAAAAGCAAGAAAAAAGAAGTACGCTATTAACTATTAACGTACCTGTCTCTTCCGAAACGAATGAGTACTGCGTCTCACTCTCGCCTACCATCGAATCCTCTTAGTCT
+
BCDD@CBBCBBBBCDCCCCCDCCCC@CCD?CCCC@@=@?BBCBAAC@BB?B>???ABC==+=7===888<;997)9<;;999$4949.555&5<>:@CCCCCCCC@C@BB?AA@;??@ABCECCCCDCDCC@BBEE?BBBBBBBC?B?ACC@BBBA???B?BBA????AB?BA@:?>999:(99888:>>??'@;=:AAA>>><<3947AAB=A>AAABB?CCBBA>>:=:=@@:ABB?BBCCBBC>>>ABBACAAABBAAA@AAB=@<<<A=@@9687;?:;;A
@ATNG8:02111:05388
GATGGTAGCACGACACGACGATGTGTACTCATTCGTTTCGGAAGAGACAGGTACGTTAATAGTTAATAGCGTACTTCTTTTTCTTGCTTTCGTGGTATTCTTGCTAGTTACACTAGCCATCCTTACTGCGCTTCGATTTGTGCGTACTGCTGCAATATTGTTAACGTGAGTCTTGTAAAACCTTCTTTTTACGTTTACTCTCGTGTTAAAAATCTGAATTCTTCTAGAGTTCCTGATCTTCTGGGTGTATCAGCGAGTATCTACCATCGAATCCTCTTAGTCT
+
999:@AA@BCCB=BBBCCC;99CKCCCBBBAA?ACCC=BB>@>@CCBBBB@CCAAA?B@BCBB>B>AABBBBBBC?BBCCC3BC<@<><18;>?>BAA???59:?ACC?BBB?<<CC=AAA;?;>;;;>>>@<AAAAA9<==A?778DAAB===;AAA:CA=C<@@@==>>>A=AABBB6A<@9=<???.::>>>-88;;>>?@?@<?DEE/B898?8=9=A=A@@@>>><@<>>CAAA3//@@6///999=;?@>>>@@BB??<@>>>@<@@=AAA<@@>>>
@ATNG8:02115:05417
GATGGTAGCGCATATCAGCGCAGCCCAGAAGATCAGGAACTCTAGAAGAATTCAGATTTTTAACACGAGAGTAAACGTAAAAAGAAGGTTTTACAAGACTCACGTTAACAATATTGCAGCAGTACGCACACAATCGAAGCGCAGTAAGGATGGCTAGTGTAACTAGCAAGAATACCACGAAAGCAAGAAAAAGAAGTACGCTATTAACTATTAACGTACCTGTCTCTTCCGAAACGAATGAGTACCTCTCAGACGCTCGTCCTACCATCGAATCCTCTTAGTCT
+
CCCC?C?AACCCGDCCCBBBECCCC>CCC@CCCC??>??BBBBBAA?AA>A?BBD?????1>=CCCCCCCCCDC=@?99999*9B=B2:;:6;CC@CBBBCCFBB?B?BC?CAC?AA@@ABBBCCCDDCCCC@CCCC@CBBBBBBB?B@C@@>@BCBBCCC?CCAAAA>BB?B@?7;;787*9==999999.9D>B9::BAA@@<@=;;;@:=8=ABBB@BBA@@CC>A?ABA:C??=?BBCBBB@>>>BBBBBBCA???A9<<@;@@@@D=>>;6668=>:::
@ATNG8:02117:05401
GATGGTAGTATCTGTCTACGAGAGCCAGAAGATCAGGAACTCTAGAAGAATTCAGATTTTTAACACGAGAGTAAACGTAAAAAGAAGGTTTTACAAGACTCACGTTAACAATATTGCAGCAGTACGCACACAATCGAAGCGCAGTAAGGATGGCTAGTGTAACTAGCAAGAATACCACGAAAGCAAGAAAAAGAAGTACGCTATTAACTATTAACGTACCTGTCTCTTCCGAAACGAATGAGTACACACTCTCATATGACACTACCATCGAATCCTCTTAGTCT
+
7:;<;A@>@@;55<:<<=AA@BCBB@BDC@@@@A@A;@;@@@>?>D?CC?B?@@=9::::(:9>?@AA@A>=;;/::;;999'9@;?2:::79BB@BCAABBDCD@C?CC?CBB?BAAACCCCCCCCCCCBB=BCCC<@@BBBBBB>B?B@@>@BBCBBCC?AAACBB@BB?BBB>ABBBA;=??;>>AAA/AA=A665@AA::7::<<=A6949>A>?=?AABBBC?C?CCC<AAB@BBBBDDCAA>>>>>@@@A@BBBCBCBB?CBBBC@B@<;;;<@BBBB
@ATNG8:02119:05391
GATGGTAGAGTACAGTGTAGTAGACCAGAAGTCAGGAACTCTAGAAGAATTCAGATTTTTAACACGAGAGTAAACGTAAAAAGAAGGTTTTACAAGACTCACGTCAACAATATTGCAGCAGTACGCACACAATCGAAGCGCAGTAAGGATGGCTAGTGTAACTAGCAAGAATACCACGAAAGCAAGAAAAAGAAGTACGCTATTAACTATTAACGTACCTGTCTCTTCCGAAACGAATGAGTACTGTATCTATGTGTGCGCTACCATCGAATCCTCTTAGTCT
+
BBCC@CCCCBBBCCCFCEECBBBBB?BCC@BBBCC?B?AABBBCC@BB?B@BAA@@@?@.@>ABBBBBBBCCC>BBBBBBB3?>9>>AAA:B>>:>>>>??@@@AD<@@<>>>9>>>?@?@@???@@@@>><>>>A<?@AA>>>@<@=@<=:<>>>@@@A=AA@@@>:<>8>@>6:;566(8::5;BEEE/;;7;===???DD<B<AA?@;?<@CBAA9><==>>>9>;<<;1;7708?@@@AAA@@AB@@=>>AA=;8::ADD<AA???;@@=AA@<??:;;
@ATNG8:02119:05413
GATGGTAGCACGACACGACGATGTGTACTCATTCGTTTCGGAAGAGACAGGTACGTTAATAGTTAATAGCGTACTTCTTTTTCTTGCTTTCGTGGTATTCTTGCTAGTTACACTAGCCATCCTTACTGCGCTTCGATTGTGTGCGTACTGCTGCAATATTGTTAACGTAGTCTTGTAAAACCTTCTTTTTACGTTTACTCTCGTGTTAAAAATCTGAATTCTTCTAGAGTTCCTGATCTTCTGGATAGCGACGCGATATACTACCATCGAATCCTCTTAGTCT
+
===?@D@ABCCBBBCCCCF;;;CBCCCCBCAA?ACCG=BB?C@CBCBBBB@DCBAA@C?BBBB?B?BCCDFBBCB?BBCCC3AA<@999)99978?AA>@A=AA@BBB?BBBAA@@@9??>;A<A??A@=<<<AAAC9@??@>>>AAAAAA>>>?;;;;=AC=B=@@@A>>>@=?@@AA5A<@7;:AAA/@@BBB:@;;;??A@@@8>>==.::;;@:=9;;5;==?===<@<@BBB?@;???<@@@CBBBCCEBBBCCCBBBC@BBBBB?AA>ABB>CBBBA
@ATNG8:02121:05414
GATGGTAGTATCTGTCTACGAGATCCAGAAGATCAGGAACTCTAGAAGAATTCAGATTTTTAACACGAGAGTAAAACGTAAAAAGAAGGTTTTACAAGACTCACGTTAACAATATTGCAGCAGTACGCACACAATCGAAGCGCAGTAAGGATGGCTAGTGTAACTAGCAAGAATACCACGAAAGCAAGAAAAAAGAAGTACGCTATTAACTATTAACGTACCTGTCTCTTCCGAAACGAATGAGTACTGTATCTATGTGTGCGCTACCATCGAATCCTCTTAGTCT
+
:9;=:CCCCDCDBCB??=>??=BB@:>CC@@@@@>?8=;<8:=:>?8??<?<??=>=CCC1B@===@>><98777&7<@<<<<+55.5.555&/9960//7889==9<9<=9=CC?CBAABDCDCBBBCC@@??@@9:58AAABBBB?A?C::97BBBBBBC?CBBBCC?BB?@A?;?::::-522+557788%8;9;;:;=?A@><><>?BB6;8;@ABB>BAABAAA=@>@AA<@BB>A@ADCCCACCAAAB>>>AB@@;;;??@:>>@8818@;;;;=@B???
@ATNG8:02124:05375
GATGGTAGAGTACAGTGTAGTAGACCAGAAGATCAGGAACTCTAGAAGAATTCAGATTTTTAACACGAGAGTAAACGTAAAAAGAAGGTTTTACAAGACTCACGTTAACAATATTGCAGCAGTACGCACACAATCGAACGCAGTAAGGATGGCTAGTGTAACTAGCAAGAATACCACGAAAGCAAGAAAAAGAAGTACGCTATTAACTATTAACGTACCTGTCTCTTCCGAAACGAATGTACTATAGACTATCTGAGACTACCATCGAATCCTCTTAGTCT
+
===@@DCBBBBBCBBBCCCCCCCBB?BBA;A@@@@@<@;?AB@A@C@BB>@:>>:0/000$/3///6689::9;19395555$597<.555'5;;6;;555<::;:>9==9;99+/////99;<<>=====@?A<;;?000@@BB=@<@:938C889?>?8?A@?@B;@?=A@?<975>>78::5::<<</:<15559978<<;A687:;1819977449<<ABBB7<6::@8???<?@@?>?>>:9::;@@@C@>?;;<AA=???@@:>>98889==888
@ATNG8:02130:05417
GATGGTAGCATCATGCATATCTCACCAGAAGATCAGGAACTCTAGAAGAATTCAGATTTTTAACACGAGAGTAAACGTAAAAAGAAGGTTTTACAAGACTCACGTTAACAATATTGCAGCAGTACGCACACAATCGAAGCGCAGTAAGGATGGCTAGTGTAACTAGCAAGAATACCACGAAAGCAAGAAAAAAGAAGTACGCTATTAACTATTAACGTACCTGTCTCTTCCGAAACGAATGAGTACTATGTAGAGCTCTATACTACCATCGAATCCTCTTAGTCT
+
<<>@ADBBBCBBBBCCCCCCCDBCC@BBB<;@BA@@>@?BBBAABB@BB@B?BBBBBCCE3C?@??CBCBBBBA8@<;;;;;':?<;9?>?7ACCADCBBBA@@A@D@CC@C@@=@AAABCCECCCBBBCCD@CDDD?AAAAAA??=@@DBB?BCBBBCCD>AAABBB?BB?>>?<??BBA9@981//////%/:5//./;:=AA:=:;:AD6;8;?B;;8:??AABC@C?BCC=BBC@CCBBBBBBB>>>@@A??;;:>>>=>>D=>?>;;58818::46;000
@ATNG8:02140:05414
GATGGTAGCTATACGTATATCTATGTACTCATTCGTTTCGGAAGAGACAGGTACGTTAATAGTTAATAGCGTACTTCTTTTTCTTGCTTTCGTGGTATTCTTGCTAGTTACACTAGCCATCCTTACTGCGCTTCGATTGTGTGCGTACTGCTGCAATATTGTTAACGTTAGTCTTGTAAAACCTTCTTTACGTTTACTCTCGTGTTAAAAATCTGAATTCTTCTAGAGTTCCTGATCTTCTGGATAGCGACGCGATATACTACCATCGAATCCTCTTAGTCT
+
99=>@CCCCBBCCCCCCCBBBCDDBBBBCBAA=ABBB<BB?B@BBBBCDD>B@CBB?B>@@BA?C;??ABBBAAA>A????.AB>B@@@;@BBB>BBC>BB<??@CCB?AAB@@?=>9>>>9>9888===>A;AA@@588>?>>==AAA>>888>9>>>;??;?;A886:776A=@<<<</<9>:>>A9=@:::2:///======18888'29<;;7=79<4997=<<<8=5<<@@?>8===:>@@CDCCCCCCDBBBCCDCC@BAAAC@BB?ABB@CA===
@ATNG8:02093:05430
GATGGTAGATATATGCACGCTCTACCAGAAGATCAGGAACTCTAGAAGAATTCAGATTTTTAACACGAGAGTAAACGTAAAAAGAAGGTTTTACAAGACTCACGTTAACAATATTGCAGCAGTACGCACACAATCGAAGCGCAGTAAGGATGGCTAGTGTAACTAGCAAGAATACCACGAAAGCAAGAAAAAGAAGTACGCTATTAACTATTAACGTACCTGTCTCTTCCGAAACGAATGAGTACATAGATATACGTATAGCTACCATCGAATCCTCTTAGTCT
+
:=@@=@ABBCDBB;:;BB@<@@@>>7;<=:>AAA@@<@>???::8A?@?;?9<??@@AAA3A;@@BAAACAA@A;>5;5=<<(59.5499;1;>?:A@AA<@@5966:B>?CBC?AA::;BBAAACBBBCBB@D;;:?CBBB??@B?C@B@@>@DBBBBCC@BBBBBB?BB?BBC>CBBBB;A98088988(8=:<:;;A>>>C=H7;;CB=@<@BBAB?ACBCBBB?B:>>C=A9:7:??ABBBBCBA@>@AABA>>>@???AA=@====8;<7888;@@888
@ATNG8:02098:05448
GATGGTAGTATATCGCGTCGCTATCCAGAAGATCAGGAACTCTAGAAGAATTCAGATTTTTAACACGAGAGTAAACGTAAAAAGAAGGTTTTACAAGACTCACGTTAACAATATTGCAGCAGTACGCACACAATCGAAGCGCAGTAAGGATGGCTAGTGTAACTAGCAAGAATACCACGAAAGCAAGAAAAAGAAGTACGCTATTAACTATTAACGTACCTGTCTCTTCCGAAACGAATGAGTACGTGTGACGTACGTGAGCTACCATCGAATCCTCTTAGTCT
+
ACCC:AACCCCCCCCCCCCECCBBB?BBD?CBBBCC@C@CCBBBBC?CC?C?CCCBBBBB1B>BB@@@BBBBBB<BBCCCBC1CD?B?CDD9ECC@AAABDDCCB@C@CC?CBB?BB@@BCCCCBBCCCCBB=ACCC?BAAABAAB=A?A@@<ABBBBBBA>BDCBBB?AA=999499?@?8@?;6;@DDC/DD=?888AAA@@<@<@?@@7:69?A@@?BAA@?@?9>9?>>8@::59BBBBBCBAA=ABBBBBAAADAAABCC?B>>:A=AD:<>>=B;;:>
@ATNG8:02099:05430
GATGGTAGACATATCGTACTCTCTGTACTCATTCGTTTCGGAAGAGACAGGTACGTTAATAGTTAATAGCGTACTTCTTTTTCTTGCTTCGTGGTATTCTTGCTAGTTACACTAGCCATCCTTACTGCGCTTCGATTGTTTGCGTACTGCTGCAATATTGTTAACGTGAGTCTTGTAAAACCTTCTTTTACGTTTACTCTCGTGTAAAATCTGAATTCTTCTAGAGTTCCTGATCTTCTGGCGCGTATGTATGTCGCCTACCATCGAATCCTCTTAGTCT
+
;5=>:=BCCABBCCEFCFGCC;;9D>BBBB@@<@BCC>BB?B?BBBBCBB?ACABBAE998@?284<BBBBBCCC;:8777(55/::;5;AAB@BCC?;:188:=67,6>>>@AAA=???8:7:@@???@@<@?>=8766)8::;=@BB???>=:>@@;@@;>:>;;;@A@@@:?////)/)/)////)/:99;.666///33-/.;;+66==;4949:3:====;;5;5;;>>>@<@@@<???>:;;;;C??????<<=@9<///@9@@9=@@<AB;;;
@ATNG8:02099:05452
GATGGTAGTGCGTGAGAGAGAGACCCAGAAGATCAGGAACTCTAGAAGAATTCAGATTTTTAACACGAGAGTAAACGTAAGAAGAAGGTTTTACAAGACTCACGTTAACAATATTGCAGCAGTACGCACACAATCGAAGCGCAGTAAGGATGGCTAGTGTAACTAGCAAGAATACCACGAAAGCTAGAAAAAGAAGTACGCTATTAACTATTAACGTACCTGTCTCTTCCGAAACGAATGAGTACGTGTGACGTACGTGAGCTACCATCGAATCCTCTTAGTCT
+
<@A>?BCCCCBBABCCCFCBBCBBB>BEG@CBBCBB?B?BCCAAAA?AA?A?BCC????@2A>CBBCCCAA@CE>BAAA@CD@EC4;5;;;*:@B?FBB@CCCCC@C>AA@BCC@CBBAAACDDCCCDBBBB?CDBB>BBB@?@><7@?CAC@C??@CBCB?CCDC>=<?B?BBB<???BB=B>BA@@@@?/;:7;@@?@>BBB@C@C@@A?B?BBBBB@A@@BBCB6;6;@@8@@@=A@@?DDCBBBBBBBBCCCCBBBBBBAA>A???B=AA?>??>A@@@A
@ATNG8:02099:05468
GATGGTAGCACGAGTCACTCATATCCAGAAGATCAGGAACTCTAGAAGAATTCAGATTTTTAACACGAGAGTAAACGTAAAAAGAAGGTTTTACAAGACTCACGTTAACAATATTGCAGCAGTACGCACACAATCGAAGCGCAGTAAGGATGGCTAGTGTAACTAGCAAGAATACCACGAAAAGCAAGAAAAAAGAAGTACGCTATTAACTATTAACGTACCTGTCTCTTCCGAAACGAATGAGTACTGCGTCTCACTCTCGCCTACCATCGAATCCTCTTAGTCT
+
;===@BBBBAAB@BB<@<<>@=B?C<>CCACAA>00-0=AACCCCC@BC@C@@@@AAAAB2B@FBAAABCCCCC>ABBCDDC5BB@B@CCC<CCC@CDDCCCBBB@C?CA?CCD?BAABCCCFCABACDDCC?CABB?B???AAA@<@?B:;8;BAAABDB@CCAABB?AA39:?9=<9999+9981888998%8:8<857A@AAA7;7:;>?:>;>ABBB@BBAAAAA=@:@@=5=00,000@ABCBBBBCBBBBBBBBCCB@BAA>A@?@B=@@<999?BC:::
@ATNG8:02101:05434
GATGGTAGGCGAGAGTGAGACGCAGTACTCATTCGTTTCGGAAGAGACAGGTACGTTAATAGTTAATAGCGTACTTCTTTTTTCTTGCTTTCGTGGTATTCTTGCTAGTTACACTAGCCATCCTTACTGCGCTTCGATTGTGTGCGTACTGCTGCAATATTGTTAACGTGAGTCTTGTAAAACCTTCTTTTTACGTTTACTCTCGTGTTAAAAATCTGAATTCTTCTAGAGTTCCTGATCTTCTGGCGCGTATGTATGTCGCCTACCATCGAATCCTCTTAGTCT
+
@C@A?BEC@DBBBBBBCCGCCCCCCCCIEDB@=A;;<0;?;>=BBC@?@B?BCAAA?C?BAA@=A>AABBBCBBB?A@@@?@'@@?A?;:3:AAA48:@;9:49?>=8938=<>AA@A<A;;4:;>==@>>>A=BDBA9==@@@@@???@@@???A<;;;<==:>=???@???>>:><=<;-8)/)/6666)7<6660;===AAAA==5;;;;+;==>A:>:==:>ACAA==9=:<<?@::7;@@=;;;>>>BAAA<=>@@?8?<<8<<==A=AA<>=>=?@@@@
@ATNG8:02105:05447
GATGGTAGAGTACAGTGTAGTAGACCAGAAGATCAGGAACTCTAGAAGAATTCAGATTTTTAACACGAGAGTAAACGTAAAAAGAAGGTTTTACAAGACTCACGTTAACAATATTGCAGCAGTACGCACACAATCGAAGCGCAGTAAGGATGGCTAGTGTAACTAGCAAGAATACCACGAAAGCAAGAAAAAAGAAGTACGCTATTAACTATTAACGTACCTGTCTCTTCCGAAACGAATGAGTACTACTCTCAGAGACACACTACCATCGAATCCTCTTAGTCT
+
<><<>ADCDCABDDDAAACCCCCBB>BDD@CCDBAA?A>@ABBBBB?BB?A@ACA77778.9?BABAAACCBBB9@@;;;;;*;B>A5<<;.;BB@BBBBDCEBB?B@DD?BCB?BBBBCCCCCBBBBBCBB@BBBB@BBGDBBBB>B>B@A?AAABBBBC?BCCCCD@>?<?AA<A>;;;37860567889%8;:<;:;ADEHD7;8:@=>9=9=DAAA>ABBAACB=A=AAA;ABB?BCDBBBBBAAACBBBC===B>>>D@@@<BAA@@<>>:==<8<BBBB
@ATNG8:02106:05420
GATGGTAGTGCGTGAGAGAGAGACCCAGAAGATCAGGAACTCTAGAAGAATTCAGATTTTTAACACGAGAGTAAACGTAAAAAGAAGGTTTTACAAGACTCACGTTAACAATATTGCAGCAGTACGCACACAATCGAAGCGCAGTAAGGATGGCTAGTGTAACTAGCAAGAATACCACGAAAGCAAGAAAAAGAAGTACGCTATTAACTATTAACGTACCTTTCTCTTCCGAAACGAATGAGTACTTTATCTATGTGTGCGCTACCATCGAATCTCTTAGTCT
+
::99<;>B??>;666=>A@@CF@@B<@A@;@BA@@><?9@BBBCA=:C><>799789:9:):2888:;;<=CCD=>>;;;;;*;?;?4999&5;;;<ACCCCBBB@C@DD?BBB9;9CCCDIEBB;;;@A;;5:?>>=BBB@AAAC@FAJ@@?@BBABBBB?DBCDBB=??:?A@390000*00/)/////'.5.588<>?8<=<A;A>;;:=<@@CCC@CC>BBCB?@<000+000*000@@@BBD>???BBBB@AA@:99AAA?B@B@@9///8;6655<>
@ATNG8:02120:05461
GATGGTAGGACGAGCGTCTGAGAGGTACTCATTCGTTTCGGAAGAGACAGGTACGTTAATAGTTAATAGCGTACTTCTTTTTCTTGCTTTCGTGGTATTCTTGCTAGTTACACTAGCCATCCTTACTGCGCTTCGATTGTGTGCGTACTGCTGCAATATTGTTAACGTGAGTCTTGTAAAACCTTCTTTTTACGTTTACTCTCGTGTTAAAAATCTGAATTCTTCTAGAGTTCCTGATCTTCTGGTGAGATATGCATGATGCTACCATCGAATCCTCTTAGTCT
+
4<<>@CCB@CBBCCBBBBBBBCCC@BBBBEAA?BDED>CC?C?CBBCDDD@CCCCC?B?BDCC@C?BCCCBBBBA;:9999'9??C@AA=BCCC@EDD@CB?BBBCBB?BCCBBBCC?BBB@D?BBBCCCCB?CBBB?CBBBBBBBBBBBBBBBC?CCC?@@<@>BBDDCCCCC@CCCDD;B?B=?>>>>0?@BCG=CCCCCCBBAA@DDDD2CBBBC?C@CC?CCCBBBB@B@BBBBBC?ABC?CCCCCBBBCCCABBBBBBBB?ACBCC???;@BB>BC@@@
@ATNG8:02124:05439
GATGGTAGGACGAGCGTCTGAGAGGTACTCATTCGTTTCGGAAGAGACAGGTACGTTAATAGTTAATAGCGTACTTCTTTTTCTTGCTCTCGTGGTATTCTTGCTAGTTACACTAGCCATCCTTACTGCGCTTCGATTGTGTGCGTACTGCTGCAATATTGTTAACGTGAGTCTTGTAAAACCTTCTTTTTACGTTTACTCTCGTGTTAAAAATCTGAATTCTTCTAGAGTTCCTGATCCTCTGGGCTGCGCTGATATGCGCTACCATCGAATCCTCTTAGTCT
+
===>@BBB?CB?A@BBCBAACCDD@BCCCC9969??@<BEAD=AADDCCC@CICCC?B?BDDD?C?BCCCCBBBD>BACDD1CC?CBCBBBBAA>ABB?BB<??BCCE@CCCCCCCC?AAB>@<A@@A@::;<@BBB?BA@@BBCCCBBBCCBAA=AAA>BC@D>AABBBBBB@;A;:;:.;>C@BBDDF5CCBBB=BCCCCCCCBB?BBBB3BBBCC@C@BB?BBBCBBB@B@AABCC@?@?B@9@999AABBBCBBCCCCEDD@CBBBB@CDA:::?A@?>>
@ATNG8:02125:05422
GATGGTAGAGAGACTGTAGCGCACCCAGAAGATCAGGAACTCTAGAAGAATTCAGATTTTTAACACGAGAGTAAACGTAAAAAAGATGGTTTTACAAGACTCACGTTAACAATATTGCAGCAGTACGCACACAATCGAAGCGCAGTAAGGATGGCTAGTGTAACTAGCAAGAATACCACGAAAGCAAGAAAAAGAAGTACGCTATTAACTATTAACGTACCTGTCTCTTCCGAAACGATTGAGTACGATGAGATCTCGTGTGCTACCATCGAATCCTCTTAGTCT
+
::<>9=BCCCCCBB;6;@?C?@CCC8CBB?B969@?9C7<==00/7;::5:4////////$/0666:;::::99277999999$555;6<<=0><=9<<<BBBBCB?B?BC@DCC=@ABBCDCCCCCCC@@@C?BCBB?BCCCCBBC@B@C;;8;CAAABBC@CBCBBB@BB?BBB>AAABD9@:;5;;===/>?;@;;;A==>@:>:>>AA;>;?>AAA=AAABABB?A=???8?AAA=ABBBBBCBAA??@@==<:::?>???A:>=>>:6::6////69;;<
@ATNG8:02127:05451
GATGGTAGAGAGACTGTAGCGCACCCAGAAGATCAGGAACTCTAGAAGAATTCAGATTTTTAACACGAGAGTAAACGTAAAAAGAAGGTTTTACAAGACTCACGTTAACAATATTGCAGCAGTACGCACACAATCGAAGCGCAGTAAGGATGGCTAGTGTAACTAGCAAGAATACCACGAAAGCAAGAAAAAGAAGTACGCTATTAACTATTAACGTACCTGTCTCTTCCGAAACGAATGAGTACGTGTGCGACGTGTCTCCTACCATCGAATCCTCTTAGTCT
+
8944.4;;<@AABCCCCAAACCCCC=BAA?ACCJBB?B@@?@BAA@?CC999:CCAABBA1>:??778BB?>==388>9999(9<7<:CDD9CCB@BBAB@@=00-/6>><==A=@???ABCCCCDBB@@@@=ABAA>BABBE@A?=A=<;;4:@??@@@A=ACBBBC@AB=@BB<?@BCC=A@<988888(8<7=;;;AA=>=<@<@A@@<?<?>BBC?BB?@?BB?B@BAA;B:95:::FCBAAAB=====::;<=D@A=988;?888:5;<777717::<?
@ATNG8:02140:05436
GATGGTAGCTCGCTGATGATATCTCCAGAAGATCAGGAACTCTAGAAGAATTCAGATTTTTAACACGAGAGTAAACGTAAAAAGAAGGTTTTACAAGACTCACGTTAACAATATTGCAGCAGTACGCACACAATCGAAGCGCAGTAAGGATGGCTAGTGTAACTAGCAAGAATACCACGAAGCAGGAAAAAGAAGTACGCTATTAACTATTAACGTACCTGTCTCTTCCGAAACGAATGAGTACTACTCTCAGAGACACACTACCATCGAATCCTCTTAGTCT
+
;54:7:<==B>>>=<;99:AB:69@4=:@5;>AC@@5;2:43444=8::686999;8;;;,;5;;88>::::;;5//--888'--(/4:::+</616=>=>;;;<8<5::7<;<8<<559>;;;@@>C@??F@C@>?@CCB@@A<B;>:>00)069=<=;?6=><88:6==58886:9//(...3(....$2916555A:9=9*.*.577(/(.500/64338987,3.3;;3:8828888;<8<5=;<<=755<=<967599707...3.35058949<333
@ATNG8:02096:05490
GATGGTAGGCGTGTGAGAGTCTGCCCAGAAGATCAGGAACTCTAGAAGAATTCAGATTTTTAACACGAGAGTAAACGTAAAAAGAAGGTTTTACAAGACTCACGTTAACAATATTGCAGCAGTACGCACACAATCGAAGCGCAGTAAGGATGGCTAGTGTAACTAGCAAGAATACCACGAAGCAAGAAAAAGAAGTACGCTATTAACTATTAACGTACCTGTCTCTTCCGAAACGATGAGTAACTGCGTCTCACTCTCGCCTACCATCGAATCCTCTTAGTCT
+
@@;9.4;;7=@@ABBBCCB@@ACCD>DDE@CAAABB>A=;;;AACC>AA7;4:B?@@AAA2A?AAAABBBBBCC????CHDD3::499===5??@=ABB@AC@;;7;;??<A?>588?AA;;;???AA;;:A<@@AA7<8:9:::<9=;>>A=AA??====;?>>>AA=9959AA=@>>>5;;=8==>>>/8818?>>??;;;<@;??@?=@<>>>??<AAD=>>@:>:===4=9:999>75.57779;7;>?A@@@888:==B=B???@<@A=;:::<====
@ATNG8:02103:05493
GATGGTAGGCGACATACATACGCGCCAGAAGATCAGGAACTCTAGAAGAATCAGATTTTTAACACGAGAGTAAACGTAAAAAGAAGGTTTTTACAAGACTCACGTTAACTATATTGCAGCAGTACGCACACAATCGAAGCGCAGTAAGGATGGCTAGTGTAACTAGCAAGAATACCACGAAGCAAGAAAAGAAGTAACGCTATTAACTATTAACGTACCTGTCTCTTCCGAAACGAATGAGTACTATGTAGAGCTCTATAACTAATCGAATCCTCTTAGTCT
+
449=9===9666<=>BBCB>=4555.555.5>><55.4.4444:89)//)////99<<=+=:>>=;;555977.7://///$//)/5;;<=+//;49555997//)/4:9::99693334489:??8;8=3707?>>>@687@>>=;B????<?BAB???A<A@>=:;6;?;>@>866//).772....&.70...(.6777848489995:599===466;;;>B:=.499,4::3899;4838:73788;;;::86..(.--(--..0782423....68
@ATNG8:02110:05500
GATGGTAGCTATACGTATATCTATGTACTCATTCGTTTCGGAAGAGACAGGTACGTTAATAGTTAATAGCGTACTTCTTTTTCTTGCTTTCGTGGTATTCTTGCTAGTTACACTAGCCATCCTTACTGCGCTTCGATTGTGTGCGTACTGCTGCAATATTGTTAACGTGAGTCTTGTAAAACCTTCTTTTTACGTTTACTCTCGTGTTAAAAATCTGAATTCTTCTAGAGTTCCTGATCTTCTGGGTGTATCAGCGAGTATCTACCATCGAATCCTCTTAGTCT
+
::;;=A?@AB=BBBCCBCDCBB>@;99:?CA@;?:::0;@<A?BBBBCBB@ADBBB?C>@@BB?B@BBBBB@@BB?A@@A@2@@;BAAA<@BBC?BCC@BB?989CAA?BBBBB>AA<AAA:>:<<;99<<?<?AAA<=>>A?===DDAAAA>>>:==A<@@<?:?>?::;>?>:>;;;;/;7=8=>>==+:9777.3-----9:9<08888(599881:3::6;>=>>??;>:>>A>>=:=>ED:>>>@@@@??@@>>>AA>??:>>>==;??=A=<59;///
@ATNG8:02112:05479
GATGGTAGTATATCGCGTCGCTATCCAGAAGATCAGGAACTCTAGAAGAATTCAGATTTTTAACACGAGAGTAAACGTAAAAAGAAGGTTTTACAAGACTCACGTTAACAATATTGCAGCAGTACGCACACAATCGAAGCGCAGTAAGGATGGCTAGTGTAACTAGCAAGAGTACCACGAAAGCAAGAAAAAGAAGTACGCTATTAACTATTAACGTACCTGTCTCTTCCGAAACGAATGAGTACGAGAGAGCACACGTGTCTACCATCGAATCCTCTTAGTCT
+
:999;?;@AAB@BBBBBCCAABDHE@;:;?AABA;;6<>BB;::BC@CC@DABBB@????0@=AACBAACC?@?9?@?@@@B,AB>B=BBB9CECAGCBBBDC;;7;?AA?CBD=@@FDFCCCCDBCBBBBC?CACC@BAAABBBB?E@C@@>@BABBBBC?CCBB?>;?AABBC9:9CCE>B@B=>?>>?.<<<:9;A>=>?C;?<>>?A7;6;ACAA?ABABAAF@E?BCB>CCB>BBBBAABC>>>@<<@B868AA????==8=;;;A=BH<>>><>>???
@ATNG8:02112:05510
GATGGTAGACACGTGTGCTCTCTCGTACTCATTCGTTTCGGAAGAGACAGGTACGTTAATAGTTAATAGCGTACTTCTTTTTCTTGCTTTCGTGGTATTCTTGCTAGTTACACTAGCCATCCTTACTGCGCTTCGATTGTGTGCGTACTGCTGCAATATTGTTAACGTGAGTCTTGTAAAACCTTCTTTTTACGTTTACTCTCGTGTTAAAATCTGAATTCTTCTAGAGTTCCTGATCTTCTGGACAGAGTGTGCAGATACTACCATCGAATCCTCTTAGTCT
+
7::<=?A?;?@CCCC::;CBCBBBCCBBBCCCBCCCC=BD@C@B?@@CCC?BBBCB?B>???@;@>>??CBBA@A7??@@@.334?986-8@@C@E??:;A000;???<=A@;:;=A;>=>:=:=BBA@@>>9>?AA:>>><88:@A???AB>=>6///7<=7<6?@@AB>=>@<>>=BB5B=D:==@@@/==333-------6755+222&2887;382..).557889;B6:8=?>>7;;==A@@A@==;;;;;@@BCBC@@7;;;;;=BB>?;;7:>>A?
@ATNG8:02115:05501
GATGGTAGCGCGACGAGCGTAGACCCAGAAGATCAGGAACTCTAGAAGAATTCAGATTTTTAACACGAGAGTAAACGTAAAAAGAAGGTTTTACAAGACTCACGTTAACAATATTGCAGCAGTACGCACACAATCGAAGCGCAGTAAGGATGGCTAGTGTAACTAGCAAGAATACCACGAAAGCAAGAAAAAAGAAGTACGCTATTAACTATTAACGTACCTGTCTCTTCCGAAACGAATGAGTACTGCGTCTCACTCTCGCCTACCATCGAATCCTCTTAGTCT
+
:6AB@DBBBCBBBBDCCCCCCD@??=@CC@CDCCCB?B?BBBBBBB>BB=A=@BBBBCCB2A>ACCCCCCBBBA9?>9;;;;*;B=@4:;;6:DD?CCBBBBCBB?B@BC?BBD<??ABBDCCCBBBCCCCC@CCAA?BBBBBBBB?C?BBB@BA?DBBCA>AAACCB?BB?>>?;??ABA;@::4888888%/<7>///=@BAA<?;>>DB7;7:BA@A?AAAA@AA=A>@@@:AAA>ACDEDBBBBBB@??BAAACBBCC?ABA?BBBBF@BB?AA@=B????
@ATNG8:02115:05507
GATGGTAGGCGTGTGAGAGTCTGCCCAGAAGATCAGGAACTCTAGAAGAATTCAGATTTTTAACACGAGAGTAAACGTAAAAAGAAGGTTTTACAAGACTCACGTTAACAATATTGCAGCAGTACGCACACAATCGAAGCGCAGTAAGGATGGCTAGTGTAACTAGCAAGAATACCACGAAGCAAAGAAAAAGAAGTACGCTATTAACTATTAACGTACCTGTCTCTTCCGAAACGAATGAGTACGTGTGCGACGTGTCTCCTACCATCGAATCCTCTTAGTCT
+
;9CC@CB=8<59;665@@>;:5555)5;<9CCCCDD@C>;;:AAAB@BB@C>AAACBCCC3B?BBB::8BBBBF@?@?@BAA.99178<@?2??A487@<=:88A;D:=>=???=@AC;;;@@@@@@AAB@@<>>??<?@@>>>;;6;;?CB=>;;;A@BC<?>>>BB=994:@?2:9::4:888(6::::+7717777;777719177:;7=9;:;=>:???@BBB=A38/;1900*00>?:::>><877::555;9<<;;><>8:::<<0667///365///
@ATNG8:02121:05491
GATGGTAGTGTCATATGAGAGTGTGTACTCATTCGTTTCGGAAGAGACAGGTACGTTAATAGTTAATAGCGTACTTCTTTTTCTTGCTTTCGTGGTATTCTTGCTAGTTACACTAGCCATCCTTACTGCGCTTCGATTATGTGCGTACTGCTGCAATATTGTTAACGTGAGTCTTGTAAAACCTTCTTTTTACGTTTACTCTCGTGTTAAAAATCTGAATTCTTCTAGAGTTCCTGATCTTCTGGGTGTATCAGCGAGTATCTACCATCGAATCCTCTTAGTCT
+
:9:;9<=>DBB@A<@CCCCCCDCCCCCBC@@@@BBBC>BB?B@AABCCCBACBBCC@C?C@@@,0+////==<=>7::<<<);A?B@BB=;9;B?B@B?BG<;;CCCC?CFFCCBBB@CCD@C@DCCBBCCF@CBBC@BCBBFBBBCBCBBBAAA?CDC@CC@C;;;CAA@DFE@CCCCE;D?C@CCCCB5BBAAA=AABBCJCCBB?BEEF5CCBBB?B?BC@CCDCCCC?B?BCBCBB?B:::8:BBCCCCCCBBBCCCCFAA=@@@@A=AC?;;;?BBB@@
@ATNG8:02121:05494
GATGGTAGCGAGCGAGTGTGTATACCAGAAGATCAGGAACTCTAGAAGAATTCAGATTTTTAACACGAGAGTAAACGTAAAAAGAAGGTTTTACAAGACTCACGTTAACAATATTGCAGCAGTACGCACACAATCGAAGCGCAGTAAGGATGGCTAGTGTAACTAGCAAGAATACCACGAAAGCAAGAAAAAGAAGTACGCTATTAACTATTAACGTACCTGTCTCTTCCGAAACGAATGAGTACGATGAGATCTCGTGTGCTACATCTAATCCTCTTAGTCT
+
BBBB?CCBBBB@?@CCCDCCCBAAA@CBB?BCCC??=@@BBCCCBB>BB@B?BCCBCBBB1C@DECCCCCBBBC=A@99999.9B=B2:::.;BB?CCCCCCCAA>A@BC@CBB>AAABBBCCCCCBBBCCC@CCCC?BA@@@@??<A>BBC@BBBDCCCC@CBAAAA?CC>B>>8<@999+9<<899999(8@?C???BB@AA:>:>@AB<>;>@CCC@BBCCBBB?B@BBA<A994:??AACBBBBBBBBBA>>>>?<>??@@@@@AA<??<;::;@B9:9
@ATNG8:02131:05476
GATGGTAGCGAGCGAGTGTGTATACCAGAAGATCAGGAACTCTAGAAGAATTCAGATTTTTAACACGAGAGTAAACGTAAAAAGAAGGTTTTACAAGACTCACGTTAACAATATTGCAGCAGTACGCACACAATCGAAGCGCAGTAAGGATGGCTAGTGTAACTAGCAAGAATACCACGAAAGCAGAAAAAAGAAGTACGCTATTAACTATTAACGTACCTGTCTCTTCCGAAACGAATGAGTACGATGAGAGAGCTCTCATCTATCGAATCCTCTTAGTCT
+
>:>:8<;:>?@@;9;CCCCCHB:;9<@DD?CGDD;;<;?BABBB??<??9?=AAB;;;;;*<=AAABBCBBCED;B@:;;;;$557<9>@@2>><76:9954;99383<>:?AB?@AA:;;DBCBBBBAAAB?CBBB@CDCAAACC?B?B;;7;BBBBA9:495<@?C?9929<=390000*000//////#/947888:::;;6;377<;49965;9:499999>?;>:?@C=AAA>?>>@@??BA9999:9<?;:@9///998;;><599/76939://-
@ATNG8:02136:05481
GATGGTAGTAGTACACTAGTCATACCAGAAGATCAGGAACTCTAGAAGAATTCAGATTTTTAACACGAGAGTAAACGTAAAAAGAAGGTTTTACAAGACTCACGTTAACAATATTGCAGCAGTACGCACACAATCGAAGCGCAGTAAGGATGGCTAGTGTAACTAGCAAGAATACCACGAAAGCAAGAAAAAGAAGTACGCTATTAACTATTAACGTACCTGTCTCTTCCGAAACGAATGAGTACATAGATATACGTATAGCTACCATCGAATCCTCTTAGTCT
+
BB;;:;ACCCBABCCCCCFCC@@A@>BBA@BD@AAA?A?BBBDCBB?BD?B?BBBBBBBB2B?BBCCBBBCAA@889;A@@@1@D@B5;;;6<ABABABBCCEBB?B@CC@CCC9??BABCBBCCCCCCCCC?CCCD>BBBBBBBC<A?ABB?BAACCABA=AAAA??>CD?>>><>?BCC:A;;4::9::.6>7=///==@@A<@<????3838AB@A>ABBBBBB>A>ADD=BBB?BAAABDDBB>>>@AAAAA???@@???A<A@???=AA;<===AA:9:
@ATNG8:02136:05508
GATGGTAGTAGTACACTAGTCATACCAGAAGATCAGGAACTCTAGAAGAATTCAGATTTTTAACACGAGAGTAAACGTAAAAAGAAGGTTTTACAAGACTCACGTTAACAATATTGCAGCAGTACGCACACAATCGAAGCGCAGTAAGGATGGCTAGTGTAACTAGCAAGAATACCACGAAAGCAAGAAAAAGAAGTACGCTATTAACTATTAACGTACCTGTCTCTTCCGAAACGAATGAGTACTGTATCTATGTGTGCGCTACCATCGAATCCTCTTAGTCT
+
>AA=@BGCBBBBCDCCBCEECAABD@DBB?BCCCCC@C@BBC@@@B?BC@C@CBBABAAA2B@BCCAABBCBBB<AAAABBA2AB?C@CCC<CCD@CBBBBAB<;8;?AB@CBB?BCCCFCCBBBBBDDB@@<@B::5:@?===00+0+0@C@DBCBBBBB@BBBCCD?CC@???>BABDC<A<>:88888(8@:>;;;BBAAA7;7;AAA:>:=>BBB?BBBAADB=A=AA@9@??<???CCCDBBBBBBBBB>@@@@@B>>=>6<>;//)//)///39?=>>
@ATNG8:02137:05489
GATGTAGCTCTGCTCTGACTCTCGTACTCATTCGTCGGAAGAGACAGGTACGTTAATAGTTAATATCGTACTTCTTTTTCTTGCTTTCGTGGTATTCTTGCTAGTTACACTAGCCATCCTTACTGCGCTTCGATTGTGTGCGTACTGCTGCAATATTGTTAACGTGAGTCTTGTAAAACCTTCTTTTTACGTTTACTCTCGTGTTAAAAATCTGAATTCTTCTAGAGTTCCTGATCTTCTGGGCTGCGCTGATATGCGCTACCATCGAATCCTCTTAGTCT
+
<=BAACC;66?BBCCCCCCDDCCCCBAAA9:09899:5:7<>@ABCC@CDCBB?C>@?=>:C@CAA;?@===944555)4=8>BBB=C@CA>BBC=@B;:;@CCC@@@@BB@BB>AAA?B?BDCECCBB@ECCD@EBBBBBBBBECCC@??B>A??=@B?B?C;;;BB@@B???AGA2=9=9==@@G+BA555,5999<;==49.49=9,>@@=C@C?BB@CCCCCAA>A@CCBCCC@BACE=BBBABB@@ACCBBCEBBBB;;;@@A<@@<0007;@?>>
@ATNG8:02139:05517
GATGGTAGCACGACACGACGATGTGTACTCATTCGTTTCGGAAGAGACAGGTACGTTAATAGTTAATAGCGTACTTCTTTTTCTTGCTTTCGTGGTATTCTTGCTAGTTACACTAGCCATCCTTACTGCGCTTCGATTGTGTGCGTACTGCTGCAATATTGTTAACGTGAGTCTTGTAAAACCTTCTTTTTACGTTTTACTCTCGTGTTAAAAATCTGAATTCTTCTAGAGTTCCTGATCTTCTGGGATGTGTGCGCAGTGCCTACCATCGAATCTCTTAGTCT
+
89995:;:?>C;66CBBBCAA@BCCBBAAAAA?<;;C:;:@C@BBBCCCB@BBDAA>A?BCCC@B@BAAA??<:<7@ABBA3AB<AABD>???=297=89:6::=98;.33775522,2887;9;>98558A;??BB<?;;;===>>>BBB???A=<<;<@A<@<@>>>F====9///==/=9=7<<@@@,==9888)8<<;;:99//)////'/579@;A=AA<>>:88:;=A<AC>>;;677<<6<///;==>===///=9=<=7<;;7:6;;77767766-
@ATNG8:02141:05509
GATGGTAGCTCACGTACGTCACACGTACTCATTCGTTTCGGAAGAGACAGGTACGTTAATTTAATAGCGTACTTCTTTTTCTTGCTTTCGTGGTATTCTTGCTAGTTACACTAGCCATCTTTACTGCGCTTCGATTGTGTGCGTACTGCTGCAATATTGTTAACGTGAGTCTTGTAAAACCTTCTTTTTACGTTTACTCTCGTGTTAAAAATCTGAATTCTTCTAGAGTTCCTGATCTTCTGGATAGCGACGCGATATACTACCATCGAATCCTCTTAGTCT
+
CCAB?CCBABCB@@AKBBBCCCCCCCCCCCCC@CCCD>BB?B@DBBACCC?CCCAB?A>@@>A@BBBAABBBB>BBBBB1BB>B@@@;ABBB?ABC?BA599??>?9>ABB>>BB>BBBBB9BB@AAC@A=>>>C9=<<<>>>>@@@@@===A;>@=5=;;A<A?==>AB>>;>@ACC3@;>:88888(6=AAD9A:;;AAA>;:07888'297:;7A=AC>BBBBCCD>A>?ACCCC?B@@<@BBBBBB@A@BBBBBAA@@B=@<>>?;?B>BBB>AB=<<
@ATNG8:02092:05560
GATGGTAGTGTCATATGAGAGTGTGTACTCATTCGTTTCGTAAGAGACAGGTACGTTTAATAGTTAATAGCGTACTTCTTTTTCTTGCTTTCGTGGTATTCTTGCTAGTTACACTAGCCATCCTTACTGCGCTTCGATTGTGTGCGTACTGCTGCAATATTGTTAACGTGAGTCTTGTAAAACCTTCTTTTTACGTTTACTCTCGTGTTAAAAATCTGAATTCTTCTAGAGTTCCTGATCTTCTGGTATGACTAGTGTACTACTACCATCGAATCCTCTTAGTCT
+
CC@@7:<::955559556<=@@<@??<<@@>93=9:9)4;;;8=A@@9;<.55<544)/277//)/7:::<<==:9.54;;;'54.43;;2455505=>=>>>>A=ABCABCCDC=;:?BBC9;9;CBBAAAA@DBBB>@?A9:::;959>>@?AA;@?C699=@.95:555=@@=>::99+939.55<<<(99455)59;:77////27777'75555495:<7<99////)/2788//53::<7;696>>>A?@>>>>><@@9929>:8>;>?;00/6::9@A
@ATNG8:02093:05523
GATGGTAGGCGTGTGAGAGTCTGCCCAGAAGATCAGGAACTCTAGAAGAATTCAGATTTTTAAACACGAGAGTAAACGTAAAAAGAAGGTTTTACAAGACTCACGTTAACAATATTGCAGCAGTACGCACACAATCGAAGCGCAGTAAGGATGGCTAGTGTAACTAGCAAGAATACCACGAAGCAAGAAAAGAAGTACGCTATTAACTATTAACGTACCTGTCTCTTCCGAAACGAATGAGTACGATGAGAGAGCTCTCTCTACCATCGAATCCTCTTAGTCT
+
<<=>@BBB?B<<<CCCCCC@@A;@>6>BB=A99959.43444::9939<05.4;933333$33(3;348?@?>:>6<<9:999(3939,337&3994:;875;555/69;:4;56/59<:<@@@:;899<<=<8>??>9:;666////5369=,///.88==;>655?A6::<?@?6;755,25922222&22+22=9887772838;<?.717<=997:6<=///9@6;=<288989997=99A@@@AAAA88:@>>?;;;>=;??;;;5;;8=;;7;6///
@ATNG8:02093:05545
GATGGTAGCAGACGTGACAGAGCGCCAGAAGATCAGGAACTCTAGAAGAATTCAGATTTTTAACACGAGAGTAAACGTAAAAAGAAGGTTTTACAAGACTCACGTTAACAATATTGCAGCAGTACGCACACAATCGAAGCGCAGTAAGGATGGCTAGTGTAACTAGCAAGAATACCACGAGAGCAAGAAAAAGAAGTACGCTATTAACTATTAACGTACCTGTCTCTTCCGAAACGAATGAGTACGAGAGTCAGAGCAGAGCTACCATCGAATCCTCTTAGTCT
+
4<::;@@BABCC;;6CCBCCCCCCB@CCC?@AACCC@C?B?@::9C=BA>A<>>>BCCCC2B>ABABBBCC?>>8<==@@@@,@A=@=CCC=CBB?BBBBCBBBB?B@AB?ACC>AB??ACCCECCCCCCBB@AABB>AABB???C@C@C@@>ACCECBBB@CCAAAA?CC?CCC999BB??;;;5;>>>>/>>=@==BCBBCA@D@DFDC794:@A=?<?BABBAA?D?BBB=BCD@AAABCCAB>:578CBB887@@@BB?>><?>==@9<<5///7<@ABA
@ATNG8:02097:05565
GATGGTAGAGTACAGTGTAGTAGACCAGAAGATCAGGAACTCTAGAAGAATTCAGATTTTTAACACGAGAGTAAACGTAAAAAGAAGGTTTTACAAGACTCACGTTAACAATATTGCAGCAGTACGCACACAATCGAAGCGCAGTAAGGATGGCTAGTGTAACTAGCAAGAATACCACGAAAGCAAGAAAAAAGAAGTACGCTATTAACTATTAACGTACCTGTCTCTTCCGAAACGAATGAGTACTGTATCTATGTGTGCAGCTACCATCGAATCCTCTTAGTCT
+
9:5=:>BBAB;?;;;;;;<<<DCBB?BDE@DDBB@@<@9?@?78496::7;6:9977;;;';588=;;;;:8;<78:==@@@+;;49.555&5<=9>===?C>>@:=9AB8@@;254;;<;;;;;;<;;;==>??::58>><?>>?9<:000*000/07<?<>443:>6;89<<8>B;<;=6:;858;<<<<&//+//.735...(.(.677).(264436:<<::;=8=6888.733.38=;<=BBC>>>AA@>;627----3225.5555516759996:7;;9
@ATNG8:02101:05521
GATGGTAGTGTGTCTCTGAGAGTAGTACTCATTCGTTTCGGAAGAGACAGGTACGTTAATAGTTAATAGCGTACTTCTTTTTCTTGCTTTCGTGGTATTCTTGCTAGTTACACTAGCCATCCTTACTGCGCTTCGATTGTGTGCGTACTGCTGCAATATTGTTAACGTGAGTCTTGTAAAACCTTCTTTTTACGTTTACTCTCGTGTTAAAAATCTGAATTCTTCTAGAGTTCCTGATCTTCTGGAGATACACATGATACTCTACCATCGAATCCTCTTAGTCT
+
55==9BBBCCCBCCCCCCCCCCCCBBBCCC@@=@AAB>BE@C?ABCCCDD@CCCAB>B?BCCC@CDCCCCBBACC@BBBBB2CC@CCCD>CCBB>BBB=BC?AABCCCACCCCBBDD?CBB?B?CCCCDAAA?CCCC>BBBCBABACCBCBBBBB?BBC@CD?C?BCCBBCBBA=?::::.:>B=?A@@@0>BCCC>CBCBCDEDCB@BDDD2DBBBC@D@CB?BBBBB@@=@ACCBBBCADCC@CCBCDEDCCABBCBBBCCBB?BABBB>BB?ABB?BCBBB
@ATNG8:02110:05556
GATGGTAGCACACGAGATCTCATCGTACTCATTCGTTTCGGAAGAGACAGGTACGTTAATAGTTAATAGCGTACTTCTTTTTCTTGCTTTCGTGGTATTCTTGCTAGTTACACTAGCCATCCTTACTGCGCTTCGATTGTGTGCGTACTGCTGCAATATTGTTAACGTGAGTCTTGTAAAACCTTCTTTTTACGTTTACTCTCGTGTTAAAAATCTGAATTCTTCTAGGTTCCTGATCTTTCTGGCGCGTATGTATGTCGCCTACCATCGAATCCTCTTAGTCT
+
:<;;=AAAB?ACECDCDCCABACFCCBBBCBB@BCCD?DD?D@BBBCBBB@CBCBC@D;??CC@C=ABBB@??AD?CCCCC3B?<A::9,3??A?BBB?A@<?>?AA@>ABBBB@AA<ACC:?:>>>??>>>;@@@@:>>>@>>>>?AAAAAA@?:>>@<@D=A<@@@>==>>?:><=<<2<;>:<<<;;+:;666.7/////<<9=:>BBB/A>>::6:7//*/7787=385<<::888(6871777788777---4---4===7=A???<AB<====BB???
@ATNG8:02116:05527
GATGGTAGTGATACAGATCAGACACCAGAAGATCAGGAACTCTAGAAGAATTCAGATTTTTAACACGAGAGTAAACGTAAAAAGAAGGTTTTACAAGACTCACGTTAACAATATTGCAGCAGTACGCACACAATCGAAGCGCAGTAAGGATGGCTAGTGTAACTAGCAAGAATACCACGAAAGCAAGAAAAAGAAGTACGCTATTAACTATTAACGTACCTGTCTCTTCCGAAACGAATGAGTACTGCGTCTCACTCTCGCCTACCATCGAATCCTCTTAGTCT
+
BBBB?BBBBBCDCCCCCCCCCCBBB@CCC?BCEE??>@@BBBCCBC?BB?B@BBBBBCBB3B?BDCABBBC@@@:?<9;;;;.;C>C5;;;6;CC@CBCBCECBA?A@BB@BBD?CCABBBCCBBBCCCCCC@CBBB?BABBBB@B>CACAA>@CCCCBBA?AACAA??AC>@@A>@@>><5=::4:CCDC/BD=B876AA?=>9<9<>?A7:69AA@@=@@@?@??=??AAB>BCC?BBCBBBBCBBBCBCBAAACBBBB?B??>?BBBD?BB?>>>?BB??>
@ATNG8:02118:05550
GATGGTAGATATATGCACGCTCTACCAGAAGATCAGGAACTCTAGAAGAATTCAGATTTTTAACACGAGAGTAAACGTAAAAAGAAGGTTTTACAAGACTCACGTTAACAATATTGCAGCAGTACGCACACAATCGAAGCGCAGTAAGGATGGCTAGTGTAACTAGCAAGAATACCACGAAAGCAAGAAAAAGAAGTACGCTATTAACTATTAACGTACCTGTCTCTTCCGAAACGAATGAGTACTACTCTCAGAGACACACTACCATCGAATCCTCTTAGTCT
+
CGCC?CBCCDDCBCCCCBBBCCCCB?CCC?CBA@?@<@?AABBBBD?BB=B>BBBBBCCC3C?CAAABCCC>>=7<A@@BBB5AB=B5;;;6;CC@CCCCFCDCC@C@BB?BBD?AAAABBBBEECCCBBBC?BBBB?BAAB?>>B=@<B??=@BBCCBBA?BCCAA@>BC?8889==888+:@?<ABBCB3CA=@887AAA??:=:=>AA1717AA?@=@AA@BAA>AACDD=CBA?AABCCCBA?@@BBBABA?=::<<?D;:8;B?@?=@@<7778>BAAB
@ATNG8:02129:05566
GATGGTAGGCGACATACTTACGCGCCAGAAGATCAGGAACTCTAGAAGAATTCAGATTTTTAACACGAGAGTAAACGTAAAAAGAAGGTTTTACAAGACTTCACGTTTAACAATATTGCAGCAGTACGCACACAATCGAAGCGCAGTAAGGATGGCTAGTGTAACTAGCAAGAATACCACGAAGCAAGAAAAAGAAGTACGGTATTAACTTATTAACGTACCTGTCTCTTACCGAAACGAATGAGTACAGAGAGTACGATATGTCTACCATCGAATCCTCTTAGTCT
+
44997=;@?@CCDBBCCH@>=>>;;7;>>8==@994297<555===7<;27.3;;<>@@@/@9<<<8?@978??7?787;>>(./(..333)35;49952,277677(5656-557159>=>>=9=82229<772799955529:88>:=5;<<4;9<995//*/:///5/5717::9>>>=8<55157FCC.=<277799678549425,573;79999:;<;:7535/36(--7.--,(,6---.6556:6555...3335;;;AB<>>8997//,/9;6:9/66
@ATNG8:02133:05552
GATGGTAGCTCGCTGATGATATCTCCAGAAGATCAGGAACTCTAGAAGAATTCATATTTTAACACGAGAGTAAACGTAAAAAGAAGGTTTTACAAGACTTCACGTTAACAATATTGCAGCAGTACGCACACAATCGAAGCGCAGTAAGGATGGCTAGTGTAACTAGCAAGAATACCACGAAAGCAAGAAAAAGAAGTACGCTATTAACTATTAACGTACCTGTCTCTTCCGAAACGATGAGTACGAGAGAGCACACGTGTCTACCATCGAATCCTCTTAGTCT
+
<9<=7;;@@>===666=@B;;9BBC:DCC<>@A?:;29.48<34497994><<==9899*78<83494::88808844444$45.5.555&5;;5////)/;:;=8<8:83888.4433555599<;5555905?@@7;9?>=;?>4:29::24;;9==>>9?;<;;<1778=>=8=<<8818//(.8778)..*287::7557-5-59884:498=00+0=;;<;;-/)///(////8668333AB?;;;BAA=>>=>9898;:A@>;:9:95///(/8699
@ATNG8:02138:05520
GATGGTAGTATCTGGCACACTCTGTCCAGAAGATCAGGAACTCTAGAAGAATTCAGATTTTTAACACGAGAGTAAACGTAAAAAGAAGGTTTTACAAGACTCACGTTAACAATATTGCAGCAGTACGCACACAATCGAAGCGCAGTAAGGATGGCTAGTGTAACTAGCAAGAATACCACGAAAGCAAGAAAAAAGAAGTACGCTATTAACTATTAACGTACCTGTCTCTTCCGAAACGAATGAGTACACATCGTCGTGTCGTGCTACCATCGAATCCTCTTAGTCT
+
//7:6:?<=777/0)/7999<<@>?>:=@B<>@@@AB?B@LDBCABB?BB@F<>?;=<<<<,;/73:BAA::::9/3394494$9;<A=BBB7@@B6::AB@B@CC?B?BC?B@@=@@A@BCCCCCA@@@@@@<@AAD@BBBCCCBB@D?BA@<@AA@@?AB@DBC@?A@DF@?@??B=999,9992988888%8;05755855>;;=022>@;C=C@B@@=@A=@@AA>A?CCC>AAB@BCBBBB999A??;=@@@A:99CCDBBB????BC=@@>A<<88<:6/
@ATNG8:02140:05531
GATGGTACGAGTATCATGTGTATCTCCAGAAGATCAGGAACTCTAGAAGAATTCAGATTTTTAACACGAGAGTAAACGTAAAAGAAGGTTTTACAAGACTCACGTTAACAATATTGCAGCAGTACGCACACAATCGAAGCGCAGTAAGGATGGCTAGTGTAACTAGCAAGAATACCACGAAAAGCAAGAAAAAGAAGTACGCTATTAACTATTAACGTACCTGTCTCTTCCGAAACGAATGAGTACTGTATCTATGTGTGCGCTACCATCGAATCCTCTTAGTCT
+
@A>97@0////<9:9>0////4455>?BAA<@000006:6?BA900>;00-0:>9999<<<+B:CA>CECB:9;;,9?::99*5<7;.555&4;C>=BBBCBCAA>B@CC@BBB@BCBCCCCB@ABCAA@AC@CBA@=@;;;AB@A=B<;;9;?>??CCBB?BCBBBB?BB@BBB;A>9:::+:::39:::9(7>:9567=:9//)/(/9990616>BBC@BBBB@@@>B>;;;.;@@?CBBDBBEBCCBBCBAAABBCCBBBBBB?B@??B:;;:=;;;<?<00
@ATNG8:02095:05597
GATGGTAGAGTACAGTGTAGTAGACCAGAAGATCAGGAACTCTAGAAGAATTCAGATTTTTAACACGAGAGTAAACGTAAAAAGAAGGTTTTACAAGACTCACGTTAACAATATTGCAGCAGTACGCACACAATCGAAGCGCAGTAAGGATGGCTAGTGTAACTAGCAAGAATACCACGAAAGCAAGAAAAAGAAGTACGCTATTAACTATTAGCGTACCTGTCTCTTCCGAAACGAATGAGTCACACTCTCATATGACACTACCATCGAATCCTCTTAGTCT
+
?CAB@BCCBB@CDDCCEBBBCCDBB>BCD@DCCB??>?>@@BCBBB?BB>@>BBBBAAAA2C>AAAAA@AAABB9AABBDDE5CC?B8<;;.<DB@CCCBCCBCC@C>AA@BBB<>>BBCCBBCCCBBAAAC?CCCC?AAABBBBB=A>A??=@BBBBAAA?ACCCBB?AB<999499999+9@<:>BEDD/AA=?888AB@@@<@<@??@:>>@>>>?<>B>>>@?;:6:==6;//,/<=9>=ABAAA>?@B@@@@?????DD=D@A??;@A=>>><>>;::
@ATNG8:02104:05577
GATGGTAGTGTGTCTCTGAGAGTAGTACTCATTCGTTTCGGAAGAGACAGGTACGTTAATAGTTAATAGCGTACTTCTTTTTCTTGCTTTCGTGGTATTCTTGCTAGTTACACTAGCCATCCTTACTGCGCTTCGATTGTGTGCGTACTGCTGCAATATTGTTAACGTGAGTCTTGTAAAATCTTCTTTTTACGTTTACTCTCGTGTTAAAAATCTGAATTCTTCTAGAGTTCCTGATCTTCTGGGTGTATCAGCGAGTATCTACATCGAATCCTCTTAGTCT
+
;<BB?CBB:;6CGBBBCCCGCCBBBCCBBBBC@BBFC=BB@CABBBBBBB?BAAAA=A<A@@A=A@DBHCCCCCC@BBCCC5AA>A;;;7;CBB@CGF@CD;;;DAAB?BBBBCDDC?CA@7<7;BBDB;;;?AAAB>BAAACCCBBBDCA@@CD?BCC@BB?B?@@CCCCIDC@C@A<<3<00,00000*0=0;;0:??AA@?:9929??@0@???@>A?BA=AB;<;@@=@@EDDDCB@;:<;0<BBCB@ACBBCC@AACA@@BAA;;6;@>::;59A???
@ATNG8:02107:05606
GATGGTAGCTCACGTACGTCACACGTACTCATTCGTTTCGGAAGAGACAGGTACGTTAATAGTTAATAGCGTACTTCTTTTTCTTGCTTTCGTGGTATTCTTGCTATTTACACTAGCCATCCTTACTGCGCTTCGATTGTGTGCGTACTGCTGCAATATTGTTAACGTGAGTCTTGTAAAACCTTCTTTTTTACGTTTACTCGCGTGTTAAAAATCTGAATTCTTCTAGAGTTCCTGATCTTCTGGTATGACTAGTGTACTACTACCATCGAATCCTCTTAGTCT
+
<=>;>@DDCCCCCCCCDCBCCCBBBBCCCCBB@BCCC=BB@CBCBBBBBD@CC@@A?C@BBAB?B>BBBBCAABC@BBBB@2@A499??8?BCD?B>=;<B;>>BCCD=AAABB@AA;A==9>;AA?>>>>A;?;;;:==?A?>=;ABA?><:996=>?:==;@;?;;;?>>??9<=<==2=7=9::::::&:9777.666/..9999+2222$272221627828555::;6:155:899/..80553888>BA@@@BB>==B;;7;?>>B=:94///06<666
@ATNG8:02116:05583
GATGGTAGAGAGACTGTAGCGCACCCAGAAGATCAGGAACTCTAGAAGAATTCAGATTTTTAACACGAGAGTAAACGTAAAAAGAAGGTTTTACAAGACTCACGTTAACAATATTGCAGCAGTACGCACACAATCGAAGCGCAGTAAGGATGGCTAGTGTAACTAGCAAGAATACCACGAAAGCAAGAAAAAGAAGTACGCTATTAACTATTAACGTACCTGTCTCTTCCGAAACGAATGAGTACCTCTCAGACGCTCGTCCTACCATCGAATCCTCTTAGTCT
+
<=;=9<;?:@@@@CCCCCCAA;;9=0=54.5A@ABB?B?BFG;;9A=@@:?99:887777$34;;===@??BBC:<<;:9::$:@<@2999&5;;6<@;@>B=>C@D@AA;;;C?:9:BDBCCCCDDD@@@B?A@@@?AA@ABBAA=A?B;;8;BAABCCD?BBBBBB?CB?::9499<=>5?9818BKED/??<A>>875?<>5;399<<8=<@=A;:3:@::9CC;?:<;<6<772878@@BC@>>>@:9:@@;::8::.57=8>????=@A;??>4<<9<<
@ATNG8:02120:05614
GATGGTAGGACGAGCGTCTGAGAGGTACTCATTCGTTTCGGAAGAGACAGGTACGTTTAATAGTTAATAGCGTAACTTCTTTTTCTTTGCTTTCGTGGTTTTCTTGCTAGTTACACTAGCCATCCTTACTGCGCTTCGATTGTGTGCGTACTGCTGCAATATTGTTAACGTGAGTCTTGTAAAAACCTTCTTTTTACGTTTACTCTCGTGTTAAAAATCTGAATTCTTCTAGAGTTCCTGATCTTCTGGCGCTCTGTCACGTCTGCTACCATCGAATCCTCTTAGTCT
+
7:::<@@A????:;:<;;;>>=BC???>@A;;69@@@:A@<@<?@995==85:9955)5.5;:<7@=B;:9BBB>BC?AAAAA0:::1999?8?;=>;?>>+592594;;<8==<<<<;;7:??4948?<=9::?<@?AB?D@A::9>=?;;>;?CBB>BBC?BB?B<?@CAA;C9929999::*:=C299BBB+BBCCC=C695<<4449.4444$4889<8<8=>7;==00/;474:9:???348?:>ACAB@@@BAA@@@@CBBBB=@@BAB>??9988:@A>>>
@ATNG8:02124:05606
GATGGTAGTATCTGTCTACGAGAGCCAGAAGATCAGGAACTCTAGAAGAATTCAGATTTTTAACACGAGAGTAAACGTAAAAAGAAGGTTTTACAAGACTCACGTTAACAATATTGCAGCAGTACGCTCACAATCGAAGCGCAGTAAGGATGGCTAGTGTAACTAGCAAGAATACCACGAAAGCAAGAAAAAGAAGTACGCTATTAACTATTAACGTACCTGTCTCTTCCGAAACGAATGAGTACACATCGTCGTGTCGTGCTATCGAATCCTCTTAGTCT
+
ABCC@BBBB9;:@CCDFCCCCCBDD@CCC?BBCC@@>@?BBBBBBA>BC?C;=>>>?BBE3B?AAABCDCCAAB=ABCCCCC5CB=B6;;;.;BB?CCCBCBC;:8<@CE@CCC>AABBCCCCA@@CBBBBC@CBAA@D@AA@@@B?B@E?@>@BBCBBAB?CCCCBA=@A?BBB999@@@8@@?;>@@@@2=B<A<;;@?AAA8:7;AAA7;7;>BAB@@@?BABA?A>ADC>CCC?BAAAAAACCCCCA=AAADCCBBBBBBBBBC@BB????<@BAAA
@ATNG8:02125:05576
GATGGTAGCATCATGCATATCTCACCAGAAGATCAGGAACTCTAGAAGAATTCAGATTTTTAACACGAGAGTAAACGTAAAAAGAAGGTTTTACAAGACTCACGTTAACAATATTGCAGCAGTACGCACACAATCGAAGCGCAGTAAGGATGGCTAGTGTAACTAGCAAGAATACCACGAAAGCAAGAAAAAAGAAGTACGCTATTAACTATTAACGTACCTGTCTCTTCCGAAACGAATGAGTACAGAGAGTACGATATGTCTACCATCGAATCCTCTTAGTCT
+
/99:<ABACCCCCBBDDCCBBBCBC?CDC?B>@?00-06@@?BBBB@BB<>=>BB@@@?@)828;;>?@B=??B>AABBBBB5BD@D@DDF:BBCBDDB@@BCCD?A=AD@DCC=@@??@ABBCCCBCCCCB@BB@?<@AAABBBB@DACAA>@CCCCBBB?BBBAAA@BB>BBB;??A@@9=<<89:9999%/878///;9@AA;>;<;=>3838CBBB?CDB???B=@=AAB=ABB?AAABBBBABBCB?BBBBBBBA=>>>AA=BAA>><>A<:::;??<==
@ATNG8:02128:05607
GATGGTAGTGTCATATGAGAGTGTGTACTCATTCGTTTCGGAAGAGACAGGTACGTTAATAGTTAATAGCGTACTTCTTTTTCTTGCCTTCGTGGTATTCTTGCTAGTTACACTAGCCATCCTTACTGCGCTTCGATTGTGTGCGTACTGCTGCAATATTGTTAACGTGAGTCTTGTAATACCTTCTTTTTACGTTTACTCTCGTGTTAAAAATCTGAATTCTTCTAGAGTTCCTGATCTTCTGGAGATATCATCAGCGAGCTACCATCGAATCCTCTTAGTCT
+
AB@@7;<=>@A@C;;:CCCDBB@@ACBBAA@?<@@@@;@B?B@;;;BBBBBCAAADAD@CCCC>B>@@@666;;>9=B>>>+<C?BC@D@;;;;6;BA9>?-007=<@=BCCCCCCB@C@@=@@DCCC;=;GAEBBB@BCCCBBBBBBBBBBCBB?BGG@BC?A?AABAAACCC7;;C9;;C>C@;<<<<*<ADFG?EGDCCDDCCDAGGDD5BA@AB?C=A@@B;;<DCG@C@BBAA@B?A@A=ABACCBBBBCCCCCBBBCCC?CAAAC=@@=@@B>AAB@@
@ATNG8:02131:05599
GATGGTAGAGAGACTGTAGCGCACCCAGAAGATCAGGAACTCTAGAAGAATTCAGATTTTTAACACGAGAGTAAACGTAAAAAGAAGGTTTTACAAGACTCACGTTAACAATATTGCAGCAGTACGCACACAATCGAAGCGCAGTAAGGATGGCTAGTGTAACTAGCAAGAATACCACGAAAGCAAGAAAAAGAAGTACGCTATTAACTATTAACGTACCTGTCTCTTCCGAAACGAATGAGTACTATGTAGAGCTCTATACTACCATCGAATCCTCTTAGTCT
+
;===@CCCBBBCCCCCCCCCBB;;;,;BB>BABA99:;?BABCCCC?CC?B?BBCBBBBA3A?AAACAAABBBC>87;BFFF5BC?B=BBB9BBB?BBBBABBCB@B@CC@BBC?AB?@BDCCCBCCCCBBB?AABB?BBBBBCBB?B@BAA=ACCCBCCCADCCBBB?BB???<4=988818:728<ACB/>>=?988??AAA<A;??A@:=:<AC@?<?@@?@AA>B@CCB>EBB?BBB???BBA@AAGA;;;>>>;;;>>>B;???AA=AA<;;;;?B?9:
@ATNG8:02132:05595
GATGGTAGGCGTGTGAGAGTCTGCCCAGAAGATCAGGAACTCTAGAAGAATTCAGATTTTTAACACGAGAGTAAACGTAAAAAGAAGGTTTTACAAGACTCACGTTAACAATATTGCAGCAGTACGCACACAATCGAAGCGCAGTAAGGATGGCTAGTGTAACTAGCAAGAATACCACGAAAGCAAGAAAAAGAAGTACGCTATTAACTATTAACGTACCTGTCTCTTCCGAAACGAATGAGTACGAGAGTCAGAGCAGAGCTACCATCGAATCCTCTTAGTCT
+
BCBB?BDG@CBBBCCCCCCBBB?@@=ACC@BBBB:98:?BBBBBBD?BB?C@BC=78888)99=AD???BBBBC>BBBBFFE2??;?<@@@6@@A<??;;@??@A<A<AA;==;;>::>>:;;@AAC?<<<C=DAAA6<;@?AA::6;>A>?;>>>=@@@A;A@@@BB>@A;@?:299;;<1;;:6;::9:+//*/<<<AA:;:4:5:A??<?=A;;;;=A??@=>=:>=@@@:@BA?@>>@///88899???>>===>:88??A<@>>>A=BB=;;;=AA@@>
@ATNG8:02137:05604
GATGGTAGCACACGAGATCTCATCGTACTCATTCGTTTCGGAAGAGACAGGTACGTTAATAGTTAATAGCGTACTTCTTTTTCTTGCTTTCGTGGTATTCTTGCTAGTTACACTAGCCATCCTTACTGCGCTTCGATTGTGTGCGTACTGCTGCAATATTGTTAACGTGAGTCTTGTAAAACCTTCTTTTTACGTTTACTCTCGTGTTAAAAATCTGAATTCTTCTAGAGTTCCTGATCTTCTGGCGCGTATGTATGTCGCCTACCATCGAATCCTCTTAGTCT
+
:<>>>BBBCCEEBBBCCCCCCBBBCBCCDDBB@BCCC>BC@DACCCCCBB?CCCA@>A?CACB@A=BBBBBABB@;77777':?;>7772:@@C@CCD?BB587?EGF?ABCBA;;;;A@@9>9>>>>>>>?:?@AA68888>;;;AAAA>?>=A;>@>5;<:>;>>>?????A9;;<AA5A;A5:8<<<+76556),,,,,,9<7:4::::+7>>@@9@;==9;;;?>>>=B:>=@@>>:==?;====>===>@AAAAAA<A@@=@>>>@=AA=?<;6;;666
@ATNG8:02138:05578
GATGGTAGAGAGACTGTAGCGCACCCAGAAGATCAGGAACTCTAGAAGAATTCAGATTTTTAACACGAGAGTAAACGTAAAAAGAAGGTTTTACAAGACTCACGTTAACAATATTGCAGCAGTACGCACACAATCGAAGCGCAGTAAGGATGGCTAGTGTAACTAGCAAGAATACCACGAAAGCAAGAAAAAGAAGTACGCTATTAACTATTAACGTACCTGTCTCTTCCGAAACGAATGAGTACCTCTCAGACGCTCGTCCTACCATCGAATCCTCTTAGTCT
+
9::;=A?=BBBCCCBBCGHCCCCGE>BBB?BAAA;<6;?BBBCCCB?AA>A>AB@>????,?=@AABCA>A988*8>9:;;;*;C>B4:::&5<@=CECCCDABA::8;B?BCC@BBBBCCCCBBBCCDDBB?BCCD@BBABBCBB>B?B@@=@AAAC???@CBBACB@CC@?@?599999+:=:4:><>>/>@=@;;;>>=?@7;7;?AA;>;>?@@??BBBBCCC8949@@9@AA?BBBBBCC?BBB@@>>=A???BAA8<;D8<<===7<=;889<;;;;;
@ATNG8:02138:05579
GATGGTAGGCGAGAGTGAGACGCAGTACTCATTCGTTTCGGAAGAGACATGTACGTTAATAGTTAATAGCGTACTTCTTTTTCTTGCTTTCGTGGTATTCTTGCTAGTTACACTAGCCATCCTTACTGCGCTTCGATTGTGTGCGTACTGCTGCAATATTGTTAACGTGAGTCTTGTAAACCTTCTTTTACGTTTACTCTCGTGTTAAAAATCTGAATTCTTCTAGAGTTCCTGATCTTCTGGCGCTCTGTCACGTCTGCTACCATCGAATCCTCTTAGTCT
+
A<A>@CBB?BCCCDCCCCECCCBCDDCABB;;5;;;;0;@4;6:ABCED@@@CBBB=A?BCCC?C?BBCBBBBBC?ABAAA,;;49:;;.;C@A?BBC@CI@CBECBB=AABBBCCD@CBD@D@CCCCBAAA@CBCC>@@BBCCCCCBCCCECCB<@?C@AA?B@AAABBBCBA=?:::.;=@=;;;;.;@?@D<;;CDCCCCBB5<;;;*;:::A=A=AB?BCCCBBC?B?CCDCDC?B;;8;AB@A;<;BDD;;;AA@@CC@CBBCC@BA?AA@=@AAAB
@ATNG8:02141:05578
GATGGTAGATATATGCACGCTCTACCAGAAGATCAGGAACTCTAGAAGAATTCAGATTTTTAACACAAGAGTAAACGTAAAAAGAAGGTTTTACAAGACTCACGTTAACAATATTGCAGCAGTACGCACACAATCGAAGCGCAGTAAGGATGGCTAGTGTAACTTGCAAGAATACCACGAAAGCAAGAAAAAGAAGTACGCTATTAACTATTAACGTACCTGTCTCTTCCGAAACGAATGAGTACATAGATATACGTATAGCTACCATCGAATCCTCTTAGTCT
+
499<;CDCCCCCC9<:DGCCAAABB@BCC?BBAA@@=@>BCCCCBA=@A4949A??>DDC1A?BBAA?BCCAAA:?>;;;;:*:>:>7=<<.52D:A>@>>=B==:>:=>=A>>:=@?AA=>=::;===?AA<?>>>=AAA@@@>=:>==<=<?>=>A???=AA9=<>=AA;@>>:<:555,8===BBBBB/8839???@?;99*/*/:<<7?=AAA@@<@@AA???:=9<<95;:94:::>:;;?>===>>B??888BBA>>>?:>;;;?;?C<;;;:?;;;>
@ATNG8:02141:05606
GATGGTAGCTATACGTATATCTATGTACTCATTCGTTTCGGAAGAGACAGGTACGTTAATAGTTAATAGCGTACTTCTTTTTCTTGCTTTCGTGGTATTCTTGCTAGTTACACTAGCCATCCTTACTGCGCTTCGATTGTTGCGTACTGCTGCAATATTGTTAACGTGAGTCTTGTAAAACCTTCTTTTTACGTTTACTCTCGTGTTAAAAATCTGAATTCTTCTAGAGTTCCTGATCTTCTGGATAGCGACGCGATATACTACCATCGAATCCTCTTAGTCT
+
@=:946=@<B;@@A>B>CCCC;;;CAA?CDAA?ACCI@CC@C?BBCCCCC?CAA@C?B?BCCB?B?CAAAAACCB?BBA@@1A@8@AAA=BBBC>BA@;??9???BBC@CCCCB;;;7;;?;?;?>>>>>::5:@==5::;@>>>@BAAAB>==:=AB:>>=D;=<<AAAAAA<???@@2?;?<>>DDD.<<AAA:B::::;@@@A=BCDD/B==>@=B;??<>>?A???;@387:;;:4;<>:??AA@@?:;;>>===A>>>A====??=CA<>>><@@===
@ATNG8:02094:05633
GATGGTAGGACGAGCGTCTGAGAGGTACTCATTCGTTTCGGAAGAGACAGGTACGTTAATAGTTAATAGCGTACTTCTTTTTCTTGCTTTCGTGGTATTCTTGCTAGTTACACTAGCCATCCTTACTGCGCTTCGATTGTGTGCGTACTGCTGCAATATTGTTAACGTGAGTCTTGTAAAACCTTCTTTTTACGTTTACTCTCGTGTTAAAAATCTGAATTCTTCTAGAGTTCCTGATCTTCTGGATATGAGTGACTCGTGCTACCATCGAATCCTCTTAGTCT
+
449:9=BB@BBBBABABBBGBBBC?BBBBBBB@BCCC?CC@D?BBA@@AD<AAB;:255:?<@<A?BBA>B000<8<;;;;,/0*4:;;4@<A<<ADD@CC;9;CCED@DBBCCCCC@@AA?A?B@@@BDCC@BBBBACCC@A@A@BBBBBBBCF@@@@?BB@B?BBBBBCDBC?BBA@@7@=A5<;ABB0ACEII?HDDBBBBBBB?CEED5CBBCB@B@CC?BBB;:;C@CADCCBBB?AAC@CCC@AABBCBAABB@@@ABB?B??@B>AA=9998>@@@@
@ATNG8:02100:05638
GATTAGTGTGTCTCTGAGAGTAGTACTCATTCGTTTCGGTAGAGACAGGTACGTTAATAGTTAATAGCGTACTTCTTTTTCTTGCTTTCGTGGTATTCTTGCTAGTTACACTAGCCATCCTTACTGCGCTTCGATTGTGTGCGTACTGCTGCAATATTGTTAACGTGAGTCTTGTAAAACCTTCTTTTTACGTTTACTCTCGTGTTAAAAATCTGAATTCTTCTAGAGTTCCTGATCTTCTGGATAGCGACGCGATATACTACCATCGAATCCTCTTAGTCT
+
>BB@BBAA@@>@666@BBBBBBC;;:9@>?<@ABB=BC@AAAGDDDCC@ECEDDAC?BBCC@C@DCCCCCC@>;;;;;;*4:5<=BD>CB;::;CC?BB:;;BDEFACCBCBBDC@CBC@D@BABBCCCD?BB@@<AACBABCCCCCCC@@@@>AAA>AC>A?ACECCCBBB>B;;;;6;?E@FCDDD3CHDCF;;;CBCCCBAA5;;;;*:ABBC@C?CB@CCCCBBB@C@BAACCB?BBC@CC:;;@@@==000>>@@CAA?AAA@@<?>98879?@?@@
@ATNG8:02101:05666
GATGGTAGTATATCGCGTCGCTATCCAGAAGTCAGGAACTCTAGAAGAATTCAGATTTTTAACACGAGAGTAAACGTAAAAAGAAGGTTTTACAAGACTCACGTTAACAATATTGCAGCAGTACGCACACAATCGAAGCGCAGTAAGGATGGCTAGTGTAACTAGCAAGAATACCACGAAGCAAGAAAAAGAAGTACGCTATTAACTATTAACGTACCTGTCTCTTCCGAAACGATGAGTACTATAGACTATCTGAGACTACCATCGAATCCTCTTAGTCT
+
@@AA;@AB@@@ABA>?AAA0//;;;8=CC?CCCBB@CABBBCAABAGHAC@CAA@@@@@0@?CCCBBBBCCDD?B:::AAA.::79@EEF:BBC<??BAAA@AA9?9:818=>189==>>==>AAAA???@=@?;;6///9676?<?<>>A@DCCBBBBB?A998AA?@A<??D?BBBC;:9:;<<<<=+;;5;A888ACBC;><>A>=:>=>>>==:==BAA@@<@;?7;4-....88;??>>>A@<;>=@@AA?;==>>B=>>ABB?AA98885;=::;
@ATNG8:02104:05650
GATGGTAGTACATGATAGACGACACCAGAAGATCAGGAACTCTAGAAGAATTCAGATTTTTAACACGAGAGTAAACGTAAAAAGAAGGTTTTACAAGACTCACGTTAACAATATTGCAGCAGTACGCACACAATCGAAGCGCAGTAAGGATGGCTAGTGTAACTAGCAAGAATACCACGAAAGCAAGAAAAAAGAAGTACGCTATTAACTATTAACGTACCTGTCTCTTCCGAAACGAATGAGTACGGTGCGACGTGTCTCCTACCATCGAATCCTCTTAGTCT
+
A>C?@CCBABBCCCBDBCBC9;;DC@CCEBDDCBCB@B?BCCCBBC?BB>A@A@B@A@@@,@>BCCGECCCCCD>CBBBCCB1BD?D>BAA9ACE@CBBBB>@0000=A@@A@B@CBBBBBBBCCCCBBBBDAGCBB?BAB@A@AA>BADCB?BCCDBBBD?ABABBB>BC?BBB?AA99829<<899::::%:?<@98:DDCCA8<8:>AA7:7:@BBC?CC@@@BB>A?@@@9@AA=AAACCBBB?AABCCCAAABBBB?B@A<@>?>A=DC<9::<AA>>>
@ATNG8:02106:05622
GATGGTAGGCACTGCGCACACATCCCAGAAGATCAGGAACTCTAGAAGAATTCAGATTTTTAACACGAAGAGTAAACGTAAAAAGAAGGTTTTACAAGACTCACGTTAACAATATTGCAGCAGTACGCACACAATCGAAGCGCAGTAAGGATGGCTAGTGTAACTAGCAAGAATACCACGAAAGCAAGAAAAAGAAGTACGCTATTAACTATTAACGTACCTGTCTCTTCCGAAACGAATGAGTACTGTATCTATGTGTGCGCTACCATCGAATCCTCTTAGTCT
+
77:;<AAA0;966DBCCDCCCCCBC=CAB>@>BB;;4::>>BAAAB@CC@C?@@@;9:99)9290:00)0;9666./355@@@+6615499;0;999665;;;445057;<9;;:8<A99;CBBBCBBBBBBB@C;::=??ACAABB;>9<00+0><<@?BC?BBBBBB=??>BA>.77==<6:5528?BBB/>>:;<DAAA=@@=B688??:=8=?:::<?@???BA6;5:::8<===BBB@@@BAAABBB??;;@@@A@=;;??;>>>AA58:9:8::AB999
@ATNG8:02106:05642
GATGGTAGATATATGCACGCTCTACCAGAAGATCAGGAACTCTAGAAGAATTCAGATTTTTAACACGAGAGTAAACGTAAAAAGAAGGTTTTACAAGACTCACGTTAACAATATTGCAGCAGTACGCACACAATCGAAGCGCAGTAAGGATGGCTAGTGTAACTAGCAAGAATACCACGAAAGCAAGAAAAAGAAGTACGCTATTAACTATTAACGTACCTGTCTCTTCCGAAACGAATGAGTACTACTCTCAGAGACACACTACCATCGAATCCTCTTAGTCT
+
<B@=?BCCCDBBCCBCD@BBCCDBB?BCC?CCC@996:?CBBBCAA=AD>B>@AABBBBB3B?CCCABBBB@??8<>?BEDD3CC>C5;;;-;CC?CCECCDCA@?A@CC@CBB?BBCBDCBBBCCCCCDCC@BAAA@BBCCCC??<@=A@A?BCCCCBBC?CCCCDC?AA?BBB?A@;;<3;;;5<<<<=.?=:?:;;B?>>B5858>>>3938>B@@=@CAAAAB?C?BBC>BBB?BCBBBBBBBAAABBBBAAAB>>>@@@B=BB@<;7;B<@A@8;?AAA
@ATNG8:02109:05634
GATGGTAGCAGACGTGACAGAGCGCCAGAAGATCAGGAACTCTAGAAGAATTCAGATTTTTAACACGAGAGTAAACGTAAAAAGAAGGTTTTACAAGACTCACGTTAACAATATTGCAGCAGTACGCACACAATCGAAGCGCAGTAAGGATGGCTAGTGTAACTAGCAAGAATTCCACGAAAGCAAGAAAAAGAAGTACGCTATTAATATTAACGTACCTGTCTCTTCCGAAACGAATGAGTACAGAGAGTACGATATGTCTACCATCGAATCCTCTTAGTCT
+
44495;>??A;C?C>99666><=BCAECC?CBCB::8;@BAABA?@?CB?A@AA???BCB.>;>?>>>>BBBB=<44:A@?A0:;69=@@@2A@BAHBBBBDDFE?B@BB?BBB>BBBABBCCDDFCCBBBB5;;;;59>??>?8749?@>><???<ABBB<?>@@>?<>B@=>B8BB8<<38665<>BAB/??=B===@@@@=5:59::)/(//000:??=>>=<7;<<=>288>9<==998?@>::?ABBAA@@@BB===8838HAA@>BB<889<@>;;;
@ATNG8:02110:05654
GATGGTACGAGAGAGCTCTCTCATCGTACTCATTCGTTTCGGAAGAGACAGGTACGTTAATAGTTAATAGCGTACTTCTTTTTCTTGCTTTCGTGGTATTCTTGCTAGTTACACTAGCCATCCTTACTGCGCTTCGATTGTGTGCGTACTGCTGCAATATTGTTAACGTGAGTCTTGTAAAACCTTCTTTTTACGTTTACTCTCGTGTTAAAATCTGAATTCTCTAGAGTTCCTGATCTTCTGGTGTCGTCTTATCATGTACTACCATCGAATCCTCTTAGTCT
+
<;;<7:545<55/9/////<:::?BBBCCCCEC7;;@>89=8=8?@@AA@@>@ABBB<?=???><@=??>???=AB>CBBBB3@A399??7?A?@>AA>=>A000;?>>5?>>88999:686;?9>>===8885;:==8=>;::<<=:;:==<>>>9=;><AB7;7;==>>;;;A;>==@@5?:<877878(/<333)------7;;>1888(5::=A;C;686666///3939;A>>>777<5///9>9771;=>A>>>>;;;A=@@>>>===9///6;=;;;
@ATNG8:02113:05649
GATGGTAGCAGACGTGACAGAGCGCCAGAAGATCAGGAACTCTAGAAGAATTCAGATTTTTAACACGAGAGTAAACGTAAAAAGAAGGTTTTACAAGACTCACGTTAACAATATTGCAGCAGTACGCACACAATCGAAGCGCAGTAAGGATGGCTAGTGTAACTAGCAAGAATACCACGAAAGCAAGAAAAAGAAGTACGCTATTAACTATTAACGTACCTGTCTCTTCCGAAACGAATGAGTACTGCGTCTCACTCTCGCCTACCATCGAATCCTCTTAGTCT
+
/:::6=9=@CCCDCFAA<CCCCBBB>AAC@@@ABBB@CABC???BB?CC<>;??::8@>?+=8==>;<@@@<>>78<ABDDC5BB@B@DDE:CCD@CBBBCECCC@C@CD@DEH?A@?BCBBCCCCCBCC;:;;DCB?B@?@?AAA8<8;BB?BBBBBBCCACAAABC?AA=:::;@=999+333,2====*==777;;>===>18189::/818>;;;?AA@AC@@==6==;5;00)0/;087@BCBBCCBAA@????@?>ABB?BACCC?CC?BBF>??A99
@ATNG8:02118:05628
GATGGTAGACACGTGTGCTCTCTCGTACTCATTCGTTTCGGAAGAGACAGGTACGTTAATAGTTAATAGCGTACTTCTTTTTCTTGCTTTCGTGGTATTTCTTGCTAGTTACACTAGCCATCCTTACTGCGCTTCGATTGTGTGCGTACTGCTGCAATATTGTTAACGTGAGTCTTGTAAAAACCTTCTTTTTACGTTTACTCTCGTGTTAAAAATCTGAATTCTTCTAGAGTTCCTGATCTTCTGGTAGAGCGTGCATATATCTACCATCGAATCCTCTTAGTCT
+
5=>>?CCCCBBCBCC:;;BBA@@@BCBBBCA@=@@??8;;5;=BBBCDCC?A@CBD?D<A@::28?ABDBBA@@@;77333$3717333(288;6====3:@47:7@@@>BB?:<;?E=AAA<B<A@@><===<@AAA=AAAAA>>>AABA@@=;;5;:=8=B=A=AC@=>>@>=7:88888(88@4;;@@@/::::;18/////9==>57777)6///6165<<6<;;;@??<?=CBB===///=9==?>>>@>>>DB@@>AAAAA<>??@A<>><<9969<?>?
@ATNG8:02126:05621
GATGGTAGCGCGACGAGCGTAGACCCAGAAGATCAGGAACTCTAGAAGAATTCAGATTTTTAACACGAGAGTAAACGTAAAAAGAAGGTTTTACAAGACTCACGTTAACAATATTGCAGCAGTACGCACACAATCGAAGCGCAGTAAGGATGGCTAGTGTAACTAGCAAGAATACCACGAAAAGCAAGAAAAAGAAGTACGCTATTAACTATTAACGTACCTGTCTCTTCCGAAACGAATGAGTACAGAGAGTACGATATGTCTACCATCGAATCCTCTTAGTCT
+
?A=>@CCC?AACDCDFCBBBCCCCC=CCC@CCBB:9::?BCCBBBB?BA?C@BB>>?AA@2A?@AABBBBCCAB=A9:9@@@0<@5:.99;6;AB?BBBBCBB<;;;?EEGBBB?BBBBCCCCBAABCCCBC@DABA@B???BBBC?B?BAA=@C@@AABB?BBBBBB?BB?BBA9==99:9+8<>988777(8>9>:;;@@?>>;>;>=AA3838A???@BBAABBD?A>ABB=BCE>AABBBCBB@A@@@CCBA=>>AA>??==9=@@@@<??===><AA;;;
@ATNG8:02135:05667
GATGGTAGCTATACGTATATCTATGTACTCATTGTTCGGAAGAGACAGGTACGTTAATAGTTAATAGCGTACTTCTTTTTCTTGCTTTCGTGGTATTCTTGCTAGTTACACTAGCCATCCTTACTGCGCTTCGATTGTGTGCGTACTGCTGCAATATTGTTAACGTGAGTCTTGTAAAACCTTCTTTTTACGTTTACTCTCGTGTTAAAAATCTGAATTCTTCTAGAGTTCCTGATCTTCTGGAGATACACATGGTACTCTACCATCGAATCCTCTTAGTCT
+
ACBF?CBBA@<@@BB=CBBBCCDDFCBBCCDC6::69?;@=CCCBCCC@CDAAA>B7;;BA>A?:9;BBBABB@CCDCC3BB?BFDD>BBCB?AAB;??5::9??A=BAB@AACD?CAB?B?CBBBBB<;6::AA:>>>>>@@@BB@@@=;;;9>8818><A:>>@;;8A=<379878*84;178888(8:6694;/////8557.7777'59769,5,2;7<::77791:3::9AAB7::=5:::=>>>?===<>>>C>6694---,9-22-36:7666>>
@ATNG8:02139:05665
GATGGTAGTAGTACACTAGTCATACCAGAAGATCAGGAACTCTAGAAGAATTCAGATTTTTAACACGAGAGTAAACGTAAAAAGAAGGTTTTACAAGACTCACGTTAACAATATTGCAGCAGTACGCATCAATCGAAGCGCAGTAAGGATGGCTAGTGTAACTAGCAAGAATACCACGAAAGCAAGAAAAAGAAGTACGCTATTAACTATTAACGTACCTGTCTCTTCGAAACGAATGAGTACGTGTGACGTACGTGAGCTACCATCGAATCCTCTTAGTCT
+
ABBB?BCCBBBBDDCBBBCCCB@@@?@CC@CBBDBB?C@CCBBBBC@BB@C@BCBBBDDD3C=A@BCBBBBBB@9<<:;;;;*;C>B=ABB9CEJABAB@@@@00-0;>><?@C>AABCCCGCCD@@@CCC?BBBB?CCCBBBBB?B@CCC?BAACBBBB>BB@@AC=BB@CA@;?A89929@@=:<CCE1BB?BBBBBCBBB?B?BCDC?C<?@BBB@BBBB>>><A===7=BB?CBCB@@A99:?BBBBCCBBBBAABCCC?B@AAB?BB@898=A@;<;
@ATNG8:02140:05649
GATGGTAGAGAGACTGTAGCGCACCCAGAAGATCAGGAACTCTAGAAGAATTCAGATTTTTAACACGAGAGTAAACGTAAAAAGAAGGTTTTACAAGACTCACGTTAACAATATTGCAGCAGTACGCACACAATCGAAGCGCAGTAAGGATGGCTAGTGTAACTAGCAAGAATACCACGAAAGCGAGAAAAAGAAGTACGCTATTAACTATTAACGTACCTGTCTCTTCCGAAAACGAATGAGTACCTCTCAGACGCTCGTCCTACCATCGAATCCTCTTAGTCT
+
:;<=?@<?BBB@A@AAA>@B@<@CC8CBD@CCC@AB@C?BBCAAAC@DC?C????AAAAA3B<??CCCCCDBBB>BBBDDDD5CC?B5;;;-<BB?BBBBABA@@>@@BB?CCC>BAAABCCCCCDCCCCBC?ACAA>AABB???>8@>@@@=@AAAAABC?BBB??>@CC@BBB?@@999+8:9<;@DCD/8838?>@@>BBC@D?CCCC=?<?DB@?=?DABBAA?@;9::9+:@B;???AA@@>AA:88@??>>>>>==8=:;5;??DD===:898<AAABA
@ATNG8:02140:05656
GATGGTAGCGCGACGAGCGTAGACCCAGAAGATCAGGAACTCTAGAAGAATTCAGATTTTTAACACGAGAGTAAACGTAAAAAGAAGGTTTTACAAGACTCACGTTAACAATATTGCAGCAGTACGCACACAATCGAAGCGCAGTAAGGATGGCTAGTGTAACTAGCAAGAATACCACGAAAAGCAAGAAAAAAGAAGTACGCTATTAACTATTAACGTACCTGTCTCTTCCGAAACGAATGAGTACTATGTAGAGCTCTATACTACCATCGAAATCCTCTTAGTCT
+
8;;>7;;;==596666=;;;=@BAB=BCC@ABB@00)02///999;254;@:=><;;<<<,<8@@@999A????8=?@@>@>,=B=A2:;;*:@B?BCCA@AB;;6:?AA?BAA>ABBBCCCCBBBD@@?<C@AAAA=??>>?ABB?B?A;:5:A:99BBB?BBD>>>500*///0673333&3751255552#.737...66AAA78759>>:@;??;:9=AA?AA@@=@=@AC>A@A=@?@A788A@==>;79777822277:::5777555'554:::./////
@ATNG8:02140:05665
GATGGTAGTGTCAGTGCGCGTCGTCCAGAAGATCAGGAACTCTAGAAGAATTCAGATTTTTATCATCGAGAGTAAACGTAAAAAGAAGGTTTTACAAGACTCACGTTTAACAATATTGCAGCAGTACGCACACAATCGAAGCGCAGTAAGGATGGCTAGTGTAACTAGCAAGAATACCACGAAAGCAAGAAAAAGAAGTACGCTATTAACTATTAACGTACCTTTTCTCTTCCGAAACGAATGAGTACATAGATATACGTATAGCTACCATCGAATCCTCTTAGTCT
+
5>>>@CBBBBAA@;;;C;A996?DG?B<;49@;;9=3=:>>=995949<7?7=;;77777$78<777@?==<777)7769999'//*/5;;;/::=6::888;;555'2+2637;847;;;ABBBBBBCCCBDC?CCDD?BBBBBBBB=@<@9979ACDAAAB?ABAABB@BB>?>>499=:8.:::4:::::+;A;@888BB?>>;>;;;;=:=:>>B@@5999-:?BA=B?BDF?BDB@BEDBAABCCCBBBBBCC@?@CCBBBBB>@566=;:96:>>:>@;;;
@ATNG8:02092:05695
GATGGTAGACACGTGTGCTCTCTCGTACTCATTCGTTTCGGAAGAGACAGGTACGTTAATAGTTAATAGCGTACTTCTTTTTCTTGCTTCGTGGTATTCTTGCTAGTTACACTAGCCATCCTTACTGCGCTTCGATTGTGTGCGTACTGCTGCAATATTGTTAACGTGAGTCTTGTAAAACCTTCTTTTTACGTTTACTCTCGTGTTAAAAATCTTGAATTCTTCTAGGAGTTCCTGATCTTCTGGACAGAGTGTGCAGATACTACCATCGAATCCTCTTAGTCT
+
8;;<?CBCDF@@=A=0//<<::BCCBBBBCBB>BBAB=@A=@@BBAABAA>AAA??<?=@A@B>B947BB@B@CC8BA;;;+=>5@0/,.;;?6@<B=>A599?<AA:=:>=?>;;7;@@<@=CCCB;;;;7;AAB7;;?;998????@@@@@E<;;;;??:?9=::;=;;;>9>====/=8=:>@BBB/BB6660666///;;;=89999*://+/>7<177599//+/9:9@9CAAAAA:==?<==///89:???>>>>>==>@=@A==>=@@=?>>=@@>>=
@ATNG8:02094:05688
GATGGTAGCACACGAGATCTCATCGTACTCATTCGTTTCGGATGAGACAGGTACGTTAATAGTTAATAGACGTACTTCTTTTTCTTGCTTTCGTGGTATTCTTGCTAGTTACACTAGCCATCCTTACTGCGCTTCGATTGTGTGCGTACTGCTGCAATATTGTTAACGTGAGTCTTGTAAAACCTTCTTTTTACGTTTACTCTCGTGTTAAAAATCTGAATTCTTCTAGAGTTCCTGATCTTCTGGTATACACACTCGCTCGCTACCATCGAATCCGTCTTAGGTCT
+
:944.4::9=9;;>>@A666;;<<<5555;;;9>==@=@@=@<;;696A<<?@544.4.43::-/*/8///:988>6/9333$381779918:<<4:8;9>>478?;@?>B=777ADD=:<;;B:=>:::88<6<==@///989:9>?>>A=877;8;:;:88183::<;;9977497777,76=9;<9;;+::66819;<///9==A<ADDE/?>=>==A>@@9=///7:=9E<@===BB;==:6:;//-97------9;=DAAA<@@<98599*--65,((((((
@ATNG8:02095:05673
GATGGTAGACATATCGTACTCTCTGTACTCATTCGTTTCGGAAGAGACAGGTACGTTAATAGTTAATAGCGTACTTCTTTTTCTTGCTTTCGTGGTATTCTTGCTAGTTACACTAGCCATCCTTACTGCGCTTCGATTGTGTGCGTACTGCTGCAATATTGTTAACGTGAGTCTTGTAAAACCTCTTTTTATGTTTACTCTCGTGTTAAAATCTGAATTCTTCTAGAGTTCCTTGATCTTCTGGATATGAGTGACTCGTGCTACCATGAATCCTCTTTAGTCT
+
<;<=8@<6:6@BBBCCCCBCCCCCDCDBCCBA>A@=@8<=29.4<?;<BB>???37/36::<?8B78@=BB@AAB?CBCCC1:538258,6??A<>?@=@@0//=;;=5=AAA<;=B;>>B<A=>>>AA@@@=A>>>5;;=;;;???K???=;;:4:8818=9=:;;;>=<=881555;>-8(/.3333'37666.668..-5--.(...&.566;6;522,2522.5526(.(.6533)---28877;;7;799BAA>>>><<7667616946377032272
@ATNG8:02101:05693
GATGGTAGCATCATGCATATCTCACCAGAAGATCAGGAACTCTAGAAGAATTCAGATTTTTAACACGAGAGTAAACGTAAAAGAAGGTTTTACAAGACTCACGTTAACAATATTGCAGCAGTACGCACACAATCGAAGCGCAGTAAGGATGGCTAGTGTAACTAGCAAGAATACCACGAAGCAAGAAAAAGAAGTACGCTATTAACTATTAACGTACCTGTCTCTTCCGAAACGAATGAGTACTGCGTCTCACTCTCGCCTACCATCGAATCCTCTTAGTCT
+
::;;0//:<::556;;;;>??;666;@@@;=::>:9.45:::333:28738333333333$3188;<=:8888;1774444&49395::<065>7<;<@666;>9B?@?;?>>;>@BA;;99CC?==<<;C>B@?@<@@A?@?BB?D?B;;69@@=@;9:6:;?;=B>BA?BB@;;///(//6(//;;;0=9;999776:55/5/57994<<?>@@@>@?BBA<B?=6:::6937/777;==00/889<=>=?><<<<<8===?CB787=@@>??=:>=988
@ATNG8:02106:05676
GATGGTAGATATATGCACGCTCTACCAGAAGATCAGGAACTCTAGAAGAATTCAGATTTTTAACACGAGAGTAAACGTAAAAAGAAGGTTTTACAAGACTCACGTTAACAATATTGCAGCAGTACGCACACAATCGAAGCGCAGTAAGGATGGCTAGTGTAACTAGCAAGAATACCACGAAAGCAAGAAAAAGAAGTACGCTATTAACTATTAACGTACCTGTCTCTTCCGAAACGAATGAGTACGAGAGTCAGAGCAGAGCTAATCGAATCCTCTTAGTCT
+
CBBB@BABBBBBBCBCCEFCBAABE@CAA?:9;C;;9;?BABBBBB@BB?B@AAAAAAAA2A?BBBBBBBBBBB?CCBCCCC5CC?B=@@A9ACGBCCCDCCC;:6<@AA>BAA=@@CCCBBDICCCCCCBB@BEBB>@@BBBBBB?C@ECC@BBCCBDBA>ABBBCB>AB?999790@==5;00+0>>>@0@96>788@@??@5:6;889;?;?ABAA@BBBBBBB<?<??A9@BB?:::BBBBBBBBBBBBBBBDCD?=>=A<>>>>=@A<@@B=@@:::
@ATNG8:02108:05711
GATGGTAGAGAGACTGTAGCGCACCCAGAAGATCAGGAACTCTAGAAGAATTCAGATTTTTAACACGAGAGTAAACGTAAAAAGAAGGTTTTTACAAGACTCGCGTTAACAATATTGCAGCAGTACGCACACAATCGAAGCGCAGTAAGGATGGCTAGTGTAACTAGCAAGAATACCACGAAAGCAAGAAAAAAGAAGTACGCTATTAACTATTAAACGTACCTGTCTCTTCCGAAACGAATGAGTACGAGAGTCAGAGCAGAGCTACCATCGAATCCTCTTAGTCT
+
:?DA@CDBDCBBBBCCCCCCCBBBD>CDD@CCB@@A=@=ABB??@B@BA@C=?<=99:::(98AA=BBAC@@BG>@@@@@@@,;;5;;BBBB2BAB=BAA@CCDBC@CADC?BAC?CACCDCBBBCCDDBBBC?BBBB?AABB>>>?:?;??@=ABBBBADA?AABAAA?BB@989;?????8=:<7888888%8=:;888>><//*/578::(//)7<@?@=AAAAA::49?@@@;@??;>BBDCBBBB@@=AACB@?>>?DBB=<<<AAA??:::5:=<:?B???
@ATNG8:02110:05690
GATGGTAGATATATGCACGCTCTACCAGAAGATCAGGAACTCTAGAAGAATTCAGATTTTTAACACGAGAGTAAACGTAAAAAGAAGGTTTTACAAGACTCACGTTAACAATATTGCAGCAGTACGCACACAATCGAAGCGCAGTAAGGATGGCTAGTGTAACTAGCAAGAATACCACGAAAGCAAGAAAAAAGAAGTACGCTATTAACTATTAACGTACCTGTCTCTTCCGAAACGAATGAGTACTGTATCTATGTGTGCGCTACCATCGAATCCTCTTAGTCT
+
4;;;>AA@A@@@B;9;BB;@@CBBC@CCC?BBBB;;5;=;78BBBA8C=1817?>?@@@?2@;??==;:;;;;;3446>>>=+59497<@=9BGFDECCCBBC;:7<?BC>BAB?ABCBAAACCBBCBCDDC@CCBB?BBCCAA@B?C?C?@>AC@A@CDD?AAACCD?BB?999=@A@@@5=9939::::9%9=:9858CABA@<@<??>>8=8<>A@@<@@A@@??=;=C@@8@00,0>@@BBCCCAABDBBAABBB@@AAA;<6<::9<8<<7;:?9=>877
@ATNG8:02113:05703
GATGGTAGACACGTGTGCTCTCTCGTACTCATTCGTTTCGTAAGAGACAGGTACGTTAATAGTTAATAGCGTACTTCTTTTTCTTGCTTCGTGGTATTCTTCTAGTTACACTAGCCATCCCTTACTGCGCTTCGATTGTGTGCGTACTGCTGCAATATTGTTAACGTGAGTCTTGTAAAACCTTCTTTTTACGTTTACTCTCGTGTTAAAATCTGAATTCTTCTAGAGTTCCTGATCTTCTGGGTCTCTCTCTCACGCACTACCATTCGAATCCTCTTAGTCT
+
@A@<<A??@@DCBBAA;;;>>>BBCCBBCDFIACBCC=B:;<@BCBCABA?BA?;?9B8BB@?687=;<?99833,33333$394838.2;=B8BBB>@@=>?8886852227773.---'-(---2677805533....33569>>9;<<;;?9?DE=@@8;7;BA>>>C89156666(518177879)77666.58//..999;/768'2888:5:488288555699<0555379-//@@6888>@???B>>>@>>>===9//+/7717;67779=///:
@ATNG8:02116:05670
GATGGTAGCGCGACGAGACGTAGACCCAGAAGATCAGGAACTCTAGAAGAATTCAGATTTTTAACACGAGAGTAAACGTAAAAAGAAGGTTTTACAAGACTCACGTTAACAATATTGCAGCAGTACGCACACAATCGAAGCGCAGTAAGGATGGCTAGTGTAACTAGCAAGAATACCACGAAAAGCAAGAAAAAGAAGTACGCTATTAACTATTAACGTACCTGTCTCTTCCGAAAGAATGAGTACTGCGTCTCACTCTCGCCTACCATCGAATCCTCTTAGTCT
+
7778=AA><<=<997////;977055)4:>5:A;:45.47<::::9=<9939;<=<98888$73<=<B890?000*000<<<7'7>4@2555&5<<<>AB959:9@9@<@B?AAA8:;CCCCDBBBBCCCB<;5;;;;59>>@???A>A;?99059737733048888868<88=92;89888+775-65655'25169>>@:625.5166::.5.5=@;:69=00000+/4///)/83;;<;;88<;;;<7:6///8669<8===9;;===5885:::69:///
@ATNG8:02118:05696
GATGGTAGCATCATGCATATCTCACCAGAAGATCAGGAACTCTAGAAGAATTCAGATTTTTAACACAGAGAGTAAACGTAAAAAGAGGTTTTACAAGACTCACGTTTAACAATATTGCAGCAGTACGCACACAATCGAAGCGCAGTAAGGATGGCTAGTGTAACTAGCAAGAATACCACGAAAAGCAGAAAAAAGAAGTACGCTATTAACTATTAACGTACCTGTCTCTTCCGAAACGATGAGTACGATGAGAGAGCTCTCTCTAATCGAATCCTCTTAGTCT
+
555>9=<>>@====>>>B=CCB@@@;=940555ACC@CABBA==@?0//5;6::BABDDE+@=??97/>>>////(/889999'333,333&333,3339222222'..382....3...;;;=<=>@>@@@@5;;::28;;;9?<B8B?BA@=@@???9994:7>?:?=>=89871773333&33/.33333$..(.3..2655549/55551749;@>=;<000>::6><???8:333337777787333387833---5,,,0---6266.2525999:<
@ATNG8:02121:05708
GATGGTAGCGAGCGAGTGTGTATACCAGAAGATCAGGAACTCTAGAAGAATTCAGATTTTTAACACGAGAGTAAACGTAAAAAGAAGGTTTTACAAGACTCACGTTAACAATATTGCAGCAGTACGCACACAATCGAAGCGCAGTAAGGATGGCTAGTGTAACTAGCAAGAATACCACGAAAGCAAGAAAAAGAAGTACGCTATTAACTATTAACGTACCTGTCTCTTCCGAAACGAATGAGTACGATGAGAGAGCTCTCTCTACCATCGAATCCTCTTAGTCT
+
<@<=@BDMCCCBACCCCCCCDCCBB@BCC@CCCC999:?CBBBAAA=??>A?B??:999:*;>CHAAADCDBCA<?@>>>>>1>C>C4;;;&9AA;<BA;B@@::6;?BB?BBB?@@BBBBBBBDCCCCCED@DBBB?BA@@BB??;B?BBB>BCCCCCBB?BCCBBB@AA>ACC9>?999+9==9===>=,<@>B:9:BB?;;7::=<=@7:69AC@A;@@AAACC?C@AAA<@??<?AACBBBBBBBBB@AABBAA??776?A=@??=><AA=???<>>@@@
@ATNG8:02127:05704
GATGGTAGATATATGCACGCTCTACCAGAAGATCAGGAACTCTAGAAGAATTCAGATTTTTAACACGAGAGTAAACGTAAAAAGAAGGTTTTACAAGACTCACGTTAACAATATTGCAGCAGTACGCACACAATCGAAGCGCAGTAAGGATGGCTAGTGTAACTAGCAAGAATACCACGAAAGCAAGAAAAAGAAGTACGCTATTAACTATTAACGTACCTGTCTCTTCCGAAACGAATGAGTACACATCGTCGTGTCGTGCTACCATCGAATCCTCTTAGTCT
+
ACDL?BBCCCCBBBBBCCBBBCBBB@CDC?CBB@@@=@=@?C@@@B?BF@D?BAA=>===.??ABB???BB???8>>@BDDD1;;5;4;;;.;CC?CBABBD@;;7;;?A=ABB>@@@@A@@AACCCCDBDD@CA@@8::ABACAA;A=A;;7;DAACBBF@BABBBB<??????499999,9==;<<???1:>9>?@??>A<<:=:<<==1818=AAC@CCAABA@>?<=>C>BBB>???BBBBBBBDBAACBBC???BAAABC????AA>AB?:88:;??;;
@ATNG8:02128:05708
GATGGTAGTATCTGCACACTCTGCCAGAAGATCAGGAACTCTAGAAGAATTCAGATTTTTAACACGAGAGTAAACGTAAAAAGAAGGTTTTACAAGACTCACGTTAACAATATTGCAGCAGTACGCACACAATCGAAGCGCAGTAAGGATGGCTAGTGTAACTAGCAAGAATACCACGAAAGCAAGAAAAAGAAGTACGCTATTAACTATTAACGTACCTGTCTCTTCCGAAACGAATGAGTACGTGTGACGTACGTGAGCTACCATCGAATCCTCTTAGTCT
+
A<C?@CBCCBBBBCCCBDFCCCCC@CBB@BBCCBC?C?ABAABBB>BB?B@BA>77777(8=ABBBBBBBBBB>BBBBBBB1B@==5;<<6=@A=A@@>?>><A;A;AA:;<<7;;;>@@@@@AAAA??>A<@>>>;===>>>>A9>9>;;7;>>>??AA;AAAA<<8<@;A>>8::7770:==<ABFDD/8858AAAAA@@@;>:?AAA:@7=AAAA;A@<<>??:>;>>@8@::8:AAB??>>>?;<;???CAA@@@@@AAA=A@@==9>@;;;;;>>8::
@ATNG8:02131:05701
GATGGTAGACATATCGTACTCTCTGTACTCATTCGTTTCGGAAGAGACAGGTACGTTAATAGTTAATAGCGTACTTCTTTTTCTTGCTTCGTGGTATTCTTGCTAGTTACACTAGCCATCCTTACTGCGCTTCGATTGTGTGCGTACTGCTGCAATATTGTTAACGTGAGTCTTGTAAAACCTTCTTTTTACGTTTACTCTCGTGTTAAAAATCTGAATTCTTCTAGAGTTCCTGATCTTCTGGCGCGTATGTATGTCGCCTACCATCGAATCCTCTTAGTCT
+
8:>>>BBBBCBBBDDCBBCFCCBBBBBAAA998;AAD<BA7:8:BCBCBC?@@@A@<@<@A>?6?2939AAAABB?BBDDF3==4=:;1788;8B@@<=?458=>DD<A>>868@A<@AA:=:=@===>>?:>>?@<?AA@@>?@AAAAAA>>>:>AF>>>:>=<;;///77>598898)8:>7:::::*6:777.------67-/(/566'35755/54//+/;::?=>:><A@A:::167@9=666;---3=;@=>>?<=<@6;777<7::5::;6;<///
@ATNG8:02132:05682
GATGGTAGTATCTGCACACTCTGTCCAGAAGATCAGGAACTCTAGAAGAATTCAGATTTTTAACACGAGAGTAAACGTAAAAAGAAGGTTTTACAAGACTCACGTTAACAATATTGCAGCAGTACGCACACAATCGAAGCGCAGTAAGGATGGCTAGTGTAACTAGCAAGAATACCACGAAAGCAAGAAAAAGAAGTACGCTATTAACTATTAACGTACCTGTCTCTTCCGAAACGAATGATTACACATCGTCGTGTCGTGCTACCATCGAATCCTCTTAGTCT
+
5<<<>ACDDCCCBBBBCCCCCCCBB?BDC@BBBDBB<A<ACCCCCB?BB?C>BAB@@A??2C?CBBABBBCBBB?CBBCBBB5@@;@5;;;.;BC?BCCCCBEDC@B?BC@CBB?AABBBBBBEDDCCBAAB@DCBB@BBBBBBAB>C@DCC?AAAAACCA?AAA@@??CC@BBA;999>>8><<999888(8@:@888@ABBB;?;?AAA:=:>BCEC?BCBBBCD>A>BBA=A??<?CFC@BBBBBBBBBBBBBBBBA>=ABA=A>>>@=AA=::;<AB676
@ATNG8:02136:05699
GATGGTAGCTCTCTGATGATATCTCCAGAAGATCAGGAACTCTAGAAGAATTCAGATTTTTAACACGAGAGTAAACGTAAAAAGAAGGTTTACAAGACTCACGTTAACAATATTGCAGCAGTACGCACACAATCGAAGCGCAGTAAGGATGGCTAGTGTAACTAGCAAGAATACCACGAAAGCAAGAAAAAAGAAGTACGCTATTAACTATTAACGTACCTGTCTCTTCCGAAACGAATGAGTACACATCTTCGTGTCGTGCTACCATCGAATCCTCTTAGTCT
+
95==7<ABCC>CCDBBBCCBCCDCCACCCACBBBBB7;7;BB???A=??=@=@A@=<<<=.;8?@BBBBA<;;=88;>;;;?0==49.55)5;;7>==BBB=AB@B?BC@ECE@AA?@ACCIBAACBCC;;:;BBB?CBBAAABC<A>A;;6:@=====>8BBBBBB<@@@BB@;>9333(332+222255#5:7::8;>9>@><>877;>0818;@BA?AAAAA@A=@;@AA:>9>;?>>?A@>?>B:::8<==<<=;;>>>AA:?>>>?>AA=;;;<?BBBB
@ATNG8:02093:05757
GATGGTAGCGCATATCAGCGCAGCCCAGAAGATCAGGAACTCTAGAAGAATTCAGATTTTTAACACGAAGAGTAAACGTAAAAAGAAGGTTTTACAAGACTCACGTTAACAATATCGCAGCAGTACGCACACAATCGAAGCGCAGTAAGGATGGCTAGTGTAACTAGCAAGAATACCACGAAAGCAAGAAAAAGAAGTACGCTATTAACTATTAACGTACCTGTCTCTTCCGAAACGAATGAGTACAGAGAGTACGATATGTCTACCATCGAATCCTCTTAGTCT
+
ABA?<A;;;CCCCBCCCDCCBCBCC>CDFACECBBB@B@CCCCCCC?BB?B>BBBAAAAA1A@CCCCC@CCCCCC=A@99999*:C>D;AAA;AGEBCBBBCCCBB?B??@=@BBABBBBA???AAAAAAAAA>BBBB>B>>>?A>>9B?BBB>BBBBB@>>:>>A>>>:>><>>>:>8;;:07//,/;==>,;;4=///==A>>:>=>>>>:<6<>CCB?BBBBBCB?B>ADE>CCB?BBBBCBCBAA@@AAABBBCB?@@BBBB=@CBCA;AA;8:849=799
@ATNG8:02098:05755
GATGGTAGCGCGACGAGCGTAGACCCAGAAGATCAGGAACTCTAGAAGAATTCAGATTTTTAACACGAGAGTAACGTAAAAAGAAGGTTTTACAAGACTCACGTTAACAATATTGCAGCAGTACGCACACAATCGAAGCGCAGTAAGGATGGCTAGTGTAACTAGCAAGAATACCACGAAAGCAAGAAAAAGAAGTACGCTATTAACTATTAACGTACCTGTCTCTTCCGAAACGAATGAGTACGATGAGATCTCGTGTGCTACCATCGAATCCTCTTAGTCT
+
:446;@>DBBBCCCDCCCCCCC@@@<@CD@CCCBBB?B@CCC>>?C?AB?B>BA?88777.9>ABBC>>>@00*/8/////$5;8>.565'5<D=@BBCAAA;;7:?BC@CCC?BBBBCCDCBCBBBCBBB@BB??<????@@??8@>@@@>@AAABC?A=@BBBCC?BB?BCD?A@ACD9>=;;78888(8@:888<BBA@@<A=??A@=@<ABAAA=??BBBBC?C>BAC=CDD????BBBBBA@@@====;;;BA>>=@@B=@@@==8;;5;;;8=ABBB
@ATNG8:02101:05745
GATGGTAGCTATACGTATATCTATGTACTCATTCGTTTCGGAAGAGACAGGTACGTTAATAGTTAATAGCGTACTTCTTTTTCTTGCTTTCGTGGTATTCTTGCTAGTTACACTAGCCATCCTTACTGCGCTTCGATTGTGTGCGTACTGCTGCAATATTGTTAACGTGAGTCTTGTAAAACCTTCTTTTTACGTTTACTCTCGTGTTAAAAATCTGAATTCTTCTAGAGTTCCTGATCTTCTGGGATGTGTGCGCAGTGCCTACCATCGAATCCTCTTAGTCT
+
@@A=?BCBBBCBBBCCCCCCCCFCABBABC999:B@C>CB@B@BBBBCCC?CBABA@C?CBCC?B>BBAABCCDC>>>?>?.=A<AABB>BBBB?BBB>BB<@@BBCD?CABCBA;95;AC9>9>>>><<<A;AA>>7;;>=>>>>>>AAA>>>>:>>>9><;A;A@@@<<<AC;B>=>=2<9>:==AAA.>>9<<0778///;9:=;????/?@@@B=B=@@<@>>>;;:=B<??>>>@988>>6=///=669;:@?@?A;>>>:>;;;H<?@;?==7==666
@ATNG8:02106:05726
GATGGTAGTGTGTCTCTGAGAGTAGTACTCATTCGTTTCGGAAGAGACAGGTACGTTAATAGTTAATAGCGTACTTCTTTTTCTTGCTTTCGTGGTATTCTTGCTAGTTACACTAGCCATCCTTACTGCGCTTCGATTGTGTGCGTACTGCTGCAATATTGTTAACGTGAGTCTTGTAAAACCTTCTTTTTACGTTTACTCTCGTGTTAAAAATCTGAATTCTTCTAGAGTTCCTGATCTTCTGGTCTACTACACTGTACTCTACCATCGAATCCTCTTAGTCT
+
:999;=9<BAABBA;;;>AABBBCCBBCCCBD?BBBE>CC@C>BBCCCDC@BBBBGBE@A@AD?B?BIHJCBBBC@CCDDD5CC?BBDE>CCBC@CCC@DC:=;;CCEACCCCCEII@A@@?A?ACGGCBBB?CCBB?CCCCCCCCCCCBB???A?B@@=@A<??BBB@@ABACACFIEI=G@C>BBBBB0BABBB7;;CBBBCCCC@CHDI5BCBCC@B@CD?BBBBBDC@B?BBBBBA?A:;9;CCBCDDCCBBBCCCCCBBB>AAA@@?;;6;;:=@BA::
@ATNG8:02106:05729
GATGGTAGGTGCACATGAGTGTATCCAGAAGATCAGGAACTCTAGAAGAATTCAGATTTTTAACACGAGAGTAAACGTAAAAAGAAGGTTTTACAAGACTCACGTTAACAATATTGCAGCAGTACGCACACAATCGAAGCGCAGTAAGGATGGCTAGTGTAACTAGCAAGAATACCACGAAAGCAAGAAAAAGAAGTACGCTATTAACTATTAACGTACCTGTCTCTTCCGAAACGAATGAGTACGTGTGCGACGTGTCTCCTACCATCGAATCCTCTTAGTCT
+
:==>@CCC?BBCCCCBCCDDCCBBB?BBB?BCCBBB?C?BBBBBCD@CC=B@BDB99999*:>DDHCCCECCCC?CCCBCCB5@D=@2:::.;CC?CBACA?@0000=AA=@@B@BCCBBDCCCCCBBBBDC@DC@@<@CCBCB??<@=A??>?CBCCBA??BCC@@@>BB@@@?8<<887*9>>;99:9:(9>9>888A??;;7;;>>@D<@;@@BBB@BBBBCBB?BABA@:?994:ABAABBBBBAAABBBBBBBC:949?<8<>>>@<@>;<::5:@=>>
@ATNG8:02107:05726
GATGGTAGCAGACGTGACAGAGCGCCAGAAGATCAGGAACTCTAGAAGAATTCAGATTTTTAACACGAGAGTAAACGTAAAAAGAAGGTTTTACAAGACTCACGTTAACAATATTGCAGCAGTACGCACACAATCGAAGCGCAGTAAGGATGGCTAGTGTAACTAGCAAGAATACCACGAAAAGCAAGAAAAAAGAAGTACGCTATTAACTATTAACGTACCTGTCTCTTCCGAAACGAATGAGTACGATGAGAGAGCTCTCTCTACCATCGAATCCTCTTAGTCT
+
CCA=?BBBBCCCC@ABCCCCCCCCB?DCC?BBBB??=@@BBA@BDA<@@>A?BB@;;;;;.><ABCDDCCBBBB>BBBBBBB1@=9@5<<<.<BC?CBBDDEG<:;;@DC@CCC>??AABCCCDCCCCBBBC@BABB?ABBBBBBB?B?C::::BBBBCCC?AAACBB@BC@>>?3900000+0//)/66666%3926///<<AAA<?<?=??:=9=?B?@=@CBBBBD?A?BBC=B??<?BAABBBBB?;;???@@A@>>>::;==<AA@==:>A<>>><@@>>=
@ATNG8:02115:05727
GATGGTAGCGCACACATAGATACAGTACTCATTCGTTTCGGAAGAGACAGGTACGTTAATAGTTAATAGCGTACTTCTTTTTCTTGCTTTCGTGGTATTCTTGCTAGTTACTCTAGCCATCCTTACTGCGCTTCGATTGTGTGCGTACTGCTGCAATATTGTTAACGTGAGTCTTGTAAAACCTTCTTTTTACGTTTACTCTCGTGTTAAAAATCTGAATTCTTCTAGGTTCCTGATCTTCTGGCTCTCGTAGACAGATACTACCATCGAATCCTCTTAGTCT
+
777749:<=B9;:B;;:@;B=CBBBBB==;??=ACCB=BB@CABBBCDCC?A@@BB?B?B@??:C<CCDCCCBBA=@@@??,@@=@?CE>CCCC@CCCACCACCBDBD@CCCDCDED@CAA>A@CCDCCBBD?A;;;ACECCCBBCCBCCBDEFC@;<<@CB=@=@ABBBABBB=@;;;;*:;A>AAAAA,@@@@B7;;BABAAA@@=A@A@0@@?>>:>9@B=:;;C?B?C@AAABBB?;;;=B;;;?A=?@:::?CCCBBBC@?@??A:8829=>9>@??9
@ATNG8:02116:05751
GATGGTAGGCGTGTGAGAGTCTGCCCAGAAGATCAGGAACTCTAGAAGAATTCAGATTTTTAACACGAGAGTAAACGTAAAAAGAAGGTTTTACAAGACTCACGTTAACAATATTGCAGCAGTACGCACACAATCGAAGCGCAGTAAGGATGGCTAGTGTAACTAGCAAGAATACCACGAAAAGCAAGAAAAAGAAGTACGCTATTAACTATTAACGTACCTGTCTCTTCCGAAACGAATGAGTACTGCGTCTCACTCTCGCCTACCATCGAATCCTCTTAGTCT
+
/9//)/9939@@AAEEDCCCDDBDC>CBCAEHCCBB?B?BBBFD??>@B@C@CAAAAA@C2A?AABAAAB???B=A:9:@A@2AB?B@CCC9BBD>AAB>;;:AA=A;@A<A@@9>=@@>===?ACCA<<=@<@>@@<><@@<::::=:>>><>AAA;;;@:==??CC?BB@BA@:>=6666)8:::=????/8818;:;>?==><@=A===495:>><<:<A<<6773::<==4=@@=ABBBBC@888=????????@@@A=>=><@<=:939=:688<>>>??
@ATNG8:02137:05740
GATGGTAGCGAGCGAGTGTGTATACCAGAAGATCAGGAACTCTAGAAAGAAATTCAGATTTTTAACACGAGAGTAAACGTAAAAAGAAGGTTTTACAAGACTCACGTTAACAATATTGCAGCAGTACGCACACAATCGAAGCGCAGTAAGGATGGCTAGTGTAACTAGCAAGAATACCACGAAAGCAAGAAAAAGAAGTACGCTATTAACTATTAACGTACCTGTCTCTTCCGAAACGAATGAGTTCTGCGTCTCACTCTCGCCTACCATCGAATCCTCTTAGTCT
+
@;B><CBBEEE;;;BABABBCCGCCAD;;8;B@@@AADACA@@?:89*7;7(3,////////$/)/99<>>CCCCB=BC@@@@@0@=;@4;;;6;CCACBCABB@;;5;@@@=@@A?AAAABA;;;BDDDBCCC@B;;;?BBCA@@CB?BBD;;8;AA@@@@B?DC@@?A=AA=???>AAACD=???<===??1>B@CBBBBB@@?1738>>A1838@CBC@BBBBBBB?B@CBB=BBB=??AAB?BBBDCBBBBAAAA??@B?BCD@BBABD?AA>???>BCA??
@ATNG8:02143:05122
GATGGTAGGTGCACATGAGTGTATCCAGAAGATCAGGAACTCTAGAAGAATTCAGATTTTTAACACGAGAGTAAACGTAAAAAGAAGGTTTTACAAGACTCACGTTAACAATATTGCAGCAGTACGCACACAATCGAAGCGCAGTAAGGATGGCTAGTGTAACTAGCAATAATACCACGAAAAGCAAGAAAAAAGAAGTACGCTATTAACTATTAACGTACCTGTCTCTTCCGAAACGAATGAGTACCTCTCAGACGCTCGTCCTACCATCGAATCCTCTTAGTCT
+
4:99=@?B?BBCDECCCBBBCCBBB>@BC?BAA@@@<?=AABBBBD?BB8;9;BAAABBC5CACCDCCBCBCCF>C:;;@@@,AA?B@CED;CBB@CCEA@@=00+0;>>7;;B=@@BCCCCCCCCCBCBCB?A@@@=AA@??C::7;?B@@=@@@ABBBB@BBBBBB?CD?@@@2899888*99:3::9999%7906555:9875)/(.577(/(/:@A@=@A@?@@A<@<?@@:@AB?BBBCBBB?BDCBAABBBBB@@@@7;:A<A:::@<@@<@@@7;;>>>
@ATNG8:02152:05165
GATGGTAGGCGTGTGAGAGTCTGCCCAGAAGATCAGGAACTCTAGAAGAATTCAGATTTTTAACACGAGAGTAAACGTAAAAAGGAGGTTTTACAAGACTCACGTTAACAATATTGCAGCAGTACGCACACAATCAAAGCGCAGTAAGGATGGCTAGTGTAACTAGCAAGAATACCACGAAAAGCAAGAAAAAGAAGTACGCTATTAACTATTAACGTACCTGTCTCTTCCGAAACGAATGAGTACGTGTGCGACGTGTCTCCTACCATCGAATCCTCTTAGTCT
+
<<=>@EBB?BBBAABDCDCBAB;;;)5=9=ACBA??=?<@BA@@<;600+06<::99988)713:?>>>BDDED>B??>@@@/@=AB?BDD:BBB?BB@@@AA>>:>=@@<@??9>====@>>>AAAA==<A<ACCC:A<<<>>AB=B=<===B????C@?<?@@@@@<@@<>>=8;;6656(6881:::::*9:4;9::A@A@A<A;@???<B=@A@>?<>@@@@?@<A<AAA:A>>:788A;;;>?A;;;>>=888>>EE;??A;A?>>A<BB<:;;<A@>>>
@ATNG8:02156:05168
GATGGTAGCGCATATCAGCGCAGCCCAGAAGATCAGGAACTCTAGAAGAATTCAGATTTTTAACACGAGAGTAAACGTAAAAAGAAGGTTTTACAAGACTCACGTTAACAATATTGCAGCAGTACGCACACAATCGAAGCGCAGTAAGGATGGCTAGTGTAACTAGCAAGAATACCACGAAAGCAAGAAAAAGAAGTACGCTATTAACTATTAACGTACCTGTCTCTTCCGAAACGAATGAGTACTGCGTCTCACTCTCGCCTACCATCGAATCCTCTTAGTCT
+
;=<=8?5549;>;69999AABBBBA6@9:46<<BBC@B?BBDCCCC>BB@C?CC;:;DDD5C@DCCCCBBBBBF=B;;;DCC5CD@D6;;;6;EE?CBB@@@BBB=A?AA=ABB=??CCCABCBCCCCCGCCACCBB@CCCABBAC=B?B:;8;AABABBA>ABBBCB@BB>@@@399>>@8@9959CCCD3@@=A000;6>>@;?<=;=>1818=AAB>@@BB@;;5;9=??9?9949@>@@BBCCA>@@AB@@@CBBBB?CAA>A@@::6:A>AAB?DAAAA
@ATNG8:02157:05155
GATGGTAGGACGAGCGTCTGAGAGGTACTCATTCGTTTCGGAAGAGACAGGTACGTTAATAGTTAATAGCGTAACTTCTTTTTCTTGCTTTCGTGGTATTCTTGCTAGTTACACTAGCCATCCTTACTGCGCTTCGATTGTGTGCGTACTGCTGCAATATTGTTAACGTGAGTCTTGTAAAACCTTCTTTTTACGTTTACTCTCGTGTTAAAAATCTGAATTCTTCTAGAGTTCCTGATCTTTGGGTGCGCTACAGTCTCTCTACCATCGAATCCTCTTAGTCT
+
777:6:884:=:;;555<:::;;=8@<;556616:>>8>C@D?ACBBAAD@CAA;925<9:5:8<7<<;:;0/)/7)//>;;)//+5<>>4;;;<7;>B=@B:9;BBAC@BBBBBBBE@AC@?B?BB@@@@@A=ABAA?CBBBB@@@@AAAC@@?B?BAA?AA>A>AA@AAABDFACAB@B3@,0,0>>>@0AACCD9;;B@A@@@@@=@CCC1@>999:>?AA?;;;@@?@;@=ABBBCDD=AA=CDHCA@?BBBB???999CC?>>0006<<600;=>;:00
@ATNG8:02157:05160
GATGGTAGTATCTGCACACTCTGTCCAGAAGATCAGGAACTCTAGAAGAATTCAGATTTTTAACACGAGAGTAAACGTAAAAAGAAGGTTTTACAAGACTCACGTTTAAACAATATTTGCAGCAGTACGCACACAATCGAAGCGCAGTAAGGATGGCTAGTGTAACTAGCAAGAATACCACGAAAGCTAAGAAAAGAAGTACGCTATTAACTATTAACGTACCTGTCTCTTCCGAAACGAATGAGTACATAGATATACGTATAGCTACCATCGAATCCTCTTAGTCT
+
444:7<=BCBA@@>>CBBAC>?===<BBC@;:;;;B?C>AAC@A@B?CC?C?::9>?@@@2?>BBBBBBBB>>?8:9;ACBB0@@=@?CCC<CCF@BA=@00/---(//(//)////(/9::<=??=CCBBBBBC?CD::8:AA@BCAA>B@C@@?@CBBBBBB?BBCBBB>A@:@@@799CCC=A>:;57776-//)/99::>CC@<@:0000*06000??<?BBBBB@;@:99827>><879BBBBBBB????ABBAAA::;>>>>;?>>;=7;<5///9@=7;;
@ATNG8:02160:05167
GATGGTAGCGCACACATAGATACAGTACTCATTCGTTTCGGAAGAGACAGGTACGTTAATAGTTAATAGCGTACTTCTTTTTCTTGCTTTCGTGGTATTCTTGCTAGTTACACTAGCCATCCTTACTGCGCTTCGATGTGTGCGTACTGCTGCAATATTGTTAACGTGAGTCTTGTAAAACCTTCTTTTTACGTTTACTCTCGTGTTAAAAATCTGAATTCTTCTAGAGTTCCTGATCTTCTGGAGATACACATGATACTCTACCATCGAATCCTCTTAGTCT
+
;444.449445<<<=?BCDCBB@;;9?<<AAB?BBBB<AB=B?BBCEJCC@BBB@@>@?BAAB>B>BBBBDBB@@=@ABCB3BB@BBBD?BBBB=ACB?BB?BBBBCC>CBDDDDCC@CBB?B?CCCBBCBD?B@@>@@@@@BAACBBBBBBAA>BBA=@@?B>AABBDDDDF?AABLD;C@B=AABBB,@@@AA8BAABDCC;;;?BDDG5DBBBB?B?BCACCBCB@@=@>AAABBB@A@B@DCCBDBBBC@@@BAAAABBB?CB9::<?B?BBC@B@@@B
@ATNG8:02165:05150
GATGGTAGCTCTGCTCTGACTCTCGTACTCATTCGTTTCGGAAGAGACAGGTACGTTAATAGTTAATAGCGTACTTCTTTTTCTTGCTTTCGTGGTATTCTTGCTAGTTACACTAGCCATCCTTACTGCGCTTCGATTGTGTGCGTACTGCTGCAATATTGTTAACGTGAGTCTTGTAAAACCTTCTTTTTACGTTTTACTCTCGTGTTAAAAATCTGAATTCTTCTAGAGTTCCTGATCTTCTGGATACACTCATGTGCACCTACCATCGAATCCTCTTAGTCT
+
/7:;@A?@CBBBDCCCCCICDFCCCCCCBBCD@CCCC?CC@C@DCCCC;;9;CCA@?@@CGCB?B@CCCCB@@AB?BBCCC2@@;?B>=4AA9979BA;@A:9;ADCF@BCB;;;BB?BAA?A?BB;;;@AB@ABBA?A@BCB;<;DCBA@@?AA?A@@=?B=A?BBBCBCBBB@BCCGC7C>B5;;;;;*;A;;<;.;;<;;;@@9929==9(9::;@<@:=@?BBAABCD@B>???AAA4::B>BBBBBBBAD;;;@AAA=AAA=@::9B=AA=A??;??BAA
@ATNG8:02170:05140
GATGGTAGATATATGCACGCTCTACCAGAAGATCAGGAACTCTAGAAGAATTCAGATTTTTAACACGAGAGTAAACGTAAAAAGAAGGTTTTACAAGACTCACGTTAACAATATTGCAGCAGTACGCACACAATCGAAGCGCAGTAAGGATGGCTAGTTTAACTAGCAAGAATACCACGAAAGCAAGAAAAAAGAAGTACGCTATTAACTATTAACGTACCTGTCTCTTCCGAAACGAATGAGTACACATCGTCGTGTCGTGCTACCATCTAATCCTCTTAGTCT
+
BBBD?BBBDCCCCAAADBCCCCBBB@BCC@EBBB@@<@@BBBAABC?BB@C@AAAAACCC2C?CABABBBB?@?8>9?AAAB2BA>B=@@A9ACDADBBBBDDCC=B?CC?BBB>AABBBCCCFCCCDBBAC?DDCC<?>@ABBBB>B?B?@=@CAAAC>B?BBBBBB?BB@CBB?ABCHE>?<=99:9999%9>9==>?@?AAD8999CBB?B?BBEBB?BBBA=>>9>;?BB=B@@>@BBCBBBBAACCDCCCBBBBBCCCCCC@DBB?@=@B@??>?BBBAA
@ATNG8:02171:05157
GATGGTAGTAGTACACTAGTCATACCAGAAGATCAGGAACTCTAGAAGAATTCAGATTTTTAACACGAGAGTAAACGTAAAAAGAAGGTTTTACAAGACTCACGTTAACAATATTGCAGCAGTACGCACACAATCGAAGCGCAGTAAGGATGGCTAGTGTAACTAGCAAGAATACCACGAAAGCAAGAAAAAAGAAGTACGCTATTAACTATTAACGTACCTGTCTCTTCCGAAACGAATGAGACGTGTGACGTACGTGAGCTACCATCGAATCCTCTTAGTCT
+
A@>:=@BCCCBBBCECCCCCCBBBB@CCC@CCBCCC@CBCCDCCAA>AC@BABBAA@@@@2@?BCCABBAC977.7==@@@@1AC@F=AAA9CECADBBBBCCDD@D@AC?BCD@CC??ACCCCBBBBABBD@DBBB>BA@@@??@<@?B?@>?BBBBCCC?AACCCC<>>=999399988*6:96678887%/:6:///==BBB:>:=;??8=:==A@A>AAA@@A@=A=ABA;B:949@@@BBBBB<;;==BBCBBBAA@@AB=A@;:;;;;6;===@@=>=
@ATNG8:02175:05131
GATGGTAGAGAGAGCTCTCTCATCGTACTCATTCGTTTCGGAAGAGACAGGTACGTTAATAGTTAATAGCGTACTTCTTTTTCTTGCTTTCGTGGTATTCTTGCTAGTTACACTAGCCATCCTTACTGCGCTTCGATTGTGTGCGTACTGCTGCAATATTGTTAACGTGAGTCTTGTAAAACCTTCTTTTTACGTTTACTCTCGTGTTAAAAATCTGAATTCTTCTAGAGTTCCTGATCTTCTGGTATACACACTCGCTCGCTACCATCGAATCCTCTTAGTCT
+
@:@?ADBBCCCBBBBABBCCCHBBBBCBCCBB?BAAA<AC?C?CBBBCCD@CBBBB?B@BBAC?B?BBBBCCCCC@BBBBB3BB?CCCA;>?AC?C==:>A199?@AB?B???>=6518<=8==BBBB<<=A>BA@@7:9==::;@@@AAA??@@<:;:=@@<@;???AAA@>=8=;;;;1;:@988888(8>776.666///;;9<6<9;9.69<;B<A<@@<AAAA>>>7;7;>====:=@A=@@@>>>C@@?@?@@@A??@@<@@?@D>@@;@@@<@@>==
@ATNG8:02175:05154
GATGGTAGTATCTGCACATCTGTCCAGAAGATCAGGAACTCTAGAAGAATTCAGATTTTTAACACGAGAGTAAACGTAAAAAGAAAGGTTTTACAAGACTCAACGTTAACAATATTGCAGCAGTACGCACACAATCGAAGCGCAGTAAAGGATGGCTAGTGTAACTAGCAAGAATACCACGAAAAGCAAGAAAAAAGAAGTACGCTATTAACTATTAACGTACCTGTCTCTTCCGAAACGAATGAGTACTGTATCTATGTGTGCGCTACCATCGATCTTGGTAAGTCT
+
95=>:CCC@?ABBBBCBC;69>CD@DCB?B@@@;;5;5;99@<A@:95457995@@<<<):6::;?<@A<CCA9879:99:*499)96@@@4@@@;90////)/;;6=9A>:>BB;:;AACBBC;;:CCBCDC@A;:;5:<8873333(4.48;7<<55555<8<@@@@>9><6...*...000*00928=>>>>(>A;A<8522:9969155==.5.5::;:=??9::;:483///(///(///89=B@@@???898>?;<;=855:=267655555/51683<855
@ATNG8:02176:05155
GATGGTAGCGCACACATAGATACAGTACTCATTCGTTTCGGAAGATACAGGTACGTTAATAGTTAATAGCGTACTTCTTTTTCTTGCTTTCGTGGTATTCTTGCTAGTTACACTAGCCATCCTTACTGCGCTTCGATTGTGTGCGTACTGCTGCAATATTGTTAACGTGAGTCTTGTAAAACCTTCTTTTTACGTTTACTCTCGTGTTAAAAATCTGAATTCTTCTAGAGTTCCTGATCTTCTGGACGACGCGCACTGACACTACCATCGAATCCTCTTAGTCT
+
;9:9.555;=;@@CBCBA@A95665<<=<65538999055.9.9996ABC6;6;==7<7:9;;5:;=94444;9=+/0??>0>>0//>>4:>95.55529@29:>A?A=BABB@@@C;9:C@C@CC;;;;;A=@BBB?BCBBAA;;;:A??@??A;?@B=@C<A<AABAAABCC>@@@BA7B=@=AACCC3CC@@@=ABBBCBBABBACCCC3BB@AA@C@BBABBBBA<;7;?@@@DCC?ABB@BC;;;<;BA@@@BBCAAABB@BBBBC>@A@DCB?@ABAA
@ATNG8:02186:05162
GATGGTAGAGAGACTGTAGCGCACCCAGAAGATCAGGAACTCTAGAAGATTCAGAATTTTTAACACGAGAGTAAACGTAAAAAGAAGGTTTTACAAGACTCAACGTTAACAATATTGCAGCAGTACGCACACAATCGAAGCGCAGTAAGGATGGCTAGTGTAACTAGCAAGAATACCACGAAAGCAAGAAAAGAAGTACGCTATTAACTATTAACGTACCTGTCTCTTCCGAAACGAATGAGTACAGAGAGTACGATATGTCTACCATGAATCCCTCTTAGTCT
+
94443444999955555<;555599)454.444494055:?@???A:///487--(-555'53---68933///(////:::*:<6:4;;;+;==8<<B@90*000)01:93:7:4:;;<<=>?>CCCCCB@@<@0//6=:776:33,438883543989//)/66699633,389,33333(222+2222&283872225...(.).777(.).243:-334448:6;7::=14484:::88888866<5;75255:=;98859272224...'....33335
@ATNG8:02142:05194
GATGGTAGATATATGCACGCTCTACCAGAAGATCAGAACTCTAGAAGAATTCAGATTTTTAACACGAGAGTAAACGTAAAAAGAAGGTTTTACAAGACTCACGTTAACAATATTGCAGCAGTACGCACACAATCGAAGCGCAGTAAGGATGGCTAGTGTAACTAGCAAGAATACCACGAAGCAAGAAAAAAGAAGTACGCTATTAACTATTAACGTACCTGTCTCTTCCGAAACGAATGAGTACTGTATCTATGTGTGCGCTACCATCGAATCCTCTTAGTCT
+
44:;8?A@@@B@C;66<BBBBBBCD@ABB?ABCA@AA<000=@@@:>?6>;@B797CCC+:6?:@@@BBBBBB=A;@@AAA2AB>B4;;;-;CC>BBBBBBAA?5<5;;4;B@299889BBEBC;;;B;;;?CCCC?C???@DAA=B?BBA?BCCBBBBC?BBAACC@BC?:99<@@::58;799:;;::%67/5///6697735155=A5@:??BCC?::9AAAB@C?A@A8@00,000;??CCCADCBB99:????@@AA=>:>@::9499299>9;@000
@ATNG8:02145:05171
GATGGTAGCAGACGTGACAGAGCGCCAGAAGATCAGGAACTCTAAGAAGAATTCAGATTTTTAACACGAGAGTAAACGTAAAAAGAAGGTTTTACAAGACTCACGTTAACAATATTGCAGCAGTACGCACACAATCGAAGCGCAGTAAGGATGGCTAGTGTAACTAGCAAGAATACCACGAAAGCAAGAAAAAAGAAGTACGCTATTAACTATTAACGTACCTGTCTCTTCCGAAACGAATGAGTACGAGAGTCAGAGCAGAGCTACCATCGAATCCTCTTAGTCT
+
9;44.4::====@?666;999;<<<:>@@<=@AA@?:?:;;833-398;=7;8<<773733$31778;8879337)79@@BBB3CE?B?BBB9BBE@CBBBCCC@@>@@BB?BBB?AABBBCIDCCCCB;;<C?BC??<?@@@AA??>@?BBC?BBB?@?CC?BBDCBB?CD?9:939:=::/855069:9:8%5937///99ACA=A8<=@A7;5;=A::8:BAAABC>?<B>@6>00*000099CA>>>>@BCB778@@@@@@@@<@@AAA<AA=;;;;>A::9
@ATNG8:02150:05172
GATGGTAGAGTATCATGTGTATCTCCAGAAGATCAGGAACTCTAGAAGAATTCAGATTTTTAACACGAGAGTAAACGTAAAAAGAAGGTTTTACAAGACTCACGTTAACAATATTGCAGCAGTACGCACACAATCGAAGCGCAGTAAGGATGGCTAGTGTAACTAGCAAGAATACCACGAAGCAAGAAAAAGAAGTACGCTATTAACTATTAACGTACCTGTCTCTTCCGAAACGAATGAGTACATAGATATACGTATAGCTACCATCGAATCCTCTTAGTCT
+
4;;<?BBB@@@AAAB<99BBB<B@@7?@@:>?AA@@=@?BBBCB;;6;B=A;@B@;:995$5799;?66:@===3::=9999*9:;>4;;:*99924954:::88082;<:;;;6;9335@B@@??@B;;;C@CB;;6;;;:@@9:3;;@00+0>>00/776=>>>:;:>?;<?A;?A884799437777'6=:A?>==<><>;A:;9??5:37<;;9<@@@AABB@D?@?>6<771779<??ABBBBBAAABBB??B>>=>@@:>>@@@<@C===><?A888
@ATNG8:02150:05212
GATGGTAGAGAGAGCTCTCTCATCGTACTCATTCGTTTCGGAAGAGACAGGTACGTTAATAGTTAATAGCGTACTTCTTTTTCTTGCTTTCGTGGTATTCTTGCTAGTTACACTAGCCATCCTTACTGCGCTTCGATTGTGTGCGTACTGCTGCAATATTGTTAACGTGAGTCTTGTAAAACCTTCTTTTTACGTTTACTCTCGTGTTAAAAATCTGAATTCTTCTAGAGTTCCTGATCTTCTGGCGCTCTGTCACGTCTGCTACCATCGAATCCTCTTAGTCT
+
@@A@?BBBBCB@@AC<9:@BB@BBCBCBCCBB>BBBB>BD@D?@BCCC??<?BBBB@B?BAAB?B>@ABBBC@A??CCAAA1@??BB@@7@BBB<@AC>CB?>=>BBA?BAA@@@@@;@@A<@<>>>=>>@@=@@@@<A@@>>>>>>?AA@?>==8:;:8=>:>=@A@@@AA@@:>>@EE6B:>:=?@@@/@A8881999///=9;?<@@@@/@>>>B<A;==:==>?;;;<@=A@@@??7::@;:::?@@@@@@;;;==?AAAA<AA???<AA=<<><??;;:
@ATNG8:02155:05206
GATGGTAGTCTCAGATAGTCTATAGTACTCATTCGTTTCGGAAGAGACAGGTACGTTAATAGTTAATAGCGTACTTCTTTTTCTTGCTTTCGTGGTATTCTTGCTAGTTACACTAGCCATCCTTACTGCGCTTCGATTGTGTGCGTACTGCTGCAATATTGTTAACGTGAGTCTTGTAAAACCTTCTTTTTACGTTTACTCTCGTGTTAAAAATCTGAATTCTTCTAGAGTTCCTGATCTTCTGGAGATACACGTGATACTCTACCATCGAATCCTCTTAGTCT
+
B<;6:>?EDBBBCCCCCCBBBCBBBCCCCCCC@@@@D>CC?C@CFCCCDD@BCCCB?B?BBAA=D?BBCCCCCBB?BBCCC1CC=??DD<BBAA?AED@CD;;;@BAA>BBCCBCBD@CCC@C?CCBAABBB@BBCC?CAAACBC@@@AA@??CAAAAA?BB?B?B@AABBCCC@CIFJJ<C?D>;;;;;*;CBBC>AACBBAEDCC@CCDE5EAAAC?B?BB?BBAAD??=?@AAABBB?BAB@BCCCCCBBCCCCCCBBBCCC<>>BBB?CC?CCC@BBAAA
@ATNG8:02160:05179
GATGGTAGGCGAGAGTGAGACGCAGTACTCATTCGTTTCGGAAGAGACAGGTACGTTAATAGTTAATAGCGTACTTCTTTTTCTTGCTTTCGTGGTATTCTTGCTAGTTACACTAGCCATCCTTACTGCGCTTCGATTGTGTGCGTACTGCTGCAATATTGTTAACGTGAGTCTTGTAAAACCTTCTTTTTACGTTTACTCTCGTGTTAAAAATCTGAATTCTTCTAGAGTTCCTGATCTTCTGGGCTGCGCTGATATGCGCTACCATCGAATCCTCTTAGTCT
+
::9:>@;C@BB@@@A;ABBB;966??BBCBBB@BCCC=CB?B@BCCCCCC@CDD887:@BBBB?B@CBBBCBBBB?BCCCC3A@>@CBB:ACCC?BBA=>>;??@@@A>A???A?<>;@>@9<9=ABAAA??<>>>@=A>>>@@@@???AB=>=A<>>><@@=B<??99:<>//-/6=>>/=09166888(7=6660666///897<:@>@>*9>@@@9@<>>:>>==<;<>E;??@@==::===6=///<767;;;@@=<==7716====7::6:66433333
@ATNG8:02162:05179
GATGGTAGCTCTGCTCTGACTCTCGTACTCATTCGTTTCGGAAGAGACAGGTACGTTAATAGTTAATAGCGTACTTCTTTTTCTTGCTTTCGTGGTATTCTTGCTAGTTACACTAGCCATCCTTACTGCGCTTCGATTGTGTGCGTACTGCTGCAATATTGTTAACGTGAGTCTTGTAAAACCTTCTTTTTACGTTTACTCTCGTGTTAAAAATCTGAATTCTTCTAGAGTTCCTGATCTTCTGGTGAGATATGCATGATGCTACCATCGAATCCTCTTAGTCT
+
A@BB?CCA@@;@A@BBCCCCCCBBCDCCCC@@>ACCC>BB@C@BCCCCCC@@@B998;>BACC@C@BBCCD@@@A@AAHAG0000/??A<CDCC@CCJ?CB;;;ACCDACCBCCCCD@CCC?B?BCBCCCCB?BBCC@C@@@CBBBCCBBBAABD?CCB?BB@C>AABCCCDCC@CA@@@7A=B=BBBBB2CCCCG?BCCCCCCBBC?CCBB5B@AAD@D@CC@BBB@AAA>A@BBBDCB:??C?BBCCECCBBBBBCCBBABCD@DABBC@AA?AAA>BDBBB
@ATNG8:02163:05208
GATGGTAGCGCGACGAGCGTAGACCCAGAAGATCAGGAACTCTAGAAGAATTCAGATTTTTAACACGAGAGTAAACGTAAAAAGAAGGTTTTACAAGACTCACTTTAACAATATTGCAGCAGTACGCACACAATCGAAGCGCAGTAAGGATGGCTAGTGTAACTAGCAAGAATACCACGAAAGCAAGAAAAAGAAGTACGCTATTAACTATTATCGTACCTGTCTCTTCCGAAACTAATGAGTACGTGTGCGACTGTCTCCTACCATCGAATCCTCTTAGCT
+
/999;@?ACEBBBBCGGDCCBBBBB>BBCACCCBCC@C?CBBBBBB@BD?B?AAAACACD2A?BBFBBA@A???8>AAAABA0AC>B5;<;.<BD@CAA@BAAAB<A@BB?BBEACC@@?BBBCCBBBBBAA=ACAA>ACCDBBBB?B?CAB?A@@@@AAA>BBBBBB?BB?BCC=?@999,9==9=CCAC29957B;<>@@AC<>;>><<6<=?@AAA<>>:::>?3838AA8??@<@@>>>@>>=;:;?>>?>>>==;26--*---,20674-//7=878
@ATNG8:02166:05174
GATGGTAGTAGTACACTAGTCATACCAGAAGATCAGGAACTCTAGAAGAATTCAGATTTTTAACACGAGAGTAAACGTAAAAAGAAGGTTTTACAAGACTCACGTTAACAATATTGCAGCAGTACGCACACAATCGAAGCGCAGTAAGGATGGCTAGTGTAACTAGCAAGAATACCACGAAAGCAAGAAAAAAGAAGTACGCTATTAACTATTAACGTACCTGTCTCTTTCCGAAACGAATGAGTACTACTCTCAGAGACACACTACCATCGAATCCTCTTAGTCT
+
<===@BBCCCCCBBBBGGCCCBCBB@CBLADCCCCC@C@BBCCCCB?BC@D@BAACACCC2C?CCCACCBB><<3;<=@@@@0AB?B=AAA9ABB?BBBBCCCBB?B@CCACBB?BBBBCCFCCCCCCBBBB?BDCC<@@@@????<@=@@@=@BBBBBBC?BBBBBB@CC@9999<=987)8::9==>>?>(:=9=///==AAC<?:><AA:>:=@BBB?BDBAA?>>8><@@@;A??<?CCBBBB@@BBBBB??>=:::??@@BB<AAAAG7;;5;==199B??
@ATNG8:02166:05208
GATGGTAGGAGACACGTCGCACACGTACTCATTCGTTTCGGAAGAGACAGGTACGTTAATAGTTAATAGCGTACTTCTTTTTCTTGCTTTCGTGGTATTCTTGCTAGTTACACTAGCCATCCTTACTGCGCTTCGATTGTGTGCGTACTGCTGCAATATTGTTAACGTGAGTCTTGTAAAACCTTCTTTTTACGTTTACTCTCGTGTTAAAAATCTGAATTCTTCTAGAGTTCCTGATCTTCTGGGTCTACGCTCGTCGCGCTACCATCGAATCCTCTTAGTCT
+
88;;@A?@<BEDCCCCCACBBCCGDBCCCCBB?BBBC>BC@C?BBBBBBB?BB?@><??BBBC@C=@@BBDCBBA?ACCDD3BB<??AA=BBBB@AAA?BB5999BBB?C@?;??<<:=AA=@<@B;;:@@@<A=<<5<<<<??===BAAA>>>>69;;<==9=<>>>BBCC>>:==BEE6A<@:==??>/==666.698///:67:4:::;+7>@>B;A=??;>>>@>>?<@<??;=//,/:<;6<<@@>>>B@::///=:9=A>>==BB=;;7;=959;:77
@ATNG8:02169:05171
GATGGTAGTGGCGTGGAGAGAGAGACCAGGAAGATCAGGAACTCTAGAAGAATTCAGAATTTTTAACACGAGAGTTAAACGTAAAAAGAAGGTTTTACAAGACTCACGTTAACAATATTGCAGCAGTACGCACACAATCGAAGCGCAGTAAGGATGGCTAGTGTAACTAGCAAGAATACCACGAGAGCAAGAAAAAGAAGTACGCTATTAACTATTAACGTACCTGTCTCTTCCGAAACGATGAGTACTGTATCTATGTGTGCGCTACCATCGAATCCTCTTTAGTCT
+
444<399=44.5955.5<<;;<>>00*//)/5//4:0/4>60//::::6?:8?87873,3777'71793//6///(/6(////:::(;;.5.555&5594;<<<<<=998>9>?5:9<3<<<:::6;=@6559?9929;::298==???@;>8>;:2:<==988>8=877;A887/7;</77<;//---(,,666'--(...<44444.45::9943699:;:7;944499471:8=1:-----59:;==<;;;873>>><<=67555058<75/69(/...'.999:
@ATNG8:02170:05218
GATGGTAGTGTGTCTCTGAGAGTAGTACTCATTCGTTTCGGAAGAGACAGGTACGTTAATAGTTAATAGCGTACTTCTTTTTCTTGCTTTCGTGGTATTCTTGCTGTTACACTAGCCATCCTTACTGCGCTTCGATTGTGTGCGTACTGCTGCAATATTGTTAACGTGAGTCTTGTAAAACCTTCTTTTTACGTTTACTCTCGTGTTAAAAATCTGAATTCTTCTAGAGTTCCTGATCTTCTGGACGACGCGCACTGACACTACCATCGAATCCTCTTAGTCT
+
?<9:5::=>A@@@@@BCAAABBEFECDCBAAA?ABCD@BB?B@BBCCCCC?BBDFC@CACCCD?C?CCDCCBCCCACDCCC5CB?B@@@;@@>A=ABD@CC?A@BBBACBBCCBBB@CCC?B>AAAAACCC?CABB?CCCDCBCDCCCCCCAAB@C@@??D?A@BBCEDDDCC?BBBBA7A;@;;;:::*:BBCD=CCCCDCBBAA;@@@@0@BBCC@C@CC?CCDDC@?=@@CBCBBB<A@CACC9;;DBBBBAAACGCCDCC?BBCCC@AB=BCC@CCB??
@ATNG8:02171:05201
GATGGTAGTGTCAGTGCGCGTCGTCCAGAAGATCAGGAACTCTAGAAGAATTCAGATTTTAACACGAGAGTAAACGTAAAAAGAAGGTTTACAAGACTCACGTTAACAATATTGCAGCAGTACGCACACAATCGAAGCGCAGTAAGGATGGCTAGTGTAACTAGCAAGAAATACCACGAAAGCAAGAAAAAGAAGTACGCTATTAACTATTAACGTACCTGTCTCTTCCGAAACGAATGAGTACTATAGACTATCTGAGACTACCATCGAATCCTCTTAGTCT
+
CBCM@CCBB000@00/7::///<@?=AA@:=@>@00)03<>?CBBB:>:4968837777&339::///7669;2/359999$55.5.55)5997:<<<54499383883833-3:336;=<==>===??;9C:4824;=??BBB?B=A;:59???@?@A998?C@A;>>?8<>86;9669)...(.5566)5;6@>@>=;99A4917<55.55:<BBB>BB888??=@>B@C>77849??ACDAA>;;=>>>=>BBC=BB==<<<=<?8837A==>><?@?77
@ATNG8:02175:05206
GATGGTAGCAGACGTGACAGAGCGCCAGAAGATCAGGAACTCTAGAAGAATTCAGATTTTTAACACGAGAGTAAACGTAAAAAGAAGGTTTTACAAGACTCACGTTAACAATATTGCAGCAGTACGCACACAATCGAAGCGCAGTAAGGATGGCTAGTGTAACTAGCAAGAATACCACGAAAGCAAGAAAAAGAAGTACGCTATTAACTATTAACGTACCTGTCTCTTTCCGAAACGAATGAGTACGAGAGTCAGAGCAGAGCTACCATCGAATCCTCTTAGTCT
+
4:::;@=AABBC;;6B=DEDBBAA@=@@B?;;;@@@=A=ABBABAD@CB@B?99999BAB3B>AACDCCCBBDD>AACBBAB2@@=A2;<;-;CC@ABADCBC;::;?AD@BBB?AACCCBCCCBBBC@@AC@BBBB?BAAACA??<@?BBC@AAADBCBB?BBBBBB@CC@@>?<??AAA9@::488888(/959///>@B??;@=A@=>:>;?ACCC?AAA??BCC>C?99949CC>BABDCCBCAA?=AACDB@>>>A???@@<@@A::3:<78885;?:::
@ATNG8:02177:05182
GATGGTAGCTATACGTATATCTATGTACTCATTCGTTTCGGAAGAGACAGGTACGTTAATAGTTAATAGCGTACTTCTTTTTCTTGCTTTCGTGGTATTCTTGCTAGTTACACTAGCCGTCCTTACTGCGCTTCGATTGTGTGCGTACTGCTGCAATATTGTTAACGTGAGTCTTGTAAAACCTTCTTTTTACGTTTACTCTCGTGTTAAAAATCTGAATTCTTCTAGAGTTCCTGATCTTCTGGCTCTCGTAGACAGATACTACCATCGAATCCTCTTAGTCT
+
::;;@A??BBBCCBBCCCCFCCBBBBCCCDBB>BA@A<BB?BABBABACC?CAACD@C>@@@B>B?BCCCCCBCB?BBAAA/@@:@@A@8@CCD?ABB?BA<>>ABBC?BBCA;=>>8=>>8>;>?ABBB@A<@@@@<@@@>>>AAA@@@A?>>>:>>>:>>=A<?;;;BC@@@<?====5==C=@@CDF/?>;;;1:::<<>99;>(////$..733.346848::=>>96839///89389<9;=<?>>>?AAAAA?@@AAAA<???AA<AA9>>C;????>
@ATNG8:02178:05176
GATGGTAGTAGTACACTAGTCATACCAGAAGATCATGAACTCTAGAAGAATTCAGATTTTTAACACGAGAGTAAACGTAAAAAGAAGGTTTTACAAGACTCACGTTAACAATATTGCAGCAGTACGCACACAATCGAAGCGCAGTAAGGATGGCTAGTGTAACTAGCAAGAATACCACGAAAGCATGAAAAAGAAGTACGCTATTAACTATTAACGTACCTGTCTCTTCCGAAACGAATGAGTACTATAGACTATCTGAGACTACCATCGAATCCTCTTAGTCT
+
/:779@9>CCC@@ACCCBCBB@@@C?CBB@BBBBB;;;>BBDBB;;9:B@D@BB@BADEG5D@BBCHDCLGBBB=B@@@CCC2CB>B@BCC<CFG@DBBBABBBB?B?BB>ABB@BBBCCCCCCCCCCDCCC?BBCC@A@@@@@@C?C@C@A>ACCCBCCC@CCCBBB=??<?>>9??AAA8>999>@@@A2=A<A<?>?9>@B<@;?@@B:=:=@CBB@BC@@@AA>A??@@;@??;???CACAAACCEDBB?@@BCAAABB??=?BAAC???:::::?@BBB
@ATNG8:02179:05207
GATGGTAGCGCGACGAGCGTAGACCCAGAAGATCAGGAACTCTAGAAGAATTCAGATTTTTAACACGAGAGTAAACGTAAAAAGAAGGTTTTACAAGACTCACGTTAACAATATTGCAGCAGTACGCACACAATCGAAGCGCAGTAAGGATGGCTAGTGTAACTAGCAAGAATACCACGAAAGCAAGAAAAAGAAGTACGCTATTAACTATTAACGTACCTGTCTCTTCCGAAACGAATGAGTACGTGTGCGACGTGTCTCCTACCATCGAATCCTCTTAGTCT
+
:==>?B@BAB;;59@>>CCCCBBBD=BBC@BBBCBB@B@BBAFB??<?B=@?BBBBBCDC3C?BBBBAAABBBC>BABBJED2;:6;;AAB8BCFACCCCDCCBA?BADD?BAA>ACBABCCCCBDCB:;:B?BCBB?BBAABBBB?B@DBB@ACAAAAAB?BBBABA999<@A?199?;<165517:;;<.<A;???@;;;BB=?:==;;7;;?CABB?BA???=?:=8=@@9??C;@AABACBA==8889>>@@>@??B:??B=@>===<@A=;;;=AA;;;
@ATNG8:02181:05177
GATGGTAGGTGCACATGAGTGTATCCAGAAGATCAGGAACTCTAGAAGAATTCAGATTTTTACACGAGAGTAAACGTAAAAGAAGGTTTACAAGACTCACGTTAACAATATTGCAGCAGTACGCACACAATCGAAGCGCAGTAAGGATGGCTAGTGTAACTAGCAAGAATACCACGAAAGCAAGAAAAAGAAGTACGCTATTAACTATTAACGTACCTGTCTCTTCCGAAAACGAATGAGTACCTCTCAGACGCTCGTCCTACCATCGAATCCTCTTAGTCT
+
:C@==@?B?@@@BBBBIDCCDCC@@=@BB?B:;;;;5;=@CBCDCC@BBAC@CBCBAAAA2BBCCCCEBB:::6;BAAAB3;;5;5;;0;;;29BBBBAB@?;????:?BB?BBDACBCCCCCCCCCCC@BBBC?AAABBABD=@<@:;7;CDABB??=>BAABB?BD@BBB;>>999,98929@@@A2==8=888>=>:;5;39::;07/6;@;:69B@@>00+0+0:::0:/0+043=?<<;=BBABBCBBBB??@A8<;E;>>>>>=AA<788>DA>=>
@ATNG8:02182:05178
TATGGTAGCTATACGTATATCTATGTACTCATTCGTTTCGGAAGAGACAGGTACGTTAATAGTTAATAGCGTACTTCTTTTTCTTGCTTTCGTGGTATTCTTGCTAGTTACACTAGCCATCCTTACTGCGCTTCGATTGTGTGCGTACTGCTGCAATATTGTTAACGTGAGTCTTGTAAAACCTTCTTTTTACGTTTACTCTCGTGTTAAAAATCTGAATTCTTCTAGAGTTCCTGATCTTCTGGTATGACTAGTGTACTACTACCATCGAATCCTCTTAGTCT
+
@@?@=@;;5ABBC@??CCBBECCCCBBBBBBB?CBBA;;;5925;:;;96.595=:7;9;@BC<A@CDBBB;<9?<94444$4:5:9;>8=BCC@ABB=@B:9;BBBC@CBBBBBDD@BBBAC@CCBBCCDD@CCCC@DCBBBB@@@BAABBCCC@A@@@AA?A@BB@@@BCBB?A;;;;.;>B5<<;;;*;;BBC=CBBAA@@@>>;?CCC1CDDCC?C@BC>@@@;;;B=@=@B@A@@=@AC@IFFFEHGEBBBCCCCCCD@@>@BBBB@CC?;::;?BAAA
@ATNG8:02182:05213
GATGGTAGCAGACGTGACAGAGCGCCAGAAGATCAGGAACTCTAGAAGAATTCAGATTTTTAACACGAGAGTAAACGTAAAAAGAAGGTTTTACAAGACTCACGTTAACAATATTGCAGCAGTACGCACACAATCGAAGCGCAGTAAGGATGGCTAGTGTAACTAGCAAGAATACCACGAAAGCAAGAAAAAAGAAGTACGCTATTAACTATTAACGTACCTGTCTCTTCCGAAACGAATGAGTACGAGAGTCAGAGCAGAGCTACCATCGAATCCTCTTAGTCT
+
/<;;<???@BBBCCDBBCCBBCDCC@AAA@CCC@?@>A=@AAAABE>BA@C?AA999BBB3B@BCBBBAAACCB>@@ACGEE5;;:;>BBB<DJFABBBBBCC@A?@?BD@CCB?BBBBDDJECCCBBCBBB?BBA@>ABCCAAA@;A=ACC@CCBBBBBB@BBBBBB@>><?A@:@>788*322-5799:;';>;A888AA?>@5;5;<=<5:5;=BAC?AAA@@?@;><???8>DC?BBBBBCBCCBB>BBBBB@>>>A>>>>B:>=BAA9;;588818:@??
@ATNG8:02184:05184
GATGGTAGCACGACACGACGATGTGTACTCATTCGTTTCGGAAGAGACAGGTACGTTAATAGTTAATAGCGTACTTCTTTTTCTTGCTTTCGTGGTATTCTTGCTAGTTACACTAGCCATCCTTACTGCGCTTCGATTGTGTGCGTACTGCTGCAATATTGTTAACGTGAGTCTTGTAAAACCTTCTTTTTACGTTTACTCTCGTGTTAAAAATCTGAATTCTTCTAGAGTTCCTGATCTTCTGGTCTACTACACTGTACTCTACCATCGAATCCTCTTAGTCT
+
?><=?BCCEDC966CBCBB;69BBDCCCCCBB?BCCD?CB?B>BBBCCCC@CCF@@=??BABB?B?CCABCCCBA?BBBAB3AA=@>==9?979>BAA=BB<?@AFCC?B@@<AAAA;AAA<A<?@>@>>>>;?>>>9>>??;;;>>@>?A===@<>>><AA<@<@@@@BAAAA:??>DD;D<A<>:999,:=333)--3---=>=A:====.;@@@A<A=@@<??>>>BE<@:>=AA==:=>D=CAA???@AA@@@@@@BC@<<6<<99:==<8>=<6=A???
@ATNG8:02188:05198
GATGGTAGGCGTGTGAGAGTCTGCCCAGAAGATCAGGAACTCTAGAAGAATTCAGATTTTTAACACGAGAGTAAACGTAAAAAGAAGGTTTTACAAGACTCACGTTAACAATATTGCAGCAGTACGCACACAATCGAAGCGCAGTAAGGATGGCTAGTGTAACTAGCAAGAATACCACGAAAGCAAGAAAAAGAAGTACGCTATTAACTATTAACGTACCTGTCTCTTCCGAAACGAATGAGTACGATGAGAGAGCTCTCTCTACCATCGAATCCTCTTAGTCT
+
CCD@@DBB@BBAACCCDEC@@ABBB<BFF@CCCC@@<?<A@BBBBB@BC@CACBB??>>>.?=ACCBBACCCCD>BBBBBBB3BB=@<?@@9@@C?BB??G@@>>;>=A?:?7516=@@BA@@@?A?AAA;;5;AAA9>;<<>>>A<A<A??<?@@@@@@A=AAAACC>AB>BB?7:;566)8<<9>BAAA/9858BBBA@@@@<?<?@==:>:>@@AA;A<>>>>>:?<>>=6=A@>>>>=>??;:;>>A>>>>C>>>@@B@@@<@@=>>;>><@@A8<>@@@
@ATNG8:02149:05250
GATGGTAGCAGACGTGACAGAGCGCCAGAAGATCAGGAACTCTAGAAGAATTCAGATTTTTAACACGAGAGTAAACGTAAAAAGAAGGTTTTACAAGACTCACGTTAACAATATTGCAGCAGTACGCACACAATCGAAGCGCAGTAAGGATGGCTAGTGTAACTAGCAAGAATACCACGAAAGCAAGAAAAAGAAGTACGCTATTAACTATTAACGTACCTGTCTCTTCCGAAACGAATGAGTACTGCGTCTCACTCTCGCCTACCATCGAATCCTCTTAGTCT
+
7;;=@AAABCCBCBCCCCCCCCCCC@CCC<AACC??=??AABBBCB@BB?B?BBAAADDD3C????CCBBBBBB=B>BBBBB5BB>B5;;<-;CB?CCCCCKGBA>A?AA?ABB>BBAABBDCBBACCCCAC>CDCB<@@AA@@?C?C?A9969A@AACCC?BBBAA@?BB?BBB<??:88*7;;8=>>??/?B=B;::?AABB=B<@??A1717>????BB@@@??9?<@@A<AAB@BAACDBB@BBB???BBBBCAAAC?CCC?BABBC?CC?>>>@BCAAA
@ATNG8:02150:05245
GATGGTAGTATATCGCGTCGCTATCCAGAAGATCAGGAACTCTAGAAGAATTCAGATTTTTAACACGAGAGTAAACGTAAAAAGAAGGTTTTACAAGACTCACGTTAACAATATTGCAGCAGTACGCACACAATCGAAGCGCAGTAAGGATGGCTAGTGTAACTAGCAAGAATACCTCGAAAGCAAGAAAAAAGAAGTACGCTATTAACTATTAACGTACCTGTCTCTTCCGAAACGAATGAGTACATAGATATACGTATAGCTACCATCGAATCCTCTTAGTCT
+
5<==?BD@@ACCBCBB:;;A;;DCEAFCC@B@AA;;7;@CCDCCCC?BB@C@CBB@?==?2@=ACC?@@BBBFF>BA;;;;;*;@;@=A@B7ACDACCBCCBBBB>A@@@>@BB?BBCBCCCDCCCCCCCCB@BBAC=??AABBBB@B@C@?=@CDBBBCB?B???BB>BB@9:9?CDBAA6<994:::::;&7:7//./;9A@@;@=A???9?=ABBAB@CDABABC@C?BBC=BBC?@?@BBBDA???@@AA===???@===CC<@;;<>:>B=;;;=AA888
@ATNG8:02159:05251
GATGGTACAGACGTGACAGAGCGCCAGAAGATCAGGAACTCTAGAAGAATTCAGATTTTTAACACGAGAGTAAACGTAAAAAGAAGGTTTTACAAGACTCACGTTAATAATATTGCAGCAGTACGCACACAATCGAAGCGCAGTAAGGATGGCTAGTGTAACTAGCAAGAATACCACGAAAGCAAGAAAAAGAAGTACGCTATTAACTATTAACGTACCTGTCTCTTCCGAAACGAATGAGTACTGCGTCTCACTCTCGCCTACCATCGAATCCTCTTAGTCT
+
BCAB?BCCCCBBBCCCCCBBCCCC?CBB@?@@CCC?C?CB@?@BC<==?B?BBBAACCC2D?AAACCDBBA==8=>>>???.;94;3999,88A<BB@@@>?;;6;8=A=AAD;????@???A@@@A;;<>:>;;;:>?@@>><C9>:>==;?AA??>@><@AAAA?=>@;><>;<;555,7;<9<<<<;+;;5;??@ACDCB=A<A@@@:=:=>???<>>??@@>;B==<<7<<<899:@=>=?==<>>>@@@AA@@@A;>>><>>>>B;<=8566<@???@
@ATNG8:02169:05230
GATGGTAGAGTATCATGTGTATCTCCAGAAGATCAGGAACTCTAGAAGAATTCAGATTTTTAACACGAGAGTAAACGTAAAAAGAAGGTTTTACAAGACTCACGTTAACAATATTGCAGCAGTACGCACACAATCGAAGCGCAGTAAGGATGGCTAGTGTAACTAGCAAGAATACCACGAAAGCAAGAAAAAAGAAGTACGCCATTAACTATTTAACGTACCTGTCTCTTCCGAAACGAATGAGTACGAGAGAGCACACGTGTCTACCATCGAATCCTCTTAGTCT
+
4<;=<BBBBBCDCDCCCCCCC@@@B?BBD?BBACBA>B?BBBCCBD@DD=B@AD?99999';;AABC>>CBBAB=BBCBHDD5BB@C=@@@9@CC@BBBCB>?0000=AA<@@C>BBBBCBBCCCCCCCCDC=BBCC?BACBAAAB@C?C??>?CCCBCCA>AAAAAA>BB>@@?6;;777):==:?EKDFA)EA=6///@@7??<>8<@88819:>>;;;188;;;;;5;:=;=4<8918?====>@@@?@?@AAAC>?>@;;78848///=5;@79=><@;;;;
@ATNG8:02173:05233
GATGGTAGAGTATCATGTGTATCTCCAGAAGATCAGGAACTCTAGAAGAGTTCAGATTTTTAACACGAGAGTAAACGTAAAAAGAAGGTTTTACAAGACTCACGTTAACAATATTGCAGCAGTACGCACACAATCGAAGCGCAGTAAGGATGGCTAGTGTACTAGCAAGAATACCACGAAAGCAAGAAAAAGAAGTACGCTATTAACTATTAACGTACCTGTCTCTTCCGAAACGAATGAGTACTACTCTCAGAGACACACTACCATCGAATCCTCATTAGTCT
+
//9:69>=CCCAB;=:CCCCDBBCB@BAD?A?<<00*/5>:=<;;B:96;B=??555999(94;==>>6<5<<B;:::8<<?,7713-88839=?ACAAABB???=@>AB;?>@49:@@ABAECCBBBBBBB?>>?B>BB@9999930;>00,0=;;;:=>C@@A?;59=9=??189898*899488888(2:06577<:9994;69@AA:=89:@00-0@@@@?@?C69:B=ACC@;99CCBCCBBAB????AA@@AB999A>;=8559-6575222+.;///
@ATNG8:02173:05242
GATGGTAGGTGCACATGATTGTATCCAGAAGATCAGGAACTCTAGAAGAATTCAGATTTTTAACACGAGAGTAAACGTAAAAAGAAGGTTTTACAAGACTCACGTTAACAATATTGCAGCAGTACGCACACAATCGTAGCGCAGTAAGGATGGCTAGTGTAACTAGCAAGAATACCACGAAAGCAAGAAAAAAGAAGTACGCTATTAACTATTAACGTACCTGTCTCTTCCGAAACGAATGAGTACGATGAGAGAGCTCTCTCTACCATCGAATCCTCTTAGTCT
+
:7786;;<6BBABBA@BA@16:CCC@BBF@C@@@00)/)//7;=?>8>><A8?@@:::::'81<;;>@B?:9??70/0;777'<>8>:?B@4BCC;;;CBB@@AB>B?AC?BCC?@@;;;CACCCBBBBBCC@C;;;BBBC>BB;>9==?8734::ABB=C?B998@A<AB999=7;8898/622+57889:'6>49///;;<8937258:@:>588CCC@BBB@??B?A=A@@9=99397<;;777BABBBC885866-----694357./(/62...(.3897
@ATNG8:02174:05220
GATGGTAGTACATGATAGACGACACCAGAAGATCAGGAACTCTAGAAGAATTCAGATTTTTAACACGAGAGTAAACGTAAAAAGAAGGTTTTACAAGACTCACGTTAACAATATTGCAGCAGTACGCACACAATCGAAGCGCAGTAAGGATGGCTAGTGTAACTAGCAAGAATACCACGAAAGCAAGAAAAAAGAAGTACGCTATTAACTATTAACGTACCTGTCTCTTCCGAAACGAATGAGTACGAGAGTCAGAGCAGAGCTACCATCGAATCCTCTTAGTCT
+
@@@@@BBABBBCCDCC;9;CAB;;;?BBE@DCCBBA7;7;BBBB@@===*0*0//55555$599A?BBBBCCCC>BAABBCB3BB>B5;;;-;CC@CBB@?CA;;4:=AA>BAA=BBBAB@A@BCCDBBBFDAGBBB?BBBBBB@@=A@CBB@BBCCDDBC?BCCBBB?BB?CCC>AAA@@8?>>9==<=>?';@<@000;;A>?:>:=ABA:=:=DCBB>BB@@?BB?A?AAA>AAC@CBBBBBBBBBAAACCCBAABBBBBABB@A??<<6:;5;;:18;BA@
@ATNG8:02174:05235
GATGGTAGTATCTGCACACTCTGTCCAGAAGATCAGGAACTCTAGAAGAATTCAGATTTTTAACACGAGAGTAAACGTAAAAAGAAGGTTTTACAAGACTCACGTTAACAATATTGCAGCAGTACGCACACAATCGAAGCGCAGTAAGGATGGCTAGTGTAACTAGCAAGAATACCACGAAAGCAAGAAAAAAGAAGTACGCTATTAACTATTAACGTACCTGTCTCTTCCGAAACGAATGAGTACACATCGTCGTGTCGTGCTACCATCGAATCCTCTTAGTCT
+
:;;;=AA@BBBBBDDCBCBCCCDDD?CCCABBBB@@<@=@@AABAC?CC?C@BAAABCCC3C?BBB???CBBBC=ABABDED5BB@B@BBB<BCIACCCFCCB:98;?BC?CCC>AABBBBCCCCCDDCCCD>BABB?ABBB???A9@=@9:7;CAABBCB@BBBAAA?CC@@>?;????=5<992888898%/858///=;???=D;???D;?<@ACAA>AABA@AA?B@CCC=CCC@???AACCCCCCC@@BGCC????BBBCD?AAA??;?A?B==:=BB>>
@ATNG8:02175:05246
GATGGTAGTGTGTCTCTGAGAGTAGTACTCATTCGTTTCGGAAGAGACAGGTACGTTAATAGTTAATAGCGTACTTCTTTTTCTTGCTTTCGTGGTATTCTTGCTAGTTACACTAGCCATCCTTACTGCGCTTCGATTGTGTGCGTACTGCTGCAATACTGTTAACGTGAGTCTTGTAAAACCTTCTTTTTACGTTTACTCTCGTGTTAAAAATCTGAATTCTTCTAGAGTTCCTGATCTTCTGGTAGAGCGTGCATATATCTACCATCTAATCCTCTTAGTCT
+
CACC@DCCCACCCDCCCCCCCCAAABBCCCBB?BBBC=CD?C?BBCBBBC@BBBBD@C@CCCC?C@CCCCCBBCD@CDDDC1CC?BBCE>BBAB?BCB>BC;;:CDCH@CCDDCCCC?BBC?A=BEDDBBBB@CCCB899CBBBCCCCBBBBCAA>BBBCBB?B@@@@BAAA@A;@;;;;.;>B>;;;;;*;AAAB=AACCDFGCBB=AAAA0AAABE@C@CC@CBAAB::8;?ABABBB@BBBACCCCDBBABBBBBBBCBBBCAB9::B?CC?BBC@BBBAA
@ATNG8:02178:05241
GATGGTAGCGCATATCAGCGCAGCCCAGAAGATCAGGAACTCTAGAAGAATTCAGATTTTTAACACGAGAGTAAACGTAAAAAGAAGGTTTTACAAGACTCACGTTAACAATATTGCAGCAGTACGCACACAATCGAAGCGCAGTAAGGATGGCTAGTGTAATTAGCAAGAATACCACGAAAAAGCAAGAAAAAAAGAAGTACGCTATTAACTATTAACGTACCTGTCTCTTCCGAAACGAATGAGTACGATGAGATCTCGTGTGCTACCATCGAATCCTCTTAGTCT
+
BBBB@CBBBBCBCCCCCCCDB@@DD>DCC@CCBBCC898;AAAA@A=??=??BBB@@@@@0A<BAIICCBCCDE>B;;;BAA,A@=A@CED<CCCACCBBB@@00-0<>>;@;?=?@BBBBBBBBBCBBBA>8<@00+0@>==>:;5929BB=BCBBAB;;7;<@@AA?@@<??=<?978888)99823;;;;;7#7;6;>;?::>@:7574;AA5;6:??AB@:9:A@AA=?9888*7??<?>?A>?>@AAAABCFCC??;?788=?@;@>>>B===98895;;==B
@ATNG8:02183:05227
GATGGTAGAGAGAGCTCTCTCATCGTACTCATTCGTTTCGGAAGAGACAGGTACGTTAATAGTTAATAGCGTACTTCTTTTTCTTGCTTTCGTGGTATTCTTGCTAGTTACACTAGCCATCCTTACTGCGCTTCGATTGTGTGCGTACTGCTGCAATATTGTTAACGTGAGTCTTGTAAAACCTTCTTTTTACGTTTTACTCTCGTGTAAAATCTGAATTCTTCTAGAGTTCCTGATCTTCTGGGTCTACGCTCGTCGCGCTACCATCGAATCCTCTTTAGGTCT
+
9979;=<?CFB@@AB;69BA??B=BBBBBB;;2;@@@8@@=A?BBBDBBC=@@?9:172;>BB?B?CBBBB@BCC@BBBBB2@@8?:99,5AAC@BBF<@@,000/8<5?@>=>>DD<AAA<B=AA??<=>;7=999,//96;;?>?>>>?;;;;:;;;:;;5;;@=>=BAA@?;??AGH6?;>9;;;;:*7<----)------9;:7888(266989>;::69;;:///9=177??>>8=;;;1;;77///=996///==9::6;=633277+--994-,*,32
@ATNG8:02186:05259
GATGGTAGCAGACGTGACAGAGCGCCAGAAGATCAGGAACTCTAGAAGAACTCAGAATTTTTAAACACGAGAGTAAAACGTAAAAAGAAGGTTTTACAAGACTCACGTTAACAATATTGCAAGCAGTACGCACACAATCGAAAGCGCAGTAAGGATGGCTAGTGTAACTAGCAAGAATACCACGAAGCAAGAAAAGAAGTACGCTATTAACTATTAACGTACCTGTCTCTTCCAAACGAATGAGTACAGAGAGTACGATATGTCTACCAATCGAATCCTCTTAGTCT
+
////)/9945555:555559:555<855559>=594.438843339-33,33////(////$//(//6777773333&3244444$44.45:::+433-33338733317279488838//(/7:@@>@<//////)44333(3;:89:33,4.444.3333455=8:999//(/83899(///.(.373....&254555587:33.3(.--5050,--.-3887::9;27,33(39963338333:::=A>BBB@?@B=::::87-5,59::4886:76496555
@ATNG8:02186:05268
GATGGTAGCACGAGTCACTCATATCCAGAAGATCAGGAACTCTAGAAGAATTCAGATTTTTAACACGAGAGTAAACGTAAAAGAAGGTTTTACAAGACTCACGTTAACAATATTGCAGCAGTACGCACACTAATCGAAGCGCAGTAAGGATGGCTAGTGTAACTAGCAAGAATACCACGAAAGCAGAAAAAAGAAGTACGCTATTAACTATTAACGTACCTGTCTCTTCCGAAACGAATGAGTACCTCTCAGACGCTCGTCCTACCATCGAATCCTCTTAGTCT
+
//773999@CAAA@A??@?;?;==C:BA@6559@99199>?D;:9C9@@<?;?@AABCBB3B?BBB:::@A@@@8<<=999+9>;:7<=>0>>==666<===BC?C@AA;@@?;>?AABBBCBBB>@;>0006:000:?778=;89,4.49929<889::A8><=?BB>BA?788/9/000)0//./////$/64922286622+2+2755/7179=<>5>:::>==:?588>6>;;6;=@@@AC?CBB?===A5559779.555/5///9/53).22288999
@ATNG8:02188:05238
GATGGTAGATACTCGCTGATACACCCAGAAGATCAGGAACTCTAGAAGAATTCAGATTTTTAACACGAGAGTAAACGTAAAAAGAAGGTTTTACAAGACTCACGTTAACAATATTGCAGCAGTACGCACACAATCGAAGCGCAGTAAGGATGGCTAGTGTAACTAGCAAGAATACCACGAAAGCAAGAAAAAAGAAGTACGCTATTAACTATTAACGTACCTGTCTCTTCCGAAACGAATGAGTACACACTCTCATATGACACTACCATCGAATCCTCTTAGTCT
+
<==?@CBCBBBBCBBCCBDCCBBCC>BBB@BBCBBB@B?BAA???A>AB=@<:9:=====,==@BBBBBBBBCF>?;;;;;;*;@=@=BBB<DFGGFBAACCC<;:;@CC@CCC=AAAABCCCCCCCCCBBB@DDCC>AAAA@@@C>B?B??=@CBCCAAC=AAAAAB>BC?>=?499999,8994;?AAAA)==9>///@>BBC=D9==BA<@<@?B@?=?BBBBBB@B?BA@:AAB?BBCCCCBBBA??@?AAAAAC>>>CCBB>@BBBC?BC?888:=A@AA
@ATNG8:02189:05268
GATGGTAGCTCACGTACGTCACACGTACTCATTCTTTCGGAAGAGACAGGTACGTTAATAGTTAATAGCGTACTTCTTTTTCTTGCTTTCGTGGTATTCTTGCTAGTTACACTAGCCATCCTTACTGCGCTTCGATTGTGTGCGTACTGCTGCAATATTGTTAACGTGAGTCTTGTAAAACCTTCTTTTTACGTTTACTCTCGTGTTAAAAATCTGAATTCTTCTAGAGTTCCTGATCTTCTGGATAGCGACGCGATATACTACCATCGAATCCTCTTAGTCT
+
@CAB?BBCBCBBBBBH<;;CCCCBBBFCCDBC?ABB=AA<A?@@@CCCD@CCCCC@C@DCCC?C?BACCCCAAA?CBBBB1BB>BABA<@DBB?ABC?BB<>>@BBB?BCCCCCCC>A@A>B>B@=?=>>A;<<>C9>>>>><==>AA>>;=;A;8:9=AA=A7<>???ACCC=>>>AA5A=B<<99;9.9=888.557///=;;@<AAAA/A@@@@=B=@@;@@@A>>>=@:<<>?996::?;@@@A???>>>==<BA@@@@@<????@<A@;>@>;>=;;;
@ATNG8:02191:05257
GATGGTAGTGTGTCTCTGAGAGTAGTACTCATTCGTTTCGGAAGAGACAGGTACGTTAATAGTTAATAGCGTACTTCTTTTTCTTGCTTTCGTGGTATTCTTGCTAGTTACACTAGCCATCCTTACTGCGCTTCGATTGTGTGCGTACTGCTGCAATATTGTTAACGTGAGTCTTGTAAAACCTTCTTTTACGTTTACTCTCGTGTTAAAAATCTGAATTCTTCTAGAGTTCCTGATCTTCTGGGATGTGTGCGCAGTGCCTACCATCGAATCCTCTTAGTCT
+
AABC@CBBCBBBBCCCCCCBBBBCCCCBBB??<?CCC=BB?C?CCCCDBB?CDCCC@C@CCCD?B?CCCCBBBCB=99999';A?ABBB=BCBC@CCCACC@BBBCCC@CCCCCCCC?BBC?B?CCCCBBBC@CCBBACCCBBBBBCBBBBBBBC@????BB?A?CACDBCCCE=@::::.:;?=::9:*;BBBC>CDCGECCFGC=@@@@0@ABCCAC@CC?CBABBAA>A?AAACCA?A?IF?I000C>>@CA@@BBB?BBB<@;;;D@CC?AAA?CCBBA
@ATNG8:02144:05281
GATGGTAGGACTGCGCACACATCCCAGAAGATCAGGAACTCTAGAAGAATTCAGATTTTTAACACGAGAGTAAACGTAAAAAGAAGGTTTTACAAGACTCACGTTAACAATATTGCAGCAGTACGCACACAATCGAAGCGCAGTAAGGATGGCTAGTGTAACTAGCAAGAATACCACGAAAGCAAGAAAAAGAAGTACGCTATTAACTATTAACGTACCTGTCTCTTCCGAAACGAATGAGTACTGTATCTATGTGTGCGCTACCATCGAATCCTCTTAGTCT
+
/7:;;@AA?BBBCBDDGCBCCCDJ>CBD?BBBB;;7;?BBCDCCCACD@B?BBBBBCBB3C:::BBBCBCCCC>AA;;;;;*;A=@=AAA9ACC?CBBCCCC;;;;@BA?BBB?BBBBCCBBCDBBBBBCD@BB??<?BCAAB994;?B::9:??CBCBC?BBBBBC@BB@999>A>@@A8>==8;;:;:+;@:;;;>@A@??;?=A@@@:=9=>AAA>ADBBB?@=@?BBF>C?@>??BAB?AABB=>>>>>>=>888==??><>A@BC=@A=<;;:;;000
@ATNG8:02145:05306
GATGGTAGAGTACAGTGTAGTAGACCAGAAGATCAGGAACTCTAGAAGAATTCAGATTTTTAACACGAGAGTAAACGTAAAAAGAAGGTTTTACAAGACTCACGTTAACAATATTGCAGCAGTTCGCACACAATCGAAGCGCAGTAAGGATGGCTAGTGTAACTAGCAAGAATATCACGAAAGCAAGAAAAAGAAGTACGCTATTAACTATTAACGTACCTGTCTCTTCCGAAACGATGAGTACTATAGACTATCTGAGACTACCATCGAATCCTCTTAGTCT
+
;<<==AA?EDBBBCC;69669BC@@<?BD8:;A@;<7;=@@ABBBC@DB?B<>>BAAAAA3A599AA@@A<877)7;;;;;;$99.5.555'5997<B?@?CBBC?B?AA?AAA=AAACDDAB?BCBBBCBB?AAAA6;;@??=BA>A>ABA?BBBBBBBB?CBBBAB?BF<>?BAA@@?>,37>6:====+=B=@699DB@@A?B?AACD?C?BBBBB?BBB?889:>:;AA:?;;9BBBBCBBBBBDBBBBBBBBBBBBBBB>;;??B?AA>978;@@<=<
@ATNG8:02155:05302
GATGGTAGCGAGCGAGTGTGTATACCAGAAGATCAGGAACTCTAGAAGAATTCAGATTTTTAACACGAGAGTAAACGTAAAAAGAAGGTTTTACAAGACTCACGTTAACAATATTGCAGCAGTACGCACACAATCGAAGCGCAGTAAGGATGGCTAGTGTAACTAGCAAGAATACCACGAAAGCAAGAAAAAAGAAGTACGCTATTAACTATTAACGTACCTGTCTCTTCCGAAACGAATGAGTACGATGAGATCTCGTGTGCTACCATCGAATCCTCTTAGTCT
+
ABBB?A@CCCCCCBBBBBBCCC;;;ACCC?DCBC@@=@>AADBC@?;?>,/,0AACCDEE3C?BA>>???>>>?4;;55555$55.5.5<<&555.559;;;=9;9;@BA?CBB=??BCCCCCBBBCCCCCC@CBAA?A@??@A::5;?BAB=@@ABCFBC?ACDDFE@@@<?A@9??@A@;@=<9==>=??'?A?B:99CA>==3818@AB:=:>ACCC@BCCBACC>A>::9/9=>:::9BBBBDDCDD?????A=E>;;;B==8=>>>>9>>:;;;8=@?::
@ATNG8:02156:05319
GATGGTAGGTGCACATGAGTGTATCCAGAAGATCAGGAACTCTAGAAGAATTCAGATTTTTAACACGAGAGTAAACGTAAAAAGAAGGTTTTACAAGACTCACGTTAACAATATTGCAGCAGTACGCACACAATCGAAGCGCAGTAAGGATGGCTAGTGTAACTAGCAAGAATACCACGAAAGCAAGGAAAAGAAGTACGCTATTAACTATTAACGTACCTGTCTCTTCCGAAACGAATGAGTACGAGAGTCAGAGCAGAGCTACCATCGAATCCTCTTAGTCT
+
CCED@DDD?BBBBDDDCCCCCCCCC@ABA?ABAABC<@=@ABABBC?CC?B@BDB::999':;ABBCBCBB::;0;B;;;;;*;>9>5:9:&994.6BBBDCC?>9?=@?<ACD?A@CCCDCBDCCBCBBBC?DDDD=@ABBBBBB>B?CBB?BCCDCCAA>BBBBBB>CB>=<<:<:==>3=00*0:99:2:>7?888CED>><><???@7;49@@?@<@BBBABB?B?BFG?BBB?BBBBBBABBBCA@@BBAB@AA@@?B=828;99?;8826666=CAAA
@ATNG8:02157:05314
GATGGTAGCAGACGTGACAGAGCGCCAGAAGATCAGGAACTCTAGAAGAATTCAGATTTTTAACACGAGAGTAAACGTAAAAAGAAGGTTTTACAAGACTCACGTTAACAATATTGCAGCAGTACGCACACAATCGAAGCGCAGTAAGGATGGCTAGTGTAACTAGCAAGAATACCACGAAAGCAAGAAAAAGAAGTACGCTATTAACTATTAACGTACCTGTCTCTTCCGAAACGATGAGTACGATGAGATCTCGTGTGCTACCATCGAACTCCTCTTAGTCT
+
;>>?ADCBA;5:5955:@@@ABCLL@DCC@BBBAAB>A=@AB?@@B?CF@D@:9:A@@@@,>399;887?8<8=5:6A@@>>,=?;@.999&9<<===A<<=<<<9>95545;:5:=849?@@<@===BBBB@B;::?B:::998C?B?C::88B???B=B587=???9>=*//8(//635,356166666)692889>:>:AA=A:???A:<8==@??<?BBCCBB;>9<?=8=77399888:979777577:5555589:99597722(---(-36267///
@ATNG8:02158:05278
GATGGTAGTATAGAGCTCTACATAGTACTCATTCGTTTCGGAAGAGACAGGTACGTTAATAGTTAATAGCGTACTTCTTTTTCTTGCTTTCGTGGTATTCTTGCTAGTTACACTAGCCATCCTTACTGCGCTTCGATTGTGTGCGTACTGCTGCAATATTGTTAACGTGAGTCTTGTAAAACCTTCTTTTTACGTTTACTCTCGTGTTAAAATCTGAATTCTTCTAGAGTTCCTGATCTTCTGGGTGCGCTACAGTCTCTCTACATCGAATCCTCTTAGTCT
+
>:::8<><<<<:;6A;CBCB=BBBLDCBBB@?=>99:4;B@D?C???ADD@CCBAA7849CAA?C@BAACBBBBB?A?>=>.;;2;>>B6;?BA>AAA>A>:>>>>AA:>=B===8818>=9><@?BBA???<???B7::::=:;;@@?A>=;;;5;;=:=?;@<>?>>>@?>>8=;;;;/:5;5;::::,:=999+--3---799<1888)5::88050594976;///6:599=:66,--==4--/78=A?><<>@@>>>A>>>>>><;=166616<<<=
@ATNG8:02158:05318
GATGGTAGTATCTGCACACTCTGTCCAGAAGATCAGGAATCTAGAAGAATTCAGATTTTTAACACGAGAGTAAACGTAAAAAGAAGGTTTTACAAGACTCACGTTAACAATATTGCAGCAGTACGCACACAATCGAAGCGCAGTAAGGATGGCTAGTGTAACTAGCAAGAATACCACGAAAGCAAGAAAAAGAAGTACGACTATTTAACTATTAACGTACCTGTCTACTTCCGAAACGAATGAGTACACATCGTCGTGTCGTGCTACCATCGAATCCTCTTAGTCT
+
89<;@@BACCDCB;;;;;;;;;;;?9=BB?BBBBBD=A=A;<444.4:.4.399899:9)8:??@?>=BBBED9@>:9999$791718;;/::><:225555552826535//(.3666355;>6//-7782--/55888AA>>><@=@??;?@=>>>8818>??AB>>>;;;;9=9999/9<<:<=CCC.56.5559=785688(/3/////63789//)/;;//5;A;A<>><3:993899=9::@A=@@00/::==@988:;=<;@>>>>9==:=;=<;;;>>
@ATNG8:02167:05270
GATGGTAGAGTACAGTGTAGTAGACCAGAAGATCAGGAACTCTAGAAGAATTCAGATTTTTAACACGAGAGTAAACGTAAAAAGAAGGTTTTTACAAGACTCACGTTAACAATATTGCAGCAGTACGCACACAATCGAAGCGCAGTAAGGATGGCTAGTGTAACTAGCAAGAATACCACGAAAGCAAGAAAAAAGAAGTACGCTATTAACTATTAACGTTCCTGTCTCTTCCGAAACGAATGAGTACGTGTGACGTACGTGAGCTACCATCGAATCCTCTTAGTCT
+
6>>?@DDCCBBCCCCBCBCCCCBBC?BBB?BDDBBB?C?AABBBCB>A@>A>@?>77777(8<ABBABBBCCCC@BA@@@@@1@C?C>BBBB5BCCACBBCGEC??>@@FE@BBB@BB??ACCDCBBCCCCBB?BBBB@BAAABBBB>C@CBB?CBBCCBCB?CBBB@@=@C<8899<=999,9994888988%/;7>///<<<//*//5989(/)88;5;49??==?@;?>AAC>BBB@BBBBCCCAAABDBBAABADDCDCBBBB?BAA>B=CC=;::;??===
@ATNG8:02167:05287
GATGGTAGCGAGCGAGTGTGTATACCTGAAGATCAGGAACTCTAGAAGAATTCAGATTTTTAACACGTGAGTAAACGTAAAAAGAAGGTTTTACAAGACTCACGTTAACAATATTGCAGCAGTACGCACACAATCGAAGCGCAGTAAGGATGGCTAGTGTAACTAGCAAGAATACCACGAAAGCAAGAAAAAGAAGTACGCTATTAACTATTAACGTACCTGTCTCTTCCGAAACGAATGAGTACGTGTGCGACGTGTCTCCTACCATCGAATCCTCTTAGTCT
+
;;>@ADCBBBCCCBBBCCDCCCCCC@CCB@CCCCCC@C@CCCBBDD?CC?C?CBCAAAAA2@?CCCCCCCCBBB:??:9:9:*;A=A5;;;-<DB@CDDBA@A:97;?CC?CBB@BBAAABBBCCDCCCCCC?BBCC?AABBAAAB?B@C@@?@FDDCCCD?CCBBBB>BC?AAA688DDC7>>>;>ADCC3CF@C:::DE@@>=A=ABAA:><>CCBB?BABABCC@C@BCC>BAA????BBBABCB898BBBBBBBAAA677A<A><=A<AA<8888=?;;;
@ATNG8:02168:05315
GATGGTAGTATAGAGCTCTACATAGTACTCATTCGTTTCGGAAGAGACAGGTACGTTAATAGTTAATAGCGTACTTCTTTTTCTTGCTTTCGTGGTATTCTTGCTAGTTACACTAGCCATCCTTACTGCGCTTCGATTGTGTGCGTACTGCTGCAATATTGTTAACGTGAGTCTTGTAAAACCTTCTTTTTACGTTTACTCTCGTGTTAAAATCTGAATTCTTCTAGAGTTCCTGATCTTCTGGTGAGATATGCCATGATGCTACCATCGAATCCTCTTAGTCT
+
9:9:=@AABCDCBCEFBCBBBBDDCDCDDCBB@BBCC>BA>A?B???BCC=?@AAB?B@???C@F@BABBBBBA@=A????/?A7==DC:ACBB>B@A=AA7768CBB=>??BB>;;7<@>8<:=@>AA@@@;@@<=4::=788>AA@@AABA@@<>>?;>><A<@@AAA???D=AAAAD;B=B:8////(-7779*,,,,,,6757+522&27766272..*.446.//05377?9==177;6;:;>???B;;8;====/--33-37=9949=///<6:::@@
@ATNG8:02169:05317
GATGGTAGTATCTGCACACTCTGTCCAGAAGATCAGGAACTCTAGAAGAATTCAGATTTTTAACACGAGAGTAAACGTAAAAAGAAGGTTTACAAGACTCACGTTAACAATATTGCAGCAGTACGCACACAATCGAAGGGCAGTAAGGATGGCTAGTGTAACTAGCAAGAATACCACGAAAGCAAGAAAAAGAAGTACGCTATTAACTATTAACGTACCTGTCTCTTCCGAAACGAATGAGTACACACTCTCATATGACACTACCATCGAATCCTCTTAGTCT
+
@=<<?BDDBBBBCCCCCGCCCCCCC@CCC@CBBCAA?A?AACBBBB?BA?B?AAABBBBB3B?BBAACCCCAA@:@@?@AAA0@B@C=AA8;<D>BCBFCCC;<;;?BD@FBB?BBBCCCCCCBBBCCBBA?DDEE=?>8>???B?B=CBA@BCCCBBBC?BBAABB?BC@BAA=@A???8?@@;::999(9A;@>=<AAAAA7:7;=AA3868BCCC?BAABBCC;?;??>8?BB>BBABACBCAAA>>>???BADAAABBBB?BBBBC@>=8;;:7<AAAA
@ATNG8:02174:05300
GATGGTAGGAGACACGTCGCACACGTACTCATTCGTTTCGGAAGAGACAGGTACGTTAATAGTTAATAGCGTACTTCTTTTTCTTGCTTTCGTGGTATTCTTGCTAGTTACACTAGCCATCCTTACTGCGCTTCGATTGTGTGCGTACTGCTGCAATATTGTTAACGTGAGTCTTGTAAAACCTTCTTTTTACGTTTACTCTCGTGTTAAAAATCTGAATTCTTCTAGAGTTCCTGATCTTCTGGTGTCTGATCTGTATCACTACCATCGAATCCTCTTAGTCT
+
BBDC@DCC@BBCBCCCBBBCCCDDCBCCCDBB@BBBD?CC@C@BCBBBBC?CCCCB>B?BABA?B?BBBBBBCCB>BBBBB1@@;?<>>3:A??;@@A=@@=@@ACBB?ABAAAA==9=AC:>:>>>>=><?<@CAA7==AA@@@@@@@>@=>>@:>??=AA;>9>AAAA>=AA=AAAAA5?=A7;;AAA.>A<<<0855///;;9>8;CAC/A<=>A=A=@@;@>@?>>>:@:??A?;;7;=A;>>===??CAA===>><<;@A;@@@@@;;;7;>?49;;;;
@ATNG8:02175:05295
GATGGTAGGTGCACATGAGTGTATCCAGAAGATCAGGAACTCTAGAAGAATTTCAGATTTTTAACACGAGAGTAAACGTAAAAAGAAGGTTTTACAAGACTCACGTTAACAATATTGCAGCAGTACGCACACAATCGAAGCGCAGTAAGGATGGCTAGTGTAACTAGCAAGAATACCACGAAAGCAAGAAAAAGAAGTACGCTATTAACTATTAACGTACCTGTCTCTTCCGAAACGAATGAGTACGATGAGATCTCGTGTGCTACCATCGAATCCTCTTAGTCT
+
997969;A:B=;;<><<A<>>=<<>:::@;??8:::*0*////444.5<.55)4:445===*;56///////:;</:::::::*<<7<7?@@6@@D=A@@A;9788489=>>BBC?BBBBDBBBCCCEBBBBE@C@@@=A@@@@A::8;@C;;;;CBACBCC@CCCBBB?>><>BB?BCCBB<AAA=A@AAA/@@<@@@AABBAA<?;?@BB<@<>>@:;6;AAAABB?A?AAA9?::6:??CCCCAAAB???BA:::>;;///66386888)/.033305<;:8
@ATNG8:02182:05297
GATGGTAGGCGTGTGAGAGTCTGCCCAGAAGATCAGGAACTCTAGAAGAATTCAGATTTTTAACACGAGAGTAAACGTAAAAAGAAGGTTTTACAAGACTCACGTTAACAATATTGCAGCAGTACGCACACAATCGAAGCGCAGTAAGGATGGCTAGTGTAACTAGCAAGAATACCACGAAGCAAGAAAAAGAAGTACGCTATTAACTATTAACGTACCTGTCTCTTCCGAAACGATGAGTACTGCGTCTCACTCTCGCCTACCATCGAATCCTCTTAGTCT
+
<7//)/99370495<@A@ABBBB=G8?CC@CHBBBB@CADCCB@@@=@A?B5:8585<<<+=9<A<===BB@A@9<?>@>>=.78278?;>1<<B?AA>=A@@@A=@<>>;?>>:?>>>@A@@@@AA@;::A;@9998==>>>>>>=B=A8738>=?@AAA=AA@;???BB?C@@6<<87088947<:::*9919999<=>>>:>;988;>K;>>B;;5;;;;==?;@7;;@9;??BB@@===;::<<<=>??;;;=??:;;;=C??>A=BC=898:>=@A;
@ATNG8:02183:05270
GATGGTAGAGAGACTGTAGCGCACCCAGAAGATCAGGAACTCTAGAAGAATTCAGATTTTTTAACACGAGAGTAAACGTAAAAAAGAAGGTTTTACAAGACTCACGTTAACAATATTGCAGCAGTACGCACACAATCGAAGCGCAGTAAGGATGGCTAGTGTAACTAGCAAGAATACCACGAAAGCAAGAAAAAAGAAGTACGCTATTAACTATTAACGTACCTGTCTCTTCCGAAACGAATGAGTACGTGTGCGACGTGTCTCCTACCATCGAATCCTCTTAGTCT
+
/9//)/9777@@B666;99:9>;:<6=@@@@CCAA@?C@CAA@:::5974?8<><?:?:::%:7@?>>777>@@=699459999#5:5:4;99+99;6;<?CC@@::2;4;A=AA@8>?88;BCCB;;;BBBBB?AAAA?AAAABAAB?B?B;;5;B@@@????ABBBA@=AA?000:;;=@@70//5667666%3628///5597@<@;=;;?0717A@@?@B???BBB@B?BEC>@9939???@@@?9785525766665788;:>796558;AA<=>>:?@AA@
@ATNG8:02190:05284
GATGGTAGTGATACAGATCAGACACCAGAAGATCAGGAACTCTAGAAGAATTCAGATTTTTAACACGAGAGTAAACGTAAAAAGAAGGTTTTACAAGACTCACGTTAACAATATTGCAGCAGTACGCACACAATCGAAGCGCAGTAAGGATGGCTAGTGTAACTAGCAAGAATACCACGAAAGCAAGAAAAAGAAGTACGCTATTAACTATTAACGTACCTGTCTCTTCCGAAACGAATGAGTACTATGTAGAGCTCTATACTACCATCGAATCCTCTTAGTCT
+
A@BB?CBBDCCCCCCCCBBCEJDBB@CCD@CBBB@@>@@BBCABBD?BB@B?BBBBBCCC3B?BCCCCCCBBBB<@=>@@@A0@C>B5;;;.;BC@CDBBCCBBB?B?BC@CBC?BBAABDCCCBBCBBBBB@DBBB>A>?>BBBB?B?BBB?BBBBCCCC?AAAACC?CC@BBB;>??=<5??=:;?@AA/AB=A887DBBBD8>;>@AA:>:=ACCD@DCA@@@?1849<<8?A@=ABCBBBBBCCC@@@A@>>>@ABA;::B=A@@AE=6637<<<ACAAA
@ATNG8:02143:05353
GATGGTAGTGTGTCTCTGAGAGTAGTACTCATTCGTTTCGGAAGAGACAGGTACGTTAATAGTTAATAGCGTACTTCTTTTTCTTGCTTTCGTGGTATTCTTGCTAGTTACACTAGCCATCCTTACTGCGCTTCGATTGTGTGCGTACTGCTGCAATATTGTTAACGTGAGTCTTGTAATACCTTCTTTTTACGTTTACTCTCGTGTTAAAAATCTGAATTCTTCTAGAGTTCCTGATCTTCTGGATAGCGACGCGATATACTACCATCGAATCCTCTTAGTCT
+
/5;;8=595::;;>>>?==@@=666=>?@?<;8<<AA:@@<A?ABBEEEFB;;;;;8;?BBBE@EA;;;ABCA=@299::;*;?=@;;;.;>@B4:669@D9996D@@=B@:9:@AB7<;A?C=BA::;999>A@;?699@@@BCBBBCCCAA;;9;BB?BC?A4:7:995555.5==9>?>8;755555$599==5<>>696555;.4999$94999.9.49.44:<444.3-3:345:255?9>=<:;5555599=:;:;:;;7<;<<<>A?;<<;8899??
@ATNG8:02145:05325
GATGGTAGCTCACGTACGTCACACGTACTCATTCGTTTCGGTAGAGACAGGTACGTTAATAGTTAATAGCGTACTTCTTTTTCTTGCTTTCGTGGTATTCTTGCTAGTTACACTAGCCATCCTTACTGCGCTTCGATTGTGTGCGTACTGCTTCAATATTGTTAACGTGAGTCTTGTAAAACCTTCTTTTTACGTTTACTCTCGTGTTAAAAATCTGAATTCTTCTAGAGTTCCTGATCTTCTGGGTGTATCAGCGAGTATCTACCATCGAATCCTCTTAGTCT
+
?<?<?BCCBBBBBBBCCCCCCCCCCBBCDCBA>AB@@=BB?BBBCCDCCC?ABCCC>A>ABBB@C>AABBBBBBC?CCCCC3BB599BB=BBBBAF>>;>B;99:CCC@CA??AA@@<@>>:><@@@@@@>>:>>>><@??@@@>>>>>>AA=AD=:99;?D=D;>>=;;<@==9>AAAA5A<>48////'-9222),,,,,,9:9=:=DDD/====A=B<==9>?>A;::7::=>>>>B:>===8=??AAA@@@?@?@A;9966037779--/6;==7==:;;
@ATNG8:02153:05320
GATGGTAGCGCGACGAGCGTAGACCCAGAAGATCAGGAACTCTAGAAGAATTCAGATTTTTAACACGAGAGTAAACGTAAAAAGAAGGTTTTACAAGACTCACGTTAACAATATTGCAGCAGTACGCACACAATCGAAGCGCAGTAAGGATGGCTAGTGTAACTAGCAAGAATACCACGAAAGCAAGAAAAAGAAGTACGCTATTAACTATTAACGTACCTGTCTCTTCCGAAACGAATGAGTACAGAGAGTACGATATGTCTAATCGAATCCTCTTAGTCT
+
BCCF@BBDBB;;9A@@5;9==:9>:3>BC?A;<;@B@D@>==<;@;<??;?6>@887>>>,<8373>>?>;777)73;5555$5<49.555'5::59;;9999//+/5:9699;4:=?=@@<@=@???@@AA?CCCB?ABBCCCCC?D@CAA<?@@?@???>ABBBBC=??;:::@???:C3755-55555'.803...;9::A:<3;;>><@<??A>?9????AAB?C>AAC>BBB799@BAA?BAAACBB???AA===AA@@;@@@@<BB<A;:168===
@ATNG8:02159:05351
GATGGTAGCACGAGTCACTCATATCCAGAAGATCAGGAACTCTAGAAGAATTCAGATTTTTAACACGAGAGTAAACGTAAAAAGAAGGTTTTACAAGACTCACGTTAACAATATTGCAGCTGTACGCACACAATCGAAGCGCAGTAAGGATGGCTAGTGTAACTAGCAAGAATACCACGAAAGCAAGAAAAAGAAGTACGCTATTAACTATTAACGTACCTGTCTCTTCCGAAACGAATGAGTACGAGAGTCAGAGCAGAGCTACCATCGAATCCTCTTAGTCT
+
999:<@BBCCDC@CC:;6>>B;;;>8==B9<<@@??7;7::=00/:6996?6998>:CAC1A?BBB<B=BB@BB:??>@===,9;59.999&5A>=>999>B>AC@BACC?BBC?BBCCBABACCA@ACBCC@BBBD@CBCAABDB?B?AAB?AAAA>??A=@CCAAA?BC@EBB?BBAA@;89:=:>=CC3BB?BA@BA@@@B<?;?CBB?B?BBCDC=AABA:::<@:>=B:CCC??@?C???BBBBBBCBCAAAAAACCCDD?D888C@CC?8:7;A:888
@ATNG8:02161:05352
GATGGTAGCTCACGGTACGTCACACGTACTCATTCGTTTCGGAAGAGACAGGTACGTTAATAGTTAATAGCGTACTTTCTTTTTCTTGCTTTCGTGGTATTCTTGCTAGTTACACTAGCCATCCTTACTGCGCTTCGATTGTGTGCGTACTGCTGCAATATTGTTAACTGTGAGTCTTGTGAAACCTTCTTTTTACGTTTAACTCTCGTGTTAAAATCTGAATTCTTCTAGAGTTCCTGATCTTCTGGTAGAGCGTGCATATATCTACCATCGAATCCTCTTAGTCT
+
:5<><;;=5555595555556//99//////558;777.//)/7;:?B9968;:>@<9<9<===?A;BBBB??>=:93::999,//(/;;;5;<<<<?<?;;>3333;33.3;322822+2771749;@@@BCD=BAAA8;;A788====?>>=<<>0857586382/--326--.5033333,5.5366666)9?;;;08378///6//6;AAA2>>;=73937808>=AA8:8;=AA@=66,//;7<6:///6667<9998:988=;<>>??<?B=;;;:==AA>
@ATNG8:02161:05360
GATGGTAGGCGAGAGTGAGACGCAGTACTCATTCGTTTCGGAAGAGACAGGTACGTTAATAGTTAATAGCGTACTTCTTTTTCTTGCTTTCGTGGTATTCTTGCTAGTTACACTAGCCATCCTTACTGCGCTTCGATTGTGTGCGTACTGCTGCAATATTGTTAACGTGAGTCTTGTAAAACCTTCTTTTTACGTTTACTCTCGTGTTAAAAATCTGAATTCTTCTAGAGTTCCTGATCTTCTGGATATGAGTGACTCGTGCTACCATCGAATCCTCTTAGTCT
+
777:6:;>6?<;:555555;;9565=99=@9909@AB>BB@B@A@@DC@@=@A@??:?=@?@@8@>BAABB@??@499:::(796;<>91>BBB?BBA>AB????B@A>A@@@AAAA=AAA<@=A==;;;==;>>@@7<;AA>>>=AA;;;;=::4;::39>;A<???@@CC@@356;;;-<;@=@DDDD/==;;;2;///::;AAA<====,;///8/3-585///577<<@=@@@===///<7<<==AA@@<;::676=:;>A=A>>>>9771///5:6777
@ATNG8:02165:05327
GATGGTAGTGTCAGTGCGCGTCGTCCAGAAGATCAGGAACTCTAGAAGAATTCAGATTTTTAACACGAGAGTAAACGTAAAAAGAAGGTTTTACAAGACTCACGTTAACAATATTGCAGCAGTACGCACACAATCGAAGCGCAGTAAGGATGGCTAGTGTAACTAGCAAGAATACCACGAAAGCAAGAAAAAAGAAGTTACGCTATTAACTATTAACGTACCTGTCTCTTCCGAAACGAATGAGTACATAGATATACGTATAGCTACCATCGAATCCTCTTAGTCT
+
9<<<=BB@@@=A;;@A9696555<=8<>A@@B@A;;2;4::9544<8=;6:6////8;;;+:5888/////666169=9999(9>5;:>?@2?=A@CBBB@A@99459<@?BBB>AC::;BBBBB;;;BBBC@BCCE=@@BBBCCB@C@BAA>?BAAAC??:??@@@@<AA=???499?::.755-588889%79455.68<=>?@=A=D<==<@9==A::4:DC@AAB?A:@@>8>9949@ABBBBBBDDA????????==;;;;?=B;;:@;::3:;659;///
@ATNG8:02168:05361
GATGGTAGCAGACGTGACAGAGCGCCAGAAGATCAGGAACTCTAGAAGAATTCAGATTTTTAACACGAGAGTAAACGTAAAAAGAAGGTTTTACAAAACTCACGTTAACAATATTGCAGCAGTACGCACACAATCGAAGCGCAGTAAGGATGTCTAGTGTAACTAGCAAGAATACCACGAAAGCAAGAAAAAGAAGTACGCTATTAACTATTAACGTACCTGTCTCTTCCGAAACGAATGAGTACGATGAGATCTCGTGTGCTACCATCGAATCCTCTTAGTCT
+
9=;=?B?A@?@@A@;ACCCCCCCBA=99;7;CCBAB?C@BBB=;;@<0000<>>B:9:::(9=ABCCCCBBBDD:@=;:::9*:A>A;AA@3@;;;;-:?>CBEG@FA;;:;A@=ABBCCCBBBBAAACA@?;@?@@=???AAAAC@C@D:;:AA@@A@@A>ABBCCB@BB????>AA999)7<96;;;;;,/0(/>@<@@ABA:=:<;:A<A:9::::5:AB@;;;=@<@AA:?BC?@@@AAAABBBBBAAA:::AABBBBBBB?=>ABB?AA=AAA>BBB??
@ATNG8:02169:05355
GATGGTAGCACACGAGATCTCATCGTATCATTCGTTTCGGAATGAGACAGGCACGTTAATAGTTAATAGCGTACTTCTTTTTCTTGCTTTCGTGGTATTCTTGCTAGTTACACTAGCCATCCTTACTGCGCTTCGATTGTGTGCGTACTGCTGCAATATTGTTAACGTGAGTCTTGTAAAACCTTCTTTTTACGTTTACTCTCGTGTTAAAATCTGAATTCTTCTAGAGTTCCTGATCTTCTGGGCTGCGCTGATATGCGCTACCATCGAATCCTCTTAGTCT
+
<<;=>@:@=;55566>;;966555:::<<;;7;<:<58838(----55//)/66//*/69:;>:>?@@@AB@@@C?BBCBB0;;7;CCB=BCBB@CBC@CC@AAACFE@BBCCCCCC@CCC@C@BBCBAAAD@BBBB>BBBCECCCBDDCBBBCB>B9:;:C@D@CCBAABCBD@CCCCD;C@B@BBFEF5CCBBB=BAABBBCCCC@BFE<EBBCCAC?BC@BBBBBBB?B@CCBBBB?A@BB=B9:9CCDBCBCCCBCCCEDACBBBB?AC@@A@>ACAA@
@ATNG8:02171:05345
GATGGTAGAGTACAGTGTAGTAGACCAGAAGATCAGGAACTCTAGAAGAATTCAGATTTTTAACACGAGAGTAAACGTAAAAAGAAGTTTTACAAGACTCACGTTAACAATATTGCAGCAGTACGCACACAATCGAAGCGCAGTAAGGATGGCTAGTGTAACTAGCAAGAATACCACGAAAGCAAGAAAAAGAAGTACGCTATTAACTATTAACGTACCTGTCTCTTCCGAAACGAATGAGTACACACTCTCATATGACACTACCATCGAATCCTCTTAGTCT
+
BEEC@CCABCCCCDCCCCABACCCB@BCC@CCCCBB?B?BBBBBBC>AA?C?CB???BBB3B?AAABB@@@??=5=<;9555$5>8=?@@2CCC@BBB@@AA;;89=AA?CBC>ABBBCDCCCCBCCCBBB@DDBB=A@CCBBBB?C@CAA>AAAAABBB@BBCCDC?BB>>>??AAB>?7:77156778(5;79556@A??A<A9????<@<??C@@=@CBCBBB?C?CBB?BBC>ABBCCCCCB??ABBB@@@@BBAADCCC@CBAAB?BF=>>=<?BCBB
@ATNG8:02173:05321
GATGGTAGTGTGTCTCTGAGAGTAGTACTCATTCGTTTCGGAAGAGACAGGTACGTTAATAGTTAATAGCGTACTTCTTTTTCTTGCTTTCGTGGTATTCTTGCTAGTTACACTAGCCATCCTTACTGCGCTTCGATTGTGTGCGTACTGCTGCAATATTGTTAACGTGAGTCTTGTAAAACCTTCTTTTTACGTTTACTCTCGTGTTAAAAATCTGAATTCTTCTAGAGTTCCTGATCTTCTGGTCTACTACACTGTACTCTACCATCGAATCCTCTTAGTCT
+
@ABB@CCFDCCCCCBBBCCDDCBBBDBBBB::89AAD@BB?B?BBDDBBB@CCC999;@CBBB?CADCCCCCBBE>BACCC1BA?BBJD>CCAA=ACB?CC;=;DCCCACCDCBBCC?BBB@D?BBCBBBBB?BBBB?CBCCCBBBC@@@BCCCD@CCC@CC?C=@@DDDDBBC@CBBBB<B@C?BBBBB0@BBBC;;:CCCCCCCC@BBBB5BC@AA@B>BC@CBCBBBD?C@CBBBBB?C@B>BBBCCCCCCCCBBBDCDDDD=AACCC@DD?AAB@CBBAA
@ATNG8:02179:05368
GATGGTAGCTCACGTACGTCACACGTACTCATTCGTTTCGGAAGAGACAGGTACGTTAATAGTTAATAGCGTACTTCTTTTTCTTGCTTTCGTGGTATTCTTGCTAGTTACACTAGCCATCCTTACTGCGCTTCGATTGTGTGCGTACTGCTGCAATATTGTTAACGTGAGTCTTGTAAAACCTTCTTTTTTCGTTTACTCTCGTGTTAAAAATCTGAATTCTTCTAGAGTTCCTGATCTTCTGGCTCTCGTAGACAGATACTACCATCGAATCCTCTTAGTCT
+
?==?@BBEBBCBBBCCDCBCCCDCABCCCCAA?ADGD>CC?C?BBCCCDD?CCBBB?B?BBBB?B<AAAAAAAAA9>>??A1AB>B@AB<ABBB>BBB?BB===>CCC?BAA>==AD;A;95;;A@><<AAA;>>>>:<<<<<<=??@>@A@@@@:===<AA<A;A@@@@??@@<?>>>>3>9=9877766%8667)//7///::6:18777(5966=9=5;<;A>>>CAA<?;?AAA@@<???<A=<;;;@8:8AAA@@@@@=<9=<:;;9==;>@?;>>;:;
@ATNG8:02180:05325
GATGGTAGCGCACACATAGATACAGTACTCATTCGTTTCGGAAGAGACAGGTACGTTAATAGTTAATAGCGTACTTCTTTTTCTTGCTTTCGTGGTATTCTTGCTAGTTACACTAGCCATCCTTACTGCGCTTCGATTGTGTGCGTACTGCTGCAATATTGTTAACGTGAGTCTTGTAAAACCTTCTTTTTACGTTTACTCTCGTGTTAAAAATCTGAATTCTTCTAGAGTTCCTGATCTTCTGGGTGTATCAGCGAGTATCTACCATCGAATCCTCTTAGTCT
+
;5<<=ABBBBCCCCCCBBCCDDCCBBBCCCBA=A?@@=@CAC@DCBBDCC=BBCDD?C@CC??<@=@DDCBAACC?BACCC1CC=??CD>BBBB?BFFAFF9:9BDCC@CDCCCCBB?BCC?A=BCDDBBBB?BCCC?CBBBCBBCCCCDC@A@B?BBC@CC?B?BBCBBCCDF@C@@@@7@=@;@@@@@1ACCCE<BADCCDDBBB?BBAB2BCCCC@C@BC@CBBBCBB?B?AAADCC@BBCC>CBBBDDCCBCBBBCCCCDC?C@BBD@CC????@BB@??
@ATNG8:02181:05323
GATGGTAGTGCGTGAGAGAGAGACCCAGAAGATCAGGAACTCTAGAAGAATTCAGATTTTTAACACGAGAGTAAACGTAAAAGAAGGTTTTCAAGACTCACGTTAACAATATTGCAGCAGTACGCACACAATCGAAGCGCAGTAAGGATGGCTAGTGTAACTAGCAAGAATACCACGAAAGCAAGAAAAAGAAGTACGCTATTAACTATTAACGTACCTGTCTCTTCCGAAACGAATGAGTACGTGTGACGTACGTGAGCTACCATCGAATCCTCTTAGTCT
+
::79;=AACCBCCCCCDDDCCCBBB>CCC@BBCCCE@C@BBBBBBC?CC?C@BA>9:9::$86ABBBBFBBBBA8@99944&4>7;.555&5949<=BBBB:<9;?BB?CBB>BC;<=DCCBBBBBBBBB@CD@A?ABBBCECB?B?BAA?AAAA?@@B@CCBBBB?BB?999=@@@@A8=9738:=<=.9>;@==>A@;;;<@9<<<<1818@B;:8:BBBABB?B?AA@9@::5:ABCCCDC@;;>AABBBBBCCAABCCF?E??;?=@@<;;;=B>?>=
@ATNG8:02183:05342
GATGGTAGTACATGATAGACGACACCAGAAGATCAGGAACTCTAGAAGAATTCAGATTTTTAACACGAGAGTAAACGTAAAAGAAGGTTTTACAAGACTCACGTTAACAATATTGCAGCAGTACGCACACAATCGAAGCGCAGTAAGGATGGCTAGTGTATCTAGCAAGAATACCACGAAAGCAAGAAAAAGAAGTACGCTATTAACTATTAACGTACCTGTCTCTTCCGAAACGAATGAGTACTGCGTCTCACTCTCGCCTACCATCGAATCCTCTTAGTCT
+
==>?@CC@@@BBBDEGAABC@AACCGCCC@CCEBBB?B>ABBCCBB@BC@B@BABCBBBB5C?CCCCCCCCBCE=??9999*;A=A2;9;&:@@@@CCIDDDBB>@>AC?CBB>BBBBBBBBBCCCCCCCD@CCBB?BCCCBB@@>B@CBB@BCCBBBCBBBBBBBB>BB<A@B@BCCCB=???999988.8A<A9:9BAA9;8;<AA??;>9>?C999:ABBBCC@CA@@@<?BB?A?CCBCCCCCB@@@CCCBCBABB@BCC?CCCCA?BB?BBB>AA@?>
@ATNG8:02188:05330
GATGGTAGAGTATCATGTGTATCTCCAGAAGATCAGGAACTCTAGAAGAATTCAGATTTTTAACACGAGAGTAAACGTAAAAAGAAGGTTTTACAAGACTCACGTTAACAATATTGCAGCAGTACGCACACAATCGAAGCGCAGTAAGGATGGCTAGTGTAACTAGCAAGAATACCACGAAAGCAAGAAAAAGAAGTACGCTATTAACTATTAACGTACCTGTCTCTTCCGAAACGAATGAGTACGTGTGACGTACGTGAGCTACCATCGAATCCTCTTAGTCT
+
@ACB?BCBCCDECCCAABEECAAAC?CBC?BBCBDD?C?BBBBB@@>@GBC@CCDBCBBB5C@CCAAAGDDCBB<A@;:999*9B?D@CDC;CCC?CCACCBC@@>A@BB?BBB@BBAABBBCBCCCBCECC?CBCC?B@@?AA?B>A<A9926<<>>>CCACBBBBB?BB?CBA;??@@@8@AA=ACEEF2B>;?;;;BAAAB<@<@@@@5:49>BBA>AB@@@BB>@>ADD?BAAABBBCBBCBBBBBBBBCBCBBBBABCCC?BBBBB@AA>ABB?BBBBB
@ATNG8:02191:05340
GATGGTAGCTCGCTGATGATATCTCCAGAAGATCAGGAACTCTAGAAGAATTCAGATTTTTAACACGAGAGTAAACGTAAAAAGAAGGTTTTACAAGACTCACGTTAACAATATTGCAGCAGTACGCACACAATCGAAGCGCAGTAAGGATGGCTAGTGTAACTAGCAAGAATACCACGAAAGCAAGAAAAAGAAGTACGCTATTAACTATTAACGTACCTGTCTCTTCCGAAACTAATGAGTACATAGATATACGTATAGCTACCATCGAATCCTCTTAGTCT
+
::=@@CCCDCDBDBBBCBBBBCBBC@CCC@CBBB@@=@@AAAAAAD>AA@C???@CBCCC3C@CBBBBBBC>>>7>@AABBC3CB?B=@AA9ACD@CCBAAACCC@C@CC@CCC?AAABDDEE@@@CCCCCD@DBA@>@AC@AAAA>A?B::8;ACDCBBA?CCCBAA?BB?ABA<??===5;:94;>>>>/==9=;;;>>AAA7<8;AAA7;7;ACCB?BBBBAA?8?:???8?A@=@AAABBBBB???>>>A@?>CAAA@@;;8;???@=@A<:::>DD=<=
@ATNG8:02143:05410
GATGGTAGTAGTACACTAGTCATACCAGAAGATCAGGAACTCTAGAAGAATTCAGATTTTTAACACGAGAGTAAACGTAAAAAGAAGGTTTTACAAGACTCACGTTAACAATATTGCAGCAGTACGCACACAATCGAAGCGCAGTAAGGATGGCTAGTGTAACTAGCAAGAATACCACGAAAGCAAGAAAAAGAAGTACGCTATTAACTATTAACGTACCTGTCTCTTCCGAAACGAATGAGTACATAGATATACGTATAGCTACCATCGAATCCTCTTAGTCT
+
BB?;?@BBBBCBBCCCCCCBCB@A@>B@@=@@AA;;5;=BBBCBBD@ED@C@@@@@@@@@2A?BCCCBBBCA@?8>?;;;;;*;A>A5;<;-;CB?CAAAEDDBB?B@CC?BBB>AABBCCCCCBBCCBBBD@DCBB<??A@BBAA<A?BBB????CBBCC?CCBBBB?BB?>>??BBB@B9>==888888(8=:?877AAA?A8:8;=CC6;6;=@??<?@CCBCC?B?BCD>DCC?ABBBBBAA???@@@@@>@AAAA>>>>@<@AAAA=AA<<=<;AA777
@ATNG8:02144:05383
GATGGTAGGTGCACATGAGTGTATCCAGAAGATCAGGAACTCTAGAAGAATTCAGATTTTTAACACGAGAGTAAACGTAAAAAGAAGGTTTTACAAGACTCACGTTAACAATATTGCAGCAGTACGCACACAATCGAAGCGCAGTAAGGATGGCTAGTGTAACTAGCAAGAATACCACGAAAGCAAGAAAAAGAAGTACGCTATTAACTATTAACGTACCTGTCTCTTCCGAAACGAATGAGTACGAGAGTCAGAGCAGAGCTACCATCGAATCCTCTTAGTCT
+
=>>>@CCC?BBBBCCDDBBBBC@@?@CCB?BACC9969<@@ABEED@BB?B@CBB99999*:=ABBCCCCC@@@8@A;;;;;*;A@D5;;;6;BB?BBDBDCCA@>B?BB>BBB>BBBBC@@@CCCCBBBBC=BBCC<@@ABAABB>C@CAA<@CCCC??A?AAAA@A>BB?===<?><<;3><=8<:9:9+:=:>888@A??@<?=???B7:5:>@@@<@AAAABB@C@CCC;BBB?BBCABBDC@@?@ABCC@B@@AA@@BB@<@@AAA;<<6:::6<A@??
@ATNG8:02148:05397
GATTAGCTCACGTACGTCACACGTACTCATTCGTTTCGGAAGAGACAGGTACTTTAATAGTTAATAGCGTACTTCTTTTTCTTGCTTTCGTGGTATTCTTGCTAGTTACACTAGCCATCCTTACTGCGCTTCGATTGTGTGCGTACTGCTGCAATATTGTTAACGTGAGTCTTGTAAAACCTTCTTTTTACGTTTCTCTCGTGTTAAAAATCTGAATTCTTCTAGAGTTCCTGATCTTCTGGTATGACTAGTGTACTACTACCATCGAATCCTCTTAGTCT
+
;;57<<@=BCC==>666>>B?@;BA@@@>?2:6<;1:<1515;::<:>;?<<<>2925;==8>8;;==>>>==855555$59499;=6===C?CBB?@A9;;?A@B@BBBBBB?A=@??>B?BBBBC::0?@@@@000>;>?@C>;<??878=9:6705:6;288;>>>>>?655A;A+;4<49<><>/=5//>433...66-.(.666$..558+2+22+2622255052-,,,,-,2450666555955592229>>===8;AA=>:=A;;;;5;;><<
@ATNG8:02153:05377
GATGTTAGGCACTGCGCACACATCCCAGAAGATCAGGAACTCTAGAAGAATTCAGATTTTTAACACGAGAGTAAACGTAAAAGAAGGTTTTACAAGACTCACGTTAACAATATTGCAGCAGTACGCACACAATCGAAGCGCAGTAAGGATGGCTAGTGTAACTAGCAAGAATACCACGAAAGCAAGAAAAAAGAAGTACGCTATTAACTATTAACGTACCTGTCTCTTCCGAAAACGAATGAGTACTACTCTCAGAGACACACTACATCGAATCCTCTTAGTCT
+
<>=>C@BC?CBBBBBBCDCCCDDDD>BBB?CCCCBA?A@BCB@@CD@CC@C@@?>99999)9?BBECBEBBBBA9?=:;;;.;A=A2;;;'9>>?;@@CCCCCC@C@CC?BBB=AABBCCCCDBBBCCDCA=BBBB<@@BBBBBA>D@D>>=?BBCCCBB?BBBBBB?@A<889:?;>?>4=8708::::;'7<7<///<;?;;7;:>=@@=A<@@BBA?AA@@?==3:3999:+9==9?BBDBB@@@BB>>@@A===>==>@@@BBBA8818819==8=AAAA
@ATNG8:02158:05407
GATGTAGAGTATCTGTGTATCTCCAGAAGATCAGGAACCTAGAAGAATTCAGATTTTTAACACGAGAGTAAACGTAAAAAGAAGGTTTTACAAGACTCACGTTAACAATATTGCAGCAGTACGCACACAATCGAAGCGCAGTAAGGATGGCTAGTGTAACTAGCAAGAATACCACGAAAGCAAGAAAAAGAAGTACGCTATTAACTATTAACGTACCTGTCTCTTCCGAAACGAATGAGTACTACTCTCAGGGACACACTACCATCGAATCCTCTTAGTCT
+
BBBCBBCCCCBBCBBCCCCDBBB?CCD?DBBBAB@C@C?CBBB@BA?B@CB>>>>>>.??BGBABCCDBBB=BA@@BBB1BB>B8??>4?@B=AAAAAA>>==A7>>;A=<8<>>>A<;;A>>>@;;=A;AA??9>>AA>>>A;?;?;;59CAAA<<=;A@@=AA>AA>B>>:<<99909;83/////'//)/===AAA??;?<@A@>9>;AA;;;;?A@>;;<;A9>>>7>BB>BB>@@@@<=<AA@@@CC>CAAAAAA??:<<>@@;>>9;>;9>@@>>
@ATNG8:02169:05415
GATGGTAGTATCTGCACACTCTGTCCAGAAGATCAGGAACTCTAGAAGAATTCAGATTTTTAACACGAGAGTAAACGTAAAAAGAAGGTTTTACAAGACTCACGTTAACAATATTGCAGCAGTACGCACACAATCGAAGCGCAGTAAGGATGGCTAGTGTAACTAGCAAGAATACCACGAAAGCAAGAAAAAAGAAGTACGCTATTAACTATTAACGTACCTGTCTCTTCCGAAACGAATGAGTACTACTCTCAGAGACACACTACCATCGAATCCTCTTAGTCT
+
?=@=7<<CCDCBBCDDC?>>>CBCD=AB@;;>AA@@;@<@@AAAAB?BB?B@BCA::::9(:;@A???BBBBBD=A8;5<::(9=9>8@@B;CCC@BAAABBBCD?A?AB?BBB?CBAABDDDDCCDBBBBB?BCEE@BABBBBAA;A=A:;6;AA::8CC?CCBBAB>BA?BBB578@@@8?::7568888%8=9<=<>AABAA<?<???A7;7;AC@@=?????BB?A>BBC>CCB?BEBCCCCCBBBBBBBC>>=>=>>B@??<AAA@@<@@9===;?BCBB
@ATNG8:02174:05378
GATGGTAGGTGCACATGAGTGTATCCAGAAGATCAGGAACTCTAGAAGAATTCAGATTTTTAACACGAGAGTAAACGTAAAAAGAAGGTTTTACAAGACTCACGTTAACAATATTGCAGCAGTACGCACACAATCGAAGCGCAGTAAGGATGGCTAGTGTAACTAGCAAGAATACCACGAAAGCAAGAAAAAGAAGTACGCTATTAACTATTAACGTACCTGTCTCTTCCGAAACGAATGAGTACGATGAGATCTCGTGTCTACCATCGAATCCTCTTAGTCT
+
BCC@=CCD?BBBCCCCCBBBCCBBB@CCC=BBBBCC?C@@@@CCCD?CC=B@CCC>>>>>0>=BCDCCCCC@@?:=?99:9:*;A=A<AA@9@CC@CCCCDCCBB>B>BB>BBC>AAAACBCCCECCBBCCD?CCCC?BBAABBBC>C@C??>?BBCBBBB>BBBBBB>BB>BBC?A?8882:>>998887+9=:?;;<@@AAA<><>@@@:>9=AC@@=@BAABCCAD?BBB>BBB@BAAACBBBCBBBBBBBBBB@?????@<@@@@@<@D=<<<<AA;::
@ATNG8:02176:05382
GATGGTAGCTCGCTGATGATATCTCCAGAAGATCAGGAACTCTAGAAGAATTCAGATTTTTAACACGAGAGTAAACGTAAAAAGAAGGTTTACAAGACTCACGTTAACAATATTGCAGCAGTACGCACACAATCGAAGCGCAGTAAGGATGGCTAGTGTAACTAGCAAGAATACCACGAAAGCAAGAAAAAGAAGTACGCTATTAACTATTAACGTACCTGTCTCTTCCGAAACGTGAGTACATAGATATACGTATAGCTACCATCGAATCCTCTTAGTCT
+
:::=?BBBCB696<BBBCBCCBCBCABBBACBBBBB?B?AAABBCC@CB?B?AC@>????.??BBCCBBBDBB?8<<:;;;;*;B<B4::.5<<7=;;@?@ACC@CACC@BBC?BBCCCCCCCBCCCCCCC?CCBB<??BB999B=B?CBB?BBBDBBBB?BBBCDC@BB?BBB?BBBAC<;89188888(8@:=888AABBA:><>?>>:?:>=CAA>ABBBBDD@B?AAA<ABBBCAAABAACCCCCAAA?AAAA?@?@@<@<<<A<@@<666:>>>>>
@ATNG8:02183:05402
GATGGTAGTGCGTGAGAGAGAGACCCAGAAGATCAGGAACTCTAGAAGAATTCAGATTTTTAACACGAGAGTTAAACGTAAAAGAAGGTTTTACAAGACTTCACGTTAACAATATTGCAGCAGTACGCACACAATCGAAGCGCAGTAAGGATGGCTAGTGTAACTAGCAAGAATACCACGAAAGCAAGAAAAAAGAAGTTACGCTATTAACTATTAACGTACCTGTCTCTTCCGAAACGATGAGTACGTGTGACGTACGTAAGCTAATCGAATCCTCTTAGTCT
+
<<:;;>9044::556>;;;B@@=<<3<00)/779;;2438444::=6::9<134434<==+=7;::>?>=8827;1334444&49494999+955.5955.59;//+/7:;488>2554455666>655<:::7::B>668B=BBBB?C:>94.4///8///4769;33,33,//:3/////(/684555555$55.55/55665554938655/5362444.4433833-327791333333337::///5:8888888;.3399287337;<6=34128===
@ATNG8:02188:05377
GATGGTAGCACGACACGACGATGTGTACTCATTCGTTTCGGAAGAGACAGGTACGTTAATAGTTAATAGCGTACTTCTTTTTCTTGCTTTCGTGGTATTCTTGCTAGTTACACTAGCCATCCTTACTGCGCTTCGATTGTGTGCGTACTGCTGCAATATTGTTAACGTGAGTCTTGTAAAACCTTCTTTTTACGTTTACTCTCGTGTTAAAATCTGAATTCTTCTAGAGTTCCTGATCTTCTGGAGATACACATGATACTCTACCATCGAATCCTCTTAGTCT
+
BBCC?BCCCC@@;BCBBCCCBBCCCCCHCECB@BCCC>BC@D@CCCCCCC?CCBBB?B>AABB?B>BBBBB@@AC?BBBBB3CC?C<<<:>BBB?DBB@B@:><>BBB?BBB<=;;95<>=:>>D@@?@@AA:??AA7;;A>>>?>A?@>A?@?A98::<AA<A8==AAA>>@A=A>>>>6><A=@;999+98555(,,,,,,9969/665'2;9::6=45505>9???A<A<??;66=///@9:;:=AAA@@@@?@?>>===@=@@@@B==>8:;A<A>>>>
@ATNG8:02188:05406
GATGGTAGGTGCCATGAGTGTATCCAGAAGATCAGGAACTCTAGAAGAATTCAGATTTTTAACACGAGAGTAAACGTAAAAAGAAGGTTTTACAAGACTCACGTTAACAATATTGCAGCAGTACGCACACAATCGAAGCGCAGTAAGGATGGCTAGTGTAACTAGCAAGAATACCACGAAAGCAAGAAAAAGAGTACGCTATTAACTATTAACGTACCTGTCTCTTCCGAAACGAATGAGTACGATGAGAGAGCTCTCTCTACCATCGAATCCTCTTAGTCT
+
B@CC@CBB?BBB@CCCCJCCBCBB?BBB?ABBA??<?=@@BAAAB@AA>A?A@@@@@@@2@?CAB>>?BBBBB9?@98888(8<9=:@@@6@@@<@AAA@>@AA;?;?A;===688>@>>;<<D???>><?<<;<?9<;??@A>>:=<@@@>@>>>>>?@;?>>><=8=A=BAA6::<@@3;:<7/////(///7<=AA888<B=???B<A<?A>>=:>@CD<=<=A=ADD:@>>:9::A888=>=?>>>@@BB>>>AABBAD:>>;=;<>A;==<99<9<<
@ATNG8:02145:05420
GATGGTAGAGTACAGTGTAGTAGACCAGAAGATCAGGAACTCTAGAAGAATTCAGATTTTTAACATGAGAGTAAACGTAAAAAGAAGGTTTTACAAGACTCACGTTAACAATATTGCAGCAGTACGCACACAATCGAAGCGCAGTAAGGATGGCTAGTGTAACTAGCAAGAATACCACGAAAGCAAGAAAAAGAAGTACGACTATTAACTATTAACTTACCTGTCTCTTCCGAAACGAATGAGTACTGTATCTATGTGTGCGCTACCATCGAATCCTCTTAGTCT
+
@=C@@C>CCBA=@GGCCCCCCAAAB?BAA=ABBABC@C?AAABBBB@BC?A?BCC@@AA@2A@BBBBBBBC@@?:=?<<>>>.<@;@/999.9AB@BA>>AAB??9>9@@<>A@<><>AA@<<=>>>@@@AA<AA==9=>AAAB:86:=@@A<A@?<<=A?;A@@@AA;@@:A@A;@<///)///)/;::;,::6>=::///==@6>;>??A=A=AA7;;;=>:;:@@<A<AAC:C;:5:===889>@@AA@@>=BBCBBBCBCBB>BBBBB?BB?CCB>BA899
@ATNG8:02145:05460
GATGTAGTCTGCTCTGACTCTCTTACTCATCGTTTCGGAAGAGACAGGTACGTTAATAGTTAATAGCGTACTTCTTTTTCTTGCTTTCGTGGTATTCTTGCTAGTTACACTAGCCATCCTTACTGCGCTTCGATTGTGTGCGTACTGCTGCAATATTGTTAACGTGAGTCTTGTAAAACCTTCTTTTTACGTTTACTCTCGTGTTAAAAATCTGAATTCCTCTAGAGTTCCTGATCTTCTGGATACACTCATGTGCACCTACCATCGAATCCTCTTAGTCT
+
A@@=BCCBCBCCBBBFBBBBCCC@CCCCCCCCCC>BB?C?DD@@ACD@CCBBB?C?CCBB?CADBBBDCGCC@BBAA@0AA>ACLC>BBCEADCCBDE;;;BDFEABBBCBCCC?BAB@C@CCCCCDBB=@?@@<@@ABBBBBADCCCABAA?CDD?BB?B?BBBBBCGCC@CEHII<B@CFCFHDD2BB;::6;BBBCCBABB@DDDD5B@@ADAE?B?BCCCCAAA?C?AAABCB@BBD@CCCBBBCCCCCCCCBB?ABB@CBBBB?BA@?>>@BCBAA
@ATNG8:02147:05460
GATGGTAGCGCATATCAGCGCAGCCCAGAAGATCAGGAACTCTAGAAGAATTCAGATTTTTAACACGAGAGTAAACGTAAAAAGAAGGTTTTACAAGACTCACGTTAACAATATTGCAGCAGTACGCACACAATCGAAGCGCAGTAAGGATGGCTAGTGTAACTAGCAAGAATACCACGAAAGCAAGAAAAAAGAAGTACGCTATTAACTATTAACGTACCTGTCTCTTCCGAAACGAATGAGTACGTGTGCGACGTGTCTCCTACCATCGAATCCTCTTAGTCT
+
@CB@@BAAABGCCCCCCDCCBBBFF>GEJ@CCCBBC?C?BBBCCBB>BB>B=?>B99999.;@DHFGDCCCCCD>BA>@@@@0>C<A4;;;.;AA<CCCBBBBBA=A?BB@BCB@BD??@BBBBBCCCBBCC@CCBB?BA@AABBB=B=B;;9;CCCDCCD?AAACCC?CC?CCC<>?BBD<A?>8>=????'?A<A9:9BBA=>:=;??>?7:6;AB@@>@@@AAA@<@<@@A<ABB?:::A@@A@@@999AAAABAAA==7;?B=;<;??<?A<>=><@A<;;
@ATNG8:02154:05467
GATAGAGAGACTGTAGCGCACCCAGAAGATCAGGAACTCTAGAAGAATTCAGATTTTTAACACGAGAGTAAACGTAAAAAGAAGGTTTTACAAGACTCACGTTAACAATATTGCAGCAGTACGCACACAATCGAAGCGCAGTAAGGATGGCTAGTGTAACTAGCAAGAATACCACGAAAGCAAGAAAAAGAAGTACGCTATTAACTATTAACGTACCTGTCTCTTCCGAAACGAATGAGTACTGCGTCTCACTCTCGCCTACCATCGAATCCTCTTAGTCT
+
<==>CCBBBAABDCABBCAA@D>CBB?BBBCCC@CAABBBBCC?BB?C?BBAAACBB3B?BBBBCCAAAAA;?>@>@@@1@B8>.999'9<<49;;;9;<>?<??CB=AAB=??BBCGCCBBBBBBBBB?BBBB>AABABBBC?B?CCB@BBBBBBAA?BBCCBB?BB>989>?@:88-6:;667888(5=8>788ABC@@<@:>=??<?;?@C??<?A@@ABB?B?BBB<AAA?BBBDDCDABBBBBBBABBBBBBB?BBC@A???A?AA?AA@>??:99
@ATNG8:02159:05421
GATGGTAGACACGTGTGCTCTCTCGTACTCATTCGTTTCGGAATGAGACAGGTACGTTAATAGTTAATAGCGTACTTCTTTTTCTTGCTTTTCGTTGGTATTCTTGCTAGTTACACTAGCCATCCTTACTGCGCTTCGATTGTGTGCGTACTGCTGCAATATTGTTAACGTGAGTCTTGTAAAACCTTCTTTTTACGTTTACTCTCGTGTTAAAAATCTGAATTCTTCTAGAGTTCCTGATCTTCTGGACGACGCGCACTGACACTACCCATCGAATCTT
+
777749/05A@5;6CA<@CA;54455545<;;7;<<;59939)////:8:;9<==AB?B4:33;2828:A;<888:6??@@?.<?852222&233,3383-(-7(----472677752225<7:5:49<;<<>//+/;;:6:==AAA@?>>>>>A===9=>=9==5;5;??AAAA>><>>@AA6A<@7;6@@@,=====///:;:::===:?@??/@>>>@=A=>>:>A@A@??=A;AAAD>>;>AA<@@?;66677:===FB=;7///)/663902,,(
@ATNG8:02164:05447
GATGGTAGCGCATATCAGCGCAGCCCAGAAGATCAGGAACTCTAGAAGAATTCAGATTTTTAACACGAGAGTAAACGTAAAAAGAAGGTTCTACAAGACTCACGTTAACAATATTGCAGCAGTACGCACACAATCGAAGCGCAGTAAGGATGGCTAGTGTAACTAGCAAGAATACCACGAAGCAAGAAAAAGAAGTACGCTATTAACTATTAACGTACCTGTCTCTTCCGAAACGAATGAGTACGTGTGCGACGTGTCTCCTACCATCGAATCCTCTTAGTCT
+
=A@@::5444559956545::955605<>:>><<;:5:7<:;:==<6::4:487?;;;;;*;>A@A;;:D@<<<1>455555$5<7<6;6;9;;<069BBB@AA@9=9;;299:599;656<<<<<<;655=9<<<=:>>689BBB?B?B@@<@@ACCABB=@AAAA@=@=<---)--8:5//36<?=>=+87152222277=4=155//)/)//>>>8<99554;2:29;;2;99.9877387738733::::::::<;7@8=:<<<<=:>D<A@A<@@>?>
@ATNG8:02166:05461
GATGGTAGGCACTGCGCACACATCCCAGAAGATCAGGAACTCTAGAAGAATTCAGATTTTTAACACGAGAGTAAACGTAAAAAGAAGGTTTTACAAGACTCACGTTAACAATATTGCAGCAGTACGCACACAATCGAAGCGCAGTAAGGATGGCTAGTGTAACTAGCAAGAATACCACGAAAGCAAGAAAAAGAAGTACGCTATTAACTATTAACGTACCTGTCTCTTCCGAAACGAATGAGTACTACTCTCAGAGACACACTACCATCGAATCCTCTTAGTCT
+
>>>?>ABC?CBBBBAABCCCDCCCB=CCF@CCCCBB?CACCCBBBD@BC@B@BCAAABBB3C>AACBBABA98828?@CDHL5BB>A2;;;*:@@?BBBBDCCBB@C@CC@CBB>BBBBCCCCBBBBBACBC@DDBB<AAAA@AAB?B@C@?>?CBBBBBC@BBBBCB@CC@>>?<??A==4=::498888(7@;C;;;GEB>=:=:>=BB:><>AA9999BABBCC?C?BBC?BBB?BDCCCBB?>BBBB?>A<=:;;;;ABBB<A?@@A;;;5;;;5;BABB
@ATNG8:02171:05420
GATGGTAGTAGTACACTAGTCATACCAGAAGATCAGGAACTCTAGAAGAATTCAGATTTTTAACACGAGAGTAAACGTAAAAAGAAGGTTTACAAGACTCACGTTAACAATATTGCAGCAGTACGCACACAATCGAAGCGCAGTAAGGATGGCTAGTGTAACTAGCAAGAATACCACGAAAAGCAAGAAAAAAGAAGTACGCTATTAACTATTAACGTACCTGTCTCTTCCGAAACGAATGAGTACACACTTTCATATGACACTACCATCGAATCCTCTTAGTCT
+
799::==?<ABBBDCCBA;;;<5557<9905:=@::.5.55556=>4668<544433333$328333;;9998913355555$59./)//)///)/:::<@<<<8<744.4992999566>>>=;;;=;;;:C@@A799?@@@@@9>9=::48CBABBBB?BBB99:<@@<9988=<7222&222+266667%6:55555:;;??;?688??9=8=>:::?BDDAAAA=@>AAB=ABB999DBBBAA???BB9@?@AAA@@@9::=:>?<<=<?@:;;;8>>:;;
@ATNG8:02172:05463
GATGGTAGCTCTGCTCTGACTCTCGTACTCATTCGTTTCGGAAGAGACAGGTACGTTAATAGTTAATAGCGTACTTCTTTTTCTTGCTTTCGTGGTATTCTTGCTAGTTACACTAGCCATCCTTACTGCGCTTCGATTGTGTGCGTACTGCTGCAATATTGTTAACGTGAGTCTTGTAAAACCTTCTTTTTACGTTTACTCTCGTGTTAAAAATCTGAATTCTTCTAGAGTTCCTGATCTTCTGGTGTCTGATCTGTATCACTACCATCGAATCCTCTTAGTCT
+
:::<@A?@BB=;;9DDCAAACCCDCCC@AABE?BCCD=BB>B?BBBBBCC@AAABB?B?BBBC?B@BBCBCCDBB?@@@@A1@C>ABCB=CCCC?DCEGDD;;;BCCC@BBBBDEDD>A@C@D@DCBBBCCB@BBCB=A@BBBBBBCBBBC@??D?DCC?BB?A?99:CCCCCC?ABCED<IADADBCCC5CCCDC?BCCBBBA@AB@BBBC5BCCBC@B?DC@CCBBCBB?B@BCCEBB@BBC@CCDCCCCBCBBBBDDDDCBB>@@BBC?BB????>AAA>>
@ATNG8:02174:05425
GATTAGGCGACATACATACGCGCCAGAAGATCAGGAACTCTAGAAGAATTCAGATTTTTAACACGAGAGTAAACGTAAAAAGAAGGTTTTACAAGACTCACGTTAACAATATTGCAGCAGTACGCACACAATCGAAGCGCAGTAAGGATGGCTAGTGTAACTAGCAAGAATACCACGAAAGCAAGAAAAAGAAGTACGCTATTAACTATTAACGTACCTGTCTCTTCCGAAACGAATGAGTACGATGAGAGCACACGTGTCTACCATCGAATCCTCTTAGTCT
+
BBC9BB@FBBABCCCBBCBCCDD@BBBADDBC9989?BBBBCBB?BB?B>BBCCCCCC1CACDDAAACCCCC=?=9:999*:B>C<@@@9@BC@CBCBCCECB<?<?B>BBB>BB@@ABCCCEEBBBBBB@CCBC?@@A?BB@A>A@C@A?ABBBBBBB@BBBBBB?AC=>>>399<<<8?@@<@AAAA3A@=B888@AAAA=A<BAAA7:6:=BAB@CCAA@BA<?<?AA=BBB?AAABCBBBBBBBB>:>ACCBB@A<<<AA=A>==A;>>=CCD:??<<<
@ATNG8:02175:05420
GATGGTAGCAGACGTGACAGAGCGCCAGAAGATCAGGAACTCTAGAAGAATTCAGATTTTTAACACGAGAGTAAGCGTAAAAAGAAGGTTTTACAAGACTCACGTTAACAATATTGCAGCAGTACGCACACAATCGAAGCGCAGTAAGGATGGCTAGTGTAACTAGCAAGAATACCACGAAAGCAAGAAAAAGAAGTACGCTATTAACTATTAACGTACCTGTCTCTTCCGAAACGAATGAGTACGATGAGAGAGCTCTCTCTACCATCGAATCCTCTTAGTCT
+
BBBC?BBCCCCCCCCCBCCCCCBBB@CCC@C???BB?B>AACBBCB<A@>A?@@@AAABA2C?CCCABBBB@@<@BBBBCCC2A@?A9>>>5>AC?BABBB@A==9=;AA;???9>>>>BAAACDDDCB@@C?CEBB?BA@@BBBB>B@C??>@BBBBAA??AA????>AB?@@@<@????6@>>8=??@@2AB@B;::>A@AA;<:>AAA3506ABAA>ABBBBCC@C?BBB>BBB@BBBCCBBBBBBBABBBDBB>>>>>>>>;@;99A9>>;=<=8=???>
@ATNG8:02175:05421
GATGGTAGCTCGCTGATGATATCTCCAGAAGATCAGGAACTCTAGAAGAATTCAGATTTTTAACACGAGAGTAAACGTAAAAAGAAGGTTTTACAAGACTCACGTTAACAATATTGCAGCAGTACGCACACAATCGAAGCGCAGTAAGGATGGCTAGTGTAACTAGCAAGAATACCACGAAAGTAAGAAAAAGAAGTACGCTATTAACTATTAACGTACCTGTCTCTTCCGAAACGAATGAGTACACACTCTCATATGACACTACCATCGAATCCTCTTAGTCT
+
BFBB?BDE@A@BCBBBCBCCCCCBC@CCB>BADD9989AABBAAAA=AC=A=BBB>==;;.><@ABBBBBBBBB=A@:;;;;*;A>C<AAA8ACC@ACACCCDCC?A?AC?BBB>AA??@BCCCCCCCBCCD@C???=>>BABBBF;?=@@@<@B???BBC@BABCCC@BB>989;?@ABB=>=@=;;;;;);A=@ABCBBCCC@C@C@??=A=@CABB?BBBBBAA=@>AAC=CBB>AABFDFD@@;;;>>@@@AABBAACBBB?CBBBC?BB@AAA?BBD::
@ATNG8:02177:05444
GATGGTAGCTATACGTATATCTATGTACTCATTCGTTTCGGAAGAGACAGGTACGTTAATAGTTAATAGCGTACTTCTTTTTCTTGCTTTCGTGGTATCTTCTAGTTACACTAGCCATCCTACTCGCTTCGATTGTGTGCGTACTGCTGCAATATTGTTAACGTGAGTCTTGTAAAACCTTCTTTTTACGTTTTACTCTCGTGTTAAAAAATCTGAATTCTTCTAGAGTTCCTGATCTTCTGGGTCTCTCTCTCACGCACTACCATCGAATCCTCTTAGTCT
+
BADE@CBCBB=CDCEBCCCCCCBBBCBABB;:7;CCC=BB?B@CCCCCBB?CBBBB?B@BAAC?B?BBBBBBAAA@BBAAA1??=ABBF>AAAB@BBBBC?BBCBB?A@??;97745///5...5...063333/../.....5556;;9>7;9@9;;7:7=;8>98<8=377888-8;A;?>BAB/<<////'/---55---949;9;;&6667;383..-.997977375:675895///@6999<@@AB;<;?===>>??=@@>>><AA<?@?<>>>@=
@ATNG8:02180:05433
GATGGTAGTACATGATAGACGACACCAGAAGATCAGGAACTCTAGAAGAATTCAGATTTTTAACACGAGAGTAAACGTAAAAGAAGGTTTTACAAGACTCACGTTAACAATATTGCAGCAGTACGCACACAATCGAAGCGCAGTAAGGATGGCTAGTGTAACTAGCAAGAATACCACGAAAGCAAGAAAAAGAAGTACGCTATTAACTATTAACGTACCTGTCTCTTCCGAAACGAATGAGTACTATGTAGAGCTCTATACTACCATCGAATCCTCTTAGTCT
+
:::;;@A@BDDHCCBDBBBCCCBBC@CDCACCBBBC<A=@AA>?=>:88385:<=95555$569;;;;==<<<<1>?9999*5;6;.555&5>>9?666<;;;A?B?BB@CBB=??BBB:;;CCDCBCCCD@BB;;8;AA@@000+/5;>@:BAACBCCC?CCCCCC=?@=??A:?>999+:==899999(3?077AADA?=>1716;;;*/+/9=<>;AD@@@CC>A>:;;6:BB?CCAAACBBBBBBBCB???>>>=;::>E=BBA>=88818=<9>A:99
@ATNG8:02181:05433
GATAGGCGAGAGTGAGACGCAGTACTCATTCGTTTCGGAAGAGACAGGTACGTTAATAGTTAATAGCGTACTTCTTTTTCTTGCTTTCGTGGTTTTCTTGCTAGTTACACTAGCCATCCTTACTGCGCTTCGATTGTGTGCGTACTGCTGCAATATTGTTAACGTGAGTCTTGTAAAACCTTCTTTTTACGTTTACTCTCGTGTTAAAAATCTGAATTCTTCTAGAGTTCCTGATCTTCTGGGCTGCGCTGATATGCGCTACCATCGAATCCTCTTAGTCT
+
BCCCC?BBBBBBBCCCCBB@CCCDDECBB?BCCD=CC?C?BBBBCCD?CCBBB?B>AAAA?B>AAAAAAAAA>AAAAB1@??AABA;BBCC?BA@5?B<??AA>><?BCBB>BB>BBB>>;@?>>AAAA;>>>>;>>>=><<<??===A@>>9>?C;A?8<<>@@@@@A<=;>@@CB6>;>:;;;;;.:AAAE:A:::AAAA886:@@@/@@ACC?B?BC?AAA@>>@:>:>8:8<<8;;<D:@687>>AAABA>>><<A>>:>>>>A;AA<=AA;A@;;;
@ATNG8:02182:05435
GATGGTAGAGTATCATGTGTATCTCCAGAAGATCAGGAACTCTAGAAGAATTCAGATTTTTAACACGAGAGTAAACGTAAAAAGAAGGTTTTACAAGACTCACGTTAACAATATTGCAGCAGTACGCACACAATCGAAGCGCAGTAAGGATGGCTAGTGTAACTAGCAAGAATACCACGAAAGCAAGAAAAAGAAGTACGCTATTAACTATTAACGTACCTGTCTCTTCCGAAACGAACGAGTACGAGAGAGCACACGTGTCTACCATCGAATCCTCTTAGTCT
+
@:@=?CBDDCCCCCCBCCCCCCCCB?BBD?CCDD@@>A?BBCCDDDABB?A>ADCBBCCC5C@CCCBBBBCCCD>CD99999*9B>C:@@@9@AB?BBBBBBCBA>A?AA=AAA>AA??@CCCCEEDDBBBB?BCCC?BBBBBB@A>A@CCB?BCCDCAB@?CBBBBB?BB>@@@577BBA;>7828==??2@C<A;::@AAAB:>:====5949>BAA?A@ABAAA?B@BCC>CBB?BBBBBCCBBBBB@@@BBABBCC@@;>>;@566@8><<@?=9>;<=>
@ATNG8:02184:05431
GATGGTAGTACATGATAGACGACACCAGAAGATCAGGAACTCTAGAAGAATTCAGATTTTTAACACGAGAGTAAACGTAAAAAGAAGGTTTACAAGACTCACGTTAACAATATTGCAGCAGTACGCACACAATCGAAGCGCAGTAAGGATGGCTAGTGTAACTAGCAAGAATACCACGAAGCCAAGAAAAAGAAGTACGCTATTAACTATTAAACGTACCTGTCTCTTCCGAAACGAATGAGTACTGCGTCTCACTCTCGCCTACCATCGAATCCTCTTAGTCT
+
//99,//8:4459544::56:955=7;;>:=;;6557:699:554:7<<49283555555$55;<>>>?=<<;;24445999(9:49.55)59;59555544493717:3///477//5:44495:9AA>?99555.44://///)/799;:=<:;;;=<8<<;:9969>9<><176//)//(/(/6666'683333878522,25::::.55(5599<2;0///::)4.344(33;6:;;::333898;9<<=554884404:85::9997:;7::=7;==55
@ATNG8:02184:05464
GATGGTAGGACGAGCGTCTGAGAGGTACTCATTCGTTTCGGAAGAGACAGGTACGTTAATAGTTAATAGCGTACTTCTTTTTCTTGCTTTCGTGGTATTCTTGCTAGTTACACTAGCCATCCTTTACTGTCGCCTTCGATTGTGTGCGTACTGCTGCAATATTGTTAACGTGAGTCTTGTAAAACCTTCTTTTTACGTTTACTCTCGTGTTAAAATCTGAATTCTTCTAGAGTTCCTGATCTTCTGGATACACTCATGTGCACCTACCATCGAATCCTCTTAGTCT
+
:49939=@8AB;::;5545;=<<:6///::7;7;;<>6;;;?466A@<;;499955.5899:;7;9===<<<===8<<<??0>>6;9::)445;5;;;4994999:=>9===>CB;;7:=@29:.0@<000//)/298::5;555=;;;==A=BB????CCC@CC@B>??B;;;BBB@C@@@@7><A<999::(00000*0@ABEA??>=49;:.9==9:29;>@9@@BBBAB?C?BBBCED@CCHEHBBBCBCAA000>><<;@CC?AAA::6:A?@AB@AAABB
@ATNG8:02191:05455
GATGGTAGCGCATATCAGCGCAGCCCAGAAGATCAGGAACTCTAGAAGAATTCAGATTTTTAACACGAGAGTTAACGTAAAAAGAAGGTTTTACAAGACTCACGTTAACAATATTGCAGCAGTACGCACACAATCGAAGCGCAGTAAGGATGGCTAGTGTAACTAGCAAGAATACCACGTAAGCAAGAAAAAGAAGTACGCTATTAACTATTAACGTACCTGTCTCTTCCGAAACGAATGAGTACGTGTGCGACGTGTCTCCTACATCGAATCCTCTTAGTCT
+
B?@??B<>CDCBBBBCCBCBDAAAC>CCC@CCCCBB@BACBBACCB@BB?B@BABAAAAB2B@CBBCCCDCC?A<@@;;;;;*;B>C5;;;*;BB?CBBCCDGA?>@@CC@BBB?BBBAAACBBBBDDDBBB@BBCB@CCCCBBBD?EACBB?BBAABBBC@CBBB??=?B?BDB?BA?>?<><<899999'7?>BBBB==<?>8=:<==@6:7:=CCCACAAA@AA7<:;BB;@;;6998ACDCBAB:99FBBBBCCBBB999AA=?==8=A:;;;=HBBB@
@ATNG8:02150:05482
GATGGTAGTATCTGTCTACGAGAGCCAGAAGATCAGGAACTCTAGAAGAATTCAGATTTTTAACACGAGAGTAAACGTAAAAAGAAGGTTTTACAAGACTCACGTAACAATATTGCAGCAGTACGCACACAATCGAAGCGCAGTAAGGATGGCTAGTGTAACTAGCAAGAATACCACGAAAGCAAGAAAAAGAAGTACGCTATTAACTATTAACGTACCTGTCTCTTCCGAAACGAATGAGTACTGTATCTATGTGTGCGCTACCATCGGAATCCTCTTAGGTCT
+
:///498:>;<///////;<<==>>:>;;7;>=;8835(,,,**,,(--(/(/8777<;<)3.37777988666././7777'7:4<.555&5;;5<665;::00/)//)/785:;:99;;B;:;B@@@::49?9945:::;<::4:7<45.44:889:<8<844=C=B=:=@>000;::3:9<<77779)77179>758=7:5;48;99/5/5=@@@@BB@@@00+0388=29==:==>BBBCBBBBA@@?9:8;;9955287267..(.033.3452./(///
@ATNG8:02158:05470
GATGGTAGTGTCAGTGCGCGTCGTCCAGAAGATCAGGAACTCTAGAAGAATTCAGATTTTTAACACGAGAGTAAACGTAAAAAGAAGGTTTTACAAGACTCACGTTAACAATATTGCAGCAGTACGCACACAATCTAAGCGCAGTAAGGATGGCTAGTGTAACTAGCAAGAATACCACGAAAGCAAGAAAAAGAAGTACGCTATTAACTATTAACGTACCTGTCTCTTCCGAAACGAATGAGTACTATAGACTATCTGAGACTACCCATCGAATCCTCTTAGTCT
+
::=>@DFC@?ACCBBBEBBAB;@BB@DCC@CCCB@?=??@@CBBBB@CC=?=?BBBBCCC3B?BBCCCCBBBBA;@@A@AA@,;;5;5;;;6;CC@CBBACCECB@CACC@BCC?CCCCCCCEEBCDCCDBB?AC@?<@???BBBB?CAE@@>@BBBBBCC?CCCCCC?DC?>>?9???><5?@@<<??>?/>>:>;;;@AAAA7;6;>==1818?BCCACCBBBAC=@=?@?9?@A@BBBBDCA@ABB@@?>ABCCCCCBBBBCD>???BD@BB@BBB>AAAAA
@ATNG8:02158:05471
GATGGTAGTGTGTCTCTGAGAGTAGTACTCATTCGTTTCGGAAGAGACAGGTACGTTAATAGTTAATAGCGTACTTCTTTTTCTTGCTTTCGTGGTATTCTTGCTAGTTACACTAGCCATCCTTACTGCGCTTCGATTGTGTGCGTACTGCTGCAATATTGTTAACGTGAGTCTTGTAAAACCTTCTTTTTACGTTTACTCTCGTGTTAAAAATCTGAATTCTTCTAGAGTTCCTGATCTTCTGGAGATACACATGATACTCTACCATCGAATCCTCTTAGTCT
+
779:<ABABCCBBBFCCBBBBCDCCCCCCCCC=@?@@<@D@E@ABBCCBB@CBBCH@C@BBDD@C?CCCCCCCCC?@?CCC1BB?BBCC=BCDD@BCCAEE?@@BCBC?CCCCCBBB@CCB?B@DBBBBBBB99:CB?CCCCCCCCC@@ACCCCC@CBB?BA@C?BABBBBCBC@BBBCB;B@D>;::::*9BBCC>AACCCDCCCB@DDDD2CCCBB@B@CC@BBBBCBB@B@CCCBBC?BBC@CCCCCDDDBAABBBC?BBBB@BABA@<?>;@AA<ABB:;
@ATNG8:02158:05481
GATGGTAGTGTCATATGAGAGTGTGTACTCATTCGTTTCGGAAGAGACAGGTACGTTAATAGTTAATAGCGTAACTTCTTTTTCTTTGCTTTCGTGGTATTTCTTGCTAGTTACACTAGCCATCCTTACTGCGCTTCGATTGTGTGCGTACTGCTGCAATATTGTTAACGTGAGTCTTGTAAAAACCTTCTTTTTACGTTTACTCTCGTGTTAAAAATCTGAATTCTTCTAGAGTTCCTGATCTTCTGGACAGAGTGTGCAGATACTACCATCGAATCCTCTTAGTCT
+
77776::>AB<<;;;>B>AABAAAAAA=>99929=::4;=:?:==;@6969:<<66268<@<;594544::44.4;344444$4:;4556>5::;:5:555)5<.5555==:;<<>>>B@?A;;7;>BBBBCB;;5;@AA=ABB:;9A@BCBAAA@@A=;;9<@B=C<@AAAA@@>>9>::;:;*;;?;@??==,>>B@A499>>@<696<7<::<(5559:7<7@B=>==00/:7<7;;AB>C;?@@=ABCCBBBAA@@@BBAABA;;7;;;AB?BC?:9:?C???A
@ATNG8:02165:05477
GGATGGTAGCTCGCTGATGATATCTCCAGAAGATCAGGAACTCTAGAAGAATTCAGATTTTTAACACGAGATAAACGTAAAAGAAGGTTTTACAAGACTCACGTTAACAATATTGCAGCAGTACGCACACAATCGAAGCGCAGTAAGGATGGCTAGTTGTAACTAGCAAGAATACCACGAAAGCAAGAAAAAGAAGTACGCTATTAACTATTAACGTACCTGTCTCTTCCGAAACGATGAGTACACATCGTCGTGTCGTGCTACCATCGAATCCTCTTGTCT
+
0)/9:255556//-6-//;9/96;997555.554;993:5:;<;;;;7<<7;8;888:===+=7444=:::;;:3:;9999+9949.555&///)/--7-,---(/)/8389<0549:5566;<9;;;;;>9=:::7::::====8;5/--(-----(-/959;333:1772888377333(3:;69:===*99375558996626)..57274<259A=@@BBBBB>A>?=<6<87333339:9>:6//.///6/////////43333:689433212225
@ATNG8:02166:05500
GATGGTAGCATCATGCATATCTCACCAGAAGATCAGGAACTCTAGAAGAATTCAGATTTTTAACACGAGAGTAAACGTAAAAAGAAGGTTTTACAAGACTCACGTTAACAATATTGCAGCAGTACGCACACAATCGAAGCGCAGTAAGGATGGCTAGTGTAACTAGCAAGAATACCACGAAAGCAAGAAAAAGAAGTACGCTATTAACTATTAACGTACCTGTCTCTTCCGAAACGAATGAGTACTGCGTCTCACTCTCGCCTACCATCGAATCCTCTTAGTCT
+
899::?<@CBBB@@;;;A;?@A@AA::::8<@B;;904.3999;;;9CC?C?=?<>9:9:)9288:;<?=8?C?67399999$4939.555&59949<<<<<;;?<?=;;494<249@<:?;<<>99:BCBB@BCBB?A@@?A@@A=A=A;;5:?<<<@:=6==888;6;86<?<9=:0/0)00/(/9999,650522;;;=25.66;9;;5:3:=A@@>@CCCCAA?<-..:/:..*.;>@CCCCCAA@@@@@@?AAA?@;?>B8<==<<<:B;??>7==>>>
@ATNG8:02168:05510
GATGGTAGAGAGAGCTCTCTCATCGTACTCATTCGTTTCGGAAGAGACAGGTACGTTAATAGTTAATAGCGTACTTCTTTTTCTTGCTTTCGTGGTATTCTTGCTAGTTACACTAGCCATCCTTACTGCGCTTCGATTGTGTGCGTACTGCTGCAATATTGTTACGTGAGTCTTGTAAAACCTTCTTTTTACGTTTACTCTCGTGTTAAAAATCTTGAATTCTTCTAGAGTTCCTGATCTTCTGGTGTCGTCTATCATGTACTACCATTCGTAATCCTCTTAGTCTT
+
@@?<:;;;<>>BBBB666;<<<=;;66666==9>CCC=BD@E@BBBEBCC<<:BCC<?=@CAA>B?CBB?@?B=B>A@>>>.334;88855==A=B=>8<@889737728<897<<=8;=;7<8<>?A>>>=9=<<<-//<:====<@@;;688=*//6378099<=9;9865+.-799+94;-//=<=,65377*-/;//.<=9<27787(575/59/707:2::::>>>=A=>>=;;<---=4222---3369==B@:;;=<=8<;8;:99<<836;9),,,)((
@ATNG8:02171:05517
GATGGTAGTGTCATATGAGAGTGTGTACTCATTCGTTTCGGAAGAGACAGGTACGTTAATTGTTAATAGCGTACTTCTTTTTCTTGCTTTCGTGGTATTCTTGCTAGTTACACTAGCCATCCTTACTGCGCTTCGATTGTGTGCGTACTGCTGCAATATTGTTAACGTGAGTCTTGTAAAACCTTCTTTTTACGTTTACTCTCGTGTTAAAAATCTGAATTCTTCTAGAGTTCCTGATCTTCTGGGATGTGTGCGCAGTGCCTACCATCGAATCCTCTTAGTCT
+
549939::9455566>@CECCBBCCCCBBB;;7<@@@;@B;@<A<;;;CC;?;>>>6929;<B9949CAABCBAA?@@>?=,>B695<>3>:;;7;;;6<<1655<996;666==5515;<8=8BCAAACCB?@@;;5;A@??@;;::;9=AA@A<ABC<@@@C@BBBBB@@>@==>@??4@=A=@@@>>,>995<4<>??B@<@A;<;??@+@@CC@=@=9945@@@??@?B<@?::;@;?@==+000000/99>=666=:ACC=?????;@D<??>380;00
@ATNG8:02175:05513
GATGGTAGTGATACAGATCAGACACCAGAAGATCAGGAACTCTAGAAGAATTCAGATTTTTAACACGAGAGTAAACGTAAAAAGAAGGTTTTACAAGACTCACGTTAACAATATTGCAGCAGTACGCACACAATCGAAGCGCAGTAAGGATGGCTAGTGTAACTAGCAAGAATACCACGAAAGCAAGAAAAAAGAAGTACGCTATTAACTATTAACGTACCTGTCTCTTCCGAAACGAATGAGTACGAGAGTCAGAGCAGTGCTACCATCGAATCCTCTTAGTCT
+
<==>@EDBBCC@A<AC@CBCBB@CC@CCE???AACC@E@BA<555=8<@8D@AA?@8>==+B544<AAA>???;3<744444$4<7;.555&5;;6:666<=>5:;9:CD>AAC?ABCBCCCFFGCCCCCCC?CCCC;;;CBBBAA>BADBB@BA@AB@A?@CBABAA>AC>ABB?BBBBC>A>=8899999%0:58///=<ABA<A<?:=?5;5;ABBB>AAAAAAC?C@CCC>BBB?ABBAAABCAAABBBDBAAAAAA@AA==:>=>>A=@@<887:>AABC
@ATNG8:02180:05493
GATGGTAGCTCTGCTCTGACTCTCGTACTCATTCGTTTCGGAAGAGACAGGTACGTTAATAGTTAATAGCGTACTTCTTTTTCTTGCTTTCGTGGTATTCTTGCTAGTTACACTAGCCATCCTTACTGCGCTTCGATTGTGTGCGTACTGCTGCAATATTGTTAACGTGAGTCTTGTAAAACCTTCTTTTTACGTTTACTCTCGTGTTAAAAAATCTGAATTCTTCTAGAGTTCCTGATCTTCTGGGCAGACTCTCACACGCCTACCATCGAATCCTCTTAGTCT
+
===>?BBCCBCBD@@@DDCCBBBCCCCDDD@@=??@@<AC@E@CCBBBCC@CCCBB?B@CBBA@D@CCBBBBBBB@BBBBB5AA?BBCB=BCDDACCCACC?@@BCCC@CBBBCDCC?BBB@C?CBBCCCBB?BBBB@CBCBCCCCCBBBBBBBB>BBB@BB>@?BBDCCEC;;6;AAAA.;5<5<ADDD3CC<;;0;ABAA@@:9:299:9:$;>@B@=A=?@<@A@@@::59;@ABCCE>AACD?CGDBBBBBDBBADCC@CCC@BBCBC?AA=ACB>@BA??
@ATNG8:02185:05504
GATGGTAGCTCTGCTCTGACTCTCGTACTCATTCGTTTCGGAAGAGACAGGTACGTTAATAGTTAATAGCGTACTTCTTTTTCTTGCTTTCGTGGTATTCTTGCTAGTTACACTAGCCATCCTTACTGCGCTTCGATTGTGTGCGTACTGCTGCAATATTGTTAACGTGAGTCTTGTAAAACCTTCTTTTTACGTTTACTCTCGTGTTAAAAATCTGAATTCTTCTAGAGTTCCTGATCTTCTGGGTCTACGCTCGTCGCGCTACCATCGAATCCTCTTAGTCT
+
9:==:=CEBC=AB@@@ACCCBBBAAACBBB@@=?A<?8AD>B@BBBBBCGECCBBBAC@ABA@<B@CCCBBBB@@<>?@@@0@A?CCLE?BBCC@BBB?AB9;;BCCC@CECBBCCC?BAB?B@BDBBCBBD@DCBB?BBBBCCBBB@@@CAAAC?CCC@CC?B>BBCBBBGEDACDDEG=C?B>;;;;:*:AEFD?BCIFCCAA@C@DCCD5DBBCDADADD?BBCCC@@=??BABCBA>AABB=BBBBCCCECAAABDCCBBB?BCBBB?CC>AAB>BBCCB
@ATNG8:02185:05514
GATGGTAGCACACGAGATCTCATCGTACTCATTCGTTTCGGAAGAGACAGGTACGTTAATAGTTAATAGCGTACTTCTTTTTCTTGCTTTCGTGGTATTCTTGCTAGTTACACTAGCCATCCTTACTGCGCTTCGATTGTGTGCGTACTGCTGCAATATTGTTAACGTGAGTCTTGTAAAAACCTTCTTTTTTACGTTTTACTCTCGTGTTAAAAATCTGAATTCTTCTAGAGTTCCTGATCTTCTGGGTCTACGCTCGTCGCGCTACCATCGAATCCTCTTAGTCT
+
444406=ACCBBAB@=CIGDCCCBCCBBCBCB>BA@A<AB?BACCCCCDD@BBBAA>A@CBDC?B>BBBCBBBCC?BBCCC3B@;A@A@:AAAC@BBA<==000>>@@:@BCEC?>>:=;:5<8>>@A?@?A<>>>@<A@@@:::@??@AAAAAA<<=<78808:>>???@D883577<<=)7275:=>>@?';:////)/69/..7857+5555$2666:6:6??6A;7>>>@<@<==<=>=:=>EH;D>>>AA;;;;???AAAA??<>==@A:>=>@@A<@@>>>
@ATNG8:02189:05480
GATGGTAGAGAGACTGTAGCGCACCCAGAAGATCTGGAACTCTAGAAGAATTCAGATTTTTAACACGAGAGTAAACGTAAAAAGAAGGTTTTACAAGACTCACGTTAACAATATTGCAGCAGTACGCACACAATCGAAGCGCAGTAAGGATGGCTAGTGTAACTAGCAAGAATACCACGAAAGCAAGAAAAAAGAAGTACGCTATTAACTATTAACGTACCTGTCTCTTCCGAAACGAATGAGTACGAGAGTCAGAGCAGAGCTACCATCGAATCCTCTTAGTCT
+
;;::@@>>?BBBBCHBBCCBBBCDB>CBB@CCCBDC7;7:?<555=8:9196////////$/(/3=<===444>5446@@@@+69292:;;-;@A=BAA@BBCCD@C@CDABAA?BBCACCCFCBBBBBCCC@CDBA<@?@???AB=B?C?@>@CCBBBCC?CCACAA?CC@BBA599@@@8?:>9888877%/<7>///@@BAA:=:<>==0818>AAA?BABBBCB?B????:?AB?AAABBBCCC>>>@@@A:::==<<==8838@@@=7==9///59;??A
@ATNG8:02190:05516
GATGGTAGACACGTGTGCTCTCTCGTACTCATTCGTTTCGGAAGAGACAGGTACGTTAATAGTTAATAGGCGTACTTCTTTTTCTTGCTTCGTGGTATTCTTGCTAGTTACACTAGCCATCCTTACTGCGCTTCGATTGTGTGCGTACTGCTGCAATATTGTTAACGTGAGTCTTGTAAAACCTTCTTTTTACGTTTACTCTCGTGTTAAAATCTGAATTCTTCTAGAGTTCCTGATCTTCTGGTAGAGCGTGCATATATCTACCATCGAATCCTCTTAGTCT
+
>:<>;AEC@@AAABA0//:<//9=?;;>;>>B=BBCB<@B=@>@BCBDBB>AAA@?7;-33861638//(/:98<>:88:::+:<6<68128;A<BAA=AA39:8?;A7?BAA;;;;7;@A;?<?A@?>>==:=@AA<@;;;;;;AA@??B>>>A<>?><==:>>BBA>@@DBC;>==>=5>=D=;::::+:;89:18/////;7690877'2999=6;65515:988551568=6336---=9==A===@@@AAAA???AAAC;>>>AA=AA<AAA<AA>>>
@ATNG8:02142:05521
GATGGTAGCGCGACGAGCGTAGACCCAGAAGATCAGGAACTCTAGAAGAATTCAGATTTTTAACTCGAGAGTAAACGTAAAAAGAAGGTTTACAAGACTCACGTTAACAATATTGCAGCAGTACGCACACAATCGAAGCGCAGTAAGGATGGCTAGTGTAACTAGCAAGAATACCACGAAAGCAAGAAAAAGAAGTACGCTATTAACTATTAACGTACCTGTCTCTTCCGAAACGAATGAGTACAGAGAGTACGATATGTCTACCATCGAATCCTCTTAGTCT
+
;5<=:>DA@@BBBBBCCCBABCCCD>BBB?BBBBBB@D@CBBBBCC@BC?E@CCAAABBB2B?>>>ACB>@@CD<BAAA@AA2@B<B69946<<7;?;<<==?A;>?CD?AAA>AAAABCICCCCCBDBBB?CA;:7:AAA:::A=B=A;;4;@@=@A?@=@=??7928?8=>=8=8337)555-5<=>@/>?:=556A??9=:>=@??G:=9=>@@?>?B@@ABB;>7<AB8>>A;>>>@@ABBDB@=>ABB?>?>?<==>AB<B;;:<8<=:>=>:=;;::
@ATNG8:02142:05557
GATGGTAGCGCACACATAGATACAGTACTCATTCGTTTCGTAAGAGACAGGTACGTTAATAGTTAATAGCGTACTTCTTTTTCTTGCTTTCGTGGTATTCTTGCTAGTTACACTAGCCATCCTTACTGCGCTTCGATTGTGTGCGTACTGCTGCAATATTGTTAACGTGAGTCCTGTAAAACCTTCTTTTTACGTTTACTCTCGTGTTAAAAATCTGAATTCTTCTAGAGTTCCTGATCTTCTGGGTCTCTCTCTCACGCACTACCATCGAATCCTCTTAGTCT
+
@;@@@CA;;6?BCCCCCCEBBBCCBBBBCCCB?B@@@;@C@A?ABCCCCC@CCCAA?A@BBCB?C?CABB???@@;@@>@?2AB?BBCC>BBCCACCA>BD9::@CCG?AACDCCCB?BBD@D?CCBBBCBB?B@BB<@ACCCCBCCCCCCBBAB?BCC@CC?B?BBBCCFB@;@?999:.;;@;;;;;;*;CBBB>BBDCCCFCBB@CEEF2BACCD@F>BA@CBBBB??<@?AAACAA=@?AA<BBBBCBBBCCBBBBBBBBB@DDDCC@BB?:99>AB@BB
@ATNG8:02152:05534
GATGGTAGCGCACACATAGATACAGTACTCATTCGTTTCGGAAGAGACAGGTACGTTTAATAGTTAATAGCGTAACTTCTTTTTCTTTGCTTTCGTGGTATTCTTGCTAGTTACACTAGCCATCCTTACTGCGCTTCGATTGTGTGCGTACTGCTGCAATATTGTTAACGTGAGTCTTGTAAAACCTTCTTTTTACGTTTACTCTCGTGTTAAAAATCTGAATTCTTCTAGAGTTCCTGATCTTCTGGATAGCGACCGATATACTACCATCGAATCCTCTTAGTCT
+
BBBC@CBBBBCECCDAAACBBBBBBB@@>@@@=@@@D>BA?C=:99;;AA59=A;9:)924;<A>A=B@@9=5505=58:<<<+<<<3485<5<<=?:>AA;?@9=>>?BC@BCCCFCBB?A@@=@=ABBBBCA@?ABBB?CBAACBBBCCAAACCCB?;;<@DD@C?BACBBBF@A=A;;;;.;5;=;;;;;*;ABDD>ABAABB9:9>29999'9=>@@?A?BB@DCBBBBC=@=@BCBBB>AAB>BCBBBBAA?ACECCCB;;;?@BCCC@DD@;;:@CDBAA
@ATNG8:02152:05536
GATGGTAGTGTGTCTCTGAGAGTAGTACTCATTCGTTTCGGAAGAGACAGGTACGTTAATAGTTAATAGCGTACTTCTTTTTCTTGCTTTCGTGGTATTCTTGCTAGTTACACTAGCCATCCTTACTGCGCTTCGATTGTGTGCGTACTGCTGCAATATTGTTAACGTGAGTCTTGTAAAACCTTCTTTTTACGTTTACTCTCGTGTTAAAAATCTGAATTCTTCTAGAGTTCCTGATCTTCTGGTAGAGCGTGCATATATCTACCATCGAATCCTCTTAGTCT
+
7=>?@BBB?@ACCCBCCCBBBBBBCCCCBB@@=@ABB>CC@D@BBCBBBC@BBDBB?A@DD;:;:BDCDCCCCCDADDCDC5BC@CCCD<BA;:6;BB=BC;;;BC@A?BBCDDCBB?AAC6::;BCCCBCB@BCBB?CCCBBBCBCBBBBBDBB?BCCABB?B@BBDCCCCCC@CBBBB<B@C@BCBBB2BBAAA=ABBBCBBAA@5;;;;*;BAAA=A?AB?CCAA@BC?B@BDBBBA>AAB?BAAABA@AABABBAABCBBC@BCCCC@BB@:;:@AAA?>
@ATNG8:02153:05524
GATGTAGGAGACACGTCGCACACGTCTCATTCGTTTCGGAAGAGACAGGTACGTTAATAGTTAATAGCGTACTTCTTTTTCTTGCTTTCGTGGTATTCTTGCTAGTTACACTAGCCATCCTTACTGCGCTTCGATTGTGTGCGTACTGCTGCAATATTGTTAACGTGAGTCTTGTAAAACCTTCTTTTTACGTTTTACTCTCGTGTAAAAATCTGAATTCTTCTAGAATTTCCGATCTTCTGGCGCTCTGTCACGTCTGCTAATCGAATCCTCTTAGTCT
+
BBA?@>C@ECBBCCCBBBBB@@B@ABCDCCACBBB>BC?C@BBCCDCC?CCCBB?B?BBBB>B>BABBABAAB>ABBBB1BB=@?BD>CAAA<BBB>CB577BDBB?BCBC><>?;A??9>9>A??===A;@@AA7;9;;<;;;AAA>?<=;D;<=<=AA=A=<;;>>=>;>:>>>@@3?<=766555'/:----)------77-//999)799888<7794:=;><188(717=<;>9=896;9///<889@>>>@AAAAB;A@AA<AA=676;>>BAA
@ATNG8:02154:05526
GATGGTAGAGTACAGTGTAGTAGACCAGAAGATCAGGAACTCTAGAAGAATTCAGATTTTTAACACGAGAGTAAACGTAAAAAGAAGGTTTTACAAGACTCACGTTAACAATATTGCAGCAGTACGCACACAATCGAAGCGCAGTAAGGATGGCTAGTGTAACTAGCAAGAATACCACGAAAGCAAGAAAAAGAAGTACGCTATTAACTATTAACGTACCTGTCTCTTCCGAAACGAATGAGTACATAGATATACGTATAGCTACCATCGAATCCTCTTAGTCT
+
:<9:>ACCCCCBBBBCCDCCBBBBC?CCC@CBBA@@<@?ABBBBBB?CC>B?BBB?@@@@2@?BBACCCCCBA@8><;;;;;*;@=A5;<;6;BB@DBBBGCEDC?C?BB@BAB>BBBBCCCCCCCCBBBCD?BBBB?BBAAAA?>;@?B?@=@A@ABA@?@CCCAAA@BB<999<??AAC;B?;7;ABBB/AB=B;;;A>>>A7:5;===6:5:@@@??BCCBABA=?>?BA=BBB?AAAAABBBBCAAA@@@AAA@@@AAABB<===??;=>;;;:=CC;::
@ATNG8:02154:05560
GATGGTAGGCGAGAGTGAGACGCAGTACTCATTCGTTTCGGAAGAGACAGGGTAACCGTTAATAGTTTAATAGCGTACTTCTTTTTCTTGCTTTTCGTGGTATTCTTGCTAGTTACACTAGCCTTCCTTACTGCGGCTTCGATTGTGTGCGTACTGCTGCAATATTGTTAACGTGAGTCTTGTAAAACCTTCTTTTTACGTTTACTCTCGTGTTAAAATCTGAATTCTTCTAGAGTTCCTGATCTTCTGGTGAGATATGCATGAATGCTACCATCGAATCCTTCTTATGTCT
+
5=>>?===:=<>@555;;;>CBBCC;9;BB;;8;CCC>BCAC@@@<<...:(.-(-(-538(//338(36;::?00/884/0000'33,33333&3<>@?DAA=@A3::83;;7===59:;<4:4:1979;7675+25/56:9.358///5/..-.....7.337-22+2+2559<;8660---99*---266666(78::=079555589::-552&2222939399555332--(-(--4588,225/58677988666:77177:<;<377226057)-(-62---433
@ATNG8:02157:05527
GATGGTAGAGTACAGTGTAGTAGACCAGAAGATCAGGAACTCTAGAAGAATTCAGATTTTTAACACGAGAGTAAACGTAAAAGAAGGTTTTACAAGACTCACGTTAACAATATTGCAGCAGTACGCACACAATCGAAGCGCAGTAAGGATGGCTAGTGTAACTAGCAAGAATACCACGAAAGCAAGAAAAAGAAGTACGCTATTAACTATTAACGTACCTGTCTCTTCCGAAACGAATGAGTACGTGTGACGTACGTGAGCTACCATCGAATCCTCTTAGTCT
+
::9:@A?BBDBBBDE;:<;66<<<=5;@@;?@@AAB<@;@@?>?>C=@@47/3<>73777$73==?BBCCBBBB=@@;;;;.9@<<.999&5<>8<=AAABCBD@D@CC?@@?8::@?BCGGBBBDDBBBB>AACD?BA@?889;5?;?>?:@@@?@@AA?DBDBBA=AA<???9::CCD>D?;5:<<<</<>:>888ADD>:69///<<+/*/<>>@<:::@A@@=?;?@@<@BB?BBCDCCCBAA>>BBBBBBBBBAAACBB?BAA>B<@A=;;;=@;;;;
@ATNG8:02157:05563
GATGGTAGGTGCCATGAGTGTATCCAGAAGATCAGGAACTCTAGAAGAATTCAGATTTTTAACACGAGAGTAAACGTAAAAAGAAGGTTTTACAAGACTCACGTTAACAATATTGCAGCAGTACGCACACAATCGAAGCGCAGTAAGGATGGCTAGTGTAACTAGCAAGAATACCACGAAAAGCAAGAAAAAGAAGTACGCTATTAACTATTAACGTACCTGTCTCTTCCGAAACGAATGATACGATGAGATCTCGTGTGCTACCATCGAATCCTCTTAGTCT
+
AAB@?CCC@BBB?BBCDCCCCCCC@CCC?DCBCBA?B?BB@@@CC>BA>B>BBBBBBBB1B@BBB@AACCBBB=A?98777(7=:;8???6?@A<?=>AAA===;A;AA;A<<8<>>>C><<@@AAA>>>>9>A>>9>>>>>??A;C9>;;7;A><=>>;=AAA<==;AA;A@A:=:5555)7:<7=@BAB/;;6;878BAA??<?<@@@@<@<>>>?@;?>>>>>>7>:=@>9>>><>>>AAAAA@@??>AA@@@@@;;;?>>9;;;<D=CC;8::;?::::
@ATNG8:02174:05551
GATGGTAGCGCATATCAGCGCAGCCCAGAAGATCAGGAAACTCTAGAAGAATTTCAGATTTTTTAACACGAGAGTAAACGTAAAAAGAAGGTTTTACAAGACTCACGTTAACAATATTGCAGCAGTACGCACACAATCGAAGCGCAGTAAGGATGGCTAGTTGTAACTAGCAAGAATACCACGAAAGCAAGAAAAAGAAGTACGCTATTAATTATTAACGTACCCTGTCTCTTCCGAAACGAATGAGTACGAGAGTCAGAGCAGAGCTACCATCGAATCCTCTTAGTCT
+
9://-00/9;A:566554<995955)/7;5///:992::3;<;:9//)//)//(/9<999999$94;<<>>995555)5455999(9;5;:@GA2@@>:<;???:=<=8<7<<;??B?BAAAACCDCC@A@AB;;7;BAB9:9==B>CB=B>A00+0/900)0;;5:==:?76;?-00/(//68818<;377777'786:::=<<7798<5><>>;><::@BA@:BBABCCC@C@BBB>BBC?BBB999BAAAB???BBBBBBBB::9BB?A@A??<?@=;;;9=AAA?
@ATNG8:02179:05563
GATGGTAGATATATGCACGCTCTACCAGAAGATCAGGAACTCTAGAAGAATTCAGATTTTTAACACGAGAGTAAACGTAAAAAGAAGGTTTTACAAGACTCACGTTAACAATATTGCAGCAGTACGCACACAATCGAAGCGCAGTAAGGATGGCTAGTGTAACTAGCAAGAATACCACGAAGCAAGAAAAAGAAGTACGCTATTAACTATTAACGTACCTGTCTCTTCCGAAACGAATGAGTACACACTCTCATATGACACTACCATCGAATCCTCTTAGTCTT
+
58886A8AACBBB966>@995=@?A=;;55:>AB:;6:>D@@:98?;@?>A397;88999(78;<;88344===188=<;;;'4425.555&5<<9=>?>>>544.4644.58:5:::9=666><<;===;;7;??>;=<<9:8<>8>9>99.4:445>>=8;;;;;9488(///(/-6:3///5::;;;+964==22222283939::@8;5=9???<@955<;=7=454=34457>888888<><:@==?:77555:=<;;;16///9(//1/333988//(
@ATNG8:02182:05544
GATGGTAGGCGAGAGTGAGACGCAGTACTCATTCGTTTCGGAATAGACAGGTACGTTAATAGTTAATAGCGTACTTCTTTTTCTTGCTTTCGTGGTATTCTTGCTAGTTACACTAGCCATCCTTACTGCGCTTCGATTTGTGCGTACTGCTGCAATTTTGTTAACGTGAGTCTTGTAAAACCTTCTTTTTACGTTTACTCTCGTGTTAAAAATCTGAATTCTTCTAGAGTTCCTGATCTTCTGGGTCTACGCTCGTCGCGCTACCATCGAATCCTCTTAGTCT
+
><<>@CFD?BBCCCCAAEJA0//<<:ABBCBB@BCCC=BB@C@BBBBCBB?CCA@?=@?AABB=?=?BBBBCBBB?BABBA/@@<998=6?BAB=AAA=@B<?>BBCC?BB@=>>BB8;;@=A=A@@@@??@<A@@@A8@@AAAA=>AB@;=;:4:::/:<5;5;>>?@=B@D9?:99:*9<B;:;;;;*;?BAB>CBCCBBBBAA>ACCC2@@B??9?=??=@CDCBBB@B@BABB??;?@@@<A>>B@A==>@A?>>;888=:>>>><;>@<@AA<>>=>=
@ATNG8:02182:05546
GATGGTAGCATCATGCATATCTCACCAGAAGATCAGGAACTCTAGAAGAATTCAGATTTTTAACACGAGAGTAAACGTAAAAAGAAGGTTTTACAAGACTCACGTTAACAATATTGCAGCAGTACGCACACAATCGAAAGCGCAGTAAAGGATGGCTAGTGTAACTAGCAAGAATACCTCGAAAGCAAGAAAAAGAAGTACGCTATTAACTATTAACGTACCTGTCTCTTCCGAAACGAATGAGTACTATGTAGAGCTCTATACTACCATCGAATCCTCTTAGTCT
+
4;;;8=====B>?AABBCBBAB;;;;?@@59<;;;:.4.338=>@A?AC?B???=??;;;+;8CBBBBBBABB=58794:::$9;6;.555&5<>9>>>C>DB:;:;?BB@CAA?@BB?;;9BCCAA@0000*/7777.444888333(9999:<>=<==933-386666(//(//:5888;;2///(-----$-5(..66765553937555,2,2;@?<8<;::9;;5:5333(39<9778@BCABA>=>>AA<<767@?@<>=?;>??<>9<A;889:?D???
@ATNG8:02184:05562
GATGGTAGATATATGCACGCTCTACCTGAAGATCAGGAACTCTAGAAGAATTCAGATTTTTAACACGAGAGTAAACGTAAAAAGAAGGTTTTACAAGACTCACGTTAACAATATTGCAGCAGTACGCACACAATCGAAGCGCAGTAAGGATGGCTAGTGTAACTAGCAAGAATACCACGAAAGCAAGAAAAAAGAAGTACGCTATTAACTATTATACGTACCTGTCTCTTCCGAAACGAATGAGTACTACTCTCAGAGACACACTACCATCGAATCCTCTTAGTCT
+
:::<@AA@BCCAAA>>CBB=BBB@A<A<@7???>99097@>=>=8947@;><AA?;;;;;*;4:@>?@@BCBCD=@>@@@@@0@B?C=ABA9ACC?BBBB@@@AB?B@BB@CCC9;:AACBBBBBBABAAAC?CAB@<@?=>ABAA>B=B;;8;B@?@@9;2;@?@AF?BC@CBC:::BBC<@>>;999999%:<<;978B:@@><><>>==9=///>766389<675949499707<:6:8999<=>>?@??>==99:=677::994999995:;675516<://
@ATNG8:02145:05574
GATGGTAGTGTCATATGAGAGTGTGTATCATTCGTTTCGGAAGAGACAGGTACGTTAATAGTTAATAGCGTACTTCTTTTTCTTGCTTTCGTGGTATTCTTGCTAGTTACACTAGCCATCCTTACTGCGCTTCGATTGTGTGCGTACTGCTGCAATATTGTTAACGTGAGTCTTGTAAAACCTTCTTTTTACGTTTACTCTCGTGTTAAAAATCTGAATTCTTCTAGAGTTCCTGATCTTCTGGGTGTATCAGCGAGTATCTACCATCGAATCCTCTTAGTCT
+
79//)///44;;;;;;<>>A:9:>;:;9949.4944)4:5<9>B>CD;;699954.:8>AAC@C@C@A@@@:447988::):<9><>>6<<<<8;;;7;;:><==>>9>>B?@??D996B?B<AAABBBBD?@B;;69AA@CBB;;;@BAAA@A9<AB??@>@ACCCABABA@999999*9;:955555$4;555)5;555;9;::49999(9<<<><@:>?265:444>893=8::997:955)5999;<=666>>>>><<9645><>@<992999.9??9:
@ATNG8:02148:05617
GATGTAGGCGTGTGAGAGTCTGCCCAGAAGATCAGGAACTCTAGAAGAATTCAGATTCTTAACACGAGAGTAAACGTAAAAGGAAGGTTTTACAAGACTCACGTTAACAATATTGCAGCAGTACGCACACAATCGAAGCGCAGTAAGGATGGCTAGTGTAACTAGCAAGAATACCACGAAAGCAAGAAAAAGAAGTACGCTATTAACTATTAACGTACCTGTCTCTTCCGAAACGAATGAGTACGAGAGTCAGAGCAGAGCTACCATCGAATCCTCTTAGTCT
+
CB@;@=D@CBBBDDCCCEABB@@@4?CD?CCCC@@>??BCCCBBA?CC?C?BBAAC?DD?B?BCCA@ACCBBB>BBBCBB<C?A=B4::9.;BB?CCBBCCBBB?B@BB?ABC>AAAAC@@@BBBECBCCC=BBBC?BBCC@?@B<@<ABA?BCBCBCCB>BCCCCB?B@?BAB;>>???8AAA=ADCCC2BB?B888ABCC=3839;>>,/,/:>=>@CCAAAAA>A@BBD>CCC?BBAACCCCB@AABBBB===BBBBA>>@<AA@@A;:947878=A???
@ATNG8:02155:05571
GATGGTAGTGCGTGAGAGAGAGACCCAGAAGATCAGGAACTCTAGAAGAATTCAGATTTTTAACACGAGAGTAAACGTAAAAAGAAGGTTTTACAAGACTCACGTTAACAATATTGCAGCTGTACGCACACAATCGAAGCGCAGTAAGGATGGCTAGTGTAACTAGCAAGAATACCACGAAAGCAAGAAAAAGAAGTACGCTATTAACTATTAACGTACCTGTCTCTTCCGAAACGAATGAGTACACACTCTCATATGACACTACCATCGAATCCTCTTAGTCT
+
;5<=?BBA??@ABBCCFCCCCCBCB=BFF@CBCC@@>@@BBDBBBA?DD@CABAAABCCC+A7A?@BCCCC???:>ABCCCC5BB=@5;;;*;BB?BDCCCCCCB?B?BB?BBB@BCBBDDCCC@BCCCCCB?DCBB?BB?>?@??=A<?@C=@@CBBBBB?CBCBBB@BB>BBB@BB?@@<>>????ABB2AC?@>??B@@AA<><?CBB;?=@CBAB>AABB@???A;???9?CC@BBBBBBBBBBBBBBBBBBACCBBBB@?=>?BBB>BB@@A@AEB@@@
@ATNG8:02159:05594
GATGGTAGTATCTGCACACTCTGTCCAGAAGATCAGGAACTCTAGAAGAATTCAGATTTTTAACATCGAGAGTAAACGTAAAAAGAAGGTTTTACAAGACTCACGTTAACAATATTGCAGCAGTACGCACACAATCGAAGCGCAGTAAGGATGGCTAGTGTAACTAGCAAGAATACCACGAAAGCAAGAAAAAGAAGTACGCTATTAACTATTAACGTACCTGTCTCTTCCGAAACGAATGAGTACTATAGACTATCTTAGACTACCATCGAATCCTCTTAGTCT
+
5==>@C>BCCA;;;<>;<<@>??CC@BCB@BA@@@B?B?BBB;:9A?AA>A=9:777;;;,;9A?>?A;878373)33/8:::)//(/(///&/67188;;:8957.58::3:<<<<>=@CCCECBBDCBB@C?CDAA=AABCBB@@<?;>>@=?BBDCCCC?CBBBBB@CB>AA@399999+8::5;@@@@/AF=@;;;BAAAA;@<?@@@;>8<>A::8:CA?A??<??AAA=BCC@BBBCCCCCCCA???@?@BA>AB>>>BB?BBBBC?BB?BBC?BB?>>
@ATNG8:02161:05581
GATGGTAGGTGCACATGAGTGTATCTAGAAGATCAGGAACTCTAGAAGAATTCAGATTTTTAACACGAGAGTAAGCGTAAAAAGAAGGTTTTACAAGACTCACGTTAACAATATTGCAGCAGTACGCACACAATCGAAGCGCAGTAAGGATGGCTAGTGTAACTAGCAAGAATACCACGAAAGCAAGAAAAAGAAGTACGCTATTAACTATTAACGTACCTGTCTCTTCCGAAACGAATGAGTACGTGTGCGACGTGTCTCCTACCATCGAATCCTCTTAGTCT
+
:99:=ACC@@@@B?@@ABBBCDCBBBDDC?ABCAAA?C@C@@@CCC@DD@B>AAAAABBA1B;CDDBCDDDEE@BBBCCCCD5<;7:=AAA9@@??;??@BB@;;7:?AA=A::88BCCCCCAABAAAABAB>BBBB>B@A?>>>>;??A@A>ABBBBBBB?BB>>>B<BB<A>>578?>C6>=>:=AAAA/=@7=///66;=>8<9<<<<5:5;>B;<7;BBAADC@C@DCD>DCB@BAACCBAAAA::9AAB?@?BDA@=@@@=@BBBB?BB?@AA<AA>>>
@ATNG8:02171:05604
GATGGTAGCGCGACGAGCGTAGACCCAGAAGATCAGGAACTCTAGAAGAATTCAGATTTTTAACACGAGAGTAAACGTAAAAGAAGGTTTTACAAGACTCACGTTAACAATATTGCAGCAGTACGCACACAATCGAAGCGCAGTAAGGATGGCTAGTGTAACTAGCAAGAATACCACGAAAGCAAGAAAAAGAAGTACGCTATTAACTATTAACGTACCTGTCTCTTCCGAAACGAATGAGTACTATGTAGAGCTCTATACTACCATCGAATCCTCTTAGTCT
+
88;;AA=@BBD@AA;<<CCC@@@BB<BDD@CBAB?@=@8;:ABCCA?AC@D@BBABACCC2A?CCCCBBBAAAC9>?;;;;.;B@C5<;<.;BB?CCCBABA@@=@?BB@BCD?BAAACCCCCBDDCBAAB@CCBB@BBBCBA984;>ABC?BBBBCCCC@CCCBBB@BB=999599AAA9;;:4:::::*:=:?;;;@@@AE:>:>?@A<@;?:@>>9><??@@A?C@BDD=AAC@AAB???B?;;BB@>>>@@@?=>>>>>A=AAA?@;??;8888<@9::
@ATNG8:02173:05573
GATGGTAGGACGAGCGTCTGAGAGGTACTCATTCGTTTCGGAAGAGACAGGTACGTTAATAGTTAATAGCGTACTTCTTTTTCTTGCTTTCGTGGTATTCTTGCTAGTTACACTAGCCATCCTTACTGCGCTTCGATTGTGTGCGTACTGCTGCAATATTGTTAACGTGAGTCTTGTAAAACCTTCTTTTTACGTTTACTCTCGTGTTAAAAATCTGAATTCTTCTAGAGTTCCTGATCTTCTGGGCTGCGCTGATATGCGCTACCATCGAATCCTCTTAGTCT
+
AACC@BBC?CCCCCBCCCCCCCCC?CCCCCBA=@?>>;@B?B?CCCCCCC>BBBBB>@>ADCC@F@CCCCBBBCC?@@???0@@?CCDE@BBBC?BCC?BB;;:;BBFFDFCCCCCD@BBC?B?CBBBBAAC?CCBB?CAAABA@?@CCDCACBC@CBB@BC@C?AAACBCCBB=A@@AA3@>B>BCHGI5CC;;;9;BECCGCCCB@BCBC5DBBBD@B@BC>@@BBBBB?B@DDDDDD8:9A@:BAAABCCBBCCAAABCBBB@BABBC@CD@A@@@CBBBB
@ATNG8:02173:05603
GATGGTAGTGTCAGTGCGCGTCGTCCAGAAGATCAGGAACTCTAGAAGAATTCAGATTTTTAACACGAGAGTAAACGTAAAAAGAAGGTTTTACAAGACTCACGTTAACAATATTGCATCAGTACGCACACAATCGAAGCGCAGTAAGGATGGCTAGTGTAACTAGCAAGAATACCACGAAAGCAAGAAAAAGAAGTACGCTATTAACTATTAACGTACCTGTCTCTTCCGAAACGAATGAGTACGTGTGACGTACGTGAGCTACCATCGAATCCTCTTAGTCT
+
BBBB@BBBBBCBBCDDCHCAA@BCB?DCB@AAB@@D?B?BBCCCCD@BB?B?BB???EDC3B?B@??BBBBBBC>BBCCBCC0AB?B>BBB9CCFACBBBCAD;;7;?@?<@A@?ABAABBCCCAABBBBBB?C>?>>@==>777:4>>B997:BBB@@@A=BAA??@7;;98885;=<=?1;;>:>@AAB/;;7:888F?>;<8;=@@@A:>:>ABAA?A@@?@BA=@=999/:::3:::AACABB???BBABCB?@?BBBBBC?CCBBA>AC?898<A??;?
@ATNG8:02179:05600
GATGGTAGCGAGCGAGTGTGTATACCAGAAGATCAGGAACTCTAGAAGAATTCAGATTTTTAACACGAGAGTAAACGTAAAAAGAAGGTTTTACAAGACTCACGTTAACAATATTGCAGCAGTACGCACACAATCGAAGCGCAGTAAGGATGGCTAGTGTAACTAGCAAGAATACCACGAAAGCAAGAAAAAGAAGTACGCTATTAACTATTAAACGTACCTGTCTCTTCCGAAACGAATGAGTACGAGAGTCAGAGCAGAGCTACCATCGAATCCTCTTAGTCT
+
/99:<@/95:=<<<=====A@@555.599.46:<<>:?;>844;;;433.3179555555$5.55599955599099:::::(55.5499909;<=666?;::66057<@7ABA=@A??@A@@@CCCAAACC@B@@@8;;AAB@CC=@;@00+0@000;>>9<<<??A=AAABBB?AACCD@B>?<?EKHE3BA=998@AB?@@:@;>>;=.66(5:99979==A?<;@>:=BB=B??9899AAA???BBBBBBC???BBA???AB?>>>>A8==;8885:@@@@
@ATNG8:02184:05576
GATGGTAGAGTACAGTGTAGTAGACCAGAAGATCAGGAACTCTAGAAGAATTCAGATTTTTAACACGAGAGTAAACGTAAAAAGAAGGTTTTACAAGACTCACGTTAACAATATTGCAGCAGTACGCACACAATCGAAGCGCAGTAAGGATGGCTAGTGTAACTAACAAGAATACCACGAAAGCAAGAAAAAGAAGTACGCTATTAACTATTAACGTACCTGTCTCTTCCGAAACGAATGAGTACATAGATATACGTATAGCTACCATCGAATCCTCTTAGTCT
+
:=<<?ACCCCCCCCCCBCBBBCCCC@CCB?CBC@@@=@>AACCBBA?BB?B>BBBBBBBB3B?BCCCBBBB@@?6<<9:;;;*;A@B5;;;.<CCAHCCCCDCCC?C?BB?BCC?BBBBBCCCCCBBCCCBB=BCDD?B@@@AA@@<A?BAB?BCCCCCCA=ACC?DC@AA?BCC?BBCCC>BAA?AACC@2@@>ABBBCBAAD?B@BCBB@B=?BB9989BBBBBB?C?CAC=CCC?999AACCCBAB@@AAA@@@AAA?>>@D=A??@@=@><:;:=>>:::
@ATNG8:02185:05590
GATGGTAGAGTATCATGTGTATCTCCAGAAGATCAGGAACTCTAGAAGAATTCAGATTTTTAACACGAGAGTAAACGTAAAAAGAAGGTTTTACAAGACTCACGTTAACAATATTGCAGCAGTACGCACACAATCGAAGCGCAGTAAGGATGGCTAGTGTAACTAGCAAGAATACCACGAAAAGCAAGAAAAAGAAGTACGCTATTAACTATTAACGTACCTGTCTCTTCCGAAACGAATGAGTACATAGATATACGTATAGCTACCATTGAATCCTCTTAGTCT
+
BCBB@BCDCBBCCCCCCCCCDDBBB?CCC?CBBB??=??BBCCCDD@EE<A>@CD@BBBB1BAECCCBBBCBBB=@@99999*:B>B:@@@9@BC@CBBBCCBBA>A>AB?BBB<BBAADCBBBCCCCCCBB@CCCC>AABBBBAA=B@CCC?CCCCAAAB?BBBBB@?BB>BB?8;<8877*88929>>@A2AC@C;;;@@@==:==?>AA8827=@9:6:A@@@CC@CABBB>CCB?BBBBBBCCAA@@@BBBA@A@A@;;;@C;<;8=C?@@<@BB?BA555
@ATNG8:02185:05605
GATGGTAGTGTCATATGAGAGTGTGTACTCATTCGTTTCGGAAGAGACAGGTACGTTTAATAGTTAATAGACGTAACTTCTTTTTCTTTGCTTTCGTGGTATTTCTTGCTAGTTACACTAGCCATCCTTACTTCGCTTCGATTGTGTGCGTACTGCTGCAATATTGTTAACGTGAGTCTTGTAAAAACCTTCTTTTTACGTTTACTCTCGTGTTAAAAATCTGAATTCTTCTAGAAGTTCCTGATCTTCTGGCTCTCGTAGACAGACTACTACCATCGAATCCTCTTAGTCT
+
//77+//>;:45<<96:BBB;;9955499;44.4444)4:5:9656@;;<6;;=>::)92444:.5254444;99399399::<):::14449098996;555)5;.5565;<:=?><=<;99=99499==97<@@A@CBBB9B@@996A?AAB?;?@>=:9999==8=<?AA9:9=<=9;99999(=5@.55555$55<<>6>66699555549999(54455.549;74////)/:1718:99::044929999>=>>@9//7///7889;:ADA>=843-333-3==;<
@ATNG8:02146:05649
GATGGTAGACATATCGTACTCTCTGTACTCATTCGTTTCGGAAGAGACAGGTACGTTAATAGTTAATAGCGTACTTCTTTTTCTTGCTTCGTGGTATTCTTGCTAGTTACACTAGCCATCCTTACTGCGCTTCGATTGTGTGCGTACTGCTGCAATATTGTTAACGTGAGTCTTGTAAAACCTTCTTTTTACGTTTACTCTCGTGTTAAAAATCTGGATTCTTCTAGAGTTCCTGATCTTCTGGTGAGATATGCATGATGCTACCATCGAATCCTCTTAGTCT
+
/:::?@BABBAAACFCBBCFCBBCDCCBCB@@;@AAA=;;8:?BC???CC?BB;9:>B;BB?@5?>B>?>A<;88287:::)554655.5777188849;/259<5616AA=>=CB=@@@<@<>>>?>>@@=AAAA7;;AAA@@>>AAAA:;:F:>>=<AA<A=???A@A@@@6::BBA6@9>7==ACC.<9668)------68:>;>DFF/ABBB<==8;;5;676///16166ABBB9=>C=???@@@@A>>:;<;666=;>6<:::>:??<?@@<??>>>
@ATNG8:02150:05649
GATGGTAGTGATACAGATCAGACACCAGAAGATCAGGAACTCTAGAAGAATTCAGATTTTTAACACGAAGAGTAAACGTAAAAAGAAGGTTTTACAAGACTCACGTTAACAATATTGCAGCAGTACGCACACAATCGAAGCGCAGTAAGGATGCTAGTGTAACTAGCAAGAATACCACGAAGCAAGAAAAAAGAAGTTACGCTATTAACTATTAACGTACCTGTCTCTTCCGAACGAATGAGTACTGCGTCTCACTCTCGCCTACCATCGAATCCTCTTAGTCT
+
8;;;;A==A;>=@56555559;5565;;=2549949258::9///746;6;644399888$3,3////(/899992/396>>>+6666<?@@2?9929555595558=85605;;7;???9:9=@@@A?;>??=;;9=499444<==>B:=665:>:::;C?@@@87367713331777717776333333#29422,226=6776:4977737233///5://544:49-33,333,33773339;<354493344:8:=9;;;6////836718:928:533
@ATNG8:02154:05621
GATGGTAGGTGCACATGAGTGTATCCAGAAGATCAGGAACTCTAGAAGAATTCAGATTTTTAACACGAGAGTAAACGTAAAAAGAAGGTTTTACAAGACTCACGTTAACAATATTGCAGCAGTACGCACACAATCGAAGCGCAGTAAGGATGGCTAGTGTAACTAGCAAGAATACCACGAAAGCAAGAAAAAGAAGTACGCTATTAACTATTAACGTACCTGTCTCTTCCGAAACGAATGAGTACTGCGTCTCACTCTCGCCTACCATCGAATCCTCTTAGTCT
+
?;>?@CBD@BBCBCCBFCHDDBBBC@CCC?ABCCBB?B@BBCBCBB?999:@CCCCCDDD5C?CCDFFCCCCCD>CCAAAAA2@C=B2:::.;@A>BBAABAA:95:?BC?BBD>BAABBCCBCCBCCCCBB?CBBB?ABBABABB@C@C??>?A@@BCA@<@CBBA?>AC>>==<>=777)9<=8<@@@@2AA<A887BBC>><><??AA=?;?ACCC@CCBBBBC?A?AAC<ABC@BBBCCBBBBBBBBACBBBBBCBC?CCC?CBBBC?CB?AAB@CCBBA
@ATNG8:02154:05639
GATGGTAGACATATCGTACTCTCTGTACTCATTCGTTTCGGAAGAGACAGGTACGTTAATAGTTAATAGCGTACTTCTTTTTCTTGCTTTCGTGGTATTCTTGCCTAGTTACACTAGCCATCCTTACTGCGCTTCGATTGTGTGCGTACTGCTGCAATATTGTTAACGTGAGTCTTGTAAAACCTTCTTTTTACGTTTTACTCTCGTGTAATAATCTGAAATTTCTTCTAGAGTTCCTGATCTTCTGGTGTCTGATCTGTATCACTACCATCGAATCCTCTTAGTCT
+
@BB@<@?BCB=B>CCCCCCFCBBBA@A@@@@@=AAA@9@@5:69AAA??@?@@?DF@C>AABB?C<?@>>@@A987:ACC=1A@97565'23336;;=6;=*//(/776269/./:795@@@;?;?@@BB?;;7;?==18/<:///::6;:9=<<=;@;;7:@;?<?>>=@@A;;6:=?AA6B;>;?====,77,,,,),,,,,,77366,//488:779.88.8=8:::///@7=59>>>=A:>>@<<<::///9;=<@?B===///6:;9::5//,/::7<<;;;
@ATNG8:02157:05632
GATGGTAGGTGCACATGAGTGTATCCAGAAGATCAGGAACTCTAGAAGAATTCAGATTTTTAACACGAGAGTAAACGTAAAAAGAAGGTTTTACAAGACTCACGTTAACAATATTGCAGCAGTACGCACACAATCGAAGCGCAGTAAGGATGGCTAGTGTAACTAGCAAGAATACCACGAAAGCAAGAAAAAGAAGTACGCTATTAACTATTAACGTACCTGTCTCTTCCGAAACGAATGAGTACAGAGAGTACGATATGTCTACCATCGAATCCTCTTAGTCT
+
<CCC@CA@=9;;CBCCCBBACCCCD@BBB?@?A@9989?AAAAB@@=@B?B@DCCBBBBB2B?BBCCCCDDFDD=CBCCCCC5BB?C=ABA:BBC@CCCCBBBBB?B?CC?CCC>AA@ABBBCCBBDCCCCC?C999<?????@??9@?A;;8<BBBBCCC@CAAAAB?CC@BB@:?=888*:==9?BABB3BA;>888AAA><585:999*/*/=000=BBBBBCB6;69;;09AA=AACCBCCBBBCABBBBBBBBBBA@@CD@AAA;;4:=8<<<<>>9::
@ATNG8:02159:05640
GATGGTAGATATATGCACGCTCTACCAGAAGATCAGGAACTCTAGAAGAATTCAGATTTTTAACACGAGAGTAAACGTAAAAGAAGGTTTACAAGACTCACGTTAACAATATTGCAGCAGTACGCACACAATCGAAGCGCAGTAAGGATGGCTAGTGTAACTAGCAAGAATACCACGAAAGCAAGAAAAAAGAAGTACGCTATTAACTATTAACGTACCTGTCTCTTCCGAAACGAATGAGTACGAGAGAGCACACGTGTCTACCATCGAATCCTCTTAGTCT
+
<>>@=BAABBBBBCCCDBBCBDCBB?ABBACCCAAA@B@CCDAAAB?CC?B?BBBBCCCC2C?AABCCCAA888+9=::;;.9>:>.99,5:@7ACCCCCBBC@B@BB@CBC?BBBBBBBBCBBDCBBBC?CBBB=??AACC@@>B@BCE@@@@DBBBB?BCBBBB>BA;888188888*:::3:88888%/:7:///=;@>?<><>?AA6;7;>BAC@CBBAAAA:>::::/8?@;@AABBBCBBBBB=>ACBBB@??>>>?@<?;;;D=AB<:;:<????@
@ATNG8:02159:05651
GATGGTAGCACGACACGACGATGTGTACTCATTCTTTCGGAAGAGACAGGTACGTTAATAGTTAATAGCGTACTTCTTTTTCTTGCTTTCGTGGTATTCTTGCTAGTTACACTAGCCATCCTTACTGCGCTTCGATTGTGTGCGTACTGCTGCAATATTGTTAACGTGAGTCTTGTAAAACCTTCTTTTTTACGTTTTACTCTCGTGTAAAATCTGAATTCTTCTAGAGTTCCTGATCTTCTGGAGATACACATGATACTCTACCATCGAATCCTCTTAGTCT
+
:<==?BBBB@A@BBBBABA;6559<ACCCB:95;;;.;B?C@CDEEBBB?BBBCC?C?CCBB@C@C?@@CBBBB?ABCCD1AA>BBBB;BBBB@CCC?BB>???@@A=ABBBBBBB?BBC>A>A>?@@>>>=BAAA9=;;;@@@A@@@AA:99<6<<<8=A<@<>>>AA>>><1:8888)84:4788888%8<6676-698//.66-/...&.799:6;6550577;>AA:>:>>:8;C8;;@=@F;;:>>AA?>>>BC@?@@?5::=>>=BD<?@@<??>==
@ATNG8:02160:05659
GATGGTAGCATCATGCATATCTCACCAGAAGATCAGGAACTCTAGAAGAATTCAGATTTTTAACACGAGAGTAAACGTAAAAAGAAGGTTTTACAAGACTCACGTTAACAATATTGCAGCTGTACGCACACAATCGAAGCGCAGTAAGGATGGCTAGTGTAACTAGCAAGAATACCACGAAAGCAAGAAAAAGAAGTACGCTATTAAACTATTAACGTACCTGTCTCTTCCGAAACGAATGAGTACGATGAGATCTCGTGTGCTACCATCGAATCCTCTTAGTCT
+
94<<8ACECCCCCAAACCCFCCBBD?CBB>BBDD??=@?ABBBBBB>BB@B?A?>9:999$76>@BBBA@B99:+:<;;;;:$4;7;2955&5;<6<>>@@@@;@=@>@@<@CA>AB@@A@BABBEGDAAAB=AB@B?B@@@BBBB?C@BBB>BBBA@@9959@?>:9389377927>899)373433333$391700:0000/(77)77776B>BC@AA?ABCB??;9>9888-9BA?BBBCCCCCC@AABBBCBBBBBB@>>>A=B:@;@;>@=888;?;9:=
@ATNG8:02162:05653
GATGGTAGTAGTACACTAGTCATACCAGAAGATCAGGAACTCTAGAAGAATTCAGATTTTTAACACGAGAGTAAACGTAAAAAGAAGGTTTTACAAGACTCACGTTAACAATATTGCAGCAGTACGCACACAATCGAAGCGCAGTAAGGATGGCTAGTGTAACTAGCATGAATACCACGAAAGCAAGAAAAAGAAGTACGCTATTAACTATTAACGTACCTGTCTCTTCCGAAACGAATGAGTACGAGAGAGCACACGTGTCTACCATCGAATCCTCTTAGTCT
+
588;@CAABB9;6==BECCCECDCC@BBC@DCCCDDAD?BBCBBBA?AA>A>AAAA??AA.:69@@CBAA==;;3>>ABB?@,9:468@@<0BA@=@@@B=;700)0;@@<A;?9>>?:BBCHCCDDDBBBB?AA997:@@>??::30;=00+0::7??BB>@AA>??@?A?@@?;?@>;C5AAA>BDCDF3BB>>==ABBDBB?B?AADC?C?AAABB@C@@?BAA:?9?@>8>=<9989A@A>@@A?==;;;?@@@@@>==>A<@;<<@<AA==>=<A>>>>
@ATNG8:02172:05632
GATGGTAGACATATCGTACTCTCTGTACTCATTCGTTTCGGAAGAGACAGGTACGTTAATAGTTAATAGCGTACTTCTTTTTCTTGCTTCGTGGTATTCTTGCTAGTTACACTAGCCATCCTTACTGCGCTTCGATTGTGTGCGTACTGCTGCAATATTGTTAACGTGAGTCTTGTAAAACCTTCTTTTTTACGTTTACTCTCGTGTTAAAATCTGAATTCTTCTAGAGTTCCTGATCTTCTGGGCAGACTCTCACACGCTACCATTCGAATCTCCTTAGTC
+
55596;;;666>>>666=><<65555555===8<<<<4::597=@??<AA9=B=BB?B>BCAA<A>AACA?8887177777$...3..(.//339998:A??A???@<?@@>>>>>;>AA<A;==:;;:?>:?@::59?:::>AAAB@?<=<7706??;@B=A<??@@>>>==:=>=AA3:8:=BAAAAA':8>>A0988552<:;;/777)2:8:;9=7<=59:@<:99160666;AA=::::2:///9988@??@?>:666663*,,9022230649996
@ATNG8:02175:05658
GATGGTAGGTGCACATGAGTGTATCCAGAAGATCAGGAACTCTAGAAGAATTCAGATTTTTAACACGAGAGTAAACGTAAAAAGAAGGTTTTACAAGACTCACGTTAACAATATTGCAGCAGTACGCACACAATCGAAGCGCAGTAAGGATGGCTAGTGTAACTAGCAAGAATACCACGAAAGCAAGAAAAAGAAGTACGCTATTAACTATTAACGTACCTGTCTCTTCCGAAACGAATGAGTACGATGAGATCTCGTGTGCTACCATCGAATCCTCTTAGTCT
+
<:::8<<<>A@@?=>;AACC;;:@B?BBE@@@@A;;6;>;;;BABB@BB@DADBA;;;;;':;A@CCBAB?9::,9?99:;:$9;;?;<<<.?@@9<FBBA@@00+06;=9>BC@CCCCGABACCDDA@@CC@CA@@=?@@?@?BA?@8<00+0<>>@@BB?BBBBBB?BC?BBD?AAACA9?993:9999(8>7;;;;BA@AA:=9=@;;6;:==CCC@BBCBBBC?B>;;;099939::ABBC@??CBBBBC@??B?@@@@??<???@@<@B<;;;5;????
@ATNG8:02176:05655
GATGGTAGGCACTGCGCACACATCCCAGAAGATCAGGAACTCTAGAAGAATTCAGATTTTTTAACACGAGAGTAACGTAAAAAGAAGGTTTTTACAAGACTCACGTTAACAATATTGCAGCAGTACGCACACAATCGAAGCGCAGTAAGGATGGCTAGTGTAACTAGCAAGAATACCACGAAAGCAAGAAAAAGAAGTACGCTATTAACTATTAACGTACCTGTCTCTTCCGAAACGAATGAGTACACACTCTCATATGACACTACCATCGAATCCTCTTAGTCT
+
:;:<@@AA;BBBCCCCCDDDDCBCC>BBB@@AAE<<5<6;BBAA<;;;C@D@B@@999999%9>ABABA@@@00*/9/////$9<.929999$5<@==BACEEEBA?C?CD@ABB>AAAAEBECBBACCCCCC?CCBB<??BB>><@7?;?@@=ACBBBCCD?AAAAAA?BB@889<>??;:3;>=:>????/?A=B888ABAAA:>:>ABA3818=?9979@@AABB?C?BBC=BBC?BBBBBDD?@=>>??>=>AAC???DDAA>ABBBC?@@<>==:>???A
@ATNG8:02178:05663
GATGGTAGCGCATATCAGCGCAGCCAGAAGATCAGGAACTCTAGAAGAATTCAGATTTTTAACACGAGAGTAAACGTAAAAAGAAGGTTTTACAAGACTCACGTTAACAATATTGCAGCAGTACGCACACAATCGAAGCGCAGTAAGGATGGCTAGTGTAACTAGCAAGAATACCACGAAAAGCAAGAAAAAAGAAGTACGCTATTAACTATTAACGTACCTGTCTCTTCCGAAACGAATGAGTACCTCTCAGACGCTCGTCCTACCATCGAATCCTCTTAGTCT
+
@==9)////::B;;;BBC;00@00+/:;5/55944.5=AAA=;:>60/)/388;<<<<<*<8=>>>>BBAB@C=CBBBCCC3CC=@5;<<*9@B;@A@>>@>9<5::?@;@BC=??BBCCCDCBBBBBCCC@C:;;>BBDC@@@A>B=A;;5;A@?@@;;6;@>=?@?BC>BBA3999999+999399999:%:>;>@?@@?==<8<176=>:>:==B;;6;;;;<BB=@=?AD>BBB?BCCCB??;?AAABCBBBBBB>>A:;8808=>>?:?>:;;;:===@@
@ATNG8:02179:05644
GATGGTAGATATATGCACGCTCTACCAGAAGATCAGGAACTCTAGAAGAATTCAGATTTTTAACACGAGAGTAAACGTAAAAAGAAGGTTTTACAAGACTCACGTTAACAATATTGCAGCAGTACGCACACAATCGAAGCGCAGTAAGGATGGCTAGTGTAACTAGCAAGAATACCACGAAAGCAAGAAAAAGAAGTACGCTATTAACTATTAACGTACCTGTCTCTTCCGAAACGAATGAGTACACATCGTCGTGTCGTGCTACCATCGAATCCTCTTAGTCT
+
BBB@@CBBBBCCCCCCCABBCCBCB@BBB@CBACAD@C@AAABBBA>AA?B?BAAACBBB3B?BAAACCCC?>>8>=@ABBB5BC?C5;;;6;CEACBACECFBB?B?CC@CCC<@@BCDDCCCECCCBBBB?BBCC?BABBBB??<@@CBB?BACDDCAA?BBBBA@?DD?>>=299998+:99;=::;;.8A=?688A@@@A:=:=>??6;5;>B@A>ABAABA@>A?BAB>BBB?BBBBBBCCCAAA??DDBBBAAABBBBC?BBBBB?BC@??:<?AAA?
@ATNG8:02185:05633
GATGGTAGTGATACAGATCAGACACCAGAAGATCAGGAACTCTAGAAGAATTCAGATTTTTAACACGAGAGTAAACGTAAAAAGAAGGTTTTACAAGACTCACGTTAACAATATTGCAGCAGTACGCACACAATCGAAGCGCAGTAAGGATGGCTAGTGTAACTAGCAAGAATACCACGAAAGCAAGAAAAAGAAGTACGCTATTAACTATTAACGTACCTGTCTCTTCCGAAACGAATGAGTACGATGAGAGAGCTCTCTCTACCATCGAATCCTCTTAGTCT
+
>>>A?CDBBBBBBCCCCCCCBBBBB@CCC>@@BABA@B@BCBBBAD?AB?B?@@ABCBBB3B?BBBBBBBA<>=7>@@ABBB5BB>A5;;;6;CC@CCCCECCA?<A@EE@CBB@BCCCCCCCCCBBBDDCC?CBBB=??@???AA>A@D@@>ACBBBCAA?BCCBBB?BB@BBB<??@@>8>993:AAAA3B?;?887AA@A=1616<>>,/-/=A@@@CAAAABB;?;@@?9?CC????BCBBBBAAACB@@?@?>=>:::=?<A=<<@=AA<AAA9==888
@ATNG8:02189:05666
GATGGTAGTCTCAGATAGTCTATAGTACTCATTCGTTTCGGAAGAGACAGGTACGTTAATAGTTAATTAGCGTACTTCTTTTTCTTGCTTTCGTGGTATTCTTGCTAGTTACACTAGCCATCCTTACTGCGCTTACGATTGTGTGCGTACTGCTGCAATATTGTTAATCGTGAGTCTTGTAAAACCTTCTTTTTACTGTTTACTCTCGTGTTAAAAATCTGAATTCTTCTAGAGTTCCTGATCTTCTGGGTGTTATATAGCGAGTATCTACCATCGAATCCTCTAGTCT
+
>BB=9;;;;;;>C>CB>=65559999:::4553:?<<46:468<<=666<6::9//)/389::2:.4.44//////)/7:::)/4048::28855.5555:<054=;4515;;44444.4;<5>;><>:<97:+////;6;;====<655::877//+/0/6::6:+/59:9944494<<===0=794/////$//////)599;;665;;)////$/////)/4/4.55>==<<5:5///9//)///;1=95(-----6-55//////<;,/6::9.44.44438993
@ATNG8:02191:05663
GATGGTAGCTCACGTACGTCACACGTACTCATTCGTTTCGGAAGAGACAGGTACGTTAATAGTTAATAGCGTACTTCTTTTTCTTGCTTTCGTGGTATTCTTGCTAGTTACACTAGCCATCCTTACTGCGCTTCGATTGTGTGCGTACTGCTGCAATATTGTTAACGTGAGTCTTGTAAAACCTTCTTTTTACGTTTACTCTCGTGTTAAAAATCTGAATTCTTCTAGAAGTTCTGATCTTCTGGATAGCGACGCGATATACTACCATTCGAATCCTCTAGTCT
+
899<9==CC;66<<;;;=B;;;<<=??>BCAA?AAAC>DE@B@BB@@>A@;?@??@?C>AACC@C99:AA?<=8:6:;;;9)33,337818=<=:===5==<>=;88848;:?@BAA<;<;=A;@?>===>=9<:::5::<>886<<9<9A;;993979379;A8>>@<<;<77258<<<,717179;<</=8999.93----33/5+5777)59755).(.50222--(--(--99>>>9>>99>?;;>6668///899A>9:;7//*//:3660:::==>==
@ATNG8:02142:05708
GATGGTAGGCGACATACATACGCGCCAGAAGATCAGGAACTCTAGAAGAATTCAGATTTTTAACAACGAGAGTAAACGTAAAAAGAAGGTTTTACAAGTACTCACGTTATCAATATTGCAGCAGTACGCACACAATCGAAGCGCAGTAAGGATGGCTATGTAACTAGCAAGTAATACCACGAAAAGCAGAAAAAAGTAGTACGCTATTAACTATTAACGTACCTGTCTCTTCCGAAACGATGAGTACTGCGTCTCACTCTCGCCTACCATCGAATCCTCTTAGTCT
+
55586=<<;@955=666=@?@ACCHGKFG@;;;BBB?B@B??:<:90447;5::;/////$/2//)////:;::<3:99::::'//)/)/::+9:<,/6?=;99///)////)3/6)///////44599::</-(-.-.(////8::<5>4=00)/;:996505:8778+--,0666(-/////&//3333333#3777888===88282222:38355;55.4<9455:580/-7/5-----878::<<;;@@??@>???@@=A@?:?>=9=5857<;>175::>
@ATNG8:02147:05694
GATTAGAGTATCATGTGTATCTCCAGAAGATCAGGAACTCTAGAAGAATTCAGATTTTTAACACGAGAGTAAACGTAAAAAGAAGGTTTTACAAGACTCACGTTAACAATATTGCAGCAGTACGCACACAATCGAAGCGCAGTAAGGATGGCTAGTGTAACTAGCAAGAATACCACGAAAGCAAGAAAAAGAAGTACGCTATTAACTATTAACGTACCTGTCTCTTCCGAAACGAATGAGTACTACTCTCAGAGACACACTACCATCGAATCCTCTTAGTCT
+
ADB;CCBBCDCCB9;;BBBBBBB?CCB?CCCB998:?BBCBCCC@CE@DBCCB::999*;>BAAACCABBBA=@@;;<;<*;C>C5;;;6;CC@BBBCBBBBB?B@BB?BCC?CBABCBBBCCCCDBBCC?C????CBBBBBBB>A?B@@>AEECCBCA?AACCCB>BB?>>>489==<3??=:?AAAB3BB?B>>>@@>=</618<<>1818>BAA?C;;<ABB=@>@CC=BBC?BCBCBBBBCCBBACCCAA??>CCBBCA<@?@>>8<<69::8<ABBB
@ATNG8:02157:05696
GATGGTAGCGAGCGAGTGTGTATACCAGAAGATCAGGAACTCTAGAAGAATTCAGATTTTTAACACGAGAGTAAACGTAAAAAGAAGGTTTTACAAGACTCACGTTAACAATATTGCAGCAGTACGCACACAATCGAAGCGCAGTAAGGATGGCTAGTGTAACTAGCAAGAATACCACGAAAGCAAGAAAAAAGAAGTACGCTATTAACTATTAACGTACCTGTCTCTTCCGAAACGAATGAGTACGTGTGCGACGTGTCTCCATCGAATCCTCTTAGTCT
+
BHDC?CCCCCCBBAABDCCCCCCCB?BDD?CCCCBB=B?AAAABAA?BB?B?BBB@AA@@1A@CCCCCCCDCCB<A?99999*:D?D<BAA=AEDBCECEBBB996;?A@>ACC?CCC@?@CCCCCBCBBGD@BBCD?BBBCCCCC@C>@998:BBCBBBC@BBBBAA?BB@?==:;;777.9>?;999999%:=;=979BBA@@;?;?ACC:>:=@@@@?BCAAABB@B@CDE>BAA>???BBB@ABB898BBCBBBBC=<:;>>BC>CC?A@?;??766
@ATNG8:02160:05674
GATGGTAGTCTCAGATAGTCTATAGTACTCATTCGTTTCGGAAGAGACAGGTACGTTAATAGTTAATAGCGTACTTCCTTTTCTTGCTTTCGTGGTATTCTTGCTAGTTACACTAGCCATCCTTACTGCGCTTCGATTGTGTGCGTACTGCTGCAATATTGTTAACGTGAGTCTTGTAAAACCTTCTTTTTACGTTTACTCTCGTGTTAAAAATCTGAATTCTTCTAGAGTTCCTGATCTTCTGGGTCTCTCTCTCACGCACTACCATCGAATCCTCTTAGTCT
+
AAA<8<=BBCC@@AHCICBCBCCBBCBBBB@@>@BCC?CD@C@CCB@ACC@CDCDC@C?BBCB?B@BBBBC@A@C=@=@BB7?@=?BCD=AAFC@CCC?CD;;;CCCCAEBBBCCCC@BBAAD@DCBBABAA?ABBC@BBBBCDCBBBCBA@@CC@@@@@CC@D>AACBBBECC@CBBBB7B>A=@@@AA0@BDEC>ABCBBBAAAAALLLD5FAABDAC@DC@BBB@A@B?C?BBBBCC?BBBC>BBBBBBBBAAAA@@@BBBA@CCCBB@CG@99:@BBCCB
@ATNG8:02161:05715
GATGGTAGCGAGCGAGTGTGTATACCAGAAGATCAGGAACTCTAGAAGAATTCAGATTTTTAACACGAGAGTAAACGTAAAAAGAAGGTTTTACAAGACTCACGTTAACAATATTGCAGCAGTACGCACACAATCGAAGCGCAGTAAGGATGGCTAGTGTAACTAGCAAGAATACCACGAAAGCAAGAAAAAGAAGTACGCTATTAACTATTAACGTACCTGTCTCTTCCGAAACGAATGAGTACAGAGAGTACGATATGTCTACCATCGAATCCTCTTAGTCT
+
@A>?<@A@?CB::<BCDCDCCCCCBADDD?BCCE@?=?@CCC@BBB?BB>A>BCCBBBBB5B@CCCCBDDBBBC>C??>>>>,=B;@9@@@7ACCACBCBBB@998;?CC?BCB?CBBCCA@@BBBDDDCEC?CCCC?B@??@@@@=B>BA@>@CBBBCCD@CCBBAA>BB?@@@<==777):>=;:::::(8@>A9::BBB?@7;7;>>?1718ABBA@CCBBBCC@C@BA@9A;:5:AAABCDCCAAAAACCCCABBBBBBBB?C>><<8<>;>?>:>A<<:
@ATNG8:02163:05672
GATGGTAGAGAGAGCTCTCTCATCGTACTCATTCGTTTCGGAAGAGACAGGTACGTTAATAGTTAATAGCGTACTTCTTTTTCTTGCTTTCGTGGTATTCTTGCTAGTTACACTAGCCATCCTTACTGCGCTTCGATTGTGTGCGTACTGCTGCAATATTGTTAACGTGAGTCTTGTAAAACCTTCTTTTTACGTTTACTCTCGTGTTAAAATCTGAATTCTCTAGAGTTCCTGATCTTCTGGCGCTCTGTCACGTCTGCTACCATCGAATCCTCTTAGTCT
+
::79;=<@BBBBBCC;99CBBA@669??BF<;9:@@D>CC?B;;<@@C@@>@BB@@7:7:CCC@C=@?BBBBCCC?AAACB1BB=B99948AAD@CBB?BB??>?BFD@C@@>==>>=A>@<@<=?>>;>>A:>>AA<>=?@?>>>A@@@D?@@A<===<BB=C=CA>>>??@A;>7666(78<4::AAA/==666.6----,7--/(///'.787749....668557274777>>?7;;A:;;;:;;=@@?>>@///@@BB:>>==@:?@<;;;====?@
@ATNG8:02167:05705
GATGGTAGTACATGATAGACGACACCAGAAGATCAGGAACTCTAGAAGAATTCAGATTTTTAACACGAGGGTAAACGTAAAAAGAAGGTTTTACAAGACTCACGTTAACAATATTGCAGCAGTACGCACACAATCGAAGCGCAGTAAGGATGGCTAGTGTAACTAGCAAGAATACCACGAAAGCAAGAAAAAAGAAGTACGCTATTAACTATTAACGTACCTGTCTCTTCCGAAACGAATGAGTACGATGAGAGAGCTCTCTCTACCATCGAATCCTCTTAGTCT
+
CCCD@CCBBBBBBCBCCCCC;;;CDACCDDCBB@@@=@?BCCFCBB?CB?B>@@>;;;;;*9;?CCCBBC?CCF>CCBBBBB0=@;>.::;6;BB?CBCBCBBAA?B@CC@GBB>AABBCCCBBBBBDCCCC?BCAA=AAA?=>>><@@GBB?BBBBBBBB?BBBAAA?BB>99:3:8998-5<:7;<===<'9=9=///=@B==:=<===B:=9=>A@A?ABBBBCC?A???>8???<?BBBBB===???@??>?>>===;:;?A=B@@@@<AA=>>=:=?>>>
@ATNG8:02169:05707
GATGGTAGCTATACGTATATCTATGTACTCATTCGTTTCGGAAGAGACAGGTACGTTAATAGTTAATAGCGTACTTCTTTTTCTTGCTTTCGTGGTATTCTTGCTAGTTACACTAGCCATCCTTACTGCGCTTCGATTGTGTGCGTACTGCTGCAATATTGTTAACGTGAGTCTTGTAAAACCTTCTTTTTACGTTTACTCTCGTGTAAAAATCTGAATTCTTCTAGAGTTCCTGTCTTCTGGCTCTCGGTAGACAGATACTACCATCGAATCCTCTTAGTCT
+
;<<>?BBCBCCCBBBCCFCCAA@@@@AABB;:5;@@@;B@=A@@@@CDCF@CCB@@=@=@@??>??AAABBA@@A<99999$3838<;818?@C@ABA?@@4::8=;<6=???B?>B=DAA<A<@?==;88:<@@CD>;;;??>>>AAA??=;8818:=:==:>=EK?>>=??A7:;@@@5@:=:>?EEE.::77;4------24-..999)779993939:6988:=>>8=89:///7;=;-33:6//)/555@>>>=><=;;5:;;99155-5:95:A::9
@ATNG8:02170:05702
GATGGTAGGACGAGCGTCTGAGAGGTACTCATTCGTTTCGGAAGAGACAGGTACGTTAATAGTTAATAGCGTACTTTTTTTTCTTGCTTTCGTGGTATTCTTGCTAGTTACACTAGCCATCCTTACTGCGCTTCGATTGTGTGCGTACTGCTGCAATATTGTTAACGTGAGTCTTGTAAAACCATCTTTTTACGTTTACTCTCGTGTTAAAAATCTGAATTCTTCTAGAGTTCCTGATCTTCTGGTGTCTGATCTGTATCACTACCATCGAATCCTCTTAGTCT
+
;<<>@DCC@BCBB@@ABBBCBBCB?BBCCDBB@CBBB=BC@C?BBCCCCC=BBEED?D?CDDC?C?CCCDBB@>>======"=B=B;;;0<?<C:GB@@?@=@@?DBB?AAACCCCA>ABC=@=AAAB@@@;;AAAA7===A====AAAA>;<;?;???:>>:>9>>>@@??::6:BDDD5B;===AABB/A????188:===>>::18888'2:=79595//-/;9;>>>;>8;;AAAA9==A=@@???@@@@@@AA?@@A?=>;?AAAA=AA;>?@9>@>==
@ATNG8:02172:05698
GATGGTAGCATCATGCATATCTCACCAGAAGATCAGGAACTCTAGAAGAATTCAGATTTTTAACACGAGAGTAAACGTAAAAAGAAGGTTTTACAAGACTCACGTTAACAATATTGCAGCAGTACGCACACAATCGAAGCGCAGTAAGGATGGCTAGTGTAACTAGCAAGAATACCACGAAAGCAAGAAAAAGGAAGTACGCTATTTAACTATTAACGTACCTGTCTCTTCCGAAACGAATGAGTACCTCTCAGACGCTCGTCCTACCATCGAATCCTCTTAGTCT
+
8:99;=@?C?@@@BCCDC@A@DCBC?DBB?AABB:96;=?>>?DCC<@??C?BBA99899'34;>>>?>A>?>A973:9999(9;7;.555&5<<7>;;;999/0*/7>>6??D<?@@?@BABBDCBBBBBB@BBAA=@@ACDBBC@B?C@A>@DBBEBAA>ABBBBC?BB?BBB?B@999+77718999:(81:88755=::556,69=?AA<@<A@C;;6;AA:::C?C=??D;A??:?=?>==?<@ABBA??;::=<<::088><AAA;;5;=9876.6=667
@ATNG8:02176:05713
GATGGTAGTATAGAGCTCTACATAGTACTCATTCGTTTCGGAAGAGACAGGTACGTTAATAGTTAATAGCGTACTTCTTTTTCTTGCTTTCGTGGTATTCTTGCTAGTTACACTAGCCATCCTTACTGCGCTTCGATTGTGTGCGTACTGCTGCAATATTGTTAACGTGAGTCTTGTAAAACCTTCTTTTTACGTTTACTCTCGTGTTAAAAATCTGAATTCTTCTAGAGTTCCTGATCTTCTGGATATGAGTGACTCGTGCTACCATCGAATCCTCTTAGTCT
+
:999@F@ACBBBBBCC;99A<99:BBBABC@@=@A@A<AB?A?:::BBBB@BBDA@=>9=?@@>A@BBBCCBBA@?AACCC.=<5>;;907?@@?BCC?A=7;;=C==:>BB???AA<AAA<A;>==97:<<;>@BC:=<@@@AAAAAA@@@<<=8:;;;>F=B<ADA==>B@@9==>?>2>9>98////(-6779),,,,,,9:/6-6667(5::;><@;>>:>>>>BAA<A<???@==8=>@;>>>>@>=>AAA===?===@@;???;;6;?:=::599676
@ATNG8:02180:05681
GATGGTAGGCGTGTGAGAGTCTGCCCAGAAGATCAGGAACTCTAGAAGAATTCAGATTTTTAACACGAGAGTAAACGTAAAAAGAAGGTTTACAAGACTCACGTTAACAATATTGCAGCAGTACGCACACAATCGAAGCGCAGTAAGGATGGCTAGTGTAACTAGCAAGAATACCACGAAAGCAAGAAAAAGAAGTACGCTATTAACTATTAACGTACCTGTCTCTTCCGAAACGAATGAGTACGATGAGAGAGCTCTCTCTACCATCGAATCCTCTTAGTCT
+
==@=@CBB@B@@@DCBBBCCBC@@@=BDEABBBCBB@B@CCBCBAA?AF?B?@=<78889):<DAC???BB@AA<BAABCCC3A@:?3992:AD?BA>=BAAAA:;5>D=C><7;;<<=>>>>>@@@?==?;?AAA:>>?>===A;@:>8849=<<@@>>;>@@@BB?BB>B@A:=<566(8::4;>>>>/;;7;CB>>>A;:5:8<>??<>:<=::;5:::;?@@;@<>==6=AA?BBCB;;;;;;==A>=>@@@@@AAA???=A<<<A<@@;@AA:??::;
@ATNG8:02184:05692
GATGGTAGGACGAGCGTCTGAGAGGTACTCATTCGTTTCGGAAGAGACAGGTACGTTAATAGTTAATAGCGTAACTTCTTTTTCTTTGCTTTCGTGGTATTTCTTGCTAGTTACACTAGCCATCCTTACTGCGCTTCGATTGTGTGCGTACTGCTGCAATATTGTTAACGTGAAGTCTTGTAAAACCTTCTTTTTACGTTTACTCTCGTGTTAAAAATCTGAATTCTTCTAGAGTTCCTGATCTTCTGGCGCTCTGTCACGTCTGCTACATCGAATCCTCTTAGTCT
+
<<<@;CCC@BB@?>:::9;><:;;8==99995.5444(49.4.4:;9<=>7666;<:@9;;<=.5.5555555.5;499999(444)4444)4:994956606=9=B>@@A=??@@@@>@<?@@=B;@??@@AAA=AAAA=BBBBBBC;;;;:BBBBB@BAA?BB?C488A9916?>A9=6666&57<166>>>)66<<>4>665559554.4444$4////)/)/:399<555<7<7555:::7::>:=====555666BCCC@>BBA:98??:=?;>>=:????>
@ATNG8:02190:05674
GATGGTAGAGTACAGTGTAGTAGACCAGAAGATCAGGAACTCTAGAAGAATTCAGATTTTTAACACGAGAGTAAACGTAAAAAGAAGGTTTTACAAGACTCACGTTAACAATATTGCAGCAGTACGCACACAATCGAAGCGCAGTAAGGATGGCTAGTGTAACTAGCAAGAATACCACGAAAGCAAGAAAAAGAAGTACGCTATTAACTATTAACGTACCTGTCTCTTCCGAAACGAATGAGTACGAGAGAGCACACGTGTCTACCATCGAATCCTCTTAGTCT
+
A@@<@FCDBBBBC::;HFCHCCCBC?BCB?CBBB9:8:?AABBBBB?BB?B@BBBBBCDC3B?BBBBBBBCA@A=ABCCLLL5BB=A5;;;.;CF@DBBBEDHBA?A@CC@CCB>AABBCCCCBBBDDCCCC@BBBB?BBBBBBBB>A?B:;;;CBBDAAB?BCAA994:B?@@A<??ACD<??::>>>??/?@=@898?BAA@3859<<<+/*/<@=>:??AAACC@C@???8?A@4999ABABBCCAAAABBA?>B@@>?>AB=A;;:@<AA<>>><?=>=>
@ATNG8:02190:05692
GATGGTAGCGCATATCAGCGCAGCCCAGAAGATCAGGAACTCTAGAAGAATTCAGATTTTTAACACGAGAGTAAACGTAAAAAGAAGGTTTTACAAGACTCACGTTAACAATATTGCAGCAGTACGCACACAATCGAAGCGCAGTAAGGATGGCTAGTGTAACTAGCAATAATACCACGAAAGCAAGAAAAAGAAGTACGCTATTAACTATTAACGTACCTGTCTCTTCCGAAACGAATGAGTACTGCGTCTCACTCTCGCCTACCATCGAATCCTCTTAGTCT
+
<@@=@CAA@BCCCBAACCCDC@@@D=BBE?DDCCBB@B?BBBB@@@?BB?A?BBC>>>>>0==@BBABCCBBDF?CBAAAAA0@@=A5;;;.<CC?CBCBBCC@?>@@CF@CCC?BAAACCBBBBBCCCCCC@CCCC@CAAACCDC<A<@997:DCCCBBB@CCBAAA>BB?BBB:;;777)9>@;==<<<.=A>A999BBFFD;?;@A@@;?9?<BB@?@AAAABB?A?BA@9A;:5:AADBBBCCBBBBBCBBBCBBBC@CCC@CCA@@=?>9?@@:@A@@@
@ATNG8:02191:05676
GATGGTAGGAGACACGTCGCACACGTACTCATTCGTTTCGGAAGAGACAGGTACGTTAATAGTTAATAGCGTACTTCTTTTTCTTGCTTTCGTGGTATTCTTGCTAGTTACACTAGCCATCCTTACTGCGCTTCGATTGTGTGCGTACTGCTGCAATATTGTTAACGTGAGTCTTGTAAAACCTTCTTTTTTACGTTTTACTCGCGTGTTAAAAATCTGAATTCTTCTAGAGTTCCTGATCTTCTGGTGTCTGATCTGTATCACTACCATCGAATCCTCTTAGTCT
+
ACBB?BBB?CCCCBBCCCDCCBCCCCCCCCBB?BCCC>BC@B@BBBCCCC=BBCBA>B?BBBB?A=AAAAAAA??<???AA1AA<@ABC;AAAA>ABB>BB?===CBB?ABCAA===;A>>:>:>>>>@>>>;>=>=9>>?===>>>AA@?9;;B;>=><8868;=<=@>>>>A;A=<==3<9>8966666&6;;;;;*------26//(/353'39975499==<B;;;==B:?;????>?;>>B=@@@@>?>AAAAAA>>>;;=@;C@==?;>>:;;;;??<;;
@ATNG8:02148:05721
GATGGTAGCACGACACGACGATGTGTACTCATTCGTTTCGGAAGAGACAGGTACGTTAATAGTTAATAGCGTACTTCTTTTTCTTGCTTTCGTGGTATTCTTGCTAGTTACACTAGCCATCCTTACTGCGCTTCGATTGTGTGCGTACTGCTGCAATATTGTTAACGTGAGTCTTGTAAAACCTTCTTTTTACGTTTACTCTCGTGTTAAAAATCTGAATTCTTCTAGAGTTCCTGATCTTCTGGAATATCATCAGCGAGCTACCATCGAATCCTCTTAGTCT
+
8978;@?ABCC@;@CCCCC999CCCBCCBCAA=ABBB>BC@CABCBBBCC?BBBBB@C@BABB?B?BABB@BBBB>BBCCC3BB?A<<<:?BBB?BBC?A@598@CDF@CCCCAA<<7<AC:@:>>?@C@>=7=AAA:<<<>===>AAAA==@@@;:::;AC:>7<>>AC===C9@@@@@3@=D=@9999+9=333(------9;9=7=<<<.6AC=<8<79:4:>>?====A7;;>>>@8;;C=?;???@AAAAA@@@B>@8829:<<<9:<8966069666
@ATNG8:02157:05759
GATGGTAGCTCACGTACGTCACACGTACTCATTCGTTTCGGAAGAGACAGGTACGTTAATAGTTAATAGCGTACTTCTTTTTCTTGCTTTCGTGGTATTCTTGCTAGTTACACTAGCCATCCTTACTGCGCTTCGATTGTGTGCGTACTGCTGCAATATTGTTAACGTGAGTCTTGTAAAACCTTCTTTTTACGTTTACTCTCGTGTTAAAAATCTGAATTCTTCTAGAGTTCCTGATCTTCTGGGTCTCTCTCTCACGCACTACCATCGAATCCTCTTAGTC
+
::=>@FCCBBBB@A?E:6;FDCDCCCCBB@9989C@C>CC@C@CCBCCCC?CC@AA?C?CACC?B<@@BBBBAAA<AACCC1??>BBBB9ABBB>BBB>BB<@@ACBB?BBABCC@A:@>>:>;@???AA@@:@AAA:??>>>>>>?A>>>=>>?===<;@@<A;>>>>>AABB<@===<2<9>9::999):=///)/76///<;9<18889(6=>>@<A<;;7;AAA:::;?9==@@@A:>>AA:AA==<?ADDA>AAAA<>>@<::;@@<@A=@??<@A@@
@ATNG8:02158:05721
GATGGTAGCTCGCTGATGATATCTCCAGAAGATCAGGAACTCTAGAAGAATTCAGATTTTTTAACATCGAGAGTAAAACGATAAAAAAGAAAGGGTTTTTTACAAAGACTCACGTTTAACAATATTGCAGCAGTACGCACACAATCGAAGCGCAGTAAGGATGGCTAGTGTAACTAGCAAGAATACCACGAAAAGCAAGAAAAAAGAAGTACGCTATTAACTATTAACGTACCTGTCTCTTCCGAAACGAATGAGTACTATAGACTATCTAGACTACCATCGAATCCTCTTAGTCT
+
:7796:9>;66<BBB995@?AAAACACCD@BA@@BB?B@A@A@??@?9979<<<8977773#339999833333333&37778::::%888(22'22222#2227,2222223339).).32733.3666>CCCDDCCCBAAA?BCBB>BBBBBB@@<A@CBB?BBBCCBB@=BDCCBB?A@:??=3999878(8780787888%/<7=///<=@981789<>@6;7;?BBD?AAAA@AA5939:9/99949AABCBBBBC???;;;@BAAAA99:A?CAAAD?BB?????BA9::
@ATNG8:02158:05729
GATGGTAGTGTGTCTCTGAGAGTAGTACTCATTCGTTTCGGAAGAGACAGGTACGTTAATAGTTAATAGCGTACTTCTTTTTCTTGCTTTCGTGGTATTCTTGCTAGTTACACTAGCCATCCTTACTGCGCTTCGATTGTGTGCGTACTGCTGCAATATTGTTAACGTGAGTCTTGTAAAACCTTCTTTTTACGTTTACTCTCGTGTTAAAAATCTGAATTCTTCTAGAGTTCCTGATCTTCTGGTATGACTAGTGTACTACTACCATCGAATCCTCTTAGTCT
+
B@AB>AB@@ACCDCCDFBBBBBDDCCBBBCA?=???@;@C@C@BBBBBCB?DFCBB?B@CCBB@B@CBCCCAA@C>@@@??,@@=@@BB=BBAA?ACD@BB9;;AAAC;=;DDCBBB@CCB@D@CCBBBBBB@BCED>BACCCCBCBCCCCCDCB?BBC@CC?C>@@BBBCCCC@DBBBB:B>C;;;;;;*;CCCC;;;DCBBBA@B?CCDC5DDDCC@B@FF@BCCBBAC?B@BCBCAA>A?C@CC;;;BBBEDCCDDCAAB;;8<@CCC@BB?:::=AABBA
@ATNG8:02171:05745
GATGGTAGTGTGTCTCTGAGAGTAGTACTCATTCGTTTCGGAAGAGACAGGTACGTTAATAGTTAATAGCGTACTTCTTTTTCTTGCTTTCGTGGTATTCTTGCTAGTTACACTAGCCATCCTTACTGCGCTTCGATTGTGTGCGTACTGCTGCAATATTGTTAACGTGAGTCTTGTAAAACCTTCTTTTTACGTTTACTCTCGTGTTAAAAATCTGGAATTCTTCTAGAGTTCCTGATCTTCTGGGTCTCTCTCTCACGCACTACCATCGAATCCTCTTAGTCT
+
A@@=>@@CBCBDBBBCCBCB@A@BACBCBC;;9;CBC>BB@B?BCBCBCC@CBCDF@C@BBCC?CAEHBBBBBBB@BBFGD3CC@CA@@=@CBC@CEGAGD<;;CBEMGCCBBBBBB?B@@=@@CBCBBBBC@BBBB@FCCBCECCBBAABB;;;?BBC?BC@C?BB@AADDDC@BBBBA7A;?9;;;;;*;BBBD<<;DDCCC;;;>BAAB2BBBC@C:;8;B=@@BCBBB?B?BBABBB6;;AA;ABBBBBCBBBBA;;;DCCE@BBCBC@CCA@?@?CCDDB
@ATNG8:02178:05720
GATGGTAGTGCGTGAGAGAGAGACCCAGAAGATCAGGCTCTAGAAGAATTCAGATTTTTTAACACGAGAGTAAACGTAAAAAGAAGGTTTACAAGACTCACGTTAACAATATTGCAGCAGTACGCACACAATCGAAGCGCAGTAAGGATGGTTAGTGTAACTAGCAAGAATACCACGAAAGCAAGAAAAAGAAGTACGCTATTAACTATTAACGTACCTGTCTCTTCCGAAACGAATGAGTACACATCGTCGTGTCGTGCTACCATCGAATCCTCTTAGTCT
+
:=<<?ABBBBCCBBBBCCECCCBBB>BCC@CBCBBB?CCDCAAA?BB@B@B??===>>?'?=BBBBBBCCCCA>CCBBBBB1BB<?1775:>D=@?=;AAAAA;A7==7<>C;@;<<A??>AAAAAA@@@:@@AA;?>?A>>==:><>::2827<<>>>9>AAAAA;==7=>>;CA8870;<=9>BAAA/??;?AAA>>>@@8<8=>>>7;7;>>>@;AAA?==>:><>8909//+/;;;8>>=>??AAAAAAAA===@@A@@;=A@@<6<<67//,/<:::
@ATNG8:02178:05746
GATGGTAGTGATACAGATCAGACACCAGAAGATCAGGAACTCTAGAAGAATTCAGATTTTTAACACGAGAGTAAACGTAAAAAGAAGGTTTTACAAGACTCACGTTAACAATATTGCAGCAGTACGCACACAATCGAAGCGCAGTAAGGATGGCTAGTGTAACTAGCAAGAATACCACGAAAGCAGAAAAGAAGTACGCTATTAACTATTAACGTACCTGTCTCTTCCGAAAACGATGAGTACGAGAGTCAGAGCAGAGCTACATCGAATCCTCTTAGTCT
+
<@;;66==556;;9<<666<>>=BC?B;:4444444.55:;;555=8::6:498833333$3188:::<9:33:,9@;;::9$9:5:2555&5;;6<;;;;=;4909;@@<@??9<@<<?:96=@>AB=BBA;@9:06:>////996=:>6626;;;;;<;8;?@@AA=?@<@=;2;///9.5------&--2;935588..).05755.3.55:::9A>;555<6:43337&337378:9:8<<<>>=?888??><:6/////557;;;;755549@@BB
@ATNG8:02183:05730
GATGGTAGCATCATGCATATCTCACCAGAAGATCAGGAACTCTAGAAGAATTCAGATTTTTAACACGAGAGTAAACGTAAAAAGAAGGTTTTACAAGACTCACGTTAACAATATTGCAGCAGTACGCACACAATCGAAGCGCAGTAAGGATGGCTAGTGTAACTAGCAAGAATACCACGAAAGCAAGAAAAAGAAGTACGCTATTAACTATTAACGTACCTGTCTCTTCCGAAACGAATGAGTACGTGTGCGACGTGTCTCCTACCATCGAATCCTCTTAGTCT
+
9;9:>@BBBCCCDCCCCCCCCCCCC=BBC?CBBBAA?B@BBCCCCC>BB?C?BBBBCCCC+B7BBBBDBBBBBB9@9::@A@0@B=A4;;;6:DE@GCCCCCCCC?B@AA>ACC>@@ABBCCCCCCCCBCCC?CBBA<???=??@@<A?C@A>@CBBBBCC?AAAAAA?CC>AA@8<<999+9<<8<====.<A<A888@AA==:=:=>?D:>:=>A@@=@BBABCC?B?ABA;A9949??BCDBBBC@???>>>AAABAA:>>A<@@??A=AA=::;<AA;::
@ATNG8:02189:05757
GATGACACGTGTGCTCTCTCGTACTCATTCGTTTCGGAAGAGACAGGTACGTTAATAGTTAATAGCGTACTTCTTTTTCTTGCTTTCGTGGTATTCTTGCTAGTTACACTAGCCATCCTTACTGCGCTTCGATTGTGTGCGTACTGCTGCAATATTGTTAACGTGAGTCTTGTAAAACCTTCTTTTTACGTTTACTCTCGTGTTAAAAATCTGAATTCTTCTAGAGTTCCTGATCTTCTGGTATGACTAGTGTACTACTACCATCGAATCCTCTTAGTCT
+
ABBBCBBCCCDCCCCBBCDCCCBBAEBC@BCCC>CC@C@CCCCCCC@BBBBC>B?BA@A=B>BCBBBBBBB?BBBBB3BB?CCCD=BCCC?AAA=@A>AA999C@CCCCCCAA>ABA;A;@>>;=>>A;>=::4:=?<=:;;B@??AA@@@;??@<AA;A=AA<<<AA@@7;;ADD5A;>977666(/:333-3-----798=/6666'299663769948///6774>///86<>///=49;;@>>>AA=>=AAABAAAA=>===A===7///69;///
@ATNG8:02193:05121
GATGGTAGGCGACATACATACGCGCCAGAAGATCAGGAACTCTAGAAGAATTCAGATTTTTAACACGAGAGTAAACGTAAAAAGAAGGTTTTACAAGACTCACGTTAACAATATTGCAGCAGTACGCACACAATCGAAGCGCAGTAAGGATGGCTAGTGTAACTAGCAAGAATACCACGAAAAGCAAGAAAAAGAAGTACGCTATTTATCTATTAACGTACCTGTCTCTTCCGAAACGAATGAGTACGAGAGTCAGAGCAGAGCTACCATCGAATCCTCTTAGTCT
+
@<?<<BBC@C9;;GFCECCCBBCCD=BBC@CCBC@?=@?BBBBBBB?BB?B@C?@999::*;>CBCCCBBBDDD>CCCCCCD3CB>B69:9.:BB?BBBCCCCCC?C@BB>BBB=BBCCCCCCCCCCCCDBBABECC@CCC@@@?>:A?BAB?BCCCCCCC@CBBCCC@BB?>>=8<<8878*889189999(9@;@?B=D>>888*8::=>A6;5;>8885;A===BB<@9===6=//-/==@BAAAAA?>??AAAAAAAAAA@<<8=A>>>;;;7;;97>?888
@ATNG8:02193:05148
GATGTAGCACGACACGACGATGTGTACTCATTCGTTTCGGAAGAGGCAGGTACGTTAATAGTTAATAGCGTACTTCTTTTTCTTGCTTTCGTGGTATTCTTGCTAGTTACACTAGCCATCCTTACTGCGCTTCGATTGTGTGCGTACTGCTGCAATATTGTTAACGTGAGTCTTGTAAAACCTTCTTTTTACGTTTTACTCTCGTGTAAAAATCTGAATTCTTCTAGAGTTCCTGATCTTCTGGTCTACTACACTGTACTCTACCCATCGAATCCTCTTAGTCT
+
BBCCCBBCCC@<@CCCCBCCCCCCDDCCC996:>>@;AC@C@BBB?BCC?CDABB?B<??BC@CAAA@CBBBBC?@?@@@2@?<A89929AAA?BBB?BC:?>BCCC=@@BA?A@>:@>>:>9??>>@>>@<@@==9<<??::<AAA@@@A???<@@@<AA=A9=>@AB>>==:==@@@5@<C:8////(-9,,,,),,,,,,96599996)7;;;=6>58858<<=<==9=6;;?==<///@9:::A?>>B@===BBAAA;///+////:9990,---3=666
@ATNG8:02197:05141
GATGGTAGCGCACACATAGATACAGTACTCATTCGTTTCGGAAGAGACAGGTACGTTAATAGTTAAATAGCGTAACTTCTTTTTTCTTTGCTTTCGTGGTATTCTTGCTAGTTACACTAGCCATCCTTACTGCGCTTCGATTGTGTGCGTACTGCTGCAATATTGTTAACGTGAGTCTTGTAAAACCTTCTTTTTACGTTTACTCTCGTGTTAAAAATCTGAATTCTTCTAGAAGTTCCTGATCTTCTGGGTGTATCAGCGAGTATCTACCATCGAATCCTCTTAGTCT
+
@=BB?BBBCCDDBBBGFBBBBBCCCDBCCBAA?ACBD;@@;A:?AC><>=2/0///)/3788:.44)4449;=;8:<8888888$8::13344(58;;5:/0*/9)//;:=>9@BBBAA@A<AAB?B=CBBBBC@@<@@@?<BA@A@@@@ABBABACBB?@@@?AB=A<@@BAAAB@A;@;;;;.9;@259999$95:::)99@<@@<<::.5555$599995;8=@<90000*/>:>:??B>>=2999:,:@AD@@@@@@>@A@AAABA=@@BAB=AA=;;;9=@@::
@ATNG8:02201:05163
GATGGTAGGCGTGTGAGAGTCTGCCTAAGAAGATCAGGACTCTAGAAGAATTCAGATTTTAACACGAGAGTAAACGTAAAAGAAGGTTTACAAGACTCACGTTAACAATATTGCAGCAGTACGCACACAATCGAAGCGCAGTAAGGATGGCTAGTGTAACTAGCAAGAAATACCACGAAAAGCAAGAAAAAAGAAGTTACGCTATTAAACTATTAACGTACCTGTCTCTTCCGAAACGAATGAGTACGAGAGTCAGAGCAGAGCTACCATCGAATCCTCTTAGTCT
+
999<9=<<8<==666=>==B0///)//)/949<;977)//999:;<644.3-7;88;;>.:473383;733;;33349;;+97)/)//)//;47799:::55.4744.555.5>;;=?@>>696=@?@@>@@<<0589477==9:86557<;55499;7;:==33,333(3;;,333333&375.333333$350..).8766::,22'577717177:93-73333332848=<5<43.3;7783339;;8887>7225.7///33)..8793995;;;;9:833
@ATNG8:02201:05165
GATGGTAGCTCGCTGATGATATCTCCAGAAGATCAGGAACTCTAGAAGAATTCAGATTTTTAACACGAGAGTAAACGTAAAAAGAATGTTTTTACAAGACTCACGTTAACAATATTGCAGCAGTACGCACACAATCGAAGCGCAGTAAGGATGGCTAGTGTAACTAGCAAGAATACCACGAAAGCAAGAAAAAAGAAGTACGCTATTAACTATTAACGTACCTGTCTCTTCCGAAACGAATGAGTACACACTCTCATATGACACTACCATCGAATCCTCTTAGTCT
+
@@AB?CCCBBBDCDCCBBBCCCCCC@DCC?BCCCAA>A@BBBAAAA?AA=A=ACCCAAAC2D?AABBBBBB@@@<BBCCCCC5CC>@;;;;;(:AB>CCDCDBBBB?B@CA?CDD?BBBBBCCCFDDBB@@@C@DDDD?BAAAAABB>C@CCB?BBBBBBBC?CCCAAA@BD?9993999:9,8<;88;==>>(:>7<///==@?><><@@@?<?<?ACCC@CCBBBBB>A>ACD>BBC?BBAAABAABBBBA?????@CBBBBBCC?BBCDE@AA>AA=;@BAAA
@ATNG8:02206:05125
GATGGTAGGCGAGAGTGAGACGCAGTACTCATTCGTTTCGGAAGAGACAGGTACGTTAATAGTTAATAGCGTACTTCTTTTTCTTGCTTTCGTGGTATTCTTGCTAGTTACACTAGCCATCCTTACTGCGCTTCGATTGTGTGCGTACTGCTGCAATATTGTTAACGTGAGTCTTGTAAAACCTTCTTTTTACGTTTACTCTCGTGTTAAAAATCTGAATTCTTCTAGAGTTCCTGATCTTCTGGTGTCTGATCTGTATCACTACCATCGAATCCTCTTAGTCT
+
A=>?@CBB@BBBB;;9CCEC96;CCCCBBB9989@@A=BB@C@BADCCAA=ACCBB<B<BAAA?A?A@AAAABBD@BBBBB3BB?BBAD9@ABB>B@@=??:>>AAAB?AAAAAA>>7=AA;A:@@@A>;;;;B>@>6:8<??????@@@@687B=;;:<AB=A;A@AAAAABB8==?DD;E<?:88666(8=///)/66///<67:18988+7?@@D=A;@@=>>==;::<@<??===<9<<=:=>;;:>>??A>>>AA@@@@A<@@@>=9<A9=>=<AA:;:
@ATNG8:02208:05130
GATGGTAGTAGTACACTAGTCATACCAGAAGATCAGGAACTCTAGAAGAATTCAGATTTTTAACACGAGAGTAAACGTAAAAAGAAGGTTTTACAAGACTCACGTTAACAATATTGCAGCAGTACGCACACAATCGAAGCGCAGTAAGGATGGCTAGTGTAACTAGCAAGAATACCACGAAAGCAAGAAAAAAGAAGTACGCTATTAACTATTAACGTACCTGTCTCTTCCGAAACGAATGAGTACACACTCTCATATGACACTACCATCGAATCCTCTTAGTCT
+
7::<@@AADBBBCCCCCCCDDBBBB=ABB?B@AB996:7;;C@@@@@BB?C@BAABBDCC3B?BBB????@:99,9=@@AA@,@A=A=CCC;CDC?AAA@BBB@@>A@DD@DCC=??BBBBCCBBCDCCBBB?CCBA>AABBAAAB>B@CBC@BBCBBBBB@BBBBBB@BB?BBB<?>B>=5=8:6;BCBAA)AD<A:;:BCC@@<@<@???=A=@@B??=?BAAABB@D?BBB<AAA?BBCCCCBCA?@>>>@A;;;BAAABBBD?CAABB@??<>==:?BB??
@ATNG8:02208:05139
GATGGTAGGTGCACATGAGTGTATCCAGAAGATCAGGAACTCTAGAAGAATTCAGATTTTTAACACGAGAGTAAACGTAAAAAGAAGGTTTTACAAGACTCACGTTAACATATTGCAGCAGTACGCACACAATCGAAGCGCAGTAAGGATGGCTAGTGTAACTAGCAAGAATACCACGAAAGCAAGAAAAAAGAAGTACGCTATTAACTATTAACGTACCTGTCTCTTCCGAAACGAATGAGTACGAGAGTCAGAGCAGAGCTAACCATCGAATCCTCTTAGTCT
+
>@@<:==B@;;;B@;;9A<CCCDCB>B@@<@@@;;:?@>AABBCCB@DD@C?BBBBCDDD2C@CCCCCCBBCCB<A@;;;;;*;@;@5;:9*4993:=<ABBBBB=?=:99BB>BBBBBCDCFGBBBCB::9;BDD@AACCCBBB?B?AAA7<;A;;9AA>ABBBBB>A@3997.77==>8;=>9788889%0:5:///;9??A<?;?<<<6<8>>BBB@BBAA@;;5;:;;;0;AA>ABBBBBCCABAAAABCBBBBBBAAAC?B?@@<;;68808;:4:@CCA
@ATNG8:02210:05136
GATGGTAGAGAGACTGTAGCGCACCCAGAAGATCAGGAACTCTAGAAGAATTCAGATTTTTAACACGAGAGTAAACGTAAAAGAAGGTTTACAAGACTCACGTTAACAATATTGCAGCAGTACGCACACAATCGAAGCGCAGTAAGGATGGCTAGTGTAACTAGCAAGAATACCACGAAAAGCAAGAAAAAAGAAGTACGCTATTAACTATTAAACGTACCTGTCTCTTCCGAAACGAATTAGTACGAGAGTCAGAGCAGAGCTACCATCGAATCCTCTTAGTCT
+
=BBC@DBBBB@@A?>;?@ABBCCCD=CCD;99>?;;293873344=8==8?8===BCCCC+848::888;<:::173:555&5<7<.55)55;6<>@@>>?6986:CC?C??<?@?=A@??>><@@BABC?AAAA=??AAAABB@C@C;;8;DAACCDD?B999>?<@@=???8?>@=@=6;8838>CBBB)@A<;;:>>>>BD=B=A>>=188)8=@@@=A???BBB>A=??@;<?>8=<??AADCAAA@BBCBAAA;;;;;@CB<@?A??;@C=A>>;>BAAB
@ATNG8:02210:05145
GATGGTAGCTATACGTATATCTATGTACTCATTCGTTTCGGAAGAGACAGGTACGTTAATAGTTAATAGCGTACTTCTTTTTCTTGCTTTCGTGGTATTCTTGCTAGTTACACTAGCCATCCTTACTGCGCTTCGATTGTGTGCGTACTGCTGCAATATTTTAACGTGAGTCTTGTAAAACCTTCTTTTTACGTTTACTCTCGTGTTAAAAATCTGAATTCTTCTAGAGTTCCTGATCTTCTGGGTGTATCAGCGAGTATCTACCATCGAATCCTCTTAGTCT
+
99:<=BBBBCBBCCBAACCDCCCBCCCBCCCDAC@@@=@B?B@CCBBBBB@BB@A@598:??B?C?BBBAAABA@<@?@?@.@A<@@AA=ABBC@A@A?BB=AAACCD?BBB?:;;:7;?B=C>DA787>AD8=>=<188?;;;@@@@D??@>>>8<;:::/;=@;<;>>BDD9;;AAA3A<A<??@?@1@CGGG=CCCD@A@BAA@CCBC3CA@@C>@=@?;?@AABBB@B?BABA??866::6///<<;9/87;;:;CCDCD7;;?==:>A:=>B>===>>
@ATNG8:02220:05122
GATGGTAGTGTCATATGAGAGTGTGTACTCATTCGTTTCGGAAGAGACAGGTACGTTAATATGTTAATAGCGTAACTTCTTTTTCTTTGCTTTCGTGGTATTTCTTGCTAGTTACACTAGCCATCCTTACTGCGCTTCGATTGTGTGCGTACTGCTGCAATATTGTTAACGTGAGTCTTGTAAAAACCTTCTTTTTACGTTTACTCTCGTGTTAAAAATTTGAATTCTTCTAGAGTTCCTGATCTTCTGGTATGACTAGTGTACTACTACCATCGAATCCTCTTAGTCT
+
55==;@DBB@@BCAAACCCCBA@@@>=99>;<6;BAA;BC?BACCCC<;99>>;?::97<?=99.9.5555:6515>056===*===4555@/5554.44//(/:)//99;>9:;:<887727;;6;=@@?@@AAB4:9@A=B@@999::@@B@AADA@=@@@<@C=B<@@@?@??@?:?99999'9:?8=><<<*::@@@/99>;<@596;499;;(9<8<<9=?BC@BBBBBB>7;7:;=>9999@D?CAA@ABB@@@B?;;:9:9?@;@955<649233329@=?@
@ATNG8:02222:05138
GATGGTAGACATATCGTACTCTTGTCTCATTCGTTTCGGAAGAGACAGGTACGTTAATAGTTAATAGCGTACTTCTTTTTCTTGCTTTCGTGGTATTCTTGCTAGTTACACTAGCCATCCTTACTGCGCTTCGATTGTGTGCGTACTGCTGCAATATTGTTAACGTGAGTCTTGTAAAACCTTCTTTTTACGTTTACTCTCGTGTTAAGAATCTGAATTCTTCTAGAGTTCCTGATCTTCTGGGTGCGCTACAGTCTCTCTACCATCGAATCCTCTTAGTCT
+
=@@=ACCBBBBCCBCCCGCCBB:69=AABB?ACBF>CC?C@BBAABBB@BCBCC@C=?@BB@B@BBBBA@@@B@BCCCC3BB>A?>>7?BAB?BBE?BC<989B??<?CC?;;==;>AA=B<>>>>:;:><A@@@;>>A@@@A;;;A@@@>==3:::8;;5;;@@AAA???B=A;;;;/;9>:=>===/>AAAA7=;;;>>==>B=D;>><AAA>><><@@<@BB;;;>=A;?@@=<;3:9;;1<=9;;@AAAAAAAA@@@AA=A>>>>:>><@@A=>>>@A
@ATNG8:02226:05137
GATGGTAGTGTCAGTGCGCGTCGTCCAGAAGATCAGGAACTCTAGAAGAATTCAGATTTTTAACACGAGAGTAAACGTAAAAAGAAGGTTTTACAAGACTCACGTTAACAATATTGCAGCAGTACGCACACAATCGAAGCGCAGTAAGGATGGCTAGTGTAACTAGCAAGAATACCACGAAAGCAAGAAAAAGAAGTACGCTATAACTATTAACGTACCTGTCTCTTCCGAAACGAATGAGTACGTGTGACGTACGTGAGCTACCATCGAATCCTCTTAGTCT
+
9::;;99@ACBBC>666<>;;;=>=7<;;7;=>>=@@C?AABBCBB???;?=@@??@@@@.>;@??>>@?>??B?BBCCCDD5CCABADGD;GCB@BCDCCBBBB>@=@C@;:9?CB??BAB<;;B@@BBCC?CBCC@CCBBCCBC?C?C;;9;AB@@@::3:@@@AB>A@<>>>,00@@@7;6:4:9:::+9C:A8:;AA???@<@<<<1817;?@@=A@AAAAA>B>AAA8@8817CBBBBBBBD??BBBBCBBBBB???BB>AAB@@=BC=778;=;777
@ATNG8:02228:05169
GATGGTAGTGTCATATGAGAGTGTGTACTCATTCGTTTCGGAAGAGACAGGTACGTTAATAGTTAATAGCGTACTTCTTTTTCTTGCTTTCGTGGTATTCTTGCTAGTTACACTAGCCATCCTTACTGCGCTTCGATTGTGTGCGTACTGCTGCAATATTGTTAACGTGAGTCTTGTAAAACCTTCTCTTTACGTTTACTCTCGTGTTAAAAATCTGAATTCTTCTAGAGTTCCTGATCTTCTGGGTCTCTCTCTCACGCACTACCATCGAATCCTCTTAGTCT
+
;6AB@BDCCBABBBDDEDBBBCBBBCCCCC??>@CCD>CC?C@CCBDEDD@CCCCC@D?BBBC@C@CB@@CDCCC<@@CCC1CC=@?CC=CDBC?BBCADG9:9BCBC@CCCCCCCC@CCD?C?CCCCCCBB>ABBB?BBBBCBBBCCCCDAA@C?BBD@CC>A?BBDDCBABB@FBBBC;B?C?BBCCH>CE99999CBDGCBBCB?CCCC5CCCCC@CBCC?BBCCCBB@B@BBDEDD>@@CC=CCCCCCCCCCCCCCCBBBC@CCCBB?BD@999@CDBBB
@ATNG8:02230:05160
GATGGTAGCACACGAGATCTCATCGTACTCATTCGTTTCGGAAGAGACAGGTACGTTAATAGTTAATAGCGTACTTCTTTTTCTTGCTTTCGTGGTATTCTTGCTAGTTACACTAGCCATCCTTACTGCGCTTCGATTGTGTGCGTACTGCTGCAATATTGTTAACGTGAGTCTTGTAAAACCTTCTTTTTACGTTTACTCTCGTGTTAAAATCTGAATTCTTCTAGAGTTCCTGATCTTCTGGTATACACACTCGCTCTACCATCGAATCCTCTTAGTCT
+
<<@>@CBBCDBBAAACCCDCCFCB=;;<>BBB@BCCL>BA@C@CCCBA@@<@AA<>;@-0/9;6;8:?BBAAACC?@@:::+:B>=BBB6B<AA=?@=9@@,/0/=>>5?ABA>>@B<@@?6;5;==>?;;;=@???;:;;?===@@@@@@::77797::<A<A<>>>=<;;79355;88+;7;.55;<<.9;899.------5889+555'222.726(...36765555959886==///=7;<;@@BB@@A@?>=>>===@>>>?:==<AAB=::::6
@ATNG8:02233:05156
GATGGTAGCATCATGCATATCTCACCAGAAGATCAGGAACTCTAGAAGAATTCAGATTTTTAACACGAGAGTAAACGTAAAAAGAAGGTTTTACAAGACTCACGTAACAATATTGCAGCAGTACGCACACAATCGAAGCGCAGTAAGGATGGCTAGTGTAACTAGCAAGAATACCACGAAAGCAAGAAAAAGAAGTACGCTATTAACTATTAACGTACCTGTCTCTTCCGAAACGAATGAGTACGATGAGATCTCGTGTGCTACCATCGAATCCTCTTAGTCT
+
:55:7<??445555<=BBCDCDDCG?BCB?BAA@@@;@9@AB995=:44448AA?98999(7>BABBBCCA???5339:::>,9=3;5?DD7BAC>@BBBBAAAAB>BA>A;;;;CCCCCBCCCCCBBCCC?AACB?BA??@CBA?B@B@@>ACCDCBBB?BBCCCC@CC?:9:;?AAAA299<8<<===.;><A788@AB@@:=:>@CF<@<@@CBB?BDCCAAA6:6:>>9>99/8==ABBBBBAA@B>=:::<=/////6606@=<=:>>8===;?@@AA
@ATNG8:02239:05124
GATGGTAGGCGTGTGAGAGTCTGCCCAGAAGATCAGGAACTCTAGAAGAATTCAGATTTTTAACACAAGAGTAAACGTAAAAAGAAGGTTTTACAAGACTCACGTTAACAATATTGCAGCAGTACGCACACAATCGAAGCGCAGTAAGGATGGCTAGTGTAACTAGCAAGAATACCACGAAAGCAAGAAAAAGAAGTACGCTATTAACTATTAACGTACCTGTCTCTTCCGAAACGAATGAGTACGTGTGCGACGTGTCTCCTACCATCGAATCCTCTTAGTCT
+
::=>:DBA?@@@BCCBCCCBBCBBD>BBC@DCBBBB@C@BBBA??@>AC@C@@?@BBGFE2B>CCBB?BBBABA<@A@@?=?2?@:@:@@@5<==89:993=;9947;7;5;?=:>>:;:???@??B???6617>=<:><<<>><<8<;@@@<AAAA:::@<AAAABB?BC?AAC?@ACEE<A?>;99999):817@?AB=@@:5=;8CBC?B@CBAAA?ABBBAAA?A;AAD:ABB?:::@:::A@@?@?A@@@@?????<????AA@@@<??<?@A6;;B;;
@ATNG8:02194:05191
GATGGTAGCGCATATCAGCGCAGCCCAGAAGATCAGGAACTCTAGAAGAATTCAGATTTTTAACACGAGAGTAAACGTAAAAAGAAGGTTTTACAAGACTCACGTTACAATATTGCAGCAGTACGCACACAATCGAAGCGCAGTAAGGATGGCTAGTGTAACTAGCAAGAATACCACGAAAGCAAGAAAAAAGAAGTACGCTATTAACTATTAACGTACCTGTCTCTTCCGAAACGAATGAGTACCTCTCAGACGCTCGTCCTACCATCGAATCCTCTTAGTCT
+
@BBA?B;66>>CABBCCDCBBCCCC>CCC@CBBA996:=AACCCBB?BCAC?CCDBBAAA1@?CAAACCBCCDF>@@::;;;*;B>B4;;<6;EEHCCCDB@>00-00>;000+/3349@BBBEDHDCDCB@BBBB@CBBBBBBB<@=@9:8;BBCBBBD@CA@@@C?BB?@@?177>><6=<<8998999%0=:=000>>A;;7;<AABB7;7;@A@A@CCBCBBC@C@CDE>BAA@BBBBBBB?BBBBBBAAABBA>>B588>:=:;;>=CD=;;;7:;;;:
@ATNG8:02195:05200
GATGGTAGCGCATATCAGCGCAGCCCAGAAGATCAGGAACTCTAGAAGAATTCAGATTTTTAACACGAGAGTAAACGTAAAAAGAAGGTTTTACAAGACTCACGTTAACAATATTGCAGCAGTACGCACACAATCGAAGCGCAGTAAGGATGGCTAGTGTAACTAGCAAGAATACCACGAAAGCAAGAAAAAAGAAGTACGCTATTAACTATTAACGTACCTGTCTCTTCCGAAACGAATGAGTACAGAGAGTACGATATGTCTACCATCGAATCCTCTTAGTCT
+
?<=>@D:9:>@A=;<GLFDCCCCCC>C::8<BB@@@=A?ABBBBBD@BB?B?BBBBBDDD2C?CCFCCCGCBBB<BABABBA0@@=A@CCC<CBC@CBBBB<<00,09>@;@AC=??AAABBB@@@BBBBCC@BBBC@BABA:;:B?B?B@@=@C@@ACCC@BBBBBA=@@<???;>>999+99:3::9:::%0>:;0/0??A=<9=7768B8=8=?C@@=@A@@@BA?B>@AC>BAA>ABBBBCCCDBBBAAACBB>>>CAA@=:69:::A<AA=<;;<?>:;;
@ATNG8:02202:05189
GATGGTAGAGAGACTGTAGCGCACCCAGAAGATCAGGAACTCTAGAAGAATTCAGATTTTTAACACGAGAGTAAACGTTAAAAAGAAGGTTTTACAAGACTCACGTTAACAATATTGCAGCAGTACGCACACAATCGAAGCGCAGTAAGGATGGCTAGTTTAACTAGCAAGAATACCACGAAAAGCAAGAAAAAGAAGTACGCTATTAACTATTAACGTACCTGTCTCTTCCGAAACGAATGAGTACGATGAGAGAGCTCTCTCTACCATCGAATCCTCTTAGTCT
+
:4457:==CBBBBABAABGBBBBBM?BCC?;;;AAA=A=ABAAABA?::3:999873;<=+B8A@@@@@A00-:48-.(.888,<@:>8;;;0;=>:?CBBBCBBD@C@CC?BBA;???@BCBDCCCCDBBBD?BBBC>@@A????A<A=A@@<@B@:::5:=@???CC@BB@BBA;@?89::+:9:9>;;;:,6;6=/0/887::8<9;A@B?B?ABB??;>@?>?@@=A99:D=9;<@BBA@@@DDCBBBCBBBBBBBB@AAB>><A@@@@<@B=;;;<ABCA>
@ATNG8:02206:05170
GATGGTAGGAGACACGTCGCACACGTACTCATTCGTTTCGGAAGAGACAGGTACGTTTAATAGTTAATAGCGTACTTCTTTTTCTTGCTTTCGTGGTATTCTTGCTAGTTACACTAGCCATCCTTACTGCGCTTTCGATTGTGTTGCGTACTGGCTGCAATATTGTTAACGTGAGTCTTGTAAAACCTTCTTTTTTACGTTTACTCTCGTGTTAAAATCTGAATTCTTCTAGAGTTCCTGATCTTCTGGGCAGACTCTCACACGCTATCGAATCCTTCTTAGTCT
+
A?9505<>8AC@;;<69949<956==BC@AAA?@@@B=CB?C:;<@@ACB?BB@;::*96;??B9B?B9::<?333<@=>@@.836@AAB<AA??4:7=8=@>BBBBBF?BAA>888A:::;;=<A?;778665(595.(.5--(--5552--(----72879453.3////9889>D=A@@>>,<-6-556667%8=66707:9///889;/777'255576;57737789...4;4779=AA:=>@B7=988///:999==?=98<;--)-3,2,25072223
@ATNG8:02207:05175
GATGGTAGCGCGACGAGCGTAGACCCAGAAGATCAGGAACTCTAGAAGAATTCAGATTTTTAACACGAGAGTAAACGTAAAAAGAAGGTTTTACAAGACTCACGTTAACAATATTGCAGCAGTACGCACACAATCGAAGCGCAGTAAGGATGGCTTGTGTAACTAGCAGAAATCCACGAAAGCAAGAAAAAAGAAGTACGCTATTAACTATTAACGTACCTGTCTCTTCCGAAACGATGAGTACTGCGTCTCACTCTCGCCTACCATCGAATCCTCTTAGTCT
+
;90/)/777>BBBBBBABB;;9?@@7BBE@B;;;<;4:29>><<=B>AB?B?BBDCCCCC2@:???997>>==:28799FFE1BB>B4;;:'9<@<@ABA?@@9;8;?BB>:::49>??BBCCBBBCBBDBA<@000-0=;=@C999;?A@A@A?<=88878=9<<==778*97,33:77/8883222222#294955587///+/,/998)/,/:@@A@BBAA>>?:@;::;5:000;>=?@<<@@AABBB>@>BBB@A>@@C?AAABA=@@:00099@@@A
@ATNG8:02210:05185
GATGGTAGGCGAGAGTGAGACGCAGTACTCATTCGTTTCGGAAGAGACAGGTACGTTAATAGTTAATAGCGTACTTCTTTTTCTTGCTTTCGTGGTATTCTTGCTAGTTACACTAGCCATCCTTACTGCGCTTCGATTGTGTGCGTACTGCTGCAATATTGTTAACGTGAGTCTTGTAAAACCTTCTTTTTACTTTTACTCTCGTGTTAAAAAATCTGAATTCTTCTAGAGTTCCTGATCTTCTGGGCTGCGCTGATATGCGCTACCATCGAATCCTCTTTAGTCT
+
=<<=@CCC@BBBCCCCCCCC;66>@GEABBDE?C???<@A=BAAAACCBB?BCCBB?B?BBBB?B@BBCCBB@BA@CCBBB1??<AB@@:@BBB>ACC?CB;>=>BBC?A??A@@AA;AAA:>:=<<=<<<=9>???7==ADA<<<@@B=><>>A;?=>:>C=A<AAA@@@E:93;;::;/;:=:88888(/;===-=-----37/918<=<='<888;5:6<>;?>>>BBB<>;>@?A??::99819///<;;<===@@9::<7617:<<=7<A;>888-8>==<
@ATNG8:02212:05188
GATGGTAGACTATCGTACTCTCTGTACTCTTTCGTTTCGGAAGAGACAGGTACGTTAATAGTTAATAGCGTACTTCTTTTTCTTGCTTTCGTGGTATTCTTGCTAGTTACACTAGCCATCCTTACTGCGCTTCGATTGTGTGCGTACTGCTGCAATATTGTTAACGTGAGTCTTGTAAATCCTTCTTTTTACGTTTACTTTCGTGTTAAAAATCTGAATTCTTCTAGAGTTCCTGATCTTCTGGTGTCGTCTATCATGTACTACCATCGAATCCTCTTAGTTT
+
<===@BBB?@ABBBDDBBCB;;;CA@AB<;;4;BCC>CF?@?AGEEBBB@CCCCC7@;?<<<8<:@DA@ABAAA??<<<<,7919=<;3<>@??BBA?@A9::ADBC?BBBABBBB>ABA?B@A==C788@<AAAA=@@@AAA@AABA=<=>>F:>=><>>;>;AA:;:;>>?5;;:;3;D<B<>:<<;*99666)/.77.55779-6666(2562=;@;@A;AAAA?A@<A388>=;:5;;;8=??==///===::>=??A??5:::6616<9///7<=@>6
@ATNG8:02213:05179
GATGGTAGCAGACGTGACAGAGCGCCAGAAGATCAGGAACTCTAGAAGAATTCAGATTTTTAACACGAGAGTAAACGTAAAAAGAAGGTTTACAAGACTCACGTTAACAATATTGCAGCAGTACGCACACAATCGAAGCGCAGTAAGGATGGCTAGTGTAACTAGCAAGAATACCACGAAAGCAAGAAAAAAGAAGGTACGCTATTAACTATTAACGTACCTGTCTCTTCCGAAACGAATGAGTACGATGAGAGAGCTCTCTCTACCATCGAATCCTCTTAGTCT
+
599964554//9/0///77<:@@?@7?BC?CC@;;:295;333999433,36;:;;====+84888:9988666.///7777'//)5.55)6=>:@>??=;9/0+068<6<8;6///;<;;665;;>999?2:///48///:;:;6=7?>;:>988@=>B@B@@@;@4;;;733486:::13..(-22222$29(.(.3.22277283888=,2029>>=6:77////(/4/33(377133333388:966222522257<667:<69995=4984/./38:/67
@ATNG8:02213:05184
GATGGTAGCACGAGTCACTCATATCCAGAAGATCAGGAACTCTAGAAGAATTCAGATTTTTAACACGAGAGTAAACGTAAAAAGAAGGTTTTACTAGACTCACGTTAACAATATTGCAGCAGTACGCACACAATCGAAGCGCAGTAAGGATGGCTAGTGTAACTAGCAAGAATACCACGAAAGCAAGAAAAAAGAAGTACGCTATTAACTATTAACGTACCTGTCTCTTCCGAAACGAATGAGTACGAGAGTCAGAGCAGAGCTACCATCGAATCCTCTTAGTCT
+
54558<<<995;<A@<@;;;<<<>@;>>?:;;;=>C?C=?<?00/;6;:6:649373888'98893;<:99377)739:=??+??<?;@@@2CCBBBB;;;BBBB@B@CC?CHJGAAABCCCCCBBBDCCCC@CCBB?BBBAAA>><@@DBB?B??@CBBB@AAABBC?CC<??BABBB@@9>9:4;====='9<17///@>BBB<@<>>>@<@===BA@=@@BABBC@F=@@E>CCE?BBBBBBCBBBCBBBBBBBFAAAAAA??=?>>>A<9939:907;??B
@ATNG8:02214:05216
GATGGTAGAGAGACTGTAGCGCACCCAGAAGATCAGGAACTCTAGAAGAATTCAGATTTTTAACACGAGAGTAAACGTAAAAAGAAGGTTTTACAAGACTCACGTTTAACAATATTGCAGCAGTACGCACACAATCGAAGCGCAGTAAGGATGGCTAGTGTAACTAGCGAGAATACCACGAAAAGCAAGAAAAAAGAAGTACGCTATTAACTATTAACGTACCTGTCTCTTTCCGAAACGAATGAGTACGATGAGATCTCGTGTGCTACCATCGAATCCTCTTAGTCT
+
?BB@@CCBBBBCA@;6:<<@@BBAC=B@B?A@@@CE@D@BBBAAAC>AA?B?BC??>AA@,?:>?>BBC???@A993:;???+@>9>.566&5;<.66995;;444)9:??:A>?9>?@?BBABBCBBBDBBB?CCCD>??CCCBCB@C@BBB?BAAABAAA?BBCCCABAB>AA@;?83777(5792778:;;&696//..77=67372785717179==>9>==?@=@@8?;ABB>BBB?BA@BBCBBB@;;@=>=>>=>>>BAAAA=A???@<@@=;;;38:BCB
@ATNG8:02217:05204
GATGGTAGAGTACAGTGTAGTAGACCAGAAGATCAGGAACTCTAGAAGAATTCAGATTTTTAACACGAGAGTAAACGTAAAAAGAAGGTTTTACAAGACTCACGTTAACAATATTGCAGCAGTACGCACACAATCGAAGCGCAGTAAGGATGGCTAGTGTAACTAGCAAGAATACCACGAAAGCAAGAAAAAGAAGTACGCTATTAACTATTAACGTACCTGTCTCTTCCGAAACGAATGAGTACACACTCTCATATGACACTACCATCGAATCCTCTTAGTCT
+
A@@=@BBCCBBDCCCBCBCBBBDCC=ABC?CCBBAA?@?BBBBBBD@BB?@?@@ABBCCA2A?A?AAABBBBB@9;=@@@@@0@A<A=AAA9ABD@CBBBDCEBB?B@CC@CBB>ABBBBCCCCCBCCBBBC@CB??<???>@BBB?BADBB?BBBBBBBB?ABBBBB?BB=???:??=??8?;;988888(8>:>888@@@@@:>:=AAA:>:=@BBB?BBBBBCG>A>ACD>CCC=AABBBBBBBA@===AABBBC@@ACCBB?BBBBB?BC@;;;<?BBBB
@ATNG8:02222:05210
GATGGTAGTGTCAGTGCGCGTCGTCCAGAAGATCAGGAACTCTAAGAAGAATTCAGATTTTTAACACGAGAGTAAACGTAAAAAGAAGGTTTTACAAGACTCACGTTAACAATATTGCAGCAGTACGCACACAATCGAAGCGCAGTAAGGATGGCTAGTGTAACTAGCAAGAATACCACGAAAGCAAGAAAAAGAAGTACGCTATTAACTATTAACGTACCTGTCTCTTCCGAAACGAATGAGTACATAGATATACGTATAGCTACCATCGAATCCTCTTAGTCT
+
44<>7;;BB=;;;<=<996655=>>:>>C6955544.4./////)/63//)/333377777'73333::=;::::2///////$/95<.999&59<65655::;;=.4.48388;6;777@?A@CCC@@@CCC@CCEH:;:AAAAAA=B?AAAD???AA@@B@BBBB=B8B<=>>?6??;@B787769;;<<+;;8<<<<<;:78/70599:-5.5598;9=?888B@?@>BBB>BAA=???997>>A>??888===887=>>=;;;DBB8:5:=8;9<;>><<<
@ATNG8:02228:05217
GATGGTAGCGCGACGAGCGTAGACCCAGAAGATCAGGAACTCTAGAAGAATTCAGATTTTTAACACGAGAGTAAACGTAAAAAGAAGGTTTTACAAGACTCACGTTAACAATATTGCAGCAGTACGCACACAATCGAAGCGCAGTAAGGATGGCTAGTGTAACTAGCAAGAATACCACGAAAGCAAGAAAAAGAAGTACGCTATTAACTATTAACGTACCTGTCTCTTCCGAAACGAATGAGTACGATGAGAGAGCTCTCTCTACCATCGAATCCTCTTAGTCT
+
88:;@@AACBBBCCCCCBBCDCCCC=CDD?BBBA9979?AABDAA@?AB?B>AAAAACCC3B?BBABBCCBBBB;AA@@@@@0@A=A4;;<6;BD@CBBDDCDBD@C@BA>ABB?BBBBCCCCCCDBABBCC@DBBB<??AABBBB@B@C??=@BBBBBBB@BCCBAA?DE?BBB>A@AAB;=8819===>/>?;@;<;@@@>><><@A@@;?<BBCAA?BBCCCCC?B?BCD>DBB?BBBBBBCCB===A>>>>>=>=@;;;>>=B???A<AA<@=<6:;>>>
@ATNG8:02234:05215
GATGGTAGATACTCGCTGATACACCCAGAAGATCAGGAACTCTAGAAGAATTCAGATTTTTAACACGAGAGTAAACGTAAAAAGAAGGTTTTACAAGACTCACGTTAACAATATTGCAGCAGTACGCACACAATCGAAGCGCAGTAAGGATGGCTAGTGTAACTAGCAAGAATACCACGAAAGCAAGAAAAAGAAGTACGCTATTAACTATTAACGTACCTGTCTCTTCCGAAACGAATGAGTACATAGATATACGTATAGCTACCATCGAATCCTCTTAGTCT
+
><9:>AB>BDJLDBAB@@>;;?;?E>GDD;69BA@@>??CCCBAAB?BBAG=??BBCCBB3B?BBBBBBBB:::,::;;;;:$9;49.555&5996;C@CCDBBA<@<@@<@BC=@@BBBDCICDAABBCBB@CBBC@CBCCBBBA>A?;:;?BBCC?@AD@A???BB?BBABBB?A@@@@9@?:4:==<<+<<5;888??>??=D:==AA<@<@BCBC?BCBBACC9999CC;C??<?@AB???CCC@@@B@@>>888=<@???<@@@@B=@@<>>>;@@;;;
@ATNG8:02238:05175
GATGGTAGCGCATATCAGCGCAGCCCAGAAGATCAGGAACTCTAGAAGAATTCAGATTTTTAACACGAGAGTAAACGTAAAAAGAAGGTTTTACAAGACTCACGTTAACAATATTGCAGCAGTACGCACACAATCGAAGCGCAGTAAGGATGGCTAGTGTAACTAGCAAGAATACCACGAAAGCAAGAAAAAGAAGTACGCTATTAACTATTAACGTACCTGTCTCTTCCGAAACGAATGAGTACGAGAGTCAGAGCAGAGCTACCATCGAATCCTCTTAGTCT
+
/://)///4==AAABCDBCCCCCED?DCC@CCCA@@6:4<AA@@AB?BB@C@CBCCCCCC5C?BBDFCCBB@@=6>@:;;;;*;C>C5;;;*::9.5@>@BCC;;5;>;;6;CC=AABABABCBBBCECCCB?BBBB?@AACDCCB?C@B@A?@BBCCCDC@@@@BEDAAA=?>>9?AABA=99:>AAABB3BE?B???CEB@@;@<?>>>06/6;A@@=@A@@@CC>@?@CC>B::8:??CBBBBBBCAAABBBBBAAAAAAAB@BAAAA=AA<6776<AA@@
@ATNG8:02240:05192
GATGGTAGCGCATATCAGCGCAGCCCAGAAGATCAGGAACTCTAGAAGAATTCAGATTTTTAACACGAGAGTAAGCGTAAAAAGAAGGTTTTACAAGACTCACGTTAACAATATTGCAGCAGTACGCACACAATCGAAGCGCAGTAAGGATGGCTAGTGTAACTAGCAAGAATACCACGAAAGCAAGAAAAAGAAGTACGCTATTAACTATTAACGTACCTGTCTCTTCCGAAACGAATGAGTACTATGTAGAGCTCTATACTACCATCGAATCCTCTTAGTCT
+
ACB>?BDBBBCCCCCCBBBCCCCDD=ECC@CCCCCC=@=@BACCCC?CC?C?BBB@>???1?@CCCCCBBBBB@DBA>>?@?,@A=@=@@@8?AC@DAAABCCBB@B?BB>BBC?BBBCCCBBBCBAACAAA<AABB>A@ABCBBB>B>BBA?ABBB@A?B>BAAAAA>AA>@=>688=;;3<6607::;;.:>9:///==@@A;><>@@@:;9<ACCB?BEBBABB@B@BED=CBC?BBBBBBBBB@@ACB=>>>>=CCBA<<A<>>A@@;8:6:<<7>B@??
@ATNG8:02240:05215
GATGGTAGTCTCAGATAGTCTATAGTACTCATTCGTTTCGGAAGAGACAGGTACGTTAATAGTTAATAGCGTACTTCTTTTTCTTGCTTTCGTGGTATTCTTGCTAGTTACACTAGCCATCCTTACTGCGCTTCGATTGTGTGCGTACTGCTGCAATATTGTTAACGTGAGTCTTGTAAAACCTTCTTTTTACGTTTACTCTCGTGTTAAAAATCTGAATTCTTCTAGAGTTCCTGATCTTCTGGACAGAGTGTGCAGATACTACCATCGAATCCTCTTAGTCT
+
<<<=@DCCBBBCCCGCBBBBBCCCCCBAAC;:8;CBD>CCADBCCBBCBC@CCB@B@C@BBAA<B?CCA@ABCCC>AABBA2995:ABA<BBIEACHE@BB:;;BCCD@BBDCCBCB?BBB?B?BBBBBCCC@BBBB?CBBCCCCBBBAABCCBB?AAA?CB>B?AABCCCCHG?BAAAA9A?E?AABBB0BBBBC>BACBBBBBBD@DDCD5E<<;D@B?BC@CDCCCCC?B?ACCCCC?BAC@CEBBBCCCB@@@CCCCCCCC?AAABB?BB@??>?BBBBB
@ATNG8:02192:05222
GATGGTAGTGTGTCTCTGAGAGTAGTACTCATTCGTTTCGGAAGAGGCAGGTACGTTAATAGTTAATAGCGTACTTCTTTTTCTTGCTTTCGTGGTATTCTTGCTAGTTACACTAGCCATCCTTACTGCGCTTCGATTGTGTGCGTACTGCTGCAATATTGTTAACGTGAGTCTTGTAAAACCTTCTTTTTACGTTTACTCTCGTGTTAAAAATCTGAATTCTTCTAGAGTTCCTGATCTTCTGGAGATATCATCAGCGAGCTACCATCGAATCCTCTTAGTCT
+
@A@=?BDBBBCCDCCCCGDCCCBBCAAACBBB?AAAC=AA>A@A;;7;AB?@AACC@B>BCDD9;9;<;?;A@=?666@@@+;?054==6=;99295945@459===A>BBBCEDCC?BBC@B?DCBA;;;B>A@@@?CAAAD@@@BBBA@;;;C@BCC><<9<,00@0;:CBB?BBBBB9B=A>:;;:;(;@BDE>AAAAACC@@@:@A@A2ABBBC?C>B@<@@A@@@C=@<@BA@@@?BBCAFCBBCCCBBCHDCBABBDBB>B@@@C9:;@BBB?BBCGB
@ATNG8:02193:05248
GATGGTAGGCGAGAGTGAGACGCAGTACTCATTCGTTTCTGAAGAGACAGGTACGTTAATAGTTAATAGCGTACTTCTTTTTCTTGCTTTCGTGGTATTCTTGCTAGTTACACTAGCCATCCTTACTGCGCTTCGATTGTGTGCGTACTGCTGCAATATTGTTAACGTGAGTCTTGTAAAACCTTCTTTTTACGTTTACTCTCGTGTTAAAAATCTGAATTCTTCTAGAGTTCCTGATCTTCTGGTATACACACTCGCTCGCTACCATCGAATCCTCTTAGTCT
+
>:=?@DCC@CC::6;;?@CCBABDDDCCCCBB@BCDD=CCCC?CCBBBAA>AAAAA<?>ABBB>B>BBBCBBBCC@BBBBB1BB?BBCC<BBBB@BCC?CD;;;@CEGAECCBCCCG?AAC@C@CCCBCCCD?CCCC?CCCBBBDDCCBBCCBBB?BBB?BB@C?BBCCCCBBC>A@@@@7>;@;:;:;:*:C@@@=BDEDCCCBBA?CCCC5CCDCD?B@BD?BCCBC??=@@BCCCBC=@?@;ABBBBCCBBABBBBBCCCAC=@?AAA?AD>B@@=@CCAB
@ATNG8:02194:05239
GATGGTAGCGCACACATAGATACAGTACTCATTCGTTTCGGAAGAGACAGGTACGTTAATAGTTAATAGCGTACTTCTTTTTCTTGCTCTCGTGGTATTCTTGCTAGTTACACTAGCCATCCTTACTGCGCTTCGATTGTGTGCGTACTGCTGCAATATTGTTAACGTGAGTCTTGTAAAACCTTCTTTTTACGTTTACTCTCGTGTTAAAAATCTGAATTCTTCTAGAGTTCCTGATCTTCTGGATAGCGACGCGATATACTACCATCGAATCCTCTTAGTCT
+
@@@=?B<;;DDCECDABABCDCBBBCCCCDDD@BBBA:@A=B?BCFCCBB@CCCBB?B?BBBB?C?BBBBBBBCC?AA@@@0@B:>>CCCBB@?=?CC?BC787>BBCACFCCCBBB@CDD=A=BDCCBCBD?BBCG?BABAAABBCBDEDAAAC?CCE@@@>@?BBBBABCCC?B::9:-:=?=;;:;:*;AABG<BACCDECCCC@CCII5GBBBC@C@BC@CCCCCAA?B@CCCCCD>@?C?CCCCBCCBBBECCCDDCCA@<@DDDC?AA?BBB=ABA99
@ATNG8:02195:05220
GATGGTAGCTCACGTACGTCACACGTACTCATTCGTTTCGGAAGAGACAGGTACGTTAATAGTTAATAGCGTACTTCTTTTTCTTGCTTTCGTGGTATTCTTGCTAGTTACACTAGCCATCCTTACTGCGCTTCGATTGTGTGCGTACTGCTGCAATTATTGTTAACGTGAGTCTTGTAAAACCTTCTTTTTACGTTTACTCTCGTGTAAAAATCTGAATTCTTCTAGAGTTCCTGATCTTCTGGTAGACGTGCATATATCTACCATCGAATCCTCTTAGTCT
+
BBBB?A@D@;66==@D=69>BBDA@ACCCCCCACGDD=BCFL@BBBCDCC@CCCCC@C@BAAA?CACCBBBB:::@BBCCC3CC?CCBB>BCBC?BCD?CC999@@?@>BBC@==>><??C=D=DA@AAAAD:@??@5888;888=<<<<<8888(/(/8/663;89:;---232(-.999-515286999)95226'------56-/-999(5-.-826-..4<88;<=<8=8==>:::,//<7<7;:76797<>9///88;;4>?A9:5:>::::>DAA@A
@ATNG8:02195:05221
GATGGTAGGCGACATACATACGCGCCAGAAGATCAGGAACTCTAGAAGAATTCAGATTTTTAACACGAGAGTTAAACGTAAAAAGAAGGTTTTACAAGACTCACGTTTAACAATATTGCAGCAGTACGCACACAATCGAAGCGCAGTAAGGATGGCTAGTGTAACTAGCAAGAATACCACGAAAGCAAGAAAAAAGAAGTACGCTATTAACTATTAACGTACCTGTCTCTTCCGAAACGAATGAGTACAGAGAGTACGATATGTCTACCATCGAATCCTCTTAGTCT
+
<<=@@EDC?CBBBDCCCJBBBDBBB@CBA>CCBACC<@<@@AAAA@=A@=@?@@;;:@@@,@<ABC<<<=00,0@8@00/==<+<@7<6;;;09;<=966:9<;499(9:<<8=>?9=>?;@BBABEBBBCCBBADCCC>@ADDCCBB=B>A:;6;AAABBCB@BBBBBB@BD?????AA:::,8<<9=?@@@@'>A?9988EDEAA<A:>>@@:=:=ABAA>@@@AAAC?C?BBB;ABB<@?ABBFBBAACBBBBBBABBAAABAAA<@????<@@<AAA7:;888
@ATNG8:02195:05253
GATGGTAGAGAGACTGTAGCGCACCCAGAAGATCAGGAACTCTAGAAGAATTCAGATTTTTAACACGAGAGTAAAACGTAAAAAGAAGGTTTTACAAGACTCACGTTAACAATATTGCAGCAGTACGCACACAATCGAAGCGCAGTAAGGATGGCTAGTGTAACTAGCAAGAATACCACGAAAGCAAAAAAGAAATTCGCTATTAACTATTAACGTACCTGTCTCTTCCGAAACGAATGAGTACGATGAGATCTCGTGTGCTACCATCGAATCCTCTTAGTCT
+
//7;7:@ABBACBB:6;CBBBB;;;,;@@8=:;000)/)//8779<677.3,39??AAAA.817;;/0/8;////&/==9999(55.58<<=2>=<6;95554444.4.483:<=8<<B?A@AAAABBAA@A@=A;:;<<<==888A:@=A;;59?889BBA=B@<<<@;?>:<77/73333(229999:%566(61555577(.(.735.5155222,2255777583555.5//(/555///88///8887998;=858>>>9>886616:3///(..559
@ATNG8:02196:05241
GATGGTAGCGCGACGAGCGTAGACCCAGAAGATCAGGAACTCTAGAAGAATTCAGATTTTTAACACGAGAGTAAACGTAAAAAGAAGGTTTTACAAGACTCACGTTAACAATATTGCAGCAGTACGCACACAATCGAAGCGCAGTAAGGATGGCTAGTGTAACTAGCAAGAATACCACGAAAAGCAGAAAAAAGAAGTACGCTATTAACTATTAACGTACCTGTCTCTTCCGAAACGAATGAGTACCTCTCAGACGCTCGTCCTACCATCGAATCCTCTTAGTCT
+
<<<>@DDE@A@AAAAABB<<;?>>?7=AB9<@CCCC@C@BBC@?@C?BB?C@BABAAAAA2@?BBBBBCAAADE>C9;9>>=,=@9=2::;.;BB?CCA@@@@0000;??<?@B@BAAABAAABBBDCBBBC@DCCA=AAACAAAB@B?B@@=@AAABBBC?CCCBBB?BA=@@A9=:0000)///.33555&5<6A555>?;<><>7;=7839===ACC?BBBBBBB?F?BBB=BBB<?>>BBBC@AA>>>>=>=?BAAAA7;;@=A??>=9=?<=>>:===>>
@ATNG8:02197:05235
GATGGTAGTGTGTCTCTGAGAGTAGTACTCATTCGTTTCGGAAGAGACAGGTACGTTAATAGTTAATAGCGTACTTCTTTTTCTTGCTTTCGTGGTATTCTTGCTAGTTACACTAGCCATCCTTACTGCGCTTCGATTGTGTGCGTACTGCTGCAATATTGTTAACGTGAGTCTTGTAAAACCTTCTTTTTACGTTTACTCTCGTGTTAAAAATCTGAATTCTTCTAGAGTTCCTGATCTTCTGGAGATATCATCAGCGAGCTACCATCGAATCCTCTTAGTCT
+
7::<@@AADDDCBCCDCDGCCAA@BBBBBEBA?ACCE=BB>@>@BBCDDD@CCCCB@BACBAA::9;@@EB;;:C=@@CCC5???CCDL=BB=<9<CC?CB;;;DDCC@CCCBCDCC@BBB@B?BB:;;;;A=AABB7<;AACCBBBAAAAB@@@@CBB?BC@D8;:C;;;DDCBCCCEF<D=B=;<;;;*;;BBB<BBBBBCCCCB@DEEE5BBBCC@B@BC@CCCBBBB@CACBBCCC=@?B?CECBBADDDCCCCCAAACCG?B?@@CADD?AAB>BCABB
@ATNG8:02198:05268
GATGGTAGCGCACACATAGATACAGTACTCATTCGTTTCGGAAGAGACAGGTACGTTAATAGTTAATAGCGTACTTCTTTTTCTTGCTTTCGTGGTATTCTTGCTAGTTACACTAGCCATCCTTACTGCGCTTCGATTGTGTGCGTACTGCTGCAATATTGTTAACGTGAGTCTTGTAAAACCTTCTTTTTACGTTTACTCTCGTGTTAAAAATCTGAATTCTTCTAGAGTTCCTGATCTTCTGGTAGAGCGTGCATATATCTACCATCGAATCCTCTTAGTCT
+
<<=?ACBBBBCCBBBEDCCCBCBBBCCCCB??<>??@<AB?B@BBCCCCC@CCCBB?B?BCCD?C?BBBBDLEDC@CBCCC3CB<@@CF>?A::9:CB=CB9;:;EEHBEDDDBBBC@DCC>B?BDBBAAAB?CCCC?CBBBCBBCCCCCC@@@D@BBA?CC?B?BBCCCCCDE?BBCCC;C=B;::::9*9BDCD>CBCCCCBBCI@CCCC5CCBCD?B@BE?BACBBA@>B@CCCCBB?B@B>ACCBBBBCBBABBCEBAACC@C>??B@BB@AAA>BBBBB
@ATNG8:02204:05226
GATGGTAGAGAGACTGTAGCGCACCCAGAAGATCAGGAACTCTAGAAGAATTCAGATTTTTAACACGAGAGTAAACGTAAAAAGAAGGTTTTACAAGACTCACGTTAACAATATTGCAGCAGTACGCACACAATCGAAGCGCAGTAAGGATGGCTAGTGTAACTAGCAAGAATACCACGAAAGCAAGAAAAAAGAAGTACGCTATTAACTATTAACGTACCTGTCTCTTCCGAAACGAATGAGTACGATGAGATCTCGTGTGCTACCATCGAATCCTCTTAGTCT
+
A==>@CBCCBCBCCBBBCCCCBBAC=CCD?CCC@@A?C@CCBBBBB?BC?C@BCAAABBB3B?BBDBBBBABBD>AAACGKK5CB>A4;;;.;CCADCBBGCC@@>@?CD?BAC?BBAACBCCCBBBBBBDD?BBBC?BBBBAAA@=A?AAB?BBCCABAA?CCAABB@=>7???3:::::,599489::;;'6=7;///<;?DE7;8;A@@<@<?ACAA>ABAAAAA?D?AAA9BCD@BBBBBCCBB@@@>>>@>>>AA>>>??@<@@B==8>>::;::AB???
@ATNG8:02204:05234
GATGGTAGCACACGAGATCTCATCGTACTCATTCGTTTCGGAAGAGACAGGTACGTTAATAGTTAATAGCGTACTTCTTTTTCTTGCTTTCGTGGTATTCTTGCTAGTTACACTAGCCATCCTTACTGCGCTTCGATTGTGTGCGTACTGCTGCAATATTGTTAACGTGAGTCTTGTAAAACCTTCTTTTTACGTTTACTCTCGTGTTAAAAATCTGAATTCTTCTAGAGTTCCTGATCTTCTGGGCAGACTCTCACACGCCTACCATCGAATCCTCTTAGTCT
+
A@@=?BCDDCCBBCCCCCCCBAAACCBBBCAA?ABBC>CCAC@CBAACCC?CCC??=@@ECCB>B>BBBBBBAAA>?AACA1AB>BBBB>BBBB?BBB>@@<>?@ABB?BCCBAA==9>>>;A;<>>>>===;AACA9>>>;;;?>AA>>@;;;@=:::<AA<@;AAAA@@@??;???@@2>:>9;;<<<.;>888)//5///<97;6;AAA/A>>:=9<7//,/<<;:;;<><@@AAAA499AD9A;::::@>?>AA@>95;9949///97==79>><@@@@A
@ATNG8:02205:05230
GATGGTAGCTATACGTATATCTATGTACTCATTCGTTTCGGAAGAGACAGGTACGTTAATAGTTAATAGCGTACTTCTTTTTCTTGCTTTCGTGGTATTCTTGCTAGTTACACTAGCCATCCTTACTGCGCTTCGATTGTGTGCGTACTGCTGCAATATTGTTAACGTGAGTCTTGTAAAACCTTCTTTTTACGTTTACTCTCGTGTTAAAATCTGAATTCTTCTAGAGTTCCTGATTCTGGAGATACTCATGATACTCTACCATCGAATCCTCTTAGTCT
+
AAC>@CCCBCCCCBBCCCCCCCC@A@BBCDCDACBBB>BB@B@BBBCCCC@CGBAA>A@BCCC?C>BCBBBBCAA>@CFFF3BB?B@AB=BBCD<A@B?BB598BCCC?BBBC@A@@:>>>:>9>@@A<<<>;????688=;==>=@@@@@:;:@<===<@@<@<>>@@@@@=<6=:::;/:9=:88888(8>;;<0779///;99<1888(299<A;A:;=79<=?==>=B7;;>>8<<<8<==?@>>>@@@>>>@@@A==:==>>A8==:==>=>>>CB
@ATNG8:02213:05260
GATGGTAGCTCGCTGATGATATCTCCAGAAGATCAGGAACTCTAGATGAATTCAGATTTTTAACACGAGAGTAAACGTAAAAAGAAGGTTTTACAAGACTCACGTTAACAATATTGCAGCAGTACGCACACAATCGAAGCGCAGTAAGGATGGCTAGTGTAACTAGCAAGAATACCACGAAAGCAAGAAAAAAGAAGTACGCTATTAACTATTAACGTACCTGTCTCTTCCGAAACGAATGAGTACACATCGTCGTGTCGTGCTACCATCGAATCCTCTTAGTCT
+
::<<9=BCBB=DCCCCGC;<<;;;@8@AB=ABBBBB?B<@@A::9BBBC?C@BBBBBBBB3B?CCB???BBBFF>??@@GDD5@@=@:@@A9ACCAGCBCDDB;:8;@BB?BCC?BBBBBBCCCCBBBCCCB>BCDD>AABCBABB=@=@9:5;AAAABDC?BBBAAA@BB>AAB4:::::,7=:6678888%8@:>;;;@CCAB<A;>?@@7:49AA@@>@A@@@??=@?CED>DBB>BBBBBCCCCAACAACDDCBAAABBBBB?BBBBE@CC?@;;:?@A>>
@ATNG8:02214:05252
GATGGTAGTAGTACACTAGTCATACCATAAGATCAGGAACTCTAGAAGAATTCAGATTTTTAACACGAGAGTAAACGTAAAAAGAAGGTTTTACAAGACTCACGTTAACAATATTGCAGCAGTACGCACACAATCGAAGCGCAGTAAGGATGGCTAGTGTAACTAGCAGGAATACCACGAAAAGCAAGAAAAAGAAGTACGCTATTAACTATTAACGTACCTGTCTCTTCCGAAACGAATGAGTACACATCGTCGTGTCGTGCTACCATCGAATCCTCTTAGTCT
+
999::=;ABCCBBC>>@>>@CCBBB@CCFADBBB00*/4///77//)4;395:@??@AAA0@?@??>A;;:=7;5:///999'66*/*/;;/78;8;///633.2,206;1655,22;7::69762277722,2;==.5/.....505057=28><==<<=8<=><A@B>B<@@A8;75555&2::357575.7?;@>>>><===4:5;?==8==A>>9818AA9:8=2727;;39>>???<=755>>@@@AB999B???999@@B;?@FBB=AA>:899=AA>>
@ATNG8:02218:05234
GATGGTAGTGTCATATGAGAGTGTGTACTCATTCGTTTCGGAAGAGACAGGTACGTTAATAGTTAATAGCGTACTTCTTTTTCTTGCTTTCGTGGTATTCTTGCTAGTTACACTAGCCATCCTTACTGCGCTTCGATTGTGTGCGTACTGCTGCAATATTGTTAACGTGAGTCTTGTAAAACCTTCTTTTTACGTTTCTCTCGTGTTAAAAATCTGAATTCTTCTAGAGTTCCTGATCTTCTGGATAGCGACGCGATATACTACCATCGAATCCTCTTAGTCT
+
@@A@ACCBB@@@CDDDCBBBCCCBBBBBBCCC?BBCC>CD?C?@@9:6=>:>B==C@DAGBBA<B=AABB=B=<?;==<<=,00+/6:>1?:;;8<<<7<<166;>?B@CCDCGBBBABBD@D@AAACCBBDACCCC@CCCFCCCCCCBBABB:99:BC?BC>A=@AABA@@DE?@BCCC;C@C?A@@@@0@BBCC>BC;;;CCAA5;;;;*;???B=B<@@=@@?CAA@?A=?>>BA@;@;;7;BAA@@@@@@@@@AA::9BB?BBBBB?BC@?@?@AB@@@
@ATNG8:02219:05260
GATGGTAGATATATGCACGCTCTACCAGAATATCAGGAACTCTAGAAGAATTCAGATTTTTAACATCGAGAGTAAACGTAAAAAGAAGGTTTTACAAGACTCACGTTAACAATAAGCAGTACGCACACAATCGAAGCGCAGTAAGGATGGCTAGTGTAACTAGCAAGAATACCACGAAAGCAAGAAAAGAAGTACGACTATTAACTATTAACGTACCTGTCTCTTCCGAAACGAATGAGTAACACACTCTCATATGACACTACCATCGAATCCTCTTAGTCT
+
<=<<9=>CBCBBAAA<BB;:9?==A@ABA=?@AAAA?A<@AA00/:5;:5;5<<333@>A/A;@973>;773877372/6999'//(/(///&.564888877822+.5//)//(/537666766667;597@@59/////972779794959559995::=:54.44.49:3::>@@,77713737&33,333333399918288<<;>;=////09///633(.(.55.59;166:;992///7777888899;<><<<>>:>><==59934555<=;<<
@ATNG8:02229:05247
GATGGTAGTATAGAGCTCTACATAGTACTCATTCGTTTCGGAAGAGACAGGTACGTTAATAGTTAATAGCGTACTTCTTTTTCTTGCTTTCGTGGTATTCTTGCTAGTTACACTAGCCATCCTTACTGTGCTTCGATTGTGTGTGTACTGCTGCAATATTGTTAACGTGAGTCTTGTAAAACCTTCTTTTTACGTTTACTCTCGTGTTAAAAATCTGAATTCTTCTAGAGTTCCTGATCTTCTGGTATATACACTCGCTCGCTACCATCGAATCCTCTTAGTCT
+
@<C@ACBABBCCCDCCFGECCCBCCCCBBB@@>@DDC=CC@C?BBBBBA@>@CBBB?B>BBBB?B?BBBBBABBC@A=>>>/==:=77738CCC?BBC@B>6:8:AAA<@@A??=AA;>>>9=9>AAA;99><AA@@;>>?@B??>?@AAB@>=>:???<@A=A<AA?>?>@<<5::AAA6A=A6<<CDD/>><<>66/////<<;>;>BCB/B;;;?8=8=>:?@@???B<B;>>@@@A8>>A===<AAA>==>;;;>>>AA;>;>B@::8:@<@AA=A@>><
@ATNG8:02234:05252
GATGGTAGCTCGCTGATGATATCTCCAGAAGATCAGGAACTCTAGAAGAATTCAGATTTTTAACATCGAGAGTAAACGTAAAAAGAAGGTTTTACATGACTCACGTTATCAATATTGCAGCAGTACGCACACAATCGAAGCGCAGTAAGGATGGCTAGTGTAACTAGCAAGAATACCACGAAAGCAAGAAAAAAGAAGTACGCTATTAACTATTAACGTACCTGTCTCTTCCGAAACGAATGAGTACATAGATATACGTATAGCTACCATCGAATCCTCTTAGTCT
+
95:@8<ACBB==DB>=BAAB@B@?;7;?>:?AABBB@C?AAABAAC=AA?B?BBC@@@@@0C?A000A>;?><=;3;</////$//(/(///&//99:<==@@?CC@CCCEACBB@BBBBCCDBBCBBBBBABACCBB>A@AA??995:@F?@=?EBAAB982:AAAAA@BC>>==5;:;;:1:::3:AAAAA)@@<@868??>>?;?;?>??:=:=ACCC@@@@@@BA?B?BCC>BCB?BBBBBBBAADCCBAAAAAABAA=<<@A=A?AAA<>><>><:@<777
@ATNG8:02236:05249
GATGGTAGCGAGCGAGTGTGTATACCAGAAGATCAGGAACTCTAGAATAATTCAGATTTTTAACACGAGAGTAAACGTAAAAAGAAGGTTTTACAAGACTCACGTTAACAATATTGCAGCAGTACGCACACAATCGAAGCGCAGTAAGGATGGCTAGTGTAACTAGCAAGAATACCACGAAAGCAAGAAAAAGAAGTACGCTATTAACTATTAACGTACCTGTCTCTTCCGAAACGAATGAGTACAGAGAGTACGATATGTCTACCATCGAATCCTCTTAGTCT
+
@@?;>ACFCDCCCBBBBCCCCCCCC@CBB?BDCCCD?B?BBBBBCE@CC?B?BBBCBDHH5B@CCCBBB@@@CD=BB;;;;;*;A>B5;;;6<CC@BBBBABABB=A=AB?CDD?BBABBCBBBCBBBCCCKABBBA<@@@@BCCC=A?@;;6;BAAACAB?BA@ABC?BC@::8583::92933,3<=<=.=>8<<?AB@A=>7;5:>??;?<>>BEFABBBCBBA@C?BBC>CCB?BBCBBBBBBBBAAABCBBBABACDBBB?>>=<>=??=888=AA886
@ATNG8:02236:05268
GATGTAGTGTCATATGAGAGTGTGTACTCATTCGTTTCGGAAGAGACAGGTACGTTAAGTAGTTAATAGCGTACTTCTTTTTCTTGCTTTCGTGGTATTCTTGCTAGTTACACTAGCCATCCTTACTGCGCTTCGATTGTGTGCGTACTGCTGCAATATTGTTAACGTGAGTCTTGTAAAACCTTCTTTTTACGTTTGACTCTCGTGTTAAAAATCTTGAATTCTTCTAGAGTTCCTGATCTTCTGGGATGTGTGCGCAGTGCCTACCATCGAATCCTCTTAGTCT
+
GBBBCDBC9;;B==>BB;;;::@<=@CCC;;5;;;;,;?3>5?BBBCBB>B>?00,0*//9998?<>@0.---,5*--888'--(/8;;1:;;;6::@+//,//<@CF@CCD;;9BC?BBBACACBBCCCBB@CDCCAJDAACCCCGCCCDCCCC@BBB?BB?B?DBCBBBBEDACBAAA5;5;<???@@0@@@AA000==>@>;>>>*0000(000*0=9=@EFACCCBBBE@DACBBCHF?B:::.;;;;AACCBBCBCCCA;;;@FDCBB@BG@@;;6;B@AA
@ATNG8:02238:05268
GATGGTAGCTCTGCTCTGACTCTCGTCTCATTCGTTTCGGAAGAGACAGGTACGTTAATAGTTAATAGCGTACTTCTTTTTCTTGCTTTCGTGGTATTCTTGCTAGTTACACTAGCCATCCTTACTGCGCTTCGATTGTGTGCGTACTGCTGCAATATTGTTAACGTGAGTCTTGTAAAACCTTCTTTTTACGTTTACTCTCGTGTTAAAAATCTGAATTCTTCTAGAGTTCCTGATCTTCTGGGTGCGCTACAGTCTCTCTACCATCGAATCCTCTTAGTCT
+
B@:58;:BA@;BBCBCCCCBBAA:;;BA@;;9:DDI>CB@B@BCDDDCC=BBCCC@C?C@@@@D?BBCCBCBCC?BBFEE1??=@CCB>BCCC@CCC@CC?A@BBBF?BBDCBBAB?CCB?C?CCBBCBBB@BBBB?CDCCCBBBDAAACAAAA?CCA>AB?B>BBCBBBDCC@CFFFF;C@D@BCCCC1CCEDC=CBBBCECBBB=AA@@2@DCBC?B@BC@CAACCAB?A??AADBB:?8994:DAACBBBCECCBBBBBCD@CBBBCACC?@@?@DBB?@
@ATNG8:02192:05275
GATGGTAGTATATCGCGTCGCTATCCAGAAGATCAGGAACTCTAGAAGAATTCAGATTTTTAACACGAGAGTAAACGTAAAAAGAAGGTTTTACAAGACTCACGTTAACAATATTGCAGCAGTACGCACACAATCGAAGCGCAGTAAGGATGGCTAGTGTAACTAGCAAGAATACCACGAAAGCAAGAAAAAGAAGTACGCTATTAACTATTAACGTACCTGTCTCTTCCGAAACGAATGAGTACGTGTGACGTACGTGAGCTACCATCGAATCCTCTTAGTCT
+
BAC>@DBABBBBCCCCCCCCBBBCC@CCD@BBCCCD@C@CBCBBBD@BB?C?@?@;9999):<@C@BBB@??BD>??A@<<@*>>:>8@BB:CCC@CABACCB;;7;?AA>BBE@CCDBCCFCBBBDCGCBB?BCCB?B@A@@@@@:A>A;;6;@@??BBDACBBBBB?BC?99:599@@>5=8818::::+:@9A:;;A===?1838;AA5;7;?AAA?AAA@@?>:=99::,89939AA?>?A@987:8778;;>?:773>;82833294694522178:99
@ATNG8:02194:05313
GATGGTAGAGAGAGCTCTCTATCGTACTCATTCGTTTCGGAAGAGACAGGTACGTTAATAGTTAATAGCGTACTTCTTTTTCTTGCTTTCGTGGTATTCTTGCTAGTTACACTAGCCATCCTTACTGCGCTTCGATTGTGTGCGTACTGCTGCAATATTGTTAACGTGAGTCTTGTAAAACCTTCTTTTTACGTTTACTCTCGTGTAAAATCTGAATTCTTCTAGAGTTCCTGATCTTCTGGTGTCTGATCTGTATCACTACCATCGAATCCTCTTAGTCT
+
94458<<>@>CCCDFCFC?BB=BEEBBBC;;7;BBB<A>;?<000????@@B@???A>AAAA?B@BBBBBB?8<6<;<=<'<>7=@CD>AB@A7;0.).8)---86617>F>??@@<@@@;?7::?>>===;>???:=9<6///666<<=;::7.527156695;<>888>>@288>>>2>:@788888(8?=>@-//9///66-//..&..899/5/57/755<<7957888666<177=:=>>ABB???=>=;;;;;;==:>>>>><==:=>>:;;;;>
@ATNG8:02195:05314
GATGGTAGTATCTGCACACTCTGTCCAGAAGATCAGGAACTCTAGAAGAATTCAGATTTTTAACACGAGAGTAAACGTAAAAAGAAGGTTTTACAAGACTCACGTTAACAATATTGCAGCATTACGCACACAATCGAAGCGCAGTAAGGATGGCTAGTGTAACTAGCAAGAATACCACGAAAGCAAGAAATAGAAGTACGCTATCAACTATTAACGTACTGTCTCTTCCGAAACGAATGAGTACATAGATATACGTATAGCTACCATCGAATCCTCTTAGTCT
+
:<<>?BBCCDDDC===>>>===??E<CBB@@@BBA@=@<@@;99<?9>>;@?@@@>????.?>BBCBBBBB?>>:>>@BKIM5BC@B5;;;6;AC@ICCCCEDBB?B@DDAC@?=@@BBCDC@CCCCCCCBB?BBBB<@@??@ABA>A?A@A?BAABDCCC?BBBBBD?CC?ABB?BBBBB=???????8?CBB@BCECCBBCCBB@BBBB=@=AAAACFCBBBBB@C@BBB>BBB@BBBAAAAABBBBA@AAABCBB>=<<=A:><<<C9==;8:95:<9::
@ATNG8:02196:05286
GATGGTAGGCACTGCGCACACATCCCAGAAGATCAGGAACTCTAGAAGAATTCAGATTTTTAACACGAGAGTAAACGTAAAAAGAAGGTTTTACAAGACTCACGTTAACAATATTGCAGCAGTACGCACACAATCGAAGCGCAGTAAGGATGGCTAGTGTAACTAGCAAGAATACCACGAAAGCAAGAAAAAGAAGTACGCTATTAACTATTAACGTACCTGTCTCTTCCGAAACGAATGAGTACTACTCTCAGAGACACACTACCATCGAATCCTCTTAGTCT
+
===>@CBB=BA@;;569@BBBBBBB?BCB@BCCC;;:;ACBBBBBB?BA?B@@@AAADDD3C>AABCBCCC?>>7>@ABDFF2DG@D8:::7;DD@CBCCCBCBC?C@CC?BBB=AABBCCCCCCD@@@@AE@CA>><?@@?@AAB?C@B?@=?CCDCBBA?CCC?A??CC@:::>AAAAA:>8818>==?/?A=A888AAA=<:=<A@@@<@<@AA??<?ACABCC?B?BFC>BAA?BGECBA??@BBC@??>>>>>;;;@@@A;@@@@A:==8;;;8=AABC
@ATNG8:02200:05275
GATGGTAGCGAGCGAGTGTGTATACCAGAAGATCAGGAATCTAGAAGAATTCAGATTTTTAACACGAGAGTAAACGTAAAAAGAAGGTTTTACAAGACTCACGTTTAACAATATTGCAGCAGTACGCACACAATCGAAGCGCAGTAAGGATGGCTAGTGTAACTAGCAAGAATACCACGAAAGCAAGAAAAAAGAAGTACGCTATTAACTATTAACGTACCTGTCTCTTCCGAAACGAATGAGTACGTGTGCGACGTGTCTCCTACCATCGAATCCTCTTAGTCT
+
4>=>?B=D?@>@><?;;;<<@@A9;6;@B=ABBBDD?B?AA>>:=9BC9C?99373333$3399;;::977992346????+;95:.559*5>>:>BBB=?>4::-;=BB????>BBBABGCCCCCDAAACC@CCBB?A??????B=A?B@@>?CBBBAAA?BCCBBB?BB=AAB>A?<99,22517;<<=>'==8<888?BC@@<@;=<<=08189=8849?>@A@@<?637727<>8777@>??A==;::997777>A;;6;;96<:979:994:>>2::556
@ATNG8:02210:05301
GATGGTAGGCGAGATTGAGACGCAGTACTCATTCGTTTCGGAAGAGACAGGCACGTTAATAGTTAATAGCGTAACTTCTTTTTCTTTGCTTTCGTGGTATTCTTGCTAGTTACACTAGCCATCCTTACTGCGCTTCGATTGTGTGCGTACTGCTGCAATATTGTTAACGTGAGTCTTGTAAAAACCTTCTTTTTACGTTTACTCTCGTGTTAAAAATCTGAATTCTTCTAGAGTTCCTGATCTTCTGGATATGAGTGACTCGTGCTACCATCGAATCCTCTTAGTCT
+
99;=?BAA>BBBCC@666>>B>=====@@<=@9@:99)44.48555<>59289799.4399:<7:5:8><=00)/:277777'///)59:<4<<<>:>==?=B;;A@@@@;ABA<;;BD@DDD>A=A;<;AA@@<@BAA?CBAABAA@BBDCCBCDD@;<;>AB?A?AB@:;;A@?=B9999:'97?;@<>>>)66=<=4=665;;=666<@??@+666;>7;<@D?>==000>+0+0?>>??899BACCCBBAAACA@@AB;;<BCB?DCB@A9;;<000<>@=?@
@ATNG8:02213:05278
GATGGTAGTGCGTGAGAGAGAGACCCAGAAGATCAGGAACTCTAGAAGAATTCAGATTTTTAACACGAGAGTAAACGTAAAAAGAAGGTTTTACAAGACTCACGTTAACAATATTGCAGCAGTACGCACACAATCGAAGCGCAGTAAGGATGGCTAGTGTATCTAGCAAGAATACCACGAAAGCAAGAAAAAAGAAGTACGCTATTAACTATTAACGTACCTGTCTCTTCCGAAACGAATGAGTACACACTCTCATATGACACTACCATCGAATCCTCTTAGTCT
+
>@>?>@B>CCAA;CCDDFCCCCFID=BBC?BBB:;90905?>???@>AA0949>>89777$34788===B=BBB9::@?@@@,;;55.955&59949;;;=>==B?C=;;5:AA<@@A@A@@ACCCBBBB@@<@;:0+0>;00/00+9<@==5555:?<:>9==@787@BB>CB@8<7333(7;;698CCCC&<>;A6558=:::4>:>>@@<@=>;@@@=@B??>??;<5778.7<<8?BBBBCBCBB???B?>>>:??@@BBCB?BA@A@=?C=>>?6:;988
@ATNG8:02215:05285
GATTAGCACGAGTCACTCATATCCAGAAGATCAGGAACTCTAGAAGAAATTCAGATTTTTAACACGAGAGTAAACGTAAAAAGAAGGTTTTACAAGACTCACGTTAACAATATTGCAGCAGTACGCACACAATCGAAGCGCAGTAAGGATGGCTAGTGTAACTAGCAAGAATACCACGAAAGCAAGAAAAAAGAAGTACGCTATTAACTATTAACGTACCTGTCTCTTCCGAAACGAATGAGTACAGAGAGTACGATATGTCTACCATCGAATCCTCTTAGTCT
+
CCC@CC@@@@?;;=<<=@B?C@@<=A=469@B>@7A469@CC??<;9:)95===??B<<+<6:99///88888/8894444$5<;:2999&9@@9>@@;:;>9:4938:5;<<058??BAAA@A?@99:AA?AAAA>??>===:93;=@::29;;8;88;677337828<6>;8.33779387737AABAA(=>:858;<@@??<?8:9A@59599?<>9?>>?A??==*/0:59//)0///7>@77566699957//.5578?@6988==6::5;;8066///
@ATNG8:02215:05313
GATGGTAGTATCTGCACACTCTGTCCAGAAGATCAGGAACTCTAGAAGAATTCAGATTTTTAACACGAGAGTAAACGTAAAAAGAAGGTTTTACAAGACTCACGTTAACAATATTGCAGCAGTACGCACACAATCGAAGCGCAGTAAGGATGGCTAGTGTAACTAGCAAGAATACCACGAAAGCAAGAAAAAGAAGTACGCTATTAACTATTAACGTACCTGTCTCTTCCGAAACGAATGAGTACACATCGTCGTGTCGTGCTACCATCGAATCCTCTTAGTCT
+
:<<<<A<ABBBBBCGCAAAAA@@CD@CCC?C@@ABB>B>AABDBBC?BA>A=AB???DDD3C?CBB????>@BD=BB@@>=>,:;599==>7ABDACBBBBCFEC@B?BB?BDC=??BBDBBBBCCCCDBBB?CCCC?BBAAACCC;A=A:;6;CBBBCBB?BBBBBB?BC>CCC=A@DED>@8738ADFD/CB<@;;;@@>>>:>:>@AA3858>BBD@BBBAA@?=?>ADD>CAA>AB???BCAAA===?BA@@@000=@@@B@D???B?BA=;;;8=988;
@ATNG8:02216:05271
GATGGTAGAGTACAGTGTAGTAGACCAGAAGATCAGGAACTCTAGAAGAATTCAGATTTTTAACACGAGAGTAAACGTAAAAAGAAGGTTTTACAAGACTCACGTTAACAATATTGCAGCAGTACGCACACAATCGAAGCGCAGTAAGGATGGCTAGTGTAACTAGCAAGAATACCACGAAAGTAAAGAAAAGAAGTACGCTATTAACTATTAACGTACCTGTCTCTTCCGAAACGAATGAGTACTACTCTCAGAGACACACTACCATCGAATCCTCTTAGTCT
+
<::;9=BBCA@@@@@96:@@BCCCCABBB@DBBBBB@B>BAC????;?@:@=@A?>>AAA2B<??BDAAAA9::,9=@9999*;=8=7@@@4@@B?BCBBBCBCB@AACC@CCC9;:BCGDFEDCBCDCBBB@CBBB@BBDBBCAA=A@B;;6;@???CBC?CAAADC@AA>ABA>ADDCC=B7><0<==>2<=::998845658;655435:4344997:;;9877171333(3;;4;<=BBBB@@BBBB>BBAA@?;;;==AA<@@???<@A8>6716=?;@
@ATNG8:02217:05275
GATGGTAGGACGAGCGTCTGAGAGGTACTCATTCGTTTCGGAAGAGACAGGTACGTTAATAGTTAATAGCGTACTTCTTTTTCTTGCTTTCGTGGTATTCTTGCTAGTTACACTAGCCATCCTTACTGCGCTTCGATTGTGTGCGTACTGCTGCAATATTGTTAACGTGAGTCTTGTAAAACCTTCTTTTTACGTTTACTCTCGTGTTAAAAATCTGAATTCTTCTAGAGTTCCTGATCTTCTGGCGCTCTGTCACGTCTGCTACCATCGAATCCTCTTAGTCT
+
//7729::4>595999:;==>>==:=555;;;6;<>>4<>0545559=CA;A;;/0*/)/:;<8>:;99:/0//;6:<<<:)//)489909:99295;.55599::<<8=>==BDAA;?:;4:9@@>@BBAA<@@@A=BA@@BB;;:@@@DBAAB7:9A=?>=A=?AC@;99CE=A?===*9.97<AEGF1999CG>C999669544.4444$44455058==8=<??>>@7?7@<<@<<94899?>999>>?@@@>@>;::=AA=898BC:BB?>7717?@BB
@ATNG8:02217:05287
GATGGTAGGCGAGAGTGAGACGCAGTACTCATCGTTCGGAAGAGACAGGTACGTTAATAGTTAATAGCGTACTTCTTTTTCTTGCTTTCGTGGTATTCTTGCTAGTTACACTAGCCATCCTTACTGCGCTTCGATTGTGTGCGTACTGCTGCAATATTGTTAACGTGAGTCTTGTAAAACCTTCTTTTTACGTTTACTCTCGTGTTAAAAATCTGAATTCTTCTAGAGTTCCTGATCTTCTGGCGCTCTGTCACGTCTGCTCCATCGAATCCTCTTAGTCT
+
BBCC@CCC@CBBBBCAAFAA0//;;<BBBCCCCCC?CC?C?ABBCCAA=BCDBB>B<@@BB>A<@ABAA@@AB?BBBCB1@@>ABAB:ABBB>BBB>BC<==>CDD??>AAAA>>9>>>:>;>>>?@>>>;AA??5;;>>=<>>@>@@@;;;?;8:9<AA;A;@@@@AA@@>:AAAAA5A:>:>;;;;+66555(,,,,,,7::=:>AAA/A???A=A<>><>@@@@@@=@8::AAAA6;:A<:::@===?@AAA?>==>>A>AAAAA<?>:?@@<@?===
@ATNG8:02220:05276
GATGGTAGTGTCATATGAGAGTGTGTACTCATTCGTTTCGGAAGAGACAGGTACGTTAATAGTTAATAGCGTACTTCTTTTTCTTGCTTTCGTGGTATTCTTGCTAGTTACACTAGCCATCCTTACTGCGCTTCGATTGTGTGCGTACTGCTGCAATATTGTTAACGTGAGTCTTGTAAAACCTTCTTTTTACGTTTACTCTCGTGTTAAAAATCTGAATTCTTCTAGAGTTCCTGATCTTCTGGAGATATCATCAGCGAGCTACCATCGAATCCTCTTAGTCT
+
ACCC?BBCDBBBBBCCCCDCDBABCCCBBB@A?@BBB>CC@C@CCBBCCC@CDDBA<B@DDCC?C?BBCCCCBBB?BADDD1BA?BBCC=CBBC?CCC@CC;;;BBBC@CCCGBBBC@C@?>@?BBDDCCCC>ABCC@CBBCCCCCCCCCCCAA@@CCC?CA>C?BBB?@ACCC@CBBBA9A=A;@AAAA,@ABBC;;;CCCCCAAA5;;;;*;BBCC?A?AC@CDCCBBC@D@BBCCCE@CBB?BCAAABCCCBBCCFCCCCBB?BCDDD@BB?AAB@DD@AA
@ATNG8:02228:05292
GATGGTAGACACGTGTGCTCTCTCGTACTCATTCGTTTCGGAAGAGACAGGTACGTTAATAGTTAATAGCGTACTTCTTTTTCTTGCTTTCGTGGTATTCTTGCTAGTTACACTAGCCATCCTTACTGCGCTTCGATTGTGTGCGTACTGCTGCAATATTGTTAACGTGAGTCTTGTAAAACCTTCTTTTTACGTTTACTCTCGTGTTAAAATCTGAATTCTTCTAGAGTTCCTGATCTTCTGGATAGCGACGCGATATACTACCATCGAATCCTCTTAGTCT
+
==>@@CCCBBBBCCC999<<A<BBCBBCCFCC@BBBD>CC@C@CBBABBB@BBBBB?B>AAAA@B@CCBBBA@AA>@@@A@1;>6B===8=BAB?C994:D59:ACB@9?AA@>>>>9>>>;@:>>@@@@>>9>>>>8><><==>B@@@@@@>>><>>><?@<A=????AA@==:=>>AA5A=C:>>CCC/>@=;;06/////<99<1888)28888392550796=;===@<>>@@@B6::A=B?????@@???;;;E?=>=B=>>=AA<BA:>>@:?A@@@
@ATNG8:02228:05293
GATGGTATATCTGTCTACGAGAGCCAGAAGATCAGGAACTCTAGAAGAATTCAGATTTTTAACACGAGAGTAAACGTAAAAAGAAGGTTTTACAAGACTCACGTTAACAATATTGCAGCAGTACGCACACAATCGAAGCGCAGTAAGGATGGCTAGTGTAACTAGCAAGAATACCACGAAAGCAAGAAAAAAGAAGTACGCTATTAACTATTAACGTACCTGTCTCTTCCGAAACGAATGAGTACTATAGACTATCTGAGACTACCATCGAATCCTCTTAGTCT
+
BBBC@CCCBBCCCCCCBCCEDDBC?BBB<@@AA:98:=AABBAAD@DD@C@BBABABBB3B@CCBBBBCGB??:==BBDDD5CB?B=AAA9ACD?CBA@CBA;;:;?BC=A?C9::AAABAFDDDDBBBCC@DCBB=??AA???B>A?B::8;CAAAECB?CCCCCC?BB?BBB<??CCC=>==8=<<;;;'==:?>>>A===>1817;983:3:>AAA>BCBBBBB@B?BAB;A::5:AA@BCBBA???>>=>=AAB???AA9949?@@A>BC?===8=@@??
@ATNG8:02234:05273
GATGGTAGCATCATGCATATCTCACCAGAAGATCAGGAACTCTAGAAGAATTCAGATTTTTAACACGAGAGTAAACTAAAAAGAAGGTTTTACAAGACTCACGTTAACAATATTGCAGCAGTACGCACACAATCGAAGCGCAGTAAGGATGGCTAGTGTAACTAGCAAGAATACCACGAAAGCAAGAAAAAGAAGTACGACTATTAACTATTAACGTACCTGTCTCTTCCGAAACGAATGAGTACGTGTGCGACGTGTCTCCTACCATCGAATCCTCTTAGTCT
+
A<?<?BCBBBCCCBBBCBBCCDDBB?BCC?CCCCBB?B@BAAAAAA>@A>B?A@@BACCC2C?ABBBB>>>BBF=BBBAAA2=>:?3;;;1;?@=AAAAAAA??<@<>=<=AA9@>=;;;??AAAAA<;<>9@>>>7>;@>>@AA;C;=8868A???>>A=AAAA>>:>>9>AA:==>@?5<98399998*//*/633///::<6>:>;;;>D=AA?AA9>@A?@@@:><?@@9@@@;<99<///98775796979===;;5;;;<@???A::;68889@?===
@ATNG8:02234:05277
GATGGTAGGAGACACGTCGCACACGTACTCATTCGTTTCGGAAGAGACAGGTACGTTAATAGTTAATAGCGTACTTCTTTTTCTTGCTTTCGTGGTATTCTTGCTAGTTACACTAGCCATCCTTACTGCGCTTCGATTGTGTGCGTACTGCTGCAATATTGTTAACGTGAGTCTTGTAAAACCTTCTTTTTACGTTTACTCTCGTGTTAAAAATCTGAATTCTTCTAGAGTTCCTGATCTTCTGGTGTCGTCTATCATGTACTACCATCGAATCCTCTTAGTCT
+
7;;<<@??<AABBBCED@@ACCCDCCCCCC:9::BBB>BCAE@BBBCBBB?BCBBB>B>AABC?B>AABBBBBBB??>>>?1?B@BCCC=?A@C?AAA?CC?A?@BBB?CCCAAAAA;==A;A;===;===>=@@AA<@@A????AAA@>>>>>@<==<=AA==9=>>AAAA>?:?A@@@6@;A9<<<<9*;=7991:>>:;;A@??<AAAA/A<<=B=A:==<A@@@>>><A:==B??>7::B=;;=@>><<<AAACCA=;;>@;AAAAA:>>:>8858?>>>
@ATNG8:02236:05281
GATGGTAGTATCTGCACACTCTGTCCAGAAGATCAGGAACTCTAGAAGAATTCAGATTTTTAACACGAGAGTAAACGTAAAAAGAAGGTTTTACAAGACTCACGTTAACAATATTGCAGCAGTACGCACACAATCGAAGCGCAGTAAGGATGGCTAGTGTAACTAGCAAGAATACCACGAAAGCAAGAAAAAAGAAGTACGCTATTAACTATTAACGTACCTGTCTCTTCCGAAACGAATGAGTACGAGAGAGCACACGTGTCTACCATCGAATCCTCTTAGTCT
+
:=@=@BCCCCCC;=9CBCDCCCCBC@DCCBBBBBBB?A?BBA:::B?BB@C?@@??????.?>AAA?>@BCCCF>??ABDEE5AB@B@CCC=FGE@ABABCCCAA>@@BB?BBB>AAAABCCCCCCDBBBBC?C?@??BAAABBBB@C@C::;;AAAADBD@BBBCDC@AA=???>BABBE=B<=8:::999&:<7;888AA==><?<??AA7;6;AB;:7:AAABBD?B>AAC>BBB=AAAAAAAAB???;;??B?>>>>??676=AAA?A<AB=;<;:>=???
@ATNG8:02238:05290
GATGGTAGCATCATGCATATCTCACCAGAAGATCAGGAACTCTAGAAGAATTCAGATTTTTAACACGAGAGTAAACGTAAAAAGAAGGTTTTACAAGACTCACGTTAACAATATTGCAGCAGTACGCACACAATCGAAGCGCAGTAAGGATGGCTAGTGTAACTAGCAAGAATACCACGAAAAGCAAGAAAAAAGAAGTACGCTATTAACTATTAACGTACCTGTCTCTTCCGAAACGAATGAGTACGATGGAGAGCTCTCTCTACATCGAATCCTCTTAGTCT
+
CCDD?BBCCCCCCBCCCBBBCCCCC?CCD?BBBBAB>A@BBBAAAB?BC?D>@B@?>??@2@?BBBA@BDC@@@8>;@AAAB2BA?C@CDD;CCC@CBBBCCC::8;?BC?BBD?CCAACBCCDCCCDCCBB?AC@@>ABBAAAAA<A?B@@>@CBBBCBB?BBBBBB@BB>BBA4::::::+:::38>>?@A)@A=A898???>><><?@>>7;5;AA@@>@CAAABB@B?BBB=B>?<?BBCCCCBBBB?BA==@ABAAA:8::8AADD:??=:::=B@<>>
@ATNG8:02196:05329
GATGGTAGCATCATGCATATCTCACCAGAAGATCAGGAACTCTAGAAGAATTCAGATTTTTAACACGGGAGTAAACGTAAAAAGAAGGTTTTACAAGACTCACGTTAACAATATTGCAGCAGTACGCACACAATCGAAGCGCAGTAAGGATGTCTAGTGTAACTAGCAAGAATACCACGAAAGCAAGAAAAAGAAGTACGCTATTAACTATTAACGTACCTGTCTCTTCCGAAACGAATGAGTACAGAGAGTACGATATGTCTACCATCGAATCCTCTTAGTCT
+
BABB@CBCCCDBCCCCCDCBBBCCC=AAC@CCCCAA?A@BCFCBBB>BB?C@BBBBBBBB1B>BBBBC>BB?>>5<>77889(8=7:1655)26?=@@@@AA===<A;@>:>AF7;;=>><>>?@@@@A?>>:>@??8==A@588@<@<@@AA@>>>>?>>9>@>>AA;AA=;9;6;:===7=<=7:::::*8818@@@AA@>><><@?>>:>;>>>AA;==>>>>>;A<???7;>A=AA???@@@@>>>@AAA?>?AA??AA>?:>A>>?7<><AAA9??677
@ATNG8:02196:05362
GATGGTAGATACTCGCTGATACACCCAGAAGATCAGGAACTCTAGAAGAATTCAGATTTTTAACACGAGAGTAAACGTAAAAAGAAGGTTTTACAAGACTCACGTTAACAATATTGCAGCAGTACGCACACAATCGAAGCGCAGTAAGGATGGCTAGTGTAACTAGCAAGAATACCACGAAAGCAAGAAAAAAGAAGTACGCTATTAACTATTAACGTACCTGTCTCTTCCGAAACGAATGAGTACTGTATGCTATGTGTGCGCTACCATCGAATCCTCTTGAGTCT
+
//:;6:9>;@@<=<<<=655<:::>6;;=8<::5557:2//////639:5:8?888===;+;98833339:<<<13245555$99256<<=1;;>:?>990<///)/39:6==>6::===<=><<<56666B?A@AA799<<979939?C@<8<<9444997;88<=B<>??777>B778A:<55-558787%6515857999//).26655.63:8::98::000>?6:6<==3933,33798889/-----:///557<522655/558882662...)..6555
@ATNG8:02200:05338
GATGGTAGCTATACGTATATCTATGTACTCATTCGTTTCGGAAGAGACAGGTACGTTAATAGTTAATAGCGTACTTCTTTTTCTTGCTTTCGTGGTATTCTTGCTAGTTACACTAGCCATCCTTACTGCCTTCGATTGTGTGCGTACTGCTGCAATATTGTTAACGTGAGTCTTGTAAAACCTTCTTTTTACGTTTACTCTCGTGTTAAAAATCTGAATTCTTCTAGAGTTCCTGATCTTCTGGAGATACACATGATACTCTACCATCTAATCCTCTTAGTCT
+
BBC@@DCCDB=ABBBBAABBILCBBBBBCCCCACDBB=BB>B@BBBBBBB@AAADD@C=AABC>A=??BBBBCCC@BBBAB2AB<BABB=BCBB?BB@=@@0000=9=<@BA=@@AA;<<<<A<AA>>>=>7;<AA<88:>==::;>=====>A=A@@;>><?<>>>?>>=@@=>>>A>/:5:5:ABBB/??888)5555;;7559-5552$2555:28389499==D@@9=28878>A:;;A;;;9AABBBB>==@;:;;A>?7;;@AB=@A=@>><>AAAA
@ATNG8:02201:05352
GATGGTAGTATATCGCGTCGCTATCCAGAAGATCAGGAACTCTAGAAGAATTCAGATTTTTAACACGAGAGTAAACGTAAAAAGAAGGTTTTACAAGACTCACGTTAACAATATTGCAGCAGTACGCACACAATCGAAGCGCAGTAAGGATGGCTAGTGTAACTAGCAAGAATACCACGAAAGCAAGAAAAAGAAGTACGCTATTAACTATTAACGTACCTGTCTCTTCCGAAACGAATGAGTACACACTCTCATATGACACTACCATCGAATCCTCTTAGTCT
+
4;4529>ACBCCC;<<GIICCCCCB9A9976<<;@=1916<<<<=?;=:6:;00/::;;;+?<?BBBBBBBBAA=CBCCFEF5BB>A4;;;*;BC>:;9ABBBCC@B@BB@BBC?BBBBBBCCBBBBBCDDC@CDCC>A??????B?B?B@@>@BDDCCCC?BBBBBC@BB?BAA499@=>4775467888(/959///==?>?:=8=<;:1818=A@@=@AA?@EE?C?AEC>DCC@99:BDCBBB@A@@@;;;AABAAAAAAA>BBAAC>8817786<@BBC
@ATNG8:02212:05338
GATGGTAGGACGAGCGTCTGAGAGGTACTCATTCGTTTCGGAAGAGACAGGTACGTTAATAGTTAATAGCGTACTTCTTTTTCTTGCTTTCGTGGTATTCTTGCTAGTTACACTAGCCATCCTTACTGCGCTTCGATTGTGTGCGTACTGCTGCAATATTGTTAACGTGAGTCTTGTAAAACCTTCTTTTTACGTTTACTCTCGTGTTAAAAATCTGAATTCTTCTAGAGTTCCTGATCTTCTGGTGTCGTCTATCTTGTACTACCATCGAATCCTCTTAGTCT
+
:>C@@CAB@BBAABB<ACDCCCCC@CDCCD9989@@@<AA=B>AAAB@AA?BCCCCADADCBB?B@CCCCCCBBB?A@@AA5BC@CCBD>BBEC@CCCBGF>@@BCCC@CBBBCCCD@CCC?C@DBBBBBBB@DDCC=@@BBCCCCCBBBCCCBB>BBB=??=@>ABCCCCFCC>BA@@@7A?C?BBBBB5BBCCJ?CCCBBBCBAA>ABBB5BCCBB@B@CC@CCBBBCC>@>AAACCC>BBC@BBDCEC@@@CCC@BBBCCCC@AAACC?BB?BBB@BCB@?
@ATNG8:02219:05330
GATGGTAGCGAGCGAGTGTGTATACCAGAAGATCAGGAACTCTAGAAGAATTCAGATTTTTAACACGAGAGTAAACGTAAAAAGAAGGTTTTACAAGACTCACGTTAACAATATTGCAGCAGTACGCACACAATCGAAGCGCAGTAAGGATGGCTAGTGTAACTAGCAAGAATACCACGAAAGCAAGAAAAAGAAGTACGCTATTAACTATTAACGTACCTGTCTCTTCCGAAACGAATGAGTACGTGTGCGACGTGTCTCCTACCATCGAATCCTCTTAGTCT
+
<==>@CCBCCCD@A@CDBBCCCCCB@BBB?CBBA@@494;@@@CCC@BB?B?AA@AABCC2B@CCCCFDE>999,4455=??+==:>7;;;09<<699999AA@@=@?AA?BAB<>???@@BBBCBBBABAC?BBBC>@@@@AAAC?B>B;;8;BBBBCCB?BBBBBB?BC@BBB<>>AA>599:3:::::.8A<A>??BABAB<@<?>>=1617>B@@=@CA@ACC?C?CBC=BAA=AA@@@@999A:9:?@A999B>>H;>>A=A==7717<9///9@=:=>
@ATNG8:02219:05358
GATGGTAGGCGTGTGAGAGTCTTCCCAGAAGATCAGGAACTCTAGAAGAATTCAGATTTTTAACACGAGAGTAAACGTAAAAAGAAGGTTTTACAAGACTCACGTTAACAATATTGCAGCAGTACGCACACAATCGAAGCGCAGTAAGGATGGCTAGTGTAACTAGCAAGAATACCACGAAAGCAAGAAAAAGAAGTACGCTATTAACTATTAACGTACCTTTCTCTTCCGAAACGAATGAGTACGATGAGAGAGCTCTCTCTACCATCGAATCCTCTTAGTCT
+
BBBC?CCC?CBBBBBBCCB@@A?BB>FCCBCCCDBB@B?BB@@ABB?BA?A@BBB@BCCC2@>ABBAA@BCCCD>C???@??/><7>=AAB:BAA=B>==BAA??;?9@A=A@@5;;???AA<<<AAC===@:>>>C5;;AA>>>C9>:>;;7;??>>>=>9=???BB>AA>ABC;;;555,6<<8>ADDD/::6:AADDABBB;?;?AA@=@<>><==<@B9???@<@<>>>9>AA9;=>BB@>>>676==@@@B@@@@@A???<A???A=AA<:98289<<A
@ATNG8:02220:05361
GATGGTAGCGAGCGAGTGTGTATACCAGAAGATCAGGAACTCTAGAAGAATTCAGATTTTTAACACGAGAGTAAACGTAAAAAGAAGGTTTTACAAGACTCACGTTAACAATATTGCAGCAGTACGCACACAATCGAAGCGCAGTAAGGATGGCTAGTGTAACTAGCAAGAATACCACGAAAGCAAGAAAAAAGAAGTACGCTATTAACTATTAACGTACCTGTCTCTTCCGAAACGAATGAGTACGATGAGATCTCGTGTGCTACCATCGAATCCTCTTAGTCT
+
@BC@<BABCCCBBCCCCCBBBCDCD@CBC@BCECBC?C@CBBBBA@=@D=A<??DBBBBB0B=CABCBBCCCCC=@@;;;;;*;B>C?DBB9CA@<ACBBACC<;:;@BB>BAA?AABBDCDDBBBBBBBBB?A@BC@BBBDABAA>B>B@@=@BBCCCCC?@@@@?@@BB?A??799BAC<ABB?@AAAAA)@@=00//:<?AA;A=C@??7:5;<BBBACDBBBAC?C>ABE@CAB>AAA@AA@@AAAABBCBBBCB@@===BB<?@?::3:@5888<AAA??
@ATNG8:02226:05353
GATGGTAGCGCACACATAGATACAGTACTCATTCGTTTCGGAAGAGACAGGTACGTTAATAGTTAATAGCGTACTTCTTTTTCTTGCTTTCGTGGTATTCTTGCTAGTTACACTAGCCATCCTTACTGCGCTCCGATTGTGTGCGTACTGCTGCAATATTGTTAACGTGAGTCTTGTAAAACCTTCTTTTTACGTTTACTCTCGTGTTAAAAATCTGAATTCTTCTAGAGTTCCTGATCTTCTGGTCTACTACACTGTACTCTACCATCGAATCCTCTTAGTCT
+
ACBC@CCCBBBDFCCCBBCCCBBBCBBBDBA?=@;;;0;@;A@GCHCCCCBCCCCB@BHEBCA?B?BCCCC:;;C=@@BBA0AA8:9BD<ABBB?BCD?BB7;;ACBJ@CCCDBBBC@DCC?C?BBBBA@@BB@C@@<AA@@@@@ACBBBBCBBB?CBB?BC?B?BBBBBCCCC@CCCCC;C@D?CCCCC5CBBBC:;;CBBAAABB>AAAA0AA@AB<@<@A?@AAEECD@B@AAABBB:;:CACCBBBCCCCCCEBBBCCCCC@CCBBB?BC?:99@BBB?>
@ATNG8:02232:05336
GATGGTAGCGCACACATAGATACAGTACTCATTCGTTTCGGAAGAGACAGGTACGTTAATAGTTAATAGCGTACTTCTTTTTCTTGCTTTCGTGGTATTCTTGCTAGTTACACTAGCCATCCTTACTGCGCTTCGATTGTGTGCGTACTGCTGCAATATTGTTAACGTGAGTCTTGTAAAACCTTCTTTTTACGTTTACTCTCGTGTTAAAAATCTGAATTCTTCTAGAGTTCCTGATCTTCTGGATAGCGACGCGATATACTACCATCGAATCCTCTTAGTCT
+
<==>?CAAABBBCCCCBBDBDCCCBBCCBB@?>@CCC?CC@D@BBCDCCC?BBBAA?B@BCDD>A?ABABBBBBA?CABAA2A@=AACC=BBBC@CGE@DD000AADH@CCCFDDAA?BCC@C?EBCCDDDD=BADD?CAABCBAABCCBBAABC@C@@<?B@D@CABBBBBCC@CCCFF;B=A;;;;;;*;CCCH>BCBCGFEBBB?BBBB2AAABB>A?AC@DE???BC@C?AAACCC>A?D@EEBCCDCAAB9:9DCCCAAC?CAAAC?BB>@A@>BC999
@ATNG8:02235:05366
GATGGTAGGTGCACATGAGTGTATCCAGAAGATCAGGAACTCTAGAAGAATTCAGATTTTTAACACGAGAGTAAACGTAAAAAGAAGGTTTTACAAGACTCACGTTAACAATATTGCAGCAGTACGCACACAATCGAAGCGCAGTAAGGATGGCTAGTGTAACTAGCAAGAATACCACGAAAGCAAGAAAAAGAAGTACGCTATTAACTATTAACGTACCTGTCTCTTCCGAAACGAATGAGTACGATGAGATCTCGTGTGCTACCATCGAATCCTCTTAGTCT
+
?<<=:AAC@BCBDCDCCBBCCBBBB?CCC@B???A@>A?AABCAAA<@@=B>@BAAAABB5BACCCCCFD@A@A=BCCCCCC5CD@D6:::6;BC@CCCBBABBC@C?@@=@BB>A@@CCCCBCCCCCBBCC@C?@?=????AA??<@?C@@>@DBB@?@B?BBBBBB?AA:@>>8=@@@@;A??<@>DED/@@<@;;;AAA>@3638>>>5:5:>AAA?BBAA@BA?B????9?BC?BAACCBBABBBBCBBB>>>A@>???@@<@@>>>;==:=>>:>@@??
@ATNG8:02237:05320
GATGGTAGTATCTGTCTACGAGAGCCAGAAGATCAGGAACTCTAGAAGAATTCAGATTTTTAACACGAGAGTAAACGTAAAAAGAAGGTTTTACAAGACTCACGTTAACAATATTGCAGCAGTACGCACACAATCGAAGCGCAGTAAGGGTGGCTAGTGTAACTAGCAAGAATACCACGAAAGCAAGAAAAAGAAGTACGCTATTACTATTAACGTACCTGTCTCTTCCGAAACGAATGAGTACACACTCTCATATGACACTACCATCGAATCCTCTTAGTCT
+
=@996:<BBBBBABBCCCCDAA@AB=AAA=AA;;:>?C9>?B773<>A?;A>887@BDDD2C=BBAAABBCBAA488;@@@@,@@=@4;;;4:CDACBABDGCCB?B?BCACCB>ABBBCCCFCBBBBBCCC?BBAB<?>?>>>?<6<<300,0<=>@@@A>AAAACC?CC@BBB?ABAAA=>>??BBDDD3BA?BBCBCAAAD@BBBCB<><?AAAB>@@BBAAA@D?BBB=B@@>?BBCBBBAAABBBBCCCCCCAAAAABB@B>BAC@AA>ABA?BBBBA
@ATNG8:02196:05380
GATGGTAGTATCTGCACACTCTGTCCAGAAGATCAGGAACTCTAGAAGAATTCAGATTTTTAACACGAGAGTAAACGTAAAAAGAAGGTTTTACAAGACTCACGTTAACAATATTGCAGCAGTACGCACACAATCGAAGCGCAGTAAGGATGGCTAGTGTAACTAGCAAGAATACCACGAAAGCAAGAAAAAGAAGTACGCTATTAACTATTAACGTACCTGTCTCTTCCGAAACGAATGAGTACTGTATCTATGTGTGCGCTACCATCGAATCCTCTTAGTCT
+
@=>?@CDBCABCBBBCCCBAB?;AA?BCEACDCCCC?C?BBDBBBC@BB=?=?@@@AAAA2A?BBBBBBBBCCC=@AAAA@A0@@;@=@@A9ACC@FBBBCCDCC?C?CC@BBB>AAAABCCCCCCBDBBAC@DCBB@AAAABBBB=B?B?@=@BBBBABA?AAAAA@?BC?AAB>AAA@@8@8818>>>@/@C<A866@ADFD;@;@@AA:=:=ABBB@BCBBBBB?A?A@@;A??<?BFCCBBBCBAAAA>>>A@>>>??DAA=A???@=@A=;;;<@B999
@ATNG8:02197:05381
GATGGTAGTATCTGCACACTCTGTCCAGAAGATCAGGAACTCTAGAAGAATTCAGATTTTTAACACGAGAGTAAACGTAAAAAGAAGGTTTTACAAGACTCACGTTAACAATATTGCAGCAGTACGCACACAATCGAAGCGCAGTAAGGATGGCTAGTGTAACTAGCAAGAATACCACGAAAGCAAGAAAAAGAAGTACGCTATTAACTATTAACGTACCTGTCTCTTCCGAAACGAATGAGTACACACTCTCATATGACACTACCATCGAATCCTCTTAGTCT
+
<=>>?B>BCCCDCCCCECCCBCBCC@DCCAA@@A??<@=@@CBBCD?BC=?<?A?=@@@@2@?BBBABBBCBB@8?<:::::*;@=A;?>>4?@>:>99;CDCCC@B?BD@DAA>ABAABCBCBCCDBBBBB?CCBB<??BB??>C>C@C:::;CCBBBCB?AAABBB>AB?999?CA???8<77088888(6=8=:;;AAABB<@<@>>>:=8=A@@@>AAABBBB@C@AAA<AAB=AACFCCCAAA??@@>>?@@C????BBB?BBBBF@BB??@?7;@BAA
@ATNG8:02198:05379
GATGGTAGTGTCATATGAGAGTGTGTACTCATTCGTTTCGGAAGAGACAGGTACGTTAATAGTTAATAGCGTACTTCTTTTTCTTGCTTTCGTGGTATTCTTGCTAGTTACACTAGCCATCCTTACTGCGCTTCGATTGTGTGCGTACTGCTGCAATATTGTTAACGTGAGTCTTGTAAAACCTTCTTTTTACGTTTACTCTCGTGTTAAAAATCTGAATTCTTCTAGAGTTCCTGATCTTCTGGTATGACTAGTGTACTACTACCATCGAATCCTCTTAGTCT
+
9::<8@?C;;9=@>>CCCCCCCBAAAA@@A@@;@;<;6;C@C@DCCCC>B:AB@@@;@;?A@@7B?BAABB996<7;:>A>+<<:>=CC=@@;;7:AA>BBACDCEDF@DDCCCCDDACAA<@000AA>AAC>B::9;@@@<<<>995<<=<<<>9;;;9B=9=:>ABABACCCAFBCCC;B?C>;;;;;*;9?@A9BB@@@AB@@;.5555$5;;<=:=7;;5;=;0000+/6;;>>>C>@?@>@CCBBCCCCCC::9BCC;;;7;;ABC?BC@;:9@AAAC:
@ATNG8:02199:05394
GATGGTAGGACGAGCGTCTGAGAGGTACTCATTCGTTTGGAAGAGACAGGTACGTTAATAGTTAATAGCGTACTTCTTTTTCTTGCTTTCGTGGTATTCTTGCTAGTTACACTAGCCATCCTTACTGCGCTTCGATTGTGTGCGTACTGCTGCAATATTGTTAACGTGAGTCTTGTAAAACCTTCTTTTTACGTTTACTCTCGTGTTAAAAATCTGAATTCTTCTAGAGTTCCTGATCTTCTGGGCTGCGCTGATATGCGCTACCATCGAATCCTCTTAGTCT
+
CCBB?@;B@BBBCB@?A@@ABGEE?@@A@@;;7;BBC=C@C?BBCCDDD@CFBBB@C@DC@?>AACCCCCCCCCABBDDC5CC?AADD>CCBC@BDC?CB9;:@BBC@CCCDCCCC@CCC@C@CCBBBBBC?BBCD?CBBBCCC??@CC@??CD?CAA>AB?B>AACBBBCDDABCCDE<C?B;;;;;;*;BBBJ>BBCBBBGBBC=AAAA,@AAAB?B?BC@CCBBBBB?B?BBBBBB>AABC=C:::BBCCCCCCCCCCCDD?BBBBC@CE@@@?>ACBBB
@ATNG8:02202:05406
GATGGTAGTGATACAGATCAGACACCAGAAGATCAGGAACTCTAGAAGAATTCAGATTTTTAACACGAGAGTAAACGTAAAAAGAAGGTTTTACAAGACTCACGTTAACAATATTGCAGCAGTACGCACACAATCGAAGCGCAGTAAGGATGGCTAGTGTAACTAGCAAGAATACCACGAAAGCAAGAAAAAGAAGTACGCTATTAACTATTAACGTACCTGTCTCTTCCGAAACGAATGAGTCGTGTGCGACGTGTCTCCTACCATCGAATCCTCTTAGTCT
+
95<?<CBBCCCBBBCBA@;;<=BEE@::9><ABBBB@D?BBBBBBA=@C<A>ABBBCCCC+=8==797B??@@@8>:;:9:9'9>:>9>=@4@CCACHCCCCCBB>B@AA?ACF@CDBBBBBBBBCCDCBBB@EBCB>@@??>??A>B@B@@=@CCBCCBBAA9::AA?AA<:999====?8>==957777+5=9A588AA@==:=7;;AA:>:=>A@@<@AAABCC=@=:99,:??<?BBCBBA??>999>?===???B;?@A=A>?>@<@@=888=AABAA
@ATNG8:02204:05397
GATGGTAGTCTCAGATAGTCTATAGTACTCATTCGTTTCGGAAGAGACAGGTACGTTAATAGTTAATAGCGTACTTCTTTTTCTTGCTTTCGTGGTATTCTTGCTAGTTACACTAGCCATCCTTACTGCGCTTCGATTGTGTGCGTACTGCTGCAATATTGTTAACGTGAGTCTTGTAAAACCTTCTTTTTACGTTTACTCTCGTGTTAAAAATCTGAATTCTTCTAGAGTTCCTGATCTTCTGGTATGACTAGTGTACTACTACCATCGAATCCTCTTAGTCT
+
@956:==BBBBCFFCBBBB>>@?@CBABBC@@=@ABB>CEAHACCBCCCC@CCCBB@C?BAAA396;AA<<<@AD?AACDC3CC?AACC>BBGGAGCC?BB@BABCCE@BBBBBBBC?BBB?B?CBCB@@@B?BBBB@CCCCCABBBACCCCCAA>BBAABB?B@BBD;;<GCCACCCCC<CAC;;;;;;*;BCCJ>CCECBCCBCC@CCCC5CBCBC?B?BB?BCCBA@A>A?BCCCBB?BBCADDBBBBBCCCBBBDCBBBCC@CBBBD?BA?999?BBBBB
@ATNG8:02204:05406
GATGGTAGGTGCACATGAGTGTATCCAGAAGATCAGGAACTCTAGAAGAATTCAGATTTTTAACACGAGAGTAAACGTATAAAGAAGGTTTTACAAGACTCACGTTAACAATATTGCAGCAGTACGCACACAATCGAAGCGCAGTAAGGATGGCTAGTGTAACTAGCAAGAATACCACGAAAGCAAGAAAAAAGAAGTACGCTATTAACTATTAACGTACCTGTCTCTTCCGAAACGAATGAGTACGATGAGATCTCGTGTGCTACCATCGAATCCTCTTAGTCT
+
55::.44939<@C?;@BBBAABCBB@CCB@AAAAAB6;5;@@@BBE@CC?B@BBB;;;;;*;?DCCJEGFDA@@;@A;;;;;)9?:?;AAA6>:?<;?:ABB?BB6:6:B=@BB>A?;=>669CBBBBCBCB?B@???DBBBABCD?A=@9729????AAC?B?>???8=@8@AA8???;<1<::4898888%/638/..86>>>:?;5528,2,26<@@@BB=B??>;@5===6=995:B@AAAABBB???BAA@AAAABB?@@@7::>==7==98888=AABA
@ATNG8:02207:05382
GATGGTAGTGTGTCTCTGAGAGTAGTACTCATTCGTTTCGGAAGAGACAGGTACGTTAATAGTTAATAGCGTACTTCTTTTTTCTTGCTTTCGTGGTATTCTTGCTAGTTACACTAGCCATCCTTACTGCGCTTCGATTGTGTGCGTACTGCTGCAATATTGTTAACGTGAGTCTTGTAAAACCTTCTTTTTACGCTTACTCTCGTGTTAAAAATCTGAATTCTTCTAGAGTTCCTGATCTTCTGGAGATATCATCAGCGAGCTACCATCGAATCCCTTAGTCT
+
====@CCCCCABBBDEEDCDDBBBCBBABCAB>ABBE>CC@C?CDCBBCC?CCBCB@D@BBBB?CADCCCCAA@C=;;;;;;%;=99>AD:BABC?CCE@CC;;;BBBC@CBCCCCCD;::C>@=BFBAACBB>BBCC@CDCCCBCBCCCCCCCCC@@@@@DD@C=@?CBBBCCD@BCDDD:C@D@CCCCC2BBCBB@BCDCDCCBBC@CDDC5CECBB@B@BB@BCCA@AC@C@CABCBB>BAE@CCCBBCCCCBCCDD@@@BBB@EBB::9:DD<A>ACCCC
@ATNG8:02209:05383
GATGGTAGAGTATCATGTGTATCTCCAGAAGATCAGGAACTCTAGAAGAATTCAGATTTTTAACACGAGAGTAAACGTAAAAAGAAGGTTTTACAAGACTCACGTTAACAATATTGCAGCAGTACGCACACAATCGAAGCGCAGTAAGGATGGCTAGTGTAACTAGCAAGAATACCACGAAAGCAAGAAAAAGAAGTACGCTATTAACTATTAACGTACCTGTCTCTTCCGAAACGAATGAGTACACATCGTCGTGTCGTGCTACCATCGAATCCTCTTAGTCT
+
A@@@@CCCCCCCCCCCCCDDBBBBB?CBD@DBABCC?C?BBCCCBB=BD@D@CCA@@@@@1A@DECBBBBBCCC9@=::999*;E@E=BBC;BCFACBBBAABBB>B@BB>BBB>@@AACBBBCCCDDCC@B?CCBB?BBBABB887:@CAA@BCCBBABB?BBABBC?B@=@??6;====7?@@<@@@AB2AE=A;::AAAAA:;:=AAD7:6:AC@B?BBBAABB?C?BDD>DCB?BBBBBCCBBBBBB@BABA??????BCD@AA@@C?CC?AAB@CAAAB
@ATNG8:02211:05371
GATGGTAGCACACGAGATCTCATCGTACTCATTCGTTTCGGAAGAGACAGGTACGTTAATAGTTAATAGCGTACTTCTTTTTCTTGCTTTCGTGGTATTCTTGCTAGTTACACTAGCCATCCTTACTGCGCTTCGATTGTGTGCGTACTGCTGCAATATTGTTAACGTGAGTCTTGTAAAACCTTCTTTTTACGTTTACCCTCGTGTTAAAAATCTGAATTCTTCTGAGTTCCTGATCTTCTGGTGAGATATGCATGATGCTACCATCGAATCCTCTTAGTCT
+
79:;@A??C?@@BBBBAAAB;;66;B@BBHCC@BCDF>CB@C@DBB@BDC@CCCDD?B>AACC?C>AACCCCAAA?AADAC2AB?BBBB>BBBB?BBB>@@===>CBB?BBBB@>AA7==?:>:>A>>>>>>;AAAA688>>>>;;><<<@787@5:;><@B<A<>>ACCDB??:=====/=:>:;6666)39---)--9)--333>:????/?=>>A=B<@@8<<??A@<B<AA@@@A<>>@=>:;=7///<<<=;;;A====6;;>>=9==5://,/>;77
@ATNG8:02230:05383
GATGGTAGTATATCGCGTCGCTATCCAGAAGATCAGGAACTCTAGAAGAATTCAGATTTTTAACACGAGAGTAAACGTAAAAAGAAGGTTTTACAAGACTCACGTTAACAATATTGCAGCAGTACGCACACAATCGAAGCGCAGTAAGGATGGCTAGTGTAACTAGCAAGAATACCACGAAAGCAAGAAAAAGAAGTACGCTATTAACTATTAACGTACCTGTCTCTTCCGAAACGAATGAGTACACATCGTCGTGTCGTGCTACCATCGAATCCTCTTAGTCT
+
8;;<<@??CC@@BCCBAACCCCCCC@BBB@CBCBBBAC@BBBCCBC@BB@C@@@@@?@@@.A<??BAAABD?>>5<=;;;;;*;B>A;BBB9BCC@CBBBDBGED@C?CC@CBB>@@BBCCCCCDCBBCBBA?BBBB<A@BBAABB>B@DAA?ABBBBBBC?BBBBBC@BB?BBB?BBB?>4=::4;>>>?/?@<@888@@@@B=B;??@@<><>BBBB?BABBACC@D@>>>:>CC@BAAAACAABAAAA;>>C@????AABEB?BABBC=>><?>>:>>>88
@ATNG8:02230:05385
GATGGTAGTATCTGCACACTCTGTCCAGAAGATCAGGAACTCTAGAAGAATTCAGATTTTTAACACGAGAGTAAACGTAAAAAGAAGGTTTTACAAGACTCACGTTAACAATATTGCAGCAGTACGCACACAATCGAATCGCAGTAAGGATGGCTAGTGTAACTAGCAAGAATACCACGAAAGCAAGAAAAAAGAAGTACGCTATTAACTATTAACGTACCTGTCTCTTCCGAAACGAATGAGTACTATAGACTATCTGAGACTACCATCGAATCCTCTTAGTCT
+
?@<@?@ADDCBBBBBCCICCCBBCB@CCB?;;;A@A=A7;;BAAAF>AB?D?AA999CDC3B@BBB???AA9::,99;4444$5949.555&5;@=ACBBBEECC?C@CC?BCC@CCAABCCCBBCC@@@BB?BBBB?BCCCCCBB<?;@@@=@EBAACEC?DABBBB?=>;>9979BCDC=C?@;::9999%9@;=>>>@@???6;5;>AA8=9=?BBC@BECCCCB?B?BBB=BBB@CBBBB?@@BCCDCCA;;@BBBBBAAAC?BBBDD?AA?BBB59:A99
@ATNG8:02231:05410
GATGGTAGTGTCATATGAGAGTGTGTACTCATTCGTTTCGGAAGAGACAGGTACGTTAATAGTTAATAGCGTACTTCTTTTTCTTGCTTTCGTGGTATTCTTGCTAGTTACACTAGCCATCCTTACTGCGCTTCGATTGTGTGCGTACTGCTGCAATATTGTTAACGTGAGTCTTGTAAAACCTTCTTTTTACGTTTACTCTCGTGTTAAAAATCTGAATTCTTCTAGAGTTCCTGATCTTCTGGAGATATCATCAGCGAGCTACCATCGAATCCTCTTAGTCT
+
ACBC?BDBBBBACCCCDCCBBCBBBCCCCB?@<@AAA=BC?C@CCCCCCD@DCCCC?C?CCCB?D@AABCCBBBB?A@A@@2AC?CBBB=ABBB@CCC@CD9;:CCCC@FFDBBBDD=BBB?C?DEA@AB@@<@CCC@BCCCCCBBBBBCCCCCC?AAB?CD?B?AABCCCCCC?A@@@?7><@;99999*9?DCC>BBCBBBCCCC5;;;;.;BDCC@C@CC?CCCCCBB?@?BCDCBB?BBB@BEECCBCBBCDDCCCCBBCC@DBBBA@DD@??@?BCABB
@ATNG8:02198:05466
GATGGTAGTGTCAGTGCGCGTCGTCCAGAAGATCAGGAACTCTAGAAGAATTCAGATTTTTAACACGAGAGTAAACGTAAAAAGAAGGTTTTACGAGACTCACGTTAACAATATTGCAGCAGTACGCACACAATCGAAGCGCAGTAAGGATGGCTAGTGTAACTAGCAAGAATACCACGAAAGCAAGAAAAAGAAGTACGCTATTAACTATTAACGTACCTGTCTCTTCCGAAACGAATGAGTACATAGATATACGTATAGCTACCATCGAATCCTCTTAGTCT
+
>@A?=B@BABBCCCBBB<A95554:5;A@@CC;;;C?B7;;C9:9>@BB?C?CBBCCCCC3B?BBBCBBBBBCB>?@ACCCC5@A=@;A@@7ABCDCCBBBBCBC?A?BC@CCC@BEDCCCCCCCCCBBCBB?BDDG?BABBBBBB@C?B@?<?AA:::CB@DCBAAAACC>???499@==4;<<789888(8@9>888??@AA6;7;>>>;@<@@BBB?BBBBACC=?=?BA9B??=?BBBBBA@@CBBBCCBBA=>>@@@B>>:>@@@@<@A;@@@=BA:::
@ATNG8:02200:05421
GATGGTAGAGTACAGTGTAGTAGACCAGAAGATCAGGAACTCTAGAAGAATTCAGATTTTTAACACGAGAGTAAACGTAAAAAGAAGGTTTTACAAGACTCACGTTAACAATATTGCAGCAGTACGCACACAATCGAAGCGCAGTAAGGATGGCTAGTGTAACTAGCAAGAATACCACGAAAGCAAGAAAAAGAAGTACGCTATTAACTATTAACGTACCTGTCTCTTCCGAAACGGATGAGTACTGTATCTATGTGTGCGCTACCATCGAATCCTCTTAGTCT
+
9;:<@@AACCCCCCCCCCCCECCBA@BBD@BBBC@A>@@CGCABBB>@B>B?@@>??CCC2C>ABCBBBBABBD>AA@@@@@0@@=A5;;;*:A@=AA@BBDBBB@D?BB@DBC@BBBBBBEBBBBBBBCCC@CC>><?ACCABBB@C@CAA?AAABBCDC@CAAABB?BB?BBE?AA@==4:88678988+8A:C888@?>;:5::=?CC7;7;>A??=?BCBAAA;?<?@@9AB@BBCCCBAA?CBBBCCB;;;>>>>??@AD=BAA>>;>>:;;;4:@?:9
@ATNG8:02201:05430
GATGGTAGATACTCGCTGATACACCCAGAAGATCAGGAACTCTAGAAGAATTCAGATTTTTAACACGAGAGTAAACGTAAAAAGAAGGTTTTACAAGACTCACGTTAACAATATTGCAGCAGTACGCACACAATCGAAGCGCAGTAAGGATGGCTAGTGTAACTAGCAAGAATACCACGAAAGCAAGAAAAAAGAAGTACGCTATTAACTATTATCGTACCTGTCTCTTCCGAAACGAATGAGTACTATAGACTATCTGAGACTACCATCGAATCCTCTTATTCT
+
ABBD@CDBBBBBCCDICCCCCCCCB<B@@<?A@A?>7:498943382772769:=?=DDD3D?BAAABBCCCCC=B>BCDEG5BB@B6;;;6;BB@BCBBBCCCB@FA@@?ACB>AABBCCCCCBBBCDDBB?BAAB@CCCCCBAA>B@B;;8;CCCCBBB@B998CD?AB????<?>AAA8<65-//////%/:5//..8==7878:;=CD;@@>>>>?;>>??>??494:AA5=>>:>>@>>>>>>???@??>>BABCCCBBBC?BAAAB@CE>B=?;>C988
@ATNG8:02206:05435
GATGGTAGCGCACACATAGATACAGTACTCATTCGTTTCGGAAGAGACAGGTACGTTAATAGTTAATAGCGTACTTCTTTTTCTTGCTTTCGTGGTATTCTTGCTAGTTACACTAGCCATCCTTACTGCGCTTCGATTGTGTGCGTACTGCTGCAATATTGTTAACGTGAGTCTTGTAAAACCTTCTTTTTACGTTTACTCTCGTGTTAAAAATCTGAATTCTTCTAGAGTTCCTGATCTTCTGGAGATACACATGATACTCTACCATCGAATCCTCTTAGTCT
+
:==?@CBBBBBBCCCCBCCCCBBBBCEDCC@@;@A@A<AC?CABABCBDF@DEBBB::8;@@@?B@BCBCCBBBB>@@???,>A>ABBB=AABCACGGACC@BBCCCD@BBBCFCBB?BAA<@<@DABA@@A=ADBB@CBCCCCCCBBBBBAAAC?BBC?CC>C@DDABACCCDBDBBBB9B>A<;;;;;*;;;;A7;;CCCCCCCC@BBBB2BCAAA@B?BC;;;BCBAC?C@BBBBAA?A?E@CCDDBCBCCBBBCCCCDBBB?BBBCA=@@=000=@@<;<
@ATNG8:02206:05453
GATGGTAGCAGACGTGACAGAGCGCCAGAAGATCAGGAACTCTAGAAGAATTCAGATTTTTAACACGAGAGTAAACGTAAAAAGAAGGTTTTACAAGACTCACGTTAACAATATTGCAGCAGTACGCACACAATCGAAGCGCAGTAAGGATGGCTAGTGTAACTAGCAAGAATACCACGAAAGCAAGAAAAAGAAGTACGCTATTAACTATTAACGTACCTGTCTCTTCCGAAACGAATGAGTACTGCGTCTCACTCTCGCCTACCATCGAATCCTCTTAGTCT
+
:::<7;;BBBBBBBBAAABCBBA@@7;;A;@AA;;9=C@BB=BBBC9@A;@9??<=@DFF3A>BB@B@?>=@@?8<<@CCC?1B@=@2:::&9@@=@BA@BDD;A=????;@AA=BB::;AAACCBAAAABB>ACCB>??BBBCCC@C?B;;6:B?798?@=ABAAAB?BA9>?84:::::3:77255779)5<7555==998:796::6505/5<BAB>AABCAAA@C?BBC>BBB?BBBBBBBBAAAAABBBBBBCBB?<A8874:?>B?==:778?BBBBB
@ATNG8:02220:05464
GATGGTAGCGAGCGAGTGTGTATACCAGAAGATCAGGAACTCTAGAAGAATTCAGATTTTTAACACGAGAGTAAACGTAAAAAGAAGGTTTTACAAGACTCACGTTAACAATATTGCAGCAGTACGCACACAATCGAAGCGCAGTAAGGATGGCTAGTGTAACTAGCAAGAATACCACGAAAGCAAGAAAAAAGAAGTTACGCTATTAACTATTAACGTACCTGTCTCTTCCGAAACGAATGAGTACGTGTGCGACGTGTCTCCTACCATCGAATCCTCTTAGTCT
+
<>00+/997;;<<==>===BBCCBC@EAA?AEECCC@C?DCCB@@?;??2:07>;==;;;*;9DD<A<<C===@6B959;;;(>D@C>BBB7BAA?ACBCAA@CC@B?CC@BCB>???BCCCCCBCBBCCCCAEDBB?BCCDCCBA>A>A;;4;:94=>=B@BBBCDC?BB?BCF>A@?>=7899;999999%0;:00)0/;8>:A;A5@8;6/6/57?A@?B;:;@BB@C9:;C>BAC@::;ABAD::9:998<>>779BAB;=@@:>775:3:=986749>=<=
@ATNG8:02223:05447
GATGGTAGTCTCAGATAGTCTATAGTACTCATTCGTTTCGGAAGAGACAGGTACGTTAATAGTTAATAGCGTACTTCTTTTTCTTGCTTTCGTGGTATTCTTGCTAGTTACACTAGCCATCCTTACTGCGCTTCGATTGTGTGCGTACTGCTGCAATATTGTTAACGTGAGTCTTGTAAAACCTTCTTTTTACGTTTACTCTCGTGTTAAAAATCTGAATTCTTCTAGAGTTCCTGATCTTCTGGAGATACACATGATACTCTACCATCGAATCCTCTTAGTCT
+
@@>;;C@BCDJFCD;;6C@;;@A@@?@AA@@@?BBBF>CC@GACCBBAAA@CBBAA=A6;5==9:5>:966==>>9<<>>C1BC99:EC=@9:68<>A=BC89;9@@@@CCCCCCCC?B<<;;@ECCCBBBD@BBCB@CBAAFCCBBBBB@@@@C?@A@?CD=@=@:;;@@ADDBCDCCB9@;A=;;;;<*;AABB>CBCCDCCAAA@CDCD5@@BBB>A?BB?BCBBAAA?C?CBB;;;@CDC@CAAA;;;ABBBBCBBBCCCC>B:::B?AA=???<?ADFC
@ATNG8:02224:05429
GATGGTAGCGAGCGAGTGTGTATACCAGAAGATCAGGAACTCTAGAAGAATTCAGATTTTTAACACGAGAGTAAACGTAAAAAGAAGGTTTTACAAGACTCACGTTAACAATATTGCAGCAGTACGCACACAATCGAAGCGCAGTAAGGATGGCTAGTGTAACTAGCAAGAATACCACGAAAGCAAGAAAAAGAAGTACGCTATTAACTATTAAGTACCTGTCTCTTCCGAAACGAATGAGTACGAGAGTCAGAGCAGAGCTACCATCGAATCCTCTTAGTCT
+
=A@?=A@A;;6666<==>>CCCAB@=ABA=@?A?<?;@<@=?>>><9<A=B=@@<=<<<<+@=@BABAAB;=>>:@:9:CCC1BBAC@DDD<DCC@CCBCCCCBB?A@AA>ABB?BBCCBAA@ABBDECCCBACBCC@BBBBBCDD?CACBB@BBBB@A@C@CCBACD?CC?B>?9<?9:9,9<<8<AAAB3BC@DAAACBDCC:>:>ABD:>:=>>=8=><=<<>;?7<;D;BBB==>>>???@@@BAAA=>>>>=AA??>=><>>>@@;??<??A<???>>
@ATNG8:02226:05458
GATGGTAGATATATGCACGCTCTACCAGAAGATCAGGAACTCTAGAAGAATTCAGATTTTTAACACGAGAGTAAACGTAAAAAGAAGGTTTTACAAGACTCACGTTAACAATATTGCAGCAGTACGCACACAATCGAAGCGCAGTAAGGATGGCTAGTGTAACTAGCAAGAATACCACGAAAGCAAGAAAAAGAAGTACGCTATTAACTATTAACGTACCTGTCTCTTCCGAAACGAATGAGTACGTGTGACGTACGTGAGCTACCATCGAATCCTCTTAGTCT
+
::99=@A@BB=@><<<CCBBBBBCF;DBB?BCCCDD=?=?BA???A;=?3928A=>?CCC3B>@@B@?@><777)77;6???+@@<?:==B9BCG@C=<;BCFEFAE@@@=@@@:?@@?@@@AECCCCCCDC@BCBD:;;BAAACG>B@CBB?BBB@AA@?=@BBCBB?BC;9:9<??@AD:??@@BBBBB3A>:;656????B=A<@889=@;<>A<<5;A@@??F@C@ABA<A9878BCBBBCB:::BBBBBBBBBCCCBBBB>@A@>?;?A?9986;???B
@ATNG8:02230:05464
GATGGTAGCAGACGTGACAGAGCGCCAGAAGATCAGGAACTCTAGAAGAATTCAGATTTTTAACACGAGAGTAAACGTAAAAAGAAGGTTTTACAAGACTCACGTTAACAATATTGCAGCAGTACGCACACAATCGAAGCGCAGTAAGGATGGCTAGTGTAACTAGCAAGAATACCACGAAAGCAAGAAAAAAGAAGTACGCTATTAACTATTAACGTACCTGTCTCTTCCGAAACGAATGAGTACGAGAGTCAGAGCAGAGCTACCATCGAATCCTCTTAGTCT
+
4;<=?BBBB@ABABCFBBCCCDDCC?CCB?BCC@@@@B?BBC;:;E?CC@D@?>?AA@@@2A?BBBAA?@?<;>7=?ACBBB5BC>C5;<;.<EC@BCBBCFMDC@C@CC?CAB?BBBBCBBBCCCCCCCCC?CCBB>AAB@CBAA>C@CBB?BCCCABCC?AAAACA?AA?@@A>AABBA;?==9888878%/;5;///@=A??;?<@ABC:>:=@BAA?BBBBBBD@C@BBB=ABB?BBBBCCBBBAAAAACCABAA@@@@@>>;>>=<<6<<6<>=9>A???
@ATNG8:02233:05422
GATGGTAGGCGTGTGAGAGTCTGCCCAGAAGATCAGGAACTCTAGAAGAATTCAGATTTTTATCACGAGAGTAAACGTAAAAAGAAGGTTTTACAAGACTCACGTTAACAATATTGCAGCAGTACGCACACAATCGAAGCGCAGTAAGGATGGCTAGTGTAACTAGCAAGAATACCACGAAAGCAAGAAAAAGAAGTACGCTATTAACTATTAACGTACCTGTCTCTTCCGAAACGAATGAGTACGTGTGCGACGTGTCTCCTACCATCGAATCCTCTTAGTCT
+
<<<=@BDD?BBCABBBCCCCBCCDD>CCF@BFBAACAEABBBBBBB?BA<@=>??87878)89:BCCBBBCA@?8=>88777(9A;A2:::*9>>;@AA=?@???8<8==8=??:?>>>>>?@??AA?@@8:8:AAA;>>>?>>>>9>;?;;7;BA=>?>=;>>>@BC?AB?BAA<??@@@8:::<@@BAA/8838>>>?????<>;>@@@<@=A>>>A=@:::???<@<@AA9@BB?AB>>>><<@?<<<??:::?@?=>:=AA<=;;<==AB<888;A888?
@ATNG8:02234:05456
GATGGTAGAGTACAGTGTAGTAGACCAGAAGATCAGGAACTCTAGAAGAATTCAGATTTTTAACACGAGAGTAAACGTAAAAAGAAGGTTTTACAAGACTCACGTTTAACAATATTGCAGCAGTACGCACACAATCGAAGCGCAGTAAGGATGGCTAGTGTAACTAGCAAGAATACCACGAAAGCAAGAAAAAAAGAAGTTACGCTATTTAACTATTAACGTACCTGTCTCTTCCGAAACGAATGAGTACTGTATCTATGTGTGCGCTACCATCGAATCCTCTTAGTCT
+
@==>@CCDABCCCBCBCCC>>@@9905==8<@@@?@;@::<:::;=7;;8:7@AAAABBA/A=9:9BA@>?888*97;5?@@+??:?:?@@2@@@466695<=;;<8;;>>:A;?7:>?=@AAAAB@??@@@A?AABB8:9BBBCBB@C=@@@;??@=@AAC=AABBCC?CB>AA@;<7333(38832222222"27425,565592..).277..*.4559;<7;;;;;;;8<48<A:?AB>777BBA@A@???A@999@>?@=;9@8825==995;A8==?5;?@@@
@ATNG8:02193:05503
GATGGTAGAGTACAGTGTAGTAGACCAGAAGATCAGGAACTCTAGAAGAATTCAGATTTTAACACGAGAGTAAACGTAAAAAGTAGGTTTACAAGACTCACGTTAACAATATTGCAGCAGTACGCACACAATCGAAGCGCAGTAAGGATGGCTAGTGTAACTAGCAAGAATACCACGAAAGCAAGAAAAAGAAGTACGCTATTAACTATTAACGTACCTGTCTCTTCCGAAACGAATGAGTACACATCGTCGTGTCGTGCTACCATCGAATCCTCTTAGTCT
+
<>>??BBCC@@@B;;9CCCBCCDBB?BBB>BBAA@@<@>AA@@???;@@;?:=AB9:::+78<=ABA?>>739+9;:5555$5<::.55)59949;;@BBC@@=@?@@<@@@;??ABBBABDCBBCCCCCACDCD@;::BBDDB?B@C@@>ACCCEBBB?BBBBCC@CD?@??>@?999,7::<>@DDD/>>8>888?@>??;A;ADBB<A=AACAB?ABBCABA@C?BBB=BCB>@?BCCCABBBBC?>;::DA:::AABBB?BBBBF>AA>AA=8=@AA>
@ATNG8:02193:05512
GATGGTAGTGCGTGAGAGAGAACCCAGAAGATCAGGAACTCTAGAAGAATTCAGATTTTTAACACGAGAGTAAACGTAAAAAGAAGGTTTTACAAGACTCACGTTAACAATATTGCAGCAGTACGCACACAATCGAAGCCAGTAAGGATGGCTAGTGTAACTAGCAAGAATACCACGAAAGCAAGAAAAAAGAAGTACGCTATTAACTATTAACGTACCTGTCTCTTCCGAAACGAATGAGTACTATAGACTATCTGAGACTACCATCGAATCCTCTTAGTCT
+
==>>@CC@BBCCCCCCCCCAA=AA8>BB=AACDBB@C@CCC<;:E?AA?B??????BBA.A<@>@00/???@@8=BBB=<@09;5:2:;;4;AA@ABBCCC<AB@C@CC@BBB>BABBCCHCCCCCBBBCA=@AA@=?@?BCCB?B?B@@>@ABCCCBBACCCBBB?BB?AB@8==899+7;;8999:::%8:7:=>AB>@AA<>:<<>?4;6;<@@A?BBBBABB;?;?AA;A::5:AACCDAAABD@@>>>ACCAAACDBBB?BBBBC@??<>==;@CA@@
@ATNG8:02195:05490
GATGGTAGCTCTGCTCTGACTCTCGTACTCATTCGTTTCGGAAGAGACAGGTACGTTAATAGTTAATAGCGTACTTCTTTTTCTTGCTTTCGTAGTATTCTTGCTAGTTACACTAGCCATCCTTACTGCGCTTCGATTGTGTGCGTACTGCTGCAATATTGTTAACGTGAGTCTTGTAAAACCTTCTTTTTACGTTTACTCTCGTGTTAAAAATCTGAATTCTTCTAGAGTTCCTGATCTTCTGGTGAGATATGCATGATGCTACCATCGAATCCTCTTAGTCT
+
7777;>@ABBBBBCEGCCCGECBBBCB@=?5948A==8=><C@CBBBBCC?DCAAB?@>A@BB?B@CABB<;;;?:====@0694:CDD?DCFCBBBA@AA;000??@?BBBAA@??:>@@:?<BBCCBBBC@CCCC@CDCBBBBCDCCCCCCBC=A@@;??;??BBBBBCDCC=@9999*9<C=@BBBB0BBAAA>@CCAAADCBB?BBBB2AAA;;8;@CB>BBBBA;;9:>BBBCA@>@:;9;DCDCCDBBACCCBAAADBD@BABCB@DDA999?BCCBB
@ATNG8:02196:05478
GATGGTAGTATATCGCGTCGCTATCCAGAAGATCAGGAACTCTAGAAGAATTCAGATTTTTAACACGAGAGTAAACGTAAAAGAAGGTTTTACAAGACTCACGTTAACAATATTGCAGCAGTACGCACACAATCGAAGCGCAGTAAGGATGGCTAGTGTAACTAGCAAGAATACCACGAAAGCAAGAAAAAAGAAGTTACGCTATTAACTATTAACGATACCTGTCTCTTCCGAAACGATGAGTTACTATAGACTATCTGAGACTACATCGAATCCTCTTAGTCT
+
:5==7<@B;;;AB@A@>>9566>==;CDD@BAAA00,04=9:<<<<8<>?B?BBBBBDFC3B>AAC??>@=;891874444&59496<<=1;9<85565999::3:85505<<7;;556@?C?@@@BACBB@BAAA>@@???>?A>A>?::2444899;;7433833,3;6;<=7<=::929994699>>>'9967749;:::<:4949977393:9:;::59:9A885582.--'--2---..(.782222668823373///6//////96;;2522+.////
@ATNG8:02197:05472
GATGGTAGAGTACAGTGTAGTAGACCAGAAGATCAGGAACTCTAGAAGAATTCAGATTTTTAACACGAGAGTAAACGTAAAAAGAAGGTTTTACAAGACTCACGTTAACAATATTGCAGCAGTACGCACACAATCGAAGCGCAGTAAGGATGGCTAGTGTAACTAGCAAGAATACCACGAAGCAAGAAAAAGAAGTACGCTATTAACTATTAACGTACCTGTCTCTTCCGAAACGAATGAGTACACACTCTCATATGACACTACCATCGTATCCTCTTAGTCT
+
>:998=445>;ABCCBFCA;66;;=9C@B?500@00*0)//6::9:6:86;7<BBBBCDC3B>AA=>>@@???>8=<;;;;:$5>7<.555&555.5999:9944.438?:@>>6:<==DDABBCCBBCCBA=?:;;588<<??@A=A@><<9<;448?>@:A@A@@A?A@7;;;*00;;,//A:=????.9926255?A@??<B<???A=B896<00+0===@=>7:39=>)///)/==;??8777?5559>778B===BBBB>BBBBBB=<78<848==55
@ATNG8:02200:05515
GATGGTAGACATATCGTACTCTCTGTACTCATTCGTTTCGGAAGAGACAGGTACGTTAATAGTTAATAGCGTACTTCTTTTTCTTGCTTTCGTGGTATTCTTGCTAGTTACACTAGCCATCCTTACTGCGCTTCGATTGTGTGCGTACTGCTGCAATATTGTTAACGTGAGTCTTGTAAAACCTTCTTTTTACGTTTTACTCTCGTGTAAAAATCTGAATTCTTCTAGAGTTCCTGATCTTCTGGATATGAGTGACTCGTGCTACATCGAATCTCTTAGTCT
+
95>>:BB<=>CCBCCCCAAABBBAC@@>>@@@;@BCD>BB>A>ABB>=CD?BB???;A>BBBC?B;==BBCBAAA<<<==?.?>6?;66.600/5=<=:;@;@??AA@<@788?>=<8=:;5;;?BB>>>@A=@>>>7::<:;;?===???;;;A=;;;=AA<@<??@AA::;@9///>@2@9@5:::::*<@////)/56/..898<=>>:*88877485//,/98<@@A=A<??==;;5;=><A>>>@?@??>?>::=633---77792-//;9378999
@ATNG8:02206:05500
GATGGTAGTAGTACACTAGTCATACCAAAGATCAGGAACTCTAGAAGAATTCAGATTTTTAACACGAGAGTAAACGTAAAAAGAAGGTTTTACAAGACTCACGTTAACAATATTGCAGCAGTACGCACACAATCGAAGCGCAGTAAGGATGGCTAGTGTAACTAGCAAGAATACCACGAAAGCAAGAAAAAGAAGTACGCTATTAACTATTAACGTACCTGTCTCTTCCGAAACGAAATGAGTACTATAGACTATCTGAGACTACCATCGAATCCTCTTAGTCT
+
::9:<A<ABBAA@BBBCCBCE@@@B7;;,;@@@;;5;9?==9555.59498=@>?<<<<'9.4??898A??AC<@@@BA>?1;>8;8<>>2><=:????DBBAA7;5;=8=>@;?888@@@@AAAAA;;<?=?@@C:=<@===//-/9@<B@B:9:BBBC@>>>>BB?BC@BBB>@A@@@8?><8:<<<<+;;5;>>>>>;;;8=;????=B=@@>>><@@AABAA;?;?BB;>AAE>A@;;000000??=<>>>>?AAAAA@@@<@@B9999A<A>><>?AAA
@ATNG8:02211:05510
GATGGTAGTAGTACACTAGTCATACCAGAAGATCAGGAACTCTAGAAGAATTCAGATTTTTAACACGAGAGTAAACGTAAAAAGAAGGTTTTACAAGACTCACGTTAACAATATTGCAGCAGTACGCACACAATCGAAGCGCAGTAAGGATGGCTAGTGTAACTAGCAAGAATACCACGAAAGCAAGAAAAAAGAAGTACGCTATTAACTATTAACGTACCTGTCTCTTCCGAAACGAATGAGTACACATCGTCGTGTCGTCGCTACCATCGAATCCTCTTAGTCT
+
=<<<9B@A@CCCDBB@AA;;A;:9:?BBD@CCBBBC=A?A@CBBBD@CC@C@BBBBCCCC3B?BBD@?AAADCF<AAAA@@@0;;5:9==?7BAA@BAAABCCCM>A>ACADCA<AACCCBCBBCCCCDCBC?BCBB>BBA@@A?>8@?@@@>@AAABBBB?BFCC?>;?A=99959:ABC>=<<7887878%8:8:857?:AB=16158;<)/,/<@@B=ECAAABB?B?BCD>BBB?BBBBBBB@@:7///0/;;//////9:::5:89883--(--,(,2-..
@ATNG8:02213:05509
GATGGTATGCACTGCGCACACATCCCAGAAGATCAGGAACTCTAAGAAGAATTCAGATTTTTAACACGAGAAGTAAACGTTAAAAAGAAGGTTTTACAAGACTCACGTTTAACAATATTGCAGCAGTACGCACACAATCGAAGCGCAGTAAGGATGGCTAGTGTAACTAGCAAGAATACCACGAAAGCAAGAAAAAGAAGTACGCTATTAACTATTAACGTACCTGTCTCTTCCGAAACGATGAGTACTATAGACTATCTGAGACTACCATCGAATCCTCTTAGTCT
+
/9//*//44;555955556<<>>>@7>=<1559944.4./8///)//39:6;6:>///;;;)7166689//(/868/--/)////$/95;6<<<0<<;8;;695;<444)47;;7;;A8<A959BCCCDCCCBBBC@BBAA:;;ABBBBB?C=A@?;?@@@@?>?>AA@BBC>@>8>=7177888/877168888'33....7899994959922,2/55;>>:<55585?;:67:?8?///:;8:<<BCBBBB=::>BBBBBBBDAA=A@@?A?AA>B??<?BBAC
@ATNG8:02227:05519
GATGGTAGTAGTACACTAGTCATACCAGAAGATCAGGAACTCTAGAAGAATTCAGATTTTTAACACGAGAGTAAACGTAAAAAGAAGGTTTTACAAGACTCACGTTAACAATATTGCAGCGGTACGCACACAATCGAAGCGCAGTAAGGATGGCTAGTGTAACTAGCAAGAATACCACGAAAGCAAGAAAAAGAAGTACGCTATTAACTATTAACGTACCTGTCTCTTCCGAAACGAATGAGTACACATCGTCGTGTCGTGCTACCATCGAATCCTCTTAGTCT
+
ACBB@CBCABCCCCECCCBCBBBBD@BBB?BBBC@B?B=AACCCCC?BC@C@A@@CCCCC3B?BCCCBBBC99837==>>@@0@A>BAEFF=DCC?;;;BCAABB>B>AA?ABB?BBEBBB@CCBBBBCDCB?BDDD?BBA?@ADF@D>AAB?AABB999B@CBBBBB?BA>AFF@CBBBF>BAA=?CDDD2@A??@?BBBA@@,0,0@@@=A;??@@@<@AAA?;;<@;?AD;EBA?C@@BCCC???CCCC=;;BC@AACCCDD?DAAAD@BC?:::=A?::9
@ATNG8:02228:05500
GATGGTAGTATAGAGCTCTACATAGTACTCATTCGTTTCGGAAGAGACAGGTACGTTAATAGTTAATAGCGTACTTCTTTTTCTTGCTTTCGTGGTATTCTTGCTGTTACACTAGCCATCCTTACTGCGCTTCGATTGTGTGCGTACTGCTGCAATATTGTTAACGTGAGTCTTGTAAAACCTTCTTTTTACGTTTACTCTCGTGTTAAAAATCTGAATTCTTCTAGAGTTCCTGATCTTCTGGTGAGATATGCATGATGCTACCATCGAATCCTCTTAGTCT
+
?AAA?ACBCCG=BBCEFCBBBBBBCCCCCBBB?A??@<AC?B@BBCBBBB>BBABB>B=BBBC>B=@BBBBBCBB?B>@>>.<;:;=AA:AAAA>BBB>BB>>>>@?<?@???@AA;@>A7;7;==<>=>>:>A>>:=;;;>>@>@?>?A>>>D;==<<AA=C:>>>>>@AAA<??@@@3?;?=@9999+78666),,,,,,267=18889(6==>?=A<@@<???A@@@=D:?>A=;;066=7999?>>>A@@@>>>@@@?>>;?=<<@<@@:>>@<@@=>>
@ATNG8:02230:05512
GATGGTAGTACATGATAGACGACACCAGAAGATCAGGAACTCTAGAAGAATTCAGATTTTTAACACGAGAGTAAACGTAAAAAGAAGGTTTTACAAGACTCACGTTAACAATATTGCAGCAGTACGCACACAATCGAAGCGCAGTAAGGATGGCTAGTGTAACTAGCAAGAATACCACGAAAGCAAGAAAAAAGAAGTACGCTATTAACTATTAACGTACCTGTCTCTTCCGAAACGAATGAGTACTGCGTCTCACTCTCGCCTACCATCGAATCCTCTTAGTCT
+
<:A=466?BABBBBBBBBBB;;;CE@ABB@CCCBBB?B;;:B<ABB6895908?@=@@@@0@=CABBCCCCCCB=@C:9:9:*;@=B5;:;&5<>9<BBB@ABBB>A>A@>@@?<@?AAB@BADDCCCCCCEBGBBB?BBCCBBBC?C@CBB>BCBBBCBB@CCCCA?=?C=@AB=@@AAA9?==9:99999%0>;@000@@BBA=A<BAAA3738?BBC@CDCBBBB?A?BCB=D;:::BAAABBBBAABB;;;CDCBABB@BDI@FCBBB?BAAAA@?BB;::
@ATNG8:02193:05520
GATGGTAGCGCACACATAGATACAGTACTCATTCGTTTCGGAAGAGACAGGTACGTTAATAGTTAATAGCGTACTTCTTTTTCTTGCTTTCGTGGTATTCTTGCTAGTTACACTAGCCATCCTTACTGCGCTTCGATTGTGTGCGTACTGCTGCAATATTGTTAACGTGAGTCTTGTAAAACCTTCTTTTTACGTTTACTCTCGTGTTAAAAATCTGAATTCTTCTAGAGTTCCTGATCTTCTGGTAGAGCGTGCATATATCTACCATCGAATCCTCTTAGTCT
+
:===ADABBBEDCCCAABCCCCCCCCCCCC??<@AAA<BA?C?BBBB;;:8@==BB@B?AACC?B?BBBBC@@AB=@@?@@0@C?DBCC>CCCD@CCC@AA;@@@BBCACCCCCCCC@CCC?A@CDBABB9979BA@?CAA@CBBBBCCDD@@@C@CBB?BC@C=?@CCCCBBBADCCCC:B=A=AAAAA,@ABAB>BCCCCCCBBB5;;;;*;ACAA?A@BB@CCCBBBB?B?CCABBB>@@CACCCCCB::;BAAAAA@@@:;6;@AAB@CD@BBB?BBBBB
@ATNG8:02195:05520
GATGGTAGCAGACGTGACAGAGCGCCAGAAGATCAGGAACTCTAGAAGAATTCAGATTTTTAACACGAGAGTAAACGTAAAAAGAAGGTTTTACAAGACTCACGTTAACAATATTGCAGCAGTACGCACACAATCGAAGCGCAGTAAGGATGGCTAGTGTAACTAGCAAGAATACCACGAAAAGCAGGAAAAAGAAGTACGCTATTAACTATTAACGTACCTGTCTCTTCCGAAACGAATGAGTACGATGAGAGAGCTCTCTCTACCATCGAATCCTCTTAGTCT
+
A>;>;>CCCCBBCBCCCCCCCCGBB?BBB>BCCC@A>@?BBB@?@D?CC>B><;<89888(:;@BEBBBBB??=7<=9;;;;*;B>B9@@A9ACCABCBBECDBB?C@CD?BBB<??BBBCCCCBBCBBBCC?CCDD<@@@ABBBB>BAG??=@CBBBBBC?BCC@A@?CC@B@A9<:0000*0///7====,=@9@;;;AAA>>:=;??BD6;7;CBAA>ACBBBBB?A?BBB=BBB@BBAAACCBBAA;@>>>>>>>@@9::@?;?:::><@A<>>==?B===
@ATNG8:02199:05555
GATGGTAGGCGACATACATACGCGCCAGAAGATCAGGAACTCTAGAAGAATTCAGATTTTTAACACGAGAGTAAACGTAAAAAGAAGGTTTTACAAGACTCACGTTAACAATATTGCAGCAGTACGCACACAATCGAAGCGCAGTAAGGATGGCTAGTGTAACTAGCAAGAATACCACGAAAGCAAGAAAAAAGAAGTACGCTATTAACTATTAACGTACCTGTCTCTTCCGAAACGAATGATACGAGAGTCAGAGCAGAGCTACCATCGAATCCTCTTAGTCT
+
ACBB?C@@;@ABBBBEHCCC@@@@@=ABF@CCCCBB?B>BBCBBCB@BC?B?BBCCCCCC5B?BBCCDBBBCCC;B9:::;:*;B>C4;<<.;BC?BCDCBABBCAEA@?<?A@<??ABBABBCBBCCCCCC@CCCC@??@B@@@A>BACCC@CCBBBBCC@CCBBAB>??9?@@8<?999+9988999999%9>;?:8:CBAAA<?=><>=1718=B@@>@BA@@;;5;59>?6>@@?BFBBBBCBBBCBBBCCCBBCBAABAA=AAA@C?9979A@?CCA@?
@ATNG8:02200:05552
GATGGTAGTGTCATATGAGAGTGTGTACTCATTCGTTTCGGAAGAGACAGGTACGTTATAGTTAATAGCGTACTTCTTTTTCTTGCTTTCGTGGTATTCTTGCTAGTTACACTAGCCATCCTTACTGCGCTTCGATTGTGTGCGTACTGCTGCAATATTGTTAACGTGAGTCTGTAAAACCTTCTTTTTACGTTTACTCTCGTGTTAAAAATCTGAATTCTTCTAGAGTTCCTGATCTTTCTGGCTCTCGTAGACAGATACTACCATCGAATCCTCTTAGTCTT
+
----(--:///;;;;@CCCCCCC;;:BA@?@;<>:9<455055;9;;;;;6;;;<=065:::7<7;;><<596A266?>>+6505::;6;>>>?B;?:=@29965;;7666>>>;;;9:;=?;?CCAB?BC@CBBC99:BBBBBCBABA@???@;@@B?CE@C?BABA>0000/:;;;.939755555$4:;=@8;;=@@<<<99.5999(9@@@@:?;@>=AA9:9@?;?=B???999,9<=9;CBBCCCCBAAAAA?AACBD@B:99D@BA?;90;>::00*
@ATNG8:02212:05532
GATGGTAGCTCTGCTCTGACTCTCGTACTCATTCGTTTCGGAAGAGACAGGTACGTTAATAGTTAATAGCGTACTTCTTTTTCTTGCTTTCGTGGTATTCTTGCTAGTTACACTAGCCATCCTTACTGCGCTTCGATTGTGTGCGTACTGCTGCAATATTGTTAACGTGAGTCTTGTAAAACCTTCTTTTTACGTTTACTCTCGTGTTAAAAATCTGAATTCTTCTAGAGTTCCTGATCTTCTGGTGAGATATGCATGATGCTACCATCGAATCCTCTTAGTCT
+
@;=><CBBAAABBCCCDBCBCBBBBAAACC99:9CCC=BB?B?BDDDDCC@CCBBB?B@CBCB@C@BBBBDECCB?BA@@@2BC@DDCD=BCCGACCC?BA8;;BBCM@FBBCCCCC@DCB?C@GECCBBBB@BBBB;;:CBAABBBBCCBBAAA?BAA<@?;?<@ABBCCCCC?@AAAB3A@B>CBBBB,AB;;;7;ACBBBCA@@@CDFD5;;<BC@C@CC?BBCBB;:8;@BCBCCD?A9<7;BBBBCDBBBCCC@A@BBBB@BCCBD@BB@???@BCBCB
@ATNG8:02213:05563
GATGGTAGCGCGACGAGCGTAGACCCAGAAGATCAGGAACTCTAGAAGAATTCAGATTTTTAACACGAGAGTAAACGTAAAAAGAAGGTTTTACAAGACTCACGTTAACAATATTGCAGCAGTACGCACACAATCGAAGCGCAGTAAGGATGGCTAGTGTAACTAGCAAGAATACCACGAAAGCAAGAAATAGAAGTACGCTATTAACTATTAACGTACCTGTCTCTTCCGAAACGAATGAGTACCTCTCAGACGCTCGTGTGCTACCATCGAATCCTCTTAGTCT
+
@B@@>@DDBAAABAABDBBBBC@A@:@CB@BBBB@@=@?BBBBBAC@CC?C@BBA@@@@?.?;@@BBAA?A999*8>;;9:9'9@;@9?@@7ABB@A;;;@CDAB@B?BC@CCB?BBAABBBCCDBBBBBAB?CCCC?BBCBAAAC@F@F@@=@@@@ADBC@CCCBBB?BB?BBB@BAA@?:A@>:>@@3;;>A=ABB@>>CBB@C@CBA@5:5:ABAA?ACCBAAB@E>AAB<BBB?BCCCBBB?BBB???@AAA;;:@@==>>>>:>BE>><>B<8985;===@
@ATNG8:02214:05546
GATGGTAGAGTATCATGTGTATCTCCAGAAGATCAGGAACTCTAGAAGAATTCAGATTTTTAACACGAGAGTAAACGTAAAAGAAGGTTTTACAAGACTCACGTTAACAATATTGCAGCAGTACGCACACAATCGAAGCGCAGTAAGGATTGCTAGTGTAACTAGCAAGAATACCACGAAAGCAAGAAAAAGAAGTACGCTATTAACTATTAACGTACCTGTCTCTTCCGAAACGAATGAGTACATAGATATACGTATAGCTACCATCGAATCCTCTTAGTCT
+
5===?CBBBBCDCCCAAADDCBBBB@DBB?BAAB??=?@BBCBCCD@CC?B?BA@99999*:>DCCBCCDD999/:A:;;;.:B;A4;;;*:@B?CBBBCDCAA>A?AA=?AA>A@@@DBBBBCCCCCCCC@CCBB?BBBBBB@@<@=@?:@?AAACDBB>AACCAA>AC@BBB<>>>;;3??=9?AABB3BB?B777A@A@D;@;@AAA<><>>BBB@CCAA@CC@C?BCD>BCC????BDBBBBBBBBAA@CAAA??=AAAA=>8::A<@?<<=>=BC777
@ATNG8:02216:05547
GATGGTAGTCTCAGATAGTCTATAGTACTCATTCGTTTCGGAAGAGACAGGTACGTTAATAGTTAATAGCGTACTTCTTTTTCTTGCTTTCGTGGTATTCTTGCTAGTTACACTAGCCATCCTTACTGCGCTTCGATTGTGTGCGTACTGCTGCAATATTGTTAACGTGAGTCTTGTAAAACCTTCTTTTTACGTTTACTCTCGTGTTAAAAATCTGAATTCTTCTAGAGTTCCTGATCTTCTGGAGATACACATGATACTCTACCATCGAATCCTCTTAGTCT
+
BBBA?CCDCCCEGGCABABBBBDCCDDFFBBA?BBBB=BCACACDCCBBB?CCBCB@C>AACB?B?BA@ABBBCF?BBBBA/997:BCC<AABC<CCC@CC:;;@CAB@CCDDCCCDACCB?B@DDCCBBBB@CBBB=B@@@BCC@A@AACBBBC?B@@=@B?C>BABBCCCDFABCCDD<E?E><;<<;*;CCCE>BBHCCHCCBA5;;;;*<AACC?A?BE@CCCCCDC@C?BBAB@?=?AC@CCB@A@C@@@@@CBBBBCCC?CCCCC>A@?ACC?BBBAC
@ATNG8:02218:05549
GATGGTAGTGTCATATGAGAGTGTGTACTCATTCGTTTCGGAAGAGACAGGTACGTTAATAGTTAATAGCGTATTTCTTTTTCTTGCTTTCGTGGTATTCTTGCTAGTTACACTAGCCATCCTTACTGCGCTTCGATTGTGTGCGTACTGCTGCAATATTGTTAACGTGAGTCTTGTAAAACCTTCTTTTTACGTTTACTCTCGTGTTAAAAATCTGAATTCTTCTAGAGTTCCTGATCTTCTGGTATGACTAGTGTACTACTACCATCGAATCCTCTTAGTCT
+
<<C>@BCAA;555569;@CBBAC@@??;;BAC@D<;<,94.57999;;;;6;====:=9=:59299D>D944444)48:::+<<455==6;;;=9=<B>@B=AABAAB?CCCCCCCB@BBB@H?CBBACBAA?@BBB>ACHCCCBBBBBBB;;;@>A@@;?B5;5;@@AAA@@>99;;;?7??D<9:::;*;@@>B:=9000////;27799)9<=>><@<@?:======>5>:>>>969>=AD@CB<;;:;@?@BBCCCBBBBB?BA@@@6;;9?;949@AAA
@ATNG8:02223:05554
GATGGTAGTGTGTCTCTGAGAGTAGTACTCATTCGTTTCGGAAGAGACAGGTACGTTAATAGTTAATAGCGTACTTCTTTTTCTTGCTTTCGTGGTATTCTTGCTAGTTACACTAGCCATCCTTACTGCGCTTCGATTGTGTGCGTACTGCTGCAATATTGTTAACGTGAGTCTTGTAAAACCTTCTTTTTACGTTTACTCTCGTGTTAAAAATCTGAATTCTTCTAGAGTTCCTGATCTTCTGGGATGTGTGCGCAGTGCCTACCATCGAATCCTCTTAGTCT
+
@=A>@BCCCC?@ACBCBCCBBCBBBCCCCCBA?ABCD=CC?C?CCCCCCC?CDBBB?C@DBBB?E@CBCCBCCCC?BBCCC1BB?BBCC>CCCCACFFACC;;:BCCCACCCCCCCE@BBA?BAGDCCCCBD?BBCC?CCCCCBBBCCCCCBBBB?CDD?BB?B?BBCBCCCDE@CCBBB8A=@=99999(9BACD=CCCCCCCBBA=@@@@0@AABC@C@BC@CCCCCCC>@>@BBCCC@C>A?8?999@BBBCCBCBCC@CBB?BCC@A>AB>@A@?BBB@@
@ATNG8:02230:05536
GATGGTAGTGATACAGATCAGACACAGAAGATCAGGAACTCTAGAAGAATTCAGATTTTTAACACGAGAGTAAACGTAAAAAGAAGGTTTTACAAGACTCACGTTAACAATATTGCAGCAGTACGCACACAATCGAAGCGCAGTAAGGATGGCTAGTGTAACTAGCAAGAATACCACGAAAGCAAGAAAAAGAAGTACGCTATTAACTATTAACGTACCTGTCTCTTCCGAAACGAATGAGTACAGAGAGTACGATATGTCTACCATCGAATCCTCTTAGTCT
+
@DC@?CCCAAABBDBBBBBCCCCBDDCC?CBBB@A?C?ACBAAAC?BB?C@BBBBBCCB3B?BBB@@AAABAC@BA:;;;;*;@=C@CCB;DCCBCBBAEFC;;;<@BB@BBC?BBAABBBBCCCCBBBBB?CBBB?B???AA@B?C@CBB?BBBBBBCB?BBBBBB?BC>B@A=@AAAA<AAA?@@@@@2A@=B866AABCA:>:>>AA7;7;BBBB@AAABBCC<?=?AA<BCD?BAAAADCC?ACCCA@AABBBABB>>>>:>AA??;??;>=;;AA:;;
@ATNG8:02230:05541
GATGGTAGTAGTACACTAGTCATACCAGAAGATCAGGAACTCTAGAAGAATTCAGATTTTTAACACGAGAGTAAACGTAAAAAGAAGGTTTTACAAGACTCACGTTAACAATATTGCAGCAGTACGCACACAATCGAAGCGCAGTAAGGATGGCTAGTGTAACTAGCAAGAATACCACGAAAGCAAGAAAAAGAAGTACGCTATTAACTATTAACGTACCTGTCTCTTCCGAAACGAATGAGTACGAGAGAGCACACGTGTCTACCATCGAATCCTCTTAGTCT
+
CCC>@DCC@A@CCCGCCCCCGCCCC@DBB?BCB@A@897;@CCCBB?BD@G@CCAAACCC3A?AAAACCDD?>>7=>>@@@@0@B?CAGJE;EFD@CBBBBBCBB?C@CC?CBB?BBBBCCCCCCCBBACCB?BCBB>A???BBAC>C@C?@=@CCCBBCC?BCAABA@CC@999<??BBB=;;;7;BEDD/AA=A888@@A=>:><>>?A;?<?ACBB?BB???CC?B@BBB=BBB?BBBBBBCCCAAAA>AA>??A@@>==AA<A>>=A;@@=<<=<@@===
@ATNG8:02239:05520
GATGGTAGTGTCATATGAGAGTGTGTACTCATTCGTTTCGGAAGAGACAGGTACGTTTAATAGTTAATAGACGTTACTTCTTTTTCTTTGCTTTCGTGGTATTCTTGCTAGTTACACTAGCCATCCTTACTGCGCTTCGATTGTGTGCGTACTGCTGCAATATTGTTAACGTGAGTCTTGTAAAAACCTTCTTTTTACTTTTACTCTCGTGTTAAAAATCTGAATTCTTCTAGAGTTACCTGATCTTCTGGACAGAGTGTGCAGATACTACCATCGAATCCTCTTAGTCT
+
<<=>@CBBBABCDCBBCCCCAA@BAA??@B;:05=;<5=<9<:?@AB@AB:>@@A??):69=>?.0+0<0--66(--72/////$///(4:;<5<<;<7<//)/9)//<<==9AAA>B@BB@B@@<@<A@ABCC?@;@@>>;B99996>>@@AAACB@A=:;:<@A<A;?@AABBBAA;?9999:':;?9>>AA<$95959&9<<5//////)////$/::=><>:>>:<?=>6::*//1698<<A966CACCCCCB;::BBBABBBBBCBACCCCD?CC?DDC@DD@@@
@ATNG8:02240:05547
GATGGTAGTAGTACACTAGTCATACCAGAAGATCAGGAACTCTAGAAGAATTCAGATTTTTAACACGAGAGTAAACGTAAAAAGAAGGTTTTACAAGACTCACGTAACAATATTGCAGCAGTACGCACACAATCGAAGCGCAGTAAGGATGGCTAGTGTAACTAGCAAGAATACCACGAAAGCAAGAAAAAGAAGTACGCTATTAACTATTAACGTACCTGTCTCTTCCGAAACGAATGAGTACGATGAGAGAGCTCTCTCTACCATCGAATCCTCTTAGTCT
+
=CCC@CB@@@@AABCCBB@@@A@AB=ABB=A@;;:A=B=@=<;;;@;CC:>9@@:;8<<<,<9798=@@@@?@A<94:C@@@+;;59.555&55:5;656;;;>>C<><8<971377359;;;;;;;;;@@@ACBB=??CCBCBB@C?CBB@BAAAAA:979?BBBD???;999;@===<6652+25555'..(....88;55050557;;D<>@@9949??@ABC?B<89979CC>BBBBBBBBB??????BB?>?>B888>@<AAAAA8>><A@?=??>>>
@ATNG8:02193:05607
GATGGTAGATATATGCACGCTCTACCAGTAGATCAGGAACTCTAGAAGAATTCAGATTTTTAACACGAGAGTAAACGTAAAAAGAAGGTTTTACAAGACTCACGTTAACAATATTGCAGCAGTACGCACACAATCGAAGCGCAGTAAGGATGGCTAGTGTAACTAGCAAGAATACCACGAAAGCAAGAAGAAGAAGTACGCTATTAACTATTAACGTACCTGTCTCTTCCGAAACGAATGAGTACATAGATATACGTATAGCTACCATCGAATCCTCTTAGTCT
+
:==>?CBDCBBBDDBCBCBBACDBB@C@A@BAB@@@?B?BBBBBBB@>?:>>@AACBCCC+B7BBBCBDCCCCD<@@@@@>>,>@;A5;;;*:BB?BDBBBBB@A=@?BB?BBC?CDBBBDDDCCCCDDCBB?AAAA?B@??AAAA?B?B@@?@CCCBBBB?BBBBBB?BB@BBB?AA???8?>@<AB@?B=?@:?BB@@>BCC?B?BBA@=@?CCBBB@BBBBBBB6:3:99/9@@<ABBCBBBBBBCBBB??@AACAAA>===;>???B>?>;===:>A==>
@ATNG8:02194:05591
GATGGTAGGCGACATACATACGCGCCAGAAGATCAGGAACTCTAGAAGAATTCAGATTTTTAACACGAGAGTAAACGTAAAAAGAAGGTTTTACAAGACTCACGTTAACAATATTGCAGCAGTACGCACACAATCGAAGCGCAGTAAGGATGGCTAGTGTAACTAGCAAGAATACCACGAAAGCAAGAAAAAGAAGTACGCTATTAACTATTAACGTACCTGTCTCTTCCGAAACGAATGAGTACTGCGTCTCACTCTCGCCTACCATCGAATCCTCTTAGTCT
+
;44405=B?B:;:BBBBJCD:;;GD@BBDABBBA::8;?BBCAAAA?CCAC?BBA9999:*;=BCCCCBBBBBE>B999CCC1CD?C@BCC;CFE@DA@@CCCCC>C?CA>BBA<??BBBB@BBBBCCBBDD@DDCC>??@@?>?>9@>B@@?ACBCCAAA?CACABB?BB?==<077777):>=9>@@AA2AC?B:99CCBAA:>:=?==1718>B@@>@BAAA@@;?>???9?AA?AAADBBBBBBBBBBCAAACBBBC@CCC?BCCCC?BB@AAA>BB???
@ATNG8:02195:05587
GATGGTAGGCGACATACATACGCGCCAGAAGATCAGGAACTCTAGAAGAATTCAGATTTTTAACACGAGAGTAAACGTAAAAAGAAGGTTTTACAAGACTCACGTTAACAATATTGCAGCAGTACGCACACAATCGAAGCGCAGTAAGGATGGCTAGTGTAACTAGCAAGAATACCACGAAAGCAAGAAAAAGAAGTACGCTATTAACTATTAACGTACCTGTCTCTTCCGAAACGAATGAGTACGATGAGAGAGCTCTCTCTACCATCGAATCCTCTTAGTCT
+
8::<?BBB?BAABDCCCCCC9::CC?BCCACCCC99;:@BBB@A@BACC=?=?CCCCCCC3D@CECBBDCC@@?:=?=?A?A0@A=B6;;;7;DEAAAACCCCCC@C?BB?BBB>BBBBABBCBBBBBAADD@CBCC>@?A?@@AA<B@C@@=@BBBBCBC>A@??@@=@A=AAB>BBCCC>B??>@EFFD2BB?B998DCA??:?<>>;<16/6;A@@=@BBABBB<@=?@@9?BB?@@@ECBBBC>??B???BA@@:::9:<<>D;;;@<>>;>??;@:;;=
@ATNG8:02196:05597
GATGGTAGTGTGTCTCTGAGAGTAGTACTCATTCGTTTCGGAAGAGACAGGTACGTTAATAGTTAATAGCGTACTTCTTTTTCTTGCTTTCGTGGTATTCTTGCTAGTTACACTAGCCATCCTTACTGCGCTTCGATTGTGTGCGTACTGCTGCAATATTGTTAACGTGAGTCTTGTAAAACCTTCTTTTTACGTTTACTCTCGTGTTAAAAATCTGAATTCTTCTAGAGTTCCTGATCTTCTGGTAGAGCGTGCATATATCTACCATCGAATCCTCTTAGTCT
+
ABB>@CDBB@@@=BBBBBBBBCCBBBCCBCBC@CBBB>AA@D@CBBDDDD?BBCCC@C@CCBB?E=CCDE@@@DC@AAAAA1AC@CCCF>CCBB?BBB>BC?@@@CDE@CBBBBBBB@CCC?B?CDBBAAA@<@BBA@CCCCCBCBCCCCCAAAB?BDD?AB?@>AABBBCCCC;A::::.;>B=AAAAA0BBBDE>CCECGCCCDD@CCCC5DDCCC@C@CC?BBCCBAB?B@BCCEBB>A@A>ACCBBBBBBBABCCCA?@CC?AAA@B?BB>AAB?BBB@@
@ATNG8:02198:05610
GATGGTAGCAGACGTGACAGAGCGCCAGAAGATCAGGAACTCTAGAAGAATTCAGATTTTTAACACGAGAGTAAACGTAAAAAGAAGGTTTTACAAGACTCACGTTAACAATATTGCAGCAGTACGCACACAATCGAAGCGCAGTAAGGATGGCTAGTGTAACTAGCAAGAATACCACGAAAGCAAGAAAAAGAAGTACGCTATTAACTATTAACGTACCTGTCTCTTCCGAAACGAATGAGTACGATGAGAGAGCTCTCTCTACCATCGAATCCTCTTAGTCT
+
CCCC>BBCCCCCCBABACIGDDCCC?BBC?BCBCCB@C@CBBCCCC?BB?B?ABBBBBBB3B@BBBCCCBBBBH=99;@@@@0@C>C5;;;-:AA?BCCCCBB@A?@GCB?CBB9:9BBCCCCCBBCCEC??>?CA@=AAC@ABAA=A@B;;:;BCCCAAA?CCCCBB?BB?@???BBBDC<A?;5;>=>?/?@<@887===;;1818<<=5;5;?BBB?B@??BCC>A>ABB>BBE?:::CBCCEC@??@>>>@@;;;A???@@<@777@=DE<=>=;?:::>
@ATNG8:02201:05594
GATGGTAGCTCTGCTCTGACTCTCGTACTCATTCGTTTCGGAAGAGACAGGTACGTTAATAGTTAATAGCGTACTTCTTTTTCTTGCTTTCGTGGTATTCTTGCTAGTTACACTAGCCATCCTTACTGCGCTTCGATTGTGTGCGTACTGCTGCAATATTGTTAACGTGAGTCTTGTAAAACCTTCTTTTTACGTTTTACTCTCGTGTTAAAAATCTGAATTCTTCTAGAGTTCCTGATCTTCTGGTGTCGTCTATCATGTACTACCATCGTTATCGGAAAGTCT
+
<>==?C?@@;;;5;5:@@?CBABBCCCBBBCC?CCCC=@@@E@CCB;;;B?BCAA@6;2;BA=8=7@@CBBBBBA>;;;;;*;9:=@AB=B@CB=AAA>;;7;BBBDE@EBBB@@AD?BAA?A>BBBBCBBB7<;;;6;;A@@>000?>>=?BCB>=;;7==6;08896<9>55.55555&5.5.6>??>(;;9999'9<;:@ACCCC?CCCC1BBB@>;><@@?BBCBBAA796:@A@@??A:;9;BBAB0000@@AAA?BBBBD?B999@<>>>?;>A<AAAA
@ATNG8:02207:05619
GATGGTAGCTCTGCTCTGACTCTCGTACTCATTCGTTTCGGAAGAGACAGGTACGTTAATAGTTAATAGCGTACTTTTTTTCTTGCTTTCGTGGTATTCTTGCTAGTTACACTAGCCATCCTTACTGCGCTTCGATTGTGTGCGTACTGCTGCAATATTGTTAACGTGAGTCTTGTAAAACCTCCTTTTTACGTTTACTCTCGTGTTAAAATCTGAATTCTTCTAGAGTTCCTGATCTTCTGGCGCTCTGTCACGTCTGCTACCATCGAATCCTCTTAGTCT
+
AAA>@CCCBBBABBBBBBDCCCBBBCCCCCA@>@CCE>BB?B?CCBBBCC@CBBCC@D=ABCC@C@CCBCBBBCCCCCCC#C@;@;<;,;AAA?BEH?CC;::AACC?BABBBDCC?BBB=A=BBBBB@CA:AAA?6::?;==@???DAA>>>@<==<<::5:;<==AA;;;?<>>@BB5B;??;@DBB/A@666)//9///99:=/777'2997728155/588877738-..75::-//;766:>;;;?;;;>>887?>=:6;///959@9=@@=@???A
@ATNG8:02208:05606
GATGGTAGCATCATGCATATCTCACCAGAAGATCAGGAACTCTAGAAGAATTCAGATTTTTAACACGAGAGTAAACGTAAAAAGAAGGTTTTACAAGACTCACGTTAACAATATTGCAGCAGTACGCACACAATCGAAGCGCAGTAAGGATGGCTAGTGTAACTAGCAAGAATTCCACGAAGCAAGAAAAAGAAGTACGCTATTAACTATTAACGTACCTGTCTCTTCCGAAACGAATGAGTACGTGTGCGACGTGTCTCCTACCATCGAATCCTCTTAGTCT
+
4;44.4:::<==@>???>@?==BBB?ABB?BBBBBD@C?C??>@@A>=>)0(0/------$-(//67:;;;333(3344:::+<=9>.555&5999<>>?;;;//)/300)/9:188>===>>;><000//9)//::5;;:554;<298=9929<:494::79=998818903,3388//(///0/////'383;9<55577;5:5<<<;896;<:;9>A@AA???5503<=5;7707;;>@?>778877777555777745332...58268588848:995
@ATNG8:02211:05574
GATGGTAGTACATGATAGACGACACCAGAAGATCAGGAACTCTAGAAGAATTCAGATTTTTAACACGAGAGTAAACGTAAAAAGAAGGTTTTACAAGACTCACGTTAACAATATTGCAGCAGTACGCACACAATCGAAGCGCAGTAAGGATGGCTAGTGTAACTAGCAAGAATACCACGAAAGCAAGAAAAAGAAGTACGCTATTAACTATTAACGTACCTGTCTCTTCCGAAACGAATGAGTACAGAGAGTACGATATGTCTACCATCGAATCCTCTTAGTCT
+
799;<AA@BBBBBCBB@@@B;;;CB?BAC?BAA@AA7;8;BCCCCC@BB@A?AABCCGGD5F@CCCCCCCCBBB=@?99:::*:B<A4;;;.<CC@AAABCCCBA?A@DD?CCB?BB@@?BBBCCCDBAABD@EDBB?BCBBBBBB;?;?997:CBBBCCD@BBAAAA?BB?BBB>??887)9>?<@ABBB3BB@C?>>BBABA:>:>@@B7:7:ABBB@BBBAABB?A?AAA<ABB>AABBBDCCCCCCCCAABBBC=====<<:7><<<9=@<@@A<@@888
@ATNG8:02213:05616
GATGGTAGGACGAGCGTCTGAGAGGTACTCATTCGTTTCGGAGAGACAGGTACGTTAATAGTTAATAGCGTACTTCTTTTTCTTGCTTTCGTGGTATTCTTGCTAGTTACACTAGCCATCCTTACTGCGCTTCGATTGTGTGCGTACTGCTGCAATATTGTTAACGTGAGTCTTGTAAAACCTTCTTTTTACGTTTACTCTCGTGTTAAAAATCTGAATTCTTCTAGAGTTCCTGATCTTCTGGGTGCGCTACAGTCTCTCTACATCGAATCCTCTTAGTCT
+
AAAA=:445:999:455;<>>DBB?BBA:9:DAEDCC=CC@CCCCCBBBADCBBB@C@CDDC>B?ACBCBBBCC>;;;::);A=?@@D<@@AB>AAA?@C?AABBBB@BCDCCCCC@BBC@C>BB@@@AA@=@B@@=AACCCCCCCBBBC@@?D@CCC?AA?B<??@;;;<;:=BBBBB7B7;9;AEHJ3CCCGK;;<CBBAB@@@?CBBC5B@A@C@C@CD@DBBACBB?BACBBBBB:=9;;0;@@@ACDBBBCCA@@@;;9?C@?@?A@=@@?=@AAAA
@ATNG8:02214:05585
GATGGTAGTGCGTGAGAGAGAGACCCAGAAGATCAGGAACTCTAGAAGAATTCAGATTTTTAACACGAGAGTAAACGTAAAAAGAAGGTTTTACAAGACTCACGTTAACAATATTGCAGCAGTACGCACACAATCGAAGCGCAGTAAGGATGGCTAGTGTAACTAGCAAGAATACCACGAAAGCAAGAAAAAGAAGTACGCTATTAACTATTAACGTACCTGTCTCTTCCGAAACGAATGAGTACGAGAGAGCACACGTGTCTACCATCGAATCCTCTTAGTCT
+
<===?BBBBBCCCCCCCCCDBB9998;CB@BCCC@A?AACCCAAAC?BC>A>?>><<>??)=6BBBCCEDC777)7=9999:*;D=C5;:;&9<<=AAACCCDCC?B?BC?BBD=@ABBBBBBCCCCBBBAC@CCCC?B@AABBBB>B?B??=@DCCBAAA?AAAABB@BB?8889===>>8????CABBB/AA<A887CFD<=7;;??AA788:BCBB@CCAAABB>B@BBB=BCC@>>>BBCDBBBBB::=BB@A>@@==>??<@;:;@<@@<>>><@?>>>
@ATNG8:02215:05619
GATGTTAGCTATACGTATATCTATGTACTCATTCGTTTCGGAAGAGACAGGTACGTTAATAGTTAATAGCGTACTTCTTTTTCTTGCTTTCGTGGTATTCTTGCTAGTTACACTAGCCATCCTTACTGCGCTTCGATTGTGTGCGTACTGCTGCAATATTGTTAACGTGAGTCTTGTAAAACCTTCTTTTTACGTTTACTCTCGTGTTAAAAATCTGAATTCTTCTAGAGTTCCTGATCTTCTGGGATGTGTGCGCATGCCTACCATCGAATCCTCTTAGTCT
+
BBCDC?BBBBBBCAABCIGCCCC@A@BCCCAA?BCCF=BC?C?BBBCCBB@BBAAA@D@BABB?B?BBBBBBBBB?BBBBB3BA?B@@A<BBBB@BCC?AB597BBBB?BCBA@=AA;AAA:?:=>>>=><=;ADBA6:8>@>??>AAA>>@@@@<==<<@A=A;?@@@@>>=A8=====3==A:<<<<;+:<666.6/////999=18888(5<<<=<><>>=A?===>>;?:>=???A866<<2<//-3--/9:<===<@AA<AA@@@<@A:=9:6:<///
@ATNG8:02218:05597
GATCATATCGTACTCTCTGTACTCATTCGTTTCGGAAGAGACAGGTACGTTAATAGTTAATAGCGTACTTCTTTTTCTTGCTTTCGTGGTATTCTTGCTAGTTCACTACCATCCTTACTGCGCTTCGATTGTGTGCGTACTGCTGCAATATTGTTAACGTGAGTCTTGTAAAAACCTTCTTTTTACGTTTACTCTCGTGTTAAAAAATCTGAATTCTTCTAGTAGTTTCCTGATCTTCTGGGTCTTACGCTACGTCGCGCTACCATCGAATCCTCTTAGTCT
+
<@@;@@CGBBBBA<99>=BCCF;;=CADEHE?CC@CADDEBC@@<A@;:;2;2:4=<9>:>>CCB??:B?BABBB1776=;;<18::=9BBB>BB979?@??<>ABBCB?BBF>A>@AAA999>5:>@B;:;=>@@===@@A===<<6<56.2=6;4A7852276=3822222$2.5.55:::)5559;-555555555:599999%775555;2671633....66.5.336255-27?C7<9:1555/...6666358<<@;>>@??=?A=??>=B??>@
@ATNG8:02225:05600
GATGGTAGACATATCGTACTCTCTGTACTCATTCGTTTCGGAATGAGACAGGTACGTTAATAGTTAATAGCGTACTTCTTTTTCTTGCTTTCGTGGTATTCTTGCTAGTTACACTAGCCATCCTTACTGCGCTTCGATTGTGTGCGTACTGCTGCAATATTGTTAACGTGAGTCTTGTAAAACCTTCTTTTTACGTTTACTCTCGTGTTAAAAATCTGAATTCTTCTAGAGTTCCTGATCTTCTGGGTGCGCTGACAGTCTCTCTACCATCGAATCCTCTTAGTCT
+
;::<8<<<@@>B;;<<>>>>@;;;>=<<<<<;7;;<>7==8=0449444;;6;;4475:4:::;7;6::::::68=787676(8:4:<<<4:;<;,73:5??;@@A>==5::<==>??788A;B;::;775;=9>@==:===>>@<==>==<866:397558:8<9;;;>>>A>@:;;@@@5@:>:>@DCD/??==>2:::///=<<>5;;;;+;>@::6;7//-/::>>==<A<A@??>=69///(//-66--/88;9;3557;797;;;;A<@@=A??<?A@>>
@ATNG8:02228:05578
GGATGGTAGGTGCAGCATGAGTGTATCCAGAAGATCAGGAACTCTAAGAAGAATTCAGATTTTTAAACACGAGAGTAAACGTAAAAAGAAGGTTTTTACAAGACTCACGTTAACAATATTGCAGCAGTACGCACACAATCGAAGCGCAGTAAAGGATGGCTAGTGTAACTAGCAAGAATACCACGAAAGCAAGAAAAAGAAGTACGCTATTAACTATTAACGTACCTGTCTCTTCCGAAACGAATGAGTACCTCTCAGACGCTCGTCTACCATCGAATCCTCTTAGTCT
+
-(,66(---(-7955566><=666<<=7<;;5:<<5659>7::///)/72//)/)449=;;;;$55)5:;566>>;;;/5;55555$59.5.4444$4::5:<<55:;>?1948<89;;28333>955;66556699495558==<;<<788(9<?@A?BBA@ABBC@?@?DBB>AA999927;;=?9?;;577773$3<6<58:>=:79172:77::><??CCCADCA@@@@=B<;;;0:?@>???AA?A<>>>?DDCA??:=000./6(..522+283622+27956
@ATNG8:02237:05577
GATGGTAGCACGACACGACGATGTGTACTCATTCGTTTCGGAAGAGACAGGTACGTTAATAGTTAATAGCGTACTTCTTTTTCTTGCTTTCGTGGTATTCTTGCTAGTTACACTAGCCATCCTTACTGCGCTTCGATTGTGTGCGTACTGCTGCAATATTGTTAACGTGAGTCTTGTAAAACCTTCTTTTTACGTTTACTCTCGTGTTAAAATCTGAATTCTTCTAGAGTTCCTGATCTTCTGGGTGTATCAGCGAGTATCTACATCGAATCCTCTTAGTCT
+
BCCC?CABBCCABBCCCCCAAACCCCCCBCAA?BDDF=CC?C@CCCCCCC?CCBBA?A?AAAA?A=AABB@@@A@=AAAAA1BB?A<<<:>BBB@CBB@CC598ACCC?CCCB>>=<5:;;495;>>>>???:????;?>>>;;;=AAAAAAA?A;<<==BC;?;?>>>>A@>A=?????3>:?:=8888*7;999(,,,,,,6557+522&288895:35515=<A;=<<@8<<<666///>>6:89>CC;;:AAAAA>@@AAA<<995:=:?@@=@@>>>
@ATNG8:02238:05611
GATGGTAGACACGTGTGCTCTCTCGTACTCATTCGTTTCGGAAGAGACAGGTACGTTAATAGTTAATAGCGTACTTCTTTTTCTTGCTTTCGTGGTATTCTTGCTAGTTACACTAGCCATCCTTACTGCGCTTCGATTGTGTGCGTACTGCTGCAATATTGTTAACGTGAGTCTTGTAAAACCTTCTTTTTTACGTTTACTCGCGTGTTAAAAATCTATAATTCTTCTAGAGTTCCTGATCTTATGGTCTATACACTGTACTCTACCATCGAATCCTCTTAGTCT
+
4<>>>BBBABA@=99956<<555=BB;96=<@;@>>A099;??BA@A:;9<@?A??7?49;@?1;18;;;>883847;778)8;6;@>919A;:6A70*/:)//6685059;8?>>?8===8=7<:;;:=>?=???D;??@@>>=A>>=<==?>>;>8808818<@?@======9<8888)8:A;?>CBBB(>;:::0769/..5567+2222$.6...9.3.396@995553473877756,//<489<=<FB>>;;;AA@@@>>:=666:7//*/666;=;<6
@ATNG8:02202:05636
GATGGTAGTACATGATAGACGACACCAGAAGATCAGGAACTCTAGAAGAATTCAGATTTTTAACACGAGAGTAAACGTAAAATGAAGGTTTTACAAGACTCACGTTAACAATATTGCAGCAGTACGCACACAATCGAAGCGCAGTAAGGATGGCTAGTGTAACTAGCAAGAATACCACGAAAGCAAGAAAAAGAAGTACGCTATTAACTATTAACGTACCTGTCTCTTCCGAAACGAATGAGTACAGAGAGTACGATATGTCTACCATCGAATCCTCTTAGTCT
+
8;==@CBCBB@@@:;6<<BBBAADD496>9==@<@@;>8=?9;5<>9<=9A9<CCBBCCB5C@AABBBACCCCD;C;;;;;*:99271733&4:?>@@@?@A@?@6;6<C<@AA<>;;6<<BCBCCCGCCBA;A;;;5<@?@:9:?;@:@@A<@@@@@AAA?A???AA=AA????>A@:::,9993:@@@B2AC?C=?;@?>;;1818==D;@<>=AAA@BBAA@@@<?;;;;0:>=>?A@ABBBCCBBACBCCBBA@ABA>>>C?B???B=>=8787:?>889
@ATNG8:02206:05659
GATGGTAGTCTCAGATAGTCTATAGTACTCATTCGTTTCGGAAGAGACAGGTACGTTAATAGTTAATAGCGTACTTCTTTTTCTTGCTTTCGTGGTATTCTTGCTAGTTACACTAGCCATCCTTACTGCGCTTCGATTGTGTGCGTACTGCTGCAATATTGTTAACGTGAGTCTTGTAAACCTTCTTTTTACGTTTACTCTCGTGTTAAAAATCTGAATTCTTCTAGAGTTCCTGATCTTCTGGTCTACTACACTGTACTCTACCATCGAATCCTCTTAGTCT
+
;456<==?CDCCCDCCCCCBCCCDD;;;AA;;6;ACB=CC@D?BBCBBBCACDCCD@C?CABB@D@BBCB@@@@B=;99:9)9@:@?@@9@BBB?BHHACF;;;BBAB@BBDDDDCC@CCC?B?BCCDCBBB@CCCC=AACDCCBCBCCDDABAD=@@C>@??C@CBBCDDJKJ?B;;;79=D=::;;;*;BBBC=CICBBBB@@@<@CCC5B@@@C?B?BB?BBBCBBB@B?BBBDDE?BAB?BCBBBCCCDDCCC@@ABBCC@@:;;D=??>A??;?@BBA
@ATNG8:02207:05666
GATGGTAGTAGTACACTAGTCATACCAGAAGATCAGGAACTCTAGAAGAATTCAGATTTTTAACACGAGAGTAAACGTAAAAAGAAGGTTTTACAAGACTCACGTTAACAATATTGCAGCAGTACGCACACAATCGAAGCGCAGTAAGGATGGCTAGTGTAACTAGCAAGAATACCACGAAAGCAAGAAAAAAGAAGTACGCTATTAACTATTAACGTACCTGTCTCTTCCGAAACGAATGAGTACTGTATCTATGTGTGCGCTACCATCGAATCCTCTTAGTCT
+
999:=?=CCDBBB696<;;>>966=<CCDAH@@@::4;5;;BAABD?BB>A?AABAA@AA2@=ABBBBBBCA@@8>>;;;;;*;@;@=@@B9CBB@CA@@@A@:;49>9929BB?BABCCCBBBDCDCBBBC?CBAA@@@@A9::@9@=@;;59?@?ABBC@AA@AAE@CC?::9=@><>?+5571578888%8:75626=;>>A1815:::5>;>BCCC@AAA??>A?C;@@@5<9:3:=@9:9>DD@@AB??;>;;;@????==:=AA@@<@A<??@==@000
@ATNG8:02212:05622
GATGGTAGGCGACATACATACGCGCCAGAAGATCAGGAACTCTAGAAGAATTCAGATTTTTAACACGAGAGTAAACGTAAAAAGAAGGTTTTACAAGACTCACGTTAACAATATTGCAGCAGTACGCACACAATCGAAGCGCAGTAAGGATGGCTAGTGTAACTAGCAAGAATACCACGAAAGCAAGAAAAAAGAAGTACGCTATTAACTATTAACGTACCTGTCTCTTCCGAAACGAATGAGTACGATGAGATCTCGTGTGCTACCATCGAATCCTCTTAGTCT
+
:<<<<C>E?B?AABBDDCCCBBBBB@CCCAEBBBDD?B?BCCCCBB?BB?B>ABBBBBBB5BACCCCCCDBBBD>CD99999*9B=B2:::.;CE@BBCCDDD<98;ACC@BBD>?@BBBCCCBBBBCCCCC@BBBD>AABB@@@A?B@DAC>BBBCDDCC?AACAAB?BB?===;>>777.:?>;:99999%9@;A99:B@@>?<><>>BB7;7:ABBB@BBBBBCC@D@AAA<ABB@BABCCDDAAABBBBA@==8FC>><<AA<ABA::5:>9<=<:=B?@?
@ATNG8:02214:05648
GATGGTAGCTCACGTACGTCACACGTACTCATTCGTTTCGGAAGAGACAGGTACGTTAATAGTTAATAGCGTACTTCTTTTTCTTGCTTTCGTGGTATTCTTGCTAGTTACACTAGCCATCCTTACTGCGCTTCGATTGTGTGCGTACTGCTGCAATATTGTTAACGTGAGTCTTGTAAAACCTTCTTTTTACGTTTACTCTCGTGTTAAAATCTGAATTCTTCTAGAGTCCTGATCTTCTGGACGACGCGCACTTGACACTACCATCGAATCCTCTTAGTCT
+
449:;?BBGCC?@@AA0/0A?@AAA@BBBC;;<;FDJ>CC@CABBBCCCE@BBBAA?B@CBDC?B?CCCBAAACC??????.?@<@AAB=BBCC?BB@<;:,00/:;;5?BBBB>=<8===8=8==???@;;7;?>=5::;<===?======:::086:3:=9A;;;;;=<<;:57<@AA5A=D<?====,7=777),,,,,,97-/)///'.8955/5155/575:8////578;==:>=@==866///777//-/:>>>>;:7;>>>F=AA<?;:5;==@@
@ATNG8:02219:05632
GATGGTAGCTCTGCTCTGACTCTCGTACTCATTCGTTTCGGAAGAGACAGGTACGTTAATAGTTAATAGCGTACTTCTTTTTCTTGCTTTCGTGGTATTCTTGCTAGTTACACTAGCCATCCTTACTGCGCTTCGATTGTGTGCGTACTGCTGCAATATTGTTAACGTGAGTCTTGTAAAACCTTCTTTTACGTTTACTCTCGTGTTAAAAATCTGAATTCTTCTAGAGTTCCTGATCTTCTGGGCTGCGCTGATATGCGCTACCATCGAATCCTCTTAGTCT
+
@=BB?BBBABBCCBCBCCCCCCCC@BBECC@@<>:;;0<A=A?BDDCCCB?DDCCC?C@CCBB>B?BBCBCBCCC@AA@@@2@A=A:::6:BA@<AAA=@A<@@@DBC@CCDCCCBB?BAA@C@CDAABCCB@CCCC=@@CCCBAACBCCCBBBB>BBC?CD?B;@@CCBBBCB?C::::.;>C;;;::-<CCCF?BCCCCCDAA@5;;;;*<BCBB@B?CC@CCCCCCD?C?AAACCC=?>@?8@??@@DDCDCCCBBBBDBC@BBBAA>AD@?@?@CBA??
@ATNG8:02219:05652
GATGGTAGCACACGAGATCTCATCGTACTCATTCGTTTCGGAAGAGACAGGTACGTTAATAGTTAATAGCGTACTTCTTTTTCTTGCTTTCGTGGTATTCTTGCTAGTTACACTAGCCATCCTTACTGCGCTTCGATTGTGTGCGTACTGCTGCAATATTGTTAACGTGAGTCTTGTAAAACCTTCTTTTTACGTTTTACTCTCGTGTTAAAAATCTGAATTCTTCTAGAGTTCCTGATCTTCTGGTGAGATATGCATGATGCTACCATCTAATCCTCTAGTCT
+
;6:>:?CBACCC9:9AAAJCAB@<ACBBBCGHAFCCC>BB@BBCCBCCBB>BBBAA?A=AAC?8B8;AAB>>?CF?BBCCB2BB>?@CB?BCBB?BCC<@@4:9A?;><A@AB>???<?@B<A;@??@AAAA=A>@@<@==:;:;;>>>AA;;;=9;;;;?><@<>>@?==:881665;;.;5;466778(5=////'/59///675:-6766$257595;7//,/=669==;?<??@@;;8;BB=>>>?:;;;>>>@??>=92,,),,,)2,)2(,,,,5455
@ATNG8:02225:05630
GATGGTAGCTCACGTACGTCACACGTACTCATTCGTTTCGGAAGAGACAGGTACGTTAATAGTTAATAGCGTACTTCTTTTTCTTGCTTTCGTGGTATTCTTGCTAGTTACACTAGCCATCCTTACTGCGCTTCGATTGTGTGCGTACTGCTGCAATATTTGTTAACGTGAGTCTTGTAAAAACCTTCTTTTTTACGTTTTACTCTCGTGTTAAAAAATCTGAAATTCTTCTAGAGTTCCTGATCTTCTGGGGTCTCTCTCTCACGCACTACCATCGAAATCCTCTTAGTCT
+
9979;@AD@AABAAADIGCCBBDDDDBBBCAA?ADDD=CC@D@@?@BCCC@CB?@??A>@BBB?B?BBBA=><?<999999(8@<>A<B6@BBB>AAB?AA7:9?BBB@CBBB@@==:=>>:>=>>>=@@>A;AB==:>>>B???ACAA===8//)////)/>4;5;?<676=//+.89>>>)50717;<<>>';;9888-866/..79-/(-6666$6-----'-(.64986<;;;<<:<AA>=<187787'5=;??AA===??@BB<<771777///*/=8===766==/
@ATNG8:02226:05645
GATGGTAGGACGAGCGTCTGAGAGGTACTCATTCGTTTCGGAAGAGACAGGTACGTTAATAGTTAATAGCGTACTTCTTTTTCTTGCTTTCGTGGTATTCTTGCTAGTTACACTAGCCATCCTTACTGCGCTTCGATTGTGTGCGTACTGCTGCAATATTGTTAACGTGAGTCTTGTAAAACCTTCTTTTTACGTTTACTCTCGTGTTAAAAATCTGAATTCTTCTAGAGTTCCTGATCTTCTGGTGAGATATGCATGATGCTACCATCGAATCCTCTTAGTCT
+
<<A@<@;C?BBBBA;;;;;;=ABA?A@@CCBA>A@@D>CC;;:;BBBCCDFFIE;;;:?DDDC@HBICCBBBB@@>@BEDE5DK<;;BA9A@@B:@@B=BD8;;@BBCBBCBCCCDC@CCC@C@CB@@@AAB=AB<;8;BBABBB@@@@@A;::A?B@@?@D?B>A?@@@AABB@CBBBA3A=C=;;;;<*;CCCJ>AACBCCBAA@5;;;;';>>@@=A?CC@BBA@@;;8;?BBBEDC?BAC?BBBC@@ADBBAAB@A@@@@B>A;:;B?CC@BAA>ACCCB
@ATNG8:02230:05620
GATGGTAGGCGTGTGAGAGTCTGCCCAGAAGATCAGGAACTCTAGAAGAATTCAGATTTTTAACACGAGAGTAAACGTAAAAAGAAGGTTTTACAAGACTCACGTTAACAATATTGCAGCAGTACGCACACAATCGAAGCGCAGTAAGGATGGCTAGTGTAACTAGCAAGAATACCACGAAAGCAAGAAAAAGAAGTACGCTATTAACTATTAACGTACCTGTCTCTTCCGAAACGAATGAGTACTATGTAGAGCTCTATACTACCATCGAATCCTCTTAGTCT
+
CCBB:CCC@BCBBBBCDDC@ABCC?7CDC@BB:9;@?@?CCBBADC@BB@B?CCA@@??@2@=ABCAAABCCCD>C@??BBB/?>9=9>>>5?AB?BBC>AA@@@:?:??=?;;:>=<>B>@@?@AAAAA??:>>>A;@>>A=??A;D=D=>:>>==@@@@=AAAABA?AB>BBC>?;555(79:1:<<<<+7818;;;BB>>?<?<@???9=:>A?@@;A@@@?=?=D=@@@9?BB?ABBB>:;;;;A@@CBBABB>>@@@AAA:><A=C=AA<??>9;==??
@ATNG8:02233:05651
GATGGTAGAGAGACTGTAGCGCACCCAGAAGATCAGGAACTCTAGAAGAATTCAGATTTTTAACACGAAGAGTAAACGTAAAAAGAAAGGTTTTACAAGACTCACGTTAACAATATTGCAGCAGTACGCACACAATCGAAAGCGCAGTAAGGTATGGCTAGTGTAACTAGCAATAATACCACGAAGCAAGAAAAGAAGTACGCTATTAACTATTAACGTACCTAGTCTCTTCCTAAACGAATGAGTACGTGTGCGACGTGTCTCCTACCATCGAATCCTCTTAGTCT
+
77//)/7779?BCC;69<<<::595)499.449444.454333888-33-3,39999;;:)9(/////(378;==5336;;;;$555)5.555&///)//////49:387:83:::5:=>9:9@@;;;;>?::97<8444(3888898917)////17//3:966)////894660///(//994;33,2222&223855576655/53222=6=8<><<<<0000/;;?7848=<3:882333899;::653335...337796;;:055533077//..253356
@ATNG8:02235:05666
GATGGTAGACACGTGTGCTCTCTCGTACTCATTCGTTTCGGAAGAGACTGGTACGTTAATAGTTAATAGCGTACTTCTTTTTCTTGCTTTCGTGGTATTCTTGCTAGTTACACTAGCCATCCTTACTGCGCTTCGATTGTGTGCGTACTGCTGCAATATTGTTAACGTGAGTCTTGATAAAACCTTCTTTTTACGTTTACTCTCGTGTAAAATCTGAATTCTTCTAGAGTTCCTGATCTTCTGGTCTACTACACTGTACTCTACCATGAATCCTCTTTAGTCT
+
::779=9=A>@@>;?;;@;=A<<@@A?@@>;>=AAAA:?A=@>AAAA@?>:>=@=?9=487=<7<6888BA@:=<6;=;<<1896;586'2;996;7-)-:)------*-777;A==:;;;=B=A???AA@@;>;;;188F===@@777<:///9776;;::5:;?>>>;99886////55)6694-////'./--8,225---7532222&268886;5772766555828/5886;<---3-333666>>>>=BCCDDB@:956329022)--33-379=<
@ATNG8:02238:05665
GATGGTAGACATATCGTACTCTCTGTACTCATTCGTTTCGGAAGAGACAGGTACGTTAATAGTTAATAGCGTACTTTCTTTTTCTTGCTTCGTGGTATTCTTGCTAGTTACACTAGCCATCCTTACTGCGCTTCGATTGTGTGCGTACTGCTGCAATATTGTTAACGTGAGTCTTGTAAAACCTTCTTTTTACGTTTACTCTCGTGTTAAAATCTGAATTCTTCTAGAGTTCCTGATCTTCTGGCGCGTATGTATGTCGCCTACCATCGAATCCTCTTAGTCT
+
A>@;:A>DCCCBBCACCCCCGCBCCCCDED@>:?;;;(394:8BBBAACC@BBB??<?<>>BF?D?ABA@>=;333(22222$2;2<;:4:??>9?>;<:;---87--)-998=AAA:>=@=@<>>A@@@AA<>>??4:9<<<<=>>AAA@???B7;;=<@?<A8;;=B??>>=7;:::9-:4:4:;;;;+;@;;:2;:;//-3--//666-5=A=;5;6//,/66<@==:=;??>>>@=B@=79-,,72222;699@//--7707-//;59;5;@A<AA===
@ATNG8:02239:05659
GATGGTAGTGTGTCTCTGAGAGTAGTACTCATTCGTTTCGGAAGAGACAGGTACGTTAATAGTTAATAGCGTACTTCTTTTTCTTGCTTTCGTGGTATTCTTGCTAGTTACACTAGCCATCCTTACTGCGCTTCGATTGTGTGCGTACTGCTGCAATATTGTTAACGTGAGTCTTGTAAAACCTTCTTTTTACGTTTACTCTCGTGTTAAAAATCTGAATTCTTCTAGAGTTCCTGATCTTCTGGTGTATCAGCGAGTATCTACCATCGAATCCTCTTAGTCT
+
CBBB?CBCCCCDDCBCCCCCCCCCBCCCCCBB?BBBB<AD@C>CCDDDDD?CCCAA?B@CCCB?BADDCEBBBCC?BBCCC1CC?BABA<AC@@?B::8:D?@@@DCC@BBDDCCCC?BBB?C@EBBBBBBD?BBCC?CCCBBBBBBBBCDBAAA?CCB?BB?B?BBDBBBCB@=?999949<@;:999:*:BBCC>AACHCCCBBB>AAAA5BCCCE?C?CD@CCBBBBB?A?CCBCCC?BBC@CCCDDDCDCCCBBCCCD@@?@CCCB?BD@@@A@CB???
@ATNG8:02240:05634
GATGGTAGCGAGCGAGTGTGTATACCAGAAGATCAGGAACTCTAGAAGAATTCAGATTTTTAACACGAGAGTAAACGTAAAAAGAAGGTTTTACAAGACTCACGTTAACAATATTGCAGCAGTACGCACACAATCGAAGCGCAGTAAGGATGGCTAGTGTAACTAGCAAGAATACCACGAAGCAAGAAAAAAGAAGTACGCTATTAACTATTAACGTACCTGTCTCTTCCGAAACGAATGAGTACGATGAGAGAGCTCTCTCTACCATCGAATCCCTCTTAGTCT
+
7///)//::>:;;;<=?===<A9668<<=9=ABB@@=;9;;?=?<=833/34::<=====)616::000//<<;1:://///$5:5:.555&59<9>>><<@9:9.9399.4:;3:984:9999AAB=@?::299995?==@669<8B>BAB=@A@@@??A?CAA>/0*//)/99(/4==78771//0000$0>;/0///4:A;;@<@=>>:@<@@CCC@E;;;DAB<<000@4<00+088:00-8:--/8==9;:9833.///.(.37773555(526275226
@ATNG8:02240:05638
GATGGTAGAGAGACTGTAGCGCACCCAGAAGATCAGGAACTCTAGAAGAATTCAGATTTTTAACACGAGAGTAAACGTAAAAAGAAGGTTTTACAAGACTCACGTTAACAATATTGCAGCAGTACGCACACAATCGAAGCGCAGTAAGGATGGCTAGTGTAACTAGCAAGAATACCACGAAAGCAAGAAAAAGAAGTACGCTATTAACTATTAACGTACCTGTCTCTTCCGAAACGAATGAGTACAGAGAGTACGATATGTCTACCATCGAATCCTCTTAGTCT
+
:==>@CDCCCCCBBCBBBIBBACDD>CCC?CCB??@@C?ABBBBBB?ABAC@BB@@A@@@2A>BCBBBBDBBBB<BABDBBB2B@;@5;;;.;CC?BCBCEFFDB?C?BC?BBB?BBAABBBCCCCDBBBCC?CDCC?B?>>>>?@=A?B@@>@CBBBCCC?CCBBBB?BB?AA@599999+:=:9<====.=D;?898A@@@A<@:==@@5:6:=AAB?BBA@@A@<>9?@@9ABA@BBBBBCDCCCAAABBA@@@A>>>?==<9>AA>=:>A=@??<?A::;
@ATNG8:02193:05702
GATGGTAGAGAGACTGTAGCGCACCCAGAAGATCAGGAACTCTAGAAGAATTCAGATTTTTAACACGAGAGTAAACGTAAAAAGAAGGTTTTACAAGACTCACGTTTAACAATATTGCAGCAGTACGCACACAATCGAAGCGCAGTAAGGATGCTAGTGTAACTAGCAAGAATACCACGAAGCAAGAAAAAAAGAAGTTACGCTATTAACTATTAACGTACCTGTCTCTTCCGAAACGATGAGTACTGCGTCTCACTCTCGCCTACCATCGAATCCTCTTAGTCT
+
222506,./:::<B;69;;;==BBB6A@A<:9:@?@:?7@?A???A=A@=A>AAAAAAAB1@8>B<@@BA;::=288@;=<=*6626:>?@2CBC@CCDC@@@;;;/;=@@:@@>137735<=@@BBABAA00+00/0)/89<=::82848/0/:;:==@B<><<<<>=@A=@@>077=;.32835555767#/50./(//367585;3;99827457>:;7?;@>?>A==0/0?7=0//::;ABB@@@B>====554=4559=<;8<433:;;75;;<178:::
@ATNG8:02196:05676
GATGGTAGTACATGATAGACGACACCAGAAGATCAGGAACTCTATAAGAATTCAGATTTTTAACACGAGAGTAAACGTAAAAAGAAGGTTTTACAATACTCACGTTAACAATATTGCAGCAGTACGCACACAATCGAAGCGCAGTAAGGATGGCTAGTGTAACTAGCAAGAATACCACGAAAGCAAGAAAAAGAAGTACGCTATTAACTATTAACGTACCTGTCTCTTCCGAAACGAATGAGTACGATGAGAGAGCTCTCTCTACCATCGAATCCTCTTAGTCT
+
A@A=@BBFCCCDCCBCBBBC@A@CCACCD@CBBA@A>B>ABBCABD@CC?C?BACCCDDD2D@CBBBCBBCCDF>CA@@@@@0@C?C<AAA9ACFACCCCCCCAA>AABB?BCC?BBBBBAAACCCCCAAACACCCC>AABABBAA>AAC999:BAABCCB?BCAAAB?BB?BCC<>?BBA9@9929<<<=1?B?C?>>CCA:97:9<>>A1617>B@A=AA;;;BC?A@BBB>CCC@@??CBBB@@ABBD>>>CB@?<<:99>><>676A<@@<;;:<??>>>
@ATNG8:02201:05719
GATGGTAGTGCGTGAGAGAGAGACTCAGAAGATCAGGAACTCTAGAAGAATTCAGATTTTTAACACGAGAGTAAACGTAAAAAGAAGGTTTACAAGACTCACGTTAACAATATTGCAGCAGTACGCGCACAATCGAAGCGCAGTAAGGATGGCTAGTGTAACTAGCAAGAATACCACGAAAGCAAGAAAAAGAAGTACGCTATTAACTATTAACGTACCTGTCTCTTCCGAAACGAATGAGTACTACTCTCAGAGACACACTACCATCGAATCCTCTTAGTCT
+
?@@?>@DAABBBCCDCCECCCDCCCBBCD?BBECA?<??ABBDCCD@CC?B@BCC>>>>>0@?EDCCCCCCCBC=BACDDEE5B@;B29:6;BB@BA@@DCAAA?A?AA>A@A;??B@BBBBBCCCCDDCE@CC;:8;CBABBBB?C?B??:?A@ABC@A>A@@=:;500*/>>057688)555-59888)7<6;9::??=??7;7;D??;?:==<<;?BBBBBDC@B?<;;6;;;9;CBCBBCCCCBBBBBBAAABBBBBBBB?BB@>><?C=;;;:=CBBA
@ATNG8:02203:05703
GATGGTAGCGCATATCAGCGCAGCCCAGAAGATCAGGAACTCTAGAAGAATTCAGATTTTTAACACGAGAGTAAACGTAAAAAGAAGGTTTTACAAGACTCACGTTAACAATATTGCAGCAGTACGCACACAATCGAAGCGCAGTAAGGATGGCTAGTGTAACTAGCAAGAATACCACGAAAGCAAGAAAAAGAAGTACGCTATTAACTATTAACGTACCTGTCTCTTCCGAAACGAATGAGTACTGCGTCTCACTCTCGCCTACCATCGAATCCTCTTGTCT
+
CEAA=A;6;;CBBBECCCCBBBDDD=BBC?CDCCAA;?;@ABBCDB@BA>B@BBBBCCCC5C?CDDCBBCDCBB=@@>>>>=,>@;@4;;<-<CC>CCCDDCCBB?B@DC?BBD<AABBB@A@DDDDCAAAG?BBAA<AAA@BB@@=AACCB@CCBBBCCC@CABBBB@BB?BBA;@@@@>8?>=9:9999.9A@C999BAA;6*/*/<<<)/*/6>>A=CBBBAAA5;6;BA<A??=??@CCDBBBBABBBECBCBBCBD@BBB@ECBAA>AB?????C?>>
@ATNG8:02204:05700
GATGGTAGGCACTGCGCACACATCCCAGAAGATCAGGAACTCTAGAAGAATTCAGATTTTTAACACGAGAGTAAACGTAAAAAGAAGGTTTTACAAGACTCACGTTAACAATATTGCAGCAGTACGCACACAATCGAAGCGCAGTAAGGATGGCTAGTGTAACTAGCAAGAATACCACGAAAAGCAAGAAAAAAGAAGTACGCTATTAACTATTAACGTACCTGTCTCTTCCGAAACGAAATGAGTACGTGTGACGTACGTGAGCTACCATCGAATCCTCTTAGTCT
+
?@@>@CCC@CCC@@@BBBBCCICGD>BBA>@AABAA?BIBBBCCBB?BC@C?AABBCCCC3B?BAAABBBBBBB<BBBCDDC5CD=@5;;;.;BB?CBBCDCDBA>A@CDABBB>BCBBBCCCBBCCCBBBB?BCBB>CBBB>>=B>B?CAA>ABBBBBCC?A@ACCC?BB=99:3:00000*///)//////$-849/./;8A:88:=@=@@5858=AAD?BBBBBBB;?;?A@8@:::+9>>?CDCB>>??BBBCBDBBBBCBBBB@B>>=A=@@<@@@=?=>>@
@ATNG8:02205:05685
GATGGTAGATACTCGCTGATACACCCAGAAGATCAGGAACTCTAGAAGAATTCAGATTTTTAACACGAGAGTAAACGTAAAAAGAAGGTTTTACAAGACTCACGTTAACAATATTGCAGCAGTACGCACACAATCGAGGCGCAGTAAGATGGCTAGTGTAACTAGCAAGAATACCACGAAAGCAAGAAAAAATAAGTACGCTATTAACTATTAACGTACCTGTCTCTTCCGAAACGAATGAGTACTACTCTCAGAGACACACTACCATCGAATCCTCTTAGTCT
+
::9:9B>@@@CCDCCBBAC@@ABBB<A;;65@A=@@;?7?AA::8A=@?@C?>??BBBBB3B?BBAAABBBAAA;??@@A@A,A@<@5;;;&9<A<<@A?9:45;6:>CC@CCC?BACCCCBBBCDDDDDBB?AB@?@=?C@AB@?;AB;;6;@@?BDBB?BBBAAA?AA>ABB<?>CCD:??@<::::;;';>;?688?>AA=17069;:*/+/;=<<9????@AA@C>ABE>BBB>ABBBACCCCBBBBBBE?>>@???B====@@AAA;==8;;;38:BCB
@ATNG8:02207:05706
GATGGTAGGCGTGTGAGAGTCTGCCCAGAAGATCAGGAACTCTAGAAGAATTCAGATTTTTAACACGAGAGTAAACGTAAAAAGAAGGTTTTACAAGACTCACGTTAACAATATTGCAGCAGTACGCACACAATCGAAGCGCAGTAAGGATGGCTAGTGTAACTAGCAAGAATACCACGAAAGCAAGAAAAAGAAGTACGCTATTAACTATTAACGTACCTGTCTCTTCCGAAACGAATGAGTACGATGAGATCTCGTGTGCTACCATCGAATCCTCTTAGTCT
+
:;::>@;C@ECC@@BCGCCCDDBCC?CBB?BCCBAA>B?BCCBBBB?@@>A?A?>9999:)9;>?@AAABCCCC=BBBBCCC2CC?A287729>A>BB>@AAA>=8<:8718@@:>>@@@A@@@>@AAA@@@<@@>>9=<==C@?>9=<AAA=A>>>>>AA<A?@@CC>BB?=8:;==666-8:;;@BEDE/77.6>;;>?>>>;C=?@@A:=:==>>>;@=AC=>><A<>>=7=BB?AAAA>>>?????AAAA@@A@@===@AC=A>>>><:93:;:9====@
@ATNG8:02210:05703
GATGGTAGATATATGCACGCTCTACCAGAAGATCAGGAACTCTAGAAGAATTCAGATTTTTAACACGAGAGTAACGTAAAAAGAAGGTTTTACAAGACTCACGTTAACAATATTGCAGCAGTACGCACACAATCGAAGCGCAGTAAGGATGGCTAGTGTAACTAGCAAGAATACCACGAAAGCAAGAAAAAAGAAGTACGCTATTAACTATTAACGTACCTGTCTCTTCCGAAACGATGAGTACTACTCTCAGAGACACACTACCATCGAATCCTCTTAGTCT
+
?A;944444=CCBCCBA<665=<<@<;;?:===B??<?9A=;585848;6=68=8:AABB1=7@@@?=;;900*/./7777'9:5:.55505:A:>CBCCBBBC@B@BC@@@@8;;BBBBBBCCDEDDCCC@CBAA=@?BA@@@@3;5<;;7;BCC;::B>ABBDBC=;;:000+000:9,9>>9>:::::%9;4957799@AA=D<B=>=:=9==A;;6;AA:::B>A>ABF<A977??:=>?A9:9BCCCC??::556=A9768==9>05725557<<=<<
@ATNG8:02211:05688
GATGGTAGTATATCGCGTCGCTATCCAGAAGATCAGGAACTCTAGAAGAATTCAGATTTTTAACACGAGAGTAAACGTAAAAAGAAGGTTTTACAAGACTCACGTTAACAATATTGCAGCAGTACGCACACAATCGAAGCGCAGTAAGGATGGCTAGTGTAACTAGCAAGAATACCACGAAAGCAAGAAAAAGAAGTACGCTATTAACTATTAACGTACCTGTCTCTTCCGAAACGAATGAGTACATAGATATACGTATAGCTACCATCGAATCCTCTTAGTCT
+
9=<<>CCBCCBCCBCCCCCBBBCCEACBB@DBBB:::;@BBCDBBB@DD?C@BB?>????.?>ABBBBBDDDCC>BBCCDBB3A@;A5;;;-<CC>BAA@@@DCC?B?CD@BAA?AAAACBBBBBBCCCBBB@BDBB>AABAAB?><A@DDD?BBBBCCBB?BBBBBB@BB?BBB<??BBB;=:<788888(8@:>888CBB?@7:6;>>@9=9=?AAA?BCBBBBB?B?BBB=BBB?BBBBBBCCCAAA@@@?A@>>>@>>>>D=B>><<:>F=;;;<@A888
@ATNG8:02215:05695
GATGGTAGCGAGCGAGTGTGTATACCAGAAGATCAGGAACTCTAGAAGAATTCAGATTTTTAACACGAGAGTAAACGTAAAAAGAAGGTTTACAAGACTCACGTTAACAATATTGCAGCAGTACGCACACAATCGAAGCGCAGTAAGGATGGCTAGTGTAACTAGCAAGAATACCACGAAAGCAAGAAAAAAGAAGTACGCTATTAACTATTAACGTACCTGTCTCTTCCGAAACGAATGAGTACGTGTGCGACGTGTCTCCTACCATCGAATCCTCTTAGTCT
+
8==>@BBBBCCDBBBBCBBBCDDDC@CBB?BBBCCC?B?AABBBCC?@?=@?A>A::999*<>CCCCCCCBBBC>CC>>>>>0=B=B2:;6;EC=BBBBC@@:9;:@CD@CBB@BBBBBBBBBBBDCCCCC@CCBB?BBBABBBB?B@C@@>@CCCCCCC?BCCCAA?BB?BDD>AA999+8<<9899999%:?<A99:CCC@@;>;>?BA7:8:@BBB?AA@@?BB@@@=<<3<00-0@@@BBBBBBBBBBBBCBB@C>:6:BC@B>>>@;@A===>=@A:::
@ATNG8:02216:05703
GATGGTAGACACGTGTGCTCTCTCGTACTCATTCGTTTCGGAAGAGACAGGTACGTTAATAGTTAATAGCGTACTTCTTTTTCTTGCTTTCGTGGTATTCTTGCTAGTTACACTAGCCATCCTTACTGCGCTTCGATTGTGGTACTGCTGCAATATTGTTAACGTGAGTCTTGTAAAACCTTCTTTTTACGTTTACTCTCGTGTTAAAAATCTGAATTCTTCTAGAGTTCCTGATCTTCTGGTCTACTACACTGTACTCTACCATCGAATCCTCTTAGTCT
+
<>:;?@DDCBBCCCC9;;CCCCCBBBBBBCCB@CDDD>CC@B?CACCCCC?BAABB@D?BBBB?B@BBBBBBBBB@BBCBB3BA;@898'2==?;BA>9>@,00/963.3C???A@@<@AA<@=@@@>>@@@=BA??7::>:>>>BAA>??A;AAA<AA;A<??>AA@CCC>@@CCC;C?A=;;:::)8ABCC>CC;;:BBBBB@CCCD3D;;9B?B@CB?BBBB??@@C?BAABBA5::A<AAAA@@>>=??@<==@>99=06///;6::9=@@:=>>??
@ATNG8:02218:05672
GATGGTAGTGTGTCTCTGAGAGTAGTACTCATTCGTTTCGGAAGAGACAGGTACGTTAATAGTTAATAGCGTACTTCTTTTTCTTGCTTTCGTGGTATTCTTGCTAGTTACACTAGCCATCCTTACTGCGCTTCGATTGTGTGCGTACTGCTGCAATATTGTTAACGTGAGTCTTGTAAAACCTTCTTTTTACGTTTACTCTCGTGTTAAAAATCTGAATTCTTCTAGAGTTCCTGATCTTCTGGGATGTGTGCGCAGTGCCTACCATCGAATCCTCTTAGTCT
+
:;<<<@??BBBBCBBBCCDCCBBBCCCCDB9999A@B:@@>@>ACCCCBB=CCCCB@C@CCBB@E?BBBECAAADACCCCC5BB@BBCF=BBCC@DCC@CC>@@@CCD@CDDDCCCC?BBB@B@DDDCCCBB@CCCC@CBBBDCBBCCCCCABBB@CCB?@@<?=ABBBBCCBB=@9999-99?9:::::*:BCCF>BBCCCCCBBB@CCCC5C@@AB@B@CE@BBBCCCC@C@BAABDD?CABB:B9:9B@@?BBB@@AB@CCB@BBBBB?BB@BBB@DDA@@
@ATNG8:02219:05703
GATGGTAGTACATGATAGACGACACCAGAAGATCAGGAACTCTAGAAGAATTCAGATTTTTAACACGAGAGTAAACGTAAAAAGAAGGTTTTACAAGACTCACGTTTAACAATATTGCAGCAGTACGCACACAATCGAAGCGCAGTAAGGATGGCTAGTGTAACTAGCAAGAATACCACGAAAGCAAGAAAAAGAAGTACGCTATTAACTATTAACGTACCTGTCTCTTCCGAAACGAATGAGTACGTGTGCGACGTGTCTCCTACCATCGAATCCTCTTAGTCT
+
?<B>@ECBB@@AC9:9;;?<@@B@B=@@A=?==9<<*/+/7777;A?A?<>;:9455555$55;<=<<>@00/:1:///:::+;@:@:===2>CB>BBA@@BB;;;)9<@@<C@@658>;AAABCECCCEBBB?BB@@?@@CDCCBB?C@CCB?BBBBBBBA>ABCCBC>BB=??A@AAACC=BA@;::999(9@?AAAABCC@@:=9=>==8=8=>CBB?@CC@AACAF?AAD?DCC>AABBCA@???9::BBDAAACCB@7;?B?@??>>:>?;::;;@A@??
@ATNG8:02220:05699
GATGGTAGCGCACACATAGATACAGTACTCATTCGTTTCGGAAGAGACAGGTACGTTAATAGTTAATAGCGTACTTCTTTTTCTTGCTTTCGTGGTATTCTTGCTAGTTACACTAGCCATCCTTACTGCGCTTCGATTGTGTGCGTACTGCTGCAATATTGTTGACGTGAGTCTTGTAAAACCTTCTTTTACGTTTACTCTCGTGTTAAAATCTGAATTCTTCTAGAGTTCCTGATCTTCTGGGATGTGTGCGCAGTGCCTACCATCGAATCCTCTTAGTCT
+
;49905::?CDCCCCABAAACCBCBB@>>=5:49>C@>BB>B@CCCCCBB>ABCAA?B@DCBB?B?BBBBCBCCB9;;;;;):<9;7::4:=CC@DAA?AC9;;BDJGACCCCCCCC@BBB@C@CCBBBBBC?BBCC>AADCCCCCCBAADCBBC?CCC@BB>A@CDAA?BDDD?BBCCC9A<?:9999*;B??A>BBABCA@@AA5;;;.;CCBB?B@EDABBCCCCCAC@CCDCB@9>:::0;;<;ABCBBDBBBBC@AAA@CDFDCADEABBB@CBBCB
@ATNG8:02221:05706
GATGGTAGCGCACACATAGATACAGTACTCATTCGTTTCGGAAGAGACAGGTACGTTAATAGTTAATAGCGTACTTCTTTTTCTTGCTTTCGTGGTATTCTTGCTAGTTACACTAGCCATCCTTACTGCGCTTCGATTGTGTGCGTACTGCTGCAATATTGTTAACGTGAGTCTTGTAAAACCTTCTTTTTACGTTTACTCTCGTGTTAAAAATCTGAATTCTTCTAAAGTTCCTGATCTTCTGGACAGAGTGTGCAGATACTACCATCGAATCCTCTTAGTCT
+
@;>??CBCCCBCBBBCCCDCCCBBBBCCCE@@;@;;;.:@<A>CCDBBED@BBCBB?B?BBBB?B?BAACD@@AC?AACCC3CB>@@EF>BABDAGIG?CB;;;BCBCACBBBDDDF@BBB?BADCBBBBBC@BCCC?BBBCCBBBCCCCDA@@B@CCC?CC@D899CCCCCCC@CBBBB<B@D>@AA@@0>CCCC>CCCCCCCCCC@CCCC5CBBBC@C@BC@CBBB=BB@D>A@BCCG@@@@@CCBBBBBBCCACCDDAABBB@A@@CC?CA>?@@=BBA@@
@ATNG8:02222:05685
GATGGTAGGCGACATACATACGCGCCAGAAGATCAGGAACTCTAGAAGAATTCAGATTTTTAACACGAGATTAAACGTAAAAGAAGGTTTACAAGACTCACGTTAACAATATTGCAGCAGTACGCACACAATCGAAGCGCAGTAAGGATGGCTAGTGTAACTAGCAAGAATACCACGAAAGCAAGAAAAAGAAGTACGCTATTAACTATTAAACGTACCTGTCTCTTCCGAAACGAATGAGTACTGCGTACTCACTCTCGCCTACCATCGAATCCTCTTAGTCT
+
::44.444.4<455555<999::55.59<8665>;@294;??99:@<?A=B==7999:99'94995:<<95.44)4:<===+99.5.5<2;@D=9955444885:5::443368334<9995555;<<<:5;///)/:777443-54954.4:::454858899;<8<=6;88.3399;3;77133333$39188=966733.34...6(//'/.4;;.454448838288809::7:4333333//////77785344557;>=7;;555888289838////
@ATNG8:02227:05718
GATGGTAGTACATGATAGACGACACCAGAAGATCAGGAACTCTAGAAGAATTCAGATTTTTAACACGAGAGTAAACGTAAAAAGAAGGTTTTACAAGACTCACGTTAACAATATTGCAGCAGTACGCACACAATCGAAGCGCAGTAAGGATGGCTAGTGTAACTAGCAAGAATACCACGAAAGCAAGAAAAAGAAGTACGCTATTAACTATTAACGTACCTGTCTCTTCCGAAACGAATGAGTACGTGTGCGTCGTGTCTCCTACCATCGAATCCTCTTAGTCT
+
<<=>@DCBBCC@C<;;>>BF;99BB=ABB69:@554.504<<@@???@@9?<>>CCCDDD1D@DEHGCCCCCCD?CA?@@@@,@C>B5;;;&9@@<?A?;;AA;;8:?AB?BDC=??@@@DDEDBDBBCCCC@CC;;:;BBBBCBB@C@BBC@CBBBBB@@=@AAA??<?A>AAA490;;>5>0000AA@D0AA=F???@?CCB=B=B>>>;><>@CCB@BBBBBCC@B@BAA9@??9?@AAAACBBB???BBC@@@@@@C?CBB@DBBBB@CE@99:?BC@@?
@ATNG8:02232:05713
GATGGTAGAGAGACTGTAGCGCACCCAGAAGATCAGGAACTCTAGAAGAATTCAGATTTTTAACACGAGAGTAAACGTAAAAAGAAGGTTTTACAAGACTCACGTTAACAATATTGCAGCAGTACGCACACAATCGAAGCGCAGTAAGGATGGCTAGTGTAACTAGCAAGAATACCACGAAAGCAAGAAAAAGAAGTACGCTATTAACTATTAACGTACCTGTCTCTTCCGAAACGAATGAGTACCTCTCAGACGCTCGTCCTACCATCGAATCCTCTTAGTCT
+
A@B@@DBBBBBBCCCCCCCCBCBCC>DCD@DCCBBA?B@CBB@BAC?CC>A>@@BBBBBB3B?BBDBBBCCAAB:??9::::*;C>B5;;;.;BBABBBCCCC@@>@?BC@CCC?BAAABCCCCCBBBCBBB?CCBB?BBBBBABB>C@CCC?CBBCCCBB?BBBBBB?BB=?>?:??=??8?::9=>>>?/>?=B;;;AAD@@;?;@@CC8;8;ACBB@BBBBBBB?B@BBC=BAA=ABBBCCC?A@=AAAAA@@@?@>><>?A<AA?@@<@@<>>><AA:::
@ATNG8:02233:05688
GATGGTAGTGTCATATGAGAGTGTGTACTCATTCGTTTCGGAAGAGACAGGTACGTTAATAGTTAATAGCGTACTTCTTTTTCTTGCTTTCGTGGTATTCTTGCTAGTTACACTAGCCATCCTTACTGCGCTTCGATTGTGTGCGTACTGCTGCAATATTGTTAACGTGAGTCTTGTAAAACCTTCTTTTTACGTTTACTCTCGTGTTAAAAATCTGAATTCTTCTAGAGTTCCTGATCTTCTGGTATGACTAGTGTACTACTACCATCGAATCCTCTTAGTCT
+
78:=<@AABBBBB==?CCCDBBBBBBBBBAAB@CBHK=CC?C@CDBBBAA?BBCDE@B@BADB<B>BBCCB;;;C>A@A?A,::459<C=@ABC@BBB?BC:;;BBDLADFBBBBCDACBC@B?BCCACBAA<ABBB>BAAAAACCECBBBBDDD@;<;?CD?C:;;BBBBBBB?A@@@@3>;@;>@@@@.99ABC;A@C;;;BA@@4:9:9*9>>?A?B@GD@;;;ABBG@EAEECBCB?D@B?ACCCBCCCCCDCDCCBBBBB=AAA?@;@A?::;?BB@@@
@ATNG8:02234:05681
GATGGTAGATATATGCACGCTCTACCAGAAGATCAGGAACTCTAGAAGAATTCAGATTTTTAACACGAGAGTAAACGTAAAAAGAAGGTTTTACAAGACTCACGTTAACAATATTGCAGCAGTACGCACACAATCGAAGCGCAGTAAGGATGGCTAGTGTAACTAGCAAGAATACCACGAAAGCAAGAAAAAGAAGTACGCTATTAACTATTAACGTACCTGTCTCTTCCGAAACGAATGAGTACTATAGACTATCTGAGACTACCATCGAATCCTCTTAGTCT
+
9:5>7;?BCBBCDB;96>=BBCCBC@EBB?BAAA@@=@@AAAAAAB?BB?C?BBAAACCC3C?B>??BCBBBA@8?<;;:;:'9>::.555&5<<9;<;B>>;>@<A=BB@;;;=@ABBDDDCIEBAABBBA?A@@@=@BAABBBB?BAB@@>ABBCCBCC=@?CBBB?BC>???>?BDBB=A??<?AABC.;;9=898AAAAD<B=B>;;5;:>8;;A=AABBBDC@D?:::/88929?@AABB??>CAAAA>?ACCCBAAABB@C??@A?BB??????>778
@ATNG8:02235:05688
GATGGTAGTGTCATATGAGAGTGTGTACTCATTCGTTTCGGAAGAGACAGGTACGTTAATAGTTAATAGCGTACTTCTTTTTCTTGCTTTCGTGGTATTCTTGCTAGTTACACTAGCCATCCTTACTGCGCTTCGATTGTGTGCGTACTGCTGCAATATTGTTAACGTGAGTCTTGTAAAACCTTCTTTTTACGTTTACTCTCGTGTTAAAAATCTGAATTCTTCTAGAGTTCCTGATCTTCTGGGATGTGTGCGCAGTGCCTACCATCGAATCCTCTTAGTCT
+
CCD@=BBDDBBBBCCCCCBBCBBBBCCBBB9989DDD>BB?B@BCECDBB@BCCCC=B=BCCC@D@DBBBAAACC?BBBBB1AA?BBBB=BCCC@CCC@CD>AAACBC?CCCCCDDD=BBC?C?CBCBCCCC@BBBB?CCCCCCBBCCCBBBBBD?BBC@CB?B@BCBCBCBCB=@9999-:;@;::9:9*:?ABD>CBBBBCCCCB>BBBB2B@@AC?C@BD?CCABBCC?B?AAADDF@BBBB<BAABCCECBBB@@@C@CCC@CCB??;?B??@?@BB@?@
@ATNG8:02236:05702
GATGGTAGAGTACAGTGTAGTAGACCAGAAGATCAGGAACTCTAGAAGAATTCAGATTTTTAACACGAGAGTAAACGTAAAAAGAAGGTTTTACAAGACTCACGTTAACAATATTGCAGCAGTACGCACACAATCGAAGCGCAGTAAGGATGGCTAGTGTAACTAGCAAGAATACCACGAAAGCAAGAAAAAGAAGTACGCTATTAACTATTAACGTACCTGTCTCTTCCGAAACGAATGAGTACACACTCTCATATGACACTACCATCGAATCCTCTTAGTCT
+
@===@BCBBBBBBDDDCCCCBCCBB?BBC?DCCC??>?>AACCCBB?BD=@=@BBCBBBB3B?BBCCBBBCBB@:>?99:9:*;B>B5<;;.<CC@HCBBDCCBB?B@CD?CBB>BBBBCCCCCCCBBBCCC@ABBC?BBBBBBBB>C?CAA>CCACAA?A?BBBA@@>BB?A>?<??BBB=A@<788877(8><B876AAAA@:@9=>AA7;8;>BBC?BCBBBBB?B?BCC=CCC?AABBBBCBBB@>??AA>>>B>>?BBBB?BBBBB@BB?;;;<ABAAB
@ATNG8:02236:05707
GATTAGTGTGTCTCTGAGAGTAGTACTCATTCGTTTCGGAAGAGACAGGTACGTTAATAGTTAATAGCGTACTTCTTTTTCTTGCTTTCGCGGTATTCTTGCTAGTTACACTAGCCATCCTTACTGCGCTTTCTATTGTGTGCGTACTGCTGCAATATTGTTAACGTGAGTCTTGTAAAACCTTCTTTTACGTTTACTCTCGTGTTAAAAATCTGAATTCTTCTAGAGTTCCTGATCTTCTGGACGACGCGCACTGACACTACCATCGAATCCTCTTAGTCT
+
:<;8<@BB@@;;<@AAAA@A:96;=<:>9907<?@9?A>A?BBCCBBB?ABABC9B?@@??4949@>@;@;;B@BBBCB1@@;<9;;.;499.9<:67:*/////36==;?>><<6;=?0738@=<<;8//)/9//)0>>@@A?B?>855999>*0/0*/97:7<ABB=<<<G@>>CDD9B;?9:;;:-9:::D?DAAADCBA:>8====,=>?>?>@@FEACCC<;;A=A=ABBB@@;@:<7<CBBBB;;;BB@AABCBBBB?B@@@A?BB>BAB@CEAAA
@ATNG8:02237:05687
GATGGTAGTGTCATATGAGAGTGTGTACTCATTCGTTTCGGAAGAGACAGGTACGTTAATAGTTAATAGCGTACTTCTTTTTCTTGCTTTCGTGGTATTCTTGCTAGTTACACTAGCCATCCTTACTGCGCTTCGATTGTGTGCGTACTGCTGCAATATTGTTAACGTGAGTCTTGTAAAACCTTCTTTTTACGTTTACTCTCGTGTTAAAAATCTGAATTCTTCTAGAGTTCCTGATCTTCTGGTAGAGCGTGCATATATCTACCATCGAATCCTCTTAGTCT
+
<=<<>BABBBBBBBBCCAAABBBCBBBBAA:;5;AAA=BC?C@CBBCCCC?BBBAA=@?BAAB;B?@BBB@00/=688:::'//+5;=>7<<AC?CAA?AC?AACFCCACCCBBCCC@BBB@D?CBCBBBBB?BBBB@CBCCCBBBCCBBBBDDD@AAA?BB@D?BACBBBCCB?A;;;;.;=B<@ABBB0A@CCD=BA@AAABBBC@CFFD5BBBCCACGCD@AA@;;<CAD@CECDBB=@;;9;CCCCBBCCDCDCBBA@@CD@BBB??<?A????<?@@AA
@ATNG8:02238:05718
GATGGTAGCTATACGTATATCTATGTACTCATTCGTTTCGGAAGAGACAGGTACGTTAATAGTTAATAGCGTACTTCTTTTTCTTGCTTTCGTGGTATTCTTGCTAGTTACACTAGCCATCCTTACTGCGCTTCGATTGTGTGCGTACTGCTGCAATATTGTTAACGTGAGTCTTGTAAAACCTTCTTTTTACGTTTACTCTCGTGTTAAAAATCTGAATTCTTCTAGAGTTCCTGTCTTCTGGCTCTCGTAGACAGATACTACCATCGAATCCTCTTAGTCT
+
:<@>@DCCCBBCCCCCCCBDBBBBBBBDBE;:=;FCD>BB@B@CBBBBBB@BB;;;?D@BCCB?B@BBBCCCCBB??@@@@.>@;999=8>DCC?BBB=@?:>>BCDC?ABACB>>>9>>>:>:>?@@:;:;=@@@@;>=>=>=====CAA>>>C<788=AA<@:==A;;;>==8::9;;-;9@5;;>>>/>>777.666///9:9>8==>>.<A>@>7;7<>=???@;;<=A<===7716<<7==A??>>>A==>@@@@888B:>=;;;8=A=AAA<A@===
@ATNG8:02240:05698
GATGGTAGTCTCAGATAGTCTATAGTACTCATTCGTTTCGGAAGAGACAGGTACGTTAATAGTTAATAGCGTACTTCTTTTTCTTGCTTTCGTGGTATTCTTGCTAGTTACACTAGCCATCCTTACTGCGCTTCGATTGTGTGCGTACTGCTGCAATATTGTTAACGTGAGTCTTGTAAAACCTTCTTTTTACGTTTACTCTCGTGTTAAAAATCTGAATTCTTCTAGAGTTCCTGATCTTCTGGATAGCGACGCGATATACTACCATCGAATCCTCTTAGTCT
+
:4567;;>FCCCDCCCAAA;;A<CCCCB??;@;@@?@<@C@IEBAACC::09>99@7?7@BBB@C@CBA;65<88.44444$77133==1856<8=;;:;<969@C@A>ACCBBBAB?AA@=@>ACBBBBBEADDDC@CBBBBBBBBBBA;;;AA=@@@>AA?C?CB;;;AABC@BCBBB6:4:;:;;;;*;A>BG>GCC996;999.4444$444595:8==9=BBCBBC?C@BBBCCC?BBCACCBBBBB;;;;;;CDCCCCC@DBBCC@BB?BAA>ABBBB
@ATNG8:02194:05739
GATGGTAGTGATACAGATCAGACACCAGAAGATCAGGAATCTAGAAGAATTCAGATTTTTAACACGAGAGTAAACGTAAAAAGAAGGTTTTACAAGACTCACGTTAACAATATTGCAGCAGTACGCACACAATCGAAGCGCAGTAAGGATGGCTAGTGTAACTAGCAAGAATACCACGAAAAGCAAGAAAAAGAAGTACGCTATTAACTATTAACGTACCTGTCTCTTCCGAAACGAATGAGTACGAGAGTCAGAGCAGAGCTACCATCGAATCCTCTTAGTCT
+
=BAA?B@BACCCBBCCCBBCGCDBB@BBC?BCCBBBAD@AAB@C?;@@-0,/==77733$36<=?:::BBBBB>BBBBCCC3:;5:1:88*56947:;;@@@AA<A<AA<>?><AAAA@AAAAAA?A888?<?@@@:>>BB@@@A:<9===:=@@@@???<@BBBAA8==>??=2988889(876/57555'27/7AACBC?>>:>:====7;6;?;;;<>>>A@@@9=8;;:/:;;5;@@B=>>====>=EA@>=>>>>>>>AA<A:::A=CC=788<?>;;;
@ATNG8:02200:05759
GATGGTAGGACGAGCGTCTGAGAGGTACTCATTCGTTTCGGAAGAGACAGGTACGTTAATAGTTAATAGTACTGATAACTCTTTTTCTTGCTTTCGTGGTATTCTTGCTAGTTACACTAGCCATCCTTACTGCGCTTCGATTGTGTGCGTACTGCTTGCAATATTGTTAACGTGAGTCTTGTAAAACCTTCTTTTACGTTTACTCTCGTGTTAAAAATCTGAATTCTTCTAGAGTTCCTGATCTTCTGGTATACACACTCGCTCGCTACCATCGAATCCTCTTAGTCT
+
::;<8==@;@<555:;@;?@CCCCADCDECCB@BAAA<AB=@>@CDDCBC@BCBBB@B@C@>>9=7/---,,,,,,,(,,,-666'78+55>>7>>>>;>AA<>@-/0/;;=7;?A=555>:>98047@<<<@:5925999066>=<@:///////)///)/:;8:;7;7;:;655<9;4:9<;;+;)/)////&/799909:///////:)////$/5459495<<7<?666==580448::817//)/:779==556=;;;<@===>9A@AAC?CD?BBB@BBAAD
@ATNG8:02208:05753
GATGGTAGCACGACACGACGATGTGTACTCATTCGTTTCGGAAGAGACAGGTACGTTAATAGTTAATAGCGTACTTCTTTTTCTTGCTTTCGTGGTATTCTTGCTAGTTACACTAGCCATCCTTACTGCGCTTCGATTGTGTGCGTACTGCTGCAATATTGTTAACGTGAGTCTTGTAAAACCTTCTTTTTACGTTTACTCTCGTGTTAAAAATCTGAATTCTTCTAGAGTTCCTGATCTTCTGGATAGCGACGCGATATACTACCATCGAATCCTCTTAGTCT
+
A@AA:A@CCCC@;@DBCCB;66<@CCCCCCCC?CB@B<BB>B@CCCCBCC@CBBAA?A@BDCD@C?BBACCDDAA>AAB=B1A@9>900)000/5?==:@B=AABCBB?BBB??>>>>DBA<@<??@@A@@@=@?@?:==?>>=?@@@>>>??@@<;;;===:=:>=DDAA>>><===AA5A=A=AACCD/888::)////77=;;;8;EED/AA@@A:>9;;6;<==<;:5:6;;@@@D9==@;@BAA;;;@??@@@AAAAAAA<AAA@@:>?9>>?;@>>>>
@ATNG8:02215:05750
GATGGTAGGCACTGCGCACACATCCCAGAAGATCAGGAACTCTAGAAGAATTCAGATTTTAACACGAGAGTAAACGTAAAAAGAAGGTTTTACAAGACTCACGTTAACAATATTGCAGCAGTACGCACACAATCGAAGCGCAGTAAGGATGGCTAGTGTAACTAGCAAGAATACCACGAAAGCAAGAAAAAGAAGTACGCTATTAACTATTAACGTACCTGTCTCTTCCGAAACGAATGAGTACGTGTGACGTACGTGAGCTACCATCGAATCCTCTTAGTCT
+
=9::7;;>@CAB>966;?>>?666@45965;;A6962615=<<?==67:*0+088/333&328:344<453:;388;<:::(55.5.555'59949;;;9==45095<<:=8908?=>ACCDCDBBBBBBA>A@???AAA@BB@?:<::.-(--7---::5:=====7<<5383499:880899222225'2:167>>88869492666838.55?>=7>=::89>.7/3;=6=7707??897@>==658===787?CC>====7:5555355/22216899>
@ATNG8:02216:05740
GATGGTAGGACGAGCGTCTGAGAGGTACTCATTCGTTTCGGAAGAGACAGGTACTGTTAATAGTTTAATAGCGTACTTTCTTTTTCTTGGCTTTCGTGGTATTCTTGCTAGTTACACTAGCCATCCTTACTGCGCTTCGATTGTGTGCGTAACTGCTTGCAATATTTGTTAACGTGAGTCTTGTAAACCTTCTTTTACGTTTACTCTCGTGTTAAAATCTGAATTCTTCTAGAGTTCCTGATCTTCTGGTGTCGTCTATCATGTACTACCATCGAATCCTCTTAGTCT
+
57--(---(/:;;09//////7/4.4<;;9;<55//9/89)/)/7799:<.5////749)/////(5499;;9994//(/7;;;);;+/+/:;/75666;;<7<<,//9;/646==?669=:@@=<C<<<:::@??;??<<;@@C>>=:44.444<<75546;444/4:5:-33////77;55555)5.5.55<<&55555)5999999954.444&4;;55057<<8699@<<<9>@>>>???;;B>:><;@;?BBCCCC=9=<;7/0*/778<:==8::>?=C===
@ATNG8:02223:05721
GATGGTAGCATCATGCATATCTCACCAGAAGATCAGGAACTCTAGAAGAATTCAGATTTTTAACACGAGAGTAAACGTAAAAGAAGGTTTTACAAGACTCACGTTAACAATATTGCAGCAGTACGCACACAATCGAAGCGCAGTAAGGATGGCTAGTGTAACTAGCAAGAATACCACGAAAGCAAGAAAAAGAAGTACGCTATTAACTATTAACGTACCTGTCTCTTCCGAAACGAATGAGTACGTGTGCGACGTGTCTCCTACCATCGAATCCTCTTAGTCT
+
//774999;=BBD66669;;;BCBD<;;=2449;:;057<><B@??><?8=8=BC?@A@@.>8?><?ABDBBB=9<>:999*495:.55505<>=<AAACCBCD>B>@@=@AA@CDA@ACCBCCCCBCC@@=@A@@;@A@@:::?9A@C;;6:@@@AAAA@BBBBBB?BB?B?<6;;337(7734:BCCD3A?1559222:;;6:377<>494659?B=@A:97=<171787-33><;<<?;;;;;9>>>5755522255/5662;88<A;CC7525;A888?
@ATNG8:02226:05756
GATGGTAGGCGTGTGAGAGTCTGCCCAGAAGATCAGGAACTCTAGAAGAATTCAGATTTTTAACACGAGAGTAAACGTAAAAGAAGGTTTTACAAGACTCACGTTAACAATATTGCAGCAGTACGCACACAATCGAAGCGCAGTAAGGATGGCTAGTGTAACTAGCAAGAATACCACGAAAGCAAGAAAAAGAAGTACGCTATTAACTATTAACGTACCTGTCTCTTCCGAAACGAATGAGTACGTGTGCGACGTGTCTCCTACCATCGAATCCTCTTAGTCT
+
///:7;??+9;5559=>:;@@<?@@6;;;8:;56558<8>>==<:@<?@<@4;9;;;<<<'82834498>>@@:3<=7788(3<8</777&3996<;B=>>@@C<A4791//-),,,,,,,788358??8915=>=;A>>>@A>>;><??B:;;;==>?C=A>>>BC@DC?ABB@C@@@D8=;;6;AAAA.==8;8897555:4=2857;1717:::<:=>>>>@@8=5;;:/:9928>=?@?>>9;95657777<<<<><===8;>=8807<9==@;?>:::
@ATNG8:02227:05739
GATGGTAGTGTGTCTCTGAGAGTAGTACTCATTCGTTTCGGAAGAGACAGGTACGTTAATAGTTAATAGCTGTACTTCTTTTTTCTTGCTTTCGTGGTATTCTTGCTAGTTACACTAGCCATCCTTACTGCGCTTCGATTGTGTGCGTACTGCTGCAATATTGTTAACGTGAGTCTTGTAAAACCTTCTTTTTACGTTTACTCTCGTGTTAAAAATCTGAATTCTTCTAGAGTTCCTGATCTTCTGGGTGTATCAGCGAGTATCTACCATCGAATCCTCTTAGTCT
+
BBBB?>>@<?:;;<<;@@@666@?;:==;::<8956>7>>9=9=<<<@@@@CCBDCAF@AAAB?C??>=0//=://)/44444#4;6<BFF>C;@??B??;>@6999@A>;?ABA@???<??A>A?DCCBFCBC@GCBB?CABABBBBBBCBB@@<<6<00+0<+0+0CBCBC@@;==;;;;1;:D:<ABBB,AB;;;7;>ADEBBA@@;@@AA0AABBB@BACE@DDGAA@A>A?AAABBB?BACC?CCBECCBCDDDCBDCCEED@CCGCC@CC?A;;6;AAAB
@ATNG8:02235:05746
GATGGTAGTCTCAGATAGTCTATAGTACTCATTCGTTTCGGAAGAGACAGGTACGTTAATAGTTAATAGCGTACTTCTTTTTCTTGCTTTCGTGGTATTCTTGCTAGTTACACTAGCCATCCTTACTGCGCTTCGATTGTGTGCGTACTGCTGCAATATTGTTAACGTGAGTCTTGTAAAACCTTCTTTTTACGTTTACTCTCGTGTTAAAAATCTGAATTCTTCTAGAGTTCCTGATCTTCTGGACGACGCGCACTGACACTACCATCGAATCCTCTTAGTCT
+
?<:<>BBBCBBDCCCCFBCBBCCCCCDECB??=@ABB=BC@C@CCBBCBB@BBBCC@C?BBA@>A@CCBBBBBCE>AABBB3BB?BBCC>BBCC@CCD@CC9:9ACCC@CCCBBBBC@CCB@D?CBAABCBB?BBBB@CBBBBCCCDCCCCCAAA?BBB@BB>B=AACBBCFDE@CCCDD;CAC?A@@@@0ABCFE?BBCCCCCCCC@DDDC5CCCCC@C@CB@BBBBBBC?A>AABBCB>@@C@CCCCCCDCCC99:CCBABBB>@@CCC@BB?BBB@BD@@@
@ATNG8:02238:05727
GATGGTAGATACTCGCTGATACACCCAGAAGATCAGGAACTCTAGAAGAATTCAGATTTTTAACACGAGAGTAAACGTAAAAAGAAGGTTTTACAAGACTCACGTTAACAATATTGCAGCAGTACGCACACAATCGAAGCGCAGTAAGGATGGCTAGTGTAACTAGCAAGAATACCACGAAAGCAAGAAAAAGAAGTACGCTATTAACTATTAACGTACCTGTCTCTTCCGAAACGAATGAGTACTGTATCTATGTGTGCGCTACCATCGAATCCTCTTAGTCT
+
5=<=?BBCECBBBCCCCECDBBCEE?CBB@BBABBB?B@@A@BBBC?BB?B?AAABABBD2A>ABBBBBBB?>?8<7::>>?,@C?C?CBB<BCEA<;;DBCCBB@B@BB?BBB@CBBCICCCCCBBBCCCC@CAA@>@A@@C@@A=A=A@@=@BBBBACC?CAAABB?BB@AAA;????=5?=:4::::;+:>9>888AAA==:==AA??8=8=8::A?AABBBBB?A@CCG;CCC?ABBBBCBBBBBBDBBBB>>==@BA>>>=BB>>><??8;:;:<@000
@ATNG8:02244:05123
GATGGTAGGCACTGCGCACACATCCCAGAAGATCAGAACTCTAGAAGAATTCAGATTTTTAACACGAGAGTAAACGTAAAAAGAAGGTTTTACAAGACTCACGTTAACAATATTGCAGCAGTACGCACACAATCGAAGCGCAGTAAGGATGGCTAGTGTAACTAGCAAGAATACCACGTAAGCAAGAAAAAGAAGTACGCTATTAACTATTAACGTACCTGTCTCTTCCGAAACGAATGAGTACGTGTGACGTACGTGAGCTACCATCGAATCCTCTTAGTCT
+
@:A@5:::5::<5;5;;<@BAAA>G669C?BBDIEEEABBBBBBB?CC?C?AA?89999'72;;:??:<<337)7395555$59499>>>0>;;7<B?CDDCBB?B?AA>ABB@BBBBEBDBDECCBBBB@>A@??@AAABBBBB?C@CCB?BBBCCC@@>>BCCCB>AA?:9:<???>;;=<<878889(8>;@A@BBCA:;4:175551949>AAA>@@?BBBB??<?@A8@00,0===@BB?;;A?BBBAAA??>>>>>>>?B?;;A<??<?@A=A889B
@ATNG8:02244:05141
GATGGTAGTGTCATATGAGAGTGTGTACTCATTCGTTTCGGAAGAGACAGGTACGTTAATAGTTAATAGCGTACTTCTTTTTCTTGCTTTCGTGGTATTCTTGCTAGTTACACTAGCCATCCTTACTGCGCTTCGATTGTGTGCGTACTGCTGCAATATTGCTAACGTGAGTCTTGTAAAACCTTCTTTTTACGTTTACTCTCGTGTTAAAAATCTGAATTCTTCTAGAGTTCCTGATCTTCTGGAGATATCATCAGCGAGCTACCATCGAATCCTCTTAGTCT
+
9<9:=?AB=@;;B=><<<::///<;==>AA;;4;;44)4:5:5<<;AB;;69BB;9269=<=<0909::;<<:4/)/////$/7)////(/89;5;>>9>?<?==@@@<??<<ACBB>A@A>@@CCAAAAAB?CCCD=ABAC@<;;@@@@@;:;C@CBB>@@BCABBABBCCBB59;999-;?B@DDEDE1@@BBB0:9:@??ACAA>BCCC1@@CCD@C@CC@CDDCCCC@CADECICC@CCC@CCCCBBB;;;BBCBCDCJCC?A=;;C?CC@BBC@BBCBC
@ATNG8:02248:05121
GATGGTAGCGCACACATAGATACAGTACTCATTCGTTTCGGAAGAGACAGGTACGTTAATAGTTAATAGCGTACTTCTTTTTCTTGCTTTCGTGGTATTCTTGCTAGTTACACTAGCCATCCTTACTGCGCTTCGATTGTGTGCGTACTGCTGCAATTTTGTTAACGTGAGTCTTGTAAAACCTTCTTTTTACGTTTACTCTCGTGTTAAAAATCTGAATTCTTCTAGAGTTCCTGATCTTCTGGGTCTCTCTCTCACGCACTACCATCGAATCCTCTTAGTCT
+
@?BC@CBBCCCCDBBCCCCCCCBBBBBABC@?<?>@@;@C?BADDCBBBC?CCCCD@D=AAAD?B?BCCCCAABC<@@DDE3BB?BBCC>CBBB?BDDBDC=AABDDG@CCCBBBBB?AAA?B?CCDDDC@@>@??CADCCCDBBBCCBBAAB@A<ACC6@@=@?ABBBDACCD?BBBBB:B@B<?@ACC2CABBC<?>??>>A?>>29999(9?@@B?B?BA>ABCD?;<=A:==?B<;3:::;1;??@>>>@>>=ABBD?@>><>>=<@<<<9<=<9>>777
@ATNG8:02248:05135
GGATGGTAGTGATACAGATCAGACACCAGAAGATCAGGAACTCTAGAAGAATTCAGATTTTTAACACGAGAGTAAACGTAAAAAGAAGGTTTTACAAGACTCACGTTAACAATATTGCAGCAGTACGCACACAATCGAAGCGCAGTAAGGATGGCTAGTGTAACTAGCAAGAATACCACGAAAGCAAGAAAAAAGAAGTACGCTATTTAACTATTAAACGTACCTGTCTCTTCCGAAACGAATGAGTACGATGAGATCTCGTGTGCTACCATCGAATCCTCTTAGTCT
+
/)///)/:>:D::6=<666;;<<<==9===:=>=<<<7<7;:;<<:987?;@9/0/:8888+836-----5666;5/46=@@@+==:>:?@@166>9=>>=<<@995>8=:8:;;:><<<BA?>?B:9;:9;=8=99905><=?===9A;?9:69???C???=???777233,38828;::=53334322222#2646=8:225525'6/2666+22'29<A>:<?:///:6939::2988488?:;<444:::;88888::86.....).95532783...49;943
@ATNG8:02249:05122
GATGGTAGTGTGTCTCTGAGAGTAGTACTCATTCGTTTCGGAAGAGACAGGTACGTTAATAGTTAATAGCGTACTTCTTTTTCTTGCTTTCGTGGTATTCTTGCTAGTTACACTAGCCATCCTTACTGCGCTTCGATTGTGTGCGTACTGCTGCAATATTGTTAACGTGAGTCTTGTAAAACCTTCTTTTTACGTTTACTCTCGTGTTAAAAATCTGAATTCTTCTAGAGTTCCTGATCTTCTGGTCTACTACACTGTACTCTACCATCGAATCCTCTTAGTCT
+
A=B?@BBBDDBBBDCCCCCCCCCCCCCBCBAA>@BBB>BF@C?BCCCCCC@CCCAA?BABBBB@C@CCCEDAABC@CBDEE5BC@BBCD?CCCC?DEGADC?A@BCCC@CCDCCABB@CBB?B@DCCCCCBB?BBDD?CBBBC@@@BBCCAAABC>BBC@CC@D@CCBBBBDCC@CCCDC<C@C=@AAAA,>BABB=BCCCCCCA@@>AAAA0AABAA@AACC@CCCBAAB@B?BCCBBA6;9;7;BBBCCBBBBCCCCCBBCBB?AAA@@>@C?@??=@@@AA
@ATNG8:02268:05166
GATGGTAGGCGTGTGAGAGTCTGCCCAGAAGATCAGGAACTCTAGAAGAATTCAGATTTTTAACACGAGAGTAAACGTAAAAAGAAGGTTTTACAAGACTCACGTTAACAATATTGCAGCAGTACGCACACAATCGAAGCGCAGTAAGGATGGCTAGTGTAACTAGCAAGAATACCACGAAAAGCAAGAAAAAGAAGTACGCTATTAACTATTGACGTACCTGTCTCTTCCGAAACGATGAGTACAGAGAGTACGATATGTCTACCATCGAATCCTCTTAGTCT
+
::<A=@AC?BBCCDCCCCC@@A@B@3;CC?BB@@@@=A?DDBBBCB?;;6;:@@>9999:):<AAACBA@AAA@8>A99989(:=9<3877&39968=5??AA??;?=BB=@>>:==>>AAAAA===>:88@;AA==8<<AA;;;@:>:>8868AA>=;=A;AAAABB>==:<?;4995666)888188888(87/6=<<=B>>?<A:??AA9>>?A556:;=<==>>;>=A==6=///73=9<///;:<7;;??@A>>>?=;;;:>>BBC;>>=A;;5888:;
@ATNG8:02270:05131
GATGGTAGTACATGATAGACGACACCAGAAGATCAGGAATCTAGAAGAATTCAGATTTTTAACACGAGAGTAAACGTAAAAAGAAGGTTTTACAAGACTCACGTTAACAATATTGCAGCAGTACGCACACAAATCGAAAGCGCAGTAAGGATGGCTAGTGTAACTAGCAAGAATACCACGAAAGCAAGAAAAAAGAAGTACGCTATTAAACTATTAAACGTACCTGGTCTCTTCCGAAACGAATGAGTACAGAGAGTACGATATGTCTACCATCGAATCCTCTTAGTCT
+
9<><655==;9>;6555<;=@>@BB7;9C>BBA@BB?B?BB??>>9<<29-8==89787$34878:;:>0/0?4////999(//)5.555&5<<7;666>><;;7;8;;7584-33:3556<<<<<?>>999,9:773(333/////(/388<9<::;====888=<8848:3933.33:=>6:::5:?????'//).///759;:/57(7898/66'5:<;;+00*//;;8693888(///(////<<=<:7797@::::7;;98997739;;995:<8<>@=DA=>>
@ATNG8:02272:05158
GATGGTAGCGCATATCAGCGCAGCCCAGAAGATCAGGAACTCTAGAAGAATTCAGATTTTTAACACGAGAGTTAAACGTAAAAAGAAGGTTTTACAAGACTCACGTTAACAATATTGCAGCAGTACGCTCACAATCGAAGCGCAGTAAGGATGGCTAGTGTAACTAGCAAGAATACCACGAAATGCAAGAAAAAGAAGTACGCATATTAACTATTAACGTACCTGTCTCTTCCGAAACGAATGAGTACTGCGTCTCACTCTCGCCTACCATCGAATCCTCTTAGTCT
+
:::;@ACA@@AC@@@C@@@CCBBBC>BBC?B@>>=<*/)/788::;043-3633495555$5.5999:<<;;7;>2;4:5555$5>7<6;;;+9<<.56555::55259<<8=<@58:AAACBBBBAAACCFCACCDF?@@CCCECC?C?B@@=@===@000<@AABBB?AA6:9=30/69;)//6858;;;;+8817//-8-..35/34=5550729:>>?878777796;3777.522+2557789777<A@@BCCCCBBBB@CCB?BCCBB@BA?AAB?ACADC
@ATNG8:02277:05121
GATGGTAGATATATGCACGCTCTACCAGAAGATCAGGACTCTAGAAGAATTCAGATTTTTAACACGAGAGTAAACGTAAAAAGAAGGTTTTACAAGACTCACGTTAACAATATTGCAGCAGTACGCACACAATCGAAGCGCAGTAAGGATGGCTAGTGTAACTAGCAAGAATACCACGAAAGCAAGAAAAAGAAGTACGCTATTAACTATTAACGTACCTGTCTCTTCCGAAACGAATGAGTACGAGAGAGCACACGTGTCTACCATCGAATCCTCTTAGTCT
+
A<@B@BBDDCCCCCCCCCDDCCCAA?ABG@DCEA@@@BAABCBBB@BB?@=88999=<=,>=ACCDBBBBAAA<A?BCCCC5BA;?5;;;6;DC?DCCCKDECB?B?CC?BBB?AACBCCBCCCBDDCCCC?CCBB>@@A?>>?B>B@BBB?BCCBBBCA?AAAAAA>BC>>>>;?@@@?8@@?;@<<<=.:@7<///==AAA<><>>?A5:5;=AAA>AAA@@BA<?=?BB=BAA>BAABCCFCABB@=>ABBB>@AD>>>@>:@:::?<@@=>??;@@===
@ATNG8:02277:05147
GATGGTAGCATCATGCATATCTCACCAGAAGATCAGGAACTCTAGAAGAATTCAGATTTTTAACACGAGAGTAAACGTAAAAAGAAGGTTTTACAAGACTCACGTTAACAATATTGCAGCAGTACGCACACAATCGAAGCGCAGTAAGGATGGCTAGTGTAACTAGCAAGAATACCACGAAGCAAGAAAAAGAAGTACGCTATTAACTATTAACGTACCTGTCTCTTCCGAAACGAATGAGTACTGCGTCTCACTCTCGCCTACCATCGAATCCTCTTAGTCT
+
@:@>@CECC@BBBCCCCCBCCCBBC?BBC?BBBBCC@C@BBBCAAA?BA4937?<=AAAA+;6:B<774888=>6<:<<@@@+99758<<=2=@@;@@@;;;:59.96:B?CCC@AA?>@BBBBBBBCCCCB?BBAA?AECCAB::5;7;;@<@ABBCCCC?CBBAAB?BC?BB@=A@::57BA???DDD/@@:=888>>>=>:=<B?;;7;=@?BBB?BC:::BB?B@BA@;@::4:99ABBBBAB?@@BA?>??879?9>?A9?>@?>;;;7000<@@@AB
@ATNG8:02283:05143
GATGGTAGTATCTGCACACTCTGTCCAGAAGATCAGGAACTCTAGAAGAATTCAGATTTTTAACACGAGAGTAAACGTAAAAAGAAGGTTTTACAAGACTCACGTTAACAATATTGCAGCAGTACGCACACAATCGAAGCGCAGTAAGGATGGCTAGTGTAACTAGCAAGAATACCACGAAAGCAAGAAAAAGAAGTACGCTATTAACTATTAACGTACCTGTCTCTTCCGAACGAATGAGTACGTGTGACGTACGTGAGCTACCATCGAATCCTCTTAGTCT
+
77:<@CCFDDBCBCCCCCAB@@?CCADCC@CC@?@C=@=@BBBCCC@BC@B>??>=????.@?@@ABBB?A?><3<>9:::;*;A<A5;;;49DDAGBABCEBBA?C@BB@BBB?BBA@B@AACCDDDBBBD@CB@@>A999BBBC@C@C@@>@AABBBCC?BBBBBB@BB?BBA>@A@@@8??:4;>ABB/AC<@;;:BA@??:>:>==<3939:@@A=@@BBA@@=A=@@=A??<?CCBBBBBBBAAAAABBBCBBBBABBE@B99:C<??<;;;5;;===
@ATNG8:02243:05185
GATGGTAGCGCACACATAGATACAGTACTCATTCGTTTCGGAAGAGACAGGTACGTTAATAGTTAATAGCGTACTTCTTTTTCTTGCTTTCGTGGTATTCTTGCTAGTTACACTAGCCATCCTTACTGCGCTTCGATTGTGTGCGTACTGCTGCAATATTGTTAACGTGATTCTTGTAAAACCTTCTTTTTACGTTTACTCTCGTGTTAAAAATCTGAATTCTTCTAGAGTTCCTGATCTTCTGGGTGTATCAGCGAGTATCTACCATCGAATCCTCTTAGTCT
+
@:<;+949=?@BBBBFCCCCCCCBCBCDBCBB?ACED?DG@B@BCFDCCC?@A@EE?C?BABB?B@CDCCBCCCC?AACCC3CC?ACDD>;;;EFEGHBCC?AADDDIACBCJCBBC@BBC@C?CDFCCBBB?BCCC>AACCBBCCCCCCCA@@A@BBB@BA?B@DCBBCD@BA;A;;;;.;>C>@AAAA0@CCCD>CBCFJCBABC5;;;;*;A@AI?@?AB@CCCBBBB@D@ABACCC?ABCD?CCBBBBCBBBBCCCCCCBB>BBBBB<@@?:;;@CCA??
@ATNG8:02244:05197
GATGGTAGTGATACAGATCAGACACCAGAAGATCAGGAACTCTAGAAGAATTCAGATTTTTAACACGAGAGTAAACGTAAAAAGAAGGTTTTACAAGACTCACGTTAACAATATTGCAGCAGTACGCACACAATCGAAGCGCAGTAAGGATGGCTAGTGTAACTAGCAAGAATACCACGAAAGCAAGAAAAAGAAGTACGCTATTAACTATTAACGTACCTGTCTCTTCCGAAACGAATGAGTACGTGTGCGACGTGTCTCCTACCATCGAATCCTCTTAGTCT
+
5==>?CCCBBBBBDCCCBBCCCCCD?BBB?BCCCCB?B?BBCCBAA>AC>B>@=?99:::(7;?BB@@?CB???:?BBCEDD2CC?C5;;;.;BB@CCCCCCCCC?B?BD@AAA?AA@@ACCCCBBCCCCCC?CCCC<@A@@@?@@<@=A999:CCCCCCC?ACCCCA?BC?777=@A@B?:@@@;96666+8=9>866@@AAA<>;>>CB<@;@ACBB?BCAAABB@C?BBB<A>>9>>>ABBBAAABBB>==B@@@@@@<@>><>@@AA<AA<;;;<@@===
@ATNG8:02250:05192
GATGGTAGGTGCACATGAGTGTATCCAGAAGATCAGGAACTCTAGAAGAATTCAGATTTTTAACACGAGAGTAAACGTAAAAAGAAGGTTTTACAAGACTCACGTTAACAATATTGCAGCAGTACGCACACAATCGAAGCGCAGTAAGGATGGCTAGTGTAACTAGCAAGAATACCACGAAAGCAAGAAAAAGAAGTACGCTACTAACTATTAACGTACCTGTCTCTTCCGAAACGAATGAGTACAGATAGTACGATATGTCTACCATCGAATCCTCTTAGTCT
+
CCCC@CBB?CCBBBBACBBA@B;:9?CAA?@@?>::29:=>?CCCD@DD?B@CCBBAAAA2B>BCCCCAAABCC<BBBCBCC5BF@B@BMI;A@C@E@CCBBDCG@B@AA>ACC@CCCABBCCDFDDBBACCACC@@>ACBA???B>A?BBB@BCCCC@AA?CCBBBB?BC@BBB<??AA@;?>=9=>>>?.:>:?988A?>>?8838=@A1869=EHI@CC@@@@@<@=@BB=CFD@CBAAA@>>>@AABBBB9:9BBBBAABB;?;;;=9;;5;:;:>=;;:
@ATNG8:02253:05192
GATGGTAGTGTCAGTGCGCGTCGTCCAGAAGATCAGGAACTCTAGAAGAATTCAGATTTTTAACACGAGAGTAAACGTAAAAAGAAGGTTTTACAAGACTCACGTTAACAATATTGCAGCAGTACGCACACAATCGAAGCGCAGTAAGGATGGCTAGTGTAACTAGCAAGAATACCACGAAAGCAAGAAAAAGAAGTACGCTATTAACTATTAACGTACCTGTCTCTTCCGAAACGAATGAGTACACATCGTCGTGTCGTGCTACCATCGAATCCTCTTAGTCT
+
@@BC@BBBBCCCDBBBGCCCCBCCB?BDEBCD@@AC@C@AACCCBB?BB?B@BB@????@2A?BBBBBBBBAA@9>?;;;;;*;C>B4;;;6;CCACDBBCCCBC@D@BB?BBC<@@BBFCCCAAACCCB??<@CCC@BCBBBBAA<@?AAA?AA@???BC@BBBBBC?CC@@??<??AAA9?9818?>?@/<@9:///<<??A=A:>>??;>;>@BAA?ABAAAAA=A=ABA=BBB?BBCCCCBAABB@@@BBCCBBB??@CDF?BBBBB?B>=A??<?B>==
@ATNG8:02262:05185
GATGGTAGTGTCATATGAGAGTGTGTACTCATTCGTTTCGGAAGAGACAGGTACGTTAATAGTTATTAGCGTATTTCTTTTTCTTGCTTTCGTGGTATTCTTGCTAGTTACACTAGCCATCCTTACTGCGCTTCGATTGTGTGCGTACTGCTGCAATATTGTTAACGTGAGTCTTGTAAAACCTTCTTTTTACGTTTACTCTCGTGTTAAAAATCTGAATTCTTCTAGAGTTCCTGATCTTCTGGTATGACTAGTGTACTACTACCATCGAATCCTCTTAGTCT
+
=BDD@CB?@@AACCDCCCBBBA@@AB@@@CBB?BA@A<AB@C@BBBCC;;7;BB@@=@>BAB@?@@?@BBB;;<A0;;BBB,9:459=@6BCBB>BBB@BI=<;A@CC@BCCCCBBC?BBB?B?CBBBBBAA=ABBB?CBBBBBBBCCDDBBCED@AAA?BD@D>AABB@@ABB>A@@@@9B@C=BBCCC2CCCCC=AACBCCBBAB?BBBB2CBBCC@BADC@BBBBABB@B?BECBBB@BBB@CCCCCCCCCCCCCBBBCCDD@C@@AB?AA?::9?CD@@@
@ATNG8:02264:05186
GATGGTAGCGCACACATAGATACAGTACTCATTCGTTTCGGAAGAGACAGGTACGTTAATAGTTAATAGCGTACTTCTTTTTCTTGCTTTCGTGGTATTCTTGCTAGTTACACTAGCCATCCTTACTGCGCTTCGATTGTGTGCGTACTGCTGCAATATTGTTAACGTGAGTCTTGTAAAACCTTCTTTTTACGTTTACTCTCGTGTTAAAAATCTGAATTCTTCTAGAGTTCCTGATCTTCTGGTCTACTACACTGTACTCTACCATCGAATCCTCTTAGTCT
+
;<;==BBBBBCCCCCCCCDBBACCDDBBBB@@>@CCE>CD@C@CBBBDDD@CCCCC?B?BCCF@F@C<;;BCCAA?BDEEC3CB?BBCC>AABC@CCC?BB@BCBCCHACBBBCECC?BBC@C?CCDD@BBC?CBBB?BBBCCCBBBCBBBAAAB?AAA?BB?B?B@?@CCCBB?C;;;;6;@B?BBBBB0@C@@A<ACCBCCCBBC@BDBD5CBBDG@B>BG@CCBCC@@>A?CCCBBA<@?@<ABB@@@CDCCBCCCBBCCBB<@;;;A>@@?;::?ABCA@
@ATNG8:02265:05209
GATGGTAGTACATGATAGACGACACCAGAAGATCAGGAACTCTAGAAGAATTCAGATTTTTAACACGAGAGTAAACGTAAAAAGAAGGTTTTACAAGACTCACGTTAACAATATTGCAGCAGTACGCACACAATCGAAGCGCAGTAAGGATGGCTAGTGTAACTAGCAAGAATACCACGAAAGCAAGAAAAAGAAGTATGCTATTAACTATTAACGTACCTGTCTCTTCCGAAACGAATGAGTACTATGTAGAGCTCTATACTAATCGAATCCTCTTAGTCT
+
BBCG@DCCCCBBBDCDCCCB?@@CD@DDE@DCCCBA?A@CBBCCBB>BB<?=>BC@?@@@1A@CCEBCCAA:990;A;;;;;';@;@9???0ADFACCCB@BDDF?B?@@>@BC>B@AACCCCCC@@@DDED@CCBB?ABBBCC@@<B?B@@<@CBBBACC@CAA????BB??==:<;==<6>??;?CCCC3CC?B?>>BB>>A<><>???:>:>ACBC@CCCB@@?@B@BBC>CBB@>>>CCBAAAABCBBBAA<==AAA???=AAA>;AA;@>>;>>;;;
@ATNG8:02266:05211
GATGGTAGGACGAGCGTCTGAGAGGTACTCATTCGTTTCGGAAGAGACAGGTACGTTAATAGTTAATAGCGTACTTCTTTTTCTTGCTTTCGTGGTATTCTTGCTAGTTACACTAGCCATCCTTACTGCGCTTCGATTGTGTGCGTACTGCTGCAATATTGTTAACGTGAGTCTTGTAAACCTTCTTTTTACGTTTATCTCGTGTTAAAAATCTGAATTCTTCTAGAGTTCCTGATCTTCTGGTGTCGTCTATCATGTACTACCATCGAATCCTCTTAGTCT
+
99::;@=>;AABCBBCBBBBBA@@=@BCCCCC@BCCC>@A>A@CCCCCBB@BCBBC@C?B@A@@C@BDCCBBBBD>;;;;;*;@=@@AA:@@BC?CAA>BC:;;BDDCACCCCCCBB?BDD?B?BCBAA?@@?BBCE@BBCCCBBBBDDAAACCC>BBD?CB?B>@@CCCDCCC>B;;;/;5;=;;;<;*<AABE?CCAAAB@@?4;;;;*;?AAC@FABC?BCBCBBB?B?BBBCBB=AAB=ABBBBCBBBBCCCCBBCCCC>AACBB?BB?AAA?BA@@@
@ATNG8:02267:05182
GATGGTAGATACTCGCTGATACACCCAGAAGATCAGGACTCTAGAAGAATTCAGATTTTTAACACGAGAGTAAACGTAAAAAGAAGGTTTTACAAGACTCACGTTAACAATATTGCAGCAGTACGCACACAATCGAAGCGCAGTAAGGATGGCTAGTGTAACTAGCAAGAATACCACGAAAGCAAGAAAAAAGAAGTACGCTATTAACTATTAACGTACCTGTCTCTTCCGAAACGAATGAGTACACATCGTCGTGTCGTGCTACCATCGAATCCTCTTAGTCT
+
:<<<?AAACBBBCAABCBFEDCCCD=BBB?CCCCDEAB:9:::8A@CC@C@BAAABBBB2B@BBCBBBBC???5><;;;;;':@?@<@@D7AACACCCCCCB<;:;?CC?CAA?AAAACBBBBBBABBBBB@ECCC:;:BCBBCC?C@C@@?ACBBCAAA@ABACEB@CC?999:?????5<<:4//////%/:6//./79>@@<A<>>>>:><AADAA>ABAABAC?C@BBC>BCE>BACBBBBBBCB@@ABBBBA@@9::9AA?BBBBB=??;:9:=ABA>>
@ATNG8:02268:05174
GATGGTAGATACTCGCTGATACACCCAGAAGATCAGGAACTCTAGAAGAATTCAGATTTTTAACACGAGAGTAAACGTAAAAGAAGGTTTTACAAGACTCACGTTAACAATATTGCAGCAGTACGCACACAATCGAAGCGCAGTAAGGATGGCTAGTGTAACTAGCAAGAATACCACGAAAGCAAGAAAAAGAAGTACGCTATTAACTATTAACGTACCTGTCTCTTCCGAAACGAATGAGTACACATCGTCGTGTCGTGCTACCATCGAATCCTCTTAGTCT
+
===@ACBBEBBBC9666=556=?>>7>@D9<;:>:>597;:;@@?C=??;?;>BCCBBBB2A=AB:99A??=?=5=<;;;;.5:6;.555&5;;5<==BBCBCD?B?@@=@@D?BBBBCFEFDBBCCCBBB@CCCC?BBAA???@2;5;@@=@BAAABBC?@@@BBB?BB?AA@:@?888)9893;@DEE/>>;?888>===?=B<?>BC=B<??BBB?BCCBDAC?B?BBB>BBB?BBBBBBBBBB??AABB???888@CBAB?A999C@B@==;;5;@888
@ATNG8:02268:05198
GATGGTAGATATATGCACGCTCTACCAGAAGATCAGGAACTCTAGAAGAATTCAGATTTTTAACACGAGAGTAAACGTAAAAAGAAGGTTTTACAAGACTCACGTTAACAATATTGCAGCAGTACGCACACAATCGAAGCGCAGTAAGGATGGCTAGTGTAACTAGCAAGAATACCACGAAAGCAAGAAAAAGAAGTACGCTATTAACTATTAACGTACCTGTCTCTTCCGAAACGAATGAGTACATAGATATACGTATAGCTACCATCGAATCCTCTTAGTCT
+
:>B@?BDDDAAACCCCDBBBCECAA>@CC@CCCBBC?B@BCCAAAB@BB?B?BBBBBBBB3B@CCBABBCD>>;3;;9:;;;*;C=?;@@@8ACC@CICCCBCCC@D?BC?BDD>AABBBCCCCCCCCCDDC?CCCC?BA@@AAAA?C@CBA>ABBCCCCC?ACAAA@@BB>A?@;>>AAA9@@@<=;:::.;A<A876AAA??<>;>>@A5:7:=@@@>ABBBBDD?A>ACC=CAA>BBCCCCCABACA<<>AAC???A==>AA;A?A@@:>@;:9:=BB;::
@ATNG8:02272:05193
GATGGTAGTGTCATATGAGATGTGTACTCATTCGTTTCGGAAGAGACAGGTACGTTAATAGTTAATAGCGTAACTTCTTTTTCTTGCTTTCGTGGTATTCTTGCTAGTTACACTAGCCATCCTTACTGCGCTTCGATTGTGTGCGTACTGCTGCAATATTGTTAACGTGAGTCTTGTAAAACCTTCTTTTACGTTTACTCTCGTGTTAAAATCTGAATTCTTCTAGAGTTCCTGATCTTCTGGAGATATCATCAGCGAGCTACCATCGAATCCTCTTAGTCT
+
::::;?A@>?;69CCDCCCBBBBBGCC@C@@8=;;;)9@8A:C><B<BB::;6>?:>66;A>7@=;;9:9//)/9)//888'//)33::18:;94955.5;155<===9>AAABBBC?CBD?B@CBBBBC@B=A@BB>BBCAA@CCBAA@CCC@@=@AA=AA>A<@?C;;;DBB>A;:;:-:<A99:;;.:=:99,99@@@A?=::.555&4999:.5.5939;=00/;6;6;;<6557::;<A>CCBBBABBCBBBB@@@;;4:@?>@<?A=@@@<?A@BB
@ATNG8:02282:05214
GATGGTAGATATATGCACGCTCTACCAGAAGATCAGGAACTCTAGAAGAATTCAGATTTTTAACACGAGAGTAAACGTAAAAAGAAGGTTTACAAGACTCACGTTAACAATATTGCAGCAGTACGCACACAATCGAAGCGCAGTAAGGATGGCTAGTGTAACTAGCAAGAATACCACGAAAGCAAGAAAAAGAAGTACGCTATTAACTATTAACGTACCTGTCTCTTCCGAAACGAATGAGTACACATCGTCTGTCGTGCTACCATCGAATCCTCTTAGTCT
+
:::;<@AAECDCB:;;C@;;;;;=B9=CE??@BE;;8;?AACAABB?BB?B?AA???@@?,@<999??>CBBBA9=9<;;;;':@;=299,5;;5<@<A=77/0)0:==<@AA=@@CCDDCCCEDCCBBCC@CA@@;@???ABBF?B?B;;6;B;;:AACAAAABBB?AA?BBB=??A@B8??A?A@@AA/@A<@>>>=A@@@=A;@@@@;>;>BBBB@CCBBBBD?B?BBB=BBB=AAAAABBBCBA>:;AAAACBAABAAA=???BB?AA>???368=AA
@ATNG8:02286:05190
GATGGTAGCTCGCTGATGATATCTCCAGAAGATCAGGAACTCTAGAAGAATTCAGATTTTTAACACGAGAGTAAACGTAAAAAGAAGGTTTTACAAGACTCACGTTAACAATATTGCAGCAGTACGCACACAATCGAAGCGCAGTAAGGATGGCTAGTGTAACTAGCAAGAATACCACGAAAGCAAGAAAAAGAAGTACGCTATTAACTATTAACGTACCTGTCTCTTCCGAAACTAATGAGTACTACTCTCAGAGACACACTACCATCGAATCCTCTTAGTCT
+
EFDC@CCBCDCCA@ABBCBEBBBBB?BCLABCBCBB@BADEE??@B@BB@B?BBBBBAAA3B?BBCBBBBBBB@9>?9;;;;*;@;@=AA@7ABC@CBBCLEHBB>A>@E@CCC?BBBBCCCCCCBBBCCCC?CBBB<@@BBAAAB>C@DAA>ACCCBBAA?AABBBB<>>=999;>>@@C:A=>:>BBBC/CC;?;;:AAAAA;@;@ABB<?=>>CAA?AAAACCC=><?AA<BBB?BBBBCAABADBBBBB>:;;@???@A@A=ABA@A<??;8889>A>>>
@ATNG8:02286:05194
GATTAGATACTCGCTGATACACCCAGAAGATCAGGAACTCTAGAAGAATTCAGATTTTTAACACGGAGAGTAAACGTAAAAAGAAGGTTTTACAAGACTCACGTTAACAATATTGCAGCAGTACGCACACAATCGAAGCGCAGTAAGGATGGCTAGTGTAACTAGCAAGAATACCACGAAGCCAAGAAAAAGAAGTACGCTATTAAACTATTAACGTACCTGTCTCTTCCGAAACGATGAGTACACACTCTCATATGACACTACCATCGAATCCCTCTTAGTCT
+
44<8<=BA@BB0/0<<<@BBCCC<BBB@BBCB00+0+00/77666::8>497;<<<<;)7389--(---6689(/.55555$5<5:.559'555.5==<;?=9:4:;=B>@@@99849<@?A@B===C???7>>8834>>?@:89?B@BBC?BB@@ABBA?B>>>@B?BD@@>><?:--(--(-045666*884<=AAA:988,55(65684:7<:>7713;333;<2858<<3;<>8;<>73/3..../79A755:888;;;;7::9<<8222'266+23333
@ATNG8:02289:05178
GATGGTAGGCGACATACATACGCGCCAGAAGATCAGGAACTCTAGAAGAATTCAGATTTTTAACACGAGAGTAAACGTAAAAAGAAGGTTTTACAAGACTCACGTTAACAATATTGCAGCAGTACGCACACAATCGAAGCGCAGTAAGGATGCTAGTGTAACTAGCAAGAATACCACGAAAGCAAGAAAAAGAAGTACGCTATTAACTATTAACGTACCTGTCTCTTCCGAAACGAATGAGTACTATGTAGAGCTCTATACTAATCGAATCCTCTTAGTCT
+
===>?BBB?CA@;;?;;<>A@A@@A<@@B@BCC;;;@C?@AECCCB?CB@B@BBCBBDDF3C?<<;BBCC:99D<@?@>=?=,?A5:4:>?0?>;:;@>>>@??>7>?:878CB<AA979??@@BCDCBBCC@CCBB>A@@@DBBB?A@A000BA@><@@=@?@=9939>;AAA>AA@@@8>>?:=><<<,7707?BCCAAAA<A:??=<07068?;;5;???@?@<=*/00*000*0<==ABBBBAAABBBBB@AAA>>>>><@>??=7717//)/866:
@ATNG8:02248:05260
GATGGTAGTGTGTCTCTGAGAGTAGTACTCATTCGTTTCGGAAGAGACAGGTACGTTAATAGTTAATAGCGTACTTCTTTTTCTTGCTTTCGTGGTATTCTTGCTAGTTACACTAGCCATCCTTACTGCGCTTCGATTGTGTGCGTACTGCTGCAATATTGTTAACGTGAGTCTTGTAAAACCTTCTTTTTACGTTTACTCTCGTGTTAAAAATCTGAATTCTTCTAGAGTTCCTGATCTTCTGGTCTACTACACTGTACTCTACCATCGAATCCTCTTAGTCT
+
BBC@@AABBCBBBCCCCCCCCBCCCCCDBC??=>BCC=CC=@>@BCCCCC@DDDBB?BBCBBB@D@CCCCEBBBC@DCDDD1@A>ABBB>BCDD@CCDADC@A@ACCD@DCCCDCCC@BBB@B@CCCDBBBC?CCBB@CBABCBBBBDBBBCCBB@BCC?BB?B>@@BBCCDBC?BCCCC;B=B9::999*9BCBG>CBBBCBBA@@=@@@@0@BBCC@CADB@BBBBBBB?B@CCGAAA=@>C?BBBCCCCBBBCCDDDBBBBB@AABAA>@A@888>BA?@A
@ATNG8:02249:05243
GATGGTAGTGTGTCTCTGAGAGTAGTACTCATTCGTTTCGGAAGAGACAGGTACGTTAATAGTTAATAGCGTACTTCTTTTTCTTGCTTTCGTGGTATTCTTGCTAGTTACACTAGCCATCCTTACTGCGCTTCGATTGTGTGCGTACTGCTGCAATATTGTTAACGTGAGTCTTGTAAAACCTTCTTTTTACGTTTACTCTCGTGTTAAAAATCTGAATTCTTCTTGAGTTCCTGATCTTCTGGTATGACTAGTGTACTACTACCATCGAATCCTCTTAGTCT
+
==<<?BCGBCBCCGBCCCCCCBBBBCCCCC??=>???<AC@C?BBCCCCD=BBEEC?C=BBCC?E=BBBCCCBBC=BACDD1BB=A@@>:>CAA?ADEDED>BABBBD?BBDBBBCC?CCC?C?DCCCBBBB@CCCE?CBBBCDDDCCCCCBBBA?BCD@DD?C;?>CCCCBCC@DCCCC:C?B=A@@@@2@CCCG>AADCCCCCBB;@@@@0@BBCC?A=@@;00-0A??<B@DDCCCC@CCC@CBBBCCCCCDAABCCBBBCC?AABCC@BB?888?CC@@@
@ATNG8:02249:05259
GATGGTAGTACATGATAGACGACACCAGAAGATCAGGAACTCTAGAAGAATTCAGATTTTTAACACGAGAGTAAACGTAAAAAGAAGGTTTTACAAGACTCACGTTAACAATATTGCAGCAGTACGCACACAATCGAAGCGCAGTAAGGATGGCTAGTGTAACTAGCAAGAATACCACGAAAGCAAGAAAAAGAAGTACGCTATTAACTATTAACGTACCTGTCTCTTCCGAAACGATGAGTACAGAGAGTACGATATGTCTACCATCGAATCCTCTTAGTCT
+
7:9:;@AAACCDAAABBABBAAB;;69AC<A;9:AB6949>:::=?7AA9=9>@556???+><@CA@;@A555<4;456=>>+@@<>;@@@2@CC?CA;;;@?99455:;=BBB?<BBBB@A@BC@@AACCC@CB;;8;DBBBBCC>B?B;;6;@AC@AAC@EEBBBB>AA>ABC@BCBDC:@9929=>=>,<>9?>??CB@@A;@<AB@@<>;=?C@@=@AAAAAA?@<@@@9@0000008@>??BBCCC>>>BC@@BBBBBB=B>?>?;==188>5;:;;:
@ATNG8:02251:05225
GATGGTAGATACTCGCTGATACACCCAGAAGATCAGGAACTCTAGAAGAATTCAGATTTTTAACACGAGAGTAAACGTAAAAAGAAGGTTTTACAAGACTCACGTTAACAATATTGCAGCAGTACGCACACAATCGAAGCGCAGTAAAGGATGGCTAGTGTAACTAGCAAGAATACCACGAAAGCAAGAAAAAGAAGTACGCTATTAACTATTAACGTACCTGTCTCTTCCGAAACGAATGAGTACTGTATCTATGTGTGCGCTACCATCGGAATCCTCTTAGTCT
+
:<<=<:;:@@CBB;99>>>;@?BBB9A?>::<555<9;7<<5554=7@B8B8=BBBBBBB3A?BBAA@@A@>>?8?<BAAAA2@@=A@CFE9CCEBCCBBBCDDB@C@CCACCC=@?AABBBCBCA@@DABA@CCBC?@@A@AB9:9+;>C?@=@BABBBBB?BBBBBB>AA@CEB@A@<<<7<77499;<<.;;9:667?;;;@9@7676;*/(/;000;AAAB:89=?8?@A<ABB@CBBBB?????0.....-3;378>9::9/33..(.(.7,--/(/////
@ATNG8:02253:05258
GATGGTAGGACGAGCGTCTGAGAGGTACTCATCGTTTCGGAAGAGACAGGTACGTTAATAGTTAATAGCGTACTTCTTTTTCTTGCTTTCGTGGTATTCTTGCTAGTTACACTAGCCATCCTTACTGCGCTTCGATTGTGTGCGTACTGCTGCAATATTGTTAACGTGAGTCTTGTAAAACCTTCTTTTTACGTTTACTCTCGTGTTAAAAATCTGAATTCTTCTAGAGTTCCTGATCTTCTGGGTCTACGCTCGTCGCGCTACCATCGAATCCTCTTAGTCT
+
//::69>A<BBBBA66966BBDBC@BBBBCCBB;;;6;A?A?BBCDCDDAGGGBA?A@DCCB?CBBBBCBA@@B?@@CCC2@@=@??A;@@@B?CBB>A@69;ACCC@CCDCBBCD@CBB@C?CB@A@BCC@BB@A>ABBBJCBBBBBBCBBBC@CCC>AA?A=@@BAAACCJBCCCCC<C?C=<;;;;*;BAAA<ABBBDBB;;;4;;;;*;@@AA=A>AB?BCCAABB@B?AAAAAA=A@BB<A@@A;;;BBCBBBCA@@A@5::9A?=AB>@@@;?@@@?
@ATNG8:02255:05255
GATGGTAGTATCTGTCTACGAGAGCCAGAAGATCAGGAACTCTAGAAGAATTCAGATTTTTAACACGAGAGTAAACGTAAAAAGAAGGTTTTACAAGACTCACGTTAACAATATTGCAGCAGTACGCACACAATCGAAGCGCAGTAAGGATGGCTAGTGTAACTAGCAAGAATACCACGAAAGCAAGAAAAAGAAGTACGCTATTAACTATTAACGTACCTTTCTCTTCCGAAACGAATGAGTACTACTCTCAGAGACACACTACCATCGAATCCTCTTAGTCT
+
@<==?BBBB?@CCHDDCCDDDB@@@@BCC@CB???B?B>AABBBBB>BB@B@B@@@BBBB3B?CCCABBCB=87.799:;;;*;C>C=ABA9CCCACBBBDCBBB?A=AB?BBC@BBACCCCCCCCCCCCCC?BBBD?AAABABBB>B?B??=@CCCCCDA?BBBBBB@BB=>>>;??AAA=B==8<==>>/>D=B877@BBCA:>;>AAA5;7:?AAC>??<?CCC?C?BBD>CCA=BBBBAAABBBBBBBCCBBABBBCBBBB>BAAAC?CB@====@BBBB
@ATNG8:02257:05255
GATGGTAGTGCGTGAGAGAGAGACCCAGAAGATCAGGAACTCTAGAAGAATTCAGATTTTTAACACGAGAGTAAACGTAAAAAGAAGGTTTTACAAGACTCACGTTAACAATATTGCAGCAGTACGCACACAATCGAAGCGCAGTAAGGATGGCTAGTGTAACTAGCAAGAATACCACGAAAGCAAGAAAAAGAAGTACGCTATTAACTATTAACGTACCTGTCTCTTCCGAAACGAATGAGTACTGTATCTATGTGTGCGCTACCATCGAATCCTCTTAGTCT
+
;;:<;?CACCBBBCCCGCCGCCBBB=BCC@CCCCAA?A@CCBBBBB@BC?B>@?@=>==?.?<BBCBBBCCBB@8<>:;;;;*;A>C5;;;-:>>?6:9@DGCBB?C?CD?AAA?BBBBCDCCBBBDDAAAB@CCCC?C>??BBAB?D?B??=@BACBDBB>BBBBBB?BC@BAA=@A:9929<<<=====.=@=A;::BCB>>:><??@C7:69A@?@>@@@?@A@>A@BBF>C@@=@DDDCAAAABBBBB===>A=>=A???@;ABDAA<==9786:AC999
@ATNG8:02260:05222
GATGGTAGTGTCGAGTATGAGAGTGTGTACTCATTCGTTTCGGAAGAGACAGGTACGTTAATAGTTAATAGCGTACTTCTTTTTCTTGTCTTTCTGCTGGTATTCTTGCTAGTTACACTAGCCATCCTTACTGCGCTTCGATTGTGTGCGTACTGCTGCAATATTGTTAACGTGAGTCTTGTAAAACCTTCTTTTTACGTTTACTCTCGTGTTAAAAATCTGAATTCTTCTAGAGTTCCTGATCTTCTGGACAGAGTGTGCAGATACTACCATCGAATCCTCTTAGTCT
+
:99;@AA<:77/////777955555;?CCCCAAB@B=C>4;?.4.55555554;;555.4.4944.56>=9;::999598888'44.586:;./////949/3,37133397=9>999>@==899929;@9:9BBBA?BBBA=@BCAA@::9AAABBBCCAB@@=@A=A<AAA@@@BBB@C@@@@7@?C@CCCCE5CC;;;89@@CCHAA@C?BBBB2A@@AA@B?BB?A=0000/275987744.4897=666;=;;9;;9565<=<;;555499344.48838;;??
@ATNG8:02260:05254
GATGGTAGGACGAGCGTCTGAGAGGTACTCATTCTTTCGGAAGAGACAGGTACGTTAATAGTTAATAGCGTACTTCTTTTCTTGCTTTCGTGGTATTCTTGCTAGTTACACTAGCCATCCTTACTGCGCTTCGATTGTGTGCGTACTGCTGCAATATTGTTAACGTGAGTCTTGTAAAACCTTCTTTTTACGTTTACTCTCGTGTTAAAAATCTGAATTCTTCTAGAGTTCCTGATCTTCTGGATACACTCATGTGCACCTACCATGAATCCTCTTAGTCT
+
CDBC?CBB?BCCEE@B@BBBBCCC@BBCECCC@CDF=CEAD?ABBBCCG@CA?@@AE@A@AD@D?BABBBBB>=;=BBB:BB>@@BD=A@AC?CBB>??588ACCC?BBBCBB;;6:>@;@:A???;;;>;>>>?055;<?=>>@@A>>>?=<6<:95:@<A>@@@A@A@@A:?===</<7<788776(8=666.777///:;;?5;;;;.7>>=>7;7;><BBAAABD<A;?>C>??=AAA<AA@@>>>89566;;==389=663372--+/6;7;;@@@
@ATNG8:02261:05257
GATGGTAGCACGACACGACGATGTGTACTCATTCGTTTCGGAAGAGACAGGTACGTTAATAGTTAATAGCGTACTTCTTTTTCTTGCTTTCGTGGTATTCTTGCTAGTTACACTAGCCATCCTTACTGCGCTTCGATTGTGTGCGTACTGCTGCAATATTGTTAACGTGAGTCTTGTAAAACCTTCTTTTTACGTTTACTCTCGTGTTAAAAATCTGAATTCTTCTAGAGTTCCTGATCTTCTGGAGATACACATGATACTCTACCATCGAATCCTCTTAGTCT
+
AAB??CBCCCCBCCCCBBB;;;@ACBCFFCCB>BDCD>BB?C?BCBBBBB?BBCCC?C?BBCA>A>AAAAAAAAA>BBBCB3BB>@><<8>A@A?CBA>AB598?CCD?BCCAAA@@:??@;@;?>>>===>:>>>>8<<=<>>>?@???A>>>>;<<;7==;A:===>>@?==6<9:::/;<B<@@@@@/==777-3-----376;8<DDD.A<<>?;?9@@9@==>@AA=A;>>A@@A;>>>=@@???@@>>>BA@@@A>>>A<@>>>A<AD8=9=7=///9
@ATNG8:02265:05253
GATGGTAGAGAGAGCTCTCTCATCGTACTCATTCGTTTCGGAAGAGACAGGTACGTTAATAGTTAATAGCGTACTTCTTTTTCTTGCTTTCGTGGTATTCTTGCTAGTTACACTAGCCATCCTTACTGCGCTTCGATTGTGTGCGTACTGCTGCAATATTGTTAACGTGAGTCTTGTAAAACCTTCTTTTTACGTTTACTCTCGTGTTAAAAATCTGAATTCTTCTAGAGTTCCTGATCTTCTGGTGAGATATGCATGATGCTACCATCGAATCCTCTTAGTCT
+
CBB?AB@CECC@@AC;99CCDECCCBCDCEAA@ACCM>CC@C@CBBBCCD?AACCC?B?BBBC?B@BBABBCCBB???@?@1AB@BBCC;>AAC?BAA>BD?>=@BAD>A>=>BAAA;=<=<A<AAA===>@<>>=?7=;A<<<>>>=??A;;;C<>>><>>;>=A???@@>>>8<<?BB6@;@;AACAC/CA==;1966///;;9=9=???/????@;@:==8===;;;==C;>>=99<///@9:::A???@===AAAABA@@@<==>>A<??;??@=BB:9:
@ATNG8:02268:05259
GATGGTAGTATCTGCACACTCTGTCCAGAAGATCAGGAACTCTAGAAGAATTCAGATTTTTAACACGAGAGTAAACGTAAAAAGAAGGTTTTACAAGACTCACGTTAACAATATTGCAGCAGTACGCACGCAATCGAAGCGCAGTAAGGATGGCTAGTGTAACTAGCAAGAATACCACGAAAGCATGAAAAAGAAGTACGCTATTAACTATTAACGTACCTGTCTCTTCCGAAACGAATGAGTACGAGAGAGCACACGTGTCTACCATCGAATCCTCTTAGTCT
+
BAA=@BAA@BCBBB<>>>>6666;>9<<A755:4945:3;@@00/;6776;633333333$36;;:::988337)7794444$5;7<.56605>>>>BCCDDCBC@B?AA=A@@<@?>>@BBBCCJFC;;;B?BBCC@AAABCCCC@C?B:98:BBBBDBA?ABCCCA?CC?BBB@BAAAA5::::ABFCC3BC=A887A@@@A=A=CBCC9=:=BC@@>@AACBBC?C@CCD=BBB?BAA@BBBB>>>CBBBBBAAABA===>>;==>>B=AA<@>>;>BBB;
@ATNG8:02270:05258
GATGGTAGCTCGCTGATGATATCTCCAGAAGATCAGGAACTCTAGAAGAATTCAGATTTTTAACACGAGAGTAAACGTAAAAAGAAGGTTTTACAAGACTCACGTTAACAATATTGCAGCAGTACGCACACAATCGAAGCGCAGTAAGGATGGCTAGTGTAACTAGCAAGAATACCACGAAAGCAAGAAAAAGAAGTACGCTATTAACTATTAACGTACCTGTCTCTTCCGAAACGAATGAGTACTACTCTCAGAGACACACTACCATCGAATCCTCTTAGTCT
+
::79;>AABBBBB;@;CBBBCHCCC@BBC?@ABB<<8;?BBBAAAC?BA@A=?=>=>>>>,>?BBCBBAAA988*8>:;;;;'9@<@2555&5<<9>B=BDCBBC@B?BC@CBB?BBAAACCCDDCCCCBBB?CCCC@CBBBBBBB?B?A::7;A???CCC@BBBBBB?BB?AAA>ABAAD<987:=CCCB/BB<@;;;?AA>?5:7;>>?:=:>?CBB@CCCBBBB?C?BBC?BBB?BDDDCBBB:>>>BAAA=====A@@@CD=@?@?@8;;58888=ABBB
@ATNG8:02272:05269
GATGGTAGTGTGTCTCTGAGAGTAGTACTCATTCGTTTCGTAAGAGACAGGTACGTTAATAGTTAATAGCGTACTTCTTTTTCTTGCTTTCGTGGTATTCTTGCTAGTTACACTAGCCATCCTTACTGCGCTTCGATTGTGTGCGTACTGCTGCAATATTGTAACGTGAGTCTTGTAAAACCTTCTTTTACGTTACTCTCGTGTTAAAAATCTGAATTCTTCTAGAGTTCCTGATCTTCTGGTCTACTACACTGTACTCTACCATCGAATCCTCTTAGTCT
+
//9:5;;;/66>=>>>;;;;<<;:;<<<=<<<7:499(4@8:7?==>@DE@DC;<;?B?BBBB@CACCCCBBBBA>;;;;;*99249993>>?;:>>>:;?7;=>;=?:9:9@@C@B=A::6::@DBBBBBA=A@;;6;;CCCBB;;;@@?;:;<9;>>+0006::?A:99DD490000)0*0)00//&-:00*//;;;9655;.5555$54455.5.5<8<CB????:><AA@BCC=A:;;:DDEBBBBBBBBDCBBBCCCA@@@CC?BC@AAA=:::A@
@ATNG8:02278:05238
GATGGTAGAGTACAGTGTAGTAGACCAGAAGATCAGGAACTCTAGAAGAATTCAGATTTTTAACACGAGAGTAAACGTAAAAAGAAGGTTTTACAAGACTCACGTTAACAATATTGCAGCAGTACGCACACAATCGAAGCGCAGTAAGGATGGCTAGTGTAACTAGCAAGAATACCACGAAGCAAGAAAAAAGAAGTACGCTATTAACTATTAACGTACCTGTCTCTTCCGAAACGAATGAGTACGTGTGACGTACGTGAGCTACCATCGAATCCTCTTAGTCT
+
99;=9>BBBB==<=<>??>>?>>??<=;@>@A@C@A=?;@?888:C7?=17.37833333$713337888;::913399999$9@;@9?>>0>==;?B@BACC=@=@:::2:;>137;8=9559<556?BBCA@@AB@CCCBBBBD<@9<00+0;;;@=?@<>>=BAA;><;:99<>=7702992./////$/62./.3.22::28488995>:>???><?B>>>@B>A=@AA9?97/777;;;<<777243888<<888:::::6:998838:357727:>;:
@ATNG8:02279:05223
GATGGTAGTATATCGCGTCGCTATCCAGAAGATCAGGAACTCTAGAAGAATTCAGATTTTTAACACGAGAGTAAACGTAAAAAGAATGTTTTACAAGACTCACGTTAACAATATTGCAGCAGTACGCACACAATCGAAGCGCAGTAAGGATGGCTAGTGTAACTAGCAAGAATACCACGAAAGCAAGAAAAAGAAGTACGCTATTAACTATTAACGTACCTGTCTCTTCCGAAACGAATGAGTACATAGATATACGTATAGCTACCATCGAATCCTCTTAGTCT
+
44;=:>B@@@EFBBCICFHBBBAAA<@;;79AAB;<8:=ABB;;9E?CC@D@CCBBBBCB3B>ACB995?B;>;4=9?<@@@0>@295<::+@??:;@?ABBCBC@D@CC>AAC@CCACCBBCCC;;9CBBB@DACA?BBBBB?@??B@C;;::DB@BBBB?AAABCD>AA@DCB;=<?@@8??=8=>@@?/>>1887=<;@??7;8:AAD7;7;@AAA>???@@=?<?6;>>8?@A@FCBBBBBBBB?AAAAAADCAA??????=?@A?>;>A;88/6::///
@ATNG8:02279:05237
GATGGTAGAGAGAGCTCTCTCATCGTACTCATTCGTTTCGGAAGAGACAGGTACGTTAATAGTTAATAGCGTACTTCTTTTTCTTGCTTTCGTGGTATTCTTGCTAGTTACACTAGCCATCCTTACTGCGCTTCGATTGTGTGCGTACTGCTGCAATATTGTTAACGTGAGTCTTGTAAAACCTTCTTTTTACGTTTACTCTCGTGTTAAAAATCTGAATTCTTCTAGAGTTCCTGATCTTCTGGGCTGCGCTATATGCGCTACCATAATCCTCTTAGTCT
+
CBBD?BBCBBBCCCCBBBGCCFCBCBCCDDBB?BB@A=BB?B@CAB@BBC@CCBBA>B@BBBB?A?CAAAAABBB>BBBBB1BB?B@@A<<BBE?AAC?CB599:CCD@B???D;;;;??@9>9>CA=<<<<:>?>>7=;>><>>>AAAAAA>>><>>?<@D=A<AAAAAAC>>:>??BB5B6:5;9;;<,7;999+,,,,,,9<;>:????*87558083==9>:8;???<@<@A@999,--77.7--/<<<@BA@@==>A??7;;>=AC=>>><@AAAA
@ATNG8:02280:05248
GATGGTAGTTATATGCACGCTCTACCAGAAGATCAGGAACTCTAGAAGAATTCAGATTTTTAACACGAGAGTAAACGTAAAAAGAAGGTTTTACAAGACTCACGTTAACAATATTGCAGCAGTACGCACACAATCGAAGCGCAGTAAGGATGGCTAGTGTAACTAGCAAGAATACCACGAAAGCAAGAAAAAGAAGTACGCTATTAACTATTAACGTACCTGTCTCTTCCGAAACGAATGAGTACTACTCTCAGAGACACACTACCATCGAATCCTCTTAGTCT
+
;5<=9=BBB@BBCBCBBB?BDCCCEAECC@A@AB;<9;ACCCG@@@@@A@D?CB@:7777'76<899=;::337)7;45555$597<.56605>>=6:9CCCEDE@C@;;8;CA???@ACCIGBBBCBBA@@<@AA@>BBBCCBCC?D?B;;8:AAABEBB?BECBBB?AB=???>??BCG>>==8=>===/=<8<:;;>>>?@;>7;;@@<@;>?A::8:CBBBEF>A>ABF>BBB@CAAADBB@@CCBBBCC;;;==@==???<@AAAA<==8:::8===?7
@ATNG8:02286:05240
GATGTAGAGAGAGCTCTCTCATCGTACTCATTCGTTTCGGAAGAGACAGGTACGTTAATAGTTAATAGCGTACTTCTTTTTCTTGCTTTCGTGGTATTCTTGCTAGTTACACTAGCCATCCTTACTGCGCTTCGATTGTGTGCGTACTGCTGCAATATTGTTAACGTGAGTCTTGTAAAACCTTCTTTTTACGTTTACTCTCGTGTTAAAATCTGAATTCTTCTAGAGTTCCTGATCTTCTGGTATACACACTCGCTCGCTACCATCGAATCCTCTTAGTCT
+
=>@=BCDCCBCCBC<99<<===@BCBAACHFFCCCC>CB?B>A?@@BBC@BBA@@=@=AABD?B?BCDBBBBBC?BBCDD3@?<?AAB<>EDB?BBB?BB<?>?CAA?C??@AB??:::;<@<@A@@@A==9>@>>065@@@@@@@A@@?:::?6<=><>A<A:==@>>?A>=5:::::/:9<::7777+7<777)--3---3657-555&299774867;3;=====><@;>>@@@B6;;D=>>>?@?>>>>>>>@@@A@@@;@@A@@<@A<;;;<A@@@@
@ATNG8:02291:05249
GATGGTAGTGTCAGTGCGCGTCTTCCAGAAGATCAGGAACTCTAGAAGAATTCAGATTTTTAACACGAGAGTAAACGTAAAAAGAAGGTTTTACAAGACTCACGTTAACAATATTGCAGCAGTACGCACACAATCGAAGCGCAGTAAGGATGGCTAGTGTAACTAGCAAGAATACCACGAAGCAAGAAAAAGAGTACGCTATTAACTATTAACGTACCTGTCTCTTCCGAAACGAATGAGTACGTGTGACGTACGTGAGCTACCATCGAATCCTCTTAGTCT
+
@@@=?@?BCBAAA<;@BBB;9668=9>AB9BCCAAA?D?BBBBBDD>DB?B?A?>88888(9;@AA9::CCCCD==;88888(89178==>2>@A<@@@A?>>;;7;>AA=@>=:=@==>??>AAAAA@@;;7;>>A;;;;=>=994:8=<<9=A>>>AAA<@@@BAA<>>:=A?3::7818=<7/////(///99966///5;7;??B<A<@@>>>=A@>>;;;=D=BBB9>8818;;?998@===@@@>>?>===>???@?=A@?>><>C<>>><A@@>>
@ATNG8:02255:05302
GATGGTAGTACATGATAGACGACACCAGAAGATCAGGAACTCTAGAAGAATTCAGATTTTTAACACGAGAGTAAACGTAAAAAGAAGGTTTTACAAGACTCACGTTAACAATATTGCAGCAGTACGCACACAATCGAAGCGCAGTAAGGATGGCTAGTGTAACTAGCAAGAATACCACGAAAGCAAGAAAAAAGAAGTACGCTATTAACTATTAACGTACCTGTCTCTTCCGAAACGAATGAGTACGAGAGTCAGAGCAGAGCTACCATCGAATCCTCTTAGTCT
+
9<:;?@>EDCBBCCCDDCBA@@B@@?D::99BAAAA=B>BBBBB??<?A=A=ABB@@@@@0A>CCCBBBCDDDD=C??@CBB1@@=@2:;;6;BFACCCCBA@;;5;:@@9@@A<??ACC:;:BBBCCCCCC@C9:9@BBBBCECC?CGE@@?@BBCBCBB@CCBBBB?CD@AA@;>>>??9@993999999%9@?A?????;?A;@<888D7;6;BBBC@CDCBBBB?D@BBC=AAA?AAACDCCFBAAAAAAABBBBBBAA???>=:;;@;??<===:=ABCB
@ATNG8:02263:05272
GATGGTAGCTCGCTGATGATATCTCCAGAAGATCAGGAACTCTAGAAGAATTCAGATTTTTAACACGAGAGTAAACGTAAAAAGAAGGTTTTACAAGACTCACGTTAACAATATTGCAGCAGTACGCACACAATCGAAGCGCAGTAAGGATGGCTAGTGTAACTAGCAAGAATACCACGAAAGCAAGAAAAAAGAAGTACGCTATTAACTATTAACGTACCTGTCTCTTCCGAAACTAATGAGTACATAGATATACGTATAGCTACCATCGAATCCTCTTAGTCT
+
@;A>@DCCBBBCCBBBCC@AACCDC?CDD?BBCCBB?B@BBB@@AC?BB?B@BBA@@@@@2A?BBBABCCB==<3;>99::;*;B>A=AAA9CEDICCDBEEDBA?B@CC?CCB>BB@@BBBBCDBBBCCCC@BBBC?BBBBBBBB?B?B??=@CDDCCCB?AABBB@?BB?>>?999@@@;@?<7887767%/<7;///==AAA<A<CABA:=:=AAAA>AAA@?BB?B>BDD>A@@?CCAAACCCAAAA@>?>@A@AAC;;;>?<>;;;>:>A<???=AA;:;
@ATNG8:02263:05300
GATGGTAGCGCACACATAGATACAGTACTCATTCGTTTCGGAAGAGACAGGTACGTTAATAGTTAATAGCGTACTTCTTTTTTCTTGCTTTCGTGGTATTCTTGCTAGTTACACTAGCCATCCTTACTGCGCTTCGATTGTGTGCGTACTGCTGCAATATTGTTAACGTGAGTCTTGTAAAACCTTCTTTTTACGTTTACTCTCGTGTTAAAAATCTGAATTCTTCTAGAGTTCCTGATCTTCTGGGATGTGTGCGCAGTTCCTACCATCGAATCCTCTTAGTCT
+
//996>0/:<ACBCCCCCDCBAADDDCCCCCC@CBBC?CD?C@BCCCCBB@BCBCA>@=@BBCAC@BBBCBBAA?=999999%;@399AA9:49@;ABA?CC9;;BA@AABBCCCCCC@CDKAC;=;AAABBB@CDDC;<;CFDCCBCBBBDCBCC@CCC?BB?B@BBBBBCDCH@CBCCC<C@C=@AAAA,@B;;;0::ABCCBBBB>AABB2AABBB@B@BB@DCCAA;;6;=@BBBBB@A@BD?C000>BABDDBCB>B?BBB?BAA??;?@=????@@@00
@ATNG8:02264:05284
GATGGTAGTACATGATAGACGACACCAGAAGATCAGGAACTCTAGAAGAATTCAGATTTTTAACACGAGAGTAAACGTAAAAAGAAGGTTTTACAAGACTCACGTTAACAATATTGCAGCAGTACGCACACAATCGAAGCGCAGTAAGGATGGCTAGTGTAACTAGCAAGAATACCACGAAAGCAAGAAAAAGAAGTACGCTATTAACTATTAACGTACCTGTCTCTTCCGAAACGAATGAGTACAGAGAGTACGATATGTCTACCATCGAATCCTCTTAGTCT
+
:495056>BBB=>>=@?=BB969<=7959.55:999)/)/997799533-3-38556???+=7<ABBB=C=BBC7:9>>==='994=2959&5:<9=>A<6:9<@8@9@B?ABA?ABAAA@@@BBBBDFCBB?B;;;>B<;<BAAC>B9A00+0><<@?=A:BBBBDB@CC?AAB?AA:::,7;;9?BCBC2BB?BBBBB=:=>5766>>>.737=BAB@EC@@@CC=@=@@?9=8929==@???CFCBBBBB9::BBBBA@A?;5:>=<=:=?9>=<4:;898
@ATNG8:02266:05284
GATGGTAGCTCTGCTCTGACTCTCGTACTCATTCGTTTCGGAAGAGACAGGTACGTTAATAGTTAATAGCGTACTTCTTTTTCTTGCTTTCGTGGTATTCTTGCTAGTTACACTAGCCATCCTTACTGCGCTTCGATTGTGTGCGTACTGCTGCAATATTGTTAACGTGAGTCTTGTAAACCTTCTTTTTACGTTTACTCTCGTGTTAAAATCTGAATTCTTCTAGATTCCTGATCTTCTGGGTCTACGCTCGTCGCGCTACCATCGAATCCTCTTAGTCT
+
:555:==;@:;>@;55696@CBACB@@@?;<<6=99;)9>6;8955<<?>7;>;;;9?7?C@@=B8;5<<<@<<=054:::':85<:;;3=00/8<::69:4555<<>7<<?BB=A=7;;<:C?BBB@@?@@=@CCC>@@B;;;:B@?@@@>>?>?@@A9BB>@8@BBBBB??G@CCCD8A4929::::(9>99A6666<==<<<<.444&4;<==:@<A?669@=8<4838?<>@?;?9;;.;@@@@@@@ABACBA<A?>?387777,33499;7=>>><
@ATNG8:02267:05294
GATGGTAGTATCTGCACACTCTGTCAGAAGATCAGGAACTCTAGAAGAATTCAGATTTTTAACACGAGAGTAAACGTAAAAAGAAGGTTTTACAAGACTCACGTTAACAATATTGCAGCAGTACGCACACAATCGAAGCGCAGTAAGGATGGCTAGTGTAACTAGCAAGAATACCACGAAAGCAAGAAAAAAGAAGTACGCTATTAACTATTAACGTACCTGTCTCTTCCGAAACGAATGGTACTAGATATACGTATAGCTACCATCGAATCCTCTTAGTCT
+
CCB=?CBBCCBBBECCCEEDDCBBBCCB?BBDD????>@@BAACA?AC=B>BBB@@BBB3B?BBCACCCDA??8>=?ABBB5CC@I7;;;6;CD@CCBBDEECB?B?BC?AAB>ABAACB@BBBBCCCDAB=BCCC?AABCBBBB>B?B@@>ACBB9::C@CCCBBB@CC?:::9>=999+9;;9::;;;;'7=9=///<;HAA<A:>>?A<@<@ACAA>ABBCBBB?C?BCD=BBB?BC?AACCDBBB@?<<<<<<AAA?>?=AA@A@<>>:888;@A@@A
@ATNG8:02268:05310
GATGGTAGCGCGACGAGCGTAGACCCAGAAGATCAGGAACTCTAGAAGAATTCAGATTTTTAACACGAGAGTTAAACGTAAAAAGAAAGGTTTTACAAGACTCACGTTAACAATATTGCAGCAGTACGCACACAATCGAAGCGCAGTAAGGATGGCTAGTGTAACTAGCAAGAATACCACGAAAGCAAGAAAAAAGAAGTACGCTATTAACTATTAACGTACCTGTCTCTTCCGAAACGATGAGTACAGATGAGATCTCGTGTGCTACCATCGAATCCTCTTAGTCT
+
499:5;?CB<=>=<<<<<<:99544)4;;.44<=44055:=?B@@@;?><@=A@:98@??1@=@ABA@@A9809@8<;95555$555)5.5;;+<==:666544455059::7:<>9=ABBA;9:999=>>>?>:>A==555;:;;88193899.388884436;;;<;;5::<7776;7755(5751555552#2539888:::::28055665:3=9>>><?A897??=?0/0;3;///:;:8=///575636967775227787;39=666322+2223233::
@ATNG8:02277:05291
GATGGTAGACATATCGTACTCTCTGACTCATTCGTTTCGGAAGTGACAGGTACGTTAATAGTTAATAGCGTACTTCTTTTTCTTGCTTTCGTGGTATTCTTGCTAGTTACACTAGCCATCCTTACTGCGCTTCGATTGTGTGCGTACTGCTGCAATATTGTTAACGTGAGTCTTGTAAAACCTTCTTTTTACGTTTACTCTCGTGTTAAAAATCTGAATTCTTCTAGAGTTCCTGATCTTCTGGTATACACACTCGCTCGCTACCATCGAATCCTCTTAGTCT
+
@@=@?BBCCCCCCCCCCCCCCBBBCDCCC??>?CCC<@@<?>@@ABBCC?CCAA@<?<ABBB?D?CCABBCC>=<>BC=C1>>9=878,8@@@>BBD@CD<;;;BCC=A@AAAA??;?>>:>:>?>>>A>>9>>=<:=>>>>>>>AAAA@>><<8<AA;?>:>:@@A@@>>>A8><;<;3;=A797777)6;666.6-----997;6;AAA/A@@>>:>:;;5;>>?>>><@7;;@??@7;;A=@@??@@AAAAAA@@@AAA>>:>@@AA<==8>>>8=>>@@
@ATNG8:02278:05293
GATGGTAGTGCGTGAGAGAGAGACCCAGAAGATCAGGAACTCTAGAAGAATTCAGATTTTTAACTCGAGAGTAAACGTAAAAAGAAGGTTTTACAAGACTCACGTTAACAATATTGCAGCAGTACGCACACAATCGAAGCGCAGTAAGGATGGCTAGTGTAACTAGCAAGAATACCACGAAAGCAAGAAAAAGAAGTACGCTATTAACTATTAACGTACCTGTCTCTTCCGAAACGAATGAGTACGTGTGACGTACGTGAGCTACCATCGAATCCTCTTAGTCT
+
BCDE?CCBBBBBCCCCDCCCCC::::;CD@CCBDBB?A?BBAACBB>BA>B>ABAABCCC3C>799BBBBAACD>BBBBCCC1CC?B=@@@;ADJABBBBBBDB@<B@BB?BBB?BBBBCBCCCDDDBBACC?CBBB?BBBB???B=B@C@@>AECCBCCB?AAACCC@AA<ABA499??=5=<=998888+8@<B;;;BBBBB7;7<AAB8;8;A@@@?CA???BC?B?@@@8@9:4:AADECCBBBB>BBBCCBBBDCCCBBB?BBBB@<@@<:;:=@>>=@
@ATNG8:02279:05280
GATGGTAGTATATCGCGTCGCTATCCAGAAGATCAGGAACTCTAGAAGAATTCAGATTTTTTAACACGAGAGTAAACGTAAAAAGAAGGTTTTACAAGACTCACGTTAACAATATTGCAGCAGTACGCACACAATCGAAGCGCAGTAAGGATGGCTAGTGTAACTAGCAAGAATACCACGAAAGCAAGAAAAAAAGAAGTACGCTATTAACTATTAACGTACCTGTCTCTTCCGAAACGATGTGTACTATAGACTATCTGAGACTACCATCGAATCCTCTTAGTCT
+
4;9:=@BBBCBCDAAA>CCCCDCCC?CBB=@@@@@@:?6@>>996;:>=:@:<<9933333#3599::::<<=BC=?<;;;;;.9C?C>CBC:BBC?BCBBBBAAA=A>AB>A??<?@@@;;<BBB;;9C????@ACA8::AA@>@A2;4;;;59AA@BCCC?AABBAB39939><.77<7A06674///////#/83./.599>>>69677=>1:5;>@@@=ACBAADD@F9::D>BAA@B???BBCBB>>>==>?BBBBBBBCCC?B@??C@BB@=>>;>CBBB
@ATNG8:02279:05287
GATGGTAGCGCATATCAGCGCAGCCCAGAAGATCAGGAACTCTAGAAGAATTCAGATTTTTAACACGAGAGTAAACGTAAAAAGAAGGTTTTACAAGACTCACGTTAACAATATTGCAGCAGTACGCACACAATCGAAGCGCAGTAAGGATGGCTAGTGTAACTAGCAAGAATACCACGAAAGCAGAAAAAAGAAGTACGCTATTAACTATTAACGTACCTGTCTCTTCCGAAACGAATGAGTACAGAGAGTACGATATGTCTACCATCGAATCCTCTTAGTCT
+
999939::<<===>669=@B966EG>DCG@BAABBB?B@CBA@:8:9>?=B>?BCA@@@>,=80000/<799<<09955555$5549.555&59949;;94944924644054=6::;=BBBBBBECC;;9C?C@AA=A?????AA@C?BA@=@AAABBBC?BBBBBB@BC?BBA<>=000*00.------$--)////@===>2722227-6/55>>>;@A566::5:5344(3996;;;888:3779=;;8@=BBBBBB>>>>:9555>;>>9888;>9655
@ATNG8:02286:05310
GATGTAGCGCGACGAGCGTAGACCCAGAAGATCTGGAACTCTAGAAGAATTCAGATTTTTAACACGAGAGTAAACGTAAAAAGAAGGTTTTACAAGACTCACGTTAACAATATTGCAGCAGTACGCACACAATCGAAGCGCAGTAAGGATGGCTAGTGTAACTAGCAAGAATACCACGAAAACAAGAAAAAAGAGTACGCTATTAACTATTAACGTACCTGTCTCTTCCGAAACGAATGAGTACGATGAGATCTCGTGTGCTACCATCGAATCCTCTTAGTCT
+
==>?CCCDBBBBBEDCBBBCBBBD>CCC?CCBBBB?B?BBBAAAA?AB>A>BBB?@@@@2@?BBBBAA@@???8?@ABBBC2CE@C>BBB=BBCACCBCCCCA@>A@AA?C9:4:AAABCCCCCCCCBBBB@CCBB>AABBBB@@<@?C@A?ABBBBABB?DCA@@A?BD@???>BA9888)871//////%///866;:;AA8<;<?;@5;4;<A??=?CCBBCC?B?BBD=BBB@BAAABBCA>>>A>>>@>>>BA@>;;;A<@@AAB=>>:;;:8=BABA
@ATNG8:02289:05290
GATGGTAGGTGCACATGAGTGTATCCAGAAGATCAGGAACTCTAGAAGAATTCAGATTTTTAACACGAGAGTAAACGTAAAAAGAAGGTTTTACAAGACTCACGTTAACAATATTGCAGCTGTATGCACACAATCGAAGCGCAGTAAGGATGGCTAGTATCTAGCAAGAATACCACGAAAGCAAGAAAAAGAAGTACGCTATTAACTATTAACGTACCTGTCTCTTCCGAAACGAATGAGTACAGAGAGTACGATATGTCTACCATCGAATCCTCTTAGTCT
+
9:9:@A?A=;9:@;CAABCCBBCCC@BBB>@@CC@@>@?AAAAA@@<@C?C@CCCCCDCC5B@BCDDBBCCCCC>BA;;;;;.;I@F@CGG;BBC@BAABCCC??=?@BB?BBB?BBBBC;;;DAAACCCCB?CCCE>A@AABDBB?B?CCB?BBAAB???AAA@B@::98CB<@@898)7<;8=;B=B+BC?C:;;DBBCC?@=@BBB?CAGBBCB?BA:::BB?A?BBB>BCC@BBBE@@@CBBBBBBCBBBBBBCCBA@A@BBBBB?>A=AAA:>=875
@ATNG8:02251:05369
GATGGTAGTGTGTCTCTGAGAGTAGTACTCATTCGTTTCGGAAGAGACAGGTACGTTAATAGTTAATAGCGTACTTCTTTTTCTTGCTTTCGTGGTATTCTTGCTAGTTACACTAGCCATCCTTACTGCGCTTCGATTGTGTGCGTACTGCTGCAATATTGTTAACGTGAGTCTTGTAAAACCTTCTTTTTACGTTTACTCTCGTGTTAAAAATCTGAATTCTTCTAGAGTTCCTGATCTTCTGGTAGAGCGTGCATATATCTACCATCGAATCCTCTTAGTCT
+
5;;<=B@BCCBBBA=>BBB@AABBCEDDCCBB?BBBC=BC?B?BBBBBBB?BDCCC?B?B@@A;A=BCGMECCCE>@A@>>,AA?DCEK?CCCCAHIE?CC:;;;DCCACCDCCCCCABDB:;:<BBAB@@@<?A;;7;CCBCBA@@BB@@@CDC@BAA@CC@D?CCDC;;;CB?BBCBA3B5;5;;<;<*;BBAB=BCDDBBBB;;;:DDD5@@?@C@C?BC@BBCDCCC@C@@A?BBB9;;EAGFCDEEC;;<CCBBCBBB@@=???@A?AA?ABB?BBCCA
@ATNG8:02255:05322
GATGGTAGAGTATCATGTGTATCTCCAGAAGATCAGGAACTCTAGAAGAATTCAGATTTTTAACACGAGAGTAAACGTAAAAAGAAGGTTTTACAAGACTCACGTTAACAATATTGCAGCAGTACGCTCACAATCGAAGCGCAGTAAGGATGGCTAGTGTAACTAGCAAGAATACCACGAAAGCAAGAAAAAGAAGTACGCTATTAACTATTAACGTACCTGTCTCTTCCGAAACGATGAGTACGTGTGACGTACGTGAGCTACCATCGAATCCTCTTAGTCT
+
:>>@666=@DC?CCC;99CCCECCB@BBB@CCCB@@<@<@BBCDA@?AGAD>ABA;;;;;';;BCCCCBA@BBC;@@CBCCC5CC@C>BBB8ACC=@;:9@@@?A=@@BB?BBB?BCDCCCCBBABCDCDCC=@:;;<@@@BCCBB@D@C;;7<@@@AACC????:::<?D?BBB?BA??=,9993:=>==.<?:<588>=><=:=:==>><><>=;;;<@AABBCC@@@@@A9>000:<??A@>?>A@ABDBAABBAAAAACD?B::9A<@B>?9939<=99
@ATNG8:02256:05334
TATGGTAGCACACGAGATCTCATCGTACTCATTCGTTTCGGAAGAGACAGGTACGTTAATAGTTAATAGCGTACTTCTTTTTTCTTGCTTTCGTGGTATTCTTGCTAGTTACACTAGCCATCCTTACTGCGCTTCGATTGTGTGCGTACTGCTGCAATATTGTTAACGTGAGTCTTGTAAAACCTTCTTTTTACGTTTACTCTCGTGTTAAAAATCTGAATTCCTCTAGAGTTCCTGATCTTCTGGTATACACACTCGCTCGCTACCATCGAATCCTCTTAGTCT
+
B@AB@C;;8FCBCCCCDAAADCCAABFECCGHGBDCB>BC@B@BDCDEBB?@??;>:D8A@;<4?7>?AA:>9994333377#7>9@BCC;AA@@>@CC?BB9:;9AAA?BD@@@ADC>AAB?B?BBCCBCCI@BBCA=A@AABB@@ADDBAAA@>;@;:6:B?C@ABBCBCCCC@CCFGJ;J?B?ACCCC2CC;;<7;BBAA@BA@@<@ABA2B@@@B>B?B@BBABB;::=A?BDBBB@=@:;7<BBBC@@ABBBA@@@CAAAB?BCBCC?BB?BBB?BBBBA
@ATNG8:02260:05344
GATGGTAGGCGACATACATACGCGCCAGAAGATCAGGAACTCTAGAAGAATTCAGATTTTTAACACGAGAGTAAACGTAAAAAGAAGGTTTTACAAGACTCACGTTAACAATATTGCAGCAGTACGCACACAATCGAAGCGCAGTAAGGATGGCTAGTGTAACTAGCAAGAATACCACGAAAGCAAGAAAAAAGAAGTACGCTATTAACTATTAACGTACCTGTCTCTTCCGAAACGAATGAGTACGAGAGTCAGAGCAGAGCTACCATCGAATCCTCTTAGTCT
+
<DC@@DAA?A@ABECCGCCCBBCCB@CCE@CCBCCC?A?ABCCCCB?@@>A@CAB?>>>>0??CCDCCBBBCCC=BA>@@@@0@C>C6:::7;CDACBBCCCCA@<A@BD?BBA=AABBC@BACDCCCCCA@<?BBB?BBDDBB@?<A?AAA>BBCCDDCC?BBBBBB@BB?BBB=@A???8===;:99999%0>:>///@=AAC;?;?@AA7;7:ACBB?BBBAAAA?AACCB=BBB?BBBBBCBBBBBABBCCA@@@BBBB@>><>?A>>:>>:9:88>BAAA
@ATNG8:02262:05334
GATGGTAGACATATCGTACTCTCTGTACTCATTCGTTTCGGAAGAGACAGGTACGTTAATAGTTAATAGCGTACTTTCTTTTTCTTGCTTTCGTTGGTATTCTTGCTAGTTACACTAGCCATCCTTACTGCGCTTCGATTGTGTGCGTACTGCTGCAATATTGTTAACGTGAGTCTTGTAAAACCTTCTTTTTACGTTTACTCTCGTGTTAAAAATCTGAATTCTTCTAGTGTTCCTGATCTTCTGGGCAGACTCTCACACGCCTACCATCGAATCCTCTTAGTCT
+
A??<:B?CCBBBCDDCCCFBCBBBB@CC>:69098<<648258AA>>>BB@CBBCA>A?BBCC?C?BBB@>><375'27777)7=9><89160.(.68--).5/57879<4<?@;<;BB<?>>;>=CC@==>@@=@BAA<@@@@@A@@AAA@@;;;<7866;@B<@<@@@???@AA:==??>2?:=:=BEFD/>?AAC:A>>>>?>=>>3999:.:A@@@=B;>><@@@@@>>:>=AAAA??;9999196658866:@>AA::7:=<8=====<AB:>=@<@>>>@
@ATNG8:02264:05322
GATGGTAGACATATCGTACTCTCTGTACTCATTCGTTTCGGAAGAGACAGGTACGTTAATAGTTAATAGCGTACTTCTTTTTCTTGCTTTCGTGGTATTCTTGCTAGTTACACTAGCCATCCTTACTGCGCTTCGATTGTGTGCGTACTGCTGCAATATTGTTAACGTGAGTCTTGTAAAACCTTCTTTTTACGTTTACTCTCGTGTTAAAAATCTGAATTCTTCTAGAGTTCCTGATCTTCTGGGTCTACGCTCGTCGCGCTACCATCGAATCCTCTTAGTCT
+
=><=?BDCCCCCCCCABACCCBB@BCBDBBA@?ACCC=A@<A?BCCCCB@?BBBBB?B?BBBB>B?BBBBBBBCA8=>BBB/=<7:667(7??A?BBC@AA5::?AAA;AAA@@@AA;A=A;A;>====>>>:>>?@7;;>>>==<=>=AA=>=A:8:89>><>9>>>>>@@@A<@@@AA5A=D===;;9.<>989.866///97-/,/===,;;@??<?===9====@@@<A:>>@>>>;>>??9?A@=====<>>>>>A>==B=BCA>>:>A=AAA<AA>>=
@ATNG8:02267:05333
GATGGTAGCTCGCTGATGATATCTCCAGAAGATCAGGAACTCTAGAAGAATTCAGATTTTTAACACGAGAGTAAACGTAAAAAGAAGGTTTTACAAGACTCACGTTAACAATATTGCAGCAGTACGCACACAATCGAAGCGCAGTAAGGATGGCTAGTGTAACTAGCAAGAATACCACGAAAGCAAGAAAAAGAAGTACGCTATTAACTATTAACGTACCTGTCTCTTCCGAAACGAATGAGTACACACTCTCAATATGACACTACCATCGAATCCTCTTAGTCT
+
0//;5>=<665==666;;=995655.599.54:444057<<=;;;=8BB@C=99873333$338;;====:::C;;945555$5:6;.555&5;<9=;655=9995838:5::;69998;>?:95<;:4444.448:594449;<=>C?BCC>??B==<;;?BBBCBB177;7886;8;;;)226366666(671675559533382../.(.033;=<8==<;;:9273333,3::49/////;;<99855..(.../89333::4996550--(---26;=::
@ATNG8:02270:05364
GATGGTAGTTTAGAGCTCTACATAGTACTCATTCGTTTCGGAAGAGACAGGTACGTTAATAGTTAATAGCGTACTTCTTTTTCTTGCTTTCGTGGTATTCTTGCTAGTTACACTAGCCATCCTTACTGCGCTTCGATTGTGTGCGTACTGCTCAATATTGTTAACGTGAGTCTTGTAAAACCTTCTTTTTACGTTTACTCTCGTGTTAAAAATCTGAATTCTTCTAGAGTTCCTGATCTTTCTGGGTCTACGCTCGTCGCGCTACCATTCGAATCCTCTTAGTCT
+
7799498=@@4@BBC===>666?CCICBBCCB>BBBB=CB@B@CBBCCCB?BBCCB?B?BBDD@C?AAABDCBBB?BBDCD3BB>A@AB>>AAE?DBB9>>9???@AB<??;;;;;A:===:==@@B>>>@=499<<///==AA@@???@@AAA:;;;;??;?;;;;===>==8=??>>2>8=8=<<<<,<=777*--7---6:8=:??@@.>@@@A<A9===??>>>@?<B:=;;;::;1;::>6<///<<7;;@A>>>>=99=7/-*-660--*/<<7=<>>>
@ATNG8:02273:05321
GATGGTAGCACGACACGACGTTGTGTACTCATTCGTTTCGGAAGAGACAGGTACGTTAATAGTTAATAGCGTACTTCTTTTTCTTGCTTTCGTGGTATTCTTGCTAGTTACACTAGCCATCCTTACTGCGCTTCGATTGTGTGCGTACTGCTGCAATATTGTTAACGTGAGTCTTGTAAAACCTTCTTTTTACGTTTACTCTCGTGTTAAAAATCTGAATTCTTCTAGAGTTCCTGATCTTCTGGTAGAGCGTGCATATATCTACCATCGAATCCTCTTAGTCT
+
CCC@?CCDDCBBABCEGFLBB;;;BBBCCEBB?BCCC>CCAC@BBACCCD@CCBB@?A@CCCC?C?BA??ACCBB=BBCBB1AA?BBBB;BBA@>ABB>BC598ABBB?BBBBCAAA7<<@;A:>>>;;>>@<@AA@7:8@@>>>?@?AAA:::A<687=@C<@;@AAA?AAAD6<<ABB6B:<6<<<<9+;=6660699///;;<?<?@@@/?==>?:>;?@=A@AAA??<?<@B@A@@:=>A<>>A:;:????>?A>??AAAA;<<<?A=AA=???<@@A@@
@ATNG8:02280:05362
GATGGTAGGACGAGCGTCTGAGAGGTACTCATTCGTTTCGGAAGAGACAGGTACGTTAATAGTTAATAGCGTACTTCTTTTTCTTGCTTTCGTGGTATTCTTGCTAGTTACACTAGCCATCCTTACTGCGCTTCGATTGTGTGCGTACTGCTGCAATATTGTTAACGTGAGTCTTGTAAAACCTTCTTTTTACGTTTACTCTCGTGTTAAAAATCTGAATTCTTCTAGAGTTCCTGATCTTCTGGGTGCGCTACAGTCTCTCTACATCGAATCCTCTTAGTCT
+
BBBB@CCC?CCBBBBCBCCBBGCC?BBCCCCC?B@BA<AB?B@CCCCCCC@CCB@?;?<@BCB@D@DCCBBBBBD@CCCCC1BB?BABB<ABCCACCDAEC?@AACED?BBCCBCBD@AAA@D?CBBCCBBB@BBBC?BBCCCAAAC@AADBBAA?CCC@CC>A?BBBCDCCEC>A::::-:=@;9:9::*:BBCJ>AABCCDGBCB?BBBB5BCCCEAD@BB@BBBCBDD@B?@AACBA<A8994:C@BBBCCCDCCCBABCBCBBBCC?CD@@@??BBBBB
@ATNG8:02286:05351
GATGGTAGGCACTGCGCACACATCCCAGAAGATCAGGAACTCTAGAAGAATTCAGATTTTTAACACGAGAGTAAACGTAAAAAGAAGGTTTTACAAGACTCACGTTAACAATATTGCAGCAGTACGCACACAATCGAAGCGCAGTAAGGATGGCTAGTGTAACTAGCAAGAATACCACGAAAGCAAGAAAAAAGAAGTACGCTATTAACTATTAACGTACCTGTCTCTTCCGAAACGAATGAGTACGAGAGAGCACACGTGTCTACCATCGAATCCTCTTAGTCT
+
@:==;CCB:@5555:;<<;;;;;??6===8;996AC:E@@==666>?BB?B;CC>?>@@@.@=@A@CBAA>999+97:;?@?+>=7:.555'5:;;>?::6>><A<@@DD>BBF>AA?@ACCCCCBBABB;;8;DBB>@@BBDCBB?C@CBB?A??::9@A>ABBBBC@BF<?@@>@:577-57949===AA'6958///=<>>><A:>=<>:=:==A::7:BCBCAC@C?ABE@CCD>AAB???>A:;;;;;;?>==>>><=888<?@@@@<@B=@?@;?===;
@ATNG8:02290:05324
GATGGTAGCAGACGTTGACAGAGCGCCAGAAGATCAGGAACTCTAGAAGAAGTCAGATTTTAAACACGAGAGTAAACGTAAAAAGAAGGTTTTACAAGACTCACGTTAACATATTGCAGCAGATACGCATCACAATCGAAGCGCAGTAAGGATGGTAGTGTAACTAGCAAGAATACCACGAAGCAAGAAAAAGAAGTACGCTATTAACTATTAACGTACCTGTCTCTTCCGAAACGATGAGTACTGCGTCTCACTCTCGCCTACCATCGAATCCTCTTTAG
+
9944./778---6--(-///;<=<;;554454/////)/)///4/76069(/////3777&33(3989///8666(//9:::<+<<7<9777+///)//777:866)/)///6606677:////5555////773<6658;>556=<<7<5:550/9:;///6:6693/(/60///38667,333,33333$39.222997669*.).7772839;;998;=000>@6;2377*77777;796:///8799:;::43344.4::49///636606333(33
@ATNG8:02252:05376
GATGGTAGGACGAGCGTCTGAGAGGTACTCATTCGTTTCGGAAGAGACAGGTACGTTAATAGTTAATAGCGTACTTCTTTTTCTTGCTTTCGTGGTATTCTTGCTAGTTACACTAGCCATCCTTACTGCGCTTCGATTGTGTGCGTACTGCTGCAATATTGTTAACGTGAGTCTTGTAAAACCTTCTTTTTACGTTTACTCTCGTGTTAAAAATCTGAATTCTTCTAGAGTTCCTGATCTTCTGGATATGAGTGACTCGTGCTACCATCGAATCCTCTTAGTCT
+
====>BBB?BCBBBBBBBB<9;BB@BGDCDEDACCDD=@@<@=ABCCBBCACCCCC@C>ABCC@E@CCCBBBCCCADDBBB5BB@ADED?AAAC?BBC?BC8;;<DCGACCCDCCCC@BBB@D?CBBBCCBA>??AA?BBBCCCBBBAAABCCCD?CCC@CC?C>BBBCBCCBB=BAAA@3A=@;@AAA@0ACCCC?C;;;ICCA@@@CDFE3CBBBBABADD?BBCCCAA?A?AAAAA@>AACADBBBDAA@BBCCCCAAADAA>????B?AB?BAA?CCD@A
@ATNG8:02252:05401
GATGGTAGACACGTGTGCTCTCTCGTACTCATTCGTTTCGGAAGAGACAGGTACGTTAATAGTTAATAGCGTACTTCTTTTTCTTGCTTTCGTGGTATTCTTGCTAGTTACACTAGCCATCCTTACTGCGCTTCGATTGTGTGCGTACTGCTGCAATATTGTTAACGTGAGTCTTGTAAAACCTTCTTTTTACGTTTACTCTCGTGTAAAATCTGAATTCTTCTAGAGTTCCTGATCTTCTGGAGATATCATCAGCGAGCTACCATCGAATCCTCTAGTCT
+
@=CA@CCCBBBCCCCABBBCCCCBBBCBCC@@=@BBB=BB@B@BBCBBBB>B@@@C?C>ABBB@B>BBBBBCBBB<@ACDC3BA<?677)5??A=AAA=@?199?ABB=>>>B@>;;7;<><@<A?A@@A@@9=>AA9>>>>;;;=AACC@;<<>9<>>=BA<@9>>>@>@?@@=A@@@@5@6<6;7888,6;766(,,,,,,53-/...&.78::595884887A;;;;?7;;@=;;///=9====A>??AB@@@?>>:;6616677713616///8669
@ATNG8:02252:05403
GATGGTAGATATATGCACGCTCTACCAGAAGATCAGGAACTCTAGAAGAATTCAGATTTTTAACACGAGAGTAAACGTAAAAAGAAGGTTTTACAAGACTCACGTTAACAATATTGCAGCAGTACGCACACAATCGAAGCGCAGTAAGGATGGCTAGTGTAACTAGCAAGAATACCACGAAAGCAAGAAAAAGAAGTACGCTATTAACTATTAACGTACCTGTCTCTTCCGAAACGAATGAGTACACACTCTCATATGACACTACCATCGAATCCTCTTAGTCT
+
@<<>ADCCBBCBBCCCCCEDCCBCF@@A<;>BCBBB?B@AAA????;?@=A=@A@@@AAA1A?BABBBBBBBBA8?;;::::$45.5.555&5;;5<?=BCCDBB?B?BA=AAA>AAABCBBCCCCCCC@@AAECAA?BCBBCCBB?B?A@@>@CCCDDCC?BBCC??=?B?BBB=A>=;;3=>?;=????/?@;>>@@CBCCD;?<???>5:5:@CBB@CC;;:BA>A>@AA<ABB????CBBBCBBB?BD>>>>>B>>>B@CD?CCCBC>@@<@<=:>@B==
@ATNG8:02257:05403
GATGGTAGAGTACAGTGTAGTAGACCAGAAGATCAGGAACTCTAGAAGAATTCAGATTTTTAACACGAGAGTAAACGTAAAAAGAAGGTTTTACAAGACTCACGTTAACAATATTGCAGCAGTACGCACACAATCGAAGCGCAGTAAGGATGGCTAGTGTAACTAGCAAGAATACCACGAAAGCAAGAAAAAGAAGTACGCTATTAACTATTAACGTACCTGTCTCTTCCGAAACGAATGAGTACTATAGACTATCTGAGACTAATCGAATCCTCTTAGTCT
+
DCBC?CCCCBCCCDDCCCCCCCCCC=@@C?CCCC??<??BABBBBB?@A=@?CBB>>>>>2??CBA@CDCC?><3<999999*;B>B5:99&5>@:=BBBCCDBB@A?BB@BBB<??BACBBBBBBCCCCCC?DBBB>BBBBBBBB>B@BBB@BBBBBCBB?BBBBBA?CC?B>?:??>::18778=CHDD/@@=@877@@?<<595;===5:5:<A@B@CBDBBCB>B>ACC>CCC?AAABBCCCAAAAABAA=@@BAAABAA?CCCC?BB?AAA?@A===
@ATNG8:02263:05418
GATGGTAGCGCATATCAGCGCAGCCCAGAAGATCAGGAACTCTAGAAGAATTCAGATTTTTAACACGAGAGTAAACGTAAAAAGAAGGTTTTACAAGACTCACGTTAACAATATTGCAGCAGTACGCACACAATCGAAGCGCAGTAAGGATGGCTAGTGTAACTAGCAAGAATACCACGAAAGCAAGAAAAAGAAGTACGCTATTAACTATTAACGTACCTGTCTCTTCCGAAACGAATGAGTACAGAGAGTACGATATGTCTACCATCGAATCCTCTTAGTCT
+
@@@=?B;;@C@AACCI@@@CBCBBB>BBB?BBBB::8;@BCBBBAA=AB=A=AB@@@BCD2B@CCCCCBBBDCC;C?;;;;;$9=9=9?<@0@BB@>A@@AAA;;5;>@@>@CD?DACCCCBBBBBCBBCCC@CCBB?A@@@@@@@?B?B@@=@AACCBBA@CCDDGD>??9=8839A@@>9@::49AABB1??@CAA@CABBB3838>>=1918A@@@ABBCBABB=@<?A@9A::5:BBBABBBBBBBBCBBAAABBAAABB>:>>>==:>>=A@@;@A=>>
@ATNG8:02264:05387
GATGGTAGGCGACATACATACGCGCCAGAAGATCAGGAACTCTAGAAGAATTCAGATTTTTAACACGAGAGTAAACGTAAAAGAAGGTTTTACAAGACTCACGTTAACAATATTGCAGCAGTACGCACACAATCGAAGCGCAGTAAGGATGGCTAGTGTAACTAGCAAGAATACCACGAAAGCAAGAAAAAAGAAGTACGCTATTAACTATTAACGTACCTGTCTCTTCCGAAACGAATGAGTACGATGAGAGAGCTCTCTCTACCATCGAATCCTTTAGTCT
+
=>>??CCD@BBBBCCDCCBCBBBBC@CCJADCCCBB?B?BDCCCA?=AC?C?A>?:::::*<>CFGCDBAA;;;0;?=@BA7AA>B5;;;*:@@=BBBCCFCCC@C???=?AA?BBCCBBBBCBAACAA@B?BBCC?A?@@BAAB@C@D;;:;BBBACDC@BBBBB@=@@900/7==>AA>?993999999%0=9=///;9?;;5;7;:==1;5;=CCC?CA@@AAA5939>>9>@@?@@ABBBBBBCBBBA@:88::99::;;A;?>?>H>DD7;;1;;;;=
@ATNG8:02266:05400
GATGGTAGACATATCGTACTCTCTGTACTCATTCGTTTCGGAAGAGACAGGTACGTTAATAGTTAATAGCGTACTTCTTTTTCTTGCTTCGTGGTATTCTTGCTAGTTACACTAGCCATCCTTACTGCGCTTCGATTGTGTGCGTACTGCTGCAATATTGTTAACGTGAGTCTTGTAAAACCTTCTTTTTACGTTTACTCTCGTGTTAAAATCTGAATTCTTCTAGAGTTCCTGATCTTCTGGCGCGTATGTATGTCGCCTACCATCGAATCCTCTTAGTCT
+
999<@A@?BBDDBCBBBCEBCBCCCDCCCBBB@BBCC>BB?B?BCAAACD?CB@BB?B?BBBD?C?AACBCCD>:7;@BAC.@@<@:74;????DBB?;:5;;=>8858A@AA>?><@AA9>9>?AA;;;>:>>CA7>>A====>>AA@@;;;C;>>=<@A=A7;;<>>AAAA;@>>><1=5949;;;;,9;966),,,,,,976:0887(2;9;>9>;;>7=>>B;;;<?:==@??@;?@@<@@@@?=>>=@AA:::=9=??;@?>===BB==999==666
@ATNG8:02268:05380
GATGGTAGAGAGAGCTCTCTCATCGTCTCTTCGTTTCGGAAGAGACAGGTACGTTAATAGTTAATAGCGTACTTCTTTTTCTTGCTTTCGTGGTATTCTTGCTAGTTACACTAGCCATCCTTACTGCGCTTCGATTGTGTGCGTACTGCTGCAATATTGTTAACGTGAGTCTTGTAAAACCTTCTTTTTACGTTTACTCTCGTGTTAAAAATCTGAATTCTTCTAGAGTTCCTGATCTTCTGGGTGCGCTACAGTCTCTCTACCATCGAATCCTCTTAGTCT
+
9;==@CBBBBBBBCCCCCCDCCA;<<@CCCABBBD=CC@C@CCCBCCC@CCBBCAC@BBBC@E@CCBBBCBBB>:;;;;'896;398(7@AA?BCE@BB>BAAAAA?BBBBBBBB?BCC?C>B@<@@;;;;BAAA7>>?@@>>>AAA>>>::;5;;>9==8=8=?@AAABDD:==AA@5@=A;??BBB.==@AB8@==;;;A???<@AA@/@>>>?;?=AA=>>>>===;>:>???@@;?@AD:?@@A????@=>=BB??<==9=///=9==6:>>=A?=>>
@ATNG8:02269:05370
GATGGTAGCGAGCGAGTGTGTATACCAGAAGATCAGGAACTCTAGAAGAATTCAGATTTTTAACACGAGAGTAAACGTAAAAAGAAGGTTTTACAAGACTCACGTTAACAATATTGCAGCAGTACGCACACAATCGAAGCGCAGTAAGGATGGCTAGTGTAACTAGCAAGAATACCACGAAAGCAAGAAAAAGAAGTACGCTATTAACTATTAACGTACCTGTCTCTTCCGAAACGAATGAGTACGTGTGCGACGTGTCTCCTACCATCGAATCCTCTTAGTCT
+
::=?@BBBDBBBCCB;;;JCCCCA@>ABB?BCB@@@?B?AA?>?BB<AA194:?555555$55@@@BCC@>;;;/;>;;9;9$5;8>.555&5::4;ABABCCCC?B?@@=@BA=A@9:;@A@BBBGGCCCCACC@@>@AACABAB@C@D:99:BBBBCCC@BCBABA?CG@AAA>AAAAA;A9999DDFE3CC>A:99A=?AA<A=AAAA=A=A?BBB?BCCCCCC@A>@@@9@00-0@@@BBFCBB9:9AAAAABB>>=7;;B=@?>>><@A>=>>=AA;;;
@ATNG8:02270:05370
GATGGTAGATATATGCACGCTCTACCAGAAGATCAGGAACTCTAGAAGAATTCAGATTTTTAACACGAGAGTAAACGTAAAAAGAAGGTTTTACAAGACTCACGTTAACAATATTGCAGCAGTACGCACACAATCGAAGCGCAGTAAGGATGGCTAGTGTAACTAGCAAGAATACCACGAAAGCAAGAAAAAGAAGTACGCTATTAACTATTAACGTACCTGTCTCTTCCGAAACGAATGAGTACTGTATCTATGTGTGCGCTACCATCGAATCCTCTTAGTCT
+
<>>@@CBABBBBCBCBGCBBBCCCC?CCC@BBA@@@?B?BDCBBBB?BB>B===>@@BBB2B?BBCBBBBB>=>3;:9:::;*;@>B5;;;.;BC@BDCCDCCCC@C?BA?BCC<??89;BDDCBBCCBBBB?BBBB>BABBCBEC=@<@::5;BBBBBCC?CCCCCC?BB?AAB@BBB@@8?7726=>>?/?B<@>>>>>A@@:=:>BBB=A;??BBC?BAAABBB?B?BCD>CBB?BBCCAAABCBABBBAAAAB????BBAA<AAA@@=@A:>=?;?BBBB
@ATNG8:02279:05413
GATGGTAGCGCGACGAGCGTAGACCCAGAAGATCAGGAACTCTAGAAGAGTTCAGATTTTTAACACGAGAGTAAACGTAAAAAGAAGGTTTTACAAGACTCACGTTAACAGTATTGCAGCAGTACGCACACAATCGAAGCGCAGTAAGGATGGCTAGTGTAACTAGCAAGAATACCACGAAAGCAAGAAAAAGAAGTACGCTATTAACTATTAACGTACCTGTCTCTTCCGAAAGGAATGAGTACGTGTGCGACGTGTCTCCTACCATCGAATCCTCTTAGTCT
+
999<8=BA@<=@CECCCCCCDCDDD>CBBAC@@@00-0;@=?AAAC?CBBC??=<78888)9>ABBBBBBBAA@9>>;;;;;*;@<?5;::&9?;>:@??=>:00,0<@@@@@B?BCBBBBBBBBBDBB?=;:<@><:>AA@@@:86:<>>@<@AAAAAAA<AABBBB<;;7;@@;>>@@@:???<@@@@A/@@<@;::ADD=>9<9<;>A8<9=>BBB@CBBBBAA>?>:9:59:>;@??CBBABDC9::B???BC@@@@<?@@=A??@@=AA;;;;;>A===
@ATNG8:02243:05436
GATGGTAGGCACTGCACACACATCCCAGAAGATCAGGAACTCTAGAAGAATTCAGATTTTTAACACGAGAGTAAACGTAAAAAGAAGGTTTACAAGACTCACGTTAACAATATTGCAGCAGTACGCACACAATCGAAGCGCAGTAAGGATGGCTAGTGTAACTAGCAAGAATACCACGAAAGCAAGAAAAAGAAGTACGCTATTAACTATTAACGTACCTGTCTCTTCCGAAACGAATGAGTACTACTCTCAGAGACACACTACCATCGAATCCTCTTAGTCT
+
====@BCB?BBBBBADDEEBCCCCC?CCD@CBBB<<8;@BBBCBBD@BB@D?@@A:99::'8:ABBBBBCBBAA89795555$55.5.55)5>>9>=====>CC@C@CC@BBB?BBBBCCCBBBBBDDDBC?A<:;@CEBAACBC@C?B;:8:BAAABCB?BCCCBB?9:4:BA;AA?6906894;=AAA/AC=CCD>>?@AA;><>>>>5;5;>@@?@B?????A1807==8?BB?@@@BBCBAAABBC>>>><=A@>==<@?<?@@@B<AA;>;;7;AAA@
@ATNG8:02246:05467
GATGGTAGTGATACAGATCAGACACCAGAAGATCAGGAACTCTAGAAGATTTCAGATTTTTAACACGAGAGTAAACGTAAAAAGAAGGTTTTACAATACTCACGTTAACAATATTGCAGCAGTACGCACACAATCGAAGCGCAGTAAGGATGGCTAGTGTAACTAGCAAGAATACCACGAAAGCAAGAAAAAGAAGTACGCTATTAACTATTAACGTACCTGTCTCTTCCGAAACGAATGAGTACCTCTCAGACTCTCGTCCTACCATCGAATCCTCTTAGTCT
+
>:9:=A@?@BCCCDDCDCBCCBDCC@CBB@BBBA@A?A?AABBBBA?BFEE>:98B@===+<7<@ADCBACCCD>AABCCCC5BA=A8;;;7;DD>CBCDCDCCA?B@BA?ACC>@@BBDDCCCCBCCCBCC@CA@@=@AAABDBB?B@C;;:;CAAACBB@BBBBBB@AA=AA@=A@@@@9=;;998888+7>:A888@@??@7:7;@A@3839>AAA@CBBAACC<?=?AA:ABB@BCCCCCD?999CAACA?@@AA??;??A=@>>>A<>>=;<;<>>???
@ATNG8:02248:05431
GATGGTAGCATCATGCATATCTCACCAGAAGATCAGGAACTCTAGAAGAATTCAGATTTTTAACACGAGAGTAAACGTAAAAAGAAGGTTTTACAAGACTCACGTTAACAATATTGCAGCAGTACGCACACAATCGAAGCCCAGTAAGGATGGCTAGTGTAACTAGCAAGAATACCACGAAAGCAAGAAAAAGAAGTACGCTATTAACTATTAACGTACCTGTCTCTTCCGAAACGAATGAGTACGAGAGTCAGAGCAGAGCTACCATCGAATCCTCTTAGTCT
+
A:A@>?@DC;96<;;;>B;;;665:5:;<5<555598B?BCCBBBB?AA<@4?><>=>?>+=7444333999:9*9=?@AA@*;5.5.555&///)///7;<===8@89:49@A?CDCBCCFFICAABAABB@CB@@:;99/;B?@:@;@AA=AAAAAAAC?A@A:80+//)//6068/33(333333333$3;6<2222288=7:3;;896=385?=>:=====;<8;8;<<8=AA>BBBCCBBBD???BBCAABAA??>>>??:?;;;=98818==7=@@AA
@ATNG8:02250:05466
GATGGTAGCGCACACATAGATACAGTACTCATTCGTTTCGGAAGAGACAGGTACGTTAATAGTTAATAGCGTACTTCTTTTTCTTGCTTTCGTGGTATTCTTGCTAGTTACACTAGCCATCCTTACTGCGCTTCGATTGTGTGCGTACTGCTGCAATATTGTTAACGTGAGTCTTGTAAAACCTTCTTTTTACGTTTACTCTCGTGTTAAAAATCTGAATTCTTCTAGAGTTCCTGATCTTCTGGCTCTCGTAGACAGATACTACCATCGAATCCTCTTAGTCT
+
<==>@CBBBBDDDCDB@@DBCCDDBBCCCC@@>?CCC=CD?C?CCCCBCD?BBDDD?C?CCCC>B?BCCCCBBBD?CCCCC1BB@BBCC>BCCC@CCC@CD9;;BDDD@CBCCCCCC?CBD?C?CCBBCCCC?BBDC@CCCBCBBBCCCBBBBBB@BBB?CC?C?BBCBBCDCC?BDCCD9A;>;::999*9?@@C=BBCBCCCCCB@DDFF3DAAAD@C@CC@CDDCCBB?B@BBBCCC?CCCABBCBB@@@BBBBBDCCBBBD@CCCCC?A@=999<@@@AA
@ATNG8:02254:05448
GATGGTAGTACATGATAGACGACACCAGAAGATCAGGAACTCTAGAAGAATTCAGATTTTTAACACGAGAGTAAACGTAAAAAGAAGGTTTTACAAGACTCTCGTTAACAATATTGCAGCAGTACGCACGCAATCGAAGCGCAGTAAGGATGCTAGTGTAACTAGCCAAGAATACCACGAAAGCAAGAAAAAAGAAGTACGCTATTAACTATTAACGTACCTGTCTCTTCCGAAACGAATGAGTACAGAGAGTACGATATGTCTACCATCGAATCCTCTTAGTCT
+
8<<>6;9BA@@@CCCCCABBBCBBBACCC?BB;;955:7<<<;<<:.33-3-3;955555$5.5;<<<=A=BBC=B@@@@@@,;;59;@@@+>99.59=@<ABCL@B@BC?A@@;@@?@A@@@@DBBBBCBCADGCC?AABCBBCB=@;>000BA>>ABD@CCB@@<@?;:7:BB?CBBCH=A?=9999999%9@;<989BABBB?B?@@==5:3:=B<;9<CA@@BB@B?BBM?BBB@A@?BBBBDAAACCCB???DAA??>BAA=>997B>AA;<;<5;9<77
@ATNG8:02255:05469
GATGGTAGAGAGAGCTCTCTCATCGTACTCATTCGTTTCGGAAGAGACAGGTACGTTAATAGTTAATAGCGTTCTTCTTTTTCTTGCTTTCGTGGTATTCTTGCTAGTTACACTAGCCATCCTTACTGCGCTTCGATTGTGTGCGTACTGCTGCAATATTGTTAACGTGAGTCTTGTAAAACCTTCTTTTTACGTTTACTCTCGTGTTAAAAATCTGAATTCTTCTAGAGTTCCTGATCTTCTGGTGTCGTCTATCATGTACTACCATCGAATCCTCTTAGTCTT
+
<=@=@B@BBBCCBC@;66<;9;;;;BAB@>AA>ADDE?CC?B?AB@@@@A695<9949084;<8<>BBAABA7778<<>=>.<A@ECCD;AABB>AAC?BC<:89BAA>BB@>>>BB:>>>;?<===>888A<A=>>7;:A:;;B@@@A>>=>>@;???;>?7:5:A>>>;;;D:=;;;;/;8=:?>DDD/A?<<@6===///<99<18888(6<::><?<>>=B@@@@??;<9=///7@5=>E<777:=7777==@@DD???A@<==;;;:==8;;75::=771
@ATNG8:02264:05468
GATGGTAGTATCTGCACACTCTGTCCAGAAGATCAGGAACTCTAGAAGAATTCAGATTTTTAACACGAGAGTAAACGTAAAAAGAAGGTTTTACAAGACTCACGTTAACAATATTGCAGCAGTACGCACACAATCGAAGCGCAGTAAGGATGGCTAGTGTAACTAGCAAGAATACCACGAAAGCAAGAAAAAAGAAGTACGCTATTAACTATTAACGTACCTGTCTCTTCCGAAACGAATGAGTACACACTCTCATATGACACTACCATCGAATCCTCTTAGTCT
+
@BA>ADBBBBBBBBBBBCDCDDCCB?BBC@BBBB??;?=AADBBAC?CC?C@BAABBBBB3B?BACCCCCBA@?8>>@BBBB5BB?B=@@@9@BC?AAABBBC;;:;@CC?BBC?AABBCCCCBBBCCDDCD?BBBB?BBAAAA@@<@?B@A?@BBCDCA@>ADCCBB?BA;@A@9=>:::,7==<BBBBEE)=@9=///@=A>?<>:==AA7;7:?B@@>@B@@?BB@C@BBB>BBC@CCBBBBBBBBBABB@@>>=CABBCCAA>ACCCC?DD?>?@?BBBBB
@ATNG8:02266:05424
GATGGTAGGAGACACGTCGCACACGTACTCATTCGTTTCGGAAGAGACAGGTACGTTAATAGTTAATAGCGTACTTCTTTTTCTTGCTTCGTGGTATTCTTGCTAGTTACACTAGCCATCCTTACTGCGCTTCGATTGTGTGCGTACTGCTGCAATATTGTTAACGTGAGTCTTGTAAAACCTTCTTTTTACGTTTACTCTCGTGTTAAAAATCTGAATTCTTCTAGAGTTCCTGATCTTCTGGTGTCGTCTTATCATGTACTACCATCGAATCCTCTTAGTCT
+
?99:<@AA=@?ABCBCCCBBBBBBCBCAAABB@BCCE>CC?D?BBBCCCC@CCBAA>A?BBAA>A?BBBBBBAA?<78989(99,3AA6@BBB?CAA=@A>>=@BBB?CCAAAA<<9@??8<;<9;==>>@=DDAA9?@AA?:::?@@DD:66=5///5::595=DE>>;<;>9=:::;/;:>:=====.==>=>3;;;;;;@==>=BBBC/B;;;D=D;??<A;<6///7;599>>BB7;:=;>===@9//,/<;:=<:<///:9=776:533-33349;9::
@ATNG8:02266:05429
GATGGTAGGAGACACGTCGCACACGTACTCATTCGTTTCGGAAGAGACAGGTACGTTAATAGTTAATAGCGTACTTCCTTTTCTTGCTTTCGTGGTATTCTTGCTAGTTACACTAGCCATCCTTACTGCGCTTCGATTGCGTGCGTACTGCTGCAATATTGTTAACGTGAGTCTTGTAAAACCTTCTTTTTACGTTTACTCTCGTGTTAAAAATCTGAATTCTTCTAGAGTTCCTGATCTTCTGGCGCGTATGTATGTCGCCTACCATCGAATCCTCTTATTCT
+
CGBC@DBC?BBBBBCCBBBC;;;BBBBCBCCC@BCCE?CCACA@AACCBA?AB@;95:;@AAB@C?BBBBB??>C?D?CCC5??8;><=3?AAB?BCD@CC=AABBCC?A@=ABB=>:>@B<A<AAA@@>>>=AAAA6::?@;;///;;<=>==?;?BB=BA<@<??@@@>>>?9>8889,8;A=@@ABA/>>>@@9?>=;;;>===5;;;;+;===@<@=@@=@=>=>>>=B=BA???B:>>A=>=>????==>>==AAA;>@A<A<<=?=BA=AAB;@@:==
@ATNG8:02266:05453
GATGGTAGGCGAGAGTGAGACGCAGTACTCATTCGTTTGGAAGAGACGGGTACGTTAATAGTTAATAGCGTACTTCTTTTTCTTAGCTTTCGTGGTATTCTTGCTAGTTACACTAGCCATCCTTACTGCGCTTCGATTGTGTGCGTACTGCTGCAATATTGTTAACGTGAGTCTTGTAAAAACCTTCTTTTTACGTTTACTCTCGTGTTAAAAATCTGAATTCTTCTAGAGTTCCTGATCTTCTGGGTCTACGCTCGTCGCGCTACCATCGAATCCTCTTTAGTCT
+
4:44.4:>7<BDCB@AACBBBABBBA@?C>@@?@AA>6;;><?@>@?@?<ABBA@?B7;9@@8@?AAAAABAAA>AA=@=,=?454444)49;;8=?<;>@-/0777;48:::?ABB@BDC@CA???>@???<@BAA?B@AABBB?@@BBBBA>>:>>A=@@;@<>>>886<771522555'57=155555'25...'.33...7779+2222$22222+2+22.5655599496;::777-..57.577>@@A?>>=>;;;>>::9;;<//,/959-//)/7---
@ATNG8:02268:05439
GATGGTAGTGATACAGATCAGACTCCAGAAGATCAGGAACTCTAGAGAATTCAGATTTTTAACACGAGAGTAAACGTAAAAAGAAGGTTTTACAAGACTCACGTTAACAATATTGCAGCAGTACGCACACAATCGAAGCGCAGTAAGGATGGCTAGTGTAACTAGCAAGAATACCACGAAAAGCTAAGAAAAAGAAGTACGCTATTAACTATTAACGTACCTGTCTCTTCCGAAACGAATGAGTACCTCTCAGACGCTCGTCCTACCATCGAATCCTCTTAGTCT
+
?::<<<BCBBBCBBCIICCCCCCCB@DCC@CBCBCC>@=?BBBB@A>><?>BA?77999(78>A?@@CBBBBB>B@CCCCC5BB@B@BCC<BBC@BBBAA@BBC?C?BBADCC?CCBBCCCCFCCCCCCBB=A@994;?=A@@??=@@BAA?AA@??AAB?ABBB90+0=9000*000000*0=00*/////'/6-59:<9:@CB@C@@@@@?A?BA@@@?BB:::BB>A?BBB=BCC?BBBBBBB?ABB978=>>>AC@@@<==>;?????=BC=>>=;>?888
@ATNG8:02270:05442
GATGGTAGTATATCGCGTCGCTATCCAGAAGATCAGGAACTCTAGAAGAATTCAGATTTTTAAGCACGAGAGTAAACGTAAAAAGAAGGTTTTACAAGACTCACGTTAACAATATTGCAGCAGTACGCACACAATCGAAGCGCAGTAAGGATGGCTAGTGTAACTAGCAAGAATACCACGAAAGCAAGAAAAAGAAGTACGCTATTAACTATTAACGTACCTGTCTCTTCCGAAACGAATGAGTACGTGTGACGTACGTGAGCTACCATCGAATCCTCTTAGTCT
+
96=<055<;<<<;;;<555//////)///)/:::55.54555995==AB@B?B@000@>>,;*//7//4<;;:::(4444444$4<8<9>>>/54<-338333778494:<696616///99<<<<<>>>AA@@BBBD@BBCAAA??;<;@00-0==@A?>B9@:999969<6;;:5:88:9/8//*/9;;;+;?044===9;;;3;3558=8>:<=B::8:@>@9957<6444(433-3334:::;::::54444339;:9:;;;5:444:<:B7?::488:;;
@ATNG8:02281:05422
GATGGTAGGCGAGAGTGAGACGCAGTACTCATTCGTTTCGGAAGAGACAGGTACGTTAATAGTTAATAGCGTACTTCTTTTTCTTGCTTTCGTGGTATTCTTGCTAGTTACACTAGCCATCCTTACTGCTCTTCGATTGTGTGCGTACTGCTGCAATATTGTTAACGTGAGTCTTGTAAAACCTTCTTTTTACGTTTACTCTCGTGTTAAAAATCTGAATTCTTCTAGAGTTCCTGATCTTCTGGGTCTACGCTCGTCGCGCTACCATCGAATCCTCTTAGTCT
+
@;=?@DBB?BCCCBBAAAAA0//<:;ACCCBC@BBCC=CC?C?BCBCCCC=ABCBB?B?BCBB=A=@@CCCCCCC?BBBBC2AA=A@=<5=BAB?BBC@BC>?@@BBB?@>>>AA;;7;>>:>;><<>>>=<8<@??:>;>;>>AAA@>>@<><>;<>>;=>:><?@A>@@@@@;??>DC5A<A;>@@>>.>@888.565///=::><ADFE.;;?>B>E<==:>??B=>>=A7::CC@@9<==B:?>?@??==>@A@>>>@@@A<@????>?@;?<<6<8886
@ATNG8:02282:05458
GATGGTAGTAGTACACTAGTCATACCAGAAGATCAGGAACTCTAGAAGAATTCAGATTTTTAACACGAGAGTAAACGTAAAAAGAAGGTTTTACAAGACTCACGTTAACAATATTGCAGCAGTACGCACACAATCGAAGCGCAGTAAGGATGGCTAGTGTAACTAGCAAGAATACCACGAAAGCAAGAAAAAGAAGTACGCTATTAACTATTAACGTACCTGTCTCTTCCGAAACGAATGAGTACACACTCTCATATGACACTACATCGAATCCTCTTAGTCT
+
>CDD?CCAB?A@DDDBBCCCCABBB@DBB@BBBB:98;?CBDCCBD@CC=C@BA@>?>>>0>>@AB???CC???:??ABDDD5BC?B5;;;.;FDACBBBDDFBB?B@DD?@@@?BBBBBBCCCCCCBBCCC@BBBB<??AA?AAB?BACBB?BCCCCAA@?AAC@@?@BC>>>>>A@AAA<A@@;:::::+;><A<::AAABB:>:=??>8=6<?AAA>ABBBABC?D@BBB;BCD?BAAAACCAAAAAA???AAABAAABBAA@CCCC?CC@??;;?A?@@
@ATNG8:02283:05462
GATGGTAGCATCTGCATATCTCACCAGAAGATCAGGAACTCTAGAAGAATTCAGATTTTTAACACGAGAGTAAACGTAAAAAGAAGGTTTTACAAGACTCACGTTAACAATATTGCAGCAGTACGCACACAATCGAAGCGCAGTAAGGATGGCTAGTGTAACTAGCAAGAATACCACGAAAGCAAGAAAAAGAAGTACGCTATTAACTATTAACGTACCTGTCTCTTCCGAAACGAATGAGTACCTCTCAGACGCTCGTCCTACCATCGAATCCTCTTAGTCT
+
==>A=BACCBBBDCCCABBCBDBA>ABB?BBBC@B;@<@BBBBBC@BC?C@CB@@ADDD2A>ABBCCBBBBBB<AA?@AAA,AA>A5<<;.<CC@CCBBGCCBB?C?CC?BCC?BBBABBCBBBCBDB???@CCCC?BA@@888?8@=@?@=@C@@@AAA=ABB@@A=@@?:9:===>>=8<::8::;;;.9A=@;;;AAB==:=<@>?A9=9<@A@@>AA???BC=?>?CF>CCC@BAAABCC?AA>DD@?=>>A??@A:=>A<A?:::<?A=>>><@@;;;
@ATNG8:02283:05466
GATGGTAGTATATCGCGTCGCTATCCAGAAGATCAGGACTCTAGAGAATTCAGATTTTTAACACGAGAGTAAACGTAAAAAGAAGGTTTTACAAGACTCACGTTAACAATATTGCAGCAGTACGCACACAATCGAAGCGCAGTAAGGATGGCTAGTGTAACTAGCAAGAATACCACGAAAGCAAGAAAAAAGAAGTACGCTATTAACTATTAACGTACCTGTCTCTTCCGAAACGAATGAGTACGTGTGACGTACGTGAGCTACCATCGAATCCTCTTAGTCT
+
CCBC?CEBBBBBCCCCCCCCCCCBB?BBB>BBBBBC@CCBBBCCCBB?C?CCBBBCCB3B@BB99:ACECCC?C?@?<@@1@B>B4::;6;AB@CDCCCDCCC@B?AD@BBA>AAA@BBCCBBBBBBBCB>AC@@=????CBBB=A>A;;9;CCCCCCC?BBBBBB?AA?DDE>@?877)3222225566$7:6:;8;A@AAA;?<>=@A7;7;?B@@=@@:::A@>B?BCD>BBB@BCBBCBEBB@?>BBBBBAABD???BBC<@??;B:>>:;;;5;;;;;
@ATNG8:02284:05422
GATGGTAGAGAGACTGTAGCGCACCCAGAAGATCAGGAACTCTAGAAGAATTCAGATTTTTAACACGAGAGTAAACGTAAAAAGAAGGTTTTACAAGACTCACGTTAACAATATTGCAGCAGTACGCACACAATCGAAGCGCAGAAGGATGGCTAGTGTAACTAGCAATAATACCACGAAAGCAAGAAAAAGAAGTACGCTATTAACTATTAACGTACCTGTCTCTTCCGAAACGAATGAGTACGTGTGCGACGTGTCTCCTACCATCGAATCCTCTTAGTCT
+
?:<<?BBEEBBBCCBBBGDDCCCCC=CDD@BBBB@@=@=@AA@AAB?BD?B?@@?<<>>>.??BBBCDFCC997)7<99::;*;B=@4999&5A>:>BBBCCDFD?C?AB?BBC@CBAABCCCCBBCCCCCD@CBBB@AAAA@@@>B>@AB@BBBB@AA??BBBBB@<@@=ABB@CABCA<A@@<77777)7@?BBBDCAAAC>?>?ACC@B?BBCBC@AAAAAAA@D?BAA<BCC?BAACBBBCBB>>>>BBDBAACB>:><<8<8::B=BD;:;:<?<:;:
@ATNG8:02286:05429
GATGGTAGACATATCGTACTCTCTGTACTCATTCGTTTCGGAAGAGACAGGTACGTTAATAGTTAATAGCGTACTTCTTTTTCTTGCTTTCGTGGTATTCTTGCTAGTTACACTAGCCATCCTTACTGCGCTTCGATTGTGTGCGTACTGCTGCAATATTGTTAACGTGAGTCTTGTAAAACCTTCTTTTTACGTTTACTCTCGTGTTAAAATCTGAATTCTTCTAGAGTTCCTGATCTTCTGGCGCTTCTGTTCACGTCTGCTACCATCGAATCCTCTTAGTCT
+
9:<>;@ECABBCCCBBBHDCBBBAAA;44;492;@@@<@B?B=??BBCAA;@=?99.36;;;B>B<>?A>=>?8505;;;;)25072//'.///38//*294222::>5>>?>AAAA<AAC8;7;A@@@>>><<<::5:>B>:;;???DBB988>:=<<;==:=;??;;;AAAA:887::-;;@=ADDDD/A?<==6=77///767>1889)7<;>D7;7;@;>>==??@=B=@;;;;>=AAA=;322,22,,),77-//89=;<<:<;;=>:>93878*//88;
@ATNG8:02291:05437
GATAGAGAGACTGTAGCGCACCCAGAAGATCAGGAACTCTAGAAGAATTCAGATTTTAACACGAGAGTAACGTTAAAGAAGGTTTACAAGACTCACGTTAACAATATTGCAGCAGTACGCACACAATCGAAGCGCAATAAGGATGGCTAGTGTAACTAGCAAGAATACCACGAAGCAAGAAAAAGAAGTACGCTATTAAACATATTAACGTACCTGTCTCTTCCGAAACCGAATGAGTACGATTGAGAGAGCTCTCTCTACCATCGAATCCTCTTAGTCT
+
@AC;;9AB;;55;9555999990959.4;;;00)/5667:;<=9BA8=>;;83333&3,378;;;96//)/67277*55./)/7.7//)/77779;44.459<178?4==??::655::==><<<;>;??38388948;4=5;8818><<73446;=;888433/3;;8<<65-587537777'77,3//////87(//(/////5;6=888:6:9::665050...'.(/96:???A==<37,333;999;333377588;>>>AA=77/688187525
@ATNG8:02291:05467
GATGGTAGGCGAGAGTGAGACGCAGTACTCATTCGTTTCGGAAGAGACAGGTACGTTAATAGTTAATAGCGTACTTCTTTTTCTTGCTTTCGTGATATTCTTGCTAGTTACACTAGCCATCCTTACTGCGCTTCGATTGTGTGCGTACTGCTGCAATATTGTTAACGTGAGTCTTGTAAAACCTTCTTTTTACGTTTACTCTCGTGTTAAAAATCTGAATTCTTCTAGAGTTCCTGATCTTCTGGTATACACACTCGCTCGCTACCATCGAATCCTCTTAGTCT
+
49;<9>>B>A=<<<A=??CCA<;<<=BAAA;;5;@A@;BB>B?B@@@CCB?B@@@?=@?BDCC?B?BBA>??BBA?BBBBC3BB?BBBB=?AAACCCD@BB599BBBB?BBBAAAAB;@@@;><>@@??<;<=ADA?;ADA:::889AA;;;???=BBCACCACACCBBBBBAB>A@@@@7@5;5;@AAA0@CCCD;;;CBBAAABB?BBBB0BAABA?B@BC@CGCCBBB?@>@CBA@@<@@A=ADDCBBBCBBB;;;BBCCCD?AACCC@CC@9:9@BBDBB
@ATNG8:02243:05504
GATGGTAGCGAGCGAGTGTGTATACCAGAAGATCAGGAACTCTAGAAGAATTCAGATTTTTAACACGAGAGTAAACGTAAAAAGAAGGTTTTACAAGACTCACGTTAACAATATTGCAGCAGTACGCACACAATCGAAGCGCAGTAAGGATGGCTAGTGTAACTAGCAAGAATACCACGAAAGCAAGAAAAAAGAAGTACGCTATTAACTATTAAACGTACCTGTCTCTTCCGAAACGAATGAGTACCTCTCAGGACGCTCGTCCTACCATCGAATCCTCTTAGTCT
+
B>B=:=>BCCCCAA@BBEEDCCCCB@CDD?BBBC::6;;@?BAAAB?CC?A?BCDBBBBB5BAHGDDCCCCBAA9@A;;;;;*;A>C>CBC:CDEACBBBCCBBB@A@DD@CCB>ABBCBBBCCCBBBFCCC@CDAA<AAAAAA;:6<?C;;:;AABCCCC@DDCBBB?AA=988489@CC>?<<8989999%9?;?979CDB@@=@<A@>@186'27@?;8<9549<<7<9<>>7<<<8;:;;333,3/6///(///999;66,22727667;49A;555:<A;;=
@ATNG8:02245:05495
GATGGTAGTCTCAGATAGTCTATAGTACTCATTCGTTTCGGAAGAGACAGGTACGTTAATAGTTAATAGCGTACTTCTTTTTCTTGCTTTCGTGGTATTCTTGCTAGTTACACTAGCCATCCTTACTGCGCTTCGATTGTGTGCGTACTGCTGCAATATTGTTAACGTGAGTCTTGTAAAACCTTCTTTTTACGTTTACTCTCGTGTTAAAAATCTGAATTCTTCTAGAGTTCCTGATCTTCTGGGTCTCTCTCTCACGCACTACCATCGAATCCTCTTAGTCT
+
BBA=@CCCBCBBBCCCCBBBBCCCCCCBBA?>;>@>@;@B?B@CHCCCBB?BCCCC=A@AAAA?C?CCCCCCCBA;::999'7>:??@@<ACCI@CEEACC?@@AEED?BBBCCCCC?CCC?C@CBCDCCBB?BCBC@CBBBCCBBBBCCCBAAB?AAA?CC?B>ABCBBBCCC@CB@A@7?9?9::999*:BBBF>CCDCBBCCCC>BBBB2ABBCC@B@BD@BBBCBBB?B?A@BCCC?B@AA<ABBCBBBCCBBBBBBBCBC@CBBBC@CB@??><?B?AA
@ATNG8:02245:05497
GATGGTAGTATAGAGCTCTACATAGTACTCATTCGTTTCGGAAGAGACAGGTACGTTAATAGTTAATAGCGTACTTCTTTTTCTTGCTTTCGTGGTATTCTTGCTAGTTACACTAGCCATCCTTACTGCGCTTCGATTGTGTGCGTACTGCTGCAATATTGTTAACGTGAGTCTTGTAAAACCTTCTTTTTACGTTTACTCTCGTGTTAAAAATCTGAATTCTTCTAGAGTTCCTGATCTTCTGGTGTCGTCTATCATGTACTACCATCGAATCCTCTTAGTCT
+
7:::;@;9<<=:;6<<666;;;;;BBBABD;;7;BBB=@@>@@BBCFDBB?ABBBD?B?BBBB@C;>>AAB>>?B?A::::):;3;AAA9AB8839@A9??>>;;8685;>=>G>>>=;;;=B=BAAA==>=:>=AA=>==B@@@??AEBA;:;@7;;;=>=:>=>>>@@@@CA=???CD;E8<667777(8>AAB9@@@@@A@???<ABCA/B=>=A:>;>><@@AB<;;<@<@?@?@@:=;@=???AA>:8:@@@A??@===A=A???A<;;7///6;9888
@ATNG8:02248:05470
GATGTAGAGAGACTGTAGCGCACCAGAAGATCAGGAACTCTAGAAGAATTCAGATTTTTAACACGAGAGTAAACGTAAAAAGAAGGTTTTACAAGACTCACGTTAACAATATTGCAGCAGTACGCACACAATCGAAGCGCAGTAAGGATGGCTAGTGTAACTAGCAAGAATACCACGAAAGCAAGAAAAAGAAGTACGCTATTAACTATTAACGTACCTGTCTCTTCCGAAACGAATGAGTACGATGAGATCTCGTGTGCTACCATCGAATCCTCTTAGTCT
+
@B@?@=CDDDBBBCCCCCCDA@@@CCB@BCAAAA6;29??898C>==8B===///;;;+858:788==BBBC>FCBBBBB5AD=B4;;;.<@C>CAAAAA@AB7;8;B?CCC?AAC?@@BBACFCBBBBB?A@@@?AAAABBBB?C?BA@>@CFDCCCC?CB@??A???;?BB?BBABA2=77/56677(5819=??@@?@@1837<<<;@<@@CBB?@@@BBDA>A?::959CD>AAACBCA????BDC??>;;;=>B?>>>7=>@AA;AA<===<<=000
@ATNG8:02251:05501
GATGGTAGTGCGTGAGAGAGAGACCCAGAAGATCAGGAACTCTAGAAGAATTCAGATTTTTAACACGAGAGTAAACGTAAAAAGAAGGTTTTACAAGACTCACGTTAACAATATTGCAGCAGTACGCACACAATCGAAGCGCAGTAAGGATGGCTAGTGTAACTAGCAAGAATACCACGAAAGCAAGAAAAAAGAAGTACGCTATTAACTATTAACGTACCTGTCTCTTCCGAAACGAATGAGTACTATAGACTATCTGAGACTACCATCGAATCCTCTTAGTCT
+
<==>@CCBCCCCBBBCCCCC@D999:;BC@DBBB?A=@?BBCBAAC?BC?B@AAABBCCC1B>BDDAABCCBBB<B@ABBBB5@A=?4:::.;CC@CCCBCCCCB?B@CC@BBB?BBBABDCCCBCDBBBBC?CCBB?BBBAACAA>B@CAB>ADBBBCAA?AAAABB?BB>A@@399999+:==9:99999%0<7<///=<BAA<>;>>AA3637ABBB@BBBBBBB?A?9993:AA>ABABBBBCCCCCAA??@BBBBBBCBBA?ABBBC?CD?AAA=@AABB
@ATNG8:02265:05518
GATGGTAGTATATCGCGTCGCTATCCAGAAGATCAGGAACTCTAGAAGAATTCAGATTTTTAACACGAGAGTAAACGTAAAAAGAAGGTTTTACAAGACTCACGTTAACAATATTGCATCAGTACGCACACAATCGAAGCGCAGTAAGGATGGCTAGTGTAACTAGCAAGAATACCACGAAAGCAAGAAAAAAGAAGTACGCTATTAACTATTAACGTACCTGTCTCTTCCGAAACGAATGAGTACTACTCTCAGAGACACACTACCATCGAATCCTCTTAGTCT
+
9;:<>CBCCCCBECCCJECBBBCCE@CBC?CCCEBB?B?BBBAABB@BB@D@AA@CCCCC3D=@@CCCAAA999.9:;BAA@1>><B2999&9@C?CBBADBC<;7;?CC@BBF?BBACCBBABBBBBAABC?B@AA>==@?>>>A=C?CAA>AABABAAA<ACA?=>8=?:888;>>BBE:>>><@AAAAA)==7<///9=A==:=:>>AD9=:>EBAA>ACCBBCC?A?9992:AA?BBCCBAABBBBBBBBBAA=@>>>AAAA=A@@9838A;?>>=?BAAA
@ATNG8:02270:05512
GATTAGTGTGTCTCTGAGAGTAGTACTCATTCGTTTCGGAAGAGACAGGTACGTTAATAGTTAATAGCGTACTTCTTTTTCTTGCTTTCGTGGTATTCTTGCTAGTTACACTAGCCATCCTTACTGCGCTTCGATTGTGTGCGTACTGCTGCAATATTGTTAACGTGAGTCTTGTAAAACCCTCTTTTTACGTTTACTCTCGTGTTAAAAATCTGAATTCTTCTAGAGTTCCTGATCTTCTGGTCTACTACACTGTACTCTACCATCGAATCCTCTTAGTCT
+
CCC@CCAABCBCCCCCCCCCCAAACCCCBB@BBBB>BE?B?BBBBDDD@BBCCCBCACBBB@FBDCCCECJCDADCCCC1DC@CCCD>CCAB?BCC@CD9;:AFFGACCCCCCBB@CCC@C@CCCBBBBC?DDCC@CCCAAACCCCCCC@@@B?CA@<AC@C??@CCCCCBB>BCCHD;CC>C;;;;;*:BABB>CCCCCCBBBB@DDDD0GAABD?D@DD@CCCCC998:@CCDBBB<?>C@BAABBBBCCCDDCCCCBBCC@CBAAB?BDACBB=AB@A@
@ATNG8:02271:05488
GATGGTAGACACGTGTGCTCTCTCGTACTCATTCGTTTCGTAAGAGACAGGTACGTTAATAGTTAATAGCGTACTTCTTTTTCTTGCTTTCGTGGTATTCTTGCTAGTTACACTAGCCATCCTTACTGCGCTTCGATTTGTGCGTACTGCTGCAATATTGTTAACGTGAGTCTTGTAAAACCTTCTTTTTACGTTTACTCTCGTGTTAAAAATCTGAATTCTTCTAGAGTTCCTGATCTTCTGGACAGAGTGTGCAGATACTACCATCGAATCCTCTTAGTCT
+
@CC??BBCCCD996BA;@BGHDECCCCCCCCD@BBBD>DBAA?BBBBBBB9:9BBA;B=???C6>6:BBABACBB@BB===+>=6;665,2@?A?B90,/>*/0:77727?A>>?==:>>>=B:>=AAAA>>9>AAAD7:::>>>AA@@@@@>=:=AA=@@<?;?AAAB@??C:>=CCC5A<A;@@AA?/??>>>7><>>=??>@?<ADDC/?===D=B<;;7;>>A;<;=B;>>A@@@:==C<@@@@@@@AA@@?>>>B@@@A;AAAAA=@@<@??;?@>>>
@ATNG8:02274:05491
GATGGTAGGCACTGCGCACACATCCCAGAAGATCAGGAACTCTAGAAGAATTCAGATTTTTAACACGAGAGTAAACGTAAAAAGAAGGTTTTACAAGACTCACGTTAACAATATTGCAGCAGTACGCACACAATCGAAGCGCAGTAAGGATGGCTAGTGTAACTAGCAAGAATACCACGAAAGCAAGAAAAAGAAGTACGCTATTAACTATTAACGTACCTGTCTCTTCCGAAACGAATGAGTACGAGAGAGCACACGTGTCTACCATCGAATCCTCTTAGTCT
+
455=:>BB@CBBBBBBCBCCGCCCC>DBC@CC>BB@>A8@?@BBBB?BB=A=@@@BCDFD2D>AA:::DB@::9,9:;AABA0@A;@2999'9<@>CAAACCBBA>A>AB?BBE=A@AACCDBBBBEE:;;C@A@???AACCBBBA>A@D@?=@DBBBBBA@BBBBAA>A@>A?8178322'288322255'2:6<8;;>>787:>5:9AB5;5;>???>ABBA@@@9<9???8=AA>999BCGEB>>>@??B@@BAA==;;;CF=A;;;A<??===<8<>:::
@ATNG8:02274:05509
GATGGTAGCGAGCGAGTGTGTATACCAGAAGATAGGAACTCTAGAAGAATTCAGATTTTTAACACGAGAGTAAACGTAAAAAGAAGGTTTTACAAGACTCACGTTAACAATATTGCAGCAGTACGCACACAATCGAAGCGCAGTAAGGATGGCTAGTGTAACTAGCAAGAATACCACGAAAGCAAGAAAAAGAAGTACGCTAGTTAACTATTAACGTACCTGTCTCTTCCCGAAACGAATGAGTACAGAGAGTACGATATGTCTACCATCGAATCCTCTTAGTCT
+
0/774:;<=?>=AABB=BABBB9699A9;86====8<7;=@@@=?9?>7<>>?>?>=<=.;299?@>==////(/679:<<+>>9>1665&59=9>999<@<99.9:<<9?BB>BBBBCCCCCCCCBBBB?;@@00-0;<<=@@D@D@C::7:AAABDDD@@@0000900,/>;288777.522,28CCC.>@<@;;:>9:///+/,/<==3>:=??>>:888;<>>399)778*7:=8;<7//@0//<988;;;9@@766999<>99:<<<8<>;88;=B?;;;
@ATNG8:02276:05490
GATGGTAGTGCGTGAGAGAGAGACCCAGAAGATCAGGAACTCTAGAAGAATTCAGATTTTAACACGAGAGTAAACGTAAAAAGAAGGTTTTACAAGACTCACGTTAACAATATTGCAGCAGTACGCACACAATCGAAGCGCAGTAAGGATGGCTAGTGTAACTAGCAAGAATACCACGAAAGCAAGAAAAAGAAGTACGCTATTAACTATTAACGTACCTGTCTCTTCCGAAACGAATGAGTACTACTCTCAGAGACACACTACATCGAATCCTCTTAGTCT
+
7777+//:::;;>B;;9CCA@B:95)5<;7<<::55057;;<==B=>AA<@:3333333&33889::9=?787)9=;:999$4:7<2555&5994966599=5626:==8<9:5:@@?ACBCABCCCBBBH?BCCC@C::9AA:940:@00+0:::>=@A>BBCCAA?AB?BCB?BBBBB=@@@=ABBBB3BA=>>>@@A@@@:=9=>=>0707<A@@=@DCCCCC?C?AAD=BCC@:::BBBABBA999AABAAAB?;;:AAAA>>>>:=@=>>><@BBA?
@ATNG8:02278:05489
GATGGTAGTGTCAGTGCGCGTCGTCCAGAAGATCAGGAACTCTAGAATAATTCAGATTTTTAACACGAGAGTAAACGTAAAAAGAAGGTTTTACAAGACTCACGTTAACAATATTGCAGCAGTACGCACACAATCGAAGCGCAGTAAGGATGGCTAGTGTAACTAGCAAGTATACCACGAAAGCAAGAAAAAGAAGTACGCTATTAACTATTAACGTACCTGTCTCTTCCGAAACGAATGAGTACATAGATATACGTATAGCTACCATCGAATCCTCTTAGTCT
+
:;9:<A?BAABA:66>>BCBA<;;;:696@BC@@@B6;5:>?9933-3828237333333$3188=BBA@?;==3989=>>=,>@;>4;;;*9@@??@@;;>:9989?CC?AAA@DDBCBBCFCCBDDDC@A>@BBB>??BBBBBC?C@CCC@CCBBBBBB?BCCCBB?990@@@,00@@@7>0978BBCB/BB=B;;;BAC@@<@<??>>:>=A?@@@=@CBCBDC?C?CCC=CCC?BBAAACCCBABAAA>>>ABAA@>>>??;???::49<<7888<D887
@ATNG8:02280:05477
GATGGTAGTACATGATAGACGACACCAGAAGATCAGGAACTCTAGAAGAATTCAGATTTTTAACACGAGAGTAAACGTAAAAAGAAGGTTTTACAAGACTCACGTTTAACAATATTGCAGCAGTACGCACACAATCGAAGCGCAGTAAGGATGGCTAGTGTAACTAGCAAGAATACCACGAAAGCAAGAAAAAAGAAGTACGCTATTAACTATTAACGTACCTGTCTCTTCCGAAACGAATGAGTACTATGTAGAGCTCTATACTAATCGAATCCTCTTAGTCT
+
ABBB@BDBBBCBBCBCCCCC@@@BC@CCCGCBBBCC@C@BBBCDCB?AA?A?BCBBBCCD5CACCCCBBBBCGD>BAABDDE5CC@C?BBB8BBC@CCCBB?A;;;0;=AA?CBA=??BBBBCCCCBBBCDCC@CCCC>??BCEEBB?C@C@@>@CCCECBB?AAABBB?CC@BBB>??999,9<=9::9999%9@;9989A@AAB=A<A>?>=B=@@CBC@BCCBBBC@C?ABD>B??=?BBBBBCCBBBCBB@@@BBA@@@?@?:=>DD<??;>>=<@@766
@ATNG8:02281:05477
GATGGTAGACATATCGTACTCTCTGTACTCATTCGTTTCGGTAGAGACAGGTACGTTAATAGTTAATAGCGTACTTCTTTTTCTTGCTTTCGTTGGTATTCTTGCTAGTTACACTAGCCATCCTTACTGCGCTTCGATTGTGTGCGTACTGCTGCAATATTGTTAACGTGAGTCTTGTAAAACCTTCTTTTTACGTTTACTCTCGTGTTAAAAATCTGAATTCTTCTAGAGTTCCTGATCTTCTGGTGAGATATGCATGATGCTACCATCGAATCCTCTTAGTCT
+
8;;=?CCCCCBBBCCCCGGCCCBBCCCCBB@@=@@?>9@@;@@B==:<?>8:>?=?:@8=;;84858>BBBAA8:255:::*9>6=888(89:/9;@9815:49::97929B@@@AAB=A?A<A=>;;>>>?@<AAAA<@AA>>>AAAA?@@>==A<>>?<AD=A=AAAAAAAAA<A>>>>3>;@:>>>>>.>F>>>7>><>>>>>>>8>><>/>AAAA<A<:88:>?A>>>;?9>>A>>>9>>A;??>AAAAA>>>>>>;;;A>>9>;;;B;AA7;?A<AA9;<
@ATNG8:02282:05473
GATGGTAGCTCTGCTCTGACTCTCGTACTCATTCGTTTCGGAAGAGACAGGTACGTTAATAGTTAATAGCGTACTTCTTTTTCTTGCTTTCGTGGTATTCTTGCTAGTTACACTAGCCATCCTTACTGCGCTTCGATTGTGTGCGTACTGCTGCAATATTGTTAACGTGAGTCTTGTAAAACCTTCTTTTTACGTTTACTCTCGTGTTAAAAATCTGAATTCTTCTAGAGTTCCTGATCTTCTGGATATGAGTGACTCGTGCTACCATCGAATCCTCTTAGTCT
+
?<@=?CCCCBBCCCBBBCBAAABB@@@EDC??>?CCH>CC?A?BDDBBBC@CCCCC@B?B@@A?BADDDCC@@@@<@ABCB5CC@CCCD?BBDC@BBB?AB=@ABDABABDDDCBBB@BAB@C@CCCDABAC?BACB<AAAABAA@BCCBAADBB?BBB?BB=@=@@ABBCCHI@BCECC<IAIACCGDD5AACBC=BBAABCB@@@@EEDD5DBBBB>A>;;:;DDBCBB?B@BBBBBB>AAD@CCDCCA@@BA@@CC:::CBC=??BBB?BB@>?@@CBCBB
@ATNG8:02282:05489
GATGGTAGTGTCAGTGCGCGTCGTCCAGAAGATCAGGAACTCTAGAAGAATTCAGATTTTTAACACGAGAGTAAACGTAAAAAGAAGGTTTTACAAGACTCACGTTAACAATATTGCAGCAGTACGCACACAATCGAAGCGCAGTATGGATGGCTAGTGTAACTAGCAAGAATACCACGAAAGCAATAAAAAAGAAGTACGCTATTAACTATTAACGTACCTGTCTCTTCCGAAACGAATGAGTACGTGTGACGTACGTGAGCTACCATCGAATCCTCTTAGTCT
+
7899;==ABBBB@B@CDCGBBBCCB?AAA>BBAABA?B>AAAAABA@CE@C@BAA?????.?=AA????>?AAA9??@@@@@0;;4:4:::4:BB?BA@@@@@;;4:=:;6;CC?CC;;;BDCAA@CCBCBC@CC@@=?AABAAADBA>A994:??@???F@BB@@==8:616:9)//667.66:4888888%/:38///;;;;<-//.77>3938;?@??CBBAABB?B????:?BB@CDFB???AAA88:A?>?BBBBBBBBBB@BBBBA<>>=;;;<@==;;
@ATNG8:02286:05491
GATGGTAGGCGACATACATACGCGCCAGAAGATCAGGAACTCTAGAAGAATTCAGATTTTTAACACGAGAGTAAACGTAAAAAGAAGGTTTTACAAGACTCACGTTAACAATATTGCAGCAGTACGCACACAATCGAAGCGCAGTAAGGATGGCTAGTGTAACTAGCAAGAATACCACGAAAGCAAGAAAAAGAAGTACGCTATTAACTATTAACGTACCTGTCTCTTCCGAAACGAATGAGTACCTCTCAGACGCTCGTCCTACCATCGAATCCTCTTAGTCT
+
@@@=?BBC?C9;;CCCCCBBBBBBB?BBB?BBAA@@?@@DDCAAAA>AA?A?BBBCDCCC1C@CCCBCCCCBBB8??99999*9B=C2:;;6;CEAIDCCCCB:96:?AA?CBB?BBBBCBBBBCCCCBCCC@BBBB?BBDD@@@B?C@C@??@CBCCCCC?AAAAAA@CC?>?>;>><<<5=9:399999(8@;@9::B@>?><>;?A@@6;6;?BBB@BBBBBCC=?>?EE>BAB?BBBCBBB?CCCA??@CCCA??>A;@@A<???@A<AA<:::=BA=<<
@ATNG8:02287:05486
GATGGTAGGCGAGAGTGAGACGCAGTACTCATTCGTTTCGGAAGAGACAGGTACGTTAATAGTTAATAGCGTACTTCTTTTTCTTAGCTTTCGTGGTATTCTTGCTAGTTACACTAGCCATCCTTACTGCGCTTCGATTGTGTGCGTACTGCTGCAATATTGTTAACGTGAGTCTTGTAAAACCTTCTTTTTACGTTTACTCTCGTGTTAAAATCTGAATTCTTCTAGAGTTCCTTGATCTTCTGGGTCTACGCTCGTTCGCGCTACCATCGAATCCTCTTAGTCT
+
9999:=<?:C<?;<>=;;;>;;;==;::==9:4;???6?@;?=;:9>:@@<>>@9:5:5:4?B8A8>779@773>4/////$/6(/////(.933,3<;39:533:;;:8C:>==>@A<=>>:=9=@==888?8==@B178<:;:?8//:::///9166;4:<8=:=AAA;::AA378>AA2>;>;>>HDK/>>:<<6766///::68////(...-4042..).55588859(/(/635;-//5>4999>>888633-3329--/;6;===@<==97779==:::
@ATNG8:02290:05470
GATGGTAGCACACGAGATCTCATCGTACTCATTCGTTTCGGAAGAGACAGGTACGTTATTAGTTAATAGCGTACTTCTTTTTCTTGCTTTCGTGGTATTCTTGCTAGTTACACTAGCCATCCTTACTGCGCTTCGATTGTGTGCGTACTGCTGCAATATTGTTAACGTGAGTCTTGTAAAACCTTCTTTTTACGTTTACTCTCGTGTTAAAAATCTGAATTCTTCTAGAGTTCCTGATCTTCTGGTGTCGTCTATCATGTACTACCATCGAATCCTCTTAGTCT
+
89:;?B@?CABCBBBBAAAA@@<<<A;<;?AB>BDDC8;9=@8@AAB@@@?BCCCC?CC@BCB>B?BBCCCBBCB?BBFDC3BB<?>??7?ABB@???ACC999BA@A?BBBBCBBB<@@@=B<A???AAAA;??@@366B@@??>??AB@@@::6:AA=@?=A<AAAAA@@@C:>====5==A877676(7=99:0777///::9=5;;;;.7A@@@<A<>>;>===::95:-//<=?>:==?<?====6767=@@>?>BBAAA<ABBAA=>=:>>>:=><<<
@ATNG8:02290:05512
GATGGTAGTGTCATATGAGAGTGTGTACTCATTCGTTTCGGAAGAGACAGGTACGTTAATAGTTAATAGCGTACTTCTTTTTCTTGCTTTCGTGGTATTCTTGCTAGTTACACTAGCCATCCTTACTGCGCTTCGATTGTGTGCGTACTGCTGCAATATTGTTAACGTGAGTCTTGTAAAACCTTCTTTTTACGTTTACTCTCGTGTTAAAAATCTGAATTCTTCTAGAGTTCCTGATCTTCTGGTATGTCTAGTGTACTACTACCATCGAATCCTCTTAGTCT
+
><<=@CCCCAAACBBDEBBBCDBCCCCBBB?@<@@@A>CG@D?BBCCEDD?CCCCC?C=ABCC?B?BCCDBBBCC?AABBB1BB?AACD=BBAB?BCC@CD@CCCD@@?@CCDCCCC@DDC?B?CCCCCCCC?BBDC@CBBCCCDCBBBCBBBBB?CCC?AA>@?BACCCCCCC?C????4=<?;:9999*:CCCF=BACCCCCCFC?DDDD2DBBBE@B@BC@CCDCCBB?B?CCCCCC?A@B?ADDCAAABCCDCCCCBBCCB?CCCDB?BC@???@CB???
@ATNG8:02243:05522
GATGGTAGTGCGTGAGAGAGAGACCCAGAAGATCAGGAACTCTAGAAGAATTCAGATTTTTAACACGAGAGTAAACGTAAAAAGAAGGTTTTACAAGACTCACGTTAACAATATTGCAGCAGTACGCACACAATCGAAGCGCAGTAAGGATGGCTAGTGTAACTAGCAAGAATACCACGAAAGCAAGAAAAAGAAGTACGCTATTAACTATTAACGTACCTGTCTCTTCCGAAACGAATGAGTACATAGATATACGTATAGCTACCATCGAATCCTCTTAGTCT
+
@@A>?BBCBBBBCCCCCCCCCCCCC>BBB@DCCBBB?B?ACCBBBC@BB?B@BBBBBCCC3C?CB@@@BBBBBB9@?:;;;;*;A>A>BBB<BEJFCBBBCCDCB?C@CC?CCC?BBAABCCCECCCCCBBB=ABCC?BBBBBBBB>C@CBB?BBBCCCCC?CBBBBB>BB>>>>=@@BBA;???=A@AAA/=>7>///=<@??=@<@@@B:>:=@CAA?BA@????9?>@AC>CAA>ABBBCCCBBBAAAAAAA??AAAA??;;8;BB?@:>?9>>949=///
@ATNG8:02244:05525
GATGGTAGGTGCACATGAGTGTATCCAGAAGATCAGGAACTCTAGAAGAATTTCAGATTTTTAACACGAGAGTAAACGTAAAAAGAAGGTTTTACAAGACTCACGTTAACAATATTGCAGCAGTACGCACACAATCGAAGCGCAGTAAGGATGGCTAGTGTAACTAGCAAGAATACCACGAAGCAAGAAAAAGAAGTACGCTACTTAACTATTAACGTACCTGTCTCTTCCGAAACGAATGAGTACAGAGAGTACGATATGTCTACCACTCGAATCTCTTAGTCT
+
;;;<:=<@;?;;DBBBB;995;==;8<;7)///7::5:5555:99:577)//)////////$/)///55599555)5599<==)555;5:<;+;4505<<:<:943-3287133369;8366==>>>==>;;:;>?>>5:;;;<A;;2727//)/9888:4404<<:9<4<:8=?;6333828;<144?>>+<737222=53---06*--68/6059@@@?@@@AB=A=?6=@@9@00-0;;>AB??999@@@@B??AB7777===6---2--(-..35.55766
@ATNG8:02248:05541
GATGGTAGTGTGTCTCTGAGAGTAGTACTCATTCGTTTCGGAAGAGACAGGTACGTCAATAGTTAATAGCGTACTTCTTTTTCTTGCTTTCGTGGTATTCTTGCTAGTTACACTAGCCATCCTTACTGCGCTTCGATTGTGTGCGTACTGCTGCAATATTGTTAACGTGAGTCTTGTAAAACCTTCTTTTTACGTTTACTCTCGTGTTAAAAATCTGAATTCTTCTAGAGTTCCTGATCTTCTGGACAGAGTGTGCAGATACTACCATCGAATCCTCTTAGTCT
+
A=C?@BBBBBCCCE@AACBCCCCCBBBBBCAA>@BBB=AC?C@CBBBCDD?DDABBCC?DBBB@B?BBBBBBBED=>????0?B=BA@@<AHBB?ACDACC=ABBDCC?BCCCCCCEAECC?C?CDDBBBCC?CEDD@BBBCCCDDCDCCCCBBB?CBC?CD?B@ABBCBCDBB;?9999.:=B9:::::*;AAAE=BBCCCFDCCC=AACA0ACCCB<A<AC@CCCCBCC>A>ABBCCE?BAA>ACCBBBCCCCBCCBCCCCDD?BBBCC?CC@@@@>BBAA@
@ATNG8:02249:05566
GATGGTAGACACGTGTGCTCTCTCGTACTCATTCGTTTCGGAAGAGACAGGTACGTTAATAGTTAATAGCGTACTTTTTTTCTTGCTTTCGTGGTATTCTTGCTAGTTACACTAGCCATCCTTACTTCGCTTCGATTGTGTGCGTACTGCTGCAATATTGTTAACGTGAGTCTTGTAAAACCTTCTTTTTACGTTTACTCTCGTGTTAAAAAATCTGAATTCTTCTAGAGTTCCTGATCTTCTGGATAGCGACGCGATATACTACCATCGAATCCTCTTAGTCT
+
BAC>@CCBBBDBBBBBBCBCECCBDCCCCCBB@BBDD=BB@D?BBBBBBB?BCBBB>B<?>AA?B?BBBA??>9899888#8:686;;7;0/.379=7==187;=;;48>??=>A?:>>A=A<AAA=9<;A;<<<C<@;<=>>>@B>;=<@@@A:<>>;AA9=;?>@@@?A??;?AAAA5B=A;>>>>>/>AACE:A722CE?==<078888$55599.4.5?7<ADDBBB>A>ABBBCC?BBB=?@CECCBBBCCBCBBBCCAA?ACBBAACC@BBC@AABBB
@ATNG8:02250:05550
GATGGTAGTGTCATATGAGAGTGTGTACTCATTCGTTTCGGAAGAGACAGGTACGTTAATAGTTAATAGCGTACTTCTCTTTTCTTGCTTTCGTGGTATTTCTTGCTAGTTACACTAGCCATCCTTACTGCGCTTCGATTGTGTGCGTACTGCTGCAATATTGTTAACGTGAGTCTTGTAAAACCTTCTTTTTACGTTTACTCTCGTGTTAAAAATCTGAATTCTTCTAGAGTTCCTGATCTTCTGGAGATACACATGATACTCTACCATCGAATCCTCTTAGTCT
+
BBBB@DBDBC===>>@@>CBBB@@?<<:><00)/9993;=8=:<<<<;;<49955439.449:3=;A@@99544:3444888+:<5:;<?083447;444(48.3399:=<AACAA>00+00=:=:=A::;:9@9@?@B>ABCBBBCCCAAADBCAA=;;;4;@:@4:9>?>>;;B8@4444&439345555$4;;;=/65:5555599.5555$5:::<8<6<<7//////96<5<<<<<<7<??7@CBABCCDDBBBCCBBCDCD?@@?BBACC????;?ACCB
@ATNG8:02251:05534
GATGGTAGCGAGCGAGTGTGTATACCAGAAGATCAGGAACTCTAGAAGAATTCAGATTTTTAACACGAGAGTAAACGTAAAAAGAAGGTTTTACAAGACTCACGTTAACAATATTGCAGCAGTACGCACACAATCGAAGCGCAGTAAGGATGGCTAGTGTAACTAGCAAGAATACCACGAAAGCAAGAAAAAGAAGTACGCTATTAACTATTAACGTACCTGTCTCTTCCGAAACGAATGAGTACGATGAGAGAGCTCTCTCTACCATCGAATCCTCTTAGTCT
+
444:8<<==<;;;666==<ACCBBB?BBB>AAAA@@=@?CAAAACC?AA4907><99599$9=CCCCCDB=@AA9@@;;;;;$9<<@=@@A2ABCA@BBBDDCBC@A@CC@ACC?CCABBDAABBCDCCCCCACBBC@B@A@CCCC>B?BAA>@CCBBBBC@BDC@??<?A=@BA8<:000*000*00000(0><B999EC??>=B<@@>=:=8==BBC@BCCBBCC@C?AAA;A::6:::AABBACCCCBBBECCAA==;;;AA<@;;;@<@@<;;;;>>888
@ATNG8:02253:05531
GATGGTAGATACTCGCTGATACACCCAGAAGATCAGGAACTCTAGAAGAATTCAGATTTTTAACACGAGAGTAAACGTAAAAAGAAGGTTTTACAAGACTCACGTTAACAATATTGCAGCAGTACGCACACAATCGAAGCGCAGTAAGGATGGCTAGTGTAACTAGCAAGAATACCACGAAAGCAAGAAAAAAGAAGTACGCTATTAACTATTAACGTACCTGTCTCTTCCGAAACGAATGAGTACTATAGACTATCTGAGACTACCATCGAATCCTCTTAGTCT
+
:;;;=AA?CECCCAAABBBBB@A@A8@@B@BBCC@@=?;??A::9C@BB?D@AA>><AAA.?;?@@@AAAABBE=A?A>===,=?;@;BBB;BCC@BBBBBCCAB?A=AA?BBB8;;AABBBCGECCBBBCC@CBCC>@ABBBCBB>B?B9:;;DCCBCCB?AAACCC?BB>BBB>@A??=5<<<8988889%8:97858A@ABA;@<?>>>:?<??CBB@CEC@A?A=@=CAA;AAA=AABBBBDCBBBC?;;;>BAACAAABBB>BBBCB?BB?B9979??@A
@ATNG8:02253:05541
GATGGTAGCTCGCTGATGATATCTCCAGAAGATCAGGAACTCTAGAAGAATTCAGATTTTTAACATCGAGAGTAAACGTAAAAAGAAGGTTTACAAGACTCACGTTAACAATATTGCAGCAGTACGCACACAATCGAAGCGCAGTAAGGATGGCTAGTGTAACTAGCAAGAATACCACGAAAGCAAGAAAAAGAAGTACGCTATTAACTATTAACGTACCTGTCTCTTCCGAAACGAATGAGTACTACTCTCAGAGACACACTACCATCGAATCCTCTTAGTCT
+
44::7<=B>======<CC;99<<@@<?CC@C@@AAA=A=A@BA@?@;9939;<==@=>>>,>6<9778977378818::;;;;+//(/(//(/8939;:9678./)/366069><@@@ACCCBCCCDCCBBB?CBBB>A@A@BBBB>C@C@@>@B???CCC@BBBBBB?BB@BBB=@AA@@;@;;5;????/?A=A>>>@@@AD=A;??@@;@<@DBBB@BCB@?@C?B@BCC>BBB?BBCBEBCCABABCBBBBBB?A>>>??A<AADDD<A@=888<@CCCE
@ATNG8:02254:05535
GATGGTAGCGCACACATAGATACAGTACTCATTCGTTTCGGAAGAGACAGGTACGTTAATAGTTAATAGCGTACTTCTTTTTCTTGCTTTCGTGGTATTCTTGCTAGTTACACTAGCCATCCTTACTGCGCTTCGATTGTGTGCGTACTGCTGCAATATTGTTAACGTGAGTCTTGTAAAACCTTCTTTTTACGTTTACTCTCGTGTTAAAAATCTGAATTCTTCTAGAGTTCCTGATCTTCTGGGTCTCTCTCTCACGCACTACCATCGAATCCTCTTAGTCT
+
BBEE@C@AACCDDCCBBBCCCBBBBBCCCC??;>@@@;@A?B@CCCCDCC=BBCCD@D=AAAC@D?BBCCBBBA@:99999)9?;@@@@<@BCC@BCC@CF<::;BBCADDCCCCDD?BBB?B@JCCCCBBB?BDDD?CAAADDBBBCCCCDBBB?BCB?BC?C=BBDDCCBA@=?9:::.:;A;;;:;:*;AABC>CCCCDCCBBA5;;;;*;BBBC@B@BB?BCBBC?@<@>ACCCDC?CACD>CCCBBBBCDBBBCBBABBB?BCBCB@BB???>>BBAAB
@ATNG8:02261:05563
GATGGTAGCACGAGTCACTCATATCCAGAAGATCAGGAACTCTAGAAGAATTCAGATTTTTAACACGAGAGTAAACGTAAAAAGAAGGTTTTACAAGACTCACGTTAACAATATTGCAGCAGTACGCACACAATCGAAGCGCAGTAAGGATGGCTAGTGTAACTAGCAAGAATACCACGAAAGCAAGAAAAAGAAGTACGCTATTAACTATTAACGTACCTGTCTCTTCCGAAACGAATGAGTACGAGAGTCAGAGCAGAGCTACCATCGAATCCTCTTAGTCT
+
4999:?ACCCBBDDCCEFJFBBBAC8@@A7;>@@BB<A=BAC;;9B<@??C?9:8=9>><+A<AAC@A?AB9::,:?@?>@@0@A?C@CCC<CDCAHBCBBAC@A>@?BC@CCC?BBBBBCCCECBBBCCCC@BCBA>@@@@>>>B>B?BBB@BCBCBAAA?DCC@A@?BB@BBB<??BBC9A:949==<=/>A<@<;;AAA@@:>:>BBD7;8;CAAA?BCBAACC?C?BBD<@AA?CBBBBBBBBAAAAABBABADB?>>ABD<A=>>A<::7;>><ABAAA
@ATNG8:02263:05531
GATGGTAGGAGACACGTCGCACCGTACTCATTCGTTTCGGAAGAGACAGGTACGTTAATAGTTAATAGCGTACTTCTTTTTCTTGCTTTCGTGGTATTCTTGCTAGTTACACTAGCCATCCTTACTGCGCTTCGATTGTGTGCGTACTGCTGCAATATTGTTAACGTGAGTCTTGTAAAACCTTCTTTTTACGTTTACTCTCGTGTTAAAAATCTGAATTCTTCTAGAGTTCCTGATCTTCTGGATATGAGTGACTCGTGCTACCATCGAATCCTCTTAGTCT
+
A@A>@CBB?BCCCCCB@9;;@@<=?B@@@CB?BCCC>CC?C@CBBBJEG@CCBCB@C@CCDD@D>AACCCCCCD?BBCCC3BA>AAAC;AAAA>AAB@BC;>=?BCD?CC??>CCC?A>>9=9=@AA?>>>9>ACC;A>>>>>>>=>CAA99<A5<<>;>>9>;?@@@@??=>9?AAA?5A=A<<=;;:)998881966///>::=5;;;:+7==>?8=8==8=>>@;::<A:>>BA??9=>B=AA>>>>>??@@@@@@AAA@@<@@@??;992-,,-22,,-
@ATNG8:02272:05561
GATGGTAGCTATACGTATATCTATGTACTCATTCGTTTCGGAAGAGACAGGTACGTTAATAGTTAATAGCGTACTTCTTTTTCTTGCTTTCGTGGTATTCTTGCTAGTTACACTAGCCATCCTTACTGCGCTTCGATTGTGTGCGTACTGCTGCAATATTGTTAACGTGAGTCTTGTAAAACCTTCTTTTTACGTTTACTCTCGTGTTAAAAATCTGAATTCTTCTAGAGTTCCTGATCTTCTGGATAGCGACGCGATATACTACCATCGAATCCTCTTGTCT
+
B@@>?BBBBBBCC@@BDCCCCBBBBCCEECA@?@CCC>CC@B?:;;CC@@>ACBBB?B@BBCB?B?BBBBBBBBB?BBBBC1BB?BBBB>BBCC?BBB@BC598?CBC@CAAAAAAA=A<<8<;?AA@>?>@;AAAA9>>>;;;?A???A???@A<<===BB<A=AA???AAAA<AAAAA5A=A9>>AAA.;;88848-----;9:>;>>>>/>;;6@9>6//,///;==<:=;??>>>B<AAA=AAA??777@@AAAAAA>??@<B@@@A<>>:=>?=?AA>
@ATNG8:02273:05524
GATTAGGCGTGTGAGAGTCTGCCCAGAAGATCAGGAACTCTAGAAGAATTCAGATTTTTAACACGAGAGTAAACGTAAAAAGAAGGTTTTACAAGACTCACGTTAACAATATTGCAGCAGTACGCACACAATCGAAGCGCAGTAAAGGATGGCTAGTGTAAACTAGCAAGAATACCACGAAGCAAGAAAAGAACGTACGCTATTAACTATTAACGTACCTGTCTCTTCCGAAACGAATGAGTACGTGTGCGACGTGTCTCCTACCATCGAATCCTCTTAGTCT
+
===;@<7<=///99:=B@BB?A@6=BD9@BCKCB@B@BBBBBAB@AB=@:@A;;9AA?/>:?==9==;88;;17777777$373989::1:=?8><=>>>A==6=:==5855+25<555>2..6./...527755057==55.//(/(..95755527222'2999;B>B=488=)/.//(./9../..&.3(..33378:88050555839:=<=>@=:;;@;::=A<@;=1900)0//::>98///555:5555;:9949::8;8://(/5/---067---
@ATNG8:02274:05564
GATGGTAGAGTACAGTGTAGTAGACCAGAAGATCAGGAACTCTAGAAGAATTCAGATTTTTAACACGAGAGTAAACGTAAAAAGAAGGTTTTACAAGACTCACGTTAACAATATTGCAGCAGTACGCACACAATCGAAGCGCAGTAAGGATGGCTAGTGTAACTAGCAAGAATACCACGAAAGCAAGAAAAAGAAGTACGCTATTAACTATTAACGTACCTGTCTCTTCCGAAACGAATGAGTACGAGAGAGCACACGTGTCTACCATCGAATCCTCTTAGTCT
+
@=A?@CCBBBABBBBCBBDBBBBCD?CA@@@CDCAA>@@DCCAAAB@BB?B@BBA@@DDD3B?BBBBABBBCCD>BA;;;;;*;A=@;AAA3ABB?BCCCCCC<;7:?AB?CBA?ADDABBCCCC@@ACBBB?BCBB@BBBBCAAB?C@CCC?BBCBBBBC?CBACCC@BB=>>>=@@AAA;?::48>?@A/@C<?;;;@?B==8=9==>>:>:>>BBB?BBAAACC@C?BCD>CCD>AABAAABBBBCD;;>AABA==@@@@@@====>@=AA=8889==?@@
@ATNG8:02278:05538
GATGGTAGCTCTGCTCTGACTCTCGTACTCATTCGTTTCGGAAGAGACAGGTACGTTAATAGTTAATAGCGTACTTCTTTTTCTTGCTTTCGTGGTATTCTTGCTAGTTACACTAGCCATCCTTACTGCGCTTCGATTGTGTGCGTACTGCTGCAATATTGTTAACGTGAGTCTTGTAAAACCTTCTTTTTATGTTTACTCTCGTGTTAAAAATCTGAATTCTTCTAGAGTTCCTGATCTTCTGGATATGAGTGACTCGTGCTACCATCGAATCCTCTTAGTCT
+
77;;<A???@;>@@CCCCCDAAALEDDBBBBA=A?>?8?A=B?CCCCCDDEICCBA=@@CBCB?C?C??C=BBBB@DEEDD3BB@CCBB=D@BB@CDE@CD@BBCBCCABBAABDCB?B@@=@=ACBCCCBC@BBBC@CBBC@A@BBBCCCCCCB>A@@=@C=A=AACBBCC;<59999:*:;B=;;;;<*;BCFJ?CBBBFCAA@B;@@AA0AAABB=A=@@>BCCCCBB@B@BDBCBA>@@A7;<ABE;;;FBCBBB;;;ABC=@?CBB>BC?::9=@???A
@ATNG8:02280:05532
GATGGTAGAGTACAGTGTAGTAGACCAGAAGATCAGGAACTCTAGAAGAATTCAGATTTTTAACACGAGAGTAAACGTAAAAAGAAGGTTTTACAAGACTCACGTTAACAATATTGCAGCAGTACGCACACAATCGAAGCGCAGTAAGGATGGCTAGTGTAACTAGCAAGAATACCACGAAAGCAAGAAAAAGAAGTACGCTATTAACTATTAACGTACCTGTCTCTTCCGAAACGAATGAGTACTATAGACTATCTGAGACTACCATCGAATCCTCTTAGTCT
+
CB>>:==CCC>>=<A>AA=>>CDDH@CCC@B???9:6:<@BCCBBC=?A@B?AA@=????.?<ACBBBBBDABA8>?;;;;;';B;@5:;;*9AA@DCCCBBBCC@B@BC?AAA>AABBBDCCCCCCCCCDD?B@BA?BBAABCAA?A@B@@?@CCCCCDC?ABBBBC?BB?BBB?BBBAC=@9939::::+:>:?;;;AABBB<@<@>>?=?<?@BBB?BBABBBB?C?A@>8=::3:??ABBBDCAB=>>@@>AACCDDBBBC?CBBBC@BB?AAA?@CBBA
@ATNG8:02283:05549
GATGGTAGCAGACGTGACAGAGCGCCAGAAGATCAGGAACTCTAGAAGAATTCAGATTTTTAACACGAGAGTAAACGTAAAAAGAAGGTTTTACAAGACTCACGTTAACAATATTGCAGCAGTACGCACACAATCGAAGCGCAGTAAGGATGGCTAGTGTAACTAGCAAGAATACCACGAAAGCAAGAAAAAAGAAGTACGCTATTAACTATTAACGTACCTGTCTCTTCCGAAACGAATGAGTACAGAGAGTACGATATGTCTACCATCGAATCCTCTTAGTCT
+
ACB>@CABCCCBBCCCCCCBBDBBB@CCC?BBBB998:?ACBBBBB?BB>B>BA@AAACA2C>@@CBBBBBBB@8>?9:;;;*;A=>;AAB7BDEBBBBCHDBBB@B?AC?BBC@CECBBBCBCBCCCDBBB?BD@A>AAAABBBB?B@CBB?BCAAABBF@BBABBC@CC?>>>9>?AAA8?=>;887777%/<7:///==B@@;@=AAAB7;8;CBBC@BCCBBBC@B?BBB>BBB@BB888BBBBBBB?AAABDBB;;;>>AA<AAAAA;AA=>==<??:::
@ATNG8:02285:05549
GATGGTAGACATATCGTACTCTCTGTACTCATTCGTTTCGGAAGAGACAGGTACGTTAATAGTTAATAGCGTACTTCTTTTTCTTGCTTTCGTTGGTATTCTTGCTAGTTACACTAGCCATCCTTACTGCGCTTCGATTGTGTGCGTACTGCTGCAATATTGTTAACGTGAGTCTTGTAAAACCTTCTTTTTACGTTTACTCTCGTGTTAAAAATCTGAATTCTTCTAGAGTTCCTGATCTTCTGGGCAGACTCTCACACGCCTACCATCGAATCCTCTTAGTCT
+
@:@=?CBCCCCCCCGCDFCBBBBBCCCDCB@@9@;;:,8><?8A;;@@BB?BBBCE?B?CBBB?B@CB@@@@@000.7;;;)365>8//'/0.(-6:--).73///95858@@@@@@@<@@@=?;>>@AA@@@<@@AA<A@@@@@@@@@AA@??==:676=AA<A=AAC==AACC8>=AAA5=9=9>>>>A.@?9980977///;78==AABA/A===B=A<??;?@@A<<<=A=AA@@@?:>@AA9A<>>>=<>>@@@@@;4;;;433227077-26@7@:8==
@ATNG8:02286:05542
GATGGTAGCGCACACATAGATACAGTACTCATTCGTTTCGGAAGAGACAGGTACGTTAATAGTTAATAGCGTACTTCTTTTTCTTGCTTTCGTGGTATTCTTGCTAGTTACACTATCCATCCTTACTGCGCTTCGATTGTGTGCGTACTGCTGCAATATTGTTAACGTGAGTCTTGTAAAACCTTCTTTTTACGTTTACTCTCGTGTTAAAAATCTGAATTCTTCTAGAGTTCCTGATCTTCTGGATAGCGACGCGATATACTACCATCGAATCCTCTTAGTCT
+
8=;=>BBB?AACCEGECBBCDCBBBCBBBB;:6;BAA=BB?BABCFGCCC@CCBBB@C@CCCD@C?BBBCHFCBB>AABAA2AA=@@AA<@@@F@CEFBEC?BBDCCC=CCCCCBCC@CCC?@?@C?@?BCD@CCCB>BCCBCCECDCCBBBBAC?CCB?CC?B?BCCBBACDCAC@@@@8@=B;::999*9ABCF>CBBBCCC@A@5;;;;*;CCCD?B@BE?CBCC@AA@D?CAADDC=AAB@DDCCCCCAAABBBCCCCBBB?ABADA?CC?AAB@CF@@@
@ATNG8:02288:05558
TATGGTAGTATAGAGCTCTACATAGTACTCATTCGTTTCGGAAGAGACAGGTACGTTAATAGTTAATAGCGTACTTCTTTTTCTTTGCTTTCGTGGTATTCTTGCTAGTTACACTAGCCATCCTTACTGCGCTTCGATTGTGTGCGTACTGCTGCAATATTGTTAACGTGAGTCTTGTAAAAACCTTCTTTTTACGTTTACTCTCGTGTTAAAATCTGAATTCTTCTAGAGTTCCTGATCTTCTGGGCTGCGCTGATATGCGCTACCATCGAATCCTCTTAGTCT
+
;5558::;@CC;;;AA?;?@BBBA@A@??B@@<@:::(9<.405555<<<499;55.5.55<<8<:;99<:///:3/////$/77.9455)4455.55-(-5(----8<9>A<<<6665;@A?A=BB:9:CCB:?>>>8=95666>>?;;;::;883444.447<9<>==666<<;=>=?@@+?59.55555$5;>@@8=////////9.555&577//)/5::4:/555:>7<7;;<:99.4455)5555@>@===?;;;;666<9=<?;;7>>8965588344
@ATNG8:02245:05573
GATGGTAGCAGACGTGACAGAGCGCCAGAAGATCAGGAACTCTAGAAGAATTCAGATTTTTAAACACGAGAGTAAACGTAAAAAGAAGGTTTTACAAGACTCACGTTAACAATATTGCAGCAGTACGCACACAATCGAAGCGCAGTAAGGATGGCTAGTGTAACTAGCAAGAATACCACGAAAGCAAGAAAAAGAAGTACGCTATTAACTATTAACGTACCTGTCTCTTCCGAAACGAATGAGTACTATGTAGAGCTCTATACTAATCGAATCCTCTTAGTCT
+
@BBB8<;@;??@??==BBDBBCBCCACCB?@>A9955:36<9///;6:95:633398888$33(39;<9333;886;<;9999)9@<@;@@@7A@A7;;@BDD9667?:AB?A=>9==B:;@AAACCAAACBB>B@???BBBBBBBC>B?;;9?BAAADB@A?A@?@B=8?>?777;==@BC:@>>;;=>>?/?B>A<=>AA<:;1818<<?<A>BBBAA?CCCBBBB>?<?AA9@?=297;;;@==<@00/.6699667622292667;-22655559:555
@ATNG8:02254:05582
GATGGTAGCTCGCTGATGATATCTCCAGAAGATCAGGAACTCTAGAAGAATTCAGATTTTTAACACGAGAGTAAACGTAAAAAGAAGGTTTTACAAGACTCACGTTAACAATATTGCAGCAGTACGCACACAATCGAAGCGCAGTAAGGATGGCTAGTGTAACTAGCAAGAATACCACAAAAGCAAGAAAAAGAAGTACGCTATTAACTATTACGTACCTGTCTCTTCCGAAACGAATGAGTCTACTCTCAGAGACACACTACCATCGAATCCTCTTAGTCT
+
?<@>@CBCBBCDCCDBBBBBCCBBC@DDD?CCCCBA>@<?CB@AAC?CC?C?BBB@B@@@2B@BCA@ABBCBBB9=>99:::*;B>C=BBB9BCC@CCBBCCBBB?B@CC?CBD?CB??ABBBGDDBBBBBC@CCBB?BBBBAAAB>C@CCC@CBBAAABA?A???CB?BB?C@?=?BDCD9ABB???=>;.;?;@BAAAAABA<=:>ACB@?@<AA@==>>>==<7;979729>A<AA?>>A@@@AAA<<@AAAAACCBB@@=@?CB>:;;7;;;;?==<=
@ATNG8:02259:05573
GATGGTAGCGCGACGAGCGTAGACCCAGAAGATCAGGAACTCTAGAAGTATTCAGATTTTTAACACGAGAGTAAACGTAAAAAGAAGGTTTTACAAGACTCACGTTAACAATATTGCAGCAGTACGCACACAATCGAAGCGCAGTAAGGATGGCTAGTGTAACTAGCAAGAATACCACGAAAGCAAGAAAAAGAAGTACGCTATTAACTATTAACGTACCTGTCTCTTCCGAAACGAATGAGTACGATGAGATCTCGTGTGCTACCATCGAATCCTCTTAGTCT
+
94;<5;;==B@@@BAAACB@BB@@@8>A@==BBAAC;?<??>@@CC=@@@@=?@A;;;;;);=AACBBAD@???5=>;;;;;';B=?<?>>3>?A;>@?BBBBCC?B@BC?CBB?BAAAAABBCCCCCCCCD@BBBB@CBCAACCCAD@B;;6;ACAAAAA?AAAB??=?A?BDD>AAADD<BBC?BAAAA2AB?BCBAAB=::3;188==8=9=?BBB>A@@@@AC@B?@@@9@BB<?@BCBCCBABB????BBCBBBBA>=@C=>==AB=>>;=>=:>AA?@
@ATNG8:02262:05571
GATGGTAGCGCGACGAGCGTAGACCCAGAAGATCAGGAACTCTAGAAGAATTCAGATTTTTAACACGAGAGTAAACGTAAAAGAAGGTTTACAAGACTCACGTTAACAATATTGCAGCAGTACGCACACAATCGAAGCGCAGTAAGGATGGCTAGTGTAACTAGCAAGAATACCACGAAAGCAAGAAAAAGAAGTACGCTATTAACTATTAACGTACCTGTCTCTTCCGAAACGAATGAGTACTATGTAGAGCTCTATACTACCATCGAATCCTCTTAGTCT
+
;5@=7@@===CAB@CBAAABBA@@@:>BA?@A@CBB>A=@@AABBB?FF@B=@>>99999$71;8373==888=9<<99;;.5@;@2::.9@@=BCCBBBD;<9;=@@?BAB?BBBBCCGFBAACBBB@@=@BAA??:::AAAA?B>A:;69???ABBB@BBBBBC>@?@BB@8<<889*86808::::+;>:?>>>;;:@A<>8<>76168><@@??AA???@A9<8=>=5<880878@BDCBA>>>>>>@?@@@BAA??==8;;:::878069:8=@>>=
@ATNG8:02262:05612
GATGGTAGGACGAGCGTCTGAGAGGTACTCATTCGTTTCGGAAGAGACAGGTACGTTAATAGTTAATTGCGTACTTCTTTTTCTTGCTTTCGTGGTATTCTTGCTAGTTACACTAGCCATCCTTACTGCGCTTCGATTGTGTGCGTACTGCTGCAATATTGTTAACGTGAGTCTTGTAAAACCTTCTTTTTACGTTTACTCTCGTGTTAAAAATCTGAATTCTTCTAGAGTTCCTGATCTTCTGGATATGAGTGACTCGTGCTACCATCGAATCCTCTTAGTCT
+
BBB=@EBB=BCCCBABABABBBAB?BBBBCBB@BCCC>CD@C?CCCCCBC?CCCCB@C?BBDD?C@C>A@C@@AE@CCDDD3ED?BBCC>FDCC@CAA<@D999BBBC?CCCCBBBC?BBB@C@FCCBBBCC?CCCE=@@CCCCBBDCCCDAABB>BBB?BD@C<@ACCCCCCC=B::::-:=D9?@@@@0BCCCE>BBCCGBB@@@@CCCC3BBBCC?B>CC@CCCCCAB>A?AAABAA?BBB?CDCCCBBBBBBACD@@?BBB?BABBB>BB>===?BCB@@
@ATNG8:02263:05619
GATGGTAGATATATGCACGCTCTACCAGAAGATCAGGAACTCTAGAAGAATTCAGATTTTTAACACGAGAGTAAACGTAAAAAGAAGGTTTTACAAGACTCACGTTAACAATATTGCAGCAGTACGCACACAATCGAAGCGCAGTAAGGATGGCTAGTGTAACTAGCAAGAATACCACGAAAGCAAGAAAAAGAAGTACGCTATTAACTATTAACGTACCTGTCTCTTCCGAAACGATGAAGTACACACTCTCATATGACACTACCATCGAATCCTCTTAGTCT
+
@@<<?BB;;9;;;555<555;==@C?B::04>>?::097>??BBBB>BC@C@AABCDDDC2D?CB:99ABBBCC=;;;;;;;*;C>C5;;;.;A@=BAAAAA@;?5>=?@=@AD?CCCBCCCDD;<;A@BAA?B;9:@DCCBCCCC@JABCB@ACBABABB@BCCB??<???A?>499><<7>>>9?BBAB3?;5:<:;:>=>>;A<<<:95:<>>BBB@CCC???A<=9==?99997BB>BBBBBBC@@@?565==ABBBBBBC>AACBB?BC?AAA><>777
@ATNG8:02272:05606
GATGGTAGGCACTGCGCACACATCCCAGAAGATCAGGAACTCTAGAAGAATTCAGATTTTTAACACGAGAGTAAACGTAAAAAGAAGGTTTTACAAGACTCACGTTAACAATATTGCAGCAGTACGCACACAATCGAAGCGCAGTAAGGATGGCTAGTGTAACTAGCAAGAATACCACGAAAGCAAGAAAAAGAAGTACGCTATTAACTATTAACGTACCTGTCTCTTCCGAAACGAATGAGTACTGTATCTATGTGTGCGCTACCATCGAATCCTCTTAGTCT
+
@<@=?DCC?CCBCCCCCCAAACBCC>CCC?CDCCCC@C@CCC@@@B?CC@D?BBCBBDDB3B?BBBCBBCCAAA<@@BBBCB5CB>B5<<<6;CF@BABBCCDDC@D?BB@CBB?BCCCCCCC@@@CC???C@CBAA?CBBBBBBC?B?B??<?A@BBCCB?BBBBCB?BB?999399999+7889<====.<A;?888AAAEC<A;@@>>;>;>?@AA????BBA@;?:?@@;ABA?AAABBAAABBAAAB=;;;BAAA?>>>@<@@A??<??<;;;188998
@ATNG8:02274:05581
GATGGTAGGAGACACGTCGCACACGTACTCATTCGTTTCGGAAGAGACAGGTACGTTAATAGTTAATAGCGTACTTCTTTTTCTTGCTTTCGTGGTATTCTTGCTAGTTACACTAGCCATCCTTACTGCGCTTCGATTGTGTGCGTACTGCTGCAATATTGTTAACGTGAGTCTTGTAAAACCTTCTTTTTACGTTTACTCTCGTGTTAAAAATCTGAATTCTTCTAGAGTTCCTGATCTTCTGGGTCGCTACAGTCTCTCTACCATCGAATCCTCTTAGTCT
+
;6>>@DBB?BCCCCCA??CBCCCCCCCCCCCB@BCBD>CD@C?AABCDCC?CCBCB?A=AABB>B>B???BBCBB>BBBB@3@C<A@BB>BBBB>AAC?CB=@@@BBB=@BBAA???;?>>:>;>>>>===>;?AAA8<<??>>==AACC@:;<A;8:8<AA;A;===>>A??A9??>AA5A;C:?????.;7669-3-----;=8;8<<<<.=AAAB=A;@@<???>@@@9>9>>>>=?:;<<>4;///88<@@>>>AAAAAA<A;;;@<?A=::8:>>;;;
@ATNG8:02281:05570
GATGGTAGGCGTGTGAGAGTCTGCCCAGAAGATCAGGAACTCTAGAAGAATTCAGATTTTAACACGAGAGTAAACGTAAAAGAAGGTTTTACAAGACTCACGTTAACAATATTGCAGCAGTACGCACACAATCGAAGCGCAGTAAGGATGGCTAGTGTAACTAGCAAGAATACCACGAAGCAAGAAAAAGAAGTACGCTATTAACTATTAACGTACCTGTCTCTTCCGAAACGAATGAGTAACCTCTCAGACGCCTCGTCCTACCATCGAATCCTCTTAGTCT
+
:5<=:>B=9=;:;<<:;@C>=?:95)555.5B@A;:4:<A>?;<><*00)0)/967337&36;:<===<<:::1833333&3838,733&333,3325887550559@8=>A;>>AA?;;;@@A>:99//)/6680::97<:997;9@>=69///...9;A>>9B@=<>:<@<8<=881886/59:::+//(....33522+21558A;A7;7///3777899947287=07//*///733.3455596553..(.335349<<57/..90550233277...
@ATNG8:02285:05583
GATGGTAGTATATCGCGTCGCTATCCAGAAGATCAGGAACTCTAGAAGAATTCAGATTTTTAACACGAGAGTAAACGTAAAAAGAAGGTTTTACAAGACTCACGTTAACAATATTGCAGCAGTACGCACACAATCGAAGCGCAGTAAGGATGGCTAGTGTAACTAGCAAGAATACCACGAAAGCAAGAAAAAGAAGTACGCTATTAACTATTAACGTACCTGTCTCTTCCGAAACGAATGAGTACATAGATATACGTATAGCTACCATCGAATCCTCTTAGTCT
+
;=B>@CCBCBBBCDCDCCEDDCCBB?BBB=BCCCCC@C@BCCBBBC@CC@C?CCCCCCCC1B=AABBBBBB>>=5;<9;;;;*;C;@=BBB:CEIIGAAAEDCBB?B@AD@CBC=AABBCBCCEBCBBBBBB?BBBD?BABBBBBB>B@BCD?BBACCCCC?ABAAA@@BC@AAA>AACCC=AA@;::99:+:><B876AAAAA<A:??AA9@;@ABBB?CCBBBCC>A>ABC>BCC?CCBBBBBBABBB>>???AAAAAA??;;7:AC??;?A<===>AB877
@ATNG8:02286:05598
GATGGTAGTAGTACACTAGTCATACCAGAAGATCAGGAACTCTAGAAGAATTCAGATTTTTAACACGAGAGTAAACGTAAAAAGAAGGTTTTACAAGACTCACGTTAACAATATTGCAGCAGTACGCACACAATCGAAGCGCAGTAAGGATGGCTAGTGTAACTAGCAAGAATACCACGAAAGCTAGAAAAAGAAGTACGCTATTAACTATTAACGTACCTGTCTCTTCCGAAACGAATGAGTACTGTATCTATGTGTGCGCTACCATCGAATCCTCTTAGTCT
+
@:=:>@BDCCCBBCCCCCECCCCCC?A:;9;@BBAA>A@CBCCCBB?BC@C@A??:::::):<ADBAACFDBBA8?=;;;;;*;A=A5;;;.;@A=ABBBHCDDC@B@AD@CBB@BBCABBCGCBBCCGDCB@CCAA=BBAACCBB?B?BBB@BDCBCCBA>ABBB?>;?B?BBB@CBBBC>BBBA@AEDD/8858AA???CDD@C?CDCC=?<?B;;;?AAABBBC?D?BBB=BBB?BBB???DBBBBBAA>???@CAAAAD>>;>A???<??<>>>=?BAAA
@ATNG8:02289:05579
GATGGTAGCAGACGTGACAGAGCGCCAGAAGATCAGGAACTCTAGAAGAATTCAGATTTTTAACACGAGAGTAAACGTAAAAAGAAGGTTTTACAAGACTCACGTTAACAATATTGCAGCAGTACGCACACAATCGAAGCGCAGTAAGGATGGCTAGTGTAACTAGCAAGAATACCACGAAAGCAGAAAAAGAAGTACGCTATTAACTATTAACGTACCTGTCTCTTCCGAAACGAATGAGTACTGCGTCTCACTCTCGCCTACCATCGAATCCTCTTAGTCT
+
4=9;>ACCBCBBCCCCCCCDFGCBB>AAA?A@A@::8;?BCCCCCC?@A>?;?>?99999.9=BDCCBBBB99:2:B>@@@@1@A?D;A@A8ACCBCCCBCBB@@=A@CCGDCC?BBCBBCCCBCCCCCCCB@BCCB>AAABBBBC?B>BBB?BBCCBCAA>ACBBBB?BB?BBB?B@@@@8@00/8999,:=9A@>>>>?>A=A=A@@@<@<@>ECC>@ABABBBACACCC=BBB@BBBBBBBBBCBBCBBBBACCCCB@CCC@CBBAA?9:79BA=A?:98
@ATNG8:02242:05633
GATGGTAGCTCTGCTCTGACTCTCTCTCATTCGTTTCGGAAGAGACAGGTACGTTAATAGTTAATAGCGTACTTCTTTTTCTTGCTTTCGTGGTATTCTTGCTAGTTCACTAGCCATCCTTACTGCGCTTCGATTGTGTGCGTACTGCTGCAATATTGTTAACGTGAGTCTTGTAAACCTTCTTTTTACGTTTACTCTCGTGTTAAAAATCTGAATTCTTCTAGAGTTCCTGATCTTCTGGGTCTACGCTCGTCGCGCTACCATCGAATCCTCTTAGTCT
+
@=C@@BCCCB>BCCCCBCDCBDBB@@@BBB?BAAA7;;?B@CCCCHCCACBCCC?D@CBBA?DACCCC@??CC?@@@@@1>A<A9996:?AA?B;;8;C=@@BCCCACDBBBCC@CDC?B?CCCBBAAE@CBBB?CCACBBBBCCCBAAAAD?CBB>A@9@=?@ACCCCBB=B;;;0;>B>;;;;;*;C@@B=BBBBCCEDCC>AAAA2AABAA>A@CD@CCAAAACAC?ADBCBC?B?@@=@BDBBBDCCBBBBBAABBD?AAABB?>><>???BCB::
@ATNG8:02248:05621
GATGGTAGTAGTACACTAGTCATACCAGAAGATCAGGAACTCTAGAAGAATTCAGATTTTTAACACGAGAGTAAACGTAAAAAGAAGGTTTTACAAGACTCACGTTAACAATATTGCAGCAGTACGCACACAATCGAAGCGCAGTAAGGATGGCTAGTGTAACTAGCAAGAATACCACGAAAGCAAGAAAAAGAAGTACGCTATTAACTATTAACGTACCTGTCTCTTCCGAAACGATGAGTACTATAGACTATCTGAGACTACCATCGAATCCTCTTAGTCT
+
BBBB?@??@BB=A696;;;<<<<;;99BD=:;;BAB?CACC@@@@@=@B<@;:?943888';6=9:<===<<;<33345555)5>8>.555&5;;655559<>;;7??AA;??A=ABCBBCGCCCCCBCBED@D:::9::ABCCBB?B@C;;7:@?=@AAA?AA@@9:49=;>??494===2222+22222$2927255755..(.277776;6@BB??=?@@@A@A?A:>>A8@000//=>>>>::;775>>>@BBBBA@>>>>AAA@B?BA@@@A7:8<;:
@ATNG8:02257:05661
GATGGTAGGAGACACGTCGCACACGTACTCATTCGTTTCGGAAGAGACAGGTACGTTAATAGTTAATAGCGTACTTCTTTTTCTTGCTTTCGTGGTATTCTTGCTAGTTACACTAGCCATCCTTACTGCGCTTCGATTGTGTGCGTACTGCTGCAATATTGTTAACGTGAGTCTTGTAAAACCTTCTTTTTACGTTTACTCTCGTGTTAAAAATCTGAATTCTTCTAGAGTTCCTGATCTTCTGGCGCTCTGTCACGTCTGCTACCATCGAATCCTCTTAGTCT
+
A<B?ACCC?CCCCECCB:;;IMDECCCCCCA@?ABBC>CC@D@AAACCBB?BCBCB?B@BBBB?B@BBBBBBBBB?BBBBB1BB?BBBB>CBBB=B@?<?B=@BBBBB?ABCB?>>>;@??;A=B===>???=DAAA;@>@A???@>?@AA=<=><;;;>BB<A;?@?BBAA==:=?BCC6A9<:=>AAA/@@=>>3>99989A:<<6<<;<.=>>>@=B=>>:>@@C==<;A<A?@??>8<<=;;9;<>>>>AAAA@>>>@@@A;@@A@@9>A:;=;;@@@A?
@ATNG8:02258:05651
GATGGTAGGACGAGCGTCTGAGTGGTACTCATTCGTTTCGGAAGAGACAGGTACGTTAATAGTTAATAGCGTACTTCTTTTTCTTGCTTTCGTGGTATTCTTGCTAGTTACACTAGCCATCCTTACTGCGCTTCGATTGTGTGCGTACTGCTGCAATATTGTTAACGTGAGTCTTGTAAAACCTTCTTTTTACGTTTACTCTCGTGTTAAAAATCTGAATTCTTCTAGAGTTCCTGATCTTCTGGGCTGCGCTGATATGCGCTACCATCGAATCCTCTTAGTCT
+
BBCC?CDD?CBBBBABABBDBBBC?CCCDCCB?B???<@A?B?CCDCCCC@CECCC?D?CCDC?E?DDDBBBBCC?@A@@@1?@<A?AA:@B??=ABB>BF>BBBBCD@CCDDBBBB?BCC?C?DCCCBBBB?CCCC@CBBBBBCBCCCBCAAAB>BBC?CB?B=AACDCCBCCAB9999-9;@;9:999*:CBBC>CCDCCEFBBB?BEDF5CBBCC@D?BB?CCCCCCC@C?AABCCC:=899,9?>?BCDEDDCBBBCCDCB@CBBBB>AD@?@?>CCA@@
@ATNG8:02260:05631
GATGGTAGCTCACGTACGTCACACGTACTCATTCGTTTTGGAAGAGACAGGTACGTTAATAGTTAATAGCGTACTTCTTTTTCTTGCTTTCGTGGTATTCTTGCTAGTTACACTAGCCATCCTTACTGCGCTTCGATTGTGTGCGTACTGCTGCAATATTGTTGACGTGAGTCTTGTAAAACCTTCTTTTTACGTTTACTCTCGTGTTAAAAATCTGAATTCTTCTAGAGTTCCTGATCTTCTGGTCTACTACACTGTACTCTACCATCGAATCCTCTTAGTCT
+
;;;=<@??ABABCBBCCAAHBBCBBBCEBC;;<;GJJE:C@B=;;;AA?@<@A>>>;@:=B?<8?498=;=99;=99999:.8A>BB==6=BBB<AAB>@@4797A=A>BAAA?@@@;??A<@=@==;:::A=B>>>;?AAAA===>>?@@?<==5;;>:>?;?>DCBCCCGAA<A;<;;6;@C@@@AAA0CBBFH;;;CBCBA@@A?BBBB3B;;;A=A>BC@ABC;;:A?A=ACAAAB9::EGDCCCDCCBBECCDBCBBBBD@A@??A=AB@BCC@CCC??
@ATNG8:02264:05640
GATGGTAGGCGAGAGTGAGACGCAGTACTCATTCGTTTCGGAAGAGACAGGTACGTTAATAGTTAATAGCGTACTTCTTTTTCTTGCTTTCGTGGTATTCTTGCTAGTTACACTAGCCATCCTTACTGCGCTTCGATTGTGTGCGTTCTGCTGCAATATTGTTAACGTGAGTCTTGTAAAACCTTCTTTTTACGTTTACTCTCGTGTTAAAAATCTGAATTCTTCTAGAGTTCCTGATCTTCTGGGCTGCGCTGATATGCGCTACCATCGAATCCTCTTAGTCT
+
8;:<?BBB?BCBBCCCECCCCCCCCCC@A@@@=?@?B=BC@C;;;@CBAA>ABA@>;?=AABB@D?BBBBB@AAB@BBBBB2@@=A@@@:@B?>;>?C?BB@A@ABAA>ADDDAA>?;A>>:>:><<<<===<AAAA<???>>>@@:==@@888?:889;>>:>>;;;>?B>>>:==@AA5A<?7::@@?/?A==>7>BCC@@@@>><>AAA/?:;;A<A>BA<?????>>8>;>::;==:9;==6;///@;;:<<=///::=9:5===<><??=?>><?A>>=
@ATNG8:02266:05621
GATGGTAGATACTCGCTGATACACCCAGAAGATCAGGAACTCTAGAAGAATTCAGAATTTTTAACACGAGAGTAAACGTAAAAAGAAGGTTTTACAAGACTCACGTAACAATATTGCAGCAGTACGCACACAATCGAAGCGCAGTAAGGATGGCTAGTGTAACTAGCAAGAATACCACGAAAGCAAGAAAAAGAAGTACGCTATTAACTATTAACGTACCTGTCTCTTCCGAAACGATGAGTACATATAGACTATCTGAGACTACCATCGAATCCTCTTAGTCT
+
899:9=9=AA:;>6666;;9BA?@@,44::?>>;;>=@<??@@@?A577>A<=00/*/;;>+?5==@@A==8=A?6=599==>,9>9=.::9&5<<5<=B@=;:/0/6:;6;;<7;40////<<:?@>666>:CA@@<?@===<>>9?<?::24889<===9==BBBC><>;>??8<=777.7>;9;====+9;8=9?@>>>>B<@:??;:7:<@@CBB?AA==>>=963///)////665::///955.22788:8:2..35..(...550550...058333
@ATNG8:02270:05646
GATGGTAGGCGAGAGTGAGACGCAGTACTCATTCGTTTCGGAAGAGACAGGTACGTTAATAGTTAATAGCGTACTTCTTTTATAGTTAATAGCGTACTTCTTTTTCTTGCTTTCGTGGTATTCTTGCTAGTTACACTAGCCATCCTTACTGCGCTTCGATTGTGTGCGTACTGCTGCAATATTGTTAACGTGAGTCTTGTAACCTTCTTTTTACGTTTACTCTCGTGTTAAAAATCTGAATTCTTCTAGAGTTCCTGATCTTCTGGATATGAGTGACTCGTGCTACCATCGAATTCTCTTAGTCT
+
8:9;=A9;7;ABBCDCCBCCCCBCCCCECC;:8;BBC>BC@D@BCABBBB?@AB@?9?>?????C@BDBBBBBBA>AA@@8AAA@B>B<@?B?DCACC>>;;;;.;=89588,799>0736069+---2694==>>>=<<8===;><A>??@@@@=BBCB=;;;@>>>@?;:;>?>;:49=?9@@<@9???@BA?==:=::7;=E<@@@@@/>A99:.6-----666>59999)>>A>>5:58<2:;;8//;7<*//558898=A??>?==B@AAAAA:::888A@7<///@9@9<<=A=AAA@A
@ATNG8:02279:05664
GATGGTAGTAGTACACTAGTCATACCAGAAGATCAGGAACTCTAGAAGAATTCAGATTTTTAACACGAGAGTAAACGTAAAAAGAAGGTTTTACAAGACTCACGTTAACAATATTGCAGCAGTACGCACACAATCGAAGCGCAGTAAGGATGGCTAGTGTAACTAGCAAGAATACCACGAAAAGCAAGAAAAAGAAGTACGCTATTAACTATTAAACGTACCTGTCTCTTCCGAAACGAATGAGTACGAGAGAGCACACGTGTCTACCATCGAATCCTCTTAGTCT
+
CCCC?BAC@@@@;=BAAA@;ABB@@=@@@?CCBCBB>B=;;;@@BB@BB@E@CA@;9999$34335=<;;;<;>68745555$5:5:.555&5;:5;;;==@=9:6:?AA?CBB>AACCFCICBBBCABA;:4;@===@@@@A@993;69?A=???A==00,//888<133,333,333333&222+22222$2838555<88<>:<487;;188(8>BAB?B???@<<6<>?>>9=7827;>BBCBAAAAB>>AABBB>>>===FF=@;;;><@B=;;;6;;==;
@ATNG8:02285:05660
GATGGTAGCGGCATATCAGCGCAGCCCAGAAGATCAGGAACTCTAGAAGAATTCAGATTTTTAACACGAGAGTAAACGTAAAAAGAAGGTTTTACAAGACTCACGTTAACAATATTGCAGCAGTACGCACACAATCGAAGCGCAGTAAGGATGCTAGTGTAACTAGCAAGAATACCACGAAAGCAAGAAAAAGAAGTTACGCTATTAACTATTAACGTACCTGTCTCTTCCGAAACGAATGAGTACGATGAGATCTCGTGTGCTACCATCGAATCCTCTTAGTCT
+
:::=:=AB;4.59555;::;>?<<<<4<<<7;<?=A@?B?;:5<<994997<7;:;;;===+=8<@<996?;@AC=@?@>>>>+CC@D@CCC;ABB;;;>665>==8<<??5:?B=??BCDBAABCCCBBBLDAC@@@@CBBBBCCB@IGC000@000==<;???<9=9??9?BA499@@@8>==8;;;;;,995//(///;;9999999AA8:5:599@<@ABBBCD=<;;==5:00+0::>AAABB?>?@@?=?989676==<<:99577177/58949;;54
@ATNG8:02248:05716
GATGGTAGGCACTGCGCACACATCCCAGAAGCATCAGGAACTCTAAGAAGAATTCAGATTTTTAACACGAGAGTAAACGTAAAAAGAAGGTTTTACAAGACTCACGTTAACAATATTGCAGCAGTACGCACACAATCGAAGCGCAGTAAGGATGGCTAGTGTAACTAGCAAGAATACCACGAAAGCAAGAAAAAGAAGTACGCTATTAACTATTAACGTACCTGTCTCTTCCGAAACGAATGAGTACTATAGACTATCTGAGACTACCATCGAATCCTCTTAGTCT
+
/:77;@9@?@;6696==><@?;;;;37:@:0//7/556;59:://,/:7:838300//////$/3688999<<:;=6<<=?@@@+?C@C@GFH<CCC?;;;BCBCCB@E@CB?CCC?BBBBCCCCCCBBBCCBB?BBBB>AABBBBBB>B@BCC@A@ABBCBB>BBBBBB?BA=???:>=:::,89;9<====.=A=@>==AAB??<?8:;AA1718>AAB?BB???BB?B@CBC<ABB?BBABCBBB@@>>>>>>>BBBBBBCC?@=@BBBB?BC@;;;;?A?@?
@ATNG8:02249:05698
GATGGTAGGCGTGTGAGAGTCTGCCCAGAAGATCAGGAACTCTAGAAGAATTCAGATTTTTAACACGAGAGTAAACGTAAATAGAAGGTTTTACAAGACTCACGTTAACAATATTGCAGCAGTACGCACACAATCGAAGCGCAGTAAGGATGGCTAGTGTAACTAGCAAGAATACCACGAAAGCAAGAAAAAGAAGTACGCTATTAACTATTAACGTACCTGTCTCTTCCGAAACGAATGAGTACGTGTGCGACGTGTCTCCTACCATCGAATCCTCTTAGTCT
+
@@BB@CBB@BBBCBBBCCCAAA@@A<@CCACCCCCC@C@BBBBABB?BA?B@@@?>>>>?.??CBCAAAACCCC=CDBBB=>>@C@C@CCC8A@?;?>=;<>>:86:=A@<@>@;>>>==><<<>>>>A@@@:???A9>>=====A;A;A;;7;??AAA;;7;AAA=<8<A;?AA;=<555,7;8398888*//+/9::@@@AA<A<>>>>:=9>??;;79>;:799495:<<6=@@<;;;@@>>>@@;;;@@@@B>>>@@<A@@<@@>@A<@@:;<;:>>>;;
@ATNG8:02256:05699
GATGGTAGCGCACACATAGATACAGTACTCATTCGTTTCGGAAGAGACAGGTACGTTAATAGTTAATAGCGTACTTCTTTTTCTTGCTTTCGTGGTATTCTTGCTAGTTACACTAGCCATCCTTACTGCGCTTCGATTGTGTGCGTACTGCTGCAATATTGTTAACGTGAGTCTTGTAAAACCTTCTTTTTACGTTTACTCTCGTGTTAAAAATCTGAATTCTTCTAGAGTTCCTGATCTTCTGGTAGAGCGTGCATATATCTACCATCGAATCCTCTTAGTCT
+
BABB@CCCDDBBBDDCCCCBBBBBBCCDCDBB?BAAA<AC?C?CCCCCCD@BDBBB@C?BBBB?B@BCBCCCCBA?@??@>0>A:@@AA<ACDC@CEGACC>BBBCBC@CCCCCCCC>@@C@C@ABBCBBBB@CCCC@BBBBCCCCCBBBC@@@C@CBB?BB@C?BBCCBBCCE?A::;:6;>B;;;:::*:CDDD<BBDDDCBBBD@CCCD5CBBBC@F?BB?BDBBBBB?B?BBCEDD?BBB?CCCDCBBBBCCCBBBCCBCC?B888B@CB?ABA?BBBBB
@ATNG8:02260:05709
GATGGTAGGCGACATACATACGCGCCAGAAGATCAGGAACTCTAGAAGAATTCAGATTTTTAACACGAGAGTAAACGTAAAAGAAGGTTTTACAAGACTCACGTTAACAATATTGCAGCAGTACGCACACAATCGAAGCGCAGTAAGGATGGCTAGTGTAACTAGCAAGAATACCACGAAAGCAAGAAAAAGAAGTACGCTATTAACTATTAACGTACCTGTCTCTTCCGAAACGAATGAGTACGAGAGTCAGAGCAGAGCTACCATCGAATCCTCTTAGTCT
+
AC@??@CC@C;96CCCCCDFBCBCDACCC@CB@@00-0<@@@@CAA=AA?B?BCA@@@@@1AADDFCC:::CCB;@B;:;;.9A;A2:99&5::8566;BBABB@C@BB@CCB?BBCCEBBBBBBCDDCCB@CCCC>@?A@@@@D@D@BBC?BBBBBBBB?BCBB??<?@<:99:??AAA9A9959BDDF3BB?B998CBA@@<?=????:<9<AAAA?AB@@@CC@C?BBB>BBB@AAABBBCCAAABBC@@>>>>>@@@C>>:>?<<=5;;<888:=ACAA
@ATNG8:02266:05684
GATGGTAGCTCTGCTCTGACTCTCGTACTCATTCGTTTCGGAAGAGACAGGTACGTTAATAGTTAATAGCGTACTTCTTTTCCTTGCTTTCGTGGTATTCTTGCTAGTTACACTAGCCATCCTTACTGCGCTTCGATTGTGTGCGTACTGCTGCAATATTGTTAACGTGAGTCTTGTAAAACCTTCTTTTTACGTTTACTCTCGTGTTAAAAATCTGATTTCTTCTAGAGTTCCTGATCTTCTGGCGCGTATGTATGTCGCCTACCATCGAATCCTCTTAGTCT
+
<@@<>BBCBBBCBCCBCBCCCGBBCCDCCB;;8;ABC>CD@D@BCBDABBACCHDE@D@BBBC@C@BBB;9;BBB?CBBA8A6:4:;;;0;@BC?BCBACC@BCBDDE@DCBBBCDC@CBC?B?AAACCBBB@BBBB<A@@@AABBBBCCCCCBC@CCC?BB?B?BCABAIGGD@BBCDC;C7<5;;;;;*;BCCC?BDDBCCCBBB=AAAA0AABBCCB>CC@CBCCA@@=??ABBBBB???A>BBBCCC;;;CDCCCCCACBB??????>?A=A??=?CBBB
@ATNG8:02270:05674
GATGGTAGCTCTGCTCTGACTCTCGTACTCATTCGTTTCGGAAGAGACAGGTACGTTAATAGTTAATAGCGTACTTCTTTTTCTTGCTTTCGTGGTATTCTTGCTAGTTACACTAGCCATCCTTACTGCGCTTCGATTGTGTGCGTACTGCTGCAATATTGTTAACGTGAGTCTTGTAAAACCTTCTTTTTACGTTTACTCTCGTGTTAAAAATCTGAATTCTTCTAGAGTTCCTGATCTTCTGGATACACTCATGTGCACCTACCATCGAATCCTCTTAGTCT
+
::=>@CCDCDCBCCBBCCCCDCC@@?CCCCAA>@ABB?CE@C@CCBBCCCACCBBB@C@CBBB@D@CCCCBBCDD@CBBBB1CC@BBCC=BCAA?ABA=AA8;:@DDD@BDDCCCBB?CCC@C?CCCCBABC?BBCC@BBBBC@??CCCCCAA@B?CCB?BB>B>BBCCCCCCC>C;;;:6;?FACCCCC5CFCFC?CAAABBBBBB?BBBB5BBBBC@B@BC?CDDDC@@>A?BBCCBB?BAFBCCBBBBCFCAAAACCB@BCC@CBBBB@BD@>?>>BBBBB
@ATNG8:02273:05673
GATGGTAGTGTGTCTCTGAGAGTAGTACTCATTCGTTTCGGAAGAGACAGGTACGTTAATAGTTAATAGCGTACTTCTTTTTCTTGCTTTCGTGGTATTCTTGCTAGTTACACTAGCCATCCTTACTGCGCTTCGATTGTGTGCGTACTGCTGCAATATTGTTAACGTGAGTCTTGTAGAACCTTCTTTTTACGTTTACTCTCGTGTTAAAAATCTGAATTCTTCTAGAGTTCCTGATCTTCTGGTCTACTACACTGTACTCTACCATCGAATCCTCTTAGTCT
+
44;;255<556BCCCCCDB;;;A>?;;:==::7;BCA=AA=A8;;ABC;;9;AAAC@C@CBBB?BGFBBDCCFEGBCCCCC5BB>ABCB9@@00+000+0@5::DDBC@CCBC@@@C=@@B>B>BBBC;;;A>AB@A7<;AABBBCBBBBBB;;;=A?@=;;6;=A?AAA??>@=A@BAA>B4;6;@CCC1AAAA@0::A@@@A>9924444$4999<8<8<?;?@>=>9949;@>=?>A699@=B999@CCDBABABADFB@@@@BBBBB@AB=;;:39;8<?
@ATNG8:02273:05704
GATGGTAGCGCATATCAGCGCAGCCCAGAAGATCAGGAACTCTAGAAGAATTCAGATTTTTAACACGAGAGTAAACGTAAAAGAAGGTTTTACAAGACTCACGTTAACAATATTGCAGCAGTACGCACACAATCGAAGCGCAGTAAGGATGGCTAGTGTAACTAGCAAGAATACCACGAAAGCAAGAAAAAGAAGTACGCTATTAACTATTAACGTACCTGTCTCTTCCGAAACGAATGAGTACGTGTGCGACGTGTCTCCTACCATCGAATCCTCTTAGTCT
+
CC<::;AA@CCFCCCCCCAA@B999::DDBDDDCCC@D>BBBBBBB@CB>@<=?@99999*:<ABCCDDCC;;:0;C:;;;.9B;A2;::&9@@=>BBCCDCBC?A???=@BB>BBBBABCCDDCBBBBGFABBBB>A@BC@A@BAD@CBB@BCBBACCB?BBB@@@@BC?AAA<>>BBA9899<?CDFD3BB?CBAABB>>>;><??AA:<8>BD@@?@CBAAAA5:6:AA<AAA??@?CCBBBBB>??ABBABABBA@8;;@<@A?DD=AA<;;:;??=>=
@ATNG8:02275:05709
GATGGTAGATATATGCACGCTCTACCAGAAGATCAGGAACTCTAGAAGAATTCAGATTTTTAACACGAGAGTAAACGTAAAAAGAAGGTTTTACAAGACTCACGTTAACAATATTGCAGCAGTACACACACAATCGAAGCGCAGTAAGGATGGCTAGTGTAACTAGCAAGAATACCACGAAAGCAAGAAAAAGAAGTACGCTATTAACTATTAACGTACCTGTCTCTTCCGAAACGAATGAGTACGAGAGAGCACACGTGTCTACCATCGAATCCTCTTAGTCT
+
@@A>?CCCBBBBBCCCCDCCCCCCC=BBC@BBBBBB?B@CBBABBD?BB?B@BBBAABBB3B@BBBBBBBABBD>A@;;;;;.;C@D=AA@9ACEBBCBBACE;;;<AFCADDB?BBCCCCCCEBBBCCCCC?BBBC<@ABBAAAB>D@CBB?BDCCCCBB=BCAAA??AA??@A?BBAAA;A@@<@@@AA2AD@D?>>CDBBA:>:>AAA3717AAAA@BBAABCB@C@BCB>CCC?BBBBBBCCAA@C>>BBCBB@@@::9@@=A===A:??=>>>;@@>=>
@ATNG8:02276:05686
GATGGTAGCATCATGCATATCTCACCAGAAGATCAGGAACTCTAGAAGAATTCAGATTTTTAACACGAGAGTAAACGTAAAAAGAAGGTTTTACAAGACTCACGTTAACAATATTGCAGCAGTACGCACACATTCGGAGCGCAGTAAGGATGGCTAGTGTAACTAGCAAGAATACCACGAAAGCAAGAAAAAGAAGTACGCTATTAACTATTAACGTACCTGTCTCTTCCGAAACGAATGAGTACCTCTCAGACGCTCGTCCTACCATCGAATCCTCTTAGTCT
+
@?CC@BBBCCCBB;:9CBCBBBDEC?BCDAAAABA@?B9BBBBCBB?BA=A<AB??<:::+:7BBAAABCBCBB=?<???@@,@@<@5;;:&9@@>AAAABBABDAGADC@CBB?BBBABBBCCCBBCCCCCC@??=@BCBA@ACCAD@DBB@CCBAABBB?BCCBBB?AA=AA@;?>99:,777;BBDDE3>>:>@??@@@@@=B<@==<6<6<>BBB@CCCAAAC=?=?AB;ABA?BBBBCCC?BBBBB>>>>??;;<@<@BB=A;;;>>@@<>>=<??;;;
@ATNG8:02279:05707
GATGGTAGTGTCATATGAGAGTGTGTACTCATTCGTTTCGGAAGAGACAGGTACGTTAATAGTTAATAGCGTACTTCTTTTTCTTGCTTTCGTGGTATTCTTGCTAGTTACACTAGCCATCCTTACTGCGCTTCGATTGTGTGCGTACTGCTGCAATATTGTTAACGTGAGTCTTGTAAAACCTTCTTTTTACGTTTACTCTCGTGTTAAAAATCTGAATTCTTCTAGAGTTCCTGATCTTCTGGGATGTGTGCGCAGTGCCTACCATCGAATCCTCTTAGTCT
+
@AAB@BBBCCBBBBCCGGCCBBBCBBBBABAB?BCCC=CC?C@C=B=>>>9>;;;<2626BB@>B?B@@959<<@:<<?:>0?><?ADC?CCCA:>6945<7566><<8?BAAC=BB?A@B@C?CCBABDFF@BBCD?AABCBBA@@@@@ABBBDADCD?BB>A>BABBBCBBC?BBDEG9@<@=;;;;;*;ACCC>BCBBBCBB@@=@@@@0@@AAB@G@CD@CCBBBCC@D?A@C@@?5::@@8A;;;BBBBA@@;;:C@@@@?BB@@@=A?=::919>@??
@ATNG8:02280:05706
GATGGTAGTCTCAGTAGTCTATAGTACTCATTCTTTCGGAAGAGACAGGTACGTTAATAGTTAATAGCGTACTTCTTTTTCTTGCTTTCGTGGTATTCTTGCTAGTTACACTAGCCATCCTTACTGCGCTTCGATTGTGTGCGTACTGCTGCAATATTGTTAACGTGAGTCTTGTAAAACCTTCTTTTTACGTTTACTCTCGTGTTAAAAATCTGAATTCTTCTAGAGTTCCTGATCTTCTGGACAGAGTGTGCAGATACTACCATCGAATCCTCTTAGTCT
+
77787?<ACDDCCBBCCCCCCCCFDAA@CBB?BCC>CD@C@BBBF;;;@CCAAA@CAHFCCAC?@ABCBAABB::;;;;'785999:(3;;<;BA@;@B69:8==C9AAABCCBB?AAC@C?AAABCB@@<@@??;>>@<==>>>===B::9:,//94984?9>==>><:;;0257FC2A=A:>=???/>>:::)//6///6//56AAAA.:>9794;5//)/88;A@?<@:=====?<@@E=@>>>;;:;;;;;;>A?????<?@@@@>@@1///7<<99=
@ATNG8:02282:05693
GATGGTAGTATATCGCGTCGCTATCCAGAAGATCAGGAACTCTAGAAGAATTCAGATTTTTAACACGAGAGTAAACGTAAAAAGAAGGTTTTACAAGACTCACGTTAACAATATTGCAGCAGTACGCACACAATCGAAGCGCAGTAAGGATGGCTAGTGTAACTAGCAAGAATACCACGAAAGCAAGAAAAAGAATTACGCTATTAACTATTAACGTACCTGTCTCTTCCGAAACGAATGAGTACTGTATCTATGTGTGCGCTACCATCGAATCCTCTTAGTCT
+
CCA??BBCCCAABCCCCBCDDCBBB@CBB?CCCABB@CACCC@@@C@CC?B?BA@?@@@@2@@CCCCAABDBBA8==:;;;;.;A>C5;;;6<BBABBBBCCDBB@C@CC@BDD?BAAABDCCBBBDCBCBC?CDBB@BA@@BBA@=B?BCC@CABBACCC?CCC@@@?CC?AAA599@>>8=8818>>>A/>>;>7;;AAAAA<A:AADD7:6:BCBB?BBCCBBB?B?CCD>C>><>BBBBBBBBBBBBB@>>@A@@@AAAAA<ADAA@;;;58879>B999
@ATNG8:02286:05715
GATGGTAGCGAGCGAGTGTGTATACCAGAAGATCAGGAACTCTAGAAGAATTCAGATTTTTAACGCGAGAGTAAACGTAAAAAGAAGGTTTTACAAGATTCACGTTAACAATATTGCAGCAGTACGCACACAATCGAAGCGCAGTAAGGATGGCTAGTGTAACTAGCAAGAATACCACGAAAGCAAGAAAAAGAAGTACGCTATTAACTATTAACGTACCTGTCTCTTCCGAAACGAATGAGTACTATGTAGAGCTCTATACTAATCGAATCCTCTTAGTCT
+
CCCE@CBAAACBBBBBCCCCCCCCC@DBB?CCCC??<?>@@CBBBB?@@=@>CBC?@@@?1?@BBCCCCCCBB@;??99999';@;@5:99&9@>9>DC?BBB??<@?BC?CBA?CAA?BABBBCCCCCBBC@CCBC>@?CDBBBB?C@CCC@BBBCBBBB?BDB????CC@@@@;==@@?9>>=8=??AB2AA?B988B@?AA7:8:?>@7:6:ACBB@BCA@@CC@B?ABE>CBB?BBBCBBBBBBBCBBBCCBBA??@@@A8=>AA<>>;>>>==?656
@ATNG8:02287:05698
GATAGCATCATGCATATCTCACCAGAAGATCAGGAACTCTAGAAGAATTCAGATTTTTAACACGAGAGTAAACGTAAAAAGAAGGTTTTACAAGACTCACGTTAACAATATTGCAGCATTACGCACACAATCGAAGCGCAGTAAGGATGGCTAGTGTAACTAGCAAGAATACCACGAAAGCAAGAAAAAGAAGTACGCTATTAACTATTAACGTACCTGTCTCTTCCGAAACGAATGAGTACGATGAGATCTCGTGTGCTACCATCGAATCCTCTTAGTCT
+
;:BBGCBBBCCCCCBBBCCCCB?BCD?CDDB@@>@@CCBBBBB>BC?B>BBB??@@@2@?DBBABCBBBBB8>>9999:*;B>A5;;;6;DDBCCCCCCCCC?C?AA>@BB?BBBBBBD@CCCDDCC@@<@BAB?CBBABBBD>B>BAB?BBBBBBBB>BBBBBB<@?8?@><AA>??8?@@>ACDCC3BC?BBBBDAA@C=><>B@@>B>A@A@@>>>>@>>>??<@AA:ACC?CCABBCCBB@@@B@BBBBBCBB==:A?;@@BB@:<<9::9:=::;?
@ATNG8:02245:05753
GATGGTAGCACGAGTCACTCATATCCAGAAGATCAGGAATCTAGAAGAATTCAGATTTTTAACACGAGAGTAAACGTAAAAAGAAGGTTTTACAAGACTCACGTTAACAATATTGCAGCAGTACGCACACAATCGAAGCGCAGTAAGGATGGCTAGTGTAACTAGCAAGAATACCACGAAAGCAAGAAAAAGAAGTACGCTATTAACTATTAACGTACCTGTCTCTTCCGAAACGAATGAGTACTATGTAGAGCTCTATACTACCATTGAATCCTCTTAGTCT
+
BBAB@BDCBBCCCDCCBBCCBBBBD@CBB@B@AACCAF?ABDCCC@CC@B@BBBBBCCC5B@CCCCBBBBBCB=A???BAA2A@<?3:99/8?C?BBA@ABAAB?A;>>;=@@:=<??@DA@@????AAAA:>>??<?@@B;;;?:?<@:><?BA??@BA@@A?>AC?CC?CCD>AA@@=8>8916::::*98/7BBAAA???;?;:;;A<A=AA>>>;AA?A;=><?<?AD9?BB@>>>A999BBBA@>AABBBBBBCCCA@@:=><?B;AA:@@A;?>888
@ATNG8:02255:05742
GATGGTAGTGTCATATGAGAGTGCTGTACTCATTCGTTTCGGAAGAGACAGGTACGTTAATAGTTAAATAGCGTAACTTCTTTTTCTTGCTTTCGTGGTATTCTTGCTAGTTACACTAGCCATCCTTACTGCGCTTCGATTGTGTGCGTACTGCTGCAATATTGTTAACGTGAGTCTTGTAAAACCTTCTTTTTACGTTTACTCTCGTGTTAAAAATCTGAATTCTTCTAGAGTTCCTGATCTTCTGGGATGTGTGCGCAGTGCCTACCATCGAATCCTCTTAGTCT
+
:;@=?BCBB@@@A@@;9<>><=///9///8;895::::3;<8<855555559<<<==:=59944.55)49975--(-8+--999)--+/;=;4::;;5;<<7<@769=BB@@CCCBBB;:6;BB?B?BBC<966<=A@BC<AAA@@@<99599>949><9450//38)//89:=?>@9>@@@@2?:=555555$959==3>@@@BCABA>:@@@F+BA@@@=@=@>:>@@:;:B?B?CAAABC>@@BC=BC;<;AA@BCBBBBC@@B@>BCBAA?AA>AA@?@A:::
@ATNG8:02258:05722
GATGGTAGAGAGACTGTAGCGCACCCAGAAGATCAGGAACTCTAGAAGAATTCAGATTTTTAACACGAGAGTAAACGTAAAAAGAAGGTTTTACAAGACTCACGTTAACAATATTGCAGCAGTACGCACACAATCGAAGCTCAGTAAGGATGGCTAGTGTAACTAGCAAGAATACCACGAAAGCAAGAAAAAGAAGTACGCTATTAACTATTAACGTACCTGTCTCTTCCGAAACGAATGAGTACGATGAGAGAGCTCTCTCTACCATCGAATCCTCTTAGTCT
+
:;:;?ACCDCCBBBCCCEECBBBCC=BBD@D?@?BB?B?BCBAAAB?BB<=<=CA>?@@@2@?BDBBBBABBCC>>?;;;;;*;A=C5<;;*:AA?CCCCCCDCC?B?BB?BBD>@@AABCCEDDBBBBA@B@DCBB?BBBCCCBA=C@DBC?AACCAAAC?ABABBB@CB>BBA=AA@@A9??:9>KHDD/DD=?>>>?@B@@7;8;AAA:>:<@CCA@BBAAABB?B?BBC>BBB@BBBBCCDDA@@=@@A@@@A>===>=@B=@===A;@?<=>><AC>>>
@ATNG8:02264:05722
GATGGTAGCATCATGCATATCTCACCAGAAGATCAGGAACTCTAGAAGAATTCAGATTTTTAACACGAGAGTAAACGTAAAAAGAAGGTTTTACAAGACTCACGTTAACAATATTGCAGCAGTACGCACACAATCGAAGCGCAGTAAGGATGGCTAGTGTAACTAGCAAGAATACCACGAAAGCAAGAAAAAGAAGTACGCTATTAACTATTAACGTACCTGTCTCTTCCGAAACGAATGAGTACAGAGAGTACGATATGTCTACCATCGAATCCTCTTAGTCT
+
55=>@BCCBCCA@BBCECCBBBCDEABBB@BBCA@@>@?CBCAAAB?@@;?9?@=<????)>6BBBCBBBBCCC;B@;;;;;';?:?4999&5<<=>CABADEBB?B@A@>CCC?CBBBBCCCCECCCCCBB?BB??<@@??AABC?C@CBB@BCBCBBBB@BBBBBB?AA=AAA<??BAA2:9?;?AFED2AA=A888@D?>>7:6;>?>6;5:?BAA?BC@??BB@B?BBB>CCB?BBACCCBAAACCABAAC@B@B@>>>>A<?>>>>:>>:88749:=>>
@ATNG8:02265:05746
GTTGGTAGTAGTACACTAGTCATACCAGAAGATCAGGAACTCTAGAAGAATTCAGATTTTTAACACGAGAGTAAACGTAAAAAGAAGGTTTTACAAGACTCACGTTAACAATATTGCAGCAGTACGCACACAATCGAAGCGCAGTAAGGATGGCTAGTGTAACTAGCAAGAATACCACGAAAGCAAGAAAAAGAAGTACGCTATTAACTATTAACGTACCTGTCTCTTCCGAAACGAATGAGTACACACTCTCATATGACACTACCATCGAATCCTCTTAGTCT
+
;?5?<BBBBDCBBCDBAA<?CABBC?CCC?BCCC@@=A?BBCBBCB?BB>A?BCBBBDDD2A>ABBCBBBBBBB<?>@CDCC5A@<A<ABA9CCD@CCBBDDCBB?B@DC@AAA?ABCACCFCECAA@DBCC@AAAD>A???@@?><@@CCC@CCBBBBCC?BBC@@@@CD<999499>?A8:8708::::.6;7;///==KDD:=:=A??;?<?@BBB@BCAAABB?C?BBB=BCC?BBBCCCBAA>??A@>>>B@BBBAAABB?BAAAD@BA<=>=;@B@??
@ATNG8:02266:05729
GATGGTAGTACATGATAGACGACACCAGAAGATCAGGAACTCTAGAAGAATTCAGATTTTTAACACGAGAGTAAACGTAAAAAGAAGGTTTTACAAGACTCACGTTAACAATATTGCAGCAGTACGCACACAATCGAAGCGCAGTAAGGATGGCTAGTGTAACTAGCAAGAATACCACGAAAGCAAGAAAAAGAAGTACGCTATTAACTATTAACGTACCTGTCTCTTCCGAAACGAATGAGTACTATGTAGAGCTCTATACTACCATCGAATCCTCTTAGTCT
+
?>>?@BBBBBDDGCCD;;;C;;;@A=@BB>@AAAA?5;59@B995?>AA>B@BAA@@@@@0B?BCBCFCCCCCB<BA;;;;;*;B=B5;::&9DD:@CCCCCBBB@C@BA?A??=?CBBCCCBCCCBBBCCD@CDBB@BCECCBAA>B@B@@=@ABBBBBF?BBBBCC???<?BB?BBBBA9?9:4:AABB3BC?CA@@BB@@C:>:>@@@<@<@ADCC@B@;;;AA?C?AAF>CBB?BBCDDA@@BBBDBBBBB??:@889;;>;>BB@@;=>9://,/;;AA
@ATNG8:02274:05728
GATGGTAGCGCATATCAGCGCAGCCCAGAAGATCAGGAACTCTAGAAGAATTCAGATTTTTAACACGAGAGTAAACGTAAAAAGAAGGTTTTACAAGACTCACGTTAACAATATTGCAGCAGTACGCACACAATCGAAGCGCAGTAAGGATGGCTAGTGTAACTAGCAAGAATACCACGAAAGCAAGAAAAAGAAGTACGCTATTAACTATTAAACGTACCTGTCTCTTCCGAAACGAATGAGTACTATGTAGAGCTCTATACTACCATCGAATCCTCTTAGTCT
+
DCCC@B;9;CDCAAADCDCCCBBBB>BCC@BBBC@@=@?BBBCCA@>AB@B?A?A;;;;;*;=AAFCCCCC;;;0;;;;;;;':@<@2955&555.5599;;>>E@C@BC@BBB@CBBABBCCCBBBCBCCC@CCCC@BBAACFDC?C@CBB?BBAABBAA>ADCCDC?DD?B?><?@@@>7;00,0@AAA0B@0:99>><<9;5:18955/55'5:@AB?@@@@?>>4:4:::-9BA?CCBBBBBBCCAAABBECBB@???;;;=:>AAAA=AA<:;:8=@::9
@ATNG8:02282:05727
GATGGTAGATACTCGCTGATACACCCAGAAGATCAGGAACTCTAGAAGAATTCAGATTTTTAACACGAGAGTAAACGTAAAAAGAAGGTTTTACAAGACTCACGTTAACAATATTGCAGCAGTACGCACACAATCGAAGCGCAGTAAGGATGGCTAGTGTAACTAGCAAGAATACCACGAAAGCAAGAAAAAGAAGTACGCTATTAACTATTAACGTACCTGTCTCTTCCGAAACGAATGAGTACGTGTGACGTACGTGAGCTACCATCGAATCCTCTTAGTCT
+
=CAD?CBBBAABB>A;<<BCBCBBB=CFE@BBECAA?A?B:::A@B>BB?D@AA@9:999(9?ACAAABBCAA?8=;:::::*;A>C<AAA7AAB?BBBBBBB;;79=AA?BEB@ECBBBBFCDDCCBBCCC?CABB?BAAAACCB?D=A@B@DCBAAAAA@CDBBBB@BB@AAA=@@999,9<94::::;+:>;A888ABBBB<A;AAAA;?=??A@@@DCBBBAA=@<???8?BA>BBBBCBBBBB?@BBBBBAAADBBBCDD?AAAEF:=><888<A==;;
@ATNG8:02289:05739
GATGGTAGCACGAGTCACTCATATCCAGAAGATCAGGAACTCTAGAAGAATTCAGATTTTTAACACAGAGAGTAAACGTAAAAAGAGGTTTTACAAGACTCACGTTAACAATATTGCAGCAGTACGCACACAATCGAAGCGCAGTAAGGATGGCTAGTGTAACTAGCAAGAATACCACGAAAGCAAGAAAAAGAAGTACGCTATTAACTATTAACGTACCTGTCTCTTCCGAAACGAATGAGTACGATGAGAGAGCTCTCTCTACCATCGAATCCTATTAG
+
444:8;<=5555555555<544:5/)///)/7;<<>26155545<<9==:>9<;433333$3:::4333833388/73/////$///5:::.9-/(/6///9;;;5:488655505668;;;<<;;;==<<;7<;4404<::;<<;=B<=9;16///668:7:;=;;;5//*/::0///66.3..(.5577'.-(.6...88993835555/5/5255:9::::;:<8=443<1733,3333;=;;==47599:8<;575799>>:>=55//6:3/./(.6
@ATNG8:02289:05756
GATGGTAGACACGTGTGCTCTCTCGTACTCATTCGTTTTCGGAAGAGACAGGTACGTTAATAGTTAATAGCGTACTTCTTTTTTCTTGCTTCGTGGTATTCTTGCTAGTTACACTAGCCATCCTTACTGCGCTTCGATTGTGTGCGTACTGCTGCAATATTGTTAACGTGAGTCTTGTAAAACCTTCTTTTTACGTTTACTCTCGTGTTAAAAATCTGAATTCTTCTAGAGTTCCTGATCTTTCTGGTAGAGCGTGCATATATCTACCATCGAATCCTCTTAGCT
+
@:<=:>B<A<@;;6;666<>====BB@@@??>7==>><0;>*0*/997::<058>98:=443;;3<89==@9937;43:9989#384;881279;)0//)/95////75.55755559699948:<A@>>>?@<@?>>=:;:?:88???ABD@;;:5///7=<9=7;;;@>=>??:::9A=1;4;4:::::*:<888*7==;;;?=>==@BBB/@;;;A:>:>>;>??@>>>=A=AA==888-8>=;>>>@@@@AAA@>>>>@@BAA=BB???;?@=BAA7;;A@
@ATNG8:02296:05125
GATGGTAGGACGAGCGTCTGAGAGGTACTCATTCGTTTCGGAAGAGACAGGTACGTTAATAGTTAATAGCGTACTTCTTTTTCTTGCTTTCGTGGTATTCTTGCTAGTTACACTAGCCATCCTTACTGCGCTTCGATTGTGTGCGTACTGCTGCAATATTGTTAACGTGAGTCTTGTAAAACCTTCTTTTTACGTTTACTCTCGTGTTAAAAATCTGAATTCTTCTAGAGTTCCTGATCTTCTGGGCTGCGCTGATATGCGCTACCATCGAATCCTCTTAGTCT
+
@A@>?CBB?@A?@@BBBCCBCCBB?BCCCDBB>AA@@<AB?B?BCCC@@@@DCCBB@B?CCCC?C@CCCCAAABD@DCDDC1DD=@@CC>BBCC?CDDACC>@@BCCC@CCCCDBBB?BCC@D?CBBBBAAA@BBCC?CBBBCBBACCCCACCBB>BAB?BB>B>AACCBCCCD@CCCCC;CAC@BBCCC5BCDED<AACCCCCBBB?BDED5CBBBC?C@CB?BBCDCBA@B?BBBCDD=??BB:@@@@BBCCCCCBBBBBDDD?CBBBB@BD@BBB@BB?>>
@ATNG8:02297:05141
GATGGTAGGTGCACATGAGTGTATCCAGAAGATCAGGAACTCTAGAAGAATTCAGATTTTTAACACGAGAGTAAACGTAAAAAGAAGGTTTTACAAGACTCACGTTAACAATATTGCAGCAGTACGCACACAATCGAAGCGCAGTAAGGATGGCTAGTGTAACTAGCAAGAATACCACGAAAGCAAGAAAAGAAGTACGCTATTAACTATTAACGTACCTGTCTCTTCCGAAACGAATGAGTACGAGAGTCAGAGCAGAGCTACCATCGAATCCTCTTAGTCT
+
===>@DDD?BA@BBBCGHFCDBBBB@CCD@C@@@@@<@?CBBBCBC=@@<A<@;;;CHDL2B?BFCCCCCCDDL=A@;;;;;*;B>C>BBB;BDD@CCCCCBC??=?<??<AAB799BDFDDDDFECCCCCC@BBCC?CCBBBBBB?C@BBB>BBCCCBAA>AABBBD@BA=?>>8<=<<<589939@@@6>A<A888;;>==:>=AA>>;><??BA@=@BBBBBB@C?AA@9>981899>?>??>CCAA@CAAABBAB>??AA?>>===:;;5;;;:>B;;;
@ATNG8:02297:05149
GATGGTAGAGTACAGTGTAGTAGACCAGAAGATCAGGAACTCTAGAAGAATTCAGATTTTTAACACGAGAGTAAACGTAAAAAGAAGGTTTTACAAGACTCACGTTAACAATATTGCAGCAGTACGCACACAATCGAAGCGCAGTAAGGATGGCTAGTGTAACTAGCAATAATACCACGAAAGCAAGAAAAAGAAGTACGCTATTAACTATTAACGTACCTGTCTCTTCCGAAACGAATGAGTACATAGATATACGTATAGCTACCATCGAATCCTCTTAGTCT
+
7:9:@AADDDCCCCCBBBCCCBBBC@CDC=BCCC??>??BBBBAAA?AC>B?BBB?@@@@2B@BCBABCBB>=<3;>999::*:C>C4;;;6;CD@CBBCCDDDC@C@CB?BAB?AAAABDCCB@BCCCCCB?BBBB?BBBBAAAB>B?B@@>BCBBBB??<=BBCB@>AD@BBB:99BBA;A;;5;AAAA/AB<@888D@AAA;A<AB??<>:=>B@?=?BBBBCC>A>ACC?DBB?BABBCCCCBAAA>??AAAA?AAB@@>><>@@@@=AA;==979:///
@ATNG8:02300:05128
GATGGTAGCGCGACGAGCGTAGACCCAGAAGATCAGGAACTCTAGAAGAATTCAGATTTTTAACACGAGAGTAAACGTAAAAAGAAGGTTTCACAAGACTCACGTTAACAATATTGCAGCAGTACGCACACAATCGAAGCGCAGTAAGGATGGCTAGTGTAACTAGCAAGAATACCACGAAATCAAGAAAAAGAAGTACGCTATTAACTATTAACGTACCTGTCTCTTCCGAAACGAATGGGTATGCGTCTCACTCTCGCCTACCATCGAATCCTCTTAGTCT
+
//::4:0:;:5<@ABBEBBCCCCFD>DCD@B;<<CC@C@CB@@@BBDAA?B=A@AA@BBB2A<ABBBCBBBBBB;@@;;;;;*;C5;5;;4;AAB@CB@@AA@::0:=BB>??D@BBBBABBCCCBDCCBBA@@@@D@BBBBAAAA:@<?;;48>??@@=B?CBBDBC@?@;?B>5;7737)577-87AAA/AA;><>>>AA@@7;6:6879=:=CA@@@CB;:0@@,00/>>5;??<:>>7>??ABB@=;<=<<768<<6=A@<A>>==7:;59<<9>>>>>
@ATNG8:02301:05139
GATGGTAGATATATGCACGCTCTACCAGAAGATCAGGAACTCTAGAAGAATTCAGATTTTTAACACGAGAGTAAACGTAAAAAGAAGGTTTTACAAGACTCACGTTAACAATATTGCAGCAGTACGCACACAATCGAAGCGCAGTAAGGATGGCTAGTGTAACTAGCAAGAATACCACGAAAGCAAGAAAAAGAAGTACGCTATTAACTATTAACGTACCTGTCTCTTCCGAAACGAATGAGTACTGTATCTATGTGTGCGCTACCATCGAATCCTCTTGGTCT
+
A=@<>=BCCCDCBCCDDDCCBBBCB?AAA=BBAAAB>A?AGDDCBB@BB?B>BBCBBBBB3B?BB>>>CCB@A@8@=>>>>?0@B?BHIIE;EFJ@BBBBCDDCB?C@BA?ABB?BAABCCCCBBBCDCBBB@CBCB?A@@A???>9@=A?@<@AABCBBA?CDDAAA?BB???@@BCCBB>BBB?A>>>>/>D<@=<<@A???8:7;A??:=:=>BCB@BAA@@>>2939==5???<?BCCCEEB@??@@A998@?=====A;;8;AAAB=@@7888;?5;;>
@ATNG8:02305:05129
GATGGTAGCGCATATCAGCGCAGCCCAGAAGATCAGGAACTCTAGAAGAATTCAGATTTTTAACACGAGAGTAAACGTAAAAAGAAGGTTTTACAAGACTCACGTTAACAATATTGCAGCAGTACGCACACAATCGAAGCGCAGTAAGGATGGCTAGTGTAACTAAGCAAGAATACCACGAAAGCAAGAAAAAAGAAGTACGCTATTAACTATTAACGTACCTGTCTCTTCCGAAACGAATGAGTACTATGTAGAGCTCTATAATCGAATCCTCTTAGTCT
+
@A?B:CBDBB@?@;?<=>>A@<;?@8<<;8<=555=5:5;;<<<::399*0)/6799===*<6;555;665@A=2<455555$597<.555&5:>9<B9:9BA@A;@=@@<@AB?????;;99CCB@@A:;919@?B;A@>8=<99492::925<@@=>>;6://+/;>:?<8@>>6;66661//-38=====&--*/66677556+2+266939475;;=;;;000::9?=@AA;?8838997:;9;;33387=9:722722+25564973222,22222
@ATNG8:02308:05134
GATGGTAGCTCGCTGATGATATCTCCAGAAGATCAGGAACTCTAGAAGAATTCAGATTTTTAACACGAGAGTAAACGTAAAAAGAAGGTTTTACAAGACTCACGTTAACAATATTGCAGCAGTACGCACACAATCGAAGCGCAGTAAGGATGGCTAGTGTAACTAGCAAGAATACCACGAAAGCAAGAAAAAGAAGTACGCTATAACTATTAACGTACCTGTCTCTTCCGAAAACGAATGAGTACACACTCTCATATGACACTACCATCGAATCCTCTTAGTCT
+
BBBB?B@>??CCC966;;=@BBCBA=A@@=@@@A;;6;?BCCBBBC?CC?C@CBA99:::(9<CBBBBBBA???5=>;;;;;*;B>C5;;;*:>@<AA@BDBBAA>@?BB@CCG?AAABCGCCCCDCDCCCC@CBBC?AAA@AA993;>A@@=@BABBB?A=?CCBBB@BC?ABA<??ACA;?8818=AAA/;;7;:;;BBAA<<7776=+/+/:@@A<BBBAABA;>99999+:9:39?AACABBBB@>>>===>CBBBABBCC?CCCAA=@@=<>@<?BABB
@ATNG8:02310:05141
GATGGTAGTGCGTGAGAGAGAGACCCAGAAGATCAGGAACTCTAGAAGAATTCAGATTTTTAACACGAGAGTAAACGTAAAAAGAAGGTTTTACAAGACTCACGTTAACAATATTGCAGCAGTACGCACACAATCGAAGCGCAGTAAGGATGGCTAGTGTAACTAGCAAGAATACCACGAAAGCAAGAAAAAGAAGTACGCTATTAACTATTAACGTACCTGTCTCTTCCGAAACGAATGAGTACTACTCTCAGAGACACACTACCATCGAATCCTCTTAGTCT
+
44995:@CABBBBCCFCCBB@ECCB>CCCACCDLBC@A?A@CBBBC?BB?B?BBBAAAAA1?7BA@AABBA???3?=@@???,:925.555&5;B?CCFHCCCBC@C@CB@CAA?BCBBDDCCCBB;;;BBD@CBCB@CDCBBBAB?B@A:;7;B@@?BBB>BCCAAA@A@<@??;?ABAD=??>9<:::;+9A;@@@A@@@??5;5:==<5;5;;@AA?B@@@@BB?B@BCC>BBB@BAACAAAACBBACCCBB?;;>>;;;??;?A?>>:>A<@@A37887B
@ATNG8:02313:05161
GATGGTAGTGTCAGTGCGCGTCGTCCAGAAGATCAGGAACTCTAGAAGAATTCAGATTTTTAACACGAGAGTAAACGTAAAAAGAAGGTTTTACAAGACTCACGTTAACAATATTGCAGCAGTACGCACACAATCGAAGCGCAGTAAGGATGGCTAGTGTAACTAGCAAGAATACCACGAAAGCAAGAAAAAGAAGTACGCTATTAACTATTAACGTACCTGTCTCTTCCGAAACGAATGAGTACGAGAGAGCACACGTGTCTACCATCGAATCCTCTTAGTCT
+
A=BCADCDABBCCBBCCBBCBBBBB@CBA?@@@@@@=@?CBBBEAA>AE?B@BAA99999(9?ACCBBBCC??=389;@@@@0@C>B=CBC9CEHAFCCCBBC@@>@@BB@BBC?CCADCCCDDCCCC@@BD?BBBB@A???BBCC?B@CAA>ABBCBABD?BA@@BB?CC??@?799AAA;;8838DDGD/AA=?888A@@@D=D=@<;;7;6;>AAB@BBBBA@>393::9,9>><@AAAAAABB@@B>?CCAB??@?==>>>:>;:;;;>><AAA<@;;;@
@ATNG8:02316:05139
GATGGTATGTGCACATGAGTGTATCCAGAAGATCAGGAACTCTAGAAGAATTCAGATTTTTAACACGAGAGTAAACGTAAAAAGAAGGTTTTACAAGACTCACGTTAACAATATTGCAGCAGTACGCACACAATCGAAGCGCAGTAAGGATGGCTAGTAGTAACTAGCAAGAAATACCACGAAGCAAGAAAAGAAGTACGCTATTAACTATTAACGTACCTGTCTCTTCCGAAACGAATGAGTACAGAGAGTACGATATGTCTACCATCGAATCCTCTTAGTCT
+
@9995:9:::566;;=@BB@AAEDCACCC?B@@<<7-76=?BBBBC9;;<@;???>?>@=,=>@BBAB:;6<@@8ABC?@@?+?@:>:?>>.?>@5;A@><:000)-(--(--/(/:66:<@@;99@@596@;>>>>:A998@?8910:>00)/9:7///<=7>::=;<4799)7==/79<<5;7/(/...&..(.7768899<)/+.6664806;BBB>A@965=;383444(4437<;:::88<<==BBBBBB>787;837AA<><755.5:8856:><877
@ATNG8:02318:05149
GATGGTAGGAGACACGTCGCACACGTACTCATTCGTTTCGGAAGAGACAGGTACGTTAATAGTTAATAGCGTACTTCTTTTTCTTGCTTTCGTGGTATTCTTGCTAGTTACACTAGCCATCCTTACTGCGCTTCGATTGTGTGCGTACTGCTGCAATATTGTTAACGTGAGTCTTGTAAAACCTTCTTTTTACGTTTACTCTCGTGTTAAAAATCTGAATTCTTCTAGAGTTCCTGATCTTCTGGCGCGTATGTATGTCGCCTACCATCGAATCCTCTTAGTCT
+
@BBA=BBA?BCEDBBCBCCCCCCCDCCCCICC@BBBB=CB=A=@@?BBBB?CBBCB>A>ACCC?C?CA?@@DCDF?BAAAA199<????7?A@B?BAA>AC699BCCB?BBC@?A>;:>AA<@=??;<=?@@<AAA@5;;DAAA=>>@@@A;::A578@=@@<@<>>>A@@@BA8>>AAA5>9><AACCC.><666.688///;;<B=AABB/C;;;A=A<>>=AA@@??@<@<@A>=::7;=A=B;;;@@;;;@@@@@??<;;=69///=7==7;?@=??>>>
@ATNG8:02324:05123
GATGGTAGCTTTACGTATATCTATGTACTCATTCGTTTCGGAAGAGACAGGTACGTTAATAGTTAATAGCGTACTCCTTTTTCTTGCTTTCGTGGTATTCTTGCTAGTTACACTAGCCTTCCTTACTGCGCTTCGATTGTGTGCGTACTGCTGCAATATTGTTAACGTGAGTCTTGTAAAACCTTCTTTTTACGTTTACTCTCGTGTTAAAAATCTGAATTCTTCTAGAGTTCCTGATCTTCTGGAGATACACATGATACTCTACCATCGAATCCTCTTAGTCT
+
BABC@BBBBB=7BCC>=<;;===BDCCBCCAA?ACDF>CC@B@BCCCDCD?BBBAAAD@CBCB?B?BBBBBBA?@@?ACCC1BB?BBBB:BBBB?BCC?AA>AAABBB@BBBA>>AA;A9>9=989:<A@@@<@@>>365@AA>>>?@@@@>>>A=B>><>>:>=BBBBAA>?>=B>?>>3>8=8=====.=B===6=///=>666=19887'2888;5;5==59>>>>::3949:;;::5;>>:==:<;>///66;A?>>?A@@<>>====CC=677<AAA==
@ATNG8:02326:05124
GATGGTAGTATCTGCACACTCTGTCCAGAAGATCAGGAACTCTAGAAGAATTCAGATTTTTAACACGAGAGTAAACGTAAAAAGAAGGTTTTACAAGACTCACGTTAACAATATTGCAGCAGTACGCACACAATCGAAGCGCAGTAAGGATGGCTAGTGTAACTAGCAAGAATACCACGAAAGCAAGAAAAAGAAGTACGCTATTAACTATTAACGTACCTGTCTCTTCCGAAACGAATGAGTACTATAGACTATCTGAGACTACCATCGAATCCTCTTAGTCT
+
4<9:<@BDBCBBCCFDCCCCCCCBD@CCC@CC@@@B?B?BACAAAC?BC?C@BA>>?@@@2@?CCCBCBAA988*8=9;;;;*;@>B4;;;4:DD@CCBBCCDCC?B?BD?BAC?BBBACCCCBBBCCBBBC?CBBB<?>BBCBBB@B?B@@>ABBBCCBB?BBBCCC?BB>AAA<>?A@@9@:818???@/AA=A877AAB>>:>;@@BB8:69>@@@>ACBBBBB>@=@@@:@DD?BBBAAABBACABB>==@BCCCCBBBBB?BABBD@BB?>>:9@BAAA
@ATNG8:02330:05161
GATGGTAGAGTACAGGTGTAGTAGACCAGAAGATCAGGAACTCTAGAAGAATTCAGATTTTTAACACGAGAGTAAACGTAAAAAGAAGGTTTTACAAGACTCACGTTAACAATATTGCAGCAGTACGCACACAATCGAAGCGCAGTAAGGATGCTAGTGTAACTAGCAAGAATACCACGAAACAAGAAAAGAAGTACGCTATTAACTATTAACGTACCTGTCTCTTCCGAAACGAATGAGTACGTGTGACGTACGTGAGCTACCATCGGAATCCTCTTAGTCT
+
:<4;4954/::<<//)/777:?;;;=7;;<8<555??:=::99:::=8B=>=8788CCCCB1B=877>;;;8?;;9>=;;;;;*;C@CAJFF=CCB?BBBBBCBAB=@=@C@CAA?AABABBCAA@>@?999958<;=173379773,/6:0//;777?<?9=8=?>>137177<2;88==1533....&..(.55778666,2,269839476;:99=94448;2828::6>>@=@@A@@@@@=@@?BBBBBAA<<777:::6//--(-044)--9.33566
@ATNG8:02338:05122
GATGCTAGGCTAATAATACGCGCCAGAAGATCAGGAACTCTAGAAGAATTCAGATTTTTAACACGAGAGTAAACGTAAAAAGAAGGTTTTACAAGACTCACGTTAACAATATTGCAGCAGTACGCACACAATCGAAGCGCAGTAAGGATGGCTAGTATAACTAGCAAGAATACCACGAAGCAAGAAAAAGAAGTACGCTATTAACTATTAACGTACCTGTCTCTTCCGAAACGATGAGTACGATGAGAGAGCTCTCTCTACCATCGAATCCTCTTAGTCT
+
BAA@@@??<A@@<@C?CCCDC;;99>>?@CACBB?B?BCBBBCB?AA>A@BA@@@@@@,?9?@@999DCBBB>B>>>BBB3B?:=5;;;,86=<:;;BB@===-/,/@599B;??@@@???B???>>>@?<?AAF=>>====>=:==@@@<@;;;A???<?BA@B@=>><>AA:>>8808<95/////(//)/99:?????<><>@@A<><>AA@@<<;;>>>@<A=@;=67.----3688/557777;;9;858;;?9;::>>;;:;?B7;;B=BA@@@
@ATNG8:02338:05139
GATGGTAGTGTCATATGAGAGTGTGTACTCATTCGTTTCGGAAGAGACAGGTACGTTAATAGTTAATAGCGTACTTCTTTTTCTTGCTTTCGTGGTATTCTTGCTAGTTACACTAGCCATCCTTACTGCGCTTCGATTGTGTGCGTACTGCTGCAATATTGTTAACGTGAGTCTTGTAAAACCTTCTTTTTACGTTTACTCTCGTGTTAAAAATCTGAATTCTTCTAGAGTTCCTGATCTTCTGGGATGTGTGCGCAGTGCCTACCATCGAATTCTCTTAGTCT
+
GCCD?CCCCAAABCCDCCCBBBCCCABBBB??>?CCC=CC?C?CABDEDD?CCBBB?B?BAAA@D@CAAB@BBCC?BBBBB1CB@CBCC>CD@@>@EC?CC9;:CFCC@CCBBCCBC?BBC@D?CCCECBBB?BDCD>BACCCBBBCCCBBCBBB?CCC=CB@D?BBBCCCCCC@CDCCC;D@C?BBDDD5DCBBB9::DBBBCCBB@CDDC3CCCCC@C@CB?CCCCCBB?B@CCCCCC<?@CD>C999BBBBBBBBBBC@CCB@CBBCD?C?CAAC?CCBAA
@ATNG8:02301:05189
GATGGTAGTACATGATAGACGACACCAGAAGATCAGGAACTCTAGAAGAATTCAGATTTTTAACACGAGAGTAAACGTAAAAAGAAGGTTTTACAAGACTCACGTTAACAATATTGCAGCAGTACGCACACAATCGAAGGGTAGTAAGGATGGCTAGTGTAACTAGCAAGAATACCACGAAAGCAAGAAAAAGAAGTACGCTATTAACTATTAACGTACCTGTCTCTTCCGAAACGAATGAGTACTATGTAGAGCTCTATACTACCATCGAATCCTCTTAGTCT
+
5===@CBBBCBBAA@CBCBD@@@BB@BCC?BBBABA8;7;@@@@AB?AA=A=@@ABDBCC5CFHCCABBEEBBA;@?;;;;;$:@;@4959&5A>8>AA@BBDBB?B>AB?BBB?BBBBB@A@DFDCCBBBB?BCCB?BB=ABBBC@B@BBB?BBBBBBBB?CBABBB?BB=BBB?BB>>>8?>><99:::(9B?BBBBAABBD?B?BCBB?B=@BBCB?@BBB788@E@BBB=BBB?BCCCCABBB>>>BDBBBBDDDCCCCBB?ABBBA>BB?@@@>BB>>>
@ATNG8:02306:05175
GATTAGTGTGTCTCTGAGAGTAGTACTCATTCGTTTCGGAAGAGACAGGTACGTTAATAGTTAATAGCGTACTTCTTTTTCTTGCTTTCGTGGTATTCTTGCTAGTTACACTAGCCATCCTTACTGCGCTTCGATTGTGTGCGTACTGCTGCAATATTGTTAACGTGAGTCTTGTAAAACCTTCTTTTTACGTTTACTCTCGTGTTAAAAATCTGAATTCTTCTAGAGTTCCTGATCTTCTGGTCTACTACACTGTACTCTACCATCGAATCCTCTTAGTCT
+
CCE@BBBCCCCBCCBDDDBBBBCCCCCCBB?@@AC>AB@C>BBBCCDD@CCCBB?BBCCCC?CADCCCBBBBB?BDDDD2BB@BBCC=CCDGACCB>BA8;;@BEI@CCBCBBBB?BCC@C?CBBABBBC?CCBB>BBCCCCC@@ACCB@C?A>ACB@CC?C?AADDDDDDD?C;:::.;>C>:;:::*;CBCC>BBHCCCCCCC@CDED5BBBCD@D?BB@BBACB@@=@>@@BCAA<??B=BBBBCCCBCCCCCCCABBBF@B@@?@;?A>898?B?>??
@ATNG8:02316:05200
GATGGTAGGCGTGTGAGAGTCTGCCCAGAAGATCAGGAACTCTAGAAGAATTCAGATTTTTAACACGAGAGTAAACGTAAAAAGAAGGTTTTACAAGACTCACGTTAACAATATTGCAGCAGTACGCACACAATCGAAGCGCAGTAAGGATGGCTAGTGTAACTAGCAAGAATACCACGAAAGCAAGAAAAAGAAGTACGCTATTAACTATTAACGTACCTGTCTCTTCCGAAACGAATGAGTACGATGAGATCTCGTTTGCTACCATCGAATCCTCTTAGTCT
+
<==>@BBD@CBBBCCBBBC@@ABCF>CCDACCCBBC@C?CBBCBBB?BD?B?CA?>>?@@.:5:DC?@?CCCCC>AB:9999(9@;@9???5?AA>A?:;BAABA<A<BA:>>?9>>@AA<<<=@@AA@@@@:@AAA:@>>>>>>>9>;A=<:====><>A;A==<@A>BB>@@=;AA>>=7;99466665(5618ABBB?@>>;><AAAA;A;>>>>>:>>>@<<<9@=AAA9=@@>@@AA:::;;;@@BB;;:@=<<7<:::A=A@BBB@B@<==<:=????
@ATNG8:02319:05194
GGTAGCTCTGCTCTGACTCTCGTACTCATTCGTTTCGGAAGAGACAGGTACGTTAATAGTTAATAGCGTACTTCTTTTTCTTGCTTTCGTGGTATTCTTGCTAGTTACACTAGCCATCCTTACTGCGCTTCGATTGTGTGCGTACTGCTGCAATATTGTTAACGTGAGTCTTGTAAAACCTTCTTTTTACGTTTACTCTCGTGTTAAAAATCTGAATTCTTCTAGAGTTCCTGATCTTCTGGTATACACACTCGCTCGCTACCATCGAATCCTCTTAGTCT
+
@?BBB@AABBBBBDCCCCCCCCCCDDDA@?@A@@<BB?B?CDDDDCC@CCBBB@D@DCCC@B@B@@@BBBDC@CCDDD1BB@CBBB=ABCC@DCD@CC;;;BCBC@BCDCCBBB@BBC?A>BBA@@@BA?AABB=A@CCBBBCCCAABDCAB>CCC@BC?B<??CCCCCCC?B;;;;7;>C>;;:::*:@BBC?CCCCCDCBAA5;;;;*;@@@A>A>@@=@EBBBCC@C?CCBCBB@BBC@CCCBBCBBBCCCCCBBBBAA>@BCCC;@?>AAA<@ABBB
@ATNG8:02320:05190
GATGGTAGGACGAGCGTCTGAGAGGTACTCATTCGTTTCGGAAGAGACAGGTACGTTAATAGTTAATAGCGTACTTCTTTTTCTTGCTTTCGTGGTACTCTTGCTAGTTACACTAGCCATCCTTACTGCGCTTCGATTGTGTGCGTACTGCTGCAATATTGTTAACGTGAGTCTTGTAAAACCTTCTTTTTACGTTTACTCTCGTGTTAAAAATCTGAATTCTTCTAGAGTCCTGATCTTCTGGTGTCGTCTATCATGTACCCATCGAATCCTCTTAGTCT
+
BAAC?BA@=@AAAA;5:BBBBCBB@CBBCCAB<A;;:7:C@E?BBBCCEF@CCBBB@C@CCCC?E@BCCCC@AAD@BBBA@0?@<ABDC=BBBB?BCCCCC;;;BCCD@CBDDCCA@>@BC?B?BCCC@@@B?BC@@=ABAABBBCCCCCCCBBB?BBB?BC@D?BBBBBCHCC@C;<<;6;>C><;;;;*;ABCJ?CFGCBBCCBB=AAAA0ABBCD@DGDD?BBBCC@@@@CCDCCC?BBC@BBDCGCAABCCCBBB@@@:@A@@@>AA?@@@ACBBAA
@ATNG8:02322:05195
GATGGTAGTACATGATAGACGACACCAGAAGATCAGGAACTCTAGAAGAATTCAGATTTTTAACACGAGAGTAAACGTAAAAGAAGGTTTTACAAGACTCACGTTAACAATATTGCAGCAGTACGCACACAATCGAAGCGCAGTAAGGATGGCTAGTGTAACTAGCAAGAATACCACGAAAGCAAGAAAAAGAAGTACGCTATTAACTATTAACGTACCTGTCTCTTCCGAAACGAATGAGTACTGCGTCTCACTCTCGCCTACCATCGAATCCTCTTAGTCT
+
BCBC?BCCCCBBBCCCCDCDBBBBB@DCC@CBB@@A7;8;BBBBBC?BB?B?A@BBCFFD3B?BCCDEBBBBCB9??9999*:B>B4;;;&:DD?@BCBCCDDC=B?BB?BBB>BBBBBBBBBBBCCCCCC?CCCC?C@AAAAAB?C@CBB?BCCCBBBB?CDBAAA?CC@?==;==AA?9;=<8<<<<>.>A?C999BBA==:>=@@@>:;59?BBB?BBBBBBB@C@BBB=BBB?AAACBBCBBB@@@@CAAAC@@AD?CCA?BBBBC>@@>AA?>BB@??
@ATNG8:02322:05214
GATGGTAGTGTCAGTGCGCGTCGTCCAGAAGATCAGGAACTCTAGAAGAATTCAGATTTTTAACACGAGAGTAAACGTAAAAAGAAGGTTTTACAAGACTCACGTTAACAATATTGCAGCAGTACGCACACAATCGAAGCGCAGTAAGGATGGCTAGTGTAACTAGCAAGAATACCACGAAAGCAAGAAAAAGAAGTACGCTATTAACTATTAACGTACCTGTCTCTTCCGAAACGAATGAGTACTACTCTCAGAGACACACTACCATCGAATCCTCTTAGTCT
+
@@@=@CBBBCCBBBCCHHCBAACCE@BCC@CCBB@A=@<@@C@@?B@BC?C@??@??CCC3E?BBBBBBDC???8>AABBDB5BB?B>BBB<BDDABBBBCCCCC@C@BB?BBB>@@BBCCCCCCCCCCCCB?CBBB>@AAA@@AB>CACA@>ABBCBABC?BBBBBB@CC@>>><>>BBA=>==8;;<<<.=A=B876AAA<>:=:=>AB:>:=@C@@>ABBBBBB>A?BAA=BBB?BBBCCBBB>BBBBBAA<=:::::@@AD:>=AAA<>>:776:>AABB
@ATNG8:02325:05180
GATGGTAGGCGAGAGTGAGACGCAGTACTCATTCGTTTCGGAAGAGACAGGTACGTTAATAGTTAATAGCGTACTTCTTTTTCTTGCTTTCGTGGTATTCTTGCTAGTTACACTAGCCATCCTTACTGCGCTTCGATTGTGTGCGTACTGCTGCAATATTGTTAACGTGAGTCTTGTAAAACCTTCTTTTTACGTTTACTCTCGTGTTAAAAATCTGAATTCTTCTAGAGTTCCTATCTTCTGGTATACACACTCGCTCGCTACCATCGAATCCTCTTAGTCT
+
>:>@@CCC?DDBBBCCGCHDBCBDCCCCEC99;9EGG=AB?B@BBBBCBB?BDBAA?A?BBAA?A;?@BBBBAAB?AAAAA1AB?CA>?8?CBB>BBB>BB587BCBB?@@@?=;AA;A@@:?;===?????:?@@A7>>?>>>==>>?@@@>>>99<<=AA;A;AA>???A@@9@@@@@2<37165555'/9;;;-3-----=<:=:>BBB/A@@@@<@<;;7;??@===<A7:;A>><>AA=A?@AAAA>@>>>>>>A=>>>;>??@@<>>:>=B=?@??@
@ATNG8:02327:05218
GATGGTATCGAGCGAGTGTGTATACCAGAAGATCAGGAACTCTAGAAGAATTCAGATTTTTAACACGAGAGTAAACGTAAAAAGAAGGTTTTACAAGACTCACGTTAACAATATTGCAGCAGTACGCACACAATCGAAGCGCAGTAAGGATGGCTAGTGTAACTAGCAAGAATACCACGAAAGCAAGAAAAAAGAAGTACGCTATTAACTATTAACGTACCTGTCTCTTCCGAAACGAATGAGTACTGCGTCTCACTCTCGCCTACCATCGAATCCTCTTAGTCT
+
;6=?:ABB665=:::::;>@BCAAA;>@A<??>C@;25459;;;9:47=19/89595999$5.59=<=<B6;;D;B;;9555$5;:><AAE2>@;7;;<<?==5929:9928:?4:>>=??>>>@B@ACCCB@BBBB>@ABCBBBB?C@CBB@BBBBBA@@@CCBBBB?BD>AAA>9:9@?8<37.7>>>@B'==6:///>9958288?@@@<A=;:ABB@BBDBBBC@DABBB>ABB@BBBBBBBFFFABBBDBBBCAABEHLAA?AAAAA?A@?AAB>BCCBB
@ATNG8:02328:05179
GATGGTAGACACGTGTGCTCTCTCGTACTCATTCGTTTCGGAAGAGACAGGTACGTCAATAGTTAATAGCGTACTTCTTTTTCTTGCTTTCGTGGTATTCTTGCTAGTTACACTAGCCATCCTTACTGCGCTTCTATTGTGTGCGTACTGCTGCAATATTGTTAACGTGAGTCTTGTAAAACCTTCTTTTTACGTTTACTCTCGTGTTAAAAATCTGAATTCTTCTAGAGTTCCTGATCTTCTGGTAGAGCGTGCATATATCTACCATCGAATCCTCTTAGTCT
+
>:::2549949===@955;;554:99;;<BBB@BCCC?CB?B@;;:AA@@795<<<==265;?8<8<5545955=166AAA+6646=>>25555.55:4;;:;;;=BC@CCCBBA@@;?@@;@=@@CBBBBB;@@@@;@BBAAA;;:@AAAAA:;::BB>;;4:4:>?>A@@@@<A@AAA:A?B>;;;;;*;@@@@6>::9=?995:.5555$599;;7;8==8;?>??:>7:8>::?:>;:<;49999>>==995>:;:>:::<7;?;:B=??<@;?>BBBBB
@ATNG8:02329:05178
GATGGTAGCTATACGTATATCTATGTACTCATTCGTTTCGGAAGAGACAGGTACGTTAATAGTTAATAGCGTACTTCTTTTTCTTGCTTTCGTGGTATTCTTGCTAGTTACACTAGCCATCCTTACTGCGCTTCGATTGTGTGCGTACTGCTGCAATATTGTTAACGTGAGTCTTGTAAAACCTTCTTTTTACGTTTACTCTCGTGTTAAAATCTGAATTCTTCTAGAGTTCCTGATCTTCTGGCTCTCGTAGACAGATACTACCCATTCGAATCCTCTTAGTCT
+
A@@B>ABB;;6DDCCCCCCCCCCCCCBBCCBB@BDEE>BC?B???@ABDD@CCD@@;??ABBBACAAA@BBCDCB?89:::.:>8CCCB=CCCC?BBB>AC499BBBC@CCCBB>=<6<::5;<A@@???@@=DAAA:>>>@@:;:>=AA@>>>A<@??<AA<A;?@A>>>??A=@AAAA5A<@<??@@@/@>::;0667///9:9:.665,2==<>5>4<<3:@>;;;;=B;>>===>;>?=9===///99<::=======888-8=8=@@:=:5:33-33,,,
@ATNG8:02331:05172
GATGGTAGGCGTGTGAGAGTCTGCCCATAAGATCAGGAACTCTAGAAGAATTCAGATTTTTAACACGAGAGTAAACGTAAAAAAGAAGGTTTTACAAGACTCACGTTAACAATATTGCAGCAGTACGCACACAATCGAAGCGCAGTAAGGATGGCTAGTGTAACTAGCAAGAATACCACGAAAGCAAGAAAAAGAAGTACGACTATTAACTATTAACGTACCTGTCTCTTCCGAAACGAATGAGTACTATGTAGAGCTCTATACTACCATCGAATCCTCTTAGTCT
+
CCBB?BBF?BBBDDDCBBB@AA@@>3;=@9CD;;;C>B>BBAB@A@=A@@CHDCA@ACCC2A>AAA???@A??=5=?99:9::%9;87=<<<1<A;7=@8;AA@@?<A<AA;@@A5;;@AAA>>>>@@?>>>A;>>>>:==>?=>;;7><A@A<>:8:??AB<AA?A@A>AB?BCC>@=<==3=6/)/6666)//)/;<<888BBC:>:>>>@=D=@>668:????>>><@<@@C:ABB?A@@@///6668A>AABBAAB?@@@AAA<???AA<AA<@@@:==;;:
@ATNG8:02334:05186
GATGGTAGCAGACGTGACAGAGCGCCAGAAGATCAGGAACTCGTAAGAAGAATTCAGATTTTTTAACACGAGAGTAAACGTAAAAAGAAGGTTTTACAAGACTCACGTTAACAATATTGCAGCAGTACGCACACAATCGAAGCGCAGTAAGGATGGCTAGTGTAACTAGCCAAGAATACCACGAAAGCAGAAAAAAGAAGTACGCTATTAACTATTAAACGTACCTGTCTCTTCCGAAACGAATGAGTACGAGAGTCAGAGGCAGAGCTACCATCGAATCCTCTTAGTCT
+
6<@@=B;69::;;?;===>>=>=?@<5443444444385333933-4;7:;6;4888333333#3,3889;<=444>6=8;;@@@+>>:=:@@@2;;;7;<<<;;;==9<9<<0554-3:98;;=;;9<<:444;8:9557988666//(/5::<455:;;;99489833.36;;288:286888/8/.......#.745559982223828:88289088<;;7880/0//6;6<=<9;73.3;=<777>735;>?=>==8977782255,5;//-2--(---,27:88
@ATNG8:02295:05236
GATGGTAGTGTGTCTCTGAGAGTAGTACTCATTCGTTTCGGAAGAGACAGGTACGTTTAATAGTTAATAGCGTACTTCTTTTTCTTGCTTTCGTGGTATTCTTGCTAGTTACACTAGCCATCCTTACTACGCTTCGATTGTGTGCGTACTGCTGCAATATTGTTAACGTGAGTCTTGTAAGACCTTCTTTTTACGTTTACTCTCGTGTTAAAAATCTGAATTCTTCTAGAGTTCCTGATCTTCTGGTATGACTAGTGTACTACTACCATCGAATCCTCTTAGTCT
+
;;;;655>595;;;>C<=:FDD@@@ABACC>>7:899/9;7@<999CBCG@CCC;;;/;;@@?D=B<996BB;:9@=@?==;(::266<>4@699=@@@>AB?BCBBCD@BBBCCDELAAAA@C@CA:B8...*.88<+99D=A<<<><<<<<<@@<B@@=@B@D@CCBBBDDBB=@@@=@BB=B>;:;;;*;@A??5<00////::=8=<=<+;;===:>:==:=>>=<5925<@==>::59>A?CCCFCCCBAABBBBB@@@@D=9:99@<=@:>>=6;<:34
@ATNG8:02295:05245
GATGGTAGCGCACACATAGATACAGTACTCATTCGTTTCGGAAGAGACAGGTACGTTAATAGTTAATAGCGTACTTCTTTTTCTTGCTTTCGTGGTATTCTTGCTAGTTACACTAGCCATCCTTACTGCGCTTCGATTGTGTGCGTACTGCTGCAATATTGTTAACGTGAGTCTTGTAAAACCTTCTTTTTACGTTTACTCTCGTGTTAAAAATCTGAATTCTTCTAGAGTTCCTGATCTTCTGGTCTACTACACTGTACTCTACCATCGAATCCTCTTAGTCT
+
BACC?CBBBCDDCCCBBBDBCCCCBBBCC@998:AAB=CC@CACCCCCCC?CCBBB?C?CCBB?C?CBBCB@@@C?BBBAA0:94:ABB=CCCEACEDBCG?A@BCCC?CCCCCCCC?CCC?C?CAABCCBC?BBEE@CBBACBBCDCCBBAAAA?CCB?CC?C?@ACBCCCCC@BCCCC;C?A;99999*9BBBC;99FCCCCBBB=@@@@0@AABC@D@CC@BBBABAA>A@CCBBBA;@?B>@BBBCCCCBBBBDDDCCCCC?BBBBC@BB?A@@>BB@@A
@ATNG8:02296:05241
GATGGTAGTAGTACACTAGTCATACCAGAAGATCAGGAACTCTAGAAGAATTCAGATTTTTAACACGAGAGTAAACGTAAAAAGAAGGTTTTACAAGACTCACGTTAACAATATTGCAGCAGTACGCACACAATCGAAGCGCAGTAAGGATGGCTAGTGTAACTAGCAAGAATACCACGAAAGCAAGAAAAAAGAAGTACGCTATTAACTATTAACGTACCTGTCTCTTCCGAAACGAATGAGTACACATCGTCGTGTCGTGCTACCATCGAATCCTCTTAGTCT
+
A?A@;>:9944556=CGCDCECCDC@CCB@BBBBBB>B9;;CCCCB@CI@C@A@?:9999):?DCCBBCBC:98*7<9;;;;*;A>A5<;;.<CCGICCCBBBBB@B@DC@CCC?CCBBBBCCCCCCDCCBA@BBBB>AABABBBB>B@CBB?CBBBBAAC?CCCAAA?BD?BBB>??BDB;>=>:=?AAAA(BC=@877AA@??;?:==@@<@<?@CBB@AAABBBB?B?BBD<AAC?BBBCBCBBBAAAA?AB?>99999BBBB?BAABB?AA<@@@<>>>??
@ATNG8:02298:05257
GATGGTAGGTGCACATGAGTGTATCCAGATGATCAGGAACTCTAGAAGAATTCAGATTTTTAACACGAGAGTAAACGTAAAAAGAAGGTTTTACAAGACTCACGTTAACAATATTGCAGCAGTACGCACACAATCGAAGCGCAGTAAGGATGGCTAGTGTAACTAGCAAGAATACCACGAAAGCAAGAAAAAGAAGTACGCTATTAACTATTAACGTACCTGTCTCTTCCGAAACGAATGAGTACTGCGTCTCACTCTCGCCTACCATCGAATCCTCTTAGTCT
+
@==>-//<6::BBBABBEFCDCBCB?BBBBDFCCAA>A@CCCCCBB@CD=@>ABCCDEJL5C?BBBBBCCCCCC=AA:;;;;':?<??CCC;CCC@CCCAAACDD?C?CB?BBB?BBBBC@@ACCBBCCBBB@BBBC?B@@?@A@A=A>BBB?BFAAACBB?BBB::9???9???:?C?==5=9929AABA3?A8<<>>>>A==8=4979>8><>@BCB@BBB???@?B?BCD=B@?=?DBBBBDBBBBCCCBBBBCCABB@CBB@CBABE=??@BAB?BCCCC
@ATNG8:02301:05255
GATGTAGTGATACAGATCAGACACCAGAATCAGGAACTCTAGAAGAATTCAGATTTTAACACGAGAGTAAACGTAAAAGAAGGTTTTACAAGACTCACGTTAACAATATTGCAGCAGTACGCACACAATCGAAGCGCAGTAAGGATGGCTAGTGTAACTAGCAAGAATACCACGAAAGCAAGAAAAAGAAGTACGCTATTAACTATTAACTTACCTGTCTCTTCCGAAACGAATGAGTAACGTGTGCGACGTGTCTCCTACCATCGAATCCTCTTAGTCT
+
==>?CBBBCCBCCCCCBBBCCCDD@BCB@CBBB@C=??AA????AC?B=@@?????5??BBBCBA@A>>>8>BBAAB68816-656&255.55:;?@>><=A;>@;@>=187????@@@?=>=B>>><A;;=<@>@>8::A494:::4:;::AA>><>?@A==9=?8=>A:>>ABB9>>B9==DDD/8758?CCBB===<A<@@@D<A<@@<>><???@;;;<@9;?A9666=9554--(-6---2244...579::488;6;:;;<<995:::<=>=AA
@ATNG8:02306:05223
GATGGTAGCATCATGCATATCTCACCAGAAGATCAGGAACTCTAGAAGAATTCAGATTTTTAACACGAGAGTAAACGTAAAAAGAAGGTTTTACAAGACTCACGTTAACAATATTGCAGCAGTACGCACACAATCGAAGCGCAGTAAGGATGGCTAGTGTAACTAGCAAGAATACCACGAAAGCAAGAAAAAGAAGTACGCTATTAACTATTAACGTACCTGTCTCTTCCGAAACGAATGAGTACTATGTAGAGCTCTATACTACCATCGAATCCTCTTAGTCT
+
>:>?@CCCCBBBDABBDCCCBCBBB@BCC?@ABB;;057<<588@=>@B=A;?>;;7777'86?BBCBAAB??=5=@;;;;;$9;7;2955&5;<7>@?BACCCD@B@BB@CCC?BBBBBBBBCCCDDBBBC@CCBB?BBBBBBBB>A?A@@>ACBBBCCB?CCCCAA>AB?BBC>AABAB;A>?<?EHDD/AA=A=>>>>AA@<A=A@?@<A<??BCC?BABBBBC?B@BAA9A9949BAABDEBBBBB?A@??=====>>B@@;??ABB=@@<@@@:=A???
@ATNG8:02312:05244
GATGGTAGGCACTGCGCACACATCCCAGAAGATCAGGAACTCTAGAAGAATTCAGATTTTTAACACGAGAGTAAACGTAAAAAGAAGGTTTTACAAGACTCACGTTAACAATATTGCAGCAGTACGCACACAATCGAAGCGCAGTAAGGATGGCTAGTGTAACTAGCAAGAATACCACGAAAGCAAGAAAAAGAAGTACGCTATTAACTATTAACGTACCTGTCTCTTCCGAAACGAATGAGTACACATCGTCGTGTCGTGCTACCATCGAATCCTCTTAGTCT
+
A<@=?BCCAC?@AC?;;@@CCCCDE>HBB@CBBEEE@C@CBBBBBB?CCAC@@@?99999)9;???BAA@A999,:>;;995$5C<<.99:'5::6<@;@@A@>A?C@CE@BBB?AAABCCCFBCBCCCBBB@CCCC=??BBBBBC?B?B@?=?BCCBBAB@BBB@AA?BB9>>A5::BBA:@??;>>>>>/>A=B888AA@@@=A:??CC:=:=AB??=?ABABBC@B?BBB<ABB<?@BBBCCAAA>==?CCCC????AADCB?CCAAA=CD=====A>>>?
@ATNG8:02317:05241
GATGGTAGCACGACACGACGATGTGTACTCATTCGTTTCGGAAGAGACAGGTACGTTAATAGTTAATAGCGTACTTCTTTTTCTTGCTTCGTGGTATTCTTGCTAGTTACACTAGCCATCCTTACTGCGCTTCGATTGTGTGCGTACTGCTGCAATATTGTTAACGTGAGTCTTGTAAAACTTTCTTTTTACGTTTACTCTCGTGTTAAAATCTGAATTCTTCTAGAGTTCCTGATCTTCTGGTATGACTAGTGTACTACTACCATCGAATCCTCTTAGTCT
+
;;9:<AA@A@;=;;;;>>?==@;@BBAA@BBB@BBB@;@@=@?CB@@ABB?BC;;;@C=AA??<??BCBBBBA>?533333$/638//*/99<6;;;>@B<??BDCE@CBA?AAAA:?=A9=9>>>?>>>@<AA@@:>>@A????BAAABC>>>8=;;5;C=A;@@A;;:>==896667(6=>1<<??>.66997.6-----8735+.//'....505.55289;<???:>8==@>>>7;;C=AA@==>?@@>>=@A@@?>AA=AA>>><AA=<<=<??>=8
@ATNG8:02323:05227
GATGGTAGGCGAGAGGAGACGCAGTACTCATTCGTTTCGGAAGAGACAGGTACGTTAATAGTTAATAGCGTACTTCTTTTTCTTGCTTTCGTGGTATTCTTGCTAGTTACACTAGCCATCCTTACTGCGCTTCGATTGTGTGCGTACTGCTGCAATATTGTTAACGTGAGTCTTGTAAAACCTTCTTTTACGTTTACTCTCGTGTTAAAATCTGAATTCTTCTAGAGTTCCTGACTCTTCTGGGTCTACGCTCGTCGCGCTACCATCGAATCCTCTTAGTCT
+
44::.4559=;>>//)/9777;;=<<@>A00)0<<<3;?;@>=CCCDBB?AB@@@291788;8B<??CBCCCAA>ACDCD3BB>ABBA:ACAB?AAA?BB7:9?@?A=AAB>BAAA<@@@<>:>>:878==8<>::088::<;?;;;?>>8//8*///6<=5;4><??AAA<=8;7788(79>98///)/;666*//6;;66:::1888(5899;7=59<69:9?>>>;C;9;///;9-2277(,,,,,366554----446848;;55056055>77866/
@ATNG8:02325:05225
GATGGTAGTGCGTGAGAGAGAGACCCAGAAGATCAGGAACTCTAGAAGAATTCAGATTTTTAACACGAGAGTAAACGTAAAAAGAAGGTTTTACAAGACTCACGTTAACAATATTGCAGCAGTACGCACACAATCGAAGCGCAGTAAGGATGGCTAGTGTAACTAGCAAGAATACCACGAAAGCAAGAAAAAGAAGTACGCTATTAACTATTAACGTACCTGTCTCTTCCGAAACGAATGAGTACTATAGACTATCTGAGACTACCATCGAATCCTCTTAGTCT
+
4:;=?CCDDCDDABACDGCCCCABB=BCDABBBBBB?B@CCCBBBC@@?=@@CCCBBCCC3C?BBBBBBCCBBB===@@???,@@=@;@@@7@DE@BDCCCDDBB?B?BA?AAB@CCCCCCCBCBBBBAABB>AACC:;:BACBBC@B>BA@>@BB@AAAA?AABBBB?CC=????BCCCC>@=<898888(5>9<8;;A?@?C<@<===@5:7:BDBB@CBAAA@@=@;@>>9>9:3:9@@::9BBBCA;676>AAABBBBACC?CBAAC?BC>AAA788BAA
@ATNG8:02293:05290
GATGGTAGCGAGCGAGTGTGTATACCAGAAGATCAGGAACTCTAGAAGAATTCAGATTTTTAACACGAGAGTAAACGTAAAAAGAAGGTTTTACAAGACTCACGTTAACAATATTGCAGCAGTACGCACACAATCGAAGCGCAGTAAGGATGGCTAGTGTAACTAGCAAGAATACCACGAAAGCAAGAAAAAAGAAGTACGCTATTAACTATTAACGTACCTGTCTCTTCCGAAACGATGAGTACGTGTGCGACGTGTCTCCTAATCGAATCCTCTTAGTCT
+
<<<=8=<?656<<<==;;@BBCCBB9;:A?B@BABA6;6;??@?>?<A@5:49@BBBCDD5CBGCCBA@@AAAD=;66>@A@+AC@B=BCB9ABC@CCBCCBBCB@D?CB?BAA?AABABAB@@@AAABBBB9;;AB7;;BBB@??@D@DDI@CCBBAC;;6949;8=4:;7:::4::8;;3=;;6;>@@@@'<?8=999?:A?@;>;;;;C=B=@ACCBABBBBAAA><;;=@60000<=@@BBBBB999AAA?@=>;=;=AA=AA>>:==;===5;;>>@
@ATNG8:02297:05271
GATGGTAGAGTATCATGTGTATCTCCAGAAGATCAGGAACTCTAGAAGAATTCAGATTTTTAACACGAGAGTAAACGTAAAAGAAGGTTTTACAAGACTCACGTTAACAATATTGCAGCAGTACGCACACAATCGAAGCGCAGTAAGGATGGCTAGTGTAACTAGCAAGAATACCACGAAAGCAAGAAAAAGAAGTACGCTATTAACTATTAACGTACCTGTCTCTTCCGAAACGAATGAGTCACACTCTCATATGACACTACCATCGAATCCTCTTAGTCT
+
>:<=:=>BCBBBCECDCCCCBBCCC@BBB?BBCC@@=@?BBBCECC@BC@B>@D>:;;;;';?DGCCCDCC@A@8@C<;;;.9B9>2:99&4;;8=BBAAABAA=A>AA?BBB?BBB>@@@@AAACCCBCB@CAA@<AA@?CC??=AACCC?CCCCBAAC?BBABBB@BB?AA@=@AAA@:??=9===??1?><?:;;@@@@A<@<AAAA5637ABBC@BBA@@AA>A>@@@9@BA>AACCAA@CCCCAAABBBCCAAA??AA<@@@>>9=A<;;;:====>
@ATNG8:02308:05293
GATGGTAGCTCTGCTCTGACTCTCGTACTCATTCGTTTCGGAAGAGACAGGTACGTTTAATAGTTAATAGCGTACTTCTTTTTCTTGCTTTCGTGGTATTCTTGCTAGTTACACTAGCCATCCTTACTGCGCTTCGATTGTGTGCGTACTGCTGCAATATTGTTAACGTGAGTCTTGTAAAACCTTCTTTTTACGTTTACTCTCGTGTTAAAAATCTGAATTCTTCTAGAGTTCCTGATCTTCTGGATACACTCATGTGCACCTACCATCGAATCCTCTTAGTCT
+
::;;@@A@BBBBCCBBDCCCCCCBBBBBBB@@>AFDD?BB?C@CCCCCCC>ABB:::/;=@>?@9C@BAAAA000@;@@DAA00005;<>4ABBB?BCB?AE:9;ABCC@CCCCCCCB@BBC@C@CDBBBC@@<?@@C@E@@@BAAACCCCBBBBB?BBB@DE>A>@?BBBCCDC?B<;;;6<?E?BBCCC5CCFDD>CDCBCCCCAA<@@@@0@AABB@C@BEACCC@@?B>A>ADAAAC<??C@CCCCCCBBC@@@CBBA?B@@>????E@CC?????BAA@A
@ATNG8:02309:05305
GATGGTAGCTATACGTATATCTATGTACTCATTCGTTTCGGAAGAGACAGGTACGTTAATAGTTAATAGCGTACTTCTTTTTCTTGCCTTCGTGGTATTCTTGCTAGTTACACTAGCCATCCTTACTGCGCTTCGATTGTGTGCGTACTGCTGCAATATTGTTAACGTGAGTCTTGTAAAACCTTCTTTTTACGTTTACTCTCGTGTTAAAAATCTGAATTCTTCTAGAGTTCCTGATCTTCTGGAGATTCATCAGCGAGCTACCATCGAATCCTCTTAGTCT
+
4>::=ACCBBCBBAB<CCCCCDC;;;CCCC:9::BBB=BB@C@BBBBCCC=BBBBB?B>BBBB>B>BBBBBBBBA?AACCC1>=<>@8=:?BA@?BCB?BC;>=BCDD=@AAA@@@@;@??:>:>>;;;>>>9>>>>9>>>====A>>>AA;==A;;;;:>A;A;<>>@@?==A8=>?AA5A=C9=<<<;.<:::;/;99677>>?C<@A@A/@????=@=>><>>>=@@B<@;??@@??:??D<>>>><>@@@A@@@=>;@;<4<899?<?A<A>;7=>>>>
@ATNG8:02317:05316
GATGGTAGGCGAGAGTGAGACGCAGTACTCATTCGTTTCGGAAGAGACAGGTACGTTAATAGTTAATAGCGTACTTCTTTTTCTTGCTTTCGTGGTATTCTTGCTAGTTACACTAGCCATCCTTACTGCGCTTCGATTGTGTGCGTACTGCTGCAATATTGTTAACGTGAGTCTTGTAAAACCTTCTTTTTTACGTTTTACTCTCGTGTTAAAAAATCTGAATTCTTCTAGAGTTCCTGATCTTCTGGGCAGACTCTTCACACGCCTACCATCGGAATTCCTCTTAGTCT
+
AA@@=@BC?BCBBBCCCCCCAAABBCBBCCA@?ABBM>DD@D?BCCCDCC?CDC??=?>AABB@B@CBBABBBBB=AAA??.CC>B766,8A@@=@A@=AB;>=CABB?B>>>A@@@;A??;?=>>>>=>>A=C@@@676?==<>@@@@@@==>C=:::;::5:;:;;DDDAAC==8888,8:A<@@@@A@'==////(/99///::9@188888$2::::5<5::4:B?=<76+/+/9:==>9=;;;1;96633--*-666<==-32902222,2,2,2,229,72365
@ATNG8:02331:05270
GATGGTAGTGTGTCTCTGAGAGTAGTACTCATTCGTTTCGGAAGAGACAGGTACGTTAATAGTTAATAGCGTACTTCTTTTTCTTGCTTTCGTGGTATTCTTGCTAGTTACACTAGCCATCCTTACTGCGCTTCGATTGTGTGCGTACTGCTGCAATATTGTTAACGTGAGTCTTGTAAAACCTTCTTTTTACGTTTACTCTCGTTTTAAAAATCTGAATTCTTCTAGAGTTCCTGATCTTCTGGTATGACTAGTGTACTACTACCATCGAATCCTCTTAGTCT
+
;;;@8<;@;@CBDBA?:;6>@@C@@?CB@@;;59=@@8@B=A=@ADCCCF@DCCCC@C?C@@@@EAFDBCCAA@B>AAA@C,;;54@@B<BBCC@EGF>A@>@@@@AC9;;CCCCDC@;;;5;4;BBBA@@@<@BBB?CAA;;:BBBC@@;;:BB<@@A<@@?C=AAAA@CCBB?BBCBC:B@C::;CCC2CC;<;0;:;996====2<<<:(54444.45::8>;:;::949433/;//)/992999/////99<8;:>555=<8===;<7;<733328::88
@ATNG8:02334:05288
GATGTAGGACGAGCGTCTGAGAGGTACTCATTCGTTTCGGAAGAGACAGGTACGTTAATAGTTAATAGCGTACTTCTTTTTCTTGCTTTCGTGGTATTCTTGCTAGTTACACTAGCCATCCTTACTGCGCTTCGATTGTGTGCGTACTGTTGCAATATTGTTAACGTGAGTCTTGTAAAACCTTCTTTTTACGTTTACTCTCGTGTTAAAAATCTGAATTCTTCTAGAGTTCCTGATCTTCTGTGTCGTCTATCATGTACTACCATCGAATCCTCTTAGTCT
+
<<<<BDC?AA@@@BBBCBDDDCC?BBBBCCCACBBB>BC@C@CC@@ACC@CCDCC@CAICBB?B?BBB@@000<8;;;;;,;<3;444)4<5516::555.59;<>@<@?A?@@@A=@?@<@<BAAABBBB@BBBA>B@@@@@BBCCCDD?BAC?AA@@@A?@?CDBBBBCAA?ABBBB9B>C=<;;;;*;;BBB;BBCA@@>9995>>??0999BB?B@BB?ABA000@<><@@C@@@89:CB@A@BBA@ACCCCDBCBCBB?BDFEF@BB?BBA=@A@A@
@ATNG8:02298:05342
GATGGTAGACATATCGTACTCTCTGTACTCATTCGTTTCGGAAGAGACAGGTACGTTAATAGTTAATAGCGTACTTCTTTTTCTTGCTTTCGTGGTATTCTTGCTAGTTACACTAGCCATCCTTACTGCGCTTCGATTGCGTGCGTACTGCTGCAATATTGTTAACGTGAGTCTTGTAAAACCTTCTTTTTACGTTTACTCTCGTGTTAAAAATCTGAATTCTTCTAGAGTTCCTTATCTTCTGGGCTGCGCTGATATGCGCTACCATCGAATCCTCTTAGTCT
+
9::<@@A@BBCCCCBECCCCCCDCCCCCCCBA?AEED>AA>@>BBAA@AC@CC>>>=?AEBBA?B>BAABCAAB?;>>DCD/>><A9773:?>??BCC?AA8>>>AAA;>>>AAA=;8=CC;A9>>>A>>>A;CA;;688A@@>>>@@@AA>::::?@@<AA;A=@@>>?@D@>7<;?AA5A;A:<<<<:/<<88818/////===>18898(6:::A<@7;;<A>>=??A<A<A<AA??:;66606///99::;A@@@A???::5;==?@=AA<@@A<AC>>>
@ATNG8:02299:05363
GATGGTAGCTCGCTGATGATATCTCCAGAAGATCAGGAACTCTAGAAGAATTCAGATTTTTAACACGAGAGTAAACGTAAAAGGAAGGTTTTACAAGACTCACGTTAACAATATTGCAGCAGTACGCACACAATCGAAGCGCAGTAAGGATGGCTAGTGTAACTAGCAAGAATACCACGAAAGCAAGAAAAAGAAGTACGCTATTAACTATTAACGTACCTGTCTCTTCCGAAACGAATGAGTACTGTATCTATGTGTGCGCTACCATCGAATCCTCTTAGTCT
+
5<=>@CCBBBBC>CCCCCCCDBBABACEJ?A@BB?@=@;;;CCBBA?BB?B?@?;79999(:;@@AAAACCCCE>A@BAAA3A<@=A=AAB9CCC@EAAACECCC?B?:;6;@@=ABBBCGICBBBCDCCCC@D@@@?A@??9::B>B?B;;8;AAABBBCACCBBBB?BC?CCD?BABBB>;::<????@/?A<A;::@AAAA:>:=>??:=9=?;;:?AA@@@99176;>?8@@A>AAA@AAAAAABBB@?@>@FBB???@@@<@@ABB<@@;8887<A:99
@ATNG8:02303:05361
GATGTAGGACGAGCGTCTGAGAGGTACTCATTCGTTTCGGAAGAGACAGGTACGTTAATAGTTAATAGCGTACTTCTTTTTCTTGCTTTCGTGGTATTCTTGCTAGTTACACTAGCCATCCTTACTGCGCTTCGATTGTGTGCGTACTGCTGCAATATTGTTAACTTGAGTCTTGTAAAACCTTCTTTTTACGTTTACTCTCGTGTTAAAAATCTGAATTCTTCTAGAGTTCCTGATCTTCTGGGCAGACTCTCACACGCCTACCATCGAATCCTCTTAGTCT
+
::799;@;BC@@ABBBBBBBCCC@BCCCCA?;>:::7:D@E@CBBCDCB@BEBBB?C?CDCC=B=BDDCCBBBC?@?>>>0>A?ABBD<BBCC@CCC@CC9::ACCC@CCCCCCCB?BBC>A?CBBBBCCB?BBED?C@@@DCBCCCCCCCAAA=ACC?BA?B=AA?BBBCBA?BBCCC;C?B>AADDD3BBAAA9@@@:::AAAA?BDDD3C??@A=A=??>?BBBB??7;7;;AAAA388BD9@888=>>>>@BAA@@<@@@<@;<;@=@@:>>?=AA?A@
@ATNG8:02304:05351
GATGGTAGAGTACAGTGTAGTAGACCAGAAGATCAGGAACTCTAGAAGAATTCAGATTTTTAACACGAGAGTAAACGTAAAAAGAAGGTTTACAAGACTCACGTTAACAATATTGCAGCAGTACGCACACAATCGAAGCGCAGTAATGATGGCTAGTGTAACTAGCAAGAATACCACGTAAGCAAGAAAAAGAAGTACGCTATTAACTATTAACGTACCTGTCTCTTCCGAAACGAATGAGTACACACTCTCATATGACACTACCATCGAATCCTCTTAGTCT
+
CBBC>CBBBBAA@ECC=;9CDCDBB@BCB=AA@@@@<@<@?CA??@<=?4:4:AA999:9(8<A998BAA>889,9>;;;;;$556;.55)5<<8<==BAA?:;5;5;@=AAA>BBCBCDGD;;;DCBCCD?B;;:?ABAAAAAA>AAAAA?BBABBBBB?A?@AA>7==1///)//658356;399=98)88055:;;999>7;49222,2,5599<3889>:;=8;6877.333,778<=@A@B;;888A??A@BBBBBBBB?BBBBC@CC?:;;;?;;00
@ATNG8:02305:05365
GATGGTAGAGTATCATGTTTATCTCCAGAAGATCAGGAACTCTAGAAGAATTCAGATTTTTAACACGAGAGTAAACGTAAAAAGAAGGTTTTACAAGACTCACGTTAACAATATTGCAGCAGTACGCACACAATCGAAGCGCAGTAAGGATGGCTAGTGTAACTAGCAAGAATACCACGAAAGCAAGAAAAAAGAAGTACGCTATTAACTATTAACGTACCTGTCTCTTCCGAAACGAATGAGTACACATCGTCGTGTCGTGCTACCATCGAATCCTCTTAGTCT
+
:::<@AAABBCBBBCEDDD>CCBBB@CCC?BBBB@?>@?BBBBBBB@CC?B???=99999(9<ACBAA@BA:99+9?9:;;;*;C>D?CCC;CCCACCCDCCCA@>@@CC@CBB=?>AABCCCCCBBBDBBB?BBCD>AAACBBBD@B?B?@=@BBBBCCC?ABBBBB?BD?>>?;???@@9:::8888888%9=96957>=??D=A<AAAA;?;@ACCC?BCBBBBB>A>ABB>BCC?BBAA@BBCCBB>>>BBBAAAAABBCBC?BBBBB?AA<>>>=B;;;@
@ATNG8:02314:05340
GATGGTAGCGAGCGAGTGTGTATACCAGAAGATCAGGAACTCTAGAAGAATTCAGATTTTTAACACGAGAGTAAACGTAAAAAGAAGGTTTTACAAGACTCACGTTAACAATATTGCAGCAGTACGCACACAATCGAAGCGCAGTAAGGATGGCTAGTGTAACTAGCAAGAATACCACGAAAAGCAAGAAAAAAGAAGTACGCTATTAACTATTAACGTACCTGTCTCTTCCGAAACGAATGAGTACGAGAGTCAGAGCAGAGCTACCATCGAATCCTCTTAGTCT
+
4;4405<=@BBB==BBAABBDCCAA=@BB?BABC?@<@;???AAAB?BB?C?BBABBHHE5C@CCCBBBCCCCD>CBBBBBA0@>;@4:;:*;CC>CBBBCCAA@@B?BC?CBB>AABAAABCCCCCDCCCCACBBB>BBBBBBAA=B=A;:6;BBABCBB@BCBBBB?DD?AB@8<<8878*98939999::%:><?978CAAAA=A;@@@@3718>@@@@BBBBBBB?B@BBB<A??=ACCCDCCABBBBBBBCBB@@@BBB@@@==>?@A<@@=:::9<ABBB
@ATNG8:02314:05341
TATGGTAGCATCATGCATATCTCACCAGAAGATCAGGAACTCTAGAAGAATTCAGATTTTTAACACGAGAGTAAACGTAAAAAGAAGGTTTTACAAGACTCACGTTAACAATATTGCAGCAGTACGCACACAATCGAAGCGCAGTAAGGATGGCTATTGTAACTAGCAAGAATACCACGAAAGCAAGAAAAAAGAAGTACGCTATTAACTATTAACGTACCTGTCTCTTCCGAAACGAATGAGTACGATGAGATCTCGTGTGCTACCATCGAATCCTCTTAGTCT
+
CA@B@BCCBCBBBBBBBB@@@CCCD?CCC?CCCCA?<??CBDCCCF@BB>A@CFFBCBBB1CACCB@BDDCBBB=BCCCCCC1CC?C<AAA9@DE@A@@CBBBA?=?<AA>A@A>BBBBCBBBDDDCBBBBB?BBCC?BABAAA??9@<@BB?BCCB?BBB>BBBBBB:>><@@@8<<988*9<97888898%9=:=988??>>?7;7;>>A3738BBBB@BBCBACA<@<?@?8=:95:BAAABBCCAAABBCB>?>>>>???>D=AA>??<<<66768<A??>
@ATNG8:02315:05340
GATTAGAGAGACTGTAGCGCACCCAGAAGATCAGGAACTCTAGAAGAATTCAGATTTTTAACACGAGAGTAAACGTAAAAAGAAGGTTTTACAAGACTCACGTTAACAATATTGCAGCAGTACGCACACTATCGAAGCGCAGTAAGGATGGCTAGTGTAACTAGCAAGAATACCACGAAAAGCAAGAAAAAAGAAGTACGCTATTAACTATTAACGTACCTGTCTCTTCCGAAACGAATGAGTACTATGTAGAGCTCTATACTACCATCGAATCCTCTTAGTCT
+
@@C:BBCCBBBD:<;GGDE@@@D>CCC?CBBB9:7:?@@ABBBB?CC?C@???AADDC3C?CCBBBCCDBBB=BBBCGDD5BA;A5;;;.;CE?BBBDCCCBB?B@CD@CBB<@@BBCCCBCCCCCAAA@@@BBB<AA@?AA995;@DCB=@@CCCBBC?BBBAAA?@@;99:9=;0///)///)//////%-628///;;@BD;>;>>>>1808<??@@CCCCCAA>A>BAC>EBB?BBBBBB>>@>>=A@A>>>@ABAA>>>@<??A@@<@@>>>><ABBBB
@ATNG8:02316:05322
GATGGTAGACACGTGTGCTCTCTCGTACTCATTCGTTTCGGAAGAGACAGGTACGTTAATAGTTAATAGCGTACTTCTTTTTCTTGCTTTCGTGGTATTCTTGCTAGTTACACTAGCCATCCTTACTGCGCTTCGATTGTGTGCGTACTGCTGCAATATTGTTAACGTGAGTCTTGTAAAACCTTCTTTTTACGTTTACTCTCGTGTTAAAAATCTGAATTCTTCTAGAGTTCCTGATCTTCTGGGTGTATCAGCGAGTATCTACCATCGAATCCTCTTAGTCT
+
5==?@BBCBCCCCCCABA@BCCCCCCBBCEBB@ACCC=@@?A?CBAADCA<BBABB?B>@AAA?B@BBBBBBBBB=A@CCC3BB?C9883:AAA?BBB>@B:><?AB?<?BAAA><<;;;;;@:@@CA:::A;@@@A7=>A>><;;ACC@=;==A;;;9;??:>;@@@AA<<<A;@>=>>2=7;575555(58666)--3---=::=;>@?@/@@???;>:;;5;>=>::95:5::AAAA5:;BD;;:;>@@=>=?>@@@D@@@@9@>>>@<@@9=?C=AA<<<
@ATNG8:02317:05352
GATGGTAGAGTACAGTGTAGTAGACCAGAAGATCAGGAACTCTAGAAGAATTCAGATTTTTAACACGAGAGTAAACGTAAAAAGAAGGTTTTTACAAGACTCACGTTAACAATATTGCAGCAGTACGCACACAATCGAAGCGCATAAGGATGGCTAGTGTAACTAGCAAGAATACCACGAAAGCAAGAAAAAGAAGTACGCTATTAACTATTAACGTACCTGTCTCTTCCGAAACGAATGAGTACTATAGACTATCTGAGACTACCATCGAATCCTCTTAGTCT
+
=@@=?BCCCCCCCCCECCCCCBBBC?BCC?CBBB??>??BBBAACA?BC<@<@BBBAAAA2A<?ACAACBCBBB>BA>@@@@0@B>B5<;;;(:AC?CBBBCEDBB?B@BC?AAC>AA@@BCBBCBBDBBBCC@CBAA>BA@@B@@<@@BBC?BBBBBBBB@BBBBBB=AC?BBB?AA888,89949CCCC3=@=?BBBBBAA@<=;?BCD>A>BBBBB<@@@@=:8;@<==<7<AA?AAACCBBBB@AACABBAA@@@AABB@@:>=BBC?A@=@A@?BB>>>
@ATNG8:02325:05338
GATGGTAGTACATGATAGACGACACCAGAAGATCAGGAACTCTAGAAGAATTCAGATTTTTAACACGAGAGTAAACGTAAAAAGAAGGTTTTACAAGACTCACGTTAACAATATTGCAGCAGTACGCACACAATCGAAGCGCAGTAAGGATGGCTAGTGTAACTAGCAAGAATACCACGAAAGCAAGAAAAAGAAGTACGCTATAACTATTAACGTACCTGTCTCTTCCGAAACGAATGAGTACTGCGTCTCACTCTCGCCTACCATCGAATCCTCTTAGTCT
+
9:>:=BBDCBBCCA@A@@@C@B@BB@CGFACCDAAA7;6;BCBCCC?CC?A?AACCCDDD3C@CAABCCCCDBC=BB????>0=C;@;ABB7BAA?BCBCCCBBB?C?CD?BAA?BCCBBBCBCB@ABCCCC@BBBC@CBBBCBBB?B@B@@=@AAA@@@@@CCCCBC?BB@CBE=??@@@+::=9====?.>A?C???CCA@@@<@ABC7:7:@CBB>BB@@@A@=A>ACB>CCC?BBB?>?CBBDBBCBCBBAAAACE@CCC@CBBBC?BB>>>>;@BB??
@ATNG8:02325:05341
GATGGTAGACATATCGTACTCTCTGTACTCATTCGTTTCGGAAGAGACAGGTACGTTAATAGTTAATAGCGTACTTCTTTTTCTTGCTTTCGTGGTATTCTTGCTAGTTACACTAGCCATCCTTACTGCGCTTCGATTGTGTGCGTACTGCTGCAATATTGTTAACGTGAGTCTTGTAAAACCTTCTTTTTACGTTTACTCTCGTGTTAAAAATCTGAATTCTTCTAGAGTTCCTGATCTTCTGGGCAGACTCTCACACGCCTACCATCGAATCCTCTTAGTCT
+
9999<A@ACCCC;;;CCCD;9:CBBBBCCDDD@BBCE?BA>A<@?985?;7;<?AA?B?BBBB?B@BCCBB@@89/25555'5:0<:::/::0/5:00*.7(./78:A;AAAA>>?A<A??<?<?@@?????<?AAA687AA@>==@@@@@=>>A<;;:=BB=A;@@@@@@@@?<@??@?6?<A<<=<<<.<<<<?5?<<:;;AAAA;>>>>/?@@@A;@;@D=B@>>>>=:==???@>>7;;EE;D;;:;;@@@@@AA@;5;6606///86;;78>><A@@@@
@ATNG8:02327:05348
GATGGTAGCTCGCTGATGATATCTCCAGAAGATCAGGAACTCTAGAAGAATTCAGATTTTTAACACGAGAGTAAACGTAAAAAGAAGGTTTTACAAGACTCACGATAACAATATTGCAGCAGTACGCACACAATCGAAGCGCAGTAAGGATGGCTAGTGTAACTAGCAAGAATACCACGAAAGCAAGAAAAAGAAGTACGCTATTAACTATTAACGTACCTGTCTCTTCCGAAACGAATGAGTACTACTCTCAGAGACACACTACCATCGAATCCTCTTAGTCT
+
@@BB?BBBABBFEBCCCCBBCCCCC@CCC?DCCCAA>@?BCBBBBB>AA?C?BBBBBBBB3B@BBAAAADBBBB=BA@ABBB2BB@C5;<;.<AA=ABCBCCB;<<D@CC@BBB?BBBBCCEBBCCBBACCC?CCCC?AABCABBB>@<@??=@BBBBCCCACBBBBB?BB@BCD=@@999,7;76<EFDD/??<?>>>ABAAA;>:>AAA8:8:DBCC?BB???BB=@=???8???<?CEFCBCCBB@@@CCD??787==@AAA=BA@::3;=8=>>6;?BBB
@ATNG8:02335:05355
GATGGTAGGACGGAGCGTCTGAGAGGTACTCATTCGTTTCGGAAGAGACAGGTACGTTAATAGTTAATAGCGTACTTCTTTTTCTTGCTTTCGTGGTATTCTTGCTAGTTACACTAGCCATCCTTACTGCGCTTCGATTGTGTGCGTACTGCTGCAATATTGTTAACGTGAGTCTTGTAAAACCTTCTTTTTACGTTTACTCTCGTGTTAAAAATCTGAATTCTTCTAGAGTTCCTGATCTTCTGGGCAGACTCTCACACGCCTACCATCGAATCCTCTTAGTCT
+
///:58::*0//)/;77:==BABBB?CCCDC;;;;CCC>BB@B@CBCCCCF?BCCDC@B?BCDD@B@BBBBCBCCC>AAAA@2BB?BBBB=BCCC@CCB?BC?CBCCCC@BCDDECCB@CBB?B>AABDABCB@BCDC?BBCCCBBBBBBBBAAAB?@@@?BB?B@BBAAACBBC?@;;;<.;>A7;;CCC5FICBD?BAAACCCBBB?BBBB2B@A@@?@>AB@BBCCC@@=@@:::DAA=@?BA;ABABBBBBBBCCCBC@BDG?BABBB?BC@BBA@CGAA@
@ATNG8:02341:05350
GATGGTAGGCACTGCGCACACATCCCAGAAGATCAGGAACTCTAGAAGAATTCAGATTTTTAACACGAGAGTAAACGTAAAAAGAAGGTTTTACAAGACTCACGTTTAACAATATTGCAGCAGTACGCACACAATCGAAGCGCAGTAAGGATGGCTAGTGTAACTAGCAAGAATACCACGAAAAGCAAGAAAAAAGAAGTACGCTATTAACTATTAACGTACCTGTCTCTTCCGAAACGAATGAGTACTACTCTCAGAGACACACTACCATCGAATCCTCTTAGTCT
+
CCBB>@@B>A@?@A?<<==CCCCCE?CDC@CCCB<;7;;ABB996=9=>?C?9:8==AAA/A;??>??=A?89929>@@?C@+=BAC:CCC;AAIACBBCCAA;;;0;>BB?BBC?BBA@BBABCCBBBBDBB?BBBA?BCDBCCBB>@=@997:BBBCCCB????BBF@BB?AA@:?>8555'555/788898%8=8582588:>::>999AB;A<AAA??<?@@AAAB@C@CCC=BBB?CDE>??@@=BBB>>>H>>=>;;;AAAB=A???A<BB=;;;=ACBCC
@ATNG8:02294:05394
GATGGTAGAGAGACTGTAGCGCACCCAGAAGATCAGGAACTCTAGAAGAATTCAGATTTTTAACACGAGAGTAAACGTAAAAAGAAGGTTTTACAAGACTCACGTTAACAATATTGCAGCAGTACGCACACAATCGAAGCGCAGTAAGGATGGCTAGTGTAACTAGCAAGAATACCACGAAAGCAAGAAAAAGAAGTACGCTATTAACTATTAACGTACCTGTCTCTTCCGAAACGAATGAGTACTGCGTCTCACTCTCGCCTACCATCGAATCCTCTTAGTCT
+
@;B>@DCCCCCBBCCCCFDCCCCDC>BBB@CBBA@@<@?BACBBBB?BB@B@BBBBBCCC3B?CCCCDCCB>>=3<=:;;;;*;B>C5;;;&9<<9>BBCCDCCB?A=@@=@AB?BBBBBBBCBBCDBBBCD?CBBB?BBB@@??A>EAC??=@CBBBCBB?AAACCC?BB@BBB>AA??>8955/6BBCC/@@=@<;;>??8/*/69999)/)/;@AA=BCBBBBB?B@BBB<AAA=AADBBBBBBEBCBBCCCFCBBBC?CBC?CBBBA>AD=ABB@AAABB
@ATNG8:02295:05408
GATGGTAGCGCGACGAGCGTAGACCCAGAAGATCAGGAACTCTAGAAGAATTCAGATTTTTAACACGAGAGTAAACGTAAAAAGAAGGTTTTACAAGACTCACGTTAACAATATTGCAGCAGTACGCACACAATCGAAGCGCAGTAAGGATGGCTAGTGTAACTAGCAAGAATACCACGAAAGCAAGAAAAAGAAGTACGCTATTAACTATTAACGTACCTGTCTCTTCCGAAACGAATGAGTACGATGAGATCTCGTGTGCTACCATCGAATCCTCTTATCT
+
99<>?CCDCCBBBCDCGDCCBB@@@<ABC@BCBDBB?A@CCCAABB?BC@B><;<<<>>?.??BBBBBCCC9:9+9?9;;;;':@;@2999'5<<9>B=BCCDDC@C@AA>@BB?BBBBBCCCCBBBBCDCA=ADCC<@@BABBBB>B@CBB?BCCACCCA?AAAAA@?BC@88999:CBD9>>=8===>>/>@;=;;;;;;A@<A<AAAA;><>ABAA>ABAAABB@B?BBC=A??<?BCEDAA>D@@@>>><<<<@<>>>@@A=AC>>@>BC:///79///
@ATNG8:02299:05398
GATGGTAGTAGTACACTAGTCATACCAGAAGATCAGGAACTCTAGAAGAATTCAGATTTTTAACACGAGAGTAAACGTAAAAAGAAGGTTTTACAAGACTCACGTTAACAATATTGCAGCAGTACGCACACAATCGAAGCGCAGTAAGGATGGCTAGTGTAACTAGCAAGAATACCACGAAAGCAAGAAAAAGAAGTACGCTATTAACTATTAACGTACCTGTCTCTTCCGAAACGAATGAGTACGTGTGACGTACGTGAGCTACCATCGAATCCTCTTAGTCT
+
9:9:;@BACCCDCDCCCCCCC9;;B?BBC@CCCCCC@C?BB@@@@B?BB?B@@@@@@@@@2A?BBBCBGCC:9828>;;;;;*;B=A=AAA9CGFBDCCBCCBBB?C?AA?ACC>BB@@ABDDCCCBCBCA@>@BBB>B>??AA@B>BAE@@>?BBBBBCB?BBBBAA?BB>889399A==4>;;5;>@@A/@A=@;;;???AA7:8;>AD6;8<@BAB@BBAA@AA293:99,9??;?BBBCDDB>??@CCBBC??@BBBAFBB>=>AAB<@@<@@@=A>>>>
@ATNG8:02301:05370
GATGGTAGCGCGACGAGCGTAGACCCAGAAGATCAGGAACTCTAGAAGAATTCAGATTTTTAACACGAGAGTAAACGTAAAAAGAAGGTTTTACAAGACTCACGTTAACAATATTGCAGCAGTACGCACACAATCGAAGCGCAGTAAGGATGGCTAGTGTAACTAGCTAGAATACCACGAAAGCAAGAAAAAGAAGTACGCTATTAACTATTAACGTACCTGTCTCTTCCGAAACGAATGAGTACGATGAGAGAGCTCTCTCTACCATCGAATCCTCTTAGTCT
+
:;;=<@???@@CCDCBBACCBBBBC=CCD?DDCC9989@CBDCBBA>BB@B?@>@99999.9?CDDCCFBB977)7>9:;;;*;B>C5<<;6;DDACCCCCDCCB?B?BB?BBC>BA@@CCCCCCCBCCBBB?BBBC>AAA@B@@@?B@CCC?CBBAABBB?AAABCCCCC@?>@:99BAA8?==:>CCBA/@@<@776A@@?A7=:=?BD7;7:>BAB?BBBBBBB>A>A@A<ACD@BBABBBBB>>@@@@@@A@@>==888;><B889@<A@<@==:=>>>@
@ATNG8:02301:05407
GATGGTAGCAGACGTGACAGAGCGCCAGAAGATCAGGAACTCTAGAAGAATTCAGATTTTTAACACGAGAGTAAACGTAAAAAGAAGGTTTTACAAGACTCACGTTAACAATATTGCAGCAGTACGCACACATCGAAGCGCAGTAAGGATGGCTAGTGTAACTAGCAAGAATACCACGAAAGCAAGAAAAAGAAGTACGCTATTAACTATTAACGTACCTGTCTCTTCCGAAACGAATGAGTACGTGTGCGACGTGTCTCCACCATCGAATCCTCTTAGTCT
+
9::;@AAABCEECDAAA<A@CDIEE@CCC@BBBBDF?A?A@:88??<@C>C?CDBAA@@@.@<@@A@@@@@999,::;;;;:$9<<>6;;;0;@D;@;9;AAABB@C@CE?CCC=@?BBCCCCCCBBBCAA@BACC?BBBCBDBB?B@BCC@BBBBBCFC@BBBAAB@BB>???>?=CBB5<22,5==>@/?@<?===BAAAA;?<?<<<8<7=>@@?;@?>>A@C@D>BBC=A9949@AABB>@>=>A??>>>AA>=>E=;;7;??>A7;;=:::<A888;
@ATNG8:02303:05388
GATGGTAGCTCACGTACGTCATACGTACTCATTCGTTTCGGAAGAGACAGGTACGTTAATAGTTAATAGCGTACTTCTTTTTCTTGCTTTCGTGGTATTCTTGCTAGTTACACTTGCCATCCTTACTGCGCTTCGATTGTGTGCGTACTGCTGCAATATTGTTAACGTGAGTCTTGTAAAACCTTCTTTTTACGTTTACTCTCGTGTTAAAAAATCTGAATTCTTCTAGAGTTCCTGATCTTCTGGAGATATCATCAGCGAGCTACCATCGAATCCTCTTAGTCT
+
>;956:>BCBCBBBCC<9;CBBBBBBCCCCBC@BCBB=??<@=@CCCCCC?BBABB?A>BBAB>B?BBB@@BBBB>@@???1>>;?87859DCC?AAC@BB<?@BCCB?CCB>>:>>:>AD<?;;<>B?>>><??>>9>A@8::A@@@AAAA>>><?A@<@@<A<>>>ADAB??:>====/;5;:>>??>/=>886,2::=CA999949;;;9%..778.313:5:::888=6828/..66/58;5<>==>@@@A@>>=>>BBA>>:>AA@@<@A;>>D>AA???
@ATNG8:02303:05403
GATGGTAGTGTCATATGAGAGTGTGTACTCATTCGTTTCGGAAGAGACAGGTACGTTAATAGTTAATAGCGTACTTCTTTTTCTTGCTTTCGTGGTATTCTTGCTAGTTACACTAGCCATCCTTACTGCGCTTCGATTGTGTGCGTACTGCTGCAATATTGTTAACGTGAGTCTTGTAAAACCTTCTTTTTACGTTTACTCTCGTGTTAAAAATCTGAATTCTTCTAGAGTTCCTGATCTTCTGGGTGTATCAGCGAGTATCTACCATCGAATCCTCTTAGTCT
+
:<=?>AACA@@CCCCDECCBCCDCBBBBBCBC@BCCE<@A@FGEBBCCCE@CBCBC@C?CEEE=@<@AAA@AAAC=@@@@?0@B>AAEE?CBBB@CCD@DD>BBBCCB@BCCBBBBC@CBC?B>A;;:CBBB@BBBB@DCDCCC@@ABBDDCCCC?CBB?BE?B?@@AAAABBA=A@@@@3@;@;;;;;;*;CBAB>BCBBBCBAAA4;;;;*;@@AA;A;@@=@BBBBCB@D@DBBBCD@CBCC@CCCCAA@CCCCCCCCDCDC@CBBBB?BC@@@@=AA@AA
@ATNG8:02307:05377
GATGGTAGGTGCACATGAGTGTATCCAGAAGATCAGGAACTCTAGAAGAATTCAGATTTTTAACACGAGAGTAAACGTAAAAAGAAGGTTTTACAAGACTCACGTTAACAATATTGCAGCAGTACGCACACAATCGAAGCGCAGTAAGGATGGCTAGTGTAACTAGCAAGAATACCACGAAAGCAAGAAAAAGAAGTACGCTATTAACTATTAACGTACCTGTCTCTTCCGAAACGATGAGTACTGCGTCTCACTCTCGCCTACCATCGAATCCTCTTAGTCT
+
<===?==F?BCCF;;;CCBBCCCBB@BBB@BAABAA>A@CCCFC@@=@B>B?BA@;;;;;*;=ABBBCCBBCCB<BB;;;;;*;B?C@DDD;BBB@CBCB@@A??=@@DE?CBB?DDBCBCBCCDDBBBBBB=BBBB?BAAACA@@=A>ABB?BBBCCCAA>ABBBBB?CC>AAC?BBBBD=A::4:>>>>/>?:?;;:=>=AA7;7;>>>1718>AAA?@@@BBBC@B@@@@<A000@@@ABBBBBBAAABBBABABBK@BBC?A?BBC@BC?BBC?BAAAA
@ATNG8:02315:05378
GATGGTAGAGAGACTGTAGCGCACCCAGAAGATCAGGAACTCTAGAAGAATTCAGATTTTTAACACGAGAGTAAACGTAAAAAGAAGGTTTTACAAGACTCACGTTAACAATATTGCAGCAGTACGCACACAATCGAAGCGCAGTAAGGATGGCTAGTGTAACTAGCAAGAATACCTCGAAAGCAAGAAAAAGAAGTACGCTATTAACTATTAACGTACCTGTCTCTTCCGAAACGAATGAGTACTGCGTCTCACTCTCGCCTACCATCGAATCCTCTTAGTCT
+
A=>;?AFECCCCCDBBBCCCCCCCC=CCC@DBBB??=?@BBBBBBA=AC>A?BBB<;===.>?ABBBBBAB999*8<::::;*;A=A4:99&5<<:>BBCDCBBC?A>AC?BBB?BAACCDEDABBCCAAAD?CCBB<?@CDCC@?<A@DCC?BBBBBBCC?CCCBBB@AA>ABB?BCCCD=@9:4:::::+9>:>777@@@@B<A;??BB;>:>ABCB?BB???BB<?<?BB=CCB?BBBBBCCBBBB???CAAACBBDD@CCD?ABBBB?AA>???@FEBBB
@ATNG8:02318:05391
GATGGTAGTGCGTGAGAGAGAGACCCAGAAGATCAGGAACTCTAGAAGAATTCAGATTTTTAACACGAGAGTAAACGTAAAAGAAGGTTTTACAAGACTCACGTTAACAATATTGCAGCAGTACGCACACAATCGAAGCGCAGTAAGGATGGCTAGTGTAACTAGCAAAGAATACCACGAAAGCAAGAAAAAGAAGTACGCTATTAACTACTTAACGTACCTGTCTCTTCCGAAACGAATGAGTACACATCGTCGTAGTCGTGCTACCATCGAATCCTCTTCAGTCT
+
=>>@465554555;:::/0////993999454444=7;7<>=5:8A7484;1;8<77777$34;;;B==???A?8=;:444&4>6;.555&5;;4566<=B>>B?C@CC?BAC7::>=@@B@@@B@@<?>>:999A<@>>B>>>A<A==;:6:00/66/303;88333(33,377177333(377257===*::488:777::;,2,272223>585?AC5?544:::7;9===6==B==>>A=>===>8726::///888/43::;6;:::;6::5555/559883
@ATNG8:02326:05377
GATGGTAGTGTCAGTGCGCTTCGTCCAGAAGATCAGGAACTCTAGAAGAATTCAGATTTTTAACACGAGAGTAAACGTAAAAAGAAGGTTTTACAAGACTCACGTTAACAATATTGCAGCAGTACGCACACAATCGAAGCGCAGTAAGGATGGCTAGTGTAACTAGCAAGAATACCACGAAAGCAAGAAAAAGAAGTACGCTATTAACTATTAACGTACCTGTCTCTTCCGAAACGAATGAGTACACATCGTCGTGTCGTGCTACCATCGAATCCTCTTAGTCT
+
:::>:BCBBBBCDDC;96CH@EEBA?ACD?BBAAAD<A<ABCBBBB@BC@B?AA@><???.??BBBAAAAA@@?8=?;;:::*;E>C5;;<6<CC@CCCCBCCCC?C?CC?ACA<BBABDCCCBBCCCBBA@<@BBB>AABBAA@B>B@CAA>@BCFDAAA>BBBBBB?@A:???9=====8;==:>AAAA/AB=@;;:BBEED7;7;@==1818@CBB?BBBBBBB>A>AAC>DBB?BCBAAABDCAA==>>>>A???AAABBC@BAAA>:>@<AA@<@;;;;
@ATNG8:02329:05381
GATGGTAGGACGAGCGTCTGAGAGGTACTCATTCGTTTCGGAAGAGACAGGTACGTTAATAGTTAATAGCGTACTTCTTTTTCTTTGCTTTCGTGGTATTCTTGCTAGTTACACTAGCCATCCTTACTGCGCTTCGATTGTGTGCGTACTGCTGCAATATTGTTAACGTGAGTCTTGTAAAAACCTTCTTTTTTCGTTTACTCTCGTGTTAAAAATCTGAATTCTTCTAGAGTTCCTGATCTTCTGGGTGCGCTACAGTCTCTCTACCATCGAATCCTCTTAGTCT
+
:;>>@ECC?BBBCBBABBCBCCCD@BABCCCB=BAAB=CB?B>A@@@ACA>BB@00,08<@@B@EACCCEC000C<@@??@,000(9=:<6==FA@CBA??A=@AABBC?BCCCCBBC@CCB@C@CCBAAB@@<@AAA=BBBBBBCCCBAABBCBD@::;@DB?C>AACCCCCFE>B;;;;<*<>B=CBEEFF*CBCB=BBC@@>:;9924444$4<::<9B@BB?BBDBBBB>A>ABBCCC>A;;;0;B@AABCCAD<;;A@GCBB@CBCBB@BB@BBB?BC??>
@ATNG8:02329:05406
GATGGTAGTAGTACACTAGTCATACCAGAAGATCAGGAACTCTAGAAGAATTCAGATTTTTAACACGAGAGTAAACGTAAAAAGAAGGTTTTACAAGACTCACGTTAACAATATTGCAGCAGTACGCACACAATCGAAGCGCAGTAAGGATGGCTAGTGTAACTAGCAAGAATACCACGAAAGCAAGAAAAAAGAAGTACGCTATTAACTATTAACGTACCTGTCTCTTCCGAAACGAATGAGTACTATAGACTATCTGAGACTACCATCGAATCCTCTTAGTCT
+
@B?<<BB@@ABBCCCCGCCCCAA?@=@AA>AB@@?A=A<A@BBBBC@CC@C@BBBBBCCC3C>AACCCCCBBAA9BBCCDEE5BB@BBEDC<CCC@CBBBCDCCC?C?CC@BBB?BAAABDGCCCCCCBBBC?CCBB<@@BBBBBB>C?CCC@@?@BBBB@=BBCBB@>AC<9899<==::1::<7888988%/87:///==FAB:?;??EG:>:=@BBB@BBBBBBB?A?ABB>BBC@BAABCCCAAAAA>>=@ACCCABBBBBB?BDCBB??:5:<<8>BA??
@ATNG8:02330:05371
GATGGTAGTAGTACACTAGTCATACCAGAAGATCAGGAACTCTAGAAGAATTCAGATTTTTAACACGAGAGTAAACGTAAAAAGAAGGTTTTACAAGACTCACGTTAACAATATTGCAGCAGTACGCACACAATCGAAGCGCAGTAAGGATGGCTAGTGTAACTAGCAAGAATACCACGAAAGCAAGAAAAAGAAGTACGCTATTAACTATTAACGTACCTGTCTCTTCCGAAACGAATGAGTACGAGAGAGCACACGTGTCTACCATCGAATCCTCTTAGTCT
+
EECC=BDBBBBCBDCBBABBBBCAA>A@@=@@BA@A?A=A@CAAAD@DD@D@CDA@ABBB2B?BBBBDA??999+8=;;;;9$5<8>8?BA9ABC@BBBBBCCBB@B@CC@CBB?BBBBCBCBDECCCBBBA>ACBB=??BBAA@C?DAD@A?ACBBBBCD?AAACCA?BB@888>@@@=<3;;>988787(8>:>;;<AAAAA=B9==AB;@<@DBAA>ABABBBA?B@CED>C9949A@@@CCB????>>AAAAA@@A==;;;=A;;;B;>>=???;>>>==
@ATNG8:02331:05395
GATGGTAGTATATCGCGTCGCTATCCAGAAGATCAGGAACTCTAGAAGAATTCAGATTTTTAACACGAGAGTAAACGTAAAAAGAAGGTTTTACAAGACTCACGTTAACAATATTGCAGCAGTACGCACACAATCGAAGCGCAGTAAGGATGGCTAGTGTAACTAGCAAGAATACCACGAAAGCAAGAAAAAGAAGTACGCTATTAACTATTAACGTACCTGTCTCTTCCGAAACGAATGAGTACTGTATCTATGTGTGCGCTACCATCGAATCCTCTTAGTCT
+
::99>A<@CECCCAABCCDCCCCDC@CCC@BBCCAB=A?BBA@@AB>BC@G?BAAAAAAA2A?BCCCBBABAA@9>@;;;;;';B=B=BBB9BCC@CCBBCFCAA>A@CC@AAA?CCAABCCCA@@CCCBBB?CBDD?AAABFGBB>B>A@@?@CCCCCCC?@@AAAA@CC?:9:=??CCC<===8===>>/>>6;;<;AAAAA<A=?>>?1818?AAA@BBAAABA?B?BAC=B??<?BBABCBABABBBBA@<?@:;:;;??A<@@@<95::6///6;@:::
@ATNG8:02332:05396
GATGGTAGGCACTGCGCACACATCCCAGAAGATCAGGAACTCTAGAAGAATTCAGATTTTTAACACGAGAGTAAACGTAAAAGAAGGTTTTACAAGACTCACGTTAACAATATTGCAGCAGTGCGCACACAATCGAAGCGCAGTAAGGATGGCTAGTGTAACTAGCAAGAATACCACGAAAGCAAGAAAAAGAAGTACCTATTAACTATTAACGTACCTGTCTCTTCCGAAACGAATGAGTACATAGATATACGTATAGCTACCATCGAATCCTCTTAGTCT
+
BBBD@BBC@BBBBB@@ACCCGCBBB>BBBACCCCBC>A?ACBBBBD@DC>@=@AABBBCB2A8:;BBCCDB:::,:>;;;;.9B<@.999'9<@=CBCEBCBCC?C@BB?BCB@CCBBCGCCBCCCBCECD?@@@@<????@@?@=B?AAC?AAABBBBC?BCBBBA>AA<AA@<@???>6522+22555'2:665775787.606=<=6<9=>???===;::::0705;C:===9///99666AA>>>>>>>>>@>>>A@@@<@;;;B=AA;@@B<>>878
@ATNG8:02333:05418
GATGGTAGTGATACAGATCAGACACCAGAAGATCAGGAACTCTAGAAGAATTCAGATTTTTAACACGAGAGTAAACGTAAAAAGAAGGTTTTACAAGACTCACGTTAACAATATTGCAGCAGTACGCACACAATCGAAGCGCAGTAAGGATGGCTAGTGTAACTAGCAAGAATACCACGAAAGCAAGAAAAAGAAGTACGCTATTAACTATTAACGTACCTGTCTCTTCCGAAACGAATGAGTACTGCGTCTCACTCTCGCCTACCATCGAATCCTCTTAGTCT
+
==>?@CCCCDCCCEFCCBBCCCEBB@CCC?BCCCBB?B@CCBAABC@BB>B?A@BCDCCC2C@CCC?@BAA<<>5<<9;;;;$9:7<2959&9;<==CCEECCCC@D@CC?BBC?BBBBCCCCCCCCCBBBC?BBBD?B@@@BBBC@C@BBB@BFCDBBBB>BBABCA?CC@988>AABBA=A@@==AAAA/AA=B887ABC??:?<??@@;>;>ACBB>BABBACC?C?CCC:AAB?ABBCBAAABBBABAC???BBBBB?BBB@BCCAA>??;???=BC@@@
@ATNG8:02334:05416
GATGGTAGTAGTACACTAGTCATACCAGAAGATCAGGAACTCTAGAAGAATTCAGATTTTTAACATCGAGAGTAAACGATAAAAAGAAGGTTTTACAAGACTCACGTTTAACAATATTGCAGCAGTACGCACACAATCGAAGCGCAGTAAGGATGTCTAGTGTAACTAGCAAGAATACCACGAAAGCAAGAAAAAGAAGTACGCTATTAACTATTAACGTACCTGTCTCTTCCGAAACGAATGAGTACTATAGACTATCTGAGACTACCATCGAATCCTCTTAGTCT
+
AA;90566<=>C@A;;;;;;;<<45.54549>>?99.9.55;999:544.4788:;;===+=8@?<B>?9:;988583337777'78,3,333&333,33399;7222'2+254967378::@CBBCCCBBABBDADDBB>A?@@>><@;@?AAABCBCBBBBB?BBCCBB???;:99>BB??F9=<<988888(8<8=BBCBBCCC@D@BAAC8:5:AC@@>@CAAACC?B?AA@<ABB?BAAABBBBBCCA>>AA?BADDDCBBBA?AABBB@CE?>>>>@A?@@
@ATNG8:02293:05434
GATGGTAGTGTCAGTGCGCGTCGTCCAGAAGATCAGGAACTCTAGAAGAATTCAGATTTTTAACACGAGAGTAAACGTAAAAAGAAGGTTTTACAAGACTCGCGTTAACAATATTGCAGCAGTACGCACACAATCGAAGCGCAGTAAGGATGGCTAGTGTAACTAGCAAGAATACCACGATAGCAAGAAAAGAAGTACGCTATTAACTATTAACGTACCTGTCTCTTCCGAAACGAATGAGTACGTGTGACGTACGTGAGCTACCATCGAATCCTCTTAGTCT
+
AAA=@BECDCCBBBDECCBCCCCBB?BBBADCCBCB?B?AACBBBB@BB?B@BAA====;.>?BBBBBA@@999+9?;;;;;*;C>A5;<;.<@@<ABCBBCDBB?B?AA?ACC?BBBBCCCBBB@@ABBBB?CCCB>BBBBBBAC@C@C:999AAABBBB?BBACCD?AB?BBB<>??:;;;?=;6666,8=9>??BBBBBC@C@BABB=?=?D@@@????AADC>A>ACD>DBB?BBB@@=====?A?@?ABBBBBBBBBBF>AAAAC@B@<@A@<@B>>?
@ATNG8:02294:05467
GATGGTAGTGTCAGTGCGCGTCGTCCAGAAGATCAGGAACTCTAGAAGAATTCAGATTTTTAACACGAGAGTAAACGTAAAAAGAAGGTTTTACAAGACTCACGTTAACAATATTGCAGCAGTACGCACACAATCGAAGCGCAGTAAGGATGGCTAGTGTAACTAGCAAGAATACCACGAAAGCAAGAAAAAGAAGTACGCTATTAACTATTAACGTACCTGTCTCTTCCGAAACGAATGAGTACATAGATATACGTATAGCTACCATCGAATCCTCTTAGTCT
+
;9448:=@BCCA@<<<@CBBCCDCC@CAA?AA;;;@;@;@@@??=>9?@=@=::9@@@@@2@?BBBBBBA@99:,:>AAAAA0AB@D5;;;.<BC?BBBBBBDBC?A@BB@BBE>AABCCCCCCCBBBCCCD=BBCC?BBBBBBBB>C?CAA?BBBBBBBB>BBBAA@>BB>>>><>>BBC;@::176666+8>=D877AAAAA9<:=AAA3818@AAA@BBBBBAA=@<???8?BB@BCBBBCCBAAA>>>AAACCCAA@@@>><>@>>>=BC9<<>=@@667
@ATNG8:02297:05467
GATGGTAGGTGCACATGAGTGTATCCAGAAGATCAGGAACTCTAGAAGAATTCAGATTTTTAACACGAGAGTAAACGTAAAAATAAGGTTTTACAAGACTCACGTTAACAATATTGCAGCAGTACGCACACAATCGAAGCGCAGTAAGGATGGCTAGTGTAACTAGCAAGAATACCACGAAAGCAAGAAAAAAGAAGTACGCTATTAACTATTAACGTACCTGTCTCTTCCGAAACGAATGAGTCGAGAGTCAGAGCAGAGCTACCATCGAATCCTCTTAGTCT
+
B@@=?B@@=@BBBCCDCBBBCCCCC?ABC?CBBB??;??ABCCCCC?CC9999CB?@AAA2B@DCCCCCCCCCD=BBCCDDD2BB@C<@?@8@AA@CBCBBACAA>@>BC=@?A>ABABBBBBBCBCBCBCC?CCAB?BBA@A@>>:??BAA@BBBBCDDA?BBBBBB<@@<@A?:=?888*:==;9:::::%0<7<///==BBB<><=<=A3718BBAB?@@AAAAA=@?@@@;@BB>BBBBCCBBAAECB;<;@@DBBBBBBB@EEBBC?AB=BAA>BC;;:
@ATNG8:02299:05427
GATGGTAGATATATGCACGCTCTACCAGAAGATCAGGAACTCTAGAAGAATTCAGATTTTTAACACGAGAGTAAACGTAAAAAGAAGGTTTTACAAGACTCACGTTAACAATATTGCAGCAGTACGCACACAATCGAAGCGCAGTAAGGATGGCTAGTGTAACTAGCAAGAATACCACGAAAGCAAGAAAAAGAAGTACGCTATTAACTATTAACGTACCTGTCTCTTCCGAAACGAATGAGTACATAGATATACGTATAGCTACCATCGAATCCTCTTAGTCT
+
9::;A@@ABB@BBAAA><<;;;;;<8<==265<<;;7;5=?>:::@6@B>B=@ABABBBA1A;>>>>>AC@@@?6<600000'00*/2777.7:<.56599<<<@?B@CC?BBB@CCBBBBCCCEAA@@;;;=ABAC=??BBCBBC?B?BBA6;:B@?>BD?BADCCC@CB?BBB>AACCC=BBC=:;;;;+;?;A889@@BAA<A=B=>=;>;?BCBB?@@?BBBC@C?AAC=CCG?AAABBCFCCC>>>?>>>???@@?>>>>=B???@:;;5;==:>?888
@ATNG8:02300:05433
GATGGTAGCGAGCGAGTGTGTATACCAGAAGATCAGGAACTCTAGAAGAATTCAGAATTTTTAACACGAGAGTAAACGTAAAAAGAGGTTTTACAAGACTCACGTTTAACAATATTGCAGCAGTACGCACACAATCGAAGCGCAGTAAGGATGGCTAGTGTAACTAGCAAGAATACCACGAAGCAAGAAAAGAAGTACGCTATTAACTATTAACGTACCTGTCTTCTTCCGAAACGAATGAGTACCTCTCAGACGCTCGTCCTACCATCGAATCCTCTTAGTCTT
+
////)//779454999995555955.5>>8=<<:44.4.4333339499.3,36//)////$/)--5:///::86/67-////$///)///&/9<8==<:@?>999)4.4:3899254==<966AABC@0000+0=00*9>956=AC9?8<5505::<<<BC?A<::00+0808::)////496713333&33,333332655/5272221949259B;?=<00)/7)/)/44(333-33;9:9<7;34488873//...3*..64:222539;4...)....50
@ATNG8:02305:05448
GATGGTAGTACATGATAGACGACACCAGAAGATCAGGAACTCTAGAAGAATTCAGTTTTTTAACACGAGAGTAAACGTAAAAAGAAGGTTTTACAAGACTCACGTTAACAATATTGCAGCAGTACGCACACAATCGAAGCGCAGTAAGGATGGCTAGTGTAACTAGCAAGAATACCACGAAAGCAAGAAAAAGAAGTACGCTATTAACTATTAACGTTCCTGTCTCTTCCGAAACGAATGAGTACCTCTCAGACGCTCGTCCTACCTTCGAATCCTCTTAGTCT
+
BCBB@BCBBABCCCBBECCD@@@CDAECC@BCBBBB@B@BCCCCBB>BB>B?CA@@@@@@'@<BBC@@ACCCED=BCBCDGG2AA@D@CDC;CCD?BBCCCCCAA=A?BB?BCC?BACA@@AABBBCCCCCCACBBB>AAB@@@??;@>B@@>@CDBBBCD@BAACCC?CC?BBB=@>::9,87828<=<=,<A?B>??DDBAA=A===>F:>:=?FAG@BC@@@@?4;5;@@9@CC?BBC@@@B@CAAABB?>?BBCBB@;><<8<7==>9;;6;;;=AB;;;
@ATNG8:02306:05429
GATGGTAGCACGAGTCACTCATATCCAGAAGATCAGGAACTCTAGAAGAATTCAGATTTTTAACATGAGAGTAAACGTAAAAAGAAGGTTTTACAAGACTCACGTTAACAATATTGCAGCAGTACGCACACAATCGAAGCGCAGTAAGGATGGCTAGTGTAACTAGCAAGAATACCACGAAAGCAAGAAAAAGAAGTACGCTATTAACTATTAACGTACCTGTCTCTTCCGAAACGAATGAGTACTGCGTCTCACTCTCGCCTACCATCGAATCCTCTTAGTCT
+
::>>@CDCFCAB<BB;;6>>BCCBC:DCC?CBCC:;:;@BCBCCBB>@@@B8;;A>>>@@.??CCBCCBBB??<6=>98777$3717,333&3;<7=<BBCBAAA5818>:>==9=888CA?>>B@@===AA;=<;=9::;=<<8818:>AC@AAAAAAA><>>A@BC?BB?B??9=7;880;5615?AAA/>>:>@??@@@@@<@<@?@@<A<AA;<;<?AAA====B;@@D9>AA?BBBC??;;;;@A>>>A>>>AAAA7;;D<@?>>A=DD:9:;=AA@>>
@ATNG8:02311:05451
GATGGTAGTGCGTGAGAGAGAGACCCAGAAGATCAGGAACTCTAGAAGAATTCAGATTTTTAACACGAGAGTAAACGTAAAAAGAAGGTTTTACAAGACTCACGTTAACAATATTGCAGCAGTACGCACACAATCGAAGCGCAGTAAGGATGGCTAGTGTAACTAGCAAGAATACCACGAAAGCAAGAAAAAAGAAGTACGCTATTAACTATTAACGTACCTGTCTCTTCCGAAACGAATTAGTACGTGTGACGTACGTGAGCTACCATCGAATCCTCTTAGTCT
+
;;;;<???CCCC;;9EECGCBB;;;05>;8=BCCCB?C?BBDCBBB@CE=?>?AACBBBB1A=ABBBBBBBBBB>BAABBCB3BC@C@CDD;DFFAFCCCCBB;;8;@BB?BCC>AA@?@BBBCHCCBBBCC>BBBB>@@CBBBBB?C?@@@=ACCCCBCC@@@@CCB?BB?BBB?BBCBB=@9929:::9:%:=:695:@@???=@=@ABC<A=A>CBB?BBAAABB?B?AAA<ABC@C?AAACBBBBBBBBBBBBBBBBBBBBB@B??AA<==7///59966;
@ATNG8:02312:05429
GATGGTAGCTATACGTATATCTATGTACTCATTCGTTTCGGAAGAGACAGGTTCGTTAATAGTTAATAGCGTACTTCTTTTTCTTGCTTTCGTGGTATTCTTGCTAGTTACACTAGCCATCCTTACTGCGCTTCGATTGTGTGCGTACTGCTGCAATATTGTTAACGTGAGTCTTGTAAAACCTTCTTTTTACGTTTTCTCTCGTGTAAAAATCTGAATTCTTCTAGAGTTCCTGATCTTCTGGCTCTCGTAGACAGATACTACCATCGAATCCCTCTTAGTCT
+
;==>@CGDBBCBBCCCECBBBDCBBBBBEDA@?@CCG=BB?B@CCCCDCC?B?BCD@C>AAAC>A>ABBBBABBB>>>>==.<=9>789+:AAA?ABC?BB;==@CBC?BBBCA>>>8<<<8=;?A@@@???:>>?A8888<<<<<@@@@A??>A:<=<;AB<>8>>@@A>>>?:>=>==/>7<798888(8?====-77//.:7577666)79888-.-.73955<>>B<?<?BB?>>;>??;?@A8888///<99:?;=;66133399----)-69566998
@ATNG8:02316:05424
GATGGTAGTGATACAGATCAGACACCAGAAGATCAGGAACTCTAGAAGAATTCAGATTTTTAACACGAGAGTAAACGTAAAAGAAGGTTTTACAAGACTCACGTTAACAATATTGCAGCAGTACGCACACAATCGAAGCGCAGTAAGGATGGCTAGTGTAACTAGCAAGAATACCACGAAAGCAAGAAAAAAGAAGTTACGCTATTAACTATTAAACGTACCTGTCTCTTCCGAAACGAATGAGTACCTCTCAGACGCTCGTCCTACCATCGAATCCTCTTAGTCT
+
>9::056>BBCCCCBCD;99>AAAB9BAB>@?AA@@;@;9:8555=7<95?9/0//////$/067833399887.;@;;;;.9@<<8==<2<>>:?@@>??>AA<?7;>=@AD899??@ABBBC::9BCBC?CCED?A@ABBABB@C@C<;<;BBACA=?=>997?A;AD?AAA>BBB>C5;;;6788:::'7<;AA378AAA@@<A<?>==188-9>BAA>AAAABAC?B=>>C9A9717>?=>>C????C@???==;;;;A5;;:6<??@?=AA;877/7<:::
@ATNG8:02325:05427
GATGGTAGCTCGCTGATGATATCTCCAGAAGATCAGGAACTCTAGAAGAATTCAGAATTTTTAACACGAGAGTAAACGTAAAAGAAGGTTTACAAGACTCACGTTAACAATATTGCAGCAGTACGCACACAATCGAAGCGCAGTAAGGATGGCTAGTGTAACTAGCAAGAATACCACGAAAGCAAGAAAAAGAAGTACGCTATTAACTATTAACGTACCTGTCTCTTCCGAAACGAATGAGTACGTGTGACGTACGTGAGCTACCATCGAATCCTCTTAGTCT
+
@;55055<<<<<<;;;BBAAAEA><8<00)/77944.4.4:>;;BB9BB>?:;>00*00/0'/3966;8;;<79929ACDFF9BB>B5;;0;?B<AAA@>@=>>;?=??=?AA<@BBEEABBCBBCCCB;;9;AAA=?@??:::A4<7:@A<BBBAAA5858>>=;?8>?:>??6>789A9A9818>AAA/AB=A>??AA@@A:=:>BBC7;7;?;;;=@@:::?C?B>BB@;@8848AA@>>>BBB@=AABBBBBBBBBBBBB@FBAA=6;;;>>?===;;;
@ATNG8:02327:05439
GATGGTAGAGTACAGTGTAGTAGACCAGAAGATCAGGAACTCTAGAAGAATTCAGATTTTTAACACGAGAGTAAACGTAAAAAGAAGGTTTTACAAGACTCACGTTAACAATACTGCAGCAGTACGCACACAATCGATGCGCAGTAAGGATGGCTAGTGTAACTAGCAAGAATACCACGAAAGCAAGAAAAAGAAGTACGCTATTAACTATTAACGTACCTGTCTCTTCCGAAACGAATGAGTACGTGTGACGTACGTGAGCTACCATCGAATCCTCTTAGTCT
+
=@=A?BBCCCCDBBCDCDFDCCBBC@BCC@ECCB??>?>AACBBBB?BC?C@CA>9:999(:;AAABAA@A??<5<@;;;;;*;B<A4:;;*9@A>AB@ACDCBB@DGCC?BA@AABBBBBBCCCCCCCCCC@CBAAABBCCBAAA>@>BA@>A???>BBB?BFEBBB=@@:@@@:;=;::/:8818>>>>/:=7<///@>BBA=C=>>>@=B=AABBB?BBBBCCC@C?AAD>CCC?BBBCCDCCBB@@BBBCCCCCCAAACCC?AAAAC?BB@AAA?B@AAA
@ATNG8:02327:05446
GATGGTAGGAGACACGTCGCACACGTACTCATTCGTTTCGGAAGAGACAGGTACGTTAATAGTTAATAGCGTACTTCTTTTTCTTGCTTTCGTGGTATTCCTGCTAGTTACACTAGCCATCCTTACTACGCTTCGATTGTGGCGTACTGCTGCAATATTGTTAACGTGAGTCTTGTAAAACCTTCTTTTTACGTTTACTCTCGTGTTAAAAAATCTGAATTCTTCTAGAGTTCCTGATCTTCTGGTATACACACTCGCTCGCTACCATCGAATCCTCTTAGTCT
+
95=>@CCC@CCCCCCCBCCBCCCCCBCCCCCC@BDDD>@@?B@CCBBBBB?BBCCB?B?AAAA>B>BBCC===@@;98989'9<9899:,7AAC?ABB@C?@@?@DCC>A@AAAA>=9>AA:=:===<>>>>9>???9==>;?@>>>BBBB?;==CCC9==9=;AAA>>?@@A4<<CCA2A<A9<<<<;.:;=>>7??>677A<;;067676%8>><=:>==>:>>>>???;><>?BB:;8;>E=>==AAAA@@>A@AAAAAA??:?AAAC;AA;888:>>>>>
@ATNG8:02329:05429
GATGGTAGGCGTGTGAGAGTCTGCCCAGAAGATCAGGAACTCTAGAAGAATTCAGATTTTTAACACGAGAGTAAACGTAAAAGAAGGTTTTACAAGACTCACGTTAACAATATTGCAGCAGTACGCACACAATCGAAGCGCAGTAAGGATGGCTAGTGTAACTAGCAAGAATACCACGAAAGCAAGAAAAAGAGTATGCTATTAACTATTAACGTACCTGTCTCTTCCGAAACGAATGAGTACGTGTGCGACGTGTCTCCTACCATCGAATCCTCTTAGTCT
+
B@A=666>;C@AABCCBCFC@A@BB6BCCABCCCCCAC@CBBD@@@@BB>A=@@======,>=@AAAA@??:::,:<::9:+8=9?2998(77937859779:;5;;>><???7;887==A@AA>>?889E=A>==<?888>>?A5;5;;;5;>>>>???;??@;??<??:?A>;A;;;@-675255555'//.67333225.5465788=:>CB@@<<;;?BAB=B;888)8880889999<775766777788A@A@=A=959///<7>=977;<>>?>>
@ATNG8:02331:05429
GATGGTAGCGAGCGAGTGTGTATACCAGAAGATCAGGAACTCTAGAAGAATTCAGATTTTTAACACGTGAGTAAACGTAAAAAGAAGTTTTACAAGACTCACGTTAACAATATTGCAGCAGTACGCACACAATCGAAGCGCAGTAAGGATGGCTATTGTAACTAGCAAGAATACCACTAAAGCAAGAAAAAAGAAGTACGCTATTAACTATTAACGTACCTGTCTCTTCCGAAACGAATGAGTACGAGAGTCAGAGCAGAGCTACCATCGAATCCTCTTAGTCT
+
4999:@BB@BBBBBDCDCCCCCAA@@BCD@CDCC@@=@?AABCAA@?BB?D?BBBBBCCE5C@CCCCCCDDCCC;@>00000*0@,00//&/;<7=B>BBAD998:ABB?ACD?DDAAABBBCCCBBABCC@CDDD?BBBBBBAD@D?BBB?BCCC?CCC@BBBBBB>BB@BBB;=>AAC>B@?:998989%9@;?999DCAAB:=9=@CC;><>AB@@=@CBABBC@D@BCC>BBB?BBBBBCCBA@BBBBBB@@?CBBBBCA@>=>>@@;=;5::99>B::9
@ATNG8:02335:05455
GATGGTAGTATATCGCGTCGCTATCCAGAAGATCAGGAACTCTAGAAGAATTCAGATTTTTAACACGAGAGTAAACGTAAAAAGAAGGTTTTACAAGACTCACGTTAACAATATTGCAGCAGTACGGACACAATCGAAGCGCAGTAAGGATGGCTAGTGTAACTAGCAAGAATACCACGAAAGCAAGAAAAAGAAGTACGCTATTAACTATTAACGTACCTGTCTCTTCCGAAACGAATGAGTACATAGATATACGTATAGCTACCATCGAATCCTCTTAGTCT
+
/:::@@@?BCBCDCCCCBCCBBCCC@DBB?CCCC@A>A@CCCBCBC@CC@C@BCBCBBBB2B?BDCBBBBB>>?7<>==>@@,@B>B5;;;6;CDAIAAACDCCC?B?CC?BBC?B@@@BCCCCCD?BBDBB>AADD>A@BA?A??<@AFBB?BCCCCDCD@@AACCC?BB?AAA>AADCC=BAA=@A@AB3AB@B787@@@AA<?<>>>>:>:>@CBB?BBBBBBB?B?BCC>CCD?999BBCBACCCC==<AAADCAA>>>>>;>@>>><A?<;:::>@;;;
@ATNG8:02336:05453
GATGGTAGCAGACGTGACAGAGCGCCAGAAGATCAGGAACTCTAGAAGAATTCAGATTTTTAACACGAGAGTAAACGTAAAAAGAAGGTTTTACAAGACTCACGTTAACAATATTGCAGCAGTACGCACACAATCGAAGCGCAGTAAGGATGGCTAGTGTAACTAGCAAGAATACCACGAAAGCAAGAAAAAAGAAGTACGCTATTAACCATTAACGTACCTGTCTCTTCCGAAACGAATGAGTACGATGAGATCTCGTGTGCTACCATCGAATCCTCTTAGTCT
+
<===9=<==<<<;;;666A@>BCCC;::A?@ABBAA@D@CBBBDCC@BB?B@BB>>?DDD3C?BBCBBBB::9B;?=@@>>>,>@<A4;;;*;DD?CBBBCCCCC@B@BC@CCB>AACADCCCEDCBBBCCC?CCBB@B999BBBB>C@C@@>ABAACCAA@BBBBBB@BA?BA@:@><==*7551556677%/:6:///98CBA:?;?:>?<?;>?C@?=@CCCCCC?C=@@D>DBB@>@>BBBBBBAA?AD?@:;;@@;;;>BB<AAA@=7==9///9@@BAA
@ATNG8:02300:05517
GATGGTAGCGCACACATAGATACAGTACTCATTCGTTTCGGAAGAGACAGGTACGTTAATAGTTAATAGCGTACTTCTTTTTCTTGCTTTCGTGGTATTCTTGCTAGTTACACTAGCCATCCTTACTGCGCTTCGATTGTGTGCGTACTGCTGCAATATTGTTAACGTGAGTCTTGTAAAACCTTCTTTTTACGTTTACTCTCGTGTTAAAAATCTGAATTCTTCTAGAGTTCCTGATCTTCTGGATAGCGACGCGATATACTACCATCGAATCCTCTTAGTCT
+
=CCC?B9;;BDCCDCEDCCCCCCCBBBBBBA@<?;:;0;A=B>CCICCBC@CCCCC>?>@CCC?C?A@@BBBBCC?AACCC1BB@BBBB>BCCC@ECC@CC9:9;CDH@CCCFCCCCABCC@B@CCA?@@@B@CCCC?CCCCD@@@ABBBBBBBC@CCC?BB?B@DBBBCDCCC?B@@@@3@>B?CDIID5BBCCH>CCCCCCBCBB=A@A@0@A@AC@C@CE@BBE@@@B?A>AABBBB?CCEAFFBCCCCCCBBBBCCCCCCC@@??BB@CC@AAA?BC@@@
@ATNG8:02301:05476
GATGGTAGGCGACATACATACGCGCCAGAAGATCAGGAACTCTAGAAGAATTCAGATTTTTAACACGAGAGTAAACGTAAAAAAGAAGGTTTTACAAGACTCACGTTAACAATATTGCAGCAGTACGCACACAATCGAAGCGCAGTAAGGATGGCTAGTGTAACTAGCAAGAATACCACGAAAAGCAAGAAAAAAGAAGTACGCTATTAACTATTAACGTACCTGTCTCTTCCGAAAACGAATGAGTACGATGAGAGAGCTCTCTCTACCATCGAATCCTCTTAGTCT
+
CCDE@BBB?B@?@AAACBBBBBBBB?BAA;ABBBAB6;7;AA?@;:58?:?=?@===BBB5B@CCDGEDIJCBA8A?::::::%;<><5955&5>95;B<BCCCAA?A@BB?BAC>BBA?ABBBCDDDCCCBD@BD998:AAA@A:97;@CCC?CCCECCAA>BBCC@B>?>8?@@9==9:99+9==8>BDCCC)@@<@000@@@=<-/-/;>>,/-/@AAA@CDBBBCB593::::-9==:?BBBBBBBBBABABAA@A;;:>777:A=A??>A=AB<==><??=>>
@ATNG8:02304:05485
GATGGTAGTATATCGCGTCGCTATCCAGAAGATCAGGAACTCTAGAAGAATTCAGATTTTTAACACGAGAGTAAACGTAAAAAGAAGGTTTACAAGACTCACGTTAACAATATTGCAGCAGTACGCACACAATCGAAGCGCAGTAAGGATGGCTAGTGTAACTAGCAAGAATACCACGAAAGCAAGAAAAAGAAGTACGCCATTAACTATTAACGTACCTGTCTCTTCCGAAACGAATGAGTACGAGAGAGCACACGTGTCTACCATCGAATCCTCTTAGTCT
+
:>==@CCABBBBDCCCBBBCCCCCC?BBC@DCCBBB?C@CCCBBBC@DD?C@@@=9::::)9?ACCCBBBC??>7;?>@@AA2@C>B5;;/:@@?AA<BCCDCC@B?BC?CBC>BB@@ACCCCCCBBBCCC?BBCC?AABBBBBB>C@DDD?AAACCCCA>AABBAA>BC?>>>;>?>>=8><<988888(8@:@;;;@A<@A;@<@B@@<@<@>><;499977<<6;8===6=@A<@A?????????@@A?A@@@A@?8859;59///;38868=<:?:;;;
@ATNG8:02306:05495
GATGGTAGTGCGTGAGAGAGAGACCCAGAAGATCAGGAACTCTAGAAGAATTCAGATTTTTAACACGAGAGTAAACGTAAAAAGAAGGTTTTACAAGACTCACGTTAACAATATTCAGCAGTACGCGCACAATCGAAGCGCAGTAAGGATGGCTAGTGTAACTAGCAAGAATACCACGAAAGCAAGAAAAAAGAAGTACGCTATTAACTATTAACGTACCTGTCTCTTCCGAAACGAATGAGTACACACTCTCATATGACACTACCATCGAATCCTCTTAGTCT
+
45==:CCBBBBBCCCCCECDCCBBB>BCF@CCCC??<??CBBAAAD?CB?C@AAABBBBB3B@BCBABBBC===7<???@AA2@@>A29:9.;CE@ECCCCCDA@?@@CC@CBB?CBBCCGCAA@CBCCBB?BBBB>@?>>BBBC?C?A?><=B=>=BBB?AAABBB@BC>666389676)8::4;AAAAA(<;9=///=;@@B<><>??@:=:=BCBC@BCCCCCC>A>ABB=BBD?CCABBCCBAACBBBB>>@@B???CCCB?AAAAC?CC?@?>>AB?@>
@ATNG8:02312:05505
GATGGTAGTACATGATAGACGACACCAGAAGATCAGGAACTCTAGAAGAATTCAGATTTTTAACACGAGAGTAAACGTAAAAAGAAGGTTTTACAAGACTCACGTTAACAATATTGCAGCAGTACGCACACAATCGAAGCGCAGTAAGGATGGCTATTGTAACTAGCAAGAATACCACGAAAGCAAGAAAAAAGAAGTACGCTATTAACTATTAACGTACCTGTCTCTTCCGAAACGAATGAGTACTATGTAGAGCTCTATACTACCATCGAATCCTCTTAGTCT
+
/:77+//<>@?@<<<;@@BCDC@BA=;:;=A;:9@A=A>B===>>=85404:<;455555$59=>>>C>A@;?>1>>95555$55.5.555&5;:5666<==CCC?B?@B>;;9:>>?B???BDDDDBBACB:=<00,0;>>@BAB?C?A@B>AAAA=@@A?BBBBCC=A?@CCC=@ACCC=A=>9:99999%0>;>000>==AA7:79;>>.818ABBB?CA;;;@@5;59;;08?@;@BBBBBB???BBBBBBBBB@;;<>>>G=AAA;;5;;;;;;9;@000
@ATNG8:02319:05475
GATGGTAGTGTCATATGAGAGTGTGTACTCATTCGTTTCGGAAGAGACAGGTACGTTAATAGTTAATAGCGTACTTCTTTTTCTTGCTTTCGTGGTATTCTTGCTAGTTACACTAGCCATCCTTACTGCGCTTCGATTGTGTGCGTACTGCTGCAATATTGTTAACGTGAGTCTTGTAAAACCTTCTTTTTACGTTTACTCTCGTGTTAAAAATCTGAATTCTTCTAGAGTTCCTGATCTTCTGGTCTACTACACTGTACTCTACCATCGAATCTTCTTAGTCT
+
CBBB?CBBCAAACCCCBDCCCCCCCCCCCC??<?BBB=BE?C?BBCCCBB?BDDCB?B?CCCC?C?BBBDBBBBD?BBCCC1BD?CBBB=BDAA<ADFAFF9;9BCCC@CCCCCCEE<@@A?C?DCCCAAAC@CCDDACCCCCA@@CCCCCBBBB?CCC?BB@B?BBCAABCCD@B:::9-:=?=:::::*:B@AB>BCEBCBCCCC@CDDD3DBCCC@C@CC?BBCCCCB?B@BBACBB899@<@BBCDCCCCDCCEGEDCCCC?BBCCD@BBB?AB?CB??>
@ATNG8:02320:05472
GATGGTAGGACGAGCGTCTGAGAGGTACTCATTCGTTTCGGAAGAGACAGGTACGTTTAATAGTTAATAGCGTAACTTCTTTTTCTTTGCTTTCGTGGTATTCTTGCTAGTTACACTAGCCATCCTTACTGCGCTTCGATTGTGTGCGTACTGCTGCAATATTGTTAACGTGAGTCTTGTAAAACCTTCTTTTTACGTTTACTCTCGTGTTAAAAATCTGAATTCTTCTAGAGTTCCTGATCTTCTGGATACACTCATGTGCACCTACCATCGAATCCTCTTAGTCT
+
5:==8=BB=@A?A=BCBBCCBBAB@;;:BABB>BCCE=BB=@;?@;;:BC=?@?::9)949;;@<B>B@@:=00)0>;>?@@@,///(4:<<4==;;9?9925:45:??@B@BBBBBBBBACBB>B>AAABCCCC@BBBD@CAAACCBBBBBBCBCCD@@@@@DE@B?AAB;;;CCC>A;;;;.:=B9>B?B?0@ABCD9;;BBBABA@@;@@@@0@>@@B>A@CC@BBB;;;D?C@CCBCBB?@@MGMECCBCCEEAAABCGHA?A@?B@@@A>AC@CBB@BCA?@
@ATNG8:02320:05489
GATGGTAGACATATCGTACTCTCTGTACTCATTCGTTTCGGAAGAGACAGGTACGTTAATAGTTAATAGCGTACTTCTTTTTCTTGCTTCGTGGTATTCTTGCTAGTTACACTAGCCATCCTTACTGCGCTTCGATTGTGTGCGTACTGCTGCAATATTGTTAACGTGAGTCTTGTAAAACCTTCTTTTTACGTTTACTCTCGTGTTAAAAATCTGAATTCTTCTAGAGTTCCTGATCTTCTGGCGCGTATGTATGTCGCCTACCATCGAATCCTCTTAGTCT
+
;6=><CBBBCCCBCCCCCCCCBBBDDCBCCBA>ABAC>AA>A@BDCAAAD?CCAAA@B?BBBB?A?CCCCCBBBB???@??/9939//*/=@A@BBC?CD4=>@C>>:=AADA>>>;@?>:?;A?>==AAA;AAAA7==>AA>==AAAA?;;;<8<>><AA=A=?>><<>=@C;D;;;;29<@:;<<<;.9;666.7-----996:5;==>/>??==7<9//-/===>>><?:<<@@>>8;:A=>>>>@@>??@A@@@@B=>>>=@=>>@=@@<@==7==///
@ATNG8:02321:05499
GATGGTAGGCGTGTGAGAGTTTGCCCAGAAGATCAGGAACTCTAGAAGAATTCAGATTTTTAAACACGAGAGTAAACGTAAAAAGAAGGTTTTACAAGACTCACGTTAACAATATTGCAGCAGTACGCACACAATCGAAGCGCAGTAAGGATGGCTAGTGTAACTAGCAAGAATACCACGAAAGCAAGAAAAAGAAGTACGCTATTAACTATTAACGTACCTGTTTCTTCCGAAACGAATGAGTACTATGTAGAGCTCTATACTACCATCGAATCCTCTTAGTCT
+
77::?A==;@@@@CCBBA;;;/;;;)5>A9CCCB?@<@<@@@@@BC@BB?C?;::@>>>>):9*977<>@>@><<7888<CBC1AA>A?CDF:FAA>A>>>=?=;;5:8=A;@A@688@A@@@AAA@>>>===:>>@@;?<;779;;5::>==:=;;;A=6717///@@<@E@BCE?B>===6://+/==<=,771;??DF>?>@7;6;A??;>=@A88847777.//(/16691:6:4:@@@@@@@:::;>?===>>>@==>>>><@AA>=:=@===><>>===
@ATNG8:02324:05472
GATGGTAGTGCGTGAGAGAGAGACCCAGAAGATCAGGAACTCTAGAAGAATTCAGATTTTTAACACGAGAGTAAACGTAAAAAGAAGGTTTTACAAGACTCACGTTAACAATATTGCAGCAGTACGCACACAATCGAAGCGCAGTAAGGATGGCTAGTGTAACTAGCAAGAATACCACGAAAGCAAGAAAAAGAAGTACGCTATTAACTATTAACGTACCTGTCTCTTCCGAAACGAATGAGTACACATCGTCGTGTCGTGCTACCATCGAATCCTCTTAGTCT
+
BBBC@BBBBBDCCCCCCCCCCCCCC=BAB@ECCBBB@B@BBBABBB?@@>@@BBA????@2@>DBCBBBDDBAA:>>9999:*;B>C4;;;6;BCBCCBBEDDBB?B@CC<@@C?CBBBCCCCBBBCCDCCC=BBAA>ABBCBBAA<@<@?@=@AACCABA?CCBBBB?BB@AAA<>?@@@8@::59BBBB/BB<B;::AFC@@<><>??A9<9<?B@A?AAA@@@@=@=ABB?BCC?DCBBBBBBBBB@B>BBCCB>>>BBCCD?BAAAC?CC?BBA<?AAAA
@ATNG8:02326:05484
GATGGTAGCTCGCTGATGATATCTCCAGAAGATCAGGAACTCTAGAAGAATTCAGATTTTTAACACGAGAGTAAACGTAAAAAGAAGGTTTTACAAGACTCACGTTAACAATATTGCAGCAGTACGCACACAATCGAAGCGCAGTAAGGATGGCTAGTGTAACTAGCAAGAATACCACGAAAGCAAGAAAAAGAAGTACGCTATTAACTATTAACGTACCTGTCTCTTCCGAAACGAATGAGTACTATAGACTATCTGAGACTACCATCGAATCCTCTTAGTCT
+
BAB>@BBCBBBBB;;;BBBBCCCCC@DCC?CCCCAA>A?BCCBBAA?AA?B?BC@AAABB2B@CBBABBBC>=<7;<=>@@@0@C>C5;;;.<EC?CCCBDCDDC?C?BD?AAC?BBBBBBCEBBBDCCCBB=BBBB>@@ABBCBB>B@CCC@BA@BBBBB?BCDCCA?CC?>>>?@A??>8>=:798888(8>:>888@@B>><>=?AAA7;7;?ACB@CCBCCBA<>;??>8?BB?BBBBBAABBBAB@@@@ACCBCCCCCAA?CCCBB?BB?BB>=ACAAA
@ATNG8:02326:05510
GATGGTAGGCGAGAGTGAGACGCAGTACTCATTCGTTTCGGAAGAGACAGGTACGTTAATAGTTAATAGCGTACTTCTTTTTCTTGCTTTCGTGGTATTCTTGCTAGTTACACTAGCCATCCTTACTGCGCTTCGATTGTGTGCGTACTGCTGCAATATTGTTAACGTGAGTCTTGTAAAACCTTCTTTTTACGTTTACTCTCGTGTTAAAAATCTGAATTCTTCTAGAGTTCCTGATCTTCTGGGTCTACGCTCGTCGCGCTACCATCGAATCCTCTTAGTCT
+
:::;:==B@BCBDCCDECCCCCCCCDCCCB;;:;CBB=BB@CACDCBBBB?BCCBB>A?CDDC>A>ABBBBBBBB?B@DDD2AA?BBAA:AAAA>AAB>BB;==BBBB?B>>>A?AA;A@@;A;==;=@@>A9>@@@;;;;?>;;;?A?@@@@@@=>>>:??<A<A@>>>>>>?8=:::92::A876766(8:99919/////<;6:08888(2:;9<9=:?>:?===@@@<@:>>@=::-//<<6::9??@@?@?@@@@;;;>?=>>>@@<@B<=986<=///
@ATNG8:02328:05514
GATGGTAGTACGATGATAGACGACACCAGAAGATCAGGAACTCTAGAAGAATTCAGATTTTTAACACGAGAGTAAACGTAAAAAGAAGGTTTTACAAGACTCACGTTAACAATATTGCAGCAGTACGCACACAATCGAAGCGCAGTAAGGATGGCTAGTGTAACTAGCAAGAATACCACGAAAGCAAGAAAAAAGAAGTACGCTATTAACTATTAACGTACCTGTCTCTTCCGAAACGAATGAGTACGATGAGATCTCGTGTGCTACCATCGAATCCTCTTAGTCT
+
@@=<7<::99555<::9995544555.5575;/----(-(-/78;<<734-3-33455555$5.5<<>>@A?@@B6??99595$5:5:.555&59:7=;;;=BABB7>7>>5>>94:<<A>C@@@AA@999;@?ABCE?@@BBBB@@=B?D;;6:D@9;6=B?CCBC@A<?B=@@A999AAC:??B?::::::%:A?B??@C>;;>:<;>=>?:>9<=B;;9;CCCCCC7;6;AA<ABB@BBBCA@>;;000;:9;;;9=?<99;:>386955.55+25517777=
@ATNG8:02332:05494
GATGGTAGTATCTGCACACTCTGTCCAGAAGATCAGGAACTCTAGAAGAATTCAGATTTTTAACACGAGAGTAAACGTAAAAAGAAGGTTTACAAGACTCACGTTAACAATATTGCAGCAGTACGCACACAATCGAAGCGCAGTAAGGATGGCTAGTGTAACTAGCAAGAATACCACGAAAGCAAGAAAAAAGAAGTACGCTATTAACTATTAACGTACCTGTCTCTTCCGAAACGAATGAGTACGTGTGACGTACGTGAGCTACCATCGAATCCTCTTAGTCT
+
@445:<<<A;;;BCBCCCCCEBACD@CAA?AABCBC@D@CCCAA:849:69?B@???BBB3B>AABCCBBB??=5==;;999$997<:@@6BBC@CEBCBCDBC?B@@@?ACD@DC??@CCDDECCDBBBB?@@@C@CCBB@A::6;=A;:699B?BBAB?BBBBBA=@@<000000@@@8@@@;888889%/869/./;>@@@;?;????;B<??A@@=@AAAABA=?;9::,8<<=AAAABBBA???>@@AAAAABBBBAAAB?BBBBB@A@:==?;>?;;;
@ATNG8:02333:05473
GATGACATATCGTACTCTCTGTACTCATTCGTTTCGGAAGAGACAGGTACGTTAATAGTTAATAGCGTACTTCTTTTTCTTGCTTTCGTGGTATTCTTGCTAGTTACACTAGCCATCCTTACTGCGCTTCGATTGTGTGCGTACTGCTGCAATATTGTTAACGTGAGTCTTGTAAAACCTTCTTTTTACGTTTACTCTCGTGTTAAAAATCTGAATTCTTCTAGAGTTCCTGATCTTCTGGGCAGACTCTCACACGCCTACCATCGAATCCTCCTTAGTCT
+
>:445445>555==<566;555665===8=@@@:@@>B@BBA@ABB>BABAA?B7;:@@7@@DBBBBBBBB?BCDDD2CB?A>?>7<??B?BBB?AA79:?A??;?BB999BB@B>><><A>>>>@>@<@@AA:>>AA???@AAAAAC;;;7;;==AA<@<@B?>>>>>E:>=ADD;D:=7;;DFD/;;;;=.3-----9:8:18998'52225.5.55/567;???<>:A@;778+./66.544-//:::><::72-27702,,,9,22,,-(-49;;99
@ATNG8:02335:05486
GATGGTAGCGCATATCAGCGCAGCCCAGAAGATCAGGAACTCTAGAAGAATTCAGATTTTTAACACGAGAGTAAACGTAAAAAGAAGGTTTTACAAGACTCACGTTAACAATATTGCAGCAGTACGCACACAATCGAAGCGCAGTAAGGATGGCTAGTGTAACTAGCAAGAATACCACGAAAGCAAGAAAAAGAAGTACGCTATTAACTATTAACGTACCTGTCTCTTCCGAAACGAATGAGTACGATGAGAGAGCTCTCTCTACCATCGAATCCTCTTAGTCT
+
AB@?5;669BCC@@AGCDDCCCCCC=BCC@CCDD??=@?BBFCCCA?AA?A?BBCBBCBC1BACBABCCCEDDD>C@@@@@@0@C>C4;;;.;BD@CBBBCCBBB@D?AA?BBB>A@BBBBBBCDBBBCBCBACB@@<?@@@BBBB?C@C@@>ACCBBCCC@ABCBBB?BB@BBB;>>=>=5?>>;@@@@@2AA?B999BB??@<?<?AAA7:8;ACCC@BCA@@CC?B?BCD=CBB@AAABBBCCD>>>C@@ADEA@=>==<<@=A=<<A<@@=>>>;>@A@@
@ATNG8:02335:05517
GATGGTAGTAGTACACTAGTCATACCAGAAGATCAGGAACTCTAGAAGAATTCAGATTTTTAACACGAGAGTAAACGTAAAAAGAAGGTTTACAAGACTCACGTTAACAATATTGCAGCAGTACGCACACAATCGAAGCGCAGTAAGGATGGCTAGTGTAACTAGCAAGAATACCACGAAAGCAAGAAAAAGAAGTACGCTATTAACTATTAACGTACCTGTCTCTTCCGAAACGAATGAGTACTATAGACTATCTGAGACTACCATCGAATCCTCTTAGTCT
+
=:;926;;@DEECCCBBDAA;@??@<@AA=@<==00-0;A>@BB;;;;B@D?B??:9999)9<AAABAA@=899/9@;;;;;';B;A499,5<<9>G@;;;BAC?B?BB?BAA>ABBBBBBBBBBBCCBCC?CCCC>@999>>?@2;7;@@=@B@?@CDDABBBAB@=@@;000,0.8::5;//)/9888*795<8:;>@@?@=@;>>==1808=@???BBCCCBB@A?BBF>A@A>AAAACFBA>=?==;;;@CBBBBBBBBB?BCCCC>AA@A@@=@BB@?
@ATNG8:02337:05473
GATGGTAGGCGTGTGAGAGTCTGCCCAGAAGATCAGGAACTTCTAGAAGAATTCAGATTTTTTAAACACGAGAGTAAACGTAAAAAGTAAGGTTTTACAAGACTCACGTTTAACAATATTGCAGCAGTACGCACACAATCGAAGCGCAGTAAGGATGGCTAGTGTAACTAGCAAGAATACCACGAAAGCAAGAAAAAGAAGTATCGCTATTTAACTATTTAAACGTACCTGTCTCTTCCGAAACGAATGAGTACGTGTGCGACGTGTCTATCGAATCCTCTTAGTCT
+
BCCC@BBA?@::;;@@BB==<<;;;3;<<:666==<6<344./77//)/7175888333333#33(3;;33/6////(////888'96606(///&/;;6;85559775;19.33(..2,226.--65-,,7--.5505355525.73.//4855587;;>>@@@@:====BB=@A799>9<>776.5?D;>9>=>+--)---,,,-.333,3022255-5;-55>>>;;;;///84837<A8:>>9>>68;88//./.7;>88:@<<<:::=A<@@;>>?7;:>>@
@ATNG8:02337:05492
GATGGTAGTATATCGCGTCGCTATCCAGAAGATCAGGAACTCTAGAAGAATTCAGATTTTTAACACGAGAGTAAACGTAAAAAGAAGGTTTTACAAGACTCACGTTAACAATATTGCAGCAGTACGCACACAATCGAAGCGCAGTAAGGATGGCTAGTGTAACTAGCAAGAATACCACGAAAGTAAGAAAAAGTAAGTACGCTATTAACTATTAACGTACCTGTCTCTTCCGAAACGAATGAGTACACATCGTCGTGTCGTGCTACCATCGAATCCTCTTAGTCT
+
?DCD@CCAB@?;<@@B@AA;<;>>@96;645;<:66.5700////749:8;8665;:==?.848AAABB???@@=??@ABBB5@A?<<DGF;CCB@DECCCCC;;7;>@B?C@@=?ACBCBCC;;;A@CBCCGBAAA?AAAABBBB?B@A;;8;BABBBCF@@??AAA;?????>;@??<;38..)-----$--/577:<<;>@>:;:;988)/)/769><?BBA@@A>B=BBB>CCC687B>?>A><565<9=???=;<<8<@@B?A@AAD??@>???=>CA??
@ATNG8:02338:05489
GATGGTAGGCGACATACATACGCGCCAGAAGACAGGAACTCTAGAAGAATTCAGATTTTTAACACGAGAGTAAACGTAAAAAGAAGGTTTTACAAGACTCACGTTAACAATATTGCAGCAGTACGCACACAATCGAAGCGCAGTAAGGATGGCTAGTGTAACTAGCAAGAATACCACGAAAGCAAGAAAAAGAAGTACGCTATTAACTATTAACGTACCTGTCTCTTCCGAAACGAATGAGTACCTCTCAGACGCTCGTCCTACCATCGAATCCTCTAGTCT
+
;5<=9=AC@@;66=BCBDBA@@BB@2669:A=@CD>A@BBBB@AA5;92918AAAABDB1?=>;=AA99778<6;;><<<<(59.5.555'5<=:A>?@?>;65.9:9:28==9?B>>;DA<@B??>>?>>:>???:>??=@?>>?B@D@@=?BBAAABA;?>=:9=6/-)-86(-////(.35477777(55.5578;799<+/-.668.3.57==?>>>?B@?:7<6:??9?<<7<AA37/?<///9889:8=>>AAA7;;A05685;0332----6679
@ATNG8:02295:05558
GATGGTAGCACACGAGATCTCATCGTACTCATTCGTTTCGGAAGAGACAGGTACGTTAATAGTTAATAGCGTACTTCTTTTTCTTGCTTTCGTGGTATTCTTGCTAGTTACACTAGCCATCCTTACTGCGCTTCGATTGTGTGCGTACTGCTGCAATATTGTTAACGTGAGTCTTGTAAAACCTTCTTTTTTACGTTTACTCGCGTGTTAAAAATCTGAATTCTTCTAGAGTTCCTGATCTTCTGGATACACTCATGTGCACCTACCATCGAATCCTCTTAGTCT
+
::9:7?=BBBBCAABCCCDDCCBBBBCDDDAA?ACDC<AAAD>BABBDCC?CBC@@>A?A@BA>B?BDCBABBBB=BBCCC3BA>ABCC9@BBC>BB@;??:>=?CAA>ABBCCA85/6//)/6:<=@>>=A=BB>>8<;;;<==<CC??<<>AA;;;;;>>9>:>?>>><>>A;=5565,74;4889998%8:///)/////.8766+2222$27...492330:;;><==<@:>=EAAA<>>><@BAAA9<<???@@@=<8;<<8:::=A===:>>>8>@>>>
@ATNG8:02297:05565
GATGGTAGCGAGCGAGTGTGTATACCAGAAGATCAGGAACTCTAGAAGAATTCAGATTTTTAACACGAGAGTAAACGTAAAAAGAAGGTTTTACAAGACTCACGTTAACAATATTCAGCAGTACGCACACAATCGAAGCGCAGTAAGGATGGCTAGTGTAACTAGCAAGAATACCACGAAAGCAAGAAAAAGAAGTACGCTATTAACTATTAACGTACCTGTCTCTTCCGAAACGAATGAGTACGATGAGAGAGCTCTCTCTACCATCGAATCCTCTTAGTCT
+
:556;@A=BBBCDBBBBBBBBCCAA=ACB?BBBBBB8:8;CDABBC>AA>A>AAAABBBB2B@CCKCCBABBDD=A@;;;;;';B=B@DCC;CCC?CBABACB@A>@ACC@CCB?BBGB@A@BBBBCGCFDADBBB>A@AACBCB?C@D;;;;CEDEDBC?AACCCA<BA>AAB=ABCDD>BA@399@@@2AB@DCBBBAA=A:=:>>?>3838@BAA=@@AAABB?B>AAC<AAFACBABCBBBBBBBBBBBBB???>:::;>:=888>9>@<888<@:;;@
@ATNG8:02299:05520
GATGGTAGTATATCGCGTCGCTATCCAGAAGATCAGGAACTCTAGAAGAATTCAGATTTTTAACACGAGAGTAAACGTAAAAAGAAGGTTTTACAAGACTCACGTTAACAATATTGCAGCAGTACGCACACAATCGAAGCGCAGTAAGGATGGCTAGTGTAACTAGCAAGAATACCACGAAAGCAAGAAAAAGAAGTACGCTATTAACTATTAACGTACCTGTCTCTTCCGAAACGAATGAGTACATAGATATACGTATAGCTACCATCGAATCCTCTTAGTCT
+
:;;=@BCDCCBBBCCICCCBBCBBB?@@@?CCCCCKACABBBAAAC@A@?A?AAABBCCB2B?BCBCBB:::AA=?>;:999'9@;@=@BB8BCBACAAA@C@@A@A@CD@@@@?CB;:=CCCDC@@A@@@D@CCCB?@?BAB@@??C?A;;8;AABCBBCACBAABB@BB?BBB?BBBBB;@76/7::;;.;C<@>>>@==>D=D:>>==:=:>@@@?<@AAA@??<;:;@>7@0000@@@ABBBCAB???A??>>=@AB>>>@<??>>>;>?=A??;??;;;
@ATNG8:02309:05537
GATGGTAGGCACTTGCGCACACATCCCAGAAGATCAGGAACTCTAGAATGAATTCAGATTTTTAACACGAGAGTAAACGTAAAAAGAAGGTTTTACAAGACTCACGTTAACAATATTGCAGCAGTACGCACACAATCGAAGCGCAGTAAGGATGGGTAGTGTAACTAAGCAAGAATACCACGAAAGCAAGAAAAAGAAGTACGCTATTAACTATTAACGTACCTGTCTCTTCCGAAACGAATGAGTACACATCGTCGTGTCGTGCTACCATCGAATCCTCTTAGGTCT
+
;4:<8<>B:@7//)/779=>@@@===6<:;:;BBAAB<D?BBB@AAA000@;?;=;;<??>?+=8::==<BBA??=5>B;;;;;$9<.52599+99926D@CCCBBB=@<@B?AAA?A???BBBCCBCBBCCBDGCA@<?AAA000::6<:655>5<:::9::53//(/0/)/9066839;8881833/2:>>=*==6;568@@ACD=A;@@@@<@<A@CCB?BBBBB:;99?BDD:???399???BBBCCB@?ACCFC???998<<=298<;<8<=78883//(/55
@ATNG8:02311:05537
GATGGTAGGTGCACATGAGTGTATCCAGAAGATCAGGAACTCTAGAAGAATTCAGATTTTTAGCACGAGAGTAAACGTAAAAAGAAGGTTTTACAAGACTCACGTTAACAATATTGCAGCAGTACGCACACAATCGAAGCGCAAGTAAGGATGGCTAGTGTAACTAGCAAGAATACCACGAAAGCAAGAAAAAGAAGTACGCTATTAACTATTAAACGTACCTGTCTCTTCCGAAACGAATGAGTACTATGTAGAGCTCTATACTACCATCGAATCCTCTTAGTCT
+
8:=>;?>>;=955666<<BBCBB@@<@AB<@@AA@@=@>A@@ACCD@DD:;6;@?:;;;;*;BBDBAAA@AACF?BBBBA@@,?@<>5:;;-:9817>>>?B9;:>A?CB?BGC@ABBCC;;;B??@EEDBB?BA>><>BBAA>B::49:@??<>CA@ABBC@BBBBBB<==7988198;>?9@AA;A@DDD/??8:::=<A>>><><>==A6;;5:>BBC=AA;::@D;?=;;;0::94:CC@A?CCCDBAA???@AA@9:::>>><=====<AA;8885:CBAA
@ATNG8:02322:05551
GATGGTAGAGTATCATGTGTATCTCCAGAAGATCAGGAACTCTAGAAGAATTCAGATTTTTAACACGAGAGTAAACGTAAAAGAAGGTTTTACAAGACTCACGTTAACAATATTGCAGCAGTACGCACACAATCGAAGCGCAGTAAGGATGGCTAGTGTAACTAGCAAGAATACCACGAAAGCAAGAAAAAGAAGTACGCTATTAACTATTAACGTACCTGTCTCTTCCGAAACGATGAGTACATAGATATACGTATAGCTACCATCGAATCCTCTTAGTCT
+
ACBB@CCCDCC>B>CCCCFDA@@BB=@@B?@@?B@@>A@CCCCBBA>@A4;5;@?BBCDC2B=AAABCCCCCCF<CA;;;;.5:7;4>;;1?;>;=BBBA@@995:;???CCB?BBDABBBBCCCDCCCCC?BBBB@BBAA@A@C<@<@AA?BBBCAABB?CBBCCC?BB?A@@799AAA=??<8<<<<<,>@<>888;;;?@;><>A@@9>9==BBA>ACBAABA<@<@BB<B;::???BBBBBBBBBBBBBBA??AB>>>>:<==994::5;@@<AA;;;
@ATNG8:02325:05525
GATGGTAGTCTCAGATAGTCTATAGTACTCATTCGTTTCGGAAGAGACAGGTACGTTAATAGTTTAATAGCGTACTTCTTTTTCTTGTCTTTCTGTGGTACTCTTGCTAGTTACACTAGCCATCCTTACTGCGCTTCGATTGTGTGCGTACTGCTGCAATATTGTTAACGTGAGTCTTGTAAAACCTTCTTTTTACGTTTACTCTCGTGTTAAAAATCTGAATTCTTCTAGAGTTCCTGATCTCTGGTCTACTACACTGTACTCTACCATCGAATCCTCTTAGTCT
+
A9;6:>>=BBECDCBAACCCCBB@A@ECCBBA>A:::,99.5.5;<<<;;59;944.4.4<433(4.49<9:;:8;.43333$33-3;733(333391733333,333733-3888;;:?:8=B7B?CCBABA@@=@@AC?CCCA@@B;;:@>999??:@::49=8;29455=>>?@:<????0=<@<9::::(;@@@A<BBBAAABBBA>BCCC5CCBBB>B?BC@CBDBBBBAD@CBB@@@B:;8;BCBBBEDCCCEDCCBBCCB?B;<;C?BC@AAA?B@??B
@ATNG8:02327:05566
GATGGTAGAGTACAGTGTAGTAGACCAGAAGATCAGGAACTCTAGAAGAATTCAGATTTTTAACACGAGAGTAAACGTAAAAAGAAGGTTTTACAAGACTCACGTTAACAATATTGCAGCAGTACGCACACAATCGAAGCGCAGTAAGGATTGCTAGTGTAACTAGCAAGAATACCACGAAAGCAAGAAAAAAGAAGTACGCTATTAACTATTAACGTACCTGTCTCTTCCGAAACGAATGAGTACGAGAGAGCACACGTGTCTACATCGAATCCTCTTAGTCT
+
>C@?=@<@A<=<<66666;;==DCC?9908;0//0:7;6/95::>A?AA<?8>..--555$-(-77333::::=6::B=???+6:468@@<0>AA=BBBB@>:94247<@=BAB9BBBDCCCGCBBAB@?><299<<7:>;:====8>7;;9<<A9869//)----//06958::6:444=68553./////$-8,----475754642222+2355:=<7;:/00/7465:==68886=98;=A98899;<:@?@<777555:<;AA?885:<6<AA;>?;;<
@ATNG8:02329:05544
GATGGTAGTACATGATAGACGACACCAGAAGATCAGGAACTTTAGAAGAATTCAGATTTTTAACACGAGAGTAAACGTAAAAAGAAGGTTTTACAAGACTCACGTTAACAATATTGCAGCAGTACGCACACAATCGAAGCGCAGTAAGGATGGCTAGTGTAACTAGCAAGAATACCACGAAAGCAAGAAAAAGAAGTACGCTATTAACTATTAACGTACCTGTCTCTTCCGAAACGATGAGTACTGCGTCTCACTCTCGCCTACCATCGAATCCTCTTAGTCT
+
CBBB@BBDCCACBCCCDDCB@ABCC?CBFACCD@@@@B@BED>CBC@BC?B?BBBABBBB3@?BBBBBBBBBBA9><;;;;;*;A>B?BBC<DCEABBBBCDB@@>@?BBGEGE?AAABCCCCCCCCBBACD@DAAA>BAAA???C>B=C@@>?BBBCBBC?ABBCCB?AA;@A@9>=99:,555-56878(5=6<8;;AAA=>:>=ABAA:=:=CCCC?BBBBBBC?@:@A@7@000>>@CCCBABBCCBBBBBBBBBC?CBB?CAAAB?BC?????BB???
@ATNG8:02330:05562
GATGGTAGTATCTGTCTACGAGAGCCAGAAGATCAGGAACTCTAGAAGAATTCAGATTTTTAACACGAGAGTAAACGTAAAAAGAAGGTTTTACAAGACTCACGTTAACAATATTGCAGCAGTACGCACACAATCGAAGCGCAGTAAGGATGGCTAGTGTAACTAGCAAGAATACCACGAAAGCAAGAAAAAAGAAGTACGCTATTAACTTTTAACGTACCTGTCTCTTCCGAAACGAATGAGTACACACTCTCATATGACACTACCATCGAATCCTCTTAGTCT
+
?>:505<<@@@:;:CFFCCCCBBCBFDAA@@BCC@C?@?BDCCAAA?>?;?>???AABBB3B?CEBBBABBBCC>B;@ACCC3AB>B;@@A9ACGGDBBCCCCBC:;8;A?ABC?BBEBDBCCEBAA@CCA@=@@AA6;:@?@@AB?B@CCB?ABACCCCC?BABBBB?AA=AA@9???<<3;;;59::::;':>;>888:99:=:>;>AGE;E==;;;=9=;888>=5;7;>B;A@@<=;;;>=@@<<;B>>?AA?@?>>;;;CB==>>??;@@<6779==///
@ATNG8:02296:05610
GATGGTAGAGTACAGTGTAGTAGACCAGAAGATCAGGAACTCTATAAGAATTCAGATTTTTAACACGAGAGTAAACGTAAAAAGAAGGTTTTACAAGACTCACGTTAACAATATTGCAGCAGTACGCACACAATCGAAGCGCAGTAAGGATGGCTAGTGTAACTAGCAAGAATACCACGAAAGCAAGAAAAAGAAGTACGCTATTAACTATTAACGTACCTGTCTCTTCCGAAACGAATGAGTACTACTCTCAGAGACACACTACCATCGATTCCGGATAGTCT
+
CBBB?BCCCBBBDDBBBBBDDDDB=9BCB?CCCCAA?@>@ACCBCB?BB>A>BBBBBBBB3B?BBA@CBBBBBA9>>99:::*;B>B=AAA7ACD@DBBBDECBB?A?BD@CBB:>>BBCDCCCBBBBCCCC=ABCC?BBBBBABB>B?BAA@BCCBBBCC?BBBAAA?BB>778488<<<5?;;5;AAAA/??=B888@@@AB:=9=@AE<>;>>BBC?CBBBBBB?B?BDD=BAA=ACCCCACC<@@BA@@?<<;==>>@@@@<@@@@@A7:6::<=A@988
@ATNG8:02297:05584
GATGGTAGTACATGATAGACGACACCAGAAGATCAGGAACTCTAGAAGAATTCAGATTTTTAACACGAGAGTAAACGTAAAAGAAGGTTTTACAAGACTCACGTTAACAATATTGCAGTAGTACGCACACAATCGAAGCGCAGTAAGGATGGCTAGTGTAACTAGCAAGAATACCACGAAGCAAGAAAAGAAGTACGCTATTAACTATTAACGTACCTGTCTCTTCCGAAACGATGAGTACGTGTGCGACGTGTCTCCTACCATCGAATCCTCTTAGTCT
+
:===@BBABBBDCCBBBHFC@A@CC?C;;79@<<;@+0,/9///:9-3328239999:::(@8@B>CBBBAA@@8=9999=+=>5=)000&///)/;;9:<<<@;@=::4:A@;@@@@@988?<==?BBBB?A999?==88<@>?6;6=770377<88<:3889666222+25625579,229479;;.75,259:A=:=84<:><<<:>3;:;8807@A<98928058:0237383//966////.558:<<>>=>:=BB=B>>;;6;?:888:>@===
@ATNG8:02299:05598
GATGGTAGTATATCGCGTCGCTATCCAGAAGATCAGGAACTCTAGAAGAATTCAGATTTTTAACACGAGAGTAAACGTAAAAAGAAGGTTTTACAAGACTCACGTTAACAATATTGCAGCAGTACGCACACAATCGAAGCGCAGTAAGGATGGCTAGTGTAACTAGCAAGAATACCACGAAAGCAAGAAAAAGAAGTACGCTATTAACTATTAACGTACCTGTCTCTTCCGAAACGAATGAGTACGAGAGAGCACACGTGTCTACCATCGAATCCTCTTAGTCT
+
:;9:=;@C@?A;;55>99;==@ABB>A@@:999@;;499:55<<<<866468<;9;9>?>0=?BB==<<<====5334;:::(55.58=>>2?>><A@ABAAA;;659A<?BBD?BBAABECCCCCCCBBBC@BBCB?BBBDCCCC?C@CBB?BBBBBBBD?BBBBBB?BB<@@B?BBCCC=987888888(6<7=<=>??@BD>H:==>>1818>AAA@BBBCCCC?B>BCC>B??;???BBBBACDBB>>????>?888?B??<?<;;@=@A=;;;8==;:;
@ATNG8:02300:05595
GATGGTTGCTATACGTATATCTATGTACTCATTCGTTTCGGAAGAGACAGGTACGTTAATAGTTAATAGCGTACTTCTTTTTCTTGCTTTCGTGGTATTCTTGCTAGTTACACTAGCCATCCTTACTGCGCTTCGATTGTGTGCGTACTGCTGCAATATTGTTAACGTGAGTCTTGTAAAACCTTCTTTTTACGTTTACTCTCGTGTTAAAAATCTGAATTCTTCTAGAGTTCCTGATCTTCTGGTAGAGCGTGCATATATCATCGAATCCTCTTAGTCT
+
BCBB?C?BBBBBBCCCCCCCCCCBBCCCCDBB?BBBB>BC@D?C@@ACCC=BBCAA?A?BBBB>B>AAAAAA?A?>AAAAB1BC>BBAA=BCBB;@@A?BB>778CBB?ABBBA@AA;A==9=;>>>?A===9>>>>9>>AA556@D@??=A>>>;>=A;AA7=7=AAAA;;;>9===>A.C9>777777)7=777.665///;:;=8<=<=.=A???=A<>><>@@A<==:=:?@@@>>:>==:>>>:88@>?>@A@AC@@@@>==9>A;<<<:>?;;;
@ATNG8:02303:05582
GATGGTAGCTCTGCTCTGACTCTCGTACTCATTCGTTTCGGAAGAGACAGGTACGTTAATAGTTAATAGCGTACTTCTTTTTCTTGCTTTCGTGGTATTCTTGCTAGTTACACTAGCCATCCTTACTGCGCTTCGATTGTGTGCGTACTGCTGCAATATTGTTAACGTGAGTCTTGTAAAACCTTCTTTTTACGTTTACTCTCGTGTTAAAAATCTGAATTCTTCTAGAGTTCCTGATCTTCTGGATATGAGTGACTCTGCTACCATCGAATCCTCTTAGTCT
+
7///7;88::<@BBABCC<<:B==>@CB@@:;28994)4;:A=;:9BABC@CBCBB?B@DBBB=@=9:;==554;544444$4=::<?>5>;9616<;;;A69;>B<>;@ABBCCCH@BAB@B?CC@@;;;B?BCBB@DAAA@@DDDDCCCBBBB@BBB?AC<?;??B;;;CCCBDCCCC8B>B>AA@AA*<<AAE>CBBACBCA@@9?>??0@AAAC@B?CC@BCCBBBB?B@BBBCCB@BBC@CCBBBDCCCCBBBABABBC@BBBBB>AA?999?BA@BB
@ATNG8:02303:05606
GATGGTAGGACGAGCGTCTGAGAGGTACTCATTCGTTTCGGAAGAGACAGGTACGTTAATAGTTAATAGCGTACTTCTTTTTCTTGCTTTCGTGGTATTCTTGCTAGTTACACTAGCCATCCTTACTGCGCTTCGATTGTGTGCGTACTGCTGCAATATTGTTAACGTGAGTCTTGTAAAACCTTCTTTTTACGTTTACTCTCGTGTTAAAAATCTGAATTCTTCTAGAGTTCCTGATCTTCTGGGTCTACGCTCGTCGCGCTACCATCGAATCCTCTTAGTCT
+
88<<6@?D@AB;99@>@@@BBCCDACCCD<<;@BAAC=BD@D?BBCBCCC@CCCCB@B?BBBB=A<A@@A@;;;D?CCGDD5CB@BBEE<@@BB?B@A=AA8;;ACBBABCDCECED>@@B?A?BBBBAABB8;;@C?CBBBBBBBCBBBDABBB@CCC>AA>A<??CBBBCCCACEDGD<GACADCLJJ5CBBBB<AACCEEFBBB?BCCC5CBBCC?C?BB@BBBCCAA=@<?@@@AB@BBCE>CBCCBBBBBBBBCCCBCCC?BBBBB?>>;>AA;@BCCB
@ATNG8:02304:05602
GATGGTAGCAGACGTGACAGAGCGCCAGAAGATCAGGAACTCTAGAAGAATTCAGATTTTTAACACGAGAGTAAACGTAAAAAGAAGGTTTTACAAGACTCACGTTAACAATATTGCAGCAGTACGCACACAATCGAAGCGCAGTAAGGATGGCTAGTGTAACTAGCAAGAATACCACGAAAGCAAGAAAAAGAAGTACGCTATTAACTATTAACGTACCTGTCTCTTCCGAAACGAATGAGTACCTCTCAGACGCTCGTCCTACCATCGAATCCTCTTAGTCT
+
@C?<<AA=666B>CCCBBCBABAA@@CBD@B;;;BA?B?CBBBAAB@BB?B@BB@?????.??CDBABBBBBB@:@>;;;;;*;C>A5;<;.<BB?CCCCCDCCC@B@BC@CCDAABBBCBCCBBBCBCCCC>C@@@?AAAACB??<@>@;;6;@@ABBBC?BBBBBB=A@@CCC?AA@AB8>>><>EDDC/AA<@;;<@@ABB5859A??5;5;;AAA?BBAA@@A>?;?CC>C??<?DCCBBB>AABA@@?AAAAAA@@6;;D>B<<=A>@@<===:>?;;;
@ATNG8:02310:05587
GATGGTAGGACGAGCGTCTGAGAGGTACTCATTCGTTTCGGAAGAGACAGGTACGTTAATAGTTAATAGCGTACTTCTTTTTCTTGCTTTCGTGGTATTCTTGCTAGTTACACTAGCCATCCTTACTGCGCTTCGATTGTGTGCGTACTGCTGCAATATTGTTAACGTGAGTCTTGTAAAACCTTCTTTTTACGTTTACTCTCGTGTTAAAAATCTGAATTCTTCTAGAGTTCCTGATCTTCTGGCGCTCTGTCACGTCTGCTACCATCGAATCCTCTTAGTCT
+
::;;=A??;CC@@@BBBBBBBBBB?BCCBCAA?ABBC>CC?C@CCCCCDD@CCCDC@C?BBBD@DABBBCCCCBB?BCCCC5CB@BBBB=BBBB@DCC@BC;;;AFGHBDDCBBBDD@CCC?B?BDCCCCCC?BBCC@BBBBDDCCDDCBBBBBB>ACC@BB?A?AACDCCCCC@CAAAB9A@E>;;;;;*:CBCC?CCCBCCBABB5;;;;*;DCCD?B?BD@CCCCBBB?B@BBBCFD=??ABABB@@@CCDCCCCBAA@BBB@BBB@@<?<89:9:@BBBC
@ATNG8:02312:05591
GATGGTAGAGTACAGTGTAGTAGACCAGAAGATCAGGAACTCTAGAAGAATTCAGATTTTTAACACGAGAGTAAACGTAAAAAGAAGGTTTTACAAGACTCACGTTAACAATATTGCAGCAGTACGCACACAATCGAAGCGCAGTAAGGATGGCTAGTGTAACTAGCAAGAATACCACGAAATCAAGAAAAAGAAGTACGCTATTAACTATTAACGTACCTGTCTCTTCCGAAACGAATGAGTACTACTCTCAGAGACACACTACCATCGAATCCTCTTAGTCT
+
@;@=<CBDDBBBD;;:AA>BBCBBB>A;;89@@BBB?B?AAA???A=??=@>CA?97887'36;?BBCBBBBCB>BBCBBBB1@@=B=BBB9B@B=B@@@BBBAA?B6;;5:AA=ABAABBBBBDCCBBDBB?AA@@=?B@A@@:94;<?@A=ABBAAA??=?AAB??<?A????@BBBCC>CAB;@@BAA/9838@@A@@@AA<A<???B<A<>>C;:79ABBCAB=@?999,9>><ACEFFBBA;@?A@AA>;;;=???>>>K;??>>><:;5;::6=@@@B
@ATNG8:02315:05599
GATGGTAGCTCTGCTCTGTCTCTCGTACTCATTCGTTTCGGAAGAGACAGGTACGTTAATAGTTAATAGCGTACTTCTTTTTCTTGCTTTCGTGGTATTCTTGCTAGTTACACTAGCCATCCTTACTGCGCTTCGATTGTGTGCGTACTGCTGCAATATTGTTAACGTGAGTCTTGTAAAACCTTCTTTTTACGTTTACTCTCGTGTTAAAAATCTGAATTCTTCTAGAGTTCCTGATCTTCTGGGTCTACGCTCGTCGCGCTACCATCGAATCCTCTTAGTCT
+
:;:<;=?AABB696<AAACGGCBBCCBB=BBC?BBBC>AB?BGBCBBCCC?BBAAAAD?AABC?C@BBBBBBAAB?CCDDD2AA?????9?BCB>A?C?CC:>=?D@@<?AC?><=A;A@@:@7>>@@>===9>>AA5<<>A>>==@?CAA=>>?9>>><@@<A<AAAAAA???8>=AAA5A:?9>>ACA/>8679.6-----7;/838BAB/A=;=>7=5==7?===@@B=A<?????A<AABB;B@@:::@@@@??=@A???A<AAA??<??;?@@<@@>=>
@ATNG8:02317:05615
GGATGGTAGTGGTCAGTATGAGAGTGTGTACTCATTCGTTTCGGAAGAGACAGGTACGTTAATAGTTAATAGCGTACTTCTTTTTCTTGCTTTCGTGGTATTCTTGCTAGTTACACTAGCCATCCTTACTGCGCTTCGATTGTGTGCGTACTGCTGCAATATTGTTAACGTGAGTCTTGTAAAACCTTCTTTTTACGTTTACTCTCGTGTTAAAAATCTGAATTCTCTAGAGTTCCTGATCTTCTGGATAGCGACGCGATATACTACCATCTAATCCTCTTAGTCT
+
/)/9;5888--(-----9:9<@@@>=554444944.444<044.5.555<??@<@====:=7:7::)/)/799:<:99544444$4:.449908:55.59949<055==<B:=>>>997:)///)/3::9;955549999.5599556<<5455454:6;44.44.438:=<<=<=<845444&549.55:::(<::;;,//-////9<:6<<<;(555//274/-----///)/3:<<9::3987277///99//6:99544444/)/////)/86:;<8:;;55
@ATNG8:02318:05577
GATGGTAGCGCATATCAGCGCAGCCCAGAAGATCAGGAACTCTAGAAGAATTCAGATTTTTAACACGAGAGTAAACGTAAAAAGAAGGTTTTACAAGACTCACGTTAACAATATTGCAGCAGTACGCACACAATCGAAGCGCAGTAAGGATGGCTAGTGTAACTAGCAAGAATACCACGAAAGCAAGAAAAAAGAAGTACGCTATTAACTATTAACGTACCTGTCTCTTCCGAAACGAATGAGTACGTGTGCGACGTGTCTCCTACCATCGAATCCTCTTAGTCT
+
====?CBBBBCCCCCCBBCCECCCC>CCC@BBCBBB?B<ABBABAB@BB?B>BBCCCCDB1C@DCCCCCCBBBF>B@99999*9C>B@CEE;FCC@CBBBCCC998:?CC@CBB?BBAAABBCCBBCCCDAA;>@>>;@@@?@@::4;5;AB>BCBCBB;;:;BBA@A=@@;>?=399999+9>>;=>>???'=@=@000@@A??;?<???A<A=AABBB>BCBBCCC?C?ADD>CBB?BCCCB@A@BB?BBBAAABBBC8717A=8<C<66///)///)/<::>
@ATNG8:02336:05616
GATGGTAGCTCTGCTCTGACTCTCGTACTCATTCGTTTCGGAAGAGACAGGTACGTTAATAGTTAATAGCGTACTTCTTTTTCTTGCTTTCGTGGTATTCTTGCTAGTTACACTAGCCATCCTTACTGCGCTTCGATTGTGTGCGTACTGCTGCAATATTGTTAACGTGAGTCTTGTAAAACCTTCTTTTTACGTTTACTCTCGTGTTAAAAATCTGAATTCTTCTAGAGTTCCTGATCTTCTGGGCTGCGCTGATATGCGCTACCATCGAATCCTCTTAGTCT
+
54<<8<AB566=CCCCCABBB@@?CCB966;>5=::;,9@6@<@=@@6;9=?@?BB:B<CCCB@FFBBBBB@?;@669BBB0@@<??AC=:9:A=BBB>@A69;9>>>=BBBBBBDD@DEE=@>ABBCDCBBAEEBC?BBBBBBDBBBCCCCCBB=A@@>@B?B?BBBAAABB@>BBBGF9D@C::;CBB2CBBBC9<<CBBAB;::69@B@3C::9C>A=BB@@@A@@@B6;6:?=@?@499AA8A;;;;;@@ACICCCCC;;;?AAABB?BB?@@?<?@@?A
@ATNG8:02292:05657
GATTAGCTCGCTGATGATATCTCCAGAAGATCAGGAACTCTAGAAGAATTCAGATTTTTAACACGAGAGTAAACGTAAAAAGAAGGTTTTACAAGACTCACGTTAACAATATTGCAGCAGTACGCACACAATCGAAGCGCAGTAAGGATGGCTAGTGTAACTAGCAAGAATACCACGAAAGCAAGAAAAAGAAGTACGCTATTAACTATTAACGTACCTGTCTCTTCCGAAACGAATGAGTACACATCGTCGTGTCGTGCTACCATCGAATCCTCTTAGTCT
+
?<=8BBDB==@@;@CCCCCAAACABAA65:=::9.4.4:=:;;B9==>A>ABBABCCC3C@EDA=>=>=;;=33344444$5;8>.66606<>9696=99444.4544.4::.54845>;A;@C=BBBAA=;;:>9;788;<<=:;7;//+/:///7:=254=;::7::8>73,37333(3983899;;+25,5867555994>6A<><58279?@B??888?@@=A=?A>9>881877>>?@ABB::79877999/////:??B@@A=7=@6:9959=822
@ATNG8:02298:05662
GATGGTAGGCGACATACATACGCGCCAGAAGATCAGGAACTCTAGAAGAATTCATAGATTTTTAACACGAGAGTAAACGTAAAAAGAAGGTTTTACAAGACTCACGTTAACAATATTGCAGCAGTACGCACACAATCGAAGCGCAGTAAGGATGGCTAGTGTAACTAGCAAGAATACCACGAAAGCAAGAAAAAGAAGTACGCTATTAACTATTAACGTACCTGTCTCTTCCGAAACGAATGAGTACTATGTAGAGCTCTATACTACCATCGAATCCTCTTAGTCT
+
4;;=@CBB=?A?@BBCBAAAA?@BC<@AC?AABC;;4;40><///7169)/)//////////$/399944499866.6///0/0$//(/499:+//36;:96//---(.(.;....03558<=====666AA;A6>5568555::::>:@;@;;6;AADABCB?AAB::937<8777/7><<=)88719===<,37/77;;996>?9?=888<1818=BBB=@@@AABA5;59>B;@BC?AAA????AABBB???AA999:77255@;AA9773//(/77037777
@ATNG8:02299:05643
GATGGTAGCAGACGTGACAGAGCGCCAGAAGATCAGGAACTCTAGAAGAATTCAGATTTTTAACACGAGAGTAAACGTAAAAAGAAGGTTTTACAAGACTCACGTTAACAATATTGCAGCAGTACGCACACAATCGAAGCGCAGTAAGGATGGCTAGTGTAACTAGCAAGAATACCACGAAAGCAAGAAAAAGAAGTACGCTATTAACTATTAACGTACCTGTCTCTTCCGAAACGAATGAGTACGAGAGTCAGAGCAGAGCTACCATCGAATCCTCTTAGTCT
+
9@?;>BBDBCDCCB===>CCCCBBC?;;9?@@<;?:7<7<=B8:8A=?A4939?874BBB1C>ABCACAAABBB>??ABBBB5CC?CACCC<CBB?BBBAA@DDD@C?CC@CCC<@@BCCBBCCCBCCCCCB@BCBB<AAB??@BB?B@BAA?ABBBBABA?CBBAAA?CD@>>?;????>8?>:9:;;;;.;D=B;;;BBA>>:=9==AB5:7;?AAA?BB???A@8=9999+99949AAC@AABAAA=AACCAA=A@@@@@>>:>@ABC=;<7;;::?AAAA
@ATNG8:02304:05652
GATGGTAGGACGAGCGCTCTGAGAGGTACTCATTCGTTTCGGAAGAGACAGGTACGTTAATAGTTAAATAGCGTACTTCTTTTTCTTGCTTTCGTGGTATTCTTGCTAGTTACACTAGCCATCCTTACTGCGCTTCGATTGTGTGCGTACTGCTGCAATATTGTTAACGTGAGTCTTGTAAAACCTTCTTTTTACGTTTACTCTCGTGTTAAAAATCTGAATTCTTCTAGAGTTCCTGATCTTCTGGATATGAGTGACTCGTGCTACCATCGAATCCTCTTAGTCT
+
@;AA=AAD?CBAA:>///99:<<@@?@AABC;<5;@@@8@@:@<@;:;CDD@AAACB?B@BABB5<;,;AA@>??=C7;;@AA0@C=A@CC=BC;<8<@A=@@6;;ACAB@BBBCCBCD?@AFAC?BB;;:BBC@CBCC;::BBCBBBBA@@@AABA@DCD?DC@C?@?C;;=GCCAEBAAA7@>B?BBCCB2BCCCE==<FGCCCBBB?BBBB2BAABB=A=AA>BBCCBBB@BABAAACC?BBCAICCCDBBCCCCBBBCBACCC>A???C?BB>999@BBBAB
@ATNG8:02313:05635
GATGGTAGTGTCATATGAGAGTGTGTACTCATTCGTTTCGGAAGAGACAGGTACGTTAATAGTTAATAGCGTACTTCTTTTTCTTGCCTTCGTGGTATTCTTGCTAGTTACACTAGCCATCCTTACTGCGCTTCGATTGTGTGCGTACTGCTGCAATATTGTTAACGTGAGTCTTGTAAAACCTTCTTTTTACGTTTACTCTCGTGTTAAAAATCTGAATTCTTCTAGAGTTCCTGATCTTCTGGGATGTGTGCGCAGTGCCTACCATCGAATCCTCTTAGTCT
+
AC@=?BBCCCCCDCCDCCCBBBCCDCCBCBAA>ACCD=BC?D?CCCCCCCACCCCC>A?BACD>A=BEEC@?@CC=@@@??0@?=AC@B@BCED@CAA=AC<AAACDHAEECDCBCD?CCC?B?BCCCDDCC>AABB?BCCCCCBBCECCCBBBB@BBB@@@=@?BCCCEEBBB=?::::.;;@;;;:::*;BBCC>CCCCCCECCCACCDC5CBBCC@C@BC@CDBBBBB@B?BBBCDF@CABB<B999BDDDCBBBBBC?BCD@CCBAA>AC@BBB@BBBBB
@ATNG8:02313:05648
GATGGTAGTGTGTCTCTGAGAGTAGTACTCATTCGTTTCGGAAGAGACAGGTACGTTAATAGTTAATAGCGTACTTCTTTTTCTTGCTTTCGTGGTATTCTTGCTAGTTACACTAGCCATCCTTACTGCGCTTCGATTGTGTGCGTACTGCTGCAATATTGTTAACGTGAGTCTTGTAAAACCTTCTTTTACGTTTACTCTCGTGTTAAAAATCTGAATTCTTCTAGAGTCCTGATCTTCTGGTATGACTAGTGTACTACTACCATCGAATCCTCTTAGTCT
+
999;8<@@A@?@@;;;BBA@ACBBBBB@@@;;499;;-:<:@?BBCCCCC?;;;AA9=9=@<@8B@C;;0A00/:)//777'//)4455)4<=>8<<A9>@?BBBBBC@CBBAAADD@CCC@E>BA@@@;;;>ABBB@CCCCDB@@CCDDBBBFD?B@@=@A?A?CBBBABB;;5;;:;:*99=259@@4@A>??8?@A@AA@@@?29:::':>>@CAC;;;@GGCFCB@@=@AABCD?CBCACF=;;LGDCBBDHDCCCCA@>@BA>@<00-000;>=<??
@ATNG8:02315:05639
GATGGTAGTATATCGCGTCGCTATCCAGAAGATCAGGAACTCTAGAAGAATTCAGATTTTTAACACGAGAGTAAACGTAAAAAGAAGGTTTTACAAGACTCACGTTAACAATATTGCAGCAGTACGCACACAATCGAAGCGCAGTAAGGATGGCTAGTGTAACTAGCAAGAATACCACGAAAGCAAGAAAAAGAAGTACGCTATTGACTATTAACGTACCTGTCTCTTCCGAAACGAATGAGACACACTCTCATATGACACTACCATCGAATCCTCTTAGTCT
+
/;88;@;CBBBCBBCCC@BABDBCD?CCC@CCCBBB<A?BCB;;:B?BB@C@;;:@?AAA3B?BBDBAAABCCD>AA@@@@B0@B=A=AAA9BBB?AAACBBBCE@D?BB@BBB@CCBACCCCCBBBBDCCC@CCAA>ABAA??@A:?<?@@;@AAAABBB?BBBBBB?BB????>@@@@?;@8608AAAA/@@;=;;;@@A??<?>>=@@=@<@>?::59;<<=:93;9===5>?>;????=>=@==;;:>>CB??>>>>>>A=AA;::38818>?:?>;;:
@ATNG8:02316:05658
GATGGTAGGCACTGCGCACACATCCCAGAAGATCAGGAACTCTAGAAGAATTCAGATTTTTAACACGAGAGTAAACGTAAAAAGAAGGTTTTACAAGACTCACGTAACAATATTGCAGCAGTACGCACACAATCGAAGCGCAGTAAGGATGACTAGTGTAACTAGCAAGAATACCACGAAAGCAAGAAAAAGAAGTACGCTATTAACTATTAACGTACCTGTCTCTTCCGAAACGAATGAGTACACACTCTCATATGACACTACCATCGAATCCTCTTAGTCT
+
;444.55=8=A@@@>;;<;;BAA@?7<;B:=<<<991569<?@=9926><@>AAABBCDC1?<?BBABCC@???5==;;;;;*:@;@.555'5<<9<BBBB@?00/6//)//3-49>;@BBBDBB@@ABBB?BCAA>BBDB@??B@C>A@CCAAABBBBB@CCCCAA?BC>999299999+76708<>>>.;947;=?858>@=D;A>CA=D:?@CCC<:::?BAB?B;@>>8:9:39==@@A999@<;::@@@@@B?@?EAA@>A@????@@<888:?BCBB
@ATNG8:02317:05638
GATGGTAGAGAGAGCTCTCTCATCGTACTCATTCGTTTCGGAAGAGACAGGTACGTTAATAGTTAATAGCGTACTTCTTTTTCTTGCTTTCGTGGTATTCTTGCTAGTTACACTAGCCATCCTTACTGCGCTTCGATTGTGTGCGTACTGCTGCAATATTGTTAACGTGAGTCTTGTAAAACCTTCTTTTTACGTTTACTCTCGTGTTAAAATCTGAATTCTTCTAGAGTTCCTGATCTTCTGGTATACACACTCGCTCGCTACCATCGAATCCTCTTAGTCT
+
BBAA>A@@@ACCCBBBAAFFFCGBBB>ABCBEAECCC=BB?B?BBBBDCB<?@@991368<9=6?7;:;B=BC==7BBBAB1@A;>;;?7;>?A>A??9<>378339;4:897;=DE<888<A;=>>>?A>><>=<=7;;@A???AAB===?===388?=BE<@:>>@AAA>>>5:::;:/91:4:;;:;+;>999066;///<76:1888)2677;4:45807::788>:>;@@;;=A;>?@=@@????A>>>??CBA;;:>>;???BB:997///69;==@
@ATNG8:02319:05627
GATGGTAGCGCACACATAGATACAGTACTCATTCGTTTCGGAAGAGACAGGTACGTTAATAGTTAATAGCGTACTTCTTTTTCTTGCTTTCGTGGTATTCTTGCTAGTTACACTAGCCATCCTTACTGCGCTTCGATTGTGTGCGTACTGCTGCAATATTGTTAACGTGAGCCTTGTAAAACCTTCTTTTTACGTTTACTCTCGTGTTAAAAATCTGAATTCTTCTAGAGTTCCTGATCTTCTGGAGATATCATCAGCGAGCTACCATCGAATCCTCTTAGTCT
+
;=<=@CEBBBCCCDCCCCCCCCCBBBCBBB??=?CCC=CC@B@CCCDDCC=BBDCC?C?BBBB>B?BCBCBBBBC?AAAA@1@A?BBBD;CCDD@CBC@BE?@@BDCF@CCDBBBCC@CCC?B?CCCCCBBB?BBDD>AACCCCCCCCCCCBAAA?BBC?BB?B?CBBBB@@<>=?999949=@9:::::*:BBCC=CCEEFCCBCD@CCDD5CBBBB@D@CD?DBCCCAA?A?CCBCBB@BBC@CCCCCCCCCCCCCDBBBDBB?ABBBD@BB>AAB?BCBCB
@ATNG8:02322:05630
GATGGTAGACATATCGTACTCTCTGTACTCATTCGTTTCGGAAGAGACAGGTACGTTAATAGTTAATAGCGTACTTCTTTTTCTTGCTTCGTGGTATTCTTGCTAGTTACACTAGCCATCCTTACTGCGCTTCGATTGTGTGCGTACGCTGCAATATTGTTAACGTGAGTCTTGTAAAACCTTTCTTTTTACGTTTACTCTCGTGTTAAAATCTGAATTCTTCTAGAGTTCCTGATCTTCTGGCGCTCTGTCACGTCTGCTACCATCGAATCCTCTTAGTCT
+
:4958<=5;6;@;>?>>??<AB@@CCBBBBAB=A@AA<A@<?<????CAA=@?939,71;8<A7B8BBBBBA?:C6A?===+>:3655.2333.3==>CB?==>@AA=@@????@@;?<<8=8=<888;>;7<<==-//=:==;;;;;::::?;??A<>=:=7;;76<;///166;@@.>*88)8////(-9999*----337:77/676(269:A;F7;;:?@@>>>@<@=@AA>;;6;==<?@?>>BBBAAAAA7///<==7?ABCE=;;7;=>:?@>>>
@ATNG8:02323:05664
GATGGTAGCACGAGTCACTCATATCCAGAAGATCAGGAACTCTAGAAGAATTCAGATTTTTCAACACGAGAGTAAACGTAAAAAGAAGGTTTTACAAGACTCACGTTAACAATATTGCAGCAGTACGCACACAATCGAAGCGCAGTAAGGATGGCTAGTGTAACTAGCAAGAATACCACGAAAGCAAGAAAAAGAAGTACGCTATTAACTATTAACGTACCTGTCTCTTCCGAAACGAATGAGTACCTCTCAGACGCTCGTCCTACCATCGAATCCTCTTAGTCT
+
;499.44999455=<@@>A?BC>CC:AB;:?CCCAA>A?BC@;:9A;@@5:20::6::::$//3977;;;88973(335:>>>+66458===/;;<<??BC@AACB>B>AB=AAB??AABBCBBBB@AA@AA@@C@@@?@@>@@?@?;@=@;;6;AAABAAA?A??A?@<00,0<;3;8337(79<8@BBCB3BC>747779=>><@;A?==8=9==BCDABBB@@;;50+00>5:00+0=;;@AC@BBBBBB>@=B@>5558>>@:>==<=:>=8665499;98
@ATNG8:02327:05637
GATGGTAGGCGTGTGAGAGTCTGCCCAGAAGATCAGGAACTCTAGAAGAATTCAGATTTTTAACACGAGAGTAAACGTAAAAAGAAGGTTTTACAAGACTCACGTTAACAATATTGCAGCAGTACGCACACAATCGAAGCGCAGTAAGGATGGCTAGTGTAACTAGCAAGAATACCACGAAGCAAGAAAAAGAGTACGCTATTAACTATTAACGTACCTGTCTCTTCCGAAACGAATGAGTACTGCGTCTCACTCTCGCCTAATCGAATCCTCTTAGTCT
+
AA@=9><<>ACCBBBBCCBBBD;;926B<@EGBCBB@B?BBABA@@<@@=@?CA???@@A2A?AABB???BBBF;@?::999(:@;A>BDC:DCC@:988A??=>:>=BA<@>>:>>??;;;AAA@>>>BA@<?>AA<>>>BB;;:<A=AAA<A@>>>A>=:=@@@BC?CC?DCA4::7708<;7/////(///666:;;;:5;7:>>=5;6888=>:>;;;???=A=BBB:C999:@D@;;;;;;A>=>C@AA===??<@@;>BC@<??<;;;:>=888
@ATNG8:02335:05661
GATTAGCTCACGTACGTCACACGTACTCATTCGTTTCGGAAGAGACAGGTACGTTAATAGTTAATAGCGTACTTCTTTTTCTTGCTTTCGTGGTATTCTTGCTAGTTACACTAGCCATCCTTACTGCGCTTCGATTGTGTGCGTACTGCTGCAATATTGTTAACGTGAGTCTTGTAAAACCTTCTTTTTACGTTTACTCTCGTGTTAAAAATCTGAATTCTTCTAGAGTTCCTGATCTTCTGGGATGTGTGCGCAGTGCCTACCATCGAATCCTCTTAGTCT
+
CCC@CCB??AAABBCCBBBCCDCCCBBB9999BBD>DF?B?BCCCCBB?CCBBA?B?CBCC@B<>?BCCBBBB?BBBBB1BB?CBBB=BCBB?BBB?BC;>>ACCB@BBBBB?AA<AAA9=9>>>>=>>@;@A>>9>>>A<<<=?????@<<=:<><=AA<@:@@A>=>>>B;?>>>>3=8;7<::::/99666-3-----97-///@@@,<9>>?:?8==9=???;;;<@;>>A>>>766@@6@7639--/66=>=>>:>>>;>BAAC=BC;;;;=BK;;<
@ATNG8:02336:05634
GATGGTAGACATATCGTACTTTCTGTACTCATTCGTTTCGGAAGAGACAGGTACGTTAATAGTTAATAGCGTACTTCTTTTTCTTGCTTTCGTGGTATTCTTGCTAGTTACACTAGCCATCCTTACTGCGCTTCGATTGTGTGCGTACTGCTGCAATATTGTTAACGTGAGTCTTGTAAAACCTTCTTTTTACGTTTACTCTCGTGTTAAAAATCTGAATTCTTCTAGAGTTCCTGATCTTCTGGTGTCGTCTATCATGTACTACCATCGAATCCTCTTAGTCT
+
::<<<ABBABBCCBDCCCCDG;<;BBBBBB;9;9DDE>GG?D=BCBBBBB?BBBBB@C?BBBB?C@C87:ECCBA<?AAAA1@@>BABA=>BBB>ABB@CC<==>CDD?AA=>==A>7==A:@:>>>>>>>?;CAAA7;;=>>>>>AAA@?>>>>;???;@@;@;????>>>@A<@?@??3?:<988888)6:333)------9:8;4<>>>*9>>>>9@5<=:>>>>AAA<A7;;@@@@7<;B=>>>?@>>==@AAAAAAAAAA=AA==A=AC:>>>9??;;;
@ATNG8:02338:05655
GATGGTAGCACGACACGACGATGTGTACTCATTCGTTTCGGAAGAGACAGGTACGTTAATAGTTATAGCGTACTTCTTTTTCTTGCTTCGTGGTATTCTTGCTAGTTACACTAGCCATCCTTACTGCGCTTCGATTGTGTGCGTACTGCTGCAATATTGTTAACGTGAGTCTTGTAAAACCTTCTTTTTACGTTTACTCTCGTGTTAAAAATCTGAATTCTTCTAGAGTTCCTGATCTTCTGGACGACGCGCACTGACACTACCATCGAATCCTCTTAGTCT
+
;>>?9=<A<<=;;;<>>@@>>?>=B=<<BDFCIBBBB=BA>A?CBBCBBB?C@@@B?A385::6>CCCCCAABD?BA@;?)>?;>88/38776;33,37,33:;;<6<AB>>>@@:>=A=C<@>>>:;:<8==<<8=???>==>AAABB?:;;388;<>>=D=???@@AB=>:>AAAA6@<@;?<@@@,99333-------698=8=<<=/<;;<;8>8>B<A@@@AAA<A<@@B>>?6;;717::///<77<777:::?=::567///79916:A;@@@@@
@ATNG8:02294:05698
GATGGTAGCGAGCGAGTGTGTATACCAGAAGATCAGGAACTCTAGAAGAATTCAGATTTTTAACACGAGAGTAAACGTAAAAAGAAGGTTTTACAAGACTCACGTTAACAATATTGCAGCAGTACGCACACAATCGAAGCGCAGTAAGGATGGCTAGTGTAACTAGCAAGAATACCACGAAAGCAAGAAAAAGAAGTACGCTATTAATTATTAACGTACCTGTCTCTTCCGAAACGAATGAGTACGATGAGATCTCTTGTGCTACCATCGAATCCTCTTAGTCT
+
89:<>BBBBBBBBBCCDBBBFCIFDACCC>A@BAA@?B@CCCCCBA>AC?C?CCCCCCDD5C@CCCCDCBBBCC>BBACCCC5CF@C@CDD;CCC?CBCCBCCCC=@=@A=ADD?A@BBBDDDDCCCCCCAA=ABBB@BCCCCCCC?C@CBB>ABABBBBDACCBBAC?AA>AAC>????>8???<?BDEC2CC@CAAA>??>>;>;>:>?;@;?AC@@?@BBBBBB?B?BBB>BDE?CBCCBBCCAAABCCCFAAA?BBBBBBB@CCD@@=AD@BBB?BBAAA
@ATNG8:02298:05674
GATGGTAGCATCATGCATATCTCACCAGAAGATCATGAACTCTAGAAGAATTCAGATTTTTAACACGAGAGTAAACGTAAAAAGAAGGTTTTACAAGACTCACGTTAACAATATTGCAGCAGTACGCACACAATCGAAGCGCAGTAAGGATGGCTAGTGTAGCAAGAATACCACGAAAGCAAGAAAAAGAAGTACGCTATTAACTATTAACGTACCTGTCTCTTCCGAAACGAATGAGTACTGCGTCTCACTCTCGCCTACCATCGAATCCTCTTAGTCT
+
BCBB@BBBBCCCCABACCDCCCCBB?BBC?CABBC99;:BCCBBBC@CC?A?@AA=>>>>0@>CBCBCCCBCBB>BCCCCCC5CCACACCC<CCDACBBBCCCCC@B@BC?CCC@CAAABEDBBBBBDCCBC?CCCD?CBCBBB?@=A@CCC@CBBCCCCDCCC@CCAECDAFECDD=CCB@@A@@?,;;6;CCCC@@@A=A?BCBB9;9;BCCC@BBCBCBB@C@DCC>CDDABBCBAA@DCBA@@@BBBBCBBBC>BBB?BBBBC?BA>978<B<8=B
@ATNG8:02301:05702
GATAGCTCACGTACGTCACACGTACTCATTCGTTTCGGAAGAGACAGGTACGTTAATAGTTAATAGCGTACTTCTTTTTCTTGCTTTCGTGGTATTCTTGCTAGTTACACTAGCCATCCTTACTGCGCTTCGATTGTGTGCGTACTGCTGCAATATTGTTAACGTGAGTCTTGTAAAACCTTCTTTTTACGTTTACTCTCGTGTTAAAAATCTGAATTCTTCTAGAGTTCCTGATCTTCTGGACGACGCGCACTGACACTACCATCGAATCCTCTTAGTCT
+
B@AABBCBBBCGE;6;BACDAA@AA@CAA=ABCC>CCAD@CBBCCCB@CBBBD?C=@?BB?B@BBBBCBBBC?99999(9@@CABB=ABCD?CC@:@=000A@?@<BBBBBA?@7>=A;>:;;888==?;?B@@7;;>>;;;@;;:?:99<<8;9:4975:59;;>>??AA;99988+8(/(/6666)37777-3-----9335+2222$29989591556;;::<<<9>9>>;;;A<???9=A989==8:://-7--/2270----94==2:>>=AA>>>
@ATNG8:02302:05700
GATGGTAGGCGTGTGAGAGTCTTCCCAGAAGATCAGGAACTCTAGAAGAATTCAGATTTTTAACACGAGAGTAAACGTAAAAAGAAGGTTTTACAAGACTCACGTTAACAATATTGCAGCAGTACGCACACAATCGAAGCGCAGTAAGGATGGCTAGTGTAACTAGCAAGAATACCACGAAGCAAGAAAAAGAAGTACGCTATTAACTATTAACGTACCTGTCTCTTCCGAAACGAATGAGTACTATGTAGAGCTCTATACTACCATCGAATCCTCTTAGTCT
+
A@?<ABBB?BCCEBBBCCC@AA@BB<BCB=@A;;;;7;@DCCBBCC?BB?A?@@>99999)9;=??AAADECBB=BB99999(9@<@8???5?AA>@>===B889=A=@A<@>>:>>BAAA:;:AAAA@?@?;>??>8<<<;<A7618<???:==??@BBB<@???AA>9979C@9>>//)/771/8888(87/5=<=?@785;A<>>>@<@;??;;;====BAAC:A9AAD9<884999AAA=@B?@?@BBCCBBB?;;>?BC<@@AAA=AA<@>=:>BA:;
@ATNG8:02304:05708
GATGGTAGTACATGATAGACGACACCAGAAGATCAGGAAACTCTAGAAGAATTCAGAATTTTTAACACGAGAGTAAACGTAAAAAGAAGGTTTTACAAGACTCACGTTTAACAATATTGCAGCAGTACGCACACAATCGAAGCGCAGTAAGGATGGCTAGTGTAACTAGCAAGAATACCACGAAAGCAAGAAAAAAGAAGTACGCTATTAACTATTAACGTACCTGTCTCTTCCGAAACGAATGAGTACGATGAGAGAGCTCTCTCTACCATCGAATCCTCTTAGTCT
+
;B;;96>955==99554459455=<455549555;;.44)4;;9849433-348:/-(-777'83---///;/555)499::<:*:@5:.955&59999;655<<499)43887>>>7::94:9====999</0/7@09:9=949:@@?=@;A;;6;ABABBCC@AAA;::?BB>??C??>>BA9???99999:9%9757?:@@ACA?<?;>=AC7;6;@B;;8;A@@@@C@C@BBD>BBA=:::BBBBBCBBBABBBBBBBA>=;;;;9>988?=@A<>>>;?A<==
@ATNG8:02307:05696
GATGGTAGCATCATGCATATCTCACCAGAAGATCAGGAACTCTAGAAGAATTCAGATTTTAACACGATAGTAAACGTAAAAGAAGGTTTTACAAGACTCACGTTAACAATATTGCAGCAGTACGCACACAATCGAAGCGCAGTAAGGATGGCTAGTGTAACTAGCAAGATTACCACGAAGCAAGAAAAAAGAAGTACGCTATTAACTATTAACGTACCTGTCTCTTCCGAAACGATGAGTACTGCGTCTCACTCTCGCCTACCATCGAATTCCTCTTAGTCT
+
A@@@>BBBDFCBCBCCECBBBBBCC@CCE?B@AA995:7==AAAAB>AB<?:<=>9:::+369788:=8@CCC9?9;999*4549.555&5996;@==BCC@@>A?BA@BAA=@@??ADCFDDCCCAA@E@A@EC?;::B::9?;A?B;:9:BBDDBBA@A@@9909=00)/=088-/(/660333333$5602225565..(./../94>6:8@BDAD?>>@@?<?679:,:999@@@B???ABA;99<<<;9984404:=6;:;99,3,338996;;;93
@ATNG8:02309:05671
GATGGTAGGTGCACATGAGTGTATCCAGAAGATCAGGAACTCTAGAAGAATTCAGATTTTTAACACGAGAGTAAACGTAAAAAGAAGGTTTTACAAGACTCACGTTAACAATATTGCAGCATTACGCACACAATCGAAGCGCAGTAAGGATGGCTAGTGTAACTAGCAAGAATACCACGAAAGCAAGAAAAAGAAGTACGCTATTAACTATTAACGTACCTGTCTCTTCCGAAACGAATGAGTACTATGTAGAGCTCTATACTACCATCGAATCCTCTTAGTCT
+
8=<<?BCCAC?@ABBBDEFDCDCBB?BBC@CBBB??=?@DBBADBA?BCBEABBBCCCCC5C@CCBCCCCC@@@;@@ABCCC5DC@C?CCC9AAA@BBBACBBAA>A@CC?BBC?BBCCDBB?BCCCBECCC=BBDD?BBBBCCCD?A?BBB@BBBBBCCC@>??@>>9?B=AAB>A@99929??<>@@?@1??9????AAAAC=?=?BAA?B?AAB>><>@@B??>@B?BAC;ACCA?>>BBCBBBBBB@BBCCCAAABAAABB?BBBBB?BB?BCC>BB>>@
@ATNG8:02309:05678
GATGGTAGAGTATCATGTGTATCTCCAGAAGATCAGGAACTCTAGAAGAATTCAGATTTTTAACACGAGAGTAAACGTAAAAAGAAGGTTTTACAAGGCTCACGTTTAACAATATTGCAGCAGTACGCACACAATCGAAGCGCAGTAAGGATGGCTAGTGTAACTAGCAAGAATACCACGAAAGCAAGAAAAAGAGTACGCTATTAACTATTAACGTACCTGTCTCTTCCGAAACGAATGAGTACACATCGTCGTGTCGTGCTACCATCGAATCCTCTTAGTCT
+
BBA@;?@BCBB=CDCCCCCCCBBBD@CCA@@AACBB@B@ABBCCCC?BB;A<@B@>@@@@1A@FGGCCCCCCCF>D?;:999*;A>B4;;;.;CC@C?BCBBB99:-9<==9@?A4>@BBCBBBBCCCCAABB?BBBB@BBBBBABA?B?B@@<@BBABB==;>BCCCB?B?;?AA;?=889-675456666(///==;@@::8=B=@@??<?<?@?@@<>>>>>>>=B8;;B8=AA>BBBBCBBBBABAAAA@@CC889@@?BD@BBBBB>AB@@??@C???;
@ATNG8:02311:05676
GATGGTAGGCGACATACATACGCGCCAGAAGATCAGGAACTCTAGAAGAATTCAGATTTTTAACACGAGAGTAAACGTAAAAAGAAGGTTTTACAAGACTCACGTTAACAATATTGCAGCAGTACGCACACAATCGAAGCGCAGTAAGGATGGCTAGTGTAACTAGCAAGAATACCACGAAAGCAAGAAAAAGAAGTACGCTATTAACTATTAACGTACCTGTCTCTTCCGAAACGAATGAGTACCTCTCAGACGCTCGTCCTACCATCGAATCCTCTTAGTCT
+
<<==ACCB?B;:6BBBDCCCBBBCC@CAA?AC@@;;:;?BBCBAAB?BB?B?BCHBBBBB5BAGGCCCEDC@@@;A@@AAAA.;;=C=BBB9BBB@BCCCCCB<<6<:00,0=>7;;CCDB@@CBBCCCBBB@A@@@?BDDB:;:A?@9@00+0><<>>AC>A@AC::5:@8<==3999:9,:=>:?BFFD3BB>@776<9=<=5;6;===5;5;=ABB?BBBBBCE?B?AHD=B::7:ACCBBB@AA?999BBAB>BBAA<??A=?>>>A<>>9;;;4;:==>
@ATNG8:02311:05712
GATGGTAGCGAGCGAGTGTGTATACCAGAAGATCAGGAACTCTAGAAGAATTCAGATTTTTAACACGAGAGTAAACGTAAAAAGAAGGTTTTACAAGACTCACGTTAACAATATTGCAGCAGTACGCACACAATCGAAGCGCAGTAAGGATGGCTAGTGTAACTAGCAAGAATACCACGAAAGCAAGAAAAAGAAGTACGCTATTAACTATTAACGTACCTGTCTCTTCCGAAACGAATGAGTACTATGTAGAGCTCTATACTAATCGAATCCTCTTAGTCT
+
<<<@@DDB@@@CBCBBBCCCDCCCC@BCC@BBBDBC@B@CCBBECB=@@=?9?@@BBCDC5CADCDBBBA;@DE?@@@BAAA5@@>D5;<;4;BD@CCCCCBB::;:?BC=AAC=@?ABABBDCBBBBBCCCAD@@@>@ABBBB@@<A?C;;:;BBCBBCC@DCC?AA>BB?CAA>ABBBD:@9929<<<<.=A=BBBBBBDAA:>;>E??<>9=>BCC@CCCBBBB=@=@>>6@995:??ABBBAAABBBBCCCCBA@@@BBB<AA@@;??<C==7;;===
@ATNG8:02312:05681
GATGGTAGCGCACACATAGATACAGTACTCATTCGTTTCGGAAGAGACAGGTACGTTTAATAGTTAATAGACGTAACTTCATTTTTGCTTTGCATTTCTGTGGTATTTCTTGCTTAGTTACACTAGCCATCCTTACTGCGCTTCGATTGTGTGCGTACTGCTGCAATATTGTTAACGTGAGTCTTGTAAAAACCTTCTTTTTACGTTTACTCTCGTGTTAAAATCTGAATTCTTCTAGAGTTCCTGATCTTCTGGGATGTGTGCGCAGTGCCTACCATCGAATCCTCTTAGTCT
+
@<<>;BBBCBBB;;;;:;B;90<<0//////4.4<<@3;;8:555555::7;@??=>3>059:87:=<<565<::3:92//-666$,,22,,,--6(---885:988287(---(-7:59;;<;;59259949499:55555.59994999555<<<;;;=;99:55555;;8=055::::<<=;<<<>>=):39.44999$44:;;1<994994559.555&55555.55:<75//////)/3:;====:>=>>6=659<555;?BABCDAICIABCBCC?BB@;;;?BDB@@
@ATNG8:02316:05674
GATGTAGACATATCGTACTCTCTGTACTCATTCGTTTCGGAAGAGACAGGTACGTTAATAGTTAATAGCGTACTTCTTTTTCTTGCTTCGTGGTATTCTTGCTAGTTACACTAGCCATCCTTACTGCGCTTCGATTGTGTGCGTACTGCTGCAATATTGTTAACGTGAGTCTTGTAAAACCTTCTTTTTACGTTTACTCTCGTGTTAAAAATCTGAATTCTTCTAGAGTTCCTGATCTTCTGGGCAGACTCTCACACGCCTACCATGAATCCTCTTAGTCTATC
+
B>BBBCBCCBCCCFCCCFFCCBCCCCCCCBD?BCCC<BB?B?BDBBCAA?BBB@@>B@BB@@>A?BBBBBBBBA?BBCCC3A@;>8812:=A>BB@=@?0//9=;>6=@A>>>>@:>>D<A;>>>@>>>A=AAAA9=>AB>>=>AA@@@D>==:==><@A=A=@A@>>?@?><>>AED5A<@;=====.=@:9:)//////985728AAA*::???;?9=<59?;;;>?;?;>>?:9:17777.7=7376666B@@@@@<@@A8;;;=9>A:==>=::99,,**
@ATNG8:02316:05680
GATGGTAGCACACGAGATCTCATCGTACTCATTCGTTTCGGAAGAGACAGGTACGTTAATAGTTAATAGCGTACTTCTTTTTCTTGCTTTTCGTGGTATTCTTGCTAGTTTACACTAGCCATCCTTACTGCGCTTCGATTGTGTGCGTACTGCTGCAATATTGTTAACGTGAGTCTTGTAAAACCTTCTTTTTACGTTTACTCTCGTGTTAAAAATCTTGAATTCTTCTAGAGTTCCTGATCTTCTGGGCTGCGCTGATATGCGCTACCATCGAATCCTCTTAGTCT
+
8;995:<AA@@@;;6>AABBA@;;BB??@A@B=BBBB=AA=@9555:;?B@CBAAB<@5;8<<7;>ABABBBB@@>?????.=<9;3333&3:;<8===6:@<799@899(7;;>@>??>AAB<>:==<888;;=ABAA;===AAAB;;;B??>99:+///59:595=AA@A@A@@7:;DEH6B:=:=9@@@,=====///=:;:<>==89999*9//*/=7;6?@=B@A???@<@=@A@A>><:99=6=///=989>>>?@@@@BAA<@@@@A<AA=C99699666
@ATNG8:02319:05696
GATGGTAGACATATCGTACTCTCTGTACTCATTCGTTTCGGAAGAGACAGGTACGTTAATAGTTAATAGCGTACTTCTTTTTCTTGCTTCGTTGGTATTTCTTGCTAGTTACACTAGCCATCCTTACTGCGCTTCGATTGTGTGCGTACTGCTGCAATATTGTTAACGTGAGTCTTGTAAAACCTTCTTTTTACGTTTACTCTCGTGTTAAAAATCTGAATTCTTCTAGAGTTCCTGATCTTCTGGTGAGATATGCATGATGCTACCATCGAATCCTCTTAGTCT
+
4;:<:A?BBBDCBBB@@CCBBBCCCDDDCBAA@CCDB<AA==9?333333-4888<8<6;@>>7>5>?AAAA@38/28::;*996><=69991:3:778(65+27<89<4<>===@@A<AAA<A=AA=??>>><@AAA8;;@?@??>?>EDE;<;?<>=>=BD7:7;>>>?BA??<?????5?;><>AABA/A=>=D9AA???@@>AA=AACA/AAA??<?=@@;@AA@@@A;@<@@@@>>:>AD=@>>>@AAC@@>>==@===<<9=>>>A=AA8:;@<===??
@ATNG8:02319:05698
GATGGTAGGACGAGCGTCTGAGAGGTACTCATTCGTTTCGGAAGAGACAGGTACGTTAATAGTTAATAGCGTACTTCTTTTTCTTGCTTTCGTGGTATTCTTGCTAGTTACACTAGCCATCCTTACTGCGCTTCGATTGTGTGCGTACTGCTGCAATATTGTTAACGTGAGTCTTGTAAAACCTTCTTTTTACGTTTACTCTCGTGTTAAAAATCTGAATTCTTCTAGAGTTCCTGATCTTCTGGGCTGCGCTGATATGCGCTACCATCGAATCCTCTTAGTCT
+
?==@?B@?;@@;55@AABBBBBBB?BC@@ACC?BABB=@@@F@CBCBBCG@CIHCD?B?BBBB@C?AACCCCCCC?CCGGG2DD@A:;;6;AEFIDCC@CD@BBBBCH@FBBCCCBB@BAB7:7;BA@@A@@6;<AB=AAB@CAAABBDBBBBBC?BAA>A@;?<?CCCEAAAA?@AAAA3A5;5<;;;;*;ABBC8;;CBB@BB@?5;;;;':==>@<A>?@ABBCBDCC@C@CCBB@?9=9;;0;A@@BBCBBBB;;;BBA@@;9:9@@499<@?@>B???B
@ATNG8:02319:05703
GATGGTAGCGCACACATAGATACAGTACTCATTCGTTTCGGAAGAGACAGGTACGTTAATAGTTAATAGCGTACTTCTTTTTCTTGCTTTCGTGGTATTCTTGCTAGTTACACTAGCCATCCTTACTGCGCTTCGATTGTGTGCGTACTGCTGCAATATTGTTAACGTGAGTCTTGTAAAACCTTCTTTTTACGTTTACTCTCGTGTTAAAAATCTGAATTCTTCTAGAGTTCCTGATCTTCTGGCTCTCGTAGACAGATACTACCATCGAATCCTCTTAGTCT
+
<>=>AD?ABBDCCCCAAABBCCBBBCCDBCBA?@@@A;BB@B@CFIICCC@CDCCC?B?BCCC?C?BBBCCCBAA>:::::):B=ABBC>CBCC@CCCBHC@BBBCCEADCBBBCCC@CCC@C@CCCC:;:BADCCC@CCCCBBBDEBABBB@@@ABBB@CC@C?BBCCBBBBB=@;;;;.;>C>ABBBB0BBCCI;;;CCCCCCBB?CCBC3BBBBB@C@@@?ACBBB@@=@?BBBBCC@CBB?AAABAA@@ACFEGDCBCBBA?ABBBB>AB?9:9@BBBAA
@ATNG8:02321:05689
GATGGTAGGCACTGCGCACACATCCCAGAAGATCAGGAACTCTAGAAGAATTCAGATTTTTAACACGAGAGTAAACGTTAAAAGAAGGTTTTACAAGACTCACGTTAACAATATTGCAGCAGTACGCACACAATCGAAGCGCAGTAAGGATGGCTAGTGTAACTAGCAAGAATACCACGAAAGCAAGAAAAAGAAGTACGCTATTAACTATTAACGTACCTGTCTCTTCCGAAACGAATGAGTACACATCGTCGTGTCGTGCTACCATCGAATCCTCTTAGTCT
+
96>>=CBC@BB@B@BBBCBBBBB=@8BCC@CCCCAB?CACBBBBBG@CC@A=@??9:9:9):>AA???C???AC=@=@6999*9B;A4<;<*;@@=A999@@>00,/5::4<@B?BGCDCBBBAAAGEDECC?BBBG@BBBBBBAA=A@B;;9:A@@AA??:::9AAA=@@;>=;2;999:3722,5:@@A.@@59:@787A>>8=8<;;>4<5<???@@CBBBBBB?B?CDD:??D?BBAAABBCC>>>??CBBB><<><<<@A>C===B<==8;9:18;:66
@ATNG8:02323:05713
GATGGTAGCACGAGTCACTCATATCCAGAAGATCAGGAACTCTAGAAGAATTCAGATTTTTAACACGAGAGTAAACGTAAAAAGAAGGTTTTACAAGACTCACGTTAACAATATTGCAGCAGTACGCACACAATCGAAGCGCAGTAAGGATGGCTAGTGTAACTAGCAAGAATACCACGAAAGCAAGAAAAAGAAGTACGCTATTAACTATTAACGTACCTGTCTCTTCCGAAACGAATGAGTACTGCGTCTCACTCTCGCCTACCATCGAATCCTCTTAGTCT
+
A@@=@DBCCCCDBBBBCCGCAABCCACBB?ECAA999:?BBDCBBB@CC@C?CCCBBBBB3B?AAAABDCDA@?8==????@0@@;A5;;;6<AD@GCBBCBCBB?B@BC@CCC?CCBABBCCCCCFDBBAB@CCDC@??AC>??B>B@BBB?BCBBBBCB?BBBBBB@BB????;??BBC=?:838?BBB/A@<A<;:>A=:96::??BE:=:=ACAA>??AAAAB?B?BCD>BBB?BBCCCBBBBBBCBBBAAACCCCD?CCDABABBC?BB?BBA>AB???
@ATNG8:02327:05671
GATGGTAGCGCATATCAGCGCAGCCCAGAAGATCAGGAACTCTAGAAGAATTCAGATTTTTAACACGAGAGTAAACGTAAAAAGAAGGTTTTACAAGACTCACGTTAACAATATTGCAGCAGTACGCACACAATCGAAGCGCAGTAAGGATGGCTAGTGTAACTAGCAAGAATACCACGAAAAGCAAGAAAAAGAAGTACGCTATTAACTATTAACGTACCTGTCTCTTCCGAAACGAATGAGTACTGCGTCTCACTCTCGCCTACCATCGAATCCTCTTAGTCT
+
<=>?@DAABCCBBAACCCC@@BDDF>CCC@CCCCCC@C@BBCCCBB?BD?B>A@BDCDEE5D?AACB@;;:BBB>DB@@BBB2BB>A>BBB;CIHAFBBBCFCBB=@=@C?BBD@CBBBBABBBCCCFCCCD@CBBB@C?@?DDCC?CBGAA?ACCDBBBC?BBCCCB>@A<???;??::9:+:::3:@@@@2@B>@>??BB@@?<@>?=>><?:?@CBC@BB@@@CC@C?BBD>BBB?AAACBBBBBBBBBCBBCCCBBBC@BCB?BBAAB?AA?BBB?BCCCC
@ATNG8:02330:05697
GATGGTAGCGCACACATAGATACAGTACTCATTCGTTTCGGAAGAGACAGGTACGTTAATAGTTAATAGCGTACTTCATTTTTCTTGCTTTCGTGGTATTCTTGCTAGTTACACTAGCCATCCTTACTGCGCTTCGATTGTGTGCGTACTGCTGCAATATTGTTAACGTGAGTCTTGTAAAACCTTCTTTTTACGTTTACTCTCGTGTTAAAAATCTGAATTCTTCTAGAGTTCCTGATCTTCTGGGTGTATCAGCGAGTATCTACCATCGAATCCTCTTAGTCT
+
99:<8B=BAB@@;;;<:@BDBBB@AAA@=CAA7:::<4<=9>:<ABCCCA;=@<0/)/278;C@C@CAA;:---63---666'88177<<3:;BCADCCADL:;=B;:;@CGGDCCBC?A@D@C?CBAAACBB?BBBB=A@AAB;;;@@@@BBBBA?B;;7:A=@5::@@@@BCC?BCACC4A4929?=?=,>@>>>5=995@@B966:>>>@+==@9979=AA=:::@@@B?B?BCBCBA?A;;;0;BCCCC;<;CBBCCCB@;;5;A;;;<@@=A@@:?>>??
@ATNG8:02333:05692
GATGGTAGGACGAGCGTCTGAGAGGTACTCATTCGTTTCGGAAGAGACAGGTACGTTAATAGTTAATAGCGTACTTCTTTTTCTTGCTTTCGTGGTATTCTTGCTAGTTACACTAGCCATCCTTACTGCGCTTCGATTGTGTGCGTACTGCTGCAATATTGTTAACGTGAGTCTTGTAAAACCTTCTTTTTACGTTTACTCTCGTGTTAAAAATCTGAATTCTTCTAGAGTTCCTGATCTTCTGGGTCTACGCTCGTCGCGCTACCATCGAATCCTCTTAGTCT
+
44:=5:?A=A;;6;=BDBEEBBCC?A@BBB::9;CCC>CE@C?BBBCCBB?AAD;;8;=B;;;=B?A@@BB;;9C?BB@@@+<<9<;=@8>BBB?ACC?BB?A@@DBC?CB@@@;;;5<;@=@?BCBA;;;BAEBCBGFAAA@BAAA;;;CBB@A=AAA@CB?C=::;;;BC@A;@;;;;.;>C=AABBB0BBBBE<ACBCCBBBDDADEFD5CBBBC?B9;;?BBCA@@E?C@BCCCCB>A?AA;A;;;BCCDCCC@@@@:::C>ABBBF?BB?BBB?BDECB
@ATNG8:02334:05702
GATGGTAGCGCGACGAGCGTAGACCCAGAAGATCAGGAACTCTAGAAGAATTCAGATTTTTAACACGAGAGTAAACGTAAAAAGAAGGTTTTACAAGACTCACGTTAACAATATTGCAGCAGTACGCACACAATCGAAGCGCAGTAAGGATGGCTAGTGTAACTAGCAAGAATACCACGAAAAGCAAGAAAAAGAAGTACGCTATTAACTATTAACGTACCTGTCTCTTCCGAAACGAATGAGTACTATGTAGAGCTCTATACTACCATCGAATCCTCTTAGTCT
+
<=9:5:::945555;;999555599)4555:>@?@A;A89:>>DCC=CC7948?>;;;;<,<5;98;8>?>@=>977;@>==*:>29.9:;*:@@>B;;9BCBCD<@=@@<@CE?BCBBBDEEDBBBBAA;;6;B@@=@BACCBBB?B?B00,0:;00/:?;?BB@@@>?>:7831773333&3884::??A/==:=;==BBAAA;?<?>>>1818=AAB>AA?@=@@3939<<5;8707<<<BCCBB???@@==>>?>A@785<A<A=>>?;?A=888;?A???
@ATNG8:02339:05679
GATGGTAGGCGTGTGAGAGTCTGCCCAGAAGATCAGGAACTCTAGAAGAATTCAGATTTTTAACACGAGAGTAAACGTAAAAAGAAGGTTTTACAAGACTCACGTTAACAATATTGCAGCAGTACGCACACAATCGAAGCGCAGTAAGGATGGCTAGTGTAACTAGCAAGAATACCACGAAAGCAAGAAAAAGAAGTACGCTATTAACTATTAACGTACCTGTCTCTTCCGAAACGAATGAGTACCTCTCAGACGCTCGTCCTACCATCGAATCCTCTTAGTCT
+
95>?@CCC?CBBBCBBBDDDCBBCD?CCC@CECB9999@CCCCCBB@BB?B@AB?88889)9>ABB??@BCBBA9@@99888(9>;>>BBB:BBB?BA>>@@>>>=D<=>9<=<8===>A??@>>>@@@@>>:>>>>;=<<=>>=<8><A>=;>@>>>AAD<AAAABB>A@;@@;299<;;1<<<8:::::*8818>D???@@A<@<===A<A=@@??@=???@:::<><>AA9ABB?BBB@888=@@@@@CA@>>=????<???<@AA??:?A;AAA;?<=;;
@ATNG8:02292:05725
GATGGTAGACACGTGTGCTCTCTCGTACTCATTCGTTTCGGAAGAGACAGGTACGTTAATAGTTAATAGCGTACTTCTTTTTCTTGCTTTCGTGGTATTCTTGCTAGTTACACTAGCCATCCTTACTGCGCTTCGATTGTGTGCGTACTGCTGCAATATTGTTAACGTGAGTCTTGTAAAACCTTCTTTTTACGTTTACTCTCGTGTTAAAAATCTGAATTCTTCTAGAGTTCCTGATCTTCTGGTATGACTAGTGTACTACTACCATCGAATCCTCTTAGTCT
+
;;;=?BBAABB@A?AA;;CDCCCCBBBCBDCC@BBCC>BE@B?CACCCEC:;;BBA?B?AAAB?B@BBBBBBBAA>?????.<@8@888'299<8@@@<?A29:=;962;>@@?@?B>;:;=B=AAA@:::A=AA?C:>>A>>>AAAAA>@<>>@<:;:=AA<A7<<AAAB@?@<>>@@@5@:?8<<<<<+;=6660666///=66;;>AAA/A===D=C=?@====?;;;=B<@?===B:>>?>@@@@>>?@AAA?>AAAA@@@;A@@==9>>;=<<:>><<;
@ATNG8:02292:05756
GATGGTAGAGTATCATGTTTATCTCCAGAAGATCAGGAACTCTAGAAGAATTCAGATTTTTAACACGAGAGTAAACGTAAAAAGAAGGTTTTACAAGACTCACGTTAACAATATTGCAGCAGTACGCACACAATCGAAGCGCAGTAAGGATGGCTAGTGTAACTAGCAAGAATACCACGAAAGCAAGAAAAAGAAGTACGCTATTAACTATTAACGTACCTGTCTCTTCCGAAACGAATGAGTACGTGTGACGTACATGAGCTACCATCGAATCCTCTTAGTCT
+
5DDA@CCCCCCCCDBBCCD>BBBCC@CCC?BBBBAA?A@BBCAABC@BB?B@BBBAACCA2A<AABBBBBBBBB:?A9;;;;.;B>E7;<;7;FCGBAACDCCA@>A@CC@CCB@CGBBBCCEBBBCCBBAD@CCBB?ABBBCCBB>B@CBB?BDAAACCC?BBB@@@@CC@999;????<5???=;>AAA/@@=A887AAAAA<A<AABB;><>>CA@>@@@?@BB?B?ADD>CBB?BBBBCCBBBAC@BBCBABBBBAABDBB@B>>>A?AA==>><@BBAA
@ATNG8:02307:05720
GATGGTAGTATATCGCGTCGCTATCCAGAAGATCAGGAACTCTAGAAGAATTCAGTTTTTTAACACGAGAGTAAACGTAAAAAGAAGGTTTTACAAGACTCACGTTAACAATATTGCAGCAGTACGCACACAATCGAAGCGCAGTAAGGATGGCTAGTGTAACTAGCAAGAATACCACGAAAGCAAGAAAAAGAAGTACGCTATTAACTATTAACGTACCTGTCTCTTCCGAAACGAATGAGTACTGTATCTATGTGTGCGCTACCATCGAATCCTCTTAGTCT
+
CBBB@DCDCCBBCCCGFFHCCC;;;@CDL@JCDC;;;;ACCDCCBB?CB?BABAAAAACA'C?CBABBBCCCCF;C@;;;;:*;B>B5;<;6<CC?ABBBDCCCC?B?@@>@BC@CCAACCCCCCBAACCCD@AAAC?BBBBBBBB>A=A::89BBBBABA?CCCCAA@BA?>>?;?@@>>7>;;6;BBBB/BD<?887AAA=>:><>=>?1818=@??<?A???BB?B?BCF@DBB?BBCBBCB=AABCBB;;:@@@???=>=A>BAAA@<>><;;:;<@000
@ATNG8:02310:05722
GATGGTAGAGTATCATGTGTATCTCCAGAAGATCAGGAACTCTAGAAGAATTCAGATTTTTAACACGAGAGTAAACGTAAAAAGAAGGTTTTACAAGACTCACGTTAACAATATTGCAGCAGTACGCACACAATCGAAGCGCAGTAAGGATGGCTAGTGTAACTAGCAAGAATACCACGAAAGCAAGAAAAAGAAGTACGCTATTAACTATTAACGTACCTGTCTCTTCCGAAACGAATGAGTACGAGAGAGCACACGTGTCTACCATCGAATCCTCTTAGTCT
+
>@?<>BCCECABBCCBBBDCCBCAA?ABC@AABEBA>A@BBBCCCC?CC@DACC@@@@@@,@?@AACBBBCCCC>CAA@@@@0@C?C;@@@9@BC@DCBCCAA>?<??BB?BBB@BCCBABCCCCCCBCBBB@CCCC@CBBAAC??<AAFCB?BCBBCBBB?ABAABA>BC?@@@<@AAA?8>9949BBBB3BB?A===AA?@@7:7:=>=5:3:=B@@<@B:;:CD@D?BCD>C@?=@ABBCBBDBBBBBBBACBBBCB>>>CC@C>::?:<<=>>><?>==>
@ATNG8:02310:05738
GGATGGTAGGACGAGCGTCTGGAGAGGTACTCATTCGGTTTCGGAAGAGACAGGTACGTTAATAGTTAATAGCGTACTTCTTTTTCTTGCTTTCGTGGTATTCTTGCTAGTTACACTAGCCATCCTTACTGCGCTTCGATTGTGTGCGTACTGCTGCAATATTGTTAACGTGAGTCTTGTAAAACCTTCTTTTTACGTTTACTCTCGTGTTAAAAATCTGAATTCTTCTAGAGTTCCTGATCTTCTGGCGCGTATGTATGTCGCCTACCATCGAATCCTCTTAGTCT
+
.(-6807=>69945544////)/9:83:77///-(-/)/9/77496;=@>@AA:<<<;;6;7<<@A9>:>@BCC;:9=8::>>>(9:5:8990:<<<:>==@>E?@@CCCEACCCBBCCD>AA@@C@C@@@CAAB@BBCC?BAABBBCBECCCCCBBB?BBB@CD@B?BBDBBBCCC@BCEFE;B?B=;;;;;*;DBCJ;;;BBCCBBBC5;;;;*;@@@E@D@CC@CCB@@@B@C@BBBBBB>AAC@CECBCC:;:BCBBBAC@BBB@CCAAA@CC???>@BBBBB
@ATNG8:02310:05754
GATGGTAGCTCACGTACGTCACACGTACTCATTCGTTTCGGAAGAGACAGGTACGTTTAATAGTTAATAGCGTACTTCTTTTTCTTTGCTTTCGTGGTATTCTTGCTAGTTACACTAGCCATCCTTACTGCGCTTCGATTGTGTGCGTACTGCTGCAATATTGTTAACGTGAGTCTTGTAAAACCTTCTTTTTACGTTTACTCTCGTGTTAAAAATCTGAATTCTTCTAGAGTTCCTGATCTTCTGGTAGAGCGTGCATATATCTACCATCGAATCCTCTTAGTCT
+
<<B>@BCBB@;@<@BBB9;9@@@@@@@A@@@B=BB@@6==:==@A:;9@@5==@:::,:29<:?8?;???AA:97A6::;;9'333(39993:;::6><:7:=,//6://*/998=9998=??;?<@CAA?===;==<=8=>>>;;;=??>???;;;<>AA=AA:<8:::==655:172222&24;.55555'59//.'.33...6335+5555$2555616/5516;6777717177;778277A28:@558:;:;=?B::;@@@@<@@;;;<AA=@@@8;;@>>
@ATNG8:02312:05721
GATGGTAGAGAGACTGTTGCGCACCCAGAAGATCAGGAACTCTAGAAGAATTCAGATTTTTAACACGAGAGTAAACGTAAAAAGAAGGTTTTACAAGACTCACGTTAACAATATTGCAGCAGTACGCACACAATCGAAGCGCAGTAAGGATGGCTAGTGTAACTAGCAAGAATACCACGAAAGCAAGAAAAAGAAGTACGCTATTAACTATTAACGTACCTGTCTCTTCCGAAACGAATGAGTACTATGTAGAGCTCTATACTACCATCGAATCCTCTTAGTCT
+
@BA>?BCGCBBBCCCBB?BBCCCCC=CCC=CCDB?@>@@DDBAACC?BB?B@BAAAADDD2A=AADABBCBBBB:A@ABCCC5BD?B=AAA7ABB@CBBCCCCBB>A@DD@AAB>@@AABCCCBBBCCBBAC?CCBB>B@@@CCBB>B?BCC@AAABCCCA=ACCCAA?CC???@>BBBAA;=;:4:<<<;.==:?;;;@?AAA;A;AABB:?<?ACAA>ABAABBB?C?ACC=CCC?AABCABAAAAAAA@==<>>=@@A;;;A<ADCC@7==7///69@???
@ATNG8:02312:05746
GATGGTAGCACGACACGACGATGTGTACTCATTCGTTTCGGAAGAGACAGGTACGTTAATAGTTAATAGCGTACTTCTTTTTCTTGCTTTCGTGGTATTCTTGCTAGTTACACTAGCCATCCTTACTGCGCTTCGATTGTGTGCGTACTGCTGCAATATTGTTAACGTGAGTCTTGTAAAACCTTCTTTTTACGTTTTACTCTCGTGTAAAAATCTGAATTCTTCTAGAGTTCCTGATCTTCTGGTAGAGCGTGCATATATCTACCATCGAATCCTCTTAGTCT
+
;<<>?CDDCCC@;;>>@@CAA@@ACCCBBBAA?ABBB=@@=@?BBCBBEDHCCG@@?@?BBCC?B?CCCBBBBCB?AABBA2@A;@999.8>@>=BBB?BC;???BBC@BAAD@AAC=>=@<@<:::<<==@<@A@@<@@A@A>>>AAA>>=>>>:8:8;BD:@9<=A@??ABD=B====5=;@<==<=<*67----)------78755555(599::;A;8:6:;:;===<?7;;;77=///@69:=>>@=>>?BB???ABBBB:===BB=AA;====AAAAA
@ATNG8:02319:05720
GATGGTAGCAGACGTGACAGAGCGCCAGAAGATCTGGAACTCTAGAAGAATTCAGATTTTTAACACGAGAGTAAACGTAAAAAGAAGGTTTTACAAGACTCACGTTAACAATATTGCAGCAGTACGCACACAATCGAAGCGCAGTAAGGATGGCTAGTTTAACTAGCAAGAATACCACGAAAGCAAGAAAAAGAAGTACGCTATTAACTATTAACGTACCTGTCTCTTCCGAAACGATGAGTACTATGTAGAGCTCTATACTACCATCGAATCCTCTTAGTCT
+
A:<67;==?CCCCA@ACCCJCB;;;@BBB??>AA@?;?:?@?:::=9BB>C?@A@>=><<.;8;?>>>><<<>>6>7;59;9(;=9>9@@C9CEDAA=BCBB?;?8?9?><@AA79::9;AAABFBBBB;<;ADCBB?A??@BCAB>B<@:;6;:::AB>B@BBBB??=>D@BBC>C??@A<0//6;???@0?@=D888=773:6=;<===>B:>>@>>;>??????8:79::5:00000007498;;<=CBBBCCAAACCBBD?BAAAB@BB@BBB?BBED:
@ATNG8:02320:05733
GATGGTAGCTCTGCTCTGACTCTCGTACTCATTCGTTTCGGAAGAGACAGGTACGTTAATAGTTAATAGCGTACTTCTTTTTCTTGCTTTCGTGGTATTCTTGCTAGTTACATAGCCATCCTTACTGCGCTTCGATTGTGTGCGTACTGCTGCAATATTGTTAACGTGAGTCTTGTAAACCTTCTTTTTACGTTTACTCTCGTGTTAAAATCTGAATTCTTCTAGAGTTCCTGATCTTCTGGTGTCGTCTATCATGTACTACATCGAATCCTCTTAGTCT
+
CCCM@BBBBC?CGCBBBBCCBCDCBBCBCBCC@CBCB=BA=A=BBBBBCF@CCCCC@C@BCBB@CACAAABBCDB?@@??>,>?5::BC>AADI;=;C?BD>AAAA;;9;CBBBCB8;;A=A=AC@A;;;EADGDC?BBBBAB@A@@A@@;9:B@ECD?CC@D9::BBCJJGD=@<;<0:4:29::::'9=99:,:AA@AAA@>95:99+988:;7;:>D?BBBBBBB?C@@@ADCC>AAB?;;;AAA;<<ABA;;;BBB@@ADCCC?CD@CBB?BC@@@
@ATNG8:02322:05749
GATGGTAGGCACTGCGCACACATCCCAGAAGATCAGGAACTCTAGAAGAATTCAGATTTTTAACACGAGAGTAAACGTAAAAGAAGGTTTTACAAGACTCACGTTAACAATATTGCAGCAGTACGCACACAATCGAAGCGCAGTAAGGATGGCTAGTGTAACTAGCAAGAATACCACGAAAGCAAGAAAAAGAAGTACGCTATTAACTATTAACGTACCTGTCTCTTCCGAAACGAATGAGTACGTGTGACGTACGTGTGCTACCATCGAATCCTCTTAGTCT
+
AACJ?BAC@CC?:=6ABCGCCCBBB>BBCACCCCBB>B?BBBCCCD?CC?B?@?=77777)9<@AABCCBCBBC=A?;;;;.9B=B2;;<6;BC@CBCCCCDA@=@AAA?ABB@BCB@CCDCBBCCDBBCC?DDCC<??BBAAAC@B?BBB?BBBCBCCC?BBBBBB@BC?AAA:::CAA7?=>:=?AAA/AB<>;;:?>>>?6<9<>BB7;7:AA9:9:BBBBCD?B?BBC?CAA>A???BBCD@@>ABBBCAAABBBBBCBA=@===?:>>:>?>;@;;;;
@ATNG8:02325:05726
GATGGTAGCATCATGCATATCTCACCAGAAGATCAGGAACTCTAGAAGAATTCAGATTTTTAACACGAGAGTAAACGTAAAAAGAAGGTTTTACAAGACTCACGTTAACAATATTGCAGCAGTACGCACACAATCGAAGCGCAGTAAGGATGGCTAGTGTAACTAGCAAGAATACCACGAAAGCAAGAAAAAGAAGTACGCTATTAACTATTAACGTACCTGTCTCTTCCGAAACGAATGAGTACGATGAGAGAGCTCTCTCTACCATCGAATCCTCTTAGTCT
+
:=:;?ACDCGDBC;;<CCCBCCBCC@BCB?BBBBAB?A@CCCCCAA<BB?C=@@CCCDDD2B<?999>CCCBBA9<;;;;;;*;A@D5;;;*;A?=AEDBCCCCC=@=@A?ABC?BBBBCCBCCCCCCBCBB@CBBAABBBAA@@B>B?B;;8;CBCCBCB@BBDBBA?BB@BBB>@A@@@;???;?>EEG/AA=A;;;>>=88175;>??7;7:?B@@>@CBBBBB>A>BCD?BBB?AAABBBBBBAAABA@=>>><<<<<<<>;?=>=?=AA<???<?@???
@ATNG8:02334:05753
GATGGTAGCAGCGACGAGCGTAGACCCAGAAGATCAGGAACTCTAGAAGAATTCGGATTTTTAACACGAGAGTAAACGTAAAAAGAATGTTTTACAAGACTCACGTTAACAATATTGCAGCAGTACGCACACAATCGAAGCGACAGTAAGGATGGCTAAGTGTAACTAGCAAGAATACCACGAAGCAAGAAAAAGAAGTACGCTATTAACTATTAACGTACCTGTCTCTTCCGAAACGAATGAGTACGATGAGATCTCGTGTGCTACCATTCGAATCCTCTTGTCT
+
4:99:>>=0//::AAIDCBBBBBBBC=BBB?BBBBBB@B@CBCBBBB>BB?B?BB@BBBBB1?;?AAAACBBCCC>BA88878(57/67887*56627:;A>>>@D7<7;A:=;:7;?@@@AA@@@@@@???@;??@@=CB;;;AA;9374777/222/59:55055555515505:?;AA8938?<7:::99*//+/<<<>>>>@=@=?=;;5:5:???@<@@A@>>=:=9;;:/:8818>?>?@?>>>@@>>=???@????@A==7//,/--4992--/6;989
@ATNG8:02335:05755
GATGGTAGCTCGCTGATGATATCTCCAGAAGATCAGGAACTCTAGAAGAATTCAGATTTTTAACACGAGAGTAAACGTAAAAAGAAGGTTTTACAAGACTCACGTAACAATATTGCAGCAGTACGCACACAATCGAAGCGCAGTAAGGATGGCTAGTGTAACTAGCAAGAATACCACGAAAAGCAAGAAAAAAGAAGTACGCTATTAACTATTAACGTACCTGTCTCTTCCGAAACGAATGAGTACTACTCTCAGAGACACACTAATCGAATCCTCTTAGTCT
+
>@>:::?@;;66BB<A@9;55555;8;6949BBCBC>B>@@CCBBB?BB?B?BBCAABBB3A>AAAAAAAA@@@8<8:999:*5?8B<DD@9CA?:?9695?=4557<<55557545<<<=CCCCCCCC@@;@B::4;A@@@A::6;?C;;::AABBECB?BBBB@@<??9:::;@@9999+9@@;888888%8<7:868CAACB5856<AA3838A@@@?AA@ABBA?A????8???:?@BBAAAD??9::AA?>8667567794;;8849=6//-)---//
@ATNG8:02337:05747
GATGGTAGCTCTGCTCTGACTCTCGTACTCATTCGTTTCGGAAGAGACAGGTACGTTAATAGTTAATAGCGTACTTCTTTTTATTGCTTTCGTGGTATTCTTGCTAGTTACACTAGCCATCCTTACTGCGCTTCGATTGTGTGCGTACTGCTGCAATATTGTTAACGTGAGTCTTGTAAAACCTTCTTTTTACGTTTACTCTCGTGTTAAAAATCTGAATTCTTCTAGAGTTCCTGATCTTCTGGTCACGCTCGTCGCGCTACCATCGAATCCTCTTAGTCT
+
////)///4455999955555;:555<<<<;;7?@==4<<04.49555;<4999;;5;49:::5;7<;;;==;<<797777$//1888;5::;;6999499.45:=<?<;;@;DBBB>??B?B?BCBB;69B=??@@4999999:::::::;::97<5544;7;255;@?>;;;7;<<AA0;4>.9999:(:9:;G?F::9BBBB=<*0000'0////3949??B@@@>00+03:66>>=177929@?999>9944448333<74338:4:;6333,39444
@ATNG8:02337:05755
GATGGTAGGACGAGCGTCTGAGAGGTACTCATTCGTTTCGGAAGAGACAGGTACGTTAATAGTTAATAGCGTACTTCTTTTTCTTGCTTTCGTGGTATTCTTGCTAGTTACACTAGCCATCCTTACTGCGCTTCGATTGTGTGCGTACTGCTGCAATATTGTTAACGTGAGTCTTGTAAAACCTTCTTTTTACGTTTACTCTCGTGTTAAAAATCTGAATTCTTCTAGAGTTCCTGATCTTCTGGTGTCTGATCTGTATCACTACCATCGAATCCTCTTAGTCT
+
:<<>@CCB?BA?A@BCCCDCCCBB?BEEDCAB@BBCC=BD@C?BBBC@BC@CCCBB@B@CCCC@CABBBBECCBB@BCCCC5CC?BBBB<BCAB@BCC@DG9;:CBCD@CCBBBCCB?@AC@C@CCBBABBDAECCB;:9BBCBBABB@@@@@@CA@@A>AD@C@BBBCBBBBB;A@@AA3A5;4<BBBB0AC;;;7;BCCDCCCBB=A@A@0@BBCLADACC@CBBBCBB@B@BBBBCB@B?A>ACBBBBGCCCBBCEC@@@BB=AABBC@CD????@BDCA@
@ATNG8:02342:05132
GATGGTAGCACGAGTCACTCATATCCAGAAGATCAGGAACTCTAGAAGAATTCAGATTTTTAACACGAGAGTAAACGTAAAAGAAGGTTTTACAAGACTCACGTTAACAATATTGCAGCAGTACGCACACAATCGAAGCGCAGTAAGGATGGCTAGTGTAACTAGCAAGAATACCACGAAAGCAAGAAAAAGAAGTACGCTATTAACTATTAACGTACCTGTCTCTTCCGAAACGAATGAGTACGTGTGCGACGTGTCTCCTACCATCGAATCCTCTTAGTCT
+
45<<9>>><<A=;;;<666;;;;;@7;;;5;9>;;;8<9;?@AA@B<@@<@:::787787'7:?=899?<7777)734444&5;7<.555&5AA7<666=:::=7<7;<7><=99974>>??@B;;<BBAA?BBBB@BCBCBBBB?A>A::7;B:::FCC?BBBBAB>AA<??>9=?888)865-6====/;;66657787884>6@588<?<@@CBB@BBBAA@A=@=>>@7@=;,00;@@AA99////..7...5><=:>AD497:25-5717776==688
@ATNG8:02346:05147
GATGGTAGGACGAGCGTCTGAGAGGTACTCATTCGTTTCGGAAGAGACAGGTACGTTAATAGTTAATAGCGTACTTCTTTTTCTTGCTTTCGTGGTATTCTTGCTAGTTACACTAGCCATCCTTACTGCGCTTCGATTGTGTGCGTACTGCTGCAATATTGTTAACGTGAGTCTTGTAAAACCTTCTTTTTACGTTTACTCTCGTGTTAAAAATCTGAATTCTTCTAGAGTTCCTGATCTTCTGGTGTCGTCTATCATGTACTACCATCGAATCCTCTTAGTCT
+
:>>>@BBB?BBBABBBBBCBFEDB@CDFDDBB@BAAE>DD?B?CBDCBCBACCCAA?AGDBBB@D>BBBCB::;CADCEED5A@=@ABB=AABCACGEADD@BCCBBC@CCCCCBBB?BBC@D@CBBABBBB?A@@@@EA@@CBBBCBCCCCBCC?CCC?BB@D=??CBCCCCC@BBBBB7A;@=BBBBB2BCCCI?BCCBCBBACAAEFEE5DBBBA@@AGG@BBBBBAA?A@BCDDBB>AAC@CBBCBBBBBBBCBBACCCCC?BACCC@BB>BBB?BCCBB
@ATNG8:02349:05169
GATGGTAGAGAGACTGTAGCGCACCCAGAAGATCAGGAACTCTAGAAGAATTCAGATTTTTAACACGAGAGTAAACGTAAAAAGAAGGTTTTACAAGACTCACGTTAACAATATTGCAGCAGTACGCACACAATCGAAGCGCAGTAAGGATGGCTAGTGTAACTAGCAAGAATACCACGAAAGCAAGAAAAAAGAAGTACGCTATTAAACTATTAAACGTACCTGTCTCTTCCGAAAACGAATGAGTACGAGAGTCAGAGCAGAGCTACCATCGAATCCTCTTAGTCT
+
CCCC?BBCCCCCCCCAAACCCCEDF>@@A@ECC;;;;@<@?><<?;8<=7@>?>==;>>>1??CA@@BBBBBAA9<;99999';;49.55506<>9>@@@BA@AA=A=AA?;;9@BBBB@AAAA@BA@@@00+0<00+8433:;47098@9:49?>=?88:798BCBB???<9975;;337,3996577888%8949=><55553(..'/./.044.6700/6:9/44:9,3,3333&333.3<99333885223883229887555552676695//(/..../333
@ATNG8:02350:05168
GATGGTAGGCACTGCGCACACATCCCAGAAGATCAGGAACTCTAGAAGAATTCAGATTTTTAACACGAGAGTAAACGTAAAAAGAAGGTTTTACAAGACTCACGTTAACAATATTGCAGCAGTACGCACACAATCGAAGCGCAGTAAGGATGGCTAGTGTAACTAGCAAGAATACCACGAAAGCAAGAAAAAGAAGTACGCTATTAACTATTAACGTACCTGTCTCTTCCGAACGAATGAGTACACACTCTCATATGACACTACCATCGAATCCTCTTAGTCT
+
@@:5:;==:==B=B=>@@699>>>>6BBC@CBBB;;8:=BACCBBCADB?B@BBBCCCCC3C?CBBBCCCBBBA9@=;;;;;*;A=B5<<<*9A@=BAA@BBCBB>B>AC@BBA?BBBBDCCCBBBBBBDCC?@A??<?@@A::9B?B=@AC?BBCBBBBB?BBBBBC?BB?:::>??A?A:;;;=>>>>>/>A;@;;;@@B@@7:5;>==5:7;AEBB?BBBBABB<?<?C?AAA?9:9BBBB>@@@DCAC@@@?BABBCCCC?CBBBC@@@=@@@=ABB??
@ATNG8:02351:05144
GATGGTAGCGAGCGAGTGTGTATACCAGAAGATCGGAACTCTAGAAGAATTCAGATTTTTAACACGAGAGTAAACGTAAAAAGAAGGTTTTACAAGACTCACGTTAACAATATTGCAGCAGTACGCACACAATCGAAGCGCAGTAAGGATGGCTAGTGTAACTAGCAAGAATACCACGAAAGCAAGAAAAAGAAGTACGCTATTAACTATTAACGTACCTGTCTCTTCCGAAACGAATGAGTACTATGTAGAGCTCTATACTACCATCGAATCCTCTTAGTCT
+
BC@<?B?A@BCDCBBBBCCCDCCBB@BBB@BDD@@>A>@@CBCCCACC@C@CCCCCCCC5C@CCCCC@@@@@?,:;;;;;;$:@<@4999&5<<9>B@ADCCEDAE@@@>@BB?BBAABCBBBCCDDAABD@B?@@>AABBCBBB?B@DBB@BECBBBBB?BCCBBB?BB@BBB>BABCC=???>BBFDD2CC?B??@BB==><A<@@>>;>:=ACBA=A@:::?@<@?BCC>CFC@@?@BBE?@@BBBBBBBBBBAABB888A>FAA==69919;;6;@:99
@ATNG8:02353:05152
GATGGTAGGCGTGTGAGAGTCTGCCCAGAAGATCAGGAACTCTAGAAGAATTCAGATTTTTAACACGAGAGTAAACGTAAAAAGAAGGTTTTACAAGACTCACGTTAACAATATTGCAGCAGTACGCACACAATCGAAGCGCAGTAAGGATGGCTAGTGTAACTAGCAAGAATACCACGAAAGCAAGAAAAAGAAGTACGCTATTAACTATTAACGTACCTGTCTCTTCCGAAACGAATGAGTACGTGTGCGACGTGTCTCCTACCATCGAATCCTCTTAGTCT
+
::>@ADCC??@ADBBBCDDBCCBBB>BBB@CCCBBB@C?CCCBBBB?B@>A@BBBAABBC3B@BBBAAABBBBD=CB99999(9?;>9==?5?AC@D?;;@AABA<@<@A<====AA@@@?@@D?@>>A===:@@A@;>;;;;<9?4969993:::;AA@@=@>>>BC@BC?B@@:=>787)88818==<=.=?;?@ABBBB@@7:7;==?;?;:::==6<<:::@@;>:>AF;?AA>AB>>=>=???===@??????@::7;@@<@?AAA<??<676<@A>>>
@ATNG8:02362:05150
GATGGTAGTGCGTGAGAGAGAGACCCAGAAGATCAGGAACTCTAGAAGAATTCAGATTTTTAACACGAGAGTAAACGTAAAAAGAAGTTTTTACAAGACTCACGTTAACAATATTGCAGCAGTACGCACACAATCGAAGCGCAGTAAGGATGGCTAGTGTAACTAGCAAGAATACCACGAAAGCAAGAAAAAGAAGTACGCTATTAACTATTAACGTACCTGTCTCTTCCGAAACGAATGAGTACGTGTGACGTACGTGAGCTACCATCGAATCCTCTTAGTCT
+
<<==?C<<AAAC?@DCCGCCCCGCE=CBEADA99;?7>:AAABB@A<AA=A?ABBBBCCC2C>CCBBBDD998=688;>==@+9945@<<<+<@B=AACGCBBCD@C?BD?BAC@CCCABBBCCCAAA@@AFACBBB?BBBBCA::9;@CCB?BCCBBC?@>@DEDCB?BC?BBA;??>?>89976===AA.659;688EDBA@;><>=??5;6;>BAB8;;AC@@A5:8:BB=BCF?CBBAABBBBBBBBCCCBBCCABABCCD@ABBCB?B@<;;;<A:88?
@ATNG8:02365:05147
GATGGTACGCGCGACGAGCGTAGACCCAGAAGATCAGGAACTCTAGAAGAATTCAGATTTTTAACACGACGAGTAAACGTAAAAAGAAGGTTTTACAAGACTCACGTTAACAATATTGCAGCAGTACGCACACAATCGAAGCGCAGTAAGGATGGCTAGTGTAACTAGCAAGAATACCACGAAAGCAAGAAAAAGAAGTACGCTATTAACTATTAACGTACCTGTCTCTTCGAAACGAATGAGTACGTGTGCGACGTGTCTCCTACCATCGAATCCTCTTAGTCGT
+
799:4////999;<<>>>><<<@>::)459)//////)/)/33339<69;.3,37777;;;)3.377333399:::8??@@@@<(;A4929GG9BBB<;><9559@>7=955038:-3338999;;;;:=666:8;;34033889977,4.444.33889;;:4999::>6@@>?;:90////(...(.797:(77.55229955539,2277262665447455=<;;8:;;:16//(////>?;=75695222222:8882766,225::2880555/388/..
@ATNG8:02366:05131
GATGGTAGTGCGTGAGAGAGAGACCCAGAAGATCAGGAACTCGTAGAAGAATTCAGATTTTTAACACGAGAGTAAACGTAAAAAGAAGGTTTTACAAGACTCACGTTAACAATATTGCAGCAGTACGCACACAATCGAAGCGCAGTAAGGATGGCTAGTGTAACTAGCAAGAATACCACGAAAGCAAGAAAAAGAAGTACGCTATTAACTATTAAACGTACCTGTCTCTTCCGAAACGATGAGTACTGTATCTATGTGTGCGCTACCATCGAATCCTCTTAGTCT
+
@AA@=<=944999;666?@@CCDEM?;;9?=AA@@@>A?AA:849894::6@>@@@9:998$76@?@CBBA@AA>6<;44444$4<7<2555&5<<8;A9;6B<=A>B?BA=@BB@BBACCCCCBAABAACDD@CB??<;;;<B@??9?:>>>;>>@??BBC<?>B==B7@?8?73.33;9;18<<::=DAC/67/5:;998AAA7;79<9:088(7<@@@@CC:88CB>?<=;;+////9>>?BB==<===777::;=>99=9>A:?::8749;6:77179933
@ATNG8:02374:05144
GATGGTAGCTCGCTGATGATATCTCCAGAAGATCAGGAACTCTAGAAGAATTCAGATTTTTAACACGAGAGTAAACGTAAAAAGAAGGTTTTACAAGACTCACGTTAACAATATTGCAGCAGTACGCACACAATCGAAGCGCAGTAAGGATGGCTAGTGTAACTAGCAAGAATACCACGAAAGCAAGAAAAAGAAGTACGCTATTAACTATTAACGTACCTGTCTCTTCCGAAACGAATGAGTACGAGAGAGCACACGTGTCTACCATCGAATCCTCTTAGTCT
+
BAA=?BCCBBBCCBBBBBCCEBBBD@DCC?BBBB@@<@?ABBBBBB?AA?A?BBBBBBBB1B>AA@AA@A@AAB<CC?@@@@1@C=C<AAA9ACC@DBBBCCCBB@B@BB?BBB>BBAABCCCDCCCCCCCC?BB@?<?????@AB>B@CAA>ACCCBBAC?BBCBBA@BA=?>?9??>@@;??::;;;;;.;>=?887ABA>?7:7;>?C7:7;AA@A>A???@@@<?;?BB>CCC?BAACCCCCBB>A:;>BB@>@AD=<<AA=A<<<A<AA=?>?<>@<;>
@ATNG8:02379:05121
GATGGTAGCTCGCTGATGATATCTCCAGAAGATCAGGAACTCTAGAAGAATTCAGATTTTTAACACGAGAGTAAACGTAAAAAGAAGGTTTTACAAGACTCACGTTAACAATATTGCAGCAGTACGCACACAATCGAAGCGCAGTAAGGATGGCTAGTGTAACTAGCAAGAATACCACGAAAGCAAGAAAAAGAAGTACGCTATTAACTATTAACGTACCTGTCTCTTCCGAAACGAATGAGTACTATAGACTATCTGAGACTACCATCGAATCCTCTTAGTCT
+
@?BC@CCCCCCCB:;;BBBBFABBCABCB@BBDDBB?B@CBBAAAC@CD>B?BC>>?CCD3B??>@EDCCD???8<@;;;;;':B<B:AA@7BED?CCBBBBBCC?B?BC@DCB=??BABCCCCCBBBBCBC@CCCC?BABBCCBB>B@BCC@BBBBBBBC?BBACBB@BB>===<?@AAA;A:818::::+:>8=888@@C@@=@;??DD;@;@ACCC@CBBBBBB?B?BBA9B9999DFFCBBBB@@@@@@AABCCBBBCCAA=@@@@D?DD?866<@BBBB
@ATNG8:02379:05158
GATGGTAGCAGACGTGACAGAGCGCCAGAAGATCAGGAACTCTAGAAGAATTCAGATTTTTAACACGAGAGTAAACGTAAAAAGAAGGTTTTACAAGACTCACGTTAACAATATTGCAGCAGTACGCACACAATCGAAGCGCAGTAAGGATGGCTAGTGTAACTAGCAAGAATACCACGAAAGCAAGAAAAAGAAGTACGCTATTAACTATTAACGTACCTGTCTCTTCCGAAACGAATGAGTACGATGAGATCTCGTGTGCTACCATCGAATCCTCTTAGTCT
+
<=>@@DABBCCCCAABCCCCCCCCC?BBB?BCCBBB?B@BCBBBBC@BB?B?CCCBBBBB3B?BBBBBCCACCC>B>@@@@@0AC?C=BCA7BBB@BBBCDEBBB@C?CC@BBC=?ABBCBBBCCCCCBBBC?ABBB@BBB?AB@@<A?C@@>@BBCBCCC?@@@CCC?CC@AAA;??=>=59881::::;+:A;@<;;AAA;;7;<@AAA:>:=ACA@>ABA@@BB<><?ED>BBB?AAABBBCBBB?>>>AA==<AAA@??AA<AAAAA;::5:>=:@B:::
@ATNG8:02381:05144
GATGGTAGCTCACGTACGTCACACGTACTCATTCGTTTCGGAAGAGACAGGTACGTTAATAGTTAATAGCGTACTTCTTTTTCTTGCTTTCGTGGTATTCTTGCTAGTTACACTAGCCATCCTTACTGCGCTTCGATTGTGTGCGTACTGCTGCAATATTGTTAACGTGAGTCTTGTAAAACCTTCTTTTTACGTTTACTCTCGTGTTAAAAATCTGAATTCTTCTAGAGTTCCTGATCTTCTGGATAGCGACGCGTATATACTACATCGAATCCTCTTAGTCT
+
<=<;=@A@00////79/66>=BCA@B;;;CCC?CCCC>AA?A@000AAA@<AB:99>B>BCBC@D@CBBBB@@AB?BBFCC2AA?=88858<?;?B@@=A@000====:?BCA?>>>=B@@<><>@?A888=:<>??387B;:;?;;;>??:;;;=>>>=AA<C=C?@@A@@@@;=>=DD;C=A;??CDD/??@@A:A;;888???A=AAAA/ABB??:=:>?;@@@@@AB<B<;;///;6:9=:=@@@>>>?==///6///888;9:9<?:?D:>>D<?>>>@
@ATNG8:02381:05160
GATGGTAGGCACTGCGCACACATCCCAGAAGATCAGGAACTCTAGAAGAATTCAGATTTTTAACACGAGAGTAAACGTAAAAAGAAGGTTTTACAAGACTCACGTTAACAATATTGCAGCAGTACGCACACAATCGAAGCGCAGTAAGATGGCTAGTGTAACTAGCAAGGATACCACGAAAGCAAGAAAAAAGAAGTACGCTATTAACCATTAACGTACCTGTCTCTTCCGAAACGAATGAGTACACACTCTCATATGACACTACCATCGAATCCTCTTAGTCT
+
==>@?BBCACBB;;;ABECCCCCCC>CCC@BBCC::9;>BACCDCC@BB?B@CBCBBBBB3B?BBBBBBBB87717?@BBBB5CC?E=AAA9@CC@BBBBCCCDD@C@@?=?BB>BBBBCCCBCCCB@@CAA>CABB=AABB@@@B?BBBB>CBBBBBBC?BBBBBB?B?A9999==:89)57579;;<<<'9>79///>9??@<><>;AB7;7;@BBC?BCCCBCC?B?BBD=ABA?ACCCCDA@@>>>?????AAC>>>CCBB?BBBBA<==:;;;:@BBAA
@ATNG8:02384:05121
GATGGTAGTATCTGCACACTCTGTCCAGAAGATCAGGAACTCTAGAAGAATTCAGATTTTTAACACTAGAGTAAACGTAAAAAGAAGGTTTTACAAGACTCACGTTAACAATATTGCAGCAGTACGCACACAATCGAAGCGCAGTAAGGATGGCTAGTGTAACTAGCAAGAATACCACGAAAGCAAGAAAAAGAAGTACGCTATTAACTATTAACGTACCTGTCTCTTCCGAAACGAATGAGTACTACTCTCAGAGACACACTACCATCGAATCCTCTTAGTCT
+
::=>?CCBBBCCBCCFBCCDFCCBC?CCC@CDCCCC@B@BBCCBBA?BB>B?BA?;====.>?BCCAABCCBBB=B>@@CCC2BB?B>BBB:BHHACBABCCDCB?B@CC?CCC<?>@@BCCCCBCDCCCCC?C@AA?A@@@@AAA=A?B@@>@CBCBBBC?CCCAAA?BE@AAA=@A===89768::;;;.;F=C988ABBBB8<8;?AA6;7;ABBB?BCBBCCB>A>ABB>BCD?A@ACCCBBBB>>>BBC@??@?@>>>AA=A@@@@;;;6;;:8=A?@?
@ATNG8:02387:05127
GATGGTAGCACGAGTCACTCATATCCAGAAGATCAGGAACTCTAGAAGAATTCAGATTTTTAACACGAGAGTAAACGTAAAAAGAAGGTTTTACAAGACTCACGTTAACAATATTGCAGCAGTACGCACACAATCGAAGCGCAGTAAGGATGGCTAGTGTAACTAGCAAGAATACCACGAAAGCAAGAAAAAGAAGTACGCTATTAACTATTAACGTACCTGTCTCTTCCGAAACGAATGAGTACGATGAGATCTCGTGTGCTACCATCGAATCCTCTTAGTCT
+
@@@@>@GCCCCCDCBCCEFEDBBCF@C@@?BCCC;;:;ACCDBBBC@CD@D?BBAAABBB3B?CAAACBAABCC:9:;BAAA2BB?C<@AA9ABBAGBBBDGCCC?A@AC?CCD>AABCCCCCCCCCCCBBB@BBBB>A@AABBBB?C?B@A>AABCCAAAABBBBBB?BC=999499AAA9?;;5;==>>/>C=B888BAA@@:<:=?>>8=8<:@@@>ABBBBCC=?:???8?AA??@?CBBBCCBB@>>>====>BB@???D<@@@@A<>>:787:>A@??
@ATNG8:02388:05120
GATGGTAGCACGACACGACGATGTGTACTCATTCGTTTCGGAAGAGACAGGTACGTTAATAGTTAATAGCGTACTTCTTTTTCTTGCTTTCGTGGTATTCTTGCTAGTTACACTGCCATCCTTACTGCGCTTCGATTGTGTGCGTACTGCTGCAATATTGTTAACGTGAGTCTTGTAAAACCTTCTTTTTACGTTTACTCTCGTGTTAAAAAATCTGAATTCTTCTAGAGTTCCTGATCTTCTGGTAGAGCGTGCATATATCTACCATCGAATCCTCTTAGTCT
+
:::<=AA?CC@A;;?;@@<?;>@@BBBBCA<;9;BBF?CC@D?BABADCC@CCBBB@C@BBBB?B?CBCBAA@:?6?;===+BA>A:99)9=<=:@@@?BB>ABBBBB?BCCB@>=899:49,//98=//6;?:9:<????@A;;:??D98885079;47:57;;>=??>>==655555&2386;:===*99555-5...55...3.39999&66577595:;49>@<<<=6;4;555==59:?9==<=A;::=;A?=>>@@@@A=>>>??8==:;;;:>>>>>
@ATNG8:02342:05174
GATGGTAGGCACTGCGCACACATCCCAGAAGATCAGGAACTCTAGAAGAATTCAGATTTTTAACACGAGAGTAAACGTAAAAAGAAGGTTTTACAAGACTCACGTTAACAATATTGCAGCAGTACGCACACAATCGAAGCGCAGTAAGGATGGCTAGTGTAACTAGCAAGAATACCACGAAAGCAAGAAAAAAGAAGTACGCTATTAACTATTAACGTACCTGTCTCTTCCGAAACGAATGAGTACACACTCTCATATGACACTACCATCGAATCCTCTTAGTCT
+
<@A=@B>D@C=AAB?;?@<ACCFFI?FCC@B;:;;<296>>ABAFD?BB@C@@@???BBB3B@EBBAAABCBCB=AAABBAA0@A=@=CCC<BBIABBBCECCCB@B@;;::A?<???@ACBBCDCBCBBBDA@@??>@???::994;=B@?:?AAAABBD@BBACCC@BB=::9399@<=5:;<8;;:;;;';><?;:;@??>>8=:==>>5;6;=AAA?BBBBABC<?<?BB<BBC?BBABBBC???B>=>???@@B:::BCFC?CBCBA=:;5:>>9?88=B
@ATNG8:02351:05183
GATGGTAGGCGAGAGTGAGACGCAGTACTCATTCGTTTCGGAAGAGACAGGTACGTTAATAGTTAATAGCGTACTTCTTTTTCTTGCTTTCGTGGTATTCTTGCTAGTTACACTAGCCATCCTTACTGCGCTTCGATTGTGTGCGTACTGCTGCAATATTGTTAACGTGAGTCTTGTAAAACCTTCTTTTTACGTTTACTCTCGTGTTAAAAATCTGAATTCTTCTAGAGTTCCTGATCTTTGGTGTCGTCTATCATGTACTACCATCGAATCCTCTTAGTCT
+
ABAB>BCB?BCBBBB=CCCC:9;CCDCCCC@@?@DDD=AA?B@CBBABAD?CCCBC>@<@AAB>B?B@BBBCCCC?BBBBB1BB?BBBB<>B@@<@BB>BB;>=ACBB?B===D@@@9=AA;A5;<AA<<;=;A???7;;==>@???@@AA?@?@<:;:=@@;>=AA?AAAA>>;>AAAA5A<=76////'/:---(--3---;67;=@@A@/@A@@A=B<??<???A===<>999>9888*/*/::>9>>@@@A@@@@@?@AD<>>>AA<@@:==?:==>@@
@ATNG8:02356:05189
GATGGTAGGTGCACATGAGTGTATCCAGAAGATCAGGAACTCTAGAAGAATTCAGATTTTTAACACGAGAGTAAACGTAAAAGAAGGTTTTACAAGACTCACGTTAACAATATTGCAGCAGTACGCACACAATCGAAGCGCAGTAAGGATGGCTAGTGTAACTAGCAAGAATACCACGAAAGCAAGAAAAAGAAGTACGCTATTAACTATTAACGTACCTGGCTCTTCCGAAACGAATGAGTACGAGAGTCAGAGCAGAGCTACCATCGAATCCTCTTAGTCT
+
6>>??CCF?@@@BBBACBBBDCBBA?CCC?CCCC??=??BBDCCCA?CD?D@CB?99999'9;@BCCCCCCBBB:?G9999*;B>C5;;;6;DG@BACBCCCBB>B>BB>BBA>AAAABBBCCCCCCBBBC?CCCC?BABBBBAA>B?BBB@BCAAABBB?BBBB@B>BB>===:=<@@@:>>?<@@@A@2>?:?988@@@AA<@<@@AA;>:>?@@@?BB?CCBB@C@BCB>BBB>AAAAADCCBAAABBCDAA??ABBCABA=ABBBB@BB?BBB??BA??
@ATNG8:02361:05201
GATGGTAGTGCGTGAGAGAGAGACCCAGAAGATCAGGAACTCTAGAAGAATTCAGATTTTTAACACGAGAGTAAACGTAAAAAGAAGGTTTTACAAGACTCACGTTAACAATATTGCAGCAGTACGCACACAATCGAAGCGCAGTAAGGATGGCTAGTGTAACTAGCAAGAATACCACGAAAGCAAGAAAAAGAAGTACGCTATTAACTATTAACGTACCTGTCTCTTCCGAAACGAATGAGTACGAGAGAGCACACGTGTCTACCATCGAATCCTCTTAGTCT
+
955=8=@?;;5A5;9BBCCCCCCCC?BBBACCBBBA<?7:C?:;;:6:;0403A334===+=7B777BBBBCDF<@@A@@A@,@A=@5:9:&555.5<<9;;=<?;A=@B>AAC?BBBDCCDGBBABAAA@@<@@::59B>;=@00-0;>;?=?9:5==<@<??BBCD?BB?A??<?B@AB=BBA?@====.==8=;::?AA>>;><>>AB7;7;@AAAACBBBBAA6:6:A@;ABB=@@B978BBBBAB>BCB???>>;;;;;;=B@@@@;==9;;;5;:<<;
@ATNG8:02364:05184
GATGGTAGGCGACATACATAGCGCCAGAAGATCAGGAACTCTAGAAGAATTCAGATTTTTAACACGAGAGTAAGCGTAAAAAGAAGGTTTTACAAGACTCACGTTAACAATATTGCAGCAGTACGCACACAATCGAAGCGCAGTAAGGATGGCTAGTGTAACTAGCAAGAATACCACGAAAGCAAGAAAAAAGAAGTACGCTATTAACTATTAACGTACCTGTCTCTTCCGAAACGAATGAGTACAGAGAGTACGATATGTCTACCATCGAATCCTCTTAGTCT
+
A996:==G@CBBBBBBBGCBBB;;:;BB?BCBB;;8;=@AB?@@E?BB?B@BAA:9998(99?@@B>??A::49@A:9999.7?<?/99928AC?CDEBB>;;:8<8=>:=ED<???ACBA@@CCECCD::6;?:94;;;???@?;@>B@A=@BBCCAAA>A@@??@?AA?@9939><<<7;778777787%7;8;877;>>=>:=8;;==1818;@CEADC@A@A@=@9;;;0:<<8?>?@@??>>>DBBBCABBBBCBBBBAA??;;;A:>>;>>>=AC>;;
@ATNG8:02364:05216
GATGGTAGCAGACGTGACAGAGCGCCAGAAGATCAGGAACTCTAGAAGAATTCAGATTTTTAAGTACGAGAGTAAACGTAAAAAGAAGGTTTTACAAGACTCACGTTAACAATATTGCAGCAGTACGCACACAATCGAAGCGCAGTAAGGATGGCTAGTGTAACTAGCAAGAATACCACGAAAGCAAGAAAAAGAAGTACGCTATTAACTATTAACGTACCTGTCTCTTCCGAAACGAATGAGTACTGCGTCTCACTCTCGCCTACCATCGAATCCTCTTAGTCT
+
>999599:::@;566<<>;A@BB@@<9957<656>A7@=??>==>=9<@7<7B??=???>,:0//88:;::::99.7744494$4<5:.444&4;;7;<;;;<<56156?=5;;=8==AA@B@@@BBBBACCD@C@@@>AABC;;:D?B>BBCABBBBBBAA?AAAABB>BB?B>=:<>>9=)773,7;;<;,;<899>?:79::595>@:>;@9?>BBB@CBBBBBB?@9::>5=00+0@?=@BA@@A?@@CCCDDCBBBB>@@C@AAAAA>??<?BB?C:99?
@ATNG8:02367:05195
GATGGTAGTGTCATATGAGAGTGTGTACTCATTCGTTTCGGAAGAGACAGGTACGTTAATAGTTAATAGCGTACTTCTTTTTCTTGCTTTCGTGGTATTCTTGCTAGTTACACTAGCCATCCTTACTGCGCTTCGATTGCGTGCGTACTGCTGCAATATTGTTAACGTGAGTCTTGTGAAACCTTCTTTTTACGTTTACTCTCGTGTTAAAAATCAGAATTCTTCTAGAGTTCCTGATTTCTGGTAGAGCGTGCATATATCTACCATCGAATCCTCTTATTCT
+
::BB?BCFCCCCMBABBBBBB@@@CCBBCCBB@BCBB<BB>B@BCDDAAA@CDDCC?B=AA??;?7?;BC@@>BB?:;;;;)9:29ABC=DA@@=@@C=AA99;=BAB>BBCAAABB?BBC@C@CHFDCCBB>BB@@6;;ABBBCCFCCCBCBBCA;;;?BB>A>A;;:?<@@@;99999,55:9BDEDD1???@?:>@A;;;ACCC?BBCB5BCAAA@CACCADBBBB;;8;@DCCCC>CCF@CBBAA??@@@CCDGBBAAAB?BBBBA=??;999<@@<@@
@ATNG8:02373:05192
GATGGTAGCAGACGTGACAGAGCGCCAGAAGATCAGGAACTCTAGAAGAATTCAGATTTTTAACACGAGAGTAAACGTAAAAAGAAGGTTTTACAAGACTCACGTTAACAATATTGCAGCAGTACGCACACAATCGAAGCGCAGTAAGGATGGTAGTGTAACTAGCAAGAATACCACGAAAGCAAGAAAAAAGAAGTACGCTATTAACTATTAACGTACCTGTCTCTTCCGAAACGAATGAGTACGATGAGAGAGCTCTCTCTACCATCGAATCCTCTTATTCT
+
@<<>@CAABAABBBBBBCCCCDDDD?BBB?CBCCAA>A@BBACCCC?CC?B@A>?89888(:?CCBBBBDBBBB;A=@@@@@,@B>B9AAA7ABB?BBB@@@@BC?A?BC>@@@@CEAABCCDDDBBBCCCC?CCCC<??BCBBBB<B>ACC?BAAAABB?CCCCCC@BA=99:;?>:::,7774577788%/969///>>?=<,/,/89:*/,/=@@A?CDBAA??:=9?=?8?AA>ABBBCCDBC>>>AAAB>>>==?::;@@<@==>D<>=;<<<8<?8<=
@ATNG8:02374:05190
GATGGTAGAGTATCATGTGTATCTCCAGAAGATCAGGAACTCTAGAAGAATTCAGATTTTTAACACGAGAGTAAACGTAAAAGAAGGTTTTACAAGACTCACGTTAACAATATTGCAGCAGTACGCACACAATCGAAGCGCAGTAAGGATGGCTAGTGTAACTAGCAAGAATACCACGAAAGCAAGAAAAAGAAGTACGCTATTAACTATTAACGTACCTGTCTCTTCCGAAACGAATGAGTACGAGAGAGCACACGTGTCTACCATCGAATCCTCTTAGTCT
+
99::055<==BC@;;==>B@?@A@@=@@B;??AB9:8;:@ABBBCC@BB?A<@@@;;;;;*;9?ABB@@B>;;;,9=9999*5<7<.999&99;49CDBCBCBB@D???>@BB?BBBBC@AACCCCCCCCCACCDC@@@CCBAAC?B@B;;8;B@@@EBB@BBAA@@:??:?@A=AB???8><<899:::.8A??===CB??@:=:=?>>8=9=>B@@>ACDCCDD?A?@CC=C@?<????ABBB::9BBBBBBBBBBBBBBBB@C>>>>;>B=;;;;>>>>>
@ATNG8:02385:05199
GATGGTAGGCGTGTGAGAGTCTGCCCAGAAGATCAGGAACTCTAGAAGAATTCAGATTTTTAACACGAGAGTAAACGTAAAAAGAAGGTTTTACAAGACTCACGTTAACAATATTGCAGCAGTACGCACACAATCGAAGCGCAGTAAAGGATGGTTAGTGTAACTAGCAAGAATACCACGAAGCAAGAAAAGAAGTACGACTATTAACTATTAACGTACCTGTCTCTTCCGAAACGAATGAGTAACGAGAGTCAGAGCAGAGCTACCATCGAATCCTCTTAGTCT
+
7879:@DA=CABBFBABAB;99>=>6?CC:CCCC;;8:;@?CBBCB?CB?B?BA=:::::):;>AA@AAAABBD>AABBECC3??:?;>@A8A?C@A?;;>==AA3858A<AAA8;;??@@>>>@@??AAAD<>>==8=<=<::888*85;:?<@<===???<>>>B==:=A;>;;5;===:=AF<????59@9</-----;<<+818>>>5;569///6;8;;>=><>9=?D:B@@<>:99//(/68:77<?<;;><<<;;;?>>;>ABAC<AA=888==888>
@ATNG8:02385:05213
GATGGTAGTGTCATATGAGAGTGTGTACTCATTCGTTTCGGAAGAGACAGGTACGTTAATAGTTAATAGCGTACTTCTTTTTCTTGCTTTCGTGGTATTCTTGCTAGTTACACTAGCCATCCTTACTGCGCTTCGATTGTGTGCGTACTGCTGCAATATTGTTAACGTGAGTCTTGTAAAACCTTCTTTTTACGTTTACTCTCGTGTTAAAAATCTGAATTCTTCTAGAGTTCCTGATCTTCTGGGATGTGTGCGCAGTGCCTACCATCGAATCCTCTTAGTCT
+
B@@=@CBCCBCBEBBBBCCBBCBBBCBBBA:;5;AAA<BD@D@BBCCGEC@CCCBC@C@CBBC@B@BBCDCDDDC@BBCBA1@@=AABB=A@@A@BBGAEG;<;BBAA>AECCCCDC?BAA?@AFCGC<;;B@BBAA=AAAABAA@CCBBDBAA@@DEC@CC?B?BDDDDBDCC?A@@@@9@?D;;;;;;*;BABB=CBBBBCGCCD=BAAA0ABBCCAD@CC?CCBBBBB?B@CCBCBB?C??A<C000AA@CCBCCCCD@CCC@BBBAB@DD@;;:?AA???
@ATNG8:02386:05191
GATGGTAGGAGACACGTCGCACACGTACTCATTCGTTTCGGAAGAGACAGGTACGTTAATAGTTAATAGCGTACTTCTTTTTCTTGCTTTCGTGGTATTCTTGCTAGTTACACTAGCCATCCTTACTGCGCTTCGATTGTGTGCGTACTGCTGCAATATTGTTAACGTGAGTCTTGTAAAACCTTCTTTTTACGTTTACTCTCGTGTTAAAATCTGAATTCTTCTAGAGTTCCTGATCTTCTGGGTGCGCTACAGTCTCTCTACCATCGAATCCTCTTTGTCT
+
>:<=?BCB@CCCBCCCBBBBBAAADEEGDCCC@CCCC>CE?B?:9;@@BA?AB@@?=@>AADB@B?BBBCB??8B@BBCBC1@A=;:::26>>@=BBB@DE:9:?BAA@BA=@AAAA<@@A<?;>><>>;;=<@@>>:>>CF@@?@@@????=:;5;==8==9=:??@>>>>>C5;8888)8:>::::::*66777.6-----6657-655'255583955518;;;///066::AAAA7;;AA:;;;@@;;;A@@@??BB@@@96///=9@@59=99196-,
@ATNG8:02388:05202
GATGGTAGCAGACGTGACAGAGCGCCAGAAGATCAGGAACTCTAGAAGAATTCAGATTTTTAACACGAGAGTAAACGTAAAAAGAGGGTTTTACAAGACTCACGTTAACAATATTGCAGCAGTACGCACACAATCGAAGCGCAGTAAGGATGGCTAGTGTAACTAGCAAGAATACCACGAAAGCAAGAAAAAGAAGTACTCTATTAACTATTAACGTACCTGTCTCTTCCGAAACGAATGAGTACAGAGAGTACGATATGTCTACCATCGAATCCTCTTAGTCT
+
=CD?=@@CCCCBAACDDDBB@@CCC@CDD<??BBA@>A?BBBAAAB@BC?C?CCAABBBA2B>@AABBBCBBBC8>>;;;;;$:>@@):9;&9<<=>BBBDDJDC?B?BCACCC>ABCBCBBBBCCBBBAAC?AABB?BBBBBBBB>B@C?@=@??AACCC?AACCCA?CC?>>>?BBBBD<A;;7;FDDD/BB;?888@@;;;<@<@A??<?<@A??@=A@>>>>>:=:>@@9@CC=CC>@@>>>?>>>AAAAAA>@>@>@@AA;?=>>@:<<8<>>:>A>=>
@ATNG8:02389:05171
GATGGTAGTACATGATAGACGACACCAGAAGATCAGGAACTCTAGAAGAATTCGGATTTTTAACACGAGAGTAAACGTAAAAAGAAGGTTTTACAAGACTCACGTTAACAATATTGCAGCAGTACGCACACAATCGAAGCGCAGTAAGGATGGCTAGTGTAACTAGCAGAATACCACGAAAGCAAGAAAAAGAAGTACGCTATTAACTATTAACGTACCTGTCTCTTCCGAAACGAATGAGTACAGAGAGTACGATATGTCTACCATCGAATCCTCTTAGTCT
+
;><<>BBBBBBBCDDC@@@CBBBBB?BCC@BBBB@@=@?BCCCCCA?AC?B?A?9?AAA@2A?CDBAAABCBBB=BBCCDDD3CC?C@CFF;CCC@CBBBBCCCC@B?BBABAB?BC@@ACCCCCCBAABCD?BABB>BB@@?>??<@?@??=?BBBBBBC?BBBBBBBB=999498=>>4>;;5:<;;<.=?=B888DDBBA9@;??BB7;7;?A??=?@@@@BB?A?BBB?BDF?BAAAACBAAA@@AAAA@@>D<==?>>@<@AA@@<@@<>>=<A?<<<
@ATNG8:02390:05213
GATGGTAGTGCGTGAGAGAGAGACCCAGAAGATCAGGAACTCTAGAAGATTTCAGATTTTTAACACGAGAGTAAACGTAAAAAGAAGGTTTTACAAGACTCACGTTAACAATATTGCAGCAGTACGCACACAATCGAAGCGCAGTAAGGATGGCTAGTGTAACTAGCAAGAATACCACGAAAGCAAGAAAAAGAAGTACGCTATTAACTATTAACGTACCTGTCTCTTCCGAAACGAATGAGTACTGTATCTATGTGTGCGCTACCATCGAATCCTCTTAGTCT
+
>@>>=@?BAABB@A@CCCHHDE@@@<@BA?@A@;;55838<8444;7;;<@9?@874<;<+=588=BBAA@=CA67394444$4949.55505;<=;:69DDDCC@C@BC?CCD@CCBBBBBCCDCCCCCCC@CBAA>ABBCCBCC?A=@00,0<<<AABF?CCCCCC@??<?AA>ACCCD=B8978BDDE/?>:?CBBCBB@@<><>@@A:>:=ABBB?BBAAACB>A>???8???;?CBCCDAAABBACAAAA@@@@@AA>>>=BBB;;5;>78887<???B
@ATNG8:02346:05248
GATGGTAGAGTATCATGTGTATCTCCAGAAGATCAGGAACTCTAGAAGAATTCAGATTTTTAACACGAGAGTAAACGTAAAAAGAAGGTTTTACAAGACTCACGTTAACAATATGCAGCAGTACGCACACAATCGAAGCGCAGTAAGGATGGCTAGTGTAACTAGCAAGAATACCACGAAAGCAAGAAAAAGAAGTACGCTATTAACTATTAACGTACCTGTCTCTTCCGAAACGAATGAGTACTGTATCTATGTGTGCGCTACCATCGAATCCTCTTAGTCT
+
:9;;<:66==BCEBBCCAABBBBBB@BBB?BB@A@B@B@CBBDD@@>@C@C?BBA;;;;;';<BDBCBCCCCCD?EBCDEEE5BB?A=AAA7ABB?B@@@?@A@@>A@CC?B99:BEABBDCBAAABBBA@=@EBB@ABCAAA??<@>A;;:<CCCDCCD@CBBBB@9<>:0008;;AFF>DAB>ABBCB3BC?A;;;A?788<>:>>;;5;5;>CCCAD;;;AAA>A=@@B<A@?<?BBABCCCBBBAA99:ABBCBBBCBBB?;;;>;9=<1///7;>;::
@ATNG8:02355:05258
GATGGTAGACACGTGTGCTCTCTCGTACTCATTCGTTTCGGAAGAGACAGGTACGTTAATAGTTAATAGCGTACTTCTTTTTCTTGCTTCGTGGTATTCTTGCTAGTTACACTAGCCATCCTTACTGCGCTTCGATTGTGTGCGTACTGCTGCAATATTGTTAACGTGAGTCTTGTAAAACCTTCTTTTTTACGTTTACTCGCGTGTTAAAAATCTGAATTCTTCTAGAGTTCCTGAATCTTCTGGTCTACTACACTGTACTCTACCATCGAATCTCTTAGTCT
+
55991;;@BB>==:0///::::BDCABABCCB@A@??8@@<@>B@@@BDB=@@AAA=A<?9:7,338;>8BAB:?:;=;;;)//38..(288;6<=<7;A5337396/558:9966255528:@?:::@=95:777-//<;??>>>AACA;::A;>>C:?:9@9////<;9<<;???AA2>8=7:89898':665=4=<9/..835516666'677570505:=>@@:88@:;4855.366,///299<??>>>5565565=;;=>8<999;7///77473332
@ATNG8:02369:05227
GATGGTAGCGCGATATCAGCGCAGCCCAGAAGATCAGGAACTCTAGAAGAATTACAGATTTTTAACACGAGAGTAAACGTAAAAAGAAGGTTTTACAAGACTCACGTTAACAATATTGCAGCAGTACGCACACAATCGAAGCGCAGTAAGGATGGCTAGTGTAACTAGCAAGAATACCACGAAAGCAAGAAAAAGAAGTACGCTATTAACTATTAACGTACCTGTCTCTTCCGAAACGAATGTGTACTATGTAGAGACTCTATACCTACCATCGAATCCTCTTAGTCT
+
:;<=8;97;9/////<>:::;955:<4<<<8<;;95/)/37////:938:+0*////44444$36:<:4446668:28///;;;)8638)333&388-34888:;;B?B>A@<@@>87979<<::;555:999=4995<5:;=<@<;?5=<<9924444<=;;7;;344438?333=488:99/837.7=>>>.8713333377550528::;6:2776668=?<<<<:.4.444(4;:7;;<=<==444=;;;8333:322222+22.(....9477268905::;:
@ATNG8:02372:05248
GATGGTAGTGTCAGTGCGCGTCGTCCAGAAGATCAGGAACTCTAGAAGAATTCAGATTTTTAACACGAGAGTAAACGTAAAAAGAAGGTTTTACAAGACTCACGTTAACAATATTGCAGCAGTACGCACACAATCGAAGCGCAGTAAGGATGGCTAGTGTAACTAGCAAGAATACCACGAAAGCAAGAAAAAGAAGTACGCTATTAACTATTAACGTACCTGTCTCTTCCGAAACGAATGAGTACACATCGTCGTGTCGTGCTACCATCGAATCCTCTTAGTCT
+
?@@<>AJBCC?C@>><<<CCDBCAC@CGC@CCCCBCAC@CBBBCBB?CB@EABBB?????.?>BAA@???>BBB8@>;;;;;*;B>B5;;;6;@A>ACCBBBCCB?A>AA?AAA>ADBBCCCCBBBCCCCBC@CC@?=?ACCDBBA?B@C@@>@BAABBBC?BBBBCC?CB?BBB>AAAFF>>>>;;;;::+9A6;;@@?@CBD=A8;;>=<@<AAADC@BAAAABA?B???@<@CE?CAAABBBBC?@@ABCDBB???AAABDE@BCCBC=A=;;;;:><==8
@ATNG8:02375:05255
GATGGTAGCTATACGTATATCTATGTACTCATTCGTTTCGGAAGAGACAGGTACGTTAATAGTTAATAGCGTACTTCTTTTTCTTGCTTTCGTGGTATTCTTGCTAGTTACACTAGCCATCCTTACTGCGCTTCGATTGTGTGCGTACTGCTGCAATATTGTTAACGTGAGTCTTGTAAAACCTTCTTTTTACGTTTACTCTCGTGTAAAATCTGAATTCTTCTAGAGTTCCTGATCTTCTGGGTCTCTCTCTCACGCACTACCATCGAATCCTCTTAGTCT
+
?;=>?CA@@B?@?BBCCCCCCCCCBBBABE;;:;BBB=BB>A=A@BBCCC?BBCCC@C?BBBB9B:BAAAB@@AB7BACCC14469333/3<<=7BB=<<:,..-766178<<?A@@<;;;8=:?>AAA?>>:=>>=8=====>>@@@@@@;;;<16//+/87=77;;@@@@@@:==ADD3?:>:>=@@@,66222),,,,,,57-....&.58896;377699588:<4949=;7;::>@==6<:///=:;:<=///:==BB=???>>::<9///17;:;;
@ATNG8:02376:05254
GATGGTAGCACGACACGACGATGTGTACTCATTCGTTTCGGAAGAGACAGGTACGTTAATAGTTAATAGCGTACTTCTTTTTCTTGCTTCGTGGTATTCTTGCTAGTTACACTAGCCATCCTTACTGCGCTTCGATTGTGTGCGTACTGCTGCAATATTGTTAACGTGAGTCTTGTAAAACCTTCTTTTTACGTTTACTCTCGTGTTAAAAATCTGAATTCTTCTAGAGTTCCTGATCTTCTGGACGACGCGCACTGACACTACCATCGAATCCTCTTAGTCT
+
9:99>@D@BBA@;;BBBCC969BCFCAAACAC?CBFI>CC?B@CCCBBCC@C@?@D@C?BBBB?A<??BBBBBBB?BCCED3BA>A9827??A<BAA>?>9?>ABDE?BBB>>@@@<@@@<@<BAAA????<?A??<?AA?::;A@@@AA>>=A<?=>:>B=A<>>;;;A??@;??BDD5A:@9>=>@@,;;777),,,,,,7<<>:>>>>.;??>>9>9>>8>?=>=>>>D7;;B>==:>=B=B>>>?A===;;;>@>>>@9959///:9<<59=A=AAAAA
@ATNG8:02380:05253
GATGGTAGTGCGTGAGAGAGAGACCCAGAAATCAGGAACTCTAGAAGAATTCAGATTTTTAACACGAGAGTAAACGTAAAAAGAAGGTTTTACAAGACTCACGTTAACAATATTGCAGCAGTACGCACACAATCGAAGCGCAGTAAGGATGGCTAGTGTAACTAGCAAGAATACCACGAAAGCAAGAAAAAGAAGTACGCTATTAACTATTAACGTACCTGTCTCTTCCGAAACGAATGAGTACGAGAGAGCACACGTGTCTACCATCGAATCCTCTTAGTCT
+
@;B?@DBCBBBBCCDDDCCBBBBBB;A;::,9>?@=A?CCCCCCCA@?9?899777777$3178833399:;;19833333$37154666)759.777:88688176<<6?@@6:;>>>>AAAA@@@>>=?9=;;=.66<;9::<6<:>??<A@@?@?>>:>BAA>@9@>:><:49:///(///)/====,=@7????ABA@@7:7:@@@<?;?AAAA;?>>>8:8:?;:::6:??>???@???>==?A@@@AA@@@A@@@A>>7=???@9@C;8:::>A=>=
@ATNG8:02391:05244
GATTAGTATAGAGCTCTACATAGTACTCATTCGTTTCGGAAGAGACAGGTACGTTAATAGTTAATAGCGTACTTCTTTTTCTTGCTTTCGTGGTATTCTTGCTAGTTACACTAGCCATCCTTACTGCGCTTCGATTGTGTGCGTACTGCTGCAATATTGTTAACGTGAGTCTTGTAAAACCTTCTTTTTACGTTTACTCTCGTGTTAAAAATCTGAATCTTCTAGAGTTTCCTGATCTTCTGGGCTGCGCTGATATGCGCCTACCCATCGAATCCTCTTAGTCT
+
BBB@BBCCBCBBCDDCCCGGCCBCBBBC@?=?99:,;B>A?ABBDCCC?AA?A@>B=@?BC>C>CBBBBB@??;98999(3:4?@@B:?BBB?BBB>BB598;@@@<???AA?==:===:<;>>>=====<AA@@<@@@A===?>>A?AA<<>:==A<AB<@<@@@????=<8=;;;:/;:@988888(/;666.6-----366=07777'25333(..3483358777/726785/.(.533-36;;;;;=>>>9:://)////*/66992770---,2666,
@ATNG8:02343:05283
GATGGTAGAGTACATTGTAGTAGACCAGAAGATCAGGAACTCTAGAAGAATTCAGATTTTTAACACGAGAGTAAACGTAAAAAGAAGGTTTTACAAGACTCACGTTAACAATATTGCAGCAGTACGCACACAATCGAAGCGCAGTAAGGATGGCTAGTGTAACTAGCAAGAATACCACGAAAGCAAGAAAAAGAAGTACGCTATTAACTATTAACGTACCTGTCTCTTTCCGAAACGAATGAGTACGTGTGACGTACGTGAGCTACCATCGAATCCTCTTAGTCT
+
<>=>?BEBBBCCBBBAHCCCCCCBD@CCC?CCCDBB>A?BBBBBAA<AC>C>A@?;====.=?CDA@ABDC>>=7;?=@@@@0@C>C5<;;.;CC?CCCCCCE<98;?BB@CBB?BBAABCCCCCCBBBBBC?BABB?BAAAAAAB>C@@@@>>>>BCCBB?BBBAAA?BB?AAA=@@:9:,699678889(6@9A;;;BBBCF:=7;;>>8=:=@BCC????A@@@@5=9===5=9:4:BBBBCEBAAAABBBBBBBACBBCCBB?B;;;A=FD8=>>=A:;;>
@ATNG8:02349:05287
GATGGTAGCATCATGCATATCTCACCAGAAGATCAGGAACTCTAGAAGAATTCAGATTTTTAACACGAGAGTAAACGTAAAAAGAAGGTTTTACAAGACTCACGTTAACAATATTGCAGCAGTACGCACACAATCGAAGCGCAGTAAGGATGGCTAGTGTAACTAGCAAGAATACCACGAAAGCAAGAAAAAAGAAGTACGCTATTTAACTATTAACGTACCTGTCTCTTCCGAAACGAATGAGTACTATGTAGAGCTCTATACTACCATCGAATCCTCTTAGTCT
+
7;;;<@A?CCDCBAABGCCCCCCCB@BCE@BBCB998;@AABBBDC?CC?C?BABCCDCC1B@BBEAAABBCCC?BBBBBBD2AA?C4;;;7;CEBCBBGC@@00,0;@@=ACC?BBACCECDCCCBCBCCC?BBBB<?>BBCBBB>B?A@@?ABCCCBCD@BBBBBB?CC?AAA<??BBB=A@@;:88878%8>9=888>>>886-69:==B:>:=AC@@?@CAABBB?DACCG>D?@<?BBBBBDBBAAB@AA@?????>>887?:=A<:606=6///69;000
@ATNG8:02349:05296
GATGGTAGAGTACAGTGTAGTTGACCAGAAGATCAGGAACTCTAGAAGAATTCAGATTTTTAACACGAGAGTAAACGTAAAAAGAAGGTTTTACAAGACTCACGTTTAACAATATTGCAGCAGTACGCACACAATCGAAGCGCAGTAAGGATGGCTAGTGTAACTAGCAAGAATACCACGAAAGCAAGAAAAAAGAAGTACGCTATTAACTTTTAACGTACCTGTCTCTTCCGAAACGAATGAGTACTGTATCTATGTGTGCGCTACCATCGAATCCTCTTAGTCT
+
CBB?@CC@@@;DDCBCCCCBB@CCC@CBB?CDDB:;;;?BBBBBBB@BFAD@@@?@@@@A2A?ECCBCBCA:::,9@@@@@@0>C9?2:;;*:AB?ABAA@@?:;;6;?BB?CBB>ABBCBBBCBCDECBBBC@C@?@<???BACAC;@=@::6:CBBCBCB@BBBBB@=@@=000,00===4;:99898888%8=97857::>;9:;99@AA5@;@@@@A<@@;;;?@=A=CDC9>>=8=A?888@ABB>>>>;::?><<788>@A<AAAAA<AA<@@@<@AAA@
@ATNG8:02353:05270
GATGGTAGAGTACAGTGTAGTAGACCAGAAGATCAGGAACTCTAGAAGAATTCAGATTTTTAACACGAGAGTAAACGTAAAAAGAAGGTTTTACAAGACTCACGTTAACAATATTGCAGCAGTACGCACACAATCGAAGCGCAGTAAGGATGGCTAGTGTAACTAGCAAGAATACCACGAAAGCAAGAAAAAGAAGTACGCTATTAACTATTAACGTACCTGTCTCTTCCGAAACGAATGAGTACACATCGTCGTGTCGTCTACCATCGAATCCTCTTAGTCT
+
A@?<;@;ABBBBBAAACBCAAAEDD?ABBAC@@@BB?B@BDFBBBB@??<>=A@>99999(9;9:8ACCBAAAC8=<;;;;;$9<7<2665&5::7<A<ABBBCD=@>@A?ACC>AACCCCCCCCCCBBBBD@CBBB>@???A@AA=A?A;;8;AAAABBB?BCBBBA?BE?>>?59:AAC>?>>;>@@@@/@B=@?>>=>=AD:=8;;BB<>:>ACBB@CCABAAA?B?BBC=B?>;?@@ABBBBBBBAB?BBAAAA@??A>?<>CBA><8716AA:ADB>>
@ATNG8:02357:05307
GATGGTAGATACTCGCTGATACACCCAGAAGATCAGGAACTCTAGAAGAATTCAGATTTTTAACACGAGAGTAAACGTAAAAAGAAGGTTTTACAAGACTCACGTTAACAATATTGCAGCAGTACGCACACAATCGAAGCGCAGTAAGGATGGCTAGTGTAACTAGCAAGAATACCACGAAAGCAAGAAAAAAGAAGTACGCTATTAACTATTAACGTACCTGTCTCTTCCGAAACGAATGAGTACGAGAGAGCACACGTGTCTACCATCGAATCCTCTTAGTCT
+
9999=@BBBBCCCBDBCBCHCBBCC=BBE@BBBC@@>??BBDBCCC?BB?D?BB@@ACCC3B?BBBCCFBBBBB=A?BBCDC5CC>B5;;;.;CC?BCBBDBB;<;;@CC@CBB?BABBBCCCCBBBDCDCC?CAAA?BBDDAAA@>B@CBB@BBBBBBBB?BBBBBB?BC@@>??AA???8<<94678888%/:7;///@;@AB=A:>>AD7:6:=@@A=@AABBBB?C?BBC>BBB?BBBCCCCABBAD<=@BB>>@AA::778<@=>=D<@?>;;;9==?@>
@ATNG8:02364:05283
GATGGTAGTGTCATATGAGAGTGTGACTCATTCGTTTCTGAAGAGACAGGTACGTTAATAGTTAATAGCGTACTTCTTTTTTCTTGCTTTCGTGGTATTCTTGCTAGTTACACTAGCCATCTTTACTGCGCTTCGATTGTGTGCGTACTGCTGCAATATTGTTAACGTGAGTCTTGTAAAACCTTCTTTTTACGTTTACTCTCGTGTTAAAAATCTGAATTCTTCTAGAGTTCCTGATCTTCTGGCTCGTAGACAGATACTACCATCGAATCCTCTTAGTCT
+
799::=<?BDDCAA<CCLEEDBBBBBBBBCC@BBBM?CBA;7;<<<<@B:====D9:8<ECC@DA;;;BB;;;A=@@??>=$=;.449908899:?===;@>@BDAABACEDFCCCGABBBBB;@@;;;DBB?BCBB@BBBBDBBAAABCCCCCGFGCDACG@C>AA@::;@@@5;;;;:-:9=9=@@@@0@@9994999@ABCA=<9B===+<=>99799BB<AACBBBBAC?BAAB@B699;4;>:::?@CCBCABBBDDF@GCBBB<@@?;;;?BB:::
@ATNG8:02365:05291
GATGGTAGGCGTGTGAGAGTCTGCCCAGAAGATCAGGAACTCTAGAAGAATTCAGATTTTTAACACGAGAGTAAACGTAAAAAGAAGGTTTTACAAGACTCACGTTAACAATATTGCAGCAGTACGCACACAATCGAAGCGCAGTAAAGGATGGCTAGTGTAACTAGCAAGAATACCACGAAAGCAAGAAAAAGAAGTACGCTATTAACTATTAACGTACCTGTCTCTTCCGAAACGAATGAGTACGATGAGAGAGCTCTCTCTACCATCGAATCCTCTTAGTCT
+
<>A>:@@C9<<@CCCBCBC@AB;;506DD?CCBAAB<A=@AAAACC@CD?B?BDA@AAAA.@=AA??>BAAADC>B@89999(99389<<=/<8@7<88<>>>:;4::==9><=5:;=AAB====BB@??6606<//+/777@>///(/5///37>:;::<<8<:;:BCABB?A?;066786(557377777'//(/988>AB@@<@<@B??<?<@@>=>=>>>::::+/+/6606A@?BBB>:;:@8869AA<==A>=>B>>>>A<ACAAA;??;?<<9==///
@ATNG8:02371:05314
GATGGTAGCAGACGTGACAGAGCGCCAGAAGATCAGGAACTCTAGAAGAATTCAGATTTTTAACACGAGAGTAAACGTAAAAAGAAGGTTTTACAAGACTCACGTTAACAATATTGCAGCAGTACGCACACAATCGAAGCGCAGTAAGGATGGCTAGTGTAACTAGCAAGAATACCACGAAAGCAAGAAAAAAGAAGTACGCTATTAACTATTAACGTACCTGTCTCTTCCGAAAACGAATGAGTACGAGAGTCAGAGCAGAGCTACCATCGAATCCTCTTAGTCT
+
4;::<>;@?955::66666<<<==B8<@@=@@@A@@;@<=AA995?9B@7@>77744>==+C67748<8===BA97755555$5949.555&5>>4669B@AAAB>A?CE@CCC>AABCDDCCCCCCAAACC@C@??<????CDBB?B?C@@=@BBBCBBB?CDDBBB?BB?BBA=A@?<=5755-688898%/97:///:9@>>6;6:<>>1818>AA@=AA@@@@?:><==>?5<?@<ABBBBCCCB?;;>BAB=>>>>@>?=<<8<>>>A<@@<;;:<?AABA
@ATNG8:02374:05317
GATGGTAGAGAGACTGTAGCGCACCCAGAAGATCAGGAACTCTAGAAGAATTCAGATTTTTAACACGAGAGTAAACGTAAAAAGAAGGTTTTACAAGACTCACGTTAACAATATTGCAGCAGTACGCACACAATCGAAGCGCAGTAAGGATGGCTAGTGTAACTAGCAAGAATACCACGAAAGCAAGAAAAAAGAAGTACGCTATTAACTATTAACGTACCTGTCTCTTCCTAAACGAATGAGTACTGCGTCTCACTCTCGCCTACCATCGAATCCTCTTAGTCT
+
?:=><CCCDCCCCCABAICCBBBBD>CCB@CBBBBB@B@CBBBCBB?AA>C?BB@?@@@@2A?DCCBBBBB???8<>=@@@@0AC>A5<;<.<CCACCCDDBBAA>@@CC?CDD>@@BBCCCCCCCCCAAAB@ABBB=>>BB??>B?C@DAA>ABBCBBAA?CCCAAA?AA:@@A4:9@@>99771788888%/:79///88=>@;?;><==5;5;?AAA?BBDBBBB>A?A@@;AAA=ABBBBBCBBBB@@@BBBBEAAAA=A??=?CCCC@BA>AA@>ACBBB
@ATNG8:02383:05272
GATGGTAGAGTATCATGTGTATCTCCAGAGATCAGGAACTCTAGAAGAATTCAGATTTTTAACACGAGGGTAAACGTAAAAAGAAGGTTTTACAAGACTCACGTTAACAATATTGCAGCAGTACGCACACAATCGAAGCGCAGTAAGGATGGCTAGTGTAACTAGCAAGAATACCACGAAAGCAAGAAAAAGAAGTACGCTATTAACTATTAACGTACCTGTCTCTTCCGAAACGAATGAGTACTACTCTCAGAGACACACTACCATCGAATCCTCTTAGTCT
+
@=>@@CBBABBBDDCAAABBCCC@?<0000>:;9989@CBBCCCC@CC@C@CCC>>??>0@?CBCBCCC>CCD<B@:::::.;C>C4<<;-;DD=AACCCBCCC@C@BB?BBB>BCBBCBBCCCBDCBBBC?CBBB@??>BBBBB?C@C@@=@BBBBBCC?AAACAA?CC>>=>;>>?@@;@AA=@>@@@/@A<A866AAAAA:>:=>?A7:49?A@@>ABBBBBC?B?ACD>BBB?BBBCBBAA@AABCB@BBB>????DBBB:>=@@@<::4787:>BABB
@ATNG8:02383:05296
GATGGTAGTAGTACACTAGTCATACCAGAAGATCAGGAACTCTAGAAGAATTCAGATTTTTAACACTAGAGTAAACGTAAAAAGAAGGTTTTACAAGACTCACGTTAACAATATTGCAGCAGTACGCACACAATCGAAGCGCAGTTAGGATGGCTAGTGTAACTAGCAAGAATACCACGAAAGCAAGAAAAAAGAAGTACGCTATTAACTATTAACGTACCTGTCTCTTCCGAAAACGATGAGTACTGTATCTATGTGTGCGCTACCATCGAATCCTCTTAGTCT
+
A@?;455;;;@CBBBCCCCAA@BBB?BBC>ABBBAA=B>BBC;;9A<?=:?;<=<97887'75=;;@BA??:;;50//7;<<+;:8=6;;;0;99;?A@@>CBBC>A?AA?CBB?AAABAABECCCDCA@@B?CBBB?BAA???A49;<@;;8:BABDBBB?CBBBDD<>@=000000>@@276::888988%8:6::89=8<<?:?9=<==:A5;;A@>;=;0000=:>83777&33339:;:;:7:=<=><555:>@<;;;>9=9?655>2::<;:;=@A??>
@ATNG8:02387:05284
GATGGTAGTATCTGCACACTCTGTCCAGAAGATCAGGAACTCTAGAAGAATTCAGATTTTTAACACGAGAGTAAACGTAAAAAGAAGGTTTTACAAGACTCACGTTAACAATATTGCAGCAGTACGCACACAATCGAAGCGCAGTAAGGATGGCTAGTGTAACTAGCAAGAATACCACGAAAGCAAGAAAAAGAAGTACGCTATTAACTATTAACGTACCTGTCTCTTCCGAAACGAATGAGTACGAGAGAGCACACGTGTCTACCATCGAATCCTCTTAGTCT
+
@:=>@BBCCDA@@A=CCICCCCCCC?BBB@BC@@@C?B?BBB@??A=??9>9=?@@?AAA.>9<>??A???899*98;@>>=)=@<C299949DD@CBB@ABA;<7:=BC>BBC?A@BBDBCCCCCDBBBBB@CCCB?BAABBCBB?B?B@@<@BAABBBC@CBBBAA=@@::99<@A?@@9<;7456776(.855///;;@<=:=388>>5;5;>@@@>AAAABCB?B@BCC>CCB;?????@BBBB?@?=ABB>==BA=;;;>=A@AAA=;;7;??;??;;;
@ATNG8:02388:05308
GATGGTAGCATCATGCATATCTCACCAGAAGATCAGGAACTCTAGAAGAATTCAGATTTTTAACACGAGAGTAAACGTAAAAAGAAGGTTTTACAAGACTCACGTTAACAATATTGCAGCAGTACGCACACAATCGAAGCGCAGTAAGGATGGCTAGTGTAACTAGCAAGAATACCACGAAAGCAAGAAAAAGAAGTACGCTATTAACTATTAACGTACCTGTCTCTTCCGAAACGAATGAGTACGAGAGTCAGAGCAGAGCTACCATCGAATCCTCTTAGTCT
+
::==?BCBBBDCDAAACCBBCC9;<@CDD?CBCC??=@@BBCBBBB?BC?C@BA@>=>>?)86BCBBCCCBBBB<BDBBBBB2AA>@2;;;*;BC?BCCBBBB;;:;@DDACCD>@@BBBBBBECBBBCCBC@BC??;?@@@ABAA>B@BBB?BCCCCCBB>ABBBBB@BB@>>>9>?999+9==9=:;;;.;@=@887AAA==:=<??AA<?<?AAA@?BAA@@BA;?;99939AA?BBCCCCCDBBAAAACDBBBB@?=<<::5:AAAA<A@<677;@BAAA
@ATNG8:02389:05294
GATGGTAGATATATGCACGCTCTACCAGAAGATCAGGAACTCTAGAAGAATTCAGATTTTTAACACGAGAGTAAACGTAAAAGAAGGTTTTACAAGACTCACGTTAACAATATTGCAGCAGTACGCACACAATCGAAGCGCAGTAAGGATGGCTAGTGTAACTAGCAAGAATACCACGAAAGCAAGAAAAAGAAGTACGCTATTAACTATTAACGTACCTGTCTCTTCCGAAACGAATGAGTACACACTCTCATATGACACTACCATCGAATCCTCTTAGTCT
+
ABBB?BCCDBBCBCCCCBBBDDC@@>@ED@BBBABA?C?AAB@@AC?CC@C??==99999(:;DAABBA@@:98+9:;;;;.4@7?.999&5<<9>>CCCCB@@>@?BC?BBC?BBCBCBBBCDDCCBBAC?CCBC?BBBBBBBB>B?BAA>ABBCBBAA>AAAAAA>BC?@@A588@A?9A??9:<<<=/>?=B877DAA>>;<79:>?1617=A?@=@AA@@BB>A>AFE>CBB?BBCCCCCBBBBCAA@@@A>BA@ACDCC?CAAAC@BB?9978=ABAA
@ATNG8:02391:05272
GATGGTAGAGAGAGCTCTCTCATCGTACTCATTCGTTTCGGAAGAGACAGGTACGTTAATAGTTAATAGCGTACTTCTTTTTCTTGCTTTCGTGGTATTCTTGCTAGTTACACTAGCCATCCTTACTGCGCTTCGATTGTGTGCGTACTGCTGCAATATTGTTAACGTGAGTCTTGTAAAACCTTCTTTTTACGTTTACTCTCGTGTTAAAAATCTGAATTCTTCTAGAGTTCCTGATCTTCTGGGTCTACGCTCGTCGCGCTACCATCGAATCCTCTTAGTCT
+
<==?@DCABBCCCCB9;9CCBDDBB;9:BCBB>BAAA<BA=A@BABCCBB?BDCBB?B>?A??6??ABCCBBBBB>ABABA2A@;;<55-5<@A>BBA=AA599?BAA?B@A?>>@@<@@A9=9;==9;=>><@BAA<???>>>A???@BCA:::8>>>;>C=B=BAA::;AAB;>>>>>2>;@:==DDD/<:779-3-----9<9<46677)6///8396??<@>==CCA<A;??BBBB7;;AA:???===B???@>==>AA@@<@@@>?<==:=@@<@A>>>
@ATNG8:02348:05361
GATGGTAGAGTATCATGTGTATCTCCAGAAGATCAGGAACTCTAGAAGAATTCATATTTTTAACACGAGAGTAAACGTAAAAGAAGGTTTTACAAGACTCACGTTAACAATATTGCAGCAGTACGCACACAATCGAAGCGCAGTAAGGATGGCTAGTGTAACTAGCAAGAATACCACGAAGCAAGAAAAAGAAGTACGCTATTAACTATTAACGTACCCTGTCTCTTCCGAAAACGATGAGTACATAGATATACGTATAGCTGACCATCGAATCCCTCTTAGTCT
+
BABB?BBB@@@566:999955599;7//-(-----/)/)4=555;?:;;7;155666@@@+@466=///////7.//////&/:4749;;+9//)/:///8833-/)/;5:66*////;566;><<9900/8009@845598<89209<00)/:///947-8=8=@B3:91889/788?6::<488:99'75.222666689,2,5657373/.////)/;<;;=;371////&////555///6799=888::875///////32657777555'266066665
@ATNG8:02349:05334
GATGTAGAGAGACTGTAGCGCACCCAGAAGATCAGGAACTCTAGAAGAATTCAGATTTTTAACACGAGAGTAAACGTAAAAAGAAGGTTTTACAAGACTCACGTTTAACAATATTGCAGCAGTACGCACACAATCGAAGCGCAGTAAGGATGGCTAGTGTAACTAGCAAGAATACCACGAAAGCAAGAAAAAGAAGTACGCTATTAACTATTAACGTACCTGTCTCTTCCGAAACGATGAGTACTGCGTCTCACTCTCGCCTACCATCGAATCCTCTTAGTCT
+
:::;@<CCBBBBBBBBCCBCCCED=BBB@BBBCBC?B@CAAACCD?AB?B?BCBBBBBB3C@AAABCCCC???:?ABBDDE5AA?A?BBB;CCD@CBDCBBA<;;0;=AB@DCC?BCBBDCDCCCCCBBBBB?BCCC?BBD??@A?;@@CAB?BBBCBBCB?A@@@>>8?A=9::<>>>@>9;;:7<=<<=+8:399::AA>>>7;7;>??<><>ACAA=??@@@9970?@@A8A000??@CCCBBBBBBCCBBBBBBBB>AAB?AAAAB?BB?????BB???
@ATNG8:02350:05360
GATGGTAGCTCTGCTCTGACTCTCGTACTCATTCGTTTCGGAAGAGACAGGTACGTTAATAGTTAATAGCGTACTTCTTTTTCTTCTTTCGTGGTATTCTTGCTAGTTACACTAGCCATCCTTACTGCGCTTCGATTGTGTGCGTACTGCTGCAATATTGTTAACGTGAGTCTTGTAAAACCTTCTTTTTACGTTTACTCTCGTGTTAAAAATCTGAATTCTTCTAGAGTTCCTGATCTTCTGGGTGCGCTACAGTCTCTCTACCATCGAATCCTCTTAGTCT
+
CA@B?ABDBBCBCCDCCCCDCCC@@@CDDFBB?AAAA8BB@B@BDCCCEF@CCBBB@E@CBBC@CACBBBCCAAA>@@@@?,@@:;;;0;ABC@DCB?BB9;:BCCF?BBBBBBBC?ABB?B?BCBBB>>@?A?==:>?B@@@@@@B==<??AA>CBB?BB?B?BCBBBBDDB?B@@@@9A>A?BBBBB5BDEEE=B@@ACBCAAA?ABBB3BABAB@BACBABBBBBBB?B@BBCBCB<@9;;6;B@@@BBBCBBCBBAAABC=??AAB?BB?BCC?BBBBB
@ATNG8:02354:05343
GATGGTAGAGTACAGTGTAGTAGACCAGAATATCAGGAACTCTAGAAGAATTCAGATTTTTAACACGAGAGTAAACGTAAAAAGAAGGTTTTACAAGACTCACGTTAACAATATTGCAGCAGTACGCACACAATCGAAGCGCAGTAAGGATGGCTAGTGTAACGTAGCAAGAATACCACGAAAGCAAGAAAAAGAAGTACGCTATAACTATTAACGTACCTGTCTCTTCCGAAACGAAATGAGTACGAGAGAGCACACGTGTCTACCATCGATCCTCTTA
+
-5--(----8<>>CB;;<A>@@A;;245:7<==87717)-,,,,--(-738178;;;;;;)8433399<:///=3////999(9;29.555&5<>7<<65479//)/3886;9B9=C>?ABCCBBB>>=;00+00;;6:::99=:84;8<::7:<??;977;///686616605--(-----'.33.58889*9969976553.--02---(-,33<7717777899(/*/9919///(///6///9978997998722226698749.-----(-3227
@ATNG8:02355:05369
GATGGTAGGCGACATACATACGCGCCAGAAGATCAGGAACTCTAGAAGAATTCAGATTTTTAACACGAGAGTAAACGTAAAAAGAAGGTTTTACAAGACTCACGTTAACAATATTGCAGCAGTACGCACACAATCGAAGCGCAGTAAGGATGGCTAGTGTAACTAGCAAGAATACCACGAAAGCAAGAAAAAGAAGTACGCTATTAACTATTAACGTACCTGTCTCTTCCGAAACGAATGAGTACTGCGTCTCACTCTCGCCTACCATCGAATCCTCTTAGTCT
+
::==@BCC@C?@ABBCCCCC@?@CC@BBC@CBCBBB@B?BBBCCBB???>??BAA;;;;;*;>CAAAB@BBCBD>C@AADDD1AB?B=AAB9BBDACBCDEECBA?A@DB?BBB>AA??@BB@@@CCCCCCD@CBBA?@@CCBBBB?C?C::6;A;;;CCC@CBBAAA?CC@BBB?BBDDC>AA@<@@@@@.@B@ABABCA@@@8<8<<==1808=BCB@BBBAA@@<@<??C=BBB>BBCBBAB>>?BBBBCCCCCCCDC?BBC@CCCCC?BB?@@A@CCBAA
@ATNG8:02357:05324
GATGGTAGAGAGAGCTCTCTCATCGTACTCATTCGTTTCGGAAGAGACAGGTACGTTAATAGTTAATAGCGTACTTCTTTTTCTTGCTTTCGTGGTATTCTTGCTAGTTACACTAGCCATCCTTACTGCGCTTCGATTGTGTGCGTACTGCTGCAATATTGTTAACGTGAGTCTTGTAAAACCTTCTTTTTACGTTTACTCTCGTGTTAAAAATCTGAATTCTTCTAGAGTTCCTGATCTTCTGGTGTCGTCTATCATGTACTACCATCGAATCCTCTTAGTCT
+
CBAB?BBB;99A@B:555555666?BCCIHBA?ADDC>CD?B?BBBCCAA>ACDBB?A?BBBA?C?BABCBBABB>@@@@@2@A>BBBB>@BBB@BBB?AB:?>?BAB?B?B>>>AA<@@@:?;?@>>8:8>=BAAA;@@A@@@@@A@@@@@>>>;;;;<@@<A<@@@A???@D:??@@@5@=A:==AAA/BA>;9/;677:;>==>:>???/?>>>@=B;:;7;@@A>==<@<A@@???86596///=;;;;AAA?AAAA>>AC=AAA@@<@@<@>>:=<;;;
@ATNG8:02373:05337
GATGGTAGTACATGATAGACGACACCAGAAGATCAGGAACTCTAGAAGAATTCAGATTTTTAACACGAGAGTAAACGTAAAAAGAAGGTTTTACAAGACTCACGTTAACAATATTGCAGCAGTACGCTCACAATCGAAGCGCAGTAAGGATGGCTAGTGTAACTAGCAAGAATACCACGAAAGCAAGAAAAAGAAGTACGCTATTTAACTATTAACGTACCTGTCTCTTCCGAAACGAATGAGTACGAGAGTCAGAGCAGAGCTACCATCGAATCCTCTTAGTCT
+
<>@<=BB@@@CB;<:BAACD;;;CC@BBB?BCA;;94:79BBBCCC@CF>A>AB=BB@CC5CACCHBAACCBAB>BCBBDDD3CB>B4:;;-<BB>BCCBB@@0000=AA=A@E>AAAABBBBBDDBBBCCC@CEBB@BAA@CCBB?C@CAA>ACBCBBBD?CCDCBB>BB?BBB=>>888*9>?:9999:.8A?C???AAA887)79778D:=8<AB;;8;BCCBCF@B?@@?9@A@=@@EFBBBBBBB@A@CCBBBCCBBBBBB?AA?994:=89:939@AAA
@ATNG8:02377:05322
GATGGTAGCACACGAGATCTCATCGTACTCATTCGTTTCGGAAGAGACAGGTACGTTAATAGTTAATAGCGTACTTCTTTTTCTTGCTTTCGTGGTATTCTTGCTAGTTACACTAGCCATCCTTACTGCGCTTCGATTGTGTGCGTACTGCTGCAATATTGTTAACGTGAGTCTTGTAAAACCTTCTTTTTACGTTTTACTCTCGTGTTAAAAATCTGAATTCTTCTAGAGTTCCTGATCTTCTGGTGTCGTCTATCATGTACTACCATCGAATCCTCTTAGTCT
+
>=@=?BBCBCBB;;9=BCCCDCCCBBBAACAA=ABBC>CDAC@BDCCDBB@BBBAB?A?BBCB?B=BBBBCBBAA>@@BBB3BC>B===;>BDC?BAB>BC<A?@CAA>ABBCA>?@=A??;?<AA??<>;A;AAAA688>;;<?>@@>@A:;:><=>>;>@<@=???AAA@@>9<8888)89<988888(8<::::)88:88899//,/>>@,>9==D<C;>><BAB@<<<<A=AA@@@@<@@@=?@@B@<>;?ACC:::<>>@@5;9?AA;??:?AA;A??@@
@ATNG8:02382:05324
GATGGTAGGCGACATACAACGCGCCAGAAGATCAGGAACTCTAGAAGAATTCAGATTTTTAACACGAGAGTAAACGTAAAAAGAAGGTTTTTACAAGACTCACGTTAACAATATTGCAGCAGTACGCACACAATCGAAGCGCAGTAAGGATGGCTAGTGTAACTAGCAAGAATACCACGAAAGCAAGAAAAAGAAGTACGCTATTAACTATTAACGTACCTGTCTCTTCCGAAACGAATGAGTACGATGAGATCTCGTGTGCTACCATCGAATCCTCTTAGTCT
+
BBCC@BBC@DCBBBBFHGABBBCC@CCD?CCCC@?=?@BBCACCA??C?C?BBA?????.??ABBBBBBBBBB=@776@@@/@?:=49::;+:;A;>>>@AA>>><?=@B=A??;?@>?????AAACA;:=A;??><8=>A@????<?<>>A<AAAA@@??;>>@CCC<@@<>>@6::666(8<<:88888(8A=@@@C>>>BB:=:=::;5;5:ACAA<A@@?<:94::>=>9>BB=;;;A??>>>?@>>>AA@@@>>>@?ADD=C<<<A=AD=688<@>>>A
@ATNG8:02385:05345
GATGGTAGTATTTCGCGTCGCTATCCAGAAGATCAGGAACTCTAGAAGAATTCAGATTTTTAACACGAGAGTAAACGTAAAAAGAAGGTTTTACAAGACTCACGTTTAACAATATTGCAGCAGTACGCACACAATCGAAGCGCAGTAAGGATGGCTAGTGTAACTAGCAAGAATACCACGAAAAGCAAGAAAAAAGAAGTACGCTATTAACTATTAACGTACCTGTCTCTTCCGAACGAATGAGTACACACTCTCATATGACACTACCATCGAATCCTCTTAGTCT
+
@CC?@CBBBBBB;;:/00/;<<AC>@CDF@CCCCCC@C@BBEBA@B?CB>A>@@;;9<<>.>?CCBACCBB???8?@ABBBB5BCGM@CCC;CBB@AAACC@B;;;0;?BB@CBB?CCBCCGCCCCCCCBBBD@CAAA=AA@@@@@B>B?CBB?BBBBBBBC?BBB@@==@@;000*000888)88818==>>?(<;05///;;A@A:>:;;A?4;7;@BDB?BCBAABA;>;?A>ABB?BBBBBCBBA>>==>AA@@@BBBBBBBB?B>>>A<AA<;;:;@BBBB
@ATNG8:02385:05359
GATGGTAGGAGACACGTCGCACACGTACTCATTCGTTTCGGAAGAGACAGGTACGTTAATAGTTAATAGCGTACTTCTTTTTCTTGCTTTCGTGGTATTCTTGCTAGTTACACTAGCCATCCTTACTGCGCTTCGATTGTGTGCGTACTGCTGCAATTATTGTTAACGTGAGTCTTGTAAAACCTTCTTTTTACGTTTACTCTCGTGTTAAAAATCTGAATCTTCTAGAGTTTCCTGATCTTCTGGCGCTCTGTCACGTCTGCTCCATCGAATCCTCTTAGTCT
+
;;9:=@BB?BBB@?;9;B@@ABBBBBCCCCCC@BBDC>BB>BFCBBBCA@>@C@@??B?BAAA@B?BBBCCBB@?;99999$793:BCD=BBBA?BBB?BC<?=?A:949??>AABA=BBF8:4999<9:;;>@@@B;??@??>>>A==<>;999)/)//59>7B====///966/375@@5A=C8<9@@@,@@777.------376;19998'56555)..8387675222'227778..(.3226------689===<<::::4:B=>==CB<@;;7;@@@@
@ATNG8:02386:05331
GATGGTAGTGTGTCTCTGAGAGTAGTACTCATTCGTTTCGGAAGAGACAGGTACGTTAATAGTTAATAGCGTAACTTCTTTTTCTTTGCTTTCGTGGTATTCTTGCTAGTTACACTAGCCATCCTTACTTCGCTTCGATTGTGTGCGTACTGCTGCAATATTGTTAACGTGAGTCTTGTAAAAACCTTCTTTTTACGTTTACTCTCGTGTTAAAAATCTGAATTCTTCTAGAGTTCCTGATCTTCTGGACGACGCGCACTGACACTACCATCGAATCCTCTTAGTCT
+
;;;;;@AA;;6==CAAABC@@@A@@CCBBB@A=@BDB=BC?D?BBCCAABABBBBB>B?AB<@0949@@@@99.5@454444$444)4;;>2;;661599499.59<?CC@BBBBAABB>@@@9;7;BB?;;;B?BCDCAECBCBA@@CAAA@A@;;70006;>;@9@ABBBBB@@<B99:::(9;@;===>>.99@DD999@;A969:<5:<<<):@<:;7??CD?@@@;;9C@C?CCCA?@>@@DFDC;;;CBCBLBBBBECCB@@=@@AAC?AA?ABB<@B;;;
@ATNG8:02387:05358
GATGGTAGATACTCGCTGATACACCCAGAAGATCAGGAACTCTAGAAGAATTCAGATTTTTAACACGAGAGTAAACGTAAAAAGAAGGTTTTACAAGACTCACGTTAACAATATTGCAGCAGTACGCACACAATCGAAGCGCAGTAAGGATGGCTAGTGTAACTAGCAAGAATACCACGAAAGCAAGAAAAAGAAGTACGCTATTAACTATTAACGTACCTGTCTCTTCCGAAACGATGAGTACTATAGACTATCTGAGACTACCATCGAATCCTCTTAGTCT
+
<=::7;:>;D;;6;;AAABCCECDD>BBB@BCCCBB@B?AAA:99@>??@B@CC??<DDD3C?B=>>AB;;;@@70/0@@==+<<:@:==<4@996:@@@?CAAB@C?BB?AAA789:8;B@B@B@=<==00+0<<<<A:9:BBBF@D7;;;6;@=<=@=?9?B988@6>>90009=<.00*0//(/9;9;,560:888@BBFD=@<?>>=:=888;@?>A@AAACA>A;>?A=A988777>>>@:;;<;>>><ABB@?A===?=@A7471334577579;;;
@ATNG8:02390:05334
GATGGTAGTGTGTCTCTGAGAGTAGTACTCATTCGTTTCGGAAGAGACAGGTACGTTAATAGTTAATAGCGTACTTCTTTTTCTTGCTTTCGTGGTATTCTTGCTAGTTACACTAGCCATCCTTACTGCGCTTCGATTGTGTGCGTACTGCTGCAATATTGTTAACGTGAGTCTTGTAAAACCTTCTTTTTACGTTTACTCTCGTGTTAAAAATCTGAATTCTTCTAGAGTTCCTGATCTTCTGGAGATACACATGATACTCTACCATCGAATCCTCTTAGTCT
+
A@C@@CBBBBBBCCBCCCCCCBDDDCCCCCBB?BBCC=BC?C@CCCCCCC?CDDCC?C@BCCC?B@CCECBBBCD?99999';D>A;;;09CA@?AFE?;==;@@CBC@BCCBBACC@CCC?B?CCBBBBBB?BBCC@CCBBBBDCCCCABBBCC@BBB?AB?B@BBCCBBBDDACBBBB7A=@=AB@B@2@CBCC=CBEEDCCBBB@CCCC3BBBCF?B?BB?CCCBBBC?C?CCACCC?CAB?CCCCCBBCCCCA@@@889@A=A@AAB=AA<??@?@B@@@
@ATNG8:02344:05398
GATGGTAGTGTCATATGAGAGTGTGTACTCATTCGTTTCGGAAGAGACAGGTACGTTAATAGTTAATAGCGTACTTCTTTTTCTTGCTTTCGTGGTATTCTTGCTAGTTACACTAGCCATCCTTACTGCGCTTCGATTGTGTGCGTACTGCTGCAATATTGTTAACGTGAGTCTTGTAAAACCTTCTTTTTACGTTTACTCTCGTGTTAAAAATCTGAATTCTTCTAGAGTTCCTGATCTTCTGGTAGAGCGTGCATATATCTACCATCGAATCCTCTTAGTCT
+
EDBA>AGBCBBBCCCCBBBBBBBDCCBBBC??>?BBC=CC@D?CCCDGAA>ACCCB?B?CCCC?C?BBDDAAABC?BBCCC1BB?BBBB=BDCD@DDDABC@AAACBB?BCECCBBD@CCC?C?CCAA@B@@<@BCC?CBBCCCCBBBBDBBBBC?CBC?BB?B?BBBBBCCCC?CCCCC9B=@;99999(9@ABC>BBECCEECCF?BBBB2B@@AD@C@BC@CCCCCAA=A?CCCCCC>@9999CCCDCBBBBACCCDAAABC@BBBBB>BB>BBB?BB@?@
@ATNG8:02345:05415
GATGTATAGAGACTGTAGCGCACCCAGAAGATCAGGAACTCTAGAAGAATTCAGATTTTTAACACGAGAGTAAACGTAAAAAGAAGGTTTTACAAGACTCACGTTAACAATATTGCAGCAGTACGCACACAATCGAAGCGCAGTAAGGATGGCTAGTGTAACTAGCAAGAATACCACGAAAGCAAGAAAAAGAAGTACGCTATTAACTATTAACGTACCTGTCTCTTCCGAAACGAATGAGTACGATGAGATCTCGTGTGCTACCATCGAATCCTCTTAGTCT
+
@A@=CBCBBCFCC:=;GGFBBBDD?CCB?CCBCBB?A?BBBAAAG@DB?C?BBBBBCCA2C?DAAABECBBBB=??A@@@@0@B>B5<<<.;FC?CBBBAAC@@<@?@@>@CB=??BCGBCBBCCCCCBBB@DA@@?BA@@BBA@7?;@@A>AAACCF@?=@BCCBA>AC?CCC<@?BAA297718?CCC/??<>888BBAAA8<8;A@C<?<??BBB@CCAAABB?B?BBC>CCC?AAABBBBBBCAA@@??=>>BA@@??>><>ACA@<==:787<@CBBB
@ATNG8:02348:05419
GATGGTAGTGTCATATGAGAGTGTGTACTCATTCGTTTCGGAAGAGACAGGTACGTTAATAGTTAATAGCGATACTTCATTTTCTTTGCTTTCGTGGTATTCTTGCTAGTTACACTAGCCATCCTTACTGCGCTTCGATTGTGTGCGTACTGCTGCAATATGTTAACGTGAGTCTTGTAAAACCTTCTTTTACGTTTACTCTCGTGTTAAAAATCTGAATTCTTCTAGAAGTTCCTGATCTTCTGGAGATATCATCAGCGAGCTACCATCGAATCCTCTTAGTCT
+
?CA@=@>BBBB@@<@BBBA@@:;9@==B=AAA;A9:9,94.59;566<<<165<;=0646<<:.504//7/----5(---99+787(/-77.///727/4.4:544344;4;9=6////)///7;)////////)/;/5.4:;9995555559<=5526====:>8::8444444.49999+9372////&/////(44999;<555.5555$5::55.54;949;7//)/927277999;055=8566<>>>>>666@@@666=<7;////7::7:;:7:;=;;
@ATNG8:02354:05380
GATGGTAGTGTCAGTGCGCGTCGTCCAGAAGATCAGGAACTCTAGAAGAATTCAGATTTTTAACACGAGAGTAAACGTAAAAAGAAGGTTTTACAAGACTCACGTTTAACAATATTGCAGCAGTACGCACACAATCGAAGCGCAGTAAGGATGGCTAGTGTAACTAGCAAGAATACCACGAAAGCAAGAAAAAAGAAGTACGCTATTAACTATTAACGTACCTGTCTCTTCCGAAACGAATGAGTACGTGTGACGTACGTGAGCTACCATCGAATCCTCTTAGTCT
+
@@?>:BB@@@ABBB=D;6;B=9;9D@CCC@ECBBCE@C?BB@@@@B=??=??@?>>====,<9??BCBBACCCD>AABDGLL5BA?BAFHE;ECCACBBBA@A<;;0;@BB@CAB?BBA?ACCCCCBBBBBBA@BAAA@::;CBBCC@C?A::8;AAABBBB>ABB??@?BC@BBB<@?BCC=?;:4888888%8>:>;;;EKD@@7;7:9:;5;6;=AA@=AAA@@@A9=7<>?8?8828?>??CC?@;=BDDCAAABCBBBBB@?;@A@=><@B=???=C>>==
@ATNG8:02361:05381
GATGGTAGTGCGTGAGAGAGAGACCCAGAAGATCAGGAACTCTAGAAGAATTCAGATTTTTAACACGAGAGTAAACGTAAAAAGAAGGTTTTACAAGACTCACGTTAACAATATTGCAGCAGTACGCACACAATCGAAGCGCAGTAAGGATGGCTAGTGTAACTAGCAAGAATACCACGAAAGCAAGAAAAAGAAGTACGCTATTAACTATTAACGTACCTGTCTCTTCCGAAACGAATGAGTACATAGATATACGTATAGCTACCATCGAATCCTCTTAGTCT
+
<==>@CBBBAB@;66CCCIDFGBCB>CEG@CCBB@@;@7??CCABA@CC?B?BAAABBBB3A>ABBBBBBCCCG>98<@@@@0;;59;@@@7BBB@BBBACCCCC@C@CC?BBC?CB@ABBBBCCAAABBBD?BBCB>A@@A@>9:3;5;@@<@CCBBA9979@ABBE@CC??@?>@@@@@:@>@;98888(7@:>888;;A??<?=@A@@3818>;;;<@@??@CC?B?ABA=@CC?99:CCCCCCBBA;;;<;<>>>@@@===9=A?==:>@<A=:5:;///
@ATNG8:02361:05412
GATGGTAGGTGCACATGAGTGTATCCAGAAGATCAGGAACTCTAGAAGAATTCAGATTTTTAACACGAGAGTAAACGTAAAAAGAAGGTTTTACAAGACTCACGTTAACAATATTGCAGCAGTACGCACACAATCGAAGCGCAGTAAGGATGGCTAGTGTAACTAGCAAGAATACCACGAAAGCAAGAAAAAGAAGTACGCTATTAACTATTAACGTACCTGTCTCTTCCGAAACGAATGAGTACGTGTGCGACGTGTCTCCATCGAATCCTCTTAGTCT
+
CCCC?CCC@?@@CCCBCBBABBB??<?@?<ACCCBB?B?AACCCCC?BB>B=?@@99999';@CBCDCCDCDDE?DC?????1?D@F@BBB:BDD@DBBBBBBAA>A>BB>BBB<@?B?AACCCECCCCBBB@DCBB?BBAAABAB>C@DBB@BCBCBBBC?BBAB@@>CC>@A@;<>??=8???;?BCCC3AB=B;;:@@@AA<@<@AAA7:7:@CCC@CCBA@BA=@=AAA;A??;:::AACBBBB999???CBCB@AA====BB@B@=@??<@B866
@ATNG8:02363:05418
GATGGTAGATATATGCACGCTCTACCAGAAGATCAGGAACTCTAGAAGAATTCAGATTTTTAACACGAGAGTAAACGTAAAAAGAAGGTTTTACAAGACTCACGTTAACAATATTGCAGCAGTACGCACACAATCGAAGCGCAGTAAGGATGGCTAGTGTAACTAGCAAGAATACCACGAAAGCAAGAAAAAGAAGTACGCTATTAACTATTAACGTACCTGTCTCTTCCGAAACGAATGAGTACTACTCTCAGAGACACACTACCATCGAATCCTCTTATTCT
+
BBCC?DBBBBCCCCCCDCCCCCCBB?BBB@BCBBBB?B?BBBBBBB@DC?B?BBB@ACCC2A?AAAAAAACAAC<A=99999*:?=A=BBB<BGFFEBCCCBBAA7;7;A?CDD?CAAABBCCEDCCCBBCB?BBBC?CBBBBB@@>A@CBB?BCCCBBBB>BCBBA@?BC?>>>499@@?8@??;:AAAA/AB=B;;;AA@@@7:8;@@B7;7;ACAC@BBAAABB?B@CBB=BCC?CCCCBBBBAABCCCBB>>;@@BB@@?@;@B@A@=::57878:;3::
@ATNG8:02368:05380
GATGGTAGTACATGATAGACGACACCAGAAGATCAGGAACTCATAGAAGAATTCAGATTTTTAACACGAGAGTAAACGTAAAAAGATGGTTTTACAGACTCACGTTTAACAATATTGCAGCAGTACGCACACAATCCGAAGCGCAGTAAGGATGGCTAGTGTAACTAGCAAGAATACCACGAAGCAAGAAAAAAGAAGTTACGCTATTAACTATTAACGTACCTGTCTCTTCCGAACGATGAGTACTGCGTCTCACTCTCGCCTACCATCGAATCCTCTTAGTCT
+
77//+//9:<<<;;:;4559995557=55.555559393/////::;67:6:8<=>>>>>>+5254869/----6/6---666'-///6===1<555;;9777333(33884::=6=94356<455555:8664//)/9489:==4448;6;:9*/-555-//488/33313/(.55(../.(.35.555555$5727:,2256622,2,22886>677=;;7;A?9940)-0-.)----277///66696556>::;;;;=8=99459>9=9?B>ABB;>?999
@ATNG8:02371:05387
GATGGTAGGCGACATACATACGCGCCAGAAGATCAGGAACTCTAGAAGAATTCAGATTTTTAACACGAGAGTAAACGTAAAAAGAAGGTTTTACAAGACTCACGTTAACAATATTGCAGCAGTACGCACACAATCGAAGCGCAGTAAGGATGGCTAGTGTAACTAGCAAGAATACCACGAAAGCAAGAAAAAAGAAGTACGCTATTAACTATTAACGTACCTGTCTCTTCCGAAACGAATGAGTACAGAAGTACGATATGTCTACCATCGAATCCTCTTAGTCT
+
9///49:;<BCAACBACADCB@B@C@CBB?BBBCBB?BABBBAADB@BA?B@CBBBBCGD5E@DDCFCDCFCDC=BBBBBBC5BB?B>BBB:BCI@BBCBAAB;;8:?A?@DBB?BBCBCCBBBB;;;CCCCACBCC@BBCCBBBC@D@C;;:;BBBCCCC?;::BBA?B@=;;;000@@A7@092000000%0>9/0//:8@A@<A;=>@A:><>BCBB?BBCBBBC@D@CBB=BBB=?@B?>?BBBB@BABBAABBCBAA@;:5;??>=9:91///9@@@=A
@ATNG8:02386:05393
GATGGTAGTGATACAGATCAGTCACCAGAAGATCAGGAACTCTAGAAGAATTCAGATTTTTAACACGAGAGTAAACGTAAAAAGAAGGTTTTACAAGACTCACGTTAACAATATTGCAGCAGTACGCACACAATCGAAGCGCAGTAAGGATGGCTAGTGTAACTAGCAAGAATACCACGAAAGCAAGAAAAAAGAAGTACGCTATTAACTATTAACGTACCTGTCTCTTCCGAAACGAATGAGTACTATGTAGAGCTCTATACTAATCGAATCCTCTTAGTCT
+
BCCD?CCABBCCABBCCCCCBBBCC@CBC?CCCCAA?AACCBAAABACC?A?BCBBBBBB3C?BDCBBABBBCC=A?9;:::*;A@D?CDC<CCGACDCECCC::6<?BC@CCC?@AAABBCCCCCCBBBBB@BAAA>@@@BCCCC?D@BAA?ACBCBCBB?BBBBBB?BB@>>>>A>@@@7=00+//////%-946///99>>><><@>@@<?=?@CCC@CCBBBBC?B=?>C>CCC?BBBBBBBAAAC>>>?AAAEBAA887:=AAAA<>>:>?=9==///
@ATNG8:02386:05413
GATGGTAGCTCACGTACGTCACACGTACTCATTCGTTTCGGAAGAGACAGGTACGTTAATAGTTAATAGCGTACTTCTTTTTCTTGCTTTCGTGGTATTCTTGCTAGTTACACTAGCCATCCTTACTGCGCTTCGATTGTGTGCGTACTGCTGCAATATTGTTAACGTGAGTCTTGTAAGACCTTCTTTTTACGTTTACTCTCGTGTTAAAATCTGAATTCTTCTAGAGTTCCTGATCTTCTGGTCTCTCTCTCACGCACTACCATCGAATCCTCTTAGTCT
+
45@<?CBAB=C>>;;A;;;>CCCCCCCBCCBB>A:::8;B@CACBBBBBB?BB@@@=@=@@AA?B:;:CFCBBBB?BCCCC3BC@BAAA<ABBD?D>=8=?399@ACC99:BBABBD;??A<A<@@@@?>>><@A@A8::A?::;=?>>?A;;;=8;;;=BC=B7;888??>==9<@@<AAC<>;>:::;*33---)------68890655'2999:6:488499:A===:<8<;;;>A=ABB:>>>;;;A@@@CAAAABA660///9:5:=9=>?;?>>??
@ATNG8:02354:05457
GATGGTAGCTCGCTGATGATATCTCCAGAAGATCAGGAACTCTAGAAGAATTCAGATTTTTAACACGAGAGTAAACGTAAAAAGAAGGTTTTACAAGACTCACGTTAACAATATTGCAGCAGTACGCACACAATCGAAGCGCAGTAAGGATGGCTAGTGTAACTAGCAAGAATACCACGAAAGCAAGAAAAAAGAAGTACGCTATTAACTATTAACGTACCTGTCTCTTCCGAAACGAATGAGTACACATCGTCGTGTCGTGCTACCATCGAATCCTCTTAGTCT
+
777769@@9;6;CCCB@;?;;656<85658;99944.43444344;7;;7;787777787'78<;;/////98916799999(9:5:.555&5;<9=<;;;=:::8;7?B=@@@488<=>>?A@C@@@?@BB?BB;;6:@@@@BCC=A>A;;69AAABBBDA;99>>>;A@>BB?8==733(332+....//$/33./..78999;=588>>.6.6:@>><=>???>B>=8=BC<BBB;==BBBABCA??;>>CCCC?>>?>>@@@;?>?@B?BB@;:;;>@@==
@ATNG8:02356:05425
GATGGTAGATATATGCACGCTCTACCAGAAGATCAGGAACTCTAGAAGAATTCAGATTTTTAACACGAGAGTAAACGTAAAAAGAAGGTTTTACAAGACTCACGTTAACAATATTGCAGCAGTACGCACACAATCGAAGCGCAGTAAGGATGGCTAGTGTAACTAGCAAGAATACCACGAAAGCAAGAAAAAGAAGTACGCTATTAACTATTAACGTACCTGTCTCTTCCGAAACGAATGAGTACGAGAGAGCACACGTGTCTACCATCGAATCCTCTTAGTCT
+
BABB?BCCAAAA@BCBBBBBCDBBB?BBC?BBAA??=??@@@BBBB?BC=@>ABBBBCCC3A?ABBBCCCB=<;3;::;;;;*;@>A5;;;*:@@=>:9;DDEBB@C@BB?BBB=@?BBCBBBCCCDCCBAA?CBBB>ABBBBB@B?C@CAA?BBAA@B9879BCCCC@BB?999>@@@@@;A@@<===>>/>A<A888@@B=>:>=??@@:>:=BCAA>ACCCBBC@B?BBB=BCF@BBBBA@B>>>B??=AABB@@@A=>988:>;;;?;;;7;AA<A???>
@ATNG8:02366:05441
GATGGTAGGACGAGCGTCTGAGAGGTACTCATTCGTTTCGGAAGAGACAGGTACGTTAATAGTTAATAGCGTACTTCTTTTTCTTGCTTTCGTGGTATTCTTGCTAGTTACACTAGCCATCCTTACTGCGCTTCGATTGTGTGCGTACTGCTGCAATATTGTTAACGTGAGTCTTGTAAAACCTTCTTTTTACGTTTACTCTCGTGTTAAAAATCTGAATTCTTCTAGAGTTCCTGATCTTCTGCGCTCTGTCACGTCTGCTACCATCGAATCCTCTTAGTCT
+
?<=>AEBB?CCCCBBBBBAAABCC@CBCBDBA=ABBB=AD@D?CCCCCCD=BBEDD?A?CCCC?D?CCCC@@@CC?CDDDD0CC?CBCC<BBAA>BCB?BC?BABDDD@DDAA@DDD?BCC?C?DBBCCCBC?CBAA?B@@@CCCBCCCCCCCBB=AAD@BA>A>BBCDBCCCC>@@@@@7?=C;::9::*:BBBJ=BBDDCCCCBB<@@@@0@BBBC@B@BB?BBDDCBB?B?BBBCAA@ABFA@@BBBCCECCCCCBBBBCB>@@BBC>BB??@@?BAA@B
@ATNG8:02376:05425
GATGGTAGGCGACATACATACGCGCCAGAAGATCAGGAACTCTAGAAGAATTCAGATTTTTAACACGAGAGTAAACGTAAAAAGAAGGTTTTACAAGACTCACGTTAACAATATTGCAGCAGTACGCACACAATCGAAGCGCAGTAAGGATGGCTAGTGTAACTAGCAAGAATACCACGAAAGCAAGAAAAAGAAGTACGCTATTAACTATTAACGTACCTGTCTCTTCCGAAACGAATGAGTACTATGTAGAGCTCTATACTACCATCGAATCCTCTTAGTCT
+
@@:<055B.95;;?;>?CCCCCD;;9;BC=@@BA:;7:?@@@BAAA<@B9=9=B??@@@@.945999@>=555;29955555$5<8>.66606AA?BBCCBBB@@=@@AA?ABD@CCBBBBCCCCCCCCBBB?BBBB@BCCBCC@?=A@CBC@BBAAA@@C@CBC@@@?BA@???7:9AAA;AA@:??BBB3AB?A>?;===:;1818===5;588;BA?@@@@<=:*.*.77),,20,--66:>BC=8=B>BB9565?<<:;;A8==:962--)---06;>@;
@ATNG8:02381:05466
GATGGTAGATATATGCACGCTCTACCAGAAGATCAGGAACTCTAGAAGAATTCAGATTTTTAACACGAGAGTAAACGTAAAAAGAAGGTTTTACAAGACTCACGTTAACAATATTGCAGCAGTACGCACACAATCGAAGCGCAGTAAGGATGGCTAGTGTAACTAGCAAGAATACCACGAAAGCAAGAAAAAAGAAGTACGCTATTAACTATTAACGTACCTGTCTCTTCCGAAACGAAATGAGTACACATCGTCGTGTCGTGCTACCATCGAATCCTCTTAGTCT
+
9:;;@AAACCCCC9;;B;99BAA<;49>@;?DCCAA=@>@?@:::C;?>?B?CB987CCC1B?BBCBBAC900=50/0////$/:27)555&5;;6<<AABC@@C@B@BB?BCC@BBBBBBBBCBBBBBBCB@DDCC?BBCBBB@?=@?BAB?ABBAAAAA>ADFECC@CC?:::?BA???8=7748?FDDD(<<;:657A@AAA;@<@@>>;>;>>BAA?@@ACCBC@D@CBA;@???8?AAAAEDCBABB@@BABBBAABBBCCC?BBBBF?BB?BBA=@????
@ATNG8:02382:05449
GATGGTAGCTCGCTGATGATATCTCCAGAAGATCAGGAACTCTAGAAGAATTCAGATTTTTAACACGAGAGTAAACGTAAAAAGAAGGTTTTACAAGACTCACGTTAACAATATTGCAGCAGTACGCACACAATCGAAGCGCAGTAAGGATGGCTAGTGTAACTAGCAAGAATACCACGAAAGCAAGAAAAAGAAGTACGCTATTAACTATTAACGTACCTGTCTCTTCCGAAACTAATGAGTACACACTCTCATATGACACTACCATCGAATCCTCTTAGTCT
+
7:99;@AACCBBCCCCBBBBABBBB?BCC?CCCC??>??AABBBBB?BB>B@@@AAACCC3C?BBCBCDED???8<?>>@@@0@B>B5<;<.;CF?CBBCCDCBB?B@CC?CCB?ABBACCECCBBCCCCAA?ACCC@BA@@>>870;>A:::;CBBBCCC?CBCCCC?CC?>>?<??CCA9?:918<<==.=B=E==>B@@??<?:>=A@:=:=ABBB?BB???AA?B?BBB=BBB@CDA@@CCDC@@<@@@???@CABACCCB?BBBBD@BA>A==8=@@AA
@ATNG8:02386:05436
GATTAGCTCGCTGATGATATCTCCAGAAGATCAGGAACTCTAGAAGAATTCAGATTTTTAACACGAGAGTAAACGTAAAAAGAAGGTTTTACAAGACTCACGTTAACAATATTGCAGCAGTACGCACACAATCGAAGCGCAGTAAGGATGGCTAGTGTAACTAGCAAGAATACCACGAAAGCAAGAAAAAAGAAGTACGCTATTAACTTTTAACGTACCTGTCTCTTCCGAAACGAATGAGTACTACTCTCAGAGACACACTACCATCGAATCCTCTTAGTCT
+
CDC?=@;;666??C;99==;;;<9=;;155::9>7?8=<<::9948:7>6:?783AA?.?170////779991-//=;;;+//6<9=??2;;;=;;;:99944.47883:::.47<799665<<<;;<<<?A;;;=????AAAA@D@C<:69B999BBC??>>BBB<AB>?@>@DBBBB8>75-69::::%851575585552,2499;;-84222:=5<565<=A7>787907::699:==<===AAA????ABBBB>>;;;A<????@=>>::;:7:::>>
@ATNG8:02387:05461
GATGGTAGCACACGAGATCTCATCGTACTCATTCGTTTCGGAAGAGACAGGTACGTTAATAGTTAATAGCGTACTTCTTTTTCTTGCTTTCGTGGTATTCTTGCTAGTTACACTAGCCATCCTTACTGCGCTTCGATTGTGTGCGTACTGCTGCAATATTGTTAACGTGAAGTCTTGTAAAACCTTCTTTTTACGTTTACTCTCGTGTTAAAAATCTGAATTCTCTAGAGTTCCTGATCTTCTGGATACACTCATGTGCACCTACATGAATCCTCTTAGTCT
+
79:;00/=@CBCCCBAB;;;@A65:CBBBCBC@CCCL>ABFDAA@BDCCC@CECBC?B?B?@??B?<@@?BAA>A6??<;<+BA7BBDB9BBFF?BB@:@@,/0==9=5?BBAA?;:5;==5;6:>>>888>;===@588@?@==>=<<<<///959/817<8>9666//(/877/57777.7;A;<>>></89333,3-----5635+2222$28867375888../<883;5;>=99;///;48<7;;;;;>=====>>:=B?:657455036606,---
@ATNG8:02389:05420
GATGGTAGGCGACATACATACGCGCCAGAAGATCAGGAACTCTAGAAGAATTCAGATTCTTAACACGAGAGTAAACGTAAAAAGAAGGTTTTACAAGACTCCGTTAACAATATTGCAGCAGTACGCACACAATCGAAGCGCAGTAAGGATGGCTAGTGTAACTAGCAAGAATACCACGAAAGCAAGAAATAGAAGTACGCTATTAACTATTAACGTACCTGTCTCTTCCGAAACGAATGAGTACCTCTCAGACGCTCGTCCTACCATCGAATCCTCTTAGTCT
+
CB;926==9>CCCCGCBBBBBBBCC@CCCABBBBBB>B?BBCDCBB=AA@C<?>B@A?BMGI@BCCCCDBB;;;0;A>???@,?@;?;@AA4@?C>A???B?A@>A>AB?BBE@CA??ABBABABBAAB;:6:@@@=A??@BCEE?@<@00-0@>>@@9:49@?=?A>BB?BBB588BAA:<9:4:::/::AA=A?@?>;??B=@<@>>>,0,0@@;;9;:77???7<7>AB599B<A@@??::39;<776ABCBE;;;>8===7<;;6959;7///6;;8;;
@ATNG8:02389:05466
GATGGTAGCGCACACATAGATACAGTACTCATTCGTTTCGGAAGAGACAGGTACGTTAATAGTTAATAGCGTACTTCTTTTTCTTGCTCTCGTGGTATTCTTGCTAGTTACACTAGCCATCCTTACTGCGCTTCGATTGTGTGCTACTGCTGCAATATTGTTAACGTGAGTCTTGTAAAACCTTCTTTTTACGTTTACTCTCGTGTTAAAAATCTGAATTCTTCTAGAGTTCCTGATCTTCTGGACAGAGTGTGCAGATACTACCATCGAATCCTCTTAGTCT
+
>:9:5;:::AABBBBGCCEDDB;95<999>:;4:ABD?BC?C@BCCCCBB@CDBBD>@>@BBB@B@CCC@A@BED?BBAAA0A@=AAABBAA@?<@A@;@@69:BBBC@CHIGFBBB?AAD@D@CGCCABAC@BBCD@BCCCCCBBB;<;;;;C?AAB?BB?C@BBBCBBCCC?BBCCC;C@B?A@@@@0?>>@@6;;AACAAACA?BBBC2CBBBC?B>BB@CBBBC;;7<=@@ABBB@BCBACCBBAAAB@@@@A@CCDCDB?@@@@@>AC?@@?@@@@BB
@ATNG8:02342:05497
GATGGTAGAGTATCATGTGTATCTCCAGAAGATCAGGAACTCTAGAAGAATTCAGATTTTTAACACGAGAGTAAACGTAAAAAGAAGGTTTTACAAGACTCACGTTAACAATATTGCAGCAGTACGCACACAATCGAAGCGCAGTAAGGATGGCTAGTGTAACTAGCAAGAATACCACGAAAGCAAGAAATAGAAGTACGCTATTAACTATTAACGTACCTGTCTCTTCCGAAATGAATGAGTACGTGTGACGTACGTGAGCTACCATCGAATCCTCTTAGTCT
+
>@=:=@<>DLCCBCCCCCCCCCCBB=ADD@DABBA@<@?BBBBCCC?CC?C@BCCDCCCC1A?BBCBFELIBBC>BBBBCCC5CD;@4;;;.;CC@DCBCCCBAA=A?AA?ACC?BBAACCBBCCCCCBBBC?CB@@<AA@@CCBB>A?D:97;AABBCCC?CBCACA=AA@BBA;>===;3?9949BD>E@@@;@AAA@@CCCAD>BBCC@C?BBBCC?C@@@BBB@B?BDD>BAA>BDDDCCC@AABBBCFDEECBBBAABBD?BBBBB@CC@???@C@?@B
@ATNG8:02343:05489
GATGGTAGCACACGAGATCTCATCGTACTCATTCGTTTCGGAAGAGACAGGTACGTTAATAGTTAATAGCGTACTTCTTTTTCTTGCTTTTCGTGGTATTCTTGCTAGTTACACTAGCCATCCTTACTGCGCTTCGATTGTGTGCGTACTGCTGCAATATTGTTAACGTGAGTCTTGTAAAACCTTCTTTTTACGTTTACTCTCGTGTTAAAAATCTGAATTCTTCTAGAGTTCCTGATCTTCTGGGCTGCGCTGATATGCGCTACCATCGAATCCTCTTAGTCT
+
4:<=<??@@A@@9969;?;;;;<<@@666@@@:AAA>6==9=7;;:<<>?:>@>>@=A?ABBC@C>AABBBBB<B<@@>>?1@>;?7777&7><@=ABB?BB?BBBAAA=@BAAA@;;8:CG;A<?;;;=<??<@@??=BAB@>>>?>>>>>====:>==9=>:>;??@AAABBB<@@???2>5:49=@@@/@B@A>9>:;;AABA>>;>@?@/@>=>E:>:>A<=>>A887<A<@BBA>=:9988.9///9:=;@@@???AAA@?=???AA;AA<@;95;=///
@ATNG8:02348:05478
GATGGTAGTATCTTGTCTACGAGAGCCAGAAGATCAGGAACTCTAGAAGAATTCAGATTTTTAACACGAGAGTAAACGTAAAAAGAAGGTTTTACAAGACTCACGTTAACAATATTGCAGCAGTACGCACACAATCGAAGCGCAGTAAGGATGGCTAGTGTAACTAGCAAGAATACCACGAAAGCAAGAAAAAGAAGTACGCTATTAACTATTAACGTACCTGTCTCTTCCGAAACGAATGAGTACTACTCTCAGAGACACACTACCATCGAATCCTCTTAGTCT
+
4444.499756--(--555//6<<<>@BBC?CB;;;@>?AFBAAABB;@@;?>?A@AAAAB1?;A>787;>=<<;387@@@AB0AA=A5;;;*:>>9?;9:@?=>@+.*..(...*--99<=;;A@@B@;;:C=C=9:59733:;==9>;@@?<<CA>??BD@BBB>??;??>???>AACEH<@?A>=====.=@<A788??AAA<@=@BAA=A=A>@@@?AA???BB?B=>?C=??@?BBBDBBDBCCCCBBBFA=;:;==@?@A9==??D>DD=;;;<@C???
@ATNG8:02351:05507
GATGGTAGCGCACACATAGATACAGTACTCATTCGTTTCGGAAGAGACAGGTACGTTAATAGTTAATAGCGTACTTCTTTTTCTTGCTTTCGTGGTATTCTTGCTAGTTACACTAGCCATCCTTACTGCGCTTCGATTGTGTGCGTACTGCTGCAATATTGTTAACGTGAGTCTTGTAAAACCTTCTTTTTACGTTTACTCTCGTGTTAAAAATCTGAATTCTTCTAGAGTTCCTGATCTTCTGGGATGTGTGCGCAGTGCCTACCATCGAATCCTCTTAGTCT
+
CBA@?B@AA>95599??@;@=@@@A@:4/://+/<:;8<>@CAAAABABB>BAB@@=@?BAB@7:8;BBBC;;9D6:9<<<,<=;99@A:@>@A;A@B?CE:;;BDCE@CCCDCCDC@CBC?B@CCBBAA@B>BDCC@BCCCDBCBBBBBDCAA@@BBC?BB?B>@@BCCCGCC@CCBBC7;9;>BBBCB0@@;::.;@@@CCFBAA@BDCE5DCBCG@DACC@BBBCCBB?B?BBBCCB?A>==5>000<<@ABBCAAABACCC?BBCBE@CC@:::=@@AA@
@ATNG8:02357:05482
GATGGTAGCGCACACATAGATACAGTAACTCATTCGTTTCGGAAGAAGACAGGTACGTTTAATAGTTAATAGACGTAACTTCTTTTTCTTTGCTTTCGTGGTATTTTTGCTAGTTACACTAGCCATCCTTACTGCGCTTCGATTGTGTGCGTACTGCTGCAATATTGTTAACGTGAGTCTTGTAAAAACCTTCTTTTTACGTTTACTCTCGTGTTAAAAATCTGAATTCTTCTAGAGTTCCTGATCTTCTGGGATGTGTGCGCAGTGCCTACCATCGAATCCTCTTAGTCT
+
:6==:>>A<<55595559999//////)/-7-/)/755,59272//)///7:455444;)4.488?8<8<<0//:00)/;388:::'888(33:;2455626>EGGJ5AAAB@<8AA@?@A@@=>AA5:6:>>=?@@A>>>>A;A@A??>@@@??>>>>BD?:;9?A=;>666?;;;>>>7;55999(99>999999$99ADG=C996;;555939999(9::55058<=8???999@<@<ABB??>:;9;:0:;;;;AAABBBBABA?BBB@BCBCC@FE@;;;?BABBA
@ATNG8:02363:05500
GATACGAGCGTCTGAGAGGTACTCATTCGTTTCGGAAGAGACAGGTACGTTAATAGTTAATAGCGTACTTCTTTTTCTTGCTTTCGTGGTATTCTTGCTAGTTACACTAGCCATCCTTACTGCGCTTCGATTGTGTGCGTACTGCTGCAATATTGTTAACGTGAGTCTTGTAAAACCTTCTTTTTTACGTTTACTCTCGTGTTAAAAAATCTGAATTCTTCTAGAGTTCCTGATCTTCTGGGCAGACTCTCACACGCCTACCATCGAATCCTCTTAGTCT
+
::::<A@@@@CBCCBDGEACCDCCDD@CCCC>CC?C@CA@@BBB?BABCA?C?BBBB?B?BBBBBBBCD>ABA@C2@@;@999/9>=?:?@A;99389<?AA?BBBB@@AA599>;?>@@9:9::B?BBAA188;888?@AA888>=<>;=<=8<=7:6;?;;;@>>?<@@@@@6?:>9887888%8=89:-;;538//..3.57775%588<=:=:=B78==BBED?D?BCBB:93::::)8==>?BBBBCBB@???B@A=???>>:>C=@@A=ABBA@
@ATNG8:02368:05519
GATGGTAGCAGACGTGACAGAGCGCCAGAAGATCAGGAACTCTAGAATAATTCAGATTTTTAACACGAGAGTAAACGTAAAAAGAAGGTTTTACAAGACTCACGTTAACAATATTGCAGCAGTACGCACACAATCGAAGCGCAGTAAGGATGGCTAGTGTAACTAGCAAGAATACCACGAAAGCAAGAAAAAGAAGTACGCTATTAACTATTAACGTACCTGTCTCTTCCGAAACGAATGAGTACTGCGTCTCACTCTCGCCTACCATCGAATCCTCTTAGTCT
+
===?@DBBBCBCB;96<ABBBLCCC?CBC@BBBBCE?B????BADC>BA@EACC:9:EED2B@BBABBBC???@8>9;9;;;*::5:.555&5<<9?9:;ABBAB?A@ED@CCC?AA??@BCCBBCCCCBCB@CAAA?BBCCCCBB@B?B@A=ACCABBBB@BCBBBD@B@=@@@=A@@@@8@0/)/6667)33-6///===<=:=:>=?B:>:=?C;;9:BA@AAA=A<AAA=A??;??BBCBBCBBBBBBAABDBBCBB?BGD@BBBBB?AB?99::?@@??
@ATNG8:02369:05495
GATGGTAGCATCATGCATATCTCACCAGAAGATCAGGAACTCTAGAAGAATTCAGATTTTAACACGAGAGTAAACGTAAAAAGAAGGTTTTACAAGACTCACGTTAACAATATTGCAGCAGTACGCACACAATCGAAGCGCAGTAAGGATGGCTAGTGTAACTAGCAAGAATACCACGAAAGCAAGAAAAAAGAAGTACGCTATTAACTATTAACGTACCTGTCTCTTCCGAAACGATGAGTACGATGAGAGAGCTCTCTCTACCATCGAATCCTCTTAGTCT
+
9;<=@BBCCDCCCA?>90//9;;;<;9668:::@>>5:799:554;787.3,3933333&34;88///57555,-/0////$/;5;3::9+90/)/:7<055<<8=9<<6:55.44:9:<<5555959500:00/8)///:<;;;694:00)/988?:BC@BBBA?A<A@<@A@9==999+997/8===??%990222225555.5262225:277@>>:@<<@@;B>?9::=5:00///9;;;??877?552555699688?B<>=88818<:>;;7;>>??
@ATNG8:02372:05511
GATGGTAGCACACGAGATCTCATCGTACTCATTCGTTTCGGAAGAGACAGGTACGTTAATAGTTAATAGCGTACTTCTTTTTCTTGCTTTCGTGGTATTCTTGCTAGTTACACTAGCCATCCTTACTGCGCTTCGATTGTGTGCGTACTGCTGCAATATTGTTAACGTGAGTCTTGTAAAACCTTCTTTTTACGTTTACTCTCGTGTTAAAATCTGAATTCTTCTAGAGTTCCTGATCTTCTGGTGTCGTCTTATCATGTACTACCATCGAATCCTCTTAGTCT
+
99995::??;9;@@@@9;:A=999;:5=9=<;4<;;:.6A;B=@@?BCDA?@B<00,/187;F=;69??BCBB;A7BC===+79,3773(3>;?=AA@?BC>AABCBC?B@?@@@AA<AAA<@;@AA??;;<;A@>>9>>??<<==@>>==:;:><??@=DD=D8==@@@>?;:4:8878(57=156667(/9666,2-----8579-555&2788826155/5788933.3)..87::399:3:<<<BB;;7;@@BAA==///:5:===A;??;?BB=BBA>=
@ATNG8:02379:05488
GATGGTAGTACATGATAGACGACACCAGAAGATCAGGAAACTCTAGAAGAATTCAAGATTTTTAACACGAGAGTAAACGTAAAAAGAAGGTTTTACAAGACTCACGCTAACAATATTGCAGCAGTACGCACACAATCGAAGCGCAGTAAGGATGGCTAGTGTAACTAGCAAGAATACCACGAAAGCAAGAAAAAGAAGTACGCTATTAACTATTAACGTACCTGTCTCTTCCGAAACGAATGAGTACGATGAGAGAGCTCTCTCTACCATCGAATCCTCTTAGTCT
+
<<==<A;;5995559<99;=565::5555.599999.44)444:8//)/-(-0--(/:::::+=:BCCDCCC;;;A8@?;9595$55.5.555&5A>=@A::5A955::7>?;>?B?BB??@A@>>@;<<=:;616///5<:67;@A?8@:@00*0::9:;?@<A>><<=1//+/=:396333----(-5777(660<@@@>>9=86@166<=,/+/;>>><B@@@BAB=@;@@@<???;:::@AAABCAAAB??=>>879=788=>9<=88708A8=>>:==?>?
@ATNG8:02380:05517
GATGGTAGAGTATCATGTGTATCTCCAGAAGATCAGGAACTCTAGAAGAATTCAGATTTTTAACACGAGAGTAAACGTAAAAAGAAGGTTTTACAAGACTCACGTTAACAATATTGCAGCAGTACGCACACAATCGAAGCGCAGTAAGGATGGCTAGTGTAACTAGCAAGAATACCACGAAAGCAAGAAAAAGAAGTACGCTATTAACTATTAACGTACCTGTCTCTTCCGAAACGAATGAGTACGAGAGAGCACACGTGTCTACCATCGAATCCTCTTAGTCT
+
?BB>@BBDDBBCCDCAAADDCCCCB?CBC@@@@C@@=@@BBCCCCC?BB@C?CCCCCCCC1D?CCECCCCCBB@9@=:::::*;C>B5;;;-;CC@CBBBBACBB>B>BB>@@C>AA@@ACCCCCCDCCCBB?BCCB@BBBBCB??<@@DBB@BBCCCCCB?BBAAAA>BB?===7;;;;;3<<<8<<<<?1?A?B988@AAAA7:8:@AA7:7:@CBB@BAAA@@@=A=ACC>CCB?BBBBCCCCCBBC@@ABBA@ABB@@@@A@E:::@;??<=>=<A@>=>
@ATNG8:02344:05528
GATGGTAGCTCGCTGATGATATCTCCAGAAGATCAGGAACTCTAGAAGAATTCAGATTTTTAACACGAGAGTAAACGTAAAAAGAAGGTTTTACAAGACTCACGTTAACAATATTGCAGCAGTACGCACACAATCGAAGCGCAGTAAGGATGGCTAGTGTAACTAGCAAGAATACCACGAAAGCAAGAAAAAGAAGTACGCTATTAACTATTAACGTACCTGTCTCTTCCGAAAACGAATGGTACTATAGACTATCTGAGACTATCGAATCCTCTTAGTCT
+
;6AA=BBBBC9:6;@;@?@B;99?@<@CC?CCE@>@?A<<000=<?6BB@B<==BBAABB1@<@BBBBBB444<19994444$5<.5.555&5;;7>>>>C@@:<8;>AB?BBB@BBDBCCABABBBABCBA=A:;;=?BABBABA9?:?:9248438;<B>BBBBAC>BB?999@D=;=>+875-5::::(22,2222:;:55.23888927279::9@:98AACA=>5/...(.--).-)-;;<86666...3885566555555839<3///.33338
@ATNG8:02346:05553
GATGGTAGTGTCAGTGCGCGTCGTCCAGAAGATCAGGAACTCTAGAAGAATTCAGATTTTTAACACGAGAGTAAACGTAAAAAGAAGGTTTTACAAGACTCACGTTAACAATATTGCAGCAGTACGCACACAATCGAAGCGCAGTAAGGATGGCTAGTGTAACTAGCAAGAATACCACGAAAGCAAGAAAAGAAGTACGCTATTAACTATTAACGTACCTGTCTCTTCCGAAACGATGAGTACTATAGACTATCTGAGACTACCATCGAATCCTCTTAGTCT
+
4:44.4554:<<566;A??<A;;;;7?BC?@>>=94.58=<BB>=B<@@9B?BBBBBBBC+=7:;888::::<;19895555$59492955&5;<.66<;99<44.538;7:5525<;;=B@@>>;;;;>>C<995?>>;77777;5=:?::2977<<=4833::8886::8:=9.77;;;396708?AA6AA<B>>>A><::08169;;6=299@@?;@=88444037;;;3;3733399::=C7;79887553;<9;88//)/=;;??AB>>:96;=777
@ATNG8:02347:05562
GATGGTAGATATATGCACGCTCTACCAGAAGATCAGGAACTCTAGAAGAATTCAGATTTTTAACACGAGAGTAAACGTAAAAAGAAGGTTTTACAAGACTCACGTTAACAATATTGCAGCAGTACGCACACAATCGAAGCGCAGTAAGGATGGCTAGTGTAACTAGCAAGAATACCACGAAAGCAAGAAAAAGAAGTACGTATTAACTATTAACGTACCTGTCTCTTCCGAAACGAATGAGTACTACTCTCAGAGACACACTACATCGAATCCTCTTAGTCT
+
CCCE?B@BCCD@@BFDDBBBCCCBB>ACC@AAABCC@B?BBBBBAB>BF=@<AABBBDDD3B?BABACCCCACD=A7:9999'9@=B4;;;6;BCBDIDCCCDA@?A@CC@CCC?CBBBCCBBBEDDDAAAD@CCCD>BA@@>>>A=@?C@@>@CCBBBBB?CCBBBB@BB>>>>9=>@@=8???<?EFDD/DB=B888>>>>:>:>@>><>=AAAAA;?<:99;;8<:=@E:AAA=>>??AAAAA@AAAA===???;::AAAA===AA;AC;8885:<;<<
@ATNG8:02352:05539
GATGGTAGTGTGTCTCTGAGAGTAGTACTCATTCGTTTCGGAAGAGACAGGTACGTTAATAGTTATAGCGTACTTCTTTTTCTTGCTTTCGTGGTATTCTTGCTAGTTACACTAGCCATCCTTACTGCGTTTCGATTGTGTGCGTACTGCTGCAATATTGTTAACGTGAGTCTTGTAAAACCTTCTTTTTACGTTTACTCTCGTGTTAAAAATCTGAATTCTTCTAGAGTTCCTGATCTTCTGGTCTACTACACTGTACTCTACCATCGAATCCTCTTAGTCT
+
BBBC?BCCCCCCCCCCCCBBBBBBCCCCCCAA>@BCC=CD@D?ABBCDCC?BCBEC@D?DDCC>BBBCDCCCCC=>>>==0@A?BBCC=CC@A?BCC@CC9:9CDDE?CCCCDDBB?BA@<A@CDDCCAAA<ABCC@CCCBBBCCBBBBC???C>BAA?AA?A?BBBCBDFFC=BBDDD;D@C?BB@A@0ABBBB=BCDCCBBBBB@CCCC5CABCC@C@CC?BCCCD8879?BBBCCD=??EBCBBBCCCCCBBCCCCCCCCC?CAAAB?BB?>>??CA>>=
@ATNG8:02357:05552
GATGGTAGCAGACGTGACAGAGCGCCAGAAGATCAGGAACTCTAGAAGAATTCAGATTTTTAACACGAGAGTAAACGTAAAAAGAAGGTTTTACAAGACTCACGTTAACAATATTGCAGCAGTACGCACACAATCGAAGCGCAGTAAGGATGGCTAGTGTAACTAGCAAGAATACCACGAAAGCAAGAAAAAAGAAGTACGCTATTAACTATTAACGTACCTGTCTCTTCCGAAACGAATGAGTACAGAGAGTACGATATGTCTACCATCGAATCCTCTTAGTCT
+
@A@??BBBBBBCCCCCCBCCCBBBB@DCC?BBBC@@>@?BBBBBBB?@A>B?BA?78888(9@CDBABBBBAA?8=?99:::*;B=A5;;;&5<<9>B=BCCB@A>@AEE@BAC>ABBBBBCCCCCDDDCCC>AACC?B@@@A@@B?B?B9:8:CA@BBBB?BCCBA@?CA?@@A>@A??=5=881888888%/<7:///==B@@=@;??AC8;7;ABCB?BBBBBBB?A>AAA:A?><?BBBBCCCCAAAAC@@=@@BBB@:::?;>A@>><>@>;;:=@?::;
@ATNG8:02357:05560
GATGGTAGTGTGTCTCTGAGAGTAGTACTCATTCGTTTCGGAAGAGACAGGTACGTTAATAGTTAATAGCGTACTTCTTTTTCTTGCTTTCGTGGTATTCTTGCTAGTTACACTAGCCATCCTTACTGCGCTTCGATTGTGTGCGTACTGCTGCAATATTGTTAACGTGAGTCTTGTAAAACCTTCTTTTTACGTTTACTCTCGTGTTAAAAATCTGAATTCTTCTAGAGTTCCTGATCTTCTGGAGATATCATCAGCGAGCTACCATCGAATCCTCTTAGTCT
+
:===?CCCCC?@@BCCFCCBBCBBBCCCCABB?ABBA<BC?B?ACCCCDD@@@@CB@B?CCDC?E=BBCCCCBCC@BCBBB1AA>ABCF>CC999:JDBFE;;:BCCCACCCCCC@@?@CD@C?CCCCBBBC@CCBB@CCCCCBBBBBBDDCCAA>ABB?BB?B?ABBCBBCCG?@@BBB:B>B=:;:::*:CDCF=AAFBCBCCCD@CCCC5C@ABC@C@BC@BA@BB??<@>AABBCB>AAC@CCCCCCCCBBCCCCBBBCCC?BA@??:==9>>>?BC@AA
@ATNG8:02362:05541
GATGGTAGTACATGATAGACGACACCAGAAGATCAGGAACTCTAGAAGAATTCAGATTTTTAACACGAGAGTAAACGTAAAAAGAAGGTTTTACAAGACTCACGTTAACAATATTGCAGCAGTACGCACACAATCGAAGCGCAGTAAGGATGGCTAGTGTAACTAGCAAGAATACCACGAAAGCAAGAAAAAGAAGTACGCTATTAACTATTAACGTACCTGTCTCTTCCGAAACGAATGAGTACGAGAGTCAGAGCAGAGCTACCATCGAATCCTCTTAGTCT
+
@BBA?BBA@@@@B?@@9:;B:9999.5994999>994:;@>955CB>BB?B=??>>??@@+C@CCBBBCCBBBC>CDDGDDD3;;9;?DDC<IKH@BBCBB@A;;7;@CD@CCC>AACCCBABBABCBBBCCDFBBA?CBBBBBCC?B@E:::;BBBBCCD@DBBBBB?BB>BBC>@A@@=899:3:====,<B>B:::BB???<>;>ABD:>:=@CCC@CCBBBBC@C@BBB>BCC=@@CBBBCBAAAA@BBBBBBBBBBBBBB@@@BAA=??;:::7<AAAA
@ATNG8:02376:05526
GATGGTAGAGAGAGCTCTCTCATCGTACTCATTCGTTTCGGAAGAGACAGGTACGTTAATAGTTAATAGCGTACTTCTTTTTCTTGCTTTTGTGGTATTCTTGCTAGTTACACTAGCCATCCTTACTGCGCTTCGATTTGTGCGTACTGCTGCAATATTGTTAACGTGAGTCTTGTAAAACCTTCTTTTTACGTTTACTCTCGTGTTAAAAATCTGAATTCTTCTAGAGTTCCTGATCTTCTGGTATACACACTCGCTCGCTACCATCGAATCCTCTTAGTCT
+
@=@=@CBBCCBCCCC@ABBCCCEBBBCCCCBB>AEEE>BB?B@BBCBBBB?BBBBB=A=???B?B?BBBBABAA@:??=<=.=?4?CCCE:??;>B@@;>>187:=78.2>>@@@@@<@>><>;?@;;;??B<@>>>>7==CABA>@@B:;8=?;???<??=B<<;;>@@@AA<;;;@@2:5<699755)5::::3:;;9999822.5777(7885858:<A=D@@@A8818:>;;:;;6;=?=?>>AAAB;;;///:666==?5;;>>>;>B;>>?<?A:::
@ATNG8:02378:05565
GATGGTAGTCTCAGATAGTCTATAGTACTCATTCGTTTCGGAAGAGACAGGTACGTTAATAGTTAATAGCGTACTTCTTTTTCTTGCTTTCGTGGTATTCTTGCTAGTTACACTAGCCATCCTTACTGCGCTTCGATTGTGTGCGTACTGCTGCAATATTGTTAACGTGAGTCTTGTAAAACCTTCTTTTTACGTTTACTCTCGTGTTAAAAATCTGAATTCTTCTAGAGTTCCTGATCTTCTGGGTGTATCAGCGAGTATCTACCATCGAATCCTCTTAGTCT
+
B;<6:>>BBBBCCCCBFBCCCCDBBCCDDFCC?BCCD>DC@C?CCBCCDC@CCCBA?@=AA:94;6;5<>>>>>B?ABDCD3CC>?@BB<AB;<;;CC@CC;;;@E@B?ACCBCC;;:<@D@F@FBBBBBBC@CCBB?CBBBEBBBBAAA;;:AA?@A@@BC?B>ABAA@@BAB=AA@@@3@=@5;<;;;*<BBBC9:;BBBBBBCC<@@@?,??:;:=A=AB@BCFCDBB=?8::@B;:5:=@A;;;;BBBBCDCD;;;DCCCD@BCBBA>@@=@?=:=@?@@
@ATNG8:02380:05529
GATGGTAGTCTCAGATAGTCTATAGTACTCATTCGTTTCGGAAGAGACAGGTACGTTAATAGTTAATAGCGTACTTCTTTTTCTTGCTTTCGTGGTATTCTTGCTAGTTACACTAGCCTTCCTTACTGCGCTTCGATTGTGTGCGTACTGCTGCAATATTGTTAACGTGAGTCTTGTAAAACCTTCTTTTTACGTTTTACTCTCGTGTTAAAAATCTGAATTCTTCTAGAGTTCCTGATCTTCTGGCTCTCGTAGACAGATACTACCATCGAATCCTCTTAGTCT
+
?9458<;;ACBBBCCCAABA@BABBB:;0700)0<>@<AE@D@FIDD:;68<===><>?AB@?;@=A??<>>>>B<;>BAA/>?999CC=:56<8<<@=@@:>::9<<8<AB=BCBB>A>A@C@CDDBBB@@=@BAA=A;;;:;:::99BBB?AA<@@?>B?9=6?466>=@=B999CCD4@9@59999:';=9999*9:==>>@>:958:8:):::;=9A9AC:AAA@@@?>@=???:::?BCDAC;;;@@@ABCACCC::9>8927770>9==90//6=>:==
@ATNG8:02382:05563
GATGGTAGTATATCGCGTCGCTATCCAGAAGATCAGGAACTCTAGAAGAATTCAGATTTTTAACACGAGAGTAAACGTAAAAAGAAGGTTTTACAAGACTCACGTTAACAATATTGCAGCAGTACGCACACAATCGAAGCGCAGTAAGGATTGCTAGTGTAACTAGCAAGAATACCACGAAAGCAAGAAAAAGAAGTACGCTATTAACTATTAACGTACCTGTCTCTTCCGAAACGAATGAGTACATAGATATACGTATAGCTACCATCGAATCCTCTTAGTCT
+
9=@=?B=CCCBBCFFFBBCCBBCBB?BBD?BBCDBC@C?AACDDDC@CC@C@CCBBBBBC3B>A@BBBCA@998-8?9:;;;';@9><AFF9CCD@AB@ACEFA@>@@CD?BAC?CA@@CCCCCBBCBBBCC?CCCC=BBAABBBC=B???<@A@@CBBBC?BBBBBB>BC>@@@?CCCCE>B;;498888+8><A876ACB??<?<>>AA<>;<A@:979@AABBB@C@BBA<A??<?BBBBCCCAAAAAA???AAAA>@@@@@<@@?==69939<<:?@;;;
@ATNG8:02383:05562
GATGGTAGGAGACACGTCGCACACGTACTCATTCGTTTCGGAAGAGTCAGGTACGTTAATAGTTAATAGCGTACTTCTTTTTCTTGCTTTCGTGGTATTCTTGCTAGTTACACTAGCCATCCTTACTGCGCTTCGATTTGTGCGTACTGCTGCAATATTGTTAACGTGAGTCTTGTAAAACCTTCTTTTTACGTTTACTCTCGTGTTAAAAATCTGAATTCTTCTAGAGTTCCTGATCTTCTGGGTCTACGCTCGTCGCGCTACCATCGAATCCTCTTAGTCT
+
99//,//;2:999@5599>>;@>;55999@5;.:>>=:?@;?9969@@BB?AAA9:499>?@A@D=??BBB??=@378778$7749373(37994;<<7<>769;==>:?BCDCBBB>@@@@B?CC;;;AAA?BB9::.9A::99999;>:??@;999;9:4:=@955<996>:666>>0;7;7<<<<:(55555)5;;@@D?>5:49<@;0<@559;?;?B?BC@@@9:478<<799=388<D6?@@BCBBCCBBA@@C@A??<?@>?@:@@=999?;>000
@ATNG8:02390:05544
GATGGTAGCTCTGCTCTGACTCTCGTACTCATTCGTTTCGGAAGAGACAGGTACGTTAATAGTTAATAGCGTACTTCTTTTTCTTGCTTTCGTGGTATTCTTGCTAGTTACACTAGCCATCCTTACTGCGCTTCGATTGTGTGCGTACTGCTGCAATATTGTTAACGTGAGTCTTGTAAAACCTTCTTTTTACGTTTACTCTCGTGTTAAAAATCTGAATTCTTCTAGAGTTCCTGATCTTCTGGCGCTCTGTCACGTCTGCTACCATCGAATCCTCTTAGTCT
+
BBBB@CCBCBBBBBBCCCCBCCCBBBBBBB@@>?BBB>BC@C?CBBBCCCADDCCC@C>ABBD@D@DBBBBDECC@CCCCC1CC@BBBF=CBAA?ABC?CC;;;ACCE@CBBBCCDD?BAA@D?CDBABBBB@BBBC?BBBBBBCCCCCCCCAAA?CBB>AG@B?BBBCCCCIG>B<;<;.;>C>;;;;:*:BBBB?BCCCCCCCBA5;;;;*;BBDCAF@BB?BCBBCAA>A>ACAAAB;?>A?BBCCDCDCCCCCBBAA@CCCABBBAA>AC?AA@<@>>=B
@ATNG8:02343:05606
GATGGTAGAGAGACTGTAGCGCACCCAGAAGATCAGGAACTCTAGAAGAATTCAGATTTTTAACACGAGAGTAAACGTAAAAAGAAGGTTTTACAAGACTCACGTTAACAATATTGCAGCAGTACGCACACAATCGAAGCGCAGTAAGGATGGCTAGTGTAACTAGCAAGAATACCACGAAAGCAAGAAAAAAGAAGTACGCTATTAACTATTAACGTACCTGTCTCTTCCGAAACGAATGAGTACAGAGAGTACGATATGTCTACCATCGAATCCTCTTAGTCT
+
:==>@CBBBCCCBBBDCCCBBCCCC=@@@?CCCB@@>@?@?@@@?C?CC@D?AABBBBBB2A<@AB>>?AB???8<@;;;;;*;@?C@DDC<CBB@BCCDCCCCC@C@BB?BA@=ACAABBCCCCBBBBDCC@BBBD@???CBBBB=A=B::8:DBBBBCD??>?AAA?BA=;;=000@@=5=6:4888888%/:65///;;AA@=C;AAEK8;7;AAAA?BBBAABB=?=?DF>BBC?BBAAABBBDCAAACCCAA@A=><>>;<9=@@AA<AA<;;:=@@:;;
@ATNG8:02344:05572
GATGGTAGGACGAGCGTCTGAGAGGTACTCATTCGTTTCGGAAGAGACAGGTACGTTAATAGTTAATAGCGTACTTCTTTTTCTTGCTTTCGTGGTATTCTTGCTAGTTACACTAGCCATCCTTACTGCGCTTCGATTGTGTGCGTACTGCTGCAATATTGTTAACGTGAGTCTTGTAAAACCTTCTTTTTACGTTTACTCTCGTGTTAAAAATCTGAATTCTTCTAGAGTTCCTGATCTTCTGGGCAGACTCTCACACGCCTACCATCGAATCCTCTTAGTCT
+
::::3:<<.95555:;?>>CDBBCACDBBBBC=A@AB<AA?B>ABBBCCE@CBB;;9:;@@9;7;AC@AABB<=@=>>@@@,?@;@?@B;@9:5.55727:)//:99<9==<A?:>>499?=@?@@@DB;;;?BBBB>BABABA;<;@;::=<<;1:9@;<??B9BBBAA@@@B69:BAA3A4<5:;;;;*;CBDD>C996;;;99<.4444$4445;5;6<@;@@A@@?B?A898@@@C?BBCJ=B;::@@=?@>99999299929@>==:8838889=@???
@ATNG8:02353:05600
GATGGTAGTGTCATATGAGAGTGTGTACTCATTCGTTTCGGAAGAGACAGGTACGTTAATAGTTAATAGCGTACTTCTTTTTCTTGCTTTCGTGGTATTCTTGCTAGTTACACTAGCCATCCTTACTGCGCTTCGATTGTGTGCGTACTGCTGCAATATTGTTAACGTGAGTCTTGTAAAACCTTCTTTTTACGTTTACTCTCGTGTTAAAAATCTGAATTCTTCTAGAGTTCCTGATCTTCTGGTCTACTACACTGTACTCTACCATCGAATCCTCTTAGTCT
+
45;=?BCBBBCEDCBBDBECECCCBBBAAB;<7;BBC>CD@C@BBCGFGCACCCBC@C@BCCD@C@CCBBBBBBB@BBCCC3BB>@>CC>BCDC:;:C?CCACCCDDC:<;CFLEDD?BBD@D@CCCCCCBB>BBAA=AAACDCBBBC;;;BBBD@CCCAED@C?A@BBBDCCC=@;;;;.;>C?BBBBB5BBBCC;;;BBBBBAAA?AAAB0BABCC@B@CC@CCCCCCC@E>AADCCC?AAB@CBBAAABBBCBCCCCCDCDC?@ADBC@BC@BCB@BCCAA
@ATNG8:02353:05617
GATGGTAGTGTCATATGAGAGTGTGTACTCATTCGTTTCGGAAGAGACAGGTACGTTAATAGTTAATAGCGTACTTCTTTTTCTTGCTTTCGTGGTATTCTTGCTAGTTACACTAGCCATCCTTACTGCGCTTCGATTGTGTGCGTACTGCTGCAATATTGTTAACGTGAGTCTTGTAAAACCTTCTTTTTACGTTTACTCTCGTGTTAAAAATCTGAATTCTTCTAGAGTTCCTGATCTTCTGGCTCTCGTAGACAGATACTACCCATCGAATCCTCTTAGTCT
+
::=>@BABDBBBCCCCBBBBCCBBBCBBBCCB?9;;B<@A=@?CCAAABA8BCCCD@D@BBBC@DACCB@?@=??=?@@@A1AC?C?@@<@ABD@CCC@CC;;;BBBE@CCCDCDDI@CCC?C@CDCCCCBCBCCBB?@DDGGDCBBCBBBCCCC@CBB=AA;?;@AABBBB;;6;????3@=A=;;;;;*;CCCE>CCBAAABBBB4::::(;BDCC@C@BC@BCCCCBB@B@BDDCCB?B;;:;ECCCCFBCDCCBBBDDBBCD>BBCAA?AB?:::;@@@@A
@ATNG8:02361:05571
GTTGGTAGTATCTGCACACTCTGTCCAGAAGATCAGGAACTCTAGAAGAATTCAGATTTTTAACACGAGAGTAAACGTAAAAAGAAGGTTTTACAAGACTCACGTAACAATATTGCAGCAGTACGCACACAATCGAAGCGCAGTAAGGATGGCTAGTGTAATTAGCAAGAATACCACGAAAGCAAGAAAAAAGAAGTACGCTATTAACTATTAACGTACCTGTCTCTTCCGAAACGAATGAGTACTCTCTCAGAGACACACTACATCGAATCCTCTTAGTCT
+
AA5@=@<>@?;595<=@BAAABBBC@BBB?;::C@@<@?AA@@@@@=@A<@=@@@AABBB3B@BCBCA@@?>>=8?@ABDEC3BC?A?BEI=CCI?CBBBB@>000:;:1<?A695A?9:9DBA@@@@@A@?BBBC?;::BADBB?B@D@@>@@@@BBAA?C:;:AA>::39898<<997)773,333333#3839==<=;;<7+0+/8.0+06::===<::=C79:@A?AAA;:::59<=A997>000///==>><AB?A@BBC@@@A6::<?AC<??A@@
@ATNG8:02365:05571
GATGGTAGAGAGACTGTAGCGCACCCAGAAGATCAGGAACTCTAGAAGAATTCAGATTTTTAACACGAGAGTAAACGTAAAAAGAAGGTTTTACAAGACTCACGTTAACAATATTGCAGCAGTACGCACACAATCGAAGCGCAGTAAGGATGGCTAGTGTAACTAGCAAGAATACCACGAAAGCAAGAAAAAGAAGTACGCTATTAACTATTAACGTACCTGTCTCTTCCGAAACGAATGAGTACAGAGAGTACGATATGTCTACCATCGAATCCTCTTAGTCT
+
/;;;@AAACCCBCCCCCCCCCCCCC=BBB@CCCB::9;?BBB@@?D?BB?C@99:AABBB2A>BBBBBBCBBBC=AA;;;;;*;@=@5;;;49A@@CCCCBBA;;:;@BB?BBC?BCB?AABCCCBBBBBBB@BBBBABBBBAA@A<A=?:;8;BAAABCC@CBBBAA=@B?@@A;?????5=9818:::;.;C=C888BED>>:><>?@B:>:>?BAA>ABBBBBB@C@BCA<BBA?AABBBCCCCB@@ABBBAA>=:;;::;A=AAA??<?A;:;:8;=888
@ATNG8:02366:05571
GATGGTAGTGTCATATGAGAGTGTGTACTCATTCGTTTCGGAAGAGACAGGTACGTTAATAGTTAATAGCGTACTTCTTTTTCTTGCTTTCGTGGTATTCTTGCTAGTTACACTAGCCATCCTTACTGCGCTTCGATTGTGTGCGTACTGCTGCAATATTGTTAACGTGAGTCTTGTAAAACCTTCTTTTTACGTTTACTCTCGTGTTAAAAATCTGAATTCTTCTAGAGTTCCTGATCTTCTGGTATGACTAGTGTACTACTACCATCGAATCCTCTTAGTCT
+
>=>>@DCCCABBDDBBBBCCCCBBBCCCCC@A>ABCB=BC@C?DDDDDD@=AADCC?C?BBBB?B?CCCBBBBDD?CBBBC1CC?AAAE=CBBB@BCC@CE>BBBDCC@CCEBBBCC?CCC?C?CCECBBBC>BBBB?BCCCCBBBDCCCCBBBA?CCD@BB?B?BBBBBBBDC@C?>>>4=9=;99999*:BBBD=BADCCCFBCBACCBC5CCCCC@CADF@BBCBC??>?@DAABBB?BBC@DDECBBBBCCCCBCBCCCDD@C@??A;?>:999:=?>??
@ATNG8:02369:05614
GATGGTAGCTATACGTATATCTATGTACTCATTCGTTTCGGAAGAGACAGGTACGTTAATAGTTAATAGCGTACTTCTTTTTCTTGCTTTCGTGGTATTCTTGCTAGTTACACTAGCCATCCTTACTGCGCTTCGATTGTGTGCGTACTGCTGCAATATTGTTAACGTGAGTCTTGTAAAACCTTCTTTTTACGTTTACTCTCGTGTTAAAAATCTGAATTCTTCTAGAGTTCCTGATCTTCTGGTCTACTACACTGTACTCTACCATCGAATCCTCTTAGTCT
+
CCD??B@@@BBBBDDDBBBCCCBBBBCCCCAA>ADDD>CC?C=BCCCCBB=BCCCC?A?AAAA>B=AABB@@@CC?BBBBB1A??A?AB>BBBB>BBB@CB;==>CCC?AAAA>>>>;A@@;?;>>>>>>>?:?AAA:;;;<><=<AAA?<<=>>9=?>9>=;@;??>>>==>A=A@???3>:?:<8888,69777(,,,,,,59-/+/999)88:77373==3=?>@@@A=A;>>??>@7;;D=@@???>BBBA>>>?DDDA>><>@>>==DD===>:<@>>>
@ATNG8:02371:05613
GATAGTATCTGCACACTCTGTCCAGAAGATCAGGAACTCTAGAAGAATTCAGATTTTTAACACGAGAGTAAACGTAAAAGAAGGTTTTACAAGACTCACGTTAACAATATTGCAGCAGTACGCACACAATCGAAGCGCAGTAAGGATGGCTAGTGTAACTAGCAAGAATACCACGAAAGCAAGAAAAAGAAGTTACGCTATTAACTATTAACGTACCTGTCTCTTCCGAAACGATGAGTACTACTCTCAGAGACACGACTACCATCGAATCTCTTAGTCT
+
777--/0//::;9;;;;;9<<=7<<=8<;9955.47;;<555:6330404;;=====+848::>>/0////(//4==@2=;7;.555&555.5<<<<=?=;4:4//)///)//:;55666<;;59499.9>=>;@>=A?@AA9<8<00+0<<<>:>=9>=;??C?A@>A?>9>>>::1878332222$2:477/55/7...490.--..3(..-56(-//666;474788(------99888;887877777-------5772465..)...33.3:9;9
@ATNG8:02377:05589
GATGGTAGTATATCGCGTCGCTATCCAGAAGATCAGGAACTCTAGAAGAATCAGATTTTAACACGAGAGTAAACGTAAAAAGAAGGTTTTACAAGACTCACGTTAACAATATTGCAGCAGTACGCACACAATCGAAGCGCAGTAAGATGGCTAGTGTAACTAGCAAGAATACCACGAAGCAAGAAAAAGAAGTACGCTATTAACTATTAACGTACCTGTCTCTTCCGAAACGAATGAGTACACATCGTCGTGTCGTGCTACCATCGAATCCTCTTAGTCT
+
4444.5:<@<:55959@A556554;55568<999::.55:9955//599)/////333&3-3:333399333(3345555$5949.555&59945559::9//)/)/9178:6:=B:;<;>BB<<;;;=<7>///+//9==@BA<>800)/999::>>9;88899,333888388//(/.6233333'57+2255555662627722,5477>:86;845;==9;5::;2://)/;:9=??@?B>>>>BC===<;;93337187988*//5/..47:688
@ATNG8:02378:05571
GATGGTAGCTCTGCTCTGACTCTCGTACTCATTCGTTTCGGAAGAGACAGGTACGTTAATAGTTAATAGCTGTACTTCTTTTTTCTTGCTTTCGTGGTATTCTTGCTAGTTACACTAGCCATCCTTACTGCGCTTCGATTGTGTGCGTACTGCTGCAATATTGTTAACTTGAGTCTTGTAAAACCTTCTTTTTACGTTTACTCTCGTGTTAAAAATCTGAATTCTTCTAGATTCCTGATCTTCTGGCTGCGCTGATATGCGCTACCATCGAATCCTCTTAGTCT
+
/::<=AA=;955@A@@@B@@:995<:9:<<;;7555<244.4.4:<<>>>7;;6658<8<<<=8B9>==000>700)/49999#4838<AA8?<=<=A9:44?2485<=>:>D???:==>BBB@C@CBBBCCCC@ECBB?CCBBBBBCCCCBBBAAC<@@@;@@<?=::6:AACBB@BDCCC:C=@=@BBBB3AAAAA<ABBBBCBAAA?BCCC3CBBBC?B?BB?BBAAAD?D<<<<@@>7;9;:=999????>>>BB@>>>?C:==AAB<@>;8885;>=?8
@ATNG8:02390:05607
GATGGTAGGCACTGCGCACACATCCCAGAAGATCAGGAACTCTAGAAGAATTCAGATTTTAACACGAGAGTAAACGTAAAAGAAGGTTTTACAAGACTCACGTTAACAATATTGCAGCAGTACGCACACAATCGAAGCGCAGTAAGGATGGCTAGTGTAACTAGCAAGAATACCACGAAAGCAAGAAAAAGAAGTACGCTATTAACTATTAACGTACCTGTCTCTTCCGAAACGAATGAGTACACATCGTCGTGTCGTGCTACCATCGAATCCTCTTAGTCT
+
?:==@FCC@CBBBCCBBBBBBBBBB>BCC@CCCCAA?A@CCD@@AE@BB>A=??@9998-9>ACCCCC@?88:,9:;;9:*5@7@4;<<*:==9@BBA@@?9:5;@;;5:AA<??CCEEECDDBBBBBBC?BBBB>AABBA@AD;@<@@?<?BBBCC;999BBAAA>>?8>??399988*888188888(8808878>?>88187<<9818:=<@AA?AACCBAB;>9>AA=@AA????CBBBBA>>>>=BBBCBBBC@@?8818;772-22+222+22255
@ATNG8:02390:05619
GATGGTAGCGCACACATAGATACAGTACTCATTCGTTTCGGAAGAGACAGGTACGTTAATAGTTAATAGCGTACTTCTTTTTCTTGCTTTCGTGGTATTCTTGCTAGTTACACTAGCCATCCTTACTGCGCTTCGATTGTGTGCGTACTGCTGCAATATTGTTAACGTGAGTCTTGTAAAACCTTCTTTTTACGTTTACTCTCGTGTTAAAAATCTGAATTCTTCTAGAGTTCCTGATCTTCTGGCTCTCGTAGACAGATACTACCATCGAATCCTCTTAGTCT
+
>>@=?BCBACCCCCCCCBCCCDBBBBBCCCA@>@BCD=CC?C?CDCCCBB=BCCCC?C?CCBB?C?BCCCA@ACC<>>>>>0>A?BBCC>CCBC@CCC?CF?BABCCF?CCDDCCCC?BB@@C?GCCCBBBC?CCDD?CBBBCBBBCCBBDBAAA?CCC?CD?C?BBCCCCCCC@B?>??7==@;9:999*9BBBD>ABCAAACBBB?BGIG5EABBCAB@BHABCBBBBB?B?ABBBBB?B@B?BCBBBBBBCCCCBBCCCCAA>AABCB?CA??@@>BBAAA
@ATNG8:02343:05661
GATGGTAGTATCTGTCTACGAGAGCCAGAAGATCAGGAACTCTAGAAGAATTCAGATTTTTAACACGAGAGTAAACGTAAAAAGAAGGTTTTACAAGACTCACGTTAACAATATTGCAGCAGTACGCACACAATCGAAGCGCAGTAAGGATGGCTAGTGTAACTAGCAAGAATACCACGAAAGCAAGAAAAAGAAGTACGCTATTAACTATTAACGTACCTGTCTCTTCCGAAACGAATGAGTACGTGTGACGTACGTGAGCTACATCGAATCCTCTTAGTCT
+
BBBC@CCCBB@AAGCCCCCCCCBAA?BBB@BAAABC?B>@AAA@BB=@C>B>BBB@@@@A2@@CCB?BBBB><;3799;;;;*;C>C5;;;7;EFBCBBBDDCCB?B@DD?BAB@BB>>@BBBDDDDCBBBC?CCCB?BABB@@AC>B?BAA>@CCCCACA>AABAAA=@@@==>=@@?@?8AAA>=ABBA/@@<@766ACC@@;@:?@AA;?<?BBBB@AAAAABB?B?BA@;@??;?BBBBBBCBBB?ACDCCAABC@@@AACCBBBB?BC<;;;=A977>
@ATNG8:02344:05627
GATGGTAGTACATGATAGACGACACCAGAAGATCAGGAACTCTAGAAGAATTCAGATTTTTAACACGAGAGTAAACGTAAAAGAAGGTTTATCAAGACTCACGTTAACAATATTGCAGCAGTACGCACACAATCGAAGCGCAGTAAGGATGGCTAGTGTAACTAGCAAGAATACCACGAAAGCAAGAAAAAGAAGTACGCTATTAACTATTAAACGTACCTGTCTCTTCCGAAACGAATGAGTACTGCGTCTCACTCTCGCCTACCATCGAATCCTCTTAGTCT
+
7;;?<AA::;AB<<=B@>@@:955=9:;;7;;<<99.4.44444//166)/)/5-//<<<+=///<;;999999)494555&5949)//)///72////:;://+/5::)//:04499>:;;>>?>>?CDD@AA@B?BBBA@?@@5;4:::25>>>===>7?;?9:9?CC?BB@8?>989*9992:9999'9=9>777B>9;>7;1228:-55(5999505<===>>9<9=<<2:3338=>AAAAAAAABB@@@;;:ABBB@CBD@CA@?A=>?<?AA>BC;:;
@ATNG8:02344:05628
GATGGTAGTGTGTCTCTGAGAGTAGTACTCATTCGTTTCGGAAGAGACAGGTACGTTAATAGTTAATAGCGTACTTCTTTTTCTTGCTTTCGTGGTATTCTTGCTAGTTACACTAGCCATCCTTACTGCGCTTCGATTGTGTGCGTACTGCTGCAATATTGTTAACGTGAGTCTTGTAAAACCTTCTTTTTACGTTTACTCTCGTGTTAAAAATCTGAATTCTTCTAGAGTTCCTGATCTTCTGGAGATATCTTCAGCGACTACCATCGAATCCTCTTAGTCT
+
<>99244:=>:==>>@BB@DGECDBBBA@@@C@BCCB=BC=@>ABBBJDE@CCECEAD?CCCC@CAGCCCCCCCC@A@@@@1@D@CCDE>EBBB=BAB?BB@AAADCGACCDDCCBB@BCD@C?BBBCCCCC@CCBC?CCCCCBBBCBBBB:;:D@BAA>AB?B?B@@ABDFCC@CDCCD;A?AGCCCCC5BBBBC>CBBCCCBB@@5;;;;*;ACBC@I@CC>BBCCA@@@C@CDFCCC>@@B?BBBBCCBB;;;CCCBCBBB?CB@@@@BD?;;;?BB@A@
@ATNG8:02347:05648
GATGGTAGTAGTACACTAGTCATACCAGAAGATCAGGAACTCTAGAAGAATTCAGATTTTTAACACGAGAGTAAACGTAAAAAGAAGGTTTTACAAGACTCACGTTAACAATATTGCAGCAGTACGCACACAATCGAAGCGCAGTAAGGATGGCTAGTGTAACTAGCAAGAATACCACGAAAGCAAGAAAAAGAAGTACGCTATTAACTATTAACGTACCTGTCTCTTCCGAAACGAATGAGTACACATCGTCGTGTCGTGCTACCATCGAATCCTCTTAGTCT
+
;@:945:>@@BCBBBCCCCCEDA;;5;@@;>@@ABC?C:;;@@@AB>BDAB@BA;:9888'8;=?=::9;;9995;799;;:'9>9=9???0?==9<@;BBBCBB?B@CC?CCC?CBBBCCCCBBB@@ACDD?BBBB?AAA@@@:95<?BBB@CCBBBCAB>AAAAAA?AA=AB@:@?@>@89<;9<====.=A<B;::@AABB8;7;@AC<@<@ACBB=??AAACB?B?AAA<ABB?BCABABBBBAA???BBB@A99:A@BBB?BABBB?AA<@@@;>==>>
@ATNG8:02348:05621
GATGGTAGCGAGCGAGTGTGTATACCAGAAGATCAGGAACTCTAGAAGAATTCAGATTTTTAACACGAGAGTAAACGTAAAAAGAAGGTTTTACAAGACTCACGTTAACAATATTGCAGCAGTACGCACACAATCGAAGCGCAGTAAGGATGGCTAGTGTAACTAGCAAGAATACCACGAAAGCAAGAAAAAGAAGTACGCTATTAACTATTAACGTACCTGTCTCTTCCGAAACGAATGAGTACGTGTGCGACGTGTCTCCTACCATCGAATCCTCTTAGTCT
+
77:;@ABACBBBBBBCCCGGFHCBA?ACC@CCCC@@<@@BBBBBCB?CB?B@ACAAA@@@,A=BBBCCCCDA@@;@B:;;;;*;A>B=AAA7ACD@CCBBBAA;;8;?BB?AAC?BBCCBABCCFBBBFCCC?CCBF@BBBBECBB?CBC@@>@DBBBGBA?ABB????BB?BBC?BBBBB>A@@;:9999(9A<9:::CB@@B=A<@@@B7;7;BDDC@CDBBBCC@C@CCC<BBB?BCCBBBBB@@899@ABBAAAA>>:>B@<@B@@?;@A=@>><>?===
@ATNG8:02351:05636
GATGGTAGCACGACACGACGATGTGTACTCATTCGTTTCGGAAGAGACAGGTACGTTAATAGTTAATAGCGTACTTCTTTTTCTTGCTTTCGTGGTATTCTTGCTAGTTACACTAGCCATCCTTACTGCGCTTCGATTGTGTGCGTACTGCTGCAATATTGTTAACGTGAGTCTTGTAAAACCTTCTTTTTACGTTTACTCTCGTGTTAAAAATCTGAATTCTTCTAGAGTTCCTGATTTCTGGTCTACTACACTGTACTCTACCATCGAATCCTCTTAGTCT
+
BCBC?BCEA@@@;@B<@B9;6@BABBCCECCC@CA@@=@C=B?A@AAB;;8;BBAC@C>AABB?B>BBBBBA?<<877337$384?<::7;00/;?::8>A9>>BABD>AAB>CB@@8>==9=;>>AAA@>>;>???=@@@B>>>??AAABA?=<8;;;6;<8=:???@@@@@?:=9:::/:9>9==;;<.<?=;<-//8///:99>;??>>/?;;<B=A=DC<>>?AA@@9@=BB><<7>AA;A<>>AA<;;;>>???>>>AA:=<<<@=AA:99;;=?<<<
@ATNG8:02352:05633
GATGGTAGTGATACAGATCAGACACCAGAAGATCAGGAACTCTAGAAGAATTCAGATTTTTAACACGAGAGTAAACGTAAAAAGAAGGTTTTACAAGACTCACGTTAACAATATTGCAGCAGTACGCACACAATCGAAGCGCAGTAAGGATGGCTAGTGTAACTAGCAAGAATACCACGAAAGCAAGAAAAAGAAGTACGCTATTAACTATTAACGTACCTGTCTCTTCCGAAACGAATGAGTACAGAGAGTACGATATGTCTACCTTCGAATCCTCTTAGTCT
+
CDCD?BBBDDCCBBBDCCCCCBBBD?DDD>B@BB??>@@BBBABBB>AA?A?BBB??@@A+:8B>BBBBBC<<;3;>99:9:';?<B5:99&5<<9>CCCFDDDC@B@AA>@BC?BBBCCBBBCCCCCCCCC@CCCC=??A@ABBB@CADAA?@DBBBBCB?BBCAAA@CC?999490@@>*000+09;;:,:<7>788=====8=;??>><@<A=A@@?CBBAABB>A?ABD@BAA;??ECBBBBBBBB@BBBBBBA?==<;=?4:5;==8==:>;;6;?>==
@ATNG8:02352:05646
GATGGTAGACATATCGTACTCTCTGTACTCATTCGTTTCGGAAGAGACAGGTACGTTAATAGTTAATAGCGTACTTCTTTTTCTTGCTTCGTGGTATTCTTGCTAGTTACACTAGCCATCCTTACTGCGCTTCGATTGTGTGCGTACTGCTGCAATATTGTTAACGTGAGTCTTGTAAAACCTTCTTTTTACGTTTACTCTCGTGTTAAAATCTGAATTCTTCTAGAGTTCCTGATCTTCTGGTATACACACTCGCTCGCTACCATCGAATCCTCTTAGTCT
+
5<==?BCCCCDCCCCCCBBBCBCCCCCBCC:98;AAA<AF@F@BB??@CB@CBBB@?B?BBBC?B?BCBBCCCA@><=C=C*>=4=8817=>=;AA@<;<-//<;893:@BBAAAA;<<>8:7:DA?>;AA:@AAA;>>>888;;>@AA@???A==<<<AA=A:<;;A?>>=A7==CDD6B8:7:>AAB/AB;;;*//////::8=/787(26677484//)/999===8=8===A@A7;:?;?@@@@AAAA@>@AAA<==>B=@???C<>>:==?8==?==
@ATNG8:02355:05654
GATGGTAGTGATACAGATCAGACACCAGAAGATCAGGAACTCTAGAAGAATTCAGATTTTTAACACGAGAGTAAACGTAAAAAGAAGGTTTTACAAGACTCACGTTAACAATATTGCAGCAGTACGCACACAATCGAAGCGCATTAAGGATGGCTAGTGTAACTAGCAAGAATACCACGAAAGCAAGAAAAAGAAGTACGCTATTAACTATTAACGTACCTGTCTCTTCCGAAACGAATGAGTACTATGTAGAGCTCTATACTAATCGAATCCTCTTAGTCT
+
BCDD?BBAAACCCDBCCCCCCBCCD?BBA?CCDD@@<@?BBCCBBA?@B?B??@ABCCCC1C?CBAABCCCBBB9@9:::::*;C>C5;;;*9AA@CCCCCCCCC?C?CC?ABC@BBAABCCCECCCDCCCC?C@@@?BBBBBB=A=A?CBB=ABBCBABA>BBBBBB?BC@>>>>AA@@@;@==9>=>=>,=@<AABBCBBBC@B@BBBB>B=BACBB=ABBB787>B@BAA:ACC?AAACAAAA@@CAACCCCCBBBCCAAA?BDB@>BB?BBB?BAA@@
@ATNG8:02369:05626
GATGGTAGAGAGACTGTAGCGCACCCAGAAGATCAGGAACTCTAGAAGAATTCAGATTTTTAACACGAGAGTAAACGTAAAAAGAAGGTTTTACAAGACTCACGTTAACAATATTGCAGCAGTACGCACACAATCGAAGCGCAGTAAGGATTGCTAGTGTAACTAGCAAGAATACCACGAAAGCAAGAAAAAGAAGTACGCTATTAACTATTAACGTACCTGTCTCTTCCGAAACGAATGAGTACAGAGAGTACGATATGTCTACCATCGATTCCTCTTAGTCT
+
===??CBBBBCDGEBCBCCAAACBB>CCD@C@A@@@=@?CABBBBB?CC?C?CCAABBBB2A>ADBB@??CAAA8<<:;;;;*;@>B4;;;*9CC?ABBBBBBBC>@>@C?CCC<?>BBDCCCCCCCCBBCC?A9:9>A???AAA@>A>A@=AAA@@@AAA>ACCBBB@BA=???;?>:9:,7771:==>>/?@=AAA>>>AAA=A<BCAB5838B@@?@BBABAAB?B@BCC>CCB??????BBBBB@?@BBC?;;;AA>>=@@<?>@>;;5:8=>><@@@@@
@ATNG8:02369:05628
GATGGTAGCAGACGTGACAGAGCGCCAGAAGATCAGGAACTCTAGAAGAATTCAGATTTTTAACACGAGAGTAAACGTAAAAAGAAGGTTTTACAAGACTCACGTTAACAATATTGCAGCAGTACGCACACAATCGAAGCGCAGTAAGGATGGCTAGTGTAACTAGCAAGAATACCACGAAAGCAAGAAAAAGAAGTACGCTATTAAACTATTAACGTACCTGTCTCTTCCGAAACGAATGAGTACGTGTGCGACGTGTCTCCTACCATCGAATCCTCTTAGTCT
+
/<<<A@@ABCCCDDCCBBBJFCBBB@@@AGBBBBAA?A@BBBAAAB?BC?C?ABBBBBBB3B@BBBBBBBADCC>99;B@@@0@B?B=ABB7ABB?BBBBBCGDC?C@;;7;@?;?DA?AAGICBBBBBCCD@CA@A@CCBBBBAA=A?B:;;;CBBBBDB=??BBCC@BB?AAA?BBCDC>987:=>>??/=?:>888==<<<189-8@@B<A=@?BBD@BBBABDC?B?EDD>?>?????BBBB@@@;;;::9>@=?=>><=>>9@ACAA;??=???;>?>>>
@ATNG8:02371:05647
GATGGTAGTGTCAGTGCGCGTCGTCCAGAAGATCAGGAACTCTAGAAGAATTCAGATTTTTAACACGAGAGTAAACGTAAAAAGAAGGTTTTACAAGACTCACGTTAACAATATCGCAGCAAGTACGCACACAATCGAAGCGCAGTAAGGATGGCTAGTGTAACTAGCAAGAATACCACGAAAGCAAGAAAAAGAAGTACGCTATTAACTATTAACGTACCTGTCTCTTCCGAAACGAATGAGTACTGTATCTATGTGTGCGCTACCATCGAATCCTCTTAGTCT
+
BAA>?CCCCC?@ACCCBCB;;9CDD@BCC@C@@@BB?B=@@B@@@E@EF?B?AAABBEBD2C?BBB99:AA???8?BBCDCC5CCAE@FGC<ICCGDBBDCBCAA>@@CC?CCBBBBBBBB?BBBB>>>CBBB?BBBB@>>>A@@@A<C@CAA>ABBAADDD<=<=???<>>=@??5::::;1;><9/////(/;6///6>>>=>:>=A@@@=@=@ABA@=@ABCBBB@C?AAD>BBB?BBBBBBCCBBBBB>999C@?:;==B@@<@BA>>:>>:;;:9AA::9
@ATNG8:02376:05621
GATGGTAGGACGAGCGTCTGAGAGGTACTCATTCGTTTCGGAAGAGACAGGTACGTTTAATAGTTAATAGCTGTACTTCTTTTTCTTGCTTTCGTGGTATTCTTGCTAGTTACACTAGCCATCCTTACTGCGCTTCGATTGTGTGCGTACTGCTGCAATATTGTTAACGTGAGATCTTGTAAAACCTTCTTTTTACGTTTAACTCTCGTGTTAAAATCTGAATTCTTCTAGAGTTCCTGATCTTCTGGGCTGCGCTGATATGCGCTACCATCTAATCCTCTTAGTCT
+
::<:7:542:;455555=:;;===<B;;9955.588;289.4.4:99;==5;55555)5.544;8<8///------50-////$//)4=>@7666<7;44.48.4438;<7<>><;;<<4::;7:6<AABCCCCABA@A>A@BBCB@A@BBBAA@AA;@@?:>=;@<@@@>===999255555&58>8;;;;9(9;555)5.5//:7////)///&/;;55155;95;:::;;;7;7554:8838399,995959=544>>99;<<<<7<;;;=9=<855504<;55
@ATNG8:02384:05638
GATGGTAGAGAGACTGTAGCGCACCCAGAAGATCAGGAACTCTAGAAGAATTCAGATTTTTAACACGAGAGTAAACGTAAAAAGAAGGTTTTACAAGACTCACGTTAACAATATTGCAGCAGTACGCACACAATCGAAGCGCAGTAAGGATGGCTAGTGTAACTAGCAAGAATACCACGAAAGCAAGAAAAAGAAGTACGCTATTAACTATTAACGTACCTGTCTCTTCCGAAGCGAATGAGTACGATGAGAGAGCTCTCTCTACCATCGAATCCTCTTAGTCT
+
ABCC@ECCDCCDCCCBBCCBBAEHE?AA@?BABAAA?A@CBCBBBC@BB?B@A@@?====,>;@@@??????A@8>@;;;;;';B>B=BBB9BCC@CCCCBBAA@<@@@@=@BB?BBCBCDCCCCCCCCCCC?CDFD@A???AAAD@D@D::8;AAAAAAB?CBBBAB?9949A?298ACC>??:;?????/>>58859<668?<?;??>>;>;;;@@@>ABDEDDB?A?CD@AAAB?AAAAAAA99:CBCBBBBB???@@;;00*0=;;<;981685/595//
@ATNG8:02385:05646
GATGGTAGGCACTGCGCACACATCCCAGAAGCATCAGGAACTCTAGAAGAATTCAGATTTTTAACATCGAGAGTAAACGTAAAAAGAAGGTTTTACAAGACTCACGTTAACAATATTGCAGCAGTACGCACACAATCGAAGCGCAGTAAGGATGGCTAGTGTAACTAGCAAGAATACCACGAAAGCAAGAAAAAGAAGTACGCTATTAACTATTAACGTACCTGTCTCTTCCGAAACGAATGAGACTATAGACTATCTGAGACTACCATCGAATCCTCTTAGTCT
+
:=:<=ABA;A;459455;9BCB@@@;<=@;0//<<<<8A=BBB;;6B?B<:B?99885AAB1B=AA>><==<>78828@;====+53.3499;/::=7=BCBBBBCC@E?;:7:<<<@?@AFECCBABCCCCCD?CBBB>BBA@A?@B=A?BBB@BBBBBCCC?AAACCB@BB>>>>;>?===4;;;5;BBCB/??=A887??@@A<A<@@@@7:6:>AA@>A???ABB=@<?CD>DBB?BBBEDBBBBBABBB@A?B@@@:::BB=CAAAA<AA<>>:7<<///
@ATNG8:02386:05663
GATGGTAGTATCTGCACACTCTGTCCAGAAGATCAGGAACTCTAGAAGAATTCAGATTTTTAACACGAGAGTAAACGTAAAAAGAAGGTTTTACAAGACTCACGTTAACAATATTGCAGCAGTACGCACACAATCGAAGCGCAGTAAGGATGGCTAGTGTAACTAGCAAGAATACCACGAAAGCAAGAAAAAGAAGTACGCTATTAACTATTAACGTACCTGTCTCTTCCGAAACGAATGAGTACGAGAGAGCACACGTGTCTACCATCGAATCCTCTTAGTCT
+
9>C??BBCBBBBBCCCCCCCCCCCC?CCC@CCBBAA<@=ABCCBCC?CD?C????BBDDC2A?AACABBCBA@@8?AAABBB5AA=B6;;;6;EEBCBBBCDBBC@B@BB?BBB?BABBBCCCCCDDDCCCC?CBCC?BAAAAAAB>C@CBA?AAACBAAA?AA?AA?>CC?>=>389898+:?:9>??@@/@F>C988AAA??6:7;>>>1718@A@A?BCAACAC<?>?@@;AAA>BBBBDCCBBBBB:;>BBB<=AB888>>=D=<<@<A@=>>=<@A:;;
@ATNG8:02387:05638
GATGGTAGCGCATATCAGCGCAGCCCAGAAGATCAGGAACTCTAGAAGAATTCAGATTTTTAACACGAGAGTAAACGTAAAAAGAAGGTTTTACAAGACTCACGTTAACAATATTGCAGCAGTACGCACACAATCGAAGCGCAGTAAGGATGGCTAGTGTAACTAGCAAGAATACCACGAAAGCAAGAAAAAGAAGTACGCTATTAACTATTAACGTACCTGTCTCTTCCGAAACGAATGAGTACGAGAGTCAGAGCAGAGCTACCATCGAATCCTCTTAGTCT
+
<==>@DA@CBBBBBDEBBBDBBBCB=CAA?ABBB@A=A>BBCCCAA?AA>B?@AB;;;;;*;=BCICGDEF;;;0;B;;;:;*;B>B5;::&9@<9<BACCCBCC@C@BB?@?C>BBAAC@@ABBCCCBBCB?BECC@BBAAA9:;>B?BBB@BBBDCCCC?CCAABB>BB??===?@@@>9@<<8<<<<<,>@=A:99@@==<5:6;>AB:>:=AB@@>@BABBCC@C?AAC<BBB@BBB@>>>@@@ABBABBBAABA>??BCC@EAA8808818<<4;@AAA
@ATNG8:02342:05699
GATGGTAGCTCTGCTCTGACTCTCGTACTCATTCGTTTTCGGAAGAGACAGGTACGTTAATAGTTAATAGCGTACTTCTTTTTTTCTTGCTTTTCGTGGTATTCTTGCTAGTTACACTAGCATCCTTACTGCGCTTCGATTGTGTGCGTACTGCTGCAATATTTGTTAACGTGAGTCTTGTAAAACCTTCTTTTTACGTTTTACTCTCGTGTTAAAAAATCTGAATTCTTCTAGAGTTCCTGATCTTCTGGTGTCGTCTATCATGTACTCCATCGAATCCTCTTAGTCT
+
5:::5:9994555;=>;;;;95--------6639/000&00)/)/77796616<9=;0505A@@=B=@@965>>972///////"//)/////&/45<7<55.54.4:;=>@66:5//://///383=@99:@9929;9949AA99:@>:495:443917///(//)/1//5;<666>9;;;;;+94;6;>>==(<55555'5599::////)/////#/9/5439344.4//:///+/6:8888:)///)//////::<<:::6554;;.4/555(--(---(-::=<
@ATNG8:02352:05698
GATGGTAGACATATCGTACTCTCTGTACTCATTCGTTTCGGAAGAGACAGGTACGTTAATAGTTAATAGCTTACTTCTTTTTCTTGCTTTCGTGGTATTCTTGCTAGTTACACTAGCCATCCTTACTGCGCTTCGATTGTGTGCGTACTCTGCAATATTGTTAACGTGAGTCTTGTAAAACCTTCTTTTTACGTTTACTCTCGTGTTAAAAATCTGAATTCTTCTAGAGTTCCTGATCTTCTGGATACACTCATGTGCACCTACCATGAATCCTCTTAGTCT
+
5===?BCBCCCBBBCBCCCCCCBBBCBBCD@@<@CDF=A?=??BBAAAA??BAAAA?B?BBB@?@?BBBAA;??A>A@CCC/??;??CE:@CBB@AAD@EC;;:ADCD@CBBBCACC?BBB>B>BABBBBBB?BCCB;>=BBAAAABBBA@;::8:8838A<B<>>>>>???A6=::::/;9=4;:===/>???B:A888;;AAAA5;;::+;998@<@=>>:>>>>BBA;@;@A@A>>:>>A=??>??>?>99::@@@A<@@@:;66>9//-/;;7;;>>>
@ATNG8:02353:05683
GATGGTAGCACACGAGATCTCATCGTACTCATTCGTTTCGGAAGAGACAGGTACGTTAATAGTTAATAGCGTACTTCTTTTTCTTGCTTTCGTGGTATTCTTGCTAGTTACACTAGCCATCCTTACTGCGCTTCGATTGTGTGCGTACTGCTGCAATATTGTTAACGTGAGTCTTGTAAAACCTTCTTTTTACGTTTACTCTCGTGTTAAAAATCTGAATTCTTCTAGAGTTCCTGATCTTCTGGGTCTACGCTCGTCGCGCTACCATCGAATCCTCTTAGTCT
+
BBCD@FC=<;@DBA9;6@BBBAA@BBCCCCBB?BAAA;@A=@>BC;;9CC@BBCCC@B=@?94247;:@AAAB@B=<====+888BBBC6B=BB>AA>9>@,/0/:::8;=@8?;==89=<:?9<;=::7::3:>?A;?>??;889?>===;;;>4;9:8;>:>:>?A;;:>?A8<////)/)/)/:99:+:;779.:66///89;=:=@@?/@==<>6;6:A<A>>>>>>=A6;;???>:>=??7;;;;;699666666=::;><AAA>><@B:>:@9@<667
@ATNG8:02354:05713
GATGGTAGGCGTGTGAGAGTCTGCCCAGAAGATCAGGAACTCTAGAAGAATTCAGATTTTTAACACGAGAGTAAACGTAAAAAGAAGGTTTTACAAGACTCACGTTAACAATATTGCAGCAGTACGCACACAATCGAAGCGCAGTAAGGATGGCTAGTGTAACTAGCAAGAATACCACGAAAAGCAAGAAAAAGAAGTACGCTATTAACTATTAACGTACCTGTCTCTTCCGAAACGAATGAGTACGATGAGAGAGCTCTCTCTACCATCGAATCCTCTTAGTCT
+
:5=>:>BB@BBBCCCBBBB@@A;;906CC@CCA@;;8;>AACA@@@=@@<?>@;000;;;'0+0==777@A???8>@<====,<=9?<ABA5??@<@A;;;>>?B<>;>B=@@@<>=>?AAAAA@@@@>>=>:>A??;88:;A=7758>@?@<A888?>>>7;;;;BB?BB?BB>:==8888(7996=?DDD/6616=<=>>8881818=AA=A=>>>>><?@AC=<<=B<>>>9>AA?@@@;//////6;?AAA>>==@@>>>AA;?>BBA=AA=BCB:>>?B8
@ATNG8:02356:05699
GATGGTAGCTCGCTGATGATATCTCCAGAAGATCAGGAATCATCTAGAAGAATTCAGAATTTTTAACACGTGAGTAAACGTAAAAAGAAGGTTTTACAAGACTCACGTTAACAATATTGCAGCAGTACGCACACAATCGAAGCGCAGTAAGGATGGCTAGTGTAACTAGCAAGAATACCACGAAAGCAAGAAAAAGAAGTACGCTATTAACTATTAACGTACCTGTCTCTTCCGAAACGAATGAGTACACATCGTCGTGTCGTGCTACCATCGAATCCTCTTAGTCT
+
9:::;</;6<======>>>><<<<<7/0/)/79;//)/+////:///84:?8<7:;//+/;;;)706//33396666.///////$//)45:<</<<<7:98888///*/4:;577848898??AAACAAABBBC=@@:93999==?=>8><?>><>BBBA@@E?BAB888=AA<A=;4:7555(299255555(79465589AA>>49575688=5;;BBB?CBBAACC?C=AAD>CBB?@??BCBBBBBBBBB@@AAAAA@??BBB@A??@B?BB?999;?BCFC
@ATNG8:02364:05678
GATGGTAGAGTACAGTGTAGTAGACCAGAAGATCAGGAACTCTAGAAGAATTCAGATTTTTAACACGAGAGTAAACGTAAAAAGAAGGTTTTACAAGACTCACGTTAACAATATTGCAGCAGTACGCACACAATCGAAGCGCAGTAAGGATGGCTAGTGTAACTAGCAAGAATACCACGAAAGCAAGAAAAAGAAGTACGCTATTAACTATTAACGTACCTGTCTCTTCCGAAACGAATGAGTACTGTATCTATGTGTGCGCTACCATCGAATCCTCTTAGTCT
+
CBBB?BCCCCCCCCCCECDBCCDBB?BBD?CBBBAA?@@BBBBBBB>BC?B>BA@;;;;;.;<@BBABCCB>=<3;>99::;.;B?C=AAA9ACC?CBBBDCCDC?B>AC?C@?;?BABCCCEBBBBCCCCC@CCBB?BBBBAAAB=B>B@@>ABBBBBBA?AAAABB=BB?==>488???:AA>:=@@@@/@B=B877ABAAA:?;@@AA8:7:AA@A?A@@A@BB?B?BBB>B?@>?BBCCACCBBBBBB===A@==<A>>>D<AA@>=8::38878;@000
@ATNG8:02364:05680
GATGGTAGTGTGTCTCTGAGAGTATTACTCATTCGTTTCGGAAGAGACAGGTACGTTAATAGTTAATAGCGTACTTCTTTTTCTTGCTTTCGTGGTATTCTTGCTAGTTACACTAGCCATCCTTACTGCGCTTCGATTGTGTTCGTACTGCTGCAATATTGTTAACGTGAGTCTTGTAAAACCTTCTTTTTACGTTTACTCTCGCGTTAAAAAATCTGAATTCTTCTAGAGTTCCTGATCTTCTGGACAGAGTGTGCAGATACTACCATCGAATCCTCTTAGTCT
+
5<<=?BCCBCB@AAC;;;DCCCBBC@GEDAAA?BA@A<AA>A@CDDCCCC@CCCCC8:8;@@@7<9;BBCCDD@D99:AAA,>A<@@CC=BBAA=ABC@BB:;;DCCCAEDCCCBBB?B@@=@?BC@A@BBC@ABBB8;;BB5;;@?;<0<;:00)/:;544.4599;>=>=?B?CCCHF;C@B?CCKMI5DCCCC9;;BB@@A@:;5;:;::$:99:@?B?BA@BBBBB9978?A??CBA?BBB?BC@ACBBBBCBABCBBAB??=?AABC=??=@??;?CCAB
@ATNG8:02368:05697
GATGGTAGCGCACACATAGATACAGTACTCATTCGTTTCGGAAGAGACAGGTACGTTAATAGTTAATAGCGTACTTCTTTTTCTTGCTTTCGTGGTATTCTTGCTAGTTACACTAGCCATCCTTACTGCGCTTCGATTGTGTGCGTACTGCTGCAATATTGTTAACGTGAGTCTTGTAAACCTTCTTTTTACGTTTACTCTCGTGTTAAAAATCTGAATTCTTCTAGAGTTCCTGATCTTCTGGGTCTCTCTCTCACGCACTAATCGAATCCTCTTAGTCT
+
@B;;04:445;;CBCBBAEBAA:95<<=665<7::@@;99097@A@BCCCBCEDA@=@=@@><5=:>>9;9BAAB?@@@@@0>@39:;;,;>@B>BAB:@B<;;:BBC?CBBBCCDD@DBC@B?BBDBCCA@=@AAA>B<;;CCC;;;BBBCBBGAA@A>AA6;6;@@CBBBBC;@;;;09;@;9:;:;*;CABB>BBCCCCCB;:69@@@,@A;9:4;5;A<@@CDCBB@B@@@?ABB=@@BD:<;<BAAAA;;<@B@@000+000:6>=<8889>>@99
@ATNG8:02370:05689
GATGGTAGACACGTGTGCTCCTCTCGTATTCATTCGTTTCGGAAGAGACTGGTACGTTAATAGTTAATAGCGTACTTCTTTTTCTTGCTTTCGTGGTATTCTTGCTAGTTACACTGGCCATCCTTACTGCGCTTCGATTGTTTGCGTACTGCTGCAATATTGTTAACGTGAGTCTTGTAAAACCTTCTTTTTACGTTTACTCTCGTGTTAAAAATCTGAATTCTTCTAGAGTTCCTGATCTTCTGGTCTACTACACTGTACTCTACCATCGAATCCTCTTAGTCT
+
;@>>;@>>@AAB@>;666<<=@BCBCDDC>@AB?BBCE?CB@E?BBAA;;;?CCCCB@G@@@?A<?9??@AAAABC=AA@@@,<=6?@<<0;AAD?BBA?CD?BCBB>>;:<<==A5;5::@1816<<;<=AC9====8=::076///;;;8>><@8=<=1885;4;:?><==;;6:?===/837678889(//877.5797757669/6555$26622,245505799<<<15/3...882./26;==@::9><798;=<:<22225555837:59//,/;<<@
@ATNG8:02372:05699
GATGGTAGGTGCACATGAGTGTATCCAGAAGATCAGGAACTCTAGAAGAATTCAGATTTTTAACACGAGAGTAAACGTAAAAAGAATGGTTTTACAAGACTCACGTTTAACAATATTGCAGCAGTACGCACACAATCGAAGCGCAGTAAGGATGGCTAGTGTAACTAGCAAGAATACCACGAAAAGCAAGAAAAAAGAAGTTACGCTATTAACTATTAACGTACCTGTCTCTTCCGAAACGAATGAGTACGATGAGAGAGCTCTCTCTACCATCGAATCCTCTTAGTCT
+
=<==@HDG@BB@@999AACCCHDDF@AA@@CCCCBB>A?ABBBCCC@CC@B>BBBDDBCC5C@BCCCBBBCBBC>A@@@AA=,==+00*000&0<<:@=;@=?>777(7:>>;@CC;==BBBBBBBBCBBJIDDACCBB?BCBDCDBB?B?A@A=@AAACBBB@@??ADH@CD?BBC5:999::+9993:999::%/8336)//8<A=?;?;>;=?=@;>>C;:7;A@;;9A=@=?@@;@AA9?;<><=897988;?@@BCAB?:899;;:>888A=?>;===8===@@
@ATNG8:02376:05670
GATGGTAGTGTGTCTCTGAGAGTAGTACTCATTCGTTTCGGAAGAGACAGGTACGTTAATAGTTAATAGCGTACTTCTTTTTCTTCTTTCGTGGTATTCTTGCTAGTTACACTAGCCATCCTTACTGCGCTTCGATTGTGTGCGTACTGCTGCAATATTGTTAACGTGAGTCTTGTAAAACCTTCTTTTTACGTTTACTCTCGTGTTAAAAATCTGAATTCTTCTAGAGTTCCTGATCTTCTGGCTCTCGTAGACAGATACTACCATCGAATCCTCTTAGTCT
+
>:==@CBBCCCDDD@BBDDDDCBBAABCCCBB?BBBB=BC?C?BCAAADD@DDDEE?D@CCBB?CACCCBCBCCD?CBCCC1CB@???:?A>?<ABB?BC@???ABB?BCCBAAAA>A??<?<A?AA>@@C>B????B<;;5568;AAAA@@@@;CCD@CC@C@DCDCCCCCB?CBBBB;B?B=@@@@@0ACCDE=BBBBCCCBBA<@@@@0@ABCC@C@CC?@?@BCCA?A?AA@@AB<>>B@CCBBBDBCBBBBBDBBBBBB?BBBBB?BC>??@?CB===
@ATNG8:02376:05710
GATGGTAGAGAGAGCTCTCTCATCGTACTCATTCGTTTCGGAAGAGACAGGTACGTTAATAGTTAATAGCGTACTTCTTTTTCTTGCTTTCGTGGTATTCTTGCTAGTTACACTAGCCATCCTTACTGCGCTTCGATTGTGTGCGTACTGCTGCAATATTGTTAACGTGAGTCTTGTAAAACCTCTTTTTACGTTTACTCTCGTGTTAAAAATCTGAATTCTTCTAGAGTTCCTGATCTTCTGGCGCTCTGTCACGTCTGCTACCATCGAATCCTCTTAGTCT
+
:::<?BBCGCBCCCC:;<ICCCCCCAACCDAA?ADBD?BC?C@BABBDDD?CBBBB?B?AACB?C=A@ABBBBBB?BCCDE3BA>A>??:;CCD?BBB?BB499?@@A?BCCBA@>>9>?A<?:?A@>@@@@:>>AA:=>D>>>>ABA@@A?@@A;?@@;@?<A<>>>>>>@<<6=9:99-9)//----'-9,,,'--4---755648@A@*99@@A9@:::2:??=>>>=B;>?@<<<-//<76376667:::>B@;;;==>>;?>>>?<?A:=>>;>@ABA
@ATNG8:02383:05703
GATGGTAGATACTCGCTGATACACCCAGAAGATCAGGAACTCTAGAAGAATTCAGATTTTTAACACGAGAGTAAACGTAAAAAGAAGGTTTTACAAGACTCACGTTAACAATATTGCAGCAGTACGCACACAATCGAAGCGCAGTAAGGATGGCTAGTGTAACTAGCAAGAATACCACGAAAGCAAGAAAAAGAAGTACGCTATTAACTATTAACGTACCTGTCTCTTCCGAAACGAATGAGTACTACTCTCAGAGACACACTACCATCGAATCCTCTTAGTCT
+
CBB@@CCCBBBCCBBCCEDCCCCCC=CDD?BBC@@@@C?BBBCBBB?CC?B?@A@AACCC3B>AADDCAAABBB>B?BCGDC5CB>B5;;;.<CFACBAAGDDCB?B?BC@DDD=@ABBBBBADDDDCBBBC>BABB>A@@@????:@<@@@>ACCBBBBB?BBBAAA>BC?>>>999>>=8?@@<=@AAA/AA=@;;;@>><<494;>AA1818>B:;7;BAABCC@C@BBA=ABB?BCCCCCAAACCCBABBBB=>;::BB>>:>AAAA>>><;;::>BBBB
@ATNG8:02387:05691
GATGTAGAGAGACTGTAGCGCACCCAGAAGATCAGGAACTCTAGAAGAATTCAGATTTTTAACACGAGAGTAAACGTAAAAAGAAGGTTTTACAAGACTCACGTTAACAATATTGCAGCAGTACGCACACAGTCGAAGCGCAGTAAGGATGGCTAGTGTAACTAGCAAGAATACCACGAAAAGCAAGAAAAAAGAAGTACGCTATTAACTATTAACGTACCTGTCTCTTCCGAAACGAATTAGTACTATGTAGAGCTCTATACTACCATCGAATCCTCTTAGTCT
+
@@?=BBBBBCBBBBBCCCCCB@@@<ABE@BBB@@@=@>A@BAABB@AC?F????BBDCC3B?BBBBBBBBCBC=??@@@@@,A@>A5;;;.9@B=BCBBCCDCB?CABB?BAB<?>BBCCCCEFEBABBCCCCBBB?B???CCAA<@<@?@<@DBBBCCC?BCBBBB?BA>BBB==;0000+000*//////%/959856>>@AA=D;@>A@:=8;=@;;8;BAAAEB?C?BBC>BBB?D?CBBCBBCAAADDA=>>@?===???>7;;;;@;@@;>===B@@@@
@ATNG8:02389:05714
GATGGTAGTATATCGCGTCGCTATCCAGAAGATCAGGAACTCTAGAAGAATTCAGATTTTTAACACGAGAGTAAACGTAAAAAGAAGGTTTTACAAGACTCACGTTAACAATATTGCAGCAGTACGCACACAATCGAAGCGCAGTAAGGATGGCTAGTGTAACTAGCAAGAATACCACGAAAAGCGAGAAAAAGAAGTACGCTATTAACTATTAACGTACCTGTCTCTTCCGAAAACGAATGAGTACACATCGTCGTGTCGTGCTACCATCGAAATCCTCTTAGTC
+
;==??BBB@@@@A966<=>666@@@;===7;;;;;>:?9<<;0///6::7<755555<<<)A9>=:4449::9<588<@@@@+<@;@2999&9594599;===;?<?<?C?CBB?BCBBBCCCCEDCB@A@B>A;;;=@:9:=<993:4:::29??>?>=D?BAABBB?9958?>8=93333&397758@@@.<<8<9<777?::5;=@@;939;:9;@@=?977<77-313777&7=>5;=ABBBBBBB@666B@?=>>=>==9999>>>000)0059996566-
@ATNG8:02391:05690
GATGGTAGGCGTGTGAGAGTCTGCCCAGAAGATCAGGAACTCTAGAAGAATTCAGATTTTTAACACGAGAGTAAACGTAAAAAGAAGGTTTTACAAGACTCACGTTAACAATATTGCAGCAGTACGCACACAATCGAAGCGCAGTAAGGATGGCTAGTGTAACTAGCAAGAATACCACGAAAGCAAGAAAAAGAGTACGCTATTAACTATTAACGTACCTGTCTCTTCCGAAACGAATGAGTACCTCTCAGACGCTCGTCCTACCATCGAATCCTCTTAGTCT
+
???<?BFC@CBBCCCCDCCBBB@A;4;DDACCDD@@>@@CBBBBCC@BC?B?A@>=????.??BCAAAAABAAA<ABBBCCC3??:>9==?5?@@?CB?>AB@@@;?<?A;@::7;>@?@@@??@AA@?>AA=A>?>;A???;;;A9>9>;;:>AAB>>>@=A???CC@AA<AB?6;;666(8=;7<=<<;,///;;;>?;;;;><@ADD=B<A>>??<AAAA===:@<<=<7<BB@BCBA;;;<???@@AAAAAA@@>@;@@?=AAA>>;?A;;;;9>>8::
@ATNG8:02342:05745
GATGGTAGGTGCACATGAGTGTATCCAGAAGATCAGGAACTCTAGAAGAATTCAGATTTTTAACACGAGAGTAAACGTAAAAAGAAGGTTTTACAAGACTCACGTTAACAATATTGCAGCAGTACGCACACAATCGAAGCGCAGTAAGGATGGCTAGTGTAACTAGCAAGAATACCACGAAAGCAAGAAAAAGAAGTACGCTATTAACTATTAACGTACCTGTCTCTTCCGAAACGAATGAGTACTGCGTCTCACTCTCGCCTACCATCGAATCCTCTTAGTCT
+
::=>@CBC?C?@@DDCCBCCCCCBB?BCC?CCCC9989?BBCDCBB?BD@CADECAAAAA1AACCBCDDDDBBB=BBBDDDD1CB>@2999.:CC@CA@ACCCCA?B?AA>AAB=@@BBCBBBBCBCCBBBD@CCAA?@BBA@A>>:>=A9:9:CCCCCCA?AAAAA@>BB?===;==BBC8@?>8===>?2<A<A866@DD<>:=;=>?@:>6<>B::9:AA@BBB?B?CEE@D??>?BBCDAABBBB@@@BBBBCBBBB@BBC@BBAAA?CC@>>>=@B998
@ATNG8:02342:05746
GATGGTAGACACGTGTGCTCTCTCGTACTCATTCGTTTCGGAAGAGACAGGTACGTTAATAGTTAATAGCGTACTTCTTTTTCTTAGCTTCGTGGTATTCTTGCTAGTTACACTAGCCATCCTTACTGCGCTTCGATTGTGTGCGTACTGCTGCAATATTGTTAACGTGAGTCTTGTAAAACCTTCTTTTTACGTTTTACTCGCGTGTAAAATCTGAATTCTTCTAGAGTTCCTGATCTTCTGGTCTACTACACTGTACTCTACCATCGAATCCTCTTAGTCT
+
77::7?A@CBBBBBB;66;;559966555=;@:=<==500)/2=:9@A9:49@>>?;@2978807>BABCD=>8A666666'68(//33.3833,379466*///:66139??>>::5;;;:>8==>>>=>?;@?BB7;;;;?>?@A????;;;?;>>?=;;7;<??@???AAA8=;;;;/;:?;>BDDF/>=----)------2352222&286665959:6888955526058;><A68:A==<99<///9<<=AA??????=?777@9--+-33-39<==
@ATNG8:02342:05749
GATGGTAGTATCTGCACACTCTGTCCAGAAGATCAGGAACTCTAGAAGAATTCAGATTTTTAACACGAGAGTAAACGTAAAAAGAAGGTTTTACAAGACTCACGTTAACAATATTGCAGCAGTACGCACACAATCGAAGCGCAGTAAGGATGGCTAGTGTAACTAGCAAGAATACCACGAAAAGCAAGAAAAAAGAAGTACGCTATTAACTATTAACGTACCTGTCTCTTCCGAAACGAATGAGTACGAGAGAGCACACGTGTCTACCATCGAATCCTCTTAGTCT
+
?>B>?CCCCBBBDCCCCCCCHECBB>BBB?BB@@@@=@?BBBBBBC?BD>B>??>BBBBB3B?BBDBBAAACDE>??;;;;;*;A@B5;;;6;BC?CCBBCDDBB?B@CE?CAB?BBBBBCCCCCCCCCCAA>@BBB?BBBAAA@A=A=@@@>ACCBBBBC?BBBAA@@BB@9999<=9999+9980888888%8=8;856=<=>;-/-/8;>+/+/<<<<<AA???EE@CAEEC>BAB????BFCCC@?@D88=BB@>>AA>>=@@=A:::@<AA=@@@:<<?@=
@ATNG8:02354:05729
GATGGTAGCACACGAGATCTCATCGTACTCATTCGTTTCGGAAGAGACAGGTACGTTAATAGTTAATAGCGTACCTCTTTTTCTTGCTTTCGTGGTATTCTTGCTAGTTACACTAGCCATCCTTACTGCGCTTCGATTGTGTGCGTACTGCTGCAATATTGTTAACGTGAGTCTTGTAAAACCTTCTTTTTACGTTTACTCTCGTGTTAAAATCTGAATTCTTCTAGAGTTCCTGATCTTCTGGCGCGTATGTATGTCGCCTACCATCGAATCCTCTTAGTCT
+
BBBCADBBBCBBCCCCCCCCCCCBCCBBBCAA?ACCD@CC@B@CCBCC??>@DCCC@D>@ABB?B@CBBBCCBA=@AAAAA1BC<A999)9>@A?BBB?A@599ABAA>ACCCA===9AAA9>9>>>>A?>>;@@@A7;;;>;;;>AAA????>?:>>@<@A=D9>>??AAA@@8>>ADD5A=A:A;;;;,;=333(------796:/766'288895:6773799=<<>;A8;;>>?B6;;B=>=:::<///@==?B>=::@@9=///=9==9=:;6;=777
@ATNG8:02354:05756
GATGGTAGTATCTGCACACTCTGTCCAGAAGATCAGGAACTCTAGAAGAATTCAGATTTTTAACACGAGAGTAAACGTAATAAGAAGGTTTTACAAGACTCACGTTAACAATATTGCAGCAGTACGCACACAATCGAAGCGCAGTAAGGATGGCTAGTGTAACTAGCAAGAATACCACGAAAGCAAGAAAAAGAAGTACGCTATTAACTATTAACGTACCTGTCTCTTCCGAAACGAATGAGTACTACTCTCAGAGACACACTACCATCGAATCCTCTTAGTCT
+
9A?<>BBCBBBBBCCCCCCCFCCBB@CCC@CCCCAA>A?BBCCBBB>BC>B>??>77777(8?CBBACCCAAAB<BBCC?BB?@@;A4:;:.<BC?CCCCDCC@@<@=AB?BCBADDDCDBBBBDBBBCCCC?CDBB>BBBBAA?@:@<?@@>ABBCBBBA>BBBA@@>AA>??B???898*9::4:===>/;>9<///:<>>>1838???6;5;@C;;:;CBCBBB@C?BBC>CBC?CCCCCCCC???BBBBBBBBC@AACA::7;@AAA=AA<=<<49@A??
@ATNG8:02362:05744
GATGGTAGGAACGAGCGTCTGAGAGGTACTCTATTCGTTTCGGAAGAGACAGGTAGTTAATAGTTAATAGCGTACTTCTTTTTCTTGCTTTCGTGGTATTCTTGCTAGTTACACTAGCCATCCTTACTGCGCTTCGATTGTGTGCGTACTGCTGCAATATTGTTAACGTGAGTCTTGTAAAACCTTTCTTTTTTACGTTTACTCTCGTGTTAAAAATCTGAATTCTTCTAGAGTTCCTGATCTTCTGGGTCTACGCTCGTCGCGCTACCTATCGAATCCCTCTTAGTCT
+
5=::;<//)/)/777/55<=>===A<0//9////)-///)//)/277;<>;;45544.4.4::<8=:==@@=<<<;455555$5545555)5:55.55549<479:///7<//6:::<055=5:5;;<:554:.444939:;///////444777617//)//391/35999999.//:::&/)/:3<=<<=E&:;655)597///////)////$-9///6:7::6:=:8888383899<<<9=<:;1//------/7//4:::;33-3387763///(///0//444
@ATNG8:02368:05734
GATGGTAGTCTCAGATAGTCTATAGTACTCATTCGTTTCGGAAGAGACAGGTACGTTAATAGTTAATAGCGTACTTCTTTTTCTTGCTTTCGTGGTATTCTTGCTAGTTACACTAGCCATCCTTACTGCGCTTCGATTGTGTGCGTACTGCTGCAATATTGTTAACGTGAGTCTTGTAAAACCTTCTTTTTACGTTTACTCTCGTGTTAAAAATCTGAATTCTTCTAGAGTTCCTGATCTTCTGGAGATATCATCAGCGAGCTACCATCGAATCCTCTTAGTCT
+
4::<8=BCBBBCBBCCCCBBBEDBBBBBBA;:6;@@B=BB?BACCCCBCC@CCCBB?C@DAA?>B@DDDCCCCAC?AABBB2AA>AACC>AA<===ID@CC;;;BBCC@DCCDBBBC@CCC?C@CCBBBCBB?ABBB@DBBBDBBBCBBBBABBB@BBB@CB@B?BBCCBBCCCACDCCC;A<@;;;:;:*:CCCC>AACCCBCCCC@DDDC5CBBCC@B@BBACBB@BAB?B?BCBBBB?B>A<ACBBBBDDCBCCCD@@?CBB?BBCCE?BB?BBA?BCAAA
@ATNG8:02373:05731
GATGGTAGTGTCATATGAGAGTGTGTACTCATTCGTTTCGGAAGAGACAGGTACGTTAATAGTTAATAGTCGTACTTCTTTTTCTTGTCTTTCTGTGGTTATTCTTGCTAGTTACACTAGCCATCCTTACTGCGCTTCGATTGTGTGCGTACTGCTGCAATATTGTTAACGTGAGTCTTGTAAAACCTTCTTTTTACGTTTACTCTCGTGTTAAAAATCTGAATTCTTCTAGAGTTCCTGATCTTCTGGAGATATCATCAGCGAGCTACCATCGAATCCTCTAGTCT
+
:<=>AIDBBBB=B==;;?@9;9AA?A@?@>5505<<>7??;?9;;95555.5555=:@:666<794/00//777;=7;;==='4505>><?;?0006)0)//(/9(3333357=<;66555.665:>:=B999=@@:A@AA=ADCCCCCCCBCBCCDCC>B@A=AC@B?BBCA@@@AA>?????4>:@:99:9:':@===,000//////5.5<<>+>;;;>9>:?@:>B@@@9949:>>@@BB?AAA<;;;BACCAA:999>555;9;495444377)////:;=;
@ATNG8:02376:05750
GATGGTAGCTCGCTGATGATATCTCCAGAAGATCAGGAACTCTAGAAGAATTCAGATTTTTAACACGAGAGTAAACGTAAAAAGAAGGTTTTACAAGACTCACGTTAACAATATTGCAGCAGTACGCACACAATCGAAGCGCAGTAAGGATGGCTAGTGTAACTAGCAAGAATACCACGAAAGCAAGAAAAAAGAAGTACGCTATTAACTATTAACGTACCTGTCTCTTCCGAAACGAATGAGTACTATAGACTATCTGAGACTACCATCGAATCCTCTTAGTCT
+
;==>@CDCCCCCDCCCBBBBCCCBB?BGC@BBCC??>??BBCA?@A?AA=A?CB@>????.?:@@BBBBCCCCD>BBBBBDB2BC=A4;;;*;BB>ACBBBDCCC?CAEE?AAC>@?AABCCCCCCBBBCCB?BCDD?AABBCBBB>A>A@A>ACBBCBBB?AAABBB@BB@>>>=@@?==5=993888988%/<7<///:9D>>;><AABB7;7:?@;;8;AABBCG?B?BBB=B??<?BBBCCCBBDB@@??@@BBCCCCCB9979BBBE?BB@BBA==BAAA
@ATNG8:02377:05744
GATGGTAGTGCGTGAGAGAGAGACCCAGAAGATCAGGAACTCTAGAAGAATTCAGATTTTTAACACGAGAGTAAACGTAAAAAGAAGGTTTTACAAGACTCACGTTAACAATATTGCAGCAGTACGCACACAATCGAAGCGCAGTAAGGATGGCTAGTGTAACTAGCAAGAATACCACGAAAAGCAAGAAAAAGAAGTACGCTATTAACTATTAACGTACCTGTCTCTTCCGAAACGAATGAGTACTGTATCTATGTGTGCGCTACCATCGAATCCTCTTAGTCT
+
:===@CECDBBBCCCBCCCCAB9997;ID@FCCBAC?A?CCA@AAB>AA@C@BABBBCCC+@=ACBBBBBB:97.3799<<<*::5:.999&5<<<999CBBCDD@C?CC?CCB?CCB@BBCCAA@CCBBBC?C@@@@DBBA@@@A9?=?9:7;CBBCCBB?BCCCCD?CC?BBB=@=0000*000*0;>@@,@@9?;;;BAA>>;?=A===7:49>A?@<@@@??BB?D@BBA;@::5:@ADEBBBBBBBBBAAABB===CABDD=>>>>=:>>;>?@:>A@??
@ATNG8:02382:05751
GATGGTAGAGTATCATGTGTATCTCCAGAAGATCAGGAACTCTAGAAGAATTCAGATTTTTAACACGAGAGTAAACGTAAAAAGAAGGTTTTACAAGACTCACGTTAACAATATTGCAGCAGTACGCACACAATCGAAGCGCAGTAAGGATGGCTAGTGTAACTAGCAAGAATACCACGAAAGCAAGAAAAAGAAGTACGCTATTAACTATTAACGTACCTGTCTCTTCCGAAACGAATGAGTACGAGAGAGCACACGTGTCTACCATCGAATCCTCTTAGTCT
+
?@;;05==DDEECCB9;;CBA@@@@=@BB?B@?@994;5;;BDBBB@CC@C?BBCCCDDD1B@BCCCDBBBCDD>BBBCCCC5CC=@4:::.;AA=ABBBBCBBB?B?BC@BBB>AAABBCCDCCCCCCCCC?BAA@<@CCABBBB?A@C:98:BBBBBBB>@ACAAA?CC?CCC788887)9==9=@@@A2AD??;;;@@BAA<>;>AAA:=8<>A@@=@BBBBBC?B?AAA<ABA????BDCCCBBA@>>=BCCBBBBBBBBB@B>>>A<@@====<@@@@>
@ATNG8:02383:05730
GATGGTAGCATCATGCATATCTCACCAGGAAGATCAGGAACTCTAGAAGAATTCAGATTTTTACACGAGAGTAAACGTAAAAAGAAGGTTTTACAAGACTCACGTTAACAATATTGCAGCAGTACGCACACAATCGAAGCGCAGTAAGGATGGCTAGTGTAACTACAAGAATACCACGAAAGCAAGAAAAAGAAGTACGCTATTAACTATTAACGTACCTGTCTCTTCCGAAACGAATGAGTACTATGTAGAGCTCTATACTACCATCGAATCCTCTTAGTCT
+
/7//)/:::@BCCCCCC@A@A@><<600)/7::=CAA>@@BBBBB@A>99298=?@@@AA@+:==?C??@ABBD=A>;;;;;*;C>C5;;:&5<<;?AABBCCCC?B@BC@AAA@DCBBBBB;<;CCCCCDLFEA@@?AAAB???A>C<@;;49@ACBBBB@FBB=B:A@@BBC>@ABCC8<<>=78889)9=?A::8A;;>?:@<>8776@>?@@@@>A988>?A=B>?@B>CBB@AAAAAAAAAAA??>===:::;::=>>A<AABAA=BB<886;?@743
@ATNG8:02387:05736
GATGGTAGATACTCGCTGATACACCCAGAAGATCAGAACTCTAGAAGAATTCAGATTTTTTAACACGAGAGTAAACGTAAAAGAAGGTTTTACAAGACTCACGTAACAATATTGCAGCAGTACGCACACAATCAAGCGCAGTAAGGATGGCTAGTGTAACTAGCAAGAATACCACGAAGCAAGAAAAAGAAGTACGCTATTAACTATTAACGTACCTGTCTCTTCCCGAAACGAATGAGTACCTACTCTCAGAGACACACTACCATCGAATCCTCTTAGTCT
+
;>;:.49445:9955555656=B@C:?9;04>>00//36//3333,3939688///////#/(/6/338:988;.6.////&/;5;)555&59<7566559:///8;;6;;>68/////:::;6555544.48834449::;<7<7<5505<<:??8947;;=<?6<<7<8=133993332.55788)89488==:5555/5+229:49488:4927333:::-33(377.799133366/-(-----///85777...6333066222377.555+23333
@ATNG8:02388:05731
GATGGTAGTGTCATATGAGAGTGTGTACTCATTGTTTCGGAAGAGACAGGTACGTTAATAGTTAATAGCGTACTTCTTTTTCTTGCTTTCGTGGTATTCTTGCTAGTTACACTAGCCATCCTTACTGCGCTTCGATTGTGTGCGTACTGCTGCAATATTGTTAACGTGAGTCTTGTAAAACCTTCTTTTTACGTTTACTCTCGTGTTAAAAATCTGAATTCTTCTAGAGTTCCTGATCTTCTGGATAGCGACGCGATATACTACCATCGAATCCTCTTAGTCT
+
;?;405<=AABBDABAAA=BBBCCBDBABA;<5::9)4:5:6///7///)/::@@<C@@?:94584:5A;@?AA<:;;;;);B493>90<;9919>A=BC79;;;;B?CCCCCABA?ACC@D?CCHEBBBC@CAAA@CAAABBC;;;A@>=@00-0=><AA@C?BBA@A@@CC@C@B@@9@@C=;<;;;*;CCCJ>CCCCCAA;;;>ABBB5BBBFD9;:;@=@BBBBBB?B?CBCBBB?BCD@CCCCHHHCAAACEECBABBDAFD@AA?BD@BBB?BBBBB
@ATNG8:02392:05158
GATGGAGCGAGCGAGTGTGTATACCAGAAGATCAGGAACTCTAGAAGAATTCAGATTTTTAACACGAGAGTAAACGTAAAAAGAAGGTTTTACAAGACTCACGTTAACAATATTGCAGCAGTACGCACACAATCGAAGCGCAGTAAGGATGGCTAGTGTAACTAGCAAGAATACCACGAAAGCAAGAAAAAAGAAGTACGCTATTAACTATTAACGTACCTGTCTCTTCCGAAACGAATGAGTACGTGTGCGACGTGTCTCCTACCATCGAATCCTCTTAGTCT
+
CCCDAC9;9@@@@@BBABECBA@@<@@><:;9AAA?B=??@BBAB?BB>B?@@==>@BB2C:;;CCBBAABBA9AA;;;;;*;@9?4999&995.5::>>@>=?;?9>@<@BB=@A@?@AAAABABBBCCC@CBBC?BBBBBBAA>B?B;;8;AA@A@?A=;;9@@A?CC@CBB799@@?8?993999999%9;57947;;@@><><>>AA=A===BCB8;;BBBAD@C@BBC=BBD9:9ACBAAAAA9::?B999<;=8<589519;9::<@@9=:829?=>>
@ATNG8:02399:05164
GATGGTAGCTCGCTGATGATATCTCCAGAAGATCAGGAACTCTAGAAGAATTCAGATTTTTAACACGAGAGTAAACGTAAAAAGAAGGTTTTACAAGACTCACGTTAACAATATTGCAGCAGTACGCACACAATCGAAGCGCAGTAAGGATGGCTAGTGTAACTAGCAAGAATACCACGAAAGCAAGAAAAAGAAGTACGCTATTAACTATTAACGTACCTGTCTCTTCCGAAACGAATGAGTACTGTATCTATGTGTGCGCTACCATCGAATCCTCTTAGTCT
+
@@A?@CCDCC>>BBD@@AABCDCCC@CEE@BBBC:9;:@CCBBBCB@BB>@<==?=>>>?.??BBB@BBCBBBA6>?:;;;;';B=B5;;;6:CD@CCBCCCCBB?A@BB?BCB=??BCCCCCCCCBBBBBB?CBBB?BBBBBBBC>B?B?@=@CCCBBBB?BAA@@@?DD@>>?=@A???8?==8=@@@@/@@=@;::@@@AA;@<@AA@<?=?@BBB@AAAAABA>A?ABB>BBB?BBCCCCBA@ACCC@=>:>><==A;;;@<AAAAA;;:46769=B9::
@ATNG8:02401:05157
GATGGTAGACACGTGTGCTCTCTCGTACTCATTTGTTTCTGGAAGAGACAGGTACGTTAATAGTTAATAGCGTACTTCTTTTTTCTTGCTTTCGTGGTATTCTTGCTAGTTACACTAGCCATCCTTACTGCGCTTCGATTGTGTGCGTACTGCTGCAATATTTTAACGTGAGTCTTGTAAAACCTTCTTTTTACGTTTACTCTCGTGTTTAAAAATCTGAATTCTTCTAGAGTTCCTGATCTTCTGGGTCTCTCTGCTCACGCACTACCATCGAACTCCTCTTAGTCT
+
9999;>=;44///77///;///5<=>;;;=977)///)///)/)/78;:43-47389-3-3833-328;::@AA?A;99::::#876;?@D:;??C@CCC?BB=??AB@=8=@A9:;<>:=>>:<;==<786:?>DBBB;>>>?=<;>>>>ADA=65.57<@@2@;@==887CCC460===0<*0*//::;+;;888,//:/0////33(3333$3333;4:48=7<==;8888>8B@B@B=4899?5<<;<==878>776<7575555;<>??03562/..257532
@ATNG8:02402:05127
GATGGTAGCGCACACATAGATACAGTACTCATTCGTTTCGGAAGAGACAGGTACGTTAATAGTTAATAGCGTACTTCTTTTTCTTGCTTTCGTGGTATTCTTGCTAGTTACACTAGCCATCCTTACTGCGCTTCGATTGTGTGCGTACTGCTGCAATATTGTTAACGTGAGTCTTGTAAAACCTTCTTTTTACGTTTACTCTCGTGTTAAAAATCTGAATTCTTCTAGAGTTCCTGATCTTCTGGGTGTATCAGCGAGTATCTACCATCGAATCCTCTTAGTCT
+
499:7@BBB<<@;;9:CCCDFDCC@@;;;<9:.9?@>:@B>B?CCCBAA?9=;;;>:>455B>7;>?B@??@?=?894444$43-39<>6><>>9@AA@BB;:;DFGFACEBBBDDD?CDKAE>BBCCBBBEACBDD@GCCBFCB;;;BBBBCCE@BBB@CC>A>AAAABBCCC@BBBBB9B?C?BBBBB1;;CCD=CCBCFGECCC@BBBB2BBABB@C@CB>A@@;;;D?B?BAA@@@>A?AA<ABBBDDDBAADCCICCBBA>A;;;@=@@=@AA?AB@??
@ATNG8:02404:05131
GATGGTAGCGCACACATAGATACAGTACTCATTCGTTTCGGAAGAGACAGGTACGTTAATAGTTAATAGCGTACTTCTTTTTCTCGCTTTCGTGGTATTCTTGCTAGTTACACTAGCCATCCTTACTGCGCTTCGATTGTGTGCGTACTGCTGCAATATTGTTAACGTGAGTCTTGTAAAACCTTCTTTTTACGTTTACTCTCGTGTTAAAAATCTGAATTCTTCTAGAGTTCCTGATCTTCTGGGTGTATCAGCGAGTATCTACCATCGAATCCTCTTAGTCT
+
A@BDACA??@CCBBBCCBCDDCBBBBBCCBBB@BBBB=BD@B@BCCCCCC?CCCCC?C>ACCC@C?CCBBBBBBB@BBBBB1BBBCBCC=BB@@>@CC?BC798ADCJ@CECCCBBB?CBC?C?DCCCCCCD?BBCC@CCCCCCCBBACCCCBCC?CBB?AC@D?AABCCCBDC@CBBBB;B@D@BBCCC5CBBBC=CCCCCCCCEC;@@@@0@ABCC?B?BD?CCCCCAA?@?BCCCCC?B???:@BACEDDEEEBCBCCCCGE@BBBBC?BD@9::@DBA@@
@ATNG8:02407:05138
GATGGTAGCTCTGCTCTGACTCTCGTACTCATTCGTTTCGGAAGAGACAGGTACGTTAATAGTTAATAGCGTACTTCTTTTTCTTGCTTTCGTGGTATTCTTGCTAGCTACACTAGCCATCCTTACTGCGCTTCGATTGTGTGCGTACTGCTGCAATATTGTTAACGTGAGTCTTGTAAAACCTTCTTTTTACGTTTACCTCTCGTGTTAAAAATCTGATTCTTCTAGAGTTCCTGATCTTCTGGGTCTACGCTCGTCGCGCTACCATCGAATCCTCTTAGTCT
+
88:>6<A;;555;;;;;;666;;;<==AA@>>5<???:?B<@<AABBBBB>ACBBB?C>AB?:7;:BB=BBC===:>@>>>+>C:?999,:99;4:>@;@A<996><<@<>:9;833-337,3,59==99993:9885555==>>=;;?<??;<<9<<<8::6:8;;B=D?A66.59999*:=@=:;;;;*;@??A.9:9:9999549.9494$4/////3:;7<;<<>==:=9;;:A<;498==5959>?@@@BAAAAC???AA9?>9995//)/;;69??@?
@ATNG8:02408:05152
GATGGTAGCTATACGTATATCTTGTACTCATTCGTTTCGGAAGAGACAGGTACGTTAATAGTTAATAGCGTACTTCTTTTTCTTGCTTTCGTGGTATTCTTGCTAGTTACACTAGCCATCCTTACTGCGCTTCGATTGTGTGCGTACTGCTGCAATATTGTTAACGTGAGTCCTGTAAAACCTTCTTTTTTACGTTTACTCTCGTGTTAAAAATCTGAATTCTTCTAGAGTTCCTGATCTTTCTGGATAGCGACGCGATATACTACCATCGAATCCTCTTAGTCT
+
77::=AAADECCBBBCCCCCID?CBCFCC@A?ACCG?CC@C@CCCCCDD@BCCCB=@<@@AA?B@CBAAADCCC?@????1?A>B>??:?AAC9::C=@@=???ABB?BAAACCCC?>=>9>=>>>===<@<?@@@6::=>??===;:;?;;;?5;;=<?@<A<???BAA??<?A;:::1:<=386;;;;&--,22),,2,,-6569:9<<<)9...3.32>>;A>>=???6;7;==:6670///9===?>>>:;;>===?>==;;7;>>>@=@@<788;?@@@@
@ATNG8:02413:05143
GATGGTAGTGTCAGTGCGCGTCGTCCAGAAGATCAGGAACTCTAGAAGAATTCAGATTTTTAACACGAGAGTAAACGTAAAAAGAAGGTTTTACAAGACTCACGTTAACAATATTGCAGCAGTACGCACACAATCGAAGCGCAGTAAGGATGGCTAGTGTAACTAGCAAGAATACCACGAAAGCAAGAAAAAGAAGTACGCTATTAACTATTAACGTACCTGTCTCTTCCGAAACGAATGAGTACACATCGTCGTGTCGTGCTACCATCGAATCCTCTTAGTCT
+
?@BB@BDG@@@CBBBFGCCBAABCC@BBB@BEBBBE?A=A@CBCBB@BB?B?@??;====.>?BBCCCBA@AAD=@?;;:::*:B=C;AAA;ADDACBBBCDDCD?B?AA?CAA>AAAADBBBCCCCCCCBA=BDDD?B@A@A?A?=@;>>?<@BBBBCAC?CCAAAA?CC?>>>789BDC>>>>;?DDCC/AA<@:::?AAAA<A9><AA16.6=A?><?A@@@A@=@>ABB>BCC?BB@@@CCCCAAAA@BBB@AAB>>>DDC?A@@@C?CA<??@<A????
@ATNG8:02413:05168
GATGGTAGTGATACAGATCAGACACCAGAAGATCAGGAACTCTAGAAGAATTCAGATTTTTAACACGAGAGTAAACGTAAAAAGAAGGTTTTACAAGACTCACGTTAACAATATTGCAGCAGTACGCACACAATCGAAGCGCAGTAAGGATGGCTAGTGTAACTAGCAAGAATACCACGAAAGCAAGAAAAAGAAGTACGCTATTAACTATTAACGTACCTGTCTCTTCCGAAACGAATGAGTACGATGAGATCTCGTGTGCTACATCGAATCCTCTTAGTCT
+
BCCC@CCD??ABABBBBAECCCCCB@BCDACBB@@@<A=@@ABBAC@>?:?;??>ABABB+=8=BBBDCAAAAA<?=BABBB3CB@C5;;;.;BB@CFCBCDDBB>A@A@>ABB@BBBEBBBBCCCCCCBA@=@CAB@BBCCCADC@C@C@@>@@@BCGBB?BCBBBC>AB>???>??CGG>ABA?@??@@/@A=A887@@E>>;><>=>A<@<>>BCC?BAAABBB?B?BCC=@9959@@CDCCCCCCA???@@AA@@?>>?AAACCBC=@@<888<AAABA
@ATNG8:02416:05134
GATGTATCTGTCTACGAGAGCCAGAAGATCAGGAACTCTAGAAGAATTCAGATTTTTAACACGAGAGTAAACGTAAAATGAAAGGTTTTACAAGACTCACGTTAACAATATTGCAGCAGTACGCACACAATCGAAGCGCAGTAAGGATGGCTAGTGTAACTAGCAAGAATACCACGAAGCAAGAAAAAGAAGTACGCTATTAACTATTAACGTACCTGTCTCTTCCGAAAACGAATGAGTACTACTCTCAGAGACACACTACCATCGAATCCTCTTAGTCT
+
==>:@@@@?B<B>?@CDCBBC?CCC?BBBCAA>A???ADCCB?AA=@9<<;87777$317:;:::@@@BB5><<7<:-8597)549::-<>A<@@<==ADAA<A=@@<>>><A>=<66////9676@==8=@@@<@@???A@@9<8<::5:>>@@@AA=???C@@;;:7:A;5;;//*/9959===</7818>>>==///4<7<@@@<@<>??>B=BAA@>>=7<78888)8::5;@@B888A@@AABB?>>>>>>@@@???<A???E:>>68889>>=>>
@ATNG8:02429:05169
GATGGTAGATATATGCACGCTCTACCAGAAGATCAGGAACTCTAGAAGAATTCAGATTTTTAACACGAGAGTAAACGTAAAAAGATGGTTTTACAAGACTCACGTTAACAATATTGCAGCAGTACGCACACAATCGAAGCGCAGTAAGGATGGCTAGTGTAACTAGCAAGAATACCACGAAAGCAAGAAAAAGAAGTACGCTATTAACTATTAACGTACCTGTCTCTTCCGAAACGAATGAGTACTGTATCTATGTGTGCGCTACCATCGAATCCTCTTAGTCT
+
?@CB?BB@@ACCCCBBCCBCB@@@A455@8<?ABAA>A?AAABB??=?B?B?BBACCDCC2A?CCCAAABCBBD<??@BAAB5BBCB>BBB<BCDAFCBBCBBCC@C@??>@BB?CBCBDBCCCCBBBACCE@C@@@=@AA?@?>?<@=A@@=@@AAA==A>???BBA?BB@AAB?BBCCF@BBB?BCCCC3CB<=>>??>>>?8=8=8881818>CAA?BCBBC??;?;?=?9?AA?BBBBBABBBAA@A@@:::A@@==<;;>9>C>@95;<5////380/0
@ATNG8:02434:05136
TATGGTAGCATCATGCATATCTCACCAGAAGATCAGGAACTCTAGAAGAATTCAGATTTTTAACACGAGAGTAAACGTAAAAGAAGGTTTACAAGACTCACGTTAACAATATTGCAGCAGTACGCACACAATCGAAGCGCAGTAAGGATGGCTAGTGTAACTAGCAAGAATACCACGAAAGCAAGAAAAAGAAGTACGCTATTAACTATTAACGTACCTGTCTCTTCCGAAACGAATGAGTACCTCTCAGACGCTCGTCCTACCATCGAATCCTCTTAGTCT
+
CCBC?@@@BBBBBAA@CBBBCCCCC?DCC@C@@B998;@DCCCCCC@DD?B?BB?999::*;?HECCDCBB@A@;ACA@@@9@B@B5;;6;BB?FBBBDBCAA=@>BC>BAA;AAA@BCCECCCDDABBC?CCCC?BBBBBBBC>B?BBB@BCBBBCBA?BAAABB@CD@888;>>?@>8@>>99@@@@/@@=A;;;@@A@93738;;;,/,/;@>@@CBBBABB>A>ACB=BCB?AAACCBB?AABBBBBBBBBBB?A:>>A<@>>>@=@A<>>>=>>>>>
@ATNG8:02435:05143
GATGGTAGCATCATGCATATCTCACCAGAAGATCAGGAACTCTAGAAGAATTCAGATTTTTAACACGAGATTAAACGTAAAAAGAAGGTTTTACAAGACTCACGTTAACAATATTGCAGCAGTACGCACACAATCGAAGCGCAGTAAGGATGGCTGTGTAACTAGCAAGAATACCACGAAAGCAAGAAAAAAGAAGTTACGCTATTAACTATTAACGTACCTGTCTCTTCCGAAACGAATGAGTACAGAGAGTACGATATGTCTACCATCGAATCCTCTTAGTCT
+
=<<=@CFBBBCCCBCBBBBCCDCBB@BCB@AABA;;499?>;CCCDACC?B?98:@@@@@+828=?>>=@B7BA8<<;;;;;':?;:<=@@2C??:>C>CBB;:;<??AB?BBB>@@AAAA@AAB:;:DCCC?BBBE@BBBCBABB?C?B;;:;CEBCCB???@??A?CC?AAA;?>>;;3888459===='=<6//(//9<=<=8==A:<:<>:=>@?@=@@??AAA@D?ABC>BBB>ABAAABBBBCCB@B???B@@;;888AA:>===>;>>;>@A<@B;;;
@ATNG8:02436:05130
GATGGTAGCGCGACGAGCGTAGACCCAGAAGATCAGGAACTCTAGAAGAATTCAGATTTTTAACACGAGAGTAAACGTAAAAAGAAGGTTTTACAAGACTCACGTTAACAATATTGCAGCAGTACGCACACAATCGAAGCGCAGTAAGGATGGCTAGTGTAACTAGCAAGAATACCACGGAAGCAAGAAAAAAGAAGTACGCTATTAACTATTAACGTACCTGTCTCTTCCGAAACGAATGAGTACTATGTAGAGCTCTATACTACCATCGAATCCTCTTAGTCT
+
:==>@DCB@@ABBBCECBBBBCCCD=BBC?CCCB@@<?<?@ABBBB?BC?C>@@AADDCC3B?B@BBBCBBBBC9@>;;;;:*;A>A=A@A7@BB?C@@ADDBCC?B?CC@DBB>ABBBCCCCCCCCBBBBC?A@AB>AAAAFCBB?C@CA@??CBBBBBB@AAAAAA?BB=99:5:9A?A<:899888989%/:7:///:9A>?:=:=???8=9=>BAA>ACAAA992:3:=>8?AA?BBBBBBBB===>>@@@@@@=>>B;;;D>AAA>95995///69@999
@ATNG8:02440:05155
GATGTAGTATATCGCGTCGCTATCCAGAAGATCAGGAACTCTAGAAGAATTCAGATTTTTAACACGAGAGTAAACGTAAAAAGAAGGTTTTACAAGACTCACGTTAACAATATTGCAGCAGTACGCACACAATCGAAGCGCAGTAAGGATGGCTAGTGTAACTAGCAAGAATACCACGAAAGCAAGAAAAAAGAAGTACGCTATTAACTATTAACGTACCTGTCTCTTCCGAAACGAATGAGTACACATCGTCGTGTCGTGCTACCATCGAATCCTCTTAGTCT
+
BBBBBDCCCBBCCCCCCCCCCBBB@ABB@CBBCAA>AABCCCCCD@BB=B?BBBBBB@@3B?BBBBBBBABBB<A@ABABB0@@=BADHH;EDC@CCCDCEFBB?B@CC@CAA<BABBCBBBCCCCCCCCC?CCBC<@@BBA?AB<@=??@=?BBCCBAA?AABAA@@BB?>>?49:9:9,6654788888%/;7=///==A??;?<?>@@3717=A@A?BBBBBBB?B?BDD>BBB@BBAAACCCCAA@==BCBAA???BBFEC?AAABB?BB<A?@<?;;;=
@ATNG8:02392:05205
GATGGTAGACACGTGTGCTCTCTCGTACTTATTCGTTTCGGAAGAGACAGGTACGTTAATAGTTAATAGCGTACTTCTTTTTCTTGCTTTCGTGGTATTCTTGCTAGTTACACTAGCCATCCTTACTGCGCTTCGATTGTGTGCGTACTGCTGCAATATTGTTAACGTGAGTCTTGTAAAACCTTCTTTTTACGTTTACTCTCGTGTTAAAAATCTGAATTCTTCTAGAGTTCCTGATCTTCTGGAGATACACATGATACTCTACCATCGAATCCTCTTAGTCT
+
7::;<@??BBBCCCDABB=ACBDCDDBBBABB@BBBC>BC@G>BACCGCC@CCCBB>B=A@AB?B>BAAAB@@?@=:::::.:A;?999.8B?>8?9713>8;>=8=A6@BB???AA@B>>;><>>>888<?;>@@@<>><@<;;<=>AB==8984/./588496A>>>AAA@@<>>>DD5D;>:>>CDD/C===A:A@@;;;===>57777*7///>6>6==4<8659699>:>??A@A;>?A=AA>@@>>;;;==@AB?>>>A<@@@@@=>>:>@A5;;===
@ATNG8:02400:05174
GATGGTAGGTGCACATGAGTGTATCCAGAGATCAGGAACTCTAGAAGAATTCAGATTTTTAACACGAGAGTAAACGTAAAATGAAGGTTTTACAAGACTCACGTTAACAATATTGCAGCAGTACGCACACAATCGAAGCGCAGTAAGGATGGCTAGTGTAACTAGCAAGAATACCACGAAAGCAAGAAAAAGAAGTACGCTATTAACTATTAACGTACCTGTCTCTTCCGAAACGAATGAGTACGATGAGATCTCGTGTGCTTCCATCGAATCCTCTTAGTCT
+
BBC>?CCD@BBBCBBBCBDDDCCCC?CCCCCCCBB?B?BBBBBBA?CC?D@DCCCCCCC1B?BBCCBCCCAA@:@??@@@7@@@;>4:;;.;AA=BBCCCCB994:=@B?BCC@CCBCCDEDBBBBBBCCC?C@@@?BBBBAAA@<@?BBB?BBBBAAAB?BBBB@B>BC>???8>=>>=8<68077777+/<7=///==AAA;@;@AAA;@<AADBB?ACCBBBC?B?BBB>BDD@BBBBBBBBBBAABBBC777===ABA:@<@A>>>=9947769>C:9:
@ATNG8:02401:05198
GATGGTAGCTCACGTACGTCACACGTACTCATTCGTTTCGGAAGAGACAGGTACGTTAATAGTTAATAGCGTACTTCTTTTTCTTGCTTTCGTGGTATTCTTGCTAGTTACACTAGCCATCCTTACTGCGCTTCGATTGTGTGCGTACTGCTGCAATATTGTTAACGTGAGTCTTGTAAAACCTTCTTTTTACGTTTACTCTCGTGTTAAAATCTGAATTCTTCTAGAGTTCCTGATCTTCTGGGTCTCTCTCTCAACGCACTACCATTCGAATCCTCTTAGTCT
+
BCCC@CCCCBCBBBCCAAACBBBCCC@AAAAA?ACCG?DE@C@CCCB@A@@BBBCD?C@CCBB?B?BAAABBBBB?BBBBB3BB=B???7=?>><@DA=A@000????<@BB@????=BAB8:7:>A@@???;@BAA6::AA???@@@@A@@?==8===:>B=C=AAA@@@AAA:>>@@A5@;?:==>>?/;;9;;47-----966:0888)277583=577077579<<<@:>>>??A6;;=?8?@@AA@?:;//,/;<9=333---+-660:@5::=7=///<
@ATNG8:02402:05190
GATGGTAGTATCTGCACACTCTGTCCAGAAGATCAGGAACTCTAGAAGAATTCAGGTTTTTAACACGAGAGTAAACGTAAAAAGAAGGTTTTACAAGACTCACGTTAACAATATTGCAGCAGTACGCACACAATCGAAGCGCAGTAATGATGGCTAGTGTAACTAGCAAGTATACCACGAAAGCAAGAAAAAGAAGTACGCTATTAACTATTAACGTACCTGTCTCTTCCGAAACGAATGAGTACGAGAGAGCACACGTGTCTACCATCGAATCCTCTTAGTCT
+
5==>?CBBBBBBBBBBBCCCBBBBB?BCC@CCB@@@797;ACAABB@BB@B?BBB@BBBB3B?BBCCCCCCCCC>CCCDDDD5BB?B@CDD;CCCACBBBCDDBB?B@CC?CCC?BBBBCCCCCCCDCBBBC?CBBB?AABBCCBB>BBBBB>BCBB@@@B>BBB>>>9@@=;<;*/////)//818::::+5=7>///=>B@A<>;===?5;5;=A@@=@A@@AAA=A@BBB>BDD>AABBBCCCAAAA==ACC@A<@@>>>>><A:::?<@B=>>>=@@;::
@ATNG8:02405:05202
GATGGTAGGAGACACGTCGCACACGTACTCATTCGTTTCGGAAGAGACAGGTACGTTAATAGTTAATAGACGTACTTTCTTTTTCTTGCTTTCGTGGTATTCTTGCTAGTTACACTAGCCATCCTTACTGCGCTTCGATTGTGTGCGTACTGCTGCAATATTGTTAACGTGAGTCTTGATAAAAACCTTCTTTTTACGTTTACTCTCGTGTTAAAAATCTGAATTCTTCTAGAGTTCCTGATCTTCTGGTGTCTGATCTGTATCACTACCATCGAATCCTCTTAGTCT
+
77797<@A;B@@BBB;;9?@?>>D:5665<9;6;=?@;::75>@@:?;@>7;<5/01:)0//:69177///6/////(/8888)8849333/2<<=7477>AB4784<<@8BAB<AAAB:==@<@<A==;;8878=888;A;;7;>>8888A=<977-555.285=5:7;7;6866,2258888'5.5.22222$25759-555557966:56787)7///8373994888///848499;----336299;??@AAAAAA=>===@@B<@@???=AA;>>@5::///
@ATNG8:02408:05209
GATGGTAGTCTCAGATAGTCTATAGTACTCATTCGTTTCGGAAGAGACAGGTACGTTAATAGTTAATAGCGTACTTCTTTTTCTTGCTTTCGTGGTATTCTTGCTAGTTACACTAGCCATCCTTACTGCGCTTCGATTGTGTGCGTACTGCTGCAATATTGTTAACGTGAGTCTTGTAAAACCTTCTTTACGTTTACTCTCGTGTTAAAAATCTGAATTCTTCTAGAGTTCCTGATCTTCTGGAGATATCATCAGCGAGCTACCATCGAATCCTCTTAGTCT
+
:>::9B=CDDCCBCCABABBBCCCCCCB@?9:49BCD?CC@EACCBBBCBABDCCC@C@CBBA?C@DBAB<A><?89899:)3;289@@:@;C>@CBA=AA000>A@B@CEDDCCBD9;;@=@?CC@A@BBB@CCCB?CCCCCCCBAAAB@@?BC@C@@>?F?C?A?@@BAAAB>A;;;;-;>C>AAA<AACDD?CCCBBBB@@@?AAAA2@@ABB@G?AA?BBBBBBB?B@GBBB@?=@BCACCBBBCBBABBFFBBBCCCC>A;<<D@CC?CCC?BCCBB
@ATNG8:02411:05207
GATGGTAGAGAGAGCTCTCTCATCGTACTCATTCGTTTCGGAAGAGACAGGTACGTTAATAGTTAATAGCGTACTTCTTTTTCTTGCTTTCGTGGTATTCTTGCTAGTTACACTAGCCATCCTTACTGCGCTTCGATTGTGTGCGTACTGCTGCAATATTGTTAACGTGAGTCTTGTAAAACCTTCTTTTTACGTTTACTCTCGTGTTAAAAATCTGAATTCTTCTAGAGTTCCTGATCTTCTGGGTGACGCTACAGTCTCTCTACATCGAATCCTCTTAGTCTA
+
=:<<7;;DDC@@ABCBABA@B@;;ABBCGCCC@CDDC>BB?B?;<9B>BB@CC??@=B>BAA<9=8<<<88:99;4;=877';938<=;17@@C?BBB?CB@CCBA??<?A===<<<5;:=:=>A???A@>>;:;;>188>>>>=>>>>AA?===8=;;6;>=A;>>A?;;;;>9>>??>2>8=8=>>=>/>><<<07/////=;;=8====.<A???<A<<<6<=///:95:1;;==@A<777=.---,7773337---6639///88775673////333322
@ATNG8:02417:05180
GATGGTAGCTCTGCTCTGACTCTCGTACTCATTCGTTTCGGAAGAGACAGGTACGTTAATAGTTAATAGCGTACTTCTTTTTCTTGCTTTCGTGGTATTCTTGCTAGTTACACTAGCCATCCTTACTGCGCTTCGATTGTGTGCGCACTGCTGCAATATTGTTAACGTGAGTCTTGTAAAACCTTCTTTTTACGTTTACTCTCGTGTTAAAAATCTGAATTCTTCTAGAGTTCCTGATCTTCTGGATACACTCATGTGCACCTACCATCGAATCCTCTTAGTCT
+
BAAB?BCCBCBCCCCCCCCCDDCCCCCCCCBB?BBBB=BC?C?BBBCCEG@CCBBB?C=BCCC?D=BBCDBBBCC?BBBBB1CC@CCCC=BBAB>BBB>BD?@?ADCC?CCCDCBBB?CDD?C?CCBBBBBC?BBBD?BBCBBBBBBAAACBBB@>BBC?BB=A=ABDDDCBCD?C;:;:.;>B=BCCCC5CCCCC=BCDBBBDBBB?AAAA2AAAAD@C?AA?BDDBB@B>B?BBBCBB>BBCACBB@BBDCCCCBBBAA>BDD?C>>>B>BC?A@@>BB@??
@ATNG8:02420:05186
GATGGTAGTACATGATAGACGACACCAGAAGATCAGGAACTCTAGAAGAATTCAGATTTTTAACACGACGAGTAAACGTAAAAAGAAGGTTTTACAAGACTCACGTTAACAATATTGCAGCAGTACGCACACAATCGAAGCGCAGTAAGGATGGCTAGTGTAACTAGCAAGAATACCACGAAAGCAAGAAAAAGAAGTACGCTATTAACTATTAACGTACCTGTCTCTTCCGAAACGAATGAGTACAGAGAGTACGATATGTCTACCATCGAATCCTCTTAGTCT
+
99;;+////:9<=>===>?@??@@A8@BC<;;==55057:;=556:9==9=7;9:99:::(947;97////<;;;5975;:::'9=;;7<<>2>>>8==?<AA;996?8:9.4::-45<<<<>C=@99666A>466==:<<;?D>==?<59//)///778:<9::;;::79929==079AAA;@@>:89988'9;5;<;;?:99949258999>8<=CBB=@@<<;;;:;:;;:37//)////78::;==::433:::99=788==<7755505967795:5555
@ATNG8:02420:05190
GATGGTAGCAGACGTGACAGAGCGCCAGAAGATCAGGAACTCTAGAAGAATTCAGATTTTTAACACGAGAGTAAACGTAAAAAGAAGGTTTTACAAGACTCACGTTAACAATATTGCAGCAGTACGCACACAATCGAAGCGCAGTAAGGATGGCTAGTGTAACTAGCAAGAATACCACGAAAGCAAGAAAAAGAAGTACGCTATTAACTATTAACGTACCTGTCTCTTCCGAAACGAATGAGTACTGCGTCTCACTCTCGCCTACCATCGAATCCTCTTAGTCT
+
CCBB@BBBBBCCCCCCBBBDDEDBB?BCC?BBBB??=?@BBBBABA?@A<@>AAABBBBA3B?BA@@ABCCBBB9>>99999*;C>C<AAA9ACCABBBDDCCBB@B@AA>@CC>B@BBCCCCBBBCCCCCC?CABB>AAAABBBC>C@BAA>@BCBBBBA?AAAAAA?BB>8899>>AA?8@;;5;=>??/?B=B;:;AAA==7;;==??1617>A@@>ABA????<?=ABC>BBB?BBBBBBBBBCCAAABAAABBBBC?CCA?BBBCC?9979A@?CDAAA
@ATNG8:02422:05210
GATGGTAGTGTCATATGAGAGTGTGTACTCATTCGTTTCGGAAGAGACAGGTACGTTAATAGTTAATAGCGTACTTCTTTTTCTTGCTTTCGTGGTATTCTTGCTAGTTACACTAGCCATCCTTACTGCTCTTCGATTGTGTGCGTACTGCTGCAATATTGTTAACGTGAGTCTTGTAAAACCTTCTTTTTACGTTTACTCTCGTGTTAAAAATCTGAATTCTTCTAGAGTTCCTGATCTTCTGGGATGTGTGCGCAGTGCCTACCATCGAATCCTCTTAGTCT
+
CBBB@CBBC@@ACBBCCCCCCCDCCCCBBB@@<@AAB=BB?B@CCDECBC?CDDDD?D?CCCC?C?CCCCCCCCC>BACDC1A@<ACCC=BCCC@BBC?CJ@AAADCDACEDCCCBB@CBB>A>BCGDCBBB@DDCB?BCCCCBBBBCCCC?@?B?CCC???=@>AABCCBCCCACBBBB8B;@;;;:::*:@@@B=BBBCCCCCBB5;;;;*;CCBC@CACC@CCCCCCC@C@BBBBBC?B@>@:@;::BBCBBBBBBBJACBB@BBBAB?BC@AAA?BCBBA
@ATNG8:02423:05203
GGATGGTAGCTCACGTACGTCACACGTACTCATTCGTTTCGGAAGAGACAGGTACGTTAATAGTTAATAGCGTACTTCTTTTTCTTGCTTTCGTGGTATTCTTGCTAGTTACACTAGCCATCCTTACTGCGCTTCGATTGTGTGCGTACTGGCTGCAATATTAACGTGAGTCTTGTAAAACCTTCTTTTTACGTTTACTCTCGTGTTAAAAATCTGAATTCTTCTAGAGTTCCTGATCTTCTGGAGATACACGATGATACTCTACCATCGAATCCTCTTAGTCT
+
4.4;;5<;;@<<<999<///<:556;;>>==>>9=>@@5=>;:5>44444:5:;5557;7:<;>7;255?BAAABB>:9999+3349333,3<;;<@A@=@A;=>8===6@===98;@27:<4<69@>==<<8066;=*//667<@==956-55267+226.51566222>>@:=B?>A+>29299994$4<B=G8EBB<544833-3888)9;;;=9=8887<<===<=7B;<;>=//(//9(/577:9952255;BC@?@C9948<?8929A=>>>>AABB@
@ATNG8:02428:05209
GATGGTAGTATATCGCGTCGCTATCCAGAAGATCAGGAACTCTAGAAGAATTCAGATTTTTAACACGAGAGTAAACGTAAAAAGAAGGTTTTACAAGACTCACGTTAACAATATTGCAGCAGTACGCACACAATCGAAGCGCAGTAAGGATGGCTAGTGTAACTAGCAAGAATACCACGAAAGCAAGAAAAAGAAGTACGCTATTAACTATTAACGTACCTGTCTCTTCCGAAACGAATGAGTACATAGATATACGTATAGCTACCATCGAATCCTCTTAGTCT
+
9<=>>A@@?@@@?>@@@@@>=<=@@;<<<:???CAA=B@BA@CB;;79@?A=?A@@=<<<'717??>??BBBCD@CC@@B@@0@C?D<@@@3@AA>BBBBBBCBB@D?DC@DBC?BABCBBBABBCCCCBBB@CCBB=??BCBBBC?D@C@A?@BADBBBC?BBBBCB?CCA??>490;;;57//)/<<<<,<<6:;:@@@@??<?=B@?><><@@@???BAB@@?B?B>AAD8?::5:BBBBCCCCAAAB>==>?==>??@@@@;;;;>>;>@<@>><>B<;;
@ATNG8:02430:05193
GATGGTAGAGAGAGCTCTCTCATCGTACTCATTCGTTTCGGAAGAGACAGGTACGTTAATAGTTAATAGCGTACTTACTTTTTCTTAGCTTTTCGTGGTATTCTTGCTAGTTACACTAGCCATCCTTACTGCGCTTCGATTGTGTGCGTACTGCTGCAATATTGTTAACGTGAGTCTTGTAAAACCTTCTTTTTACGTTTACTCTCGTGTTAAAAATCTTGAATTCTTCTAGAGTTCCTGATCTTCTGGGCAGACTCTCACACGCCTACCATCGAATCCTCCTTAGTCT
+
=>>@:==BBCCC;:;666<<<>?;;666>@BB?BB@A8@@<@<>@??@AB:;9CCC?C8:8::49?BA?@@@>=>0//;;;;+8>9;<7555&23334::94:?5893?;@;BAA887@@7;??:>:;;;;888>:<<=>8=>>>><====@>>>>?>5;::8<=:>:===>><==@377@AA5A=A7;7@@@,339=;*----326;>>99>>@,;//,/;5;6:;7;@>@;;;7;=A@@===-//9=4=77-//:99=@AA>:6:::6://-70790-/)/59<<::
@ATNG8:02430:05202
GATGGTAGTATATCGCGTCGCTATCCAGAAGATCAGGAACTCTAGAAGAATTCAGATTTTTAACACGAGAGTAAACGTAAAAAGAAGGTTTTACAAGACTCACGTTAACAATATTGCAGCAGTACGCACACAATCGAAGCGCAGTAAGGATGGCTAGTGTAACTAGCAAGAATACCACGAAAGCAAGAAAAAGAAGTACGCTATTAACTATTAACGTACCTGTCTCTTCCGAAACGAATGAGTACGAGAGAGCACACGTGTCTACCATCGAATCCTCTTAGTCT
+
@DDA@CCCBBBBBCCCCCCCBBCCC?CBC?BCCCBB@C@CCCBBBC@CC@C?@@@A@AAA2A@BBCCCDDCAA@8<<;;;;;*;B>C5;;;*9CD?ABACCCECC@C?CC@CCB?BBBBDCCCCDDDCCCBB@BABA?BBBCDBBA?B@DAA?ABBBBCCC?ACCCCC?BB@>>??BCCCC<=;;6;?AAA/AB<A:::AAA>><>=@@AB<><>ACAA?BBBBBCC?C?BBB=BBB@BBBCCCCC@<<B;=@BA>>@DB>==??<@>>>@=@A<?==:=@?>=
@ATNG8:02431:05182
GATGGTAGAGTACAGTGTAGTAGACCAGAAGATCAGGAACTCTAGAAGAATTCAGATTTTTAACACGAGAGTAAACGTAAAAAGAAGGTTTTACAAGACTCACGTTAACAATATTGCAGCAGTACGCACACAATCGAAGCGCAGTAAGGATGGCTAGTGTAACTAGCAAGAATACCACGAAAGCAAGAAAAAGAAGTACGCTATTAACTATTAACGTACCTGTCTCTTCCGAAACGAATGAGTACACATCGTCGTGTCGTGCTACCATCGAATCCTCTTAGTCT
+
=CC@?BBBBCCCCCCABACECCCBB@BBB@CCCCA@>A@CBBBCBB?BD@B?BBBBBBBB3B?CCCABBB@ABA9?@9::9:*:C?CAJJJ=DCC@BBBBCDCBB?A@CC@CAA<AAABCBAAABBCC???D@CCBB>@ABBAABB<A?ACC@BAAAACCB?BBACAA?CC@>>>=@@BBB=?>>9===<<.=?<A;::ADDDD;@<>>??7:4:=C??=?ABAABB>A>ABB?BCC?BAABBCCDCAA:;;BAAB@??@??CCF?BAAAB@@C<@@@<@==>>
@ATNG8:02431:05192
GATGGTAGGCGACATACATACGCGCCAGAAGATCAGGAACTCTAGAAGAATTCAGATTTTTAACACGAGAGTAAACGTAAAAAGAAGGTTTTACAAGACTCACGTTAACAATATTGCAGCAGTACGCACACAATCGAAGCGCAGTAAGGATGGCTAGTGTAACTAGCAAGAATACCACGAAAGCAAGAAAAAGAAGTACGCTATTAACTATTAACGTACCTGTCTCTTCCGAAACGAATGAGTACAGAGAGTACGATATGTCTACCATCGAATCCTCTTAGTCT
+
;;<>@DCB@CCBBBBCDDCCAABBCACCC@CBBBAA>A?CBCCAAA?AB>A>ABBBBDDD1A>CCCDCCCCBBC:@@99999*;@>B;BAB7BCC@CBBBBBDCC@C?BB?B@@>ACBBBBBCBCCCCCCCC?BCCC@B@????>=9A=A@@=@CABBCCC@BBBCCC?BB;>>=178<;;3===>@@@AA2AC@E:98DCB@@;?:>=AA:=:=?A@@=AA@@@BB?B@BCC>BBC>AABBBCCCCACAABBBBBBCBBBB?>?<AAA@@<@@=;;;<@?<==
@ATNG8:02431:05198
GATGGTAGCACGACACGACGATGTGTACTCATTCGTTTCGGAAGAGGCAGGTACGTTAATAGTTAATAGCGTACTTCTTTTTCTTGCTTTCGTGGTATTCTTGCTAGTTACACTAGCCATCCTTACTGCGCTTCGATTGTGTGCGTACTGCTGCAATATTGTTAACGTGAGTCTTGTAAAACCTTTCTTTTTACGTTTACTCTCGTGTTAAAAATCTGAATTCTTCTAGAGTTCCTGATACTTCTGGTATGACTAGTGTACTACTACCATCGAATCCTTCTTTAGTCTA
+
44::7?BBABA<B=BABCCBBA@ABBA@AC<<9;BBE?BB@B@G;;<;CC?AA@@@2:29=@?<A?BBCBBB9:9;99999(771<973(298=6=<:59=,//<89;17898::886:??=A<@562257:8=::?:888=A>@@???::;:::3:7:<@@<A<AAA<<;@@A<>>ADC/:)//)/7676(--296-2,,,--677925555'3...72729=3778555>:>9>87///8432225.....26676777799999599977055(.(...'.7::22
@ATNG8:02431:05214
GATGGTAGCACGAGTCACTCATATCCAGAAGATCAGGAACTCTAGAAGAATTCAGATTTTAACACGAGAGTAAACGTAAAAAGAAGGTTTTACAAGACTCACGTTAACAATATTGCAGCAGTACGCACACAATCGAAGCGCAGTAAGGATGGCTAGTGTAACTAGCAAGAATACCACGAAAGCAAGAAAAAGAAGTACGCTATTAACTATTAACGTACCTGTCTCTTCCGAAACGAATGAGTACTGCGTCTCACTCTCGCCTACCATCGAATCCTCTTAGTCT
+
::>@?CBCCBBBCDFCCFCEAABCCAEBB?BCCCCCAC@CCCCBBD@CC?A?AC?=>>>6>=BBCABCBC>=<3;=9:;;;*;B@D5<<;*:@@=>BCCECCBD?C?CC?BBB?BBBBCCCCCCCCCCBBA?CCCC?AABBBBBB?C@C??=@BBBCCBA>@ABBCB?BC=778>@@ABA8;;=9=AAAA/BA<A887EAA>><>=@?AC8:8:ABBB?BBBBABB?B?BBB>CBB?BBCCBBBBBBBAAABAAAC>??C?CCC?CCCBB???;?AA>BB???
@ATNG8:02440:05213
GATGGTAGAGAGACTGTAGCGCACCCAGAAGATCAGGAACTCTAGAAGAATTCAGATTTTTAACACGAGAGTAAACGTAAAAAGAAGGTTTTACAAGACTCACGTTAACAATATTGCAGCAGTACGCACACAATCGAAGCGCAGTAAGGATGGCTAGTGTAACTAGCAAGAATACCACGAAAGCAAGAAAAAAGAAGTACGCTATTAACTATTAACGTACCTGTCTCTTCCGAAACGAATGAGTCGAGAGTCAGAGCAGAGCTACCATCGAATCCTCTTAGTCT
+
BCBC?BBBBDBBCCCCCCDCCCCDC=BBB@CCCBBB?C@CBBAABC@BB?C@?>?ABDED3A?BCBAAACCBBB>AA:;;;;*;A=BAEGC<CEEABBBEFCC;;:;?CC@CBB?BCAABBCCDDCCAAACC@CCCC?BA@@@??B<@=@AB?BCCCCCCC?AAACCB?CC?A@A=??BBB==781888888%8>:<868AAAAA<B;>>@@<@<@AA??=?CAAACB@B@BBB=BCC>AAC???BBDC>BAABABBBBBAABBB@CBBAB<>>:>?@;@BA??
@ATNG8:02441:05194
GATGGTAGGAGACACGTCGCACACGTACTCATTCGTTTCGGAAGAGACAGGTACGTTAATAGTTAATAGCGTACTTCTTTTTCTTGCTTTCGTGGTATTCTTGCTAGTTACACTAGCCATCCTTACTGCGCTTCGATTGTGTGCGTACTGCTGCAATATTGTTAACGTGAGTCTTGTAAAACCTTCTTTTTACGTTTACTCTCGTGTTAAAAATCTGAATTCTTCTAGAGTTCCTGATCTTCTGGGCTGCGCTGATATGCGCTACCATCGAATCCTCTTTAGTCT
+
@@<<?CCE@BBBCCCA@@BBDDCGDCCCCC;;4;BBA=BD?B@BBBCCCC@CCBBB?B>>??>3:19@@ABBBBB?BBBBB1BB=BBCC:?@8748AA:@A9?>A????BA???===187:5:=@888>>=A7888A5;;====>@@;;;@888;<;;;>>><><>>>A>>>?>:<8878,79@:=====+=@:::1::<///676:6=<==.8>>?A;A;;;7:<<=;;;;?9==???@<==<=2<///=767;CA>?;;6<7716665968959///).9333
@ATNG8:02399:05231
GATGGTAGAGAGAGCTCTCTCATCGTACTCATTCGTTTCGGAAGAGACAGGTACGTTAATAGTTAATAGCGTACTTCTTTTTCTTGCTTTCGTGGTATTCTTGCTAGTTACACTAGCCATCCTTACTGCGCTTCGATTGTGTGCGTACTGCTGCAATATTGTTAACGTGAGTCTTGTAAAACCTTCTTTTTACGTTTACTCTCGTGTTAAAAATCTGAATTCTTCTAGAGTTCCTGATCTTCTGGATACACTCATGTGCACCTACCATCGAATCCTCTTAGTCT
+
?<>?@DCBCCBBBCCBBCCDCGCCCBBBCC99;;BBI>CB?B?BBBBCCC?CCCAA?B?BBA@>@<@>BBBAB??9?AAAA1BB?BBCC>?BBC@BBA>AB9::AA>?;?A>>?@;;7;AA;>;>AA>;=;>9>=>?:==A@>=>;<;ABA>==?<>>><AA=A:>?AA?@>@A6;7776(8:=7==@?@/?>>>D:A88888>>:;7;BBB/@>=>@<@=@@<@B@A@@@<@<????@@:==A<ABAAA>>>:::?@@>>;9==66666616<6:>A<ADAA@
@ATNG8:02414:05253
GATGGTAGCTCTGCTCTGACTCTCGTACTCATTCGTTTCGGAAGAGACAGGTACGTTAATAGTTAATAGCGTAACTTCTTTTTCTTTCTTTCGTGGTATTCTTGCTAGTTACACTAGCCATCCTTACTGCGCTTCGATTGTGTGCGTACTGCTGCAATATTGTTAACGTGAGTCTTGTAAAACCTTCTTTTTACGTTTACTCTCGTGTTAAAAATCTGAATTCTTCTAGAGTTCCTGATCTTCTGGTATACACACTCGCTCGCTACCATCGAATCCTCTTAGTCT
+
:9;<8<<AA@;;ACABBCCCCCCBDCCB>>;:7::;<5<>9=:=====@A:@@@69.48445=9=:=>=@<0/,/;6:<<::'///(444(488<6:::6::033=A>A;>>><;<>B=AAK?B?BBAA@@@>0888818:7756999999:997729943998=9=><<666:95:4444&4.4.49;;=+66>>>7>====<;888-3333$39944.404;6:==773;,7,7;8874?=BC9ABCCCCC???B?>:=?==00,0@@>A?AA>AAA>?AAAA
@ATNG8:02415:05260
GATGGTAGACACGTGTGCTCTCTCGTACTCATTCGTTTCGGAAGAGACAGGTACGTTAATAGTTAATAGCGTACTTCTTTTTCTTGCTTTCGTGGTATTCTTGCTAGTTACACTAGCCATCCTTACTGCGCTTCGATTGTGTGCGTACTGCTGCAATATTGTTAACGTGAGTCTTGTAAAACCTTCTTTTTACGTTTACTCTCGTGTAAAAATCTGAATTCTTCTAGAGTTCCTGATCTTCTGGGTGTATCAGCGAGTATCTACCATGAATCCTCTTAGTCT
+
4;;=?CDC9;;CCCDABBCCB@ABBGBCBEBC@BCBC=BB<@=@AAACCC?BACCC?B>AABB@C?>>?BBBBBB?BECCC3BB>@888,5?@A?B::49A:::9CCA;AD???@??;?@@6;7:AA????E=A====???>====@@@AAAAAA=>>>=AC<A9>>>=>?A@?9=8877,87<7<;;;;,;;777)--3---63-//888)778885969=3996<66616,//====/--=;.3339::67;AAAAAAA@??<?>;;5:=:=;96;=/--
@ATNG8:02420:05224
GATGGTAGTGGTCATATGAGAGTGTGTACTCATTCGTTTCGGAAGAGACAGGTACGTTAATAGTTAATAGCGTACTTCTTTTTCTTGCTTTCGTGGTATTCTTGCTAGTTACACTAGCCATCCTTACTGCGCTTCGATTGTGTGCGTACTGCTGCAATATTGTTAACGTGAGTCTTGTAAAACCTTCTTTTTACGTTTACTCTCGTGTTAAAAATCTGAATTCTTCTAGAGTTCCTGATCTTCTGGAGATATCATCAGCGAGCTACCATCGAATCCTCTTAGTCT
+
944<.44444.4555>>666?>5554:49>>@@<@;;;,9>2:.5===>@><>?=55057<==>?C<B=;;;?@=@:00000'00)000/(4459.59=9>B;?A@;;6:<ABA??9929>?4>;@@@DAA@B@C@AB@AAAAAA@BBA@@@@@@A=;9:=AA8>8<::9;9<<=9>==BB6@>A;>====,>>AAD996AB@@@@9:49999(9??@C@C?AA?B>>>===8=:<<<@:0+0:<*//://6?==>>666@<@;==444444.4:383403::<;
@ATNG8:02420:05264
GATGGTAGTGTGTCTCTGAGAGTAGTACTCATTCGTTTCGGAAGAGACAGGTACGTTAATAGTTAATAGCGTACTTCTTTTTCTTGCTTTCGTGGTATTCTTGCTAGTTACACTAGCCATCCTTACTGCGCTTCGATTGTGTGCGTACTGCTGCAATATTGTTAACGTGAGTCTTGTAAAACCTTCTTTTTACGTTTACTCTCGTGTTAAAAATCTGAATTCTTCTAGAGTTCCTGATCTTCTGGATAGCGACGCGATATACTACCATCGAATCCTCTTAGTCT
+
4;;<?BCBCCCBCCCCCBBCDBBBCCCBBBA@=>=>>9@A=B@CCCCCCC=BCCDE?B?BDBB?BADCCCAABDC>>>>>>0=@;ABBB=BBBC@BCDADC;;:@CCC@CCCBBCCC@BBB?B@CCCBCBBB?BBBB?CCCCCCBBBBCCCA@AB?CBB=BC?C<??DBBCBCCACBBBB8A;A;::999*:CCCF=BBDDDCCBBB>AAAA2ACBCC@C?CC@DCCCCCC?B?BCBDBA?BAD=@@DDDGDBB99:EEECBAAC@CCBBB?BB>BBB?CD9:9
@ATNG8:02421:05247
GATGGTAGTGCGTGAGAGAGAGACCCAGAAGATCAGGAACTCTAGAAGAATTCAGATTTTTAACACGAGAGTAAACGTAAAAGAAGGTTTTACAAGACTCACGTTAACAATATTGCAGCAGTACGCACACAATCGAAGCGCAGTAAGGATGGCTAGTATAACTAGCAAGAATACCACGAAAGCAAGAAAAAAGAAGTACGCTATTAACTATTAACGTACCTGTCTCTTCCGAAACGAATGAGTACGAGAGAGCACACGTGTCTACCATCGAATCCTCTTAGTCT
+
:<;=@BBCBBDCCBDDCCCCCCCCC>CCB?CCCC??>@?BBCBBBE?BB?B@>>??????);4<<8BB><<A@=/<=;:;;-4;49.999&:@B>AAABBBCCB?B@@@=@AA<@@BBB@ABCBBBBCBHE@CCCC?AABA@AAA>A?A;;9;BBC@@?D?AAABBA=A@=>>?<??BAD=A@>;988989%8=8786875>BB=B;>>>><B===ADD@ECA@@@B@E=??D>FCC>AA?????AABBA==ABBC@@@@===;;5;???@:>>=C==:=>;;;
@ATNG8:02431:05225
GATGGTAGAGTACAGTGTAGTAGACCAGAAGATCAGGAACTCTAGAAGAATTCAGATTTTTAACACGAGAGTAAACGTAAAAAGAAGGTTTTACAAGACTCACGTTAACAATATTGCAGCAGTACGCACACAATCGAAGCGCAGTAAGGATGGCTAGTGTAACTAGCAAGAATACCACGAAAGCAAGAAAGAGAAGTACGCTATTAACTATTAACGTACCTTTCTCTTCCGAAACGAATGAGTACACACTCTCATATGACACTACCATCGAATCCTCTTAGTCT
+
>@@=@CCCDCCCCCCDCCCAAAEDD@BBB@CCCBBB@B?BBBBBCC?BB?B?BCBBBBBB2@>ABDBBBCCAA@:?=>@A@@0@B>D4;;;*:@A=BBCCDDDDC?A>AD@DAA<BABBDBCCCCBCBBACC?CCDD?@@@ABBBB?C@DBB?BBAAACCC?CCABBB?BB?BAB>A@@A@;?;;;>FD:BA@?:==ABB>BBD@C@CBBB?B?CAA@?9>>7>C@A>A?BBC=CCC?@AABBBCCBCAAAAAAAAAA<>>AAAA;@>BBB>BC?89:<@?833
@ATNG8:02431:05253
GATGGTAGACACGTGTGCTCTCTCGTACTCATTCGTTTCGGAAGAGACAGGTACGTTAATAGTTAATAGCGTACTTCTTTTTCTTGCTTTCGTGGTATTCTTGCTAGTTACACTAGCCATCCTTACTGCGCTTCGATTGTGTGCGTACTGCTGCAATATTGTTAACGTGAGTCTTGTAAAACCTTCTTTTTACGTTTACTCTCGTGTTAAAAATCTGAATTCTTCTAGAGTTCCTGATCTTCTGGCTCTCGTAGACAGATACTACCATCGGAATCCTCTTAGTCT
+
444>9<BC@@ABBBC;69==C?@@CCDDCCBB?BBBB=BB@E@CAAACCD?BBBBC?C?BBBB?B?BBBAABB;B<@@???.9949252)2>?A>DAA=@B;:9:BBB?@D@?????<>>>=B=AAA@676?;?AAA=?AAAA?>?DAAA@@ABB7;;>=AA<@<@@@@?AAAA<@@@AA5A=C6<<AAA/9999;19///779>::4::::)::::=8=:==6=BA=>=A=A<@@A=>>:==?<?>>>>==@A;;;>>@BBA=;-3333-3-364;990;=666
@ATNG8:02440:05225
GATGGTAGCAGACGTGACAGAGCGCCAGAAGATCAGGAACTCTAGAAGAATTCAGATTTTTAACACGAGAGTAAACGTAAAAAGAAGGTTTTACAAGACTCACGTTAACAATATTGCAGCAGTACGCACACAATCGAAGCGCAGTAAGGATGGCTAGTGTAACTAGCAAGAATACCACGAAAGCAAGAAAAAGAAGTACGCTATTAACTATTAACGTACCTGTCTCTTCCGAAACGAATGAGTACTATGTAGAGCTCTATACTACCATCGAATCCTCTTAGTCT
+
CGDC?CCCCCBBCDCBCBCCCCCBB=BCC@DCCB@@>@?BBBABCB?@@=@@BBBBBBBB3B?CCA@AAACCCC@B>9;;;;*;B>B=BBA9CCCABBBDDCCBB?A@BD?BAB>BBAABBCCCDDCCCC??<?B>>;?A@@AC?><A@BBC@BBBBBBBB?CCCAA@>CC>@AA<>?CCA=;8838AAAA/??<@:;:>?@==9<=AB@>;@<A>BBA>A@?>>@?8>;?AA=BAA>BBCCECBB???A@@@@@>>>@@@;;;A<AB@?@966/7667=A999
@ATNG8:02396:05307
GATGGTAGCTCTGCTCTGACTCTCGTACTCATTCGTTTGGAAGAGACAGGTACGTTAATAGTTAATAGCGTACTTCTTTTTCTTGCTTTCGTGGTATTCTTGCTAGTTACACTAGCCATCCTTACTGCGCTTCGATTGTGTGCGTACTGCTGCAATATTGTTAACGTGAGTCTTGTAAAACCTTCTTTTTACGTTTACTCTCGTGTTAAAATCTGAATTCTTCTAGAGTTCCTGATCTTCTGGATATGAGTGACTCGTGCTACCATCGAATCCTCTTAGTCT
+
----(-798:9565556=<=:<<<///999:<8<;<<5<9=9====<561666<@:@<666>9=9BB>CB00/;677777$//477;>/556<7:<:)//)/////59=<<<::993844.47::<<666>:>=::6<///999:<555549995444.33-3-335555<<;.66<;;+;49455555$555;<)56;;;<:;;<.444&499:::>:<<8<;:::33-3-333488-33:5:55546=>@<<;<70///79;:BA???BB?BA@>@B@A@
@ATNG8:02397:05302
GATGGTAGAGAGACTGTAGCGCACCCAGAAGATCAGGAACTCTAGAAGAATTCAGATTTTTAACACGAGAGTAAACGTAAAAAGAAGGTTTTACAAGACTCACGTTAACAATATTGCAGCAGTACGCACACAATCGAAGCGCAGTAAGATGCTAGTGTAACTAGCAAGAATACCACGAAAGCAAGAAAAAGAAGTACGCTATTAACTATTTAACGTACCTGTCTCTTCCGAAACGAATGAGTACGATGAGATCTCGTGTGCTACCATCGAATCCTCTTAGTCT
+
99:;:==B@;@BBA96;666@<@77.7//)///9<>9>668=BBBB>@@=@=:@A@BBBB1B<??B<=<>7773(7399=A=+;;8=6;;9+99949655;>===9<7><3<9:39>779=AA?======;;4;:99<A>>?BBCA=@@0000::??=B>B@777>9<<8><<;>7777)552+.5555'33(...78::::6>666222'517:<?A>AB<<<33,333//(/66(//////9:=555899976672225556/55733...(...26;866
@ATNG8:02410:05302
GATGGTAGACATATCGTACTCTCTGTACTCATTCGTTTCGGAAGAGACAGGTACGTTAATAGTTAATAGCGTACTTCTTTTTCTTGCTTTCGTGGTATTCTTGCTAGTTACACTAGCCATCCTTACTGCGCTTCGATTGGTCGTACTGCTGCAATATTGTTAACGTGAGTCTTGTAAAACCTTCTTTTTACGTTTACTCTCGTGTTAAAAATCTGAATTCTTCTAGAGTTCCTGATCTTCTGGGCTGCGCTGATATGCGCTACCATCGAATCCTCTTAGTCT
+
::==;AB===ABBDDDCECBBBFDCCCBBB;;8;CBC<BB?B?BBBBBCC?A@<9849:?=>B?B?B@A@BBCBB?@BBBB/??:=7//(/00/5>==:>><>>>D>>;?@@AAAAA7;;A;A:??>>>>>>:=<<>:>9=<@>?>>>C>==>:==A:>><@=>>>AABDCC@CCDCC;C?B?BBCCC2BACCC<B@CABA???C=@AAA2A:::A?B???<?AAA???=A<??AA>A5666606///;767;;;;:;>B@@@<>>979966/6688<<::;
@ATNG8:02422:05274
GATGGTAGCGCACACATAGATACAGTACTCATTCGTTTCGGAAGAGACAGGTACGTTAATAGTTAATAGCGTACTTCTTTTTCTTGCTTTCGTGGTATTCTTGCTAGTTACACTAGCCATCCTTACTGCGCTTCGATTGTGTGCGTACTGCTGCAATATTGTTAACGTGTGTCTTGTAAAACCTTCTTTTTACGTTTACTCTCGTGTTAAAAATCTGAATTCTTCTAGAGTTCCTGATCTTCTGGTAGAGCGTGCATATATCTACCATCGAATCCTCTTAGTCT
+
;C@@=?;;:==<<<<><BCCCBBBBBA@ABBA>B;;;,:A;A=CCAAA?>+/////3:39:<>5@:@@??<=:::044:::'43-3344(545<7<99.55.55<<<?:@CCBCBBB@BBC?@?CCDDCCCC?AA;;6;CBBBC;;;ABBBBCCC@CCC@AB?A=A@;;;@BAA?C@?>=0=25.9@@@@1ACCCF>B9;9>>995549999,9999525=9:49@@???@:?:>@>>>@899CBDCAAADCCBBBBCCCBB:;;>@:::>;9939??:<<989
@ATNG8:02423:05309
GATGGTAGTGATACAGATCAGACACCAGAAGATCAGGAACTCTAGAAGAATTCAGATTTTTAACACGAGAGTAAACGTAAAAAGAAGGTTTTACAAGACTCACGTTTAACAATATTGCAGCAGTACGCACACAATCGAAGCGCAGTAAGGATGGCTAGTGTAACTAGCAAGAATACCACGAAAGCAAGAAAAAGAAGTACGCTATTAACTATTAACGTACCTGTCTCTTCCGAAACGAATGAGTACGAGAGTCAGAGCAGAGCTACCATCGAATCCTCTTAGTCT
+
799:@@@BCCC??;9995666<=AA>BBB?ABB<;95>3898<??>98<4848@>=@AAA2@?ABCBBAA@:9929:;CCCC1AA=@4;;;4;BC@ABCBCBB;;;0;>CC@CDD>@ACBCBCBBCCCCBBCC@EBBA>@@??9:9C>A>C@@=@@@@@@??AFAAABB?BC@999<9:9DA9A994:<===.=@<@>>>BAA>?3839>@A6;7;@AAA@CDBBB??<?>ABB=ABA?@??CCDCCBBBAAABB??@EBA;;;==9=;;;<7771///7;@@A?
@ATNG8:02424:05313
GATGGTAGTGTCATATGAGAGTGTGTACTCATTCGTTTCGGAAGAGACAGGTACGTTAATAGTTAATAGCGTACTTCTTTTTCTTGCTTTCGTGGTATTCTTGCTAGTTACACTAGCCATCCTTACTGCGCTTCGATTGTGTGCGTACTGCTGCAATATTGTTAACGTGAGTCTTGTAAAACCTTCTTTTTACGTTTACTCTCGTGTTAAAAATCTGAATTCTTCTAGAGTTCCTGATCTTCTGGATAGCGACGCGATATACTACCATCGAATCCTCTTAGTCT
+
4<9:>@CCCCBBCBBBDBCCCCBBBBBBCBBA?BBBB=BC@D@BBCECCC?BBCCD?B?BEBA>B?BCCC@??DE?AAAA@1AA?AACD>DDBB?BCC=BA9::ADED@CCCCCCDD?BBB?C?CCCCCCCC?BBCC@GBBBCBCCBBBBBBCBB?BBC?CB?B?BBDCCBCCC?D:999-9;>;:::::*:AABB>BBECCCCBBBACDDF3CBBCC@C@BC?BBDCCBB?B@BBBDCC?A?@<@BCCCCCGDDBBBAAACCCC@DDB@A>AB>ABA>BB@??
@ATNG8:02429:05303
GATGGTAGCGCGACGAGCGTAGACCCAGAAGATCAGGAACTCTAGAAGAATTCAGATTTTTAACACGAGAGTAAACGTAAAAAGAAGGTTTTACAAGACTCACGTTAACAATATTGCAGCAGTACGCACACAATCGAAGCGCAGTAAGGATGGCTAGTGTAACTAGCAAGAATACCACGAAAAGCAAGAAAAAAGAAGTACGCTATTAACTATTAACGTACCTGTCTCTTCCGAAACGAATGAGTACGATGAGAGAGCTCTCTCTACCATCGAATCCTCTTAGTCT
+
///:49=ABBBBBAAACCC;;:@@>4>;>:;??@BC?B8::A::8@=??;@;<??AACCC1@:<<8@:=<=333,37@;===+=>:?8<<<0<@@=@@@@?@@00,/6::48=C<>>B@BBCCBCCC@AACC?CCBB?A??@A@??<@@CAA?ABBAAA::69@@??>?DB=@@93993333&222+2::;<>';<52528;;9>>:>8<8>A1818=@9:6:@???BB?B=BBD=@@B>999BBABBBAAA>>=>>>>>>>?>:;;=AAAAA=AA<>>><ABAA@
@ATNG8:02430:05311
GATGGTAGAGAGAGCTCTCTCATCGTACTCATTCGTTTCGGAAGAGACAGGTACGTTAATAGTTAATAGCGTACTTCTTTTTCTTGCTTTCGTGGTATTCTTGCTAGTTACACTAGCCATCCTTACTGCGCTTCGATTGTGTGCGTACTGCTGCAATTATTGTTAACGTGAGTCTTGTAAAACCTTCTTTTTACGTTTACTCTCGTGTTAAAATCTGAATTCTTCTAGAGTTCCTGATCTTCTGGGTCTACGCTCGTCGCGCTACCCATCGAATCCTTCTTTAGTCT
+
994526=BCCDCCCC:;9;>;;;?BCCCCCCJ?C;;;79D;@<@CAAADE@BBB@?<?9@A??>??BAAB>??AB@BCDDD3BB:?998,5@@C?BBB?BA1:9?@>@9>:>?@@@B>B>>:=9==:;;AA=9::;:,//<7;;::///9=;;;9/6///)/:6=06:;<>@@AA;<=<DD5F<@188:::*7<77=+------798<0888(25558282882885799;4;588=9==---99-33779<//,9722337769:.98777353,3-333-2255,
@ATNG8:02431:05297
GATGGTAGCGAGCGAGTGTGTATACCAGAAGATCAGGAACTCTAGAAGAATTCAGATTTTTAACACGAGAGTAAACGTAAAAAGAAGGTTTTACAAGACTCACGTTAACAATATTGCAGCAGTACGCACACAATCGAAGCGCAGTAAGGATGGCTAGTGTAACTAGCAAGAATACCACGAAAAGCAAGAAAAAGAAGTACGCTATTAACTATTAACGTACCTGTCTCTTCGAAACGAATGATACCTCTCAGACGCTCGTCCTACCATCGAATCCTCTTAGTCT
+
?<=>@CCCCCCBBBBBFCCEDCABB@CDD@CCCB??=@>AADCBBB?BB>B>BBCCCDDD3D?CCCCCCCCCCC=CBABCCC5CA;@2999.<FJAEAAACCC??>@?BB@BBB>AABBBCBBCCCCCCCCD@ECCC@C???ABAA>BBDBB@CCBCBBBD@CCBBBB?BB>BB@:>>8888+99939<==?.?A?C9::CFA??;?<@@AA:;9<@C@A<A@A@@BA?@@?>9@00-0@@@CD@BCBBBBBBDCAAABF@BB><<@???;<<6:::8=>===
@ATNG8:02432:05284
GATGGTAGTGTCAGTGCGCGTCGTCCAGAAGATCAGGAACTCTAGAAGAATTCAGATTTTTAACACGAGAGTAAACGTAAAAAAGAAGGTTTTACAAGACTCACGTTAACAATATTGCAGCAGTACGCACACAATCGAAGCGCAGTAAGGATGGCTAGTGTAACTAGCAAGAATACCACGAAAGCAAGAAAAAAGAAGTACGCTATTAACTATTAACGTACCTGTCTCTTCCGAAACGAATGAGTACTAGAGAGCACACGTGTCTACCATCGAATCCTCTTAGTCT
+
9BC?@B@CCCCCCBBCCIFBBBCCE@DDC@C:;;AA=@>@ABCDCC???=?=@AAAABBB3B@BBCCDBBBBB?8>>;;;;;;%;@=?>AA@8AAC@CA@@=>>;;6;=AB?BBB=??BBCDCCBBBCDDDDC@CABA@B???AA?><A?BBC@CBBBAABC@DEBAAA?@@<:9:39:===5::::889988%8=:=868<>??>;><>>@@7;5;>A@?=?CBBBAB=@>??=5=:939??BBBBB;;;;??ABB>?>A@==;;79=///@9==9/88198>>>
@ATNG8:02433:05286
GATGGTAGCACGACACGACGATGTGTACTCATTCGTTTCGGAAGAGACAGGTACGTTAATAGTTAATAGCGTACTTCTTTTTCTTGCTTCGTGGTATTCTTGCTAGTTACACTAGCCATCCTTACTGCGCTTCGATTGTTTGCGTACTGCTGCAATATTGTTAACGTGAGTCTTGTAAAACCTTCTTTTTACGTTTACTCTCGTGTTAAAAATCTGAATTCTTCTAGAGTTCCTGATCTTCTGGGTGTATCAGCGAGTATCTACCATCGAATCCTCTTAGTCT
+
<==>?BBCBBCCDCBCCHH;:;BBKCDCCCCC@BCCD=CC@D@BBBBDED?BBBBB?B@DBBB?B@EBBCCCBBB?BA@@@/?>4=9:37?>C?BB@<@@000>@@A=@BC;<::;<AAD:>:>??>;;;>:>???5=9>3<;>>??DB>787D:>8838=:>6;;?@@AABC=@@@A@5@=@;>>>>=/<A997,66;688:9==:=>>>/>887@=B;?@:@>>===>;>7;;@@@@5//@@6///=@==8>>>>=AA@@@@:>=@>>;>><@AA=AA>>>
@ATNG8:02435:05316
GATGGTAGTGTCAGTGCGCGTCGTCCAGAAGATCAGGAACTCTAGAAGAATTCAGATTTTTAACACGAGAGTAAACGTAAAAAGAAGGTTTTACAAGACTCACGTTAACAATATTGCAGCAGTACGCACACAATCGAAGCGCAGTAAGGATGGCTAGTGTAACTAGCAAGAATACCACGAAAGCAAGAAAAGGAAGTACGCTATTAACTATTAACGTACCTGTCTCTTCCGAAACGAATGAGTACTGTATCTATGTGTGCGCTACCATCGAATCCTCTTAGTCT
+
;;=>@CBBBCCDCCCCAAABB@@@B?CKK@CBBC@@<@=A@A;;:C@CC@D?????>AAA2B?BBBAAABBAA@9=<@@@@@,@B?B@CID;CGC@BBBCCCDBB@B@CC@CBB?BBBABDFCBBBCBBBCC@CA@@<>>@?AA?=:@=@@@>ABBACC??=?CCCBB?AA?BBB;??999,8<<78888)8:@=A?>=CBBCD7<7;=AA6;7:AAAA@BBABBBB?@=;;:5;00,0@@@BBBBBBBBB??<>AA???DAAAD;@@@>=8=>::::8:@000
@ATNG8:02437:05303
GATGGTAGGAGACACGTCGCACACGTACTCATTCGTTTCGGAAGAGACAGGTACGTTAATAGTTAATAGCGTACTTCTTTTTCTTAGCTTTTCTGTGGTATTCTTGCTAGTTACACTAGCCATCCTTACTCGCGCTTCGATTGTGTGCGTACTGCTGCAATGTTATTACGTGAGTCTTGTAAAACCTTCTTTTTACGTTTAACTCTCGTGTTAAAATCTGAATTCTTACTAGAGTTCCTGATCTTCTGGATATGAGTGACTCGTGCTACCATCGAATCCTCCTTAGTCT
+
?:<><@BB>BAA:;0A>0//777:;;;;>>55.55//)-505(------71744486:-3339-3-48779333<3/0000(0=*//6666*/.222+222+2=5:=;;8815:8677>><?A=9<7/////635<*..99057777888755/..327,-...3326677688666-..868)5/5377888)87:=<0927>>>=>>::1///)/776<6<6>><@>>>>>>>;@9>9:?>>:<==6999=755=767===@@@A??<????@7995/-(-489--,
@ATNG8:02400:05354
GATGGTAGTATCTGCACACTCTGTCCAGAAGATCAGGAACTCTAGAAGAATTCAGATTTTTAACACGAGAGTAAACGTAAAAAGAAGGTTTTTACAAGACTCACGTTAACAATATTGCAGCAGTACGCACACAATCGAAGCGCAGTAAGGATGGCTAGTGTAACTAGCAAGAATACCACGAAAGCAAGAAAAAGAAGTACGCTATTAACTATTAACGTACCTGTCTCTTCCGAAACGAATGAGTACTGTATCTATGTGTGCGCTACCATCGAATCCTCTTAGTCT
+
4<;=?CCCDDCCBBBBCGCCCBCDD@DBB?BCBB@B?B>@@DDGBB@BA>A=???<<><>.?<@ABBBBBB@@@8>?>@AAA0AA>B=AAAA0BCDAIBBBDCDBA?A@CC@CBB@BBBDDBBC:;;ECCCCC?CBBB?BBBA@@??9?=A::8;CA@ABBB@BCCBBA@BB>999<>>CCD<??;8;AFDD/BB<A888AA@@@<@<@B??<?=?ABBB@BCBBBBB?B?BCC>AAA@>?@BBBCABABBBB@>>@@>>=CCB>><>@@==8==8;;;9=B99:
@ATNG8:02405:05332
GATGGTAGACATATCGTACTCTCTGTACTCATTCGTTTCGGAAGAGACAGGTACGTTAATAGTTAATAGCGTACTTCTTTTTCTTGCTTTCGTGGTATTCTTGCTAGTTACACTAGCCATCCTTACTGCGCTTCGATTGTGTGCGTACTGCTGCAATATTGTTAACGTGAGTCTTGTAAAACCTTCTTTTTACGTTTTACTCTCGTGTAAAAATCTGAATTCTTCTAGAGTTCCTGATCTTCTGGGTCTACGCTCGTCGCGCTACCATCGAATCCTCTTAGTCT
+
::=?ACABDCDBBBBCDGGCCAA@ACBABCBC?D@@@9?@<@9ABCBCCC?BBABB@C?A@BD?C?CCBBBABBC??????/=<4<868'5;<;>BBB@BD7;;=A?><>?@@AAAA:@@@;@;@C@AA>?>9@>AA055>>>>>>?AA@@<;;@<:;;===:><AAAA>@@BD6<<>CC;D<B<99999)9=////)/66///997;;AAA/AAA==9=5//-/<<;>===B<@?=>>@:>>>A:AB>>>>>=>>==>>B=89>7666::5::7==@9@7777
@ATNG8:02413:05340
GATGGTAGCTCTGCTCTGACTCTCGTACTCATTCGTTTCGGAAGAGACAGGTACGTTAATAGTTAATAGCGTACTTCTTTTTCTTGCTTTCGTGGTATTCTTGTTAGTTACACTAGCCATCCTTACTGCGCTTCGATTGTGTGCGTACTGCTGCAATATTGTTAACGTGAGTCTTGTAAAACCTTCTTTTTACGTTTACTCTCGTGTTAAAATCTGAATTCTTCTAGAGTTCCTGATCTTCTGGATACACTCATGTGCACCTACCATCGAATCCTCTTAGTCT
+
;5==:BCBBBBBDBBBBDCCBBBCCCCCDD@A>@AAA<BB@C?CDCBBEG@EBBBB?C?CBBB?C@BBDCBBBDD?BBCCC5CC?BBCF>??AC@CCC@CC@CB@BA@>@DCBA???=?AA>A;@@AAAAAA>@@BB>CBBBBBCBBBBBEBA@A=BCB@BC?C?CCDBBBBCEADBAAA7?>A=CBBBB1CCCCC=CCDDDDDBBB?BEE;B@>>@,0,0A=A@@CBCC?C=AAADDC?BAB@BCCCCCCCCBBBCBBB>BBB@B@@@B?BB???@?BB@?@
@ATNG8:02414:05320
GATGGTAGATATATGCACGCTCTACCAGAAGATCAGGAACTCTAGAAGAATTCAGATTTTTAACACGAGAGTAAACGTAAAAAGAAGGTTTTACAAGACTCACGTTAACAATATTGCAGCAGTACGCACACAATCGAAGCGCAGTAAGGATGGCTAGTGTAACTAGCAAGAATACCACGAAAGCAAGAAAAAAGAAGTACGCTATTAACTATTAACGTACCTGTCTCTTCCGAAACGAATGAGTACACACTCTCATATGACACTACCATCGAATCCTCTTAGTCT
+
9:::<??ABBBBBAABIBBBECCBA@A;;04>??@A=@=>>>>>?C=@@=A=BBAAAEEC3B=999@@A@<987)83:5@@@+=<9<.555&5==9>D;:9A<55258==7;;<05438==>ABBBCBBBBB@BCCC=@@DBABBB?A?B@@=@C@@@B??<?AAABB?BC?AAA?BA999+777/756777%5=9765=@>>AD7:6899<8>;>ACCC@;;9AAAB?C>?@E>CCC?BBBCCCBBCBBBBB;;<AAC@??BB??=?DEEC@BB?BCC??B>>>
@ATNG8:02415:05338
GATGGTAGCTCACGTACGTCACACGTACTCATTCGTTTCGGAAGAGACAGGTACGTTAATAGTTAATAGCGTACTTCTTTTTCTTGCTTTCGTGGTATTCTTGCTAGTTACACTAGCCATCCTTACTGCGCTTCGATTGTGTGCGTACTGCTGCAATATTGTTAACGTGAGTCTTGTAAAACCTTCTTTTTACGTTTTACTCTCGTGTAAAATCTGAATTCTTCTAAGAGTTCCTGATCTTCTGGACAGAGTGTGCAGATACTACCATCGAATCCTCTTAGTCT
+
5<<>@CB?A@:@00/9///<@ABCCCBAADAA?ABBC>BB@D@BBBDCBB?BBCDC@C?CCBC?B?BDBAABBBB>B@@??.?=9=@BB=BBBB>A@=*00*00=9998?BBB@@@?=BAB;?;?A???AAA<@??@8::AB>>>>>>>>A>==@=;;;<??;>;>@>>>>>>B:>>A@@5@8=8:;;::*:<////)/67///76-////&.5677273--)---)-7994;487536<,//<5;;=B;;;;==???>>>AA==9=;;;@=AA=C?@=@A;;;
@ATNG8:02415:05357
GATGGTAGCTATACGTATATCTATGTACTCATTCGTTTCGGAAGAGACAGGTACGTTAATAGTTAATAGCGTACTTCTTTTTCTTGCTTTCGTGGTATTCTTCTAGTTACACTAGCCATCCTTACTGCGCTTCGATTTGTGCGTACTGCTGCAATATTGTTAACGTGAGTCTTGTAAAACCTTCTTTTTACGTTTACTCTCGTGTTAAAAAATCTTGAATTTCCTTCTAGAGTTCCTGATCTTCTGGATAGCGACGCGATTATACTACCATCGAATCCTCTTAGTCT
+
;5<<7<=A@<<;;;<;;;;;=?;;;@999@::19BAB<@@<@@BBBCCBC@BBCAA?B=?>A@4><:?@@@BABB@BBB=B1@@8BBBC=BBBB?BBB?BB>?@<==8888:788:::>926122222688066...'...557::==<<===3855/58383//-7678//*.3666+628,229;;+=565A7A@@A><<:::9;AAAA'A8737:/56(6-66==;;97:3:49866//*/66589::7669/////(/633/..56/..6266288C58559@
@ATNG8:02423:05350
GATGGTAGGCACTGCGCACACATCCCAGAAGATCAGGAACTCTAGAAGAATTCAGATTTTTAACACGAGAGTAAACGTAAAAAGAAGGTTTTACAAGACTCACGTTAACAATATTGCAGCAGTACGCACACAATCGAAGCGCAGTAAGGATGGCTAGTGTAACTAGCAAGAATACCACGAAAGCAAGAAAAAGAAGTACGCTATTAACTATTAACGTACCTGTCTCTTTCCGAAACGAATGAGTACTACTCTCAGAGACACACTACCATCGAATCCTCTTTAGTCT
+
CDCD?BBC@CBBBBDBBBBCCCCCD>BBB@EABB999:@CCCBBBB@BB?A@???CCCCC3C?ACAABBBBBBB9ABBCDDD2CB?C5;;;.;CC?BBBBBCD@@>A?BB?BBB@CCBBCCECCCCBBBBAC?CBBB>B>><??>>8@=@@A>BBBBBBBB?BBBBBB@BB??>?;?=988)7;;9:;;;;.:D=><:;EAA??<><>>BB6;5;:??@>AAA?A>>>8?=@@@9A::99DFDCCCB?AABACCB@>>>>==BBAC=DB@@@:;;5888=1;?BAA
@ATNG8:02424:05331
GATGGTAGCGAGCGAGTGTGTATACCAGAAGATCAGGAACTCTAGAAGAATTCAGATTTTTAACACGAGAGTAAACGTAAAAAGAAGGCTTTACAAGACTCACGTTAACAATATTGCAGCAGTACGCACACAATCGAAGCGCAGTAAGGATGGCTAGTGTAACTAGCAAGAATACCACGAAAGCAAGAAAAAGAAGTACGCTATTAACTATTAACTTACCTGTCTCTTCCGAAACGAATGAGTACGATGAGAGAGCTCTCTCTACCATCGAATCCTCTTAGTCT
+
5=>?@CCCCBBCBFCCBDCGFCBCB@BBB@BFDDAB?A?ABBBBBC>BA<B>CBCCCCCC5DACCCCBCDCCCG@E?@@AA@0BA;@;99:7;BC@CBBBCBBA@<@?@@?@DDDDAAACBAABBBCCCEED=BBDD@CABAA@??;?=@>@<@BBBBBBD@CCCCCA>BB@@@@;=<@@>3==<8<>@@@2AC?B:9:BAA=<5:5;::=1617>:>B588A;;;B<@;888-69;5:AAAAB???>>>@=>>EC@>>=@?8886=///:7=@96;;=>>888
@ATNG8:02426:05367
GATGGTAGACATATCGTACTCTCTGTACTCATTCGTTTCGGAAGAGACAGGTACGTTAATAGTTAATAGCGTACTTCTTTTTCTTGCTTTCGTGGTATTCTTGCTAGTTACACTAGCCATCCTTACTGCGCTTCGATTGTGTGCGTACTGCTGCAATATTGTTAACGTGAGTCTTGTAAAACCTTCTTTTTACGTTTACTCTCGTGTTAAAAATCTGAATTCTTCTAGAGTTCCTGATCTTCTGGGCTGCGCTGATATGCGCTACCATCGAATCCCTCTTTAGGTCT
+
<<=@;CDBBBDCBBB@CCAAABAA>>AAABBB?AAAA9:9397?A=??@@=@@??@9A393::6;7BBABABB?A?99;;;*5;89522'28883:8825;.279;7928?A==>AA;>>A<@:<==>=<<>=AAAA;=>>A@???@@AAAA@@@:>=@<@A<@<@AA;;;A@@;?;;;;/::=488888(8>;;919/////999=;:===,;///=6<5==<@>>>===:>;>>A>>>876==6<///<<;<??>>>@?==<9233333-322-2666.-/(/66
@ATNG8:02426:05368
GATGGTAGGCGTGTGAGAGTCTGCCCAGAAGATCAGGAACTCTAGAAGAATTCAGATTTTTAACACGAGAGTAAACGTAAAAAGAAGGTTTTACAAGACTCACGTTAACAATATTGCAGCAGTACGCACACAATCGAAGCGCAGTAAGGATGGCTAGTGTAACTAGCAAGAATACCACGAAAGCAAGAAAAAGAAGTACGCTATTAACTATTAACGTACCTGTCTCTTCCGAAACGAATGAGTACGTGTGCGACGTGTCTCCTACCATCGAATCCTCTTAGTCT
+
:;>>@CBB@BBBCCCBCDCBBCBBC>BDDADFBCDC?C?CBBBBBB?BC?C?CD@@@DDD2A?ACCBBACCCAA=CCBBBBB3>>9?;@AA9ACC>AB@@A@?@?:>;>>;>BB;<;?A?AAAAA>??>>==9=AAA9><<=>>>>:>;?<=<<A>;=<===AA@>AC>CA>BB@:>>:<<5<<;887777(7;5;DDBAAAAA:>8>A?A;A:@@<<<9=???>==9><@@>8@CC?AAA@:::=<==>>?A;;;??BBD:>?@=A>>>@<??=:;:<>>::;
@ATNG8:02432:05331
GATGGTAGGAGACACGTCGCACTCGTACTCATTCGTTTCGGAAGAGACAGGTACGTTAATAGTTAATAGCGTACTTCTTTTTCTTGCTTTCGTGGTATTCTTGCTAGTTACACTAGCCATCCTTACTGCGCTTCGATTGTGTGCGTACTGCTGCAATATTGTTAACGTGAGTCTTGTAAAACCTTCTTTTTACGTTTTACTCTCGTGTAAAAATCTGAATTCTTCTAGAGTTCCTGATCTTCTGGCGCGTATGTATGTCGCCTTACCATGAATCCTCTTAGTCT
+
9<?<=AAB@@@@BB>>666<???>>CCC>AAA@BBCC>DD?B?B<;;BBC?CBBBA?B?BBBE?D?@ABBBB??@?@@CCC3BB@DCBB<BBBA>A9909A479BADD?CAA=DBBB:>>A<A;>>@A@@@A;@@@@7::<<==>>@A@@;;;=>8=<A:==<?;======?>=178<==/==C8;;CCB/A>8888)9=>898@@?>>BBB/?>>><8<=:;5;;:?@@A;@=AAA>>>;???<A??@>>>><7677777,/-/@9===A<==46555;<994
@ATNG8:02439:05325
GATGGTAGTATATCGCGTCGCTATCCAGAAGATCAGGAACTCTAGAAGAATTCAGATTTTTAACACGAGAGTAAACGTAAAAAGAAGGTTTTACAAGACTCACGTTAACAATATTGCAGCAGTACGCACACAATCGAAGCGCAGTAAGGATGGCTAGTGTAACTAGCAAGAATACCACGAAAGCAAGAAAAAAGAAGTACGCTATTAACTATTAACGTACCTGTCTCTTCCGAAACGAATGAGTACACATCGTCGTGTCGTGCTACCATCGAATCCTCTTAGTCT
+
:@@>;?BA<ABBBBCCC;99BBBBC?A@@:>@>::97<57=9///:5::48244488888'=6=AA@A@BAAAA=:9;B===+=A=@2:;;-;AA=;;;;9??9;:;?BB>AAB>A@AABBDBABACBBBBB=@@BB?BBA@@>==3<5;@@:@@;;;000:==>B>@;?>9>?>;?>;;;3222+555667%8708@???>DAA;@<@@AA:>:=BCCC?BCCCBBB?B>@AA;@@@=ABAB???BB:;;97;;8==99?::<>=?BBB??:885/...377:7
@ATNG8:02439:05333
GATGGTAGTGTGTCTCTGAGAGTAGTACTCATTCGTTTCGGAAGAGACAGGTACGTTAATAGTTAATAGCGTACTTCTTTTTCTTGCTTTCGTGGTATTCTTGCTAGTTACACTAGCCATCCTTACTGCGCTTCGATTGTGTGCGTACTGCTGCAATATTGTTAACGTGAGTCTTGTAAAACCTTCTTTTTACGTTTACTCTCGTGTTAAAAATCTGAATTCTTCTAGAGTTCCTGATCTCTGGGTGTTCAGCGAGTATCTACCATCGAATCCTCTTAGTCT
+
:C@<?B>BBC@@;@GAAA><;;AABABC@@;;49=?>9@A=B?BBCBDEG?BBEGC@C@BAAA?DABABCAA@BB?BCCBB2BB>ABBC>CBAB?CAC>BB=;;BCCC?BBCDCCCD@BBC>B>BB@@@@@B=@@BB@CCBBCDDDDCDDBABBA>BBB?BC?B=@@BBCBCDHADCCCC<C?C?AAAAA,ACBBB<CAACFCCCBB?BBBB0A@@@B>A7;;ACCCCGCC@B?AABBB;;:DD;AAA=AB;;;BBABCCBBC@BAAAD@DD?BBB>AAA::
@ATNG8:02439:05341
GATGGTAGCTCGCTGATGATATCTCCAGAAGATCAGGAACTCTAGAAGAATTCAGATTTTTAACACGAGAGTAAACGTAAAAAGAAGGTTTTACAAGACTCACGTTTAACAATATTGCAGCAGTACGCACACATTCGAAGCGCAGTAAGGATGGCTAGTGTAACTAGCAAGAATACCACGAAAAGCAAGAAAAAAGAAGTACGCTATTAACTATTAACGTACCTGTCTCTTCCGAAACGAATGAGTACACACTCTCATATGACACTATCGAATCCTCTTAGTCT
+
BBBD>BCCA??BBABABCBCCCCCD@BCB?CBBB998:?BBBAAABACC?B>ABBBBBBB3C?AABCBBAB@@@9@>=>@@@0@B@C=ABB7CCC@BBBBBAC<;;0;@BB?BBB=??AACBBCCCCCCCBBBB?B??<AABBBBBC?C@C?@=@BBBBCCC?CCCABB@BB?AAA;@@:::9+9981888888%/:58///<<A>><><>=BD7;7:@CAA?AB@??BB@C>AAD>????ABCCCBBAAA>?D@@>???DAAAAACCCCC?BB?>???C?;;;
@ATNG8:02440:05322
GATGGTAGAGTATCATGTGTATCTCCAGAAGATCAGGAACTCTAGAAGAATTCAGATTTTTAACACGAGAGTAAACGTAAAAAGAAGGTTTTACAAGACTCACGTTAACAATATTGCAGCAGTACGCACACAATCGAAGCGCAGTAAGGATGGCTAGTGTAACTAGCAAGAATACCACGAAAGCAAGAAAAAAGAAGTACGCTATTAACTATTAACGTACCTGTCTCTTCCGAAACGAATGAGTACTGTATCTATGTGTGCGCTACCATCGAATCCTCTTAGTCT
+
BABCACBBBCDCDCCAABDCB@@@B@BDD?CCCC@@<@?ABBCCCC?CD@C@BDA::::9*:?BCCCAA@CCCC=CCCCDCD5DE@C?DCD9C?@>@BBACDB984:=@@?BBB?AAABBC:;:BCICCCBC?CDBB?@A?=?@@@>B@CCC@BBAAABCA?BBBBA@?BB>BBB;?@9982:>>;::9999%0=98///==BBA=A;AACB;@<??BBA=AB:::CC@E@ACC>C;:5:?@@BBBBCBBBBBBBBCCAAABBBBD@AAA;;5:<8<=<:@C@?@
@ATNG8:02441:05348
GATGGTGCTATACGTATATCTATGTACTCATTCGTTTCGGAAGAGACAGGTACGTTAATAGTTAATAGCGTACTTCTTTTTCTTGCTTTCGTGGTATTCTTGCTAGTTACACTAGCCATCCTTACTGCGCTTCGATTGTGTGCGTACTGCTGCAATATTGTTAACGTGAGTCTTGTAAAACCTTCTTTTTACGTTTACTCTCGTGTTAAAAATCTGAATTCTTCTAGAGTTCCTGATCTTCTGGAGATATCATCAGCGAGCTACCATCGAATCCTCTTAGTCT
+
<@<@?CBBBCBBCCCFCCCCCCCBABDECCC@CCCC>CB?C?BBBBDCC?CCAAA?B>AAAA?A?B???AABBB>;<;=;.=?<@@AA=BBBB@BBB?BB599@BA@>ABBGA>>=:>>>;A;<<<?===<8<AAA055<;;=>;AAA@A=>>A;<9:6:@<@<AA@@@A@>><>>?EE;B;><>?@??/;;999.6-----69:>:>>>>/>>>>B=B7<;<>>????@<?<AA@???:==A=<;;>>AAAA>?@BB==6322022223-360::B<@@A?=
@ATNG8:02441:05357
GATGGTAGAGAGAGCTCTCTCATCGTACTCATTCGTTTCGGAAGAGACAGGTACGTTAATAGTTAATAGCGTACTTCTTTTTCTTGCTTTCGTGGTATTCTTGCTAGTTACACTAGCCATCCTTACTGCGCTTCGATTGTGTGCGTACTGCTGCAATATTGTTAACGTGAGTCTTGTAAAACCTTCTTTTTACGTTTACTCTCGTGTTAAAAATCTGAATTCTTCTAGAGTTCCTGATCTTCTGGTGTCGTCTATCATGTACTACCATCGAATCCTCTTAGTCT
+
@?>:<@;?CCBBBCA=99DDDCCDCA<ACCBA@@CCE@BB?B@DBBBC@@=@CCDC?C?CBBB?B?BBBBCBBBB?@@@@A2@B@CCCC>>B@B>AAB?BB?A@AA??;?BC???BB=A>><>=>=>@;;;><AADD:>>@==>@@D@@@@@??A<??@<@>;@;>>>@@A???8>>>@>6>=C7;;>>A.AA>>>2855679C9<=:=CCC/B===>;><;:7;??A??><A=AAA>>>:@>=:888=>>88:AAA@>>?>>AA;======AA;<89377///
@ATNG8:02392:05380
GATGGTAGATATATGCACGCTCTACCAGAAGATCAGGAACTCTAGAAGAATTCAGATTTTTAACACGAGAGTAAACGTAAAAAGAAGGTTTTACAAGACTCACGTTAACAATATTGCAGCAGTACGCACACAATCGAAGCGCAGTAAGGATGGCTAGTGTAACTAGCAAGAATACCACGAAAGCAAGAAAAAGAAGTACGCTATTAACTATTAACGTACCTGTCTCTTCCGAAACGAATGAGTACACACTCTCATATGACACTACCATCGAATCCTCTTAGTCT
+
<==>?CDDDBBBBCCCCCCCBCJCB?BCDADCCB@@>@?BBDABBC?BB<><>CCCCAAC2C;>>BBA??>999+9>::;;;*;@=@4;;;*9AB?BBBBEMEBB@B@BB@CBD@CB??BBCCCCBBB@@?B>BBBC@BCBABA??=A?BBC?CCCCCCAA>ACCCCC@BB?????BBABF>AAA>@<;<<.=A;A866AAA>?:=:=>AB7:7:=A@@<@A???CCAC@CCC=BBB?BBBBBCBBBBB>>:A@><>A?>>CBAA>ABBBE@BB?AAA>>ACBB
@ATNG8:02395:05371
GATGGTAGTGTCATATGAGAGTGTGTACTCATTCGTTTCGGAAGAGACAGGTACGTTAATAGTTAATAGCGTACTTCTTTTTCTTGCTTTCGTGGTATTCTTGCTAGTTACACTAGCCATCCTTACTGCGCTTCGATTGTGTGCGTACTGCTGCAATATTGTTAACGTGAGTCTTGTAAAACCTTCTTTTTACGTTTACTCTCGTGTTAAAAATCTGAATTCTTCTAGAGTTCCTGATCTTCTGGGTCTCTCTCTCACGCACTACCATCGAATCCTCTTAGTCT
+
9:99.4:::BBCCCCCGCCDCD@@@AA@?>?A=ABBC=BB?C@CBBCCCC:CCCCD@@?@CGE@D@BBCA@@CCC?ACCCC0;;:9>CD=CCCC@BBB?BB6<<BCAB9<<AA@BBB>@@@6:49B??ADCB@BDDJ@ABGGGCBBDDCCCCBBB?@@@6;;=@?CBBAAACBC>@;;;;.;;@=@@@@@0@A@@@8;;ECBBAGGC@CFED5BCBBB?B@CC@BBCCBBD?B@@@@CBB?BBBF=;;<;CBBCBB@AABCA;;;?BBBAA?@@<000<AAABB
@ATNG8:02407:05395
GATGGTAGGCGACATACATACGCGCCAGAAGATCAGGAACTCTAGAAGAATTCAGATTTTTAACACGAGAGTAAACGTAAAAAGAAGGTTTTACAAGACTCACGTTAACAATATTGCAGCAGTACGCACACAATCGAAGCGCAGTAAGGATGGCTAGTGTAACTAGCAAGAATACCACGAAAGCAAGAAAAAGAAGTACGCTATTAACTATTAACGTACCTGTCTCTTCCGAAACGAATGAGTACAGAGAGTACGATATGTCTACCATCGAATCCTCTTAGTCT
+
98886=9G@C@<;=?<666=555??;@>B?><BA?@<@<A@<<<<<8;;9<8<;=<<<<:(<7996>B=C69:A6:9>===>1@BAJ@CCD;BBA@CC;;;A@::6;=AA?B?A=?BBBBBBBBBCBCBCBB?C;;;=@;;;CCBB?B@D;;6:@@BBCBC@DDBBBB>BA>???=??CCC79:A<@@@@@2@@>@?@AB<=<:6;5:9<<+/+/9000<AA?@@AB<?799?9<9:49?ABBCCCAACBBBCBCBBD:99BA==9=?>;;6;>:;;;8=<<<<
@ATNG8:02409:05410
GATGGTAGTGTCAGTGCGCGTCGTCCAGAAGATCAGGAACTCTAGAAGAATTCAGATTTTTAACACGAGAGTAAACGTAAAAAGAAGGTTTTACAAGACTCACGTTAACAATATTGCAGCAGTACGCACACAATCGAAGCGCAGTAAGGATGGCTAGTGTAACTAGCAAGAATACCACGAAAGCAAGAAAAAGAAGTACGCTATTAACTATTAACGTACCTGTCTCTTCCGAAACGAATGAGTACGAGAGAGCACACGTGTCTACCATCGAATCCTCTTAGTCT
+
?<=:<AAA@BBB@;<CCCCAAACCC@BBF@CC@@@A=A;@@BBBBC@BB?B@BAAABBAB2B?BBC@BBDC???8<?:::::*;A>B<AAA9AGEHIBCCCCCBB@B?BC@CBB?BBBABBFDDCCCDBBBB?AAAB>BBBBCBBB>B@CCC?BBBCCCBB?AABBBB@BC?9999>?@@@8=::4:::::+:>9>988?@@??<?<@@AA:=8<>A??<????BCB?B?BDD<BBB?999DFBCBB>>A==@B?>=>AA::;>>:>@@@B<??<>>>=@@=>=
@ATNG8:02412:05374
GATGGTAGCGAGCGAGTGTGTATACCAGAAGATCAGGAACTCTAGAAGAATTCAGATTTTTAACACGAGAGTAAACGTAAAAAGAAGGTTTTACAAGACTCACGTTAACAATATTGCAGCAGTACGCACACAATCGAATCGCAGTAAGGATGGCTAGTGTAACTAGCAAGAATACCACGAAAGCAAGAAAAAGAAGTACGCTATTAACTATTAACGTACCTGTCTCTTCCGAAACGAATGAGTACGATGAGAGAGCTCTCTCTACCATCGAATCCTCTTAGTCT
+
:///6;9:AA@;;9BACCCBBBABB@CCD@DBBB;;6;:><;>:@A?BB?C?B@A;;;;;*;@;;:995<<;9909445555$55.56<<<0<<<=>AA@@CAAA<@<@A@@@A?BBBCLBBBCCCDECDCBABEDD@CBCCCDCB@B@CCCAAAABBBBD@@AEECA@AA@000;=:-//)/00)/////'/838337<<>??9>9<<8@<@=B>DCJ@CB;;;@@<@<@@C=BBB?;::@@AB???BBBAAA???BBB??;@@==888>:>B=;;;=AABBA
@ATNG8:02416:05398
GATGGTAGCTCTGCTCTGACTCTCGTACTCATTCGTTTCGGAAGAGACAGGTACGTTTAATAGTTAATAGCGTACTTCTTTTTCTTGCTTTCGTGGTATTCTTGCTAGTTACACTAGCCATCCTTACTGCGCTTCGATTGTGTGCGTACTGCTGCAATATTGTTAACGTGAGTCTTGTAAAAACCTTCTTTTTACGTTTACTCTCGTGTTAAAAATCTGAATTCTTCTAGAGTTCCTGATCTTCTGGTGTCGTCTATCATGTACTACCATCGAATCCTCTTAGTCT
+
:;>>;@FCCB=AA@=@CAA@BBB@@@@@BAAA>ACBB<AA6;7;@@AAEC>AAB;;;):=>;<@9BABABAA00-7388888'--(/:::3==>=8=;949;,/0==;C@BBCCBCCC@BBB@C?BBBBBE@A>ABBA?CBBAA@CCCBBBAA@AA<000@CA=A<ABECBCCDC@C::;;;(;9@;AAAAA,AACCC>CAA@@@9:59.4444$9=:;>@CACC@BBA;;;B?B@CCDCCE=??A=ABBCCBA@@BBBCCCCCC@A>@CC@A???=?AA?CC@@@
@ATNG8:02417:05386
GATGGTAGGCGTGTGAGAGTCTGCCCAGAAGATCAGGAACTCTAGAAGAATTCAGATTTTTAACACGAGAGTAAACGTAAAAAGAAGGTTTTACAAGACTCGCGTTAACAATATTGCAGCAGTACGCACACAATCGAAGCGCAGTAAGGATGGCTAGTGTAACTAGCAAGAATACCACGAAAGCAAAGAAAAAGAAGTACGCTATTAACTATTAACGTACCTGTCTCTTCCGAAACGAATGAGTACTATGTAGAGCTCTATACTACCATCGAATCCTCTTAGTCT
+
===>?BBC?BBA@ABBBACC@A@A@6?CC?AAAB;;5;=AAAABAC>@@<@=AA:;9EFD3B@BBB=>=BCA??7?===>>>,/0,/;>>?0@==9<822595:<:>9><7:68188??@@@@@@>>>A@@A<@>>>=>>=@>::;8=;A==9=;;;;>;;5;@>>BC@BB?BA=<@@AA@7>888)8@=>A/==9<>>A>>=CF:>:=???=B=@>=<<8<=>>???=B=AAA7<??:?=?=786???AB?BBAAA@@DA@AABC7;;;;;9=B=AAA=AA@@@
@ATNG8:02422:05380
GATGGTAGCGAGCGAGTGTGTATACCAGAAGATCAGGAACGTCTAGAAGAATTCAGATTTTTAACACGAGAGTAAACGTAAAAAGAAGGTTTTACAAGACTCACGTTAACAATATTGCAGCAGTACGCACACAATCGAAGCGCAGTAAGGATGGCTAGTGTAACTAGCAAGAATACCACGAAAGCAAGAAAAAAGAAGTTACGCTATTAACTATTAACGTACCTGTCTCTTCCGAAACGAATGAGTACGATGAGATCTCGTGTGCTACCATCGAATCCTCTTAGTCT
+
44;>9>BBBCA696=====@A@955.5::7<<<<<@9<:954:;<;;566*/(/::33333$3,37799983337.7733333$3328-333&333,33666///94:433/3;:59999==>@??;>::ABC=AA>>7;<;888994=4:7828888:::959///.74770666122255-5661666666%55277*....7782848655+2+2599;45944:993838880844.339343<=;:::88334::;99...67278555,2245550599::
@ATNG8:02422:05398
GATGGTAGGCACTGCGCACACATCAGAAGATCAGGAACTCTAGAAGAATTCAGATTTTTAACACGAGAGTAAACGTAAAAAGAAGGTTTTACAAGACTCACGTTAACAATATTGCAGCAGTACGCACACAATCGAAGCGCAGTAAGGATGGCTAGTGTAACTAGCAAGAATACCACGAAAGCAAGAAAAAGAAGTACGCTATTAACTATTAACGTACCTGTCTCTTCCGAAACGAATGAGTACGTGTGACGTACGTGAGCTACCATCGAATCCTCTTAGTCT
+
;;:<>A=@<BAB=B=BBCCCCCCCCCC@CBBBBA?B?BBFBCCCABB@B?BA@CACCC2A?BBBBBBBCBBB9?@;;;;;*;A;@4;<<6;CD?CBBBDDDDC@C@BB?BCC?BBABBCCCCCCCCBBBB?BBBB>B998BBBB@B@CBB?BCBBBBAA>ADCCCC?BB?BCB<?@CAA7>;;6;@BBA/BD<A;;:DBB@>:>;AADD;?;?@BAA>@AA@ABB?B?BAA=B??<?BBBDCC@>>=>ADBBBABBBBBBBBB@@???@<@C<787=C@??@
@ATNG8:02424:05404
GATGGTAGTGCGTGAGAGAGAGACCCAGAAGATCAGGAACTCTAGAAGAATTCAGATTTTTAACACGAGAGTAAACGTAAAAAGAAGGTTTTACAAGACTCACGTTAACAATATTGCAGCAGTACGCACACAATCGAAGCGCAGTAAGGATGGCTAGTGTAACTAGCAAGAATACCACGAAAGCAAGAAAAAGAAGTACGCTATTAACTATTAACGTACCTGTCTCTTCCGAAACGAATGAGTACACATCGTCGTGTCGTGCTACCATCGAATCCTCTTAGTCT
+
BCAC?BCC>BBCBBBDCEBBBECBC=BCC?CBBBCC?C?BBABBBB?AA?B?BBBBBBBB3B?BBCCCCCCBB@9==9;;;;*;E>C5;;;6;BCBBBBCEDHDB?B?BE?CCC?BBBCCCCCEBBCDBCBB?BCCC=BABBBBBB>C@CCB?BCCCAAAB?BB@@@B>BC>878<>>@A@<AAA?BBDDC/BA=A866BCA?=9=8<>AC:>:>=A??<?B@??A?;?=?@@<@BC?BBAA@CCCCCC>::BBBB>>>>BBCCD?BAAAB?CC?CB>;>AAA=
@ATNG8:02425:05393
GATGGTAGGCGTGTGAGAGTCTGCCCAGAAGATCAGGAACTCTAGAAGAATTCAGATTTTTAACACGAGAGTAAACGTAAAAAGAAGGTTTTACAAGACTCACGTTAACAATATTGCAGCAGTACGCACACAATCGAAGCGCAGTAAGGATGGCTAGTGTAACTAGCAAGAATACCACGAAAGCAAGAAAAAGAAGTACGCTATTAACTATTAACGTACCTGTCTCTTCCGAAACGAATGAGTACGATGAGATCTCGTGTGCTACCATCGAATCCTCTTAGTCT
+
BBBB@BBB?BBBCCCBBBBBBBCCC>CCD@CCBAAB?B@CCBBBCC?A@>@@CCB@@ACC2C?AAABBBAB>>=3<>88777(9A<A499929?A?BB@>?AA>>:>:;;7;AA:<;??@@AAAAAAAAAAA;>>>A8;;>>>@AA;A;A>>9>>>>>>==:<@@@BA>AA>BA>:>@777079;6<<<<</5637AAAB@@>>9>;???@;A;>>><=:=>><<><8>;>==7=CC@999?;;;????<;<AA===>>;;;;@B<@==>@:==:888<A;;;>
@ATNG8:02441:05399
GATGGTAGTATATCGCGTCGCTATCCAGAAGATCAGGAACTCTAGAAGAATTCAGATTTTTAACACGAGAGTAAACGTAAAAAGAAGGTTTTACAAGACTCACGTTAACAATATTGCAGCAGTACGCACACAATCGAAGCGCAGTAAGGATGGCTAGTGTAACTAGCAAGAATACCACGAAAGCAAGAAAAAGAAGTACGCTATTAACTATTAACGTACCTGTCTCTTCCGAAACGAATGAGTACTACTCTCAGAGACACACTACCATCGAATCCTCTTAGTCT
+
???<;FEEBBBBDCCCAABBBDGCC?BBB@BCCBBC@DACCCCCBB?BB?B@BBBAAAAA2B?CBCBBCA@:::/::;@>@>1=@<@2999&5<<8>BBBBBCBB=A=@@=@BB=??CBCCCCBBBBBCBBB@BBBC@BBBBBABB;@;@:;6;ACABBBB?BAAA?:7:>90007:;=@>8886078;;<*994<9<<;:;>?:?;>?@C6;5;=B::7:CBBBCC?B?BBB>BBA>BCBDBBBA=AACCCB?>>>>==<=<<==AA@@@<==9;;;;=AABB
@ATNG8:02393:05466
GATGGTAGCATCATGCATATCTCACCAGAAGATCAGGAACTCTAGAAGAATTCAGATTTTTAACACGAGAGTAAACGTAAAAAGAAGGTTTTACAAGACTCACGTTAACAATATTGCAGCAGTACGCACACAATCGAAGCGCAGTAAGGATGGCTAGTGTAACTAGCAAGAATACCACGAAAGCAAGAAAAAAGAAGTACGCTATTAACTATTAACGTACCTGTCTCTTCCGAAACGAATGAGTACGAGAGTCAGAGCAGACTACCATCGAATCCTCTTAGTCT
+
DDCC?CCBDCCCCBBCCBBBBCCCC?BBB?BCCC@@>A@BBB@@AB>BC=B=@B@AACDD1B;AADDCCCC<<=5<>=@@@?,?B<?5;;;-;CCACCCCDFDCC?@>@C@CCD?BB@@BBBBJCDBBBCCC?BCCC=@?BABCBB>C?BBB?CCCDCBBA???A@@??CC?>>><@@??=5=9939:::::&7;5:///==EAA;A;AAAC:=:<@AAA>ACBAA?>8=:999.:BA=?@@DDBBBAAABBBCA???B@<:;:A=AA=>>=AB=:;:7:?;;;
@ATNG8:02399:05465
GATGGTAGGCACTGCGCACACATCCCAGAAGATCAGGAACTCTAGAAGAATTCAGATTTTTAACACGAGAGTAAACGTAAAAAGAAGGTTTTACAAGACTCACGTTAACAATATTGCAGCAGTACGCACACAATCGAAGCGCAGTAAGGATGGCTAGTGTAACTAGCAAGAATACCACGAAAGCAAGAAAAAGAAGTACGCTATTAACTATTAACGTACCTGTCTCTTCCGAAACGAATGAGTACGTGTGACGTACGTGAGCTACCATCGAATCCTCTTAGTCT
+
799;=A@?=CBBCCCCBBBCCDDCC>CCC?CBBCCC@C@CCCCCCC?CC@C@BAAAAACC3C?BBAAABAA@A@:@AABBBC5BB?B?CCC<CCC@CCCCCCCDD?A>AC@CBB@BC??ACCCBBBCCBBBB?BCCB?B@@@??>>;@@B@@?@BCDCBCB?DBBBBB?BB?BBA<>>988)5994:<===.<A=A;;;ABAAA:>:=AAA7;8;@BBC@BBBBA??;??AAA=BBB?BABBBBCB>>>>BBBBCBBBBAAABBB@B???A=AA<???=A@>>>
@ATNG8:02405:05469
GATGGTAGCGCGACGAGCGTAGACCCAGAAGATCAGGAACTCTAGAAGAATTCAGATTTTTAACACGAGAGTAAACGTAAAAAGAAGGTCTTACAAGACTCACGTTAACAGTATTGCAGCAGTACGCACACAATCGAAGCGCAGTAAGGATGGCTAGTGTAACTAGCAAGAATACCACGAAAGCAAGAAAAAGAAGTACGCTATTAACTATTAACGTACCTGTCTCTTCCGAAACGAATGAGTACTATGTAGAGCTCTATACTAATCGAATCCTCTTAGTCT
+
:<:=>B@@ABA@AABCECCCCBBBD>CCC?CCDE@A?A@CDCCBAA>BD?D>@@BBBBBA3B?DBBBBBBBBBB=BBCCCCC1@@<A@BCC@CCDACBBBAABBB@CBGEECCC?BBDDDBBAACCDBCAAA?CBCB@778BBDCC?C@BBB<?????BB@<A@@@<<6==3:::7<==>B:>>>;>AEDD/::4:<=ABBBBC@C@CCCD@C?CBCCDACCCCBBA;>9:::6;CC@CBBCCCCAABC>>@BCBBBBA@<@@@=A@@?<>@=677=@@>==
@ATNG8:02408:05448
GATGGTAGGCGACATACATACGCGCCAGAAGATCAGGAAACTCTAGAATAATTCAGATTTTTAACACGAGAGTTAAACGTAAAAGAAGGTTTTACAAGACTCACGTTAACAATATTGCAGCAGTACGCACACAATCGAAGCGCAGTAAGGATGGCTAGTGTAACTAGCAAGAATACCACGAAAATGCAAGAAAAAAGAAGTACGCTATTAACTATTAACGTACCTGTCTCTTCCGAAACGAATGAGTACCTCTCAGACGCTCGTCCTCCATCGAATCCTCTTAGTCT
+
?BBB=B@B?;;;>=>;;;;;;;555.55925977//)//)/9999996//)/50-///:::'947//5;9:::.55)449555&5;5;.555&599.55544::440438:5;:>6::;;<@<<@@@@@@@BB>A@@@?@ACBCDCC?B>BBB=@;;<A@@@@DBBABB?BB=9993:77777&3333,333333#/948///:7:9:5:28657174::@>>:>>>@@?B@DAAAA<A@@=@@B@@@A????AAAAAAAB???>389=>=>BF<??9;::3:<:::
@ATNG8:02410:05443
GATGGTAGCGCATATCAGCGCAGCCCAGAAGATCAGGAACTCTAGAAGAATTCAGATTTTTAACACGAGAGTAAACGTAAAAAGAAGGTTTTACAAGACCCACGTTAACAATATTGCAGCAGTACGCACACAATCGAAGCGCAGTAAGGATGGCTAGTGTAACTAGCAAGAATACCACGAAAGCAAGAAAAAGAAGTACGCTATTAACTATTAACGTACCTGTCTCTTCCGAAACGAATGAGTACGATGAGAGAGCTCTCTCTACCATCGAATCCTCTTAGTCT
+
BCAB?B;:;BDCCCCBBDBCCBBBD>CEEACBBBAA<A>AACBBBA=AA?A???DDDDDD0D?DCEEECCCBBB>BC>>???1>B=C2:;:6;CD?CBBB=ABBB@BABB>@@B?BCBBBABBBBBCBAAAA>BBBB?BBBABBBB@C>B@@>@BBBBBBB>AAABBB>AA>CBC<??898,9>:69ADCC/8839>??@@???:>:;;;=5;4;=?>@;>@@A>?>8=:=<;4=::7:CBC@??BBBBCCBBBBBB?>@>=><>:?CAAA;AA;>=>:>>;>=
@ATNG8:02412:05468
GATGGTAGCGCACACATAGATCAGTACTCATTCGTTTCGGAAGAGACAGGTACGTTAATAGTTAATAGCGTACTTCTTTTTCTTGCTTTCGTGGTATTCTTGCTAGTTACACTAGCCATCCTTACTGCGCTTCGATTGTGTGCGTACTGCTGCAATATTGTTACGTGTGTCTTGTAAAACCTTCTTTTTACGTTTACTCTCGTGTTAAAAATCTGAATTCTTCTAGAGTTCCTGATCTTCTGGTATGACTAGTGTACTACTACCATCGAATCCTCTTAGTCT
+
0/7849<=<;?;>>;;;AABBBBCCBBBCB@<A@AB>CF@HAAAABBCCABBBBB8:9:ABB?C@BCBB@@@AA>AACBB2AA?@@@B;@?AA<@BB>;;7;;AAACACDBBBBBB?BBB@C?CCCCCBBB?CBBB>B@@@BBBABBBBBABCC=@@A?CB?;::BBAABDD@C;;;;.9;@>CDDDD1CCBBB>BCCCCBCB;;6;A@@0AAABB?B@BB@DHCCCA@>@@AAAAA@=??A=@C@@ABBA@@@BBBBBBCDB?A@@@C@AA=:::=@@?@?
@ATNG8:02415:05450
GATGGTAGTGCGTGAGAGAGAGACCCAGAAGATCAGGAACTCTAGAAGAATTCAGATTTTTAACACGAGAGTAAACGTAAAAAGAAGGTTTTACAAGACTCACGTTAACAATATTGCAGAGTACGCACACAATCGAAGCGCAGTAAGGATGGCTAGTGTAACTAGCAAGAATACCACGAAAGCAAGAAAAAGAGTACGCTATTAACTATTAACGTACCTGTCTCTTCCGAAACGAATGAGTACGAGAGAGCACACGTGTCTACCATCGAATCCTCTTAGTCT
+
77--008CCCDDAAACCCCCCB9999;BB@DCCCAA>@@CBAAAAA?AA<@@@?=77889$34?:@ABCDCBBB:=<9;;;;*;A<?<@@@8ABC@CBCABCBBB?B?CD?CCC?CCBBBBBBBBBB@@@@>@BBB>A@BBBBBB>B?B@A=BBBBBBBB>BBBBBB?AA=@@=6<<889(5:;7>@@@A/>>>?DAA?<<>:>;888A<=<<>?AA;>@@A<>>=D=???9?CC@CBCBBBBCBBBBBBBBBAAAAAACCBB;==>=>9?><@??=?@?@>
@ATNG8:02416:05433
GATGGTAGAGTATCATGTGTATCTCCAGAAGATCAGGAACTCTAGAAGAATTCAGATTTTTAACACGAGAGTAAACGTAAAAAGAAGGTTTTACAAGACTCACGTTAACAATATTGCAGCAGTACGCACACAATCGAAGCGCAGTAAGGATGGCTAGTGTAACTAGCAAGAATACCACGAAAGCAAGAAAAAGAAGTACGCTATTAACTATTAACGTACCTGTCTCTTCCGAAACGAAGAGTACACACTCTCATATGACACTACCATCGAATCCTCTTAGTCT
+
BBBB@CCCCCCBBBDCCCCDBBBCC?C??=@BABA@7;8;ABCB;;7;B?B?ABA;;;;;*;5:CCDCCBBBBL?BBCCCCC2BB?B<@A@9ABC@EBCBAA?994:>@@????;?<>>BDCCCCCDDCCBB?DCCC?BBB@@ABA>B@CCC?CCBBBCA@>AAABBC?CC?BBC<??CDC>B>><>AABB3B@;:;;;@BB;;7;<AAAA<@<>>B@@<@BB@@AC@CABBB>BBB@BCBBBBBBBCBB???BCBB@@;<;BA<@>@AA<@@<==8699///
@ATNG8:02427:05445
GATGGTAGCAGACGTGACAGAGCGCCAGAAGATCAGGAACTCTAGAAGAATTCAGATTTTTAACACGAGAGTAAACGTAAAAAGAAGGTTTTACAAGACTCACGTTAACAATATTGCAGCAGTACGCACACAATCGAAGCGCAGTAAGGATGGCTAGTGTAACTAGCAAGAATACCACGAAAGCAAGAAAAAGAAGTACGCTATTAACTATTAACGTACCTGTCTCTTCCGAAACGAATGAGTACGATGAGATCTCGTGTGCTACCATCGAATCCTCTTAGTCT
+
>@@=?BAA?DDBCBCCCCCJDGBBC@BCC@BBBBAA?A?BBBBAAA@BB@BAA@@99999.:?CCBABCBB@@?8?ABCCCC5BB>B?CCC<CCG@BBBBBBDBB?B@CC@CCB?BBBBBBBCCDDCBBCBB?BB??<@???BBBB>B@B@@>ABBABBBA>ABBBBB@BB?889<>?AA?9A88188788(8D5;;;;ABA@@<@<@AAB;?;?CD@@=?A@@@AA>@?@@@:ADC@BABBBCBBBBB@@@@?;;:??A;;;??<@D>>>=??;==>:>BA?@
@ATNG8:02428:05457
GATGGTAGTGTCATATGAGAGTGTGTACTCATTCGTTTCGGAAGAGACAGGTACGTTAATAGTTAATAGCTGTACTTCTTTTTTCTTGCTTTCGTGGTATTCTTGCTAGTTACACTAGCCATCCTTACTGCGCTTCGATTGTGTGCGTACTGCTGCAATATTGTTAACGTGAGTCTTGTAAAAACCTTTCTTTTTTACGTCATTACTCTCGTGTTTAAAAATCTGAATTCTTCTAGAGTTTCCTGATCTTCTGGGATGTGTGCGCAGTGCCTACCATCGAATCCTCTTAGTCT
+
8999@=705555;=;;;>;555;:999:::49.455=6=?;@7<;>;;;<6;;<<<9@255557<7<<<<=:?944.444444#4<7>>>>8>6658?>717>+///:9<8=?>844;;99=?6=8AAB@D@@CACBBB@CCCBAAAAABBBBAAB@9>00-0@;@;@@@@?@955.454444$5.55)555555#49/////5;959:://///)////$/9///27)//39777;444(4.44344;7<///)//////75555599;9>>@:=;<==4=97///6::/58
@ATNG8:02428:05467
GATGGTAGTGTGTCTCTGAGAGTAGTTACTCATTCGTTTCGGAAGAGACAGGTACGTTAATAGTTAATAGCGTACTTCTTTTTCTTGCTTTCGTGGTATTCTTGCTAGTTACACTAGCCATCCTTACTGCGCTTCGATTGTGTGCGTACTGCTGCAATATTGTTAACGTGAGTCTTGTAAAACCTTCTTTTTACGTTTACTCTCGTGTTAAAAATCTGAATTCTTCTAGAGTTCCTGATCTTCTGGAGATATCATCAGCGAGCTACCATCGAATCCTCTTAGTCT
+
9:==?BGCBBBBBBBBCAABBDCBBC@CBBBAA>AAAA<BB?BACBBBBCCADCCCB?B@CCBB?BACGCCDBBA@;:::99';C?BBCG@CBAB?CCC?BB8;:@BBCACCCDDCCC@CBB@B?CCA@@CBB?BCCC?EBCCCCCBBBBBBBBCC@DDD?AA?B@CBCBBBCCE?A@>@>3?;A4;;;;;*;CBCC>BBDEGCCCCC=@@@@0ACBEG@B@BDACCCBBAB::8:AABBB?BAB@BDCDCBBCCCBCCECBCBBC@BCCAA>AG?AAA@BCCCC
@ATNG8:02429:05422
GATGGTAGGACGAGCGTCTGAGAGGTACTCATTCGTTTCGGAAGAGACAGGTACGTTAATAGTTAATAGCGTACTTCTTTTTTCTTGCTTTCGTTGGTATTCTTGCTAGTTACTCTAGCCATCCTTACTGCGCTTCGATTGTGTGCGTACAGCTGCAATATTGTTAACGTGAGTCTTGTAAAACCTTCTTTTTACGTTTACTCTACGTGTTAAAATCTGAATTCTTCTAGATTCCTGATCTTCTGGGTCTACGCTCGTCGCGCTACCATCGAATCCTCTTAGTCT
+
<;::055:7::;;?::9:44499;3;99565949445/5>8>:====?>C:@@@66258==<<5:6555555554.4/////#/:2//-8(--/)/4<<<:=@9;;=@??=;AAA;::C499<9<9>666;;:<59988.555545====5554444.48:5:<8<7<;6555<55.59:<<0<8<9<<<<<)66>>A8@=<<//////7)///&444;;.405:8<>>=;;6;6///9761/46=2<<55449944484433339298=>?6::733348=;44
@ATNG8:02396:05519
GATGGTAGGAGACACGTCGCACACGTACTCATTCGTTTCGGAAGAGACAGGTACGTTAATAGTTAATAGCGTACTTCTTTTTCTTGCTTTCGTGGTATTCTTGCTAGTTACACTAGCCATCCTTACTGCGCTTCGATTGTGTGCGTACTGCTGCAATATTGTTAACGTGAGTCTTGTAAAACCTTCTTTTTACGTTTACTCTCGTGTTAAAAATCTGAATTCTTCTAGAGTTCCTGATCTTCTGATGTCGTCTATCATGTACTACCATCGAATCCTCTTAGTCT
+
9:;<=?A?<ABBCCCCCBDBBBCCDBBCCDBA>ABAB=BB?C?;<;BBAA=AB@@??B?BBBB@D?BABBBBBAA@CCBAA1BB?B99753CCC>AAB>AA>@@ABBB?BCC>>>??<?BB=A<>>>>888=:????<@@AA???=>>A@@===?:>>>=BB=B<=>>A?>>>A<@@@@@3@8=:>>@@@.AB;;90<::;??===A8====+=;;;?=F=>?:>AAA?>?=B<AA>===9=>@AAA@@@@?>@??AAAAA@??@<AA>>>=AA9<<==A@@@@
@ATNG8:02399:05493
GATGGTAGCAGACGTGACAGAGCGCCAGAAGATCAGGAACTCTAGAAGAATTCAGATTTTTAACACGAGAGTAAACGTAAAAAGAAGGTTTTACAAGACTCACGTTAACAATATTGCAGCAGTACGCACACAATCGAAGCGCAGTAAGGATGGCTAGTGTAACTAGCAAGAATACCACGAAAGCAAGAAAAAAGAAGTACGCTATTAACTATTAACGTACCTGTCTCTTCCGAAACGAATGAGTACGAGAGTCAGAGCAGAGCTACCATCGAATCCTCTTAGTCT
+
/9::7?<@B=A@>;<;;;;;;@9657;:<8;@@BDD@C@BBBBBAC?BB?B@AA@A@@@@2A?BBCCDCCBBCC?BAABAAA,;;5;=BDF;CCDADECCCCCCC@C@BB?BBB>BBBBDBCCCDFCBBCCC?CABB@B@AAAAAB>B@??@?ABBCCCDA?DBBBBB?BB=99949:@@>8>994888888%/:6<///=;AAA<@<@=??5;5;AA@@??ECBBBB?A?9992:AA?BBCCCCBBA@ABCCBB?;;>?A>==@A>BB==:)//)///17;@??
@ATNG8:02401:05482
GATGGTAGCTATACGTATATCTATGTACTCATTCGTTTCGGAAGAGACAGGTACGTTAATAGTTAATAGCGTACTTCTTTTTTCTTGCTTTCGTGGTATTCTTGCTATTTACACTAGCCATCCTTACTGCGCTTCGATTTGTGTGCGTACTGCTGCAAATATTGTTAACGTGAGTCTTTGTAAAAACCCTTCTTTTTTACGTTTTACTCTCGTGTTAAAAAATCTGAATTCTTCTAGAGTTCCTGATTCTTCTGGGATGTGTGCGCAGTGCCTACCATCGAATCCTCTTAGTCT
+
A?A=?BCCCCCCCABCCCCCCGC@A@BBBB;::;BCF>CD@D?BBBBCCC?CC@@@?B=A?AB>B<BAABBBBBB>=;;;<;&8939ABB>BBBB@C==<=C>A@BBBC>C@@BA?;;7=>>9@=A?;9;@@A;@@777.777;9<<??>>>>>>8//)---)--)-068<==<<555(588787'66(66=>@@>>'9;66;;*//6/--,,,-)-9999%45555/5266055.//5938366//(/6066=>6///33-//6:==>>95;;;7=///=9==666669>666
@ATNG8:02402:05505
GATGGTAGCTCTGCTCTGACTCTCGTACTCATTCGTTTCGGAAGAGACAGGTACGTTAATAGTTAATAGCTGTACTTCTTTTTTCTTGCTTTCGTGGTATTCTTGCTAGTTACACTAGCCATCCTTACTGCGCTTCGATTGTGTGCGTACTGCTGCAATATTGTTAACGTGAGTCTTGTAAAACCTTCTTTTTACGTTTACTCTCTTGTTAAAAATCTGAATTCTTCTAGAGTTCCTGATCTTCTGGCGCTCTGTCACGTCTGCTACCATCGAATCCTCTTAGTCT
+
99;;<E?DC;66@>BBAABCBBBBBBA@BB;?9;BBA8>>?C@CCAAACC>BBBB@;<;>5668=7?00000>>00)09:::;#9838>AC=B;@??BBB;:??>??BBB@BC?::8??9:>C8C<@@B?@;;C?BABA=BB@@@BDDBBCCC;;:A?A;;6:A;?;@:;;;@<<<6;;===0=9<755999(:@>>?8???;@<C:;=299:9':>==B=A=BA>ABCEBAB@C:;::BBB>A@A@BA@@@;:;AB@@@@?CBBDD=?@@>>9>?<??>7>?A@@
@ATNG8:02404:05482
GATGGTAGGCGACATACATACGCGCCAGAAGATCAGGAACTCTAGAAGAATTCAGATTTTTAACACGAGAGTAAACGTAAAAAGAAGGTTTTACAAGACTCACGTTAACAATATTGCAGCAGTACGCACACAATCGAAGCGCAGTAAGGATGGCTAGTGTAACTAGCAAGAATACCACGAAAGCAAGAAAAAGAAGTACGCTATTAACTATTAACGTACCTGTCTCTTCCGAAACGAATGAGTACTATGTAGAGCTCTATACTACCATCGAATCCTCTTAGTCT
+
::9:=AA@;BBBCB=@EGCCBBBCC?BBHAEGDDDC@B?ABBBBBB?BC?C@A@AABAAB2BADDDDDBCCCBA:?B99999*;F>B5;;;*:BB;@BABBBCCC@C@BB?BBD<??BBCBBBBCCEDFCCD?BCCC?BBBAAAAA<BACAB@BBBBCCCC?CBBBBB@BB@@@>>AABBC;?99399999(9@;A9::A>BCB<A;>>@A<@<@<BBB?AA@@@CC@B?ABC>CCC?AABCCCBAAACCCCBBB==>AAA@@@B<AAAAB<@@;7766<A999
@ATNG8:02405:05485
GATGGTAGGTGCACATGAGTGTATCCAGAAGATCAGGAACTCTAGAAGAATTCAGATTTTTAACACGAGAGTAAACGTAAAAAGAAGGTTTTACAAGACTCACGTTAACAATATTGCAGCAGTACGCACACAATCGAAGCGCAGTAAGGATGGCTAGTGTAACTAGCAAGAATACCACGAAAGCAAGAAAAAGAAGTACGCTATTAACTATTAACGTACCTGTCTCTTCCGAAACGAATGAGTACGATGAGATCTCGTGTGCTACCATCGAATCCTCTTAGTCT
+
5==>@CBD@ABBCCCCCCDDCCAAA?CCC?CCCC??=?@CCECCBB?BC@C@CCCBBBBB1BADDCBCCCCCCC>CBBBCCC1CC@C@CCC9CCG?CBABBBBBB>B>AA>BBB>AABBCBBBCEDBBBCCC?CCCC?@@@@??>B>B@CAA>ADDDCBAB>BBBAA@@AB>AA@288=<;3<99399999(9>:>899ABABD;>;>@AA7:5;>B@@=@BBBBCDAE?CBC>BBB?BBBBBBCBC@@ABBBB===BBA>>>AA<@@@@@<@@<:;::?A???
@ATNG8:02410:05500
GATGGTAGAGAGACTGTAGCGCACCAGAAGATCAGGAACTCTAGAAGAATTCAGATTTTTAACACGAGAGTAAACGTAAAAAGAAGGTTTTACAAGTCTCACGTTAACAATATTGCAGCAGTACGCACACAATCGAAGCGCAGTAAGGATGGCTAGTGTAACTAGCAAGAATACCACGAAAGCAAGAAAAAAGAAGTACGCTATTAACTATTAACGTACCTGTCTCTTCCGAAACGAATGAGTACTGCGTCTCACTCTCGCCTACCATCGAATCCTCTTAGTCT
+
/99;8AA@BBCBCCBCBCCCDCCC?BBC@CCCCAA>A@DBBAACC@BB?B?BBBBBCCC3C?BBB@@?BBAA@;==;;;;;*;A>@4;<;.<CC?CCBBCCCDC?C?CC@BBB>A@BCCBBCCCCCDCBBB?CBBB?ABAABBAA<@?B::8;BBAAAAB?BBBBBB?CE?999?BBCA@8;0/)//////%-60//./;9AAA;>;<>AB=C<;;@CC>AACBB??=;<>>@7@00,0@@@ABBBBBBAA@BCCCBBBCE?ECC?B???A?AB@AAA@CBBAB
@ATNG8:02412:05482
GATGGTAGTGTGTCTCTGAGAGTAGTACTCATTCGTTTCGGAAGAGACAGGTACGTTTAATAGTTAATAGCGTAACTTCTTTTTCTTTGCTTTCGTGGTATTCTTGTTAGTTACACTAGCCATCCTTACTGCGCTTCGATTGTGTGCGTACTGCTGCAATATTGTTAACGTGAGTCTTGTAAAACCTTCTTTTTACGTTTACTCTCGTGTTAAAAATCTGAATTCTTCTAGAGTTCCTGATCTTCTGGACGACGCGCACTGACACTACCATCGAATCCTCTTAGTCT
+
77:;<@A096=>=>BBC;;>@:9455::=><<9;;?@9@@=@>;;::9CC@BBA;;;,;;@AAA=B?CBCAA00)/:4/////$///)4;;;2=<<<7<;?:;>6;?>ABA?@@@AAA@@;==?:=<?>979<9929A=>9@BAACBBCBBCCCAABD?AAA@BB@C?BBBBBBBBB>A;;;;.;>C;:;;;:*;ADCC=BBBBCEBA@A9>>>@,?@@BB>B@CC@BBB;;;C@C@CBAC;;6;BD@CDCC;<;@A;;;BAA?@BBC@BBBCC?BB???B@CC@BA
@ATNG8:02417:05474
GATGGTAGTGTCATATGTGAGTGTGTACTCATTCGTTTCGGAAGAGACAGGTACGTTAATAGTTAATAGCGTACTTCTTTTTCTTGCTTTCGTGGTATTCTTGCTAGTTACACTAGCCATCCTTACTGCGCTTCGATTGTGTGCGTACTGCTGCAATATTGTTAACGTGAGTCTTGTAAAACCTTCTTTTTACGTTTACTCTCGTGTTAAAAATCTGAATTCTTCTAGAGTTCCTGATCTTCTGGGTCTCTCTCTCACGCACTACATCGAATCCTCTTAGTCT
+
96=>;CDBBBBBCCCCDCCCCCCCBBBBBD@?<@@@@4@B?CACCCCCBB@BCCBB@C?CBBC@D@BBBCBBCBB?BBDDD1AA?ACDD=CBBC@CBCACC@ABBCDC@CCDCCECC@CDD@D?CBCCCCCC@CCCC>AACCECCBCCBBCBBAC?CBA=AC?C?A@CBBCDDE@BBCCC;B?B=@@>@>0>D@@B<@@DBBBCBBB@DDDD2BBBCC@EBDD@BBCCCBB?B?CCCCCC?BBCC>BCCCA@@CBBBBBBBBBBBCCCBB@BC@@@?@BCC??
@ATNG8:02418:05473
GATGGTAGCTATACGTATATCTATGTACTCATTCGTTTCGGAAGAGACAGGTACGTTAATAGTTAATAGCGTACTTCTTTTTCTTGCTTTCGTGGTATTCTTGCTAGTTACACTAGCCATCCTTACTGCGCTTCGATTGTGTGCGTACTGCTGCAATATTGTTAACGTGAGTCTTGTAAAACCTTCTTTTTACGTTTACTCTCGTGTTAAAAATCTGAATTCTTCTAGAGTTCCTGATCTTCTGGACAGAGTTTGCAGATACTACCATCGAATCCTCTTAGTCT
+
<CA=?BBDCCCCCBBBFEGCCCBBBBBBCCA@?@CCD>BB?B@CCCCCBB?BBDBB?B>BBBB?B;??AAAACCC?BBBBB3BB=ABBB>BBBB>BAC@CB;879CCC@BBABAAAA;@>>9>9>>A@;;;>;>>@A6:8>@@@>>>AAA@@??@<>>?<@@<@=???AA???A;A@@@@5@<A<>??>=/97333(------9<9<18888(5999>;@=;;7;?=<=??<?<@@B@@@;??B<BBBB;;:>7>>@@@A>;>>>>?????:==<>>>=AA>>>
@ATNG8:02420:05496
GATGGTAGAGAGAGCTCTCTCATCGTACTCATTCGTTTCGGAAGAGACAGGTACGTTAATAGTTAATAGCGTACTTCTTTTTCTTGCTTTCGTGGTATTCTTGCTAGTTACACTAGCCATCCTTACTGCGCTTCGATTGTGTGCGTACTGCTGCAATATTGTTAACGTGAGTCTTGTAAAACCTTCTTTTTACGTTTACTCTCGTGTTAAAAATCTGAATTCTTCTAGAGTTCCTGATCTTCTGGTGAGATATGCATGATGCTACCATCGAATCCTCTTAGTCT
+
;=@=@BCCCCBCCCBABACCHLDCCBBBCC;:7:@>@:AC@C@BBBBDAB?BBBAA?B?ACBB@B>BACBBBBBB?@@???1>?;@88948BBD?BAB?AA;999BBB?BCA@@?>@:>>@;?;>>>><<<=;@A@A9>;@@::;=???@A????::;;=BB=A;@@@AA@@@A<A@AAA5A<A;?=>>>.>A99947/////>67;8;EDE/?==>@;@:>><>@AA>>><@=@@@@@A7:;A=A???>>>@>>>:::>=<=<<6<=?@B=AA:>>@<@@A@@
@ATNG8:02429:05500
GATGGTAGACACGTGTGCTCTCTCGTACTCATTCGTTTTCGGAAGAGACAGGTACGTTAATAGTTAATAGCGTACTTCTTTTTCTTGCTTTCGTGGTATTCTTGCTAGTTACACTAGCCATCCTTACTGCGCTTCGATTGTGTGCGTACTGCTGCAATATTGTTAACGTGAGTCTTGTAAAACCTTCTTTTTACGTTTACTCTCGTGTTAAAAATCTGAATCTTCTAGAGTTCCTGATCTTCTGGGATGTGTGCGCAGTGCCTACCATCGAATCCTCTTAGTCT
+
@:<=?BACA@@AA999596;@<<CHDBCCCCA>?;;;;&9:.4.5;<<<=>??@@==2:37<<>7@@BBBBB9937,37777'794>888)5?>?=???8>A489<A:>6;@??AA==9=AA=A:?@>??A@?9=97808;>>>>>@@@@@B;;:>8==>:>>:>:>?@@@@@><9<8888)89=:88889(7>666*//9/..///:+5222$29755)..64966-,,,02),-7677.224848--,9--/79::>==8==>:>>>:=9==6///7=@;=<
@ATNG8:02430:05490
GATGGTAGTGCGTGAGAGAGAGACCCAGAAGATCAGGAACTCTAGAAGAATTCAGATTTTTAACACGAGAGTAAACGTAAAAAGAAGGTTTTACAAGACTCACGTTAACAATATTGCAGCAGTACGCACACAATCGAAGTGCAGTAAGGATGGCTAGTGTAACTAGCAAGAATACCACGAAAGCAAGAAAAAGAAGTACTCTATTAACTATTAACGTACCTGTCTCTTCCGAAACGAATGAGTACACATCGTCGTGTCGTGCTACCATCGAATCCTCTTAGTCT
+
BBBB?CAACCBBCBBECCCCCDCCC=BCB@CCCCBB?B?BBDC@@@?CC?A?BBBBBCCC3C@CBAAADDBBBB9@@9::99*:;4;=BBB<BCGECBBCGCDCB@B@BC@CCC?BBCCDCCCAAABCCDCA?BCCD<@???@@@B>B?BBB@BBBDCCCB?BBBBBB@BC@BBB>AA@@@8=::3:8888(8@;D888@?@@A=?<??@C<>;>@@BB;>=<9:994;6;<<5=<<6===?>>>A@AA@@@===@@>@>A@A>>9>;>>B;@@;677;@@=>>
@ATNG8:02430:05512
GATGGTAGGAGACACGTCGCACACGTACTCATTCGTTTCGGAAGAGACAGGTACGTTAATAGTTAATAGCGTACTTCTTTTTCTTGCTTTCGTGGTATTCTTGCTAGTTACACTAGCCATCCTTACTGCGCTTCTATTGTGTGCGTACTGCTGCAATATTGTTAACGTGAGTCTTGTAAAACCTTCTTTTTACGTTTACTCTCGTGTTAAAAAATCTGAATTCTTCTAGAGTTCCTGATCTTCTGGCGCTCTGTCACGTCTCTACCATCGAATCCTCTTAGTCT
+
9:>?@CBC?BBBCCCCB;;;@@?;??BB@B;;2;@@@8=?495:::?:?:9<A@A@9B?CBAB?B?BBBBB@@<?7?@?A?2A@<:333,3><@497><AA;??BBBB@CBB??A@@;?AD=D=>>>=<===;>>@E=?????B???@@??????<888<??:=:=AAAAAAAA5;;BDF5B8;7:9===,;;888*//::::<><>188888%8<<=>=B=??<?>>>AAA=D<A?AA@@7<<><=>???>>@@@@@A>>>A::5:?>=>;>?<???=BC>==
@ATNG8:02434:05471
GATGGTAGTATATGCGCGTCGCTATCCAGAAGATCAGGAACTCTAGAAGAATTCAGATTTTTAACACGAGAGTAAACGTAAAAAGAAGGTTTACAAGACTCACGTTAACAATATTGCAGCAGTACGCACACAATCGAAGCGCAGTAAGGATGGCTAGTGTAACTAGCAAGAATACACGAAAGCAAGAAAAAGAAGTACGCTATTAACTATTAACGTACCTGTCTCTTCCGAAACGAATGAGTACTATAGACTATCTGAGACTACCATCGAATCCTCTTAGTCT
+
444;399:4//////77979<;;;??;@>>:=<;:/0)/277;;94505=8=8::843333$36:888??=:77>3///7777$//5<.55)544./77///76828288-333-339;;;;666<<<55558434<488877733,328::78333888;4:8888;388)///.5333-555422222$2735555:997;473:55549497997-7<9<:994848<=3<33.33333<===:?=;9;9598>9//////(/6::=5::7422058///
@ATNG8:02434:05488
GATGGTAGGCACTGCGCACACATCCCAGAAGATCAGGAACTCTAGAAGAATTCAGATTTTTAACACGAGAGTAAACGTAAAAAGAAGGTTTTACAAGACTCACGTTAACAATACTGCAGCAGTACGCACACAATCGAAGCGCAGTAAGGATGGCTAGTGTAACTAGCAAGAATACCACGAAAGCAAGAAAAAAGAAGTACGCTATTAACTATTAACGTACCTGTCTCTTCCGAAACGAATGAGTACGTGTGACGTACGTGAGCTACCATCGAATCCTCTTAGTC
+
9944055>8>9;;C@AAFBBCAAAB>BBC?;;;CCB?D>=B=A@?D@BA=A;0000/999'71777444;;778.330/@@@000+/)///'/;<7;;;;>>;;@?B@DE@EABBCCAA@BBBCBBC@A@BD?B@@@=?@==?@??8?>A;;7:D99:C8:49>>??@??>9>>=8<<87;3732-566788%/:37///;;AAA<><=<>><A;>?BBB>AAAAABB@B@BBB=BBB@CBBBBCD?????CBBBCCBBBBABBBB?C???B=AA>998:?AAB
@ATNG8:02435:05487
GATGGTAGACATATCGTACTCTCTGTACTCATTCGTTTCGGAAGAGACAGGTACGTTAATAGTTAATAGACGTACTTTCTTTTTCTTGCTTTCGTTGGTATTTCTTGCTAGTTACACTAGCCATCCTTACTGCGCTTCGATTGTGTGCGTACTGCTGCAATATTGTTAACGTGAGTCTTGTAAAACCTTCTTTTTACGTTTACTCTCGTGTTAAAAATCTGAATTCTTCTAGAGTTCCTATCTTCGGTGAGATATGCATGATGCTACCATCGAATCCTCTTAGTCT
+
-5--(-88BABBBDCBCHCCCBBBBABA@A??7?:><99=9>4:<<==<=9=>BBB?B>A@BB=>9>>0/////8<828<<==+==8==:919,,),+,,,,(-2035555=4>=>@@?>><>@@>D====B>==@<AAAA<?>>>>@@???@@A;;:B:6775//)/17:>===?AA:==@FE3=8=488888(8<<==5===;;;@@@@=AAAA/B<;;?:?:;;5;====>?;@<@@@@@<@B=AA>??@>>>A@@@@>>>?AA<A@@>A;AA;9;96<<///
@ATNG8:02438:05482
GATGGTAGTGTGTCTCTGAGAGTAGTACTCATTCGTTTCGGAAGAGACAGGTACGTTAATAGTTAATAGCGTACTTCTTTTTCTTGCTTTCGTGGTATTCTTGCTAGTTACACTAGCCATCCTTACTGCGCTTCGATTGTGTGCGTACTGCTGCAATATTGTTAACGTGAGTCTTGTAAAACCTTCTTTTTACGTTTACTCTCGTGTTAAAAATCTGAATTCTTCTAGAGTTCCTGATCTTCTGGGATGTGTGCGCAGTGCCTACCATCGAATCCTCTTAGTCT
+
@CA@?BGGCBBBBCBCDDBBBCBBCCCBBBBC>A@BC>BC?C@CCCCCCD?BB@BB=C@DDDD@D=BBBBDCDCC=::999';C@BBCC>BB@A=ABC?BB:;;BECC@CCCCCCBB?BCC@C?CCCCCCBB?BCCC>AACCAAADDDBBBBBBB@CBA=BC@C@BBBBCCCCC@CCDEE;C@B=@@@@@,=B@@>8AAAACCBBBB@CCCC5CCCDD@D?CC@CCCBBBC@C@AAACDD?BABB:@9:9::BBCA@@@AA>BBB>BACCC?AA?:::>AAABB
@ATNG8:02441:05506
GATGGTAGAGTACAGTGTAGTAGACCAGAAGATCAGGAACTCTAGAAGAATTCAGATTTTTAACACGAGAGTAAACGTAAAAAGAAGGTTTTACAAGACTCACGTTAACAATATTGCAGCAGTACGCACACAATCGAAGCGCAGTAAGGATGGCTAGTGTAACTAGCAAGAATACCACGAAAGCAAGAAAAAGAAGTACGCTATTAACTATTAACGTACCTGTCTCTTCCGAAACGAATGAGTACTGTATCTATGTGTGCGCTACCATCGAATCCTCTTAGTCT
+
:99:8<>BCDBBBCCCCCCCAAACC@BCC@BBAC@@6:6;@@ABCF@BC@B@AAABBDDC2A=::9@@AAAEDD<>7;9???+=B:=:CCC;;9DAC;;;C@@00-0<==;??B?BBAABCECBBBDCBBA@=@DAA?ABAAAAAA=A?B@@>@DAAABAA>ABBBBB>AA??>?=AA???5;7819898:+7=9<687BAADD=D;>>??<?<;:@@?<9::A?@?AF?BBB=???;?AAAAABCB???CBBBB>>>==AAAAA<>??AA=AA<;;;8=@???
@ATNG8:02392:05549
GATGGTAGCTCTGCTCTGACTCTCGTACTCATCGTTTCGGAAGAGACAGGTACGTTAATAGTTAATAGCGTACTTCTTTTTCTTGCTTTCGTGGTATTCTTGCTAGTTACACTAGCCATCCTTACTGCGCTTCGATTGTGTGCGTACTGCTGCAATATTGTTAACGTGAGTCTTGTAAAACCTTCTTTTTACGTATACTCTCGTGTTAAAAATCTGAATTCTTCTAGAGTTCCTGATCTTCTGGTGAGATATGCATGATGCTACCATCGAATCCTCTTAGTCT
+
9;9:>ADECCBC@BBCCBBCDEC@@@BBCC@@?CCC?CD?C@CCBBBAA=@BAA@?@@CBBB?C@CBBCCCCEE@EGGDD3BB?AABC>CCCC@BBD@DC;;;BBBBABEGDGCAB?ABC@C?CCCCCBBB?BBFD@BBAAAA@@A@CBCBBBB?@@@@CC=?=?ACCBCCCB?BBBBB7@=@>;;;;;*;CABBBBCCBBEJCCC>AAAA0ABBBA=A?AA>BBAAB997:?CBACBB<?:<7;BBBBECBBDD<;;DEDDCC?CBAAA?CC?AAA?AAAA@
@ATNG8:02392:05560
GATGGTAGGACGAGCGTCTGAGAGGTACTCATTCGTTTCGGAAGAGACAGGTACGTTAATAGTTAATAGCGTACTTCTTTTTCTTGCTTTCGTGGTATTCTTGCTAGTTACACTAGCCATCCTTACTGCGCTTCGATTGTGTGCGTACTGCTGCAATATTGTTAACGTGAGTCTTGTAAAACCTTCTTTTTACGTTTACTCTCGTGTTAAAAATCTGAATTCTTCTAGAGTTCCTGATCTTCTGGGTCTACGCTCGTCGCGCTACCATCGAATCCTCTTAGTCT
+
9:::<B>>9@::;;;<;;;C@BBC;;;BBB<;5;;;;6;C@B@BBBDDEC@BBBDDAC@BBBC@B?BCCCBBBBB?BBBBB5BC@BCDM?BBCC@BCC?BC;;;BBBCADDCCCCCC?BBB@B@CCCCBBAC@BCCC?BBBBECCBBBBBDD@???CBB?BB@D@BBBCCBCCC?B@@@>3@;@=BBCCC5CCBCC>CCHCCCDDCD4;;;;*;??AA?B?BB@BBCEDAA>A????CCC?B?AB<A@@CCCCCBBBCCBCBBBD>@@CBB?BA=>>=>BBBAA
@ATNG8:02401:05541
GATGGTAGGACGAGCGTCTGAGAGGTACTCATTCGTTTCGGAAGAGACAGGTTCGTTAATAGTTAATAGCGTACTTCTTTTTCTTGCTTTCGTGGTATTCTTGCTAGTTACACTAGCCATCCTTACTGCGCTTCGATTGTGTGCGTACTGCTGCAATATTGTTAACGTGAGTCTTGTAAAACCTTCTTTTTACGTTTACTCTCGTGTTAAAAATCTGAATTCTTCTAGAGTTCCTGATCTTCTGGGCAGACTCTCACACGCCTACCATCGAATCCTCTTAGTCT
+
:===?BCA=AB;;;??@BCBDCCD@CCCCCBB@BBBD=CC?C@CDDDCBB@CACCC@B?CDDD@C?BCCCC::;D@CCDHH5<;9;BBB=BBBIACDD@CC;;;CDCG@CCBBBCCC?ABA@D?BCCCBBBC?BBBB@CBBBBBBAABBBBBBBB?CCC@BB?B=??BBBGCCC@CCCFF;C?B=@@@@@0ACCCC>AABBBBCABB?BBBB2BAAAD?B?BD@CBCABBC?B?BBBBA@;?9::6;DDBCBBBCC@@@CC@CCCACAAAB>AB?ABA=@AAAA
@ATNG8:02405:05557
GATGGTAGTGTCATATGAGAGTGTGTACTCATTCGTTTCGGAAGAGACAGGTACGTTAATAGTTAATAGCGTACTTCTTTTTCTTGCTTTCGGTGGTATTCTTGCTAGTTACACTAGCCATCCTTACTGCGCTTCGATTGTGTGCGTACTGCTGCAATATTGTTAACGTGAGTCTTGTAAAACCTTCTTTTTACGTTTACTCTCGTGTTAAAAATCTGAATTCTTCTAGAGTTCCTGATCTTCTGGCTCTCGTAGACAGATACTACCATCGAATCCTCTTAGTCT
+
AABB<A@CBAB@AA>CCCCBBBBCCCDBCCCD?CCCD=CE@CACCBCCDC@BBBBB@C@BBBC?D@CCCCBBBBD@BBBBB2BC?BBBB<@@<@@=ABC?CD::;AA@A?BFGECCCC@CCD@C?CCCCCCCCAG@@@@BBCCCCAAADBBCBBBB@CBD@CC@C?@ABBBBCAA>A;;;;.;<@<@@@@@0ACDDM?CCB@AAA<::9?A@@0@CABB?B?BDAGCCB@;;8;?ABBBAA7;;@<@BBBB;;;CCCCCDCCBBBB@CCCCC@CC?C??<?AAAC
@ATNG8:02410:05559
GATGGTAGATACTCGCTGATACACCCAGAAGATCAGGAACTCTAGAAGAATTCAGATTTTTAACACGAGAGTAAACGTAAAAAGAATTACAAGACTCACGTTAACAATATTGCAGCAGTACGCACACAATCGAAGCGCAGTAAGGATGGCTAGTGTAACTAGCAAGAATACCACGAAAGCAAGAAAAAAGAAGTACGCTATTAACTATTTAACGTACCTGTCTCTTCCGAAACGAATGAGTACTACTCTCAGAGACACACTACCATCGAATCCTCTTAGTCT
+
;===?CBDCCCCCBBCECCCCBABD=CBB?BBCCBB@B?BBBBBBD?BB?B@@??<>>>>.??BBBCAAACCCC<BA@>>>>,=@;B?BBMIDBBBCCCCC?B@DD@CBB?BCBBCCCCBBBDCCCBB?CCA@>@B@???975;?BBC@CBABBCEC?BCCBBB?>?8???9=<999+58:6678888%8;:<879BA>;;5;4:;888*818>@996:@@@ABC@C@A@@:?@@=ACEDDCBB?AAABB?B=>>>>>>CA??<?A?==8;;5;;;8=A?@@
@ATNG8:02417:05540
GATGGTAGCGCGACGAGCGTAGACCCAGAAGATCAGGAACTCTAGAAGAATTCAGATTTTTAACACGAGAGTAAACGTAAAAAGAAGGTTTTACAAGACTCACGTTAACAATATTGCAGCAGTACGCACACAATCGAAGCGCAGTAAGGATGGCTAGTGTAACTAGCAAGAATACCACGAAAGCAAGAAAAAGAAGTACGCTATTAACTATTAACGTACCTGTCTCTTCCGAAAACGAATGAGTACGATGAGATCTCGTGTGCTACCATCGAATCCTCTTTAGTCT
+
>:AC?A<<<;??@;A@@;655=>?@6CDD@BCA@<;6::<?AA@?A?:977>A@??=FCC+A>BBBABAAA@A@597;9555$55.5.555&5<<5<<<@@@<@A=A@;;5;::29@:9;;9=999>@@>>>49:;;68737==>@<@;?:949?<9=;:?9>@@8888==8=@>/77777.55<;=??@>/<>3675988=8:8;=A?:<7:4;:@?B?BBBBBBA<>88999+9<<8999>ACC987=655<<?>>9>>>>>>A7;;<AA89917775'23333
@ATNG8:02417:05547
GATGGTAGCGCATATCAGCGCAGCCCAGAAGATCAGGAACTCTAGAAGAATTCAGATTTTTAACACGAGAGTAAACGTAAAAAGAAGGTTTTACAAGACTCACGTTAACAATATTGCAGCAGTACGCACACAATCGAAGCGCAGTAAGGATGGCTAGTGTAACTAGCAAGAATACCACGAAAGCAAGAAAAAAGAAGTACGGCTATTAACTATTAACGTACCTGTCTCTTCCGAAAGATGAGTACCGAGAGTCAGAGCAGAGCTACCAGTCGAATCCTCTTAGTCT
+
A4945:44499=9<<CBBBCECCCG>CAA;965==@5:7:655:A?7??28-7<455999(97666>><<<=>>4<::9999$5=5:9===0?>949555555>>8>755.4995;;445?990==000>>>8999=49459>???=C=B@B<B@A@@?@?>>??9909;;:0/05:>/89*877//:>>;;%88(//---(/335.5322273827255<8<5665<=7:698:./////67-,(,,,,,888:<=>==44/===5/./3334;<6;78/59999
@ATNG8:02418:05542
GTTGGTAGGTGCACATGAGTGTATCCAGAAGATCAGGAACTCTAGAAGAATTCAGATTTTTAACACGAGAGTAAACGTAAAAAGAAGGTTTTACAAGACTCACGTTAACAATATTGCAGCAGTACGCACACATCGAAGCGCAGTAAGGATGCTAGTGTAACTAGCAAGAATACCACGAAGCAAGAAAAAGAAGTACGCTATTAACTATTAACGTACCTGTCTCTTCCGAAACGAATGAGTACGATGAGAGAGCTCTCTCTACCATCGAATCCTCTTAGTCT
+
;@.4.44425BBCCCCDBBACCECC?;;<=@@@@;;59;A@@BA@@<@@=@?AAA;;;;;*;;A@:;9CBBBBB8A=;::::$55.55:==/=B>;>BC;;:CBA=A???<?BC=???ABEECABBBAA@0007;;6>?>>??AC3:7::<;BAA@@@A?A>@@00,0@:=>>1<8770388333337$/.(././87;52.55757;7<1959:;5;@>@@?C??@?@@6000+000>?AC999BB@@ABBA@@;8888::18888;9?@===>=@@=>=
@ATNG8:02424:05523
GATGGTAGTATCTGCACACTCTGTCCAGAAGATCAGGAACTCTATAAGAATTCAGATTTTTAACACGAGAGTAAACGTAAAAAGAAGGTTTTACAAGACTCACGTTAACAATATTGCAGCAGTACGCACACAATCGAAGCGCAGTAAGGATGGCTAGTGTAACTAGCAAGAATACCACGAAAGCAAGAAAAAGAAGTACGCTATTAACTATTAACGTACCTGTCTCTTCCGAAACGAATGAGTACATAGATATACGTATAGCTACCATCGAATCCTCTTAGTCT
+
79996<<<<<<<<<666><BAB959=@A@:=>>???4;449?<;33-39-3-777<>???1?=@A879@>??>>8>ABBEDD5CD?C<AAA8ACCBHGCCBBC<;7;=@@>ABB9:;CDEFCCEBBDCCCBB?BBBE@BBBB???B>A@C:;8;A??@CCB@BCBABA?AA?999;@@??>8?><7<====.=A=A;;;>;;;A5;7;??A7;7;B@@@?BBBCC@A=?>@@A<????999BCBB?@@;;BA@@@@@@AA>>>AA:=>??@;@C=888=CB<;;
@ATNG8:02425:05528
GATGGTAGCTCTGCTCTGACTCTCGTACTCATTCGTTTCGGAAGAGACAGGTACGTTAATAGTTAATAGCGTACTTCTTTTTCTTGCTTTCGTGGTATTCTTGCTAGTTACACTAGCCATCCTTACTGCGCTTCGATTGTGTGCGTACTGCTGCAATATTGTTAACGTGAGTCTTGTAAAACCTTCTTTTTACGTTTACTCTCGTGTTAAAAATCTGAATTCTTCTAGAGTTCCTGATCTTCTGGGTGCGCTACAGTCTCTCTACATCGAATCCTCTTAGTCT
+
BBBB?BBBABABBCCCCCCCEABABBCCCCBB?A@@A=BC@C?CCCCDCC@BBBCD?D?BBBB?C@CBBBCCCCC@BBBBB1BB>@@BD>DDCC?CCE?CC8;:AEDL?BBCCBBBC@CCC@C?BBAAABAB?BBCD=A@CCCBAACCDDBBBBB@CBB?BC?B?BBCCCCCDD>BBDDF;C@B?CCCCC1CEDDD<ABCCCDCBBB?BEED3BBBBB@C@CC>@@DCAAB=?=?AACCB=@>AA<ACCCEABBCCBBBA@ABBB@A@DC@CC@@@?@CBBAA
@ATNG8:02425:05550
GATGGTAGTACATGATAGACGACACCAGAAGATCAGGAACTCTAGAAGAATTCAGATTTTTAACACGAGAGTAAACGTGAAAAGAAGGTTTTACAAGACTCACGTTAACAATATTGCAGCAGTACGCACACAATCGAAGCGCAGTAAGGATGGCTAGTGTAACTAGCAAGAATACCACGAAAGCAAGAAAAAGAAGTACGCTATTAACTATTAACGTACCTGTCTCTTCCGAAACGAATGAGTACTATGTAGAGCTCTATACTACCATCGAATCCTCTTAGTCT
+
5>=>@BBCCBCC:;:AA@BC;;;BC@BCEACCCBBB9;7;CCCBA@?CC?C?CBCBCEEE5C@CCECDDCCBBC>CCDDDDC7BB;?;ABB7BBB?BBBBBBBCC@C@CC?BBC?CCC@@@CDCCBCCCCCC>BBBB?B@A@CB>>9@=@@?=@B@AABBA@BCCCCA>AA>BBB;==?><6<8929>>>@2AA;A888>>@BC:>:=?>>6858ACCC@CCA@@CC@D?BBC=C@@=@BBCCCCAAACBCCAAAAABBBB@=:869@A??;?@>>=><?B:99
@ATNG8:02435:05534
GATGGTAGCGATATCAGCGCAGCCCAGAAGATCAGGAACTCTAGAAGAATTCAGATTTTTAACACGAGAGTAAACGTAAAAAGAAGGTTTTACAAGACTCACGTTAACAATATTGCAGCAGTACGCACACAATCGAAGCGCAGTAAGGTTGGCTAGTGTAACTAGCAAGAATACCACGAAAGCAAGAAAAATAAGTACGCTATTAACTATTAACGTACCTGTCTCTTCCGAAACGAATGAGTACGAGAGTCAGAGCAGAGCTACATCGAATCCTCTTAGTCT
+
==4405=@AABCCBB;=;CDCCCC=BBB@CCDC@@=?=AAACE??=?A@A=@?>:9999(98<ABBABA@>?>5==;;::9$55.5.555&5;:7>=@CCCCBC@C?BB@BBB@CBB?AADCBBBECCDDA;>@00+0;;8:@00*06<*0+0>@?>?>B>B@@;AB=AB?????A988@:>=?<:;;;;,00)06:;357<<4><>BBC?B????AC>AABBAA?1816<<4<;;6;@BBBBCBBBBBCBBB????????AAAAAABB:???:99>A@?::
@ATNG8:02441:05561
GATGGTAGCTCGCTGATGTATCTCCAGAAGATCTGGAACTCTAGAAGAATTCAGATTTTTAACACGAGAGTAAACGAAGAAGAAGGTTTTACAAGACTCACGTTAACAATATTGCAGCAGTACGCACACAATCGAAGCGCAGTAAGGATGGCTAGTGTAACTAGCAAGAATACCACGAAAGCAAGAAAAAAGAAGTACGCTATTAACTATTAACGTACCTGTCTCTTCCGAAACGATGAGTACACATCGTCGTGTCGTGCTACCATCGAATCCTCTTTAGTCT
+
444405==<A9:6=ABBCC;966616=A@CCCCBB?A8:;AA@AA?;938?AABBBBCB2A>@BCBBB@B@@@80005::5:64;,337&3=;7<9>>=>>=>;>=??;@??5::=7::CDCCCCCCCBB@ABBB799BBBBAAAM?B@@=@A@@@@AA?AAAB??<?B?AAA>ABBAD8=;71567777%/83////;=;;;=B=?@?D9=885:?@=@CAAAAB?A:;=@7@000:::>@AAAA>>//0>:;743:::7882866;84//(//..'.6;55
@ATNG8:02401:05589
GATGGTAGAGAGACTGTAGCGCACCCAGAAGATCAGGAACTCTAGAAGAATTCAGATTTTTAACACGAGAGTAAACGTAAAAAGAAGTTTTTACAAGACTCACGTTAACAATATTGCAGCAGTACGCACACAATCGAAGCGCAGTAAGGATGGCTAGTGTAACTAGCAAGAATACCACGAAAGCAAGAAAAAGAAGTACGCTATTAACTATTAACGTACCTGTCTCTTCCGAAACGAATGAGTACTATGTAGAGCTCTATACTACCATCGAATCCTCTTAGTCT
+
:;:<@@A@BBBCCCBBBBAABBBBB=BBB@BBBA:9::?BBBBBBA?BB>B?BAA89999(:;@AACACDBBBF=A@@@@AA,A@=>AAA@0ADC@HBBBDEGBB?B@BB?BCB>AABBBCDCCABABBBCC?C?@?=??AABCAA>B?BAA>ACBBBBBC?BBBBBB?CD@BBB;????=5=<:4:====.=@:?888@BC@@;@<A@AA6:5:>AAA>ABAA@AA=A>BAA=C::99AAFDBBAA=AAAA@=>>@@@@@@??@<@ABBB<@@<=><;?B999
@ATNG8:02406:05601
GATGGTAGTGATACAGATCAGACACCAGAAGATCAGGAACTCTAGAAGAATTCAGATTTTTACACGAGAGTAAACGTAAAAAGAAGGTTTTACAAGACTCACGTTAACAATATTGCAGCAGTACGCACACAATCGAAGCGCAGTAAGGATGGCTAGTGTAACTAGCAAGAATACCACGAAAGCAAGAAAAAGAAGTACGCTATTAACTATTAACGTACCTGTCTCTTCCGAAACGAATGAGTACGATGAGATCTCGTGTGCTACCATCGAATCCTCTTAGTCT
+
==>>@CBCCCDBBBCCCABBDDCBB?CCC?BBB@?@>A?BBGBBAB?BB?B>87:BC>>=+;<BCCBAAA???5=@;;:;9$9<8>2959&5<>=>CBCCBBDD@C?CC?BBC=@@ABCBBBCCCCC@@?C@CCCC?BBBBBBBB@C?C??>@CCCCCAA?BCAAAA@BB?BBB@ABAAA;???=@>=>>.=<:?;;;BAAAA<A;@@@@<@<@AC??;?A@??BC@B?BBB>BBB?DAAACBBABACCAAAAA?AAAA===BB=AA>>><@@<776<AB???
@ATNG8:02412:05616
GATGGTAGTGTGTCTCTGAGAGTAGTACTCATTCGTTTCGGAAGAGACAGGTACGTTAATAGTTAATAGCGTACTTCTTTTTCTTGCTTTCGTGGTATTCTTGCTAGTTACACTAGCCATCCTTACTGCGCCTCGATTGTGTGCGTACTGCTGCAATATTGTTAACGTGAGTCTTGTAAAACCTTCTTTTTACGTTTACTCTCGTGTTAAAAATCTGAATTCTTCTAGAGTTCCTGATCTTCTGGAGATACACGATACTCTACCATCGAATCCTCTTAGTCT
+
999:<A??@ACCCEDD::;AA@@@@ABBBBAA=@BA@<BB?B@BBBBBBC@BBBCCAD?BBCC@E@BBCDCCCCB@BBAAA2BA=@@CC>@@@B9;<I@JC;=;BBBCECBBDCCCB?BCC@C@CCCDBBB@BBBBC@CCBBCBCBCCBBBCBCA@CBB?BB>A>ACCCBBCCC>A:999-9=@9?@@@@0@DBCC>BBDBBACCBB=@@@@0@ABBC@D@CB@CCCBBBC>@>@BBBAA>@@A@CCDCCCCBBCBBCDCBBB@DAAAA??=:??>:>@BAB
@ATNG8:02417:05591
GATGGTAGTGCGTGAGAGAGAGACCCAGAAGATCAGGAACTCTAGAAGAATTCAGATTTTAACACGAGAGTAAACGTAAAAAGAAGGTTTTACAAGACTCACGTTAACAATATTGCAGCAGTACGCACACAATCGAAGCGCAGTAAGGATGGCTAGTGTAACTAGCAAGAATACCACGAAAGCAGAAAAAGAAGTACGCTATTAACTATTAACGTACCTGTCTCTTCCGAACGAATGAGTACGTGTGACGTACGTGAGCTACCATCGAATCCTCTTAGTCT
+
;;;=766@AAC;;9@DCCCBBBBBB6BBB=@@A@@@;@>A@@AA;<8??7?67773373&3499:888:<=;;38344449$44.5.555&5:;5566;<<=>@;>;BB?ABD@D@??;;;BECCCCDCDDGBBCB?@@?AAAAC>A>A;;4:??>@BBA<@?><7828=;>>828;9992////5;;;)66.58;;;9AAA:;79877193::A??=???>>??9=4=>9=>?6<<777AAA=>?=998=;@@<:::<?>:6??::C>AA>5566<??=<
@ATNG8:02420:05599
GATGGTAGTGATACAGATCAGACACCAGAAGATCAGGAACTCTAGAAGAATTCAGATTTTTAACACGAGAGTAAACGTAAAAAGAAGGTTTTACAAGACTCACGTTAACAATATTGCAGCAGTACGCACACAATCGAAGCGCAGTAAGGATGGCTAGTGTAACTAGCAAGAATACCACGAAAGCAAGAAAAAAGAAGTACGCTATTAACTATTAACGTACCTGTCTCTTCCGAAACGAATGAGTACTATGTAGAGCTCTATACATCGAATCCTCTTAGTCT
+
DGGC:>ABADCCCCCCCCCCCCCCC?CBC?BBCC??=?@BBBBBBC@CB?A@BBB?@@@A+@8DBBBBBBBBCC;A@:;;;;*;@=@5;;;*:BD@BBABCBC;:7;@BB?ACC>@@BBBBDDBBBDDCCCC?CBBB>AABBBBBB@C?C99;:CCCCABA?CCCBBB?BB>BBB9::CDC<BBA>A>??@@)?@<A788C@@@A<><>BAA;><>CCBC?BCCBBAB?D?BAA=BBD?BAABABBCCBAA>>>@@@@@;:;@@@@@@<>>:::9;>?:;;
@ATNG8:02420:05600
GATGGTAGATACTCGCTGATACACCCAGAAGATCAGGAACTCTAGAAGAATTCAGATTTTTAACACGAGAGTAAACGTAAAAAGAAGGTTTTACAAGACTCACGTTAACAATATTGCAGCAGTACGCACACAATCGAAGCGCAGTAAGGATGGCTAGTGTAACTAGCAAGAATACCACGAAAGCAAGAAAAAGAAGTACGCTATTAACTATTAACGGACCTGTCTCTTCCGAAACGAATGAGTACGTGTGACGTACGTGAGCATCGAATCCTCTTAGTCTT
+
8944.44;49555555955559444)4;;7:;;<<A=A=A@@::8?:;;7;<>>>><A?A1?9<;>=><<89=<6729:999$9D<@4999&5<<9>:6:>@==@;@==<8=;;4:999:BBBACCCBCCCC?CCBB?BAAAABBC=B?B;;6;CA::9?C<@AA999>AB?BBB>BBBBB;A>A<88888(8@:==>@@>99<4:49:<9*/*/;7//)/9///8>:?9>>A6;;>9=8:88:8A@=<<<97777::88:@?=>::79;4853)--9--(
@ATNG8:02423:05611
GATGGTAGTATCTGTCTACGAGAGCCAGAAGATCAGGAACTCTAAGAAGAATTCAGATTTTTAACACGAGAGTAAACGTAAAAGAAGGTTTTACAAGACTCACGTTAACAATATTGCAGCAGTACGCACACAATCGAAGCGCAGTAAGGATGGCTAGTGTAACTAGCAAGAATACCATGAAAGCAAGAAAAAGAAGTACGCTATTAACTATTAACGTACCTGTCTCTTCCGAAACGAATGAGTACACACTCTCATATGACACTACCATCGAATCCTCTTAGTCT
+
8;;;@A@>:;555<<>?>>A@@;999>=A>@@@@@@;>;;;>0/(/;4;86;337333999':43338<889333(589:99&5<6;.555&5<;7;;;;;==>C?C?CC@CCB>@??@B@AABEBBCCCDC?BC;;8;AA@BCBB?B@BBA>AA@>?A>?=?A@ABB=AA?BA?7<88;=6;;78/////(/73//./999==;C3<8=9:><>>BBB@BBBBAAA@B>BBB>BCC<??CCBBB???@?:878>>;?@@@>@00)00//;67=5;;;45:===
@ATNG8:02428:05571
GATGGTAGCGCACACATAGATACAGTACTCATTCGTTTCGGAAGAGACAGGTACGTTAATAGTTAATAGCGTACTTCTTTTTCTTGCTTTCGTGGTATTCTTGCTAGTTACACTAGCCATCCTTACTGCGCTTCGATTGTGTGCGTACTGCTGCAATATTGTTAACGTGAGTCTTGTAAAACCTTCTTTTTACGTTTACTCTCGTGTTAAAAATCTGAATTCTTCTAGAGTTCCTGATCTTCTGGTATGACTAGTGTACTACTACCATCGAATCCTCTTAGTCT
+
9;995:::@>@@BBCCCBBBCCCCBBBBBCBC?ABBB<BB@C@BECDDCC=BCDCC>@>@CBB?B?BBBCCBBBC<@????1AC@CBDD<@?CDACDC@CE@BBCCBC@BCCBBBCC@DCD?B>BBA@ABBB=AAAA7;:BBBBBBCBBBBBBCC@BBB@BB?B?CCCCCDBBB@B@@@@8>=B=:::::*;BBBC>BBCCCCCCCD@CCCC5CBBBC@CACC@CCCDB::6;=@@?AA@=AAB?CCCDCCCCCA@@CCCCDBCDACBB;:7:B=@@@=@@@@A
@ATNG8:02429:05581
GATGGTAGCGAGCGAGTGTGTATACCAGAAGATCAGGAACTCTAGAAGAATTCAGATTTTTAACACGAGAGTAAACGTAAAAAGAAGGTTTTACAAGACTCACGTTAACAATATTGCAGCAGTACGCACACAATCGAAGCGCAGTAAGGATGGCTAGTGTAACTAGCAAGAATACCACGAAAGCAAGAAAAAGAAGTACGCTATTAACTATTAACGTACCTGTCTCTTCCGAAACGAATGAGTACGATGAGATCTCTTGTGCTACCATCGAATCCTCTTAGTCT
+
6>B>@CCBCCC@BADGCCCCCCCCD?CCD?BBBCCC>A>AAACCBB?AB?B?B@@A@BBB0B>BDCCBBDCDCC=@@@@@@@,@B>B5;<;4<DDADCBBA@A;;7;@BB?BCC@CBCBBBBBCCCDCCCCB?BAAA<ABBAABAA>B@C@@?@CBBCBCC@BBBBBB@BB@BBB=?@987*:::3:@@@@2AB?B@??BB@@D;@;??@D6929<@>@<@B@@ABB@D@CCC?C::9;BBCCCBBBAABBBBBBBB?CBBCBBB?BAAAB@CC@>>>?ABAAA
@ATNG8:02431:05590
GATGGTAGATATATGCACGCTCTACCAGAAGATCAGGAACTCTAGAAGAATTCAGATTTTTAACACGAGAGTAAACGTAAAAAGAAGGTTTTACAAGACTCACGTTAACAATATTGCAGCAGTACGCACACAATCGAAGCGCAGTAAGGATGGCTAGTGTAACTAGCAAGAATATCATGAAAGCAAGAAAAAGAAGTACGCTATTAACTATTACGTACCTGTCTCTTCCGAAACGAATGAGTACACATCGTCGTGTCGTGCTACCATCGAATCCTCTTAGTCT
+
:>>?ADCBBCCCCBCBDCBBBBCCC@BBC@DCED@@=@?AAB@?@C@BC?B?BBAAACCC2B?BBBCCBCCBDB@B@ABAAA0A@<@?BBC<CEIACBBAC@B00-0;AA=@CFABCABBCCBCCCCBBADD@DCAA<@AFBBBBB>B@C?@=@CBBBCCC@BBBBAA=AB?:::FCCBCC>ACG>;<<<<*;A=?BBBBBBBB=@<>=<=9<000>>9>?>@?@?>??CCC<AAA=AABBBBBCAAAD?@@@@@@:::AABBC?CA@AB@CC???>?CA???
@ATNG8:02433:05589
GATGGTAGTGATACAGATCAGACACCAGAAGATCAGGAACTCTAGAAGAATTCAGATTTTTAACACGAGAGTAAACGTAAAAAGAAGGTTTTACAAGACTCACGTTAACAATATTGCAGCAGTACGCACACAATCGAAGCGCAGTAAGGATGGCTAGTGTAACTAGCAAGAATACCACGAAAGCAAGAAAAAGAAGTACGCTATTAACTATTAACGTACCTGTCTCTTCCGAAACGAATGAGTACGATGAGATCTCGTGTGCTACCATCGAATCCTCTTAGTCT
+
>@@=896BBDCDDCCCECCDCB9;:5=>:7:?>@;9499AAABDAA>99,31788@@@@:+:6;;=888A<>><78:<<<<<)44.549990;<>:;ABBBBACD>B>@@<;;;=@ABCCCDCEBCCC@@@B?A;;;?BBBBCBCB?@?>00,0<<<@?BD?BAA@@C?BB@::9=@@9:9,99:3:AAAB3@A<A::;=<=<=1917:::18179?>>;@::9=?>:>==;;5;7818@@BBBBBACCCC??888;>==>CBBB7;;A>:6:<6///59@999
@ATNG8:02433:05591
GATGGTAGCATCATGCATATCTCACCAGATGATCAGGAACTCTAGAAGAATTCAGATTTTTAACACGAGAGTAAACGTAAAAAGAAGGTTTTACAAGACTCACGTTAACAATATTGCAGCAGTACGCACACAATCGAAGCTCAGTAAGGATGGCTAGTGTAACTAGCAAGAATACCACGAAAGCAAGAAAAAGAAGTACGCTATTAACTATTAACGTACCTGTCTCTTCCGAAACGAATGAGTACGTGTGCGACGTGTCTCCTACCATCGAATCCTCTTAGTCT
+
79996;;?BCHCCBBCF@CACCCCB?AABBBBBC996:7;ACCCCC?CC:=<>A=<<<==';4;88@?;?>;=;37544444$9>7;2999&5<<;<CBBAC@:;;;@CDACCC@BBB?@ADDCCCCCCCCC@CC@?>@AC@@AAA>A@D;;;;CAAABBB@CDAAAB@CC?888577@BA=@>?9?@@@@2=>:?889?@?>C1818<==1818>AAA>AA@@?CC>@<@A@5;00+0:=@ACBBAACCBBB@?@?@>>?<???<@???E>=>:;;:9=>;;;
@ATNG8:02436:05593
GATGGTAGAGAGAGCTCTCTCATCGTACTCATCGTTTCGGAAGAGACAGGTACGTTAATAGTTAATAGCGTACTTCTTTTTTTTGCTTTCGTGGTATTCTTGCTAGTTACACTAGCCATCCTTACTGCGCTTCGATTGTGTGCGTACTGCTGCAATATTGTTAACGTGAGTCTTGTAAAACCTTCTTTTTACGTTTACTCTCGTGTTAAAAAATCTGAATTCTTCTAGAGTTCCTGATCTTCTGGGCAGACTCTCACACGCCTACCATCGAATCCTCTTAGTCT
+
DCA=?BCBBC@@@BBBAACCCCCCCCACCBCECCBC=CD?C@BABBCBB?BCCDD?B?BBBB@B=??BBBABBA>98898989"9999(9;A;8=99477-./::53.35>???BB=>;<=A=AD@@;>=?=DDAA;@>>>@@AAAA?A88:AA;>?>=BF8><>>>>>AAAA<@@>@@6@=A;>>DBB/@@A@@8=;:9?>:9;<1/////#.../:38375058<<@@@=A;>>CAAA7;:=@9>===@@@@@AAA>==8;;B;>>AAA=?@=???<@AA;;
@ATNG8:02438:05598
GATTAGTGTGTCTCTGAGAGTGTACTCATTCGTTTCGGAAGAGACAGGTACGTAATAGTTAATAGCGTACTTCTTTTTCTTGCTTTCGTGGTATTCTTGCTAGTTACACTAGCCATCCTTACTGCGCTTCGATTGTGTGCGTACTGCTGCAATATTGTTAACGTGAGTCTTGTAAAACCTTCTTTTTACGTTTTACTCTCGTGTTAAAATCTGAATTCTTCTAGAGTTCCTGATCTTCTGGGATGTGTGCGCAGTGCCTACCATCGAATCCTATTAGTCT
+
55<5::<<==BB@B>=<<BB@?::4548:59444(4:.4.5<;<;;94995555.59:=8>9>;;;=<;>@9::;;;*443444:)449<6<>>2662549:45.55599;5626=<7<9=554999;6;:<>:996=@@=77/0/////868886//)/1:6::55555.5/777+7)/)/;;;;)775555'597//////97;;;.7////)/27:5;;<5544382889:43-3899/9/////7999==:::3944.5;;::3674///6;:967
@ATNG8:02396:05654
GATGGTAGCGCATATCAGCGCAGCCCAGAAGATCAGGAACTCTAGAAGAATTCAGATTTTTAACACGAGAGTAAACGTAAAAAGAAGGTTTTACAAGACTCACGTTAACAATATTGCAGCAGTACGCACACAATCGAAGCGCAGTAAGGATGGCTAGTGTAACTAGCAAGAATACCACGAAAGCAAGAAAAAGAAGTACGCTATTAACTATTAACGTACCTGTCTCTTCCGAAACGAATGAGTACTATGTAGAGCTCTATACTACCTTCGAATCCTCTTAGTCT
+
ABBA=@@?@>@CAAACCCBBBBBCC>CCCBCCCC@@?@@CCCBBBB?BC?B?DCC?@?@@0@?BBABBFECCCF;@@;;;;;*;C>C>BBB9BBC?CCBBABBBB?B@CC?CBB?BBBBBABBCCEBBCBBB?BBBC@BBA@BB::5<>B;;:;CCEDBBB@CCCCDC>AA???>;>@@@=70005;==@@0@@=B899?>9<=:==887?5;5;=BBB@AB@BDBA>A?;;;8;AA=???BBBCABBEBBCABBABB===@=::1818<=7===>===CBAA>
@ATNG8:02398:05655
GATGGTAGCGAGCGAGTGTGTATACCAGAAGATCAGGAACTCTAGAAGAATTCAGATTTTTAACACGAGAGTAAACGTAAAAGAAGGTTTTACAAGACTCACGTTAACAATATTGCAGCAGTACGCACACAATCGAAGCGCAGTAAGGATGGCTAGTGTAACTAGCAAGAATACCACGAAAGCAAGAAAAAGAAGTACGCTATTAACTATTAACGTACCTGTCTCTTCCGAAACGAATGAGTACGATGAGATCTCGTGTGCTACCATCGAATCCTCTTAGTCT
+
5>>?@CCCCCCDBBBBBCCCCCBBA@BBB@BBBBBB?AACBBAAAC=@A>B@BAA9::::*;@CCECCCCC@?>6>A;:;;.;B>B4;;;*:@B?CCCCCDCCC?C@CC?@??=??CABBABBCBBABCFD@CCCB>BACCBBBB?CBE:::;AABBCDD?AACBBB@BC>988;??@@?8@@@<@AABB3BB?B@@@BB?@@<@;??BC8:8:ACCB@BBBBBCC@C@CDD>CDC?BBBBBBBBBBBBBBBBAA@BB?@>>>D=BB:9:3::3:::8=AAAA
@ATNG8:02424:05625
GATGGTAGGACGAGCGTCTGAGAGGTACTCATTCGTTTCGGAAGAGACAGGTACGTTAATAGTTAATAGCGTACTTCTTTTTCTTGCTTTCGTGGTATTCTTGCTAGTTACACTAGCCATCCTTACTGCGCTTCGATTGTGTGCGTACTGCTGCAATATTGTTAACGTGAGTCTTGTAAAACCTTCTTTTACGTTTACTCTCGTGTTAAAAATCTGAATTCTTCTAGAGTTCCTGATCTTCTGGTGTCGTCTATCTTGTACTACCATCGAATCCTCTTAGTCT
+
5>>>@BBB?CCCCCBBABACCCCC?BBBBCAA<@AAA=AC?C?BBBBDBB@BCCCC@C?CBBB?C@CCCCBBBCC?CCCCC1BB?CBCC=BBCCBCCC@CC@BABCBC@CCCCCC@@>@AB@C?BBDCBCBC@CCBB@CCCCCABBCCAAABBBC?B@@<>=9>9?BCDDDC::4;::::.;;@;;;;;.<CBCC?CHEECCCCCC5;;;;*;AABCAG@CC@BBBDBBB?B?BCCDCC=??A>ABBBB?@@BBBB@CBCCDDD?BBBBC???<999=AC@@@
@ATNG8:02427:05667
GATGGTAGTGTCAGTGCGCGTCGTCCAGAAGATCAGGAACTCTAGAAGAATTCAGATTTTTAACACGAGAGTAAACGTAAAAAGAAGGTTTTACAAGACTCACGTTAACAATATTGCAGCAGTACGCACACAATCGAAGCGCAGTAAGGATGGCTAGTGTAACTAGCAAGAATACCACGAAAGCAAGAAAAAGAAGTACGCTATTAACTATTAACGTACCTGTCTCTTCCGAAACGAATGAGTACATAGATATACGTATAGCTACCATCGAATCCTCTTAGTCT
+
/99:6?;ADBB@@;;;<;;;>>>BB:BCC>BA;;9<8@2//9///:8;;6:433333333$3188:@B<<888;3;;95555$5949.555&59949;555;:<=9<9==:>A>9=B>>?@BBBBBA;;;AA?B@@@?A?>?@@@@=A?B;;6:CAAABBB?AAABBB?BB@BCC;?>>?<5;<718:<;<.;?6<<>>>;>>B=A:>>??<@;==@@@?A@888??<<58<?8<783989AAAABBB<@;;<>>>><<667;=;;885587;@2857588977
@ATNG8:02438:05646
GATGGTAGTGTCATATGAGAGTGTGTACTCATTCGTTTCGGAAGAGACAGGTACGTTAATAGTTAATAGCGTACTTCTTTTTCTTGCTTTCGTGGTATTCTTGCTAGTTACACTAGCCATCCTTACTGCGCTTCGATTGTGATGCGTACTGCTGCAATATTGTTAACGTGAGTCTTGTAAAACCTTCTTTTTACGTTTACTCTCGTGTTAAAAATCTGAATTCTTCTAGAGTTCCTGATCTTCTGGAGATATCATCAGCGAGCTACCATCGAATCCTCTTAGTCT
+
55<=9=>>BA?@BCCBCCCCBBCB:;;AAA;;4;@?@;@C@D@@CGFJDD?BBBDC>B@AAA@9;9;AABBBBA@:00000)00+/;?>8CBBB?BBB=BB;AABBBC?BBCCCCDC@BBC@C@CCBBAA;;7;BA@<AA000AAAABCBBBBCBB?CBE@DC@C@C:;;CDCCB@CEDCC9@=B<@@BBB2ACDCD=BBDDBCCCBCADDCC3CDBICAD?CB@DBCCCBB>A8;;;;;<7;BC;@A;;;B;;:CC::9:9A@;:69@@@C@BB?BBC=?@CBA
@ATNG8:02438:05660
GATGGTAGTGTCAGTGCGCGTCGTCCAGAAGATCAGGAACTCTAGAAGAATTCAGATTTTAACACGAGAGTAAACGTAAAAGAAGGTTTTACAAGACTCACGTTAACAATATTGCAGCAGTACGCACACAATCGAAGCGCAGTAAGGATGGCTAGTGTAACTAGCAAGAATACCACGAAAGCAAGAAAAAGAAGTACGCTATTAACTATTAACGTACCTGTCTCTTCCGAAACGAATGAGTACGTGTGACGTACGTGAGCTACATCGAATCCTCTTAGTCT
+
:ABA?BB?;?CC666CCC@A:9994.49949@@@@D?C@BBAAACA?::6:18<?9999*78737;;>>=898*88:555&5;6;.55505;>96666@>>AB:;8:B?BDE:::BBBBBCBBA@BAAAB?@@@@>@@BBCCAB?@<@0000@A@A@BB?CBBB@A<??;>@@7<<?@B:?>:455666(5;4;9@==>>>?<?=AA=>:=:>=AAA>A@9::@@>@=AAA=A@@<@@@???BBBBB@CCBAAB999AABBBAAACAA<<<9///5/////
@ATNG8:02441:05632
GATGGTAGCGAGCGAGTGTGTATACCAGAAGATCAGGAACTCTAGAAGAATTCAGATTTTTAACACGAGAGTAAACGTAAAAAGAAGGTTTACAAGACTCACGTTAACAATATTGCAGCAGTACGCACACAATCGAAGCGCAGTAAGGATGGCTAGTGTAACTAGCAAGAATACCACGAAAGCAAGAAAAAGAAGTACGCTATTAACTATTAACGTACCTGTCTCTTCCGAAACGATGAGTACTATGTAGAGCTCTATACTACCATCGAATCCTCTTAGTCT
+
<:;;;@>BCDD;96?;=B=CCCCDC@CCC@AAA@:;6;>A@ACBAA<AA;?;?BBBBCCC2C=BAA@>>;;=>=4<<@>>>@0>B=B5;<79BB?FBABBDBBB@D?@@>@CC=AABBB@AACCCBAAAA@=ABBB@CDBBBBAA=B>;;;8;BCABBBA?ABB??@@CD@EBB59:9:9,99:3:@@@@2?A<=<<<<?<AB=B=;;;A=A8;;GLE@BBBBBBA?@<@=>5=000:::<==>>?>@BBAAABB@?>?@?@A7;;>>=9=<9///16;:::
@ATNG8:02398:05674
GATGGTAGCGCACACATAGATACAGTACTCATTCGTTTCGGAAGAGACAGGTACGTTAATAGTTAATAGCGTACTTCTTTTTCTTGCTTTCGTGGTATTCTTGCTAGTTACACTAGCCATCCTTACTGCGCTTCGATTGTGTGCGTACTGCTGCAATATTGTTAACGTGAGTCTTGTAAAACCTTCTTTTTACGTTTACTCTCGTGTTAAAAATCTGAATTCTTCTAGAGTTCCTGATCTTCTGGGTCTCTCTCTCACGCACTACCATCGAATCCTCTTAGTCT
+
::99;@=ABDDICCCFDCCCCBBBBAAAAB@@:@;;;0;;4;>CBBCCAA?BCC:;;;@ICCC?B@CBCCC;;0A<BAA@@000+/78;5??@B@BBB@CC:;;CBDKACCCBCCCC@CBC@C@HCBBAA@B>BCBB@D:;;BBBBCCDCCBCCC@BCB@CC?C?AABBBBMCCABCDCC:B>A=@@@@@,@AAAB8;;@BBCCB@@4;;;;*;BBAA?AADD@CBB<<;D?B?BAABAA:@;;;7<BBB@@@BBBBBBBCCAAA@CDCBB?@@=;::?@A:::
@ATNG8:02404:05687
GATGGTAGCGCATATCAGCGCAGCCCAGAAGATCAGGAACTCTAGAAGAATTCAGATTTTTAACACGAGAGTAAACGTAAAAAGAAGGTTTTACAAGACTCATGTTAACAATATTGCAGCAGTACGCACACAATCGAAGCGCAGTAAGGATGGCTAGTGTAACTAGCAAGAATACCACGAAAGCAAGAAAAAGAAGTACGCTATTAACTATTAACGTACCTGTCTCTTCCGAAACGAAATGAGTACCTCTCAGACGCTCGTCCTACCATCGAATCCTCTTAGTCT
+
B?@<>B@@BBCCBBBCBBAA@A@@A>ACCIFCCC;::;?BADBB@@=::6:=@AA@@@@@0B>BEIGGCCCBCB9AA;;;;;*;A=A5;;;*9@A=CCBCCC@@@<@9:;6;CC=@@CCCDECCBBBCCFCCAC9::@CBBBBBBC?B=A;;7;;;ABCCC@CCBBBB?AD?AA@9????>9@@A>ACCCC3AD=@000@@CAA;>;>AAC7;5;>A@@>BB@@@BB:@:;;;0:898*7<<<?<>;>@BABA@@BBBA=>B=;;;<?888>:;;5;;;188;;;
@ATNG8:02404:05704
GATGGTAGGACGAGCGTCTGAGAGGTACTCATTCGTTTCGGAAGAGACAGGTACGTTAATAGTTAATAGCGTACTTCTTTTTTCTTGCTTTCGTGGTATTCTTGCTAGTTACACTAGCCATCCTTACTGCGCTTCGATTGTGTGCGTACTGCTGCAATATTGTTAACGTGAGTCTTGTAAAACCTTCTTTTTTACGTTTACTCTCGTGTTAAAAATCTGAATTCTTCTAGAGTTCCTGATCTTCTGGTGTCGTCTATCATGTACTACCATCGAATCCTCTTAGTCT
+
/99:<AA?;?A@@@BB;;;A@DDG?@@@BC;;:;@@D=CC:;7;;;BBCCACEC;;9:=@BAB@C@BBBCCA@@C=;;;;;;%<C?AABB=BCCCACCC@CB:;;@EBCACCCCCCDD@CBB?B@GBBBBBBC?BBCC?DBBBDCCBABBCCCC@?=@@@?@@>??BCC;;;DDGACEDEI<C?B=CA@A@A'AB;;;8:DEFCCGBBCACCED5CBBCC@D@CC?BBCBBBC<@<@@@@CC>AADBCBBBCCBBCCBBCBCCCBCC@CA@@BACD?AAC?BCBBB
@ATNG8:02406:05676
GATGGTAGGAGACACGTCGCACACGTACTCATTCGTTTCGGAAGAGACAGGTACGTTAATAGTTAATAGCGTACTTCTTTTTCTTGCTTTCGTGGTATTCTTGCTAGTTACACTAGCCATCTTACTGCGCTTCGATTGTGTGCGTACTGCTGCAATATTGTTAACGTGAGTCTTGTAAAACCTTCTTTTTACGTTTACTCTCGTGTTAAAATCTGAATTCTTCTAGAGTTCCTGATCTTCTGGTGTCGTCTATCATGTACTACCATCGAATCCTCTTAGTCT
+
AB@@=?:@=BBCBBB<;;GCBBCCB@@?>;99.9==93;?:?:?;?969C?AA;;:9B?BB@@>A@DBBAABBAB<?==?=,??>BCCC;DCCD?BA@;?@;?@BBCC?CDC@@;;=9@@?@;@788????<??@@<==>=<==@?@@@@;::?<=<=;==9=:>?>=>@@BB;>>@AA5@<A4;;:;:+;:66@6=/////6;6:0788)5:;9;=D7==<A?>=>AA=B8;:>?>>7;;B>@????@>>>@@A>>>BB?@?<>>>>?;?B8<==8=<<;<
@ATNG8:02406:05687
GATGGTATCACGAGTCACTCATATCCAGAAGATCAGGAACTCTAGAAGAATTCAGATTTTTAACACGAGAGTAAACGTAAAAAGAAGGTTTTACAAGACTCACGTTAACAATATTGCAGCAGTACGCACACAATCGAAGCGCAGTAAGGATGGCTAGTGTAACTAGCAAGAATACCACGAAAAGCAAGAAAAAAGAAGTACGCTATTAACTATTAACGTACCTGTCTCTTCCGAAACGAATGAGTACGTGTGCGACGTGTCTCCTACCATCGAATCCTCTTTAGTCT
+
//997:A@BB::9ABABCDECCCBB4:9C<ACCCCC@D@BABBCCC@CC?B@BCB????=,><:99AA@@9873)38>99;;*>B<@2999&9=?>:;9?:::<;9=9BB>BCC=?@??ABCBBBBBBBBCB?BBA@<??AAABBB?B=@::69??<BBBC?CCCBBB@AA>ABB;<8////(///(/:;;<;&<;6<858=:><;69577;;2;3:=A::5:@??ACC@A=@@@7@00,0@@@BABBABCAA=>=@@@DB;;6;==8=???@<@A<?===6=>=>>
@ATNG8:02414:05681
GATGGTAGTATCTGCACACTCTGTCCAGAAGATCAGGAACTCTAGAAGAATTCAGATTTTTAACACGAGAGTAAACGTAAAAAGAAGGTTTTACAAGACTCACGTTAACAATATTGCAGCAGTACGCACACAATCGAAGCGCAGTAAGGATGGCTAGTGTAACTAGCAAGAATACCACGAAAGCAAGAAAAAAGAAGTACGCTATTAACTATTAACGTACCTGTCTCTTCCGAAACGAATGAGTACGAGAGAGCACACGTGTCTACCATCGAATCCTCTTAGTCT
+
799:=AC@CCD@@@<DBBBHBBCCB@CCEAAAACCC?C@CB@@?AC=AA>B?@@?CCDDA2B?BCCCAAABBBA=AACBCCC5BB?C?@BB7BCC@CGBCA@@@B>B?BE@BCB?@@BBCDCCCCJEBB@@A@CCBA?ACB@@@::3;>@@@>@@BBBBBB@CCCBB@=AD<000,..<@@7>=<7888887$/837///9<:::18169:<1;5;=@@@=@@???AB<@<@@A=A997889C@BBBBBB>?>AA??;@?<:99;<39:==?;?B====:=<@@=
@ATNG8:02416:05677
GATGGTAGCAGACGTGACAGAGCGCCAGAAGATCAGGAACTCTAGAAGAATTCAGATTTTTAACACGAGAGTAAACGTAAAAAGAAGGTTTTACAAGACTCACGTTAACAATATTGCAGCAGTACGCACACAATCGAAGCGCAGTAAGGATGGCTAGTGTAACTAGCAAGAATACCACGAAAGCAAGAAAAAGAAGTACGCTATTAACTATTAACGTACCTGTCTCTTCCGAAACGAATGAGTACGATGAGATCTCGTGTGCTACCATCGAATCCTCTTAGTCT
+
9;9:<@=ACBBDCCDCCBADCCBBC@CDC@BBBBBB@B@DBBABBA?AC@B?BBBBBCCC3C?AABACBAAABC;BBBBBBB1BB?B@CCC<CCC@CCCCDCDBB@C@AA>@BC?AA?ACCDCBBBBBBCCC@CCCD=>??????C@C@CAA?ADCCCBBC?CBABBB@BB>???99:CCC>B>><?BBBB/AA<A888BBC>><><>=@@794:=@::59@???BB?B?BCC>BBB?BBABBCCCCACA@>=>:::>>>@???A=AB;;;<;:5;;:9=@999
@ATNG8:02418:05695
GATGGTACGATATAGTGCACGCTCTACCAGAAGATCAGGAACTCTAGAAGAATTCAGATTTTTAACACGAGAGTAAACGTAAAAAGAAGGTTTTACAAAGACTCACGTTAACAATATTGCAGCAGTACGCACACAATCGAAAGCGCAGTAAGGATGGCTAGTGTAACTAGCAAGAATACCACGAAGCAAGAAAAAGAAGTACGCTATTAACTATTAACGTACCTGTCTCTTCCGAAACGAATGAGTACACACTCTCATATGACACTACCATCGAATCCTCTTAGTCT
+
=?997444577;;////---8///;8848<<3:::5546:6::9833348818688<<AAB=+B@>888=:::855-5269CCD,@@492555&5555)5;<:<<?@>:=8;;5:88.4339<<;;;=</////75:/444(4333:<894:5:9:5:555<;<<:::8;8;./-6:--(----(/88322222$25.58;=::255<@=@???<A5;8<;@:;;:97==<@<<CC><==?C747@?==:777<7///589333773/(//--50-,(,66(-----
@ATNG8:02424:05715
GATGGTAGTGTGTCTCTGAGAGTAGTACTCATTCGTTTCGGAAGAGACAGGTACGTTAATAGTTAATAGCGTACTTCTTTTTCTTGCTTTCGTGGTATTCTTGCTAGTTACACTAGCCATCCTTACTGCGCTTCGATTGTGTGCGTACTGCTGCAATATTGTTAACGTGAGTCTTGTAAAACCTTCTTTTTACGTTTACTCTCGTGTTAAAAATCTGAATTCTTCTAGAGTTCCTGATCTTCTGGACGACGCGCACTGACACTACCATCGAATCCTCTTAGTCT
+
9=@=?BCCBBBDCCBCCCDDCCCAABCCCCAA?BBCD=CC=A?BCDAABD@CCC997;>BCCC@CBCCCCBBBCC?BBBBB2BB=BBBB<AD@A?ADB?BF:;;BC@A@AFDDCDCC@@@@@C@DB@BDDCC@CBBB?CGCCCCCCCBBBBBBBB?BBC@A@>A@BBCCCCDBC@BBCCC:C>B<;;;;:*:B:::8;CDCDEAABA>ACBC2CCCCD@C@CD?BBCCBAA>A@BBBCCC9:9B>BC9::BACCC@@ACBBCCCC@BBBBC@CC@BBA=@A@@@
@ATNG8:02425:05676
GATGGTAGGAGACACGTCGCACACGTACTCATTCGTTTCGGAAGAGACAGGTACGTTAATAGTTAATAGCGTACTTCTTTTTCTTGCTTTCGTGGTATTCTTGCTAGTTCACTAGCCATCCTTACTGCGCTTCGATTGTGTGCGTACTGCTGCAATATTGTTAACGTGAGTCTTGTAAAACCTTCTTTTTACGTTTACTCTCGTGTTAAAAATCTGAATTCTTCTAGAGTTTCCTGATCTTTCTGGGGTCTACGCTCGTCGCGCTACCATCGAATCCTCTTAGTCT
+
/6==8==B?BB>>>>ACAAA@@@;;55655=>499CC>>C@C?B@@A@;;59==<=4=68@??9=<?984<?:;B@BBBBB3BB?BBBB>BD@B>AAC?BA=??>BBA<AA>;:9<168A=A=A;:;A>>>698@@;>?8757<;999;995858=AA=AA:>:======A??555ACC2>55037878)8...;-3379892222+2552$255585:55868=>=A>>>4=5:877/65.5/...&..35577766......99835...53//)5771777=7
@ATNG8:02426:05671
GATGGTAGTGCGTGAGAGAGAGACCCGAAGATCAGGAACTCTAGAAGAATTCAGATTTTTAACACGAGAGTAAACGTAAAAAGAAGGTTTTACAAGACTCACGTTAACAATATTGCAGCAGTACGCACACAATCGAAGCGCAGTAAGGATGGCTAGTGTAACTAGCAAGAATACCACGAAAGCAAGAAAAAGAAGTACGCTATTAACTATTAACGTACCTGTCTCTTCCGAAACGAATGAGTACTATAGACTATCTGAGACACCATCGAATCCTCTTAGTCT
+
@AC>?CCCBBBDCCCCCGCCCCCCC?CC?CBBB999:?CBBCCCA?BC<B>BB@@AAAA3B>BBCBBBCBCBB;AA:;;;;*;B>C=AAA;AEFABAACCCCBC?C?CC=BBB>BBBBBBBCCCCBBBBBC@DDAB?BBAAABBB?C@CAB@BBBCCCDC??AACBB?BA<@??:=>>>=8?::7=AAAA/=@9=///==A@@<@<@@AB<>:>?BAA>ABBBCDD>A>ACC>CCC?BACCBABCCAAA>>>>>BCCAAABBB?BBBBB?BB?BA@<@B@??
@ATNG8:02428:05711
GATGGTAGCATCATGCATATCTCACCAGAAGATCAGGAACTCTAGAAGAATTCAGATTTTTAACACGAGAGTAAACGTAAAAAGAAGGTTTTACAAGACTCACGTTAACAATATTGCAGCAGTACGCACACAATCGAAGCGCAGTAAGGATGGCTAGTGTAACTAGCAAGAATACCACGAAGCAAGAAAAAGAAGTACGCTATTAACTATTAACGTACCTGTCTCTTCCGAAACGAATGAGTACGTGTGCGACGTGTCTCCTACCATCGAATCCTCTTAGTCT
+
49:;@CBCCCBDCCCIF:66CDCCC@CBB>BBBABC?B?BBB??AC?BA7959@@AAAAA3A6ABBBBCCCCCD>979====,>@=@;@@>7>DD@CCCCBBA;;4;<@B?BAB>AABBCCCCCCCCCBB997;AAA=A;::AAAF@D@B;::;ABBDGBB>AACAAB?CC@CBC=??BB?ABB@CAAAA/@@:<9:::;;@@6;7;ABB=A<==CBB?A@@?@@@8:8:DB9@:949::@@AAD@@0006;=66:A>>>;===<;;:AA=AA=;;:<===>>
@ATNG8:02436:05712
GATGGTAGGTGCACATGAGTGTATCCAGAAGATCAGGAACTCTAGAAGAATTCAGATTTTTAACACGAGAGTAAACGTAAAAAGAAGGTTTTACAAGACTCACGTTAACAATATTGCAGCAGTACGCACACAATCGAAGCGCAGTAAGGATGGCTAGTGTAACTAGCAAGAATACCACGAAAGCAAGAAAAAGAAGTACGCTATTAACTATTAACGTACCTGTCTCTTCCGAAACGAATGAGTACTGCGTCTCACTCTCGCCTACCATCGAATCCTCTTAGTCT
+
>:@;;?;>7;;@@;CCGECBBBBAA>A::6;B@@@A>A@BCBCCEGABB?B>BCBAAAAA2B=ABCBCBBB@AB;A@@@BBB0AB<A;@?@7@AA@CCDCCCBA@8<8993:=A:??A@AABBCICCCCDBB?BC@@:@??<?>992;<@BB?BCCB@AAC@CCBDCD>@@9999;99:@A9<>=8>@ABA2@:56///99>=?18377AD=A<@@AB@?CCBCCCD@D?CBE<@::6:>=BAAAACCCDBBB@@@AAA;;6;AB?BBBBC@DD???@?BDBA@
@ATNG8:02439:05716
GATGGTAGTATCTGCACACTCTGTCCAGAAGATCAGGAACTCTAGAAGAATTCAGATTTTTAACACGAGAGTAAACGTAAAAAGAAGGTTTTACAAGACTCACGTTAACAATATTGCAGCAGTACGCACACAATCGAAGCGCAGTAAGGATGGCTAGTGTAACTAGCAAGAATACCACGAAAGCAAGAAAAAGAAGTACGCTATTAACTATTAACGTACCTGTCTCTTCCGAAACGAATGAGTACTATAGACTATCTGAGACTACCATCGAATCCTCTTAGTCT
+
:@@=>CB?::;=966<;;;>>>>;?7;@B?BAAA?@<@6::AB????BC>A>BAA@ABAA2A;??BBCBBBBBB@BCCCCCC5BC?C5;;;6;EEADBBBDCDCC?C@DD@C@@=ABBBECCCCCBBBCCBB?BCBB>@?BBCCCC?E?BAA@BBBCCC?>9?@@@AB=BB@?@@<??@@?8<9818<<<=.<>;?;;;AAABA<A<A===:=:=ACBB?B@??ABC?C????8?@@=AAABBCABAB@@@AAA@BBCBCBBBAA=A:::A>AB?BCA:>BBBB
@ATNG8:02440:05682
GATGGTAGCGCATATCAGCGCAGCCCAGAAGATCAGGAACTCTAGAAGAATTCAGATTTTTAACACGAGAGTAAACGTAAAAAGAAGGTTTTACAAGACTCACGTTAACAATATTGCAGCAGTACGCACACAATCGAAGCGCAGTAAGGATGGCTAGTGTAACTAGCAAGAATACCACGAAGCAAGAAAAAGAAGTACGCTATTAACTATTAACGTACCTGTCTCTTCCGAAACGAATGAGTACGTGTGCGACGTGTCTCCTACCATCGAATCCTCTTAGTCT
+
<==D:=<<666>>>>ABBBBBACCC>CGHFCC;;;B?B@CCCBCBB>AA?B?BBBBBABB2B?BCBCCBBBBAA<AA;;:::.;B=C<AA@4BAB=ACAA@;:9?:?;::29<;699?=?@A?@@BC;;;<;=A;9;2499<:::<594;9;5;BB@ABCD@CCCBBB?AA>@@B;0000*/::4/////'7;6;@A@?A@==8<:>:;;:>5:;BBD?CC;:;@?=?<?@@<?994999@@@=?99978777338:=:;6:=>7555..(.50...333355
@ATNG8:02440:05689
GATGGTAGGCACTGCGCACACATCCCAGAAGATCAGGAACTCTAGAAGAATTCAGATTTTTAACACGAGAGTAAACGTAAAAAGAAGGTTTTACAAGACTCACGTTAACAATATTGCAGCAGTACGCACACAATCGAAGCGCAGTAAGGATGGCTAGTGTAACTAGCAAGAATACCACGAAAGCAAGAAAAAGAAGTACGCTATTAACTTTTAACGTACCTGTCTCTTCCGAAACGAATGAGTACGTGTGACGTACGTGAGCTACCATCGAATCCTCTTAGTCT
+
>:<=?CBB@C@AAEDCCBCFEEBBB>BCC@CBBBBB>B@BBBCCBB?BA@C@CCA>????.??CBBBCC@A99928?=@@@A0@A>A4<<<*:BC?;;;@CCCDC@D?CC?BBB@BB??BCCBBABDDDCCD?C???>AA@??@994;@CBD?BCBCCCEC?BBCCBB>>>9?BA;@?=99.77718::;;.:A==888C===?6;5;;AA2>;>@??>8=<888<<4:4889*7>>;A>??@@@??>>=AAAAAA>>>>=>AAA<@;;;?;>?;;;;=BAAAA
@ATNG8:02392:05755
GATGGTAGCTCGCTGATGATATCTCCAGAAGATCAGGAACTCTAGAAGAATTCAGATTTTTAACACGAGAGTAAACGTAAAAAGAAGGTTTTACAAGACTCACGTTAACAATTTTGCAGCAGTACGCACACAATCGAAGCGCAGTAAGGATGGCTAGTGTAACTAGCAAGAATACCACGAAAGCAAGAAAAAAGAAGTACGCTATTAACTATTAACGTACCTGTCTCTTCCGAAACGAATGAGTACTGTATCTATGTGTGCGCTACCATCGAATCCTCTTAGTCT
+
@BBB@D>BB=>666@?@DCCCAABB>BCB?BBCC<;8;=@?A:95?8A<>B>?@893@@?1A?B?88888====6::<BFFE5@A<@4;<;6<AC?;;;B@A@;<:;=BB5;;;-;BAAAACCGDDCB@@;;7;AAA?B@?@CB::7;@B;;8;AABCCCC@BBBAAA=@A;9::3:999:,8760888888%/;6:///;<AAA<A<A@AA3838ABAB?BAAAAA@8?9?@@9@??;?AABBAAB???BBAB;;;C888::><?89:9:94996///7:>@B@
@ATNG8:02401:05727
GATGGTAGCTCTGCTCTGACTCTCGTACTCATTCGTTTCGGAAGAGACAGGTACGTTAATAGTTAATAGCGTACTTCTTTTTCTTGCTTTCGTGGTATTCTTGCTAGTTACACTAGCCATCCTTACTGCGCTTCGATTGTGTGCGTACTGCTGCAATATTGTTAACGTGAGTCTTGTAAAACCTTCTTTTTACGTTTACTCTCGTGTTAAAAATCTGAATTCTTCTAGAGTTCCTGATCTTCTGGGTGCGCTACAGTCTCTCTACCATCGAATCCTCTTAGTCT
+
BCBC@CDBAB=BBBCCCCGCCCCCCCCCCCBB?BBBB=BD@D?BBCCBCB?EDDBB=B?BBCC?C@CBBBBAB@A=@AABB5BC@CCCD?A@AC?BBB?BA=;;<EEI@EDCBCCCC@BBC@CADCBABBBB@CBBB?B@@@BBBBBBBCCCCBA>@@@?BC=A>ABDCCBCCC4;;<;;.;>C@CCCCC0BB;<;8;BBBCC@@@@=@CCC5CCCCC@D@CB?BBA@A;;6;?AABBCC?A9<;0;AAABBABBCA@@BABBCC@BDDBB@BE@@@@@CBBAA
@ATNG8:02411:05728
GATGGTAGCGCACACATAGATACAGACTCATTCGTTTCGGAAGAGACAGGTACGTTAATAGTTAATAGCGTACTTCTTTTTCTTGCTTTCGTGGTATTCTTGCTAGTTACACTAGCCATCCTTACTGCGCTTCGATTGTGTGCGTACTGCTGCAATATTGTTAACGTGAGTCTTGTAAAACCTTCTTTTTACGTTTACTCTCGTGTTAAAAATCTGAATTCTTCTAGAGTTCCTGATCTTCTGGAGATACACATGATACTCTACCATCGAATCCTCTTAGTCT
+
A@@>=?=9;9BBBCCCCCCCBBB?@@BBBBB@BBBC>DD?B?CECCBCC?CBBCB@C@CCEE?B@CCCAAAA?>:@@ABA2BB=AABB<BBBB@CDB>BB4:9;BBB@CCCBBBDD@CCC@D?BBBACCCD=BBCB>BBABCECBBBCCCBCBB?BAA>@C?C?@AA@@@CCE@BAAA@7@>A=A@AAA,@CBBB>CCCCCCCCBC<@@@@1@BCCC@DACC@CCCBBAC>@=@A@BBB?CAB?CCCCCCDDBBBBCBBAABCC?A?@@C?BC??@@>BECBB
@ATNG8:02416:05738
GATGGTAGCGAGCGAGTGTGTATACCAGAAGATCAGGAACTCTAGAAGAATTCAGATTTTTAACACGAGAGTAAACGTTAAAAGAAGGTTTTACAAGACTCACGTTAACAATATTGCAGCAGTACGCACACAATCGAAGCGCAGTAAGGATGGCTAGTGTAACTAGCAAGAATACCACGAAAGCAAGAAAAAGAAGTACGCTATTAACTATTAACGTACCTGTCTCTTCCGAAACGAATGAGTACGATGAGAGAGCTCTCTCTACCATCGAATCCTCTTAGTCT
+
BCCB@BBDFFEAAACBCCDCDECBB@BCC@CCBA997;>A@BBBBB@BB?B@BBBCDCCC5B@CCCCCCCCCCF?C::;;DH;DC@C7;:;6<DE@LBBBCBCBC@C?BB?BBB@BBCBDBBBCCCCAAACF@DBCC@B9:9@@@A=B?C;;;;DCCCBBC?CCCBBA>AC>BBB;==BBA9?==8<<<>>1?C?B?>?BA===;?<?@@?5:3:=B@@<@@@@CCC@C@ABA>BEEAA??BBFABA>?>@@@@BBCA@=888==:=;;;=;>>=@@@<@?===
@ATNG8:02417:05736
GATGGTAGGCACTGCGCACACATCCCAGAAGATCAGGAACTCTAGAAGAATTCAGATTTTTAACACGAGAGTAAACGTAAAAAGAAGGTTTTACAAGACTCACGTTAACAATATTGCAGCAGTACGCACACAATCGAAGCGCAGTAAGGATGGCTAGTGTAACTAGCAAGAATACCACGAAAGCAAGAAAAAAGAAGTACGCTATTAACTATTAACGTACCTGGTCTCTTCCGAAACGAATGAGTACTGTATCTATGTGTGCGCTACCATCGAATCCTCTTAGTCT
+
99;==B@@=@?:@>665<<<59:?=5=9925;:9BC@C=BBC;;5:@?>;?;:::33777'3-338:9<?=779+9795555$5=9>9?><4@9:4;;9:>>@992504;6??@;??@>@A>DCDBBBCB;;9;@?@6::::@:98=A=B;958A?=>A9939????A<@?;888;@=?88.8//(/55555$33.55562225;/5.5522,2466899)0/)/666=7:588:16//(/88;;<<=?ABABBA;::==997222737....(..0322+23377
@ATNG8:02418:05759
GATGGTAGATATATGCACGCTCTACCAGAAGATCAGGAACTCTAGAAGAATTCAGATTTTTAACACGAGAGTAAACGTAAAAAGAAGGTTTTACAAGACTCACGTTAACAATATTGCAGCAGTACGCACACAATCGAAAGCGCAGTAAGGATGGCTAGTGTAACTAGCAAGAATACCACGAAAGCAAGAAAAAAGAAGTACGCTATTAACTATTAAACGTACCTGTCTCTTCCGAAACGAATGAGTACTGTATCTATGTGTGCGCTACCATCGAATCCTCTTAAGTCT
+
//::2990;:?;;;;;955549;9=38942494>?A?B?ABBDDBE?CB?B599>99999'73<:;A@??=<;;375=>??@0AA=A;@>>0><B?>BB@9:555.9<::4:<838>=:<@@C:9;B;9;?@=@?999(9?733?8859?@@B?<;?;@>>?=A?A>9:50/)/88067333(7998;9::::&8605?=??>@@@=@8::>>088)8<@@><=@944<<484344/3:96;:888=BAB@@9777788=78755777599:==6;93688(/(0:;:
@ATNG8:02426:05754
GATGGTAGCACGACACGACGATGTGTACTCATTCGTTTCGGAAGAGACAGGTACGTTAATAGTTAATAGCGTACTTCTTTTTCTTGCTTTCGTGGTATTCTTGCTAGTTACACTAGCCATCCTTACTGCGCTTTCGATTGTGTGCGTACTGCTGCAATATTTGTTAACGTGAGTCTTGTAAAACCTTCTTTTTTACGTTTACTCTCGTGTTAAAAATCTGAATTTCTTCTAGAGTTCCTGATCTTCTGGGTCTCTCTCTCACGCACTACCATCGAATCCTCTTTAGTCT
+
5<>??BBDBBBC>CCCCDDDD@B@BCBBBB::::CCD>AA?@@BCCCCBB@BCBBB?B?BB??>?@CCCB@B@AA=AA@@@/<>1<997(3:9;6@@B>@A999?CEG@BAAA>?AA=@@@8=:<>;:99566)7>=>;888AA@@@AAB@@@@@>6;///)//)/7==@?>>??A8=8686)58;89====<&99///)////669<>>19889(699//+/<2:;6;======9>7;;B===,//6606=:>>ABA@@@@@===@@@<>>>??:;;6633;496333
@ATNG8:02438:05723
GATGGTAGGCACTGCGCACACATCCCAGAAGATCAGGAACTCTAGAAGAATTCAGATTTTTAACACGAGAGTAAACGTAAAAAGAAGGTTTTACAAGACTCACGTTAACAATATTGCAGCAGTACGCACACAATCGAAGCGCAGTAAGGATGGCTAGTGTAACTAGCAAGAATACCACGAAAGCAAGAAAAAAGATGTACGCTATTAACTATTAACGTACCTGTCTCTTCCGAAACGAATGAGTACTTTAGACTATCTGAGACTACCATCGAATCCTCTTAGTCT
+
////7<<>;>>45545559995555)54=8==>6668<7:<@00/:798471/0///;;;+;8998:::;<;;;37755555$55.5.555'59>7<999@C@CC@D@DD???@=???BCHJCDCCBBBCBA>ACBB>AACC??>>;@?AAA>ABACBBBB?CCBBBB@??;?A=8<<866(228099>?>>(>9<<;;8A=@@@;>;=;;<1929?9:9@CBABBBA==;000*000)/<>>BBBBB>>>>A>>>??>>>===;;5;==:99<=7///+/>/88
@ATNG8:02446:05151
GATGGTAGTACATGATAGACGACACCAGAAGATCAGAACTCTAGAAGAATTCAGATTTTTAACACGAGAGTAAACGTAAAAAGAAGGTTTTACAAGACTCACGTTAACAATATTGCAGCAGTACGCACACAATCGAAGCGCAGTAAGGATGGCTAGTGTAACTAGCAAGAATACTACGAAAGCAAGAAAAAGAAGTACGCTATTAACTATTAACGTACCTGTCTCTTCCGAAACGAATGAGTACGTGTGCGACGTGTCTCCTACCATCGAATCCTCTTTAGTCT
+
9;==?CCCBBBCBBBCBBCB@@ACC@CDC@AA@;;;:49<@<@BB?BB?A>>>@;;;;;*599CBCCDCC@??<@CBCCCC5BB=B7:;:6;CD@CBBBCCCBB?B?BE?BAB>BBAAABCCCBBBCCCCB=CCCC<A@BBBBBB?CACCC?BCCCCCCA=ACCBBB?AA=@??887?@@9AAB>?>>>?.?A?BBBDC@@@B8:7;???7;7:DCBB@BCCBBCC@E@@@?9@::5:DBCCCCAAABCCBBA@AADC=<:<B>:>AA@@<@D=>87718>;;;
@ATNG8:02447:05149
GATGGTAGAGTATCATGTGTATCTCCAGAAGATCAGGAACTCTAGAAGAATTCAGATTTTTAACACGAGAGTAAACGTAAAAAGAAGGTTTTACAAGACTCACGTTAACAATATTGCAGCAGTACGCACACAATCGAAGCGCAGTAAGGATGGCTAGTGTAACTAGCAAGAATACCACGAAAGCAAGAAAAAGAAGTACGCTATTAACTATTAACGTACCTGTCTCTTCCGAAACGAATGAGTACTGTATCTATGTGTGCGCTACCATCGAATCCTCTTAGTCT
+
A@@=?CBCEGBCCCCCCCCABABBC?BBC@CAACBB?C?ABCBBDC?CD@C@A@D99:::*;@BCCBCGDCCBB<AB;::9:*;@=@5;;;*;@??BBBBDCBBB<?<?@=@BB?CBBBBCCCCCCCCCBCC@CBBB?C@@@CCAA?B?B998:BCABCCB?BBBBBB?CC@>>>9==?@=8=9:3:::::(7?<=9;;>>>@B<?;?@@@<?<@@BBB?BCBBBBB@B@BBB=BBD@BBBBBBBBBBBBBB===CBAAABBCDC?AA@@@;??;::9:=B@??
@ATNG8:02455:05132
GATGGTAGTGCGTGAGAGAGAGACCCAGAAGATCAGGAACTCTAGAAGAATTCAGATTTTTAACACGAGAGTAAACGTAAAAAGAAGGTTTTACAAGACTCACGTTAACAATATTGCAGCAGTACGCACACAATCGAAGCGCAGTAAGGATGTCTAGTGTAACTAGCAAGAATACCACGAAAGCAAGAAAAAGAAGTACGCTATTAACTATTAACGTACCTGTCTCTTCCGAAACGAATGAGTACTGTATCTTTGTGTGCGCTACCATCGAATCCTCTTAGTCT
+
<=<<?BCBCBCCBBCCCBCCBE999;;FD@DBBBAC>AABBBAAAC=AB?C?==>BBBBB1B>BCCCCCBBBBB<BBBBDCC3CC@D6::96:CC@CBCBGDCBB?B@CC?CCC=BBABBCCCBBBBBBBBC@DBBB=??@@BBBB=B@BBBBBBCBCCCC?CBA@>>9??;?BA?>@::9,:9918>EEG/AA:@@DCCCBBB@C?B@@??B?BCCCC@ABABBA@=><000+000,0@@@ABAABBBBBBB>AAA?;:=>@@B=B???A;>>=;;;;>@>>>
@ATNG8:02462:05142
GATGTAGATATATGCACGCTCTACCAGAAGATCAGGAACTCTAGAAGAATTCAGATTTTTAACACGAGAGTAAACGTAAAAAGAAGGTTTTACAAGACTCACGTTAACAATATTGCAGCAGTACGCACACAATCGAAGCGCAGTAAGGATGGCTAGTGTAACTAGCAAGAATACCACGAAAGCAAGAAAAAAGAAGTACGCTATTAACTATTAACGTACCTGTCTCTTCCGAAACGAATGAGTACGAGAGAGCACACGTGTCTACCATCGAATCCTCTTAGTCT
+
>?C?CCCCBBBCABABBBBCDEBB?ACC?CCCC??=??BAB@AAB?CD@B?>;<99889(9;@BBBBCCBAAD>CCBBBBA2AA?B@CDD;DCC?CCCCCBBAA>B>AB?CBC>AABABBCHFCCCCBDCC?BA@@=@@A@ABAA>B@DBB@BCBBBBBC@BBACCC@BB>9898<<999+9@?=A@@@@@(::7:///==BBC<C=@@??;?=ABD;;8;BA@@AB?B@BBC>BBD>AAABAABB>>>B::>AAA@=>?==;:;=@;;;>:>@=;;;<@@;;;
@ATNG8:02465:05159
GATGGTAGTATCTGCACACTCTGTCCAGAAGATCAGGAACTCTAGAAGAATTCAGATTTTTAACACGAGAGTAAACGTAAAAAGAAGGTTTTACAAGACTCACGTTAACAATATTGCAGCAGTACGCACACAATCGAAGCGCAGTAAGGATGGCTAGTGTAACTAGCAAGAATACCACGAAAGCAAGAAAAAAGAAGTACGCTATTAACTATTAACGTACCTGTCTCTTCCGAAACGAATGAGTACTATAGACTATCTGAGACTACCATCGAATCCTCTTAGTCT
+
;DBA?BCD@BCBECBB=CBDDD@BB?BCC@B@AA;;6::>=>988B>BB?B????<??>?.??BCB???CC99929A@CCBB2AB?B?CDH<CDGEIFCCBBA;;89@A>9BBB=??CBCCCICCBBBCCCC@DCCC?BBBBDDBB?B?B@@>@CCCCEDC???????=?A?ABA298877)332+.35555$262----56::>:>;A;==<A<>>BCA?ABBBBBD@E?BBB=BAB@BBBBBCBBBBAB@????DCCBDBBB?><?BBBC?DC?CB@<@C???
@ATNG8:02468:05146
GATGGTAGGCGTGTGAGTGTCTGCCCAGAAGATCAGGAACTCTAGAAGAATTCAGATTTTTAACACGAGAGTAAACGTAAAAAGAAGGTTTTACAAGACTCACGTTAACAATATTGCAGCAGTACGCACACAATCGAAGCGCAGTAAGGATGGCTAGTGTAACTAGCAAGAATACCACGAAAGCAAGAAAAAGAAGTACGACTATTAACTATTAACGTACCTGTCTCTTCCGAAACGAATGAGTACTATGTAGAGCTCTATACTACCATCGAATCCTCTTAGTCT
+
:<9:=A@@?BA@A;@;BBBB@A;;;)555.;99;;A?B?BBCBBBA=::5;;A;999888'75<:;888B==:;2:6/////$//(/(///&/6;5<<8=;==>>=B<AA<@@@<?>???>>>>??B<;;>B8;;AA:=>=<<=;;7;=A>?;?;:;?@>><>?AA@A>BB?BBA<>>@?>1;88188888(8808=>=>@?;;;:>:;;;>>E=@@>>=;>>>>=>=:>:===6=BB@A>>://////8=9<>???@<==><<<?5::=>?9=====>7;:=66
@ATNG8:02468:05158
GATGGTAGTGTGTCTCTGAGAGTAGTACTCATTCGTTTCGGAAGAGACAGGTACGTTAATAGTTAATAGCGTACTTCTTTTTCTTGCTTTCGTGGTATTCTTGCTAGTTACACTAGCCATCCTTACTGCGCTTCGATTGTGTGCGTACTGCTGCAATATTGTTAACGTGAGTCTTGTAAAACCTTCTTTTTACGTTTACTCTCGTGTTAAAAATCTGAATTCTTCTAGAGTTCCTGATCTTCTGGGATGTGTGCGCAGTGCCTACCATCGAATCCTCTTAGTCT
+
>;;68<<:::>;;;=>AA?B@@;99>@BABBC?BABD?DD@B?BDCBBBF@BBCBA?A@DHBB?BAD;;=AA<DCBCCCCC5CD@BBCE?DICCAA<;7;D9;;HCCC;;=DDCCCB?@;;8;@CCCEDDCC@BCCC?BABBDCDCBBCBBAAAA>B@@>AD@D@BBDCCCCCC?C@@AA9A@FACCCCC5DAAAC7<;BBBBB;;;?BCBC0BAA;;8;@AB?CCCCDCC@B@BCBCCC?BBBB<B;<;A@CCCAA;;;@<@AB>AAAAA=<:6...*-::@@
@ATNG8:02470:05128
GATGGTAGCGCGACGAGCGTAGACCCAGAAGATCAGGAACTCTAGAAGAATTCAGATTTTTAACACGAGAGTAAACGTAAAAAGAAGGTTTTACAAGACTCACGTTAACAATATTGCAGCAGTACGCACACAATCGAAGCGCAGTAAGGATGGCTAGTGTAACTAGCAAGAATACCACGAAAGCAAGAAAAAGAAGTACGCTATTAACTATTAACGTACCTGTCTCTTCGAAACGAATGAGTACGATGAGAGAGCTCTCTCTACCATCGAATCCTCTTAGTCT
+
;===?BCCBBBCCBCBGCCCCCCCB=B@@>@CCCBB?B?BBC??@C?@@;?:====<==<,=:?BBBBBBBCBB>BBBBDDD5BC@B>BBB9AAE@CBBCCBA;:6;?BC?CBC?CB??ABC@AA@@ACCCD@AABC@BBACBBBB?C@C:;:;CBBCBBC?EBBBBB?CC?CBB>@?999+522+5789;+9>9>888?@A>><>=A???=B===A??<?CAABAB@BBBC>BBB@BBBBBBBBB887@>>>A@===>888;;<@888;:>>;;;;=A@?;;
@ATNG8:02470:05166
GATGGTAGTAGTACACTAGTCATACCAGAAGATCAGGAACTCTAGAAGAATTCAGATTTTTAACGCGAGAGTAAACGTAAAAAGAAGGTTTTACAAGACTCACGTTAACAATATTGCAGCAGTACGCACACAATCGAAGCGCAGTAAGGATGGCTAGTGTAACTAGCAAGAATACCACGAAAGCAAGAAAAAAGAAGTACGCTATTAACTATTAACGTACCTGTCTCTTCCGAAACGAATGAGTACTACTCTCAGAGACACACTACCATCGAATCCTCTTAGTCT
+
9::>@CGCCBBBAABFEDBC;<<BB?CBB=@ABBBB=A>BBCC@@@?DA@B=::995===+<9???BBBBB>??899;BAAA0:;6:=BBC;CCCGGGDCCBBBB?C?BB@BCC=AA??ABDCCFCDCDCBB?A@@@<??AAAAAB?A?C@@?@CDDCCBB?BBBAA>=AA=000000@CC;B881888888%/938///88>AA7;7:>AD7;6;@A::8:@@@D@?=?@BBA=?::5:CAAABBA=A>??CD;;;;;:99>?>A;<>==>6;;-///359777
@ATNG8:02471:05167
GATGGTAGTATCTGTCTACGAGAGCCAGAAGATCAGGAACTCTAGAAGAATTCAGATTTTTAACACGAGAGTAAACGTAAAAAGAAGGTTTTACAAGACTCACGTTAACAATATTGCAGCAGTACGCACACAATCGAAGCGCAGTAAGGATGGCTAGTGTAACTAGCAAGAATACCACGAAAGCAAGAAAAAAGAAGTACGCTATTAACTATTAACGTACCTGTCTCTTCCGAAACGAATGAGTACTACTCTCAGAGACACACTACCATCGAATCCTCTTAGTCT
+
:=<<<ACBBA@AACCDDCDCBBB@@@BBC@DABAA@>@?BBBBAAA>AA>A>BBBBBCBC2B?BCCABBCCAAA:<<=>@@@1@B>C<AAA9AEGAGCCCCBBCB@B@BC@BBB>@@BBCCEBDBBBCCCCC?CCBB?AAABBCBB>B@CCC?CCBBBAAA?CCC?@??BB<888289999+9<78788888%8=:=868AAA??<?<AA@@;>:<?B@@=?DBBBBB@B@BBA<BAA>BCDECCCBBBABBBBB>>>@@@@AAAB<@@@@@;>>;:;:8=AAAA
@ATNG8:02487:05157
GATGGTAGCATCATGCATATCTCACCAGAAGATCAGGAACTCTAGAAGAATTCAGATTTTTAACACGAGAGTAAACGTAAAAAGAAGGTTTTACAAGACTCACGTTTAACAATATTGCAGCAGTACGCACACAATCGAAGCGCAGTAAGGATGGCTAGTGTAACTAGCAAGAATACCACGAAGCAAGAAAAAAGAAGTTACGCTATTAACTATTTAACGTACCTGTCTCTTCCGAAACGAATGAGTACATAGAGTACGATATGTCTACCATCGAATCCTCTTAGTCT
+
/8887;;;;@@@;?9995;5599:;056=8<AAA;:6;:::388?=9><486?><;;::9'93///68889666.//0:;<;+996:49;;0>BB?CAA@@?@999)97>:;??@5:??;@A9;:;;:9:=94.49>>:?::::99;4>8=9929=<<<4858;;;===8<:6@BB><===443;6/.....#.3...(./9;;7825066222'5796>:857/////;6<8===6===7<;=<;;337<<@<BBBBBB@=<>9:9A3::=8819<1868175787
@ATNG8:02490:05136
GATGGTAGCACGACACGACGATGTGTACTCATTCGTTTCGGAAGAGACAGGTACGTTAATAGTTAATAGCGTACTTCTTTTTCTTGCTTTCGTGGTATTCTTGCTAGTTACACTAGCCATCCTTACTGCGCTTCGATTGTGTGCGTACTGCTGCAATATTGTTAACGTGAGTCTTGTAAAACCTTCTTTTTACGTTTTACTCTCGTGTAAAATCTGAATTCTTCTAGAGTTCCTGATCTTCTGGACGACGCGCACTTGACACTACCATCGAATCCTCTTAGTCT
+
<=>?@BBBBBB:66=>BBC:66==BBCCCFHC@CDED?BB@B@CBBCBCC@CBA@@=;9==??;?0//?=8?:::288;;;+<<7<;;<5<===8>8848=28?>?<@7BBC>>>A@=A@@7;7;A>>>B??=?A=<3:9;<===>????@==>@<==>=>><><>>=BA@:;8499=9>-=4<65////'/8----)--3---6855555&299663748859=7;;=C:><@@@;<;///<9@=::>?===?;:7;===-,,9-22222-22-7::5:9<<<
@ATNG8:02444:05196
GATGGTAGCACACGAGATCTCATCGTACTCATTCGTTTCGGAAGAGACAGGTACGTTAATAGTTAATAGCGTACTTCTTTTTCTTGCTTTCGTGGTATTCTTGCTAGTTACACTAGCCATCCTTACTGCGCTTCGATTGTGTGCGTACTGCTGCAATATTGTTAACGTGAGTCTTGTAAAACCTTCTTTTTACGTTTACTCTCGTGTTAAAAATCTGAATTCTTCTAGAGTTCCTGATCTTCTGGGTGCGCTACAGTCTCTCTACCATCGAATCCTCTTAGTCT
+
BBBD@CCCCD?@ABBCCCCCCCBBECDBBCCC@CCBC>BF@C@CCCCBBB@DDB@@>A?CBCB?C?BBB@@ACBB?@BCCC3BC<AAAA<ABBB?BAA>AB=@@BAB@?BBBACAAC;C??;A<<><>;;;<;A???6:8A=>>???AB??;::?::;;<@@<@=A>?>AAAAA6=<>BB5A59399888)9=///)/66///<:;>18889(6>>AB=A=CA<BB>>;;;:=:>@:::A9<<??9:;:A>>>AA<;;C>>>====<;;;C<??;??@=AA@@<
@ATNG8:02445:05173
GATGGTAGCGCATATCAGCGCAGCCCAGAAGATCTGGAACTCTAGAAGAATTCAGATTTTTAACACTAGAGTAAACGTATAAAGAAGGTTTTACAAGACTCACGTTAACAATATTGCAGCAGTACGCACACAATCGAAGCGCAGTAAGGATGGCTAGTGTAACTAGCAAGAATACCACGAAAGCAGAAAAAAGAAGTACGCTATTAACTATTAACGTACCTGTCTCTTCCGAAACGAATGAGTACGTGTGCGACGTGTCTCCTACCATCGAATCCTCTTAGTCT
+
=@A<=B:69=DCBBCCABABAAACC>BCCABBBBBB@D?CCCBBBC?BA>B?BBCAAAAA5B@DCCCDCCCBBA=@@BBCDI>CC@C?BCB9BBC@CCCBBAC@?;@?@@<@@D8;;FBCBCDCCCCCBBBC@B?@@@BCCAAA::8;?BBB@CBBCCCCD?BBBBBB@BA<A>>;>>@>?6000//////$.827/..778>>;><>@@@=A<>>CCB?BDAAADD?B@CBB=BCC?:;9BBBA@@@899?BAACECCBB>AAB@C?@;D=<;87888=>>?A
@ATNG8:02447:05195
GATGGTAGCTCTGCTCTGACTCTCGTACTCATTCGTTTCGGAAGAGACAGGTACGTTAATAGTTAATAGCGTACTTCTTTTTCTTGCTTTCGTGGTATTCTTGCTAGTTACACTAGCCATCCTTACTGCGCTTCGATTGTGTGCGTACTGCTGCAATATTGTTAACGTGAGTCTTGTAAAACCTTCTTTTTACGTTTACTCTCGTGTTAAAAATCTGAATTCTTCTAGAGTTCCTGATCTTCTGGCGCTCTGTCACGTCTGCTACCATCGAATCCTCTTAGTCT
+
:==>?CBB@@;CCBBBDDCCABBCDBCBCC@?>?CCD>CC?C=BBBBDDGACC@@@@D@CBDB@D@@@BCCCDCD@@@@??1@D@CCBC=BABC?BBC@DC;;;AGCC@CCCCBBCC@CCC?B?BCCCCCBC?BBBB?CBBCBBBDCBAAAAAAC?CBB?BB>B>BBCCCCCCC?BAAA@7?>C=::9:9*9CBBC?CCCDCDBBCC@BFEG5CBBBC?B?BD@CCCCCA@>A@CCBBBB>@@B?BBBBBCCBCCCBCB@@@BDD?@@BCC?CD?A@@>BBBBB
@ATNG8:02454:05200
GATGGTAGGCGTGTGAGAGTCTGCCCAGAAGATCAGGAACTCTAGAAGAATTCAGATTTTTAACACGAGAGTAAACGTAAAAAGAAGGTTTTACAAGACTCACGTTAACAATATTGCAGCAGTACGCACACAATCGAAGCGCAGTAAGGATGGCTAGTGTAACTAGCAAGAATACCACGAAAGCAAGAAAAAGAAGTACGCTATTAACTATTAACGTACCTGTCTCTTCCGAAACGAATGAGTACGAGAGTCAGAGCAGAGCTACCATCGAATCCTCTTAGTCT
+
@>C??A<B:C@@CCCAAA@;96CC@8@@A@DCCC@@?AGCCB@@@?499::5::333333$35:333::::::?1>373333$37176>==1<33.38576><<=;A;@=7>//,/:<;==A@?@@@@==<A=@@@B8;:>>;;;B:>;>?>;?888;??A<@@;;?B?CF@CB?:>>;;;1;><988888(8808=>>===8818;>=>?;>:>>>>@<@A??<==5;6;>@7=::79@@<///5656<BABAA@>>>99:://*//97716=9>>><>::85
@ATNG8:02457:05204
GATGGTAGGCACTGCGCACACATCCCAGAAGATCAGGAACTCTAGAAGAATTCAGATTTTTAACACGAGAGTAAACGTAAAAAGAAGGTTTTACAAGACTCACGTTAACAATATTGCAGCAGTACGCACACAATCGAAGCGCAGTAAGGATGGCTAGTGTAACTAGCAAGAATACCACGAAAGCAAGAAAAAGAAGTACGCTATTAACTATTAACGTACCTGTCTCTTCCGAAACGAATGAGTACACACTCTCATATGACACTACCATCGAATCCTCTTAGTCT
+
449:399=3:455=666=>?>>>>>6<;>5>@@@@B>B@CCCBBBD@A>4:.9:333333$35:;;<;::8;;913355555$5;7<.555'5<>.66<;99=55259<@=@99048=>BBAA@BBBBCCBB=AC8948====??@:@;@00+0>>;=087>AB@BB@:==;///59;/25'5;<9@@ABA.>>377;;>>@@=5:566//+/7<<ACC?B:99>BC?C;=<>6=7708?@@ABB@B>;;:@>:977888;::88.33;784583822,2:333
@ATNG8:02458:05194
GATGGTAGGCGACGAGTACATACGCGCCAGAAGATCAGGAACTCTAGAAGAATTCAGATTTTTAACACGAGAGTAAACGTAAAAAGATGGTTTTACAAGACTCACGTTAACAATATTGCAGCAGTACGCACACAATCGAAGCGCAGTAAGGATGGCTAGTGTAACTAGCAAGAATACCACGAAAGCAAGAAAAGAAGTACGCTATTAACTATTAACGTACCTGTCTCTTCCGAAACGAATGAGACTATGTAGAGCTCTATACTACCATCGAATCCTCTTAGTCT
+
7777)//,02*,,,,,,,,/5599955.55:5555555.58;==655:0448=9=<@@@@@@+646>>=>>>;;;@8>966DDD1A>=9.555&5;<8=<<<??;?A<>=@>9;9:64559<>ABBBCBBBC@@;@>>>;>?>@@>>?=A<>@@<@AAA@?997;CAA@@=?A>:99499<?@8@@@39:99+7<89AB==5=;?6=99;>=07079@@@6:9>@@@@?B?BBD<AAB=?>?BB@AABBBBCAAACBBBBBBA===;;7797--)---)-68/5
@ATNG8:02458:05202
GATGGTAGGAGACACGTCGCACACGTACTCATTCGTTTCGGAAGAGACAGGTACGTTAATAGTTAATAGCGTACTTCTTTTTCTTGCTTTCGTGGTATTCTTGCTAGTTACACTAGCCATCCTTACTGCGCTTCGATTGTGTGCGTACTGCTGCAATATTGTTAACGTGAGTCTTGTAAAACCTTCTTTTTACGTTTAACTCTCGTGTTAAAATCTGAATTCTTCTAGAGTTCCTGATCTTCTGGGTCTACGCTCGTCGCGCTACCATCGAATCCTCTTAGTCT
+
44;=5;;?9=====>>BCBCCCBBBAA?<B:;4;BBC=BD@C@BBBCBCB?AA:999=7?;=>:=9;?CCEFF8749=989)>=88333(3::;6BBB;?C4373;8828=855?8828;A:?<?>>>B@?@<AA@@<@A>>>?>>A@@>>=?>A5856=AA;B:>==;<:<:9122;:=,5-5177788)7;88808477/-----8(///)/778A;A;7707AAAAAD=D7;;@???;>>??8:::?:6699667====>=A<@A@AA<AB<;<77<7733
@ATNG8:02458:05208
GATGGTAGGCGTGTGAGAGTCTGCCCAGAAGATCAGGAACTCTAGAAGAATTCAGATTTTAACACGAGAGTAAACGTAAAAAGAAGGTTTTACAAGACTCACGTTAACAATATTGCAGCAGTACGCACACAATCGAAGCGCAGTAAGGATGGCTAGTGTAACTAGCAAGAATACCACGAAAGCAAGAAAAAGAAGTACGCTATTAACTATTAACGTACCTGTCTCTTCCGAAACGAATGAGTACAGAGAGTACGATATGTCTACCATCGAATCCTCTTAGTCT
+
<<;=?CBB?BBBBDCCCCBBBDDDD=CCC@CCAB@@>@@CBBBBCC?BA?B@CBB@???8?>ACC@@B?@@A?9><98888(9>;>9???5?AB?BA>@@>=<@;><@A;>>C9=<<<>>>>>>@@@A><><AAAA:@<<=>>==8<;@888:==>AAAA9>>??AC?AB>BB>499777.88=887777(7818;AA@@?AD<@;??@A;@:>>;;;;>>>=<<<;A;@@D8@BB?BBB>>>>@A@???AAA@@@A>>>A>>><AA?>>:=>;?AA<A>;;;
@ATNG8:02461:05201
GATGGTAGCGCGACGAGCGTAGACCCAGAAGATCAGGAACTCTAGAAGAATTCAGATTTTTAACACGAGAGTAAACGTAAAAAGAAGGTTTTACAAGACTCACGTTAACAATATTGCAGCAGTACGCACACAATCGAAGCGCAGTAAGGATGGCTAGTGTAACTAGCAAGAATACCACGAAAGCAAGAAAAAGAAGTACGCTATTAACTATTATCGTACCTGTCTCTTCCGAAACGAATGAGTACGATGAGATCTCGTGTGCTACCATCGAATCCTCTTAGTCT
+
//99+/0/9CDFDBBCHCCCBCCBC=BCC?BAA<;:2:9??B?@AB>BB?C?BBBBBCCC3C?BBC99:BAAAA;@@;:999$9?9=2555'5<=8;@;>>C=BC@C@CC@CCC?CAAACCFDCDBBBBB@@<@@@?;@ABAAAAD;@=@CD?A@??AA?A?@BBBBB>A@?@?;9><;;>9;7717;<==.<@<@@@@@@BDG:=:>?@?::;;==?@=>==@;88188:;;1:<=497<==;:;;;:A??=>::;===:;:=A5;;>>=99:5///9<@999
@ATNG8:02470:05183
GATGGTAGAGAGAGCTCTCTCATCGTACTCATTCGTTTCGGAAGAGACAGGTACGTTAATAGTTAATAGCGTACTTCTTTTTCTTGCTTTCGTGGTATTCTTGCTAGTTACACTAGCCATCCTTACTGCGCTTCGATTGTGTGCGTACTGCTGCAATATTGTTAACGTGAGTCTTGTAAAACCTTTCTTTTTACGTTTACTCTCGTGTTAAAAATCTGAATTCTTCTAGAGTTCCTGATCTTCTGGTGAGATATGCATGATGCTACCATCGAATCCTCTTAGTCT
+
@BA>@BCBCCBBBBCAAA=AAA=?CBBBCCDG@B@A@=AD@GABBBBCCC?CBCBC>A>ABBB?C?CBBBABBBB?BBCCD2BB>BBBB:@BBB?BBA>??39:>;9>8>655===A<>>>=B>B?>>==>>:=>@@=>>>???B;;;???>;;;:=;=:::180778?@ACAA7:;CCC;A188*88==>/<====)------687949===*58><@5>:=?<@ABC>>?<?=;;;>==8=;;5;;;>>>>>?A@;<;A@@9;;23333949949=>;>>=>>
@ATNG8:02472:05202
GATGGTAGTATATCGCGTCGCTATCCAGAAGATCAGGAACTCTAGAAGAATTCAGATTTTTAACACGAGAGTAAACGTAAAAGAAGGTTTTACAAGACTCACGTTAACAATATTGCAGCAGTACGCACACAATCGAAGCGCAGTAAGGATGGCTGTGTAACTAGCAAGAATACCACGAAAGCAAGAAAAGAAGTACGCTATTAACTATTAACGTACCTGTCTCTTCCGAAACGATGAGTAACACATCGTCGTGTCGTGCTACCATCGAATCCTCTTAGTCT
+
:;;::>55555555555;<<555557:<>7;;;<BB@@<>>===6646?;?:>::43333$35:::555=;;;>5;;4555&55.5.555&5;:.5665;;;55058<<76554:9<<>666<<<>=<<==;:@59238989:<=7=;>>>:><<555A9<<A@??6;848874<3333(32602222&22+228966666,2,266;5:;559??=?@;@;=B7><:::7;00/9;;78/79865;;;??>??888<<;;;67=9963672855058;22
@ATNG8:02486:05187
GATGGTAGTGATACAGATCAGACACCAGAAGATCAGGAACTCTAGAAGAATTCAGATTTTTAACACGAGAGTAAACGTAAAAAGAAGGTTTTACAAGACTCACGTTAACAATATTGCAGCATTACGCACACAATCGAAGCGCAGTAAGGATGGCTAGTGTAACTAGCAAGAATACCACGAAAGCAAGAAAAAGAAGTACGCTATTAACTATTAACGTACCTGTCTCTTCCGAAACGATGAGTACTGCGTCTCACTCTCGCCTACCATCGAATCCTCTTAGTCT
+
999:;@CDABBCAAACBBBABB@:905=<8=BBAAA=A=?=?585=8=>5=:<?::?;?@1B>BBBBA@AA???8==@?>>=,9?6?.;;;*;@A>EABBBBDCH?B?BB?BAA8;;@@AAB>BAAAGCBBBACDCC?BBA@@AAA>B>ACC@CCCC@@@B>??BBAC?A@=A?@<@00/;1/0/37;7;7,7828:@AABAAA?A=A=>?:?=?BAAB>??BB?????:;;;1;;::@ABBAABABBBAAABBBBBBB>=@@@<@;;7=9;<7///6=;995
@ATNG8:02488:05173
GATGGTAGTGTGTCTCTGAGAGTAGTACTCATTCGTTTCGGAAGAGACAGGTACGTTAATAGTTAATAGCGTACTTCTTTTTCTTGCTTTCGTGGTATTCTTGCTAGTTACACTAGCCATCCTTACTGCGCTTCGATTGTGTGCGTACTGCTGCAATATTGTTAACGTGAGTCTTGTAAAACCTTCTTTTTACGTTTACTCTCGTGTTAAAAATCTGAATTCTTCTAGAGTTCCTGATCTTCTGGAGATATCATCAGCGAGCTACCATCGAATCCTCTTAGTCT
+
=;4546==ACBCCFCBBBBCCCCBCCBBBCCB@BBBD<BA?C>A@BADCC?CDBBB@B?BCDC@CBCCCECCCDC?BBAA@0@?;?ABB:AAAA?BHC?CF;;;CGDE@CCBCCCCD?BBB@C@DC@@@CCG?ABBB@CBA@CBBABCBACCCCE@B@@>@B?B@CBEBBBB@A;@;;;;.;>C>AAAAA,@ABBB=CCDFFDEFBB<@@@@0ABBCC@D@BB?BBABBBB?C>A?CCCC@CAB?DBCCCDCDDBBCBDDDDDDD<@@BBD@BB@999=ABBAA
@ATNG8:02490:05207
GATGGTAGTGCGTGAGAGAGAGACCCAGAAGATCAGGAACTCTAGAAGAATTCAGATTTTTAACACGAGAGTAAACGTAAAAAGAAGGTTTTACAAGACTCACGTTAACAATATTGCAGCAGTACGCTCACAATCGAAGCGCAGTAAGGATGGCTAGTGTAACTAGCAAGAATACCACGAAAGCAAGAAAAAGAAGTACGCTATTAACTATTAACGTACCTGTCTCTTCCGAAACGAATGAGTACGAGAGAGCACACGTGTCTACCATCGAATCCTCTTAGTCT
+
CBBD?CCCBBBCABACECCBCCBBB=BCC@CBCCCC?C@DABABDD@CC?C?CC@@@BBB+=6AACBBBCBBBB8>>;;;;;$9;7;.555&5<<9;A<BGDFBB@B@CC?CCC?AABBBCCCCCCCCCCDB?BCCC?BBBCBBBA=B@CCC?AAAABABB?CCCCCD@BB?988:?@@@?8??=9:<<<=+<>9=888CA@AA<A=AAAB:=:=BCCD@CCBAABC@C@CDC>BAA>>>>BBBBBBBB>>>@@@A>>>>?@@@A;??@@A=AA;AAA<A>>>>
@ATNG8:02442:05241
GATGGTAGTCTCAGATAGTCTATAGTACTCATTCGTTTCGGAAGAGACAGGTACGTTAATAGTTAATAGCGTACTTCTTTTTCTTGCTTTCGTGGTATTCTTGCTAGTTACACTAGCCATCCTTACTGCGCTTCGATTGTGTGCGTACTGCTGCAATATTGTTAACGTGAGTCTTGTAAAACCTTCTTTTTACGTTTACTCTCGTGTTAAAAATCTGAATTCTTCTAGAGTTCCTGATCTTCTGAATATCATCAGCGAGCTACCATCGAATCCTCTTAGTCT
+
>@@??BBB@@@ABDGGCBCCBBBA@ACEDC@@=@@@B;BEAH@CJDDCBB?CCBBB?B?BAA@?C?BBCB@CDDD=@?DDD3CC=AADE>?@AC@CCFADD;;;ABCCACDCBBBBB@CCC?C@DBBBCCCC?BBCC>BBCCCBBACAACCCBBB?BBB?BD>A>@?@@CCCCC=BABBC9C@C?;;;;;*;CBBB?CGGCFCCBBA=AA@A0@BBCE?B?BC@CCCBBBC@B?BCBBAA>@@AA>BBBAABCCCCCAAACDE@BBCAA>A@=AAA=ACB;;
@ATNG8:02451:05268
GATGGTAGCGCACACATAGATACTGTACTCATTCGTTTCGGAAGAGACAGGTACGTTAATAGTTAATAGCGTACTTCTTTTTCTTGCTTTCGTGGTATTCTTGCTAGTTACACTAGCCATCCTTACTGCGCTTCGATTGTGTGCGTACTGCTGCAATATTGTTAACGTGAGTCTTGTAAAACCTTCTTTTTACGTTTACTCTCGTGTTAAAAATCTGAATTCTTCTAGAGTTCCTGATCTTCTGGAGATACACATGATACTCTACCATCGAATCCTCTTAGTCT
+
::9:6;;;=@@>>>?ACCCECC?9::BBBB<;::BCC?BB?B@DCBCCDF@AA@CB@EACAAB?B@BEDDDCCCC?CCCDD1BB?CBCC=CCBB?CCD@CC?BBCFCC@ECCCCCCC?CCD?C?BBCCCAAA?ACAC=@@>>A000@?@ADBBBB?CBE@BB?B?BB@?ADDCB=A;;;;.;@A<;;;;;*;@B@D>BACHCBBCA@5;;;;*;@>AA>B>BC>AACBBBB=@=@@@DGE@BBCABBCBBCBBA@@@BBBBBABC>AABBB;?@:999:?@CAA
@ATNG8:02455:05249
GATGGTAGCGCGACGAGCGTAGACCCAGAAGATCAGGAACTCTAGAAGAATTCAGATTTTTAACACGAGAGTAAACGTAAAAAGAAGGTTTTACAAGACTCACGTTAACAATATTGCAGCAGTACGCACACAATCGAAGCGCAGTAAGGATGGCTAGTGTAACTAGCAAGAATACCACGAAAGCAAGAAAAAAGAAGTACGCTATTAACTATTAACGTACCTGTCTCTTCCGAAACGAATGAGTACAGAGAGTACGATATGTCTACCATCGAATCCTCTTAGTCT
+
BCB>?CBBAB9:;CCCCCDDCCCCC=CCD?CBBA997:=?@A??AG@BB?B?AAABBCCC3D?BBBBAAABBBA9?>:;;;;*;A;?:ABC:CCCACBBBC@@00-0;@@;@;?>?A??AFGCCCBBBCBBB?BBCC>AABBABBB>C@CAB?ABBBBCCD?BBBBBB@BB?889;>?@A@9><<7988888%/<7:///==DA@<@;@@BA:>:=A@???AAAAABC?B?BBC?BBB<?@BBBBBBB@@@@BAA>AAA=<=??@@<AAA??<??<???=AB>>>
@ATNG8:02456:05229
GATGGTAGTGTCAGTGCGCGTCGTCCAGAAGATCAGGAACTCTAGAAGAATTCAGATTTTTAACACGAGAGTAAACGTAAAAATAAGGTTTTACAAGACTCACGTTAACAATATTGCAGCAGTACGCACACAATCGAAGCGCAGTAAGGATGGCTAGTGTAACTAGCAAGAATACCACGAAAGCAAGAAAAAGAAGTACGCTATTAACTATTAACGTACCTGTCTCTTCCGAAACGAATGAGTACATAGATATACGTATAGCTACCATCGAATCCTCTTAGTCT
+
:==>@BBDBCBCC>>CA?A>955<<8<BB>BB000@+0+0>>085<7;;8?<9:787><:)?5===BBBB@???8;=@BBBB3AB=A5<;<6;IEACBCBDCJBB?B?CD@CCD<>>BBCCCCCCCBBBABC@CBBB<??AABBA@<B@CCC?CCDCCAAA?BCCAAA@BB=>>?;??BAD9>==79999:+:A9A877@AAAD:>:>>AA7;7:AA@@>AAAAAAB@B?BBD=AAB?BBBBBBBD@@@@>>>>@@@@AB@>>>>:>B@@?=CC:<<96=>///
@ATNG8:02461:05224
GATGGTAGGCACTGCGCACACATCCCAGAAGATCAGGAACTCTAGAAGAATTCAGATTTTTAACACGAGAGTAAACGTAATAAGAAGGTTTTACAAGACTCACGTTAACAATATTGCAGCAGTACGCACACAATCGAAGCGCAGTAAGGATGGCTAGTGTGACTAGCAAGAATACCACGAAAGCAAGAAAAAGAAGTACGCTATTAACTATTAACGTACCTGTCTCTTCCGAAACGATTGAGTACACATCGTCGTGTCGTGCTACCATCGAATCCTCTTAGTCT
+
;::<>BAC@C@AADDCCCDCCBCCC>CDD?BAAAAA=@?BBBCCBC?CD@D?AAABBBBB3B@BBBBBBBAA@C>BBBC@BBACB=B6:;;6;BB=BBBCCBBCC?B>BC@CCD@BBACBBBCBBBCCBCBB>BBBB>A@BBB@BB=B@BBB@BAAAADCCBBBBAAA>CB>>>>??@@@A:@?@<@AAAA/@@=@>>>?A@@@<>;>@@D7;7;>BBB?AAA@?@@495:AA9@A??<?BBBCBBBCCCCBBBBC?@?ABBDDC?AAAAD?BB@BB@;<>>>>
@ATNG8:02463:05225
GATGGTAGTGTGTCTCTGAGAGTAGTACTCATTCGTTTCGGAAGAGACAGGTACGTTAATAGTTAATAGCGTACTTCTTTTTCTTGCTTTCGTGGTATTCTTGCTAGTTACACTAGCCATCCTTACTGCGCTTCGATTGTGTGCGTACTGCTGCAATATTGTTAACGTGAGTCTTGTAAAACCTTCTTTTTACGTTTACTCTCGTGTTAAAAATCTGAATTCTTCTAGAGTTCCTGATCTTCTGGACGACGCGCACTGACACTACCATCGAATCCTCTTAGTCT
+
:;;;<@AACCCBCBBBCCBCBBBBCDCBBB??=?BDD=CC@C?CBBBBBC?BBCCCAB@CCCC?C@CBBCCGCBB@BCCBB5BB@BCCB=BCCC@CID@BB:;;BBBCACCCDCCCC@DBB?B@CDCCCCBB>BCBB@CCCBCBBDCDCCCBCAB?BBB?BC?C?ABBBBCCDC@@@@@@7@?C=AABAA0@CABB>BBBDCGFCBB5;;;;*;AABB@B@BC@CCCCCBC?A?ABAC@@=@AB>BC:;;AA@AAAABBBBBBCB@BBBBB?AB>AAC@ABBB@
@ATNG8:02465:05247
GATGGTAGTGCGTGAGAGAGAGACCCAGAAGATCAGGAACTCTAGAAGAATTCAGATTTTTAACACGAGAGTAAACGTAAAAAGAAGGTTTTACAAGACTCACGTTAACAATATTGCAGCAGTACGCACACAATCGAAGCGCAGTAAGGATGGCTAGTGTAACTAGCAAGAATACCACGAAAGCAAGAAAAAGAAGTACGCTATTAACTATTAACGTACCTGTCCCTTCCGAAACGAATGAGTACTATAGACTATCTGAGACTACCATCGAATCCTCTTAGTCT
+
999;=@?ABBCAA<CAAACCCD;;;8;BB=BCCB;;8<>A@?AA@A=>??C?BBBBABBB1B>A@@999?>=8<17<99999$4;;?4999&9AB?CBBBDDCCB=A>@@<@@B>BBBBBCCCCCCCCCCCE@C9::?BBAAAAAA=A?BBB?CCBBBCBB?BBCCBB?BC?B:959?A?@9>9959?DEE/@@;>;;;?>=><,/-/<<<+/,/:@@@<BBBBB=B?B?DDD:AAA@99:BBAAB?@?BCBA@AAFFAAAACDC=AA???<>>;:9:9==@@A
@ATNG8:02473:05225
GATGGTAGCGCACACATAGATACAGTACTCATTCGTTTCGGAAGAGACAGGTACGTTAATAGTTAATAGCGTACTTCTTTTTCTTGCTTTCGTGGTATTCTTGCTAGTTACACTAGCCATCCTTACTGCGCTTCGATTGTGTGCGTACTGCTGCAATATTGTTAACGTGAGTCTTGTAAAACCTTCTTTTTACGTTTACTCTCGTGTTAAAAATCTGAATTCTTCTAGAGTTCCTGATCTTCTGGCTCTCGTAGACAGATACTACCATCGAATCCTCTTAGTCT
+
@===<BA@@??BBBCICDCCCCBBBCCCCCBB@BBBC?CD@E@DCCCGCC?ABCDD@C?BBAA>B@CBBC@??CC<>?>>>0>?>@BBB=BBBC@CCDBDF?@@@CCC@CCCCDCCC@CCC?C?CCBBBBBC?BACC@CBBBCBBCBCCCCBAA@@BBB@AA?A?BBCCCBBBB=A:9:9-:=@;:::::*:BBBD>BBCCCCCBBA<@@@@0@AACC@B?BD@BBBDCBB>A>@DDBBC@C?A?ACCCCDCCCCAABDCCB@@C?ACAAA>AB>AAA@BBBBB
@ATNG8:02474:05240
GATGGTAGGCGACATACATACGCGCCAGAAGATCAGGAACTCTAGAAGAATTCAGATTTTTAACACGAGAGTAAACGTAAAAAGAAGGTTTTACAAGACTCACGTTAACAATATTGCAGCAGTACGCACACAATCGAAGCGCAGTAAGGATGGCTAGTGTAACTAGCAAGAATACCACGAAAGCAAGAAAAAGAAGTACGCTATTAACTATTAACGTACCTGTCTCTTCCGAAACGAATGAGTACCTCTCAGACGCTCGTCCTACCATCGAATCCTCTTAGTCT
+
ACB??BBC@CBBCCCDCAA@CBBBB=AAC?CCCCBB@B@BCBBAAB@CC<>=?AD@@@@@0AACCCBCBBB@A@;?A;;;;;*;C>C5;<;*:>@;@BBBAAA;;6;>@>;@??;?@BBCDDDBBBCCCCCD@CBBB>@@@BBBBC?C@B@@=@BBBBBAC@CBBAAA?BB@CBB?BBBBC=???=A@AAA2@@<@999AAA;;7;<?>?A7;7:@BCB@B@A@ACB>@=???:@CC@BCBBCCB?999?@?DCCBAABBC:===:=>@==:>=8>>>;>@@@@
@ATNG8:02476:05227
GATGGTAGGTGCACATGAGTGTATCCAGAAGATCAGGAACTCTAGAAGAATTCAGATTTTTAACACGAGAGTAAACTAAAAAGAAGGTTTTACAAGACTCACGTTAACAATATTGCAGCAGTACGCACACAATCGAAGCGCAGTAAGGATGGCTAGTGTAACTAGCAAGAATACCACGAAAGCAAGAAAAAGAAGTACTCTATTAACTATTAACGTACCTGTCTCTTCCGAAAACGAATGAGTACAGAGAGTACGATATGTCTACCATCGAATCCTCTTAGTCT
+
;;6C<CCC@C=>==BC>B=B?CCCD@BCC@CCC@@@?A>@@CCAAA>;;8;?ABB@@@@@0@?;<;CCCCBCCH?DBBBBB5BE@E?BAA9AAA?BBBBCDA99398<><AAA?BBBBBBCCCAADDEFBB?BCCC@@@ABAB@?:@<@@@=@DCBB@@@@BBBBBB>AC?BBA<?==<<3866.7@ABB/AA<@8:;HAAAA<A=;<;@<@<@AACB677A>===1818888)8<=:@@CB==:;7<>=<>CC>>>??@BA?==9;;99A8;;5888:A>>>@
@ATNG8:02476:05240
GATGGTAGCACGACTCGACGATGTGTACTCATTCGTTTCGGAAGAGACAGGTACGTTAATAGTTAATAGCGTACTTCTTTTTCTTGCTTTCGTGGTATTCTTGCTAGTTACACTAGCCATCCTTACTGCGCTTCGATTGTGTGCGTACTGCTGCAATATTGTTAACGTGAGTCTTGTAAAACCTTCTTTTTACTTTTACTCTCGTGTTAAAAATCTGAATTCTTCTAGAGTTCCTGATCTTCTGGTATGACTAGTGTACTACTACCATCGAATCCTCTTAGTCT
+
:<<>@CCCCCB@;@FBBCCA<@CDCDCCCDCCACCCC=BB@B@BCCCCCC?BB????B?BABA<A?BBAA@ABBB<AABBB3BB=@@BC>CBA@=ABB>BB>BBBBAA?@BBBAA886:@@9@;A>>>AA=>:=>;;5;9;;<;=<AAAD<==;?;8::<AA<@;>>>@@D>>><AAA@@5A>D=8////(-7777*,,,,,,,--;16666'3;;:<484886?;79>@@<A<@@????<>>>;@>>>>=E@@@@@@A@@@@@A<AB>>><AA===<9<@=>>
@ATNG8:02480:05234
GATGGTAGCGCACACATAGATACAGTACTCATTCGTTTCGGAAGAGACAGGTACGTTAATAGTTAATAGCGTACTTCTTTTTCTTGCTTTCGTGGTATTCTTGCTAGTTACACTAGCCATCCTTACTGCGCTTCGATTGTGTGCGTACTGCTGCAATATTGTTAACGTGAGTCTTGTAAAACCTTCTTTTTACGTTTACTCTCGTGTTAAAAATCTGAATTCTTCTAGAGTTCCTGATCTTCTGGACGACGCGCACTGACACTACCATCGAATCCTCTTAGTCT
+
99;<=BCAB@DDFBBBBBBDDCCCCCCBBBCA>A:;;7;C?C@DCCCDCB?BDCCC?B?BCCC?B?CBBBCCCCC?@????1AA=AABB>BCEL@CCC@CC9;:@CBCACCCBBBBC>BBB>A?CBBBBCBA=BA;;6;;;;BDGCCBDDCBCCC@CBB@A@=A?AABCEBBBG@C@A@@7@=A?BBBBB0BBBCC>ABEDCCCDCC<@@@@0@ABBC@C@AA?ABABBCA>A=@@@BBB>A@A=AB:;;BBCCD;;;BBBCCDEABBCCD?A@?@AA?ACC@@
@ATNG8:02486:05235
GATGGTAGAGTACAGTGTAGTAGACCAGAAGATCAGGAACTCTAGAAGAATTCAGATTTTTAACACGAGAGTAAACGTAAAAAGAAGGTTTTACAAGACTCACGTTAACAATATTGCAGCAGTACGCACACAATCGAAGCGCAGTAAGGATGGCTAGTGTAACTAGCAAGAATACCACGAAAGCAAGAAAAAGAAGTACGCTATTAACTATTAACGTACCTGTCTCTTCCGAAACGAATGAGTACTACTCTCAGAGACACACTACCATCGAATCCTCTTAGTCT
+
<C<=?BCDCCCCDBBCEECCCCCCC=ABC?CCBB??=??BBBBBBB?BB>B=@BABAAAA1A>A@@@BBBCA@A8??>@@@@1@A?C<AAA9AEIACBCCCCC;:8;@CC@CBB?BBBBBCCBCBCCBBBCC?BBBC<>>BBBBBB>C@CBB@BCBBBCCC?BBBA@??CC?AAA<??BBB=>;;5;>>??/?D<?<;;@AAAA:?<?AAA<@<@AC??=?CBBBBB?B?BBB>AAA?BBCBBBBB?BABBBB@:::=;;;>BBB<AAAAA<>=8:;;4;?AAA
@ATNG8:02447:05297
GATGGTAGTCTCAGATAGTCTATAGTACTCATTCGTTTCGGAAGAGACAGGTACGTTAATAGTTAATAGCGTACTTCTTTTTCTTGCTTTCGTGGTATTCTTGCTAGTTACACTAGCCATCCTTACTGCGCTTCGATTGTGTGCGTACTGCTGCAATATTGTTAACGTGAGTCTTGTAAAACCTTCTTTTTACGTTTACTCTCGTGTTAAAAATCTGAATTCTTCTAGAGTTCCTGATCTTCTGGATAGCGACGCGATATACTACCATCGAATCCTCTTAGTCT
+
9;4459455:==966A;;>>===655;::<<>9?@AJ>CC@CBCCCCCCC:C=>=>04.444/)/)//:::<>////;:::)//)////(39;<155<.55.444;45.59::<<<=8::8583999=949924=492595:;?=87777---893---3//)/)////:<==>2666<<0<9:4/////$/////)5595555556:@@@A+;655<.4.5:8;<>><<?9@<@AAB@?=A9;6;A;:;BB9994444944<:949::9;7::698833448:
@ATNG8:02456:05275
GATGGTAGAGTACAGTGTAGTAGACCAGAAGATCAGGAACTCTAGAAGAATTCAGATTTTTAACACGAGAGTAAACGTAAAAAGAAGGTTTTACAAGACTCACGTTAACAATATTGCAGCAGTACGCACACAATCGAAGCGCAGTAAGGATGGCTAGTGTAACTAGCAAGAATACCACGAAAGCAAGAAAAAGAAGTACGCTATTAACTATTAACGTACCTGTCTCTTCCGAAACGAATGAGTACTACTCTCAGAGACACACTACCATCGAATCCTCTTAGTCT
+
<>>@@BBBBBBCCCFDCBBBCCDDC<@@B?CBCB9:9:?BBCCCAA>AB@B?BBBBBBBB3B@CBBBBBBBBCC:==;;;;;';@<B4999&5<=:@B>CCCCCD?B?AB?B@A<@BB@ABCCBBBCCCBBC@CCBB?A?>>AABB?B@DCC@DCCCCCCC?CBBAAA?AA>???79:CCA=;;;7;BEDD/DC<@888BBA==:><A@@@:>:<ABAA>AAAA@BA395:AA=BFC@BBBCCBBB@AAABDDA==>?>>>@@@@=@???A<?>;;;;;@BBBB
@ATNG8:02462:05297
GATGGTAGGACGGAGCGTCTGAGAGGTACTCATTCGTTTCGGAAGAGACAGGTACGTTAATAGTTAATAGCGTACTTCTTTTTCTTGCTTTCGTGGTATTCTTGCTAGTTACACTAGCCATCCTTACTGTGCTTCGATTGTGTGCGTACTGCTGCAATATTGTTAACGTGAGTCTTGTAAAACCTTCTTTTTACGTTTACTCTCGTGTTAAAAATCTGAATTCTTCTAGAGTTCCTGATCTTCTGGTGTCGTCTATCATGTACTACCATCGAATCCTCTTAGTCT
+
9::<=A@@:>00)/77;ACCCDCCC?DCCCCCC@BCCC=BB@C?BBCCCCB@CCCBC?C?BBBC@B?BCCBBBBBB?BBBBA0;;8;ADG=CCAB?ACD@CD;;;CC@@>ACBBBCBB@BCC@D?CC@A@AAA@CCAA7;;BBBBCBBBCCDDCAAABBC?BD@C@B::;BBECG?BBDHD:C?A?CDCCC5CCCCC>BBBBBCC@@A>AAAA2BBBBB@C@CD?BBBBBBB?B@BBCBCC?BAB?BBBABB@@ACCCBBBDCDCC@BBCBB?@A>9::?BCB@@
@ATNG8:02466:05311
GATGGTAGACACGTGTGCTCTCTCGTACTCATTCGTTTCGGAAGAGACAGGTACGTTAATAGTTAATATCGTACTTCTTTTTCTTGCTTTCGTGGTATTCTTGCTAGTTACACTAGCCATCCTTACTGCGCTTCGATTGTGTGCGTACTGCTGCAATATTGTTAACGTGAGTCTTGTAAAACCTTCTTTTTACGTTTACTCTCGTGTTAAAAATCTGAATTCTTCTAGAGTTCCTGATCTTCTGGCTCTCGTAGACAGATACTACCATCGAATCCTCTTAGTCT
+
;;;=?=6:6@@;;>>6//;://////54<@00)/7;7.57392///:77:9<:<<A=A<?=<<17/3<;8<3733.3;;;;+37/3;=<5:833)..5058*26=>9927>=<==@@;;;;=A<>===;88>6BAAA<@;;;@@@>B@@@???==6;9A;>>=B<@@?888<<<8=>ABA2?:?78:@@>.<<9?A9?;88AA@@;;5;===*7:7585>5>A7;=AA?;;7;<===>AA;>>?:==:;:;;;887655??CB@@7;;=>=8=A;;;<;?A@;;
@ATNG8:02471:05297
GATGGTAGTCTCAGATAGTCTATAGTACTCATTCGTTTCGGAAGAGACAGGTACGTTAATAGTTAATAGCGTACTTCTTTTTCTTGCTTTCGTGGTATTCTTGCTAGTTGCACTAGCCATCCTTACTGCGCTTCGATTGTGTGCGTACTGCTGCAATATTGTTAACGTGAGTCTTGTAAAACCTTCTTTTTACGTTTACTCTCGTGTTAAAAATCTGAATTCTTCTAGAGTTCCTGATCTTCTGGAGATACACATGATACTCTACCATCGAATCCTCTTAGTCT
+
CA@??CCDC@BBBCDCCBBBBBCCCCBBCCBC?ABBB<BC@CADCCCCCC?DDCCC=A=ACCA>C?DDBCAAABB?BBCCC1??<?BCC=BCCC@CCC@CC?CCCBCC?BBCCCBBB?BCC@C@CCBDBBBB@BCBB<@@AADCBBBCBBB@A@B?DCC?AA?C>@@BBCCDCCACBBBB;B?C=::999(9DCFE=BBCDCCCCCC?BBCB5BCBCC?C??@>@BDDDBB?A>AABDCB@B?A?ACCCDCDBAABBCBBBBBBC>BBCBB>BB>BBB>BB???
@ATNG8:02475:05295
GATGGTAGATATATGCACGCTCTACCAGAAGATCAGGAACTCTAGAAGAATTCAGATTTTTAACACGAGAGTAAACGTAAAAAGAAGGTTTTACAAGACTCACGTTAACAATATTGCAGCAGTACGCACACAATCGAAGCGCAGTAAGGATGGCTAGTGTAACTAGCAAGAATACCACGAAAGCAAGAAAAAGAAGTACGCTATTAACTATTAACGTACCTGTCTCTTCCGAAACGAATGAGTACTGTATCTATGTGTGCGCTACCATCGAATCCTCTTAGTCT
+
A=A>@CCCCBBBCBCBDCCCBBCCC=BAD@BBBCCC?B@BBBABAB>BC>B?A@A@@@@A2B@CBBACCCB@@@8>?==>>>,?A?B@DDF9BCDBCBBBCFFAA>A@BD@CAA?ACBBCBBCCC@DDCCCC@CCBB?BBAAAAAB>C@BCC@CCBBBBBB?BBBCBB?BB?>>>=?@@??7??@:@<<==/>A>A888BBA@>;>:?@??=D=A@@?@<@A?>?@A>A@BDD>BAA?ADDFCBBAAAA@@?@?@@?<=>??AAA=A>?=>8==88888<A999
@ATNG8:02477:05274
GATGGTAGAGAGACTGTAGCGCACCCAGAAGATCAGGAACTCTAGAAGAATTCAGATTTTTAACACGAGAGTAAACGTAAAAGAAGGTTTTACAAGACTCACGTTAACAATATTGCAGCAGTACGCACACAATCGAAGCGCAGTAAGGATGGCTAGTGTAACTAGCAAGAATACCACGAAAGCAAGAAAAAGAAGTACGCTATTAACTATTAACGTACCTGTCTCTTCCGAAACGAATGAGTACAGAGAGTACGATATGTCTACCATCGAATCCTCTTAGTCT
+
::;;=@@?BDCBCCCCCCCCBBABB<ACC?BBAA@@=@?DBCCABC?BB?B@BB?@?BBB3B?BBBCBBBB??>5<?9;;;.595:.555&5<<7>==BCCCCC@B?BC@CCC?BB??ACCCDDCCBBBCC@BB@@<@ABBBBBB?B@BAA>AC???BBD@AAAAAA?BB=???:??AAA<===;@@AAA/AB=@888>CAAA=A:==?@:=:>@AAA?BCCBABB=?>?CE>CBC?BBABABBBCAAAACA=AAAA=??>>>>;A?AAA>@@;=>>=AA>>>
@ATNG8:02483:05272
GATGGTAGTGATACAGATCAGACACCAGAAGATCAGGAACTCTAGAAGAATTCAGATTTTTAACACGAGAGTAAACGTAAAAAGAAGGTTTTACAAGACTCACGTTAACAATATTGCAGCAGTACGCACACAATCGAAGCGCAGTAAGGATGGCTAGTGTAACTAGCAAGAATACCACGAAAGCAAGAAAAAGAAGTACGCTATTAACTATTAACGTACCTGTCTCTTCCGAAACGAATGAGTACGATGAGATCTCGTGTGCTACCATCGAATCCTCTTAGTCT
+
/;:;@AA>@@CBDCCCCBBCBBBCB@CDC;:<EDCC?C@BBBAAAB?BB?C?BB??==>=+=58=BBCAAAA@?8>:<9999$4<7<.555&5<<8=C>BBBB@@?@@CF@CCC?CA?@@@AACCBBCBBBB@BDDD?B???@AAB>A?A??;@A@AACBB?BBBCCC@BB?:::>AB::9,9;;58:<;<.;>:?;;;CBB==:=<@?AA8<7;?BAB@BBBBCCC?C?ABC>CBB?BBCBBBBCB>>>=<<@=>=@@B;;;>>;?A?==8;;5;;;:>BC??
@ATNG8:02444:05339
GATGGTAGCTCGCTGATGATATCTCCAGAAGATCAGGAACTCTAGAAGAATTCAGATTTTTAACACGAGAGTAAACGTAAAAGAAGGTTTTACAAGACTCACGTTAACAATATTGCAGCAGTACGCACACAATCGAAGCGCAGTAAGGATGGCTAGTGTAACTAGCAAGAATACCACGAAAGCAAGAAAAAGAAGTACGCTATTAACTATTAACGTACCTGTCTCTTCCGAAACGAATGAGTACACATCGTCGTGTCGTGCTACCATCGAATCCTCTTAGTCT
+
<=>@@BCCDBCCBCCCCDCCCBBBDACCC?CCCCAA?A@CBCABBC@BC@B?>>>AABBB3B<>?BBBBCCBCB9>>;;;;.5925:>>>2CBB>BBBBDEBBB?A@DCACCB=??BBBBBBDCFDCC@@@@B?A@?99:@@@@A<A>B@@>@FCBBCAA>ABB@@A??@:999:@@<??8?;::?CCBB/>><>>>==>=??9=:==?@1808=A;:7:BAAADB;>99::,:=>9?@ABBB?@@>?BB@???B@?????BAB=@::::3:818==:>A==?
@ATNG8:02447:05337
GATGGTAGGACGAGCGTCTGAGAGGTACTCATTCGTTTCGGAAGAGACAGGTACGTTAATAGTTAATAGCGTACTTCTTTTTCTTGCTTTCGTGGTATTCTTGCTAGTTACACTAGCCATCCTTACTGCGCTTCGATTGTGTGCGTACTGCTGCAATATTGTTAACGTGAGTCTTGTAAAACCTTCTTTTTACGTTTACTCTCGTGTTAAAAATCTGAATTCTTCTAGAGTTCCTGATCTTCTGGGCAGACTCTCACACGCCTACCATCGAATCCTCTTAGTCT
+
:;==<B>E@DD;66=CBBBBBECB?BBBBCICABAAC?BB?B@BBCBBDDGCCBAA?@@DCDC@C@BBBA@ABCC@CCDCE5DD?BADD>ABAA?ACC5;;7;;9@?@:?@AAABCB@BBB@C?BBCB;;;A>AA@@<AA;;;@@AA:::>>8==9>>?@@@=@:??@>@>:99;@9959&95@;>?@@@0@CBCC=BBBBBBCCBB>AAAA2BCCCE?A?@D?BD;;;ABAD@CBBCBB?A:<<0;A@@@AAABA;;;AA=ACC;;;BAA>BB?BCB>AB@00
@ATNG8:02451:05321
GATGGTAGTATATCGCGTCGCTATCCAGAAGATCAGGAACTCTAGAAGAATTCAGATTTTTAACACGAGAGTAAACGTAAAAAGAAGGCTTTACAAGACTCACGTTAACAATATTGCAGCAGTACGCACACAATCGAAGCGCAGTAAGGATGGCTAGTGTAACTAGCAAGAATACCACGAAAGCAAGAAAAAGAAGTACGCTATTAACTATTAACGTACCTGTCTCTTCCGAAACGAATGAGTACATAGATATACGTATAGCTACCATCGAATCCTCTTAGTCT
+
444;7<BBBD@==<<<;;;;<<:45055?7;@;;968<6<>6655<7440538::43333$3494455==B===49355:::(9;5;7;>>4<6626;?;CC@A@4929<38<<8<=<<>>C>@B@@@A:;;=?;::593373333-48><>:<<<:::::9?????@:881333,3999:5//.455555(583222299:88484988<9>7;=:::5:?===?A49338>3;77,333778;<=B>A@>?<<5527=:::55/552285;<;==>;A8775
@ATNG8:02452:05337
GATGGTAGCTATACGTATATCTATGTACTCATTCGTTTCGGAAGAGACAGGTACGTTAATAGTTAATAGCGTACTTCTTTTTCTTGCTTTCGTGGTATTCTTGCTAGTTACACTAGCCATCCTTACTGCGCTTCGATTGTGTGCGTACTGCTGCAATTTTGTTAACGTGAGTCTTGTAAAACCTTCTTTTTACGTTTACTCTCGTGTTAAAAATCTGAATTCTTCTAGAGTTCCTGATCTTCTGGTCTACTACACTGTACTCTACCATGAATCCTCTTAGTCT
+
CCCD?BBBCCCBCCCCCCCCCCCCCBBBBCAA=@BAA=BB@B@CCCCCCD?BA@CC@D>ABBB?C?BCBBBBCBB>BBBBA1>?;ABAA<BBBB@CCC?A@199:?>?>AAB@B=<=<@>>9>9<<9:9=?A<@@??;>>A@@>>>AB?AA::9:4::91:><A:>==>?AGCC@BCCEE;B?A=@AAAA0@A;;;9;CEEEFDA@<29:9:)8ABAD?C>BA?BBBBCBB=?<?A@@9978?B=BAAA;;;>;;;>@@=>=???18/993//*/6;6=6:;@
@ATNG8:02454:05344
GATGGTAGATATATGCACGCTCTACCAGAAGATCAGGAACTCTAGAAGAATTCAGATTTTTAACACGAGAGTAAACGTAAAAAGAAGGTTTTACAAGACTCACGTTAACAATATTGCAGCAGTACGCACACAATCGAAGCGCAGTAAGGATGGCTAGTGTAACTAGCAAGAATACCACGAAAGCAAGAAAAAGAAGTACGCTATTAACTATTAACGTACCTGTCTCTTCCGAAACGAATGAGTACGAGAGAGCACACGTGTCTACCATCGAATCCTCTTAGTCT
+
<?=>@CBCCCC::;AACCBA@?CBB?BBB=>?AA;;29.77=:=?A9::8>9;<<99888'73>?AA>=>A@@@9?@<;;;;*;E>C6;;;6;EJ@GCCCBAB;;:;@BG:<:B?BBCDCDCAAA000@@>@<BBA@?B@>>>:992:;???;>=?>>558?ABBBBB?AA?AAA=BBCEF>999=@====.;@<=:;;?>?@@<@<?>>?5;5;?AAB@A@@@?@@>A99:D=A??<989>>AA?999@<<@A999@A@?@@;;7:??==8==:<=>;?B>>>
@ATNG8:02454:05356
GATGTGCGTGAGAGAGAGACCAGAAGACAGGTAACTCTAGAAGAATTCAGATTTTTAACACGAGAGTAAACGTAAAAAGAAGGTTTTACAAGACTCACGTTAACAATATTGCAGCAGTACGCACACAATCGAAGCGCAGTTAAGGAATTGGCTAGTGTAACTAGCAAAGAATACCACGAAAGCAAGAAAAAAGAAGTACGCTAGTTAACTATTAACGTACCTGTCTCTTCCGAAACGAATGAGTACGAGAGAGCACACGTGTCTACCATCGAATCCTCTTAGTCT
+
<;445;;@96966@=7<<00*///)/@A<>*00400/:9<<8==:?9<<:44444$439:<<<<;;===5;;;>?>>+88585999.///6:9:<=:::B=@=<64925.277:;;575<7955=;=///996=@>>>88189>9>1819>@@ABA???48888>?>5;;7;;;177///(//.(..5555$..)2888777...27055:;6@;555<<:>@@BCBB8=7888)8=@3997@??==?=77577./.389888755/5///.2662835/5856/
@ATNG8:02454:05365
GATGGTAGGCGAGAGTGAGACGCAGTACTCATTCGTTTCGGAAGAGACAGGTACGTTAATAGTTAATAGCGTACTTCTTTTTCTTGCTTTCGTGGTATTCTTGCTAGTTACACTAGCCATCCTTACTGCGCTTCGATTGTGTGCGTACTGCTGCAATATTGTTAACGTGAGTCTTGTAAAACCTTCTTTTTACGTTTACTCTCGTGTTAAAAATCTGAATTCTTCTAGAGTTCCTGATCTTCTGGTGTCGTCTATCATGTACTACCATCGAATCCTCTTAGTCT
+
CCCG?CCC@BA??@B;BCCCA<ACCCCCCD@@>@B@A=BB?B@DCCACCC?CCBBB>B=A?BB?B<A@CCCBBBB?BBBBA2?B=AAAA:ACCC?B@@=AB?A@BBBB?B>?A>AAA;AAA7=7>>>>=<<?;@@@@9=>>=>>?=@AA>@:::A<>>><>A<A<?>??AAAA?8>>@@@6@<A<@@>>>.99777.6///669=??;?DDD/AA@@A<@<=>:=@@A>>>;>:=>@AAA8>>A<:::@A>>;AAAA>>>?AAA=9>>>>>;AA;;==:>>>><
@ATNG8:02456:05344
GATGGTAGCGCACACATAGATACAGTACTCATTCGTTTCGGAAGAGACAGGTACGTTTAATAGTTAATAGCGTAACTTCTTTTTCTTTGCTTTCGTGGTATTCTTGCTAGTTACACTAGCCATCCTTACTGCGCTTCGATTGTGTGCGTACTGCTGCAATATTGTTAACGTGAGTCTTGTAAAAACCTTCTTTTTACGTTTACTCTCGTGTTAAAAATCTGAATTCTTCTAGAGTTCCTGATCTTCTGGAGATACACATGATACTCTACCATCGAATCCTCTTAGTCT
+
9::;=GAABB<<<@CBBBBB@:999///::/565><;399694/0///<;7599>:@);24::?.;5::9:;5505<58:<<<+<;=5;;;<255;=9<9925<.55<<>>=@BB@@@AC@BAB?B<AABBAB;;5;AAA=BDB;;;BBA@@@AB@@A?;<;?CC@C>@@@@@?B@@;?59999$97@9@<AAG+;;C>@4<696;;666=:====+;:;;;;>??@<:00000>;>6<<>A@@=AAB>AAAABB@@@BBACCB????B=@:99A=@A;>>>;?A;::
@ATNG8:02456:05346
GATGGTAGTGCGTGAGAGAGAGACCCAGAAGATCAGGAACTCTAGATGAATTCAGATTTTTAACACGAGAGTAAACGTAAAAAGAAGGTTTTACAAGACTCACGTTAACAATATTGCAGCAGTACGCACACAATCGAAGCGCAGTAAGGATGGCTAGTGTAACTAGCAAGAATACCACGAAAGCAAGAAAAAGAAGTACGCTATTAACTATTAACGTACCTGTCTCTTCCGAAACGAATGAGTACACATCGTCGTGTCGTGCTACCATCGAATCCTCTTAGTCT
+
?===@CCECBBBCCCCCCCGCCBBB=BBB@BBCCBB?B?BBCBBBBBCC?B>BA@;;==>.??DCCCCCBC@BB=BBBCCCC5BB?C?BBB:BCC@CCCCCDCBB?B?BB@CDD?CCBBCBBBCCCCBCBBB?BBBD?BA@@???@<@<@@A=ACBCCBBB?BAABBB@DD?AA@3999992:?=;=;;;;*:>:>898>AA@@<?:==??<@<@@BCC?BBCA?89495:@C>CCC>AABBCCCBBBBBBAFBBB::9AAABBB?BABBE?BB>ABB=BBBBB
@ATNG8:02462:05322
GATGGTAGCACGAGTCACTCATATCCAGAAGATCAGGAACTCTAGAAGAATTCAGATTTTTAACACGAGAGTAAACGTAAAAAGAAGGTTTTACAAGACTCACGTTAACAATATTGCAGCAGTACGCACACAATCGAAGCGCAGTAAGGATGGCTAGTGTAACTAGCAAGAATACCACGAAAGCAAGAAAAAAGAAGTACGCTATTAACTATTAACGTACCTGTCTCTTCCGAAACGAATGAGTACCTCTCAGACGCTCGTCCTACCATCGAATCCTCTTAGTCT
+
<<:<=@:9555999<6555;445;;6;=D=@996;>6?7;9;994@344057;>?B=CBB1B?CCD>??B@>==687:???;0>@<?9BDD;CBC>B;;;>@=::2438?3>@C<??C?AABA@::9>@@A?9@:9:48AAABBBB?B?BAA?A@AA@???=A>?=BB?BB>BB=7@;:<;39662255566%6=4885;<7::=9=595764;:759BB<>>AAB?@<:48<?3;3707;?>>BC798C:979858;;;AB<?=>9?>6568<>8<=>186<??
@ATNG8:02463:05327
GATGGTAGCGCACACATAGATACAGTACTCATTCGTTTCGGAAGAGACAGGTACGTTAATAGTTAATAGCGTACTTCTTTTTCTTGCTTTCGTGGTATTCTTGCTAGTTACACTAGCCATCCTTACTGCGCTTCGATTGTGTGCGTACTGCTGCAATATTGTTAACGTGAGTCTTGTAAAACCTTCTTTTTACGTTTACTCTCGTGTTAAAAATCTGAATTCTTCTAGAGTTCCTGATCTTCTGGATAGCGACGCGATATACTACCATCGAATCCTCTTAGTCT
+
>BBB:C?A@@IFBBBCCCDDBBADDBCBCBAA>@@@A9AA=@=ADCCCCC@CCCDD?C?CCAA>B@DCBBAABCC@ABBAA1AA>AADD>BBBC@ABA@CD999BCBC@CCCCCCCC?BBC@C@DEBBBBBC?CCCC>BBBBEBBBAACDCBBBC?BBB?BD?B?AACBBBCED>A99:96:=A=BBBBB2BCBBB>CBCCHGCCCD@BBBB5DBCBC@C@BB@BCCCCBB?B?BBCCCC?CCC?CGBCCDEAAABCCECFCCBB?BBCBB?BB>ABB?BC@@@
@ATNG8:02477:05347
GATGGTAGTGTCAGTGGCGTCGTCTAGAAGATCAGGAACTCTAGAAGAATTCAGATTTTTAACACGAGAGTAAACGTATAAAGAAGGTTTTACAAGACTCACGTTAACAATATTGCAGCAGTACGCACACAATCGAAGCGCAGTAAGGATGGCTAGTGTAACTAGCAAGAATACCACGAAGCAAGAAAAGAAGTACGCTATAACTATTAACGTACCTGTCTCTTCCGAAACGAATGAGTACTACTCTCAGAGACACACTACCATCGAATCCTCTTAGTCT
+
:99:9CDECCBBBBCCACICCBBBBBBB@BBBBCBAC?AACCC@A=@?=??@@???<<<,;68::;;B?::;>98555587/:;.5+222&26727899//...(.37609//(/:;89>ABC;;;@@@@@;@@CE<?>>>>=@A6;667718>>>A?==9======8==:>=:599//)/985/888)25.7:9;555///6;:==;>:;:=//,/77369:,/,/<<1/88:===<>>>@@@@@A;;:?????@@@@@@<AA@@A=AA=888:===?;
@ATNG8:02478:05349
GATGGTAGTGTGTCTCTGAGAGTAGTACTCATTCGTTTCGGAAGAGACAGGTACGTTAATAGTTAATAGCGTACTTCTTTTTCTTGCTTTCGTGGTATTCTTGCTAGTTACACTAGCCATCCTTACTGCGCTTCGATTGTGTGCGTACTGCTGCAATATTGTTAACGTGAGTCTTGTAAAACCTTCTTTTTACGTTTACTCTCGTGTTAAAAATCTGAATTCTTCTAGAGTTCCTGATCTTCTGGTAGAGCGTGCATATATCTACCATCGAATCCTCTTAGTCT
+
@BBC?BCCEC?@@DDHCCCBCBBBBBBBBBBB@BBDD>BA?B@DBCCC@@<@BCAB>B@DDB@<CADDCCAAACC?BBCCC1BB?BCCC?CCBB@BCCACD?A@CCBB@BCDDCBBC?DBB?B@GCBB@@@C?CCCC?CCCBCBAABBBBCC@@@@BBB@CB?B?BBBBDDCCC@CBBBB:A>B9::9:9.9CCGE=BBCCCCCCCC@CCDD5CCBBC?B?@@>@CGCCBB?B@CBBBBA<?@B>BCCCDDBBABCCDCBBAABB@BBBAA=AB?@@@?BB??@
@ATNG8:02480:05366
GATGGTAGATATATGCACGCTCTACCAGAAGATCAGGAACTCTAGAAGAATTCAGATTTTTAACACGAGAGTAAACGTAAAAAGAAGGTTTTACAAGACTCACGTTAACAATATTGCAGCAGTACGCACACAATCGAAGCGCAGTAAGGATGGCTAGTGTAACTAGCAAGAATACCACGAAAGCAAGAAAAAGAAGTACGCTATTAACTATTAACGTACCTGTCTCTTCCGAAACGAATGAGTACTACTCTCAGAGACACACTACCATCGAATCCTCTTAGTCT
+
BCCD?CCCCCCCCBCBCBBBDBBBB?BCC?CCCB@@>@?BBB>>?D?BB?B@A@@AA@AA3B?BBBBBBCCBBA9ABDDDDD1BB<A6:;:6;CCABCCCCCDBB>B@DD@AAC>AAAABBBCCCCB@@BBC?BCBC?BAA@A?AA=@=@@@<A@@BBBBB?BCCBA@?BD>>>>9==898+:>>;=:;;;.;C=B;;;@@AAA:=:=?AB3718>A@@=@CBABAA>A?CCC>A@A?CCCACCCCA@@BBCCBBB>>>??@@@@<@@A==6=@;787<@BAAA
@ATNG8:02486:05320
GATGGTAGCGCATATCAGCGCAGCCCAGAAGATCAGGAACTCTAGAAGAATTCAGATTTTTAACACGAGAGTAAACGTAAAAAGAAGGTTTTACAAGACTCACGTTAACAATATTGCAGCAGTACGCACACAATCGAAGCGCAGTAAGGATGGCTATTGTAACTAGCAAGAATACCACGAAAGCAAGAAAAAGAAGTACGCTATTAACTATTAACGTACCTGTCTCTTCCGAAACGAATGAGTACCTCTCAGACGCTCGTCCTACCATCGAATCCTCTTAGTCT
+
=>C>@C?<;=?C@AACB?@@@@@@@6:6@=?>>?::4:4:?AABBC@CC@B>AACBCCCC5C@F=<;EBB@@@@8@A:::::'::492955&5;;9;?;@9=99;.9<:9.5>;7=:?:AAACBCBBABACB?C;;;4:=9=:;::5;9A>;7;@??;???<:AC?>>9>=9=@@=AB@AA;9899?@@AA2BB@CCCBBB>>A6;7;=<>5:5;>BBB=@AAB=00+0+000*0<;8=BB@BDC?BBBBAAABBBCBABD<@@?;?889>9==9888:>;;;;
@ATNG8:02489:05346
GATGTAGTATCTGCACACTCTGTCCAGAAGATCAGGAACTTCTAGAAGAATTCAGATTTTTAACACGAAGAGTAAACGTAAAAAGAAGGTTTTTACAAGACTCACGTTTAACAATATTGCAGCAGTACGCACACAATCGAAGCGCAGTAAGGATGGCTAGTGTAACTAGCAAGAATACCACGAAAGCAAGAAAAAAGAAGTTACGCTATTAACTATTAACGATACCTGTCTCTTCCGAAAACGATGAGTACACACTCTCATATGACACTACCATCGAATCCTCTTAGTCT
+
AA;56>>>BDBB=<@<<<;9;;;>5;BB?BCBB00*0:00)////96<<4:487733373$3,37733,39;99:29=@<?@A+<=8>.5555$5<=:@>>@@>>6994:=<<9?:92488355:<55555<9:::@AAC=>?@BBBBB?B>B;;6:@@?@@89278738<6BB>BB=/3388818:737>DDC>':?;<858;=<?>>;><===>:=7;:886;49977988274....&.....72226665555555>@>BBBACC??=?BBBB???:8888=@BBB
@ATNG8:02490:05366
GATGGTAGTGTGTCTCTGAGAGTAGTACTCATTCGTTTCGGAAGAGACAGGTACGTTAATAGTTCATAGCGTACTTCTTTTTCTTGCTTTCGTGGTATTCTTGCTAGTTACACTAGCCATCCTTACTTCGCTTCGATTGTGTGCGTACTGCTGCAATATTGTTAACGTGAGTCTTGTAAAACCTTCTTTTTACGTTTACTCTCGTTTAAAAATCTGAATTCTTCTAGAGTTCCTGATCTTCTGACAGAGTGTGCAGATACTACCATCGAATCCTCTTAGTCT
+
:@==<BBB@@?A<@;;AA<CCCCDBBBBA@@B<??@@9@B?B@BDCCBCC@CCCCC@D=BBCC<BBCDCCCCDCC@BCCDC5CCAEBBB=@@@C@CBB?CC@BBBACD@C@AACCBB?BCC@D@DBB?BCCC?BBCB@BBBBCCCBBBCBCCBBCADBB?BB?C@CABBBBCDCACCCCG<C@B?AAAA@0ACGEC>CDCCCCCBB=BCCD5CDCCC?C@BC=@@@@@AA?B?BBBCCC@BBCCCCCB@@@CCCCCCCBBBCC@B>@>A=@D?899@BB@AA
@ATNG8:02445:05398
GATGGTAGGAGACACGTCGCACACGTACTCATTCGTTTCGGAAGAGACAGGTACGTTAATAGTTAATAGCGTACTTCTTTTTCTTGCTTTCGTGGTATTCTTGCTAGTTCACTAGCCATCCTTACTGCGCTTCGATTGTGTGCGTACTGCTGCAATATTGTTAACGTGAGTCTTGTAAAACCTTCTTTTTACGTTTTACTCTCGTGTTAAAAATCTGAATTTTCTAGAGTTCCTGATCTTCTGGGCTGCGCTGATATGCGCTACCATCGAATCCTCTTAGTCT
+
<==>?BBDACCCCCCCA;99@;;;>@@ABCAA=AABA=BB=A=BBBAA;;6;A@??>A=BCCB?B?CCCCAAABD?AA@@@2@@:AA@@:AB@?8>??:?C;?>AABA=AAB>=>?8888<A<BA;;;?>>1898A5;;>===A>>>?==<?;:7;AA<AA6969<<>???@A<@====2=;A7;;AAA/>@8888)7::<<><99=7====.=A?::1333-----67929277>>@@<???B:A@@@==:9;>>>>>B@>>=;????G7;;<=>><????@
@ATNG8:02449:05384
GATGGTAGTATATCGCGTCGCTATCCAGAAGATCAGGAACTCTAGAAGAATTCAGATTTTTAACACGAGAGTAAACGTAAAAAGAAGGTTTTACAAGACTCACGTTAACAATATTGCAGCAGTACGCACACAATCGAAGCGCAGTAAGGATGGCTAGTGTAACTAGCAAGAATACCACGAAAGCAAGAAAAAAGAAGTACGCTATTAACTATTAACGTACCTGTCTCTTCCGAAACGAATGAGTACTGTATCTATGTGTGCGCTACCATCGAATCCTCTTAGTCT
+
==>@?CCDCEBBBCBCECHCBCBBC?CDHA;;;CBB@DACGCCCCD@CC?B?AAACCCCC1?;@?:::AC@@?C9@=:9599$9@>C?CCC9CBB?BDCBBBA00-0;<<8=<?=?BCBCCCCCCDBCBBBBADCBB?BBBBCCBB?C@D;;8:???@BBB?AABBBA<@@=000000>BA8::<7888898%/855/./<9BBA<B;?@AB7;7;@CBC?BBBBCBC?C=AAD>CBB?BBCBBCCDCB??>BB>>>A@@@BBAAA<BAAAA=??<<;:<A@>>?
@ATNG8:02450:05385
GATGGTAGAGAGACTGTAGCGCACCCAGAAGATCAGGAACTCTAGAAGAATTCAGATTTTTAACACGAGAGTAAACGTAAAAAGAAGGTTTTACAAGACTCACGTTAACAATATTGCAGCAGTACGCACACAATCGAAGCGCAGTAAGGATGGCTAGTGTAACTAGCAAGAATACCACGAAAGCAAGAAAAAGAAGTACGCTATTAACTATTGACGTACCTGTCTCTTCCGAAACGAATGAGTACGATGAGATCTCGTGTGCTACCATCGAATCCTCCTTAGTCT
+
===>@BBBCCCB@@@BCFDD@@@CC=CCC?9::B@@=@@BBCAABA>BC>B<?@BCDDCC3C?@@@ACCDD?>?8<?9:::;*;C>C5;;;6;CE@CCCCCCCCC@C@BB?BCC?AABBBCCCCBBBCCAAA?BBCC?BBBBA@@F<@<?996:AABCBBA?CCCAAA?BA<@@A;??AAA;8887=>>>>/>A<A888??==<5:7:AAA:=ABBBCB@CCBBBCB?B?ABD>DBB?BBBCCACAAAAA>>@A<==@@?;;:AA=BAAA=7661//(/38;;<8
@ATNG8:02470:05387
GATGGTAGGTGCACATGAGTGTATCCAGAAGATCAGGAACTCTAGAAGAATTCAGATTTTTAACACGAGAGTAAACGTAAAAAGAAGGTTTTACAAGACTCACGTTAACAATATTGCAGCAGTACGCACTCAATCGAAGCGCAGTAAGGATGGCTAGTGTAACTAGCAAGAATACCACGAAAGCAAGAAAAAAGAAGTACGCTATTAACTATTAAACGTACCTGTCTCTTCCGAAACGAATGAGTACGAGAGTCAGAGCAGAGCTACCATCGAATCCTCTTAGTCT
+
:>=>?ABD@C@@@CCCCCDCCBBBC?CCD?BABB9969<??BBCCC@CC@B>AAA;::::*;5;BCEDDBC;;;/;B@@@AA0@B?D=ABB;BBD@BBBBBBB??<?;??:@@@;??BBCCCCCCCBB:;;C@CDAA?AA@@AA999;@DBB?CBEDCBBB?BBAA==7>A=988199??>8???=A??@@@)@C<@978BBCED:=:=>>>188*8>ABB@BCCCDCC@C?BBC>CCC=AABCBBABBBCBBBBBBBBBB>>>BBA<??A==67708;:9=AA@@
@ATNG8:02478:05379
GATGGTAGCACGAGTCACTCATATCCAGAAGATCAGGAACTCTAGAAGAATTCAGATTTTTAACACGAGAGTAAACGTAAAAAGAAGGTTTTACAAGACTCACGTTAACAATATTGCAGCAGTACGCACACAATCGAAGCGCAGTAAGGATGGCTAGTGTAACTAGCAAGAATACCACGAAAGCAAGAAAAAGAAGTACGCTATTAACTATTAACGTACCTGTCTCTTCCGAAACGAATGAGTACAGAGAGTACGATATGTCTACCATCGAATCCTCTTAGTCT
+
B@CC@DDCBBB>@@@CC?CGEA@@A8<@B>BABC;;8;=AACDBBB?CC?C>@@@??BBB3B@BB==BBBBBBB<@@BBBAA09;698ABC9FCCFDCBCCBB;;;;ADD@CCC?BBAABCCCDCDCCBBBB?BAAA@BABB???B9?;?::6;AAABBCBABBBBBB?BC@999799@@A9>==8==<==.=A=B<;;@@AAA<A;@@AA5758ABBB?BBBBBA@<@<???8?AA5::CCCBBBBB>@?BBA>BCA;;;=<=<8==>==9===>>?<@@A;;
@ATNG8:02480:05390
GATGGTAGTGCGTGAGAGAGAGACCCAGAAGATCAGGAACTCTAGAAGAATTCAGATTTTTAACACGAGAGTAAACGTAAAAAGAAGGTTTTACAAGACTCACGTTAACAATATTGCAGCAGTACGCACGCAATCGAAGCGCAGTAAGGATGGCTAGTGTAACTAGCAAGAATACCACGAAAGCAAGAAAAAGAAGTACGCTATTAACTATTAACGTACCTGTCTCTTCCGAAACGAATGAGTACACACTCTCATATGACACTACCATCGAATCCTCTTAGTCT
+
>;>?@CCCAABBBCCBBBDDCCCCC>CCB?CCCC??>@@CCC??@C?AB?A?AAAAACCC3C?AAAACBCAA@C>DC@@@@>,>>9@5;;;6;DGACCCGDCDCC@B@BC@BBB?BBAABBBBEDDCCCCCC?CCBB?A@@?@@AB?B@CBA?BBBDCBBA@BBBAA@?BC?@AA<>>===7?==9==<<?.?A>?877ABCCA:?;@@@@6:49?A@A?ACAAABB>B=ACC=CAC?CCAAACBBBAB@BB@==CCD@@ABBBB?ACCCA?CC?@AA@BBBAA
@ATNG8:02482:05410
GATGGTAGTATATCGCGTCGCTATCCAGAAGATCAGGAACTCTAGAAGAATTCAGATTTTTAACACGAGAGTAAACGTAAAAAGAAGGTTTTACAAGACTCACGTTAACAATATTGCAGCAGTACGCACACAATCGAAGCGCAGTAAGGATGGCTAGTGTAACTAGCAAGAATACCACGAAAGCAAGAAAAAGAAGTACGCTATTAACTATTAACGTACCTGTCTCTTCCGAAACGAATGAGTACTACTCTCAGAGACACACTACCATCGAATCCTCTTAGTCT
+
9;<=?BBBBBBBCCCGCCCJCBBBC>AAD@ECCCAA=B>BBBDCCB@CC@D@CC@>>>>>.>=ABCBBAAA???9>@@CDDC5BB=A5;;;6<CD?BBABCCB;;:;@DD?BDG>AA??ACCAA@CCCCBCC@DDBB=??A?AAAB>CADAA?ABBBBBBB?BBBAAB?BC@889?AA@A@9=<<789888(7@:?888BBB@@<@<@@BB;?=?AC9999BBBBBB?B?BBC>AAA?CCDBBABBABBBBBCD@>>>?@>>=AA=AAA>=8==8;;;:>CCCB
@ATNG8:02483:05378
GATGGTAGTGATACAGATCAGACACCAGAAGATTCAGGAACTCTAGAAGAATTCAGATTTTTAATCAACGGGAGTAAACGTAAAAAGAAGGTTTTACAAGACTCACGTTAACAATATTGCAGCAGTACGCACACAATCGAAGCGCAGTAAGGATGGCTAGTGTAACTAGCAAGAATACCACGAAGCAAGAAAAGAAGTACGCTATTAACTATTAACGTACCTGTCTCTTCCGAAACGATGAGTACTGCGTCTCACTCTCGCCTACCATCGAATCCTCTTAGTCT
+
;;<<@ADE@??<;;;<<656;<;;@?@>9)///)/8:)/+-:9/0/939:+/,3=///???0@,///(/992;<?>=17733899'95+2,5;A2?>9:><9<;<<56-5+580657.55:::958>>;;9<=8818;99/7/.////705.3;A2555;?==A<>>==AA>BC:>??188;81775.5966+52+2667699;?<A;>>>?=B:;;;==8=??;;;>=@=;;;3;::8>=:896///888==AAB@@;;;5;;>6;;???<A@;888<@@A??
@ATNG8:02491:05386
GATGGTAGAGTATCATGTGTATCTCCAGAAGATCAGGAACTCTAGAAGAATTCAGATTTTTAACACGAGAGTAAACGTAAAAAGAAGGTTTTACAAGACTCACGTTAACAATATTGCAGCAGTACGCACACAATCGAAGCGCAGTAAGGATGGCTAGTGTAACTAGCGAGAATACCACGAAAGCAAGAATAAGAAGTACGCTATTAACTATTAACGTACCTGTCTCTTCCGAAACGAATGAGTACACATCGTCGTGTCGTGCTACCATCGAATCCTCTTAGTCT
+
:==@@BAABBBBCBCCCCDDCCBCC?CCC?CCDBBB@B@BBBB@AA@DC@C@CCBABBBA2B@CCCCCCCCAA@:@?99:::*;A>B?BDD;BBB?BCCDC@@0000=@@<@@B>AABBBBBBBBAABDDCC?BBBC?CCCBBBBB=A>A:::;CCCBCCB????BBCBBB?BBB?AA>;:7;==;00*/65;>:>>@A>?CCD@F@A@@@-0-0@AAA@ACCBBBB?B@CCC=ACC@BBAAAACCCCDAAACBCC@A@BBAECC?AABBC?CC??>>?C??>B
@ATNG8:02442:05448
GATGGTAGATATATGCACGCTCTACCAGAAGATCAGGAACTCTAGAAGAATTCAGATTTTTAACACGAGAGTAAACGTAAAAAGAAGGTTTTACAAGACTCACGTTAACAATATTGCAGCAGTACGCACACAATCGAAGCGCAGTAAGGATGGCTAGTGTAACTAGCAAGAATACCACGAAAAGCAAGAAAAAGAAGTACGCTATTAACTATTAACGTACCTGTCTCTTCCGAAACGAATGAGTACGTGTGACGTACGTGAGCTACCATCGAATCCTCTTAGTCT
+
CCCC?BBCDBBBCBCCABBB@A@CC?@CE@@@BC99697??<>??B@BB?B@CCABBBCB3B?BCCCBAABBBC<B@BAB@B1AA=B:@>@3A@A<ADBA@D@;?8<:??<?BC?BB??@BBBCCFFCBBBA>B;;;?ABCCCBCC8;5;;<5;A@@@BABABABAAA?CE=??A<@@9898*7<<8>@AAA3?C:>=@><9@6617:=>==:=:>=@@@?BCABB?B>@>A??9A7757?@??B>>>>>@@BBDABABBBBBBBB?B???B?AB@??>:>??;>
@ATNG8:02445:05442
GATGGTAGGAGACACGTCGCACACGTACTCATTCGTTTCTGAAGAGACAGGTACGTTAATAGTTAATAGCGTACTTCTTTTTTCTTGCTTTCGTGGTATTCTTGCTAGTTACACTAGCCATCCTTACTGCGCTTCGATTTGTGCGTACTGCTGCAATATTGTTAACGTGAGTCTTGTAAAACCTTCTTTTTACGTTTACTCTCGTGTTAAAAATCTGAATTCTTCTAGAGTTCCTGATCTTCTGGCGCGTATGTATGTCGCCTAATCGAATCCTCTTAGTCT
+
BBBB@BBB:BBBC@B@A:9:@@@@BBBBBBAA4;:::,9??A>BBBBFBC?BB????A499>?=A?B@??<B<883333778$9=;@DDC>?>@J@CCB@BC9;;;B;;6:CBBB@AA>BBD?B>BDCBBCAA?AECMG?FFG;;=ACDDM;:;B?A@@=@B@B@CCBBBDDDD?BBCCC;D;;;:DDDF5ABCCC;ACCCCC@@@@>@DCD1@@@@@=@@BC@CDEEDC@?@?BA@C@@>?@C?CBABAC@@@CBBBCAA?BB?BBBC?BB?::9=AB@AA
@ATNG8:02447:05433
GATGGTAGATACTCGCTGATACACCCAGAAGATCAGGAACTCTAGAAGAATTCAGATTTTTAACACGAGAGTAAACGTAAAAAGAAGGTTTTACAAGACTCACGCTAACAATATTGCAGCAGTACGCACACAATCGAAGCGCAGTAAGGATGGCTAGTGTAACTAGCAAGAATACCACGAAAGCAAGAAAAAGAAGTACGCTATTAACTATTAACGTATCTGTCTCTTCCGAAACGAATGAGTACGAGAGAGCACACGTGTCTACCATCGAATCCTCTTAGTCT
+
7<<>@CBCCCABBA?A;9;BBBEDD?CCC?CBCB;;9:;??BCBBB?A@;?9;?==????+@7B=BB@?787;;375==>>@0@?=B569606>><@CCD>A@>@@@5;:=@@A59:@@ABA?@DCBBBBBC=99::39<<=?>?@<><<98.73=9>:=B?BB>=?@;@>7777=A=;;=6//.2.////'.8277<;55/9;*/*/788496;>BBFBBAAAABC=A>AAD8@9949@BBBCCBBBB>;:?BCB@?@@@@?::7::::D<::7;??;?EB??
@ATNG8:02448:05458
GATGGTAGTAGTACACTAGTCATACCAGAAGATCAGGAACTCTAGAAGAATTCAGATTTTTAACACGAGAGTAAACGTAAAAAGAAGGTTTTACAAGACTCACGTTAACAATATTGCAGCAGTACGCACACAATCGAAGCGCAGTAAGGATGGCTAGTGTAACTAGCAAGAATGCCACGAAAGCAAGAAAAGAAGTACGCTATTAACTATTAACGTACCTGTCTCTTCCGAAATGAATGAGTACGTGTGACGTACGTGAGCTACCATCGAATCCTCTTAGTCT
+
AA@>>AABBBBCA@BB:;6=>BBBC@CCCACC@@AC?C@BBBCCCC?CD?C?BBAAADCC1B>BAABBBBBBBD>??@CDEE5BC@B=BAB9CBC@CBBBCAC;;::@CC@DBB?BBAABBBABBBCCCCBB@BBCB@BA@@999@<A@CBB?BBBCBAAA?BBBBBB?BB?BBA<?A::9,89946787(5:6;9>>@@??B<><>@BB<?<?ABAA>ABBBBCC?E?BBC=B997:ABAAAABBBBBBDCCBBBBBCBBBBB@C???B@AA=;;:;>>>>>
@ATNG8:02448:05460
GATGGTAGCAGACGTGACAGAGCGCCAGAAGATCAGGAACTCTAGAAGAATTCAGATTTTTAACACGAGAGTAAACGTGAAAAGAAGGTTTTACAAGACTCACGTTAACAATATTGCAGCAGTACGCACACAATCGAAGCGCAGTAAGGATGGCTAGTGTAACTAGCAAGAATACCACGAAAGCAAGAAAAAGAAGTACGCTATTAACTATTAACGTACCTGTCTCTTCCGAAACGAATGAGTACGATGAGAGAGCTCTCTCTACCATCGAATCCTCTTAGTCT
+
CBBC@CCCCBCCDDBBCCCCDDCCB?BBB@CCCBBB?C?BBBBBBB?BB?B@BA@;===>1?@CBBBBBABBDD>@@ABCDC8BB9A5;;;.<EJ?CAABIDEAA?AABB?CCD@CCCDDCBBBBBDCCCCC@B?@@>BA@@@@@B?C?B?><>BABABBC?AA?AAA>BC>AAA;>::98.:8818AABB/BA<@888=====5:7;?>A3818@A@A<@@@@@BB>A????9???<???CCCDCCAABBBBB@???@@::8>>;?>>=A:@@<:::<>????
@ATNG8:02450:05450
GATGGTAGCAGACGTGACAGAGCGCCAGAAGATCAGGAACTCTAGAAGAATTCAGATTTTTAACACGAGAGTAAACGTAAAAAGAAGGTTTTACAAGACTCACGTTAACAATATTGCAGCAGTACGCACACAATCGAAGCGCAGTAAGGATGGCTAGTGTAACTAGCAAGAATACCACGAAAAGCAAGAAAAAGAAGTACGCTATTAACTATTAACGTACCTGTCTCTTCCGAAACGAATGAGTACTATGTAGAGCTCTATACTACCATCGAATCCTCTTAGTCT
+
:999:A<ACBBB@;@CBCDHDCBBB?CCD@BBBB??=@?AABBBBA?AC?C?@?@ABBBB3B@BBBBBBCCBBB>AABCCCC5CC?B8;;;.<BB?CCCCCCDBB?A@DD@CCB>AABCCDCCBBBBBDBA@<?A@?<?A@@AA??9@>A@@>@ECCBCCC?CCBBBB?BC@CCC:=999::+:88188888+6>:@8;;AAAAA<?;>@BB:>:==A?@=>A@@AAA=@=@@@:AAA=ACCBBBBBBB@@@AA@A???@A>888?8=;;;;5;A;===;?A???
@ATNG8:02460:05452
GATGGTAGCTATACGTATATCTATGTACTCATTCGTTTCGGAAGAGACAGGTACGTTAATAGTTAATAGCGTACTTCTTTTTCTTGCTTTCGTGGTATTCTTGCTAGTTACACTAGCCATCCTTACTGCGCTTCGATTGTGTGCGTACTGCTGCAATATTGTTAACGTGAGTCTTGTAAAACCTTCTTTTTACGTTTACTCTCGTGTTAAAATCTGAATTCTTCTAGAGTTCCTGATCTTCTGGAGATACACATGATACTCTACCATCGAATCCTCTTAGTCT
+
<=C?@CCCBBBBBCCCCCCCBBBA@ACB@B:::;CCC>DC?@>@AAA@AA@DD;;;?B?BBBC@CADAAABABBC@>=>>>.?A<:@B=6BDDD?BB@=??000>??@<@BBCD@>>;>AA=A<@@@A>===<AAAD376:::888@@ACD888B<A@@=>>;>=>>>=<=>>>:>>>>?5?:>:;7766*69666+--6---67690766&2888:5:5550588866649-./66>B:=>B=AA????@>;<;BAA@?>>>B<@@??@<@B8;;@<??@>>
@ATNG8:02460:05455
GATGGTAGTACATGATAGACGACACCAGAAGATCAGGAACTCTAGAAGAATTCAGATTTTTAACACGAGAGTAAACTTAAAAAGAAGGTTTTACAAGACTCACGTTTAACAATATTGCAGCAGTACGCACACAATCGAAGCGCAGTAAGGATGGCTAGTGTAACTAGCAAGAATACCACGAAAGCAAGAAAAAGAAGTACGCTATTAACTATTAACGTACCTGTCTCTTCCGAAACGAATGAGTACTGCGTCTCACTCTCGCCTACCATCTAATCCTCTTAGTCT
+
<<<;?AA>:>:;<<<A<@@<9559<6;;>:>@BA;9292444;<>B?BB=@;@?555===+>:?CCCAAA;;55)4?=?A>>+>=8=5:::+8:;.54;=9<:333,78=?;?@@6:@BBCCBBCDCFAA@CB?AA??=?@@A@@@A=A>AAA=@A?>?==?8?=<C@A=AB?887;@<777.558322555'2937588968674;376==4939<?8949888A??>@7;AB>CCB;>=BBBBB?BBBBB@??BBBBA@@@CCC<@===@>BB>ABB@CBB=<
@ATNG8:02461:05427
GATGGTAGCACGACACGACGATGTGTACTCATTCGTTTCGGAAGAGACAGGTACGTTAATAGTTAATAGCGTACTTCTTTTTCTTGCTTTCGTGGTATTCTTGCTAGTTACACTAGCCATCCTTACTGCGTTCGATTGTGTGCGTACTGCTGCAATATTGTTAACGTGAGTCTTGTAAAACCTTCTTTTTACGTTTACTCTCGTGTTAAAAATCTGAATTCTTCTAGAGTTCCTGATCTTCTGGATAGCGACGCGATATACTACCATCGAATCCTCTTAGTCT
+
@AA??BBDDECA;@>@CBC;99@BCCCCCCAA?ACBC>@@>@?BBBBCCC@CDBBB?B?BBBB?B?BBABCCCB@;@@=<=.<>3>999*9:98;BAA?BF>ABBBBB?BBCA@===:>AA;A:>>>><>=<????<?@>>>@?@?ACBA?=>><@?>;::4:<???A@@@AA9@@AAA6A8<6;<<;<.<A==>9>??@@@@?>>:>@?@/@>==B<B=?@;@AAA:::<A<@@@B=;7;>>:>A@>@@@;>;>>>A>>>@@@<@@???;:96:>96===//
@ATNG8:02463:05425
GATGGTAGCACACGAGATCTCATCGTACTCATTCGTTTCGGAAGAGACAGGTACGTTAATAGTTAATAGCGTACTTCTTTTTCTTGCTTTCGTGGTATTCTTGCTAGTTACACTAGCCATCCTTACTGCGCTTCGATTGTGTGCGTACTGCTGCAATATTGTTAACGTGAGTCTTGTAAAACCTTCTTTTTACGTTTTACTCTCGTGTTAAAATCTGAATTCTTCTAGAGTTCCTGATCTTCTGGGTGCGCTACAGTCTCTCTACCATCGAATCCTCTTAGTCT
+
@AAA@BCBBCBBAABCHCCBBABABBBBBCAA<BBAB>CFAE@CCCCCAA>AB@?>;@>ABBC@B?BAAAABCAA=@ACCC3AA>ABBC>BBBD?BBB@BD>AAAFBB?BBBBC>@@;>>?<A<@@@?==>?<AA;<.76<:::?=>>??@>?>A::;;<?B=B;??ABAAAAA<>==BB5B7;5;6666)69----)--3---76-/(///'.799:5=5::5;A9=8882728>?A@@<;;==6///;;;???AA@AA=>:<<9<///<7=@7=?B=@@?>9
@ATNG8:02466:05439
GATGGTAGCACGAGTCACTCATATCCAGAAGATCAGGAACTCTAGAAGAATTCAGATTTTTAGCACGAGAGTAAACGTAAAAAGAAGGTTTTACAAGACTCACGTTAACAATATTGCAGCAGTACGCACACAATCGAAGCGCAGTAAGGATGGCTAGTGTAACTAGCAAGAATACCACGAAAGCAAGAAAAAAGAAGTTACGCTATTAACTATTAACGTACCTGTCTCTTCCGAAACGATGAGTACTGCGTCTCACTCTCGCCTACCATCGAATCCTCTTAGTCT
+
55=>:>CCDBBC=CDDDEEGE@@99.5=A45:BAAB8;79BBC@AA@CC?A?ACCAAAAA/@AB;;;@@@@A@C;@>@>@@=,>@;:7;;:+>83-39443;;89/3/3;4;38138=8<?;;BCAB?@?997:AAA=@@@@@B??9@=@;;6;AAAABBA=@@@999=>>;?@@;><777)377188==CC(:9422,27;=:8848488:827275;==8@>>994=27-33:1933388333;888366<?;;<<?A:949@@:>>BAB:>=><<<;?@@88
@ATNG8:02467:05424
GATGGTAGGTGCACATGAGTGTATCCAGAAGATCAGGAACTCTAGAAGAATTCAGATTTTTAACACGAGAGTTAAACGTAAAAAGAAGGTTTTACAAGACTTCACGTTTAACAATATTGCAGCAGTACGCACACAATCGAAGCGCAGTAAGGATGGCTAGTGTAACTAGCAAGAATACCACGAAAGCAAGAAAAAGTAAGTTACGTCTATTAACTATTAACGTACCTGTCTCTTCCGAAACGAATGAGTACAGAGAGTACGATATGTCTACCATCGAATCTCTAGTCT
+
7:::<<<<=0//9:;;<AABCCBBB?<;/)/-----0508<<555<8<:7<599945555$5.55=<<<<<<59909455555$5<.5.6==+=:939844.4;;334(46871833,33334<<:<<///99997><<<455:::<<;2939:92489498;<6;;;98<37307;<8<773:3:;;688;;;+...2..(-4-..5564:055576:2885552222555=583444,2,,(,,,,6772226666779999:><>>??:==<<<)------3557
@ATNG8:02472:05437
GATGGTAGTAGTACACTAGTCATACCAGAAGATCAGGAACTCTAGAAGAATTCAGATTTTTAACACGAGAGTAAACGTAAAAAGAAGGTTTTACAAGACTCACGTTAACAATATTGCAGCAGTACGCACACAATCGAAGCGCAGTAAGGATGGCTAGTGTAACTAGCAAGAATACCACGAAAGCAGGAAAAAGAAGTACGCTATTAACTATTAACGTACCTGTCTCTTCCGAAACGAATGAGTACGAGAGAGCACACGTGTCTACCTTCGAATCCTCTTAGTCT
+
A@A@?BBBBBCBBCCCCCCCCBBBD@BBB?CDB@@A=A>BBCCCCB?BC@D@??@CCCCA3B>@@AABCCC@@@;@BCDDDD3BB@C@CCC;CHGABBBCDDD;:;;@DD@BBB?BCAABCCCBBBBBCCCC@CCBB?BAAAAB@@<A@C@@>ACBBBBBC>AAAAAA?BB?8889=<>::.;888=AEDD/CF<>888ABB>>;>;>>@@:=:<@A??=?A@@@??;?=A@@;AA@=AACBBBCB>>>B@@BAA>>>AA;::=?6<6<=>8<<:=>>;@@@;;
@ATNG8:02473:05468
GATGGTAGGTGCACATGAGTGTTCCAGAAGATCAGGAACTCTAGAAGAATTCAGATTTTTAACACGAGAGTAAACGTAAAAAGAAGGTTTTACAAGACTCACGTTAACAATATTGCAGCAGTACGCACACAATCGAAGCGCAGTAAGGATGGCTAGTGTAACTAGCAAGAATACCACGAAAAGCAAGAAAAAGAAGTACGCTATTAACTATTAACGTACCTGTCTCTTCCGAAACGAATGAGTACCTCTCAGACGCTCGTCCTACCATCGAATCCTCTTAGTCT
+
@A@<?ACGABBBCBBBCCCCB@@D@DCC=CBBB??=?@DBB@@@B?BB?B@??>;===>1>?BBBABCDDAAA:@@AABBB1BB=A:?@@8AFDBCBBBCEBBB@B@BD@CBB?CAAACDDDDDCCC@AAC@CBBB?ABBBABBA>B@B@@=@CCBBAAB?AB@@CB>BB>888:>?9999*9<<8:<;<<.=D>B888BBB>><>=?AAB7;7;AA??<@A???BB@C?BBB=B9979BBABBB?BBB>>>@@>>>BA@@:??A<A@@>><>B<>=>=CC;;;
@ATNG8:02477:05468
GATGGTAGATACTCGCTGATACACCCAGAAGATCAGGAACTCTAGAAGAATTCAGATTTTTAACACGAGAGTAAACGTAAAAAGAAGGTTTTACAAGACTCACGTTAACAATATTGCAGCAGTACGCACACAATCGAAGCGCAGTAAGGATGGCTAGTGTAACTAGCAAGAATACCACGAAAAGCAAGAAAAAGAAGTACGCTATTAACTATTAACGTACCTGTCTCTTCCGAAACGAATGAGTACTATAGACTATCTGAGACTACCATCGAATCCTCTTAGTCT
+
@>@=@BBCCCCCC@AACDDDDDBBB=BCC?CBAD??=??CCB@AAB?AC>C>??@BCBBA2A<AACCCCAAABC<A=ABAAB5BA>C5;;;.<ECAIAAADDDBB?B@CC@CCC?BAAABCDEEDDCCCCCC?CCCC?BBBBBBAB>A?B@@>ACCBBBBB?BBBBBB@BA>???;?@::99+9:8188888+8@<A;;;CBC@@<@;>>AA4:4:=@@A?BBABBBB>@???>8?:94:@ABBBBBBB@@@@@A@CCCCCCCCAB?BBBBC@BB?>>:;@BAAA
@ATNG8:02479:05456
GATGGTAGCAGACGTGACAGAGCGCCAGAAGATCAGGAACTCTAGAAGAATTCAGATTTTTAACACGAGAGTAAACGTAAAAAGAAGGTTTTACAAGACTCACGTTAACAATATTGCAGCAGTACGCACACAATCGAAGCGCAGTAAGGATGGCTAGTGTAACTAGCAAGAATACCACGAAAAGCAAGAAAAAAGAAGTACGCTATTAACTATTAACGTACCCTGTCTCTTCCGAAACGAATGAGTACGATGAGATCTCGTGTGCTACCCCATCGAATCCTCTTAGTCT
+
/://009=@CCCCCCCABBIEBBBB@CCC?AACCCC?C?BBBAAAC?CC?C?CBA==;;;.?<@@BBBDBB???:?C?AABB2AB>C5;;<.<BB?ABABCCCAA=@@;;6;A@>ACBCBCECCCCCCCCAA>@DDE?AAAB>?>B:?;@@@<@CAAAABD?BBBBBB?BB@AAA:==9:9:+:<<7<=<<<='=A<B888DCCAA<@598BB7:7:AA@AB=AAAAAA@<>;999,99939BAABBBECBB@==/////;>>>;=6667)8=>:;5;=78889:>000
@ATNG8:02487:05449
GATGGTAGTGTCATATGAGAGTGTGTACTCATTCGTTTCGGAAGAGACAGGTACGTTAATAGTTAATAGCGTACTTCTTTTTCTTGCTTTCGTGGTATTCTTGCTAGTTACACTAGCCATCCTTACTGCGCTTCGATTGTGTGCGTACTGCTGCAATATTGTTAACGTGAGTCTGTAAAACCTTCTTTTACGTTTACTCTCGTGTTAAAAAATCTGAATTCTTCTAGAGTTTCCTGATCTTCTGGTAGAGCGTGCATATATCTACCATCGAATCCTCTTAGTCT
+
==A>;66===@@@@;;>BBBFCCC@@@C>>::5555<5=?;@<==CGCCC?B@9593@5966A?D?@@@:;;A@@=@BBBB3CC@CBBC=@@@B?BAB=@A7<<CCCCACCABABBD<@@C5;5;A;;;BED@CBBB?@AAAABB@@@CDCCCEEA;;;?AA=@=A@@@>@@00/0444&58>55555&4:::;,//:9777///)/////#/6///)/27729/449444)4.448:::7;>?9666<9//////7799;;<<;48///94:96:;;688888
@ATNG8:02451:05496
GATGGTAGCTATACGTATATCTATGTACTCATTCGTTTCGGAAGAGACAGGTACGTTAATAGTTAATAGCGTACTTCTTTTTCTTGCTTTCGTGGTATTCTTGCTAGTTACACTAGCCATCCTTACTGCGCTTCGATTGTGTGCGTACTGCTGCAATATTGTTAACGTGAGTCTTGTTAAACCTTCTTTTTACGTTTACTCTCGTGTTAAAAATCTGAATTCTTCTAGAGTTCCTGATCTTCTGGTCTACTACACTGTACTCTACCATCGAATCCTCTTAGTCT
+
@C?<?ABBBBBBBCCDGDBCCCC@A@BBCCBA>ADDF>AB?B?CCCBCBB?CCCBB?B?ABBC@B<@@A@BBBCC>?@>?=.@?>AABC=CAA?<?AC>BB:==ACCC?AABB@@@A9=>>9>;???>>>AC:>>>>8999=<<=>ABBA@:::@<?@?<@@<A<>>>?>>>:94;>:>>9><A<?<;;9,77777),,,,,,9;8</8665'2:;=>9=;@@<???@AAA=B6;;@=<<///@9:::A???ABBAA@AAA>9//,/66697=A=>>>:=A>>;
@ATNG8:02465:05516
GATGGTAGATACTCGCTGATACACCCAGAAGATCAGGAACTCTAGAAGAATTCAGATTTTTAACACGAGAGTAAACGTAAAAAGAAGGTTTTACATGACTCACGTTAACAATATTGCAGCAGTACGCACACAATCGAAGCGCAGTAAGGATGGCTAGTGTAACTAGCAAGAATACCACGAAGCAAGAAAAAGAAGTACGCTATTAACTATTAACGTACCTGTCTCTTCCGAAACGATGAGTACTATAGACTATCTGAGACTACCATCGAATCCTCTTAGTCT
+
::::6989?@>;><<<;;>=@556>6;;;:=555;;7;6==9?=;><::.3/3>:<=CCB1B>B?@999?A??@:?8@=<;;(592549990>@BB:96??@AAB?A=AA;ABB=AABCBCAB@BABD;;:>+0000:=0//=@?B;A;@9949A>??CAA>ABA@??:??9>@@300//)/3327788;)?A9=567==9=>,/-/8;<7<578;;;=AA@@@@@8:6000+/00///68:;=BCC@===><@>>??>=?9929999B?CF?CBB?9::>?
@ATNG8:02466:05472
GATGGTAGTATCTGTCTACGAGAGCCAGAAGTCAGGAACTCTAGAAGAATTCAGATTTTTAACACGAGAGTAAACGTAAAAAGAAGGTTTTACAAGACTCACGTTAACAATATTGCAGCAGTACGCACACAATCGAAGCGCAGTAAGGATGGCTAGTGTAACTAGCAAGAATACCACGAAAGCAAGAAAAAGAAGTACGCTATTAACTATTAAACGTACCTGTCTCTTCCGAAACGAATGATTACACACTCTCATATGACACTACCATCGAATCCTCTTAGTCT
+
4<;=:96DEC@AA;;<BAA@BB@@@?BCC@DBBAB>B?@@ABBDC?BB?B????DDDDA2B?BBBBBBCAAAC<@@>::;:+:A6=:=DE-55?;AB>>>A>8838<A@:=>A=@@@@;<6///;;899<=6<?A@;<9=<==;;5:6=;;7;<;<=<//+/9988=+/508??<@@@AD:>>=:==???/>@=;;8?>>;;87838://)//'/8:;A;>>A@@@@;>:><;19//)/66;7>>>>>>@AA@@@@E???>>==@<?@A??;?A=AA>:A@@@?
@ATNG8:02467:05480
GATGGTAGCTATACGTATATCTATGTACTCATTCGTTTCGGAAGAGACAGGTACGTTAATAGTTAATAGCGTACTTCTTTTTCTTGCTTTCGTGGTATTCTTGCTAGTTACACTAGCCATCCTTACTGCGCTTCGATTGTGTGCGTACTGCTGCAATATTGTTAACGTGAGTCTTGTAAAACCTTCTTTTTACGTTTACTCTCGTGTTAAAAATCTGAATTCTTCTAGAGTTCCTGATCTTCTGGACAGAGTGTGCAGATACTACCATCGAATCCTCTTAGTCT
+
9:78;>AA@A<BBCCCCCCCC@@@CBA@AHCB?B@@?:@A=B@BBBBCCC?CDBAA>@?BBBC<B<AABBAABBA;77777'3?6ABCC=AAAA>AAB?BB587BBBB?BCCCAAAC;A;=9=;?>><=AAA;A@@@9>>>>>>=>@CCC@>@>@9;<<=DD=A7===>@@@@A<AAAAA5?:?8<9999*79222(,,,,,,998=8=<<<.7??AA<@;:;5;>>>====A:>=@<<=///@9:;:@887?@@@AAA??=>>@<@@@@C;@@==>>;@@AAA
@ATNG8:02470:05473
GATGGTAGTAGTACACTAGTCATACCAGAAGATCAGGAACTCTAGAAGAATTCAGATTTTTAACACGAGAGTAAACGTAAAAAGAAGGTTTTACAAGACTCACGTTAACAATATTGCAGCAGTACGCACACAATCGAAGCGCAGTAAGTATGGCTAGTGTAACTAGCAAGAATACCACGAAAAGCAAGAAAAAGAAGTACGCTATTAACTATTAACGTACCTGTCTCTTCCGAAACGAATGAGTACGAGAGTCAGAGCAGAGCTACCATCGAATCCTCTTAGTCT
+
944526>==B;@;==;;;=>=@;494949.59@B;;498@==77//)/7)/)/4443333$349;;<<;33777*7<99555$558>.66605>>.665994455059<<9A?>9=?=@BBBBAA@@>99:@;@ABA>@@@<A??B>9::BB?BAAABBBB@BBBA@@?::3988/778898*555-69999)6939::999:9>8<49578;?:>>BB@=@@::9@@=@=ABC9?<>9?@@AAAABBAA;????:9:<AA666<<8>?;::<=>:=BB<@BA==
@ATNG8:02474:05499
GATGGTAGGCGACATACTACGCGCCAGAAGTCAGGAACTCTAGAAGAATTCAGATTTTTAACACGAGAGTAAACGTAAAAAGAAGGTTTTACAAGACTCTCGTTAACAATATTGCAGCAGTACGCACACAATCGAAGCGCAGTAAGGATGGCTAGTGTAACTAGCAAGAATACCACGAAAGCAAGAAAAAGAGTACGCTATTAACTATTAACGTACCTGTCTCTTCCGAAACGAATGAGTACTGCGTCTCACTCTCGCCTACCATCGAATCCTCTTAGTCT
+
BAA@@CCC?BCBBCCCCCDCBBBB@BCM@CBBCC@C?AABBBCD@CC>?<>@@97878)9>@@ABDCCCBBB=BA@?CCC1BB=?;?@?6@AA?BBB@A@@@B>B?BB?BBB>BB@<<>@@A<<<C<<=>9>;;;:<=>>>>@@9><>>>:>>?>>>>>9>>>C@@<;>;@AA577999,87:766666)///==@>?;;;:>:;;;;6;=@@@?@;@AAA???;?;>>>9>BB@>??C???>>>?A?>>>>==@@=>:=?@=B?>@A=??<:::;?@@@?
@ATNG8:02476:05473
GATGGTAGCTCTGCTCTGACTCTCGTACTCATTCGTTTCGGAAGAGACAGGTACGTTAATAGTTAATAGCGTACTTCTTTTTCTTGCTTTCGTGGTATTCTTGCTAGTTACACTAGCCATCCTTACTGCGCTTCGATTGTGTGCGTACTGCTGCAATATTGTTAACGTGAGTCTTGTAAAACCTTCTTTTTACGTTTACTCTCGTGTTAAAAATCTGAATTCTTCTAGAGTTCCTGATCTTCTGGCGCTCTGTCACGTCTGCTACCATCGAATCCTCTTAGTCT
+
A@@>@BCCAAABBBBBBDGFBBBCCBCBCCA@=@AAA=BE@C?BCCCCEEACCCCC?B?BBBC@BACCCCCBBBC@BBDDD1CC?A:;:6:BBB>BCC?CC;;;BCBC?BCCCCCCC@BBB?B?CBBBBBBD?CCCC?CBBBCCCCCCCBBBB@@>ACC?AB?A>BBD@@ACCCADCCCC<C?C>BBAAB2BCCFF?DDDCCCCBBB@DCCD5DBBBB?@=@C>AACBBBC?B?BCDDCB>@@B?BBBBB@@@CCCBBB@@@BBB?BBCBB@BB?@A@=ABBBB
@ATNG8:02476:05507
GATGGTAGCGCATATCAGCGCAGCCCAGAAGATCAGGAACTCTAGAAGAATTCAGATTTTTAACACGAGAGTAAACGTAAAAAGAAGGTTTTACAAGACTCACGTTAACAATATTGCAGCAGTACGCACACAATCGAAGCGCAGTAAGGATGGCTAGTGTAACTAGCAAGAATACCACGAAAGCAAGAAAAAGAAGTACGCTATTAACTATTAACGTACCTGTCTCTTCCGAAACGAATGAGTACCTCTCAGACGCTCGTCCTACCATCGAATCCTCTTAGTCT
+
?@C?@JABBBDCBBBCCCCBCCCCC=CAA?ACCB;;:;ABBCBCCB@BB?B>A@BBBBBB2B>BBCCCCCBBBA:@C;;;;;*;A@F5;;;6<CC?CCA@@BA@@=@?CC?C?@>?CAAADBBBBBCDDDCC?BCCC?C@ABCCAA>B@C:;6;A@A@CCB?CCCBCA?BC@BAB<>=887)9==8=>@@@2@B?BBAACC@AC<B=@AA@7;6;>BBB?BB@A@CD>@?ACC=BAA=@A???AB@BBBBBB999BBB@@@<>>>=?889;<BB=<;;588A==
@ATNG8:02482:05510
GATGGTAGTGCGTGAGAGAGAGACCCAGAAGATCAGGAACTCTAGAAGAATTCAGATTTTTAACACGAGAGTAAACGTAAAAAGAAGGTTTTACAAGACCCACGTTAACAATATTGCAGCAGTACGCACACAATCGAAGCGCAGTAAGGATGGCTAGTGTAACTAGCAAGAATACCACGAAAAGCAAGAAAAAGAAGTACGCTATTAACTATTAACGTACCTGTCTCTTCCGAAACGAATGAGTACTATAGACTATCTGAGACTAATCGAATCCTCTTAGTCT
+
88:<@DABBECCDBBBJGCCCBBBE>CDC@BB@@@@>@@CCC@AAD?BB@B<=>AAAABB1A8BBAAABBBBBC@BB@@@@>0>?;@5;;;6;BJFHDEH=CC;;:;?BD@DCCABBCBAAAAAAAA??@AA>ABBB>AA@??AAA=B>ABD@DCCCAAAB?BCBCBB@BB?AA@>@>0000&///068888'33,38??AA>//)/+/;>>7?;???AA=A>>?;;;=G=A@@:?BB>@@AAADCCCBBBBBBCCBBCCBA@AD@CBBB?BB@>>>?BAAAB
@ATNG8:02486:05506
GATGGTAGCGAGCGAGTGTGTATACCAGAAGATCAGGAACTCTAGAAGAATTCGGATTTTTAACACGAGAGTAAACGTAAAAGAAGGTTTTACAAGACTCACGTTACAATATTGCAGCAGTACGCACACAATCGAAGCGCAGTAAGGATGGCTAGTGTAACTAGCAAGAATACCACGAAGCAAGAAAAAGAAGTACGCTATTAACTATTAACGTACCTGTCTCTTCCGAAACGAATGAGTACGTGTGCGACGTGTCTCCTACCATCGAATCCTCTTAGTCT
+
4444.5==ABBCBCBBCC@ABBA;;49597?<??@?4:24=:;<BC<>?4:09=8789:9$74==B@@@@000=50/00//&5;7<.56605AA=BABBB@BAA699=9??B;?@>>;;9DCDD@@?BC@<A000=??=::<;?8@;@?@9;@;BBB<B=@AA@AB>994::99?:AA:;;>;>@@@?/7:5:=@?A@A;;6;:====8=5:899929=>>?=>;?48<?9<73.333<;;9>9977799;55269997;=;;???//+/<6/...33355
@ATNG8:02487:05506
GATGGTAGTGTCAGTGCGCGTCGTCCAGAAGATCAGGAACTCTAGAAGAATTCAGATTTTTAATCACGAGAGTAAACGTAAAAAGAAGGTTTTACAAGACTACACGTTAACAATATTGCAGCAGTACGCACACAATCGAAGCGCAGTAAGGATGGCTAGTGTAACTAGCAAGAATACCACGAAGCAAGAAAAAGAAGTACGCTATTAACTATTAACGTACCTGTCTCTTCCGAAACGAATGAGTACACATCGTCGTGTCGTGCTACCATCGAATCCTCTTAGTCT
+
99:<;<:9444555559555555443:9<15565<>:>:=<<555:49=>B4;://////'/(////89333::929;<<:::(55.5.555&555.5555559444.4544.4435:::;=<=;;;<;9:>>>::<<<*00:;0077,/)///)/888//4849783336;;6<;;38///(/..2.....$.72775559::=6;37797.3.3./0/)//34::<7<2339/833,3337333:::8859::8:::::;:::=7334::5:=8:776;<A=>
@ATNG8:02442:05543
GATGGTAGTATCTGCACACTCTGTCCAGAAGATCAGGAACTCTAGAAGAATTCAGATTTTTAACACGAGAGTAAACGTAAAAAGAAGGTTTTACAAGACTCACGTTAACAATATTGCAGCAGTACGCACACAATCGAAGCGCAGTAAGGATGGCTAGTTTAACTAGCAAGAATACCACGAAAGCAAGAAAAAGAAGTACGCTATTAACTATTAACGTACCTGTCTCTTCCGAAACGAATGAGTACGAGAGAGCACACGTGTCTACCATCGAATCCTCTTAGTCT
+
:==>@BBBBBBCCCCCCCCCCCCCC@CCCACBBBAA>B>A@CCBBB?BA?A?BBBBBCDC2C?BAAACCCBBA?6<=9::::*;E?CACDD;FEEACBCBBDDCC?B?BB?ABC>AABBCCCDDCCCCCCCC?CBCC?BA@@AAAB>C@BAA?ADDCCC=A?AABCGC?BB?BBA=AA>>=7>>>998788(893:ACCBBC@@=@@CDCB?B>AACBB?BB@@@BB@C?AAC>CBC?CAACCCCCCCBB>>>BCBBABBBBBBB>BBB@B=?A<5566<=9;;
@ATNG8:02447:05547
GATGGTAGAGTACAGTGTAGTAGACCAGAAGATCAGGAACTCTAGAAGAATTCAGATTTTTAACACGAGAGTAAACGTAAAAAGAAGGTTTTACAAGACTCACGTTAACAATATTGCAGCAGTACGCACACAATCGAAGCGCAGTAAGGATGGCTAGTGTAACTAGCAAGAATACCACGAAAGCAAGAAAAAGAAGTACGCTATTAAACTATTAACGTACCTGACTCTTCCGAAACGAATGAGTACTATAGACTATCTGAGACTACCATCGAATCCTCTTAAGTCTT
+
9<44.44:::;;;666<<<<<555:6:9;7::9944.43883333:59848697733777$36<:444==::<;18845555$558>.555&5<<.66;;;:999.4.4:389;8<<====>>;;;>@?96:699<:5443::6//)/59/525;:;<;;;7;:8833.3;63446<;3//(/..(..333'333879999:55/56-555709-5290:59///-55(/(///(///36889:=;8856675...769933333;59///85886899*.(-8--(
@ATNG8:02449:05546
GATGGTAGTATCTGCACACTCTGTCCAGAAGATCAGGAACTCTAGAAGAATTCAGATTTTTAACACGAGAGTAAACGTAAAAAGAAGGTTTTACAAGACTCACGTTAACAATATTGCAGCAGTACGCACACAATCGAAGCGCAGTAAGGATGGCTAGTGTAACTAGCAAGAATACCACGAAAGCAAGAAAAAGAAGTACGCTATTAACTATTAACGTACCTGTCTCTTCCGAAACGATGAGTACTATAGACTATCTGAGACTACCATCGAATCCTCTTAGTCT
+
9;;;?AAADEGC;96>=>>>===>@<>CB?:99A@@=@<@@AA@@A=A@?B????@@@@A2A=AA?877=8==?77744444$55.5.555&59<9>===@D@;;7<@AA=AAA6;::9;BBCCDGCBCBCB@E?@@=@:::ACCC@C@EBB>ACCCCBBC?BBBCBB?BB?BBB499@>>8>9818<<<<+==:>>>?AAB=>:=;?>>?8=8<<;;;>@CCCBCC?C@BBB=A998AAABBAAAFB>==@?ACCBBBBCCBB?BAAAB?BB@CA>=>AA99
@ATNG8:02449:05547
GATGGTAGTGATACAGATCAGACACCAGAAGATCAGGAACTCTAGAAGAATTCAGATTTTTAACACGAGAGTAAACGTAAAAAGAAGGTTTTACAAGACTCACGTTAACAATATTGCAGCAGTACGCACACAATCGAAGCGCAGTAAGGATGGCTAGTGTAACTAGCAAGAATACCACGAAAGCAAGAAAAAGAAGTACGCTATTAACTATTAACGTACCTGTCTCTTCCGAAACGAATGAGTACGATGAGAGAGCTCTCTCTACCATCGAATCCTCTTAGTCT
+
==>?@BBBBDDCDCDCFDDBBBCBC?CCC=BBCA:98;?BBBCCBC@A@=@;??AAAABB1@?B@??CCCCAA@8@>????@0A@>@5;;;7;B@@BBABCCFDC@C@BB@BBB>BABBCBCCCIEBA@@CD?AB@?<@@??ABBB?B@B@@@@BBDCCCD?BBBA@A@CC????;??AAA;???;?AABB3@A=A888??A=>6<8<>>>;?;??AAA=AA;::CD?B?BCD>CCC?BBBBB999@???BAAA@>><<<:::@@=A???@<@@<AAA=>>;::
@ATNG8:02451:05537
GATGGTAGATACTCGCTGATACACCCAGAAGATCAGGAACTCTAGAAGAATTCAGATTTTTAACACGAGAGTAAACGTAAAAGAAGGTTTTACAAGACTCACGTTAACAATATTGCAGCAGTACGCACACAATCGAAGCGCAGTAAGGATGGCTAGTGTAACTAGCAAGAATACCACGAAAGCAAGAAAAAGAAGTACGCTATTAACTATTAACGTACCTGTCTCTTCCGAAACGAATGAGTACATAGATATACGTATAGCTACCATCGAATCCTCTTAGTCT
+
=@@=?BCBBBBCCCCCCCEA@@CCD=BCC@BBBBBC?A>ABBBCCB?BA5:49?997BBB1C>CDA@>@BBCEG>B=;;;;.5=<@.:9:&:>>;969>;>>>C;@<:;5;@@6;:AABCHICBBACCCBB?BBBB?BA@@:::?<@@BCB@AABBBBBB?BBBBCBAFF?????@=000*000)/9899,887=666AAA??<?:=<>?9=9=@ABA@AA@BBBB<@<??A;999?:9:???BBBB@;;;A@>:;;>=>A=984:====8==8<::3:99//
@ATNG8:02454:05566
GATGGTAGTAGTACACTAGTCATACCAGAAGATCAGGAACTCTAGAAGAATTCAGATTTTTAACACGAGAGTAAACGTAAAAAGAAGGTTTTACAAGACTCACGTTAACAATATTGCAGCAGTACGCACACAATCGAAGCGCAGTAAGGATGGCTAGTGTAACTAGCAAGAATACCACGAAAGCAAGAAAAAGAAGTACGCTATTAACTATTAACGTACCTGTCTCTTCCGAAACGAATGAGTACTGTATCTATGTGTGCGCTACCATCGAATCCTCTTAGTCT
+
@@CC@CCBBBCCCCCCCFBEBBBBB@DCC?CBAABA>A@BBCCC?@>?BADABAA@@@@@.@>BCBAACCCBB@9=>;;;;;*;B>C?CCC<CCFADBBBCCCAA?A@BA?C??:?@BBCEDDBBBCCCBBB@BBAA?AABBAABB=B?BAA?BBBBBDBB>@CCCBB>BB>778<=>CCC:?7818ABBB/BB=@888AAAAA<@<@ABB<>;>?CBB?BBAAABB?B?BCD>BAA>ABBCDCCBBBAAAB=99A>:::>>??>;>AA@@;==88889>A999
@ATNG8:02458:05531
GATGGTAGCTCTGCTCTGACTCTCGTACTCATTCGTTTCGGAAGAGACAGGTACGTTAATATGTTAATAGCGTAACTTCTTTTTCTTTGCTTTCGTGGTATTCTTGCTAGTTACACTAGCCATCCTTACTGCGCTTCGATTGTGTGCGTACTGCTGCAATATTGTTAACGTGAGTCTTGTAAAACCTTCTTTTTACGTTTACTCTCGTGTTAAAATCTGAATTCTTCTAGAGTTCCTGATCTTCTGGTGAGATATGCATGATGCTACCATCGAATCCTCTTAGTCT
+
77::=A>=ABAAC==ABCBBBBBBBBABCA;;28944)49.4.49999;;755565.5744455.4399:<<;;5;?8<>>>>+;;;3;;<<3;;<;4:/.*-7(--98:=<?>>?>=AA>AAB>A>BBBBBBBB;A@@@:@@@@@@BBBBBABBCAA=@@@<@??B<@@@>>><:>:=4444*439545555$49;<>7?695;;555;.555'59955169=@9@@@966@;@;>>>BAA<@;;4;A@@ACCCA@@BCBBBBBCC@BCB@@=@@9??@6:;FDC
@ATNG8:02459:05565
GATGGTAGAGTACAGTGTAGTAGACCAGAAGATCAGGAACTCTAGAAGAATTCAGATTTTTAACACGATAGTAAACGTAAAAAGAAGGTTTTACAAGACTCACGTTAACAATATTGCAGCAGTACGCACACAATCGAAGCGCAGTAAGGATGGCTAGTGTAACTAGCAAGAATACCACGAAAGCAAGAAAAAGAAGTACGCTATTAACTATTAACGTACCTGTCTCTTCCGAAACGAATGAGTACTATAGACTATCTGAGACTACCATCGAATCCTCTTAGTCT
+
:::?:CCCDD;96CCCCCCCCCC;;8:CC=A><<00+0*00;?<??7?;5928A@==??<.;8?A@999A@@AA8@?;;;;;*;B4949DE7CA<7;B<AABB;;79<??=BCC999AABBCBBCAAAAAAB?AAAA>AADABCBB@C?C;;;;AAABBBC@AAABAB?CB>BBA;?>ABB;>99689:::+7=9555<>?=>><@<@==<=D>?@CBA>AC@@@?>8=69<<6;77.7AAABBBB@A@????@>AACCCCCAAA?BAAAB@BB??AA<AA@??
@ATNG8:02460:05536
GATGGTAGCACGAGTCACTCATATCCAGAAGATCAGGAACTCTAGAAGAATTCAGATTTTTAAACGAGAGTAAACGTAAAAAGAAGGTTTTACAAGACTCACGTTAACAATATTGCAGCAGTACGCACACAATCGAAGCGCAGTAAGGATGGCTAGTGTAACTAGCAAGAATACCACGAAAGCAAGAAAAAGAAGTACGCTATTAACTATTAACGTACCTGTCTCTTCCGAAACGAATGAGTACTATGTAGAGCTCTATACTACCATCGAATCCTCTTAGTCT
+
CCBB>BCDDC?CCCABCIDIBBBCCAECC?CBCCAA?AACCDCCCA?AC?C?CBBCCCCC3CC>CA@?AA???:?BBBEHH1??;B3999*9<=;>BA?B?888>D<;;5;;;188?@@@@@@A988A@=<:888D:=;;;????<?<A8979??>@@@@<??@?@@=??;?CC9??AAA;><;7/////(//(/87;@ABAA<><;;;@<A<A==>@=A@@@@@@=@<@@@6=@A79:AA999@@<=A@BBBC@@?BBECC;;7;=@@@<>>=>>>:>>>==
@ATNG8:02463:05537
GATGGTAGTACATGATAGACGACACCAGAAGATCAGGAACTCTAGAAGAATTCAGATTTTTAACACGAGAGTAAACGTAAAAAGAAGGTTTTACAAGACTCACGTTAACAATATTGCAGCAGTACGCACACAATCGAAGCGCAGTAAGGATGGCTAGTGTAACTAGCAAGAATACCACGAAAGCAAGAAAAAGAAGTACGCTATTAACTATTAACGTACCTGTCTCTTCCGAAACGAATGAGTACGAGAGTCAGAGCAGAGCTACCATCGAATCCTCTTAGTCT
+
<<=>@CBBCDDEBBCBBCBBAAAAA@DCF@CCCBBB>@=@CBDBBE?AA>A>ABCCCDDE3C@CCCCCCCGCCB=A@:;:;:*;B>B<A@@7ADCADCCBBBBBB?B@CC@CCB?BBCCBAAACCCCCCDCD@BBA@<AA@@ABAA=B@C;::;CBBBCDC?AACDBB>AA>BBB?@A>>=7=>?;==???1?B?B988@A>;:598999@9<6<>BBA=AA;;;BB@C?@@@;@@A????BBBBBBBBAABDFAAAA@????>>;>AAAA<::57879>C@@@
@ATNG8:02465:05565
GATGGTAGCTCGCTGATGATATCTCCAGAAGATCAGGAACTCTAGAAGAATTCAGATTTTTAACACGAGAGTAAACGTAAAAAGAAGGTTTTACAAGACTCACGTTAACAATATTGCAGCAGTACGCACACAATCGAAGCGCAGTAAGGATGGCTAGTGTAACTAGCAAGAATACCACGAAAGCAAGAAAAAGAAGTACGCTATTAACTATTAACGTACCTGTCTCTTCCGAAACGAATGAGTACTATAGACTATCTGAGACTACCATCGAATCCTCTTAGTCT
+
A@CA?BBCBCCCD@A@BBBBBCCBE@CCB?CBBD??>?@BBAAACC?AA<A?BBB@@@@@2B@CCCAACBBA@>6<=9:;;;*;B>B?BBB:BCFACBBBECCBA?A@CC?BAC>A@BBCDDEBBBCCCCCC?BBBB>AA@?BB@@>B@CCC?BBBCCCCC>BBBBA@?BE?>>>?AAAAA;??:7::99:+;=9?877@AA@@7:8:??@:>:=AAAA=@BABBCC?C?BBD=BBB?AAABDDDBBB@@@?@>>BBBBBBCCBB?BAABD@BB?>>:=ABAAA
@ATNG8:02476:05564
GATGGTAGTGTGTCTCTGAGAGTAGTACTCATTCGTTTCGGAAGAGACAGGTACGTTAATAGTTAATAGCGTACTTCTTTTTCTTGCTTTCGTGGTATTCTTGCTATGTTACACTAGCCATCCTTACTGCGCTTCGATTGTGTGCGTACTGCTGCAATATTTGTTAACGTGAGTCTTGTAAAACCTTCTTTTTACGTTTACTCTCGTGTTAAAAATCTGAATTCTTCTAGAGTTCCTGATCTTCTGGACAGAGTGTGCAGATACTACCATCGAATCCTCTTAGTCT
+
5;==7<:::<555>>><=>CBBBCCCBBB@AA=:344(4:5;7<<==??@;>CCCB>B8;99?8A;A99:>B=<@5;99:>0:<9>@<<5?:=9495/)/7)--6---9288;;:<>>455=9<8>>66666@:?>@>9;<;5555559::=555;6;599)59497>>>><=:44.44444&45:844444$4:::;///:<==:455.5555$599//)/5::6<<666;;5;9>>=CB=969@89495499;99;>;665:>55.544/;3997///698889
@ATNG8:02477:05520
GATGGTAGTGTGTCTCTGAGAGTAGTACTCATTCGTTTCGGAAGAGACAGGTACGTTAATAGTTAATAGCGTACTTCTTTTTTCTTGCTTTCGTGGTATTCTTGCTAGTTACACTAGCCATCCTTACTGCGCTTCGATTGTGTGCGTACTGCTGCAATATTGTTAACGTGAGTCTTGTAAAACCTTCTTTTTACGTTTACTCTCGTGTTAAAATCTGAATTCTTCTAGAGTTCCTGATCTTCTGTGTATCAGCGAGTATCTACCATCGTATCCTCTTAGTCT
+
@9:;.494;5;=CDC;:6@CBBBCCCBA@B;;5::;;0:>;?;@@?AA;;69BD;;99=BBBB?BADBBCC;;9>4949999$9924455)4455.5;;5<<169BCCC;;=CC@@@B7;;@=@<AABBBB@@6;;@@=B@@@@@;;:@AA@@?@C?BBB@CC@B>AABCBBBCC>B:;;;.9<@=ABCCC5BBBCC9;;AACA:;99.955&9=999.9<>@=@@@@A@C?B?BDBBBB9:8BBBCBCBBBGCCDCAAABAA>AAA;;;BC@;::@BBBBB
@ATNG8:02482:05544
GATGGTAGGACGAGCGTCTGAGAGGTACTCATTCGTTTCGGAAGAGACAGGTACGTTAATAGTTAATAGCGTACTTCTTTTTCTTGCTTTCGTGGTATTCTTGCTAGTTACACTAGCCATCCTTACTGCGCTTCGATTGTGTGCGTACTGCTGCAATATTGTTAACGTGAGTCTTGTAAAACCTTCTTTTTACGTTTACTCTCGTGTTAAAAATCTGAATTCTTCTAGAGTTCCTGATCTTCTGGTGAGATATGCATGATGCTACCATCGAATCCTCTTAGTCT
+
5===?BBC?BCA@@<<;;;?CDBC?BA:999929:::1;;.405<<<=>=6;;;;;9=9<A=<7<700/<9555=7<<<;;(4505><D=?;;;9<5525;49>;>>C@CCBBBCCC@BBB@B?CCCCBBBB@CCCC@CBBBCCB@AACCCBCCC?BBC@BA>A>ABCAAACCJ?AAACC7B>A=<;<<;*;BCDC>BBBBCB@>>>2::;;*:@@::8:;@C?BBDAAAC?C?BCBCCC?ABG@CBKFC@@ADECCDBBCBBCB@BBBBB@BE>@?B?CCCBB
@ATNG8:02482:05550
GATGGTAGGTGCACATTAGTGTATCCAGAAGATCAGGAACTCTAGAAGAATTCAGATTTTTAACACGAGAGTAAACGTAAAAAGAAGGTTTTACAAGACTCACGTTAACAATATTGCAGCAGTACCGCACACAATCGAAGCGCAGTAAGGATGGCTAGTGTAACTAGCAAGAATACCACGAAAGCAAGAAAAAAGAAGTTACGCTATTAACTATTAACGTACCTGTCTCTTCCGAAACGAATGAGTACCTCTCAGACGCTCGTCCTACCATCGAATCCTCTTAGTCT
+
>===7;;@8?;;====9><;99;55.49;.45:;<@7@=A:::::<8;<8>8=<:::==?+C4448887;;773(334:=>>+==:=9==<0<66.5999/////)48::5:<@::?@?@@<>00*0===0;924444.488;;9::4:8=5525<;;888?9887:9=8887<?;398377)7881/8::;;&883//(/78:8??:=8;7;;9><>@BBC?@@????A>@478?+8881377;;8858=:775589955566177528;<==;<A;9<9.65555
@ATNG8:02484:05552
GATGGTAGCTCGCTGATGATATCTCCAGAAGATCAGGAACTCTAGAAGAATTCAGATTTTTAACACGAGAGTAAACGTAAAAAGAAGGTTTTACAAGACTCACGTTAACAATATTGCAGCAGTACGCACACAATCGAAGCGCAGTAAGGATGGCTAGTGTAACTAGCAAGAATACCACGAAAGCAAGAAAAAAGAAGTACGCTATTAACTATTAACGTACCTGTCTCTTCCGAAACGAATGAGTACTACTCTCAGAGACACACTACCATCGAATCCTCTTAGTCT
+
@A@=:BAAC@<<;=<@AAABBCCEC@CBB@CCCCBB@B?BB@?@AA?AA=A=999?><<:)817;88888<AB>9<;:9999$55.58>@@2>6646=<><A@CC8989B;?9944:=396=<A@@00/99=;@BCC999AAA>::8;=BBC>AAC??@BC@@??CDA7;;*0005::>?A88756;9::::&8846...77;5505;;===373;7BB>@BB;AA@A=A<??D=A??;?@@AAABCAAABAA@@>778<<=@@@@=A>>88/67:==><ABBBB
@ATNG8:02442:05614
GATGGTAGCACGACACGACGATGTGTACTCATTCGTTTCGGAAGAGACAGGTACGTTAATAGTTAATAGCGTACTTCTTTTTCTTGCTTTCGTGGTATTCTTGCTAGTTACACTAGCCATCCTTACTGCGCTTCGATTGTGTGCGTACTGCTGCAATATTGTTAACGTGAGTCTTGTAAAACCTTCTTTTTACGTTTACTCTCGTGTTAAAAATCTGAATTCTTCTAGAGTTCCTGATCTTCTGGCTCTGTAGACAGATACTACCATCGAATCCTCTTAGTCT
+
><>>@BBCBABC>BCCIIC=9:CDCCCCCCCC@CCCC>BB?B?BCBBBBA?BBBBD?B?BCAB>A>ACBBBBB>?:;;;7;.<?;>;=?8?AAA?BBA=@A5:9?B@A>ADBDAA@@7==?;?;===>888>;=<<?7<9<=@>>>??@A@>>=><@?>9?A;@:@A???AAAB=?::::3:=A:::9::)6:999-3-----68/505CCC*:99=A;C::;6;AAA<=<9=///==AA9==D=@@@AA>;;;BC@@@@>>>A<>>==>:>>=A@@<@A===
@ATNG8:02462:05607
GATGGTAGCAGACGTGACAGAGCGCCAGAAGATCAGGAACTCTAGAAGAATTCAGATTTTTAACACGAGAGTAAACGTAAAAAGAAGGTTTTACAAGACTCACGTTAACAATATTGCAGCAGTACGCACACAATCGAAGCGCAGTAAGGATGGCTAGTGTAACTAGCAAGAATACCACGAAAGCAAGAAAAAGAAGTACGCTATTAACTATTAAACGTACCTGTCTCTTCCGAAACGAATGAGTACGAAGTCAGAGCAGAGCTACCATCGAATCCTCTTAGTCT
+
4;99255:===>>?>>>=??=AFDE@BBB@CCCBAA=@:888883?833/3633388888'9.33;::9@@=??8??@BCDA19;454==?7B@B@;;:B@@>9:4;<@B@;;9>BA@@BBCC999GDBBBC@DAAA?BBBBBABA=A=@@@<@A@?@BEH?BBBBBC?CB?BBD?B>>=C9=8829:>??.;;;>;;;>=>??<?;>=::/88)8=;;:;?><>=871/(///(///(/:::;=<8;9>>>=ABBBBBCC????<?BBEFA>?;9989>B999
@ATNG8:02468:05603
GATGGTAGGCGAGAGTGAGACGCAGTACTCATTCGTTTCGGAAGAGACAGGTACGTTAATAGTTAATAGCGTACTTCTTTTTCTTGCTTTCGTGGTATTCTTGCTAGTTACACTAGCCATCCTTACTGCGCTTCGATTGTGTGCGTACTGCTGCAATATTGTTAACGTGAGTCTTGTAAAACCTTCTTTTTACGTTTACTCTCGTGTTAAAAATCTGAATTCTTCTAGAGTTCCTGATCTTCTGGGCTGCGCTGATATGCGCTACCATCGAATCCTCTTAGTCT
+
BADD@DCC?BBBBBDDCCCC;6;GCCCBBB@@=@A@A<BC@C@DCCBBAA>ADDCC>B=??BB?C?A???ABBCB>@@@@@2?C>BB@A:AAAA>BBB?BB<778DBB?B@@@A>>>;@;;7;=B???<<<>:???C688>;;;>??@@B@????<=>>=AA;?;AAAAAA??@<>>>BB5B<A;:6655(6:666)--3--,9--/6;<<<,;<>>><@;==:=?>@>>><@8=====@;::=>6>///<<99=BBBB???A==8=?>::676167759::::
@ATNG8:02474:05573
GATGGTAGTATCTGCACACTCTGTCCAGAAGATCAGGAACTCTAGAAGAATTCTGATTTTTAACACGAGAGTAAACGTAAAAAGAAGGTTTTACAAGACTCACGTTAACAATATTGCAGCAGTACGCACACAATCGAAGCGCAGTAAGGATGGCTAGTTTAACTAGCAAGAATACCACGAAAGCAAGAAAAAGAAGTACGCTATTAACTATTAACGTACCTGTCTCTTCCGAAACGAATGAGTACACACTCTCATATGACACTACCATCGAATCCTCTTAGTCT
+
@BB>?CCCCDBBBBBDCCCCCCC@@??BB?BCAAAD@C?CCAAAAB>BB?B?A?=99888)9>>@AABABBAAB;@@99:::(9@;A<AAA5@BC@BB>?=>=BA:=:>@<@@@;>??A?>??@AAC@<>>C9>>>A<>>??<>::5:;@==:=@@><=6=<AAAAAA=AA=A>>5999:9099:8==@@@/??;?ADCCABAB7;8;@@A<@<@@???=AAA@>>><@<AAA:ADD>CBBB@@?AACC??>BBBBCCCCCAAAC@CCCBB?BB?BBB>AACCB
@ATNG8:02478:05574
GATGGTAGAGTATCATGTGTATCTCCAGAAGATCAGGAACTCTAGAAGAATTCAGATTTTTAACACGAGAGTAAACGTAAAAAGAAGGTTTTACAAGACTCACGTTAACAATATTGCAGCAGTACGCACACAATCGAAGCGCAGTAAGGATGGCTAGTGTAACTAGCAAGAATACCACGAAAGCAAGAAAAAGAAGTACGCTATTAACTATTAACGTACCTGTCTCTTCCGAAACGAATGAGTACACATCGTCGTGTCGTGCTACCATCGAATCCTCTTAGTCT
+
:;5=8=?@;;5@>;@BBBBGBBBB@=AA@=@DBBBB@BABBBBBCD@CCAC?AAA:::;;*;>BBCCCBCBAA@6@?99:::$9;7?9=>:.>@B:>CB@@@FAA=A@??<?>>9?AAABBBBBCCCCCEDC@CBAA@BCAAAA@A=A>A@@=@CCCCCCC?BAAABD@CC????>AA???8?@@=BAAAA2A@==888===;;5;9==>?;>:=>B;;6;A;;;DG@B@BBC=DDB?BBBBCBAA>>?BCDDCED@AAADDBBB@BCBBB?BB>AAB<?99:B
@ATNG8:02483:05583
GATGTAGAGAGACTGTAGCGCACCCAGAAGATCAGGAACTCTAGAAGAATTCAGATTTTTAACACGAGAGTAAACGTAAAAAGAAGGTTTTACAAGATTCACGTTAACAATATTGCAGCAGTACGCACACAATCGAAGCGCAGTAAGGATGGCTAGTGTAACTAGCAAGAATACCACGAAAAGCAGAAAAAGAAGTACGCTATTAACTATTAACGTACCTGTCTCTTCCGAAACGAATGAGTACGTGTGGACGTGTCTCCTACCATCGAATCCTCTTAGTCT
+
A=<<BCBBCBBCECCBCCBBBBCG>CBB?BCCCAA>BAAAABAAA<??<??AA>9::::(9>CCCCBBA@>?=3<=:;;;;*;@>C=AAA9ACCACBBFBBBBB::7:C=ABB>@?CCECCCCBCBBCCGE?CBBB?AA???A993;>A@@=@B@@@AAA=ABBBBB?BB?BAA<?=0000*0//.7>>>+;;5=557>?A:;7;<@@@@<@===A??<?@AAABB?B?BBB=AAB>AABABBCAA=;;7@BBBFDAAA?BBD?BBBAB?CB@CAA>=A988
@ATNG8:02451:05658
GATGGTAGTATCTGTCTACGAGAGCCAGAAGATCAGGAACTCTAGAAGAATTCAGATTTTTAACACGAGAGTAAACGTAAAAAGAAGGTTTTACAAGACTCACGTTAACAATATTGCAGCAGTACGCACACAATCGAAGCGCAGTAAGGATGGCTAGTGTAACTAGCAAGAATACCACGAAAGCAAGAAAAAGAAGTACGCTATTAACTATTAACGTACCTGTCTCTTCCGAAACGAATGAGTACTGTATCTATGTGTGCGCTACCATCTAATCCTCTTAGTCT
+
==<=@BDCCCBBBBBCDCCCBBCBA@BBB?AC@@@B?B?AACBBBB?BD<><>AC@ABBB3B?BBCBBBBB@@?8::9;;;;*;A=@4;;;*:CB?CBBCCCDBB@B@CC@CCB?BBCABBCCCCCCBDBBB@BBCD>AACBBBBB?B?BAB?BCCCCCCC?BCCBBB?CC@BBB?BCCCC>B:918:999.;A<A766@@B@@;?<AACC=A<AACAB@BCA?@@@=@<@AB=BCC?CCBBBABBABCCCA@AD>>>@@AAACC=?@AAB=;;7;=;9>?999
@ATNG8:02464:05656
GATGGTAGGTGCACATGAGTGTATCCAGAAGATCAGGAACTCTAGAAGAATTCAGATTTTTAACACGAGAGTAAACGTAAAAAGAAGGTTTTACAAGACTCACGTTAACAATATTGCAGCAGTACGCACACAATCGAAGCGCAGTAAGGATGGCTAGTGTAACTAGCAAGAATACTACGAAAGCAAGAAAAAGAAGTACGCTATTAACTATTAACGTACCTGTCTCTTCCGAAACGAATGAGTACAGAGAGTACGATATGTCTACCATCGAATCCTCTTAGTCT
+
?B=>?B@@<AAACCCABABBCCCCC@DBA>CBCCBB@B@BCCCCCD@BB?C@CB@@@CBB3B@BBCCCCDBBBA9@@;;;;;*;B>B=AAA9@CC@CAABBCC:99:?BB?BBC=AACBCBBBCCCCBBBBD?CBBB899CB??>@<@=A@@=@CBCBCCC?ACCCA??AD>@BB@@?@@@9AAA<@@@??/?;5;??A@@@BB<A<AA@@7;6;ABBB@CCBCBCD@D?ABD>DBB>AABBBCCAAAAAAAAAAABBBB@@@?@=?==9:6:@<>=<=AA:::
@ATNG8:02466:05627
GATGGTAGGTGCACATGAGTGTATCCAGAAGATCAGGAACTCTAGAAGAATTCAGATTTTTAACACGAGAGTAAACGTAAAAAGAAGGTTTTACAAGACTCACGTTAACAATATTGCAGCAGTACGCACACAATCGAAGCGCAGTAAGGATGGCTAGTGTAACTAGCAAGAATACCACGAAAGCAAGAAAAAGAAGTACGCTATTAACTATTAACGTACCTGTCTCTTCCGAAACGAATGAGTACGATGAGATCTCGTTTGCTACCATCGAATCCTCTTAGTCT
+
:;;<<AAD@BBBBECCCCCBBBBBB?DCC@@A@BAC?B?CBBBBAA<@@-0,0>>00000*0;BBBCB:;9=>@;@ABMFEE5CD@B@BCC;CCC@CCABECC??<?@BB@BBB?BBBBCBBBBCBCDDCDD>CCCC=BBBCC@@@<@;@997:??@ABBB@BCB@@??BC?AAB?BBBBB>A@@;???@A2=A=D666AA?=?6:6:@@@<@<??BBB?BBB@@BC?B?BCC>CCC?BBBBCCBB877BCB@@?>;:=59///;7<>888;>?:=8818>>>?
@ATNG8:02466:05633
GATGGTAGAGTATCATGTGTATCTCCAGAAGATCAGGAACTCTAGAAGAATTCAGATTTTTAACACGAGAGTAAACGTAAAAAGAAGGTTTTACAAGACTCACGTTAACAATATTGCAGCAGTACGCACACAATCGAAGCGCAGTAAGGATGGCTAGTGTAACTAGCAAGAATACCACGAAAGCAAGAAAAAAGAAGTACGCTATTAACTATTAACGTACCTGTCTCTTCCGAAACGAATGAGTACGAGAGAGCACACGTGTCTACCATCGAATCCTCTTAGTCT
+
;==>@DBBBA@@B>BBABBBB;9;A=A??7:@<==B?C@BBBBBBC?;;7;59>=95559$55:;;A;<B9;5909455555$5>7=5;;;/:@@>BB@@>@>00-0;>>:?@B=@@@@BBBBBCCCCCCBB?BBBB>A@DCDCAA>B@DCC?BBBBBCBB?CCCAAA?CD?888@CC@AA<@>@;99:9::%0;:7///=<AA?<A;>>>>;>:>>B;;8;BBAABB?B@CBC>DCC?BB@??BBBBBABBBBBBBBBBBAAABB@B:::@=AA<A>=:=@???
@ATNG8:02466:05650
GATGGTAGAGAGACTGTAGCGCACCCAGAAGATCAGGAACTCTAGAAGAATTCAGATTTTTAACACGAGAGTAAACGTAAAAAGAAGGTTTTACAAGACTCACGTTAACAATATTGCAGCAGTACGCACACAATCGAAGCGCAGTAAGGATGGCTAGTGTAACTAGCAAGAATACCACGAAAGCAAGAAAAAGAAGTACGCTATTAACTATTAACGTACCTGTCTCTTCCGAAACGAATGAGTACCTCTCAGACGCTCGTCCTACCATCGAATCCTCTAGTCT
+
8<<<>AABABBBCCAAADCCCBABG>CCD@DDB@@@>A>ACA???A>A@>B=::9?>AAB3B@BBAAAA>>:99,9:;;;;9$5<7<4???4?@BACBBCDDB;;7;?AB?EDF@BBAABBBCCCBBCBBCD@DBAA>@@@@???B@B?CAA?AAACBBBB?BBBBCB?BB@?>?<>?CCA8?:818::::+;@=@B??>AA??3818=>>5;7;?CBB@CBBBBBC=?;?AA=ABB>AABABAB=AAB?>>>E=====7717@A<AA>>?;<=7////688;
@ATNG8:02469:05663
GATGGTAGAGTACAGTGTAGTAGACCAGAAGATCAGGAACTCTAGAAGAATTCAGATTTTTAACACGAGAGTAAACGTAAAAAGAAGGTTTTACAAGACTCACGTTAACAATATTGCAGCAGTACGCACACAATCGAAGCGCAGTAAGGATGGCTAGTGTAACTAGCAAGAATACCACGAAAGCAAGAAAAAGAAGTACGCTATTAACTATTAACGTACCTGTCTCTTCCGAAACGAATAGTACTACTCTCAGAGACACACTACCATCGAATCCTCTTAGTCT
+
ABB>@CCBBBCCCCBCCCDBBBCCC?CDC?CCCB@@=??CBBABBC?AB>A>AAB@A@@B2A?CBAAACCCCBC>CB@@@@@0@A=C5<;;.<BB?CCBCEFECB?C?BC@CDC>BBBBCCCBBCBDDBBAC@BB@@<??AABBBB>B@C@@>ABBBBCAA?ACAAAA>BB>>>><>>AA?8A?;5;?AAA/@@=@877@@@AA7:5;@==5:5:=A@@=?BBACCC?B?CDE>BBA?AABCCCAAABCBBBCAA==;::@@@A<AAAAA=::5::::ABBBA
@ATNG8:02470:05623
GATGGTAGTGCGTGAGAGAGAGACCCAGTAGATCAGGAACTCTAGAAGAATTCAGATTTTTAACACGAGAGTAAACGTAAAAAGAAGGTTTTACAAGACTCACGTTAACAATATTGCAGCAGTACGCACACAATCGAAGCGCAGTAAGGATGGCTAGTGTAACTAGCAAGAATACCACGAAAGCAAGAAAAAGAAGTACGCTATTAACTATTAACGTACCTGTCTCTTCCGAAACGAATGAGTACGTGTGTCGTACGTGAGCTACCATCGATTCCTCTTAGTCT
+
DCC>=BBCBCBBBBCCCCCCCDCCC?CBBBCCCBBB?C?CBB@@?C?AB?A>@AA?@@@@2A@CCCAAA?AAAD<AA:::::*;C>D5;;;.;CC@CAABDCDCB?B?BB@AAC?BB??BBCCCCCDDCCCC?BCBB?A@@ABBCB=B?BBA?BBBBBBBB?BABCCB?AB>BBB<>>@@?8???<?EDDC/AA<@866ACAAA:=:>@BA:>:<<A?@>@A@?@@@=@=AAA;A9:5:BBABBBCCDBBA>>AAAAA@>???AA>A::9@@=C<;;;<A::;@
@ATNG8:02471:05657
GATGGTAGATATATGCACGCTCTACCAGAAGATCAGGAACTCTAGAAGAATTCAGATTTTTAACACGAGAGTAAACGTAAAAAGAAGGTTTTACAAGACTCACGTTAACAATATTGCAGCAGTACGCACACAATCGAAGCGCAGTAAGGATGGCTAGTGTAACTAGCAAGAATACCACGAAAGCAAGAAAAAGAAGTACGCTATTAACTATTAACGTACCTGTCTCTTCCGAAACGAATGAGTACTGTATCTATGTGTGCGCTACCATCGAATCCTCTTAGTCT
+
BCDC?CCCBBBBBCFCDCCCCCCCC@CCC?BBEB@@?A?BBCABBC?BB?B?@@@?????.?>BCBBBBCCCCC=A?;;:::*;B>C5;;;6;CC@CCDCCCCBB?CAED@A@A@BCBCCCCCCCCCDCBBB?BBDD?CAAA@@@B@C?C??=@AACCCCC?CAAABB?BB>C@A>ACDEC>???<?CCDC3@@<@>>>A@@AA:>:?AEF:=:>ABAA?AA@@@AA?A@CCC>CCC?CBBBBBBBBCBBBBAAAABB@ABAAAA=D>??A<;;5;;:8=B::9
@ATNG8:02482:05634
GATGGTAGAGAGACTGTAGCGCACCCAGAAGATCAGGAACTCTAGAAGAATTCAGATTTTTAACACGAGAGTAAACGTAAAAAGAAGGTTTTACAAGACTCACGTTAACAATATTGCAGCAGTACGCACACAATCGAAGCGCAGTAAGGATGGCTAGTGTAACTAGCAAGAATACCACGAAAGCAAGAAAAAAGAAGTACGCTATTAACTATTAACGTACCTGTCTCTTCCGAAACGAATGAGTACCTCTCAGACGCTCGTCCTACATCGAATCCTCTTAGTCT
+
>>>?>BBBBBBBCBBCCCCCDFCBB=BCC@B@@@@@>@@CCC?@@C?BB@D?99:AACCC3C?BBB>>>CCCCC@BB@@@@@,@B=B?CCC;CGGACCCCCECBB@A?BC@CCB>BBBBBBCCDCBBBCCBB?BCBB?BBBBBBBB>B@C?@=@CCCCCCC?@@ABBB?BB?>>?599@@@;><:4888888%/;68///;9A@B<B;@@@@:>:=@CAA?ABBBBBB?C?BBD:AAC?BBBBBBB@AA@>>@A???@@@@A8==AAAA??;@@<=::5:=;::
@ATNG8:02486:05641
GATGGTAGCATCATGCATATCTCACCAGAAGATCAGGAACTCTAGAAGAATTCAGATTTTTAACACGAGAGTAAACGTAAAAAGAAGGTTTTACAAGACTCACGTTAACAATATTGCAGCAGTACGCACACAATCGAAGCGCAGTAAGGATGGCTAGTGTAACTAGCAAGAATACCACGAAAGCAAGAAAAAAGAAGTACGCTATTAACTATTAACGTACCTGTCTCTTCCGAAACGAATGAGTACTATGTAGAGCTCTATACTACCATCGAATCCTCTTAGTCT
+
//774788:@BA@;666599;A@@@;?A@466<;:85:36;:///:6:;8;=>@??>FCD1B<9=>99338333(3>:;;;;'9=25.599+9<<8;A;@<A<9:698>>5?@@49:989BCBCCBBCBBBB>BBAA=@@@@CAAA?@;>00+/;>9=9BB>998@BB>BA?BBB<?>AAA;@<<9988898%79125279:;AA;A;>>=>8>;=>BAA>ACCBBBC@B<>?C>FBB>?>?>??DCFEBCAA@@@@;::>;7755-66<<<8==8:::8=@999
@ATNG8:02489:05657
GATGGTAGTGTGTCTCTGAGAGTAGTACTCATTCGTTTCGGAAGAGACAGGTACGTTAATAGTTAATAGCGTACTTCTTTTTCTTGCTTTCGTGGTATTCTTGCTAGTTACACTAGCCATCCTTACTGCGCTTCGATTGTGTGCGTACTGCTGCAATATTGTTAACGTGAGTCTTGTAAAACCTTCTTTTTACGTTTACTCTCGTGTTAAAAATCTGAATTCTTCTAGAGTTCCTGATCTTCTGGTCTACTACACTGTACTCTACCATCGAATCCTCTTAGTCT
+
:==>@BBCCCBBBCGHCCBBBCDBBBCCCB@@>@BCC>CC?C?B@BADDD@CCBBBAC@CCCD@C@CBBBCCDJD@CBCCC3CC@CCDD>CBBB?CCCADD?A@ACFFACCCCBCCC?A@C@C@CDCCCCCC@CCCC@CCDCBBBCCCBBC?@@C?BBD>AA897:ABBDBBBDADBBBB9B=A>;;:::*:BBCC=CCCCCGBBBB=@@@@,@ABBCAC@CC?BBCCBAA>A@CDBBCC>A@A?BCCBCBBBCBCCBCCGECAA>@CBBB?BD?BBB@BDBBB
@ATNG8:02445:05710
GATGGTAGCATCATGCATATCTCACCAGAAGATCAGGAACTCTAGAAGAATTCAGATTTTTAACACGAGAGTAAACGTAAAAAGAAGGTTTTACAAGACTCACGTTAACAATATTGCAGCAGTACGCACACAATCGAAGCGCAGTAAGGATGGCTAGTGTAACTAGCAAGAATACCACGAAAGCAAGAAAAAGAAGTACGCTATTAACTATTAACGTACCTGTCTCTTCCGAAACGAATGAGTACCTCTCAGACGCTCGTCCATCGAATCCTCTTAGTCT
+
BBBA@DBAA<BC:;;CCCCBBBB@@=@CB@CBA@CD@C@BBBBBBB@BB?B?BBBBBBBB+<7===BBDCBBBA9?>;;;;;*;C>C5;;;*:BB?CCCCAA@@C=@=@A?A@@=@@@@BBBCGGFFCBBBB?BB@@>@AAA::::6;=A;<8;AABCBBB>@@AAAF?BB?AAA59:AAA;???<?CDGH/>>:=;;;AAABD;>;>A;;7;<A>;<;@DDCCBBB?@>@@@7;00,0;;@ABB?CBBA===>>>BBCAA<AA====DD>;;;<@==;;
@ATNG8:02448:05705
GATGGTAGAGAGAGCTCTCTCATCGTCTCATTCGTTTCGGAAGAGACAGGTACGTTAATAGTTAATAGCGTACTTCTTTTTCTTGCTTTCGTGGTATTCTTGCTAGTTACACTAGCCATCCTTACTGCGCTTCGATTGTGTGCGTACTGCTGCAATATTGTTAACGTGAGTCTTGTAAAACCTTCTTTTTACGTTTACTCTCGTGTTAAAAATCTGAATTCTTCTAGAGTTCCTGATCTTCTGGCGCGTATGTATGTCGCCTACCATCGAATCCTCTTAGTCT
+
@??><@BBBCBBBCCCC??CCCB966;;@9;2;BBA=BB?B?CCBBBBB?BCBBB@B9::BB@C?BBBB@@==B6=@===.;?8@@@A<AA@@>BAA=AB<??BCCB>AAC?>>>@<@@@<@7;;@>>>@?<@@AC;>>@@>>>AABBAA;;;A<???<??<?<>>>B@??>>:>>@EE5A<?7;<CCB/@=<=;4=;;;????@B=AAAA/??AAB<A=>><>??ACBA;A<AA@@>>:<AA<::;;:@?@AA====>86733-3333;4==99==9667::
@ATNG8:02452:05718
GATGGTAGCTTGCTGATGATATCTCCAGAAGATCAGGAACTCTAGAAGAATTCAGATTCTTAACACGAGAGTAAACGTAAAAAGAAGGTTTTACAAGACTCACGTTAACAATATTGCAGCAGTACGCACACAATCGAAGCGCAGTAAGGATGGCTAGTGTAACTAGCAAGAATACCACGAAAGCAAGAAAAAAGAAGTACGCTATTAACTATTAACGTACCTGTCTCTTCCGAAACGAATGAGTACTACTCTCAGAGACACACTACCATCGAATCCTCTTAGTCT
+
<==>?BBCBA8ABAA@CDBBBCCCC@CCC@BBCC;;:;?BBHCCDA?BC?B?BBBBA>BB?B>BBBBBBCDBBB=<><<<<<,<@<@?BBB:BBB?B@@BBBB==;>@CC@CBB>BBA>BBBCCCBBBCCCC@CCCC>BBBBBBBA?B@DBB>BCCCBBBC@CCCBBB?@A<@CD<>>BBA;@==9999999%9@<@>?@B>?AA7;7;>>@9=9=ABBBACDCBBBD@E?AAC?CBB?BDDCCABBCC@@@BDBBBAAABBCBB@<@@@@A<@@<@>=4:@BBB
@ATNG8:02455:05694
GATGGTAGTATCTGCACACTCTGTCCAGAAGATCAGGAACTCTAGAAGAATTCAGATTTTTAACACGAGAGTAAACGTAAAAAGAAGGTTTTACAAGACTCACGTTAACAATATTGCAGCAGTACGCACACAATCGAAGCGCAGTAAGGATGGCTAGTGTAACTAGCAAGAATACCACGAAGCAAGAAAAAGAAGTACGCTATTAACTATTAACGTACCTGTCTCTTCCGAAACGAATGAGTACTACTCTCAGAGACACACTACCATCGAATCCTCTTAGTCT
+
?B;979>>A@@@BBABACDABABBB@BCBAB>>@::45055ABA?A788;A?CAA@@@@@1=2<<@AAABC@A@998;>===,=>;@2:9:*:9:49CBB@A>6909=>@;??::?>?<BBBBABBBCDBBB>@@@@=@?AABBCC=A=@;;59?CACBBB>@@@?<=99939?>;==00,/86355777*693555>A;>??;@=BA;;5:8>=ABB?AAAAAAC<?<<>C=@@@>@?????ABC>??BEBBA>>=>955526055522,2939::595338
@ATNG8:02458:05714
GATGGTAGGACGAGCGTCTGAGAGGTACTCATTCGTTTCGGAAGAGACAGGTACGTTAATAGTTAATAGCGTACTTCTTTTTCTTGCTTTCGTGGTATTCTTGCTAGTTACACTAGCCATCCTTACTGCGCTTCGATTGTGTGCGTACTGCTGCAATATTGTTAACGTGAGTCTTGTAAAACCTTCTTTTTACGTTTACTCTCGTGTTAAAAATCTGAATTCTTCTAGAGTTCCTGATCTTCTGGATACACTCATGTGCACCTACCATCGAATCCTCTTAGTCT
+
<<<=?B:;66==>@====B@?@@@?ABBBAAA9A?@@9@C@D@CCCCCDE@BCCCC?B?B@@@?B@::;ABBBBB?@@???,;;69ADD?DBBC?AAC?BB::;CCAB@BCCCDDCE@BBB?B?;;;@@ABBADDED@CCCCCCCCCCCCCCCA@<@A@>AA>@<?@BCAAACH@CCCCC<CFIGBCBCB0BC@AA7<<CBBBCBBA>AABA2BCCCD@A@@DACCCACCC@C?CBBCBB?BBCACCCDCDCCBAA@CBBB?BBC?@@???>@A=?@@>ABBBA
@ATNG8:02466:05687
GATGGTAGCACGACACGACGATGTGTACTCATTCGTTTCGGAAGAGACAGGTACGTTAATAGTTAATTGCGTACTTCTTTTTCTTGCTTTCGTGGTATTCTTGCTAGTTACACTAGCCATCCTTACTGCGCTTCGATTGTGTGCGTACTGCTGCAATATTGTTAACGTGAGTCTTGTAAAACCCTTCTTTTTTACGTTTACTCTCGTGTTAAAAAATCTGAATTCTTCTAGAGTTCCTGATCTTCTGGTAGAGCGTGCATATATCTACCATCGAATCCTCTTAGTCT
+
;6DD>@?ACCCB>?G@???=<<;;@<;<=>9919@A@:AB?C@AA@BBBC@BCCDC?A=??AA9?<?;??:979@6>A@@@1@A=>>8;3;;::6:A;6<>8222966277555:=B?BB@:;8:;///3//).<?C5:;>>=<>876<6;;96835=A=B93;47-----422-379:8&22'2.222222#266;=3588>>A<<75(///..#...//3:5:>8::89;:;797:/..97279>59>?:8;:;:;@@@@>>:;:;/68:9;4<A9765796956
@ATNG8:02467:05679
GATGGTAGTGTGTCTCTGAGAGTAGTACTCATTCGTTTCGGAAGAGACAGGTACGTTAATAGTTAATAGCGTACTTCTTTTTCTTGCTTTCGTGGTATTCTTGCTAGTTACACTAGCCATCCTTACTGCGCTTCGATTGTGTGCGTACTGCTGCAATATTGTTAACGTGAGTCTTGTAAAACCTTCTTTTTACGTTTACTCTCGTGTTAAAAATCTGAATTCTTCTAGAGTTCCTGATCTTCTGGATAGCGACGCGATATACTACCATCGAATCCTCTTAGTCT
+
;>>?@DBBBBBCCCCBCCCCCCCCBBBBBCBB??AAA<AC@B@CCCBGDD@BBCCCAEACAA@?B@CCCCCCCCCABBBBC5BE@CCCC?CBBC@CCC?DB:;;BDFLBGCCCCCBB@BCC@C@CCCCBBBE@CCBC@CCCBBBCCCEBBBAA@C?BBA?AB=@=@ABAABBAA?@BBBC<C@E?BBAAA0@BABB>CBCFKICCCC=@@@@,@BBBB@B@CC?CCDDBBB?B?BCCDCC?BBC?BBBBCCCAAA;;;CCCCBAA>ADCCC>AB?BBB?BCCBB
@ATNG8:02467:05713
GATGGTAGGACGAGCGTCTGAGAGGTACTCATTCGTTTCGGAAGAGACAGGTACGTTAATAGTTAATAGCGTACTTCTTTTTCTTGCTTTCGTGGTATTCTTGCTAGTTACACTAGCCATCCTTACTGCGCTTCGATTGTGTGCTTACTGCTGCAATATTGTTAACGTGAGTCTTGTAAAACCTTCTTTTTACGTTTACTCTCGTGTTAAAAATCTGAATTCTTCTAGAGTTCCTGATCTTCTGGCGCGTATGTATGTCGCCTACCATCGAATCCTCTTAGTCT
+
5=>>?BBB@CC@@ABABABBBBCD?CBBBCBB@BCCE=AB>B@DCCADDD@ECCBB@C?BBAA@D?BBBCDBBBC?CCCCC1CB@C@@@;@AAB>CAA?AC@BBCBBB?BCCDCCCD?CCC?A?BCCCDBBC?BBBB@CCCDCCC@BBBCCCBBC?CCD?CB?D?DDCCCCCBC@CDDEC;A=@=???@@1@CDED<@ADCCCCCCC?BBBB5CBBDC@B?BB?CCCCCBB@B?BBBDCC?BAB>AABBCCCCCCCAABDD@D@@<@BBBC?CC>B@@=BCA@@
@ATNG8:02467:05716
GATGGTAGGCGTGTGAGAGTCTGCCCAGAAGATCAGGAACTCTAGAAGAATTCAGATTTTTAACATGAGAGTAAACGTAAAAAGAAGGTTTTACAAGACTCACGTTAACAATATTGCAGCAGTACGCACACAATCGAAGCGCAGTAAGGATGGCTAGTGTAACTAGCAAGAATACCACGAAAGCAAGAAAAAGAAGTACGCTATTAACTATTAACGTACCTGTCTCTTCCGAAACGAATGAGTACAGAGAGTACGATATGTCTACCATCGAATCCTCTTAGTCT
+
BBDC?CBB@BBBBCBBBFHBBB@@A4@DEADDCC9999=A@CCCBB>BA<?=??<<<@@@.@?BDDCCBBB<;;0;B;;;;;*;B;>5;::&94:5:@<?@ABBC@C?BB?BBB?BBBBB???A???@;;;A<????7;:==:;;:5;:@?A?BBAAAABB?BBBBBB?BC@BBB????@@5:9=900000(00)/>>?CBBAB@B????B=A=BBA=>=@A>>;;;=B<>?B:;A@@CB@@::9@@BBCCDCBBBBBBCB?>==:>@@BB<@>;@AC=A=888
@ATNG8:02469:05679
GATGGTAGTATATCGCGTCGCTATCCAGAAGATCAGGAACTCTAGAAGAATTCAGATTTTTAACACGAGAGTAAACGTAAAAAGAAGGTTTTACAAGACTCACGTTAACAATATTGCAGCAGTACGCACACAATCGAAGCGCAGTAAGGATGGCTAGTGTAACTAGCAAGAATACCACGAAAGCAAGAAAAAGAAGTACGCTATTAACTATTAACGTACCTGTCTCTTCCGAAACGAATGAGTACTGTATCTATGTGTGCGCTACCATCGAATCCTCTTAGTCT
+
<===;@?CDCCBCAAACAACCCCCB@CCC@BBCCCDBGABBB;;;A>BB?B@@@?;9;::)8:??AABABCBCC=AABBAAA2@@<@2;;;*;@@?BAA@>>99:4929=:>@?<@C??@BCIBBBCBBBBB?ABAA?@@@@????9@@B;;5:@@>@@??=?CCA@A>9948?>087@@A9>>:6;AABB/@?<;:;?>==;:1818:<A5:6;@@@@@BDBBBBA==8;;;3;=?8><AAB?@?BBCBBBBBBA;;;?::::A;A@@8849<99:;5;?@@?
@ATNG8:02475:05683
GATGGTAGCATCATGCATATCTCACCAGAAGATCATGAACTCTAGAAGAATTCAGATTTTTAACACGAGAGTAAACGTAAAAAGAAGGTTTTACAAGACTCACGTTAACAATATTGCAGCAGTACGCACACAATCGAAGCGCAGTAAGGATGGCTAGTGTAACTAGCAAGAATACCACGAAAGCAAGAAAAAGAAGTACGCTATTAACTATTAACGTACCTGTCTCTTCCGAAACGAATGAGTACGAGAGTCAGAGCAGAGCTACCATCGAATCCTCTTAGTCT
+
<>>B@CCCBDCCBAAA>CCCCBCBB>ABC?BAA;:0//)//9:<<<8<A=B=@@849499'489DDCCCBCCCD>CBABDDD3CC?B4:;:6;BCAGBBBCCCBB@B?A@=@??<??BBBCCCCDCBBBBCD@BBBC@BBBBBBAC@EAD::;;CCCCBCC?AACBBB?AC?ABB=>?=<;3=9939AAAA3BC?B999DCDAA:=:>@AC<A<?ACBB?BBBBBBB?A?@>>8?:81:::?@AAAAABBABBB????A???AAA?B@@AA=AE8;;=;>BBAB
@ATNG8:02478:05677
GATGGTAGAGAGACTGTAGCGCACCCAGAAGATCAGGAACTCTAGAAGAATTCAGATTTTTAACACGAGAGTAAACGTAAAAAGAAGGTTTTACAAGACTCACGTTAACAATATTGCAGCAGTACGCACACAATCGAAGCGCAGTAAGGATGGCTAGTGTAACTAGCAAGAATACCACGAAAGCAAGAAAAAGAAGTACGCTATTAACTATTAACGTACCTGTCTCTTCCGAAACGAATGAGTACGAGAGTCAGAGCAGAGCTACCATCGAATCCTCTTAGTCT
+
BAAB@BCCCC@@@CBCBGIEA@@CC>BBB?CBB@?@>@?BBBAAAB?BC?B?BBBBBBAA2@<@ABBBBBBBBB>BBBBBBA3AB>B<@@A9AEG@ECCBCBCBB@C@CC?BBA?BBBBCCCCCBBDDDCBB?BCCC=??B?>>?A=B?C@@>ACCCBBBC?CCAAAA=BB?BBB=@AEKD=B;;4:::9:+:>:?877AAD??<>:>=>>5;4:=@A@=AAAAABB@C?BBB=BBC?AAABBBBBB@@@BBCB???AA>=>@>>;>AAAA;::57876<A?@@
@ATNG8:02485:05700
GATGGTAGTGATACAGATCAGACACCAGAAGATCAGGAACTCTAGAAGAATTCAGATTTTTAACACGAGAGTAAACGTAAAAAGAAGGTTTTACAAGACTCACGTTAACAATATTGCAGCAGTACGCACACAATCGAAGCGCAGTAAGGATGGCTAGTGTAACTAGCAAGAATACCACGAAAGCAAGAAAAAGAAGTACGCTATTAACTATTAACGTACCTGTCTCTTCCGAAACGAATGAGTACTATGTAGAGCTCTATACTACCATCGAATCCTCTTAGTCT
+
@@A>@CCCAAACDDDCBBBCCDDCC>BBC>A?@@?@>A?ABBBBAC@CC>B?BBBBBBBB3B?BBBBBBCC@@@8<=9:;:;*;A>B5;;;*;BB?CDCCECDDD?C?CC?CCD>@@AABDCCCDDCCBBCC@BBBA?ABBBBBBB?C?CAA?ACCCCAAA?AAAACB>BB>BCB;>>@@@8@@?;=:9:9+;=<B;;:AAA@@<@:>>CC:>:=>BAA?ABCABBB?B@BBB>BAA>ABBDCCCBBBBC>>>>>=>=AA@::;=:<AB>>:=A;66689:000
@ATNG8:02486:05687
GATGGTAGACACGTGTGCTCTCTCGTACTCATTCGTTTCGGAAGAGACAGGTACGTTAATAGTTAATAGCGTACTTCTTTTTCTTGCTTTCGTGGTATTCTTGCTAGTTACACTTGCCATCCTTACTGCGCTTCGATTGTGTGCGTACTGCTGCATATTGTTAACGTGAGTCTTGTAAAACCTTCTTTTTACGTTTACTCTCGTGTTAAAAATCTGAACTTCTTCTAGAGTTCCTGATCTTCTGGGTGTATCAGCGAGTATCTACCATCGAATCCTCTTAGTCT
+
9999;>=0;55<<BBB@@<@;56:@@:?9995.5494)596<8<9:;A@?;@@9899?;@BBC?C?CAABBBBAA>BBCCC38:099:7,59:78=?@?@C;>???;>98C@>@88;:>>==B=A@>>>=;;5:7;=,55:772258=97598---66)-/4<075::A==<C;??CAA18185;?AAA/??::;39>@@???;;;:9===,=====-./253.37755999=9<8585347777-..69333.-,,,,-22222(..35539975555:<<<<
@ATNG8:02488:05677
GATGGTAGCGCATATCAGCGCAGCCCAGAAGATCAGGAACTCTAGAAGAATTCAGATTTTTAACACGAGAGTAAACGTAAAAAGAAGGTTTTACAAGACTCACGTTAACAATATTGCAGCAGTACGCACACAATCGAAGCGCAGTAAGGATGGCTAGTGTAACTAGCAAGAATACCACGAAAGCAAGAAAAAGAAGTACGCTATTAACTATTAACGTACCTGTCTCTTCCGAAACGAATGAGTACGTGTGCGACGTGTCTCCTACCATCGAATCCTCTTAGTCT
+
==>C;96:6:>ABBAA@CCBDBABA>AIJACBBCAA=A<@@CAAAB?CC?C?BAA;;;;;*;=@;<<BCCCBBC=C@@@AAA,AA>B5;:;*;B@=@BBA@AA@@<@@@@<@AB=BBAAACCCBCBBCAAAC?A@@A=A@@@@@@C?B?C;;7;CBBBFDC@CCBA@B???;@@@:??BAD<BBA<??BBB3BB????BBC?@=1617;;;)/)/;000<CC@A@CB?=<<::3:00*0::>ABB???9997<<>?BBB==9=>827>?896:@6///9<=/88
@ATNG8:02490:05683
GATGGTAGACATATCGTACTCTCTGTACTCATTCGTTTCGGAAGAGACAGGTACGTTAATAGTTAATAGCGTACTTCTTTTTCTTGCTTTCGTGGTATTCTTGCTAGTTACACTAGCCATCCTTACTGCGCTTCGATTGTGTGCGTACTGCTGCAATATTGTTAACGTGAGTCTTGTAAAACCTTCTTTTTACGTTTACTCTCGTGTTAAAAATCTGAATTCTTCTAGAGTTCCTGATCTTCTGGGTCTACGCTCGTCGCGCTACCATCGAATCCTCTTAGTCT
+
ABBB@BBCCCCCCBBBBCCCCCCBBBCCCCA@>@CCD;CA=A?AABBBBB?BBBBB?B<>>BB?B>BBBBBBBB><>@AAA/:759668(8@>@>BBB?@A387=C@@<@AAAAAAA:?>>:?;A?>>@<<<7<>AA;>>>>>>?=ADAA@>>>?<>>><AA<@;@?AAAAAAA==<=AA5A=D=96666'39222(,,,,,,976;<>CBA/ADAAA<@;;;5;;;?::9<@7::????7;;@A:BAAA>==@@@A@@@@>>>?<AA>>>:=A<A;;7;A>>:
@ATNG8:02446:05755
GATGGTAGCATCATGCATATCTCACCAGAAGATCAGGAACTCTAGAAGAATTCAGATTTTTAACACGAGAGTAAACGTAAAAAGAAGGTTTTACAAGACTCACGTTAACAATATTGCAGCAGTACGCACACAATCGAAGCGCAGTAAGGATGGCTAGTGTAACTAGCAAGAATACCACGAAAGCAAGAAAAAAGAAGTACGCTATTAACTATTAACGTACCTGTCTCTTCCGAAACGAATGAGTACAGAGAGTACGATATGTCTACCATCGAATCCTCTTAGTCT
+
4;;==BABBBBBBBBFFCCDBBCCC@CCC?BACB99;;@CCD@@AC?BC?C>==?BBDEC+=7=BBBBCBBBBB<AAABBBB2AA=A5;;;6;BCABBACBCDA@?@@DD@BCC=BBBBBBBCCCCCBCCCC@CC@@>@BA@@@?>9@=@?@;@BBBEBBAABBBBBB@CC@>>?999ABA;A??;988888%/<79///==AAA7;7:=AA3858ABBB@CCBBBBB?A>AA@:AA@>ABBBBAA@BBBDBBBBBDBB>=<>>8979??=>:>?<:;;=BA:;;
@ATNG8:02449:05749
GATGGTAGTGCGTGAGAGAGAGACCCAGAAGATCAGGAACTCTAGAAGAATTCAGTTTTTTAACACGAGAGTAAACGTAAAAAGAAGGTTTTACAAGACTCACGTTAACAATATTGCAGCAGTACTCACACAATCGAAGCGCAGTAAGGATGGCTAGTGTAACTAGCAAGAATACCACGAAAGCAAGAAAAAGAAGTACGCTATTAACTATTAACGTACCTGTTTCTTCCTAAACGAATGAGTACTGTATCTATGTGTGCGCTACCATCGAATCCTCTTAGTCT
+
94:<:?DBBCCCBBBCCCBBBB@@@8@CC?CCC@@?7;:>@?@BBA?::686<<;BBBCB)BABBAB@@@?BBC=B>94449'4=:>8BBB9CCC@CABCBCBAA<A<@?;???4::><;:5=;?>ACC@AA@CCBC:;:A@@@AB?C@BCB?@AA@?>?A=;99??@=@@>?@@:@=>;?9>77/8>>>@.?@=@@@AA>>:;6;;>=>?;?8;;@A@=@@??9?B?B@BBB>A@A=000>@@ABABBEBABBBBC:::BCBBC@DCCBB?@C<AA@;@@@00
@ATNG8:02451:05735
GATGGTAGTATATCGCGTCGCTATCCAGAAGATCAGGAACTCTAGAAGAATTCAGATTTTTAACACGAGAGTAAACGTAAAAAGAAGGTTTTACAAGACTCACGTTAACAATATTCAGCAGTACGCACACAATCGAAGCGCAGTAAGGATGGCTAGTGTAACTAGCAAGAATACCACGAAAGCAAGAAAAAAGAAGTACGCTATTAACTATTAACGTACCTGTCTCTTCCGAAACGAATGAGTACTATAGACTATCTGAGACTACCATCGAATCCTCTTAGTCT
+
<==>@CCBBBBBBBBBDDDBBBBAC?BAA=>:9:BB?CABDCBBCC@CC@C?AA@@@CCC3BABBBABCBCA@@:??@CCDD5CDAFACCC<CGHACBBBCBDCC@C@CC?BBCABAABDCCCBBBCBDDD@C@@@=????BBBB<@=A@@=@CBABCBB?BBBCCC?AA<???:??@@@9>894888888%/:7:///==C>>;><???D:=:=B@@??AA@?@CC@C@BBB<BAA?BAAAECBBBA=>><<;@BBBCCCBB??<?BAAC?AA>A>?:>AA99
@ATNG8:02452:05727
GATGGTAGAGTATCATGTGTATCTCCAGAAGATCAGGAACTCTAGAAGAATTCAGATTTTTAACACGAGAGTAAACGTAAAAAGAAGGTTTTACAAGACTCACGTTAACAATATTGCAGCAGTACGCACACAATCGAAGCGCAGTAAGGATGGCTATTGTAACTAGCAAGAATACCACGAAAGCAAGAAAAAGAAGTACGCTATTAACTATTAACGTACCTGTCTCTTCCGAAACGAATGAGTACTATAGACTATCTGAGACTACCATCGAATCCTCTTAGTCT
+
5==>@CBBBCCCC<A<B@BB@@?@A?AAB@<<6>>D<A>@A@AA;;5;A5;55<99;<<<+@:CCABABA@BBB=BBAADFD2EE@D@CCC;CCC@BBBBBBB@@>A@CD@BBB?BBCCCDCCBCCCBBBCD?CCAA>@ACBDD>?<@@DBB@BBBB?BBA?AA???A>BB?===7;;;;;3<<=899999(9@?A;;;BBBBB:>;>>@@1738ABCB?BBCBAA?9>9:;:.;==;@BBCBBBBBBCBBBBBBBCCABACBAA>ABBBC?BB?BBB?BC???
@ATNG8:02455:05751
GATGGTAGCAGACGTGACAGAGCGCCAGAAGATCAGGAACTCTAGAAGAATTCAGATTTTTAACACGAGAGTAAACGTAAAAAGAAGGTTTTACAAGACTCACGTTAACAATATTGCAGCAGTACGCACACAATCGAAGCGCAGTAAGGATGGCTAGTGTAACTAGCAAGAATACCACGAAAGCAAGAAAAAGAAGTACGCTATTAACTATTAACGTACCTGTCTCTTCCGAAACGAATGAGTACTATGTAGAGCTCTATACTAATCGAATCCTCTTAGTCT
+
BBDC@CCCCCCCCCBCCCCCCCBBB?BBD@FBBB??=?@CCBAAA?=A?>A>AAAABBBB3B?BCDCCCCCAAA<@B@ABCB2BB>B=AAA7ABB?CCCBCCCBC@C@CC?BBD=??AABCCCCBCCCCBBB?BBBB?BBBBBBBB>BACBB?CCCCCADC?BBAA@B@CD>>>>789AA>8=9818<<<=.=?;@888AAB@A<>;>@@@:>:=?BAB@BCBCBBB?B=ACC;AAA?AAABBBBBBB>?>=>>@@AA>>>>>?<>>@@=AA<;;:<@A888
@ATNG8:02458:05743
GATGGTAGTGTGTCTCTGAGAGTAGTACTCATTCGTTTCGGAAGAGACAGGTACGTTAATAGTTAATAGCGTACTTCTTTTTCTTGCTTTCGTGGTATTCTTGCTAGTTACACTAGCCATCCTTACTGCGCTTCGATTGTGTGCGTACTGCTGCAATATTGTTAACGTGAGTCTTGTAAAACCTTCTTTTTACGTTTACTCTCGTGTTAAAAATCTGAATTCTTCTAGAGTTCCTGATCTTCTGGTCTACTACACTGTACTCTACCATCGAATCCTCTTAGTCT
+
?<===@?@A@BCBCDCBBBDBBBCCCCBBCBB@AAAC=AA?B@CCCCCCC@CCCCC@C@BBCC@DACCCCCBBBC>AABBB2CC>BBCC<ABBB?CCIACC@DCE@AA?AABBBAA@4;;;5;5;;;;;@@D@CCCD@CABBAACCDDCCDAA@A<@?@<@B=B?@@@BBBAA@;@0000,0,0,0>AAAIAABBB7;;B;;:A>==29999$49>;=8=6>@<:;:@@??<?????BAA=@@B?C:;:CBBBDCDBBBICBC;;5;@@;;6;A?AAB?BBB::
@ATNG8:02458:05744
GATGGTAGTGTCAGTGCGCGTCGTCCAGAAGATCAGGAACTCTAGAAGAATTCAGATTTTTAACACGAGAGTAAACGTAAAAAGAAGGTTTTACAAGGCTCACGTTAACAATATTGCAGCAGTACGCACACAATCGAAGCGCAGTAAGGATGGCTAGTGTAACTAGCAAGAATACCACGAAAGCAAGAAAAAGAAGTACGCTATTAACTATTAACGTACCTGTCTCTTCCGAAACGAATGAGTACACATCGTCGTGTCGTGCTACCATCGAATCCTCTTAGTCT
+
CBBB@CCCCBCCBBCDBBB;;6@CC@CCD?;;;AA@<@=@BCCDBD?BD@B@BAA=;<;<1>>BBCBCCBB>>>7=?>@@@@,@@9A5;;;.;BB?CACCCCDCC@C@CD@CBC@DDBBADAAAAAAAAAAB?BCCC?BBCBBBBB=?<?>?9?AAAABBB>AABBBB?CC@BBB=?@999,:>;9=>===,00,0@@@ABB>=:=<>>=B=D<A:;;@:====>==:?:>>?9?CC@;<;BBBBBBCCCCDDBBBABBBBABBC?ABBBB?CB@BBB@CBBAA
@ATNG8:02472:05739
GATGGTAGGCGAGAGTGGGACGCAGTACTCATTCGTTTCGGAAGAGACAGGTACGTTAATAGTTAATAGCGTACTTCTTTTTCTTGCTTTCGTGGTATTCTTGCTAGTTACACTAGCCATCCTTACTGCGCTTCGATTGTGTGCGTACTGCTGCAATATTGTTAACGTGAGTCTTGTAAAACCTTCTTTTTACGTTTACTCTGTGTTAAAAATCTGAATTCTTCTAGAGTTCCTGATCTTCTGGGCTGCGCTGATATGCGCTACCATCGAATCCTCTTAGTCT
+
><==?CAB@CCCBAB:990;:56>CCBCCC@@=@A@A<BB?B?@@@CCCC?BCCCC?C?CBBB>B>BBBBBBBBA<>=?<=,893:BDB>BDBB?BBB>CC;>=BBBC?CCCAAAAA7;=?;A:=;;=@==><A@@@<AAAA@@>>>AAAA>>>A<>>><>>;>=ABA@@@@@@;>>AAA5A<A9=>@AA/;;666.6-----6:>9@@@@/>==;:78;AB=A@@>=?A=D=BBA@>>:9::@2<///;===AAA<<<AAC@?;???@A<>><>?;49;966
@ATNG8:02473:05746
GATGGTAGCGCACACATAGATACAGTACTCATTCGTTTCGGAAGAGACAGGTACGTTAATAGTTAATAGCGTAACTTCTTTTTCTTTGCTTTCGTGGTATTCTTGCTAGTTACACTAGCCATCCTTACTGCGCTTCGATTGTGTGCGTACTGCTGCAATATTGTTAACGTGAGTCTTGTAAAACCTTCTTTTTAGGTTTACTCTCGTGTTAAAAATCTGAATTCTTCTAGAGTTCCTGATCTTCTGGTAGAGCGTGCATATATCTACCATCGAATCCTCTTAGTCT
+
799:@AAABBBBBBCCCGDECBBCCBBBBA;;6;BBA=CC=A=ABBCBCB>AA@;;5439<8<5@;AA@>>00+/:6:?;?>0/0/(3<:<4;?@@=@BA<?>69;@AAB?CCCCCCCCADCD?@>AA@@BCBB?BBAA>BBBBCCBBCBBBBBCCD?BBB@CC@C?BBDBBCBCC>@;;;;.;=A=AAAAA,@A=@@;@CB;;:AA@@>?CCD5@?A@D@D@CB?CAABBBB?B@ABAAAB<@;;5;BB;;;DC@@ABBBBBBBBC@CBAAB@BB@A??;?@A??
@ATNG8:02473:05756
GATGGTAGCACGACACGACGATGTGTACTCATTCGTTTCGGAAGAGACAGGTACGTTAATAGTTAATAGCGTACTTCTTTTTCTTGCTTTCGTGGTATTTGCTAGTTACACTAGCCATCCTTACTGCGCTTCGATTGTGTGCGTACTGCTGCAATATTGTTAACGTGAGTCTTGTAAAACCTTCTTTTTACGTTTACTCTCGTGTTAAAAATCTGAATTCTTCTAGAGTTCCTGATCTTCTGGGTCTCTCTCTCACGCACTACCATCGAATCCTCTTAGTCT
+
B@C>@CCCCCB@;@FDDCC9::?@CCCCCC9999CBC>CB?B?CCCCCCC?CCCAA>A@BBBC?C?AABACBCBA>?????1>C>A@@@:?BBB>BCCC;>=>CCB?BBAAA>AA<@@A<B>A>>>>?@@=AAAA;>>><==>>?A?AAA=;:;???:?>:><?@AA>>>>><=>?KD2?;?=>>>>>/>BBBB:A;;;A>==>=4999:)7>?@B?A?CD?B@AAAAA<@<@566@@8==>>8>@@@@@AA>><==>>>@?A;<>>AA<>B?>?>9=A@;;
@ATNG8:02488:05730
GATGGTAGAGTATCATGTGTATCTCCAGAAGATCAGGAACTCTAGAAGAATTCAGATTTTTAACACGAGAGTAAACGTAAAAAGAAGGTTTTACAAGACTCACGTTAACAATATTGCAGCAGTACGCACACAATCGAAGCGCAGTAAGGATGGCTAGTGTAACTAGCAAGAATACCACGAAAGCAAGAAAAAGAAGTACGCTATTAACTATTAACGTACCTGTCTCTTCCGAAACGAATTAGTACACACTCTCATATGACACTACCATCGAATCCTCTTAGTCT
+
45>>?=BDDCBBBDCBCBCCBCCCC8::B@CCCCA@;?>?ABCCCC?CC@C@ABC;:::;*;>ABAAABCECDE>BBBAAAA0AC@D@CEE;BBB?CCCCA@@00-0<;;9=@B>CBBBCCBCCCCCBBCCC@9:<;@BAABCAAA=B=B;;7;@@>@BBB?ACECCC?BB?BA@<??@@@899929:999(3><A588;A@@@;A;@@BA7;8<?BCD@BBBBBBB?B@AAA>ADD@C9::CDBBBBAAABCBCBCC???;;A>;>G;;:=AA988808>:;;
@ATNG8:02491:05740
GATGGTAGACATATCGTACTCTCTGTACTCATTCGTTTCGGAAGAGACAGGTACGTTAATAGTTAATAGCGTACTTCTTTTTCTTGCTTTCGTGGTATTCTTGCTAGTTACACTAGCCATCCTTACTGCGCTTCGATTGTGTGCGTACTGCTGCAATATTGTTAACGTGAGTCTTGTAAAACCTTCTTTTTACGTTTACTCTCGTGTAAAAATCTGAATTCTTCTAGAGTTCCTGATCTTCTGGGTGCGCTACAGTCTCTCTACCATCGAATCCTCTTAGTCT
+
===@@CAABCCCCCCCCGCCCAAACCCCBB:9;;BCC>BB?B?BCCCCAB>B@@@A@B@@@@C?C>AABBBBBB>:??DEE/==0:787'2<=<8@@@<=;088;;CE=@@@@@===;?AA;?:???A=888;??AA:><<@>8:8AAA@A@=;<;<<=<?A=A=DA<==@A@@:>?BDD6>;>:<<<<<.8=;;;-3-----66-//;;;)7799=6>68868><C?>>:=8=??==>7;;FE:>>>A@???A>>>>@@A==>7:666:9==79==<??>>>
@ATNG8:02492:05140
GATGGTAGTGCGTGAGAGAGAGACCCAGAAGATCAGGAACTCTAGAAGAATTCAGATTTTTAACACGAGAGTAAACGTAAAAAGAAGGTTTTACAAGACTCACGTTAACAATATTGCAGCAGTACGCACACAATCGAAGCGCAGTAAGGATGGCTAGTGTAACTAGCAAGAATACCACGAAAGCAAGAAAAAGAAGTACGCTATTAACTATTAACGTACCTGTCTCTTCCGAAACGAATGAGTACTGTATCTATGTGTGCGCTACCATCGAATCCTCTTAGTCT
+
@AC??BBBDCBBBCBDDEDCDDBBB>BDC@CCBB@@=@?BBBAACB@BC@DA>>?BBDDC1C?CAA@ABBBBBB8??@BBBB5BB@C=@A@9AEDICBBBDDCBB?B?BC?CCC?CCAABBBCCCDDDBBBC@CBBB?BBBBA?AB<@<@?@=@CCECAAA?AABBBB=BB><=>9=>==<7?@><@>??@/?B=B887AAABA<A:>?AD;@;@ACBB@AA@BBBA=??CBC>B>><?BBCCBBBCBBBBBAAAD>>><AAAAA<AA?>>:>>:8868<@999
@ATNG8:02493:05151
GATTAGAGAGACTGTAGCGCACCCAGAAGATCAGGAACTCTAGAAGAATTCAGATTTTTAACACGAGAGTAAACGTAAAAAGAAGGTTTTACAAGACTCACGTTAACAATATTGCAGCAGTACGCACACAATCGAAGCGCAGTAAGGATGGCTAGTGTAACTAGCAAGAATACCACGAAAGCAAGAAAAAAGAAGTACGCTATTAACTATTAACGTACCTGTCTCTTCCGAAACGAATGAGTACGAGAGTCAGAGCAGAGCTACCATCGAATCCTCTTAGTCT
+
@=@469CEFCCCABBFHCCBBAC>CDC@FBBBBB?B?BBCAAAC@BB?B;:98?AAAA1B8BBAACBBB?@@8>>;;;;;*;A;?5:::-:BB?BBBBBBBAA>A>@?;?@B<??AAKGDFBBCBB@@@@=@@@@<??AAAA?@;@?B;:8:AADAAAC?BBBAABABB=:::3:::98*8::7888888%/959///<;AA@;?;879=6>8=<AAC>A@@@BBC>B>AA@;>9:4999ABCB>>???D@@???@A?>>>@AB;@=;;;<AA;;;;=BBABB
@ATNG8:02501:05140
GATGGTAGTAGTACACTAGTCATACCAGAAGATCAGGAACTCTAGAAGAATTCAGATTTTTAACACGAGAGTAAACGTAAAAAGAAGGTTTTACAAGACTCACGTTAACAATATTGCAGCAGTACGCACACAATCGAAGCGCAGTAAGGATGGCTAGTGTAACTAGCAAGAATACCACGAAAGCAAGAAAAAAGAAGTACGCTATTAACTATTAACGTACCTGTCTCTTCCGAAACGAATGAGTACTATAGACTATCTGAGACTACCATCGAATCCTCTTAGTCT
+
9:::;@ABBBBBCHCDAB<;>=445.545.55:955.549::556=;>>;>:>>///?>>,;+/////388333(3799;<;*::49.555&5994565:9::6645;>>:A99+/////779:<555;:::9994>9:=<=<?BB:><@;:58DAAACBB>??>899:@@:??;<;8855-555/377777$57(/...679:>;@9>><<:;5<:>>>9?AABBBB?B577>8<77/77>?A?@=:::>@8:8ABABB997BBB?BAAAC@AA<;;;<AB@>@
@ATNG8:02502:05151
GATGGTAGCAGACGTGACAGAGCGCCAGAAGATCAGGAACTCTAGAAGAATTCAGATTTTTAACACGAGAGTAAACGTAAAAAGAAGGTTTTACAAGACTCACGTTAACAATATTGCAGCAGTACGCACACAATCGAAGCGCAGTAAGGATGGCTAGTGTAACTAGCAAGAATACCACGAAAGCAAGAAAAAGAAGTACGCTATTAACTATTAACGTACCTGTCTCTTCCGAAACGAATGAGTACTGCGTCTCACTCTCGCCTACCATCGAATCCTCTTAGTCT
+
===>@CA@?BDDCCB@BBFDDDCCB@CCC@CCCBBB@C?BBBBBBA>@B>B>???BBBBA2B?CCCCCBBBBBB>BBCCEEE5@@<A5<<;6;DC?CCBCBCCCC>@=@C@BAB?BC@@ACCCCCBBCBAAC@DBBB?BBBBBBBB>CAC?@>?BBBAABB?BBBCCC?BB????59:===5:7718>>>?/?A=A888??>==8=;?=?@7:7;@CBC>AAA@A@@:><999,9??;?BBDDCBCBB?@@BCBBBBBBDC?CBB?BBCBB@BB?CBB@BCCBB
@ATNG8:02503:05161
GATGGTAGAGTACAGTGTAGTTGACCAGAAGATCAGGAACTCTAGAAGAATTCAGATTTTTAACACGAGAGTAAACGTAAAAAAGAAGGTTTTACAAGACTCACGTTAACAATATTGCAGCAGTACGCACACAATCGAAGCGCAGTAAGGATGGCTAGTGTAACTAGCAAGAATACCACGAAAGCAAGAAAAAAGAAGTACGCTATTAACTATTAACGTACCTGTCTCTTCCGAAACGAATGAGTACGAGAGAGCACACGTGTCTACCATCGAATCCTCTTAGTCT
+
4944.5==;?ABBBAABB@BB?;99:==>;>@BBBB>B;@@A;;9A??@<@<>@@99:::)9<@ACAAAAA???897955555#5949:@??2>6616959=AAAB?C@CE?DAB>AA??ABAAAAABBBBBC@A:995::@??@?B?D@DBB?BBBBAAAE@@@?BBB?AA=9988=;>>=6555-678887%/:37/./98==><><?>AA<@<@AC::8:CCBBBB>A=AAB;@@@9988777?:5559527;96>;55598775:8555688)/./577555
@ATNG8:02504:05136
GATGGTAGGCACTGCGCACACATCCCAGAAGATCAGGAACTCTAGAAGAATTCAGATTTTTACACGAGAGTAAACGTAAAAAGAAGGTTTTACAAGACTCACGTTAACAATATTGCAGCAGTACGCACACAATCGAAGCGCAGTAAGGATGGCTAGTGTAACTAGCAAGAATACCACGAAAGCAAGAAAAAAGAAGTACGCTATTAACTATTAACGTACCTGTCTCTTCCGAAACGATGAGTACGAGAGAGCACACGTGTCTACCATCGAATCCTCTTAGTCT
+
5<=>?CBB?B=BBB666@>CCCCCC=BBB>BBBA;;7<7;ECBBBBABA@B?AAABBCCC3CCCBBCBBA???5<@;;;;:'9@<A=A@B4A;;7;AA@CDB@@<@=@A?ADC8:;BBCGCCCCBCCECBA?ACBB?BBBBBBBB;@=@AA=ACBBBAAAAA@??CC?CC=999?BBB@D:A56/788898%8<7<888@@@@@:=:=A>=3;598:@C?C???AAB>@:;;@7@00/6==>AB>?CA??@?===????;;;=>=?;;;>:>>:888;?>>@=
@ATNG8:02506:05162
GATGGTAGCGAGCGAGTGTGTATACCAGAAGATCAGGAACTCTAGAAGAATTCAGATTTTTAACACGAGAGTAAACGTAAAAAGAAGGTTTTACAAGACTCACGTTAACAATATTGCAGCAGTACGCACACAATCGAAGCGCAGTAAGGATGGCTAGTGTAACTAGCAAGTATACCACGAAAGCAAGAAAAAGAAGTACGCTATTAACTATTAACGTACCTGTCTCTTCCGAAACGAATGAGTACAGAGATACGATATGTCTACCATCGAATCCTCTTAGTCT
+
9;9:<ABCCBBBBBCCCDCCCCCBB?BBB?AABA;;5:;A@CCAAA@CC<>=??CBBBBB1A=ABCCDCCMBBB=BCCCDDD3BB>B>BBB:BCC?BBBBAAA@@>@@CH@CCA?DAACCCCBBBCECCCCC@B@;:8;BBBAB;;6;?CAA?ABBACCBA?ADCCBB>AABABB<??A@?899939====,<A<@>??BBB=>:=;?>>><@<@BBAA@BCBBBCB?B?AAA;A@@=@BCBCBBBBBBBBAABBBCCBBB@>>;:;;??;?B<;;;:=====
@ATNG8:02508:05163
GATGGTAGCTATACGTATATCTATGTACTCATTCGTTTCGGAAGAGACAGGTACGTTAATAGTTAATAGCGTACTTCTTTTTCTTGCTTTCGTGGTATTCTTGCTAGTTACACTAGCCATCCTTACTGCGCTTCGATTGTGTGCGTACTGCTGCAATATTGTTAACGTGAGTCTTGTAAAAACCTTCTTTTTACGTTTACTCTCATGTTAAAATCTGAATTCTTCTAGAGTTCCTGATCTTCTGGCTCTCGTAGACAGATACTACCATCGAATCCTCTTAGTCT
+
99774999:<<=?;;>C@>BBH@;:9:59?@?6?>@@::;6;?A@@BA@>;@A0//6?699996;<@@A@C773:499:::+9=6;::;5;ABA?????BB>>?ABBD?CCCB@@@@<>>@<@7;:AA=>=@:==??7;;?????<;;@@@;;;>8<::59@<@;??@;;9;77*.././/'/07399;;=.<>9==1888///986:/888)5:;;A<A<::6:><>>88188==?@@@7;;>:>;;888?;;;@@B;;;@???;===@@7;;=BBA=B@>>>
@ATNG8:02509:05144
GATGGTAGCTATACGTATATCTATGTACTCATTCGTTTCGGAAGAGACAGGTACGTTAATAGTTAATAGCGTACTTCTTTTTCTTGCTTTCGTGGTATTCTTGCTAGTTACACTAGCCATCCTTACTGCGCTTCGATTGTGTGCGTACTGCTGCAATATTGTTAACGTGAGTCTTGTAAAACCTTCTTTTTACGTTTACTCTCGTGTTAAAAATCTGAATTCTTCTAGAGTTCCTGATCTTCTGGGTCTCTCTCTCACGCACTACCATTCGAATCCTCTTAGTCT
+
::=>@CCCAB=CCCCCCCDCCCBB;;;ABB@A?@CCC?CC@D?BBBBC@@>@CCAB?B>@?CC@D=??CAABCBB;;;;;;.??>@?@A=BCCB?BBB>BB587@BBB@BBBB===>9>>>9>;@@>>>>>>;@=<<9>>A888;>?DAAA====;@@A;AA;A;A@@@AAA>>:@<<<<3<9>9<<<<9*89---(------7989-5555$299663749929<:?>>?<?7;;???B<>===6=@@@@@@@A???A>>>9770--)---*-;497969///:
@ATNG8:02514:05133
GATGGTAGCACGAGTCACTCATATCCAGAAGATCAGGAACTCTAGAAGAATTCAGATTTTTAACACGAGAGTAAACGTAAAAAGAAGGTTTTACAAGACTCACGTTAACAATATTGCAGCAGTACGCACACAATCGAAGCGCAGTAAGGATGGCTAGTGTAACTAGCAAGAATACCACGAAAGCAAGAAAAAAGAAGTACGCTATTAACTATTAACGTACCTGTCTCTTCCGAAACGAATGAGTACGAGAGTCAGAGCAGTGCTACCATCGAATCCTCTTAGTCT
+
0///)/::;BABJCCAA;CBB@;;@:<AB=@AA@9949=>@A00/?8??;?<?@985BAB1B>AACBBAAA99929@A@???+;?:>4??@7ABEGCCCCCCCCC@B?BB@DDD?BA??@DECBBBCCBBCB?BAAA@D??>A@AB>A?AAA=@BBBBBBB@BABCCE;>>::9:3::::9,5994788888%8=9>778><=?@1816<==0839?CBB@BBBBB??;?>???8???:?AABBBBCB@@?BBB@>>>@@AA@@?@<@D>>>;?@;787;>???B
@ATNG8:02516:05158
GATGGTAGAGTATCATGTGTATCTCCAGAAGATCAGGAACTCTAGAAGAATTCAGATTTTTAACACGAGAGTAAACGTAAAAAGAAGGTTTTACAAGACTTCACGTTAACAATATTGCAGCAGTACGCACACAATCGGAGCGCAGTAAGGATGGCTAGTGTAACTAGCAAGAATACCACGAAATGCAAGAAAAAAGAAGTACGCTATTAACTATTAACGTACCTGTCTCTTCCGAACGAATGAGTACTATAGACTATCTGAGACTACCATCGAATCCTCTTAGTCT
+
45558==<AB995:5555559;97:5///)///444.4889::5598<<9>9;;955555$5.559///7---5,5---888$-/8<7>?>/6/99<>00)0::<>9@498?A@@;<=?>AABBAAAA@@B@@;@AA=@?@BBC;::;A<A;;5<;;9?;<C???>C??:>?387?8;>///)//9>5======&663....5965505389:;;A9<=BCC<@@;;;9@29.44.443-3889;;<;=?>==8==;>@A;::5;;;4:9<88,33.3;=6=>=::
@ATNG8:02521:05166
GATGGTAGTATAGAGCTCTACATAGTACTCATTCGTTTCGGAAGAGACAGGTACGTTAATAGTTAATAGCGTACTTCTTTTTCTTGCTTTCGTGGTATTCTTGCTAGTTACACTAGCCATCCTTACTGCGCTTCGATTGTGTGCGTACTGCTGCAATATTGTTAACGTGAGTCTTGTAAAACCTTCTTTTTACGTTTACTCTCGTGTTAAAAATCTGAATTCTTCTAGAGTTCCTGATCTTCTGGTGTCGTCTATCATGTACTACCATCGAATCCTCTTAGTCT
+
49995;==BBC@@AB<@AAA;=B=BCCBCBAA?@@AC8;;?B?ABBCCCC@AA@AA4979BBC?B?BBCCA>?8@7BBEFH2==:>=?A5<A??;??A???<:>==>>7;;?A>=>==@@C=A:==@===?A;?;;;:>>>=;;:>>;;:>>:::7///6;;496>>>=>?=>><>>>DD5@<@:==?@@.;;@BC;B==>?@B:;;:>FBD/A???B=B;;;7;>>>====@=AAA@@?8=<D<AAAAA>>>>@@>:;:@?@>><>?AAA9=<8<::6:;663
@ATNG8:02526:05166
GATGGTAGCGCACACATAGATACAGTACTCATTCGTTTCGGAAGAGACAGGTACGTTAATAGTTAATAGCGTACTTCTTTTTCTTGCTTTCGTGGTATTCTTGCTAGTTACACTAGCCATCCTTACTGCGCTTCGATTGTGTGCGTACTGCTGCAATATTGTTAACGTGAGTCTTGTAAAACCTTCTTTTTACGTTTACTCTCGTGTTAAAAATCTGAATTCTTCTAGAGTTCCTGATCTTCTGGATAGCGACGCGATATACTACCATCGAATCCTCTTAGTCT
+
?A@>;C?@?CDCCCBECCACDDCCAACCCCCC?BBBD=DD?C@CCCCCCC=BBCCC?C?BBBB?B?CBBB???DD?>????1>A;BABB<@BAA>BCA>AF9:9BCFE@CCDCCCBB?BCC@C?DDDDBBBC?BBCC@CBBBCCCCBBBCDBAA@=BBD@AA?A?BDCCCCBBC@C@?@@7><@;:9999*:CCCF=BBCDFDCCCC@CCCC5CBBBC>B@BC@CCBBBBB@B@CCBCCC?CCC=BBBDEECCCBBBBBCDBB@@<@CCBA?AA?<<=?BB999
@ATNG8:02529:05160
GATGGTAGCGAGCGAGTGTGTATACCAGAAGATCAGGAACTCTAGAAGAATTCAGATTTTAACACGAGAGTAAACGTAAAAAGAAGGTTTTACAAGACTCACGTTAACAATATTGCAGCAGTACGCACACAATCGAAGCGCAGTAAGGATGGCTAGTGTAACTAGCAAGATACCACGAAAGCAAGAAAAAAGAAGTACGCTATTAACTTATTAACGTACCTGTCTCTTCCGAAACGAATGAGTACTATGTAGAGCTCTATACTAATCGAATCCTCTTAGTCT
+
:=6505=444=;;4:999;@AACCB?AA@@BBAA@A5:7;AA@A9957A=A?BCBBBDD9B=@B:;;;;;@A@9@@@AAA@1?@?B?CFC<CCC@;;=AEDDEC@B?BB=@?@58:=<?@;;;:BBA;;;D>A>;;59944:;8:5;6;@A=ABBB@@?E@FCB@@@-00/::(/3333(37727;;;;;&:?5////::86<6=6//(/5/5/5;>?@?99;::9=2924;>8>:610/09::ABB@@@BB@??A98:>?>===A;;;<?B;>>><@@@HH
@ATNG8:02532:05166
GATGGTAGCAGACGTGACAGAGCGCCAGAAGATCAGGAACTCTAGAAGAATTCAGATTTTTAACACGAGAGTAAACGTAAAAAGAAGGTTTTACAAGACTCACGTTAACAATATTGCAGCAGTACGCACACAATCGAAGCGCAGTAAGGATGGCTAGTGTAACTAGCAAGAATACCACGAAAGCAAGAAAAAAGAAGTACGCTATTAAACTATTACGTACCTGTCTCTTCCGAAACGAATGAGTACGATGAAGAGCTCTCTCTACATCGAATCCTCTTAGTCTA
+
4;;=:;;;;;:;;<665<;<565;95:;:8>>><@@9A=@AB??>B?CD?B?A@A@@ABA.:39<<997=8799/7345555$5949.555&5;;.5655<<===;>9>>:>BB<>?BA?A@:;;:99>>@B;?>9:48=?=?A993:;?:929783855?8A>?:8<78:8:==488999.722+259999&9;9552596:::-55(56::4;<7@@B<>>?@==?9>5>BB;??@497>==>@?=;6666//0=987753./.333749=5222.5333..
@ATNG8:02500:05214
GATGGTAGCTCACGTACGTCACACGTACTCATTCGTTTCGGAAGAGACAGGTACGTTAATAGTTAATAGCGTACTTCTTTTTCTTGCTTTCGTGGTATTCTTGCTAGTTACACTAGCCATCCTTACTGCGCTTCGATTGTGTGCGTACTGCTGCAATATTGTTAACGTGAGTCTTGTAAAACCTTCTTTTTACATTTACTCTCGTGTTAAAAAATCTGATTCTTCTAGAGTTCCTGATCTTCTGGAGATACACATGATACTCTACCATCGAATCCTCTTAGTCT
+
4<<>@DCCDBBCBCCC;:=CBBBCCCDCCC;;:;BBD=CD@C@BDCCCCC@CC@@@?B?BBBB?B@CBBBBBAA@?BBDDD3AB@BBBB<BBAA>ABB?AA4::7?AA>BABBABBB:><>=C====A>>>A=AA@@<;::?@::;AA;:;@???<;;;;>>;@<@>>?@>>>D7::><</</807:=<=/>=:9@6=///8988//(/////$/8;98;;@@9>=><@>>:=;:::;:;5;==9=;;;;;:===<?<==?>>>D7;;;:A9::5///7<:::A
@ATNG8:02503:05182
GATGGTAGTATCTGCACACTCTGTCCAGAAGATCAGGAACTCTAGAAGAATTCAGATTTTTAACACGAGAGTAAACGTAAAAAGAAGGTTTTACAAGACTCACGTTAACAATATTGCAGCAGTACGCACACAATCGAAGCGCAGTAAGGATGGCTAGTGTAACTAGCAAGAATACCACGAAAGCAAGAAAAAGAAGTACGCTATTAACTATTAACGTACCTGTCTCTTCCGAAACGAATGAGTACGAGAGAGCACACGTGTCTACCATCGAATCCTCTTAGTCT
+
9===?CBBBBCCBBBCCDBCCBBCCAECC?BAAA9:7;>AADAA:;9;C?CABBBBBBBB3B?CBBBBBCA877.7=>CDDD3EE@C5;;;.;CC@HCCCCBCCC?B?BC@DBC?BBBCCCCCCCDBBBBBD@DABA>AABBAAAB@B?BAA?ACBBBCCC?CCCAAB>BB?BAA9<=999,877478888+6=9>888A@?;;7:;??@A:=8=>@@?<?BAABCC?B?BBF?BBB?BBBBBBBBCA@@?@BBBA???>>>>>==A@;;;<@@;:;;388;;;
@ATNG8:02504:05171
GATTAGTGTGTCTCTGAGAGTAGTACTCATTCGTTTCGGAAGAGACAGGTACGTTAATAGTTAATAGCGTACTTCTTTTTCTTGCTTTCGTGGTATTCTTGCTAGTTACACTAGCCATCCTTACTGCGCTTCGATTGTGTGCGTACTGCTGCAATATTGTTAACGTGAGTCTTGTAAAACCTTCTTTTTACGTTTACTCTCGTGTTAAAAATCTGAATTCTTCTAGAGTTCCTGATCTTCTGGATAGCGACGCGATATACTACCATCGAATCCTCTTAGTCT
+
CDE;CCBBBBBCBCBCCCCCCCCCBBBCBB?ABBB=BB?C@CCCCCBB@CCCCC@B?BBCD?DABBBCAABCD?A@@AA2AA@CBCC<BCBA?ABB=BF;;;BCDC?BBDBCBCB@BBB?B@DCBBCCCC?BBBB?CBBBCBBCBBBBBBBBA>AAC?BB?B>BADCCCCCC?CBABB8B;@;A@@@@0ABBBJ>ABCDCCBBBB@DDDD5BA@@C?A?@BABBBACBB?C?ABCCBB?BBC@CCCCCCDDDBBAB@DDCC@?>ABDBB>BB>@A?>AB999
@ATNG8:02509:05189
GATGGTAGCTATACGTATATCTATGTACTCATTCGTTTCGGAAGAGACAGGTACGTTAATAGTTAATAGCGTACTTCTTTTTCTTGCTTTCGTGGTATTCTTGCTAGTTACACTAGCCATCCTTACTGCGCTTCGATTGTGTGCGTACTGCTGCAATATTGTTAACGTGAGTCTTGTAAAACCTTCTTTTACGTTTACTCTCGTGTTAAAAATCTGAATTCTCTAGAGTTCCTGATCTTCTGGGATGTGTGCGCAGTGCCTACCCATCGAATCCTCTTAGTCT
+
=@=>?BCCCCCBBBCCCCCCBBBBBCCCCCAB?AEEE>DC@C?BBCBBBD?CCABB?B?BBBB?C?CBABCCCB@?BBCCD3BB?B@A?<@BAB?BBC:@@5:9?BBC@CC??<B@?4::<6<:????BA?@<@>=>:>BA@><>??A@@@@???:==><AA;>;@AD>>>@@A=???CB5A<A<AACC5=;979-3-----9//86=@?A.;;;;;6;6///=;=A==9=9==?@@@777@@6@//-9--/77:7;::5:99:0;;;872772----36666
@ATNG8:02510:05209
GATGGTAGTCTCAGATAGTCTATAGTACTCATTCGTTTCGGAAGAGACAGGTACGTTAATAGTTAATAGCGTACTTCTTTTTCTTTGCTTTCGTGGTATTCTTGCTAGTTACACTAGCCATCCTTACTGCGCTTCGATTGTGTGCGTACTGCTGCAATATTGTTAACGTGAGTCTTGTAAAACCTTCTTTTACGTTTACTCTCGTGTTAAAAATCTGAATTCTTCTAGAGTTCCTGATCTTCTGGAGATACACATGATACTCTACCATCGAATCCTCTTAGTCT
+
>/0/)///9:@ACBBBED;95;::;BAAAA@@<:<;>4698;>BCCCCDC7;4:44.4.4843-4.4444:455<7<;;::'333(33880345:8<;>;?B69;CBBB?AABCB@@@?BCCAC@CCCCA@@B@CCCC?BBCBBBB;;;BA@@?@@=@@@??A4917;>==9;>>9=9999*929.5955&555<A266>;;99999.4444$4<<=>:=7:;)//0//8;*0+7==:98?ACC@B?@@9:9@C?:?B???B??<>B@===@BB>BAA18:9?>
@ATNG8:02514:05186
GATGGTAGCACACGAGATCTCATCGTACTCATTCGTTTCGGAAGAGACAGGTACGTTAATAGTTAATAGCGTATTTCTTTTTCTTGCTTTCGTGGTATTCTTGCTAGTTACACTAGCCATCCTTACTGCGCTTCGATTGTGTGCGTACTGCTGCAATATTGTTAACGTGAGTCTTGTAAAACCTTCTTTTTACGTTTACTCTCGCGTTAAAAAATCTGAATTCTTCTGAGTTCCTGAATCTTCTGGGTCTACGCTCGTCGCGCTACCATCGAATCCTCTTAGTCT
+
59<==B:;;ECCCCCBCCCCBBBCBBDCCFAA>@A@A=ACAD?CBCDCBB?DCCBB?C@CBCC?B?BBBBBBBB@9@CCCA1AB>BBBB<BBBC?BBB>BB588?CBB?BBBB>???;AAA;A;>??A?===;AA??9><==;;=@@AAA?>==@<:;;<@@<@<@@???@@?>:>;;;;/:9=988777(8=///)/76///<;;>188888%8::>=--,-70--/66;:?:>;;6;AA7;;@D;???@;;;=::=777;;=@A=@AA>>;;<7966069999
@ATNG8:02514:05210
GATGGTAGCATCATGCATATCTCACCAGAAGATCAGGAACTCTAGAAGAATTCAGATTTTTAACACGAGAGTAAACGTAAAAAGAAGGTTTTACAAGACTCACGTTAACAATATTGCAGCAGTACGCACACAATCGAAGCGCAGTAAGGATGGCTAGTGTAACTAGCAAGAATACCACGAAAGCAAGAAAAAGAAGTACGCTATTAACTATTAACGTACCTGTCTCTTCCGAAACGAATGAGTACGAGAGTCAGAGCAGAGCTACCATCGAATCCTCTTAGTCT
+
@;?<?BCBCCBBDBBBCBCCDCBBB?CCC=BBEB@@>@?CCBBBBB@BC@C@A@@BBCCC2C?BBA@BB@B?@?8=>9999:*;A=@5;;;*:BD@BCCCCCC;:8;AFC@CCC=@@BBBCCCCBCCCCBBB?BECC=@?A@CBCA?C@CAB?CCBBBBCA?AAABBB???87777<>BDC:BAA=@?A?A/==:=888AAA>><<<@AAA:>;>DBBB@CBAAACC?B?BCC>CCC?BBBBBBCCDBBAA@BCAA@BAA@?>>?=@?>==9:93:::6<AAAA
@ATNG8:02518:05213
GATGGTAGTATATCGCGTCTCTATCCAGAAGATCAGGAACTCTAGAAGAATTCAGATTTTTAACACGAGAGTAAACGTAAAAAGAAGGTTTTACAAGACTCACGTTAACAATATTGCAGCAGTACGCACACAATCGAAGCGCAGTAAGGATGGCTAGTGTAACTAGCAAGAATACCACGAAAGCAAGAAAAAGAAGTACGCTATTAACTATTAACGTACCTGTCTCTTCCGAAACGAATGAGTACTGTATCTATGTGTGCGCTACCATCGAATCCTCTTAGTCT
+
:=>@@EDCBBBBBBBEHCCBFCCCB@CAB?BBBB@A6;7;BCABBC?BB>B>AA@@??@@,??BBCBAAAA::9.9?:;;;;':=992959&5<@=<BABCBBBB?C?CC?BBB?BBBACDDDDDAAABBBD?BBBB?BBCCBBBB>C?CBCACBBBBBBB@AAABBC?BB?AAA>AAB??7>;;5;====/>>:?888@BBBA<A<AAAA<><>ACCB?BBBCCBB<;:?A@7A0000@@@BCCBBBBBBF?;;???AABDAAA<ADA@=9==7///7;;000
@ATNG8:02519:05208
GATGGTAGTAGTACAGCTAGTCATACCAGAAGATCAGGAACTCTAGAAGAATTCAGATTTTTAACACGAGAGTAAACGTAAAAAGAAGGTTTACAAGACTCACGTTAACAATATTGCAGCAGTACGCACACAATCGAAGCGCAGTAAGGATGGCTAGTGTAACTAGCAAGAATACCACGAAAGCAAGAAAAAGAAGTACGCTATTAACTATTAACGTACCTGTCTCTTCCGAAACGAATGAGTACACATCGTCGTGTCGTGCCTACCATCGAATCCTCTTAGTCT
+
7777,//<@>>=0/////779/559;65669>B@@@B=A=A@BA@??889=A=?>873;99);.339888=:;;=3;;59999$9=99499,5>>7=666<B@9;7;?AA?BBA<???>ACABABA@@CCBD@A@???@@@AAAAB=A>ABD?ABABBBBCAB::9AB:??;>><;@??;;07756:<=>=/:><888@>>>>@<@7;;>>5:4:<?>=;?@@??;</7,3<<6>;A577====00/33/..88886666//(/994/44;:455/222,2:866
@ATNG8:02521:05177
GATGGTAGTGTCAGTGCGCGTCGTCCAGAAGATCAGGAAACTCTAGAAGAATTCAGATTTTTAACACGAAGAGTAAACGTAAAAAGAAGGTTTTACAAGACTCACGTTAACAATATTGCAGCAGTGCGCACACAATCGAAGCGCAGTAAGGATGGCTAGTGTAACTAGCAAGAATACCACGAAAGCAAGAAAAAAGAAGTACGCTATTAACTATTAACGTACCTGTCTCTTCCGAAACGAATGAGTACGTGTGACGTACGTGAGCTACCATCGAATCCTCTTAGTCT
+
9=<<>BBECCCCCBBBCHGC966@@;CD@8<<5544.44)//////:)//16133377999$3,368//(/6666;5/49>?>>+59455;;;0@9?:665<;?;>E@C?AA?ABA>AC??ABBCCCCCBBBCC@CBBC>??BBAAAB?B?C@@>@CCBCCCC?BBBBBB?9979BC?CCBBA:=<:4788988%8@:>;;<BAC??7;7;>CC:>:=@AAA>AAAAABB<><:99,9==:?BCBBCBC@??=AAABABBCCCCBBCE@CAAA>:=>;788=B;;;>
@ATNG8:02523:05174
GATGGTAGTGATACAGATCAGACACCAGAAGATCAGGAACTCTAGAAGAATTCAGATTTTTAACACGAGAGTAAACGTAAAAAGAAGGTTTTACAATACTCACGTTAACAATATTGCAGCAGTACGCACACAATCGAAGCGCAGTAAGGATGGCTAGTGTAACTAGCAAGAATACCACGAAAGCAAGAAAAAAGAAGTACGCTATTAACTATTAACGTACCTGTCTCTTCCGAAACGTATGAGACGTGTGCGACGTGTCTCCTACCATCGAATCCTCTTAGTCT
+
4=<<?CCBBCBCB>FDI;;9>>CED?@AB>AACB;:;;?A@A@@??=?@?BABAABBCCC3B?BBBBBC@A99959ABFEDD5CC@B8;;;6;CEBGDBBA@C@@>A@BC@BDD@BBAABCCCCBBCBBBBEACBBB>@999@@@@>A?B@@?ADDCCCCD@???BBB?BB????=AAAA@;=<87888889%/>79///=;AED=@;@AAA;?<@@AAB?BBCBBBD?B?BBB=BAAA???@@@@@@@>??A===@?>>?=@A@<><;;B<??<?>><A>;;;
@ATNG8:02523:05214
GATGGTAGAGTACAGTGTAGTAGACCAGAAGATCAGGAACTCTAGAAGAATTCAGATTTTTAACACGAGAGTAAACGTAAAAAGAAGGTTTTACAAGACTCACGTTAACAATATTGCAGCAGTACGCACACAATCGAAGCGCAGTAAGGATGGCTAGTGTAACTAGCAAGAATACCACGAAAGCAAGAAAAAGAAGTACGCTATTAACTATTAACGTACCTGTCTCTTCCGAAACGAATGAGTACATAGATATACGTATAGCTACCATCGAATCCTCTTAGTCT
+
CGBB>AECBCCCCCFCCCCCBCCCC?BBC@DCBBBB?B?BBBBAAC?CC?B>BBBBBBBB1B?BBCAAABDBBB<AA:;;;;*;B>B5<<<7<CC@AA@BCCBBA?B?AFACBB?BBBABCCBCCCCCBBBC?DDCC<@AAAAA@@<A@CCC?AAACCCCC>AAA???@CC?>>?;??B@B:@>>:88878(8>9A887AAAAA;>;@@CB<><>ABAB>BBBBBBB>A>ACC=AAC?CBBBBBBCAA@@@>@>AA@@@@:::@A<AA>>>;>>9??;7==///
@ATNG8:02527:05204
GATGGTAGCGAGCTAGTGTGTATACCAGAAGATCAGGAACTCTAGAAGAATTCAGATTTTTAACACGAGAGTAAACGTAAAAAGAAGGTTTTACAAGACTCACGTTAACAATATTGCAGCAGTACGCACACAATCGAAGCGCAGTAAGGATGGCTAGTGTAACTAGCAAGAATACCACGAAAGCAAGAAAAAGAAGTACGCTATTAACTATTAACGTACCTGTCTCTTCCGAAACGAATGAGTACTGCGTCTCACTCTCGCCTACCATCGAATCCTCTTAGTCT
+
@>@@>@CCCCBBBCCCCBBBBCCCB?BDD@DFEC??=@?BBCAAAA>AA<A>BBBCCCCC5CAICCBBBCDCBB<AA@@@@@,@A>A5;;;4<CD@DBBBCCCBB?B?A@=@BB?BBCBCBBABBBBDBBCC@CC@@<?AA@BBBB?CBFBB?BCCCBBBA@CCAAAA>A??BBB<==BA@8@>><>CCCC2BB?B>==CB>@A<@:=<AA7859AB@A?BB@@?BB?B?BCC=CCC?CCCCCBBBBBBBBBCBCCCCBBB@CCD@CBBBB=?><888<@A@AA
@ATNG8:02528:05215
GATGGTATTGATACAGATCAGACACCAGAAGATCAGGAACTCTAGAAGAATTCAGATTTTTAACACGAGAGTAAACGTAAAAGAAGGTTTTACAAGACTCACGTTAACAATATTGCAGCAGTACGCACACAATCGAAGCGCAGTAAGGATGGCTAGTGTAACTAGCAAGAATACCACGAAAGCAAGAAAAAGAAGTACGCTATTAACTATTAACGTACCTGTCTCTTCCGAAACGAATGAGTACGATGAGAGAGCTCTCTCTAATCGAATCCTCTTAGTCT
+
BCCE@CCC?CCCCCDBBBBCCDDBB?BDD?CCCC998:?AACBBBC?AA<A>BBBBBBBB1B8BAAACDBCACC9?<9999*;C>B9@@@4@BC@CCBBDCBBA<@<@?:@@@<@@BBBCCCCCCCCCCBB?BBBB?BABBBBBB@C@C?@=@CCCBBBC@BBBBBB?BC@AAA99:CFD<AAA=<=>??/??;@;;:>>>=>:><A@@?=A=>?B@@=@DCBBCC@C?99948?A?AAABABBBBAA@>>>BB@@@>>>>>>=AAAA<AA<:;::>>A>>
@ATNG8:02531:05203
GATGGTAGCGCACACATAGATACAGTACTCATTCGTTTCGGAAGAGACAGGTACGTTAATAGTTAATAGCGTACTTCTTTTTCTTGCTTTCGTGGTATTCTTGCTAGTTACACTAGCCATCCTTACTGCGCTTCGATTGTGTGCGTACTGCTGCAATATTGTTAACGTGAGTCTTGTAAAACCTTCTTTTTACGTTTACTCTCGTGTTAAAAATCTGAATTCTTCTAGAGTTCCTGATCTTCTGGTAGAGCGTGCATATATCTACCATCGAATCCTCTTAGTCT
+
9::<=BBBBDCCCDCCBBCCCCCBBBBBCBBA?ACCD>DD?D@BBCCCCC@CCCCC@C@BBAA@D?CCCCBBBCC?BCCCC3CC?BBCC=BBCE@JCC>CF:;;@BCFACCCDCDCC@BBB?C@DDBBBCCB@CCCC?AAB@DCCBBBBBCBBAB>BCB@CC@C@@@@BCBCCD@BBBBB9B?C@BCDDC5CBCCC>BBCCDCDBAA@BEFD5BBDCC@CACC@BBAAAA@>A?ACA;;:7;:C?CCCCCCCDBBBBCCCBBBBB?AAABB?BB?BBC?BBBBB
@ATNG8:02533:05177
GATGGTAGAGTACAGTGTAGTAGACCAGAAGATCAGGAACTCTAGAAGAATTCAGATTTTTAACACGAGAGTAAACGTAAAAAGAAGGTTTTTACAAGACTCACGTTAACAATATTGCAGCAGTACGCACACAATCGAAGCGCAGTAAGGATGGCTAGTGTAACTAGCAAGAATACCACGAAAGCAAGAAAAAGAAGTACGCTATTAACTATTAACGTACCTGTCTCTTCCGAAACGAATGAGTACTATAGACTATCTGAGACTACCATCGAATCCTCTTAGTCT
+
=CBB?BCCCCBCCCDBB@CCCDCBB<@CC@DCCB9989?BBCCCBA?BC>B?BBBB@@?A2A?BCDBBBBBBBA;@?>>>>>0>B>C5;;;;*;AA>@BBBCBBBB@C@CC@BBB?CCA@BCCCCBBCCCCCC?CBBB?B@@@BBB@=A?A@@=ABAAACBB?BBBBAA?CD??>??BBBBB=A>=8=@>>@/=<:=877?@?<<69:>?@B<@<@?A??<?ABBBBB@B@A@A<????AAABDDBB@AAA===>BDDCBBCBB??<?BBAF?BB?;;:6<AA@@
@ATNG8:02533:05201
GATGGTAGGCGACATACATACGCGCCAGAAGATCAGGAACTCTAGAAGAATTCAGATTTTTAACACGAGAGTAAACGTAAAAAGAAGGTTTTACAAGACTACACGTTAACAATATTGCAGCAGTACGCACACAATCGAAGCGAGTAAGGATGGCTAAGTGTAACTAGCAAGAATACCACGAAAGCAAGAAAAAAGAAGTACGCTATTAACTATTAACGTACCTGTCTCTTCCGAAACGAATGAGTACGAGAGTCAGAGCAGAGCTACCATACGAATCCTCTTAGTCT
+
A?;=7<:;5:=;;56565:99:6669==@:;99?>@;@669=:87:)//)/)/8::::::$5.555559999<:1::55555$55.5.555&597)//////:97:7;9<<7;4434334<5655665666657;944./99////+/4:;;39//)/788;455=>;;8:;.338177333(377,337777%8:6=::766855.5.2222+2+..///)----/993;8<=>5;;<8<334:888====B444;::8888853846...79,22(-..(-,---
@ATNG8:02538:05201
GATGGTAGCATCATGCATATCTCACCAGAAGATCAGGAACTCTAGAAGAATTCAGATTTTTAACACGAGAGTAAACGTAAAAAGAAGGTTTTACAAGACTCACGTTAACAATATTGCAGCAGTACGCACACAATCGAAGCGCAGTAAGGATGGCTAGTGTAACTAGCAAGAATACCACGAAAGCAAGAAAAAGAAGTACGCTATTAACTATTAACGTACCTGTCTCTTCCGAAACGAATGAGTACGATGAGATCTCGTGTGCTACCATCGAATCCTCTTAGTCT
+
?>::=A@BA<CBBA<<<;;>>BBBC?BDC@C@@;;::=8;?:>?:>9BB@B?989@>:::)?5?AABBBCB??>5>>;;;;;$99492555&5<<9>A<ABABBC@B@BKADBB?BBBBBCBBCCDGBBBCB@BBBB?BAA@@@?C?D@C::7;A@@?CCB?BCCBBB?DD@AA@<@>999+99@;::::;*:>:>;;;==A>?:=:=>CD7;7;A@@@?BCCAABB<?:?@@;@BB@AAABBDDBBBBB???@?@@@AA@@@AA=@;:;<7;:5;;;:?B::9
@ATNG8:02540:05188
GATGGTAGCTCTGCTCTGACTCTCGTACTCATTCGTTTCGGAAGAGACAGGTACGTTAATAGTTAATAGCGTACTTCTTTTTCTTGCTTTCGTGGTATTCTTGCTAGTTACACTAGCCATCCTTACTGCGCTTCGATTGTGTGCGTACTGCTGCAATATTGTTAACGTGAGTCTTGTAAAACCTTCTTTTTACGTTTACTCTCGTGTTAAAAATCTGAATTCTTCTAGATTCCTGATCTTCTGGGCTGCGCTGATATGCGCTACCATCGAATCCTCTTAGTCT
+
7799<AAA@@;BBBBCCCCCCBBBCDDCCCAA>@BCH>CB>A>ACCCCDD@CCCCC@C@CCCC@C@CCCDFBBCB?BBDDD2BA?AADD>CCAB?BJE?CC;;;BCEC@BBBECCBB@BCC@C?CCCDABBC?CCCC?CCCCCAAACBBBCCBBC?DBA?AB>B?BBBBBECCCACCCDD;DAE9;:::9(;C??B=ACCCDCCCBB@BDDG3CBBBC@C@BB@BBCBCB?B?BBBCCC=??CC=B@@@BBDEDBBBBBBBCCC?CCCCC?BB?998@CBBBB
@ATNG8:02541:05175
GATGGTAGCTATACGTATATCTATGTACTCATTCGTTTCGGAAGAGACAGGTACGTTAATAGTTAATAGCGTACTTCTTTTTCTTGCTTTCGTGGTATTCTTGCTAGTTACACTAGCCATCCTTACTGCGCTTCGATCGTGTGCGTACTGCTGCAATATTGTTAACGTGAGTCTTGTAAAACCTTCTTTTTACGTTTACTCTCGTGTTAAAATCTGAATTCTTCTAGAGTTCCTGATCTTCTGGGTGTATCAGCGAGTATCTACCATCGAATCCTCTTAGTCT
+
ABBB?CCCCCCDCCBBCFEDCCB::;A@BDAA?@BAD>CC?D@CBBABBC?CCBBB?C>@ABB?C?CCCAABDB?977777'7>4BBCD>CA@??CC@=@@000?@@A=@BCCB?885:=?:@<@@@A@@??9?AA@AA????>>>AAAAA?@@@=:::;?@=D<A?>>>E;:;;>====2=8<788887(8<776.6/////78/6-656'2779:6:65505><<>>?;@9=?@BBB7;;@@8==<<><:;;?A@@@=99::-//:;=6;74=99233---
@ATNG8:02496:05247
GATGGTAGCTATACGTATATCTATGTACTCATTCGTTTCGGAAGAGACAGGTACGTTAATAGTTAATAGCGTACTTCTTTTTCTTGCTTTCGTGGTATTCTTGCTAGTTACACTAGCCATCCTTACTGCGCTTCGATTGTGTGCGTACTGCTGCAATATTGTTAACGTGAGTCTTGTAAAACCTTCTTTTTACGTTTAACTCTCGTGTTAAAATCTGAATTCTCTAGAGTTCCTGACTCTTCTGGACGACGCGCACTGACACTACCATCGAATCCTCTTAGTCT
+
44;<8=CCCCCAAACCE9:9DCBBB@@@BD;;5;A@@;AA>A?BBBBCCB?CC;:;<@;@?>>4:8;;AA<<8;=2;;>>>.<8<@ABC<<@@A@BBA>@@49:9?<@8@<><8:BA<@@@=B<@@@@@AAC<>=8838?>>>>>=A>>>>>=??5:899><4<6879<=:::;.559==2>;@;@AAAA/??;;;06066///898<;>AC5A;:65/53///555@AD9=766///;;388?6;99<655798865537;79;;7778749<::;>:==>>=
@ATNG8:02509:05238
GATGTAGCACGAGTCACTCATATCCAGAAGATCAGGAACTCTAGAAGAATTCAGATTTTTAACACGAGAGTAAACGTAAAAAGAAGGTTTTACAAGACTCACGTTAACAATATTGCAGCAGTACGCACACAATCGAAGCGCAGTAAGGATGGCTAGTGTAACTAGCATGAATACCACGAAAGCAAGAAAAAGAAGTACGCTATTAACTATTAACGTACCTGTCTCTTCCGAAACGAATGAGTACTATGTAGAGCTCTATACTACCATCGAATCCTCTTAGTCT
+
777768<><0//99=;66===C==:=CD?BCCDAA<A>;;:EDBB?DC=@=@A@?@@@A2@>BBBABBBBBBB>AACCDDC3;;5:2999&59<7;;;;;::5629?CC?ABA?BBCABCDCBCAA@CECB?BA@@<=000000>9?;<9909AAABBBB?BBBAAA<8????;:BB<<<8>9949:===1?C>B<ADDDDA@>?;??9919<999::<@@@AACB@B?BCC>??>?AA@AAA===;;;==>AA;;;A@@>=>E=A;;;C===:>>>:>BBB@
@ATNG8:02510:05221
GATGGTAGAGAGAGCTCTCTCATCGTACTCATTCGTTTCGGAAGAGACAGGTACGTTAATAGTTAATAGCGTACTTCTTTTTCTTAGCTTTCGTGGTATTCTTGCTAGTTACACTAGCCATCCTTACTGCGCTTCGATTGTGTGCGTACTGCTGCAATATTGTTAACGTGAGTCTTGTAGAAACCTTCTTTTTAACGTTTACTCTCGTGTTAAAAATCTGAATTCTTACTAGAGTTCCTGAATCTTCTGGTGTCGTCTATCATGTACTACCATCGAAATCCTCTTAGTCT
+
;;4526==BCBCBBB966<<>=;;;>955<99.:>@<5<C?C:;;:BAAC@BBABA8C9B?9>-7-333::8>8B8;?;;;+:?///;;;26;::6:::6;=0337733,386668894889385;99;>8866<==>;@@>9888;=>@@A:6//)///379484=>>666;55)./557728;A<??CBC.;8;@AA5=::9;<:::<16666)3---,),077)--387789(.(.332822,2782888:55..-9--/;===@@@<@=;666*//7::9766673
@ATNG8:02510:05245
GATGGTAGGAGACACGTCGCACACGTACTCATTCGTTTCGGAAGAGACAGGTACGTTAATAGTTAATAGCGTACTTCTTTTTCTTGCTTTCGTGGTATTCTTGCTAGTTTACACTAGCCATCCTTACTGCGCTTCGATTGTGTGCGTACTGCTGCAATATTGTTAACGTGAGTCTTGTAAAACCTTCTTTTTACGTTTACTCTCGTGTTAAAAATCTGAATTCTTCTAGAGTTCCTGATCTTCTGGATACACTCATTGCACCTACCATCGGAATCCTCTTAGTCT
+
99//)/9:5<BBBB=><===BBBC@ABAA>>>:BBBF>?@<?90//::<:6:<;;?7;9===?9B758>8;:::@7BABBB1736;::<5<?>=7;<B?BB<><??898(7;;788CC;>>><>7::A?@???<AAAA7<;>======?B@>>99=7///488583<>?A????@688ADD5D=D:==>>>/>@@AB9@>>>>?@@@H<=<=<,<///<6<9AB=B@@;;;>:><@??@@F<>==:=:;;@AAABB;>?;;5;:9573--(-2--)-66066355
@ATNG8:02518:05260
GATGGTGCTCTGCTCTGACTCTCGTACTCATTCGTTTCGGAAGAGACAGGTACGTTAATAGTTTATAGCGTACTTCTTTTTCTTGCTTTCGTGGTATTCTTGCTAGTTACACTAGCCATCCTTACTGCGCTTCGATTGTGTGCGTACTGCTGCAATATTGTTAACGTGAGTCTTGTAAAACCTTCTTTTTACGTTTACTCTCGTGTTAAAAATCTGAATTCTTCTAGAGTTCCTGATCTTCTGGTGTCGTCTATCATGTACTACATCGAATCCTCTTAGTCT
+
BBCC@C@@ACCBBBCCCCCBCCCCBCCCC??=>?AB>CGAE@CBCCCCC@CDCCC>B>BCCCC>CCCCCCCDCD@BBBBB5DD@BABC=CCCC@CCCADC?BBBDCC?BBCCCCCC?BAC@C@CC@@BBBD?BBDD<BBCCAAABBCDEAAABB?BCC@CC?C>ABBDCCCCB>B;;;;.;=A>;;;::*;CCCC?CCGCEDC@A@5;;;;*;BDCC@D?CC?CCCECBB?B?BBBBCA>A@A=ACCBCBCCBDBBBBABBCDBBBBCA?BC?AAA>BC???
@ATNG8:02519:05221
GATGGTAGCACACGAGATCTCATCGTACTCTTTCGTTTCGGAAGAGACAGGTACGTTAATAGTTAATAGCGTACTTCTTTTTCTTGCTTTCGTGGTATTCTTGCTAGTTACACTAGCCATCCTTACTGCGCTTCGATTGTGTGCGTACTGCTGCAATATTGTTAACGTGAGTCTTGTAAAACCTTCTTTTTACGTTTACTCTCGTTTTAAAAAATCTGAATTCTTCTGAGTTCCTGATCTTCTGGTGAGATATGCATGATGCTACCATCGAATCCTCTTAGTCT
+
;5<<8@BBABCCBBBCDCCBBBBBBEDCC:9;9<FEF?DB@B@DCBBBCD?BBBBC@CACCDC@D?CBBBBBBBC@BBBBB1AB>@ABC>BCCB?BBB=@A698?AAB@CCCCCBAA>BBB>B>BBBCBB==;???@:>=====>=?@@A@;==@;>@@=??9>;AA>>>><<?;@@@AA5A<>:>9888+89799*--3---;;;;(66668%8:>:;5;:>?<887@@A:>:=@???@=A@@<@AA???@AA@>>A?=>>?==:<@@@A;>>9==>;>>;;;
@ATNG8:02528:05221
GATGGTAGCTCGCTGATGATATCTCCAGAAGATCAGGAACTCTAGAAGAATTCAGATTTTTAACACGAGAGTAAACGTAAAAAGAAGGTTTTACAAGACTCACGTTAACAATATTGCAGCAGTACGCACACAATCGAAGCGCAGTAAGGATGGCTAGTGTAACTAGCAAGAATACCACGAAAGCAAGAAAAAGAAGTACGCTATTAACTATTAACGTACCTGTCTCTTCCGAAACGAATGAGTACTGTATCTATGTGTGCGCTACCATCGAATCCTCTTAGTCT
+
@?A??BBBBCBCDCCDDD@BABBBBABFD@CBBBAA>A@BBB??AC?CD=B>BBB@@@@@1@>BBB@@BBBAA?6=>;;;;;*;A>A=@@@7ABB@CBBBLED@@>@@CD@CCB?BDBABBCDDCCCBBBBB?BBBD?BBBB@@@B>B@CAA?ACBCACCD?A@ABBB?BB>A@@;>?@A@;;;;;>BDDD/AA<@;<;@BAAA<A;AAAA<A;AACBB?BBBBBBB@B@BBC>BAA>ACBBBBCBBBBBBAA==@C=>=@@AA@;?ABCD>>><;<9:?B999
@ATNG8:02533:05234
GATGGTAGCGCACACATAGATACAGTACTCATTCGTTTCGGAAGAGACAGGTACGTTAATAGTTAATAGCGTACTTCTTTTTCTTGCTTTCGTGGTATTCTTGCTAGTTACACTAGCCATCCTTACTGCGCTTCGATTGTGTGCGTACTGCTGCAATATTGTTAACGTGAGTCTTGTAAAACCTTCTTTTTACGTTTACTCTCGTGTTAAAAATCTGAATTCTTCTAGAGTTCCTGATCTTCTGGACAGAGTGTGCAGATACTACCATCGAATCCTCTTAGTCT
+
A=@=@BBBCCBBCCCCC@DDCCCBBBBCCFBB=B99979D?C@BCCCDCC?CCCCC@C?CCCC?C=BBDC@@@DD<??CCD1CB>BBBB<BBCD?ECCADD>@@BCDE?CAABCCCC@BBB?B@CCCCCCCC?BBCB@CBBBDDDCCCCBBBABB@DBB=BC?C<@@DDDCCCC=A:9:969=A;99999*9B@@F=A@DCCCCB@A<@@@@0@BBBC@B@BC@CCDDCBB>A>@BBCCC@BBC?CDCDCCCCBBBBDCBBBBDD?BABBB>BF>>>>?BBBAA
@ATNG8:02494:05289
GATGGTAGCGAGCGAGTGTGTATACCAGAAGATCAGGAACTCTAGAAGAATTCAGATTTTTAACACGAGAGTAAACGTAAAAAGAAGGTTTTACAAGACTCACGTTAACAATATTGCAGCAGTACGCACACAATCGAAGCGCAGTAAGGATGGCTAGTGTAACTAGCAAGAATACCACGAAAGCAAGAAAAAAGAAGTACGCTATTAACTATTAACGTACCTGTCTCTTCCGAAACGAATGAGTACGATGAGATCTCGTGTGCTACCATCGAATCCTCTTAGTCT
+
@?CG7;;>655=:::===669BBBC@BBB@B@><==-0,/;:::CB?>?<?;>9;:;;;;$5.555<<@A=BBD6=?;;:;:$99474<::&///)/7777<==A?B@CC?BDA89:@?@CCA@CDCAAC<<8;;:;?B@@@@?@B?CBDAA?ADDCBBBB?BBCCBB@BB>A@A=A@;;;5;00+000000%0;97937;9675).*.:;<6:6/6;@@=AAA::9@=A<??@9?==9>@AAB>>>AA999A@AAC@@885<;9<8>BBAA=?@<?@@;?@@00
@ATNG8:02495:05309
GATGGTAGTATCTGTCTACGAGAGCCAGAAGATCAGGAACTCTAGAAGAATTCAGATTTTTAACACGAGAGTAAACGTAAAAAGAAGGTTTTACAAGACTCACGTTAACAATATTGCAGCAGTACGCACACAATCGAAGCGCAGTAAGGATGGCTAGTGTAACTAGCAAGAATACCACGAAAGCAAGAAAAAGAAGTACGCTATTAACTATTAACGTACCTGTCTCTTCCGAAACGAATGAGTACACACTCTCATATGACACTACCATCGAATCCTCTTAGTCT
+
99:<@A@?C?@ADECGCBBBBB@@@?BBB?BAA?AC?A?BB??>BC@BB?B@CB???DED3B>BBEBCBBBBBC=>?@@@@@0@B?B@CCC<CCCBBAAABBB<;7:;@?;@AA=??CCCEECCBBBCDBCB@B@AA?A999?BBB@C@CCC@CBABCCCB?BBBBBB?BB?>>??BAAAB<@@<788888(8@:>888A@@@@<@;>>CB;><>ACAA?ABBBBAB@D@BBB=BDC?AABBCDCCC@@=AABA@@@B99:BBBE?BBCEB?AB>BAB;?BBAB
@ATNG8:02496:05302
GATGGTAGAGTACAGTGTAGTAGACCAGAAGATCAGGAACTCTAGAAGATTTCAGATTTTTAACACGAGAGTAAACGTATAAAGAAGGTTTTACAAGACTCACGTTAACAATATTGCAGCAGTACGCACACAATCGAAGCGCAGTAAGGATGGCTAGTGTAACTAGCAAGAATACCACGAAAGCAAGAAAAAGAAGTACGCTATTAACTATTAACGTACCTGTCTCTTCCGAAACGAATGAGTACACACTCTCATATGACACTACCATCGAATCCTCTTAGTCT
+
<<<<?BCCDBBBCCCCCCFBBBBBB?BBD?BCBCBB?B?ABABBBB>ABAA;BBB@@@?@2@?BBBBCB@@@CD>BA@A;;;7;C?CACIE;DCC@CBABBDDBB?B@CC?CCD@BB?@ACCCCDCCBBBCC?BABB>BBBBBB==;@ADCC?AAAC@?AA>AAAAAB?BC>===>BB@@>7=<<477666(/:7=///=>A@@;A:>>@@<A<ACC@A<?@@@?BB@B@BCC<AAC=BACAAACAAACAAAAA?AAC@@ABBBB?BDDBB?BB?BAA?BCBBB
@ATNG8:02501:05270
GATGGTAGCACGAGTCACTCATATCCAGAAGATCAGGAACTCTAGAAGAATTCAGATTTTTAACACGAGAGTAAACGTAAAAAGAAGGTTTTACAAGACTCACGTTAACAATATTGCAGCAGTACGCACACAATCGAAGCGCAGTAAGGATGGCTAGTGTAACTAGCAAGAATACCACGAAAGCAAGAAAAAGAAGTACGCTATTAACTATTAACGTACCTGTCTCTTCCGAAACGAATGAGTACAGAGAGTACGATATGTCTACCATCGAATCCTCTTAGTCT
+
?<><?BBBBCBCBBBBCCCCCCCCC@DCC?DCCC9999ACCCCCCB?CD@D?@@?ABDDD3A>ABBCCCCC@@?6<>9:::;*;A>B5;;;6;CC@BBBBDGDCB?B?BD?BBA>@BAACCCBBBBCCCCCA>CCAC>BAAA????=B?BBB?BBBBBCCB?ABBBAA=B@>>>>799@@@9>8818?@AA/??<?876ABA==:><@>@@6949>A@@>AB???BB?B?ACD>CCD>AAABBDBAA>AAACAAAAAA>>>=<>>:@@@>>8>?::;:=BC@@?
@ATNG8:02502:05316
GATGGTAGCATCATGCATATCTCACCAGAAGATCAGGAACTCTAGAAGAATTCAGATTTTTAACACGAGAGTAAACGTAAAAAGAAGGTTTTACAAGACTCACGTTAACAATATTGCAGCAGTACGCACACAATCGAAGCGCAGTAAGGATGGCTAGTGTAACTAGCAAGAATACCACGAAAGCAAGAAAAAGAAGTACGCTATTAACTATTAACGTACCTGTCTCTTCCGAAACGAATGATTACTATGTAGAGCTCTATACTACCATCGAATCCTCTTAGTCT
+
5:==?CBCCBCBBCCFMBABCCBBB@CCD@BBBBBA?A?ABBBBBA?BB?A?AA>>==>>+85=@@BAAAB?>;.799;;;;*;><@=BA@7BBB?EBAACCBBB>B>BB@CCC?CCAABCCCCCBGBBBCB@BA@A=@???AAA@>A@B@@=@@@BBA@?=?DBBBB@AA=AAA;??AAB5?:94:=AAA/@@=D@@@?????8=8====5:5:?AAA?CCBBB@?=A=?DD>DBB>@?@F?CCCBAAA999BBBAA=@@AB@@=>>>CD;881888<AA>=>
@ATNG8:02504:05316
GATGGTAGACACGTGTGCTCTCTCGTACTCATTCGTTTCGGAAGAGACAGGTACGTTAATAGTTAATAGCGTACTTCTTTTTCTTGCTTTCGTGGTATTCTTGCTAGTTACACTAGCCATCCTTACTGCGCTTCGATTTGTGCGTACTGCTGCAATATTGTTAACGTGAGTCTTGTAAAACCTTCTTTTTACGTTTACTCTCGTGTTAAAAAATCTGAATTCTTCTAGAGTTCCTGATCTTCTGGACGACGCGCACTGACACTACCATCGAATCCTCTTAGTCT
+
:<>?@BBBBCCCCCCBCBCCCCBBABCDDDBB?@DDD=CC@C8;:ABCCC@BBCBF@B?BBBB?B?CCAABBBBB?ABDDD3BA;@768'6AAA?CA@;:92997>:>8>?A@@@6618::5;<AAC????@;@AABC68::>?>?A@@@@?@?<@AA<AC:@:>??@>@@>=:=>BBB6B:=8=>?>?/?A;;;0666///;66:188888%89:;A<A<>><>??B>==;?>DB@??A8==B=C>>>>?>>>B???AAA@@;;7;>>>A<>>;>??=@;;:@
@ATNG8:02507:05290
GATGGTAGCGCACACATAGATACAGTACTCATTCGTTTCGGAAGAGACAGGTACGTTAATAGTTAATAGCGTACTTCTTTTTCTTGCTTTCGTGGTATTCTTGCTAGTTACACTAGCCATCCTTACTGCGCTTCGATTGTGTGCGTACTGCTGCAATTTTGTTAACGTGAGTCTTGTAAAACCTTCTTTTTACGTTTACTCTCGTGTTAAAAATCTGAATTCTTCTAGAGTTCCTGATCTTCTGGATAGCGACGCGATATACTACCATCGAATCCTCTTAGTCT
+
4<:<>BBBBBCCCCCCCBBCBDBBBCCCEF@@>@AAA=BCBD@CCCBBDD?CCBBE?C?CCCC?D?CCABAABCC@ABAAA1AA=BBBB=BBBB?BCC>CB=@@@CCC@CCCCCCCC?CBB?B@DCCCBBBC=BBDD<AADCCCBBBCBCCAAAB@BBC5::7;?BBCBCBB@@<@AACB9B@C?ABABA2AB??@7;;@000=;;?:????.;=><@>B<>>;>BBBB@@<@:>>???D:=;<7;@@CBBBBBBBBBBBCCCDC;>>AAD@CC?BBB=@AAAA
@ATNG8:02515:05300
GATGGTAGCTCGCTGATGATATCTCCAGAAGATCAGGAACTCTAGAAGAATTCAGATTTTTAACACGAGAGTAAACGTAAAAAGAAGGTTTTACAAGACTCACGTTAACAATATTGCAGCAGTACGCACACAATCGAAGCGCAGTAAGGATGGCTAGTGTAACTAGCAAGAATACCACGAAAGCAAGAAAAAGAAGTACGCTATTAACTATTAACGTACCTGTCTCTTCCGAAACGAATGAGTACGAGAGAGCACACGTGTCTACCATCGAATCCTCTTAGTCT
+
B<@=?CCBCDCCCCCDBCBCCCCCC=BBD?CCCCBB?B?BBCBBBB?CC?B@>>?AABBB3B@CDBBCCDBBBB=AAABCCC3BB@B@CFD;CCCACBBCCBBBB?C?BC@CCC>AAAABBBCECCBCBBAB?@@@@=@???AAAB@C@CAB?ABCGCCAA?BCBBBB@BB=@??5::AAA;?::9=>>>?/>A=B888@@?>>;><????7<7:?B@?=?ABABBC?B?BBC>BBB?:::BBDCAB?@@@@BBCA???A====<9====><??<??@<AA=<=
@ATNG8:02518:05272
GATGGTAGAGTATCATGTGTATCTCCAGAAGATCAGGAACTCTAGAAGAATTCAGATTTTAACACGAGAGTAAACGTAAAAGAAGGTTTTACAAGACTCACGTTAACAATATTGCAGCAGTACGCACACAATCGAAGCGCAGTAAGGATGGCTAGTGTAACTAGCAAGAATACCACGAAAGCAAGTAAAAAGAAGTACGCTATTAACTATTAAACGTACCTGTCTCTTCCGAAACGAATGAGTACTATAGACTATCTGAGACTACCATCGAATCCTCTTAGTCT
+
4444.44::@@B666>>>D;:959=.444.4:;<<<=B=@ACEDDC?BB:;7;CC;;:9&56;>;;;70000/)//////&/749)444&44;34444:88:?1717;8<8703>>?BCCCBCCHCBBBB>ACAA>AACBFCCC?C@CA@>@CCFCCCC?CAABCC@>><>BB>ABBBA=B@?;?99999(:@;>@AAB<>>A<@<?>=>188-8>BBB@BCAA@BB@H?CCC>AAA?@??@BBBBBBBBBAAACEDDDBBABBA?AAAAC@BE@BBA=AA@@?
@ATNG8:02522:05306
GATGGTAGTGTCATATGAGAGTGTGTACTCATTCGTTTCGGAAGAGACAGGTACGTTAATAGTTAATAGCGTACTTCTTTTTCTTGCTTTCGTGGTATTCTTGCTAGTTACACTAGCCATCCTTACTGCGCTTCGATTGTGTGCGTACTGCTGCAATATTGTTAACGTGAGCCTTGTAAAACCTTCTTTTTACGTTTACTCTCGTGTTAAAAATCTGAATTCTTCTAGAGTTCCTGATCTTCTGGTAGAGCGTGCATATATCTACCATCGAATCCTCTTAGTCT
+
@DCC?CDDD@@@CCFCCCBBDCBBBCCCCC??>?BBG=BB@D@BBBEFCCACCC@@?@@BCBA>B@CCCCBBBCC?CCDEE1??=ACCE>CCBC?CCCABA>A@BC;;:<CCCCBCF@DCC?C?DBBBCBBD@CCCD>ABCCCBBBCCDCCBBBB?CBB?BB?B@B?@@B@@=@@A@@@@9@>C>;;;;;*:D>@@=ABBCFCGCBB<@@@@0@BBCCAC@CB@CCCCCBB@B@BBBBBA;@@A?ACCCCCBCCCCBBBDBBB@@>?>?>@=>?<?AA@CCCCB
@ATNG8:02525:05279
GATGGTAGCTCTGCTCTGACTCTCGTACTCATTCGTTTCGGAAGAGACAGGTACGTTAATAGTTAATAGCGTACTTCTTTTTCTTGCTTTCGTGGTATTCTTGCTAGTTACACTAGCCATCCTTACTGCGCTTCGATTGTGTGCGTACTGCTGCAATATTGTTAACGTGAGTCTTGTAAAACCTTCTTTTTACGTTTACTCTCGTGTTAAAAATCTGAATTCTTCTAGAGTTCCTGATCTTCTGGCGCTCTGTCACGTCTGCTACCATCGAATCCTCTTAGTCT
+
0/::6<<>>@==@@;=;;;<<=====??=<<@?=C@?7<@:B:>??>>CC@CCC>?<?:B<<=0615<<==;;;>055<<;'::5:;>>8?<>=<>=:499,///:/946==>;?A@<@CC?B?CBBCBBBB>@@AC?BBBBBB;;;ABAA@???;@BB=AA<?9?@AA;:;CC@CAAAA9A?E7::@>>0@@CCD>D99666=544.4444$4::54055::7;@999585:7554>::358@=B?@@CBBBBBAB:9:@@A::79@BAA=AA=:99>AAAB?
@ATNG8:02526:05274
GATGGTAGAGTATCATGTGTATCTCCAGAAGATCAGGAACTCTAGAAGAATTCAGATTTTTAACACTAGAGTAAACGTAAAAAGAAGGTTTTACAAGACTCACGTTAACAATATTGCAGCAGTACGCACACAATCGAAGCGCAGTAAGGATGGCTAGTGTAACTAGCAAGAATACCACGGAAAGCAAGAAAAAGAAGTACGCTATTAACTATTAACGTACCTGTCTCTTCCGAAACGAATGAGTACTGTATCTATGTGTGCGCTACCATCGAATCCTCTTAGTCT
+
<<<?9=<A@<<<B9;6;=>5;5<::3:<<7;<;<?A;>::::>?>>:=?7;69A?;:999$/2777/////<<<1:;55555$55494:>>/=::6/0///;:<<9<9<C=??B7;;:/00/777556;;;A=@;;?<?ACC@@?@=A<A;;4:=<==;<;255<<==173<70/36--(-9(--50-////$/937799>9:@>7;:=>??=A=B?BBB@BA@@@@@=@=AAB=BCD>AABBBCB@@@A@AA99:@@999?=?>?8==>88:=A;>>>069@AA
@ATNG8:02531:05280
GATGTAGCGAGCGAGTGTGTATACCAGAAGATCAGGAACTCTAGAAGAATTCAGATTTTTAACACGAGAGTAAACGTAAAAAGAAGGTTTTACAAGACTCACGTTAACAATATTGCAGCAGTACGCACACAATCGAAGCGCAGTAAGGATGGCTAGTGTAACTAGCAAGAATACCACGAAAGCAAGAAAAAAGAAGTACGCTATTAACTATTAAACGTACCTGTCTCTTCCGAAACGAATGAGTACGATGAGATCTCGTGTGCTACCATCGAATCCTCTTAGTCT
+
CCB@;;;>=@=;;;?=<<DCCBBA?BBCACCDCDD9:9;AACBBB?@@8<9=9;:5:::+<8<>==>BCCCFD>C@;;;;;$;@<@4955&5<<9>AA?ABAAC=A?::8:CC>BCBBBA@A@CCC:;;CC@CBCC@CBA@A@@@<A?B;;6;:;ABBBC?CBBA??:?A>AAA=A??@@9==<;9::9:9%:88;A=BB=ABA3745255-55(5:>>=4==999:<8<:=><3;4417?<<<=899@@@>@??:99B@@B@@?:56---,),20,---6:??=
@ATNG8:02531:05305
GATGGTAGCACGACACGACGATGTGTACTTATTCGTTTCGGAAGAGACAGGTACGTTAATAGTTAATAGCGTACTTCTTTTTCTTGCTTTCGTGGTATTCTTGCTAGTTACACTAGCCATCCTTACTGCGCTTCGATTGTGTGCGTACTGCTGCAATATTGTTAACGTGAGTCATGTAAAACCTTCTTTTTACGTTTACTCTCGTGTTAAAAATCTGAATTCTTCTAGAGTTCCTGATCTTCTGGGATGTGTGCGCAGTGCCTACCATCGAATCCTCTTAGTCT
+
=>>>@CCDCBBBCC@@ACC<:;BBCEDEDABB?BDFD?CD>B>BBCBCCE@CCCCCAC?@@BB@B>BCEC:9;BB<=>>>>.=@9@???7>CCF@CCC@CC9:9BBBB@BBCCCC??<?AA=A?>A@@@@AA;AA886;AA=<:;:;?????@@B=;;;<BA=A<=>=AACC?;;:;BBB5A:=:=ADDD.//99<06///:9/88A=AAAA*9>>9:6:3<;588588BB=D=DG;;;?566::17------/9?==>CA<===>==;>A;886:>>=@???A
@ATNG8:02539:05309
GATGGTAGCGAGCGAGTGTGTATACCAGAAGATCAGGAACTCTAGAAGAATTCAGATTTTTAACACGAGAGTAAACGTAAAAAGAAGGTTTTACAAGACTCACGTTAACAATATTGCAGCAGTACGCACACAATCGAAGCGCAGTAAGGATGGCTAGTGTAACTAGCATGAATACCACGAAAGCAAGAAAAAGAAGTACGCTATTAACTATTAACGTACCTGTCTCTTCCGAAACGAATGAGTACGATGAGATCTCGTGTGCTACCATCGAATCCTCTTAGTCT
+
>:=>@CDDBDDBABBBCDCCCCCBC?CCD@CCAABC@C?@?ABCCC>AB>B>BBCCCCCC5B@BCDCCBBDCCG=C@99999*:C=B?CCC:CCC@BBBBBBEBB?B@CD@CBB>BBBBCBBBAABBCBBBD@DCBB?CBBAABA@>BBCCC@BBBBCBBA?BBCBBBCCC@BBA@BCFFD=@@?>:::::*:B?CAACCCCCC?B?BBAA>A?AA@996:AABBBC@CADCC=BBB?BBBB@@@BBBBBBABB>>:BA@===AA<???::3::48889?C@?@
@ATNG8:02492:05327
GATGTAGTGCATATGAGAGTGTGTACTCATTCGTTTCGGAAGAGACAGGTACGTTAATATGATTAATAGCGATAACTTCTTTTTTCTTTTGCTTTCGTGGTATTCTTTGCTAGTTACACTAGCCATCCTTACTGCGCTTCGATTGTGTGCGTACTGCTGCAATATTGTTAACGTGAGTCTTGTAAAACCTTCTTTTTACGTTTACTCTCGTGTTAAAAATCTGAATTCTTCTAGAGTTCCTGATCTTCTGGGATGTGTGCGCAGTGCCTACCATCGAATCCTCTTAGTCT
+
@B?;@A<<@CBBBCCCCCDBCBCBA@:@:9-7744(44./155-----05--/7295555555.5.5//////75//)/77777$5555&555A)66<949//)/:;1:9;;:;7;<==>==<499;;?:@BABBBBC@CBCC:;;B@AABBBABABBBDC@CBC@BC?B@BBAABBCBC@CBDDD;D@B@BBDCC0<<;;;0;;?AABB@@@>AAAA,A?::9;@:@B=BAA@A@@;@<@@@CBC@BABD=B;:;GCCDCJ;;;;B5;;B9;;BBB?BA?@@@=@AACE
@ATNG8:02493:05365
GATGGTAGTGATACAGATCAGACACCAGAAGATCAGGAACTCTAGAAGAATTCAGATTTTTAACACGAGAGTAAACGTAAAAAGAAGGTTTTACAAGACTCACGTTAACAATATTGCAGCAGTACGCACACAATCGAAGCGCAGTAAGGATGGCTAGTGTAACTAGCAAGAATACCACGAAAGCAAGAAAAAGAAGTACGCTATTAACTATTAACGTACCTGTCTCTTCCGAAACGAATGAGTACGATGAGATCTCGTGTGCTACATCGAATCCTCTTAGTCT
+
CBBB@DBBBCBCBCEHCCCCCCCDD>BAC@CCBBBB@C@DBBBBBB?BB5><>BBBECCC2C?DA@@BBBBBBB=AAABDDD5CD@C=AB@9ACE@CCBCDDC:98;?AB?CBB?BBBBBDCCBBBBBBBBB?@A@@7::??AAAC?C@@;;6;BBBBBBB?BBBBBB?BE?BBB;??AA@;@?=9=:;;;.;D<A;:;>=C>><><??AA<><>ABCC@BC@@?>>9?;?AB=BCC?BBBBBCCBBBBB>>>A???AAA?;;;==A===;;:5:=<9=A:::
@ATNG8:02495:05367
GATGGTAGCATCATGCATATCTCACCAGAAGATCAGGAACTCTAGAAGAATTCAGATTTTTAACACGAGAGTAAACGTAAAAAGAAGGTTTTACAAGACTCGTTAACAATATTGCAGCAGTACGCACACAATCGAAGCGCAGTAAGGATGGCTAGTGTAACTAGCAAGAATACCACGAAAGCAAGAAAAAGATTACGCTATTAACTATTAACGTACCTGTCTCTTCCGAAACGAATGAGTACGATGAGAGAGCTCTCTCTACCATCGAATCCTCTTAGTCT
+
ABBB@A?@CBC@A;96CCCDDCCBB?BCC@CDCB@@>B@BBBAABC=@B=B=ABBBCCCC1B?BCCDBB@@ACE>A@BBA@A0;;5;5;;;*:@@>BCCCDCC@C?;::;CC?CBABBAAABBBCCBBBB?BABA?BBBBBAAB?B@CCD?CBBBAAAB@BBBBBB?:879?>8=>=<<,89823==>@19747BBBB@==8<8=<<>:?:;;;@B?BBB????;>998838?@=DCDAAAA>>:;:====@:;;AAAA====B;;6<5::5///56766;
@ATNG8:02496:05355
GATGGTAGCGCATATCAGCGCAGCCCAGAAGATCAGGAACTCTAGAAGAATTCAGATTTTTAACACGAGAGTAAACGTAAAAAGAAGGTTTTACAAGACTCACGTTAACAATATTGCAGCAGTACGCACACAATCGAAGTGCAGTAAGGATGGCTAGTGTAACTAGCAAGAATACCACGAAAGCAAGAAAAAGAAGTACGCTATTAACTATTAACGTACCTGTCTCTTCCGAAACGAATGAGTACGATGAGATCTCGTGTGCTACCATCGAATCCTCTTAGTCT
+
<<>>@DBA@@CCAAACBBBCCBBAB=BFIBCCBBCC>A>@CBBAAB?BB>A>BBCAAAAA1@@CCCCCCDCCCD9@?99999*;B>C?CCC<CGFBBBBBCCB998;?BB@BBB?BBBBCBBB?@@BCCICC@CDDD@CBBBCCBC?C@CBB?BCCCBBBA@CCCAAA?BB>===>BBCCB<AAA=ACCCC3AA?A898CCAAA<A;@@@A<@<@AB::8:BBBBCC@D@CCC>DBB?BBBBBBBCBBBBBBBBBB@AB;=>>@A<AA@>>:>@;777;@BBBB
@ATNG8:02499:05335
GATGGTAGCGCACACATAGATACAGTACTCATTCGTTTCGGAAGAGACAGGTACGTTTAATAGTTAATAGCGTACTTCTTTTTCTTTGCTTTCGTGGTATTCTTGCTAGTTACACTAGCCATCCTTACTGCGCTTCGATTGTGTGCGTACTGCTGCAATATTGTTAACGTGAGTCTTGTAAAACCTTCTTTTTACGTTTACTCTCGCGTTAAAAATCTGAATTCTTCTAGAGTTCCTGATCTTCTGGACGACGCGCACTGACACTACCATCGAATCCTCTTAGTCT
+
;6==9=BBCCEC;:;DDEEA@;;;;99A>BBB?ABBC=BC?B?CDHDBAA:999444)45988A0:45:>9>???A59:>==,433(38<<5;;<@:@AE@BB::;DEBC?BBEDDBCB@CCC@C@CCBCCBBB?C;;;?BABBBABA@;;:BCBCC?BBC=AA5:5:@A@@AAAB@BBCBC;B?B=BBBBB5BBBCD9;;@:;:A@CCADDDE1CB@@@=A@CC@CCC@@@@=@<ABA@:;7;@B@CA;;<;;9=?999BBB?DCB>AA9658>::8482755@@
@ATNG8:02500:05369
GATGGTAGTGTGTCTCTGAGAGTAGTACTCATTCGTTTCGGAAGAGACAGGTACGTTAATAGTTAATAGCGTACTTCTTTTTCTTGCTTTCGTGGTATTCTTGCTAGTTACACTAGCCATCCTTACTGCGCTTCGATTGTGTGCGTACTGCTGCAATATTGTTAACGTGAGTCTTGTAAAACCTTCTTTTTACGTTTACTCTCGTGTTAAAAATCTGAATTCTTCTAGAGTTCCTGATCTTCTGGCTCTCGTAGACAGATACTACCATCGAATCCTCTTAGTCT
+
?:==:CCCA@?DDC@<<>>??BBBB@@>??@??BBCD=CC?C@CCBCCBB@BCD<;89=BBAB?C?AABCB;;0>8/////$//)/:;;3666=5;65.6<156>?>C@DCBBBBCEADAA?A@CCBBBAAA@DCCC@CCCCCCBB@AADCBAAC@BBA@CC@C?@?CAABBBC?BBBBA3A5;5;@@@A,ABCDD:;;BAADCBBB:>>>>0@A@BB@D@CBHCBBBABD@E@FCABAA?ACC?AABBBBBCCCCCBCCCBBBB>@@ABB?BC@;;:@CAAAC
@ATNG8:02518:05368
GATGGTAGCGCATATCAGCGCAGCCCAGAAGATCAGGAACTCTAGAAGAATTCAGATTTTTAACACGAGAGTAAACGTAAAAAGAAGGTTTTACTAGACTCACGTTAACAATATTGCAGCAGTACGCACACAATCGAAGCGCAGTAAGGATGGCTAGTGTAACTAGCAAGAATACCACGAAAGCAAGAAAAAGAAGTACGCTATTAACTATTAACGTACCTGTCTCTTCCGAAACGAATGAGTACTATGTAGAGCTCTATACTAATCGAATCCTCTTAGTCT
+
CCBB?B<:;?BCBBBCBCCCCBBBD>DEE?CCCC@@?@@BBBBBBB>AA>A>BADBBBBB1D@CCCCDDCCAA@6>?99:::*;B@C5;;;*:@<<CBBBCDGCC?B?AB>??@>BBCCCCCCB@@EEBBBD?CBBB?BBBBBCBB?CA@??>@BBBBCCB>AACABB?BB?==<8<<777)999399999.9@?C;<;AAA@@7;7;A@@<@<@>CCC@CAAA@CC@C?BDD>DAA?BBBCBBB@BBBBAAAACCCC@A@@==:>>??;>>:888:>>:8:
@ATNG8:02519:05332
GATGGTAGCATCATGCATATCTCACCAGAAGATCAGGAACTCTAGAAGAATTCAGATTTTTAACACGGAGAGTAAACGTAAAAAGAAGGTTTTACAAGACTCACGTTAACAATATTGCAGCAGTACGCACACAATCGAAGCGCAGTAAGGATGCTAGTGTAACTAGCAAGAATACCACGAAAGCAAGAAAAAGAAGTACGCTATTAACTATTAACGTACCTGTCTCTTCGAAACGAATGAGTACGAGAGTCAGAGCAGAGGTACCATCGAATCCTCTTAGTCT
+
<===5::::999<666?C?<=<=:9)//;,//;9;@;<8<93344;39=7;268///9:9)9466-/(///888:13344444$45.5.555&59949555555::7=855.4::05:AADDB966<<555:<5:5557<445<<<<8B?B??;B@=<8371333333,33,37849;887.733,22222$283222;555995:,226649965:CC??<555;>:///:49887//3?<?=>77758@AB@@@>7:9/6761675/83870---)--566
@ATNG8:02519:05363
GATGGTAGCGCATATCAGCGCAGCCCAGAAGATCAGGAACTCTAGAAGAATTCAGATTTTTAACACGAGAGTAAACGTAAAAAGAAGGTTTTACAAGACTCACGTTAACAATATTGCAGCAGTACGCACACAATCGAAGCGCAGTAAGGATGGCTAGTGTAACTAGCAAGAATACCACGAAAGCAAGAAAAAGAAGTACGCTATTAACTATTAACGTACCTGTCTCTTCCGAAACGAATGAGTACGATGAGATCTCGTGTGCTACCATCGAATCCTCTTAGTCT
+
99:;<A>?@GCBCBCCDBBBCCBBB>BBB>BBBC@@=@:;;BCBBD@BB?B?ABAAACBC5CADCCDCCBDCCB=AB;;;;;*;C>C5;;;*;CC=BBBBCBBDB@BACC@CAA>ABCBBACCCCDCCCCCC?BAAA<ACBBBCBB@C@C:;8;BBCCBBC?CCACBC>BA?BBB<>>@A@8>>?:@A@AB3BC?BAAABBB??7:6:=>?7:6:ACAB>B@@@AAA<@=?BC=BBD@@@@CAAABBBBABCDCAAAA???AAAB=B??@=9::6///6:A??@
@ATNG8:02520:05352
GATGGTAGCTCTGCTCTGACTCTCGTACTCATTCGTTTCGGAAGAGACAGGTACGTTAATAGTTAATAGCGTACTTCTTTTTCTTGCTTTCGTGGTATTCTTGCTAGTTACACTAGCCATCCTTACTGCGCTTCGATTGTGTGCGTACTGCTGCAATATTGTTAACGTGAGTCTTGTAAAACCTTCTTTTTACGTTTACTCTCGTGTTAAAATCTGAATCTTCTAGAGTTCCTGATCTTCTGGTATACACACTCGCTCGCTACCATCGAATCCTCTTAGTCT
+
?9:<=ACBBBBBCDCCCBAACFCEDCC;;;@@;?BBD>DC@B@CEFCCCC@CCBBBABGDCCB?C@BBCCCCCCC@CCCCB5BB?AABB<BCCC@BBD@DC;;;ABBI@DCCCBBCC@CCB@C@DDAAACCB?BCDD<@@BBCBBBCCBBB@@@C?BA@>AD?C>AABCCDCCB?BAAAA9A@C>BBDCC5ECCCC?BCCBBBB;;;>AAA9BBBCD@BBB@CCECCBB?B@CCCAAA?BBC@CCCCBBBBEDBBAAABBCBB?BBBBB@CD@BAA>ABBDC
@ATNG8:02524:05346
GATGGTAGTGTGTCTCTGAGAGTAGTACTCATTCGTTTCGGAAGAGACAGGTACGTTAATAGTTAATAGCGTACTTCTTTTTCTTGCTTTCGTGGTATTCTTGCTAGTTACACTAGCCATCCTTACTGCGCTTCGATTGTGTGCGTACTGCTGCAATATTGTTAACGTGAGTCTTGTAAAACCTTCTTTTTACGTTTACTCTCGTGTTAAAAATCTGAATTCTTCTAGAGTTCCTGATCTTCTGGTAGAGCGTGCATATATCTACCATCGAATCCTCTTAGTCT
+
AA@:=ABCCC@@@CCCCDCCCBBAAA@@@AAA=>=?@9@@=@@DCCDCBB?CDCCB@B@CCCC?C@CDCCAA@CC@BCCCC1BC?CCCD>CC@A?AIC@CD@@@@BCC@DDCCCCBA?BCC?C?CCCCBBBB<AABB?CBBBCCBCCBBBBACCC@CBB?BB@C?AACCCCCCC@CA@BA8@;@;::9:9*9BCCF>CBBBCCCBBD@CCCD5CBBBB@C@CB?CCDCCBB?B?CCCCCC>@@C?CCCBBBCDCCBBBBBAA@BB@BBBAA?BB@BBB?BBBBB
@ATNG8:02525:05321
GATGGTAGCTATACGTATATCTATGTACTCATTCGTTTCGGAAGAGACAGGTACGTTAATTAGTTAATAGCGTACTTCTTTCGTAGGTATTCTTTGCTAGTTACACTAGCCATCCTTACTGCGCTTCGATTGTGTTCGTACTGCTGCAATATTGTTAACGGTGAGTCTTGTAAAACCTTCTTTTTACGTTTACTCTCGTGTTAAAAAATCTGAATTCTTCTAGTAGTTCCTGATCTTCTGCTCTCGTAGAACAGATACTACCATCGAATCCTCTTAGTCT
+
9:786=>>556===<666>>=BBCB?@:;;994955506=:>:;;::554:=9=::.4.3-333-35;::=?;73328;;3:=@=;5///(/66.668:;B@DB=>?BAD;98;::,22228:88055556:77759999888====B8=>=6A>)0)//(/66/34828:?:>.<,7/3;;;;';78:=/44333:::::499988$73337184886;66/---737(--8/33.33998//////661//3:=====B>>777><?B@DBB?BB889
@ATNG8:02529:05356
GATGGTAGCGCATATCAGCGCAGCCCAGAAGATCAGGAACTCTAGAAGAATTCAGATTTTTAACACGAGAGTAAACGTAAAAGAAGGTTTTACAAGACTCACGTTAACAATATTGCAGCAGTACGCACACAATCGAAGCGCAGTAAGGATGGCTAGTGTAACTAGCAAGAATACCACGAAAGCAAGAAAAAAGAAGTACGCTATTAACTATTAACGTACCTGTCTCTTCCGAAACGAATGAGTACGTGTGCGACGTGTCTCCTACCATCGAATCCTCTTAGTCT
+
;==@<B666=@CABABBA;9:B>>@8??@:;;;5443939///9//)/;6;6:<=;;;;;+?=BCBAAA@;>@@8@@@@AA4@@:>=BBA4BAA=ACCCCCB;;9;>AB?:::@CBCBCCCCCC;;;DCCB?B;;;?CBBBDBAA=B=B@@=@BCEDCDC?BCCBBA=@@;>::49?@AB=:9:;:9:9::%:?;>979@@=??=A=AAAA1818;@BA=ABB;;;B?@=@>=5=00+0;;>A@>000////;;333A;9947850556796<<89997>>@::
@ATNG8:02529:05365
GATGGTAGCGAGCGAGTGTGTATACCAGAAGATCAGGAACTCTAGAAGAATTCAGATTTTTAACACGAGAGTAAACGTAAAAAGAAGGTTTTACAAGACTCACGTTAACAATATTGCAGCAGTACGCACACAATCGAAGCGCAGTAAGGATGGCTAGTGTAACTAGCAAGAATACCACGAAAGCAAGAAAAAGAAGTACGCTATTAACTATTAACGTACCTGTCTCTTCCGAAACGAATGAGTACGTGTGCGACGTGTCTCCTACCATCGAATCCTCTTAGTCT
+
:=:;<@CBCCCBBBCCCCCCDEECC?CCC?CCCCCC?B?BBBBBAA?AA>?>BCC@@@@@1AACFCBCDCDCCB9??99999*;B>B4;<;-;CD@CBBBECCAA?@@CC?CCA?BB?@ABCCCBBDDDCCC?CCCC@BBBBBBBB?B@B@@>@CCCDCDC?CCCBBB>BB@A@@:<<>>=6?>>9>CBCC2CD?B988BCB??:=;@@AD:;7;>B??;?@???BB@C@CCC>CCB?CCBBBBBBBBAB@BABABBBB@@:>@>;>>@@@=AA<:::<@@><<
@ATNG8:02502:05392
GATGGTAGTGCGTGAGAGAGACGACCAGAAGATCAGGAACTCTAGAAGAATTCAGATTTTTAACACGAGAGTAAACGTAAAAGAAGGTTTTACAAGACTCACGTTAACAATATTGCAGCAGTACGCACACAATCGAAGCGCAGTAAGGATGGCTAGTGTAACTAGCAAGAATACCACGAAAGCAAGAAAAAGAAGTACGCTATTAACTATTAACGTACCTGTCTCTTCCGAAACGAATGAGTACATAGATATACGTATAGCTACCATCGAATCCTCTTAGTCT
+
:=?<>BD<;;DCBBBB@>>=0////)/:<7<@@@@@?B=@@BBBDC@BB?C?AB@:8998$349::A:BAA???5=@;;:;*4;8>.959&5<<7666;@@ABB?C@CC@CCC@BBBBDDECCCBBCCCCB@BEAA?AABAAA::5;@AAA?BBBAABAB@CBBBAC?CC?ABB999AAA;A@@:<:99:+9>;A888A>;88188=>?@<@=AAD@@=@@@@AAB@B@BBC>CCC@??@BBCBBBAA?;;@?=:;;>==?>?><;;;@E:==;;;;8=C898
@ATNG8:02502:05415
GATGGTAGCACACGAGATCTCATCGTACTCATTCGTTTCGGAAGAGACAGGTACGTTAATAGTTAATAGCGTACTTCTTTTTCTTAGCTTTCTGTGGTATTCTTCTAGTTACACTAGCATCCTTACTGCGCTTGATTGTGTGCGTACTGCTGCAATGTTATTAACGTGAGTCTTGTAAAACCTTCTTTTTACGTTTACTCTCGTGTAAAAATCTGAATTCTTCTAGAGTTCCTGATCTTCTGGGCAGACTCTCACACGCCTACCATCGAATCCTCTTAGTCT
+
==>?@CBBCABBCBCCCCCBBAA@BHBBBDAA=AA@A=AC@DGAAABDCC@CDCAA>A@CBCC?B?BBBBB@@@@;/////$/;(/////(/67750566169:<99<<168://....42060-,,,,-33.588388676822222553544(,**(**(,(-86355988288888-8;C<@@@@?/;:666-------67-//;;;)857772635507::<8;;=B<??A===///==4=33-//<99=BA@@;477722,,,2-2207;;6;=A@?
@ATNG8:02504:05386
GATGGTAGACATATCGTACTCTCTGTACTCATTCGTTTCGGAAGAGACAGGTACGTTAATAGTTAATAGCGTACTTCTTTTTCTTGCTTTCGTGGTATTCTTGCTAGTTACACTAGCCATCCTTACTGCGCTTCGATTGTGTGCGTACTGCTGCAATATTGTTAACGTGAGTCTTGTATAACCTTCTTTTTACGTTTACTCTCGTGTTAAAAATCTGAATTCTTCTAGAGTTCCTGATCTTCTGGATACACTCATGTGCACCTACCATCGAATCCTCTTAGTCT
+
9;:<>BCAAACBBBCCCCCCCCDCCCDBCEA@>@BBF@CB=A?ABBBDCCABCBBB@B<>?AB=A>ADCBBBCBB<;;@>?/88-8888'2<=<:AAA==A388=BAA;??ABAAAA:@@A;A:===AAAAA;AA>>9>>?;88;@@@@AB>>>><???=AA;>;@AAAA@@?>:?@@@@;@<@<99997+68;;;4;88///::=>4::::*676//*/4:=6=@@@@@@=B:>=A==<///=7<=;ADA??@@@A>>>@<AAA<@@?AA;@@<<<<<AAAAA
@ATNG8:02504:05396
GATGGTTGAGAGACTGTAGCGCACCCAGAAGATCAGGAACTCTAGAAGAATTCAGATTTTTAACACGAGAGTAAACGTAAAAAGAAGGTTTTACAAGACTCACGTTAACAATATTGCAGCAGTACGCACACAATCGAAGCGCAGTAAGGATGGCTAGTGTAACTAGCAAGAATACCACGAAAGCAAGAAAAAGAAGTACGCTATTAACTATTAACGTACCTGTCTCTTCCGAAACGAATGAGTACGATGAGATCTCGTGTGCTACCATCGAATCCTCTTAGTCT
+
97773:,/9>CDDGDDCCCCBA;<;4;CC;@<<<00-0:@@@EBBB9:9?B?BBBBA@@@2@<@AA::9C998B>B>BCCCC5@A9>2:9:&9<@<@ABBAA@>>8<87829???BDDCDDCFCCCBBBCDD@CB??=?@@A@??B?@?A00-0@@000BA?BCAA@C@DE?????BB??A9<<96;====.=A<@>>>@@CBB;@<@@>?;>:;:???<?CAAABB?B<??B@AAC?::99:A>>==@AAA;;;;;>>;;;???:>B?>>;>A<;;;:>BAAA
@ATNG8:02506:05409
GATGGTAGTGATACAGATCAGACACCAGAAGATCAGGAACTCTAGAAGAATTCAGATTTTAACACGAGAGTAAACGTAAAAGAAGGTTTTACAAGACTCACGTTAACAATATTGCAGCAGTACGCACACAATCGAAGCGCAGTAAGGATGGCTAGTGTAACTAGCAAGAATACCACGAAAAGCAAGAAAAAGAAGTACGCTATTAACTATTAACGTACCTGTCTCTTCCGAAACGAATGAGTACCTCTCAGACGCTCGTCCTACCATCGAATCCTCTTAGTCT
+
@;>?@CCBBBBDEFDDCCBBBA<>>8<<B7:>A;;99@:BBBCCCC?BB?C?AAA????5;;@ABBA@>>899)9>;944&497;.959&5<A=>CBBCCCA@>A?BC@BBB@BCABBBBBCBAAB@@AB@@@@@=@@?BBBBB?B?B@@>@CCDBBCB?BBAA?>9=@<@@@;>=9898*87818::::+8><>688;;;??;?=A;;;=B=AACCC@CDCBBBA?A?@AA;????ABBBABD?::9A=????>>;;;=188=9==>>C;??;;::8>@>>>
@ATNG8:02515:05385
GATGGTAGCGCACACATAGATACAGTACTCATTCGTTTCGGAAGAGACAGGTACGTTAATAGTTAATAGCGTACTTCTTTTTCTTGCTTTCGTGGTATTCTTGCTAGTTACACTAGCCATCCTTACTGCGCTTCGATTGTGTGCGTACTGCTGCAATATTGTTAACGTGAGTCTTGTAAAACCTTCTTTTTACGTTTACTCTCGTGTTAAAAATCTGAATTCTTCTAGAGTTCCTGATCTTCTGGCTCTCGTAGACAGATACTACCATCGAATCCTCTTAGTCT
+
@=>>@CACBC@@@ABBCCCCCF@@AABA@@@@9;;;;)95.54;<;BC;::;CB@B>A>BDCCAG?BBBBBBBAA=AAAAA2AC?CBCC>CBBC@DBB>;;5;;;BBCGDDCCDDCC>AAA>B?CCCCAAAC@CDDC?BBBBCCCCCBBBBBCCD?BBA@DD@D?ABBBBBB@@=@;;;;6;>C=;;;;;*;AAAC>CAFCDDCAAA@BBCB2AA@AB?B>BC@CCCCCCC@C@CCDCCC@E@A?ACBBBCCBCBB@A@BBAC@@=@@CAA=AA?:::?BA:::
@ATNG8:02516:05373
GATGGTAGTATATCGCGTCGCTATCCAGAAGATCAGGAACTCTAGAAGAATTCAGATTTTTAACACGAGAGTAAACGTAAAAAGAAGGTTTTACAAGACTCACGTTAACAATATTGCAGCAGTACGCACACAATCGAAGCGCAGTAAGGATGGCTAGTGTAACTAGCAAGAATACCACGAAAGCAAGAAAAAGAAGTACGCTATTAACTATTAACGTACCTGTCTCTTCCGAAACGAATGAGTACATAGATATACGTATAGCTACCATCGAATCCTCTTAGTCT
+
5==>ADBBBBBCCCCBCCCDCCDBB?BCD@BCBCAA=A?BBCBBBB@BB?CH@@@BCCBC3B>ABC@@@BBCBB=A@AAABA0;;5;4;;;6;CCACBBCCDDCC@C@CC@CCB?BBBCCCCCCBBCBBBCA@C@??<@:::ABAA>B@BAA?ABBCC????BBBBBB?CC?CBC<@????89776;ABBC/BB<A888BBB>>:=9==?B<?<?@BAA=ABABABE@B@BCC<@?C@AAABBBBBC@CE@?>>>>AAACA>??D<@??>=6<=888/9==///
@ATNG8:02517:05405
GATGGTAGAGAGACTGTAGCGCACCCAGAAGATCAGGAACTCTAGAAGAATTCAGATTTTTAACACGAGAGTAAACGTAAAAAGAAGGTTTTACAAGACTCACGTTAACAATATTGCAGCAGTACGCACACAATCGAAGCGCAGTAAGGATGGCTAGTGTAACTAGCAAGAATACCACGAAAGCAAGAAAAAGAAGTACGCTATTAACTATTAACGTACCTGTCTCTTCCGAAACGATGAGTACTGCGTCTCACTCTCGCCTACCATCGAATCCTCTTAGTCT
+
95;=<<<BBECCCCCCCJCCCAA@C=A;;79@@BBC?C@CCAABBB?BB?B?A???@@@@2A?BBBBBCBBBBB9>?;;;;;*;C>C=AAA9ABBABBBBBBB;;8;@CB?BBB?BCDCFBCCCCBBBBCCB@BCCC?BBBBBBBC?B=A::7:ABAAABC@BBBBBC?A@?999;?ACCC<B9918==<=.=>:>889@@@=>:==A>==<@>=>B??=?AABCBC@D<C@@8@000@C@BCB@??BBBABABBBAB?@=@CC?BBBBB@9:49??9?A@AA
@ATNG8:02519:05417
GATGGTAGCGCATATCAGCGCAGCCCAGAAGATCAGGAACTCTAGAAGAATTCAGATTTTTAACACGAGAGTAAACGTAAAAAGAAGGTTTTACAAGACTCACGTTAACAATACTGCAGCAGTACGCACACAATCGAAGCGCAGTAAGGATGGCTAGTGTAACTAGCAAGAATACCACGAAAGCAAGAAAAAGAAGTACGCTATTAACTATTAACGTACCTGTCTCTTCCGAAACGAATGAGTACGTGTGCGACGTGTCTCCTACCATCGAATCCTCTTAGTCT
+
BD?;>@BBACCCCCCCBCDCCBBBD>CCG@CBBCCB?C>@@BBBAB?BC?B>ABCCCCDC1D@CBCBBBCCDDC>A@99999*;A>B4;;<.;CCABCBBCCCBA?A>@@>BBBBBBCBABBBCCCDDDCCC@CCCC?BBBB???B?C>C9999DBBBDCC?CCCCBB?BB?BBB<>>787*99939@@@@2@B?B999CCBAA;@<@BAA;A<AACBA>ACBBBDD?C?CCE=B?@=@BBBBBB?@@BBBBBBBBBBBBB=@@B>BBB>A;>>:;=<<>A>>>
@ATNG8:02525:05405
GATGGTAGTAGTACACTAGTCATACCAGAAGATCAGGAACTCTAGAAGAATTCAGATTTTTAACACGAGAGTAAACGTAAAAAGAAGGTTTTACAAGACTCACGTTAACAATATTGCAGCAGTACGCACACAATCGAAGCGCAGTAAGGAGGCTAGTGTAACTAGCAAGAATACCACGAAAGCAAGAAAAAGAAGTACGCTTATTAACTATTAACGTACCTGTCTCTTCCGAAACGAATGAGTACACATCGTCGTGTCGTGCTACCATCGAATCCTCTTAGTCT
+
/779678=B995==<=<;<>@<<;@<>AB<>99999.55995<===<B=?C;8<<:7773$3499:;>?=====49999999$597@=B@A7@BB=@@@;;0>00+/)//)/89289446<<;;;666>>>>=??BB?998???>@8@<@@;@@A@ABCB?BBBA=>8894:??<@?999*8775;A?<=+37//7666//+/;6>9>B??<?;>??AA>ABBAAAA?B?@B@7@00+00::>=977;>999999BAA???@A@?<??><<9:=:000)/9676
@ATNG8:02531:05382
GATGGTAGGCGAGAGTGAGACGCAGTACTCATTCGTTTCGGAAGAGACAGGTACGTTAATAGTTAATAGCGTACTTCTTTTTCTTGCTTTCGTGGTATTCTTGCTAGTTCACTAGCCATCCTTACTGCGCTTCGATTGTGTGCGTACTGCTGCAATATTGTTAACGTGAGTCTTGTAAAACCTTCTTTTTACGTTTACTCTCGTGTTAAAAATTCTGAATTCTTCTAGAGTTCCTGATCTTCTGGATATGAGTGACTCGTGCTACCATCGAATCCTCTTAGTCT
+
A>?:8==@?C;96<=B=BCCCCCA@@C@EC@@>@BBB=BB=A;655;<<<:>>>BB@F>@??B?C>BBBBBBA;?899898$8>9<:88)5?@@4:9>;>C@CBBBBB?AA>=>>B<>>><@<??AAA888:>=@B>???A;;888@??>>A<<8;9=9<>8<4<>9::<><>025>>>2>9>688??=/=;///)////9;6648(/.//'.(.7560505945:;AAAA::56----=-33@6=@@;;;C@@A>>>?:;;ABC>C888>;>><?;;6;====
@ATNG8:02533:05401
GATGGTAGCATCATGCATATCTCACCAGAGATCAGGAACTCTAGAAGAATTCAGATTTTTAACACGAGAGTAAACGTAAAAAGAAGGTTTTACAAGACTCACGTTAACAATATTGCAGCAGTACGCACACAATCGAAGCGCAGTAAGGATGGCTAGTGTAACTAGCAAGAATACCACGAAAGCAAGAAAAAGAAGTACGCTATTAACTATTAACGTACCTGTCTCTTCCGAAACGAATGAGTACCTCTCAGACGCTCGTCCTACCATCGAATCCTCTTAGTCT
+
BBDC@CCCCCCBCCCCDDEDDBBBC?CCCBBBBBB?BABBBBAAC?CC=A=BDC@@@@@1?;ABBBBBECBBB9?@:;;;;';?<B2999&5AA=BCCBCBC@A?A@DD@BAC=AABBBCCCCCCCCAAAD@DAAA?CCBBAAAB>B?B??=@@@CCBBB?BCCAAA@BB?999499?@?8?==;=::;;.:A=B889ABA>>;><?>>?3818ABCC?BBBBBBB?B?BAC=CAA>AAAACCC?A@@@==C>><?AAAA:??D>>==?@:>A<;<;<@@>>>
@ATNG8:02539:05387
GATGGTAGTACATGATAGACGACACCAGAAGATCAGGAACTCTAGAAGAATTCAGATTTTTAACACGAGAGTAAACGTAAAAAGAAGGTTTTACAAGACTCACGTTAACAATATTGCAGCAGTACGCACACAATCGAAGCGCAGTAAGGATGGCTAGTGTAACTAGCAAGAATACCACGAAAGCAAGAAAAAAGAAGTACGCTATTAACTATTAACGTACCTGTCTCTTCCGAAACGAATGAGTACGATGAGAGAGCTCTCTCTACCATCGAATCCTCTTAGTCT
+
@:B>;BBBCCCCAA?BCBCB;;;BB@DCH@BCB@@@?B?CCC;;;:59?;A>BAABCDCC5CBDCCDCCCCBA@:>@:;;;;*;C=A=BBB7CCC@CBCBAAD:97;@CC@CCC@CCCACBBBBBBCBBBCCGCBBC@CCBABBCC@D@B@A>@CCBBBBB@CCB???@CB@BBB999CCC;@991888999%9@?B99:DCB?@<?<??@A:=8;=B;;8;ABCCDD?B?BCC<BAC????BBBBBB>>>A@?@AA@@:;:?>>>=><===8=?;@@A;@@BB8
@ATNG8:02539:05393
GATGGTAGAGAGACTGTAGCGCACCCAGAAGATCAGGAACTCTAGAAGAATTCAGATTTTTAACACGAGAGTAAACGTAAAAAGAAGGTTTTACAAGACTCACGTTAACAATATTGCAGCAGTACGCACACAATCGAAGCGCAGTATGGATGGCTAGTGTAACTAGCAAGAATACCACGAAAGCAAGAAAAAGAAGTACGCTATTAACTATTAACGTACCTGTCTCTTCCGAAACGAATGAGTACAGAGAGTACGATATGTCTACCATCGAATCCTCTTAGTCT
+
9=@=?BBCCCCCBBBBBCDDCBBBC>CBB?CCC@@@>A?BBB??@C@CC?C@@>?BBBBB3B?BBBCCCBABBB;A@BDCCC5@@<A5<;<6;CCACBBCKDGBB?B@CDADBB>@@AABCCCCCCCCCCCC@DBBB?BABB>>>B?>8>7739A@@@BBC?ACDAA?<BA<@@@6;;;::/::9788888+/<7=///==@BB;><===>6;6;@AAA@BCBBBBB?B?AAA<ACC>AABBBBBCCC>>>CCC@@>@>>>@@::6:@@>>;>?<;;:<AA:;;
@ATNG8:02540:05414
GATGGTAGGCGAGATTGAGACGCAGTACTCATTCGTTTCGGAAGAGACAGGTACGTTAATAGTTAATAGCGTACTTCTTTTTCTTGCTTTCGTGGTATTCTTGCTAGTTACACTAGCCATCCTTACTGCGCTTCGATTGTGTGCGTACTGCTGCAATATTGTTAACGTGAGTCTTGTAAAACCTTCTTTTTACGTTTACTCTCGTGTTAAAAATCTGAATTCTTCTAGAGTCCTGATCTTCTGGTGTCTGATCTGTATCACTACCATCGAATCCTCTTAGTCT
+
9==>@DDC@CCCBBCACCCDBACBBCB@@ABA?ABBC>CB?B@@@@@ABB@CCCBC@D>@??B@B@BCBBBBBBB@BBBBB3CB=ABB@8?AAA>ACC?BB<>=BCCC?AB?AA<<<;AAA9>9;;;;=>>>;AAAA6:8=>>>>AAAAA@:::A<?A>=AA<A9>>@@@@AAB=@>>>>3<9=766666(7;666)//9///=<<>18888(5;9797;=BC>A===>>>?=>>>@==:>>G=B??>>>AAAA@@@@??AAAA<@????===9<>?7==>>?
@ATNG8:02541:05398
GATGGTAGTATCTGCACACTCTGTCCAGAAGATCAGGAACTCTAGAAGAATTCAGATTTTTAACACGAGAGTAAACGTAAAAAGAAGGTTTTACAAGACTCACGTTAACAATATTGCAGCAGTACGCACACAATCGAAGCGCAGTAAGGATGGCTAGTGTAACTAGCAAGAATACCACGAAAGCAAGAAAAAGAAGTACGCTATTAACTATTAACGTACCTGTCTCTTCCGAAACGAATGAGTACGAGAGAGCACACGTGTCTACCATCGAATCCTCTTAGTCT
+
4;9:<@@BA@BBBBBBBCCBBCBBB>@BC?@@@@?@7;7;@B@???<?B?C??????==?.?>AABBBBBBBBB=??ABDCB5BB>C5;;;.;EC@CCCBDCDCC?C@BA?A@@=A@BACBCCCCBCCCCDD?BCAA?ABBBABBB?A?B@@?@BBCBBCB?BAABBD@BB?:99<??@@?5>9918<<<=.9=9<///:<?>>6;7;???=A<==A@@=?AAAABB@C?BBA<A@A=AAAAABBAAA@???CCCBB@@@>>>=A<A888?:<<9<<<;?@@@?
@ATNG8:02507:05440
GATGGTAGCGCACACATAGATACAGTACTCATTCGTTTCGGAAGAGACAGGTACGTTAATAGTTAATAGCGTACTTCTTTTTTCTTGCTTTCGTGGTATTCTTGCTAGTTACACTTAGCCATCCTTACTGCGCTTCGATTGTGTGCGTACTGCTGCAATATTGTTAACGTGAGTCTTGTAAAACCTTCTTTTTACGTTTACTCTCGTGTTAAAAATCTGAATTCTTCTAGAGTTCCTGATCTTCTGGGTGTATCAGCGAGTATCTACCATCGAATCCTCTTAGTCT
+
777:79==AA@@@BCCCCCBBB996?=<7800)/9<<8=@@B@BBBB@?>5?C;;;6<79<AD?C?BABA@ACBC?AADDCD)CB<?:;:5;@BD@CCG@BB9::::AA:>@000*0//)/79.4.559;<<>>:===>9>ACAA@@@BBA@ABBBB5;::59>?C?CC@@;:;@B=?=?>>0>+0+0>>>>,<<:9:.9<99><655<49999(99:;;:@:CC899>>@>>:?;??ABBB89:CC=CCBBBBB;;;B@;;:CCCL@C;;;B=@?>;:;5:?@@@
@ATNG8:02517:05452
GATGGTAGCGAGCGAGTGTGTATACCAGAAGATCAGGAACTCTAGAAGAATTCAGATTTTTAACACGAGAGTAAACGTAAAAAGAAGGTTTTACAAGACTCACGTTAACAATATTGCAGCAGTACGCACACAATCGAAGCGCAGTAAGGATGGCTAGTGTAACTAGCAAGAATACCACGAAAAGCAAGAAAAAAGAAGTACGCTATTAACTATTAACGTACCTGTCTCTTCCGAAACGAATGAGTACGTGTGCGACGTGTCTCCTACCATCGAATCCTCTTAGTCT
+
8;;;@GA@BCCCCGGBDCDDCCBA@=@BB>BBBBBB>A>@?BCCCC?BB>B?BA@:99:;';4:;;<<<@ABBC;@@A@A@A0@=<@4:99&9@A=>CDBADA@@>@@CD@BBB=????@:::BBCCDBCBC@B@@@>A@@A<;;A>B?C;;9;CA@@ABC@@AAA@@=@??BA@39999::+::9299::99%9><=947??=??=A7;;??;?;==B;;8;BAABCC?B@CAA9A9:3:::ABBDA@A???@???BBBBAA=?B?<>>=@B9==<8995;????
@ATNG8:02517:05469
GATGGTAGTATCTGCACACTCTGTCCAGAAGATCAGGAACTCTAGAAGAATTCAGATTTTTAACACGAGAGTAAACGTAAAAAGAAGGTTTTACAAGACTCACGTTAACAATATTGCAGCAGTACGCACACAATCGAAGCGCAGTAAGGATGGCTAGTGTAACTAGCAAGAATACCACGAAAGCAAGAAAAAAGAAGTACGCTATTAACTATTAACGCACCTGTCTCTTCCGAAACGATGAGTACTGTATCTATGTGTGCGCTACCATCGAATCCTTTAGTCT
+
:44439444<<B;66;;@<===@CC@DBB?A@@BBB?B@AA@A@9938?9?9??>BBCB=+=8=444;:::8873;;;;;;;*;A<B@CFF7BBC:ECCCCBAAA@G?AB@BCC?AAAAAABBBBBBCBBBF@CBBB?AAAAABCB=A=AAA=@AAB:::B?AAB@@@:00+000:==<??298:9788888%894962597<=;<A<<<??;?:>A;;;5;===>@A<@:79:.7565357//.79/55;;>;=96///669<B:@=:85288255.55.//
@ATNG8:02520:05457
GATGGTAGCACGACACGACGATGTGTACTCATTCGTTTCGGAAGAGACAGGTACGTTAATAGTTAATAGCGTACTTCTTTTTCTTGCTTCGTGGTATTCTTGCTAGTTACACTAGCCATCCTTACTGCGCTTCGATTGTGTGCGTACTGCTGCAATATTGTTAACGTGAGTCTTGTAAAACCTTCTTTTTACGTTTACTCTCGTGTTAAAAATCTGAATTCTTCTAGAGTTCCTGATCTTCTGGATAGCGACGCGATATACTACCATCGAATCCTCTTAGTCT
+
4==>@CBBCCCBABBCCCD;69;@CBBCBCAA?ABBB=BB>B@CBBBBCD@DD@@@@C?CCBB?B?CBCDBBB?><>AB=B1BA=@78488876CA@>@A<??ACBB?BCBA?@A@;C@@:@;A======A;A@@@8<=@;;8::>@@AAAAAA<;;;<@B=C=CAA>>>=:;7;??BB6B9=8:::99):=88919/////99:<5;;;;+7<??@:@=:;7;===@@@<@:>>;;7:5://-/@@@@??@AA788::;=>>?;?>>>><>B<@@A;??AAA
@ATNG8:02521:05463
GATGGTAGCACGAGTCACTCATATCCAGAAGATCAGGAACTCTAGAAGAATTCAGATTTTTAACACGAGAGTAAACGTAAAAAGAAGGTTTTACAAGACTCACGTTAACAATATTGCAGCAGTACGCGCACAATCGAAGCGCAGTAAGGATGGCTAGTGTAACTAGCAAGAATACCACGAAAAGCAAGAAAAAAGAAGTACGCTATTAACTATTAACGTACCTGTCTCTTCCGAAACAATGAGTACAGAGAGTACGATATGTCTACATCGAATCCTCTTAGTCT
+
@AA>@BCCCCBC>@AABBCCFDCCD@FCC=BBCCBA=A9;;BDDCL?@@@C@DCBBBBBC2A?ABBCBCABBCG>>>@CCDD5BB?B8BCC8BBB@BBBBA@<00,/6::48<A758AA@A@BBB@@@CBCC?BBAA<?:::@@AC@C?C>?<?B???DCF@BBBABA?>>:8885:>:::;/:<<7<;=<=<(8=79///==>>@3816:66.63:=@@@?B@:::AA>A>@@@;9949@AABCBBBAAA>BBBBBBBCA@??===DABB==>9:;:5:;;;;
@ATNG8:02539:05436
GATGGTAGTAGTACACTAGTCATACCAGAAGATCAGGAACTCTAGAAGAATTCAGATTTTTAACACGAGAGTAAACGTAAAAAGAAGGTTTTACAAGACTCACGTTAACAATATTGCAGCAGTACGCACACAATCGAAGCGCAGTAAGGATGGCTAGTGTAACTAGCAAGAATACCACGAAAGCAAGAAAAAGAAGTACGCTATTAACTATTAACGTACCTGTCTCTTCCGTAACGAATGAGTACTACTCTCAGAGACACACTACCATCGAATCCTCTTAGTCT
+
BCA>?BDCCDAABCDDFFDCCBBBB@CAB@AB@@:;9;>AADCBCC@BB?B?AA@??AAA2A?BBBABBBBA@?8<=;;;;;':@<@2999&5<<=@A@CCCCBB?B@ED@A??9=884@@@ABBBCBBBBC@LBBB<>?@@@@>>;@@D@@??CBBBBBB?BBBBB@=@@=000:=@@>>7>>><>ADDF/AA=A988@?>??<?=@?AA7:5:=@@@=@:::AA@=A>ABB?CBC?BBACACCBBBCDCCBBBBBBBCCBB??<?AAAB@BA<===:>AA??
@ATNG8:02492:05479
GATGGTAGGTGCACATGAGTGTATCCAGAAGATCAGGAACTCTAGAAGAATTCAGATTTTTAACACGAGAGTAAACGTAAAAAGAAGGTTTTACAAGACTCACGTTAACAATATTGCAGCAGTACGCACACAATCGAAGCGCAGTAAGGATGGCTAGTGTAACTAGCAAGAATACCACGAAAGCAAGAAAAAGAAGTACGCTATTAACTATTAACGTACCTGTCTCTTCCGAAACGAATGAGTACAGAGAGTACGATATGTCTACCATCGAATCCTCTTAGTCT
+
@CBB?CCC?@A@BDDDEBBBBBBDB?CCC?C@@@9989@BBDCDDD@CD=B@@BB99999*;>CCCCCDEDBBB;AB99999*;A=B5;;;-;CC@BBBCCCC??<?@BC>BBB>BBBBBBBBCCCCCCCBB?BCBB?BBBB@?@A=@?B@@>ACBBBAAB?BBAAA@>BB@@@?7;;777)9<=9?BBBB3AD>D877AAAAA:=:=@AB3637ABBB@BBBBBCC@A?@@?9@??<?BBBBBBCCCCAAAAABDBB@@@BB=857A@9:6:A=?@@<A@:;;
@ATNG8:02495:05516
GATGGTAGCTCACGTACGTCACACGTACTCATTCGTTTCGGAAGAGACAGGTACGTTAATAGTTAATAGCGTACTTCTTTTTCTTGCTTTCGTGGTATTCTTGCTAGTTACACTAGCCATCCTTACTGCGCTTCGATTGTGTGCGTACTGCTGCAATATTGTTAACGTGAGTCTTGTAAAACCTTCTTTTTACGTTTACTCTCGTGTTAAAATCTGAATTCTCTAGAGTTCCTGATCTTCTGGACGACGCGCACTGACACTACCATCGAATCCTCTTAGTCT
+
<5>:;@CBBBBBBBBCAAABAAA@@@CBBBBC>@???:@B?B@DDCCCCC@CBAAC?C?BABB?C>A@A@ABBBB=??>>>.??;?@BB=BCBC?@@?<??000;@=@:@BBCB?>?9<9A;A;A????888;?A>=9?BAA;;<??AAAAA@@?;<>><>><><?><=<===@<@@CDE;G7;7;9@@@,;9999),,,,,,56.2+222&29978382...558::;7:<AAA===///=9=<:7;;>:=<7777<;77--)-33--*-3-3380559;2
@ATNG8:02496:05483
GATGGTAGCATCATGCATATCTCACCAGAAGATCAGGAACTCTAGAAGAATTCAGATTTTAACACGAGAGTAAACGTAAAAGAAGGTTTTACAAGACTCACGTTAACAATATTGCAGCAGTACGCACACAATCGAAGCGCAGTAAGGATGGCTAGTGTAACTAGCAAGAATACCACGAAAGCAAGAAAAAAGTAGTACGCTATTAACTATTAACGTACCTGTCTCTTCCGAAACGATGAGTACTGCGTCTCACTCTCGCCTACCATCGAATCCTCTTAGTCT
+
<<@?5:669=@BC;:9CBBBBCCBB@BBB?D@A@?@>A>ABBBBBC@BA;?9=@@9899*31799:99>>:98(379444&497;8=>=0=<@:?96;@BD@@=??@@>CBB?AAAABABCBAACCCCCBABBAC>@@A===00,0:>;><?BA?<;00+0686;:5<83///(/-89936/0)/69999%55355;:;=>::5;;?====B=BBCBC?@@?@???=A?BCC=B::9>=?A?>><>>9::@??>?;;00*000*/9:::8>A<477>A=::;
@ATNG8:02498:05490
GATGGTAGAGAGACTGTAGCGCACCCAGAAGATCAGGAACTCTAGAAGAATTCAGATTTTTAACACGAGAGTAAACGTAAAAAGAAGGTTTTACAAGACTCACGTTAACAATATTGCAGCAGTACGCACACAATCGAAGCGCAGTAAGGATGGCTAGTGTAACTAGCAAGAATACCACGAAAGCAAGAAAAAGAAGTACGCTATTAACTATTAACGTACCTGTCTCTTCCGAAACGATGAGTACGAGAGTCAGAGCAGAGCTACCATCGAATCCTCTTAGTCT
+
EEDC?CABBBCCCCBCBCFABABCC?CCC@CBBBCB?C?AAACBBB=AA?D?AAACCDCC2C?CCDAAAAAACF;@A;;;;;*;B@B5;<;6<CC@CBBBCCCBB@A@DF@CCA=AACDCCBBBCECCBBBC@BBBB>BBBCBBBB=B=A?@=@BBBBBBC?CCABBB@AB?BBB?BBBDC=>8839BBBB/AA<A888AAA?@:>:=AAA3757?BBB?BBBBBAA=@>@@@<AABABBCCBBA?AAACBB@=>>AA@@@A==:=CB@@<=<9::99@A9::
@ATNG8:02501:05493
GATGGTAGTGTCAGTGCGCGTCGTCCAGAAGATCAGGAACTCTAGAAGAATTCAGATTTTTAACACGAGAGTAAACGTAAAAAGAAGGTTTTACAAGACTCACGTTAACAATATTGCAGCAGTACGCACACAATCGAAGCGCAGTAAGGATGGCTAGTGTAACTAGCAAGAATACCACGAAAGCAAGAAAAAGAAGTACGCTATTAACTATTAACGTACCTGTCTCTTCCGAAACGAATGAGTACACATCGTCGTGTCGTGCTACCATCGAATCCTCTTAGTCT
+
?>=:=@CDCCBBBBBCDCBB@AADD@BBBBBBAB@@=@>BACDCBB?BB@C@BBA@????2@?BBCBBBCCA@>8=<=>@@@1@D=C6:::6;CC@CBBCCCC@A?@@BB@BCC>AABBCCCCCCCCBBB@?=@DFC?AACCBA>>9?;=::5:C@ABBBC?AAAAAC?CC?BBB<??A?A8@>><>AAAA/AD<A:::AAACA;?:??CA7:49<A8949??@@AA@C?CCD@E999:BAAACCBBAA???BCBD???BAAFED?C???B=AA<>>>>BAA@@
@ATNG8:02513:05487
GATGGTAGCGCACACATAGATACAGTACTCATTCGTTTCGGAAGAGACAGGTACGTTAATAGTTAATAGCGTACTTCTTTTCTTGCTTTCGTGGTATTCTTGCTAGTTACACTAGCCATCCTTACTGCGCTTCGATTGTGTGCGTACTGCTGCAATATTGTTAACGTGAGTCTTGTAAAACCTTCTTTTTACGTTTACTCTCGTGTTAAAAATCTGAATTCTTCTAGAGTTCCTGATCTTCTGGTCTACTACACTGTACTCTACCATCGAATCCTCTTAGTCT
+
CCBC?BBCCCDCDCFBBBCCCCDDDBBCCB@A?AAAB=BB7;9;BBBHCB?BCCCC?C@BBBC?C?CCCBBBACB>?@??6?B@BACD>DBAA?ACC@CC9;:BCDDACDCBBBCC?BAD?C@CCCCCBBC@CCCB<AA@@BABBCCCCB@@@C?ABA?BC=@>@@DCBCCCC?A@@@@9@?D?AAAAA0@CBCC>CCEEHBBBBB@CEDE5BA@BCAD@CC?BBBCC@?=@?@@?BBA?AAB@CCCCCCCCCCCDDCCDDCCC@A?@@D?BC@988>BB@@@
@ATNG8:02513:05502
GATGGTAGGACGAGCGTCTGAGAGGTACTCATTCGTTTCGGAAGAGACAGGTACGTTAATAGTTAATAGCGTACTTCTTTTTCTTGCTTTCGTGGTATTCTTGCTAGTTACACTAGCCATCCTTACTGCGCTTCGATTGTGTGCGTACTGCTGCAATATTGTTAACGTGAGTCTTGTAAACCTTCTTTTTACGTTTACTCTCGTGTTAAAAATCTGAATTCTTCTAGAGTTCCTGATCTTCTGGATATGAGTGACTCGTGCTACCATCGAATCCTCTTAGTCT
+
9::;@CBC@CA@AB;5;>9::CGD?CCABBCC@BBBK=@@>@<@@BABBC:;;BBB7;6:A@@;A@CCDDGDCAA5;;;;;*9A=BC@C=CCCC?B;;6;C>BACABCACFBBAD;;8;BB@CADC;;;BCC?BBAA=AAA;:;A@@>@?>>?<=9999:>>;B<??FBBBCCE5:;::/99>299BBB,B>000+/.800/:///)////$499;=:@;=<<<>><>==9<9???@??=>:;7;CCBCCBBC@@@@@A?@@AA>BBB@?=@@:000;=009@
@ATNG8:02517:05475
GATGGTAGAGTACAGTGTAGTAGACCAGAAGATCAGGAACTCTAGAAGAATTCAGATTTTTAACACGAGAGTAAACGTAAAAAGAAGGTTTTACAAGACTCACGTTAACAATATTGCAGCAGTACGCACACAATCGAAGCGCAGTAAGGATGGCTAGTGTAACTAGCAAGAATACCACGAAAGCAAGAAAAAGAAGTACGCTATTAACTATTAACGTACCTGTCTCTTCCGAAACGAATGAGTACACATCGTCGTGTCGTGCTACCATCGAATCCTCTTAGTCT
+
AA>A?CBBBCCCCABADBCDCCCBB>BBB?BCCBBB@B?BBB??@C?BB@B?A@@::999(9;9:9?>=>====6>7;6???+==:=:@@C9CCC@BBBAAAA:;89?AA?BBB>ABEECCICCCBCCCBBB@CDCC9:9BBAAAB>A@B@@>?AABCBBC@BBBAAA>AC>???=@@99:25996;<<<=.<A<@@@AA@ADD<A:@@BB7;7;A@??@CCCCBBA>B@BBB>BBB=??BCBCBBBAAAAACCCDBCA??@DCC@C:::A=BB=>??=B888@
@ATNG8:02518:05510
GATGGTAGGCGACATACATACGCGCCAGAAGATCAGGAACTCTAGAAGAATTCAGATTTTTAACACGAGAGTAAACGTAAAAAGAAGGTTTTACAAGACTCACGTTAACAATATTGCAGCAGTACGCACACAATCGAAGCGCAGTAAGGATGGCTAGTGTAACTAGCAAGAATACCACGAAAGCAAGAAAAAAGAAGTACGCTATTAACTATTAACGTACCTGTCTCTTCCGAAACGAATGAGTACGATGAGATCTCGTGTGCTACCATCGAATCCTCTTAGTCT
+
7::;@0006@@@@CCCDDA@@@ABB@CCC@CEC@@@?B?BCBBABB@BA>B?AAABBBBB2B@BCBCAA@@@CB=BBCBCDC1@B?C?@BA7ABD?BBBC@B@00+06:96??B@BBBBBBBCCBBBCCBBB@BCDC@CBCBAAAA=B?B;;8;C@@@CBC@AA???A?AC?BBC5:::::,7<<8789999%9?<897<@AB@@<@<>>?@5:4:<A@@=@B;;;@@?B=?AD=AAB@BBABBCCBBBCCBCBB>=<<==888;;9=>::9488155517<<8<
@ATNG8:02519:05487
GATGGTAGAGAGACTGTAGCGCACCCAGAAGATCAGGAACTCTAGAAGAATTCAGATTTTTAACACGAGAGTAAACGTAAAAAGAAGGTTTTACAAGACTCACGTTAACAATATTGCAGCAGTACGCACACAATCGAAGCGCAGTAAGTATGGCTAGTGTAACTAGCAAGAATACCACGAAAGCAAGAAAAAGAAGTACGCTATTAACTATTAACGTACCTGTCTCTTCCGAAACGAATGAGTACGATGAGAGAGCTCTCTCTACCATCGAATCCTCTTAGTCT
+
:5<<9CCCCCCCCCBBCCCFCCCCC>BCC?BBBB@A>A?AAA??@C@BB?F???;77899'8<>?@BBBBBBCA8=9;5555$5;6;.555&5994;==BDDC:;::?AB?@??@CBBABBCEAA@CC;;;C?BAAA>ABBCBBAA>BBB@@>@BBCDBBA?BCBBAA>AB?BDD@CC><=3755-68:::+:>9?:;;=>><=5;5:;::5;8=CBDB?BBBBBBB@B?CCC>BBB?BCBBBBBBC:::@@@>>>BA;;<A@@@<?=>=A=@@;??>;>@AA?
@ATNG8:02521:05477
GATGGTAGTGTCATATGAGAGTGTGTACTCATTCGTTTCGGAAGAGACAGGTACGTTAATAGTTAATAGCGTACTTCTTTTTCTTGCTTTCGTGGTATTCTTGCTAGTTACACTAGCCATCCTTACTGCGCTTCGATTGTGTGCGTACTGCTGCAATATTGTTAACGTGAGTCTTGTAAAACCTTCTTTTTACGTTTACTCTCGTGTTAAAAATCTGAATTCTTCTAGAGTTCCTGATCTTCTGGAGATATCATCAGCGAGCTACCATCGAATCCTCTTAGTCT
+
<=?<?ACCCBBBCCCCDDECBBBCCCCCCD??<?@@A<BC@C?CCBBCCC@CBBCC@C@CCCC?C?BBBBCCCBA=@@@@@1AA?BACC=BB@@<@CC?CE9;:BDGDACCCBBBCC?BBB?C?CBCCCD@@>@BBC@CBCCBBADBBCCCBBBB?CCC?BB?C?BBCCBBBCC@CBAA@4@;>9>?=?=,>A@BC>BBCCCCFFCC@CCCC5CCCCE@C@CD?CCDCC@@<@?CCCAAB?BBC?BBCDDDCCBCCCCCAA@D@@<????B>@@?@@@?BC@AB
@ATNG8:02528:05482
GATGGTAGAGAGACTGTAGCGCACCCAGAAGATCAGGAATTCTAGAAGAATTCAGATTTTTAACACGAGAGTAAACGTAAAAAGAAGGTTTTACAAGACTCACGTTAACAATATTGCAGCAGTACGCACACAATCGAAGCGCAGTAAGGATGGCTAGTGTAACTAGCAAGAATACCACGAAAGCAAGAAAAAGAAGTACGACTATTAACTATTAACGTACCTGTCTCTTCCGAAACGAATGAGTAACGAGAGTCAGAGCAGAGCTACCATCGAATCCTCTTAGTCT
+
<==@@BCCCDDBBCBBBCHDDC@@@=@DC@D=>>00-09@;@?@AC@DC?B???<89999):<BCCBBBBBBBB=AA??=>>,::371737&79;9>???<=>?@=?=BA<A65.9=@@@A@@@@?A@@>>A9==>B<?=??>D>=:><=@@9@:8:@@@@<A?AAAA>>D<@@@;>=;;;0;:6179;;9*//*/<;<?????A=B==<<><A;?>;;;;>><=>??<A;ACD;=97186<;//*/66699@@;:;AAAC===@@B<?@AAD<AA;====@@@@@
@ATNG8:02530:05498
GATGGTAGCGCACACATAGATACAGTACTCATTCGTTTCGGAAGAGACAGGTACGTTAATAGTTAATAGCGTACTTCTTTTTCTTGCTTTCGTGGTATTCTTGCTAGTTACACTAGCCATCCTTACTGCGCTTCGATTGTGTGCGTACTGCTGCAATATTGTTAACGTGAGTCTTGTAAAACCTTCTTTTTTACGTTTACTCTCGTGTTAAAAATCTGAATTCTTCTAGAGTTCCTGATCTTCTGGTAGAGCGTGCATATATCTATCGAATCCTCTTAGTCT
+
>>>@@CCCCDDDCCCIHCCCCBBCDCBD=8/0)////)/;8>:>>?BB?>9=====;C:C??@<B@BCCC===98344499':A?BBCD?BABB?BBC?BC:;;;CCCADCAA@CDC@CCC@D@DIDCCCCD@DBBB@CCCCCBBBCCBBB@@@E@CBB?BB?A?BA?@@CBFD@CBBBB9B=A>AA?@@@(@BBCD>BBBCCCCBBB?CBDC5BBBCB@B@BB@BBCCCBB?B@CCBBBB?BBCAECC@@@AABBBBBBCCBBABBBD<??=@??:?AAAA
@ATNG8:02535:05519
GATGGTAGCTATACGTATATCTATGTACTCATTCGTTTCGGAAGAGACAGGTACGTTAATAGTTAATAGCGTACTTCTTTTTCTTGCTTTCGTGGTATTCTTGCTAGTTACACTAGCCATCCTTACTGCGCTTCGATTGTGTGCGTACTGCTGCAATATTGTTAACGTGAGTCTTGTAAAACCTTCTTTTTACGTTTACTCTCGTGTTAAAAATCTGAATTCTTCTAGAGTTCCTGATCTTCTGGTAGAGCGTGCATATATCTACCATCGAATCCTCTTAGTCT
+
=@BC@ECCCC=BCBBBCCCBBBBBB@@@CABA9A;;;6;A=A?BBBBCBC@BCDCB>?=@?>A>B>ABBCBBBBB@BBCBC2CB?BBBD>BBBC@BBA;@@9?>?BAA>BCCBAA>>9>>=.5.565;=>>@<@??@7;:>D@>>>@BAAA===@;@==8=>8=8=>=@@@BBB<A;;;;2;:>:=<<;;+=<99;1<:9///:;;>18888(5:98>=C=BB;?==>AAB<><>>>>==7::A<=;:;:;;;;AAAAAA@???@:;;;AA=BB:;;;:=>>=>
@ATNG8:02537:05483
GATGGTAGGACGAGCGTCTGTGAGGTACTCATTCGTTTCGGAAGAGACAGGTACGTTAATAGTTAATAGCGTACTTCTTTTTCTTGCTTTCGTGGTATTCTTGCTAGTTACACTAGCCATCCTTACTGCGCTTCGATTGTGTGCGTACTGCTGCAATATTGTTAACGTGAGTCTTGTAAACCTTCTTTTTACGTTTACTCTCGTGTTAAAAATCTGAATTCTTCTAGAGTTCCTGATCTTCTGGGCTGCGCTGATATGCGCTACCATCGAATCCTCTTAGTCT
+
@@@=>BAC@CBAAA669;CBDLDC@CCBBDCBABCCC>BB?B?BBBBCCCACCCCCAC@B@@@@DACC@BADCCC@CCCCC2BB@DABA=BBEHADCC@CD;;;BCCK@CBCCCCDD?AAC@C@DCCC@@AC@CCCD=A@BBBBBCCCBBBAA@@>ACD@BB?B?CCCCBCCCC>B;;;0;=A>::;:;(;BBBB<BBCAA@CB@@<?A@A1B@A@G@C@CE@CCCBB??=??BBCCCB=@?@@;@;;;BBBBCDBBCDCCDCCAC@@@@=@B?@@??AABAA
@ATNG8:02537:05505
GATGGTAGGAGACACGTCGCACACGTACTCATTCGTTTCGGAAGAGACAGGTACGTTAATAGTTAATAGCGTACTTCTTTTTCTTGCTTTCGTGGTATTCTTGCTAGTTACACTAGCCATCCTTACTGCGCTTCGATTGTGTGCGTACTGCTGCAATATTGTTAACGTGAGTCTTGTAAAACCTTCTTTTTACGTTTACTCTCGTGTTAAAAATCTGAATTCTTCTAGAGTTCCTGATCTTCTGTGCTGCGCTGATATGCGCTACCATCGAATCCTCTTAGTCT
+
7:9:>AAG@ECCBBBHCCCCC@@ACCCGDEAA?ABBB=BC@C@BCBBBAA>ABBCA?C=??BC>B>BBBBBAA>>;>ABAB2BB?BBCD>BBBB?B@?:?@499AECC?BB>?@A??:>AD=C<A??????A<AA@@=@@?9::>>>@@AA>>>@;:;;<>A=B=AAAAAAA>>7;;?BB6B<B;@?AAB/AA///(/88///667>:>>?>/>@A@D=C:>=;?>>>>??>D<@@@@==9=>>>@@===@@ACAAA>>>@?@@@=;;;@A<AA<:::=D??=A
@ATNG8:02537:05518
GATGGTAGAGAGACTGTAGCGCACCCAGAAGATCAGGAACTCTAGAAGAATTCAGATTTTTAACACGAGGGTAAACGTAAAAAGAAGGTTTTACAAGACTCACGTTAACAATATTGCAGCAGTACGCACACAATCGAAGCGCAGTAAGGATGGCTAGTGTAACTAGCAAGAATACCACGAAAGCAAGAAAAAGAAGTACGACTATTAACTATTAACGTACCTGTCTCTTCCGAAACGAATGAGTACGATGAGAGAGCTCTCTCTACCATCGAATCCTCTTAGTCT
+
44447<=BBBBBABBCCCCCBDBBB=BCC@DCCCA@>@?AABBBBC@BB<@<ABBBBBBB3B?AAAAAAB>BBB>AAACCCC3BB??6;<;)76<5;:77996<=6<8=>9=7818=>??@@@AAAA?>>>B=@@@@<=<=>A?8858=BBB=>;;;>ACB=;;;???<?B=AAC>A==??9?><7/////(//)/;;<>=>A@D<?;?===;=8;657:5:=A@>>>=A=AAA9???;?;==///5555?A7788877:=?@@A@;>>>BB=>=:>AA:>====
@ATNG8:02538:05474
GATGGTAGAGAGACTGTAGCGCACCCAGAAGATCAGGAACTCTAGAAGAATTCAGATTTTTAACACGAGAGTAAACGTAAAAAGAAGGTTTTACAAGACTCACGTTAACAATATTGCAGCAGTACGCACACAATCGAAGCGCAGTAAGGATGGCTAGTGTAACTAGCAAGAATACCACGAAAGCAAGAAAAAAGAAGTACGCTATTAACTATTAACGTACCTGTCTCTTCCGAAACGAATGAGTACGAGAGTCAGAGCAGAGCTACCATCGAATCCTCTTAGTCT
+
==@@@BBDDCDCCBBCBCCBBBDDD>@A@@CBBBA@>@@CCD;;:C?@@4:39=?@@AAA2A>BCCDBB???>=5==;;;::'9><@2:;;6;CC@ABBBBAB@@<@>AB@BCB=??BBCABBBBBDBBAAAAEBBA?BBBBBBBB?C@@@@=@AACBCBCABBB9::?BA>BBB<A@AAA97557568889%9=:785;=;<==:=<>ADE7;8<ACBB?BCCBBBC@C?BBB>BAB>ABBFCBBC>>>>AAB@???AA;;;B>>:>BA?:1777///17;A@A
@ATNG8:02538:05476
GATGGTAGCTATACGTATATCTATGTACTCATTCGTTTCGGAAGAGACAGGTACGTTAATAGTTAATAGCGTACTTCTTTTTCTTGCTTTCGTGGTATTCTTGCTAGTTACACTAGCCATCCTTACTGCGCTTCGATCGTGTGCGTACTGCTGCAATATTGTTAACTTGAGTCTTGTAAAACCTTCTTTTTACGTTTACTCTCGTGTTAAAAATCTGAATTCTTCTAGAGTTCCTGATCTTCTGGTATGACTAGTGTACTACTACCATCGAATCCTCTTAGTCT
+
99:;=@A>@@BCCBBBDECCCCCCCC@@AC::7:A@A=BB@B@CCCBCCC?BBBA@>A?BBBB>A>ABBBDBBCA=AACDD3AA?AABD;CBBB?BCC>B@=@BBBBB>BBB==<@@;@?@;?:>>>>;;;@;AAA=AAAA>>;;;>A@>?:::><>>>;>>=A=>>;>AAAAA=@ABCC:C?A=A==>>/>ACAD6:;B===@@==:>AAA/A::;B=B=>><>>>>AAB<B;@@>>==9=?A=@@BA798BBB@AAAAAAAAA:>><<<:<<9<@;6;;6//
@ATNG8:02539:05471
GATGGTAGAGTATCATGTGTATCTCCAGAAGATCAGGAACTCTAGAAGAATTCAGATTTTTAACACGAGAGTAAACGTAAAAAGAAGGTTTTACAAGACTCACGTTAACAATATTGCAGCAGTACGCACACAATCGAAGCGCAGTAAGGATGGCTAGTGTAACTAGCAAGAATACCACGAAAGCAAGAAAAAGAAGTACGCTATTAACTATTAACGTACCTGTCTCTTCCGAAACGAATGAGTACACACTCTCATATGACACTACCATCGAATCCTCTTAGTCT
+
9===ABGDDCDCCCCBBBCCCCCBA@AAA?ABCCBA?A@BBCAAACADD=A>BDBBBBBB5B@CCBABCDCCBC>BA?>>>>0>B=A:@@@9@BC?CBBACCCBA>A?BB@BBB?ABDCCBBBAAACDDDCC@CAAA?BABABB??<@?BAB@BBBBBCCB?BCCCAC?CC>AAB>A@@??8@@@:<<<<=.><:?>>>AAA>=5<;CC;=7949:@@@?B@BAABA<@=@@@9@CC?BAAABCCBBBBBBBBBBBBC998BBBB?CABAA?CC@AAA@BBCBB
@ATNG8:02494:05566
GATGGTAGCGCGACGAGCGTAGACCCAGAAGATCAGGAACTCTAGAAGAATTCAGATTTTTAACACGAGAGTAAACGTAAAAAGAAGGTTTTACAAGACTCACGTTAACAATATTGCAGCAGTACGCACACAATCGAAGCGCAGTAAGGATGGCTAGTGTAACTAGCAAGAATACCACGAATGCAAGAAAAAGAAGTACGCTATTAACTATTAACGTACCTGTCTCTTCCGAAACGAATGAGTACTATGTAGAGCTCTATACTACCATCGAATCCTCTTAGTCT
+
@>@>?BBCCCBBBBCCHCCDBBCCD>CCE?CBBB9989?AABAAACADD?A?AAABBBBB3B?BBFAAABCCCB=AA:;;;;*;B@B?CCC9BBB?BBCBCBCCC=A>@@<?AA<??DBGCCCBCBBBCCCC?@@AC>BAAABBBB>B?B?@=?BCCCCCC@AAABBB@BB?>>?<??DB=?>8818::::*:>:8877>>AAA<A=D@@>;A=AAC;;8:C@AABC?C@BAA<BEE?BBBAAABB@@B?@@@@>>>>>>A;;;@=BABBA<>>;::96=@999
@ATNG8:02495:05567
GATGGTAGTACATGATAGACGACACCAGAAGATCAGGAACTCTAGAAGAATTCAGATTTTTAACACGAGAGTAAACGTAAAAAGAAGGTTTTACAAGACTCACGTTAACAATATTGCAGCAGTACGCACACAATCGAAGCGCAGTAAGGATTGCTAGTGTAACTAGCAAGAATACCACGAAAGCAAGAAAAAGAAGTACGCTATTAACTATTAACGTACCTGTCTCTTCCGAAACGAATGAGTACAGAGAGTACGATATGTCATCGAATCCTCTTAGTCT
+
D@@B?BBB@A>A;:99CBBC:;;DC@BCD@BCCA::;;@CCCCBBB?AC?C?CBCDCCCC5C@CCCCDBBBDDE>:;;@@@@0AC@HADGG<CCC@CCBBABC;:6;?@?:@@@8::BBCCEBCDBBCECFD@CCCB7::@@AAAC@J?AB?AABCCDCCC?CBCBBB?CC@AA@398888*::939AAAB2@@<>989AA>@@<@;@AAA7;7;>BBCAEEBBBAC=@>@@D>CBB?BCAAADCCCAAABBBBBBBBBABBBBABB?A@=A?@;?AA::
@ATNG8:02497:05548
GATGGTAGAGTATCATGTGTATCTCCAGAAGATCAGGAACTCTAGAAGAATTCAGATTTTTAACACGAGAGTAAACGTAAAAAGAAGGTTTTACAAGACTCACGTTAACAATATTGCAGCAGTACGCACACAATCGAAGCGCAGTAAGGATGGCTAGTGTAACTAGCAAGTATACCACGAAAGCAAGAAAAAGAAGTACGCTATTAACTATTAACGTACCTGTCTCTTCCGAAACGAATGAGTACTATATACTATCTGAGACTACCATCGAATCCTCTTAGTCT
+
99<<8<BGDDBCFCCBBCDBCBBBC<@@A>ABAB@@?AACCCBBBF@BB@B@BCCBBBBB2B?BCGCHCCC@@@8?A;;;;;$5:7<;===2=AA:=CCCBCCDD>A>AB@CBB@DBBACCCCAAACCCCBB@CCCC<@@@?@@@@=A=@@B@CCCCBBBD=AADBA@>???AAB900==:*...*.:===0@D<@///=;A?@:>:=BDD7;7;>BBB@CC@@@BB?B=A@C>CCC?ABCBFDBA@ABDCBA@BDCDBBABBAA?BBDBC@BB?BBB@BBA;:
@ATNG8:02498:05554
GATGGTAGTGTGTCTCTGAGAGTAGTACTCATTCGTTTCGGAAGAGACAGGTACGTTAATAGTTAATAGCGTACTTCTTTTTCTTGCTTTCGTGGTATTCTTGCTAGTTACACTAGCCATCCTTACTGCGCTTCGATTGTGTGCGTACTGCTGCAATATTGTTAACGTGAGTCTTGTAAAACCTTCTTTTTACGTTTACTCTCGTGTTAAAAATCTGAATTCTTCTAGAGTTCCTGATCTTCTGGGTGTATCAGCGAGTATCTACATCGAATCCTCTTAGTCT
+
7:9:6;<<=?;@C666>;;=B=94444444::58354(4<.9.5:999:;.5666=9=7==55057<<966555<.54444$44.4455)////)/79)/6466<=<<7<666>===9655050597<0//757//439999554444987:///1///3//)/189==666??466?@?0?4626<>>>+<;;99095//////;;)////$/////)/5::29/448::.5.4<;54438///)//79/45;;;<>>5//-------/)/8188:7454:9
@ATNG8:02502:05548
GATGTTAGATATATGCACGCTCTACCAGAAGATCAGGAACTCTAGAAGAATTCAGATTTTTAACACGAGAGTAAACGTAAAAAGAAGGTTTTACAAGACTCACGTTAACAATATTGCAGCAGTACGCACACAATCGAAGCGCAGTAAGGATGGCTAGTGTAACTAGCAAGAATACCACGAAAGCAAGAAAAAGAAGTACGCTATTAACTATTAACGTACCTGTCTCTTCCGAAACGAATGAGTACACACTCTCATATGACACTACCATCGAATCCTCTTAGTCT
+
A?A=B?<CDCCCBCCCCBCBCCCCC?BBC?CDBBAA>AABB@@@CC>@@=B>BBB@BBBB2B@DA@@BBBBBBB=A=;:::;*;C>C@CCC<CCGBCCBBDDD@@=@>AB?CBB>A@BBCDCCCCCCBBBCB?BCCD?AABBCBBB>B?CDC=@@DCBBAA>ACC@@??BB=>=>?BBDDC=?9:38::::+:A:?988>AABB:=:>BAA7;6;>AAA?BCBBBCB?B?BCF>BBB?BBCCBBBBABBA@@AAAAAC@ABDCAA=ACCCC@BB?>;:;@BBBB
@ATNG8:02513:05564
GATGGTAGTATCTGCACACTCTGTCCAGAAGATCAGGAACTCTAGAAGAATTCAGTTTTTTAACACGAGAGTAAACGTAAAAAGAAGGTTTTACAAGACTCACGTTAACAATATTGCAGCAGTACGCACACAATCGAAGCGCAGTAAGGATGGCTAGTGTAACTAGCAAGAATACCACGAAAGCAAGAAAAAGAAGTACGCTATTAACTATTAACGTACCTGTCTCTTCCGAAACGAATGAGTACTATGAAGAGCTCTATACTACCATCGAATCCTCTTAGTCT
+
:>=>@BBBCBBCBBBCCCCGCFCCC@BCC@CDBBAA;?<@ACCBAA?CD?C?BC@@@@@A(A?BBABCCCCCCE>CA@@@@@0@@;B?BBB;BBB>BCBBCCCCC?B?BEADAA?BBBBBBCFBBBCCCCCC?CCBA?A@@?ABBB@B?BAB?ACCBBAAA?BBBBAA>AC?AAB=@@?==5==:4:===>/>B=B887AAA@@:=:=>>>8=9=?BBB@BBBAABB<><?CC:AAA=AABBBBBBB@@@:>>@BB@@D@@???@<@===@<AA<787<A<<>@
@ATNG8:02513:05566
GATGGTAGAGAGAGCTCTCTCTTCGACTCATTCGTTTCGGAAGAGACAGGTACGTTAATAGTTAATAGCGTACTTCTTTTTCTTGCTTTCGTGGTATTCTTGCTAGTTACACTAGCCATCCTTACTGCGCTTCGATTGTGTGCGTACTGCTGCAATATTGTTAACGTGAGTCTTGTAAAACCTTCTTTTTACGTTTACTCTCGTGTTAAAAATCTGAATTCTTCTAGAGTTCCTGATCTTCTGGTGAATATGCATGATGCTACCATCGAATCCTCTTAGTCT
+
:::<?BCCCCCCCEDABACCAA?@BBA>=00+0@@@9AB?BACBACCCC?CCCAB?A>BBBD?A=@@A@@ACCE@=<<=;.;?9?ABB>BBBB@BAB?BF?AAACCC?BCCC@@>>;>==:=<?AA?===A;C>>>688<;<<@@>>>@B>>>D;>>=<AA<A=CA>>>>@@D<?9:991:;@<?>>>>+96222(,,,,,,9;7;7;AAA.?A;55.549=9@>>>>>><A=AB???A;??B=A==:=@??=>>AA???ABC<?>>>>:=A=@??<?A666
@ATNG8:02516:05569
GATGGTAGATATATGCACGCTCTACCAGAAGATCAGGAACTCTAGAAGAATTCAGATTTTTAACACGAGAGTAAACGTAAAAAGAAGGTTTTACAAGACTCACGTTAACAATATTGCAGCAGTACGCACACAATCGAAGCGCAGTAAGGATGGCTAGTGTAACTTGCAAGAATACCACGAAAGCAAGAAAAAGAAGTACGCTATTAACTATTAACGTACCTGTCTCTTCCGAAACGAATGAGTACACACTCTCATATGACACTACCATCGAATCCTCTTAGTCT
+
::=>@CBB@@@BCBBBCCCCBCDDD?BBC@BABC@@>@@BCCCBBB?BB@C@889A@@@A2A?BDBBBABBBFD=?:;;;;;*;@=B>CCC:BBB@BCAA@BCAA=@@CC@BDD@CCCBCCCBBBBGCCCA@>@AA@=A@@@@@??<@?BBC@CCBCCCCB@BB@BBB@DC@B@@=@@??C=?????@@??1@D@CCCDBBBBB?B>A@BB4949@@@@=@CAAABD>@<?AA<ABF@DCAAABBBCBCB??==>EAB@@@BBBB?BBBCB@BB?::85;?@A@
@ATNG8:02517:05567
GATGGTAGTGCGTGAGAGAGAGACCCAGAAGATCAGGAACTCTAGAAGAATTCAGATTTTTAACACGAGAGTAAACGTAAAAAGAAGGTTTTACAAGACTCACGTTAACAATATTGCAGCAGTACGCACACAATCGAAGCGCAGTAAGGATGGCTAGTGTAACTAGCAAGAATACCTCGAAAGCAAGAAAAAAGAAGTACGCTATTAACTATTAACGTACCTGTCTCTTCCGAAACGATGAGTACTACTCTCAGAGACACACTACCATCTAATCCTCTTAGTCT
+
9999399A555<<=;;;<><<@A@@3?@B?BAAA;;7:7>;:;;;?<@A;?9?@?>>@@?.@=AAA??>BA@@?7740;;;;)//)/3:;</==>9>=;;;=;@?=B?;;6;@@<@@@?@AABBBBCBBBAB?B;;;?B?@?@@@B?C@C;;6;B@@???B????AAA>??;???6>=@AA;<771766778%7946<9<=;;><=C;><=>6:2:=@?>9?:88;;;10*/;93>///88;=;99=////;;<;522555888:497675/55.55516988<
@ATNG8:02521:05540
GATGGTAGTATATCGCGTCGCTATCCAGAAGATCTGGAACTCTAGAAGAATTCAGATTTTTAACACGAGAGTAAACGTAAAAAGAAGGTTTTACAAGACTCACGTTAACATTATTGCAGCAGTACGCACACAATCGAAGCGCAGTAAGGATGGCTAGTGTAACTAGCAAGAATACCACGAAAGCAAGAAAAAGAAGTACGCTATTAACTATTTAACGTACCTGTCTCTTCCGAAACGAATGAGTACACACTCTCATATGACACTAATCGAATCCTCTTAGTCT
+
A@@>7;;<==A@CCBD:9:CBBCDD@@@@?CBBBAA>C>CA@@BCC@BL@B?B@@@@BBB3C?BCB??@CBBCB;@@@@>>>,@@=@@CGG9DAB?ABBB;;:@@<@=@@@?@?<?AAAECECCCDCBBBBE@CC::7:??@ABBB?C@CBC@CCC@AEDD@@??BBB?BC=A:959>AAC=@57078898(9:7:888>>==:5:599///(/(/8>>@>BBAA@=B>C=@@B>779<?BBDBBBBB??AA@@>><9<<<<<<;59:7717;7B==7=9>>?
@ATNG8:02523:05568
GATGGTAGGCACTGCGCACACATCCCAGAAGATCAGGAACTCTAGAATAATTCAGATTTTTAACACGAGAGTAAACGTAAAAAGAAGGTTTTACAAGACTCACGTTAACAATATTGCAGCAGTACGCACACAATCGAAGCGCAGTAAGTATGGCTAGTGTAACTAGCAAGAATACCACGAAAGCAAGAAAAAAGAAGTACGCTATTAACTATTAACGTACCTGTCTCTTCCGAAACGAATGAGTACACATCGTCGTGTCGTGCTACCATCGAATCCTCTTAGTCT
+
:<=>@BBB@CCCCC@@ACFDCCBBB8;;C>BBDDCC?C@CCCCCBC@BB@A@BB::8?>>,?=???A@A@???=597;:995$5<5:8?@@2@>>@BCBDCCB;;7;?BB5;:@6::CBCCCCCCCDCBBBC?C@??>ABDDCCCC>@@@AA?ABBBBEFF?BBA@A@=>>;9999=@=>>55222225252#.627...88;>:::;77;@9@=@>CBB=??BBBCC?B?BBC=BBB?BBB??@BBBBE@@@BBAA:998????A?A??>B?@B<@>>;>>>>>
@ATNG8:02525:05567
GATGGTAGTGTCATATGAGAGTGTGTACTCATTCGTTTCGGAAGAGACAGGTACGTTAATAGTTAATAGCGTACTTCTTTTTCTTGCTTTCGTGGTATTCTTGCTAGTTACACTAGCCATCCTTACTGCGCTTCGATTGTGTGCGTACTGCTGCAATATTGTTAACGTGAGTCTTGTAAAACCTTCTTTTTACGTTTACTCCCGTGTTAAAAATCTGAATTCTTCTAGAGTTCCTGATCTTCTGGGATGTGTGCGCAGTGCCTACCATCGAATCCTCTTAGTCT
+
=BBB@CFCCCCCCCCCCCBBCDBBCBBAAB::5;B@@9@@;@7@@BCCCCACCC9:669ABBD@D?BCCCC@A?A;?<A@@,00+/6773?<>@<@=B@CE;;=CCCD@CCFABACC@CCC@C@DCCBCBBB?BBCC@CDICCCCCCCCCDCCBC@BBB>@A=@=@@A@@@CBB?A@@@@9@?E@BCCCC2BBCCI=BABCF?GEBB?BBBB2BDEDEAHA<;9;@AAACC@C@CABCCB>A;;;0;;;;CBBBCCC;;;C@BCC@BCBBB@CE@CAB=BBA??
@ATNG8:02527:05524
GATGGTAGGAGACACGTCGCACACGTACTCATTCGTTTCGGAAGAGACAGGTACGTTAATAGTTAATAGCGTACTTCTTTTTCTTGCTTTCGTGGTATTCTTGCTAGTTACACTAGCCATCCTTACTGCGCTTCGATTGTGTGCGTACTGCTGCAATATTGTTAACGTGAGTCTTGTAAAACCTTCTTTTTACGTTTACTCTCGTGTTAAAAATCTGAATTCTTCTAGAGTTCCTGATCTTCTGGGCAGACTCTCACACGCCTACATCGAATCCTCTTAGTCT
+
BBDE@CCC?CCBBBCCBCBBCCCBBBDCB@::7:BAB=CD@D@@@ABDBA?BBBCB?C?CCAA?C?CAB@BBBBB?BBCCC2AB?BBBB=BBBC@BBC?BB>BBBC>><>BB@@?AA<A>>:=<?>>?>=>?<@@>>;>@@@@A@@@AAAA@@@@8==A=AA5;5<AAAAAAAB:?<=<<2<<B8<;CCC.>>=<;3:999<<??997:AAA/A===A<A<AA=@???>>>;A;AAA@?>8==CD:@::999<<<>A@>>;6=;;9666;6997=AA;A>?>@
@ATNG8:02531:05554
GATGGTAGGACGAGCGTCTGAGAGGTACTCATTCGTTTCGGTAGAGACAGGTACGTTAATAGTTAATAGCGTACTTCTTTTTCTTGCTTTCGTGGTATTCTTGCTAGTTACACTAGCCATCCTTACTGCGCTTCGATTGTGTGCGTACTGCTGCAATATTGTTAACGTGAGTCTTGTAAAACCTTCTTTTTACGTTTACTCTCGTGTTAAAAATCTGAATTCTTCTAGAGTTCCTGATCTTCTGGTATACACACTCGCTCGCTACCATCGAATCCTCTTAGTCT
+
;::<<A?A>AAAAA<<@BCBBBBB@CCBBBBA=ABAB=DC@CBCCCDECCACGCAA?A@CBEC@C@BBBEDFBBB@CCGCC5CC@B:;;7;AAB?CBB>AA7;;@BAB?BCBAA@CC=ABB>B>CDCDCCCC@BBBC@CCCCBBCCCCBBBA@BA=B:96;@>A?BBCDCDECG???B@B8B@C@CGFGC2CC;;;6<BCCCCA@@A5;;;;*;AABBAC@CEABCCCCAA=@=@BBBBB?BAB?CCCCBCCCBBBBCCBBBCBB@BCBBB?BC@BBB?BBBBC
@ATNG8:02533:05567
GATGGTAGCTCTGCTCTGACTCTCGTACTCATTCGTTTCGGAAGAGACAGGTACGTTAATAGTTAATAGCGTACTTCTTTTTCTTGCTTTCGTGGTATTCTTGCTAGTTACACTAGCCATCCTTACTGCGCTTCGATTGTGTGCGTACTGCTGCAATATTGTTAACGTGAGTCTTGTAAAACCTTCTTTTTACGTTTACTCTCGTGTTAAAAATCTGAATTCTTCTAGAGTTCCTGATCTTCTTGGTGCGCTACAGTCTCTCTACATCGAATCCTCTTAGTCT
+
9;6>:=@@@;6569<///<<<?A=A?@BBA@@000;;5<<6<:>;555;;49<<55.439::<8<:=@@B665=<599999'485:<>>8<;<<;@?:6:>,/0/88:8<=@@@999<@@@;?;>>@A;;;:=>=>?699AAB:9::CCCABB??<@AA=<?6918=:::BBB@;@99:9*9;@<99999(::@@A49;BC;;:=:929999'44///)/)//27778<55258=<<===7;;-5.555;;<====>==<=:85544444.483889289878
@ATNG8:02535:05540
GATGGTAGTAGTACACTAGTCATACCAGAAGATCAGGAACTCTAGAAGAATTCAGATTTTTAACACGAGAGTAAACGTAAAAAGAAGGTTTTACAAGACTCACGTTAACAATATTGCAGCAGTACGCACACAATCGAAGCGCAGTAAGGATGGCTAGTGTAACTAGCAAGAATACCACGAAAGCAAGAAAAAGAAGTACGCTATTAACTATTAACGTACCTGTCTCTTCCGAAACGAATGAGTACACATCGTCGTGTCGTGCTATCGAATCCTCTTAGTCT
+
@BBB?CCBCCCBBBBCCCCCCBBBD?B?@>@ABC;<7<;B@C;;9B?BB@B?AA;;9===,@6::AA@@@?89:/:=;;;;;$5;7<.555&5;<:@B=CBBBAB?A@CB?@@A?ABBBBBCCDECCCBBBD@?@@C?CBBBBBBD?A?A::6;AAAACEC@BBBAAA@CE>999799BBB=>;;7<ADDD/CA:??AA???>>;>=@??D:<8<=@???BCCBBCC?C?BBC>CCB<??BCCBBBC@@;;;:::CCCBB::9BECCC@BD=@>>:=BAAA
@ATNG8:02539:05522
GATGGTAGTGCGTGAGAGAGAGACCCAGAAGATCAGGAACTCTAGAAGAATTCAGATTTTTAACACGAGAGTAAACGTAAAAAGAAGGTTTTACAAGACTCACGTTAACAATATTGCAGCAGTACGCACACAATCGAAGCGCAGTAAGGATGGCTAGTGTAACTAGCAAGAATACCACGAAAGCAAGAAAAAGAAGTACGCTATTAACTATTAACGTACCTGTCTCTTCCGAAACGAATGAGTACACATCGTCGTGTCGTGCTACCATCGAATCCTCTTAGTCT
+
>>CA?BBCBBBCBBCHJCCCDD:998;B@?CEDCBB@B@CCBBBAB>BB@C@BAAABBBB1A:??BCBBAABBC9@@;;;;:*;A=A?CCB9CFGACBABCBB@@<@?BB?BCD=@@DCCCB@ECCDDBBBC=CCCC>A@BBBBBB=@=A?@>ACCDCEBB?AAABBB?AA?BCD>??BEB=?@?=?CBAA/AA<>===ABCBD9=:>???<?<?ACBB@BBBAABB=@=???9>AA;??BBBCBBBBBB@@CBBBA???AAABB?BBABA?BB?BA==BBBB=
@ATNG8:02539:05546
GATGGTAGGCACTGGCGCACACATCCCAGAAGATCAGGAAACTCTAGAAGAATTCAGATTTTTTAACACGAGAGTAAAACGTAAAAAGAAGGTTTTACAAGACTCACGTTAACAATATTGCAGCAGTACGCACACAATCGAAAGCGCAGTAAGGATGGCTAGTGTAACCTAGCAAGAAATACCACGAAAGCAAGAAAAAGAAGTACGCTATTAACTATTAACGTACCTGTCTCTTCCGAAACGAATGAGTACACATCGTCGTGTCGTGCTACCATCGAATCCTCTTAGTCT
+
```
